## Supplementary material for "Massive Multiplexing Can Deliver a $1 Test for COVID-19": Fastq files for Ion S5 analysis of 24 indexed plates: E-gene_Plate02_Rep1_IonCode_0103.filtered.fastq (part 31 of 138)

```
GATGGTAGATACTCGCTGATACACCCAGAAGATCAGGAACTCTAGAAGAATTCAGATTTTTAACACGAGAGTAAGCGTAAAAGAAGGTTTTACAAGACTCACGTTAACAATATTGCAGCAGTACGCACACAATCGAAGCGCAGTAAGGATGGCTAGTGTAACTAGCAAGAATACCACGAAAGCAAGAAAAAGAAGTACGCTATTAACTATTAACGTACCTGTCTCTTCCGAAACGATTGAGTACGAGAGAGCACACGTGTCTACCATCGAATCCTCTTAGTCT
+
@?BC=@@DGBBBCACAAA@BCCDDD>AA@=@CAABK@B@AAA@???8?@494:A999AAA2@=AB@BBBCB@@:;=>9999+9:3::@@@6?>>;>@@@AAABD;>:=A<ADD<BB;;A@CDDGFCCCA@@@BAAB?AAABAA@C>B<@@@=@BDCEBBC@ECB????CF@CBB?BAAAA5:9:4:ACCE3@@::///88:=>=A<A>>>:>:<@GDFACAA@BBB7;:;AC=A;;;<@??@::9??@@???AAAABBBBBCBC?BBC??<?@<?AA<@@A@A
@ATNG8:01194:00878
GATGGTAGGACGAGCGTCTGAGAGGTACTCATTCGTTTCGGAAGAGACAGGTACGTTAATAGTTAATAGCGTACTTCTTTTTCTTGCTTTCGTGGTATTCTTGCTAGTTACACTAGCCATCCTTACTGCGCTTCGATTGTGTGCGTACTGCTGCAATATTGTTAACGTGAGTCTTGTAAAACCTTCTTTTTACGTTTACTCTCGTGTTAAAAATCTGAATTCTTCTAGAGTTCCTGATCTTCTGGGCAGACTCTCACACGCCTACCATCGAATCCTCTTAGTCT
+
49;=;CBB@CC@AAAABBBBBBBB@CBBBBAA?ABDE>BA?A?CCCCDBB@CCCCC@B?CDCC?C?CCCCCCCCC=BBDDD1BB?BBCF>CCBB@BCC@CC?B@@CEF@CCCCCCBB?BBD?C?CCCCCBBB?BBBB<AAAAB@@?CBBBCBBBC?BFD@BB?B>AABCBCCCDACCCCC;B?B?BBCCC5BCCCF=AACBBCCBAA4:;:;*;@?AA?A@CDADCCCBBA@A@CCCCCC?B?@@;ABBBCCCCBBBBBCCACCC@CCBBB@BB?BBB>BCBAA
@ATNG8:01196:00843
GATGGTAGGACGAGCGTCTGAGAGGTACTCATTCGTTTCGGAAGAGACAGGTACGTTAATAGTTAATAGCGTACTTCTTTTTCTTGCTTTCGTGGTATTCTTGCTAGTTACACTAGCCATCCTTACTGCGCTTCGATTGTGTGCGTACTGCTGCAATATTGTTAACGTGAGTCTTGTAAAACCTTCTTTTACGTTTACTCTCGTGTTAAAATCTGAATTCTTCTAGAGTTCCTGATCTTCTGGGCTGCGCTGATATGCGCTACCATCGAATCCTCTTAGTCT
+
BEBB?BBC@CCBCCCACCBCCCEC?CCCCCBC@BAAD>CB?C@BBBBCCD@CCGBB@BADCDC@C@CCCCC99;B>;;;;;*;;5;@A@;BBBB@BCC@CC:;:;BDCACCCEDBBB@BBB>@=AEBA@BBB=@B998:BCBBBBBBBBBBBABB?BBB?BC?B?AAAAABCBB=@;;;;.;=@;;;:;-;AACEGDAABCCB;;<5;;;.;AA<<9;<AE?CBBBBBC@C@CBCBBA>A;;;0;;<;AABDBCBBFECBLDDADBBBB@DD>;;;>AA?::
@ATNG8:01197:00869
GATGGTAGATATATGCACGCTCTACCAGAAGATCAGGAATCTAGAAGAATTCAGATTTTTAACACGAGAGTAAACGTAAAAAGAAGGTTTTACAAGACTCACGTTAACAATATTGCAGCAGTACGCACACAATCGAAGCGCAGTAAGGTTGGCTAGTGTAACTAGCAAGAATACCACGAAAGCAAGAAAAAGAAGTACGCTTTTAACTATTAACGTACCTGTCTCTTCCGAAACGAATGAGTACTACTCTCAGAGACACACTACCATCGAATCCTCTTAGTCT
+
@=>>;DBBBCCCC<:;CBBCBBBBB@CBB@BCE@@@?B@BBCA?@<>A8?9:9797733$3177;443=<;;;37>77777(88158799+99?<?@@@???@A;?;>@=AAB:=;???AAA@@@A@>>>@:@@>>9>>><>>8:7;;@<@<@ABAAAAA:==@@?B;8818>>:>>CBB:888<@CBBC/;;7;>>>>;;;;/;<A;;;;>;;;;AK=A>>=@>?:=5;:=6=BB<@@@@A@>=>>@A???A@@@@@>>>D>>:>@@AB;>=8::95:::;A
@ATNG8:01198:00859
GATGGTAGCGCACACATAGATACAGTACTCATTCGTTTCGGAAGAGACAGGTACGTTAATAGTTAATAGCGTACTTCTTTTTCTTGTCTTTCGTGGTATTCTTGCTAGTTACACTAGCCATCCTTACTGCGCTTCGATTGTGTGCGTACTGCTGCAATATTGTTAACGTGAGTCTTGTAAAACCTTCTTTTTACGTTTACTCTCGTGTTAAAAATCTGAATTCTTCTAGAGTTCCTGATCTTCTGGAGATACACATGATACTCTACCATCGAATCCTCTTAGTCT
+
9;>@9>?A::9=@@AACCCBB<=<===BCD::;:BCD>B@=A=AAAB@A@=@AA;;999ABBB?B?BCCBDAA@C=;0000'00*0//66.68:<5:::49=6::;=BC@BBBHCCCB@BBD@D@DDBBBBAA;?B@@;@@@ACAAACCCCCBCAB@BCD@CC@B@BBBCAAACC@A@???8>>A==@>>>,<@@AB=@?BBBBA>@A5;;;;*;@@@@=A@CCBCFCCCCCAC@CBBBCB>B@@?@BBCECCCCEBCBBB@@@DC?CBBBB?BB@BBB>BCCBB
@ATNG8:01198:00883
GATGGTAGCATCATGCATATCTCACCAGAAGATCAGGAACTCTAGAAGAATTCAGATTTTTAACACGAGAGTAAACGTAAAAAGAAGGTTTTACAAGACTCACGTTAACAATATTGCAGCAGTACGCACACAATCGAAGCGCAGTAAGGATGGCTAGTGTAACTAGCAAGAATACCACGAAAGCAAGAAAAAGAAGTACGCTATTAACTATTAACGTACCTGTCTCTTCCGAAACGAATGAGTACTGCGTCTCACTCTCGCCTACCATCGAATCCTCTTAGTCT
+
9://00=ADCDDDABBCBCCCCBBC@CCB?BACA@A=??CCBBBAC?CC?C@BB?>?CDC3C@CCCC@AACAAA=AADCFEE3BB@E@CCD:CEEACBAACECDC?C@BE@A@A?CBCCCCCBCCCCCCCCB?DBBB?CBBBBBBB=B?B@?<?CCCBBBB@CCCAA??AC@BAA<>>?AA8889<>@@@A2AB?A?@;@@A??<?<AA@B;><>@CBB@D@@@B@@;@=AAA<CBB?BBBBBCBBBCCCBBBCCBAACCC?ABD@CACAB?BD?BBB?BB???
@ATNG8:01200:00869
GATGGTAGCTCGCTGATGATATCTCCAGAAGATCAGGAACTCTAGAAGAATTCAGATTTTTAACACGAGAGTAAACGTAAAAAGAAGGTTTTACAAGACTCACGTTAACAATATTGCAGCAGTACGCACACAATCGAAGCGCAGTAAGGATGGCTAGTGTAACTAGCAAGAATACCACGAAAGCAAGAAAAAGAAGTACGCTATTAACTATTAACGTACCTGTCTCTTCCGAAACGAATGAGTACTATAGACTATCTGAGACTACCATCGAATCCTCTTAGTCT
+
@?BC?DCBBBBBBAA@CCCCCCA@@>BBD@BCBB@@>@@CCB???C@CC?C?CB???CDF3C>AA@BBAAA898+9;;;::9'9;<<5;;?0;A>9;A;ABBAAB>A@CB<@@@=@AAACCGDDCCBBCBAB@BBBD?CCBBCBBB>C@CBB?ABBBBCBB?CCACCCADD??>??BBAA?7??=9====?.=A<=889GAABA=A;>>AC=D=??CBB@CCCCCCC@C?BBD>BBB@BAAABBBCCBBBC@@@BDCCAAACCCC?CABBB?BB?BBB?BBB??
@ATNG8:01200:00871
GATGGTAGGACGGAGCGTCTGAGAGGTACTCATTCTGTTTCGGAAGAGACAGGTACGTTAATAGTTAATAGCTGTACTTCTTTTTCTTGCTTTCGTGGTATTCTTGCTAGTTACACTAGCCATCCTTACTGCGCTTCGATTGTGTGCGTACTGCTGCAATATTGTTAACGTGAGTCTTGTAAACCTTCTTTTTACGTTTAACTCTCGTGTTAAAAATCTGAATTCTTCTAGAGTTCCTGATCTTCTGGATATGAGTGACTCGTGCTACCATCGAATCCTCTTAGTCT
+
89;<5;:<5;5515654==;665<<7;<?@A<<2/////)//)/5=<:8843-3333:4948<==8=8::=00////93/3333$33,3333(3787488;63/(////8838<=<===;6;33.3299<<<<<@:????:@=<///999;966<;;:3444.4:496455999<55.499909.5.55555$459993;8<=@@=?<A>.5555$5;@CC?C@@@=@CB@@@@<@=A@CCCA?ABB@CBBBB@AACAAAABA@AMBC?B@@@@=@B@DCCABB@?@
@ATNG8:01204:00850
GATGGTAGTATCTGCACACTCTGTCCAGAAGATCAGGAACTCTAGAAGAATTCAGATTTTTAACACGAGAGTAAACGTAAAAAGAAGGTTTTACAAGACTCACGTTAACAATATTGCAGCAGTACGCACACAATCGAAGCGCAGTAAGGATGGCTAGTGTAACTAGCAAGAATACCACGAAAGCAAGAAAAAGAAGTACGCTATTAACTATTAACGTACCTGTCTCTTCCGAAACGAATGAGTACACATCGTCGTGTCGTGCTACCATCGAATCCTCTTAGTCT
+
999:?BA?CCBBBCCFCCCBCBBCB@CEB?BB@@@B?C?BBBBBCC?BB?B?BBABBDDD2A?AABCDDBB>>>7<===>@@1@D?D<AAA9ABEBBAAADCBCC?B?BC@DCC<@>BBCBBBCDBBBBAAAACCCB?BBBBBBBB?C@BAA?BCCCCCCB>BACCCC?CC?>>><@@@@?8@9949AABB3??9=888>>@@>=D<A===<A=@@BCC@BBBA@?@6979CD>CCC=AABBBBABBBBABBBDBBBCBBBBC??<?AACD@BB?BBB?CBBBB
@ATNG8:01204:00880
GATGGTAGGCGACATACATACGCGCCAGAAGATCAGGAACTCTAGAAGAATTCAGATTTTTAACACGAGAGTAAACGTAAAAAGAAGGTTTTACAAGACTCACGTTAACAATATTGCAGCAGTACGCACACAATCGAAGCGCAGTAAGGATGGCTAGTGTAACTAGCAAGAATACCACGAAAGCAAGAAAAAGAAGTACGCTATTAACTATTAACGTACCTGTCTCTTCGAAACGAATGAGTACGTGTGCGACGTGTCTCCTACCATCGAATCCTCTTAGTCT
+
@@=:7;<<9><<<;;;===BAAA;;8;BC?CCBCBB?B@CCCCCAA=@A8:8:ABDDEED2B>BECCCDDCCCC>@?:9999*;C>F5;;;6;CD@EBCCCCAA@?A??A>ACF@BBBBBBBBDCCCCCCCC?BBCEAAAABAA?B?E@C@@=@BBBBBBC?AAABBB?CC=>>><>@ACC:>?=999999(9>;?:9:??@??;?=BAAA;?;>>KEE@CCBBBBB=@@BA<BAA?AAACBBBBAA>?>?BCBAAABBA;?AC????AA<A@<>=<9<?>>>
@ATNG8:01207:00846
GATGGTAGGACGAGCGTCTGAGAGGTACTCATTTCGGAAGAGACAGGTACGTTAATAGTTAATAGCGTACTTCTTTTTCTTGCTTTCGTGGTATTCTTGCTAGTTACACTAGCCATCCTTACTGCGCTTCGATTGTGTGCGTACTGCTGCAATATTGTTAACGTGAGTCTTGTAAAACCTTCTTTTTACGTTTACTCTCGTGTTAAAAATCTGAATTCTTCTAGAGTTCCTGATCTTCTGGCGCGTATGTATGTCGCCTACCATCGAATCCTCTTAGTCT
+
:5:<8<BC?CCCCG====BBBBBC?BBBBBBBC>CD@D@AABCABB?CCCBB>B@DCCC?C?CCCCCDCCC?CCCCC1??:>9995;BBD@CCB?@@=@?@C@@?@CCFCCAA>@@B>B>BBBBBBBB>BBBC=BBB>><>>===AA=>=@<===<>>;>=@??@@BAAA8==?DD5B<?:8////(/;999)//9///=AAB<@?@?.=>>@@:A<??<>>>@AAA=A<@@<=<A7::A<==:;;A;;;A>>>ABB;=>A<A??@A<??5:;>:>????
@ATNG8:01207:00877
GATGGTAGCGCACACATAGATACAGTACTCATTCGTTTCGGAAGAGACAGGTACGTTAATAGTTAATAGCGTACTTCTTTTTCTTGCTTTCGTGGTATTCTTGCTAGTTACACTAGCCATCCTTACTGCGCTTCGATTGTGTGCGTACTGCTGCAATATTGTTAACGTGAGTCTTGTAAACCTTCTTTTTACGTTTACTCTCGTGTTAAAAATCTGAATTCTTCTAGAGTTCCTGATCTTCTGGTCTACTACACTGTACTCTACCATCGAATCCTCTTAGTCTG
+
:4448=;;:;9////77;;<<<555==:<;43-3459055.54556<<<<:>=;;;.4.4::96<:=<<A;;9?B244888'8:599::3:<:;;@=B?>D@@@9999259<<566<7;;?:=5;;;;;;;;<@>5515:<@9959B???@:9:>:?;=:<<8<38:=965<<<0559909.5.55555$4444<)5995<;@555.5555$5::55.5.55.5//7;//)/377799=8;;<:6666@===?66699;5555:.55<<<8=?7;;;67.----
@ATNG8:01209:00855
GATGGTAGGCGAGAGTGAGACGCAGTACTATTCGTTTCGGAAGAGACAGGTACGTTAATGGTTATTAGCGTACTTCTTTTTCTTGCCTTCGTGGTATTCTTGCTAGTTACACTAGCCATCCTTACTGCGCTTCGATTGTGTGCGTGCTGCTGCAATATTGTTAACGTGAGTCTTGTAAAACCTCCTTTTTACGTTTACTCTCGTGTTAAAAATCTGAATTCTTCTAGAGTTCCTGATCTTCTGGCGCTCTGTCACGTCTGCTACCATCGAATCCTCTTAGTCT
+
96==;@CC?DCBBCCGCCCCCCBBBCCCDBB?BBDE>BB>B?BBBBDCC@C@AAC@C@DC@C@BC@CCBAAADD@ABAA@.@@;>A6939C@@=@BA@CB>A@@B??=>BBBCCCC?CBB>A=@><@>>>?;@D??;?@@A>>>>>@@@@>==><==>>>>;>=A???ABA@@<@AAAA5A;?>46666)6:333(--7---967;=BDDD/?>?@F;@88838@A?>>>:=8=?>>??;>>@<;;;A@;:;EAA=>>?>>>CA=AAA>>:>B<A?@;?>>>@
@ATNG8:01211:00868
GATGGTAGGCGTGTGAGAGTCTGCCCAGAAGATCAGGAACTCTAGAAGAATTCAGATTTTTAACACGAGAGTAAACGTAAAAGAAGGTTTTAACAAGACTCACGTTAACAATATTGCAGCAGTACGCACACAATCGAAGCGACAGTAAAGGATGGCTAGTGTAACTAGCAAGAATACCACGAAAGCAAGAAAAAGAAGTACGCTATTAACTATTAACGTACCTGTCTCTTCCGAAACGAATGAGTACGAAGAGTCAGAGCAGAGCTACCATCGAATCCTCTTAGTCT
+
5<==?CBB=AB@@?B@BBD;99555)6BA>BA;;;@=@?BBBCBBA?@@=@=>>======,=8<=;8333<8881877777+33,3,777&3,3>6:225<ABBA<@<??=@@@<??AAA>>>A@@@??=DD=B>;8366///<<///)2/5372-----89;6:999=;6;;6:::7::>>>4>8818::::*66/6///887789=99<;:3:99////4::<=?>>:=;<==7=CC>@>:9//.//)///5AA=:558><:7855059;?@;@A<<<79===</
@ATNG8:01212:00857
GATGGTAGATATATGCACGCTCTACCAGAAGATCATGAACTCTAGAAGAATTCAGATTTTTAACACGAGAGTAAACGTAAAAAGAAGGTTTTACAAGACTCACGTTAACAATATTGCAGCAGTACGCACACAATCGAAGCGCAGTAAGGATGGCTAGTGTAACTAGCAAGAATACCACGAAAGCAAGAAAAAGAAGTACGCTATTAACTATTAACGTACCTGTCTCTTCCGAAACGAATGAGTACGTGTGACGTACGTGAGCTACCATCGAATCCTCTTTAGTCT
+
BCDC@CCBBBBBDCCCCBCCCCCBB?BCC@CCCDBBBC@CDECCAA>ACAC?BBC?@?@@0@?BCCBCCCCBA@8@B;;;;;*;B>B=ABB7ACDAFBCBBBAAD<?=@A=@BC>BB@@@@BBBCCCC@@ACADDCD?@??ABBBB@D@CAA>ABBCCCCB?AACABC?BB?B@@<><>==3889;?ADFD2DD@C:::CBBBB?B?AAAA=A;??CBC@BCCCCCC>?>@BD=BBB@BBBCCBBA@@?ADBBBCBBBDABBBAA>ACCBB>BB>@B@@8@@@@B
@ATNG8:01212:00859
GATGGTAGACATATCGTACTCTCTGTACTCATTCGTTTCGGAAGAGACAGGTACGTTAATAGTTAATAGCGTACTTCTTTTTCTTGCTTTCGTGGTATTCTTGCTAGTTACACTAGCCATCCTTACTGCGCTTCGATTGTGTGCGTACTGCTGCAATATTGTTAACGTGAGTCTTGTAAAACCTTCTTTTTACGTTTACTCTCGTGTAAAATCTGAATTCTTTCTAGAGTTCCTGATCTTCTGGTATACACATTCGCTCGCTACCATCGAATCCTCTTAGTCT
+
9:;=?BBBBCCCBBBDCCCBBDBCC>BBA?;@9AAAB:?@=A>ABABBAA>@AAAA?B?BBBD?B?BCCBB@>55/56666(55/5;<8068978>><6=>368=A==:=>BDAAAA9>>A<A=AA>>>@AA<>>@@699<=778?>>>>E>>>C<?==:>?;?=???ACAAAA;;;:::-:9>:<9999,66699)------69/....&.568=6;5252.2:89---49,--89::6;;;4;<::87333-376<AA>>>A>>>=A=7<;167:7<<==>
@ATNG8:01213:00851
GATGGTAGCAGACGTGACAGAGCGCCAGAAGATTAGGAACTCTAGAAGAATTCAGATTTTTAACACGAGAGTTAACGTAAAAAGAAGGTTTTACAAGACTCACGTTAACAATATTGCAGCAGTACGCACACAATCGAAGCGCAGTAAGGATGGCTAGTGTAACTAGCAAGAATACCACGAAAGCAAGAAAAAGAAGTACGCTATTAACTATTAACGTACCTGTCTCTTCCGAAACGAATGAGTACTGCGTCTCACTCTCGCCTACCATCGAATCCTCTTAGTCT
+
:;:<?BCCBCCCCCCEFECGCCCBC?BCC@CBB@BC??=BBAAACD?BA?A?BAAAACCC3C?BBB???CBB?B?CA75656(6>8>0888)5>@=C>=;AA@@>;>;<<;<>><<<>>>>?>>AA?>>@@A;A@@@9>>>??A:86;=AA?=?A??=>@>9>AAAA@;@@<@<96;=:::1;==8>ACAB/8858A??@@@@A<A=A<<<;>;A@<<<:>@@A@@A7>:=@@9>>><>>>A<;;@@@@@@@AB???A@@@6<<A<A>>>>:;;78::=AAAAA
@ATNG8:01174:00936
GATGGTAGTGATACAGATCAGACACCAGAAGATCAGGAACTCTAGAAGAATTCAGATTTTTAACACGAGAGTAAACGTAAAAAGAAGGTTTTACAAGACTCACGTTAACAATATTGCAGCGTTCGCACACAATCGAAGCGCAGTAAGGATGGCTAGTGTAACTAGCAAGAATACCACGAAAGCAAGAAAAAGAAGTACGCTATTATCTATTAACGTACCTGTCTCTTCCGAAACGAATGAGTACTATGTAGAGCTCTATACTACCATCGAATCCTCTTAGTCT
+
AAAB@BCCCCCCDAABCFCBBCBBB?BBB@B@CB@@=??CBBABBB???:>6=;888888+87DCBABBCCB@@9?>AAABB2BA@G=@@@7@BB?BCDBEFDCC@B@BB?CBB=@A??@BC@BBBDJJCB?BCEC@D@@@BCCC=@<@AA?BBCBAAAB?BBBBBB@??<?BB?BCCCC>>>=;99::9(9@;@@BACCCCC?AAAABB@B?BDCCC?CAA@A@@<@?BCC?BCB?BABBBBCCB@ABBC@@@CCCCCAAACC?BABBB>BB>BBB?BBBAB
@ATNG8:01181:00900
GATGGTAGGACGAGCGTCTGAGAGGTACTCATTCGTTTCGGAAGAGACAGGTACGTTAATAGTTAATAGCGTACTTCTTTTTCTTGCTTTCGTGGTATTCTTGCTAGTTACACTAGCCATCCTTACTGCGCTTCGATTGTGTGCGTACTGCTGCAATATTGTTAACGTGAGTCTTGTAAAACCTTCTTTTTACGTTTACTCTCGTGTTAAAATCTGAATTCTTCTAGAGTTCCTGATCTTCTGGCGTGTATGTATGTCGCCTACCATCGAATCCTCTTAGTCT
+
999;;0//6<<=?>==6559555<7<=?<=?>8<;;;5::5:5:<<<<?C=AAAAC?B=B@A<9A9BB@AAA?@@;=====0>C>BBCC9@>;949AA;@@6995<<=8=>EDA@@C?@@F@E@DDBC;;;C<AABA>B;;;A;;;;::9995BB?BCC<@@:<499=>?@999=@@@@A6A=@=;;;;;*;ACDD=AA@@BBA<;0+000+0..-.(-3-0,/=@@?;;;D?A@AB=@7>9929999?@CBAAACCCCC>:::<>?>::49?=CBB?BBC;;
@ATNG8:01185:00930
GATGTTAGTACATGATAGACGACACCAGAAGATCAGGAACTCTAGAAGAATTCAGATTTTTAACACGAGAGTAAACGTAAAAAGAAGGTTTTACAAGACTCACGTTAACAATATTGCAGCAGTACGCACACAATCGAAGCGCAGTAAGGATGGCTAGTGTAACTAGCAAGAATACCACGAAAGCAAGAAAAAGAAGTACGCTATTAACTATTAACTTACCTGTCTCTTCCGAAAACGAATGAGTACGATGAGATCTCGTGTGCTACCATCGAATCCTCTTAGTCT
+
66;<<:?@<==>AA?;;;;>>CBBB@AAA?BBAA=C=A?A@:99@@=AA>B?=?:9999:)>:?CCACAB00/<5=999===+=@:=<?AA0AAB8;;;;9@@:959;@@?BDD?BBBCBBAB@A;;;CDCJ@CCCE@BCBBB@?@=B?B;<7;B;9;A@@<@CCB@A?::8:DC=?BA@@*00/)/;;;;)8?5::<<@@AAB?><@@@@3838?:>A=AA>>>>>4:17776'27859...333358555?>>=;;;====9<98<>>??;??;???;>>>;;
@ATNG8:01186:00909
GATGGTAGCGCACACATAGATACAGTACTCATTCGTTTCGGAAGAGACAGGTACGTTAATATGTTAATAGCTGTACTTCTTTTTCTTTGTCTTTCGTGGTATTCTTGCTAGTTACACTAGCCATCCTTACTGCGCTTCGATTGTGTGCGTACTGCTGCAATATTGTTAACGTGAGTCTTGTAAAACCTTCTTTTTACGTTTACTCTCGTGTTAAAAATCTGAATTCTTCTAGAGTTCCTGATCTTCTGGCTCTCGTAGACAGATACTACCATCGAATCCTCTTAGTCT
+
7::;<A>>ACHCCCCBAACDC@B@BCCEEE@A?@BAA<==9=:A;;@6655;;;9<5:69///87<7==B666;==?7;<>=<(444)4:8884:::>7<5/)/8)///7:=:>>A;@@AA>AAB?A>BBBAEBBB@BBDCACBBBBB;;<@@@695@D295;5::8<9BB:;:@?;:384944&45:7=BC>C1CA;;;0;;;<@?;;59.5555$5<<44058<<9>=<B@<B?D?CCBBBB@CBA>@@@ABBBB;;;BAABBBBCDACCCBB>AC@C<;9;BBBB
@ATNG8:01186:00925
GATGGTAGCACGAGTCACTCATATCCAGAAGATCAGGAACTCTAGAAGAATTCAGATTTTTAACACGAGAGTAAACGTAAAAAGAAGGTTTTACAAGACTCACGTTAACAATATTGCAGCAGTACGCACACAATCGAAGCGCAGTAAGGATGGCTAGTGTAACTAGCAAGAATACCACGAAAGCAGGAAAAAGAAGTACGCTATTAACTATTAACGTACCTGTCTCTTCCGAAACGAATGAGTACCTCTCAGACGTTCGTCCTACCATCGAATCCTCTTAGTCT
+
444405@CDBBB=BCCCDCCBB=>>:?:;99BBA;;8;=BBBCBBE@CA>A@AAABBBBB2B?CBBBCBDC999+9@;<;;;':?:?499909BA=AFDCCBB@@<@?AA?CCC@@@?AAABBCCCBBBBAA>AAAC@@@@?@??B?C@C;;:;BDCFCCC?AACAA@=@@29:949==>>*00//)////'/>6<5552:<<><>;><>>=@<?>BBC@CCBBBBB=@<?@@;A??=@BBBCCC?BBCAAACBBB?CBAA?BBB@@787=8<?;:;;<??AAA
@ATNG8:01189:00930
GATGGTAGGCACTGCGCACACATCCCAGAAGATCAGGAACTCTAGAAGAATTCAGATTTTTAACATCGAGAGTAAACGTAAAAAGAAGGTTTTACAAGACTCACGTTAACAATATTGCAGCAGTACGCACACAATCGAAGCGCAGTAAGGATGGCTAGTGTAACTAGCAAGAATACCACGAAAGCAAGAAAAAGAAGTACGCTATTAACTATTAACGTACCTGTCTCTTCCGAAACGAATGAGTACACACTCTCATATGACACTACCATCGAATCCTCTTAGTCT
+
@@4546>A?>>=<<;;;;<<@<>>>6B@@?@<=>99469>BDBBBB@@@>@=@@;:9CBB1C?C:88;?;;;<<<533/6666'//)/)///&/8:6<===<B:>?>?<???A>>;886>DEFFGECBB@@@A?BCBB@BAAAAAAA?B?BBB?BBBBBBBB?AAABBB?BD=A??:=>>>>5=>>9:::::+795:///::>>@<@<@>>><B<AACBC@BCCBACD8999AC=BBB?BAAAAAAB:::BCCDCBA>BBABBCCD?CCBBB???=?BB?AAA?@
@ATNG8:01195:00900
GATGGTAGATATATGCACGCTCTACCAGAAGATCAGGAACTCTAGAAGAATTCAGATTTTTAACACGAGAGTAAACGTAAAAAGAAGGTTTTACAAGACTCACGTTAACAATATTGCAGCAGTACGCACACAATCGAAGCGCAGTAAGGATGGCTAGTGTACTAGCAAGAATACCACGAAAGCAAGAAAAAGAAGTACGCTATTAACTATTAACGTACCTGTCTCTTCCGAAACGAATGAGTACTGTATCTATGTGTGCGCTACCATCGAATCCTCTTAGTCT
+
4;:<7;;ACBBBDBBBBB;::AAAA?BBB@BBB;::?B?@@?CDBA=B@=@=00/66:;;+;88A:=B<BB???5><;;;;;';??B?DBD;CEDAC;<=IEHDC@B?BC?BBB=@@C?@ABBBCCCBBB@@?@CCC@BAAAA@@??C@CCC@BBDBBBCBAAACCB?A@<@00,0>@>@<???<?BBBB3@@<@996@666C=B=@?;:797=?CDD@CBBCCCB?A?@@@;@CC@BAAACCCBBBAAABBBABBAAABBBB@7;;BBB:>>=;<;>DAABB
@ATNG8:01196:00930
GATGGTAGGCGAGAGTGAGACGCAGTCTCATTCGTTTCGGAAGAGACAGGTACGTTAATAGTTAATAGCGTACTTCTTTTTCTTGCTTTCGTGGTATTCTTGCTAGTTACACTAGCCATCCTTACTGCGCTTCGATTGTGTGCGTACTGCTGCAATATTGTTAACGTGAGTCTTGTAAAACCTTCTTTTTACGTTTACTCTCGTGTTAAAATCTGAATTCTTCTAGAGTTCCTGATCTTCTGGCGCTCTGTCACGTCTGCTACCATCGAATCCTCTTAGTCT
+
===>?DEE@CDCCBBBCCCEBA;59444;88344:<6@@5:498:9>@A=ABAAA>A>AACC@C>@@??AA?>?=@BBBC3BB>A???8=;::174=6;?><???@A>@AA:;:>@<;>=:>8=;</////06;;=7787AA?<<<:;:<=<<<68589>>1838<=@@A???9==<<<-<7=9>=EDD/AAAAA:@==>>>>>??=BBB6A=<//+/6//,/A?@???<@<?>=>BK<@@@::;::::<<=====>>>?:;;<===;;5;@:=;;5;>===
@ATNG8:01201:00914
GATGGTAGGTGCACATGAGTGTATCCAGAAGATCAGGAACTCTAGAAGAATTCAGATTTTTAACACGAGAGTAAACGTAAAAAGAAGGTTTTACAAGACTCACGTTAACAATATTGCAGCAGTACGCACACAATCGAAGCGCAGTAAGGATGGCTAGTGTAACTAGCAAGAATACCACGAAAGCAAGAAAAAGAAGTACGCTATTAACTATTAACGTACCTGTCTCTTCCGAAACGAATGAGTACAGAGAGTACGATATGTCTACCATCGAATCCTCTTAGTCT
+
?BA<>ABB<;;;BBCCCCCDCCCCC@BCA?AAAC;97:?CCCCCCC@BC?C?CCCBBBBB5B@CBBBCCCCCCF>CD:;;;;*;?=A?CDC;C@@>@AAADBBBA>A?AC=B=>;?@@AABCCBCCCCBCBC@DDBC@BAAAA@AB>@=B??=@BBBBBBC?BBBAAA>BB<A<>:>??A?7989;<<==?.;=<@///::@BA<A=A???;@;@>CEDACBBCCCC?B?BAD=@??=?AAABCBBBCBBBBBBBCBCCC@A@AA?AACAA;?>;<>=9>?88:
@ATNG8:01203:00909
GATGGTAGTCTCAGATAGTCTATAGTACTCATTCGTTTCGGAAGAGACAGGTACGTTAATAGTTAATAGCGTACTTCTTTTTCTTGCTTTCGTGGTATTCTTGCTAGTTACACTAGCCATCCTTACTGCGCTTCGATTGTGTGCGTACTGCTGCAATATTGTTAACGTGAGTCTTGTAAAACCTTCTTTTTACGTTTACTCTCGTGTTAAAAATCTGAATTCTTCTAGAGTTCCTGATCTTCTGGCTCTCGTAGACAGATACTACCATCGAATCCTCTTAGTCT
+
AAA<<C>DCCDCDCCCBBBCCEDCCBCCBBCB?ABBA=BB>B@BCCBC@@?@DCCC@B?BCAA>A@BBCBBDBCE@BBBBB3BC>AACC?BBBC@CCCBHF?A@ADCD@CCBCCCCD@BBC@C?CEDDABAC@CCCC>AA@@@@BACBBBB?@?B?BCC?BB?B?BBCBBECCC@BBBBB:B?B?@@@@?,>?@@@=ABCCDCCAAA?CBBB2BABBB@BADD@CCEBBBB@B@BBABDE@C?B?BDCCDBBBBCBBBBCBBBBC@CCCBB?AA>ACB?BBBAB
@ATNG8:01209:00900
GATGGTAGTGTGTCTCTGAGAGTAGTACTCATTCGTTTCGGAAGAGACAGGTACGTTAATAGTTAATAGCGTACTTCTTTTTCTTGCTTTCGTGGTATTCTTGCTAGTTACACTAGCCATCCTTACTGCGCTTCGATTGTGTGCGTACTGCTGCAATATTGTTAACGTGAGTCTTGTAAAACCTTCTTTTTACGTTTACTCTCGTGTTAAAAATCTGAATTCTTCTAGAGTTCCTGATCTTCTGGAGATACACATGATACTCATCGAATCCTCTTAGTCT
+
<<@?@@??BA@A;>66666;;;?<::?B955=8>>:?4@@:>:999AACC<C@CAA>A9BC>><C?AACDCC?@>:<<<<:(99055==4<<:9.///)//)////<=:@@@>?AAB?BBB@E<B;;9:9?>:>==>299>A@==>=999:==<839//)/73918:<<54445.4////&/)/)/::::)9/66@4===5955555.5555$5;:55168;@=A=<<=00*03;7790506@B?@ABBBBBA@@@@@@@999A?=>9<;18778<<=77
@ATNG8:01211:00912
GATGGTAGCGCACACATAGATACAGTACTCATTCGTTTCGGAAGAGACAGGTACGTTAATATTTAATAGCGTACTTCTTTTTCTTGCTTTCGTGGTATTCTTGCTAGTTACACTAGCCATCCTTACTGCGCTTCGATTGTGTGCGTACTGCTGCAATATTGTTAACGTGAGTCTTGTAAAACCTTCTTTTTACGTTTACTCTCGTGTTAAAAATCTGAATTCTTCTAGAGTTCCTGATCTTCTGGTAGAGCGTGCATATATCTACCATCGAATCCTCTTAGTCT
+
BCCC@DDECCCBCAAACBBBCBBBEHCCBBCC@BBBB=AD>C7966=>>@<@A@:9668@A>E8A?AAAA9:333-37777';?8ABBB;@;:98=<<;>A=@@AC??;?BB99:FE@C@@<@=A??878:;>B@@@<AAAA@A????A>>>=<<:788;??;?<?B@@@AAAA:==?@?3?<A8<<>>>/>AAAA:A;:;?@@>>><====,=///;+/,8A=FBC?@@A=@:==<=//-/==7=>>>B@99///<<;:>@@@@<AAB==:>B<@>>;>?>><
@ATNG8:01213:00924
GATGGTAGGTGCACATGAGTGTATCCAGAAGATCAGGAACTCTAGAAGAATTCAGATTTTTAACACGAGAGTAAACGTAAAAAGAAGGTTTTACAAGACTCACGTTAACAATATTGCAGCAGTACGCACACAATCGAAGCGCAGTAAGGATGGCTAGTGTAACTAGCAAGAATACCACGAAAGCAAGAAAAAGAAGTACGCTATTAACTATTAACGTACCTGTCTCTTCCGAAACGAATGAGTACGATGAGATCTCGTGTGCTACCATCGAATCCTCTTAGTCT
+
@<@=?@;B@BCBBBABCCAAACBBB>A@@?BBBBCC@C@DCBBBBC?BD@C@BDCCCCDC5C@CCCCICCCCDC>@@@@@@@0@A>B>BAA7B;;5;A@ADBAA@4929?9?AA=BAAABBBBBBCCCA@@A=AAAA>ABBBBBBB=B=A@@<@BBBBCCB?BBBBBB?BB@EBB>AAAAA;@::3::9:9(9?8=575=>>=>;?;>@@?<@9==BCC>BBBBBAB=@=@CC=BCC;;;CCCBCBC999ABBCCAABBBAA@A@9==>@@;>>:>??8=BCBB
@ATNG8:01166:00988
GATGGTAGTCTCAGATAGTCTATAGTACTCATTCGTTTCGGAAGAGACAGGTACGTTAATAGTTAATAGCGTACTTCTTTTTCTTGCTTTCGTGGTATTCTTGCTAGTTACACTAGCCATCCTTACTGCGCTTCGATTGTGTGCGTACTGCTGCAATATTGTTAACGTGAGTCTTGTAAAACCTTCTTTTTACGTTTACTCTCGTGTTAAAAATCTGAATTCTTCTAGAGTTCCTGATCTTCTGGGTGTATCAGCGAGTATCTACCATCGAATCCTCTTAGTCT
+
9494.59:@BCBDCICCCBCBCCBCBCCCCAB>ACCB?CC@CAFFDDA@;:==>@A=>6<7/0*/)0/9;;:<;;054<<?1BC<@ABA<:89?;A@B=AC:9:9C;;9;BCBBA;;8;;D@DADDBCDCCCAEEBC@CCCAA@BAAA;;;;;@@<@@@<??2917799:;;=C@999FD7@;>;99::;(:>=>=6==A::9BA@A2;9;9*9999969;@A<BBBBCEE?B>BCCCBA>A:;;7;BADCCCCDCCBBDJFCCF?CAA;<5<@:@@@>AAABB
@ATNG8:01167:00959
GATGGTAGCGAGCGAGTGTGTATACCAGAAGATCAGGAACTCTAGAAGAATTCAGATTTTAACACGAGAGTAAACGTAAAAAGAAGGTTTTACAAGACTCACGTTAACAATATTGCAGCAGTACGCACACAATCGAAGCGCAGTAAGGATGGCTAGTGTAACTAGCAAGAATACCACGAAAGCAAGAAAAAGAAGTACGCTATTAACTATTAACGTACCTGTCTCTTCCGAAACGAATGAGTACCTCTCAGACGCTCGTCCTACCATCGAATCCTCTTAGTCT
+
45<<5;;<:;;;::555=;@ACCBC?BBB@BB>@00+/399:/84=7@?>B?;=99955*5.5<999555555)599999;*;>:=:=<<.=/0)/;=99:://)/1//)//;6:;<8??@@@A@@;55554999;:666>>CCC?B=B::69>=9<=54.44488823/)///(--699(--6066666'6963338::79>:><AAAA:=:=?CBC?BC;;;CC>A=@@@8?@@=AAA???F@B>>==<>??>><?>@==B>:>?>@@8671///)/666>
@ATNG8:01169:00940
GATGGTAGCAGACGTGACAGAGCGCCAGAAGATCAGGAACTCTAGAAGAATTCAGATTTTTAACACGAGAGTAAACGTAAAAAGAAGGTTTTACAAGACTCACGTTAACAATATTGCAGCAGTACGCACACAATCGAAGCGCAGTAAGGATGGCTAGTGTAACTAGCAAGAATACCACGAAAGCAAGAAAAAGAAGTACGCTATTAACTATTAACGTACCTGTCTCTTCCGAAACGAATGAGTACGATGAGATCTCGTGTGCTACCATCGAATCCTCTTAGTCT
+
4:4449>CCCDBBBECC?CCCCCBB@CCB?BFD@@A@B?ACB??@C?BB?B?@@999AAA2B?BBBBBCBB???8?@ACCDD5BC?B=AAA7ABB@AAAACCCCB@D@DC@BAB?AABBBCBBBCCCCCCDD@CBBA?BBBBBBBB>C@D@?>@CCCCCCC?CDCCBB?>><>CD>BBAAA9>::39====.=A=>;;;@AAAA<@=????;>:>ABBB?BAAACCC@C?BBC=BCCAAAACBBB>>>BBBBBB>>>A@=>=>@@=AAAAA<>>:;::=?A???
@ATNG8:01176:00951
GATGGTAGCGAGCGAGTGTGTATACCAGAAGATCAGGAACTCTAGAAGAATTCAGATTTTTAACACGAGAGTAAACGTAAAAGAAGGTTTACAAGACTCACGTTAACAATATTGCAGCAGTACGCACACAATCGAAGCGCAGTAAGGATGGCTAGTGTAACTAGCAAGAATACCACGAAAGCAAGAAAAAGAAGTACGCTATTAACTATTAACGTACCTGTCTCTTCCGAAACGAATGAGTACGATGAGATCTCGTGTGCTACCATCGAATCCTCTTAGTCT
+
994405<=CCDBBBBBCCCCCCCBB@BED?DBBBBB?C?BABBBBB>BB=B=?=A;;;;;';<ACCCCBCC;;;.;B9999*5;5:.55)5::5;;;;ACCCC?B?BC@BBB?AABABCABCCCCCCCCE?CCCC@BBBBCCCC;?:?996:DBBCCBA?ACDBBA>BB?BBB@BB>?=8;7828AAAA3>>;????CEDAA==<@@?A:?;@@BAA<AC@BCCD@DABBB=B?@>@BBCCCCABABBBBBB===CBB889BB?@AAAA<@@===<6<BA@@
@ATNG8:01178:00945
GATGGTAGATATATGCACGCTCTACCAGAAGATCAGGAACTCTAGAAGAATTCAGATTTTTAACACGAGAGTAAACGTAAAAAGAAGGTTTTACAAGACTCACGTTAACAATATTGCAGCAGTACGCACACAATCGAAGCGCAGTAAGGATGGCTAGTGTAACTAGCAAGAATACCACGAAAGCAAGAAAAAGAAGTACGCTATTAACTATTAACGTACCTGTCTCTTCCGAAACGAATGAGTACTATAGACTATCTGAGACTACCATCGAATCCTCTTAGTCT
+
===>;===CCCCCA<;>@B@@ABBC@CBB?@>>??<8>99;<A?=88CC?B?9:7=999:+:6:ACCCCB>===285:::::$9939.555&555.5;;;<AA?@>@?BC>B@@=@AA@BBCCDHCAABBIKACBBB@C@@@CBBB?B@BA@=@HAABDCEACBB@?@AED?BBB?BAABB>BAA>BDCCC3BB?BBB@?;;?@9=9==::)/+//00A@BBBBAAB6;6;BB;;9:49?AAAAACCBBBBBBCBBBAAACCCBC?BBECC@AA>AAA>ABBBB
@ATNG8:01184:00954
GATGGTAGCGCATATCAGCGCAGCCCAGAAGATCAGGAACTCTAGAAGAATTCAGATTTTTAACACGAGAGTAAACGTAAAAAGAAGGTTTTACAAGACTCACGTTAACAATATTGCAGCAGTACGCACACAATCGAAGCGCAGTAAGGATGGCTAGTGTAACTAGCAAGAATACCACGAAAGCAAGAAAAAGAAGTACGCTATTAACTATTAACGTACCTGTCTCTTCCGAAACGAATGAGTACGATGAGAGAGCTCTCTCTACCATCGAATCCTCTTAGTCT
+
;==>@CCCB@@ABBBCCDCCCCDFF?CGCABBBB@@=@=A@BCCCD@BB?A=A@?@@BBB2C@CCFCCIDCDDD=BBCDDDD5CC?A?CEE<CCC@AA@@CCBBB@C?BB@CBB<??CCCBBBBBDCBBBGDADCBB?BCCBDBBC?CADAA?@CBBBBBD@CCCCBB?@@>@BC=AA<=<3=993999:9(9@;@@BABB@BB:>;>A@@7;7;ACCCBCBBBBCB@C@CCC=CCC@CBBCCDB@B@@BCBB@B=>>??>9:>@<@=<<A<AA<==<:<<<=@
@ATNG8:01185:00977
GATGGTAGTATCTGCACACTCTGTCCAGAAGATCAGGAACTCTAGAAGAATTCAGATTTTTAACACGGGAGTAAACGTAAAAAGAAGGTTTTACAAGACTCACGTTAACAATATTGCAGCAGTACGCACACAATGAAGCGCAGTAAGGATGGCTAGTGTAACTAGCAAGAATACCACGAAAGCAAGAAAAAGAAGTACGCTATTAACTATTAACGTACCTGTCTCTTCCGAAACGAATGAGTACACATCGTCGTGTCGTGCTACCATCGAATCCTCTTAGTCT
+
56>>;ACCBBBCCCCCBCBBBBCCC@BBC@CDBAAB=A=A??@CBB@AA?B@DCAAABBB3B?CBBBC>CCAAA=@ADDCDC3>>;>8<<=5>@B=?>>BCC>>?5;5;;5;>?8=888BAA???@@????>:>8818A;;;?==8=8=8819=>?@@??<@@B?B?<;;7;??;@====0///06:@@@,AA=@@@A:;:==;?<?A@@;?<AAAAB:><=<AAA<A>:::6;BB?>>??;;;>?@CCDC?@?B>:;;;;CCD=>>=??<?@=;;;7;:===
@ATNG8:01192:00979
GATGGTAGGACGAGCGTCTGAGAGGTACTCATTCGTTTCGGAAGAGACAGGTACGTTAATAGTTAATAGCGTACTTCTTTTTCTTGCTTTCGTGGTATTCTTGCTAGTTACACTAGCCATCCTTACTGCGCTTCGATTGTGTGCGTACTGCTGCAATATTGTTAACGTGAGTCTTGTAAAACCTTCTTTTTACGTTTACTCTCGTGTTAAAAATCTGAATTCTTCTAGAGTTCCTGATCTTCTGGTGATATATGCATGATGCTACCATCGAATCCTCTTAGTCT
+
4<9:=@=A=BA@?;<<;:;<<A@B?B@@AAAB?BCEF>CE@C@CCCCDBB@BCCDC@C@CCBB?C@CDCCCCBCCBBCCCC1CC?CCCD=CCBB?BCC@DC@AA@CDD@CCEFCBBB?CCC>A?CDDEBBCC@CCCC@CCCCCBBBCCCCCAAAC?CCC?BA>B>BBBBCCCCC?A@@@@4=9=;::9:9*:@?BA=BBCBBCCBBBACDCD5CBBBCAC@CE@CCDDCAA=A@CCCCBB?BBB@BCBCECCCBBBCCCCCBBCC?CDDBB?BB?BBB>BCBAA
@ATNG8:01194:00956
GATGGTAGCGCACACATAGATACAGTACTCATTCTTTTCGGAAGAGACAGGTACGTTAATAGTTAATAGCGTACTTCTTTTTCTTGCTTTCGTGGTATTCTTGCTAGTTACACTAGCCATCCTTACTGCGCTTCGATTGTATGCGTACTGCTGCAATATTGTTAACGTGAGTCTTGTAAAACCTTCTTTTTACGTTTACTCTCGTGTTAAAAATCTGAATTCTTCTAGAGTTCCTGATCTTCTGGGTGTATCAGCGAGTATCTACCATCGAATCCTCTTAGTCT
+
:<=@AECBCBBB>CCCCCCCBBBBCBBBBA@?=@CBC8BC>A?AC??:>?<?BBBB8B?BB@A6A@CCAAC<;28-22666'22+5::7,59979>=94:>5:;>>>B=AA>??>>=;>>>:@===>>>>??<?A@@<>>>>>>A@C@@@@@@@B<A@@<?@;?=AAA88:AAA<>?>A@6@<A988888(8=::;3;??@@??>;;8;HEE/A===?<?=@B=B@@@=;;5:8=<<=<;7;>AA7:::???DD>>><<<=<<<<8====B<>>;@<=9>>666
@ATNG8:01198:00968
GATGGTAGCTCACGTACGTCACACGTACTCATTCGTTTCGGAAGAGACAGGTACGTTAATAGTTAATAGCGTACTTCTTTTTCTTGCTTTCGTGGTATTCTTGCTAGTTACACTAGCCATCCTTACTGCGCTTCGATTGTGTGCGTACTGCTGCAATATTGTTAACGTGAGTCTTGTTAAACCTTCTTTTTACGTTTACTCTCGTGTTAAAATCTGAATTCTTCTAGAGTTCCTGATCTTCTGGCTCTCGTAGACAGATACTACCATCGAATCCTCTTAGTCT
+
78::<AAAB@<B9969656=AAFHBBCCCCCC?B;;;6;A?C?BAABBBB?BCA?A=A@BBBC?C?BBAAACCCC?BBBBB1?=89788-8BAA?@??@CC?B>??@=:>C888@?>:>=>:==BA>>>>>@=A===5::=<=;;:=??>>===D188;5;>:>;>>>@?@@>=:=A;>>7>5:1:6666)67---)--7---3768/778(2::=?;A<>>;>@@9///5:7<9>?>>7::B=C;;:??>>>@@A???@AA@?:===?<5964933-33399
@ATNG8:01210:00942
GATGGTAGTCTCAGATAGTCTATAGTACTCATTCGTTTCGGAAGAGACAGGTACGTTAATAGTTAATAGCGTACTTCTTTTTCTTGCTTTCGTGGTATTCTTGCTAGTTACACTAGCCATCCTTACTGCGCTTCGATTGTGTGCGTACTGCTGCAATATTGTTAACGTGAGTCTTGTAAAACCTTCTTTTTACGTTTACTCTCGTGTTAAAAATCCGAATTCTTCTAGAGTTCCTGATCTTCTGGACGACGCGCACTGACACTACCGTCGAATCCTCTTAGTCT
+
@@@;9C=BBCGBBCGGCBAAAGGGBBBCCBBC@CCBB>BB@E@BBBCCCC@CBBBB?C?CCCB?C@CBCCBBBBB?BBCCB3BB>?@CD>AB;<9<BC>BB:;;BDEHADDCCCBCB?CCC=B?CCAAACBC@CCBB>BBBBBCBBDDCCCCCAA>ACC@CA>A?BBCCBBBCB=A@@@@7@=B=ABAA@0@A>@@<ABDGFDCCAA5:;:;*;A>@A<A>@@=AAAACCC?C@BAACCE@D;;:;CAAAICCCCCCDBBBCCBB?BBBCD?BC?BBB?BBBBB
@ATNG8:01213:00982
GATGGTAGCGCATATCAGCGCAGCCCAGAAGATCAGGAACTCTAGAAGAATTCAGATTTTTAACACGAGAGTAAACGTAAAAAGAAGGTTTTACAAGACTCACGTTAACAATATTGCAGCAGTACGCACACAATCGAAGCGCAGTAAGGATGGCTAGTGTAACTAGCAAGAATACCACGAAAGCAAGAAAAAGAAGTACGCTATTAACTATTAACGTACCTGTCTCTTCCGAAACGAATGAGTACTTGTGCGACGTGTCTCCTACCATCGAATCCTCTTAGTCT
+
BABB@BBCCCDCCCCCBBBCCCCCD>CBB?A@@AAA=A?BBBCBBC?BB>B>AABCCDDD2C=ABCCECCCCCD>BAABFFF5CC?B;AAA9ACC@CBBBBBBDD@C?AB?BBB?BBBBCCCBBCCCBBBCDBFCBB@CCCBBBAA<@>@@?<@BBBCECB?CCCCBB?BB?BBB=A?999,9:?;:999:(8B9A7:9BB??><><@AAA<A;@?CCC?E:;;ABB?B?B@@<AAB?CBBBBBBB?BBBBBBBBBAAABD?BBC?AA?@@=@@<787<@BAA>
@ATNG8:01165:01033
GATGGTAGGCGTGTGAGAGTCTGCCCAGAAGATCAGGAACTCTAGAAGATTCAGATTTTTAACACGAGAGTAAACGTAAAAAGAAGGTTTTACAAGACTCACGTTAACAATATTGCAGCAGTACGCACACAATCGAAGCGCAGTAAAGGATGGCTAGTGTAACTAGCAAGAATACCACGAAAGCAAAGAAAAAGAAGTACGCTATTAACTATTAACGTACCTGTCTCTTCCGAAACGATGAGTACTGCGTCTACTCTCTCCTACCATCGAATCCTCTTAGTCT
+
@>;4055:9=BBBBB@DCCBBB;;;)5B<?CC@@@D@D@C@@<;@@:0006:;;77777$33888ABBBBB?@7=>00000(00+/)/..&.66275558;>;;8;>BB=?>>7;;888BAAABBA>;;;B=C@@@:;;;=<>888-8:>?A=AB888AAA=A?===B=?>9>88088888)8::9.8:898)77168///66575=5<@==:=<>=>>>;>??<<::,/+/<>19886998//.557358A@>>>?AAA=A@A7:68//)//)///17;;>=
@ATNG8:01165:01034
GATGGTAGGCGACATACATACGCGCCAGAAGATCAGGAACTCTAGAAGAATTCAGATTTTTTAACTCGAGAGTAAACGTAAAAAAGAAGGTTTTACAAGACTCACGTAACAATATTGCAGCAGTACGCACACAATCGAAGCGCAGTAAGGATGGCTAGTGTAACTAGCAAGAATACCACGAAAGCAAGAAAAAAGAAGTACGCTATTAACTATTAACGTACCTGTCTCTTCCGAAACGAATGAGTACAGAGAGTACGATATGTCTACCATCGAATCCTCTTAGTCT
+
46=@6<;945><@BBCCEEC>@@00+000+/:>>::2949@@BBBA=@?=??CCC@@@@@@&@=BCCCCDBC;;;0;?;;::::$:@>A?BCB2=C>:=BCCB@@0009;A;@@C>@@BBCABBCCBCCCCCC@DBAA?B?@??@@C>B>B::6;C;;;AAC@CAAA??<?A<=9929=<==8??<=@@@@@@'==:=0//<7<<@<@9>A@@<@7;;CCE@BBBCDDD=@<;;;0;AA>BBBBDCCCBCCCAAAABCCCCCCB???>>CCAA;??===><>>=>=
@ATNG8:01168:00992
GATGGTAGCACGACACGACGATGTGTACTCATTCGTTTCGGATGAGACAGGTACGTTAATAGTTAATAGCGTACTTCTTTTTCTTGCTTTCGTTGGTATTCTTGCTAGTTACACTAGCCATCCTTACTGCGCTTCGATTGTGTGCGTACTGCTGCAATATTGTTAACGTGAGTCTTGTAAAACCTTCTTTTTACGTTTACTCTCGTGTTAAAATCTGAATTCTTCTGAGTTCCTGATCTTCTGGGTGTATCAGCGAGTTATCTACCATCGAATCCTCTTAGTCT
+
B@DB?CCC@@@966666;B;;?<BBBCBFCBB@CDEE=:::;CBCCBCBB?B9:9B=B?BBCB?B@BB@@>>=00*/////$.3.8779/;99/:<A90+0;+0/688:29>===???:>>B<A<@BAAA>>>;>>>?187=<::;:;==>>===>888/59>9@///:=;;>>>9;;@?A2A<@:;6777+3667=)------9<87-555&29=<>9>:::1:76///596::=>>A=BAAA:::;>;;;;<;://*/6337<77739;466+,-7073237
@ATNG8:01168:01009
GATGTAGAGAGACTGTAGCGCACCCAGAAGATCAGGAACTCTAGAAGAATTCAGATTTTTAACACGAGAGTAAACGTAATAAGAAGGTTTTACAAGACTCACGTTAACAATATTGCAGCAGTACGCACACAATCGAAGCGCAGTAAGGATGGCTAGTGTAACTAGCAAGAATACCACGAAAGCAAGAAAAAAGAAGTACGCTATTAACTATTGACGTACCTGTCTCTTCCGAAACGAATGAGTACGATGAGATCTCGTGTGCTACCATCGAATCCTCTTAGTCT
+
AB:66>CCCCDCCABBGCBAB@@@;?AB?BBBBBB@B?BBCBBBB?BB@B@><=99999(9;AABBBCCCBBB=:;@B@CC@BB?B=@@@7ABB@CCCDDCDBB?C@BB?CCC?CBCBBBBBDDCCBBCCC@BBBB>BBBBB@@B>BABA@>ACBBCBBB>BBDAA@?BB?BBA;??@;:1:::4888888%/:38/./66;;>6865;;;;>CCCCCC@BBBBBBD>A?BBB<BBC?BBBCBBCCBBABBBCCAA?A@786;AC=@@@AB=??;===:=BBAA
@ATNG8:01171:01011
GATGGTAGTATAGAGCTCTACATAGTACTCATTCGTTTCTGAAGAGACAGGTACGTTAATAGTTAATAGCGTACTTCTTTTTCTTGCTTTCGTGGTATTCTTGCTAGTTACACTAGCCATCCTTACTGCGCTTCGATTGTGTGCGTACTGCTGCAATATTGTTAACGTGAGTCTTGTAAACCTTCTTTTTACGTTTACTCTCGTGTTAAAAATCTGAATTCTTCTAGAGTTCCTGATCTTCTGGATACACTCATGTGCACCTACCATCGAATCCTCTTAGTCT
+
?>@:5;==BCCBB;;;><@<<<;;;===>>>>:AAA=<=<<:8====:<?8B?????B=><<<6?0838?;?;AB7<@DDD.:;688BB;<=;;2959.5B9@@@@@@:?;???BA?6;@@8A@BBBCCCCC?ABAA5;;:;B;9;B:;9>=9945;44.445:7555>=655<.4994,43939=9==$4/79:)/0===@<<@A.9555$59::<:@4669==;;;>A:B469<?>>469B:@999?@999999>=@@<@@@8@999=8<<388:4:9;::
@ATNG8:01174:01016
GATGGTAGTATATCGCGTCGCTATCCAGAAGATCAGGAACTCTAGAAGAATTCAGATTTTTAACACGAGAGTAAACGTAAAAAGAAGGTTTTACAAGACTCACGTTAACAATATTGCAGCAGTACGCACACAATCGAAGCGCAGTAAGGATGGCTAGTGTAACTAGCAAGAATACCACGAAAGCAAGAAAAAGAAGTACGCTATTAACTATTAACGTACCTGTCTCTTCCGAAACGAATGAGTACACACTCTCATATGACACTACCATCGAATCCTCTTAGTCT
+
4>=>ACCBCCCCAA@@;D@;?999<8;<<7<@<6667;6;@@4;5=.547<58<333=8;'=9==8::;<==CB:;;?====,9?;@5@AA8@CC?ABAAGBBBB>A>AC@CCD?BB??@BBCECBBBCCCC?BA@@<@=?=?@?B>B?C@@>@BBBBBBB@BBB>?>?BB?B??=??>=>5996688888(6>8>:;;???AB;>;>B@?7;7;@CEE@CBBBBCB=?<?BC>DBC?AAABBBBBAABCCCA>>AACCBBBBBB?CCBBB?CC?@@@@BBC??
@ATNG8:01174:01030
GATGGTAGTGCGTGAGAGAGAGACCCAGAAGATCAGGAACTCTAGAAGAATTCAGATTTTAACACGAGAGTAAACGTAAAAAGAAGGTTTTACAAGACTCACGTTAACAATATTGCAGCAGTACGCACACAATCGAAGCGCAGTAAGGATGGCTAGTGTAACTAGCAAGAATACCACGAAAGCAAGAAAAAGAAGTACGCTATTAACTATTAACGTACCTGTCTCTTCCGAAACGAATGAGTACTGTATCTATGTGTGCGCTACCATCGAATCCTCTTAGTCT
+
>;>@@EDB:55555559;<<=?@EG=C@@=@@>?@A=@=AA@?@??8??<@;:99:999+31779:9337977.5549:::$4;39.555&555.5555;<<;;7;9AB?BBB?AC:;;BCBDEGDBBGBB?:;;;7;;@A?>?A9<8;00)/:7:<?BB=AA@888>CB?@@==??>>>68;;6;;<<>/=?8===:;;=>>=C;@>?>=B<>=BCC@DBBBBFF?C>??C>BBC@@A?BBBBAAAAAAA????BCAB>@>>>==>>??:=>=A>=:=CBBA
@ATNG8:01175:00997
GATGTTAGGTGCACATGAGTGTATCCAGAAGATCAGGAACTCTAGAAGAATTCAGATTTTTAACACGAGAGTAAACGTAAAAAGAAGGTTTTACAAGACTCACGTTAACAATATTGCAGCAGTACGCACACAATCGAAGCGCAGTAAGGATGGCTAGTGTAACTAGCAAGAATACCACGAAAGCAAGAAAAAGAAGTACGCTATTAACTATTAACGTACCTGTCTCTTCCGAAACGAATGAGTACAGAGAGTACGATATGTCTAATCGAATCCTCTTAGTCT
+
:9//06:=;99:BABABCDCBDDDD?AAA?A?AA:94:<@@AABBCABCAD@DA@;;;;;.;@FHEECCCBBBC=CDCCCCC5A@>B?ACC9B@@<@BBAB???B;?9?A=AAB?BBCBCCCCCCBBCCCBC?BCCC>AABBCBBB>A=A??4;;B;;8BC=AAA???<@@;@@@4::??>8<99277:9:)5629.//88>>A<A=F>>=;>;>@CDFACBBBECC=@>@@D>@@@@CAAABBCCCBB???CCCDBABBCCBB@B@BB?BC@CAA>=>=<>
@ATNG8:01176:00993
GATGGTAGTGCGTGAGAGAGAGACCCAGAAGATCAGGAACTCTAGAAGAATTCAGATTTTTAACACGAGAGTAAACGTAAAAAGAAGGTTTTACAAGACTCACGTTAACAATATTGCAGCAGTACGCACACAATCGAAGCGCAGTAAGGATGGCTAGTGTAACTAGCAAGAATACCACGAAAGCAAGAAAAAAGAAGTTACGCTATTAACTATTAACGTACCTGTCTCTTCCGAAACGAATGAGTACACATCGTCGTGTCGTGCTACCATCGAATCCTCTTAGTCT
+
:<>?@CCCBBBBABBCCCCLCCBBB=BBC@BCCCAA=A>???884;6??=A=?>?BBBBB3C@BBC:97AA@?@<>>CBDDD2?@;;5;>>2>>AA?B>FIDB;;79;>;5<??;:>AA@BBCAABBBCAA@ABBBC?@@CCCBBB@B?B;;8;BBBCDBD>AAAAAB?BE?BBB=@@:99,7==9=@@@@@':72--)--7;>??<@=C???<@=>=BCC@EDC@A@E@C@BCC?DBA>AAAAABBBCCDBBBDCBBABAAABAAB???@CC@BB?CBB@BCBBB
@ATNG8:01177:01012
GATGGTAGACACGTGTGCTCTCTCGTACTCATTCGTTTCGGAAGAGACAGGTACGTTAATAGTTAATAGCGTACTTCTTTTTCTTAGCTTTCGTGGTATTTCTTGCTAGTTACACTAGCCATCCTTACTGCGCTTCGATTGTGTGCGTACTGCTGCAATATTGTTAACGTGAGTCTTGTAAAAACCTTCTTTTTACGTTTACTCTCGTGTTAAAAATCTGAATTCTTCTAGAGTTCCTGATCTTCTGGGTGTATCAGCGAGTATCTACCATCGAATCCTCTTAGTCT
+
4:9:<ACD@BB9:9B;65=>?;@BCCBBBCCC;;;DF?BB@B@A???@::5:8@AB>C>AA::19=@AACDB@=;466666(66(.....'.97717377(28+5522772:=>:;:<:6<>>;>;>A==;;<@=CAAA=@@@BAAA>>>B??>===5;;;5;A;@<@BB>>>@>>9<88989(88>487778(7=<9<3:7:777;<<=<<@@@,=///9394??=@@@A>==9=:><<7675::==6???A=>==>??;;;???>><>AABB<??;===<AA@@@
@ATNG8:01180:01002
GATGGTAGTCTCAGATAGTCTATAGTACTCATTCGTTTCGGAAGAGACAGGTACGTTAATAGTTAATAGCGTACTTCTTTTTCTTGCTTTCGTGGTATTCTTGCTAGTTACACTAGCCATCCTTACTGCGCTTCGATTGTGTGCGTACTGCTGCAATATTGTTAACGTGAGTCTTGTAAAACCTTCTTTTTACGTTTACTCTCGTGTTAAAAATCTGAATTCTTCTAGAGTTCCTGATCTTCTGGATAGCGACGCGATATACTACCATCGAATCCTCTTAGTCT
+
A9;45;9<BCCCCFCCCBBBCCCBCGEDC@@@?BDHI>CCAC@BA@D@CB?CC<;;;;6;;0/+/4779<<<><<7:>@@A2BC@BBBD<A@BB=BAC@CD;;;@BAB:=;ECBBBB@BBB@C@CJCBCBBB>@@@B?BBBBCBBBCCBBA@ACBABCC::9?C<??AABBBDF@CDDEE:C?C@;;<;;*;A@@A;AA@AAACCCC@CEFI5C;;<C9;7;B=@@BD;;;=@=@DCC;;;;BC@BBCCACAA@A;;;@@CBBAD@CCDCDABB?BCB@CAAA@
@ATNG8:01182:00993
GATGGTAGTGTCAGTGCGCGTCGTCCAGAAGATCAGGAACTCTAGAAGAATTCAGATTTTTAACACGAGAGTAAACGTAAAAAGAAGGTTTTACAAGACTCACGTTAACAATATTGCAGCAGTACGCACACAATCGAAGCGCAGTAAGGATGGCTAGTGTAACTAGCAAGAATACCACGAAAGCAAGAAAAAGAAGTACGCTATTAACTATTAACGTACCTGTCTCTTCCGAAACGAATGAGTACGTGTGACGTACGTGAGCTACCATCGAATCCTCTTAGTCT
+
C@@=?CDCCCCCCBCBCBDCCBBCC@CBB@BBBBBC@C@CCCBBCD?BB?B@BBAAABBB3B?CCBBBCCABBC>A?:;;;;.;C>C4;;;.;BB?CCBBDCDCD?B?BB?BCB>BB@??@BBDDCCBCBCC@C@@@?CCBBBBBB=@<B??<?CCCCCBB>BBBBBB?BB?B>>9>@<<<7999;98887(9>:=988==?>><>=A@@@=B;??CDD@CBBBBCC@B?BBD>BBB?BAAABBBBBBBABCBBBCCBBAAAABA@BBBBB?A?=A><7>A@@@
@ATNG8:01182:00998
GATGGTAGTACATGATAGACGACACCAGAAGATCAGGAACTCTAGAAGAATTCAGATTTTTAACACGAGAGTAAACGTAAAAAGAAGGTTTTACAAGACTCACGTTAACAATATTGCAGCAGTACGCACACAATCGAAGCCAGTAAGGATGGCTAGTGTAACTAGCAAGAATACCACGAAAGCAAGAAAAAAGAAGTACGCTATTAACTATTAACGTACCTGTCTCTTCCGAAACGAATGAGTACGATGAGAGAGCTCTCTCTACCATCGAATCCTCTTAGTCT
+
:4445;:<@@;@?;:<;;;@@@@>=.95;599;;:;5;:==<<<==9=828:9<;99:::'9<AAAACDF;;9D?DBAAAAA0BD>B?BCC7BBC@BA@ABDCBC??=?C?BCC@CCBBACCCCCCCCCCCC@CCDC>@??CABB@B@DCC@BCCBBB;:6;BBBBBACC????;?@AAA9A??;::::::%:?>AAAABBBBB?B?B?AA=A<@@CBB?@@@BABB?C@BBD>CCC@AAAAA@@@B>>>BAAACBBA>>;::@B=A@@@A8>><><<9<>???
@ATNG8:01182:01038
GATGGTAGGTGCACATGAGTGTATCCAGAAGATCATGAACTCTAGAAGAATTCAGATTTTTAACACGAGAGTAAACGTAAAAAGAAGGTTTTACAAGACTCACGTTAACAATATTGCAGCAGTACGCACACAATCGAAGCGCAGTAAGGATGGCTAGTGTAACTAGCAAGAATACCACGAAAGCAAGAAAAAGAAGTACGCTATTAACTATTAACGTACCTGTCTCTTCCGAAACGAATGAGTACGTGTGCGACGTGTCTCCTACCATCGAATCCTCTTAGTCT
+
:;=>:>=B@BB?FCGCCCBCB@@@?:>??<??A@AABCA@@@@CA@<@A<A<A@AABCCC3C>AABBBBBBBBC>CB@@A@A,?@=@=AAA8AAA@C@??A@@0000<@@9>>A9<<??ABABBDCCBDCCC?BBCE@@@????DC?B@G@A?@CCABBCB?::;CBB?BBACAA>BBAAA9?==998888(88-79;9<=??B=A=A>>><@<??BBB>BBAA@BD?C@BBE=BAC>@@AAAAAA@@:9:@@@@999AAB>;???BD?;;6772---)-969=
@ATNG8:01186:00995
GATGGTAGGCACTGCGCACACATCCCAGAAGATCAGGAACTCTAGAAGAATTCAGTTTTTTAACACGAGAGTAAACGTAAAAAGAAGGTTTTACAAGACTCGCGTTAACAATATTGCAGCAGTACGCACACAATCGAAGCGCAGTAAGGATGGCTATTGTAACTAGCAAGAATACCACGAAAGCAAGAAAAAAGAAGTACGCTATTAACTATTAACGTACCTGTCTCTTCCGAAACGAATGAGTACGTGTGACGTACGTGAGCTACCATCGAATCCTCTTAGTCT
+
95::0566:?@@;@9566=@BB:9949AB@CCCBDBAC?A@A@@:>7//+/4::333333#3-3979:==<<<?6665:?@@0AB?B?CCC9AAB@BBAA@DC;;6:;>=8?BA599?>::;AACCCC;;;B?D@@@?BCBBEBCC?F@CBB?B@@@=:::=@@@@@@>@@<?@?=@@?AB==>=9788888%/858///77>>@9;:;9<=.616;@@B?BBBAA@@292999.8?A=999BBBABBBBAAACCACCCCCAABBB=@@A:94:A?AA@>?A???
@ATNG8:01186:01024
GATGGTAGTATATCGCGTCGCTATCCAGAAGATCAGGAACTCTAGAAGAATTCAGATTTTTAACACGAGAGTAAACGTAAAAAGAAGGTTTTACAAGACTCACGTTAACAATATTGCAGCAGTACGCACACAATCGAAGCGCAGTAAGGATGGCTAGTGTAACTAGCAAGAATACCACGAAAGCAAGAAAAAGAAGTACGCTATTAACTATTAACGTACCTGTCTCTTCCGAAACGATGAGTACTATAGACTATCTGAGACTACCATCGAATCCTCTTAGTCT
+
?4945;:=BABBBDBBCCCCB;99>:<B@9;?;>??<A>BBA@A@A>;;6;?@@???AAA2A?BCBBBAAA9:9,:9;AABC3BB?C@CCC;CIIAICCBBBCAA<@=@@<@A@;???ABBBBCDCBBBB@@<@AAA@@???@AAB?B?BCC;;;BDCC@?;??????@@@<???<??CDD;A9838@CCD/??9=888=====8=:>;;;<A388AAEACCCDBBB?A?AAB9B::9A@A999BBBCBB?;:@ECCCAAA@?@9::BBB@BB?BBB?BBB@?
@ATNG8:01187:01017
GATGGTAGGTGCACATGAGTGTATCCAGAAGATCAGGAACTCTAGAAGAATTCAGATTTTTAACACGAGAGTAAACGTAAAAAGAAGGTTTTACAAGACTCACGTTAACAATATTGCAGCAGTACGCACACAATCGAAGCGCAGTAAGGATGGCTAGTGTAACTAGCAAGAATACCACGAAGCAAGAAAAAGAAGTACGCTATTAACTATTAACGTACCTGTCTCTTCCGAAACGAATGAGTACTATGTAGAGCTCTATACTACCATCGAATCCTCTTAGTCT
+
9<<=@BDD?:;;CAA;;;BBCBBBB?@@@>?ABDAA>A@CCCCCBB@BC@D@BBAAADDF5B@BCCCDCCCDCC>@@@@@@@0@@9?4;;;.;;;6;???DBBBB?B?BB?BAA?BBCBBCDCCCBBBCCCD?CAA@=@?BBAABB>A=A::7:CAAABBB@BBB>>>?BB@CCC<?@BB?BBB?@@@@@/??;?888@@@@@<@<==>@<@<>>CCFACCCBBEG?A>ABE>BBE@:99BCCCCBBBBBBBBBBDBBAA>>=@<@?@@A<@@<AAA<ABBAA
@ATNG8:01189:00996
GATGGTAGGACGAGCGTCTGAGAGGTACTCATTCGTTTCGGAAGAGACAGGTACGTTAATAGTTAATAGCGTACTTCTTTTTCTTGCTTTCGTGGTATTCTTGCTAGTTACACTAGCCATCCTTACTGCGCTTCGATTGTGTGCGTACTGCTGCAATATTGTTAACGTGAGTCTTGTAAAACCTTCTTTTTACGTTTACTCTCGTGTTAAAAATCTGAATTCTTCTAGAGTTCCTGATCTTCTGGGCTGCGCTGATATGCGCTACCATCTAATCCTCTTAGTCT
+
;BB=ACCD@CCBBBCBBBBBCBBB@CBBBBBC@A??D@BB?B@CBBBCCD@CCCCC?B?BCCC?DACCCFDCBBC?@@AAA2AC?BBCD<AA:;6;BB=BC8;;ABBBACCCGCCCC@CDD?C@CCAA9;:CBCBBB?CAAABBBBCCBBBBAAAAFBB@BB?B99:CCCDCDEABBBBB:A?B=BBBBA0AABBE>CBBDDDBBBC@CCCC5CBABB?B?BC@CCCCCAA?A?ACBBBD=@9:9.:@?@BCBCCCBBCCCBBCE@BBC;;;;C@CAA?ADBAA
@ATNG8:01197:01027
GATGGTAGAGTACAGTGTAGTAGACCAGAAGATCAGGAACTCTAGAAGAATTCAGATTTTTAACACGAGAGTAAACGTAAAAAGAAGGTTTTACAAGACTCACGTTAACAATATTGCAGCAGTACGCACACAATCGAAGCGCAGTAAGGATGGCTAGTGTAACTAGCAAGAATACCACGAAAAGCAAGAAAAAAGAAGTACGCTATTAACTATTAACGTCCTGTCTCTTCCGAAACGAATGAGTACGTGTGACGTACGTGAGCTACCATCGAATCCTCTTAGTCT
+
::990//<CCCC><<<==>>>AA<@:<6929>::?C@B@CAAACFE@CB?C?BBA@@@@@.A>B?>>AAABBBC>97:;;;;*;D>C5<;;-:BA=B;9:CCCCC@C?BB@BAB>ABBBDCCBCCDBBCAAC@DDAB>A:::BB@A=A?A;<7;AAACAAA>:98?=?6;=87;7578////(///(/////.$/72722268=<8:8;:9==:@<@@CB@BBBCBCC=@=@AA9@:949@A@@AB??>A@A@A@@:99@@@BAAA>AAAAC?@@>A@A?@???@
@ATNG8:01200:01023
GATGGTAGCGCACACATAGATACAGTACTCATTCGTTTCGGAAGAGACAGGTACGTTAATAGTTATAGCGTACTTCTTTTTCTTGCTTTCGTTGTATTCTTGCTAGTTACACTAGCCATCCTTACTGCGCTTCGATTGTGTGCGTACTGCTGCAATATTGTTAACGTGAGTCTTTAAAACCTTCTTTTTACGTTTACTCTCGTGTTAAAATCTGAATTCTTCTAGAGTTCCTGATCTTCTGGGCAGACTCTCACACGCCTACCATCGCAATTGCCTAGTCT
+
;<@?=@<AA@AA<;;B;;;@@@@@@CBAACCD?ABCF=@AAB@BCCCCCCABBBBG:;;;DBC=@ABABBBBBB@DDBBC3BB?BBBC>@@@=@@CC?BC9;;;CBA=AAABACCE?BBC?@=@BAA@;;<@IDCBFCCCB;;;AAB@AB@;;;?;::;?@=@;??BC@@A::;.999*9;@=BBCCC2BA@@B:A@BBA@@;::;>>?4;@@00*0+00*0@@@@@C=A=BAAABC>B;;;.;;:;@ABAAA00000*0>>6;>9498497<<=?@;=8<
@ATNG8:01202:00996
GATGGTAGTCTCAGATAGTCTATAGTACTCATTCGTTTCGGAAGAGACAGGTACGTTAATAGTTAATAGCGTACTTCTTTTTCTTGCTTTCGTGGTATTCTTGCTAGTTACACTAGCCATCCTTACTGCGCTTCGATTGTGTGCGTTCTGCTGCAATATTGTTAACGTGAGTCTTGTAAAACCTTCTTTTTACGTTTACTCTCGTGTTAAAAATCTGAATTCTTCTAGAGTTCCTGATCTTCTGGGTCTCTCTCTCACGCACTACCATCGAATCCTCTTAGTCT
+
B;;6;??CBBCCCCAAABBBCDCCCCCDDDA@>@CBD=CC@B@BCCDJBB?CBCAA7:5:A@?<@?BBDBBCCCD>AACCB3CC>@AAD=ABBB>BCB>BB?;;;BBC?DBCDECBC?CBC@C@DFECABBC?CCBB=B@@?@@BB@AAABABAB@CCC@BB>A=AABBBHDBB@BAABA7@<@=;;;;;*;;;;G=BACCCCCBBB<@A@A,@AACB@B@CD@DDDEBBA?A?ABBBCC@CABB>CBBCCCCCCBBAAA@B@AB>@@CAB?@@<@?>;?A???
@ATNG8:01202:01012
GATGGTAGCTATACGTATATCTATGTACTCATTCGTTTCGGAAGAGACAGGTACGTTAATAGTTAATAGCGTACTTCTTTTTCTTGCTTTCGTGGTATTCTTGCTAGTTACACTAGCCATCCTTACTGCGCTTCGATTGTGTGCGTACTGCTGCAATATTGTTAACGTGAGTCTTGTAAAACCTTCTTTTTACGTTTACTCTCGTGTTAAAATCTGAATTCTTCTAGAGTTCCTGATCTTTCTGGTATGACTAGTGTACTACCTACCATCGAATCTCTTTAGTCT
+
@B@@<@=BDDCCGCCDCCCBBACC===<=;;@9BBBD=CC;;8;BBCCCD@CA@AA6:49>=<6<7<<?AAC@<<7=====+::69<>=1=@??;?BE@CC?BBBB==8<:;;?@AD<A;<7;;@;;:<:;::=AAC:==AA>>888>???;66=6///7::6:7=>=A====>;<<=@@5>5;5:6777+7;79=+------6657-552&2999:6=4==4;=====?<?=?BC>>>?9?<>7:///32------44533.5883855552-,,,*2'*****
@ATNG8:01204:01034
GATGGTAGGACGAGCGTCTGAGAGGTACTCATTCGTTTCGGAAGAGACAGGTACGTTAATAGTTAATAGCGTACTTCTTTTTCTTGCTTTCGTGGTATTCTTGCTAGTTACACTAGCCATCCTTACTGCGCTTCGATTGTGTGCGTACTGCTGCAATATTGTTAACGTGAGTCTTGTAAAACCTTCTTTTTACGTTTACTCTCGTGTTAAAAATCTGAATTCTTCTAGAGTTCCTGATCTTCTGGTGAGATATGCATGATGCTACCATCGAATCCTCTTAGTCT
+
5==>?CCD?CBB@@;<<<>@;?BC?BCCBCA@;@@@@9@C?C@BCCCCFD@CCCCC?C@CD@?>AACCCEBBCBB@CCCCC1CC?BBBD=BBBB@CBB?BC>A@@CCD@CCCCDCCC@CCC@C=BCDDCBBB>@@AA<@@@?@@BBCBBBDBAAA?CCCABB?B>AACBBDCCC@BBCDD;C@C?BBBBB2AABCG>BBCCCCCCBB@CCCC5DBABC@B@BC@CCCCB@@=@?@@ABBB?BBC@CCCCCCCCBABCCCBBBBCC@CDCCC@@A>ABB@BCDBB
@ATNG8:01205:01031
GATGGTAGCGCACACATAGATACAGTACTCATTCGTTTCGGAAGAGACAGGTACGTTAATAGTTAATAGCGTACTTCTTTTTCTTGCTTTCGTGGTATTCTTGCTAGTTACACTAGCCATCCTTACTGCGCTTCGATTGTGTGCGTACTGCTGCAATATTGTTAACGTGAGTCTTGTAAAACCTTCTTTTTACGTTTACTCTCGTGTTAAAAATCTGAATTCTTCTAGAGTTCCTGATCTTCTGGAGATACACATGATACTCTACCATCGAATCCTCTTAGTCT
+
A=B@9B;995;5;696>BBBBBCCAA?BA<BB59;CD;@@692:B96;AA<BBBBBAD>@@@:4;8BACBB@?@A:<=>>?,>?;AABD=BBBB@BC@>AE0000@;>:?AB@@@AC99:B?B=AACFF;;;IHCDK@ABCCCBBCCCCCCCAAA=BAA?AB?B=@?BCAAA;;5:9;9;*::@:@@DDD5@@AAB6:;;BCBB@@A5;:;9(9>>@@9>:?@;@DDBBBB>A=@>=A;;6:BD@CBCCDCCCBBBCCDCBBBBA=?@AAD=::99BB?DDBBC
@ATNG8:01213:00997
GATGGTAGTGATACAGATCAGACACCAGAAGATCAGGAACTCTAGAAGAATTCAGATTTTTAACACGAGAGTAAAACGTAAAAAGAAGGTTTTACAAGACTCACGTTAACAATATTGCAGCAGTACGCACACAATCGAAGCGCAGTAAGGATGGCTAGTGTAACTAGCAAGAATACCACGAAAAGCAAGAAAAAAGAAGTACGCTATTAACTATTAACGTACCTGTCTCTTCCGAAACGAATGAGTACGAGAGTCAGAGCAGAGCTACCATCGAATCCTCTTAGTCT
+
;;:<?BCDCCCCC??>>BCBCCBBC@CBB?CAA9:58<7:==00/8387373/////999)7179<BA@>=////&/.0/999'::6:6>??2>CB@BC;;;@@@@>@?BB@BCB?BBCCBBBABBFCCCCCC@FCA?>@BAACB995;?B;;:;BBBCCCB?AACBAA?9939938983333&3771777789%:;89;8:@>A??:=:=?@@=A=@@CBB?BBBBAA@?C?BAA<AAA>AAABBBBB@>>BBBCBAAABCA>=AAA;;;;??:?B;8885;@@@@
@ATNG8:01164:01051
GATGGTAGGTGCACATGAGTGTATCCAGAAGATCAGGAACTCTAGAAGAATTCAGATTTTAACACGAGAGTAACGTAAAAGAAGGTTTACAAGACTCACGTTAACAATATTGCAGCAGTACGCACACAATCGAAGCGCAGTAAGGATGGCTAGTGTAACTAGCAAGAATACCACGAAAGCAAGAAAAAGAAGTACGCTATTAACTATTAACGTACCTGTCTCTTCCGAAACGAATGAGTACGAGAGTCAGAGCAGAGCTACCATCGAATCCTCTTAGTCT
+
4<44.544.5999;>>>>CBB@A:9.9::2:===981:8>BB@@@C>;;5;4:C@;;;;.:9?DCCAA@?00,0><<;<300*;2:9.9<?7<BBB?@@FC?D?CC?C@?>?BBBCCBBBCCCDCBBB@BBBD>AABBBBBB?B?B:98;BBBBCCCADDD@@@>>>9>BB;?;>>=5=00*0////(/<6=858<:=;;5;:<==>5;5;>@AA?CAAACDC@C@;;;:;BB?CCBBBBBA>>>AA@ABAAABBBBBBBB?BAAAA=A@<=>=5;@C@@
@ATNG8:01167:01069
GATGGTAGTATCTGCACACTCTGTCCAGAAGATCAGGAACTCTAGAAGAATTCAGATTTTTAACATCGAGAGTAAACGTAAAAAGAAGGTTTTACAAGACTCACGTTAACAATATTGCAGCAGTACGCACACAATCGAAGCGCAGTAAGGATGGCTAGTGTAACTAGCAAGAATACCACGAAAGCAAGAAAAAGAAGTACGCTATTAACTATTAACGTACCTGTCTCTTCCGAAACGAATGAGTACGAGAGAGCACACGTGTCTACCATCGAATCCTCTTAGTCT
+
/:77;>9ABABBBA;;=BCBC@?;A<@AB>AB;<;@5;49=?445<8>94<9/0///;;;)95///69////::9199/////$//(/(///&/65+225555579:>:=>=>=>=???AJCCBBCCCCDBAA=ACBB>BBBBBBBB?B?B??<@@@ABCCD?BCC>>>@CC@>>>;?A=::0;==8=AAAA/==9=///::>=>:>:====5;5;>BAB?CBCBCBB?B@BBB?CCC@BBBBBBBAAABCBBBBBBBBBC@@@A@<@999>699==<<9<99:>
@ATNG8:01168:01046
GATGGTAGTGCGTGAGAGAGAGACCCAGAAGATCAGGAACTCTAGAAGAATTCAGATTTTTAACACGAGAGTAAACGTAAAAAGAAGGTTTTACAAGACTCACGTTAACAATATTGCAGCAGTACGCACACAATCGAAGCGCAGTAAGGATGGCTAGTGTAACTAGCAAGAATACCACGAAAGCAAGAAAAAGAAGTACGCTATTAACTATTAACGTACCTGTCTCTTCCGAAACGAATGAGTACGAGAGAGCACCACGTGTCTACCATCGAATCCTCTTAGTCT
+
9:995;;===?@@AAADCA@@BA=@3:96:=@@C::494=?>ABBB>AB>?6;<>78999'73;<8@@=<;752'5844444$4;6;4;;;0;>>:<<<@=A?:;4:<AB<BBB@BBBBCBCCDFICCCBBB@ABBB:;;BBBCCC?B@BBB>BB@@ABAB@CCBBBD?BB?BBC?BAA@?8<87/8:<<<+676:///==BBA<A<AAAA<A=AACCB?BBBAA@A?A9::C=BAB?ABABDBCB??@BBBB??<?BBBDAAA==9=;;;?1889=;;5;;;;?
@ATNG8:01168:01083
GATGGTAGCACGAGTCACTCATATCCAGAAGATCAGGAACTCTAGATGAATTCAGATTTTTAACACGAGAGTAAACGTAAAAAGAAGGTTTTACAAGACTCACGTTAACAATATTGCAGCAGTACGCACACAATCGAAGCGCAGTAAGGATGGCTAGTGTACTAGCAAGAATACCACGAAAGCAAGAAAAAGAAGTTACGCTATTAACTATTAACGTACCTGTCTCTTCCGAAACGAATGAGTACGAGAGTCAGAGCAGAGCTACCATCGATTCCTCTTAGTCT
+
:::;<AA0;;96=CC666;999;;;6;BB@BCCC@@7;5;A@999?:<A48-3<<78898$38=?A?>>AA@@@8@@<;;;;'9=9=;@BB8BC@<?C=BBCB;;6:>@?<ABD?BA??@@@@AACBBBB@A=AABB?ABBAABBB?B?B;;7<CCCCCBC????AA?BB?BCC<?>BAA8=8910:;:;,66///(/6<=@AA=A;?>AA=B=?>BDD@BBC@A@DAD>AAD<AAA<??A>??BBAAAAABABBAABBAB>>>>=AAA;;;8=:88818@@@@
@ATNG8:01168:01087
GATGGTATCTATACGTATATCTATGTACTCATTCGTTTCGGAAGAGACAGGTACGTTAATAGTTAATAGACGTACTTCTTTTTCTTGCTTTCTGTGGTATTCTTGCTAGTTACACTAGCCATCCTTACTGCGCTTCGATTGTGTGCGTACTGCTGCAATATTGTTAACGTGAGTCTTGTAAAACCTTCTTTTTACGTTTACTCTCGTGTTAAAATCTGAATTCTTCTAGAGTTCCTGATCTTCTGGTATGACTAGTGTACTACTACCATCGAATCCTCTTAGTCT
+
:<;=:C?666>>>>=??>A00///::<:?AA@;>@A<4=D7;9;A@C?CC@;;6>>:>:>>>>6>;0//,,,--,8088886(,-(///:1554:<499;8987<==>@B>BBCBB@A@@@@@=@<BBCBBDCCAGDCCACCCBBCCBBBCDDCCAA>@@@?BB?A>BAB000?>>:@99::-::@499999'9==>C<CAAAB@A:99299:*9===>:?>BB?BBC@@@B=@=@CBAAB7;;A=@BBBDCCBBBCBBBCBB;=;GBBCGD@BA>@;;6;A@@@
@ATNG8:01169:01083
GATGGTAGAGAGACTGTAGCGCACAGAAGATCAGGAACTCTAGAAGAATTCAGATTTTTAACACGAGAGTAAACGTAAAAAGAAGGTTTTCAAGACTCACGTTAACAATATTGCAGCAGTACGCACACAATCGAAGCGCAGTAAGGATGGCTAGTGTAACTAGCAAGAATACCACGAAAGCAAGAAAAAGAAGTACGCTATTAACTATTAACGTACCTGTCTCTTCCGAAACGAATAGTACCTCTCAGACGCTCGTCCTACCATCGAATCCTCTTAGTCT
+
99:<:<=ACDCCAAADCBBCCFEBCBC?CBBBBC@C?BABBBBB@BB?B?AAABBBBB3B@BBBABBBCBA?788:::::*;>;>5955&5;6;>@@>CCCE?B>:96:AA=BBBBBBBCCCCCCCCAA?BCCC@BBBBBBBB?D@CBB?AABECBA@?BBD>>>?DC?AAA>ABBBD<??;:=?BBB/==7=///<=@BB;A;AB@@<?<??BBB@BCCCA@A<?<?CD=BBB?BBBBCC?AACABB@@???A?>>;@AA=A@>>>;>?=>>>;A???A
@ATNG8:01171:01044
GATGGTAGTGTGTCTCTGAGAGTAGGAACTCATTCGTTTCGGAAGAGACAGGTACGTTTAATAGTTAATAGCGTACTTCTTTTTCTTGCTTTCGTGGTATTCTTGCTAGTTACACTAGCCATCCTTACTGCGCTTCGATTGTGTGCGTACTGCTGCAATATTGTTAACGTAGAGTCTTGTAAAACCTTCTTTTTACGTTTACTCTCGTATTAAAAATCTGAATTCTTCTAGAGTTCCTGATCTTCTGGAGATATCATCAGCGAGCTACCATCGAATCCTCTTAGTCT
+
//9969:;5556;<<<<>=9752,,(,(,,2-/)3344(44.4.4444599.56>><<3;1559<.5.5555599995;;===+=@9==??7==<>:=;;566.5;<:9;5565;<99945555<5;;>?<=>@9<<>?:>>>A@666@???AA000;??><<<+710;0//0/9;<8<<?>>/;2505<<==+=@>@@8;;855-----(----$-89//)/577)//<;944.4.4<8444.4495;<<<;<;>=;;;==;;<@><890//;)//)/4:58::55
@ATNG8:01171:01065
GATGGTAGTGATACAGATCAGACACCAGAAGATCAGGAACTCTAGAAGAATTCAGATTTTTAACACGAGAGTAAACGTAAAAAGAAGGTTTTACAAGACTCACGTTAACAATATTGCAGCAGTACGCACACAATCGAAGCGCAGTAAGGATGGCTAGTGTAACTAGCAAGAATACCACGAAAGCAAGAAAAAGAAGTACGCTATTAACTATTAACGTACCTGTCTCTTCCGAAACGAATGAGTACTGCGTCTCACTCTCGCCTACCATCGAATCCTCTTAGTCT
+
:<<>;EDBBCCCHCGCCCCCCBCA@>ABC=A@BBBB?B?BAA??=C?BB?C>A?=99889$31756>=<:6552'55:4444$4;7;.555&5996<;;<?>@CC@B@BC@CCC?BBBBB@@ABDDBBBDDD@FB??>@CAABBBB@B@D:99:BBBBCCA?DDCBA@>AC?BBD?BA999+9==:?AAAA/AB=A:::ABB>>;><=<<A4929=AAA?BCAA@DD@C>AAD>CBB>AABCCDBABBBBBCBBBDCCCCC?CDD@DAAAB?BB?BBB@CBBBB
@ATNG8:01178:01076
GATGGTAGCGCATATCAGCGCAGCCCAGAAGATCAGGAACTCTAGAAGAATTCAGATTTTTAACACGAGAGTAAACGTAAAAAGAAGGTTTTACAAGACTCACGTTAACAATATTGCAGCAGTACGCACACAATCGAAGCGCAGTAAGGATGGCTAGTGTAACTAGCAAGAATACCACGTAAGCAAGAAAAAGAAGTACGCTATTAACTATTAACGTACCTGTCTCTTCCGAAACGAATGAGTACGAGAGTCAGAGCAGAGCTACATCGAATCCTCTTAGTCT
+
DDBD@C@@ACCCCCBBBBBCCCCCC=CCC@CCCBA@<?<@ADCBBB?BC@C@BBBCCCCC5C?CCBBCEDCBBB:@B:::::*;C>C4;;<-;BB9AB=ACCA@B?B?BC@BBB?ABAACCCBBBCCDDBBB@CCBB?CBBBBBBC?C@D@@?@CCCBBCC?CBB???>CB??<<:<>?AB>A@?<>>>>?.?A?BCC@@@@??<?<@@@@7:6:@CCB@CCCCCCB?A?ABB=CCC?BBBBCBBBBBBBBCBB@@===??@BBB>AC??;::69::9>B@AA
@ATNG8:01179:01064
GATGGTAGGACGAGCGTCTGAGAGGTACTCATTCGTTTCGGAAGAGACAGGTACGTTAATAGTTAATAGCGTACTTCTTTTTCTTGCTTTCGTGGTATTCTTGCTAGTTACACTAGCCATCCTTACTGCGCTTCGATTGTGTGCGTACTGCTGCAATATTGTTAACGTGAGTCTTGTAAAACCTTCTTTTTACGTTTACTCTCGTGTTAAAAATCTGAATTCTTCTAGAGTTCCTGATCTTCTGGATATGAGTGACTCGTGCTACCATCGAATCCTCTTAGTCT
+
;5:6:>==@BBCCB<=<<<ABBBB?BCB;;;<6;BCC;@A>B>BDBDDCC@CCIHC@C@CCCB?CBEBBCBCBAA>;;;;;*;B>BBDI>BB;;8;BB>;;5;;CDCD?BCIECCCD@BBD?A=BB;;;CCCADBBB?BCCCBAAAD@A@BBAAA?BCB@BD@C?BBBCCECCD@BAAAB3A<@=AABBB0BBBBD:;;BBBBBB;;5;;;;*:BAAA<A?BA=@@@??;;7:<?@BC@@>@CC?BBBBBBBB<;;A@@B@@@BB@;;;@A==?5:99<?>?AA
@ATNG8:01180:01046
GATGGTAGAGTATCATGTGTATCTCCAGAAGATCAGGAAACTCTAGAAGAATTCAGATTTTTAACACGAGAGTAAACGTAGAAAGAAGGTTTTACAAGACTCACGTTAACAATATTGCAGCAGTACGCACACAATCGAAGCGCAGTAAGGATGGCTAGTGTAACTAGCAAGAATACCACGAAAGCAAGAAAAAGAAGTACGCTATTAACTATTAACGTACCTGTCTCTTCCGAAACGAATGAGTACGTTTGACGTACGTGAGCTACCATCGAATCCTCTTAGTCT
+
/:774999;;@>?<<<??;;;;;;?7?@@<?BCCCD@CD<BCBBBBB>BC?B?@@@ABBBB0B?;<:CCCCCCBC?BCCCCCD>BB?A;@@@8@CC?CABAA@@@A=@<@B?BCB>BBA@ABBBCCCBBBA@@>@BCC?BB???AAA9@<@??<?BAAABBD?B:9:CCABB?BBB?>BBBD:;:;6;>@AA/<;6////;<AAA<A=A@@@<><>>BBC@CCIDCCC@B>BBG=B;;6;@A@@?CCCC>DCC:::@AB???BBDC<:97>?:<;277;07598:
@ATNG8:01182:01051
GATGGTAGAGTACAGTGTAGTAGACCAGAAGATCAGGAACTCTAGAAGAATTCAGATTTTTAACACGAGAGTAAACGTAAAAAGAAGGTTTTACAAGACTCACGTTAACAATATTGCAGCAGTACGCACACAATCGATGCGCAGTAAGGATGGCTAGTGTAACTAGCAAGAATACCACGAAAGCAAGAAAAAGAAGTACGCTATTAACTATTAACGTACCTGTCTCTTCCGAAACGAATGAGTACTATAGACTATCTGAGACTACCATCGAATCCTCTTAGTCT
+
;===@CDCCDBCDGDDCCCCCDCA@@ADC@BBA@:;8;?BBDBBBC?CC>B>=<<78787(9;ABBBBBBBBBA8?=;;;;;':<;:4555&5AA9@;;@DCCBC@B@BC?A@A>AACBCBBBABBCCCDBB?BCBBBABBBBBBB>@>@AA=ABABBBBB>BBBAA@?BD@@>>8<8666.7//)/<<<<,660:///<<?@@<@>?>===A=A?CCIACCBBBBG@C?CCB=B@@=?AABBBAACAAAAAAACCBCBBADCBB?CCCCC?AA>ABB>AC@@@
@ATNG8:01182:01079
GATGGTAGTATCTGCACACTCTGTCCAGAAGATCAGGAACTCGTAGAAGAATTCAGATTTTTAACACGAGAGTAAACGTAAAAAGAAGGTTTTACAAGACTCACGTTAACAATATTGCAGCAGTACGCACACAATCGAAGCGCAGTAAGGATGGCTAGTGTAACTAGCAAGAATACCACGAAAGCAAGAAAAAGAAGTACGCTATTAACTATTAACGTACCTGTCTCTTCCGAAACGAATGAGTACGAGAGAGCACACGTGTCTACCATCGAATCCTCTTAGTCT
+
77//)//79:<666;<665555:;;7<=;.45555<8:6:////887066(/(////7;;;+=8:::=::888881///////$/9295;?@2==?:>>==<<>CA;A?;:49>@5<<;:;;;;;;;>===;;5:::95:>?=A???>B?;;:;@??>><<?4=99:::6:;4933,339991;33,37777'22+2822255996:9877:-5.52@AD?BBA@@?B=A<ADD<@>>9???@@@AAA@A@A>??BBDCC9772279:7888-22692.).9...
@ATNG8:01184:01055
GATGGTAGTGTCAGTGCGCGTCGTCCAGAAGATCAGGAACTCTAGAAGAATTCAGATTTTTAACACGAGAGTAAACGTAAAAAGAAGGTTTTACAAGACTCACGTTAACAATATTGCAGCAGTACGCACACAATCGAAGCGCAGTAAGGATGGCTAGTGTAACTAGCAAGAATACCACGAAAGCAAGAAAAAGAAGTACGCTATTAACTATTAACGTACCTGTCTCTTCCGAAACGAATGAGTACGTGTGACGTACGTGAGCTACCATCGAATCCTCTTAGTCT
+
9;:<>BBCCCBBCCFCCCCCBBDDD@DCC@CCAAAB@C>AABBBBC?CC?B?BBBBBBBB3B@BBBBCBBBAA@8>@;;;;;*;A=C4;;;.<FE?BBAACCCBG@C@CD@CBB@BC??@CCCCCBDCCBBB?CCBB?BBBBBBBC>A<A??<?BCCCCAA?AACBBB>BB>B@A<?C=>>8?<=:?=>?@/@A<@776@@A@@<@<?AAA;@;@ABBB?BCBBBCC@B?BBD>BBB>AABBCCCBAAABBCCCCCBBBBBBBBC@B@@@B>BB>BBB>B>==B
@ATNG8:01188:01052
GATGGTAGCTCACGTACGTCACACGTACTCATTCGTTTCGGAAGAGACAGGTACGTTAATAGTTAATAGCGTACTTCTTTTTCTTGCTTTCGTGGATTCTTGCTAGTTACACTAGCCATCCTTACTGCGCTTCGATTGTGTGCGTACTGCTGCAATATTGTTAACGTGAGTCTTGTAAAACCTTCTTTTTACTTTTACTCTCGTGTTAAAAATCTGAATTCTTCTAGAGTTCCTGATCTTCTGGTAGAGCGTGCATATATCTACCATCGAATCCTCTTAGTCT
+
44:<5;:@99:6556=;;;>;@@CCCCCBCAA?ABBB=BC?B@CCCCCA@=@B:99:?;ABB=8?8=@AABCBBA<ADDCD2@A?@@AA9>BBB@@?;?C59:8AA@;???@@@??;?DD<A<????>::;:>?==:=@AA>>>>===>>=:;;187;9=?<?=AAABBA@;;5:9::;/:9>7::::;.:?<@@2966///;;6;5:;<<+;;9:>9>;@A;A@>@@@@<@=>==<9:+//:6:<??;:///=@<=@@@@@@B7;;;A@9=>=>>><@@;;;
@ATNG8:01193:01082
GATGGTACGTGTCATATGAGAGATGTGTACTCATTCGTTTCGGAAGAGACAGGTACGTTAATAGTTAATAGCGTACTTCTTTTTCTTGCTTTCGTGGTATTCTTGCTAGTTACACTAGCCATCCTTACTGCGCTTCGATTGTGTGCGTACTGCTGCAATATTGTTAACGTGAGTCTTGTAAAACCTTCTTTTACGTTTACTCTCGTGTTAAAAATCTGAATTCTTCTAGAGTTCCTGATCTTCTGGATAGCGACGCGATATACTACCATCGAATCCTCTTAGTCT
+
=9:;5;0///::79;9:5///////8//388;4526>>>7>>:=8:::;;9848///;5:(////(3699888<><8,33333$3838///(//::7<==:6605<<:;@:A@59699>96569<7<<=>555;7;5554999;;=;;;<;;:<=::7;<<78:58.45554;:99499999+9.4.4555&44449)44<9;;;555.5555$555558<8<>7<<@>==>2505=:::;8<;=8==;;;=>666>B>9:9554;8==>>;6::+///6:<>@>
@ATNG8:01194:01065
GATGGTAGAGTATCATGTGTATCTCCAGAAGATCAGGAACTCTAGAAGAATTCAGATTTTTAACACGAGAGTAAACGTAAAAAGAAGGTTTTACAAGACTCACGTTAACAATATTGCAGCAGTACGCACACAATCGAAGCGCAGTAAGGATGGCTAGTGTAACTAGCAAGAATACCACGAAAGCAAGAAAAAGAAGTACGCTATTAACTATTAACGTACCTGTCTCTTCCGAAACGAATGAGTACGTGTGACGTACGTGAGCTACCATCGAATCCTCTTAGTCT
+
899:6;;@BBBB>>ACBBBCBBCCC@@@@<@AA@BB?C?BABCCDC?CD@C@CCBBBCBC3C:;:CB@@B@@@A8@::59;;*;>;>:>>>2CBB@CBABADB9857>BC?BAA>AC??@BBBCGGCCCCBB@CBBB?@@@BBABB?B?B;;6;BBABBDC@??@@@?@CC?B@?<?BA@@;@?=9;====,8;3////9;;>@<@<==>><>=??CCCACICBBBE@D@BBG=DBB@BBB@AA99:ABBCDDCCCCBBAAABBD@CBBBC>AA?ABA?BBBBA
@ATNG8:01198:01083
GATGGTAGCTCACGTACGTCACACGTACTCATTCGTTTCGGAAGAGACAGGTACGTTAATAGTTAATAGCGTACTTCTTTTTCTTGCTTTCGTGGTATTCTTGCTAGTTACACTAGCCATCCTTACTGCGCTTCGATTGTGTGCGTACTGCTGCAATATTGTTAACGTGAGTCTTGTAAAACCTTCTTTTTACGTTTACTCTCGTGTTAAAATCTGAATTCTTCTAGAGTTCCTGATCTTCTGGACGAGCGCACCTGACACTACCATCGAATCCTCTTAGTCTACACCGACTGCCCATGAAC
+
////39::>=9656;<666>CCCB@ACBBBBC?BBBB<BC@C@CCBC;:9?AC@AA>B=?>>B=?=ABBBBBBBB?>==;=.;@?A@@@9?A@A=AA@<@@38788=:6A=>8;:=>=A@@<B<@>>>AB@@=@A==8888<<99:>>BAAAAAA;@@A<;;5:8<=>>A@A:9175555'517125555'/8666.3-----2336+222&288882625505//-266(/)/89=::4:<<8<>=88//-660---6--/9;477955.5A4:99/77779977A;?>97---',,,,(,
@ATNG8:01203:01058
GATGGTAGATATATGCACGCTCTACCAGAAGATCAGGAACTCTAGAAGAATTCAGATTTTTAACACGAGAGTAAACGTAAAAAGAAGGTTTTACAAGACTCACGTTAACAATATTCAGCAGTACGCACACAATCGAAGCGCAGTAAGGATGGCTAGTGTAACTAGCAAGAATACCACGAAAGCAAGAAAAAAGAAGTTACGCTATTAACTATTAACGTACCTGTCTCTTCCGAAACGAATGAGTACACACTCTCATATGACACTACCATCGAATCCTCTTAGTCT
+
88::699<BB@A><==BBBBBBBAC>A@@=@BB>9:3828::@B@C@CC<>:<=<78988$34977>>8:7666.57:::99$9<:;=BCC2CD@:=C995;944058==:CBB?CBBBCBBBCAAABBA@=@BDB?@A@BCBBB?B?A;;8;BCCCCCC?B?A?AA?AB>BBC;?>@?<6<77,//0/00$/53./(//5:=;><>588::;C<>@BBB>BDCDBBC@C=@@A;A::6:BB???AA@?>?>A@AABBDDDDCABB@BAA??<?A?BCF@DD@@?
@ATNG8:01208:01076
GATGGTAGCGCACACATAGATACAGTACTCATTCGTTTCGGAAGAGACAGGTACGTTAATAGTTAATAGCGTACTTCTTTTTCTTGCTTTCGTGGTATTCTTGCTAGTTACACTAGCCATCCTTACTGCGCTTCGATTGTGTGCGTACTGCTGCAATATTGTTAACGTGAGTCTTGTAAAACCTTCTTTTTACGCTTACTCTCGTGTTAAAAATCTGAATTCTTCTAGAGTTCCTGATCTTCTGATAGAGCGTGCATATATCTACCATCGAATCCTCTTAGTCT
+
59<<9BDCCCCCCCCABBCCCCBBBCCBBD99::CEL?CC?C@CCCCCCC@CEDBB@B?AACB@B@BCCCBAABC?BADDE3??=@BCD>BBCC?BBA=AB=AABFCC@CDFFEBCBACCC?C@EGCCCCCC?BBBB@CCCCC@@@CCCCCBAAA@CCC>CC?B>AABBBCCCC>B;:::.:>B;;;;;;*;CDBB@BBBJFCCCDD@CCCD5CBBCD@C@CD?CCCCCAA>A?AACDDC<@?CCCCCCCCCBBBBBCCBBBDBB@BBAAB@BB@BBB?BBBBB
@ATNG8:01211:01076
GATGGTAGCGCACACATAGATACAGTACTCATTCGTTTCGGAAGAGACAGGTACGTTAATAGTTTAATAGACGTACTTCTTTTTTCTTGCTTTCGTGGTATTCTTGCTAGTTACACTAGCCATCCTTACTGCGCTTCGATTGTGTGCGTACTGCTGCAATATTGTTATCGTGAGTCTTGTAAAACCTTCTTTTTACGTTTACTCTCGTGTTAAAAATCTGAATTCTTCTAGAGTTCCTGATCTTCTGGTCTACTTACACTGTACTCTACCATCGAATCCTCTTAGTCT
+
44::39:?<<<==>><>>D;:6===>>>BABC?BBAB<@;7>9B:9;6555:<=;;5:8<;::;(0+/9///::9:;.444444#4;6;;<<088::699D?@B?AA@B@@<@CCCCCCDACCDAC@CCBBBBBCBECCD@CCCCC;;;;AAA;;:;?:?>?;>@;@9==:497<33-44944&43939;===*=<99545:99<==959.5999(9;;?<=<9;A7@<@B?;>7>794454739//)/:::<?9>===;;@;=@BBCC?A@@@@=@@<@@@@@AABA
@ATNG8:01213:01068
GATGGTAGATACTCGCTGATACACCCAGAAGATCAGGAACTCTAGAAGAATTCAGATTTTTAACACGAGAGTAAACGTAAAAAGAAGGTTTTACAAGACTCACGTTAACAATATTGCAGCAGTACGCACACAATCGAAGCGCAGTAAGGATGGCTAGTGTAACTAGCAAGAATACCACGAAAGCAAGAAAAAGAAGTACGCTATTAACTATTAACGTACCTGTCTCTTCCGAAACGAATGAGTACACATCGTCGTGTCGTGCTACCATCGAATCCTCTTAGTCT
+
;==>@DEBBBBCC<<<>CBBCBBCC=CBB>AACCAA>A?AABAAAB@CC?C?AAABBCCC3C?B>>BBBA@@@A7>=:;;;;*;C>C5;;;4:CC?ABABCCDCC@B@ACAAAA?ABCCDBBBBCCCCDBBB?BCCC?CCCCDBBB>B>@::7;CBABCCB@BBAAAB?DC?BBC?BBBBC;:9:<?BBBC3==8=:::?A@AA<?<?@>>;><?ACCD@CCCBABB=A>ACC>BBB?@A@CCCCCA@@ACCCBABBAABBBCCC?ABBBC=AB?CBB?BAAAB
@ATNG8:01168:01127
GATAGTGTCATATGAGAGTGTGTACTCATTCGTTTCGGAAGAGACAGGTACGTTAATAGTTAATAGCGTACTTCTTTTTCTTGCTTTCGTAGTATTCTTGCTAGTTACACTAGCCATCCTTACTGCGCTTCGATTGTGTGCGTACTGCTGCAATATTGTTAACGTGAGTCTTGTAAAACCTTCTTTTTACGTTTACTCTCGTGTTAAAAATCTGAATTCTTCTAGAGTTCCTGATCTTCTGGAGATATCATCAGCGAGCTACCATCGAATCCTCTTAGTCT
+
BBCCCDDCCCCCCCCDCBBBCCCCBBBBB?BBBB>BB@C?CCBCCCCBCECCB?C@CCBB?C@BBBDDBBBD?CCCCC1CB@BBCC=CCCCCCCC@EC9:9@CED@CDDDDCBB=BCC@C?DEDECB@@<@BAA?CAAACBBCBCCCCBBBB>BCC@BA>A>BBCCCCCCC?A:::969=@=::9::*:B?BB>BCCBCCDCDC?BBBB5BCDCC@C@CD?BBAADCC?C=AAACDD>A@C@BCCDCCCCCCCCCC@@@CCC@BAAAB?BB>BBB>BBBBB
@ATNG8:01171:01111
GATGGTAGATACTCGCTGATACACCCAGAAGATCAGGAACTCTAGAAGAATTCAGATTTTTAACACGAGAGTAAACGTAAAAAGAAGGTTTTACAAGACTCACGTTAACAATATTGCAGCAGTACGCACACAATCGAAGCGCAGTAAGGATGGCTGTGTAACTAGCAAGAATACCACGAAAGCAAGAAAAAGAAGTTCGCTATTAACTATTAACGTACCTGTCTCTTCCGAAACGAATGAGTACACATCGTCGTGTCGTGCTACCATCGAATCCTCTTAGTCT
+
9:9:0//?BBBCCAAABBBBCA@AD?B@@=@BAAAB?B?BCB???C@CC?B??????AAA3B?@@@A@@>;ABD;>>DDDEE2BB?C>BBB9BBC?<=:ADGCCD@C@CC>AAA>AA??ACCCDFCCCCCCC@BB??<@CAABBBB@C@CBB@BCBBBBC?BBBCBB?BB?BBB?AB@@@;???:;AAAA/AA:>==AAA==><A=A===<@=AA;;<6<<>>@@A:>:=@D:@@@<>><AAAAAA?A===??==<<;C>>>@@:>>>>?:>>9;;;;>@@@A
@ATNG8:01179:01133
GATGGTAGTGTGTCTCTGAGAGTAGTACTCATTCGTTTCGGAAGAGACAGGTACGTTAATAGTTAATAGCGTACTTCTTTTTCTTGCTTTCGTGGTATTCTTGCTAGTTACACTAGCCATCCTTACTGCGCTTCGATTGTGTGCGTACTGCTGCAATATTGTTAACGTGAGTCTTGTAAAACCTTCTTTTTACGTTTACTCTCGTGTTAAAAATCTGAATTCTTCTAGAGTTCCTGATCTTCTGGTAGAGCGTGCATATATCTACCATCGAATCCTCTTAGTCT
+
99995;:@AB@A<@>>@CB;;;BBBBBBBBBB@BBBC=BC@D>BBCCCFD@BCCCB@BACCBB@CACCBCHDGBA>BCCCC1BB@CBBB>BDBB>ABFBCC?BB@CCC@CCCECFFF?BBC?C@DDBAABBB?BCBC?CAAABBBBCCBBBBBBC@CAB?@@=?>AABCBBBBA<A;;;;.;>B>;;;;;*;B@BB>CCCBBCFGGF@BBBB5BBBEG@FACC@CBBBBBC@C@CDCCBB?BBC@CBC:::CCBBCCDDAAACCC?CBBBB?BB>ABB?BB@@?
@ATNG8:01179:01137
GATGGTAGTGTCATATGAGAGTGGTACTCATTCGTTTCGGAAGAGACAGGTACGTTAATAGTTAATAGCGTACTTCTTTTTCTTGCTTTCGTGGTATTCTTGCTAGTTACACTAGCCATCCTTACTGCGCTTCGATTGTGTGCGTACTGCTGCAATATTGTTAACGTGAGTCTTGTAAACCTTCTTTTTACGTTTACTCTCGTGTTAAAAATCTGAATTCTTCTAGAGTTCCTGATCCTCTGGTATGACTAGTGTACTACTACCATCGAATCCTCTTAGTCT
+
4;<<8==B@@;;;<<=<CBBBBB@CA@@C@?=@BDC>CC?B@BBCCCCC@CCCCDAD?BBBB?C@BBBBBCBBB@BBBBB2BB?BBBC=BAAB@BBC@FF@CDDDBB@BGDBBBBB>@BC6:::CEBCCCC@BBCC@CCBA@@CBBBCCCCCAA>BDF@BB>A>AABCCDCCB>@;;;0;;>;:;;;;*;@@@A;A@BBACIBBAACDDD5@@BCB?B@CCACBBBBBB>A>AABBA=AA:;7<AABACC;;;BB;;;C;;;C@CBHDC?AA>@@?8=@@::
@ATNG8:01180:01090
GATGGTAGCATCATGCATATCTCACCAGAAGATCAGGAACTCTAGAAGAATTCAGATTTTTAACACGAGAGTAAACGTAAAAAGAAGGTTTTACAAGACTCACGTTAACAATATTGCAGCAGTACGCACACAATCGAAGCGCAGTAAGGATGGCTAGTGTAACTAGCAAGAATACCACGAAAGCAAGAAAAAGAAGTACGCTATTAACTATTAACGTACCTGTCTCTTCCGAAACGAATGAGTACAGAGAGTACGATATGTCTACCATCGAATCCTCTTAGTCT
+
99:<8A=CCCCDCCCBBBCCBBBCB?BCB?BAA@AA>A?BBBBCBB?BB?C??>@BCBBD3D?B@BACCAA=><1:=:;;;;'::<<4555&5<>:@BBBCEECB?C@BB@BBC?BAABB@@ADDCCCDCAA>ABBB@BBBB@@@B<A<A??=@CA@ABBB@BBBBB@>BB>==><A@CAA798939::::+6959///<<A=>:>=B@@@8;8<@CDD@CCBBBCD>A>ABC>A@A>ABBBBBBBBBBBAABBBBBCBB?>==@:@AAAA8?=;=>>:>?==>
@ATNG8:01180:01091
GATGGTAGATACTCGCTGATACACCCAGAAGATCAGGAACTCTAGAAGAATTCAGATTTTTAACACGAGAGTAAACGTAAAAAGAAGGTTTTACAAGACTCACGTTAACAATATTGCAGCAGTACGCACACAATCGAAGCGCAGTAAGGATGGCTAGTGTAACTAGCAAGAATACCACGAAAGCAAGAAAAAGAAGTACGCTATTAACTATTAACGTACCTGTCTCTTCCGAAACGAATGAGTACTACTCTCAGAGACACACTACCATCGAATCCTCTTAGTCT
+
<<<=?CBCCCCCCBB:99?@@A;;;0;4424::9>>=B?ABB::9B?BC?B???::9CCC3C?B??BBB>><=<4;:?@AAA1AA?C=@@@8@@B?A;69EDCCC?B@AE@BBC?BBBBCBBBCCCCCCB@B?CBCC?A@BBBBBC?C@C@@?@ECCCCCC?CAAABB@BB@BBB>AA???8?==9=@@A@2>>;?;;;>>B?@:=:=?@A<@<@AC@@?@CCBBBD?A?BCD>CBB?BBBBCBBBAAABBBBB@A@BB@@>??D:A?AAA<??:::::>BBCB
@ATNG8:01181:01102
GATGGTAGCACACGAGATCTCATCGTACTCATTCGTTTCGGAAGAGACAGGTACGTTAATAGTTAATAGCGTACTTCTTTTTCTTGCTTTCGTGGTATTCTTGCTAGTTACACTAGCCATCCTTACTGCGCTTCGATTGTGTGCGTACTGCTGCAATATTGTTAACGTGAGTCTTGTAAAACCTTCTTTTTACGTTTACTCTCGTGTTAAAAATCTGAATTCTTCTAGAGTTCCTGATCTTCTGGTGAGATATGCATGATGCTACCATCGAATCCTCTTATTCT
+
44995;;BCABBBBBBBBBBBBAABCACBIBB?BCBC>CB?B?;;9BBAA>ACBAB@C?BBBF?B?BFBBBBA?@=?=<>=);<4;652,2CAB?ACD@CC>A@AB??<<BB@@@??<?>@:>;;;;@=>>@<@@>><>@@@@@@@@AAAA@@??:>>><?@<@=DAA8:;A=<6<=<<<2<9>8::::9+9>8881866///=::=:>>>>/>?>>><?=??<?@??@>><>8:;C@@@4::A=BB>>>??AAAAAAAA@@>::49=><<9=@9<=@<??<A?
@ATNG8:01184:01098
GATGGTAGGACGAGCGTCTGAGAGGTACTCATTCGTTTCGGAAGAGACAGGTACGTTTAATAGTTAATAGACGTAACTTCATTTTTCTTTGCTTTCGTGGTATTTCTTGCTAGTTACACTAGCCATCCTTACTAGCGACTTCGATTGTGATGCGTACTGCTGCAATAATTGTTAACGTAGAGTCTTGTAAAACCTTCTTTTAACGTTTACTCTACGTGTTAAAAATCTGAATTCTTCTAGAAGTTCCTGATCTTCTGGATATGAGTGACTCGTGCTACCATCGAATCCTCTTAGTCT
+
/999;=:>;;66==>?666>=@@B>B@@@A00)/555,5:)/)/9985974//////)/3/44;.5.55555<::5::.554999$44=3::;@4565;7;555)5549565=>9666<<<994955.5.5555595559.559949:55566===<<;998::4//)/1696;466------//)5::>>.>.5.5555&439;;=1://////////)/;;;(55555.57::555444.4:398:44444.44;7=<<<<<<<<<@@@@966:CC<????@488;=9=799898
@ATNG8:01189:01106
GATGGTAGCTCGCTGATGATATCTCCAGAAGATCAGGAACTCTAGAAGAATTCAGATTTTTAACACGAGAGTAAACGTAAAAAGAAGGTTTTACAAGACTCACGTTAACAATATTGCAGCAGTACGCACACAATCGAAGCGCAGTAAGGATGGCTAGTGTAACTAGCAAGAATACCACGAAAGCAAGAAAAAGAAGTACGCTATTAACTATTAACGTACCTGTCTCTTCCGAAACGAATGAGTACTACTCTCAGAGACACACTACCATCGTCCTTCTGAGTCT
+
CCA=?BCBBCCCFCCCDDBCBBBBC@DBB?BCCD??=?>AACCCCA?BB=@=??>77778(:;BC???BBBBBC;@=;;;;;*;@=A5;:;&9CE9>B=BCCCBC@C@BE?BBE=??BABABBBBCCCCDCC@BBBB@BBCBCBBB@C@C@@>ABCBBBBB?BCCCCC?BB?CBB?AA???8=?>;>>===,:=:>888@@@@A<@=@???:=8=>BCC@CBBCBDC=@>@BD?DCC?CCCBBBDDAA>??BAAAABBA==???B7997---49(---4759;
@ATNG8:01191:01103
GATGGTAGCGCGACGAGCGTAGACCAGAAGATCAGGAACTCTAAGAAGAATTCAGATTTTTAACACGAGAGTAAAACGTAAAAAGAAGGTTTTACAAGACTCACGTTAACAATATTGCAGCAGTACGCACACAATCGAAGCGCAGTAAGGATGGCTAGTGTAACTAGCAAGAATACCACGAAAGCAAGAAAAAGAAGTACGCTATTAACTATTAACGTACCTGTCTCTTCCGAAACGAATGAGTACAGAGAGTACGATATGTCTACCATCGAATCCTCTTAGTCT
+
9;:<7<=@<<<<=<>>===<==5544:;3999:44.55866//)/8365153-----999)6025-/////////&2544444$55.5.555&5<<7>666===>>7:;?A;>?A?AAAABCBBBBCBBBBCE@BA@@=@@@?A?>=8;:>00*/:99=;;?7@<;<=B8BB@>?8499333(332+27:::.<=:>>A@A@@@@3856@@D=@;>?CED@BBAA@?@;?<>>C>BBB?BBBDBBBBBCCABACFB??;@@>>>AA<A>>>?;;;5;8818>988
@ATNG8:01191:01120
GATGGTAGCGCACACATAGATCAGTACTCATTCGTTTCGGAAGAGACAGGTACGTTAATAGTTAATAGCGTACTTCTTTTTCTTGCTTTCGTGGTATTCTTGCTAGTTACACTAGCCATCCTTACTGCGCTTCGATTGTGTGCGTACTGCTGCAATATTGTTAACGTGAGCCTTGTAAAACCTTCTTTTTACGTTTACTCTCGTGTTAAAAATCTGAATTCTTCTAGAGTTCCTGATCTTCTGGATAGCGACGCGATATACTACCATCGAATCCTCTTAGTCT
+
=;9:=@BCCCCCCIDCBBCCCDCBBAABC<;8;ABD>BB?B?BBACABB?BAABCAC>C@?>9@=;;8;;;??@>@ACCC3BB=?>AA<A@BB?BCDACC?@AADAB@BCCBBBCB?B@@=@?BBBBBBCC?CA@@=ABAABBBBBBBCAA@994;??;?B?A?BBCCBCC@CABCCDD;EAH;;;BBB0BB@AA>ACCCCDC@@@5;;;;*<AABC?B?BA?BCDCCCC@B?BBBCCB?B?B?BDFFB@BBCBBBBBCD@?@A?CCCBB?>><898?AB@@@
@ATNG8:01193:01119
GATGGTAGCGCACACATAGATACAGTACTCATTCGTTTCGGAAGAGACAGGTACGTTAATAGTTAATAGCGTACTTCTTTTTCTTGCTTTCGTGGTATTCTTGCTAGTTACACTAGCCATCCTTACTGCGCTTCGATTGTGTGCGTACTGCTGCAATATTGTTAACGTGAGTCTTGTAAAACCTTCTTTTTACGTTTACTCTCGTGTTAAAAATCTGAATTCTTCTAGAGTTCCTGATCTTCTGGATAGCGACGCGATATACTACCATCGAATCCTCTTAGTCT
+
@@>>=@BBCCCBBABBCCCCCCCCCCCCDDAB?BBCC;@@6;9;BBCEBA>BHEBB?B?AA:95;>BABCCBAAA@CCCBD3CC?AAAB<B?AA<A=B=BC?;;;CED@EGCBCCCC@CBB?B@CCDCBCBC@CCEC@CCCCBBBCCBBBB?@?@?A@@=@A=@?ACBBBBBED>B;;;;.;@A@BCCCB0AA;;;8;CBBCBCBCA=BBBB2BDCCGAEACB@CCCCBBB?A>ACCCBC?CBB@BBCCBCCBAAACCCCDBBBB?CCDDD@AA>ACC@BCBBB
@ATNG8:01199:01128
GATGGTAGATATATGCACGCTCTACCAGAAGATCAGGAACTCTAGAAGAATTCAGATTTTTAACACGAGAGTAAACGTAAAAAGAAGGTTTTACAAGACTCACGTTAACAATATTGCAGCAGTACGCACACAATCGAAGCGCAGTAAGGATGGCTAGTGTAACTAGCAAGAATACCACGAAAAGCAAGAAAAAAGAAGTACGCTATTAACTATTAACGTACCTGTCTCTTCCGAAACGAATGAGTACATAGATATACGTATAGCTACCATCGAATCCTCTTAGTCT
+
?C>>@CCBCCECCBA=>==BCCC@@=?DD<<@@9:94958?=773;68<8<;99887988'789;9=B??>>@@9>=BBBBB2BA>B=AA@9A@A<AA?@BCBCC@C@BB?BBB?BBBBBCCCCCCDDEC??;@C::8;AA@@A:84;?BAA?ABBAAAAB?BAB@@?:<=8:9939>9999+8::7889888%/615///99:>@-/,/9<;*/,/=BAB?BB@@?BA;=;@@>9>@A=ABCBCCCCAA@AAAAAAAAAAA@??::59>><=799388/17>///
@ATNG8:01200:01106
GATGGTAGCTCTGCTCTGACTCTCGTACTCATTCGTTTCGGAAGAGACAGGTACGTTAATAGTTAATAGCGTACTTCTTTTTCTTGCTTTCGTGGTATTCTTGCTAGTTACACTAGCCATCCTTACTGCGCTTCGATTGTGTGCGTACTGCTGCAATATTGTTAACGTGAGTCTTGTAAAACCTTCTTTTTACGTTTACTCTCGTGTTAAAAATCTGAATTCTTCTAGAGTTCCTGATCTTCTGGTGAGATATGCATGATGCTACCATCGAATCCTCTTAGTCT
+
?;@@@CBBCB=BCCBCCBBBBBCBBBCBDC@?=?CDF=BB@C?CCCCCDG?CCCCC@E@BBAB@CACCBBCCDDC@BBBBB1BC@BCCD>CBBB?BBB>BB>A@@GEIAECCCBBBB?BBC?C?CCCCCBBD@CCBB<A@B@@@BBCGFDA@A?B@CCC?BA:>=?BCDCEGBA;?;;;;.;=@=;;<;;*;B@AB=BDDEKCICBC=@@@@0@DBBGAF@CB@CBAAA;:5:?ABBCCC@CAB@BCCBBCCCCCCCCCBCBBBC?BCCCC@AA??AA?BBBBB
@ATNG8:01200:01128
GATGGTAGCTCTGCTCTGACTCTCGTACTCATTCGTTTCGGAAGAGACAGGTACGTTAATAGTTAATAGCGTACTTCTTTTTCTTGCTTTCGTGGTATTCTTGCTAGTTACACTAGCCATCCTTACTGCGCTTCGATTGTGTGCGTACTGCTGCAATATTGTTAACGTGAGTCTTGTAAAACCTCTTTTACGTTTACTCTCGTGTTAAAAATCTGAATTCTTCTAGAGTTCCTGATCTTCTGGTGTCGTCTATGCATGTACTACCATCGAATCCTCTTTAAGTCT
+
:7//)//74555;;;>AAABBBB@@<:;<<0/)-666/-/)/27;;<?;;:;BBBB?B=?@@>5;7<@@B=@AAB;;;<<;*;A:@@BB;<<00-0AA:@G;9;@A@@=ABB@AA@@>@CC@C@BCBCCB@@=@AAA>BCCCCCCDDBBBBCCBB?CCC?BC?B?AA@;;99@@<?0000)0*0////'/99993;==;;666;;7<<<<+<:::<,/)/939>=?@@A?A?@==<5504:@6@A;@<@>==0/0>><00/;<<8<=<::533-3888082=994
@ATNG8:01202:01092
GATGGTAGCTCTGCTCTGACTCTCGTACTCATTCGTTTCGGAAGAGACAGGTACGTTAATAGTTAATAGCGTACTTCTTTTTCTTGCTTTCGTGGTATTCTTGCTAGTTACACTAGCCATCCTTACTGCGCTTCGATTGTGTGCGTACTGCTGCAATATTGTTAACGTGAGTCTTGTAAAACCTTCTTTTTACGTTTACTCTCGTGTTAAAAATCTGAATTCTTCTAGAGTTCCTGATCTTCTGGTGTCGTCTATCATGTACTACCATCGAATCCTCTTAGTCT
+
:;;;6?;=A;;<>=BCCABA@;;;BBCBBB:98:BBB>CC@C@BBBCCCCACCCBB@BACB@C?CACCCCC;;;B@CBFDD3;;;9@@C<BBBB@CCI@DC?A@BCCCACCCCBBCC@BCC@B?CCCBBBBB>AB@@=AAA@C@@@BBBACBDAA=AAA?AA=@=@@AAABCBB?BCCCC7A=@=;<<;;*;BBBB=BBCBCCCA@@5;;;;*;@@;;7;?BB?BDCBBBC;;;;DCBBB?B?@>ABCBCCCCCDCCCBBCCCCB@CBBAB@AC>@A@>@BDCC
@ATNG8:01211:01091
GATGGTAGAGAGAGCTCTCTCATCGTACTCATTCGTTTCGGAAGAGACAGGTACGTTAATAGTTAATAGCGTACTTCTTTTTCTTGCTTTCGTGGTATTCTTGCTTAGTTACACTAGCCATCCTTACTGCGCTTCGATTGTGTGCGTACTGCTGCAATATTGTTAACGTGAGTCTTGTAAAACCTTCTTTTTACGTTTACTCTCGTGTTAAAAATCTGAATTCTTCTAGAGTTCCTGATCTTCTGGGCAGACTCTCACACGCCTACCATCGAATCCTCCTTAGTCT
+
:<4589<AECBBBBC;66==<<ACGIBBBDCD@CBCD>CC@B?AAA@A::5:8>>>6@=@@@@4@<>?AAC@?=B?B@DDD/?@=@@@@9?B@>5;00*/9)...(.;;5:@@@===C>988:>:=BA=>>=A=BAAA<;;;A@@@A===AAAAAA:==>>EE;>:>BAB@@>AA:?>AAA5A<A9==@@@.@A>>>7=;;<9<@=??<@AAA/A;;;E=A=@@=???A;;;=B<AA???A:??AA9A=>=>>@@@AA@@>949;=68//-64994-/+/7>====
@ATNG8:01212:01105
GATGGTAGATACTCGCTGATACACCCAGAAGATCAGGAACTCTAGAAGAATTCAGATTTTTAACACGAGAGTAAACGTAAAAAGAAGGTTTTACAAGACTCACGTTAACAATATTGCAGCAGTACGCACACAATCGAAGCGCAGTAAGGATGGCTAGTGTAACTAGCAAGAATACCACGAAAGCAAGAAAAAGAAGTACGCTATTAACTATTAACGTACCTGTCTCTTCCGAAACGAATGAGTACGAGAGAGCACACGTGTCTACCATCGAATCCTCTTAGTCT
+
44<<8==BBBCCC;9;BB@@ACCCE>BBA>ABBA9:8:>BBBBBBB@BB?A=@@?9::::(9=AAACCC@@;;;/::<;;;;'9=:;2555&5<<7=<<@B@@@A=@>@C?C@@>?BBBCBBBCDCCCCCBB?BCCF>@9:9???D=B>A::6;CAA@@AA@CCCCBB?BB?BAA<?B9::,8985<AAAB3@@;@888>>@@@<@=AAAA7;6:=BAB>A@@@BBC>@>@CF?BBC?BBBBBAAABBBCAAABBBBBBAB?>;;6;===B<@@<>>=;=788@
@ATNG8:01212:01118
GATGGTAGTGTGTCTCTGAGAGTAGTACTCATTCGTTTCGGAAGAGACAGGTACGTTAATAGTTAATAGCGTACTTCTTTTTCTTGCTTTCGTGGTATTCTTGCTAGTTACACTAGCCATCCTTACTGCGCTTCGATTGTGTGCGTACTGCTGCAATATTGTTAACGTGAGTCTTGTAAAACCTTCTTTTTACGTTTACTCTCGTGTTAAAAATCTGAATTCTTCTAGAGTTCCTGATCTTCTGGTATGACTAGTGTACTACTACCATCGAATCCTCTTAGTCT
+
7779;99ACCCBCB>>>CBA@ABBCB@@@BBC@CBCC=BB@C@BAADCCC@DDE9:9;@CBDC@C@CCDEE:9;C<@A@@A,>@;?@CF@CCDC@CFD@CC@CBCBCD>BACCBCBC@DCB?B?CDCCBCCC>@ADC@CCCBDBBBBCBBBACBE@BAA@BC@C@BBBBBBDCD@CCCCC;B?B;;;;;;*;@AAB>BCCCBBCCDFACCCC5CBBCC@CACD@CCDBBBB?B@CCBBCB?BAB?BCDCCCCCCCECCCEBBBCD?BB@CC?CD@????B@??>
@ATNG8:01213:01099
GATGGTAGAGAGAGCTCTCTCATCGTACTCATTCGTTTCGGAAGAGACAGGTACGTTAATAGTTAATAGCGTACTTCTTTTTCTTGCTTTCGTGGTATTCTTGCTAGTTACACTAGCCATCCTTACTGCGCTTCGATTGTGTGCGTACTGCTGCAATATTGTTAACGTGAGTCTTGTAAAACCTTCTTTTTACGTTTACTCTCGTGTTAAAATCTGAATTCTTCTAGAGTTCCTGATCTTCTGGCGCGTATGTATGTCGCCTACCATCGAATCCTCTTAGTCT
+
9999,//:ACBBCBA965<555;:=BBB@@:;7:BCC>?A>@@DACCBAA;????<6<=BAA:7=7::473=<887;::::*663:665)298;<?78/7<878955905;A@@@AA=>>>8;7:???===<;>=<<4;9=888??@===@===@6;;>:?B:>:=ADBAAAAA:>>>A>/<5:5;:@@@,=====-//<///<;::1988)8><;;5;<==:>@@??>>=D=AA>>>C=DAA<966///9::9>=@AA>167717:::<9:=:=@A<>>>A:
@ATNG8:01172:01176
GATGGTAGATACTCGCTGATACACCCAGAAGATCAGGAACTCTAGAAGAATTCAGATTTTTAACACGAGAGTAAACGTAAAAAGAAGGTTTTACAAGACTCACGTTAACAATATTGCAGCAGTACGCACACAATCGAAGCGCAGTAAGGATGGCTAGTGTAACTAGCAAGAATACCACGAAAGCAAGAAAAAGAAGTACGCTATTAACTATTAACGTACCTGTCTCTTCCGAAACGAATGAGTACACATCGTCGTGTCGTGCTACCATCGAATCCTCTTAGTCT
+
9::;@C@ACBBBB666>===BCCDD=BBE?A@@@BA>A8A;:<<=B=BB?C@BBAAABBB2A>988BCBA=;;:/:6;9444$5<7<.555&5<<6666;;====9<9??7>@@48:A@ACBBGGCCBCA@@ADCBB>@?GDBBBB<@;@?@;@A@A@ABB@BBBBBC@CC<999>@AAAA=@@<:>CEED/??<>;;<EAAAA=C;????;?<?ECBC@BBCCCBC@C@@@?<?CC?BB???BBDCBBBB@BBBBBCB???BBB?BBBBC@BA?BAA>ABBBB
@ATNG8:01172:01183
GATGGTAGGACGAGCGTCTGAGAGGTACTCATTCGTTTCGGAAGAGACAGGTACGTTAATAGTTAATAGCGTACTTCTTTTTCTTGCTTTCGTGGTATTCTCTAGTTACACTAGCCATCCTTACTGCGCTTCGATTGTGTGCGTACTGCTGCAATATTGTTAACGTGAGTCTTGTAAAACCTTCTTTTTACGTTTACTCTCTTGTTAAAAATCTGAATTCTTCTAGAGTTCCTGATCTTCTGGGTGCGCTACAGTCTCTCTACCATCGAATCCTCTTAGTCT
+
449:8=CE?ABCDCCCBBBBBECC@BBBECA@=@CCC>CC@C@BBCCDDFABBCCC?C@CCAA?B@CCCCBBBBB<99999':@=BBBC>BCCC@CCC@CCCCCCC?AACBBBBB@BBB<@<?BAA===A?BCCC9BABBC@@@CBBBCCBBB?CAA>AC?C>A@CA@BDCB=B::::-:=B;:::::*;BBBD>CBCCCAA=BB@DBBC5CBBCCAB@DD@CCCCCCC?B?BBBCBA=A::;6;CBBCBBBBCCDCCCABBC@CCCBC?BC?AAA=BB@@A
@ATNG8:01179:01146
GATGGTAGCAGACGTGACAGAGCGCCAGAAGATCAGGAACTCTAGAAGAATTCAGATTTTTAACACGAGAGTAAACGTAAAAAGAAGGTTTTACAAGACTCACGTTAACAATATTGCAGCAGTACGCACACAATCGAAGCGCAGTAAGGATGGCTAGTGTAACTAGCAAGAATACCACGAAAGCAAGAAAAAGAAGTACGCTATTAACTATTAACGTACCTGTCTCTTCCGAAACGAATGAGTACAGAGAGTACGATATGTCTACCATCGAATCCTCTTAGTCT
+
<?==<BACCCBB>>><<<>>BBBBB=ABC?BBBABB?C?BCBBABD?BB?B??>=9::::(9;@=?BBB@@===4<>;;;;;':@<<2999'5<>9;@;ABB@?A@L@BB?BBB?AACCCBBBCCCCBCCCC@CCBB?BAA@AABB>B?@@@=@BAAABBC@BBC??>?BE?BBC=?????4=8818>>>>/>B9;;;>===AA3838@>>:>;>>BBB@CCCBBBC9:9:BC=AAA=AABBBBBBBCAAABB@@@@@@AAAA=@;@D@@@<>><>@@<AA@@@
@ATNG8:01193:01182
GATGGTAGTGCGTGAGAGAGAGACCCAGAAGATCAGGAACTCTAGAAGAATTCAGATTTTTAACACGAGAGTAAACGTAAAAAGAAGGTTTATCAAGAACTCACGTTAACAATATTGCAGCAGTACGCACACAATCGAAGCGCAGTAAGGATGGCTAGTGTAACTAGCAAGAATACCACGAAAGCAAGAAAAAGAAGTACGCTATTAACTATTAACGTACCTGTCTCTTCCGAAACGAATGAGTACTACTCTCAGAGACACACTACCATCGAATCCTCTTAGTCT
+
99993;<?ABBCBBCCCFDCCB?@@<@BB?CABAA@<?;?BB??>B?BDAE?999?8;;<+<7==7<:<A<===09944444$5/)/)//)---60--(--:;;550558<99947;??@BBCCCCCCCDCA@=@B@@?AA@?@@?>7@?B@@>@BBBBCCD=BBBBB@?BB?@@@:@>988)8::9>??@@/@A=@888>>>;;7;<>>BB5818?@@@?C@@@ACC<@=ABA9A??;?BBBBBCBBBBBBBBC888@>>>@@@B<AAA@@<>>9898:>AABB
@ATNG8:01194:01173
GATGGTAGCTCTGCTCTGACTCTCGTACTCATTCGTTTCGGAAGAGACAGGTACGTTAATAGTTAATAGACGTAACTTCTTTTTCTTGCTTTCGTGGTATTCTTGCTAGTTACACTAGCCATCCTTACTGCGCTTCGATTGTGTGCGTACTGCTGCAATATTGTTAACGTGAGTCTTGTAAAACCTTCTTTTACGTTTACTCTCGTGTTAAAATCTGAATTCTTCTAGAGTTCCTGATCTTCTGGCGCGTATGTATGTCGCCTACCATCGAATCCTCTTAGTCT
+
66863<</66<;;;666<==A@;;;;;4::3803=>;055.999;6CA??7;B@BB9=;C;9:@C?BB9/0<00)/@7?;;;;+8=;:>?B,;:;92555.5=7;?=>>@;@CBCBCBB@BBA:;5;D00000@;@??B?A@A@??>>@=>998:?A>BBB?>>9=6=<>>>><<;<9////&/)0)00/0&//5::4666<>>==6505<<+99:55.529929CBABAD@C?ABBDCB?A:<8;A@A;;;:;@@@BBBC@CAA=AA???@BA?B??;?BBAA
@ATNG8:01201:01151
GATGGTAGCATCATGCATATCTCACCAGAAGATCAGGAACTCTAGAAGAATTCAGATTTTTAACACGAGAGTAAACGTAAAAAGAAGGTTTACAAGACTCACGTTAACAATATTGCAGCAGTACGCACACAATCGAAGCGCAGTAAGGATGGCTAGTGTAACTAGCAAGAATACCACGAAAGCAAGAAAAAGAAGTACGCTATTAACTATTAACGTACCTGTCTCTTCCGAAACGAATGAGTACTATGTAGAGCTCTATACTACCATCGAATCCTCTTAGTCT
+
;;:<=@;C==BCB966=;@;DA<@B>ABC89:BA99-35::;@A@A?CC?B?@><93333$34;;9BBBBA>==4::;:999$9;8>255)5<<6<>==?>@=B?B@FDACBB?CBBBCCCBBDHFBBCDC@CBCB>A@??BC??<@?A@@=@BBAAABB@BCCCEC?BB>A??=?B@@@;999=BAAAA/AB<>;::ABBDC:?<?B<<5:4:<AAA?B@@@@BB<?=@CC>BBB??@@FBBBBBBBBBBB>>???>>>888B=AAB@@<@A<>=<<A???B
@ATNG8:01205:01142
GATGGTAGTGTCAGTGCGCGTCGTCCAGAAGATCAGGAACTCTAGAAGAATTCAGATTTTTAACACGAGAGTAAACGTAAAAAGAAGTTTTTACAAGACTCACGTTAACAATATTGCAGCAGTACGCACACAATCGAAGCGCAGTAAGGATGGCTAGTGTAACTAGCAAGAATACCACGAAAGCAAGAAAAAGAAGTACGCTATTAACTATTAACGTACCTGTCTCTTCCGAAACGAATGAGTACACATCGTCGTGTCGTGCTACCATCGAATCCTCTTAGTCT
+
:7//)/779>956<>655554445:5:==89;4494.5389=999>:<;2857<;77777$3377733398888(3355555$5:555555$59949<<:9555?;??BB=B9:99BCCCCCCCBBDFCCCD=@@::6:???@@??9<6<00,0>==A099?BAAAAB@DC?BBC>@@:;;1:::488888(8>9A888@?A>?8=9;:;=:>:>@BAA>A@@?ACC?A>ACC:?@B?@@00/==@B??><<ABA@?@BA@@@<<7<<<<B??<:;@?;?<:::
@ATNG8:01166:01213
GATGGTAGTGTCATATGAGAGTGTGTACTCATTCGTTTCGGAAGAGACAGGTACGTTAATAGTTAATAGCGTACTTCTTTTTCTTGCTTTCGTGGTATTCTTGCTAGTTACACTAGCCATCCTTACTGCGCTTCGATTGTGTGCGTACTGCTGCAATATTGTTAACGTGAGTCTTAAAACCTTCTTTTTACGTTTACTCTCGTGTTAAAAATCTGAATTCTTCTAGAGTCCTGATCTTCTGGTAGAGCGTGCATATATCTACCATCGAATCCTCTTAGTCT
+
>>==?BCCCBBBCDCCB@BBCCBBBCBBBB>?;????8A@<B?CCCCDBB?BCCCC?B?CCCB>C?CDCCAABCA<99999)8A?CCBC=CCCC?BBC?CC@99:DDD@DCBDDDDD?DDD?C?CCDCBBAC@CCCD?CBCBCBBBBCCCCBBBB?CCD@BB?B@BACCCCCBC?BBB8A=B<::999*:CBDD>C@@@DCBA@@5;;;;*;AABC8;7<B=ACCCCDBB?BDFBBC@CAA>ABBBBBCBBBBCCCCBCCCD@CCCBA?AB@A??<?CA?@
@ATNG8:01168:01221
GATTAGTGTGTCTCTGAGAGTAGTACTCATTCGTTTCGGAAGAGACAGGTACGTTAATAGTTAATAGCGTACTTCTTTTTCTTGCTTTCGTGGTATTCTTGCTAGTTACACTAGCCATCCTTACTGCGCTTCGATTGTGTGCGTACTGCTGCAATATTGTTAACGTGAGTCTTGTAAAACCTTCTTTTTACGTTTACTCTCGTGTTAAAAATCTGAATTCTTCTAGAGTTCCTGATCTTCTGGTAGAGCGTGCATATATCTCCATCGAATCCTCTTAGTCT
+
BBC?@@DCEGCCBBBCCCCCBCCDAAABBB?BBCC>CC?B?BBCCCCC@CBBABAF@BBBC?C@CECCBBBCA=A@@A@5BDADCCC=BB9:;;CC?CC;;;@CABACDDCBBAC?BBC@C@DFDEBBBB>ABCC>BBBBCBBBBBBBCAAAB@BBB?BD?B?BBBCCCCDGBCAAAA;AAHADEDDD3CCCCC;::BBCAA@BB?BCCC5BAABA=A=AA>ABCCCCC@D=??BCCC?BBC@CCCBBBCB@@@BBAAABBB@CCAAA>AE@BBB?BBAAA
@ATNG8:01177:01194
GATGGTAGTGCGTGAGAGAGAGACCAGAAGATCAGGAACTCTAGAAGAATTCAGATTTTTAACACGAGAGTAAACGTAAAAAGAAGGTTTTACAAGACTCACGTTAACAATATTGCAGCAGTACGCACACAATCGAAGCGCAGTAAGGATGGCTAGTGTAACTAGCAAGAATACCACGAAAGCTAGAAAAAGAAGTACGCTATTAACTATTAACGTACCTGTCTCTTCCGAAACGAATGAGTACTGTATCTATGTGTGCGCTACCATCGAATCCTCTTAGTCT
+
99:<8ABCCD?>>?>CDDEBAA00-/:937>:555597<<;873848:6>=8:373333$33:85===B@;AB4;<99444$5;;:2955&5<>9>A=B@CAAB@B?BD@DBB?CC>?@DCCCBBBBBCCC@CBBB?BBBAAB?>;@@B@@>@CCBBBBC@BBBBBB?AA>ABB?BBBBB<<<==/////(//)/;<<@ACCC@C@CCBB?B?CCCCF@BBBBBBB=A=???9?@@<@AAA@@ABBBABCB997@?887??@A@<@@A;;7;B;898<AB;;;
@ATNG8:01177:01232
GATGGTAGGCGTGTGAGAGTCTGCCCAGAAGATCAGGAACTCTAGAAGAATTCAGATTTTTAACACGAGAGTAAACGTAAAAAGAAGGTTTTACAAGACTCACGTTAACAATATTGCAGCAGTACGCACACAATCGAGCGCAGTAAGGATGGCTAGTGTAACTAGCAAGAATACCACGAAAGCAAGAAAAAGAAGTACGCTATTAACTATTTAACGTACCTGTCTCTTCCGAAACGAATGAGTACTATGTAGAGCTCTATACTACCATCGAATCCTCTTAGTCT
+
7///7<;<:=<<<@@B@@A;66@<@8>BB>A@00/9696;<>=49:=;:196<=773737$3499::::;;888.7;;9999,:8487=@>,..3.3997779550568>:<?=7===///::889>@ABBB==;66///::8;>8=8==;.768<88558=;;;;>:<96<995:;;;@6///7/////(5<4:777=999=4;4::887(66=96696:///99:6<69:907=>;?ACBA===@@@@?????888:6999--)-7---0687==>7;<66/
@ATNG8:01179:01194
GATGGTAGATACTCGCTGATACACCCAGAAGATCAGGAACTCTAGAAGAATTCAGATTTTTAACACGAGAGTAAACGTAAAAAGAAGGTTTTACAAGACTCACGTTAACAATATTGCAGCAGTACGCACACAATCGAAGCGCAGTAAGGATGGCTAGTGTAACTAGCAAGAATACCACGAAAGCAAGAAAAAGAAGTACGCTATTAACTATTAACGTACCTGTCTCTTCCGAAACGAATGAGTACTATAGACTATCTGAGACTACCATCGAATCCTCTTGTCT
+
::99;@@AABBBB;;;;;@BBBBBC>BCC>AAAB::6:=@@A998F?CC@D@BAAAA@@@.@;::ABB>>C;;:.:=;;;;;$9<;;2555&5<<8<==B>>=<A?A?BC@CBB@CBBACCCCCBCBCCBCC@CBCB>AABBBBBB=B?BAA?ACBBBCCC?CBBBBB>AA>???=@@:88-5999AAAAA/?@<@;;;>>>?@7;8;AAD3839@AAB@DFA@@BA6:69??8?EE?BABBDCBBB?@@@@@@BCBCAAABCDC?CAAAB@BB>AA=8=<<=
@ATNG8:01185:01194
GATGGTAGGTGCACATGAGTGTATCCAGAAGATCAGGAACTCTAGAAGAATTCAGATTTTTAACACGAGAGTAAACGTAAAAAGAAGGTTTTACAAGACTCACGTTAACAATATTGCAGCAGTACGCACACAATCGAAGCGCAGTAAAGGATGGCTAGTGTAACTAGCAAGAATACCACGAAAGCAAGAAAAAGAAGTACGCTATTAACTATTAACGTACCTGTCTCTTCCGAAACGAATGAGTACGATGAGATCTCGTGTGCTACCATCGAATCCTCTTAGTCT
+
999=9BDC=BBDCCCCCCDCCCAAA@CBB?BABB@A>A@BABBBBB<AB=A=@DBBBDDE5B?BCCCGCBC;;:6;B@?@@A,AA>B?AFF;FAB?BAAACBABB?B?@@=ABB?BBAAC@ABCCCCCDD:97;B??;?A@>?@999,;=CBB@CCABBBAA?BCBA@A;88199:3:@==?8:<<8:::::*:>:=;;;=>>=>:><@@AB7:7;ACBB?CBBBABB?B@BBF>CBB?CBBBBBBBBBBBBBBC>::?>>?=>>?:=>=<<97617<;6<A??@
@ATNG8:01192:01210
GATGGTAGTATCTGCACACTCTGTCCAGAAGATCAGGAACTCTAGAAGAATTCAGATTTTTAACACGAGAGTAAACGTAAAAAGAAGGTTTTACAAGACTCACGTTAACAATATTGCAGCAGTACGCACACAATCGAAGCGCAGTAAGGATGGCTAGTGTAACTAGCAAGAATACCACGAAAGCAAGAAAAAAGAAGTACGCTATTAACTATTAACGTACCTGTCTCTTCCGAAACGAATGAGTACACATCGTCGTGTCGTGCTACCATCGAATCCTCTTAGTCT
+
9;<<>BCECBABBCCCBBBCCCCCC@ABB?CC???B<?<@ABAAAC?CC?B?BBBBBCCC3A?CCCAAACCBBB<BBCBBCB5A@=B4:::.;EEADCBBEFCCB@B@AD?BBB>@@BABCDCCCCCCCDBB?BCBB?BBBBBB@@<A<@@@?@CBBA@@A?AAAAAA>BD?>=>8<<898*9><9889888%/<7:///>>B@@<A=@@??:=:>?BBD?BCBBBBB@B?BBB>CBB?BBBBBBBAAAAACBBBBBBBBBBBCCC?CAAAC?AA<ACC?BBBBB
@ATNG8:01199:01205
GATGGTAGATATATGCACGCTCTACCAGAAGATCAGGACTCTAGAAGAATTCAGATTTTTAACACGAGAGTAAACGTAAAAAGAAGGTTTACAAGACTCACGTTAACAATATTGCAGCAGTACGCACACAATCGAAGCGCAGTAAGGATGGCTAGTGTAACTAGCAAGAATACCACGAAAGCAAGAAAAAAGAAGTACGCTATTAACTATTAACGTACCTGTCTCTTCCGAAACGAATGAGTACGTGTGACGTACGTGAGCTACCATCGAATCCTCTTAGTCT
+
::==@BCCFCCCC;99B;9;CDECD@BBB@CABBCC?BBDEBB?>9>@<@:A@@A@BBB+B?AA<BBBA?@A?6==;;;;;*;B>?5;:66BA?AAAAA@C@@=A@BC@CBB@CDBABBBBCCCCCBBCC@CECC@CBBBBBBB?B?BB@?ACBCBCBB?BBBBBB?BB@BBB>AAA@@8?992:88889%/<76///9=>>@:>:=?@@<@=>>BCB@CCCCCCCAG>AAB=BBB?BEBBBBBAAABBCCCBBBBBB?@?CBB?AAABC?BB?999<=A?9:
@ATNG8:01207:01197
GATGGTAGGAGACACGTCGCACACGTACTCATTCGTTTCGGAAGAGACAGGTACGTTAATAGTTAATAGCGTACTTCTTTTTCTTGCTTTCGTGGTATTCTTGCTAGTTACACTAGCCATCCTTACTGCGCTTCGATTGTGTGCGTACTGCTGCAATATTGTTAACGTGAGTCTTGTAAAACCTTCTTTTTACGTTTACTCTCGTGTTAAAAATCCTTGAATTTCTTCTAGAGTTCCTGATCTTCTGGTGTCTGATCTGTATCACTACCATCGAATCCTCTTAGTCT
+
@A@@>@CC@CBCC>666=>=<ABC;;;>666>8=566/5=8>5;<<<<==9=====9=85733/36==>>=444=59::::+:;47775-5BAB?ACC?BB?A??:684:879775878@A6:6:AB@@>===BB==:=AB==;;;76797----)--//6:4;4///;6569749:999*718178889)9989:19<==>;;-----9;9,330;499/66(6=898966//(/169:>@A<@@B<>>>>::;@>>=>>?=;;;==8=;;;A;@@>B;;7;??>?
@ATNG8:01207:01209
GATGGTAGTAGTACACTAGTCATACCAGAAGATCAGGAACTCTAGAAGAATTCAGATTTTTAACACGAGAGTAAACGTGAAAAGAAGGTTTTACAAGACTCACGTTAACAATATTGCAGCAGTACGCACACAATCGAAGCGCAGTAAGGATGGCTAGTGTAACTAGCAAGAATACCACGAAAGCAAGAAAAAAGAAGTACGCTATTAACTATTAACGTACCTGTCTCTTCCGAAACGAATGAGTACACATCGTCGTGTCGTGCTACCATCGAATCCTCTTAGTCT
+
:987;=<9@ACCDJB?==<=<@:;>5>@>;@A;<;:299@@@;;;C?@;9@?@@?CDCCC3C@???AD@@@:::29?A@A@@3;;5;>BCC<CBGABBBBAB@;;8;?BB?CCCACDCBCAA@CC@@ABBCD?BABB<BBCCB@AA;?;>>?9?A???>BB@CCCA@A?BB@BBB>==?>=4>881888777%/617///<=BBA=A<A:;;3836ACBC@A@BBABB?A?BBB>BCB???>BBCBBBBBBAAABCCBBB???CCC?ABBBB???<@???CBBBB
@ATNG8:01209:01228
GATGGTAGTACATGATAGACGACACCAGAAGATCAGGAACTCTAGAAGAATTACAGATTTTTAACACGAGAGTAAACGTAAAAAGAAGGTTTTACAAGACTCACGTTAACAATATTGCAGCAGTACGCACACAATCGATGCGCAGTAAGGATGCTAGTGTAACTAGCAAGAATACCACGAAAGCAAGAAAATGAAGTACGCTATTAACTATTAACGTACCTGTCTCTTCCGAAACGAATGAGTACGAGAGTCAGAGCAGAGCTACCATCGAATCCTCTTAGTCT
+
:9:<:==@@>;;;;:;==A=ACB;;495925;::;;.4.444:;;9699)/(////33333$32898::;;:379+7<77777'3@8B9BDD:BAA>ABA@997?>8>;77.5;;38888=@ABCCCCCBBB@=@ABAA@@CDCB@@6<+000/=??>?@A<??A999?DD?AA<9<;ABD6=7708988-525-5:<555ABB=@=@BAB=A@CBCID@CBBBA@@<>8>??9=?@=@@@@@AA@@A9:9??@>9::ABAAABD??@B?>8;;5;:;;>CICC
@ATNG8:01172:01253
GATGGTAGTGTGTCTCTGAGAGTAGTACTCATTCGTTTCGGAAGAGACAGGTACGTTAATAGTTAATAGCGTACTTCTTTTTCTTGCTTTCGTGGTATTCTTGCTAGTTACACTAGCCATCCTTACTGCGCTTCGATTGTGTGCGTACTGCTGCAATATTGTTAACGTGAGTCTTGTAAAACCTTCTTTTTACGTTTACTCTCGTGTTAAAAATCTGAATTCTTCTAGAGTTCCTGATCTTCTGGGATGTGTGCGCAGTGCCTACCATCGAATCCTCTTAGTCT
+
ABB>?ABA:65<<=666BAAA@@@BB@@@ABB?BBBD?@@>@?A@BB@AA@DCCCFACACDBB7<7<A@DCAA@E@CBDCC2@A?@BCE>;;;<5;;;5;;7;;ECBC?CDEDCBBB@BCB@B?CBAB:;:FAGBBB>ABCCCBBBCCBABA@??@CED@DD>B?BB@@@CCCD>A;;::.:;?>;;:;:*;BBBC:;;BBCCCBBBAEDFD5CGBBB@C@BB?BBBBCCC@C?BBBEBB@BBCC=C;;;B@@@@@@AA@@<@BB>AACCB@CC@:;;@CBBAA
@ATNG8:01177:01257
GATGGTAGCTATACGTATATCTATGTACTCATTCGTTTCGGAAGAGACAGGTACGTTAATAGTTAATAGCGTACTTCTTTTTCTTGCTTTCGTGGTATTCTTGCTAGTTACACTAGCCATCCTTACTGCGCTTCGATTGTGTGTGTACTGCTGCAATATTGTTAACGTGAGTCTTGTAAAACCTTCTTTTTACGTTTACTCTCGTGTTAAAAATCTGAATTCTTCTAGAGTTCCTGATCTTCTGGACAGAGTGTGCAGATACTACCATCGAATCCTCTTAGTCT
+
A@@=@CCCCC>CCCCCCCCCCCDBCCAABC@@>@CCC>BB?C@BBBDCBB?BDBBA=A=AAAA=A<ABBBBAACA>ABBBB1BB@B???7ABBB?A@B>AB;=<@BB><>AAAAAAA:@@@8<8<>>>A>>?;@@==9>>><<;@@@AA??>>>?;;;;;@@;@9==?>>@A==:=@?A?5A=A=>9999,9<333(--3---966::>DDD.<=>>>494//)/89><=<:>5;;??AA8;;A=@@@A;;;A??@>??AA>@>>9@@@AA;==9<<<;@@AAA
@ATNG8:01189:01261
GATGGTAGTATCTGCACACTCTGTCCAGAAGATCAGGAACTCTAGAAGAATTCAGATTTTTAACACGAGAGTAAACGTAAAAAGAAGGTTTTACAAGACTCACGTTAACAATATTGCAGCAGTACGCACACAATCGAAGCGCAGTAAGGATGGCTAGTGTAACTAGCAAGAATACCACGAAAGCAAGAAAAAGAAGTACGCTATTAACTATTAACGTACCTTTCTCTTCCGAAACGAATGAGTACGTGTGACGTACGTGAGCTACCATCGAATCCTCTTAGTCT
+
998749;?CBCDFFCCBBBCBCDCB?BBB?BB@@@B?A?BABBB??;??:?=@@<9::::(:<@ABFFBAA99828@ABIMH5BB>A5;;;.<BB?CCCCCCCBB=@<@A=ABB?BBBBBCBCCDBBBDBBB@BBAA>AACBCBBB<?;?996:@AABCBB?BBBBBA=>>7<>@<A@@@?7>0/)/////(/;5>:;;???;;7;:>>;;7;=B>D??4;;0:BA@?B@BBB=BBC?CCBBAAABCBBBB?>?BBCAB999BBB>BCD>><>B?>>>@BB@@@
@ATNG8:01190:01245
GATGGTAGTATAGAGCTCTACATAGTACTCATTCGTTTCGGAAGAGACAGGTACGTTAATAGTTAATAGCGTACTTCTTTTTCTTGCTTTCGTGGTATTCTTGCTAGTTACACTAGCCATCCTTACTGCGCTTCGATTGTGTGCATACTGCTGCAATATTGTTAACGTGAGTCTTGTAAAACCTTCTTTTTACGTTTACTCTCGTGTTAAAAATCTGAATTCTTCTAGAGTTCCTGATCTTCTGGGCTGCGCTGATATGCGCTACCATCGAATCCTCTTAGTCT
+
:<4569<BCCCCCFHHCCCBABCBBBCDCC@@=?@?A<AC>A>AABBBBB?BBBBB?C?A@AB?D>AAA@>>>==6=>@>@/@@9:555,8A>@:;=A=BA;AAAA>>:>?@AA>;;7;AA7;7;>>>>?AA9@@AA8>;=A?????@AAA=88;6///7==7=6@@A;;;A>>:>>@@@5@<?;>>DDD/=>8991999///888<8<<<=.===>C<@<>>;=<<<>?>:>:>@===@<;;=@4=///==88=>A@===??==:=99<72--*-33-397:;
@ATNG8:01192:01246
GATGGTAGATACTCGCTGATACACCCAGAAGATCAGGAACTCTAGAAGAATTCAGATTTTTAACACGAGAGTAAACGTAAAAAGAAGGTTTTACAAGACTCACGTTAACAATATTGCAGCAGTACGCACACAATCGAAGCGCAGTAAGGATGGCTAGTGTAACTAGCAAGAATACCACGAAAGCAAGAAAAAAGAAGTACGCTATTAACTATTAACGTACCTGTCTCTTCCGAAACGAATGAGTACACACTCTCATATGACACTACCATCGAATCCTCTTAGTCT
+
9:=>:CCDCBBBC?>==><<A@@>@4><>7;;;;::4:8:::///;8;8683/////999)91655333<8999/7994444$5:257=@@7@994966::<=;;7;9<<9=BB>AA??@BB;;;AA@CDCC@B<;;?A@??A@=>3;5;<<5:@@?BBBC@BCC???=??:>A=5;;733(332+29:;A:'@B;@578???>A;?:==AA1818>C@A=@@@@@BD?B@???<?AA??@?BBBBBB::9FBAAAA:?@DCAAAA@CBBBB?BA>???<@@@>>
@ATNG8:01193:01273
GATGGTAGGACGAGCGTCTGAGAGGTACTCATTCGTTTCGGAAGATACAGGTACGTTAATAGTTAATAGCGTACTTCTTTTTCTTGCTTTCGTGGTATTCTTGCTAGTTACACTAGCCATCCTTACTGCGCTTCGATTGTGTGCGTACTGCTGCAATATTGTTAACGTGAGTCTTGTAAAACCTTCTTTTTACGTTTACTCTCGTGTTAAAAATCTGAATTCTTCTAGAGTTCCTGATCTTCTGGGTGCGCTACAGTCTCTCTACCATCGAATCCTCTTAGTCT
+
A@B@;CCG?CA@@@@BBCBBCCCC@CCBBBCC?BCCE=BB?A=ABCCBBF@CCBBB?A@CBBB>A?ABCCCDCCC@BBCCC5CD<@?DD>CBBB?BCB>B@;A@@BBC?CCEBDDCF?@@B?B?CCCCB::;?AABB?CBCCBBCBCBBBBCBBD@BAA?AC>A9::BBCDDCE?A@@@@3@5;5;BBBB2BBBBL=A@CCCCCAA@?BBBB3CCBCB@C@CC?CCCCBBB?B?BBBBDD@CBBB=BCBCDDCCCCCBBBBBEDD@CCCBA=@?;@;;5;DC??
@ATNG8:01195:01249
GATGGTAGTGTCAGTGCGCGTCGTCCAGAAGATCAGGAACTCTAGAAGAATTCAGATTTTTAACACGAGAGTAAACGTAAAAAGAAGGTTTACAAGACTCACGTTAACAATATTGCAGCAGTACGCACACAATCGAAGCGCAGTAAGGATGGCTAGTGTAACTAGCAAGAATACCACGAAAGCAAGAAAAAAGAAGTACGCTATTAACTATTAACGTACCTGTCTCTTCCGAAACGAATGAGTACTATAGACTATCTGAGACTACCATCGAATCCTCTTAGTCT
+
:5<=7;;CBBBBBC><@695559;<8696:==@B?@<@@CBAAD:98:A?A<@>>99999(9:??@BBBAA999+9<=====(=>;@499,5<<.66;;>=@AB8:6:B?ABD?BCBBBBBCCFCCBBBCC?CCDD>@@A???><:@=A@@=@BBBBCCC?CAABBB@BB?BBA399999+9::4:==>>>(:@9@///@=@@A=D=BCBB7;8;CDBB?BC@@?AA>A@CBB<CBB@AAABBBCCBBABA@@@@BBCBBBBCBB?BCCCC??><>A@>ABB??
@ATNG8:01196:01241
GATGGTAGTATCTGCACACTCTGTCCAGAAGATCAGGAACTCTAGAAGAATTCAGATTTTTAACACGAGAGTAAACGTAAAAAGAAGGTTTTACAAGACTCACGTTAACAATATTGCAGCAGTACGCACACAATCGAAGCGCAGTAAGGATGGCTAGTGTATCTAGCAAGAATACCACGAAAAGCAGAAAAAGAAGTACGCTATTAACTATTAACGTACCTGTCTCTTCCGAAACGAATGAGTACACACTCTCATATGACACTACCATCGAATCCTCTTAGTCA
+
ADBA?BDCCCAABCCCCDCBBBCCC?BBD@CCCBA@>@?ABCAAAC?BB?B@>>>AAAAB2B@CDBBBCABBBD>B>BCCCC5BB?C6;;;6<CC@CCBCDCDBB?A>AC>AAC<??BBCCCCCCBCCAA@C?CA@A?BBBBBCB@:@<?@?=@CBDBAA?DBBB@@@@BB?B@>9>=0///(////6666)584;256>??AA;?9>A@@<@;>?BAA?ABAA@BB=?=?BD>CCC?@@@BBCBBAA@AA?<<<D@BAAACCCD?CAAAB?CB@::7=@CBBB
@ATNG8:01197:01248
GATGGTAGCGCACACATAGATACAGTACTCATTCGTTTCGGAAGAGACAGGTACGTTAATAGTTAATAGCGTACTTCTTTTTCTTGCTTTCGTGGTATTCTTGCTAGTTACACTAGCCATCCTTACTGCGCTTCGATTGTGTGCGTACTGCTGCAATATTGTTAACGTGAGTCTTGTAAAACCTTCTTTTACGTTTACTCTCGTGTTAAAAATCTGAATTCTTCTAGAGTTCCTGATCTTCTGGAGATATCATCAGCGAGCTACCATCGAATCCTCTTAGTCT
+
49997<<:;;A>@??CBBA@@@A<@==B<@@A9?@A@6@B4;6<BBBBBB@DDBBA>A>>===+0*/777:<?AB?ABBBB3BE9::BD=BAIKAF==:;C>BBCCDCBEDCDDBBC>BAB?B?CCBBBBBEACCCC@BBDBBBC?@@@?@@@@?=ABB?@?<@>AABCCCCCC=@;;;;.;5;5;;;;.:@AAB=BBBBCCBAA@4;;;:'9>>@@494:A?BCCCDBB@BACAACCD@DAB@BHCBBBBCCDCCCCCBBBCB@AAABB?AC?A??<>BBBB
@ATNG8:01203:01255
GATGGTAGCTCACGTACGTCACACGTACTCATTCGTTTCGGAAGAGACAGGTACGTTAATAGTTAATAGCGTACTTCTTTTTCTTGCTTTCGTGGTATTCTTGCTAGTTACACTAGCCATCCTTACTGCGCTTCGATTGTGTGCGTACTGCTGCAATATTGTTAACGTGAGTCTTGTAAAACCTTCTTTTTTACGTTTTACTCGCGTGTTAAAAACCTGTAATTCTTCTAGAGTTCCTGATCTTCTGGCTCTCGTAGACAGATACTACCATCGAATCCTCTTAGTCT
+
5<=??CBCCBABBBBC;9=GCCCCBBCCCBBB>A@@A=BC@C@BCCCCBC?CCBAA>B@BBBB>B?BBBCCCCCC>BBBBB1@?;@7796:CCB?@AB@BB?@@ABBB@A@@@>@AC;?;;8<=>@>>8:8@:@ACC7;;=;>=?@A@@??::9>:<=><AA=D<>>>>>?AAA9=8677)89<9>>>>>>'=96666-777///76//)/:::(62/..3386551;>A????<@=>>>@@A<@@@<@?>>>@A:::@>@???A><<:>>??@<?@<?AA<A>>>@
@ATNG8:01206:01265
GATGGTAGTGTGTCTCTGAGAGTAGTACTCATTCGTTTCGGAAGAGACAGGTACGTTAATAGTTAATAGCGTACTTCTTTTTCTTGCTTTCGTGGTATTCTTGCTAGTTACACTAGCCATCCTTACTGCGCTTCGATTGTGTGCGTACTGCTGCAATATTGTTAACGTGAGTCTTGTAAAACCTTCTTTTTACGTTTACTCTCGTGTTAAAAATCTGAATTCTTCTAGAGTTCCTGATCTTCTGGTCTACTACACTGTACTCTACCATCGAATCCTCTTAGTCT
+
4<==?BDBBBBBCCBAACBBCBBCCCBBA@@B?BBCC<AA?C?CCCBBBD?CEDCC?B?BCBB?BADDDDCCB@@?@CCCC5BB?BBCB=BCED@CCC>BC?@@@CCC@CCCCCBBC@CBB?A?CCCCC@BB?CCBA@CCCBBBBCBCCCDBBA@>@BB?AB?B=??CCCCCCCACCCCD;C?B=:;:::*:B>?@<ABCCCCCBBB@DDDD5B@@AC@C@CC@CCCCBA@>A@BBBDDD>AAB?BCCDBBBBBBBCCCCBBBBC@BBB@@>AC@BBB>BBAAA
@ATNG8:01207:01249
GATGGTAGAGTATCATGTGTATCTCCAGAAGATCAGGAACTCTAGAAGAATTCAGATTTTTAACACGAGAGTAAACGTAAAAAGAAGGTTTTACAAGACTCACGTTAACAATATTGCAGCAGTACGCACACAATCGAAGCGCAGTAAGGATGGCTAGTGTAACTAGCAAGAATACCACGAAAGCAAGAAAAAAGAAGTACGCTATTAACTATTAACGTACCTGTCTCTTCCGAAACGAATGAGTACGTGTGACGTACGTGAGCTACCATCGAATCCTCTTAGTCT
+
4;:<>CCDDDDCCHCBAAGBBCBBG@CBA?BBCCCC?C?ABBBCBB<BB?@?BCBBBDDD2C?CGBCBBCBBBD=CABBDDD1CB<?:>>>5@AC@CABBGDB?><>@BC@C?A>ACB>@ABCCCCCCDCAA?CCDC?B@AABA>>9>=@?@?ABBBCCBC?BBBBBB>BB?BBB>@@>>>8===9988888%/<7:///;;C@@:=:<?>?:>:=ACCC@CCBBBCC?B?CCF>CBB@BBBBBBBBB@AAACCCCCCCC???BBB>??AAA>BB>@BA=@>===
@ATNG8:01207:01254
GATGGTAGTATATCGCGTCGCTATCCAGAAGATCAGGAACTCTAGAAGAATTCAGATTTTTAACATCGAGAGTAAACGTAAAAAGAAGGTTTACAAGACTCACGTTAACAATATTGCAGCAGTACGCACACAATCGAAGCGCAGTAAGGATGGCTAGTGTAACTAGCAAGAATACCACGAAAGCAAGAAAAAGAAGTACGCTATTAACTATTAACGTACCTGTCTCTTCCGAAACGAATGAGTACGAGAGAGCACACGTGTCTACCATCGAATCCTCTTAGTCT
+
44;=9>CBCBCAA;CBBBCCBBB<;:5>??>BAA:9499@@@<<<=:==;>;655<<?>=+>9=444=;:89333(33/8999'//(/(//(/894;=======D=B8770788:>A>@GBBBCCBBCBB@@;>>>>9>>>===>?8>9>9939@@@AEBB?BCBBBB?AB=99957/==>)///+/====,994<///<=@;;8<=@@@B<B<AABBB?B@???@A8=;?@@9ABB?BBC???BB@@:;//0;;;;>:858;22,29222;AC;88;=>977=
@ATNG8:01210:01240
GATGGTAGGAGACACGTCGCACACGTACTCATTCGTTTCGGAAGAGACAGGTACGTTAATAGTTAATAGCGTACTTCTTTTTCTTGCTTTCGTGGTATTCTTGCTAGTTACACTAGCCATCCTTACTGCGCTTCGATTGTGTGCGTACTGCTGCAATATTGTTAACGTGAGTCTTGTAAAACCTTCTTTTTACGTTTACTCTCGTGTTAAAAATCTGAATTCTTCTAGAGTTCCTGATCTTCTGGCGCGTATGTATGTCGCCTACCATCGAATCCTCTTAGTCT
+
499:;@=C@BCCAA<?=====BBDDBCBADCC=@;;;6:C;@;?;;?<@B>BBBBB?B@BAAB@E>BABBBBBBA?@???>.?>;<998*5=>>9?>@=@A?BBAB@A6:;>>AB;;7;BB=A=@@?=:;;@<AAAA;>>?AA@>>>BA@?;;;=8;;;=A@=@=>?>DAAA@A:>>AAA5A:=9<>AAA/AAAAA9@@@;:;@@??<?@@@/A===A<A;??=CC>>>@@;A;AAAA8868??;;;<<<>AAD@>??@>><99=38666=6;;69?>=AA@??
@ATNG8:01211:01254
GATGGTAGGCGAGAGTGAGACGCAGTACTCATTCGTTTCGGAAGAGACAGGTACGTTAATAGTTAATAGCGTACTTCTTTTTCTTGCTTTCGTGGTATTCTTGCTAGTTACACTAGCCATCCTTACTGCGCTTCGATTGTGTGCGTACTGCTGCAATATTGTTAACGTGAGTCTTGTAAAACCTTCTTTTTACGTTTACTCTCGTGTTAAAAATCTGAATTCTTCTAGAGTTCCTGATCTTCTGGTGTCTGATCTGTATCACTACCATCGAATCCTCTTAGTCT
+
:=>@?CCC@CCDABA>CCBBBBBBCBAABBAA>BBBC?CB?B@AAABCCC?CCCCC?C?BBBB?B?BABBBAAAB??9999+9:4;;<=6>CBB?@BD?BB?;;;@?@<>AAA>>>>:>??;?;888?@@@>;?ACC9>>>>>>>>AAA??>>>>:>>><>><<:>AA>=>AAA<@>>><6>=D7=;>>>.9;;9948/////<>::4::::*:?>?><>=??<@>>>@@A<A=AA@@??:==A=DD>==>>?AAA@>==>AA>>7=@@AC;8858=;7==<<<
@ATNG8:01214:00670
GATGGTAGATACTCGCTGATACACCCAGAAGATCAGGAACTCTAGAAGAATTCAGATTTTTAACACGAGAGTAAACGTAAAAAGAAGGTTTTACAAGACTCACGTTAACAATATTGCAGCAGTACGCACACAATCGAAGCGCAGTAAGGATGGCTAGTGTAACTAGCAAGAATACCACGAAAGCAAGAAAAAGAAGTACGCTATTAACTATTAACGTACCTGTCTCTTCCGAAACGAATGAGTACGAGAGAGCACACGTGTCTACCATCGAATCCTCTTAGTCT
+
4:<>ACBBBCBCBCCCCBCCCCCCC>CCC?CBBB@?=?ACBB???E?BB@B?A@AAA@A@2B?CBBCCCBBBBB=@@BBBBB5BB?D<@AA9ADDABBBCDCBDC?B?BC@BBB=@?BBCBBBCCCCCCCCC?BBBC?CBBABBBB>C@CAA?ACBBBCCA?AAAAAA?BB@BAB9>===<3=<=999999(:@??888AAA==:==ABDD:>:?BCBB>B@@?BBB@C?BBD>BBB?BBBBBCCBAA@C@@@BBBBBABCCAAA<A>>>@<@A<??>:>@>=>
@ATNG8:01215:00655
GATGGTAGCACACGAGATCTCATCGTACTCATTCGTTTCGGAAGAGACAGGTACGTTAATAGTTAATAGCGTACTTCTTTTTCTTGCTTTTCGTGGTATTCTTGCTAGTTACACTAGCCATCCTTACTGCGCTTCGATTGTGTGCGTACTGCTGCAATATTGTTAACGTGAGTCTTGTAAAACCTTCTTTTTACGTTTACTCTCGTGTTAAAAATCTTGAATTCTTCTAGAGTTCCTGATCTTCTGGCAGACTCTCACACGCCTACCATCGAATCTCCTTAGTCT
+
99:;@AAABAAB;;6<<CA@@>555=@>;=6919@@=8<@:>5555====:>><??6>9A<B<4=4997788:::>BBCBB3@?;@8877&3:77188828A>=:978939?:977??<:>>7<79>>>855=499>>9;>;<88<===<??<::74555179695::@<555;9/./9;>.;///69AAB/=>9=>066=///;669;;<;;,;//,/:6:9>=:>AA@>>><?<>>><66176617:==>>>??@77773-37707---3-33-/(/688899
@ATNG8:01215:00657
GATGGTAGGACGAGCGTCTGAGAGGTACTCATTCGTTTCGGAAGAGACAGGTACGTTAATAGTTAATAGCGTACTTCTTTTTCTTGCTTTCGTGGTATTCTTGCTAGTTACACTAGCCATCCTTACTGCGCTTCGATTGTGTGCGTACTGCTGCAATATTGTTAACGTGAGTCTTGTAAAACCTTCTTTTTACGTTTACTCTCGTGTTAAAAATCTGAATTCTTCTAGAGTTCCTGATCTTCTGGATACACTCATGTGCACCTACCATCGAATCCTCTTAGTCT
+
44<=:>CC@CCBCB<<A@CCBBBCAE@A@AAA?ACCD>CD@C?BBCCBCCADECCB?@<@BAB?BADCCCCCBBB>BA@AA2AC@CDDD>DDBB@BCC@CC>BBBCCC@CCCDCCBB?BDB?B?BBBBBBAA=ACBC?CCCBCBCCCBCBBBBCA?B996:@?A?BBCCBBBCC?@ACDB9B?A@ABFFF5BAAAD>CCCCCCDAAA@CCBC5CBBCJ?B?BB>BACCBBB@B@BAABCCACAB@BCDBBBDDBBBBCCBB?BCC@CA@A@???=@@@;A9999
@ATNG8:01217:00650
GATGTAGTCTCAGATAGTCTATAGTACTCATTCGTTTCGGAAGAGACAGGTACGTTAATAGTTAATAGCGTACTTCTTTTTCTTGCTTTCGTGGTATTCTTGTAGTTACACTAGCCATCCTTACTGCGCTTCGATTGTGTGCGTACTGCTGCAATATTGTTAACGTGAGTCTTGTAAAACCTTCTTTTTACGTTTACTCTCGTGTTAAAAATCTGAATTCTTCTAGAGTTCCTGATCTTCTGGCTCTCGTAGACAGATACTACCATCGAATCCTCTTAGTCT
+
::<<=@DDCBCCCECABA@@@?CCEDAA<9:4:BBB:AA=B=B@BBB<<9BCCBB@B>AA::8:>BBC===>>>9====<1<A;??AA;?:>@5>;=?@B>BBBA@=@CCBBBAA?ABA?B?BCA@AA994:A@@<BBBBBBBBCCCDC;;;B?B@@=AC<A=@@@ABFDCC>?>>>?0?;@;;;;;;*;@AAB=BCCBBCC;;;5;;<;*;AABCACFHE@BBBB@A@=@>ABACBD@D;;;;CBBAAAAAACCCCBBB@@@?BBBCC?BB@CBB?BBCBB
@ATNG8:01218:00655
GATGGTAGGCGAGAGTGAGACGCAGTACTCATTCGTTTCGGAAGAGACAGGTACGTTAATAGTTAATAGCGTACTTCTTTTTCTTGCTTTTCGTGGTATTCTTGCTAGTTACACTAGCCATCCTTACTGCGCTTCGATTGTGTGCGTACTGCTGCAATATTGTTAACGTGAGTCTTGTAAAACCTTCTTTTTACGTTTACTCTCGTGTTAAAAATCTGAATTCTTCTAGAGTTCCTGATCTTCTGGTGTCGTCTATCATGTACTACCATCGAATCCTCTTAGTCT
+
>=<<>BBB?BB:;9B=CCCGBBBBBDCCCFA?;>99:,<B>B@CCCCCCE?BDCBA=A?@ABB?B?DBCBABBAC6BA??A1CC<>8978&2=>?>BBB@BA=BBBBB>;>=>=?AAC;A;;5;=AA@A===A<AAAC7;;=>>>??ABD@@787C<=>=;@@=A====AAAAAA:??@AA5><><>9999,9=666*//9667=:;;;>DDD/AA@@A<A<==:=A@@@??=A:?@AA>=:=?@<>>>BA?>>>@BB@@@@@@@@=AAAAA;AA<@;=5;9555
@ATNG8:01225:00659
GATGGTAGGCGTGTGAGAGTCTGCCCAGAAGATCAGGAACTCTAGAAGAATTCAGATTTTAACACGAGAGTAAACGTAAAAAGAAGGTTTTACAAGACTCACGTTAACAATATTGCAGCAGTACGCACACAATCGAAGCGCAGTAAGGATGGCTAGTGTAACTAGCAAGAATACCACGAAAGCAAGAAAAAGAAGTACGCTATTAACTATTAACGTACCTGTCTCTTCCGAAACGAATGAGTACGATGAGAGAGCTCTCTCTACCATCGAATCCTCTTAGTCT
+
;=AB@CBC@BBBCDDBBBC@@AA@A:A@@=>@0000)08=AC@@@B@@@=@9=@@::::-96<?AAA??>AA?8??:9999(9=9<8;77+8985:A:>>>;;;=B8;;=@@@<>>>==<???>>>@@?9:79;;;8768?>>?@:>:=;;6;??C@@??<?><=?:5;<7=8818;;@D989859A>>A/8818?===>=AA<>:=>::0818;AAA=A>?>@BB3858>A6>9979>??@>>>@>?>@A???BBBAA===@?.87<7818>8===<@@@@@
@ATNG8:01233:00674
GATGGTAGAGTATCATGTGTATCTCCAGAAGATCAGGAACTCTAGAAGAATTCAGATTTTTAACACGAGAGTAAACGTAAAAAGAAGGTTTTACAAGACTCACGTTAACAATATTGCAGCAGTACGCACACAATCGAAGCGCAGTAAGGATGGCTAGTGTAACTAGCAAGAATACCACGAAAGCAAGAAAAAGAAGTACGCTATTAACTATTAACGTACCTGTCTCTTCCGAAACGAATGAGTACTACTCTCAGAGACACACTACCATCGAATCCTCTTAGTCT
+
9;;<?BBDBABCBBCCCCCCCBA;;5;;;4;B@B::9;@CBBBDBB?BC?C?AA?9:::;*;=BFIJGGCC:::0;A;;;;;$55.42444&4983:CBBBBBBB?B?BA<A7749@@@BCBBCCCCCBBBB@CCCC@BBBBBBBB=@=@996;AABADCC?CBBAAA?BB>BCC@BBBBA8@9959ABCC1???BBA>??>==9=;?A@@<A=??BBB@BCFCCBC@B?BBB<ACD>AABCCBBBBBABBBCCAAABBA999AA>ACCCH<>?;?>>:=BBCB
@ATNG8:01241:00689
GATGGTAGAGTACAGTGTAGTAGACCAGAAATCAGGAACTCTAGAAGAATTCAGATTTTTAACACGAGAGTAAACGTAAAAGAAGGTTTTACAAGACTCACGTTAACAATATTGCAGCAGTACGCACACAATCGAAGCGCAGTAAGGATGGCTAGTGTAACTAGCAAGAATACCACGAAAGCAAGAAAAAGAAGTACGCTATTAACTATTAACGTACCTGTCTCTTCCGAAACGATGAGTACTGTATCTATGTGTGCGCTACCATCGAATCCTCTTAGTCT
+
994405==CD@ABCC;9;BBBB@AA<A@A@8;;;>=B<;;88==A?BB?B>AA???BCB3B?B??=@@A@BBB9A?=788-7939:AAA362A;CA@:;:<//*/59:7:;>;====>>AAAA888=;;;5;@=<8===>?>>A6;5;;;5;??>>>>>:==C;;;<@?9=8818;>>?78888::9:9*8;49;7979<AA;@8;:>>;?;===>@<@>>>ACB=B7;37.----7667:=5252228555567675797717;;66.5:6;;=:<;987
@ATNG8:01243:00642
GATGGTAGGCGAGAGTGAGACGCAGTACTCATTCGTTTCGGAAGAGACAGGTACGTTAATAGTTAATAGCGTACTTCTTTTTCTTGCTTTCGTGGTATTCTTGCTAGTTACACTAGCCATCCTTACTGCGCTTCGATTGTGTGCGTACTGCTGCAATATTGTTAACGTGAGTCTTGTAAAACCTTCTTTTTACGTTTACTCTCGTGTTAAAAATCTGAATTCTTCTAGAGTTCCTGATCTTCTGGGTCTACGCTCGTCGCGCTACCATCGAATCCTCTTAGTCT
+
::==9@>C?D>@=B>>666=;;;;>@>BCC;;:;BCC=BB@B?BD@@@CB?BBAAA>A?ABBB?C?BCBCC??8B>AAAAA2@@=??>>5=>><<@@A?AB?BAAAB@<@@???@AA<ACC;A<A<<::;;>=BB@@:=>?====>>>AAA???B<;;;;>>:>:>>@@@AABD7;:AAA6A<A:>>AAA/AACDD9?>>>>>A;=<39999+99:;E=A=??;?@BA=>=<A<AAAAAA<A;;;7<A;<>>A>=>@>>=>AA@@<>==??<??<?A@<@@>>>
@ATNG8:01244:00680
GATGGTAGTGTCATATGAGAGTGTGTACTCATTCGTTTCGGAAGAGACAGGTACGTTAATAGTTAATAGCGTACTTCTTTTTCTTGCTTTCGTGGTATTCTTGCTAGTTACACTAGCCATCCTTACTGCGCTTCGATTATGTGCGTACTGCTGCAATATTGTTAACGTGAGTCTTGTAAAACCTTCTTTTTACGTTTACTCTCGTGTTAAAAATCTGAATTCTTCTAGAGTTCCTGATCTTCTGGAGATATCATCAGCGAGCTACCATCGAATCCTCTTAGTCT
+
;;9:=ABBBBCBBBCFCCCCCCBBBBCCBBBB?CCCE=AA?B@BBBFFCD@DCBBB@C@CCDC?C?BCDCBBBCC?CBCCC3CE<@?CE=BBA@?@@D?BC;;;ACCD@BBCCCBBC@BBE>@?@BBBBBA@<@@B@9::CCCCBBCDCCCABAB@CBB@AA<?=@@BBBCCCB=B::::5:>B>;;:::*;?AAB<A@BBBBCBBB@CGDF3ECCBC@C@CC?BCCDDCD?C@ABBBCB=B?@?@CDCCBCCBCCCCCCBBBCG@CBBBB?A@?CBB?BCC@@
@ATNG8:01245:00646
GATGGTAGTGATACAGATCAGACACCAGAAGATCAGGAACTCTAGAAGAATTCAGATTTTTAACACGAGAGTAAACGTAAAAAGAAGGTTTTACAAGACTCACGTTAACAATATTGCAGCAGTACGCACACAATCGAAGCGCAGTAAGGATGGCTAGTGTAACTAGCAAGAATACCACGAAAAGCAAGAAAAAAGAAGTACGCTATTAACTATTAACGTACCTGTCTCTTCCGTAACGAATGAGTACGAGAGTCAGAGCAGAGCTACCATCGAATCCTCTTAGTCT
+
>@?<<BBCCCCCCEBDBCCCBCBBB?DBC?CBC<;9?B?CBC;:7=7885>>??>@==9>+>7BBBCBBBDBBB:A=:;;;;*;@<@;@A@3@@B?BCCCCDCCC?@?@C>BCC@BC@?@BBBDDBCBDCBBABB??<@@@@@A@?9@<@@@=@BCCCCBC@CDCBBB???=>B@<??9999+9==;999999%0>:@000A=??@8;7:A??9>:>?CCD@CBBBB@@;?;@@A=A@@>@BBEDCAACCBBBBBDB@@BBBCCBBB?AABBB@BB>===<A?>>>
@ATNG8:01246:00643
GATGGTAGCGCACACATAGATACAGTACTCATTCGTTTCGGAAGAGACAGGTACGTTAATAGTTAATAGCGTACTTCTTTTTCTTGCTTTCGTGGTATTCTTGCTAGTTACACTAGCCATCCTTACTGCGCTTCGATTGTGTGCGTCTGCTGCAATATTGTTAACGTGAGTCTTGTAAAACCTTCTTTTTACGTTTACTCTCGTGTTAAAAATCTGAATTCTTCTAGAGTTCCTGATCTTCTGGAGATATCATCAGCGAGCTACCATCGAATCCTCTTAGTCT
+
0/:;,//99=A<=>><<@@@DBB@=A;55@??;>;;9)5;8B9A<>:66=8<@<<?0:09@AB?C@BBCB<@@??4::???,@A5:9??8:9946;::5::4596>@@=ABBCCIFG@CCC@C@CCCFBBBC?CCCD@CBBBECBB@@ACCCAB?AA@>BC<@=@@@@BBBBB=BBBBB:B@G>;;;;;*;@??@;AABABBCABAFFEEG5BBAAHAC@CCACCCCDDE@C@CBBCBB?C@@>@CDCCCCCCFDBBCCBBCBA?BBAAA@CC?@???BBC@A
@ATNG8:01246:00678
GATGGTAGCGAGCGAGTGTGTATACCAGAAGATCAGGAACTCTAGAAGAATTCAGATTTTTAACACGAGAGTAAACGTAAAAAGAAGGTTTTACAAGACTCACGTTAACAATATTGCAGCAGTACGCACACAATCGAAGCGCAGTAAGGATGGCTAGTGTAACTAGCAAGAATACCACGAAAGCAAGAAAAAGAAGTACGCTATTAACTATTAACGTACCTGTCTCTTCCAAACGAATGAGTACGATGAGAGAGCTCTCTCTACCATCTAATCCTCTTAGTCT
+
:::;7;=CCCC=AA<=DCBBCHCBC@BCC@CCCB;;7;=AACCCCB>BB;=;>BBCCCCC2C@CCCBCDDDCBB<B@@@BBB0BE>A4;<;*;CC?CBBBBCB;;6;>AB?AAB?BBACDDDCCCBCCBBBC@CCCB@C@@?BABB<@;B::7;DDDDCCB?BCDBBB?BB@BBB>@@BBA8?==<=BDED3BB?C999ACBAB??:??>>:>=A;AAC@CBBBCCD?@?AC>AAB@@@@BBBBBBAAACCBBBBBBBBCBA@A;@677=8<><>>><@@@AA
@ATNG8:01250:00648
GATGGTAGCTCTGCTCTGACTCTCGTACTCATTCGTTTCGGAAGAGACAGGTACGTTAATAGTTAATAGCGTACTTCTTTTTCTTGCTTTCGTGGTATTCTTGCTAGTTACACTAGCCATCCTTACTGCGCTTCGATTGTGTGCGTACTGCTGCAATATTGTTAACGTGAGTCTTGTAAAACCTTCTTTTTACGTTTACTCTCGTGTTAAAAATCTGAATTCTTCTAGAGTTCCTGATCTTCTGGTGTCGTCTATCATGTACTACCATCGAATCCTCTTAGTCT
+
?<=>?BCCAB<BBCBBFBCABBCCC@@@BB::89@@A<AB?B?BBBBBCC@CECBB=B?BBBC@G?CBBBBBBDD?CBBBC1CC@BBCC>CCBC@DCD@CB?A@ADDCADCCCDCCC?CCC?C?CCCCBBACACDDD?CBBBBBBADCBBCAAAC?CCC@AA>@>BBAAACEBB>BCBBB;B?A=@@>@>,>@@BC>BBDCECC:;;4;;;;*;DBCBACACB?BCCCCBA>A@DDDDBC@C?@<@BBCCCAAACDDDBBDBCCC?BBBBB?BC?BBB>BCCCB
@ATNG8:01251:00664
GATGGTAGTATATCGCGTCGCTATCCAGAAGATCAGGAACTCTAGAAGAATTCAGATTTTTAACACGAGAGTAAACGTAAAAAGAAGGTTTTACAAGACTCACGTTAACAATATTGCAGCAGTACGCACACAATCGAAGCGCAGTAAGGATGGCTAGTGTAACTAGCAAGAATACCACGAAAGCAAGAAAAAGAAGTACGCTATTAACTATTAACGTACCTGTCTCTTCCGAAACGAATGAGTACTGTATCTATGTGTGCGCTACCATCGAATCCTCTTAGTCT
+
@<4406==BCBBBCCCDDCBBBBBD@CCC?BBBCBB?CABBBCBCE@BB?B?AA@@@DDD2A>ACBCCBAABCC>?>@AAAA2AA?B<@@@9ACC@CCCCFDCCB?B@BB?BAA=AB::;@CBCDBBACDCC@CAA@=A@AA@@@@=B>B@@?@CCCCCBBABBC@@??@@9??=9=>>>>8<99199999(/=9=///77;>>;><>@@C<A;>>BCB?BB@@@AB>A?ADE>BBB@???BAA@BBA@@A@@@@>??BABDDCA=AABCD;==:==>7<A:::
@ATNG8:01255:00666
GATGGTAGACATATCGTACTCTCTGTACTCATTCGTTTCGGAAGAGACAGGTACGTTAATAGTTAATAGCGTACTTCTTTTTCTTGCTTCGTGGTATTCTTGCTAGTTACACTAGCCATCCTTACTGCGCTTCGATTGTGTGCGTACTGCTGCAATATTGTTAACGTGAGTCTTGTAAAACCTTCTTTTTACGTTTACTCTCGTGTTAAAAATCTGAATTCTTCTAGAGTTCCTGATCTTCTGGCGCGTATGTATGTCGCCTACCATCGAATCCTCTTAGTCT
+
99997<=BBCBCCGCCCCHBBCBBCCCBBC@@>@A?C>A@>@=AA@@?CC@CCABB?B?BBDC?A>ACDCBBB;;152222$25.58/(//.-3:--).9033=<@@:??BAAA>>:==>9>9>@@>>>??:@@AA9=>>=<566AAAAA?@@@;???;AA<A7;;>AAA@@@9??AAA5A=A=>@>@>/@>=>>58:A688@@==:=DDD/?@A@@<@<??<@AAD@>>7@:>A>=>?=?@B<???>=>>>>>AAA@@A;A=>6;996616=499A==>>@@
@ATNG8:01259:00647
GATGGTAGCTCTGCTCTGACTCTCGTACTCATTCGTTTCGGAAGAGACAGGTACGTTAATAGTTAATAGCGTACTTCTTTTTCTTGCTTTCGTGGTATTCTTGCTAGTTACACTAGCCATCCTTACTGCGCTTCGATTGTGTGCGTACTGCTGCAATATTGTTAACGTGAGTCTTGTAAAACCTTCTTTTTACGTTTACTCTCGTGTTAAAAATCTGAATTCTTCTAGAGTTCCTGATCTTCTGGATATGAGTGACTCGTGCTACCATCGAATCCTCTTAGTCT
+
?9<<<ABCBCBBBBBHDCCCCCDDCBBBBB99;9CCE=CC?C=AACCCCD?CEBDD?D?C@AB@DACCCCCCCAA<ABBBB1BB?BBCC?CCBB?BAB;B@7;:BCEHBCCCCCCCC@CCC>B?CECBBCCC@CCBC?BCCBBBCCCCBBB@@@C@BBB=BB@C?BACCCCCDD=ABDDD;B?B?@A@@@0@BBBC=DCCCDBCBBB?BBBB1BCCCC=B@DD?CCDDBBB?B@BAABDD@CBB?BCDGCAAACCCCCCAA@BCC?BAACA?BC?@@@>BAAAA
@ATNG8:01260:00669
GATGGTAGCGCGACGAGCGTAGACCCAGAAGATCAGGAACTCTAGAAGAATTCAGATTTTTAACACGAGAGTAAACGTAAAAAGAAGGTTTTACAAGACTCACGTTAACAATATTGCAGCAGTACGCACACAATCGAAGCGCAGTAAGGATGGCTAGTGTAACTAGCAAGAATACCACGAAAGCAAGAAAAAGGAGTACGCTATTAACTATTAACGTACCTGTCTCTTCCGAAACGAATGAGTACGATGAGATCTCGTGTGCTACCATCGAATCCTCTTAGTCT
+
49;=8=>CBBBBBBBHHCDCBB;;;4;A@=ABAAAA=A:;<<::;=8==7=7<A787@@@/@=>?8=?>>:777)87;9994$4:7<.555&5<<9;<<<;??>C?B@BB=AAA6:;AACBCDEBCCCFBBBACCBB@ABBBBBBB@C@CBB?BBABBCBD?CCACCC@>><>AA@BBBCF<??>;99999(9399;;;AA>>>;>:>>>?<>=AACCB@BCBBBBB@B?CBC>CCC@BBCBBBBAAABBBBBB>>>BB>>>?@A=@@@AB=AA<:;:8<BABC
@ATNG8:01261:00678
GATGGTAGCGCATATCAGCGCAGCCCAGAAGATCAGGAACTCTAGAAGAATTCAGATTTTTAACACGAGAGTAAACGTAAAAAGAAGGTTTTACAAGACTCACGTTAACAATATTGCAGCAGTACGCACACAATCGAAGCGCAGTAAGGATGGCTAGTGTAACTAGCAAGAATACCACGAAAGCAAGAAAAAGAAGTACGCTATTAACTATTAACGTACCTGTCTCTTCCGAAACGAATGAGTACGATGAGAGAGCTCTCTCTACCATCGAATCCTCTTAGTCT
+
99;;5;;;@BCCCCFCBBBBDCCCC=CCJGCAA@AA<@<@AA@ABB?DB?B???@GGGCC5C@BBCECDDCGDC=AA;;;;;';@=@;???0?A@==969CBCCC?B?CC@BBC@BBBCDCCCCBCCBCCBB@BCGJ@BBCCFEBB?B?C;;6;CB@@@DD?BCCBBC@CC?BBB=@???C5:9@;9:9:9(8@8?<>>BBBBB?B?>>>A685:@AAA?CBBCBBCAC@DDG?CBB>A@@ACCCBBAAACDDC::9BBBCAA??<?EAAB=@@9=;;5;888@
@ATNG8:01262:00645
GATGGTAGATACTCGCTGATACACCCAGAAGATCAGGAACTCTAGAAGAATTCAGATTTTTAACACGAGAGTAAACGTAAAAAGAAGGTTTTACAAGACTCACGTTAACAATATTGCAGCAGTACGCACACAATCGAAGCGCAGTAAGGATGGCTAGTGTAACTAGCAAGAATACCACGAAAGCAAGAAAAAGAAGTACGCTTTTAACTATTAACGTACCTGTCTCTTCCGAAACGAATGAGTACATAGATATACGTATAGCTACCATCGTATCCTCTTAGTCT
+
<=;=@BCCDFFECAABCCC@@@EDD=ABBAD@@@@?<??BBBBBBD>AA?B@BB>>?@@@2A?BCCCBBB@AAD9<<;;;;;*;?=A<@@@4@DDACCCCCBCBC?B?BD@CCC?BBBBBBBBCCCCCCCBB?BCCE?ABBBBAAA>A=B997;CAABCBC@CBBBBB@BB?BBB@CC@??899:59DDFF3BA>?::8:8888)8:=?@A=A<>>@AA=>==>>;;5;5;AA:AAA<?@?>>>>>@@@@AAA>8::@??@AAAA<@?>>AAAA=B>>:;>>?>
@ATNG8:01224:00692
GATGGTAGCGAGCGAGTGTGTATACCAGAAGATACAGGAACTCTAGAAGAATTCAGATTTTTAACACGAGAGTAAACGTAAAAAGAAGGTTTTACAAGACTCACGTTAACAATATTGCAGCAGTACGCACACAATCGAAGCGCAGTAAGGATGGCTAGTGTAACTAGCAAGAATACCACGAAAGCAAGAAAAAGAAGTACGCTATTAACTATTAACGTACCTGTCTCTTCCGAAACGAATGAGTACGAGAGTCAGAGCAGAGCTACCATCGAATCCTCTTAGTCT
+
/7//)//::@?@<@@<=<<<<<<6616?;6::/--5505(-//889;8;;28133444444$549=>@@>CCDCC=BBBBBCC5CFAF=AAA7ABB?;:;B@@@BB?C?BB@CCC?CCBBAAABBBCBBBCBBACBBB@A@BCEDCC@C@C;;:;BCBCBBC@CCCCCB@BB>ABB?A>@@>5;00+00000(0@9ABABDCBA=:==@?>?;?;?>CBC@C;<;BAA>A=@@C>GCC?CBCBBCCBAAABBBBB>>>@A@>>?AB?BBB@@:;;6;;;=DDC;;
@ATNG8:01224:00717
GATGGTAGCACGAGTCACTCATATCCAGAAGATCAGGAACTCTAGAAGAATTCAGATTTTTAACACGAGAGTAAACGTAAAAAGAAGGTTTTACAAGACTCACGTTAACAATATTGCAGCAGTACGCACACAATCGAAGCGCAGTAAGGATGGCTAGTGTAACTAGCAAGAATACCACGAAAGCAAGAAAAAGAAGTACGCTATTAACTATTAACGTACCTGTCTCTTCCGAAACGAATGAGTACGATGAGATCTCGTGTGCTACCATCGAATCCTCTTAGTCT
+
////)/99;@A;==>CCDDCB===?:<;@<?AC@AA=A=@CCBBAB?<;6;=;;:??BAB3B>AABBCCBBABA=ABBCDDE5BB?B?CCC;BCCBBABCDDCBB?B?BB?BBB>A@??@BBBCCCCCCCEC?CCBB<?>>>9:9?;A@CCB@CDDBACAB@CDCCBB@?>;?A@39::::,9==;:9:9:(9D>C???@A;;:1838@@A=A<>>BCC@CA@@CCC8;8;BB<B@?=@BBCCCCCB>@@BBBB??@CBA=====:>BB?@<8818??:@CC??
@ATNG8:01225:00695
GATGGTAGTCTCTGATAGTCTATAGTACTCATTCGTTTCGGAAGAGACAGGTACGTTAATAGTTAATAGTCTGTACTTCTTTTTCTTGTCTTTCGTGGTATTCTTGCTAGTTACACTAGCCATCCTTACTGCTGCTTCGATTGTGTGCGTACTGCTGCAATATTGTTAACGTGAGTCTTGTAAACCTTCTTTTACGTTTACTCTCGTGTTAAAATCTGAATTCTTCTAGAGTTCCTGATCTTCTGGATAGCGACGCGATATACTACCATCGAATCCTCTTAGTCCT
+
9;44.5999777//////5555<;555669995:555)5:5:5<;9=99;055===8=6;488.424999444888849<<<<+99487777.////)/66025(---77:4://///9:)/5938,55///////)//55.44:4555::<55/----(-,,(,2(,(-:/43558938445/47;64444&4444=5655==556558<==0;@>00)/277:<<>95665<9@666<<5:54.444489;44445/77////9)--://)/92777)////)/
@ATNG8:01231:00712
GATGGTAGAGAGACTGTAGCGCACCCAGAAGATCAGGAACTCTAGAAGAATTCAGATTTTTAACACGAGAGTAAACGTAAAAAGAAGGTTTTACAAGACTCACGTTAACAATATTGCAGCAGTACGCACACAATCGAAGCGCAGTAAGGATGGCTAGTGTAACTAGCAAGAATACCACGAAAGCAAGAAAAAGAAGTACGCTATTAACTATTAACGTACCTGTCTCTTCCGAAACGAATGAGTACGAGAGTCAGAGCAGAGCTACCATCGAATCCTCTTAGTCT
+
AAAA>A<BBCBBBCDCCCCCCCBBC>CBB@B:<;;:=A@BBAAABCACD?C@?????GDG2C@CBABACCDBBB>B?AAEEE5BB>@4;;;*:BB=CDBBCHCCC>?=@B>ACC=@@BCB@@ACCCCBBBBC?CCBB>??BABBBB?B@D999:BBBCCBB?BCC???@??<@CC?AA:9:,9<<;====?.?A?CAA>>@A?@=?<@<<=6;6:ACCC?BB;;;CD@C?BBC>CCC?::9BBCBBBBBBBBCCBBBBBBBBBBA<AAAAD<@@<676<ACBAA
@ATNG8:01243:00727
GATGGTAGACACGTGTGCTCTCTCGTACTTCTTCGTTTCGGAAGAGACAGGTACGTTAATAGTTAATAGCGTACTTCTTTTTCTTGCTTTCGTGGTATTTCTTGCTAGTTACACTAGCCATCCTTACTGCGCTTCGATTGTGTGCGTACTGCTGCAATATTGTTAACGTGAGTCTTGTAAAACCTTCTTTTTACGTTTACTCTCGTGTTAAAATCTGAATTCTTCTAGAGTTCCTGATCTTCTGGTCTACTACACTGTAACTCTACCATCGAATCCTCTTAGTCT
+
99996///:;?@@==966<>A<ACBB@;:.59.4:<<3;?=<=A??9<<@166==@;@:959=3:5::::::<=?:99777$376;>??7>CA@;@??=6>=;::8377,379;;8=B7;7=18/7A=888:=9==::079==>B>>=B???888;5;;;4;;5;5;<=AA=><>7:5555&54:5>ADDD/AA:::39;<>>>>>><1888)7:<<;4<:@@6<<9977:5:8=?@@@A<>::7<66666668677--(-24223,223--(,2,,-.2777;5
@ATNG8:01248:00716
GATGGTAGTGTCATATGAGAGTGTGTACTCATTCGTTTCGGAAGAGACAGGTACGTTAATAGTTAATAGCGTACTTCTTTTTCTTGCTTTCGTGGTATTCTTGCTAGTTACACTAGCCATCCTTACTGCGCTTCGATTGTGTGCGTACTGCTGCAATATTGTTAACGTGAGTCTTGTAAAACCTTCTTTTTACGTTTACTCTCGTGTTAAAAATCTGAATTCTTCTAGAGTTCCTGATCTCTGGCTCTCGTAGACAGATACTACCATCGAATCCTCTTAGTCT
+
@@><?A<A@A@B<<>>==BBCCDCC@A@B@@@?;:;D=AB?@<@BBCC99;;CBCD>@>@DDE@C@CCCCBBDDD@@@@@@,;;5:<>@6;444.4:=6<@769@<BB>A;;;BAAA@BBC@B@AA@A@BBB<ABCCADCECCBBAABBA@@AAA<@@@5<<<@5;;@BABBCC?BBFFD;D@H?@@@@@0@AABD;;;BABB@;;<5;;;;*:@@:929;@@=@CBBA@@?D@DB@BBCB;;8;B@@@A@A@;;;ABBBBBAB>@@@AA?BC@BBB@CBAAA
@ATNG8:01248:00738
GATGGTAGTATATCGCGTCGCTATCCAGAAGATCAGGAACTCTAGAAGAATTCAGATTTTTAACACGAGAGTAAACGTAAAATGAAGGTTTTACAAGACTCACGTTAACAATATTGCAGCAGTACGCACACAATCGAAGCGCAGTAAGGATGGCTAGTGTAACTAGCAAGAATACCACGAAAGCAAGAAAAAGAAGTACGCTATTAACTATTAACGTACCTGTCTCTTCCGAAACGAATGAGTACATAGATATACGTATAGCTACCATCGAATCCTCTTAGTCT
+
4;99=A=BABBBBCCCCECDCCC@@>@DC?BCC;;=@DACCIDBBB?BC@C@::;?=>=@.?=AAAABBBBCBC=??;;::*;??;>2:99&5@B8;@<?@CCBBADABC>BAB=AACCJJCBBCBBCCCBB?CBBB>?>????>@=B@CCC?CBBBBBBB?BACA>>;?A;A9:4:==>=8;;;7=@@@@/AC>@888>==BB7;8;@AA=A;@@DDD@CBCBBBB@B?BFD?BBB@BBBBBBBCCCCBBBC>>?CCDAAAAAB<?>?AA<>=:>@@<A@===
@ATNG8:01251:00724
GATGGTAGTACATGATAGACGACACCAGAAGATCAGGAACTCTAGAAGAATTCAGATTTTTAACACGAGAGTAAACGTAAAAAGAAGGTTTTACAAGACTCACGTTAACAATATTGCAGCAGTACGCACACAATCGAAGCGCAGTAAGGATGCTAGTGTAACTAGCAAGAATACCACGAAAGCAAGAAAAAGAAGTACGCTATTAACTATTAACGTACCTGTCTCTTCCGAAACGAATGAGTACTATGTAGAGCTCTATACTACCATCGAATCCTCTTAGTCT
+
7://)/999;===<;;565=<<:;;.55;4999555.4.4<@<AA@=@?191784;;===+=<CDDCCCCDCCC>BCDCCCC3CF@C=BBB9@BB@CBBBBBBBB?BACC@BBB:?>@A@BDCDCCCCCBBC@CCBB@BAABBBBB@C@CA;:;CCCBBD@CBBA@@?BB?>>?>A?;;;39999=??@@2@A=B9:9BBBBA>A?ADAA:A=>>BCD@CCCCCBB>A=AAB;B@@=@BDCCBBBBAA@CCBBACABBDC@@@C?B>@A@<;:6:=<:?BBBB
@ATNG8:01252:00722
GATGGTAGTGTCATATGAGAGTGTGTACTCATTCGTTTCGGAAGAGACAGGTACGTTAATAGTTAATAGCGTACTTCTTTTTCTTGCTTTCGTGGTATTCTTGCTAGTTACACTAGCCATCCTTACTGCGCTTCGATTGTGTGCGTACTGCTGCAATATTGTTAACGTGAGTCTTGTAAAACCTTCTTTTTACGTTTACTCTCGTGTTAAAAATCTGAATTCTTCTATAGTTCCTGATCTTCTGGGTGTATCAGCGAGTATCTAATCGAATCCTCTTAGTCT
+
CCBB@BCCC@AAGDEA@?DDDDAAABCCCDBB@BBBC=CC@C@CCECCCD@DEEEG@G@DDBC@C@CCCCBBDCC?CBBBB1BB?BBBD<@ABB?BCE@CC>AACFCC?BCDCCCBC@CCD?C@CDBBBB@@;@@BB>@@CCCAAACCCCCBBAA@DBB?BD?C=?@ABABBBB?AAAAA:@?D=:::::*;??@A<@@BCCBB@@@;AAAA0AFBBB@C@CDAAAAFCCC?C@BBBCCD?B?@@69:BBCCCCBBBBDDCCBA?ACBB@BC?BA@=@CB?@
@ATNG8:01252:00725
GATGGTAGTATCTGTCTACGAGAGCCAGAAGATCAGGAACTCTAGAAGAATTCAGATTTTTAACACGAGAGTAAACGTAAAAAGAAGGTTTTACAAGACTCACGTTAACAATATTGCAGCAGTACGCACACAATCGAAGCGCAGTAAGGATGGCTAGTGTAACTAGCAAGAATACCACGAAAGCAAGAAAAAGAAGTACGCTATTAACTATTAACGTACCTGTCTCTTCCGAAACGAATGAGTACTACTCTCAGAGACACACTACCATCGAATCCTCTTAGTCT
+
A?=:::<@ABC@@@;AA696BBBBC@C;;49>000?:?6?@CCCAA<89393:99:7777$79?BBBDDHBC>=3;:??@@@,@@=A5;;;&9@@;@CCBCCD@@<?;??;@BC=AACBCCCBCCCCCBBBC@C@@@@BCBCCCAB>B?B@@=@CCBBCCC?BBBBBB?A@=@@@;>?9992:???BCDCC3BB?B::8@?A>><>=@>>==D=;;ACC@D;;;CCC7;8;@E=BBC?AABCCFBAABBBBCCCAABBBBBB?;;<@@ABB=@?;==<6;B@:;
@ATNG8:01254:00724
GATGGTAGACACGTGTGCTCTCTCGTACTCATTCGTTTCGGAAGAGACAGGTACGTTAATAGTTAATAGCGTACTTCTTTTTCTTGCTTTCGTGGTATTTCTTGCTAGTTACACTAGCCATCCTTACTGCGCTTCGAATGTGTGCGTACTGCTGCAATATTGTTAACGTGAGTCTTGTAAAACCTTCTTTTTACGTTTACTCTCGTGTTAAAAATCTGAATTCTTCTAGAGTTCCTGATCTTCTGGGTCTCTCTCTCACGCACTACCATCGAATCCTCTTAGTCTA
+
B@CC@CCCCCCAA;CB:;6<@@<CCBCBBAAA<AAAC=DB?B?AAAAA??8:9@?A>A>?>?D<?=?CFBBBBBC??????.;A<?<==8=BAA;@999,993992222,2=;;@A=<8<>>8<:=ACC???C=B><9<<9;:::>@>==>B>=>==;;;;==8=<>>>B@>>;;5:;=<>2>9>:98898(8=777.769///:76:3:::9.79;>B<A;@@<>>>@>?><@<@@>>>><AABB;A???ABBAA?>?A>>>?@A:>>?@A=>><>@A<899://
@ATNG8:01257:00714
GATGGTAGCTATACGTATATCTATGTACTCATTCGTTTCGGAAGAGACAGGTACGTTAATAGTTAATAGCGTACTTCTTTTTCTTGCTTTCGTGGTATTCTTGCTAGTTACACTAGCCATCCTTACTGCGCTTCGATTGTGTGCGTACTGCTGCAATATTGTTAACGTGAGTCTTGTAAAACCTTCTTTTTACGTTTACTCTCGTGTTAAAAATCTGAATTCTTCTAGAGTTCCTGATCTTCTGGGATGTGTCGCAGTGCCTACCATCGAATCCTCTTAGTCT
+
ACA@>B=CBA<CBCCCHCCBBCCDDBBBCCA@=BAAB=BD?B?;;;ABAA?AAAAA?A?BBCC@C?B@AABBBBB7BBCDC2@A>BB@>7>BAA>ABC@BB>@>ACDC?BB>>=>AA;>>>:=:<<=>>>>A9@>AA;AAA>>==>>>A>>>>>?6::?;?@<@<ADA>@?C>=:=>???5?=B7;<AAA/AA:::1977///=67;<@@@@/@;;;@;?;;;7;@@A@?@<A<AAA==;///==6;666=?@@A@???B=AAA=A???@=?C:<::49<=>>
@ATNG8:01258:00698
GATGTAGATACTCGCTGATACACCCAGAAGATCAGGAACTCTAGAAGAATTCAGATTTTTAACACGAGAGTAAACGTAAAAAGAAGGTTTTACAAGACTCACGTTAACAATATTGCAGCAGTACGCACACAATCGAAGCGCAGTAAGGATGGCTAGTGTAACTAGCAAGAATACCACGAAAGCAAGAAAAAGAAGTACGCTATTAACTATTAACGTACCTGTCTCTTCCGAAACGAATGAGTACTACTCTCAGAGACACACTACCATCGAATCCTCTTAGTCT
+
:::<AB@BD@BABBBCCCCCBDDD>CCC?CBBB@@>A?BBCBBBB@@@>@@BBBBBAAB3B?BCCCCCCCBBB>@?@?@@@1@@>C5;;;6;BD@BEBCDCCCC?B@BB@BBB@BBBBBCBBBCECCCBCC?CBCC?@@@@AAAB>C?B??>?CBBBBBA>BBCBBB?BB=A@A9>>???8<<<899999(:@=>;;<AA@>=:<=ADBB;@<@@CBB>BBBBBDD@B?ABB<BBB>BBCCCAAABAABBBBB>>>ABB@@A>>:>AAAC=>>:==<;@BBAA
@ATNG8:01261:00732
GATGGTAGCACGACACGACGATGTGTACTCATTCGTTTCGGAAGAGACAGGTACGTTAATAGTTAATAGCGTACTTCTTTTTCTTGCTTTCGTTGGTATTCTTGCTAGTTACACTAGCCATCCTTACTGCGCTTCGATTGTGTGCGTACTGCTGCAATATTGTTAACGTGAGTCTTTGTAAAACCTTCTTTTTACGTTTACTCTCGTGTTAAAATCTGAATTCTTCTAGAGTTCCTGATCTTCTGGGTGTATCAGCGAGTATCTACCATCGAATCTCTTAGTCTAT
+
@944.49::9;;;;;9;96559<:<<>@<<@@8@BBB>BE@D@B@ABBCC@CAA@=69044;<8;8<<4339987277777)8;28877.300(09=//*7<6378;9=8==9::?BB;>?><?<?BA@>>>>=???C7;:=;;:;833------3-76:9770/67///779/./'/5588+8/5/75555'33355)/.888<36//(///'.2...4949;4@;;788;;@:>AA@>?<::=@6///9922,,,22227;;89589933-37333069888:9
@ATNG8:01262:00729
GATGGTAGGTGCACATGAGTGTATCCAGAAGATCAGGAACTCTAGAAGAATTCAGATTTTTAACACGAGAGTAAACGTAAAAAGAAGGTTTTACAAGACTCACGTTAACAATATTGCAGCAGTACGCACACAATCGAAGCGCAGTAAGGATGGCTAGTGTAACTAGCAAGAATACCACGAAAGCAAGAAAAAGAAGTACGCTATTAACTATTAACGTACCTGTCTCTTCCGAAACGAATGAGTACGATGAGATCTCGTGTGCTACCATCGAATCCTCTTAGTCT
+
A<<=?CCC@BCCF>CCBBDBBCC@@?@CC@BBCBBB?B@BCCCCBB@CC@C@DECCCCCC5C@CCCCGCCCBBB>BC@@@A@2@B>D4;;;5;AB?A@A?CCBGC>B=BB@BBB>@@A?CCCDBBBBCBBBC?CCBC?BBBBBBAA>B@D:99:CBBCCCC@BBAAAB?BB>BBB=>>777.9>>;=????1?C>B;;;==@@@<@<@@?>=A=A@CBB>BBBBBBB@C?CCD;DCC?BBAAABBBBAABBBB@@B@BB@AAABD@BAA@@<@@<::::?B@@@
@ATNG8:01262:00739
GATGGTAGCTCGCTGATGATATCTCCAGAAGATCAGGAACTCTAGAAGAATTCAGATTTTTAACACGAGAGTAAACGTAAAAAGAAGGTTTTACAAGACTCACGTTTAACAATATTGCAGCAGTACGCACACAATCGAAGCGCAGTAAGGATGGCTAGTGTAACTTGCAAGAATACCACGAAAGCAAGAAAAAGAAGTACGCTGATTAACTATTAACGTACCTGTCTCTTCCGAAACGAATGAGTACTACTCTCCAGAGACACACTACCATCGAATCCTCTTAGTCT
+
///939:::<<<;;55555555555.555.4=:9;C<<7<@@@=<;6::-3,37888<<<)3.3;8333///8;(///7777'7:6<8=>=0=66.555555<///)/)//3778699;<===>==696?@@@=>9547444;54394949//)/;::;859.7<:99:?A@=@>>;>>>??69:95:9<<<):=3448:66///9(/(/333,337788848887866(/(///(/66035622222255555.55555556...33(..733.56167748;4//
@ATNG8:01263:00704
GATGGTAGCGAGCGAGTGTGTATACCAGAAGATCAGGAACTCTAGAAGAATTCAGATTTTTAACACGAGAGTAAACGTAAAAAGAAGGTTTTACAAGACTCACGTTAACAATATTGCAGCAGTACGCACACAATCGAAGCGCAGTAAGGATGGCTAGTGTAACTAGCAAGAATACCACGAAAGCAAGAAAAAGAAGTACGCTATTAACTATTAACGTACCTTTCTCTTCCGAAACGAATGAGTACAGAGAGTACGATATGTCTACCATCGAATCCTCTTAGTCT
+
BA<;69<?AAC@@A@ADDDCCCCCC@BBE?BAAA;;057;==BBAA?CC?B?BBBCBCCC5CACBBBDFECCCD>BB@???>1@A@C?CCC<BCC@B;;;DDBBB@B@CC@BBB=??AAB@@ADDCCCCCBC@CBBA?BBBBA@@@=A>B::6;CBBBCCC@CCBAAC@CC@B@?9=>787*:==9=====.<A=B9:9BBCBB?B@AA??<>:>>BBB4;:0;CCCAC@CCB=CCC>BBCCCCCBBACCAAAAAABBBB@AABD@BAAAC?BB?BBB>BB@??
@ATNG8:01223:00773
GATGGTAGCGCACACATAGATACAGTACTCATTCGTTTCGGAAGAGACAGGTACGTTAATAGTTAATAGCGTACTTCTTTTTCTTTGCTTTCGTGGTATTCTTGCTAGTTACACTAGCCATCCTTACTGCGCTTCGATTGTGTGCGTACTGCTGCAATATTGTTAACGTGAGTCTTGTAAAACCTTCTTTTTACGTTTACTCTCGTGTTAAAAATCTGAATTCTTCTAGAGTTCCTGATCTTCTGGGTCTCTCTCTCACGCACTACCATCGAATCCTCTTAGTCT
+
94;=39>@;;6>>@@>BDFCCCBCBBBAAEA@>@;;;6;C?CACBCCC?>5>555:5::><<>7;7;>>955:99.44:::'444(4:;;24449499;49;7666;<B@CDCCCAAA@BBBAD?@BAAB@00+0A@@>A;;;C;;;A@@?@;9;@9??A=@@?A?AA;:;:;;;4;;<<<.;<?<@@CCC1@@@??8>;;::9=;;;:?AEA1;;?9949=B@?999994>6?::99??@89:DD=CBAAACBBB@@@@AAAB@@=@CCBA>AA>;;;>AAB;:
@ATNG8:01227:00763
GATGGTAGCACGAGTCACTCATATCCAGAAGATCAGGAACTCTAGAAGAATTCAGATTTTTAACACGAGAGTAAACGTAAAAAGAAGGTTTTACAAGACTCACGTTAACAATATTGCAGCAGTACGCACACAATCGAAGCGCAGTAAGGATGGCTAGTGTAACTAGCAAGAATACCACGAAAGCAAGAAAAAGAAGTACGCTATTAACTATTAACGTACCTGTCTCTTCCGAAACGAATGAGTCTGCGTCTCACTCTCGCCTACCATCGAATCCTCTTAGTCT
+
9:A<;DDBABD@@CABBDDHCCCAA7ABB=AABBBA=A?BABBABC?@@=@?AAABBEEC3B?BCCCCAAABBD>ABBCCDD5BB?B=@@@9ABCADCBBCCCCC??>?C@CED>AABBBBCBBCCCCCBBB@CBBB@BACBABBB?B?D9:;:BCCCCCB?BBCCBA?BD@BBB9><888*:9:3:BCCC3B>;>888@@@AA<A=B?>>=B<??CBB?BBBBBAA8;8:BD=BBB?BCCCCBBBCCCCCDCCCCCABBABAA?A@@::8:A?BAB?ABBAA
@ATNG8:01228:00759
GATGGTAGGCGTGTGAGAGTCTGCCCAGAAGATCAGGAACTCTAGAAGAATTCAGATTTTTAACACGAGAGTAAACGTAAAAAGAAGGTTTTACAAGACTCACGTTAACAATATTGCAGCAGTACGCACACAATCGAAGCGCAGTAAGGATGGCTAGTGTAACTAGCAAGAATACCACGAAAGCAAGAAAAAGAAGTACGCTATTAACTATTAACGTACCTGTCTCTTCCGAAACGAATGAGTACTATGTAGAGCTCTATACTAATCGAATCCTCTTAGTCT
+
BBBC?CCC?BBBCDDCBBBCCCCBC>CEFBDEBB@@>@?CCCCBCB=:::;@CCCBBBBB2B?CCBCCCCBA@@8>?99788(9>;?9???5?A?9@??@A??>><>=AA=?>?388=@BAAAA@>>>???@<:::>:==>@@?AA=D;@>@9>==>CC==8>>>><>:<A:A885:<<AA4::65:9=<=+//,/=89=BB??;>;>KED;>;>@>>><A?@?@@B7;7;BB;AAC?A>>>;;;A@==>>AABB?@?AAAB>>8=;994:@<>@@;AA@??
@ATNG8:01232:00765
GATGGTAGGTGCACATGAGTGTATCCAGAAGATCAGGAACTCTAGAAGAATTCAGATTTTTAACACGAGAGTAAACGTAAAAAGAAGGTTTTCAAGACTCACGTTAACAATATTGCAGCAGTACGCACACAATCGAAGCGCAGTAAGGATGGCTAGTGTAACTAGCAAGAATACCACGAAAGCAAGAAAAAGAAGTACGCTATTAACTATTAACGTACCTGTCTCTTCCGAAACGAATGAGTACGATGAGATCTCGTGTGCTACCATCGAATCCTCTTAGTCT
+
4:<=9BCD@C@@@DDCCCCCCBCCB@CCC?CCCDAA>B@BA@ACCC@BB?B?BBBBBDDD3B?CCCECDDCCCC=B@@@@@@2@A;A4;;;5<C?BBBCCBBBB@D@CCGDDE@BBCBBCBBBCCDCCCCC?CBBB?BAAA@?>??C?C@@=@ABABCCC@BCC?>?9??9?BA;>>999,9=<;>>@@A2@B?C:;:??FCB;><===>;>=>?BICACABBBBB=@=@BA;B;;8;@@ABAAAAAAAAAAA???>BAAAACD???AAA=>><>??<ABCBA
@ATNG8:01233:00757
GATGGTAGTGATACAGATCAGACACCAGAAGATCAGGAACTCTAGAAGAATTCAGATTTTTTAACACGAGAGTAAACGTAAAAAGAAGGTTTTACAAGACTCACGTTAACAATATTGCAGCAGTACGCACACAATCGAAGCGCAGTAAGGATGGCTAGTGTAACTAGCAAGAATACCACGAAAGCAAGAAAAAAGAAGTACGCTATTAACTATTAACGTACCTGTCTCTTCCGAAACGAATGAGTACCTCTCAGACGCTCGTCCTACCATCGAATCCTCTTAGTCT
+
999:5>@CB@@@=><AA0//<9=9C7;;>;<A;;;4.3-388;@<>877,33777333333#3388=BBA@=777.79@CDD?+69?C@CED;BBC@CFCECCC;;7;?AA?@A@?ABAABBBBBB;<<BBBB@BBBG@@@;;;@??=B?C@@>@BBBBAAC?BABBAA?@@;:::4::BA@2:998999999$0>6>0//38=9989692554919:BBC@BBBCCCC@C@CEC>CBC@AAABA@A>ABBBBBBBBBCBB;;6;>A5;;;AA;8818>>:>@AA=
@ATNG8:01233:00780
GATGGTAGGCGACATACATACGCGCCAGAAGATCAGGAACTCTAGAAGAATTCAGATTTTTAACACGAGAGTAAACGTAAAAAGAAGGTTTTACAAGACTCACGTTAACAATATTGCAGCAGTACGCACACAATCGAAGCGCAGTAAGGATGGCTAGTGTAACTAGCAAGAATACCACGAAAGCAAGAAAAAGAAGTACGCTATTAACTATTAACGTACCTGTCTCTTCCGAAACGAATGAGTACGATGAGATCTCGTGTGCTACCATCGAATCCTCTTAGTCT
+
4;4449<A@AABBCCCCGEDBBBCD@CCC@BAACBA>A?BBBBBCC?BB?D?BBCBBCCC5C@BBBDDDCCEBC>CC@@@?A1@@?C>ABB;BCB?BAA@EDCCC?C?AB@BBB>BBA@ABCCCCBCCDCCC?CCCC@CCCBBBBC?C@CBA>BCBBBCBD@BBBBBA?BC?BBC@BA@?=6>8828<<>=1?A>A999BBBA=:=<AAAA;A<AACCC@DBBBBCC?C?CCC>CBB?BBBBBBCBBBBBBBBB@BBBBA@@@BB@AA>>@<>>;>@>9>B@@@
@ATNG8:01235:00761
GATGGTAGCATCATGCATATCTCACCAGAAGATCAGGAACTCTAGAAGAATTCAGATTTTTAACACGAGAGTAAACGTAAAAAGAAGGTTTTACAAGACTCACGTTAACAATATTGCAGCAGTACGCACACAATCGAAGCGCAGTAAGGATGGCTAGTGTAACTAGCAAGAATACCACGAAAGCAAGAAAAAGAAGTACGCTATTAACTATTAACGTACCTGTCTCTTCCGAAACGAATGAGTACCTCTCAGACGCTCGTCCTACCATCGAATCCTCTTAGTCT
+
B@><<>:9:999;96:6:;;BBB@A?AEEACBCBBB?B>AABCBBC?BB?B>98333333$36?@ABBAAA:99+8::9999$9;6;2555&595.6:66>B=AB=A=A@>A@@=@ABCEGDBCBCCDCB@@<@@@@@BAAA@@@B?C?B;;9;BBBBBBE@BAABBC@AA>ABC;??@@@9897;?>?@@/=?6<755//.9A4<7=>@B=C=::AAB<@;;;AAB=@;;00+0:>:0/0//>@=999?>@@988A?@:;79@D8;;;>>:;;5;>>:>9=//
@ATNG8:01237:00752
GATGGTAGTACATGATAGACGACACCAGAAGATCAGGAACTCTAGAAGAATTCAGATTTTTAACACGAGAGTAAACGTAAAAAGAAGGTTTTACAAGACTCACGTTAACAATATTGCAGCAGTACGCACACAATCGAAGCGCAGTAAGGATGGCTAGTGTAACTAGCAAGAATACCACGAAAGCAAGAAAAAAGAAGTACGCTATTAACTATTAACGTACCTGTCTCTTCCGAAACGAATGAGTACTGCGTCTCACTCTCGCCTACCATCGAATCCTCTTAGTCT
+
:::;:<<=@@<A;;;>:;;?96:;?:;<A@CC>B@@496995:<<<9?@<@==>999999(=7A@?@BBA;;9B9>9:5<<:(@=:;7<>>2CCC?BB;;:==44.43885>::6;;>>@@@A@@;;:BA@A@B<:;=AAACCBCC@C@D;;9;BBCBBBB@<;:AAA?BB?BBB@A>>@>5;00*000000%0953733;==@@>A<=@@@<@<@@CCIACCIBBAB?B=@@A;ABB?A@@@;9:CBBABDCCCCBBCDGGACED?BBB@@=@A=ABC?BCCAA
@ATNG8:01241:00785
GATGGTAGTACATGATAGACGACACCAGAAGATCAGGAACTCTAGAAGAATTCAGATTTTTAACACGAGAGTAAACGTAAAAAGAAGGTTTTACAAGACTCACGTTAACAATATTGCAGCAGTACGCACACAATCGAAGCGCAGTAAGGATGGCTAGTGTAACTAGCAAGAATACCACGAAAGCAAGAAAAAGAAGTACGCTATTAACTATTAACGTACCTGTCTCTTCCGAAACGAATGAGTACGTGTGCGACGTGTCTCCTACCATCGAATCCTCTTAGTCT
+
779929974//7///:99;@@>@>>8<6:29B:555050566<C?A?@>+0+00/44444$549:<>@ECCCDD>B:;;BBB0A@@C=AAA9ADD@BAAACBBBB?B@BB?BAA;???@@@ABBBBBBBBBC>B;;;?B@@ACECB@CAD::8;B@@@CCE@CCCBCB>AA?BCC>AA?><5>==899:9:(9@=A???BAAAB>;7;?AB<A<==AAA@CCBBBBB?C?BA@:@;;7;@@@BCCAAA9:9@AAB??@???@@@??BBBCB?>>;;;;:??=;:
@ATNG8:01244:00752
GATGGTAGCTCACGTACGTCACACGTACTCATTCGTTTCGGAAGAGACAGGTACGTTAATAGTTAATAGCGTACTTCTTTTTCTTGCTTTCGTGGTATTCTTGCTAGTTACACTAGCCATCCTTACTGCGCTTCGATTGTGTGCGTACTGCTGCAATATTGTTAACGTGAGTCTTGTAAAACCTTCTTTTTACGTTTACTCTCGTGTTAAAAATCTGAATTCTTCTAGAGTTCCTGATCTTCTGGGTGTATCAGCGAGTATCTACCGTCGAATCCTCTTAGTCT
+
;;<<8BBBBA<BBCBC<9<FBBBBCCCCDC::8:B@B9BB?B@CCCCCBB@BCBBB?C?CB??>A?BB@@BBCCB?BBBBB1BB>BBBB;@ACC?B@@;>?9979CDB?BB=>=@DD;>>A<A<A@@>;;;;;@@@A288>>@>>>>>>A@:::;3:;:5;?;@<??A@@@B==6::>??5?=C<?@@@?/>=:::0777///73-/+/;9:*968;B;A;;;6:AAA=>><@<@AA?>><::==6//-977336=999=@@@>>:=AAAD:>><A@?<?@;;;
@ATNG8:01250:00770
GATGGTAGTGTCAGTGCGCGTCGTCCAGAAGATCAGGAACTCTAGAAGAATTCAGATTTTTAACACGAGAGTAAACGTAAAAAGAAGGTTTTACAAGACTCACGTTAACAATATTGCAGCAGTACGCACACAATCGAAGCGCAGTAAGGATGGCTAGTGTAACTAGCAAGAATACCACGAAAGCAAGAAAAAGAAGTACGCTATTAACTATTAACGTACCTGTCTCTTCCGAAACGAATGAGTACTGTATCTATGTGTGCGCTACCATCGAATCCTCTTAGTCT
+
5;9:5;;;@B>B>666@>>>>@;?;8<<;69900/:6:4:884333-386;29=>@?CCC1A>ABB???BAAAB=ABCIHEE3BCAB?BBB9ABGAGEC;;;C;;5;<@A=A@@:@AA:;;CCCCAAADABA@CDCC?A;;:BBBB?B@C;;:;@CCCCCC>ABDBAB@DD<?9:4:0=>>5000,0>@@@0=608///86:7@;@8=>>><@=??BCDABBBBAAB<@=?CC:@@C?A???A@AABBCBBCBBBABA???<>=>;>?B@@<@@;>>B<AAA?@
@ATNG8:01250:00785
GATGGTAGCATCATGCATATCTCACCAGAAGATCAGGAACTCTAGAAGAATTCAGATTTTTAACATCGAGAGTAAACGTAAAAAGAGGTTTTACAAGACTCACGTTAACAATGTTGCAGCAGTACGCACACAATCGAAGCGCAGTAAGGATGGCTAGTGTAACTAGCAAGAATACCACGAAAGCAAGAAAAAAGAAGTACGCTATTAACTATTAACGTACCTGTCTCTTCCGAAACGAATGAGTACGTGTGCGACGTGTCTCCTACCATCGAATCCTCTTAGTCT
+
@<=?@CCCCCCBBBDBCCCCBBBBB?BDD@EBC@AA?B>BBB??>D?BB@B?@@@??>==.=<A@?=@9833===6858=>?>+4734999.68:2555::87//(..33.3==9>?>>>>CDCCCCCCCCC?BABB?BBAA@@@B>D?CAA?ADCCB@A@@CCBAA@?CD?BBB;??==<7=>>;888888%/97////8;>AA:<:;A@@<@<>>CDB@CCCCCBDAG@BBA<A;;8;A@CCBBBAA>>>@BBBBBBCDC<>>D?CCAAA=AC;8:868A=>>
@ATNG8:01251:00763
GATGGTAGACATATCGTACTCTCTGTACTCATTCGTTTCGGAAGTAGACAGGTACGTTAATAGTTAATAGCGTACTTCTTTTTCTTGCTTTCGTGGTATTCTTGCTAGTTACACTAGCCATCCTTACTGCGCTTCGATTGTGTGCGTACTGCTGCAATATTGTTAACGTGAGTCTTGTAAAACCTTCTTTTTACGTTTACTCTCGTGTTAAAAATCTGAATTCTTCTAGAGTTCCTGATCTTCTGGTGAGATATGCATGATGCTACCATCGAATCCTCTTAGTCT
+
4;99;?=BCBCDBCCBBCCCCCBBBEGBB@?@7@=??;??9<;7333339;5:<BBB;A<??<86A7AB=98777=2<>?>?/><8>886)2;;8,628;?A=???>>><>>>>?A>=:=DD<A<???>=>>@<@BBC:;;;?>>;;;==??;;;?;;;;=A@=A=>>>AABAAA6<<ACC5>:=9<?CCC/>>;;;6>AA>>=A;>;8;>;>/=>@>><><AA<???B>>><@<@AAA>>9>??;<<<==>>>;;;>>>?<;<<<9<>>?C<@@;@AA=AA=<=
@ATNG8:01251:00777
GATGGTAGCTCTGCTCTGACTCTCGTACTCATTCGTTTCGGAAGAGACAGGTACGTTAATAGTTAATAGCGTACTTCTTTTTCTTGCTTTCGTGGTATTCTTGCTAGTTACACTAGCCATCCTTACTGCGCTTCGATTGTGTGCGTACTGCTGCAATATTGTTAACGTGAGTCTTGTAAAACCTTCTTTTTACGTTTACTCTCGTGTTAAAATCTGAATTCTTTAGAGTTCCTGATCTTCTGGGTGCGCTACAGTCTCTCTACCATCGAAATCCTCTTAGTCT
+
<444.4:<<=>CCBBCCAAADC<<=====<::7:AA>7>>?B@CCBBBCC@C<<<=:@>BBCC@CA<::AAC?@@@CDDDD5@@>@ABE=CBBB;;9B<>A=;;:=>@469;=>;;?7;:=7?;@@@A@BCF;;;CC=AC@A@@;;99@>>@?CA????@DD?B9>=?999>?@29:999&97@<@@@@@0>>>>D499:>@@@:992959&5995<8=@ECF=AA9968<8<@BC@A;A99:,95999BCCBCCA@@BBACC49;=999,9C<@AB?@@??9
@ATNG8:01254:00771
GATGGTAGCGCACACATAGATACAGTACTCATTCGTTTCGGAAGAGACAGGTACGTTAATAGTTAATAGCGTACTTCTTTTTCTTGCTTTCGTGGTATTCTTGCTAGTTACACTAGCCATCCTTACTGCGCTTCGATTGTGTGCGTACTGCTGCAATATTGTTAACGTGAGTCTTGTAAAACCTTCTTTTTACGTTTACTCTCGTGTTAAAAATCTGAATTCTTCTAGAGTTCCTGATCTTCTGGATAGCGACGCGATATACTACCATCGAATCCTCTTAGTCT
+
5<:<<BCBBCCCCBBCDBB@CCCCDCBBBDA@?@CBC<BA<A=ABBBCAA?BBCCD?C@CEBB@B?BBBCBCBCD?BBCDD3BB=@@BB=BFCC@CCG@CC?BBCCCC?BCCDDEBC>BCC@B?CCDD@@@C?CCEC?BBBAAAABBCCCCBBAB?B@@>@D@C>@@BBBBBBB?BBABB:B@C@CBDDD5FB@@@<@BBCDCCAAA@CJJJ3CCBBD?B@BF@CCDCCCC@C@CCBCBA?BDD@CBBCBCG@@@AAACBBBBBC?DCCCC@AA?@A@?BCBAA
@ATNG8:01256:00781
GATGTAGGTGCACATGAGTGTATCCAGAAGATCAGGAACTCTAGAAGAATTCAGATTTTAACACGAGAGTAAACGTAAAAAGAAGGTTTACAAGACTCACGTTAACAATATTGCAGCAGTACGCACACAATCGAAGCGCAGTAAGGATGGCTAGTGTAACTAGCAAGAATACCACGAAAGCAAGAAAAAAGAAGTACGCTATTAACTATTAACGTACCTGTCTCTTCCGAAACGAAAGTACAGAGAGTACGATATGTCTACCATCGATTCCTCTTAGTCT
+
9:=:A=B?@@BBBB;;;@@CCDEG?BBB?AB;;;A=A=AABBBAA<>>+0+00>0000,0:@ABCCBB@9:;/:?ABFDD5BB?B@BC?CCC?BBBCBBABB?B>BB?BBB?BFDBC@@ABCAAABBBC@CBBB@@@@@A:9:=B?A@@=@CCC@AAC@CBBAAA?AA?A9949>===,9991999999$0938...7787568599>9<A<??CCFACCCC;;;@C=A@B<A@@B=BACEBBBA??@A?????CAAAB9:49999?B=@>A??<?C===
@ATNG8:01262:00742
GATGGTAGATACTCGCTGATACACCCAGAAGATCAGGAACTCTAGAAGAATTCAGATTTTTAACACGAGAGTAAACGTAAAAAGAAGGTTTTACAAGACTCACGTTAACAATATTGCAGCAGTACGCACACAATCGAAGCGCAGTAAGGATGGCTAGTGTAACTAGCAAGAATTCCACGAAAGCAAGAAAAAGAAGTACGCTATTAACTATTAACGTACCTGTCTCTTCCGAAACGAATGAGTACTGTATCTATGTGTGCGCTACCATCGAATCCTCTTAGTCT
+
4;9:=@CBBBBBBACABBCCCCBBC=BCB@BCCBAA?C@BBB?>@B@BB?B@?????DED2D?BBBBBBBBBBB>==BCDDD5CE@C>BBB9AAB=ABAADCCBB?B?BB?BBB@BBBBCCCCAAADECCBB=BCCC?A??>BBBB?B?BBB?BBBCACCC?DBBBBB?AB>A?B?AB@@@:???=AAABB3BB>A>==BAB@@7:7;@@D=C=>>CCD@BBBBBBB@C?ACD>CAA?ACBBBBBABBCBBB===BB@@@BB>??9>DABA<>>;>>>;@C@??
@ATNG8:01215:00809
GATGGTAGTACATGATAGACGACACCAGAAGATCAGGAACTCTAGAAGAATTCAGATTTTTAACACGAGAGTAAACGTAAAAAGAAGGTTTTACAAGACTCACGTTAACAATATTGCAGCAGTACGCACACAATCGAAGCGCAGTAAGGATGGCTAGTGTAACTAGCAAGAATACCACGAAAGCAAGAAAAAGAAGTACGCTATTAACTTTTAACGTACCTGTCTCTTCCGAAACGAATGAGTACAGAGTCAGAGCAGAGCTACCATCGAATCCTCTTAGTCT
+
9=<<8=<B@@=@?;::;;;>=====6955.5995550605=<<;?@=@@;@<;<944444'58>BCCCDDCCBD>CCCCCCC2BBACACCC<CCDABBBBDCBBB?A?AB?BBB<AABBBCCBBACCCCDEE?DDDC?AABBBBBC?C@C99;:EGEDCBB?CDEABA=BD@BBB;??887)9==:?BEHD3CC?B??@CB??@:=8=???3?=C>>>@=@=:;9<=8=:=AA9@@@<@A@??@A@@@?AA??9;;AA>>>A>>9>AAAA;>>:=><:<>::;
@ATNG8:01217:00817
GATGGTAGACACGTGTGCTCTCTCGTACTCATTCGTTTCGGAAGAGACAGGTACGTTAATAGTTAATAGCGTACTTCTTTTTCTTGCTTTCGTGGTATTCTTGCTAGTTACACTAGCCATCCTTACTGCGCTTCGATTGTGTGCGTACTGCTGCAATATTGTTAACGTGAGTCTTGTAATACCTTCTTTTTACGTTTACTCTCGTGTTAAAAATCTGAATTCTTCTAGAGTTCCTGATCTTCTGGGTGTATCAGCGAGTATCTACCATCGAATCCTCTTAGTCT
+
:=<<=BBAAB@;;6?965@B@@@>@@;::BAB=BBBB=BB?B?BBB??@@5:8>9>;B<=8>C<B<=?AAA@@9>1;8777'224=:;:3;A@@;@90*0=*///.7727777;7??;898:=:=???>??C=BCBB387;;;;>>>>>BB;:;>;8889<<5:7:A?@;;;@@<??A>AAA;?;?@BBA.<<AAB:=>>@@??;<<5<<<</>>>>A<@=@@<@@@>>>@<A=AA:::A<AAAC9A==@AA>?<??AA>>>AAA<???@?<<<6:;A;;=;66
@ATNG8:01221:00815
GATGGTAGCTATACGTATATCTATGTACTCATTCGTTTCGGAAGAGACAGGTACGTTATAGTTAATAGCGTACTTCTTTTTCTTGCTTTTCGTGGTATTCTTGCTTAGTTTACACTAGCCATCCTTACTGCTGCTTCGATTGTTGTGCGTACTGCTGCAATTATTGTTTAACGTGAGTCTTGTAAAACCTTTCTTTTTACGTTTACTCTTCGTGTTTAAAAATCTTGAATTCTTCTAGAGTTCCTGATCTTCTGGACAGAGTGTGCAGATACTACCATCGAATCCTCTTAGTCT
+
=>A:5544499;566<<<<>??;;;=:85555.5444)44.4.448:<<<8<><//)////96:689///8888388888)//063366+7888+//93883837,3898(266688772222494999....364::22,22+28889><=>=665::/71794698)816798788791576==+6167,55555'5669=09;;8@7<7;778,/@>>,>//--7274//(/986:9=7<6=<87--)----336:7559>@A9==988;871586//)/85;9?;?:::9
@ATNG8:01221:00817
GATGGTAGAGTATCATGTGTATCTCCAGAAGATCAGGAACTCTAGAAGAATTCAGATTTTTAACACGAGAGTAAACGTAAAAAGAAGGTTTTACAAGACTCACGTTAACAATATTGCAGCAGTACGCACACAATCGAAGCGCATTAAGGATGGCTAGTGTAACTAGCAAGAATACCACGAAAGCAAGAAAAAGAAGTACGCTATTAACTATTAACGTACCTGTCTCTTCCGAAACGAATGAGTACTGTATCTATGTGTGCGCTACCATCGAATCCTCTTAGTCT
+
BB;999=C@A@CDICCCBBBBBBCD@BAD@DBCDBC@B?A?@AB@@<@C?C@BCCDDDDD0D?CCCCBBBDBAA;@A;;;;;*;B=C=BBB8BBB@BBBBBBCBB@B?AA>ACC@BBBBBDDCCBCCCBCCC?BBCC?C??>AB>A>A@CCB?BBBCABAB?CCCB@A>BC@BCC?CBBAB6@AA8BB==B+@A<@AABBBABB=?=?BBB@C=@ADBB>@@AA???@C?ADD9?BB?BBBEBBBB@;<;@@??BBBAAABBBBB>@@BCC>BB?BBA>AB987
@ATNG8:01230:00817
GATGGTAGAGAGAGCTCTCTCATCGTACTCATTCGTTTCGGAAGAGACAGGTACGTTAATAGTTAATAGCGTACTTCTTTTTCTTGCTTTCGTGGTATTCTTGCTAGTTACACTAGCCATCCTTACTGCGCTTCTATTGTGTGCGTACTGCTGCAATATTGTTAACGTGAGTCTTGTAATACCTTCTTTTTACGTTTACTCTCGTGTTAAAAATCTGAATTCTTCTAGAGTTCCTGATCTTCTGGATACACTCATGTGCACCTACCATCGAATCCTCTTAGTCT
+
A?@?=@BCABBBBCBCCCCCCCCCEDBBBB;;9;CDD=@?<?=AABBCBB?AAAAA>A?CBBC@D?BBAABBCCC?BBBBB2A@=A889,2@@C@B??>?A39:98@@>>==<???B=>>=<@=ABBB===B;??AA<A999:9>?@@ACC;;;@;===;@@:>:>@?AAA@@@;?>B<??@<@=AAAAA.<<AAA9A<;>@>>=<@9@DDD/A::;F:=:>@<@@@????<?<AAAACD;@>@<>><@C>><====>>=A;AAC=AAA@@<?@<???<AA@>@
@ATNG8:01230:00827
GATGGTAGTGATACAGATCAGACACCAGAAGATCAGGAACTCTAGAAGAATTCAGATTTTTAACACGAGAGTAAACGTAAAAAGAAGGTTTTACAAGACTCACGTTAACAATATTGCAGCAGTACGCACACAATCGAAGCGCAGTAAGGATGGCTAGTGTAACTAGCAAGAATACCACGAAGCAAGAAAAAGAATTACGCTATTAACTATTAACGTACCTGTCTCTTCCGAAACGAATGAGTACAGAGAGTACGATATGTCTACCATCGAATCCTCTTAGTCT
+
;<>;>@DCCCCBBBCCCBBBCBBBB@CCC?BBAB@@>@?CBB>>@D@BB?B@???A?::;+B@DBCAABCDA@?8=;>@BAA0A@>A5;;;6;CC@CABBECBBB@B@BC@BBC>A@BBBBBBDCBCBBBCB@CCCB?BBBBBABB>B?B@?=?CBBBCCC@CCC@@??CD?A@A=BCDC>AAB>@AAAB3@?>@588BAA>>7?=AAAA<A:??CCC@BBBCBCC?B?BBC=BBB@BBBBBCCBBCBBBABBBD=>>BBCCAA=CCCAA:>?===<<@A>>>
@ATNG8:01235:00835
GATGGTGTATCTGCACACTCTGTCCAGAAGATCAGGAACTCTAGAAGAATTCAGATTTTTAACACGAGAGTAAACGTAAAAAGAAGGTTTTACAAGACTCACGTTAACAATATTGCAGCAGTACGCACACAATCGAAGCGCAGTAAGGATGGCTAGTGTAACTAGCAAGAATACCACGAAAGCAAGAAAAAGAAGTACGCTATTAACTATTAACGTACCTGTCTCTTCCGAAACGAATGAGTACTGTATCTATGTGTGCGCTACCATCGAATCCTCTTAGTCT
+
77//,0BBBDCCDCCCBBCCCCBB?BBB?BB;:;B>A?BBBBBDC?AB?B?;;<89999(9<@BCCCBAA997*8?;;;;;*;@>A5;;;&9BC>@BBBDBCCB=@=@@=?BC@BACCCCCCCCCC@@@CC?CBBBAB@??A@@C<?;?997:CCCBCCC?BBCAAA?BD?AAA=@???>899:9=>>@@2==9=888>>?@A<@<B@@@<B=BBABB@BBBBDBB?A>ABG@DBB?BBBBBCBBBBCBBB>?>CCBBB??@@@<@>>>B=??;?@@=AC???
@ATNG8:01238:00829
GATGGTAGCACGACACGACGATGTGTACTCATTCGTTTCGGAAGAGACAGGTACGTTAATAGTTAATAGCGTACTTCTTTTTCTTGCTTTCGTTGGTATTTCTTGCTAGTTACACTAGCCATCTTACTGCGCTTCGATTGTGTGCGTACTGCTGCAATATTGTTTAACGTGAGTCTTGTAAAACCTTCTTTTTACGTTTACTCTCGTGTTAAAAATCTGAATTCTTCTAGAGTTCCTGATCTTCTGGTCTACTACACTGTACTCTACCATGAATCCTCTTAGTCT
+
AA<<7;:<<=<;;;<<9;;<<<=@B@AAAABB=B;;;095.4.4:556><8<<<::6:8<<==8=8<@BBBB>37,37777)8;7?@AA5>99.38<377(3713338;;6<=;=>@??<?BAA<@@@@;;;><@@??<?@@>>>AA@@@?@===A188:4788(6679:?<9;@>685AAA2A<A<<====.=@@AB7;;>====<<=0////(////=7=3=<=C@@>>>>=D:==@?>><=>>=AAAAA888;666:9:6;;AB;=9:<77717=@9@=>>>
@ATNG8:01240:00804
GATGGTAGGCACTGCGCACACATCCCAGAAGCATCAGGAACTCTAGAAGAATTCAGATTTTTAACACGAGAGTAAACGTAAAAAGAAGGTTTTACAAGACTCACGTTAACAATATTGCAGCAGTACGCACACAATCGAAGCGCAGTAAGGATGGCTAGTGTAACTAGCAAGAATACCACGAAAGCAAGAAAAAGAAGTACGCTATTAACTATTAACGTACCTGTCTCTTCCGAAACGAATGAGTACTACTCTCAGAGACACACTACCATCGAATCCTCTTAGTCT
+
@@?:;@<<:>>CAB;;99;9;599907998///995;9:?BBC@A@E@CC?B?@?@??CCC3C@BBAAAAA>;??5<?@?>@>1@A>D6;;;6;BB@BAABCCC@@=@?AA@CBC>BAAACAAABCAAACCDC@CCCC@CAABA???=A=A;;7;BBBBBCB@CBBAAA?CC?CBC?BBCCC;?:948<<==.=A:>;;;@@@AA=A=AABC;@<>>BCC@CBBCC??=??ACC>DBC>??CBBCBBCBBBBBBA999===@A@AA=>?>?>98818==;=AACC
@ATNG8:01245:00835
GATGGTAGCATCATGCATATCTCACCAGAAGATCAGGAACTCTAGAAGAATTCAGATTTTTAACACGAGAGTAAACGTAAAAAGAAGGTTTTACAAGACTCACGTTAACAATATTGCAGCAGTACGCACACAATCGAAGCGCAGTAAGGATGGCTAGTGTAACTAGCAAGAATACCACGAAAGCAAGAAATAGAAGTACGCTATTAACTATTAACGTACCTGTCTCTTCCGAAACGAATGAGTACGAGAGTCAGAGCAGAGCTACCATCGAATCCTCTTAGTCT
+
;4995;BBBBBBCCBAB@B@AAAA@=@AB?A@AA@?;?>??=>979<??6>6>@A98777$33??BCFCFBB>=4><;;;;;';?;;4955&5=;:>CDGCDBBB?B@BB@CCD?BCBCBBCBDECCCCDCC?@ACC@A@@?@?::5;?CAB?BCDDCDCC?BCE@A?@AC=A9848=><?3777,7<93555>9==>9259@B<@@CAAA?B?AACAA?A:9:AAA6:5:AA=BCD@AAABB99:BABC???EBAAAA;;;=@@<@@AAA=9839??8=CDBB
@ATNG8:01247:00837
GATGGTATAGTACACTAGTCATACCAGAAGATCAGGAACTCTAGAAGAATTCAGATTTTTAACACGAGAGTAAACGTAAAAAGAAGGTTTTACAAGACTCACGTTAACAATATTGCAGCAGTACGCACACAATCGAAGCGCAGTAAGGATGGCTAGTGTAACTAGCAAGAATACCACGAAAGCAAGAAAAAGAAGTACGCTATTAACTATTAACGTACCTGTCTCTTCCGAAACGAATGAGTACGTGTGACGTACGTGAGCTACCATCGAATCCTCTTAGTCT
+
===>@C=BBCCCCBCBDEDDBBBBADAA<BC@AAFBFADBCCBBB?BA?B@A@@99999)9=ABBBEECC9:929A@@?@@0@B>C8;;;7;EDABABBCCCCB@B?BC@CBA>BBAABBCCCDCDCCCBB?AB@@=A@@AAAAD<?>@BB@BCBBACCA?AAA?@@@BB@>>?>AA@@>89:948ABCC/BC=A888<<===:==AAAA8;8;ACCC?BBBCBBA=@<99939AA?BBBBBBBBBBAABECBBBBBBAAACCC?CBBAA>AC=A>858@C@=
@ATNG8:01248:00799
GATGGTAGAGAGACTGTAGCGCACCCAGAAGATCAGGAACTCTAGAAGAATTCAGATTTTTAACACGAGAGTAAACGTAAAAAGAAGGTTTTACAAGACTCACGTTAACAATATTGCGGCAGTACGCACACAATCGAAGCGCAGTAAGGATGGCTAGTGTAACTAGCAAGAATACCACGAAAGCAAGAAAAAGAGTACGCTATTAACTATTAACGTACCTGTCTCTTCCGAAACGAATGAGTACTATGTAGAGCTCTATACTACCATCGAATCCTCTTAGTCT
+
==;=<?556=696>@>>>>;>>;99099=9=?9:9:7;7;:::::;<::7;7:<======+858====<@BBBC>BA?>@??,?@<@;@@@9@DCAKJDCBBBAA6;7;B?BAA?AAA?BAADEFCC@???A=ACBB?AA?>>BBB?B=A995:?BBCCCC>AABB@=:8>48//(.4222,...233333(566><==@855:@<A97:/7,67755.5::6;795>5998/687-7;:8?@@>>>AABA9:9DAAAB889@@4999A@>BB?BBB?@AAAA
@ATNG8:01248:00830
GATGGTAGTGTCATATGAGAGTGTGTACTCATTCGTTTCGGAAGAGACAGGTACGTTAATAGTTAATAGCGTACTTCTTTTCTTGTCTTTCGTGGTATTCTTGCTAGTTACACTAGCCATCCTTACTGCGCTTCGATTGTGTGCGTACTGCTGCAATATTGTTAACGTGAGTCTTGTAAAACCTTCTTTTTACGTTTACTCTCGTGTTAAAAATCTGAATTCTTCTAGAGTTCCTGATCTTCTGGATAGCGACGCGATATACTACCATCGAATCCTCTTAGTCT
+
9:99=@A@@@B<A>@?AABCBABA@B@<955?7?=B>9=A6919;;>>BB@BBBBB?C@ED@@>@@AABBBB@BC9:::9-4@:938??5>:<<7;;;:==8<ABBBBAFCCGCCBB>BDD@D@CCBCBBBCBCCCC?BBCCCCCCCCCCCBBBB?BBA>AC@C@BBBBBBCCB=B::::.;:?<;;;;;*;@ABE?BBCBCDC@AA5;;;;*:BBCC@BACIAGCCCBBB?B?BBCCCC@BBC@CBABBCG@@ABBBCDDCCCC=AABDC@CC?CAA?CCFCC
@ATNG8:01253:00810
GATGGTAGTGCGTGAGAGAGAGACCCAGAAGATCAGGAACTCTAGAAGAATTCAGATTTTTAACACGAGTGTAAACGTAAAAAGAAGGTTTTATCAAGACTCACGTTTAACAATATTTGCAGCAGTACGCACACAATCGAAGCGCAGTAAGGATGGCTAGTGTAACTAGCAAGAATACCACGAAAGCAAGAAAAAAGAAGTTACGCTATTAACTATTAACGTACCTGTCTCTTCCGAAACGAATGAGTACGAGAGAGCACACGTGTCTACCATCGATCCTCTTAGTCT
+
=@==;;=@ABB>====?>=A@B:95)4:;7=A@?>A<@;>?>ABBBADC?CAAA@??>??.;<AA>993;::9=39394999'9:8=:>@?9CCCH@CB;;9;;444)4.4;38444(4:889:<>;;66699774/--50---77//58@8<6505::;>@@@<??<???9?>>BBA8<<977)333,3;==B=(;>6/.+//:99--(-2---404233;=<8<<<955<5<.54:(33317;;<=<<<:::=///><=<>==888<833----,,0,--(//..2
@ATNG8:01254:00812
GATGGTAGGTGCACATGAGTGTATCCAGAAGATCAGGAACTCTAGAAGAATTCAGATTTTTAACACGAGAGTAAACGTAAAAAGAAGGTTTTACAAGACTCACGTTAACAATATTGCAGCAGTACGCACACAATCGAAGCGCAGTAAGGATGGCTAGTGTAACTAGCAAGAATACCACGAAAGCAAGAAAAAGAAGTACGCTATTAACTATTAACGTACCTGTCTCTTCCGAAACGAATGAGTACTGCGTCTCACTCTCGCCTACCATCGAATCCTCTTAGTCT
+
>:=>?CCC?:;;BBBBCBGECBBCC?BBB?BCCCAA<A?ABCBDDE@BB=@=@CBCCDDD5C@BAAADDECCCC=@?;;;;;*;A>A@CCC;BCC?BCCBBBBBB:=;=@?ABB<??B?@ACCCCBAABBCC@CCBA???@?@BBC?C?C@@>@BCCDCBB?BCBAAA?BC?>>>;>>???8?8949AABB3==9=///9;@<=:==A::;;?58;HCC@CABACCE;;;;FC=CCD@CBBBBCBFCBBCCCBCCCCCBA@>@AA?BAA::8:B@BBB@CBCAA
@ATNG8:01254:00821
GATGGTAGGAGACACGTCGCACACGTACTCATTCGTTTCGGAAGAGACAGGTACGTTAATAGTTAATAGCGTACTTCTTTTTCTTGCTTTTCGTGGTATTCTTGCTAGTTACACTAGCCATCCTTACTGCGCTTCGATTGTGTGCGTACTGCTGCAATATTGTTAACGTGAGTCTTGTAAAACCTTCTTTTTACGTTTACTCTCGTGTTAAAAATCTGAATTCTTCTAGAGTTCCTGATCTTCTGGTATACACACTCGCTCGCTACCATCGAATCCTCTTAGTCT
+
<5==8==B@BCEDCCHDCBBDBBCDBBDGCBB?@@@@;AD@EA@A?AB;;8;CAA@?A?AAABAK?BABBBB<BB@CBCBC3BA9>:877&2<;;8==?5?@<@@BAAB>A>===B@A<@>>7;6;A?==>AA:==@@==>==??==>>AA?==<=488998818:>>?@===?>5;;;;;/;8=:>>DED/???@@9>>??AA=<7708:::*:;;;?;?<?><>?@B???<@<@ABA@>:>8868A<<=@@???:::@=<<>==:>>>==98;596606999<
@ATNG8:01257:00836
GATGGTAGTGATACAGATCAGACACCAGAAGATCAGGAACTCTAGAAGAATTCAGATTTTTAACACGAGAGTAAACGTAAAAAGAAGGTTTTACAAGACTCACGTTAACAATATTGCAGCAGTACGCACACAATCGAAGCGCAGTAAGGATGGCTAGTGTAACTAGCAAGAATACCACGAAAGCAAGAAAAAGAAGTACGCTATTAACTATTAACGTACCTGTCTCTTCCGAAACGAATGAGTACCTCTCAGACGCTCCGTCCTACCATCGAATCCTCTTAGTCT
+
@;990444<455666BC>BCD966=8<<<7:94444.328==::8=633,317788;==?+=8=888:<;7333(3244444$4<7<.555&5::5:666;;;==<@=;:4:@@8>?B;@<B>;;@AABA@@?AA>?;=>=?:::;192999.49:====C;=;;;;?;==:=?>17/=;>3;/0)00000'/633338855:=0565:882<555@DD;A==<@@?=@>@CD=C??9====937=??@BBBAA@@881865-5961577776==:<BG<=;;;<
@ATNG8:01259:00805
GATGGTAGGCGACATACATACGCGCCAGAAGATCAGGAACTCTAGAAGAATTCAGATTTTTAACACGAGAGTAAACGTAAAAAGAAGGTTTTACAAGACTCACGTTAACAATATTGCAGCAGTACGCACACAATCGAAGCGCAGTAAGGATGGCTAGTGTAACTAGCAAGAATACCACGAAAGCAAGAAAAAGAAGTACGCTATTAACTATTAACGTACCTGTCTCTTCCGAAACGAATGAGTACTATGAGATCTCGTGTGCTACCATCGAATCCTCTTAGTCT
+
::9:=@<<8<;;;A<666=B@;;99456>:>><<<<0569ABBCBB?BA>A;@@?AAAAB2B@CAABAABB@@@8@A;;;;;*;@;@5:9:&9;9.5ACDB@@@D>A=@@=@@A?????@@BCCC@ABA<;;?@@AC>AA@@@BCC@E@CBB?A@DBBBDC>@@D;;:=A?;99928<?@@5997/7;7;7)6;6;///63779796;5586;499>>G<;;;<CCC=@=@@?9?::28==?CBBBBBAAABBBBAAAA878=@@5:;A==9>?<>>>:=AA@?
@ATNG8:01214:00880
GATGGTAGAGAGAGCTCTCTCATCGTACTCATTCGTTTCGGAAGAGACAGGTACGTTAATAGTTAATAGCGTACTTCTTTTTCTTGCTTTCGTGGTATTCTTGCTAGTTACACTAGCCATCCTTACTGCGCTTCGATTGTGTGCGTACTGCTGCAATATTGTTAACGTGAGTCTTGTAAAACCTTCTTTTTACGTTTACTCTCGTGTTAAAAATCTGAATTCTTCTAGAGTTCCTGATCTTCTGGTGTCGTCTATCATGTACTACCATCGAATCCTCTTAGTCT
+
;G;9;;=BCB@@ACCAA<CCCCCBBA;@AA;;:;CBG>A@=@?A@@@A@@=?@CBB?B>ABAB>B@FDCBBBA@A=@@@??.>=27=<:37?==8<9928?==997697>@A@@@BB;???=A=AAA;;;>><@AAA:>;;;?==>;;;>@;77=6///7==171;==A@@@AD;@@AAA5B=B:==BBB/@@>>>9>@<<<><8::18888(8;;;A<@;?@<@@@B>>>=B=@????F<<996///88866:??AAAAAAA@@<>>>CB=AA:>=@;??;=>
@ATNG8:01223:00867
GATGGTAGATACTCGCTGATACACCCAGAAGATCAGGAACTCTAGAATAATTCAGATTTTTAACACGAGAGTAAACGTAAAAAGAAGGTTTTACAAGACTCACGTTAACAATATTGCAGCAGTACGCACACAATCGAAGCGCAGTAAGGATGGCTAGTGTAACTAGCAAGAATACCACGAAAGCAAGAAAAAGAAGTACGCTATTAACTATTAACGTACCTGTCTCTTCCGAAACGAATGAGTACTATAGACTATCTGAGACTACCATCGAATCCTCTTAGTCT
+
CCBD?A?FCCAAACAACCCBCCBBA=BA@>A@A@BB@B@CAAAAAA=AB@A?ABABBEHH2A>ABBBBBBB@<<1<<;;;;;*99:;9>>>7?BB>C;9;DDCCC@C@BB?BAA>AABBBCCCDCCCBBCCC@CA@A>A9:9CCBB?C@CBB?BBCBBCA?=?AAAAA=AA=AAB@BBBBE>BBB>AACCC3=>38///==AAA<@<?>>><?<?ACCC@BBA@@BA5969>>9???????BBBBDDCBBBBAABEBAACCCECD>AAABC@BB?AA@>BBA??
@ATNG8:01227:00845
GATGGTAGTCTCAGATAGTCTATAGTACTCATTCGTTTCGGAAGAGACAGGTACGTTAATAGTTAATAGCGTACTTCTTTTTCTTGCTTTCGTGGTATTCTTGCTAGTTACACTAGCCATCCTTACTGCGCTTCGATTGTGTGCGTACTGCTGCAATATTGTTAACGTGAGTCTTGTAAAACCTTCTTTTTACGTTTACTCTCGTGTTAAAAATCTGAATTCTTCTAGAGTTCCTGATCTTCTGGCTCTCGTAGACAGATACTACCATCGAATCCTCTTAGTCT
+
;;44.544::>>9:9B@A??AA?>@@>@>>:@?@@@C=BB7616=<<=;;;:?>BE?B>BC::8;?DAA:6;@?A==>??@,>=;?:>>0<9;949;;6;B?BBBBBC?BABBCDCC@DCC@B?;;;BCCBC?BAAA>BCDAA@BDCB;;;@@@?<@DE>@??B9:9BCBBCCB=@;;;;-;=C>A@A@@,@AABC<BBCCBAAAAA5;:;:*:@???<@=BC>ABBB@@A@D@AAA@@B?A:;6;CBBBBC@BBCBBDDCDBCB:;;A;;59:6:???CBB@@
@ATNG8:01229:00846
GATGGTAGCTATACGTATATCTATGTACTCATTCGTTTCGGAAGAGACAGGTACGTTAATAGTTAATAGCGTACTTCTTTTTCTTGCTTTCGTGGTATTCTTGCTAGTTACACTAGCCATCCTTACTGCGCTTCGATTGTGTGCGTACTGCTGCAATATTGTTAACGTGAGTCTTTAAAACCTTCTTTTTACGTTTACTCTCGTGTTAAAAATCTGAATTCTTCTAGAGTTCCTGATCTTCTGGTTGAGCGTGCATATATCTACCATCGAATCCTCTTAGTCT
+
444509DDABBBBBCCCFDDCBBBCCBBCCBB?BB@@<BB>B@BBBCCCC?CBCBC=B=ABA@<A@CBBBBBBBA>ACCCD2CC>A<>>:;BBA=@AA=AB<@@BBBB?CC>>>AAA:@@C7=;>A>@>??><@BA@:><><<;>=@@@@@===B<>>>=AA<@:==AAAA@;;:3;A@5A:=:=ADGD.:;@@A:@@@@AA=;7808888(8?@AB<C=AA=@@@B?>>:=;>AAA@A<@@@<@377<:::<<=AAA@@@@??8<<<=>:?A;>>?;??;;;
@ATNG8:01229:00873
GATGGTAGCAGACGTGACAGAGCGCCAGAAGATCAGGAACTCTAGAAGAATTCAGATTTTTAACACGAGGGTAAACGTAAAAAGAAGGTTTTACAAGACTCACGTTAACAATATTGCAGCAGTACGCACACAATCGAAGCGCAGTAAGGATGGCTAGTGTAACTAGCAAGAATACCACGAAAGCAAGAAAAGAAGTACGCTATTAACTATTAACGTACCTGTCTCTTCCGAAACGAATGAGTACTGCGTCTCACTCTCGCCTACCATCGAATCCTCTTAGTCT
+
9;;=:===><<<<<<>A;;>CBBBB@BBB@BBBAAA@D?BBB@??@=@@<@??==99999'88?A=BBBB<A@>6<<77888'69494777)56:3985:<?>?>;>=BB<A??<===BCAA===>>>AAAA<@@??<666A?A<>:=<@??:>>>>>AFB<@@AA?>;;:5;>A<??ADD7;;96:9==-//+/<=<@@==><@=@@@@<?:=====:>=A@><<1818;;1;00,/777-//6668>=@@@@@@@A<;8;BG<@@A@?;>=8<<<:?@:::
@ATNG8:01237:00849
GATGGTAGGCGTGTGAGAGTCTGCCCAGAAGATCAGGAACTCTAGAAGAATTCAGATTTTTAACACTGAGAGTAAACGTAAAAAGAAGGTTTTACAAGACTCACGTTAACAATATTGCAGCAGTACGCACACAATCGAAGCGCAGTAAGGATGGCTAGTGTAACTAGCAAGAATACCACGAAAGCAAGAAAAAGAAGTACGCTATTAACTATTAACGTACCTGTCTCTTCCGAAACGAATGAGTACAGAGAGTACGATATGTCTACCATCGAATCCTCTTAGTCT
+
9<@<?BBB?BBBCBBBBBB@ABBBB6ADGAAB;;;@:@=AA@A@AA<;;5;:?A???AAA2@<@@0//;:?@B@?7>>0....$--(-3777*--635355552221616=566:-//88899>?@:::AAAA=;;;H;====>>;;7;;A<<:====?@@A:>>AD<<9<=8<=>:>>A?>1:78188889(//)////69888=B<??@A=A;?>===<@?@@AAA:>:=@@4===9=:==///669;A@@>>>AAAAAAAA@A;==<>>;::7:@@;===>?
@ATNG8:01240:00844
GATGGTAGCGCACACATAGATACAGTACTCATTCGTTTCGGAAGAGACAGGTACGTTAATAGTTAATAGCGTACTTCTTTTTCTTGCTTTCGTGGTATTCTTGCTAGTTACACTAGCCATCCTTACTGCGCTTCGATTGTGTGCGTACTGCTGCAATATTGTTAACGTGAGTCTTGTAAACCTTCTTTTTACGTTTACTCTCGTGTTAAAAATCTGAATTCTTCTAGAGTTCCTGATCTTCTGGGTGTATCAGCGAGTATCTACCATCGAATCCTCTTAGTCT
+
BC@<666;=BBCBCBCCCCCDBBBBCECCC@?=?ABC0;;<>4=;;<BBB=ABBA@:@;?:@C@DABBBCBBCBB>;;;;;);A398>A5959@796@@CC@:;:CDE@BCDCCCHIACCC?C?BBDCAABC?AABB>BBBBBBBBCCBBBBBAA?BCC@CD?B?AA@@@AACC>C;;;7;>B=;;;;;*;@@AD;;;CEDCCBBB5;<;;*;@@AB>B?BC@CFDHBBB@B?CCCDBC?C;;;0;BACCCBBBCCCBDCCBBB@ECD@@?@B?BBC=A@@@@
@ATNG8:01247:00859
GATGGTAGTATATCGCGTCGCTATCCAGAAGATCAGGAACTCTAGAAGATTCAGATTTTAACACGAGAGTAAACGTAAAAAGAAGGTTTACAAGACTCACGTTAACAATATTGCAGCAGTACGCACACAATCGAAGCGCAGTAAGGATGGCTAGTGTAACTAGCAAGAATACCACGAAAGCAAGAAAAGGAAGTACGCTATTAACTATTAACGTACCTGTCTCTTCCGAAACGAATGAGTACGTGTGACGTACGTGAGCTACCATCGAATCCTCTTAGTCT
+
>::;;A9@BDC@AAIEC=B==;;:<7:995999<:;7<165<997:5///)/843333&349:<=<@??8;<5<<99444$4;7;.55)5994;>>@@@<:?4;5;A>ABB?BBAABBBBCGCCCDA@@=@AAA?AAABB?@@?C@C@@?@BBCCCBB=A@A>=>>BB?CBB?B==8>3/0/159<<.80706----23672727555,2+259;948///;;;8;6;;;29//)////88<BAABBBCDCCAA@CCBBBBB?B>>>A=0000@@::@BBA
@ATNG8:01248:00863
GATGGTAGTGATACAGATCAGACACCAGAAGATCAGGAACTCTAGAAGAATTCAGATTTTTAACACGAGAGTAAACGTAAAAAGAAGGTTTTACAAGACTCACGTTAACAATATTGCAGCAGTACGCACACAATCGAAGCGCAGTAAGGATGGCTAGTGTAACTAGCAAGAATACCACGAAAGCAAGAAGAAGAAGTACGCTATTAACTATTAACGTACCTGTCTCTTCCGAAACGAATGAGTACTATGTAGAGCTCTATACTACCATCGAATCCTCTTAGTCT
+
9:;<@C@?B@AACCCBCCCCBBB;;45AC45;A?@:7=:?@@::3=5::6?>>>444?>>+>7=@@ABAAA@@@7;/0/777'8:7;6<<<2<<??BB;<9::00*/39:7<?C;??@@AAABCCBCBCBBB?@@@C@@@@BDBBB?C>A;;6;AABBCBB@BBBBBB>AA@@@B?D@@@@7;00+00*0>:AA>>;A??=CB@=@>9;9A?C@AAACCACCCBBBB@B@BBD=BBB=?@F?@?BBBBA@@@A::9:=>?>>>@B=BA>>><BE=A>>:=BBBB
@ATNG8:01254:00846
GATGGTAGAGTACAGTGTAGTAGACCAGAAGATCAGGAACTCTAGAAGAATTCAGATTTTTAACACGAGAGTAAACGTAAAAAGAAGGTTTTACAAGACTCACGTTAACAATATTGCAGCAGTACGCACACAATCGAAGCGCAGTAAGGATGGCTAGTGTAACTAGCAAGAATACCACGAAAGCAAGAAAAAGAAGTACGCTATTAACTATTAACGTACCTGTCTCTTCCGAAACGAATGAGTACTGTATCTATGTGTGCGCTACCATCGAATCCTCTTAGTCT
+
99:<=A>CCBBABCCCCCCBBBBBC@CCC?@@@A@@=@=ABC??@D@CD@F@:::AADED3C;??BBDCCCBB@8@<;;;;;.;C?D=AAA9AEDBCBBDDCBBB>A>AB?BCC?BAAACCCDCCCBBBCCC?BB??<@???AABF@B?B@@>ACCCCBCB?BBB?@?=@@<999:??ABA;:9::;>>>?/>@;?889==A>>;><>>>?=D=??CCC@CCBABBB?B?BBC?BCC????BBBBBBCBBBB9:9BBA;;;?>?@<???BB<??<??>:>????
@ATNG8:01254:00889
GATGGTAGACATATCGTACTCTCTGTACTCATTCTTTCGGAAGAGACAGGTACGTTAATAGTTAATAGCGTACTTCTTTTTCTTGCTTTCGTTGGTATTCTTGCTAGTTACACTAGCCATCCTTACTGCGCTTCGATTGTGTGCGTACTGCTGCAATATTGTTAACGTGAGTCTTGTAAAACCTTCTTTTTACGTTTACTCTCGTGTTAAAATCTGAATTCTTACTAGAGTTCCTGATCTTCTGGGCTGCGCTGATATGCGCTACCATCGAATCCTCTTAGTCT
+
7:9:<A=ABCCCCBCAABBAA@;;?CCBCB@@=??@8=@=@?A@9:6<@:==ABA?C@AA@?6?>AABC@@=37.3999:+@F?CCDD>C?@1:3977/3717<99:>;?@BB>>BB8;;C<@:?>>887::;@BAA7;;@?;;;>=====>???:;;;5;;8=:>>?@@>>>B;?;;;;1;:=::;;::+:?AAC:@A=;::?==>=AAA5A>>>D>D=;:5;;===AAA<><>=<=:;5699919///66=@>=>>>==@@?>;??>AA>AA;??B;>>=88
@ATNG8:01258:00867
GATGGTAGGAGACACGTCGCACACGTACTCATTCGTTTCGGAAGAGACAGGTACGTTAATAGTTAATAGCGTACTTCTTTTTCTTGCTTTTCGTGGTATTCTTGCTAGTTACACTAGCCATCCTTACTGCGCTTCGATTGTGTGCGTACTGCTGCAATATTGTTAACGTGAGTCTTGTAAAACCTTCTTTTTACGTTTACTCTCGTGTTAAAAATCTGAATTCTTCTAGAGTTCCTGATCTTCTGGGCTGCGCTGATATGCGCTACCATCGAATCCTCTTAGTT
+
BCED@DBB?BCCCCBCBABBBCBCBCCCCBBB?BAAB=BC?C=A@@AAAA?BCAAA?A=@AAA=A>AABBBBB=B?CCCAC1B@:>:898&2=<;8>@A=BB?B@AAAA?C????AAD=D@@<?<???::;>><@BBD<???>>=>>>@AAA===>:;;;<==:=<?@@A@A@AA9==ABA5A:>:>@AAA.AA>>>7>>A=<<?;8729>>>/@>>>A<B=AA<>?@A===<><>AAA@@:;;;<4<///<>>>@>>;;;>>??=;?@@AC<??<?AA:>>A=
@ATNG8:01215:00932
GATGTAGAGTACAGTGTAGTAGACCAGAAGATCAGGAACTCTAGAAGAATTCAGATTTTTAACACGAGAGTAAACGTAAAAAGAAGGTTTTACAAGACTCACGTTAACAATATTGCAGCAGTACGCACACAATCGAAGCGCAGTAAGGATGGCTAGTGTAACTAGCAAGAATACCACGAAAGCAAGAAAAAGAAGTACGCTATTAACTATTAACGTACCTGTCTCTTCCGAAACGAATGAGTACTACTCTCAGAGACACACTACCATCGAATCCTCTTAGTCT
+
=>==CBDDCDB<ACJFCCCCCC?@7;??8;::<99099@?BBBAB@GC<?;>?<<<<<<,;;A@@ABCA@@A@9:9;;;;;*;??A>BBB9BBB>BCBBBCCBC@B@BB?CBB7;;@@AACCCDABBCCBB?@A@B?ABBAAAAB?C@B@A?ACCCBBBE@BBBBBB?AA>ACC@BDDCC799<899:::(9@?>:;;>>A@@;?:=>>B=B=>>BBB>A<;;AAA?B<??A<ACC?BAADDCCCBAABBBBBAAACBA<>>8838BBBB:??=A:;6:@?>?
@ATNG8:01225:00928
GATGGTAGTCTCAGATAGTCTATAGTACTCATTCGTTTCGGAAGAGACAGGTACGTTAATAGTTAATAGCGTACTTCTTTTTCTTGCTTTCGTGGTATTCTTGCTAGTTACACTAGCCATCCTTACTGCGCTTCGATTGTGTGCGTACTGCTTGCAATATTGTTAACGTGAGTCTTGTAAAACCTTCTTTTACGTTTACTCTCGTGTTAAAATCTGAATTCTTCTAGAGTTCCTGATCTTCTGGACAGAGTGTGCAGATACTACCATCGAATCCTCTTAGTCT
+
:944.5<=CCCCDBBCBB;;9BA9;9@<=A@@=@;@D>CC?C:CCCDC;;765<<>066::<<7=8@>::::<==466>>>+=A855@@6=456.5:A6<<1665::=266@FBA==?@BA7;6;C;;<CIE@CCBBACIGDFDD>><<<00+0<<6000*9?24.4344455994565@@2<5:75555&4999<4=;;;;;;;;@.999&55959.5.5949@@@??@=@>BC@A@D:?@>9:9::9?<0000077;;>>@@????AA?>>:8889;>>>=
@ATNG8:01228:00926
GATGGTAGGAGACACGTCGCACACGTACTCATTCGTTTCGGAAGAGACAGGTACGTTAATAGTTAATAGCGTACTTCTTTTTCTTGCTTCGTGGTATTCTTGCTAGTTACACTAGCCATCCTTACTGCGCTTCGATTGTGTGCGTACTGCTGCAATATTGTTAACGTGAGTCTTGTAAAACCTTCTTTTTACGTTTACTCTCGTGTTAAAATCTGAATTCTTCTAGAGTTCCTGATCTTCTGGTATACACACTCGCTCGCTACCATCGAATCCTCTTAGTCTATCACCGACTCCCA
+
//9:49=B@BABBC666@=@@A@@B666;;;;.99@>8>@<@9<==BBBB?B@@?A4:39>??7B7<@=CCBBBB8BBBB=1??6;88.6?@B9???:?A=???BCA:;755>ABB====:=:=AA;;;>B7;;A@7;;>>==888=CA?;;;;5;=>:?B<@=@>>>B;;;;9<:;;;-:9><>>>>>/>?BBB6;;@898>:;:7;DD3>==;;5;:;;7;AAA;;;=A=A>>>@A=>>=<A@===@===?@@?A;=;6667=88==:>?<@AB<?8886667990663777.6
@ATNG8:01231:00899
GATGGTAGATATATGCACGCTCTACCAGAAGATCAGGAACTCTAGAAGAATTCAGATTTTTAACACGAGAGTAAACGTAAAAAGAAGGTTTTACAAGACTCACGTTAACAATATTGCAACAGTACGCACACAATCGAAGCGCAGTAAGGATGGCTAGTGTAACTAGCAAGAATACCACGAAAGCAAAGAAAAAGAGTACGCTATTAACTATTAACGTACCTGTCTCTTCCGAAATGAATGAGTACCAACACTCTCATATGACACTACCATCGAATCCTCTTAGTCT
+
::9:@ADACBBBCBABBBCCBCCDD@DBB@BBBA@A>A?BCC>=?B@BA?B?899AAB==+B=BB?B@BBBAAB8=<;;;;;*;@>C5;::&9B@9<=9:CCCDB@C@BC@BBB?BBA=AABBBBCBBB@A@?C@@@>BBB77:AA=@@C?>=????CBBB?BBAAAA;AD;A>>7<=:::/:8//'.3533'/..555>@;;;;?<>>>>=A;?>?AA<AAB@=<;,/+/<:1::;6:<9--,,(,(,,,246699AABB???CAA=AAABC?AA?C998:BCBB
@ATNG8:01239:00897
GATGGTAGCACGAGTCACTCATATCCAGAAGATCAGGAACTCTAGAAGAATTCAGATTTTTAACACGAGAGTAAACGTAAAAAGAAGGTTTTACAAGACTCACTTTAACAATATTGCAGCAGTACGCACACAATCGAAGCGCAGTAAGGATGGCTAGTGTAACTAGCAAGAATACCACGAAAGCAAGAAAAAGAAGTACGCTATTAACTATTAACGTACCTGTCTCTTCCGAAACGAATGAGTACTGCGTCTCACTCTCGCCTACCATCGAATCCTCTTAGTCT
+
><>:>@CBBBCCBCDCCDCCCCBBF@JCC?CCCCBB?B?@@@BBBB@@A>A@CBAAAAAA2B@CBCCCCCCAA?8=>:;;;;*;@>C5:::49BE@AA<DCCDCD?E?CB?BBB>BABAAABBDBBAAACCC>??AB=?@A@@AAA=AACBB?BAAABAAA>AAAAAB>BB>BBB;??@@?8>>=99::::)87-5;<=?>>>@<?<?=@A;A;>>888:>>>A@>A7=:=AB:ABA>????:999:9CBBABCABAB>>><A@@<@@A>>8==8::::>>>>?
@ATNG8:01239:00933
GATGGTAGATACTCGCTGATACACCCAGAAGATCAGGAACTCTAGAAGAATTCAGATTTTTAACACGAGAGTAAACGTAAAAAGAAGGTTTTACAAGACTCACGTTAACAATATTGCAGCAGTACGCACACAATCGAAGCGCAGTAAGGATGGCTAGTGTAACTAGCAAGAATACCACGAAAGCAAGAAAAAGAAGTACGCTATTAACTATTAACGTACCTGTCTCTTCCGAAACGAATGAGTACGAGAGAGCACACGTGTCTACCATCGAATCCTCTTAGTCT
+
//77499>@A>A5655595544444)49838A9;8B>B@CCBBBAC???>??@A??@CCC3C?CCACBBBABAB:==@@@@@,@A>?;>>>4?BE?ABABBBAAB7;8;B?BCC@CCCBBBCCDCCCCCBBB@CBAA?AAAABC??=@@D@A>AEEFBBBC>AABAAB?BF@CAA>ACBBB;::9:??AAA/AA=A898>??;;7;<>?>A=B=E>C@@=@BA@ADD@B?BCC=A?@6::@@@ABBAAAB@??CBBBBBA>=A??9999//)-9-3--*/<:;A
@ATNG8:01253:00917
GATGGTAGGACGAGCGTCTGAGTGGTACTCATTCGTTTCGGAAGAGACAGGTACGTTAATAGTTAATAGCGTACTTCTTTTTCTTGCTTTCGTTGTATTCTTGCTAGTTACACTAGCCATCCTTACTGCGCTTCGATTGTGTGCGTACTGCTGCAATATTGTTAACGTGAGTCTTGTAAAACCTTCTTTTTACGTTTACTCTCGTGTTAAAATCTGAATTCTTCTATAGTTCCTGATCTTCTGGGCAGACTCTCACACGCCTACCATCGAATCCTCTTAGTCT
+
9944.5:97=BBBB666;;CB@@@@BCBBD<;6;?@?9@@=@?BCCDDBB@CCIFH@B@CCDD@C@CCCDDDEEE@BCCCC3@@?ADDD=BBB?AACC?BC?;;;BCD@CCCDBBBD@CBB?B?BDCF;;;B>BBCD?BBBA@@@@CEEEBABCC@CCC@BB=?=?BBBDEDCCACCCCC7B=A=@ABBB0ABBBB=B@@ABBB<;;=B@A7ACCAA?AACCACCDC@B@?B@A;;<BB=A9;;0;;;@CCCBAAA@@;:6:BB=A@CCC@CC@CDD?BDD@A
@ATNG8:01261:00918
GATGGTAGGACGAGCGTCTGAGAGGTACTCATTCGTTTCGGAAGAGACAGGTACGTTAATAGTTAATAGCGTACTTCTTTTTCTTGCTTTCGTGGTATTCTTGCTAGTTACACTAGCCATCCTTACTGCGCTTCGATTGTGTGCGTACTGCTGCAATATTGTTAACGTGAGTCTTGTAAAACCTTCTTTTACGTTTACTCTCGTGTTAAAATCTGAATTCTTCTAGAGTTCCTGATCTTCTGGCGCTCTGTCACGTCTGCTACCATCGAATGAGGTTAGTCT
+
//7747:=6<=@CAA?CDCBBBCC?BBBBBBD@CBBC=@A9;8;ABA@@A=A;;;C?B?CDCC?GFHF;<<D<;;?BBCDC2BB5::9=5>=9925996;>9>BAABC?BBBC;;:B?BAB?C?BA>0000=:==@B8:;BBB;;;BAAAA;:;@<@AA=?A<@6::DCBBBBB;?;;;;*:;@;;:;:.4>===499?BAB::9@2999&597//)/5;;79=?>@??<@=@??@=<5::<7;77>>0/0009@@@955444.555<<7<==<9A=?A@==
@ATNG8:01216:00986
GATGGTAGCTCTGCTCTGACTCTCGTACTCATTCGTTTCGGAAGAGACAGGTACGTTAATAGTTAATAGCGTACTTCTTTTTCTTGCTTTCGTGGTATTCTTGCTAGTTACACTAGCCATCCTTACTGCGCTTCGATTGTGTGCGTACTGCTGCAATATTGTTAACGTGAGTCTTGTAAAACCTTCTTTTTACGTTTACTCTCGTGTTAAAAATCTGAATTCTTCTAGAGTTCCTGATCTTCTGGTGTCGTCTATCATGTACTACCATCGAATCCTCTTAGTCT
+
BACC@DDB;656;=@@@AA@;;9=?A?>>@@@9>@?<45909<9;5?;BB?CCCAA?@@DCBB?CACDDDF@@AD>@@BBA1@@?AABB=AC;;7;C@9@A,00/>=@>BCCCDCBB@BCD@D@DCAA;;;C@DA@A@CBBBCCBBBBDBAA@?@=A;;90=:=-00AAAACCD@BBBDG;E@B@BCKKI5BBCCB=BBBBBCCBBB=@A@A,@ABBB?A=AB@BBBBBCA?A@CCCCCD?BBD@CCCCBB;;;BBAABBBBCCC@CBBBC?CA?AAA@BCCCC
@ATNG8:01222:00980
GATGGTAGCGAGCGAGTGTGTATACCAGAAGATCAGTAACTCTAGAAGAATTCAGATTTTTAACACGAGAGTAAACGTAAAAAGAAGGTTTTACAAGACTCACGTTAACAATATTGCAGCAGTACGCACACAATCGAAGCGCAGTAAGGATGGCTAGTGTAACTAGCAAGAATACCACGAAAGCAAGAAAAAGAAGTACGCTATTAACTATTAACGTACCTGTCTCTTCCGAAACGAATGAGTACCTCTCAGACGCTCGTCCTACCATCGAATCCTCTTAGTCT
+
999:<@CDCCD=::@B@CCCCCCCCABBB@CBBBBBBB?BBBBCA@=AB>B>BBBAAABB2B@BCCCCBCCBBC>CC@AAAA0AB>B5;;;&:@A<BCABBBCBC?B?AD@CCA>ABBBBAABCCDBBBECC?CDCC?C@@@CBBC?B>@9999BBBBCCB?BACBAA;@B@BBB:<;;;;3<<<9<===?.=@<A998???>>;>=AAAA;@9?>BCDACBAABCC?B>BDD=CCC?CCBC????BBB@@@BBBBBBBBB<;;A;A??@><>@<===:=A=>>
@ATNG8:01227:00985
GATGGTAGCTATACGTATATCTATGTACTCATTCGTTTCGGAAGAGACAGGTACGTTAATAGTTAATAGCGTACTTCTTTTTCTTGCTTTCGTGGTATTCTTGCTAGTTACACTAGCCATCCTTACTGCGCTTCGATTGTGTGCCTACTGCTGCAATATTGTTAACGTGAGTCTTGTAAAACCTTCTTTTTACGTTTACTCTCGTGTTAAAAATCTGAATTCTTCTAGAGTTCCTGATCTTCTGGTAGAGCGTGCATATATCTACCATCGAATCCTCTTAGTCT
+
//996:<ABA=ABBCA@@CBBBBBBB;;;BA@=ACCD?BB?B?@@@A@@@<@AABB@C@BBBB?B?CBBBBBBBA??????.?@>>@AD9@AAB?AAC@CD=AAAB@@<AAD?>=??:?@A;=<8::@<=<@;>>??<>>AAAA<A:;;>>>@@D:=>>=AA;>=CC==;>AAA9<<ADC5A<A<>>???.@>9;>4666///:9:?;?DDD/B=>>@;?;>>;>@@@A??:?;@@AAAB7::@;@>?566?>>>AAAAAA>>>A<@@A>=:=@;@??<>>@@@
@ATNG8:01231:00984
GATGGTAGCACGACACGACGATGTGTACTCATTCGTTTCGGAAGAGACAGGTACGTTAATAGTTAATAGCGTACTTCTTTTTCTTGCTTTCGTGGTATTCTTGCTAGTTACACTAGCCATCCTTACTGCGCTTCGATTGTGTGCGTACTGCTGCAATATTGTTAACGTGAGTCTTGTAAAACCTTCTTTTTACGTTTACTCTCGTGTTAAAATCTGAATTCTTCTAGAGTTCCTGATCTTCTGGAGATATCATCAGCGAGCTACCATCGAATCCTCTTAGTCT
+
449:7;=EFCCD?E>BCCCCCBBBCCCBCCDC@CCBB<BB?B?BBBBBBB?BBBBB?B?AAAA?C?BABBBABA@=?>;;@+47>??>>5<98:=AAA>AF<??BA>=<@A@?>A@@;@;;7;:>@@A<<<A;A>>>9>>>>A@><>@BAA>>>><<=<=DD<A<AAAA@A@==7=??AA6A8<466666(7=::;1;;:887<<<<0888)5:::<8>8;;4:==>>;;5;6;:AAAA<???<?>>=A>>=C???A@@@666606;;;;7<@:>>><>AAAA
@ATNG8:01239:00977
GATGGTAGGCGAGAGTGAGACGCAGTACTCATTCGTTTCGGAATGAGACAGGTACGTTAATAGTTAATAGACGTACTTCTTTTTCTTGCTTTTCGTGGTATTCTTGCTAGTTACACTAGCCATCCTTACTGCGCTTCGATTGTGTGCGTACTGCTGCAATATTGTTAACGTGAGTCTTGTAAAACCTTCTTTTTACGTTTAACTCTCGTGTTAAAATCTGAATTCTTACTAGAGTTCCTGATCTTCTGGTGTCGTCTATCATGTACTACCATCGAATCCCTCTTAGTCT
+
999=8@AB?AB;;6@;<@CBA=BBBBBDBC@@=@BAC=AA?@<00////6646;;996;.333716388///66637338555'58-25696+9?=>9>@A=A@=B>>==<6<?<==@;;78@@;?:=;://..34@A>>9552::999::==899996?::69;1818==@>>>@@;????>1>5;5;;==>,<<<<>,/-/<<;;==::0888)8==>?<?=??<?C>>>>>@;@;?99C>>9;;;5<887778<AAAA=>>AA===<AAA=<68881:66067333
@ATNG8:01247:00951
GATGGTAGATATATGCACGCTCTACCAGAAGATCAGGAACTCTAGAAGAATTCAGATTTTTAACACGAGAGTAAACGTAAAAAGAAGGTTTTACAAGACTCACGTTAACAATATTGCAGCAGTACGCACACAATCGAAGCGCAGTAAGGATGGCTAGTGTAACTAGCAAGAATACCGCGAAAGCAAGAAAAAGAAGTACGCTATTAACTATTAACGTACCTGTCTCTTCCGAAACGAATGAGTACTACTCTCAGAGACACACTACCATCGAATCCTCTTAGTCT
+
:::<:==ABCCBDCCCCCBCCEDBA>AC??=CDA@?>A=ADB:98C>CC?C@?@?A@<;<+B>BB:@AACCBCC;>=BBAAA0@@=@5;;;49@<:=969CCBAB@B?BD?BBC=@@BBBCCCCDCCCCBCB?CDDE899BABAAB<@<@@@<@CBCCBBC@DCB@@??BC?>=>;>BAAA:>>?<@@@@A2@C?@888@@@?>:><AAAA;@<@ACBC?BCBBBCC@C@BBB>BBB?BBBCCA??AAABBCBBA@@BBA@@>AA=AAAAA<>><>><;@BBBB
@ATNG8:01249:00946
GATGGTAGACACGTGTGCTCTCTCGTACTCATTCGTTTCGGAAGAGACAGGTACGTTAATAGTTAATAGCGTACTTCTTTTCCTTGCTTTCGTGGTATTCTTGCTAGTTACACTAGCCATCCTTACTGCGCTTCGATTGTGTGCGTACTGCTGCAATATTGTTAACGTGAGTCTTGTAAAACCTTCTTTTTACGTTTACTCTCGTGTAAAATCTGAATTCTTCTAGAGTTCCTGATCTTCTGGGATGTGTGCCGCAGTGCTACCCATCGAATCCTCTTAGTCT
+
55:>:===<<<566<;;;;>=5596559;;;;4;AAC=BB@B@CAAACBB>AAAAA=A=A@BC;?;?AAABBB@D?BCCC:C<:.:886'2<>>?BBB?CC>99:59<6=A@A>@@A<===6;6;@@????@=>>>@7;;>>BAAAA;;;@;;;B:==B=BB8;6;>888A??>:=;:;:/;8>:><<<=,::9==)------2555222&2778=2628:2:???AAB=A<>>>>>>=???A:A=<998//*/9677;;?;;;1;96270,,(,,,065589
@ATNG8:01215:00995
GATGGTAGGCACTGCGCACACATCCCAGAAGATCAGGAACTCTAGAAGAATTCAGATTTTTAACACGAGAGTAAACGTAAAAAGAAGGTTTTACAAGACTCACGTTAACAATATTGCAGCAGTACGCACACAATCGAAGCGCAGTAAGGATGGCTAGTGTAACTAGCAAGAATACCACGAAAGCAAGAAAAAGAAGTACGCTATTAACTATTAACGTACCTGTCTCTTCCGAAACGAATGAGTACACACTCTCATATGACACTACCATCGAATCCTCTTAGTCT
+
A@A=@CDD=BBAAA;BBBCBAIBCC>CCB?BCCCCA?A?CBBBBBC@CF@C@@??===>?.@?CCCCBCBBBBB:>?ACEED5BCAC>CBB:BCC@CBACCBBDG?A>AC@BCD>AA??@CCCDCCCBCBBB@BD@@>ABBABBBB=C?CCB?AACBDBAB>BBBBBB@BC?@@@9=<999,9::488888(/<5<///@=@@B<B<AABC;?;?ADCB?BCDBBCC>A>ABB=BBB?BCBBBBBBAAACCCAAAAABB?@@AAC?CCCCC?BB?BBB?BBB??
@ATNG8:01215:01003
GATGGTAGTGTCATATGAGAGTGTGTACTCATTCGTTTCGGAAGAGACAGGTACGTTAATAGTTAATAGCGTACTTCTTTTTCTTGCTTTCGTGGTATTCTTGCTAGTTACACTAGCCATCCTTACTGCGCTTCGATTGTGTGCGTACTGCTGCAATATTGTTAACGTGAGTCTTGTAAAACCTTCTTTTTACGTTTACTCTCGTGTTAAAAATCTGAATTCTTCTAGAGTTCCTGATCTTCTGGTATGACTAGTGTACTACTACCATCGAATCCTCTTAGTCT
+
54;=856;BDB@BC?>CCBBBBBDDBBBCCCC?BAA@<@@=B?A<ACCCC@DBCBA?B=CB@?=@@DEDCA@@DD?BBBBC1CB>99;C9@@@@=@BB>BC@CCCCBB@BBCCCCFCACBB?B@CCBB@BBC@CCCC>@ABBCCCCD@@@EBABA@CBA?AEAD?BBBCBBBCB<@@@@?3?=A>ACBCB5CCCCD>BCDDCDBCBD>CBBC5BBBBC@C@CCADCCBCBB@B@BCDDBB?BBB@BBCCBCCCCCCCCCCCDCCC?@@C@@=@C?ABB?BBC@A
@ATNG8:01218:01012
GATGGTAGAGTATCATGTGTATCTCCAGAAGATCAGGAACTCTAGAAGAATTCAGATTTTTAACACGAGAGTAAACGTAAAAAGAAGGTTTTACAAGACTCACGTTAACAATATTGCAGCAGTACGCACACAATCGAAGCGCAGTAAGGATGGCTAGTGTAACTAGCAAGAATACCACGAAAGCAAGAAAAAAGAAGTACGCTATTAACTATTAACGTACCTGTCTCTTCCGAAACGAATGAGTACACATCGTCGTGTCGTGCTACCATCGAATCCTCTTAGTCT
+
==;=?BBBBB=>CIECBBDC@@AAA;@;;69=BB@@?@@CDED@@??CD?D@DCCCCCCC1C@CCCBBCB@;;;7;BBCCBB0;;494:99&9;;49CECCDD8719==<:?>?:?BBAABCBCCBCBA@@C@CCCC@CCB@BBBB999:BA=BCBCBCBB@BBBBBB?BB?A=<;>A??@:?<>;988888%/<56/./56<>>=A<AAAA<A;??CCCACCCCCBD<@<@@C=CCC@BAAAFCBBBBBCBBCCCCBCCDDDBBB?BBBBB@BD?BBB>AAAAA
@ATNG8:01224:01010
GATGGTAGTAGTACACTAGTCATACCAGAAGATCAGGAACTCTAGAAGAATTCAGATTTTTAACACGAGAGTAAACGTAAAAAGAAGGTTTTACAAGACTCACGTTAACAATTTTGCAGCAGTACGCACACAATCGAAGCGCAGTAAGGATGGCTAGTGTAACTAGCAAGAATACCACGAAAGCAAGAAAAAGAAGTACGCTATTAACTATTAACGTACCTGTCTCTTCCGAAACGAATGAGTACTACTCTCAGAGACACACTACCATCGAATCCTCTTAGTCT
+
::::@AB@BCAABEGFCCCBBBBBB?CBA=A@A@AB@B7;;CAA@B?BB?C?@@???@@@/A=??CBCBCC>??8?===9::)=?<@9>>>4?B@?CBBBCGDCB>B?AB<@?@5@@@BBBCEGCBBBBBBC@CBBB?B???BBBC>B?B9:8:BCBBCCC?CBBAAA?BD?BBB<??@@>8>::4:::::*:=:=988AA?>><>=@@@A<?<?>B@@>@BBBBBB?B?BDC>CCC>AABBBAA@BBACCCCC@==>A>>>@@@<@@ABB<??=>=<;@BBAA
@ATNG8:01225:01029
GATGGTAGCTCACGTACGTCACACGTACTCATTCGTTTCGGAAGAGACAGGTACGTTAATAGTTAATAGCGTACTTCTTTTTCTTGCTTTCGTGGTATTCTTGCTAGTTACACTAGCCATCCTTACTGCGCTTCGATTGTGTGCGTACTGCTGCAATATTGTTAACGTGAGTCTTGTAAAACCTTCTTTTTACGTTTACTCTCGTGTTAAAATCTGAATTCTTCTAGAGTTCCTGATCTTCTGGATAGCGACGCGATATACTACCATCGAATCCTCTTAGTCT
+
@:@=:?;@@@;CAC;C<;ACCCBBDCIGDC;;7;;;D>CC@B@BBBBBBB@CCAAA?B?BEBB?B?BCCCCCBAA?BBBBB1@@;=<<;5=BBB>BBB>BB:><>?A>5;;888FEH=F@@8;7;A???@@@<@@AA9=<>:::@@@???A@@@@<;;;<@A;?;>>>>A@;;;:==???2?=A<>:===,<<777)--3---976:0888)2::89495//+/67>;;;6;8==@>>><??@<@@>>?;;;;;==>>>AAA@@<??@@@<??<?>>:>@??=
@ATNG8:01228:01000
GATGGTAGAGTACAGTGTAGTAGACCAGAAGATCAGGAACTCTAGAAGAATTCAGATTTTTAACACGAGAGTAAACGTAAAAAGAAGGTTTTACAAGACTCACGTTAACAATATTGCAGCAGTACGCACACAATCGAAGCGCAGTAAGGATGGCTAGTGTAACTAGCAAGAATACCACGAAAGCAAGAAAAAGAAGTACGCTATTAACTATTAACGTACCTGTCTCTTCCGAAACGAATGAGTACGTGTGACGTACGTGAGCTACCATCGAATCCTCTTAGTCT
+
AA@;?@CFCCBBBCCCBBDBBABBB@CCC@CBBCBC@B?CCBBBAD?BB?B?AA@@ADDC2C?ABBAAABBCCC=>>CDCBD5CB@C=AAA9ACC@AAABDCDCB?B@DD?ABB?BDBABBCCCCCCCBBBC@BBBC?CBBB???A9>:>997:BBBBCAC@CDB>>>>AA=BAB?BBBBA;?:819?ACB/@@<@877@@???<><>@@@=@:>=BCC@CBAAACC@B?BBC>BBB?BBBBBCDBBBABBCCBBACCCBBBBBB?CCCCC?BB?BBB?@A@A@
@ATNG8:01229:00995
GATGGTAGCTCTGCTCTGACTCTCGTACTCATTCGTTTCGGAAGAGACAGGTACGTTAATAGTTAATAGCGTAACTTCTTTTTCTTGCTTTCGTGGTATTCTTGCTAGTTACACTAGCCATCCTTACTGCGCTTCGATTGTGTGCGTACTGCTGCAATATTGTTAACGTGAGTCTTGTAAAACCTTCTTTTTACGTTTACTCTCGTGTTAAAATCTGAATTCTTCTAGAGTTCCTGATCTTCTGGCGCGTATGTATGTCGCCTACCATCGAATCCTCTTAGTCT
+
:://-09@;:6=BBBGCCCCDCCBCBBAAA:839@?@8@C7;7;DBBBCC@;:6B=9=:=A<?0;69@?77//)-8055777'--(/77;.9995.5<@=@A966==@@>AAAADDCDABBA7;7<<;BCBBE>BBA@=CDCCC;;;CBBAA@@?C?AAA@BB?D8::A@A@@@C?BBDDD:B>B=;<;;;*;@@A@;ABBCCCB;;;5;:;-;G?;;4;;@B>BCBCBBDAF@BCBCCB?B?A<@B@AAA;;;CCCCCBC@BBB?DBAAA?AA=?@?>BC?@@
@ATNG8:01231:01015
GATGGTAGTGATACAGATCAGACACCAGAAGATCAGGAACTCTAGAAGAATTCAGATTTTTAACACGAGAGTAAACGTAAAAAGAAGGTTTTACAAGACTCACGTTAACAATATTGCAGCAGTACGCACACAATCGAAGCGCAGTAAGGATGGCTAGTGTAACTAGCAAGAATACCACGAAAGCAAGAAAAAGAAGTACGCTATTAACTATTACGTACCTGTCTCTTCCGAAACGAATGAGTACGTGTCGACGTGTCTCCTACCATCGAATCCTCTTAGTCT
+
66?B7;;;65;;A=A@?@ABA9:5:39>@49;<888497;:?::::69939,33338888'7172239:6///;4/./7777'//)5.555&59955556<:5568=8=>9;;;7;>??@BCBCDAA@B@9;49@@C?BB:88AAA3;6;:;5;AA?@???:>>988<8>??BA@8=:777)333166668'//(...35699949495552677<=>8<<B9:9A=@:487*399-44::;@<==@?>@@778>>@AA:<9;889/-----)--/066366
@ATNG8:01231:01020
GATGGTAGTCTAGATAGTCTATAGTACTCATTCGTTTCGGAAGAGACAGGTACGTTAATAGTTAATAGCGTACTTCTTTTTCTTGCTTTCGTGGTATTCTTGCTAGTTACACTAGCCATCCTTACTGCGCTTCGATTGTGTGCGTACTGCTGCAATATTGTTAACGTGAGTCTTGTAAAACCTTCTTTTTACGTTTACTCTCGTGTTAAAAATCTGAGTTCTTCTAGAGTTCCTGATCTTTCTGGGTGTATCAGCGAGTATCTACCCATCGAATCCTCTTAGTCT
+
::>>?CBBBBCCCCCCCBCCBBBBC@@@BCD@CCCC>CC=?=?BBBA@A@BBBBB?B@BCBC>A>BA>>>>AAA=@@@@@.@@<@@AA:@BBA;AAA<AA7;:@AAA====@>@@A;@>>:><??=>><>A;AAAA9>>>>;;>@@@@@@====8;;>>?@<?;>?@@@ABA@;@@ADC;B=B;7////(-9777*----337>>=8=<<<.6<>>?>?9@A;A@?<<//,/6:<;>;;;16666.333---777;;666;9:36606:7666::7<660:<//.
@ATNG8:01237:01036
GATGGTAGCGCACACATAGATACAGTACTCATTCGTTTCGGAAGAGACAGGTACGTTAATAGTTAATAGCGTACTTCTTTTTCTTGCTTTCGTGGTATTCTTGCTAGTTACACTAGCCATCCTTACTGCGCTTCGATTGTGTGCGTACTGCTGCAATATTGTTAACGTGAGTCTTGTAAAACCTTCTTTTTACGTTTACTCTCGTGTTAAAAATCTGAATTCTTCTAGAGTTCCTGATCTTCTGGATAGCGACGCGATATACTACCATCGAATCCTCTTAGTCT
+
BC@@;@:9;ABBCCGCBBBBDCBBBBCCAAAC8:;@A9AA5;8<BBBBA@=ABBBC?A?ABCC?C@BBBBBBDFC@@@@@@0@B=AACF?EBBC@BCC?CC9;<;BCD@BBCDICFMABBB?B@CCBB@AAA=BBBB?BBBBBBAADCDDCBBAA?BBB@BB?B?@@BB;<;CB>B<;<;.;>B=@ACBB0AA@@D=BBDDDGCBBB5;;;;*;CCAB?C@CCGJDBBBBBAD?BBCCDD@DCC@B;:;BBCCBBBCCCCCCCBB@CCCCC?BB?BCC@CFCBB
@ATNG8:01240:01000
GATGGTAGCACGAGTCACTCATATCCAGAAGATCAGGAACTCTAGAAGAATTCAGATTTTTAACACGAGAGTAAACGTAAAAAGAAGGTTTTACAAGACTCACGTTAACAATATTGCAGCAGTACGCACACAATCGAAGCGCAGTAAGGATGGCTAGTGTAACTAGCAAGAATACCACGAAAGCAAGAAAAAGAAGTACGCTATTAACTATTAACGTACCTGTCTCTTCCGAAACGAATGAGTACTGCGTCTCACTCTCGCCTACCATCGAATCCTCTTAGTCT
+
?:=>?DCCCBBB@IECCBCECCCCC?CBB?BBBCAA?AABCCAAAC@BC@B@BB??@DDD3C?AAABBBBABBC>AABCDDD2BB@D7;;;6;BB?ABAACCCCB@A?AC?AAA<????@BBCHDBB@CCCC@CABB?BABB@@AC>B>B??>?CBBAAAB?BBBBBA?BB?BBB;@@=><3==:4:<===.=A;@888???==:>=AAAB:=9==BBB@EBBBAAA;?<?AA<BCD?AAACCCCCCCBBBBBCCBBBCBB?BCC@CCCAA?BB?BBB>BCAA?
@ATNG8:01242:01026
GATGGTAGATATATGCACGCTCTACCAGAAGATCAGGAACTCTAGAAGAATTCAGATTTTTAACACGAGAGTAAACGTAAAAAGAAGGTTTTACAAGACTCACGTTAACAATATTGCAGCAGTACGCACACAATCGAAGCGCAGTAAGGATGGCTAGTGTAACTAGCAAGAATACCACGAAAGCAAGAAAAAGAAGTTACGCTATTAACTATTAACGTACCTGTCTCTTCCGAAACGAATGAGTACATAGATATACGTATAGCTACCATCGAATCCTCTTAGTCT
+
:==>?C;:;BBAAACCCCCCCBBDC@DBB>@@@CAB=A9>73333;6;<<@=??>====>,=87:>BAA:=888*8=;;;;:$4939.555&5;;8<;<;=BC@@>@@BB?B;;6;>>?A@@@BCBCBE;;;@CBBC>@@BAC@@A=B=B;;7;BBAABBB?AAAAAA?>?<>CD?AACEG;A::40:===+;;1//)///>888<A==;:;=B=>>B;;:;CD@@AC@C>B@A9A::8:@CBB:::CDCBABBB????@?===;;5;>?>A===:=>=8=B;::
@ATNG8:01243:00999
GATGGTAGTATATCGCGTCGCTATCCAGAAGATCAGGAACTCTAGAAGAATTCAGATTTTTAACACGAGAGTAAACGTAAAAAGAAGGTTCTACAAGACTCACGTTAACAATATTGCAGCAGTACGCACACAATCGAAGCGCAGTAAGGATGGCTAGTGTAACTAGCAAGAATACCACGAAAGCAAGAAAAAGAAGTACGCTATTAACTATTAACGTACCTGTCTCTTCCGAAACGAATGAGTACACACTCTCATATGACACTCCATCGAATCCTCTTAGTCT
+
BAB>ADDBBCCCCCCCCCBCCCECC@BCB?BBCBBB@B?BCCCBBD@CC?C@@@?AABCB3B?CCBCCCCCCCC=BBBGDDD0CC?C?C@CCDDD@C@@ACCCCC@B@BC@CDD@BBBBBCBBCCAAACCCC?BBBB?B@@@BBBB>B@CAA?BBAA@BBB?CCCA@@>BC?AA@;?;888.:8818:::;+:?;A899>>??><>=??@@7;7;@CCC@CBBBBBB?A>ABD>DBA?BBBBBBBBBB@@@CBBBBABBCCDCC?BCBBC@BB?BBB@BCBBB
@ATNG8:01253:01016
GATGGTAGCGCATATCAGCGCAGCCCAGAAGATCAGGAACTCTAGAAGAATTCAGATTTTTAACACGAGAGTAAACGTAAAAAGAAGGTTTTACAAGACTCACGTTAACAATATTGCAGCAGTACGCACACAATCGAAGCGCAGTAAGGATGGCTAGTGTAACTAGCAAGAATACCACGAAAAGCAAGAAAAAGAAGTACGCTATTAACTATTAACGTACCTGTCTCTTCCGAAACGAATGAGTACAGAGAGTACGATATGTCTACCATCGAATCCTCTTAGTCT
+
:444.59:<@BCDECC;9;@@@??@8@@==@@>???4;59?AAABB?BC@CA??@@@@@A0A@CBBCFIHCCDC<CC;;;;;*;A5:5955&5@;8<969?CB?@?@>BA?:9:37877A@@@BCCCCEC<;:;BAA<@;;;@?@B5;5;;;49D@>@=<B?BBBBCC?BB?:;9<A>0000*00/)/////$/8333339;657.77??@@;><>ACCC?CBCCFFD@C@<<;9;AB@C@@@ABACCEBBBB99:ABBBBBAABB?E;;8A:>><;;;=AA;;;
@ATNG8:01257:01028
GATGGTAGAGTACAGTGTAGAGACCAGAAGATCAGGAACTCTAGAAGAATTCAGATTTTTAACACGAGAGTAAACGTAAAAAGAAGGTTTTACAAGACTCACGTTAACAATATTGCAGCAGTACGCACACAATCGAAGCGCAGTAAGGATGGCTAGTGTAACTAGCAAGAATACCACGAAAGCAAGAAAAAAGAAGTACGCTATTAACTATTAACGTACCTGTCTCTTCCGAAACGAATGAGTACACACTCTCATATGACACTACCATCGAATCCTCTTAGTCT
+
@@@@:;::<<BBB;A<B==>CBAB<@@?9=@>@AA;??CB@?@BB=BA>A>;;997;;=.>?CBBBBBA@>??5=@<;::9$497<7<<<0<@>:@B<BDCCBA=A=A@=AAC?CBBBDCBBBBAAACCBB@BBBC?CCBABACC@D@D998;@AABBBB@BAAAAA=AA?AAA<@?999,78=9978899%/858///88=>@<?<@@??<?=>>BBC?AB@@@AB?B@BBB=BCDAC@@ACCBBAAACBBAAA@BDEE@??AA>ABBCD?BC?CBB?CCCAA
@ATNG8:01259:00999
GATTAGCATCATGCATATCTCACCAGAAGATCAGGAACTCTAGAAGAATTCAGATTTTTAACACGAGAGTAAACGTAAAAAGAAGGTTTTACAAGACTCACGTTAACAATATTGCAGCAGTACGCACACAATCGAAGCGCAGTAAGGATGGCTAGTGTAACTAGCAAGAATACCACGAAAGCAAGAAAAAGAAGTACGCTATTAACTATTAACGTACCTGTCTCTTCCGAAACGAATGAGTACGTGTGCGACGTGTCTCCTACCATCGAATCCTCTTAGTCT
+
CA@<@BBADBCBBCBBCBBBBBB?BBB?CABBBB@D?DDCCCBA=BB@A?AA@AABBB3C?BBBCDCBCB>>4<=:;;;;*;9<;9>;>0>B@?BCCCGCBBA@B@BC@CCC?BBA?@@CCCCCCCCBBB?BCCE?@@BBBAAB>B?C998:BBBBBCB@BAAAAB@FF?B>?;?@@>>8==>9=====,:>9=888?????;?=>==?;>;>@DCEAGBBCBBC?B@BBC>CDD???>AACCCBBAAAABAB>>>@AA<AAA<@@@??<?B=:;:;??==<
@ATNG8:01259:01014
GATGGTAGGACGAGCGTCTGAGAGGTACTCATTCGTTTCGGAAGAGACAGGTACGTTAATAGTTAATAGCGTACTTCTTTTTCTTGCTTTCGTGGTATTCTTGCTAGTTACACTAGCCATCCTTACTGCGCTTCGATTGTGTGCGTACTGCTGCAATATTGTTAACGTGAGTCTTGTAAAACCTTCTTTTTACGTTTACTCTCGTGTTAAAAATCTGAATTCTTCTAGAGTTCCTGATCTTCTGGGCAGACTCTCACACGCCTACCATCGAATCCTCTTAGTCT
+
44::7<<A>AD:66=?===BBDCFACBBAAAC@BBCD<BB?B?BBBCCBC@CCCBC=@=@@BB?C@CBACCBBBC@AAA@@,::29===3>A@@9@==9=@2999A@@=ABCBBBBCACCB?C@FCDCCCFE@CCCD@BCBBB@@AEBBBDBBBC?CAA>AA=A=AAB;;;B;;5;;;;;.9;>;=@BBC2A@@LF>CC;;;ABA@@4;;;;*;@@;;5;>BA?BBACDBB>B>BABBBA>A@@B;BEFHCCFFCCBCBAB?ACC?C@@AB@BB=@@@=?B@A@
@ATNG8:01259:01028
GATGGTAGCAGACGTGACAGAGCGCCAGAAGATCAGGAACTCTAGAAGTATTCAGACTTTTAACACGAGAGTAAACGTAAAAAGAAGGTTTTACAAGACTCACGTTAACAATATTGCAGCAGTACGCACACAATCGAAGCGCAGTAAGGATGGCTAGTGTAACTAGCAAGAATACCACGAAAGCAAGAAAAAGAAGTACGCTATTAACTATTAACGTACCTGTCTCTTCCGAAACGAATGAGTACCTCTCAGACGCTCGTCCTACCATCTAATCCTCTTAGTCT
+
96::5;=BBBCCBCCDICCBB@@AB?@@??BBCBCB@E>ABA???C<?@BB>B@A?:;;;*:>ABCCBCCBBCD=CCCCDDE5CD@B@BDD;@AC?:;9BBAABC@C?DC@BBB?BBBBBCDEBBACCCDDD7::BB?AAACAAAC?B?BAA>ABA@AABA=ABBAAA?BC?C;;7;;=<<18887:::::+7A298;8AA?==:>=BAAA<A7::BBC@BCDGCCC8:8;AA<BBB?AA@CCCF@BBBBB@??CBBBBCC?BBB???;;@:<=:>@A=B?@@A
@ATNG8:01214:01042
GATGGTAGTGTGTCTCTGAGAGTAGTACTCATCGTTTCGGAAGAGACAGGTACGTTAATAGTTAATAGCGTACTTCTTTTTCTTGCTTTCGTGGTATTCTTGCTAGTTACACTAGCCATCCTTACTGCGCTTCGATTGTGTGCGTACTGCTGCAATATTGTTAACGTGAGTCTTGTAAACCTTCTTTTTACGTTTACTCTCGTGTTAAAAATCTGAATTCTTCTAGAGTTCCTGATCTTCTGGGTCTCTCTCTCACGCACTACCATCGAATCCTCTTAGTCT
+
=9:<466>CCCCCGDCAABABBBBCCCCCBAABBCE<@@?C@CCCCCCB>ABBBC?B>BCBC@CGCBBBCCBA@;;;:;:*;C<@@BM=BB;;8;BB>BC@A@@DDE@CBBBBCBB@BCC@C@BBCCCCCC?AACC@BCCBBBCCCCAA::;BC?CBC@DD?B=??BBBBBBB=@:::.;=B=;;;;;*;C@CD?CDDCC=;;BB5;;;;*;CB<;7;?BB@BCCEBDB@B@CCDCBA=A;;;6;CCCDCCCBAA@AABBBAB=AAA;;7;A=@AA?ACCBB
@ATNG8:01217:01059
GATGGTAGCGAGCGAGTGTGTATACCAGAAGATCAGGAACTCTAGAAGAATTCAGATTTTTAACACGAGAGTAAACGTAAAAAGAAGGTTTTACAAGACTCACGTTAACAATATTGCAGCAGTACGCTCACAATCGAAGCGCAGTAAGGATGGCTAGTGTAACTAGCAAGAATACCACGAAAGCAAGAAAAAGAAGTACGCTATTAACTATTAACGTACCTGTCTCTTCCGAAACGAATGAGTACCTCTCAGACGCTCGTCCTACCATCGAATCCTCTTAGTCT
+
99<=?CBBCCCCCBBBDCBFIEFA@?ACC>AACD@@?A?BBCCCCA?CC?B?A>B;;;;;*;>CCCCCCGCCCC;@A;;;;;$9<;<266605<=8<AAABBBDC@D>AA@CBC?AACCCCCCCCCCCDDCC@BCCC@CAAABBBB?B>BA@<ABBBBCBB?BBB????AA=B9999EBDD<A9:3:9:9:(9=9?999@?><=8=:>>?D:=:>@CCC@CCBBBCC>B?CCE>CCC?CCBBBBA?BBCABBBBBBBBBBB>>>@=AAAAA=AA<:;;7;BA@@
@ATNG8:01218:01085
GATGGTAGGCACTGCGCACACATCCCAGAAGATCAGGAACTCGTAAGAAGAATTCAGATTTTTAACACGAGAGTAAACGTAAAAAGAAGGTTTTACAAGACTCACGTTAACAATATTGCAGCAGTACGCACACAATCGAAGCGCAGTAAGGATGGCTAGTGTAACTAGCAAGAATACCACGAAAGCAAGAAAAAGAAGTACGCTATTAACTATTAACGTACCTGTCTCTTCCGAAACGAATGAGTACTACTCTCAGAGACACACTACCATCGAATCCTCTTAGTCT
+
::774977)555599<=<<;;666@8??@766666679466----(-50593:699///888'81///3339::;=6=8;;@@@+==9=8>>>2>>><<<<???C?@>@@CC>ABD?BBBBBCCCCIBBABBBB@BC;;:9CCBCBBB@C@DAA=@CCACBAB?BBBBBB?BB?BBB?BB@@>8>7707<===*88/8766;?>>?=D;999A<A>>>BBB@BDAAACB?C??@D=B?@=@?BABB???@999??>=?998<<?>==8<:::>8==8;;;8=@@C:
@ATNG8:01219:01063
GATGGTAGATATATGCACGCTCTACCAGAAGATCAGGAACTCTAGAAGAATTCAGATTTTTAACACGAGAGTAAACGTAAAAAGAAGGTTTTACAAGACTCACGTTAACAATATTGCAGCAGTACGCACACAATCGAAGCGCAGTAAGGATGGCTAGTGTAACTAGCAAGAATACCACGAAAGCAAGAAAAAGAAGTACGCTATTAACTATTAACGTACCTGTCTCTTCCGAAACGAATGAGTACACATCGTCGTGTCGTGCTACCATCGAATCCTCTTAGTCT
+
///;,55AA@<<>;;;BBBBC???A75558<><9994849999@<<:=@8D@797;;877'7155588::869:1:=:9999$448>.555&59949;;==666B?B?BB@CCC898??ABBBCCBA@B:;;=AAAB?AAB@:9:?=B?B@@<@BB@AAAA>A@@???=@B?@B>8444==3:34/39::>.662622255966,2,2666,2.26<<>:=<;>>00+06<;?8;??:?@?????AABBBBBBAAABBB999BCD?BBBBB;@?;99929899A
@ATNG8:01221:01040
GATGGTAGAGAGACTGTAGCGCACCCAGAAGATCAGGAACTCTAGAAGAATTCAGATTTTTAACACGAGAGTAAACGTAAAAAGAAGGTTTTACAAGACTCACGTTAACAATATTGCAGCAGTACGCACACAATCGAAGCGCAGTAAGGATGGCTAGTGTAACAAGAATACCACGAAAGCAAGAAAAAGAAGTACGCTATTAACTATTAACGTACCTGTCTCTTCCGAAACGAATGAGTACTGCGTCTCACTCTCGCCTACCATCGAATCCTCTTAGTCT
+
99:<<BCBBC@ABBFDDCCDDC;;;6;CB@CDCAAB?A?CABAAAC@CE?D?:99??@@@.A>BBBAA@BB???5:=;;;;;*;?>@?BCC9CHGAABACCEEBB@BALD@CBC@BBBBBBBBCECCCCCCB?CECB?BBC@?A@@=A?ABB@BECCBBBC@BB?BA?B@A>ABBAA=@?>800000(00+0=A@BBBBB>B?BBAB?A@CMCCC?BCCBBAAACABBB>BAA?@CDDAA@CCCCBBCBCBBBA@@?;@=>9>999C?@@>999>A:98=
@ATNG8:01223:01041
GATGGTAGTATAGAGCTCTACATAGTACTCATTCGTTTCGGAAGAGACAGGTACGTTAATAGTTAATAGCGTACTTCTTTTTCTTGCTTTCGTGGTATTCTTGCTAGTTACACTAGCCATCCTTACTGCGCTTCGATTGTGTGCGTACTGCTGCAATATTGTTAACGTGAGTCTTGTAAAACCTTCTTTTTACGTTTACTCTCGTGTTAAAAATCTGAATTCTTCTAGATTTCCTGATCTTCTGGTGCGCTACAGTCTCTCTACCATCGAATCCTCTTAGTCT
+
@:::7;>CCCCBBCCCCBCA;;;=@A@AA5955;=9:4:<8<8593B8<;;>>>;?6>9><?C=@=AB?@@==7?=AAAAA.<;:==AD;BC;<8;;D<??8;:?@AA<ABA@@@@@<@@@<@<>==<<==?=AAAA;???AA@@A?@?>>>@@@8;;=>>><><@BB>???CB;?>AAA5A<A5;;AAA.@@@@@7>>>>>?>>>>39777+9=>>B<A=CC=AA??;<=2969666=>5;9A<@@;::@@@AC???@>@A>>:>>>>>;==:<>>;@A>;9
@ATNG8:01225:01073
GATGGTAGTATAGAGCTCTACATAGTACTCATTCGTTTCGGAAGATACAGGTACGTTAATAGTTAATAGCGTACTTCTTTTTCTTGCTTTCGTGGTATTCTTGCTAGTTACACTAGCCATCCTTACTGCGCTTCGATTGTGTGCGTACTGCTGCAATATTGTTAACGTGAGTCTTGTAAAACCTTCTTTTTACGTTTACTCTCGTGTTAAAAATCTGAATTCTTCTAGAGTTCCTGATCTTCTGGATACACTCATGTGCACCTACCATCGAATCCTCTTAGTCT
+
449939:>>;@@CDA;@==966==BCAAACBB@ACDE>??=?@A@ABC997:BA??;>?BBBB?B>BBAA@A@=<89;=;>.;;8>>AA9AA::7:@>9<=187??@@<AAAAAA@@<@@@<@=:::@???@=BBA@7<;A>>>@@@BD@@==>A:==><@B>D;??BB?@@@B=AA@@@5@=B<????>/>==@>5<<9;:;>=>>;????/=====9=;??=@>>>>==<A<=>>???<>>>=@@@?>=8;6669999B<77=43333949;4>AA=AA>??
@ATNG8:01230:01066
GATGGTAGTGTCATATGAGAGTGTGTACTCATTCGTTTCGGAAGAGACAGGTACGTTAAATAGTTAATAGCGTACTTCTTTTTCTTGCTTTCGTGGTATTCTTCTAGTTACACTAGCCATCCTTACTGCGCTTCGATTGTGTGCGTACTGCTGCAATATTGTTAACGTGAGTCTTGTAAAACCTTCTTTTTACGTTTACTCTCGTGTTAAAATCTGAATTCTTCTAGAGTTCCTGATCTTCTGGATAGCGACGCGATATACTACCATCGAATCCTCTTAGTCT
+
/:999@:0555;;9<;;955<<?:<<9554:<7<<=>6=@8<8;;;>===8<;;//)//(/558)/)--5-//7//)/4::<+<;7<98<044447:;;759.6@@BB@@A@C@A@@====+0*000/8;;A>BB==8CAABBBAA@;;99=<=?::;949?292944444<=>:===>>/;7:055==;(=9999,999====90/)///&/----(-38:8<8::://)/399:=<=8=89355599:;<@700////77//)4////)//47:916;;65
@ATNG8:01232:01083
GATGGTAGTATATCGCGTCGCTATCCAGAAGATCAGGAACTCTAGAAGAATTCAGATTTTTAACACGAGAGTAAACGTAAAAAGAAGGTTTTACAAGACTCACGTAACAATATTGCAGCAGTACGCACACAATCGAAGCGCAGTAAGGATGGCTAGTGTAACTAGCAAGAATACCACGAAAGCAAGAAGAAGAAGTACGCTATTAACTATTAACGTACCTGTCTCTTCCGAAACGAATGAGTACGTGTGACGTACGTGAGCTACCATCGAATCCTCTTAGTCT
+
=<<<7;;>CBBBB>>=/0/::::BB:5:68<<@996:>=@AA666>8=<2925?>?AFDG3C?BAAAAA@>:99,9<:9444$4;.5.555&5@B=A;9:CBBCBB@BB@BCD@CCAABCDDCCCDBBBCB@BCCC?AAABBBBB?B>A;;5;A@:;9BC?CCCAAB?BB?:99?BBCCC>BAA=?;5;@<@@=AAAA?@CDD>B>BCCC@C?BABDD?AABCA@@<?=?BC>CCC?CA@ABCCBBBBBBCDDDCCCCAAABCE@BBBBB=@@?>?>=@>>>>
@ATNG8:01238:01078
GATGGTAGGCGACATACATACGCGCCAGAAGATCAGGAACTCTAGAAGAATTCAGATTTTTAACACGAGAGTAAACGTAAAAAGAAGGTTTTACAAGACTCACGTTAACAATATTGCAGCAGTACGCACACAATCGAAGCGCAGTAAGGATGGCTAGTGTAACTAGCAAGAATACCACGAAAGCAAGAAAAAGAAGTACGCTATTAACTATTAACGTACCTGTCTCTTCCGAAACGAATGAGTACTGCGTCTCACTCTCGCCTACCATCGATTCCTCTTAGTCT
+
@;>?8==D?BBBBCBCACBCCBBFHADCC@GECCBB?B>BCE@A?B@DE?B?BCCCCBBB2B8;;CABBCDDCD>BB<<;;;*<B=A=@@@7@@??=BAACCB::4:???;?BB?BBBBBCBCCDBBBCCCE?BBBD@CBBBBBBB>B=B::6;C@@ACCD@BBBBBC?BB?BBB?ABBDA;99:4:AAAB3@@<;///:;=;;8;=CA;;8;=??CCD@DDCCCBC?B?AAA9A@@=?ABCCCBBAAACDCDBAACCCCC@A@A?B@@@@?=??AAA@BC@AA
@ATNG8:01239:01067
GATGGTAGGACGAGCGTCTGAGAGGTACTCATTCGTTTCGGAAGAGACAGGTACGTTAATAGTTAATAGCGTACTTCTTTTTCTTGCTTTCGTGGTATTCTTGCTAGTTACACTAGCCATCCTTACTGCGCTTCGATTGTGTGCGTACTGCTGCAATATTGTTAACGTGAGTCTTGTAAAACCTTCTTTTTACGTTTACTCTCGTGTTAAAAATCTGAATTCTTCTAGAGTTCCTGATCTTCTGGATACACTCATGTGCACCTACCATCGAATCCTCTTAGTCT
+
@;>><??C@BBBBC<:;BABABBB@CCCCCCD@CACC=CC@D?BBBBCCC@CCBBC@B?BCEE>A?ACBCBBBCC@CCCCC1CD<@?BF>BB@@>@EB=BC=A@@CBC?CCCCDDCD?BBB@C@CCCCABAC>AACC<AAAABABACCCCCCBAC@CBC?BB?A?AABBBBBBB=?::::.;>B>A@@AA1@CCCE=CCCCCCCBAA4;;;;*;A@BB@B@CG@BBCCBBB?B?AAAECC?ABD@CCBBBCCCCAAABBAB@CCC@CABBB?BB@CAA>ABBAB
@ATNG8:01246:01069
GATGGTAGCATCATGCATATCTCACCAGAAGATCAGGAACTCTAGAAGAATTCAGATTTTTAACACGAGAGTAAACGTAAAAAGAAGGTTTTACAAGACTCACGTTAACAATATTGCAGCAGTACGCACACAATCGAAGCGCAGTAAGGATGGCTAGTGTAACTAGCAAGAATACCACGAAAGCAAGAAAAAGAAGTACGCTATTAACTATTAACGTACCTGTCTCTTCCGAAACGAATGAGTACGTGTGCGACGTGTCTCCTACCATCGAATCCTCTTAGTCT
+
::<=9BDCCCCBCDCBCCDDBBBCC?CBB>AABAAB?B=AAA::4=7::6>?999?=?=>+B<=;<@@@A>>AA:>=@@?@@0@?>B5;;;*9@A:CCCCDDCBB?B?BA>ABB?AA?@@BBCCCCCCBBBC?CA@@=@?@@@@?C@F@C::;;CCECCCC@CBBA::7:A<ABB?BBBBC;???9?@AAA2;717///;<?@@<@=>>>><>;@BAAA@CBBBBCC?C?CDE@BAA>AAAABBBB@>>?????AABA??A:=>>=A@>>><>>:9889;;;@@
@ATNG8:01247:01087
GATGGTAGCGATATCAGCGCAGCCCAGAAGATCAGGAACTCTAGAAGAATTCAGATTTTTAACACGAGAGTAAACGTAAAAAGAAGGTTTTACAAGACTCACGTTAACAATATTGCAGCAGTACGCACACAATCGAAGCGCAGTAAGGATGGCTAGTGTAACTAGCAAGAATACCACAAAGCAAGAAAAAGAGTACGCTATTAACTATTAACGTACCTGTCTCTTCCGAAACGAATGAGTACGATGAGATCTCGTGTGCTACCATCGAATCCTCTTAGTCT
+
99//,0=ACDDCBCDCDCDGCBBB=BDD@CCCBBB@B>AABBBBB?BD?B?A>>79999(9<A@>BBA:9888)8<;;;;;'9>9=49::*9@@=BC>BA@BBB>A=@@=@BB@BDAABABBCDCCBBBCC?BBCB?B???AAAA>A?A;;:;CCCBCCC@AAA???=@A:@@@8>???8?BA<??===,997<<=;AACD?C?B?>>:>=BA@==9==?>>@@8<7;;:1;>@=@AAACA@<;;@@>>>?AA???<889AA<A777>1//)///59558>
@ATNG8:01248:01048
GATGGTAGGTGCACATGAGTGTATCCAGAAGATCAGGAACTCTAGAAGAATTCAGATTTTTAACACGAGAGTAAACGTAAAAGAAGGTTTACAAGACTCACGTTAACAATATTGCAGCAGTACGCACACAATCGAAGCGCAGTAAGGATGGCTAGTGTAACTAGCAAGAATACCACGAAAGCAAGAAAAAGAAGTACGCATTAACTATTAACGTACCTGTCTCTTCCGAAACGAATGAGTACGATAGTCAGAGCAGAGCTACCATCGAATCCTCTTAGTCT
+
9:<<==;A;@@CC?CCCCCFCCC;;;;BB?AABC;97:=AACBBBDACC;;8;BB::;;;*;>DCGFHFFC@@@;@B;;;;.;@5;5;;0:==:>@@ABBDCD?B?BB@BBB?BCBBCCCCCCCCCCCCC@BABA@CBBABBBB?A?A;;7;BBCBBBD@BCBBBB?BB?BBB?CBBBC;???8:::::*:@9=;;;?>>><@=AA;;7;:=AB>><>?<9<;=8=9;;;1;==8=>>>=>>ECB@?@???AAAAA8::=@@=>=>AB<>>:>>=8?@===
@ATNG8:01249:01078
GATGGTAGTGCGTGAGAGAGAGACCCAGAAGATCAGGAACTCTAGAAGAATTCAGATTTTTAACACGAGAGTAAACGTAAAAAGAAGGTTTTACAAGACTCACGTTAACAATATTGCAGCAGTACGCACACAATCGAAGCGCAGTAAGGATGGCTAGTGTAACTAGCAAGAATACCACGAAAGCAAGAAAAAGAAGTACGCTATTAACTATTAACGTACCTGTCTCTTCCGAAACGAATGAGTACGAGAGAGCACACGTGTCTACCATCGAATCCTCTTAGTCT
+
////)/::<BBBDDFDCBBB@A994)4995:<<@A?7?>BBAABC>8BB?B=BBBBBAAA+=7=<8=BBABBCD=7899999$4;6;4;;;0;==:>CCC@BA;;99?CC>@AA?988CCCABBC;<:EDDD@CCDCADCBCBB?@;<;@00+0<<=@>?A>AAAAAB?A@>ABC@BBAAA288728AACC2A=<@;;<@AA??7;7:?>A;?5;;BA@=@FCBBBB?B=@@A<ADC?B;;:ACBBABBC::9DA:::??>B???:===@@<>>;>??;?>>>>
@ATNG8:01252:01060
GATGGTAGCTCACGTACGTCACACGTACTCATTCGTTTCGGAAGAGACAGGTACGTTAATTAGTTAATAGCGTACTTACTTTTTCTTAGCTTTTCGTGGTATTCTTGCTAGTTACACTAGCCATCCTTACTGCGCTTCGATTGTGTGCGTACTGCTGCAATATTGTTAACGTGAGTCTTGTAAAACCTTCTTTTTACGTTTACTCTCGTGTAAAATCTGAATTCTTCTAGAGTCCTGATCTTTCTGGAGATACACATGATACTCTACCATCGAATCCTCTTAGTCT
+
<<==@CDBC;6///77///<:<@@ABAAA@BC?@@>B59929.4;777//)/9552,8(-(---(-387:;B773;2889998)8=4655587+7833.3874;;.333::A3>=>555>@9;?>4:5:==>=;;;:>>>>5;;;;;:??>:::<///=166::>>5;7;??????@@388>>>/>5;5;;;;:+;;333-------23-..33)335;=472993///33-//9==<=;;;3::<766///::3665888:;>;;;9>?@>>=?>7;;A9<<??=
@ATNG8:01259:01084
GATGGTAGTGTCAGTGCGCGTCGTCCAGAAGATCAGGAACTCTAGAAGAATCAGATTTTTAACACGAGAGTAAACGTAAAAAGAAGGTTTTACAAGACTCACGTTAACAATATTGCAGCAGTACGCACACAATCGAAGCGCAGTAAGGATGGCTAGTGTAACTAGCAAGAATACCACGAAGGCAGAAAAAGAAGTACGCTATTAACTATTAACGTACCTGTCTCTTCCGAAACGAATGAGTACGTGTGACGTACGTGAGCTACCATCGAATCCTCTTAGTCT
+
77//)/9;;AB>966>C956==::;8<<<155666>;>9;:888//)//)//66/3333$3,33333338333(3944444$49494999+;;97<<655555=9=9=<8>5404::9==CABCCCCCCCC@BBBB@@@?BB@@A6;8;;<7;D@@ACCC?BBCCAB?BC?BBB?BB=>9>:>><<AAA/@>675557;;9959777771749:@BC899AAAAB?A?ABB<ACB599?887777=879CCB?@?@?AA@?AA288877/7;8778<?=777
@ATNG8:01263:01068
GATGGTAGGACGAGCGTCTGAGAGGTACTCATTCGTTTCGGAAGAGACAGGTACGTTAATAGTTAATAGCGTACTTCTTTTTCTTGCTTTCGTGGTATTCTTGCTAGTTTACACTAGCCATCCTTACTGCGCTTCGATTGTGTGCGTACTGCTGCAATATTGTTAACGTGAGTCTTGTAAAACCTTCTTTTTACGTTTACTCTCGTGTTAAAAATCTGAATTCTTCTAGAGTTCCTATCTTCTGGGTCTCTCTCTCACGCACTACCATCGAACTGCAGAGTCT
+
::::;=9<9555599;<<<>>@;;<?>==@?A<@CCC>BC@DAAAABBBB?BCICCAC@BBCB@C@CCCCCCBBB;;;CBC,;;7;;DC>@@@B=BBB=AB8;;ACDDI?DCCFFKCB?BBB>B@CCAA9;:B?BBBB>BBBBBBBBDBBBDFE@@>@BA<@?=@??@@A@@ACC?C;;;;.;=A<;;;;;*;AAAC>C;;;@@A;:;4;9;9*9@?>?;?=BC?BBB@@AB@B@A@@AA>A@BB=<;;CB@@B000..00@>=>=;:0<83///898/53<;
@ATNG8:01217:01097
GATGGTAGTATCTGCACACTCTGTCCAGAAGATCAGGAACTCTAGAAGAATTCAGATTTTTAACATCGAGAGTAAACGTAAAAAGAGTTTTTACAAGACTCACGTTAACAATATTGCAGCAGTACGCACACAATCGAAGCGCAGTAAGGATGGCTAGTGTAACTAGCAAGAATACCACGAAAGCAAGAAAAAGAAGTACGCTATTAACTATTAACGTACCTGTCTCTTCCGAAACGAATGAGTACGAGAGAGCACACGTGTCTACCATCGAATCCTCTTAGTCT
+
4;99<@<ACB;;6;<><CDBBB===8<AB=AA;;;?4:59=?9>;A?CC?B?89783A=B+B>?>9883333:<<3::66666'///////$/870679:66655/56996:986::::CABBCCDCCCCCC?CCBB<@@BBBBBB>C@C??=@BBBBBBB?CCCBBB?BB>B@@<>>988)8887=BBBC/BB=B888@@?>@8>;?>=?9<9=@BBA?BA@@@CB@D?BCC;CBC?AA@BBCCBBBAB===BBBBDDD>>>>>;>>>>E;>><???<A@???
@ATNG8:01220:01132
GATGGTAGAGTACAGTGTAGTAGACCAGAAGATCAGGAACTCTAGAAGAATTCAGATTTTTAACACGAGAGTAAACGTAAAAAGAAGGTTTTACAAGACTCACGTTAACAATATTGCAGCAGTACGCACACAATCGAAGCGCAGTAAGGATGGCTAGTGTAACTACCAAGAATACCACGAAAGCAAGAAAAAGAGTACGCTATTAACTATTAACGTACCTGTCTCTTCCGAAACGAATGAGTACGTGTGATGTACGTGAGCTACCATCGAATCCTCTTAGTCT
+
:B45:;=BBDCCCCHGDBBCCCCCC@CDD@CBC@@@>A?AAAABBB?BC?B@BBA@@@@@2@=ABCCCBBBBBB9?=;;;;;*;A>B5;;;*:BB=CCBCDDCBB=?=?@?ABB?BBBABCBBBDCCBCCBB@BCA@>@B@@>>>=;@@CCC@ACCBCBAA?BBBC@C@A@<@BA>ABA@A;:::>=@@@?.?BBBBBCDCBB?B@BBDC?B?BBBBB?CCCCBBB9:9:BC=C??<?AABBCCCBABBBBCAAACCCCBBBBB?BBBBB?BC?@@@<A?>:=
@ATNG8:01224:01120
GATGGTAGCTCTGCTCTGACTCTCGTACTCATTCGTTTCGGAAGAGACAGGTACGTTAATAGTTAATAGCGTACTTCTTTTTCTTGCTTTCGTGGTATTCTTGCTAGTTACACTAGCCATCCTTACTGCGCTTCGATTGTGTGCGTACTGCTGCAATATTGTTAACGTGAGTCTTGTAAAACCTCTTTTTACGTTTACTCTCGTGTTAAAAATCTGAATTCTTCTAGAGTTCCTGATCTTCTGGTATACACACTCGCTCGCTACCATCGAATCCTCTTAGTCT
+
44;<9<B@<;;;;>?DAAACB@@BCDCBA@@?9?@AA<@@;@<9:5<<>>:;@;95.45455>:>:695@=556<8==>>>+<<7::==4=AAA<ACE?BB>@@B@@A@CCCCCCBC?CBC@B?CCDDDCCC@BBBC@CCCCCBBBCBBBCCC??<;;;?BCAF?BAB;;;BCCADAAA@3@+0/////$/9::=6;@CCBB?:55.5555$4;;<=7;7;A<?ACCCDD?C?BCBBAA899C=BBBCCB@AABBBBBBBA@@C@BBBBB?BB@AA@>AAAAA
@ATNG8:01235:01111
GATGGTAGTGTCAGTGCGCGTGTCCAGAAGATCAGGAACTCTAGAAGAATTCAGATTTTTAACACGAGAGTAAACGTAAAAAGAAGGTTTTACAAGACTCACGTTAACAATATTGCAGCAGTACGCACACAATCGAAGCGCAGTAAGGATGGCTAGTGTAACTAGCAAGAATACCACGAAAGCAAGAAAAAGAAGTACGCTATTAACTATTAACGTACCTGTCTCTTCCGAAACGAATGAGTACTATAGACTATCTGAGACTACCATCGAATCCTCTTAGTCT
+
77::<AA@BBBCCCCCDEDCBCBB@CBB@BA@@>?;?;@@AAAAB@DC>A=?==99:::(9?BBDBBBCB???5=>;;:;:*;C=A4;;;.;DD?B;9:>BCBB?B?BB?BCC?BBAABCDEECBDCCCBB=CCCC?A???CCCC<A<@9969CCCBBBB?BBBBBB?CD@BBB?BCDFE>B::5:<<<</<<8?:::@AA@@<?:?>??8<6<@BBB@BBBBCCC?A???>7?@@=@AABCDBBAACAA???ACCCCCCCBCC?CCCCC@BB?@A@=BBCAA
@ATNG8:01238:01100
GATGGTAGCGCGACGAGCGTAGACCCCAGAAGATCAGGAACTCTAGAAGAATTCAGATTTTTAACACGAGAGTAAACGTAAAAAGAAGGTTTTACAAGACTCACGTTAACAATATTGCAGCAGTACGCACACAATCGAAGCGCAGTAAGGATGGCTAGTGTAACTAGCAAGAATACCACGAAAGCAAGAAAAAGAAGTACGCTATTAACTATTAACGTACCTGTCTCTTCTGAAACGAATGAGTACGTGTGCGACGTGTCTCCTACCATCGAATCCTCTTAGTCT
+
4;4469=BA@ABA>A@BBCCDBBBCC;BCC?CCBCBDAC?BBBBBBB?A@=@=???@@>>@.@>AA@@BBBBBCD=999:999':D;@;@@?0?AB:CA;@ABBBB?D@@@?@CC?AAABBBCDCCBBBBCCC?CBBB?AABBAAAD@CACBB?ACCCCBAA?BFCCBB?BD<@?B=@@@@@;9976=@@AA/<<7<///<;ABC:>:>@??<?=B@CBB?BBBCB@A>?BCFG>CCC?AA@CDCFBBB>??ABA?>??@@@=@@@=A===B=AA=;;;7;BBBB
@ATNG8:01240:01094
GATGGTAGAGTATCATGTGTATCTCCAGAAGATCAGGAACTCTAGAAGAATTCAGATTTTTAACACGAGAATAAACGTAAAAAGAAGGTTTTACAAGACTCACGTTAACAATATTGCAGCAGTACGCACACAATCGAAGCGCAGTAAGGATGGCTAGTGTAACTAGCAAGAATACCACGAAAGCAAGAAAAAGAAGTACGCTATTAACTATTAACGTACCTGTCTCTTCCGAAACGAATGAGTACGAGAGAGCACACGTGTCTAATCGAATCCTCTTAGTCT
+
99997;<ACCBBAAABBBDCCCCBB?AAA>ABCCBA?A=AABBBBB?BB@B@BBA@@>@@,A?BCCBFHF@DCD<AA;;;;;*;;5:?BFE9DBA?ACCBBBB9949>AB>BBB<??CBBBDCCCECCBBBD?BBBC?AAABAAAD@D?C::6:A@@@DCB@BBBBAA@BC?BBB=@@AAA;@9949>>>?/<<7<///66:<>;><A@??<@<==BCB@CCDA@AC@C@BBC=CCC@CCABBBBBBBBBBBBBBBB>>>BBBB?BB::7::=A=>7;;>??
@ATNG8:01240:01114
GATGGTAGAGAGAGCTCTCTCATCGTACTCATTCGTTTCGGAAGAGACAGGTACGATTAATAGTTAATTAGCGTACTTCTTTTTACTTAGCTTCTGTGGTATTCTTGCTAGTTACACTAGCCATCCTTACTTCGCTTCGATTGTGTGCGTACTGCTGCAATATTGTTTAACGTGAAGTCTTGTAAAACCTTCTTTTTACGTTTACCCACGAGTTAAAATCTGAATTCTTCTAGTAAGTTCCTAGATCTTCTTGGGTGCGCTACCAAGTCTCTCACCATCGAATCCTCTTAGTCT
+
;===:><@ADCCBBB;66;999999<A=A@;;49@C>9;@;?8;;48:00)0/;0//58388680:)/(//=;3:3;455;;;*538)...-(-7--.2633.57.2529:A69////.8835;72:1:9:49<56.6:<<1799:88>9>:>>;;;;A;:::6255)24666..)/86857>>@@.;5>58:>>>.<;5;80;;9-----.7(...&.7756/50594:42,,,(,2,20222339:7//).8066662222,2,222,--6672--.882662877277...
@ATNG8:01241:01139
GATGGTAGCTCACGTACGTCACACGTACTCATTCGTTTCGGAAGAGACAGGTACGTTAATAGTTAATAGCGTACTTCTTTTTCTTGCTTTCGTGGTATTCTTGCTAGTTACACTAGCCATCCTTACTGCGCTTCGATTGTGTGCGTACTGCTGCAATATTGTTAACGTGATTCTTGTAAAACCTTCTTTTTACGTTTACTCTCGTGTTAAAATCTGAATTCTCTAGAGTTCCTGATCTTCTGGACAGAGTGTGCAGATTACTACCATCGAATCCTCTTAGTCT
+
9;9:;@=BBB;A<A>>=B>BBBCCBBBBBC;;8;BCB=BB?BADECCCBB@BBBBC?B?BBAA>A?BBBBABCCC@BBBBC3BC?B;;;29AAB>???;AA?998BBC@AA???BA=7://+/16897758>8;<AB8<:9////9//6A:8:@@8<67/681613-----06626;;;;,71765////'/867;)-----,6--.0566+67:66.3.//.999///169>@>>>@7;;B:==?==;;;@@@AAAA==<///9<9:>?<?A<???<????A
@ATNG8:01247:01131
GATGGCAGCTCTGCTCTGACTCTCGTACTCATTCGTTTCGGAAGAGACAGGTACGTTAATAGTTAATAGCGTACTTCTTTTTCTTGCTTTCGTGGTATTCTTGCTAGTTACACTAGCCATCCTTCTGCGCTTCGATTGTGTGCGTACTGCTGCAATATTGTTAACGTGAGTCTTGTAAAACCTTCTTTTACGTTTACTCTCGTGTTAAAAATCTGAATTCTTCTAGAGTTCCTGATCTTCTGGGTCTACGCTCGTCGCGCTACCATCGAATCCTCTTAGTCT
+
9;9:>@CABCCCCBBCFBBBDDCCBAABDCBB>BBB@=AA=A@CCCCDCC@AABCC@C@CAAA?B@BCBBCBBBC?CBBBB1BB>BBAD=BBBB?@@C?CC>AABBCD?BBBCCCCC?BBB=A=ACCBBBB>BBBB>BCCCBBBBCBBBBBAAA@CBB?BB?B?AADBCDCCB=A:::9-9;@;9999*;CA@A>BCDDDCCCBC5<<<<*<BACCAC@CD@CCCCCCC?C?AACCBC?C>AA<ABBDCBBBDCBBB@??BBC?B@@@A>CB>@@A?BCAA@
@ATNG8:01250:01112
GATGGTAGCGCATATCAGCGCAGCCCAGAAGATCAGGAACTCTAGAAGAATTCAGATTTTTAACACGAGAGTAAACGTAAAAAGAAGGTTTTACAAGACTCACGTTAACAATATTGCAGCAGTACGCACACAATCGAAGCGCAGTAAGGATGGCTAGTGTAACTAGCAAGAATACCACGAAAGCAAGAAAAAGAAGTACGCTATTAACTATTAACGTACCTGTCTCTTCCGAAACGAATGAGTACGAGAGTCGAGCAGAGCTACCATCGAATCCTCTTAGTCT
+
@B?:=><?@@BCCGCCCBBBBBCIC?IDDA;;;BAB>B>@@CCC?@>@C@C?BCBCCBBB2B@BCCCEECC;::/;C;;;;;*;@;@495906A>:=B=CCDDDD=><>C@CBB?A@@AABCBCBCCCCCCC@CCAA<A@@@BCBC@DAC@@?@CBBBBBC@CCCABB?BD@BAB<??==<7?9949AAAB3AB>@998A??AA<@=>>>@<@<?>CCC@CCCCCCC?C?BBB=BBB@BAAACBBB<<=BCBB@A@ABBBBCBB?BA@DD=??:9::5:A<=>
@ATNG8:01253:01103
GATGGTAGAGTACAGTGTAGTAGACCAGAAGATCAGGAACTCTAGAAGAATTCAGATTTTTAACACGAGAGTAAACGTAAAAAGAAGGTTTTACAAGACTCACGTTAACAATATTGCAGCAGTACGCACACAATCGAAGCGCAGTAAGGATGGCTAGTGTAACTAGCAAGAATACCACGAAAGCAAGAAAAAGAAGTACGCTATTAACTATTAACGTACCTGTCTCTTCCGAAACGAATTAGTACTATAGACTATCTGAGACTACCATCGAATCCTCTTAGTCT
+
BBB?@DCDCCCCCCCCCCCBBCCCC?CDC@CCCC9999>AADBBBA?BC>B>BBBBBBBB3B>BBCABBCCBBB9<=99:::*;B=A5<<<6;ED@BBBCDBBBB@B@CC@BBC?BABBBCCCEEBBBCAAA@CDBB?BBBAABBB?B?BCC?BBBCBACA?AAC@@?>CD>A7849>=>@9??;8=AAAA/?>:>888@A@BA;@<@@??;?<@@CBB?BBCCCDC>A>ACC>B??>>@BBBBBBBAAACCAC?>AA==;AAAA;>===A=AA;;;;5;=<;=
@ATNG8:01257:01114
GATGGTAGATACTCGCTGATACACCCAGAAGATCAGGAACTCTAGAAGAATTCAGATTTTTAACACGAGAGTAAACGTAAAAAGAAGGTTTTACAAGACTCACGTTAACAATATTGCAGCAGTACGCACACGATCGAAGCGCAGTAAGGATGGCTAGTGTAACTAGCAAGAATACCTCGAAAGCAAGAAAAAGAAGTACGCTATTAACTATTAACGTACCTGTCTCTTCCGAAACGAATGAGTACTGTATCTATGTGTGCGCTACCATCGAATCCTCTTAGTCT
+
77//,/:;AB;66<;;;=@?@CCBM?CCB?BBB9:8>A<?>?774@6@?>?;37333@?@+B77528887777>355@C@@@+<@;@:@@@4@<B96966===6989>AC?BCB?BBAABBBCBCCCEEBBBBBCBB@BBBBBAAC@D@C@@=@B@@@BBCACCCCCC?BB?BBC?A@@@@;@?>;?CGFF3BA;::;;AAB@@;?;ABAB=C<==BCD@DBBABBC@C?CAC>CAA=CAAAABBBBBB@AA@A@AC@BBBB@AA=AAAAD=>><>>?8=BBCB
@ATNG8:01261:01116
GATGGTAGGCGTGTGAGAGTCTGCCCAGAAGATCAGGAACTCTAGAAGAATTCAGATTTTAACACGAGAGTAAACGTAAAAGAAGGTTTTACAAGACTCACGTTAACAATATTGCAGCAGTACGCACACAATCGAAGCGCAGTAAGGATGGCTAGTGTAACTAGCAAGAATACCACGAAAGCAAGAAAAAGAGTACGCTATTAACTATTAACGTACCTGTCTCTTCCGAAACGAATGAGTACGTGTGCGACGTGTCTCCTACCATCGAATCCTCTTAGTCT
+
444406>C@CCCBBBCCBB@AABCC:AB>9@@;;;@<@<@@A;9:=:<<6<2;<37788+;3=@>787A@@=>6=777;807>6719<</6551779999<;;7<=@?8>7818>>>@@====>===>=@=@@@@<???@@6//,/7<<?<???@@???=????@@;>>8==<8;;787*8<97/////(///877<>>>><@=ABCB=A6:;;;E<>>@@@AA<@:8//)///)/88;6;;B??>=====;;;CBAA;AAA=AAA;;5;;5;;;:>?>?@
@ATNG8:01215:01169
GATGGTAGCTATACGTATATCTATGTACTCATTCGTTTCGGAAGAGACAGGTACGTTAATAGTTAATAGCGTACTTCTTTTTCTTGCTTTCGTGGTATTCTTGCTAGTTACACTAGCCATCCTTACTGCGCTTCGATTGTGTGCGTACTGCTGCAATATTGTTAACGTGAGTCTTGTAAAACCTTCTTTTTACGTTTACTCTCGTGTTAAAATCTGAATTCTTCTAGAGTTCCTGATCTTCTGGAGATACACATGATACTCTACCATCGAATCCTCTTAGTCT
+
94<<8@FCBB=FCCBCDDCCCBBBBBAABB;;9;BAD<BB>B@A@@CCAA?ACCCB?C@CCBB?A@BBBBBAB?<9999:9$7=6@@@A9@BBC?B==:=B<?@BBB@=AAA>====;AAA7;7;>>>><<<;AB>>9@>>>>@??AAAAA>>>?9<<?<??<?=@@@@@@@@A;=<<<<1<:A9=>@@@/@@9991866///=99<1888)5=;=B<B=??;?>==A>>:==BAAAAA588@;A?>>A<<<AC>><>?@A@>>7;=@@>9>A;?>>:>>>>=
@ATNG8:01224:01181
GATGGTAGCACGACACGACGATGTGTACTTTCGTTTCGGAAGAGACAGGTACGTTAATAGTTAATAGCGTACTTCTTTTTCTTGCTTTCGTGGTATTCTTGCTAGTTACACTAGCCATCCTTACTGCGCTTCGATTGTGTGCGTACTGCTGCAATATTGTTAACGTGAGTCTTGTAAAACCTTCTTTTTACGTTTACTCTCGTGTTAAAAATCTGAATTCTTCTAGAGTTCCTGATCTTCTGGTCTACTACACTGTACTCTACCATCGAATCCTCTTAGTCT
+
A?<=?BCE@AAC@A<<==ADCDGCCCCCCG>CCCD?CC@CBGFABABB@BCCBB@DABBBB?C@CBBBCBA@@<>?>>?.=<<@99:29CBB?AAB@BB@BBBBBB@BCBBBBBB>BBA;=;;<=<:;;A=DDCC8>>@>>>?@>==BC<;;?;>==:>?<?<AAAAA?>@A<A???@6?<@:>????.>>9990558///<97;6<DDD/>>?@A=A=@@=???@:88:>:>??@>>;??A<ADDD??>>@>>>>>>D=9//-/9:<<9=A<??@=@A>>>
@ATNG8:01228:01143
GATGGTAGCAGACGTGACAGAGCGCCAGAAGATCAGGAACTCTAGAAGAATTCAGAATTTTTAACACGAAGAGTAAACGTAAAAAGAAGGTTTTACAAGACTCACGTTAACAATATTGCAGCAGTACGCACACAATCGAAGCGCAGTAAGGATGGCTAGTGTAACTAGCAAGAATACCACGAAAGCAAGAAAAAAGAAGTACGCTATTAACTATTAACGTACCTGTCTCTTCCGAACGAATGAGTACCTCTCAGACGCTCGTCCTACCATCGAATCCTCTTAGTCT
+
9://)///55<555<55555:99:;5::>5:@<???<?>A@?999C=BB>A<?>993:999(8175233,376669095@>;;;(9@5@6;;?0?==9=======::0959?<ABB?BB?=ACCCCEBBBBBCB@BCBC?BCCBA@??4<5;;;5;A@??BDB?BBBABA@BC<99:?BA??>4<881888888%/;76////:=987:<????:?<??A@@=@BBBBBE@C>AA=@@@>ABBBBBB@998A??@@@@A===@5;;@389A@@7==7///9=@7;;
@ATNG8:01228:01172
GATGGTAGCTCGCTGATGATATCTCCAGAAGATCAGGAACTCTAGAAGAATTCAGATTTTTAACACGAGAGTAAACGTAAAAAGAAGGTTTTACAAGACTCACGTTAACAATATTGCAGCAGTACGCACACAATCGAAGCGCAGTAAGGATGGCTAGTGTAACTAGCAAGAATACCACGAAAGCAAGAAAAAGAAGTACTCTATTAACTATTAACGTACCTGTCTCTTCCGAAACGAATGAGTACTGTATCTATGTGTGCGCTACCATCGAATCCTCTTAGTCT
+
9:==?CCCCB?CCDCBCDBCBBBBD@BDC@CBD@;;8;@B?????A=@@>B<@?=:9:::(9=ABEAAABACDD9@<;;;;;*;@>B5:::&5>>9>B=BDDBAB@B?BB?BBB?BBBBBCCCCCCBBCBBB@CAAA>AA@@AAA@=@=@::7;CAAACCC?ADBBBC?BB?BBC?BCBAA;@:818<<=<.;A;?787FAA@?<@=B===<A=@??AD=A====>>>E<???8>>>=AAAA>>>A??@@>>;;;>C8:588?>>;>@AAB:>==BAA:??==>
@ATNG8:01248:01165
GATGGTAGTCTCAGATAGTCTATAGTACTCATTCGTTTCGGAAGAGACAGGTACGTTAATAGTTAATAGCGTACTTCTTTTTCTTGCTTTCGTGGTATTCTTGCTAGTTACACTAGCCATCCTTACTGCGCTTCGATTGTGTGCGTACTGCTGCAATATTGTTAACGTGAGTCTTGTAAAACCTTCTTTTTACGTTTACTCTAGTGTTAAAAATCTGAATTCTTCTAGAGTTCCTGATCTTCTGGAGATATCATCAGCGAGCTACCATCGAATCCTCTTAGTCT
+
:;<<=AAC@AACCCDECCCCBBBCBCABAA@?;@BCB>BDAGACBBCBBC@CBBCF@C>AACB>B?AAAAA9947177337$3<6;9><5ABBB?BBB?BB=A@BCCDACDCBABCBABBB?B@CCCCBBBB@BBAA?BCCCDBAACCCCCCBBB?AAA?BB?D?BBC@@ACCC@CCDEF;B>A;;;;;;*;ABCC=CCEFBCCCCB<AAAA0@BBCF@CACCACBBBABE@B@CBBBBC>AAC@CCCCCCBBBCBBBCBBBDBB?BBBBB?BB<@@@>BCA@@
@ATNG8:01249:01160
GATGGTAGTGATACAGATCAGACACCAGAAGATCAGGAACTCTAGAAGAATTCAGATTTTTAACACGAGAGTAAACGTAAAAAGAAGGTTTACAAGACTCACGTTAACAATATTGCAGCAGTACGCACACAATCGAAGCGCAGTAAGGATGGCTAGTGTAACTAGCAAGAATACCACGAAAGCAAGAAAAAGAAGTACGCTATTAACTATTAACGTACCTGTCTCTTCCGAAACGAATGAGTACAGAGAGTACGATATGTCTACCATCGAATCCTCTTAGTCT
+
;<9:=@<?AAB@A>>==<BABBB@@7;BC;@@@?:8047:>:373=5:96@;99783333$3489:BB>>=;;:.:=;;:;:$4:99255)5<<7;<<;===CD?C@CD@BAA?BBDABBCAAABBBCCDD@CBBB@A???999A;A=A@@=@CAAACBBGCBBBCB@??;?A@=@AAAA;<<<8=?BBB/@@=A>>>>??AA<?;?@@@7:6:?A@A?CBCBCBC7:9:CD=BBB?CCBBBCCDCBB??BBAA=?????@>>>=AB@??<?B===>=A?;;;
@ATNG8:01256:01162
GATGGTAGGACGAGCGTCTGAGAGGTACTCATTCGTTTCGGAAGAGACAGGTACGTTAATAGTTAATAGCGTACTTCTTTTTCTTGCTTTCGTGGTATTCTTGCTAGTTACACTAGCCATCCTTACTGCGCTTCGATTGTGTGCGTACTGCTGCAATATTGTTAACGTGAGTCTTGTAAAACCTTCTTTTTACGTTTACTCTCGTGTTAAAAATCTGAATTCTTCTAGAGTTCCTGATCTTCTGGGTCTACGCTCGTCGCGCTACCATCGAATCCTCTTAGTCT
+
44==<CCC@BBCFFCC@?ACGDCD@CBBAAAA?ADCC>DD@C@BBBDDCC@CCDCB?B?CCCB?C@CDCCBCCCD????>>0>@<@??>:@@>A=ABB>BB?@@BECC@CCBCCBBB?BCC@B?CCCCCCCC?BBCC@CBCBCCCBBBCCDAAAB>BBC?@@>@<@@CBBBCBC=A;:::6:=B;:::::*;B@@B>CBDDCCCCCC>AAAA2ABCCC@C@CC?CBAADBB?B?BBBABC@CAAB=BCCCDCCCCBBBCCCCCAA>ABBBB>BB=AA@>BBBBB
@ATNG8:01258:01163
GATGGTACGGACGAGCGTCTGAGAGGTACTCATTCGTTTCGGAAGAGACAGGTACGTTAATAGTTAATAGCGTACTTCTTTTTCTTGCTTTCGTGGTATTCTTGCTAGTTACACTAGCCATCCTTACTGCGCTTCGATTGTGTGCGTACTGCTGCAATATTGTTAACGTGAGTCTTGTAAAACCTTCTTTTACGTTTACTCTCGTGTTAAAAATCTGAATTCTTCTAGAGTTCCTGATCTTCTGGTGTCGTCTATCATGTACTACCATCGAATCCTCTTAGTCT
+
@=//)////27::<>655<555;=A?BBCBCCCACCBB=AAAFAFEFCCCCABBBBB@B?BB@@>A@CDBAAABCC@DCDCC5DC@BBCD?AABC?BBB>BB?@@@BCC@GDCCCDBC@BCC@C@FCBB@@@@>BAAB>B;;;BBBBCD@@@AA@@;@@@;>>3919<AAABBAA=A;;;;-;=B;::;;.9@@@D=CBBCCCBB@@4:999'9?999:>=BB@BBDBA@@=?;?@ACBB@BCFACBBBHDBBCCBBCCBBC@A@?BCBAA>AG?BBA?BBBBC
@ATNG8:01258:01176
GATGGTAGGCGAGAGTGAGACGCAGTACTCATTCGTTTCGGAAGAGACAGGTACGTTAATAGTTAATAGCGTACTTCTTTTTCTTGCTTTCGTGGTATTCTTGCTAGTTACACTAGCCATCCTTACTGCGCTTCGATTGTGTGCGTACTGCTGCAATATTGTTAACGTGAGTCTTGTAAAACCTTCTTTTTACGTTTACTCTCGTGTTAAAAATCTGAATTCTTCTAGAGTTCCTGATCTTCTGGTGTCGTCTATCATGTACTACCATCGAATCCTCTTAGTCT
+
:;9:=@CC@BCAA@C@CCDBB=BBBBBAAA:;7;BBB=CC?B?CBBCDBB?ACCCD?B?BBCC?B?BBBBBBBBB?@?A@A3>>;>AAA:>@@@>ABD@BB@>=:>@@<AAA@@@>>;@AA8<8<<<>;>>?<>@@@:=;==>>@@AADAA?@@@<>>><>A<A=A@?==?DAA<@???>3?<>7;;@@@.@A>==0777578<;8818===/>@@@A=C=;<8;@@@:;:=@<>@A???;AAA<>?????><<A@AAAA>>>>>7=@@@D=AA;AAA=>>;;=
@ATNG8:01221:01206
GATGGTATGACGAGCGTCTGAGAGGTACTCATTCGTTTCGGAAGAGACAGGTACGTTAATAGTTAATAGCGTACTTCTTTTCTTGCTTTCGTGGTATTCTTGCTAGTTATACTAGCCATCCTTACTGCGCTTCGATTGTGTGCGTACTGCTGCAATATTGTTAACGTGAGTCTTGTAAAACCTTCTTTTTACGTTTACTCTCGTGTTAAAAATCTGAATTCTTCTAGAGTTCCTGATCTTCTGGTGTCGTCTATCATGTACTACCATCGAATCCTCTTAGTCT
+
;;99.5445:>@<<@>A<BBCAAB=995=>6946>;;8;?<@;00/////)555995;:=@>>*0+/008;///:)////&/93<;<:14455.6<>9>C969=>>><>CBBCBBC@BBFAC?;;;;;;@A5;;BA?BBBBB;;;B@@@CCBBF@BBD?A@=A8::CBBBDBC>A;;;;.;>B>@@@@@,A@CDD9;<B@@?:999.9494'4@>>@;@;@A=@@@AA@@=@=???ACC>C?B=;<;;;;AA@@AB@@@BCBDE@BBBBE@AA>A??=?CC;;
@ATNG8:01225:01224
GATGGTAGCAGACGTGACAGAGCGCCAGAAGATCAGGAACTCTAGAAGAATTCAGATTTTTAACACGAGAGTAAACGTAAAAAGAAGGTTTTACAAGACTCACGTTAACAATATTGCAGCAGTACGCACACAATCGAAGCGCAGTAAGGATGGCTAGTGTAACTAGCAAGAATACCACGAAAGCAAGAAAAAAGAAGTACGCTATTAACTATTAACGTACCTGTCTCTTCCGAAACGAATGAGTACGATGAGATCTCGTGTGCTACCATCGAATCCTCTTAGTCT
+
::::4999;==AABCC??=?GCCCB@BGD?CCBAAA>A>@DBBBBB@BB?B@BBBBBCBB3B?B>?BBB>?;::.9:;;:;:'9>992999'9@@5696@@@A@B?B?BB?BCD>AABBCABACDCDDBCBB@CAAA=??BBBBBB?C@D::;<BDCBBCC@CBBAAA>AB=????BB??D5:;91::::::&:>5:868BCBCA<A<@@@A:>:=@BCC@CCAAABB@B>AAD>CCC?AAABBCBCC>;;>>??===?A;;;>?@=A@@@@<>><>??=ABBBB
@ATNG8:01225:01237
GATGGTAGTGATACAGATCAGACACCAGAAGATCAGGAACTCTAGAAGAATTCAGATTTTTAACACGAGAGTAAACGTAAAAAGAAGGTTTTACAAGACTCACGTTAACAATATTGCAGCAGTACGCACACAATCGAAGCGCAGTAAGGATGGCTAGTGTAACTAGCAAGAATACCACGAAAGCAAGAAAAAGAAGTACGCTATTAACTATTAACGTACCTGTCTCTTCCGAAACGAATGAGTACGTGTGCGACGTGTCTCCTACCATCGAATCCTCTTAGTCT
+
999:,//>;;5<955<=;?;>BBBC?@AD@BBBBBC@C@AAA893;6884;<897;8888)86:A>CBBB>>@C:??BBBBB5BB@D<@@A7@BB?BDBCCCBBC=@<@@<?A@6;:AAABCBCICCCCCDC@@@@@@A@@?AAAB?@<@0000@@@@BBB?BCCBBA?CD????<??AAA298<897778(8@4;:;;?>???<@=AAAB7;6;>BAB@CBCAACC@C>ABD>C??=999CCBBBBBB????B>>@?===8===;==>A@<@@=@??<?AABB
@ATNG8:01227:01215
GATGGTAGATACTCGCTGATACACCCAGAAGATCAGGAACTCTAGAAGAATTCAGATTTTTAACATCGAGAGTAAACGTAAAAAGAAGGTTTTACAAGACTCACGTTAACAATATTGCAGCAGTACGCACACAATCGAAGCGCAGTAAGGATGGCTAGTGTAACTAGCAAGAATACCACGAAAGCAAGAAAAATGAAGTACGCTATTAACTATTAACGTACCTGTCTCTTCCGAAACGATGAGTACACACTCTCATATGACACTACCATCGAATCCTCTTAGTCT
+
>:=?;CCEBBAA@>;;<A==BCBBB=ABA>@>@=?>:>=A?@774B>B>:=900///999,9;:9558///.55806588888'/.(.(...&..50668855522-24995:::;>@@ACBBCCCCCBAACC?CBBB>B@@@@?<<7?=@::79BABCBAA>ABCBBB@CB?BAA=A@@=<1:::489888(88918??>??DDDAD@BBBB?A>ADCCB?BCBBBBB=?;8993:AABBBBBBBBBBBBDBAAAAADAAABBBB?BBCCC?CC?BBA>ACAAA
@ATNG8:01229:01201
GATGGTAGCTCGCTGATGATATCTCCAGAAGATCAGGAACTCTAGAAGAATTCAGATTTTTAACAACGAGAGTAAACGTAAAAAGAAGGTTTTACAAGACTCACGTTAACAATATTGCAGCAGTACGCACACAATCGAAGCGCAGTAAGGATGGCTAGTGTAACTAGCAAGAATACCACGAAAGCAAGAAAAAGAAGTACGCTATTAACTATTAACGTACCTGTCTCTTCCGAAACGAATGAGTACTATAGACTATCTGAGACTACCATCGAATCCTCTTAGTCT
+
:::=8AAAAA<566<<<<@<<666?:=>>:=ABBDB?A>@:////968:8;888777??@,=5/0(/69>;<<:=38244444$5;8<8>>>2B>?:6665;;;;;;>=??759349=>>@CCDCCBBBBBBB@CAAA8;:??@@AB=B9@00*0><<;:?A=@@@=;>9>>=AB=8B@A;=5:32,5;;;</=>08888:<==A<@<><>B<?:=;;;:=?@?@CBA=A589@:@A@=>>?@AAAAB:9:B===;A?CB@?>>=>6;733@>?@?BCB=AAA88
@ATNG8:01230:01206
GATGGTAGAGTATCATGTGTATCTCCAGAAGATCAGGAACTCTAGAAGAATTCAGATTTTTAACACGAGAGTAAACGTAAAAAGAAGGTTTTACAAGACTCACGTTAACAATATTGCAGCAGTACGCACACTATCGAAGCGCAGTAAGGATGGCTAGTGTAACTAGCAAGAATACCACGAAAGCAAGAAAAAAGAAGTACGCTATTAACTATTAACGTACCTGTCTCTTCCGAAACGAATGAGTACTGTATCTATGTGTGCGCTACCATCGAATCCTCTTAGTCT
+
<<:;>@=CCBCCC@@?BBBBCBBBC@@@@@BAAB@@=@?BBBBC@@?@JAF@DCCABABA0B>BBEEDCBC;:;0;B;;;;;*;@<?=AAB8BAA>ABC@A@>00+09==:@;?9>?@@BCBBDGCECDDB99;CCB?AABAAABB=>;>00-0@==>@AA<A@AABB@FC?BBB>AA999+9>>;;:;;;;&390----77;>><>;=;58185;=BBB@BCBBBBB@C?BCF>DBD?BBBBBCDACACCDBB@AABBBBBBBBC?C?@@A<AA=:::5:@@@@
@ATNG8:01230:01219
GATGGTAGACACGTGTGCTCTCTCGTACTCATTCGTTTCGGAAGAGACAGGTACGTTAATAGTTAATAGCGTACTTCTTTTTCTTGCTTTCGTGGTATTTCTTTGCTTAGTTACACTAGCCATCCTTACTGCGCTTCGATTGTGTGCGTACTGCTGCAATATTGTTAACGTGAGTCTTGTAAAACCTTCTTTTTACGTTTACTCTCGTGTTAAAATCTGAATTCTTCTAGAGTTCCTGATCTTCTGGCTCTCGTAGACAGATACTACCATCGAATCCTCTTAGTCT
+
BBC?@BBBCDC;;6>6555=<::<@=999>9:5?@CD>BB?A=A?;;===+0/866063337>5>=;ABBBBBB@5==;;;.8:5<>>?3=AAA9:9??8888(552+277278888799367649;?A>;;;@A>BBBB;>>>??>>>?>>AB;;;@388;=AB=B;??@A@@@??<>?AAA6A:<8:::::+:=:;:1;<=88896//)///)/6::D=B<;;8;AB?<;;<B=BA??>A<A=>:>@@@A@@>AA@>@>99=9660689;<7<@<?@@<A???@
@ATNG8:01231:01236
GATGGTAGCTCACGTACGTCACACGTACTCATTCGTTTCGGAAGAGACAGGTACGTAATAGTTAATAGCGTACTTCTTTTTCTTGCTTTCGTGGTATTCTTGCTAGTTACACTAGCCATCCTTACTGCGCTTCGATTGTGTGCGTACTGCTGCAATATTGTTAACGTGAGTCTTGTAAAACCTTCTTTTTACGTTTACTCTCGTGTTAAAAATCTGAATTCTTCTAGAGTTCCTGATCTTTGGGATAGCGACGCGATATACTACCATCGAATCCTCTTAGTCT
+
>:>;=@GC@B<B:96>=<BBEBBCCCDCCCAA<@@=A9?><@<@ABBCBB@BCBBAA>?BCD>A<?@@ABBB=<7;==<<.?>99:?B:ACA@;?==8=>:=<?A??<@@@?>AAA=AAA9=9=<<>8:8>:??AA5:8A8::@>?=???;=;@;<>><AA;?<AA>=>@>@@9@@AAA5A:>9=====.=A777)//6///=88<7<;<<.=AAAB=B<>>:=@AA<>=:<9<==<988.::/:>;;;@@AA@@DDD??@B??;?@@AA=?=7=AA;CA==>
@ATNG8:01236:01206
GATGGTAGATATATGCACGCTCTACCAGAAGATCAGGAACTCTAGAAGAATTCAGATTTTTAACACGAGAGTAAACTTAAAAAGAAGGTTTTACAAGACTCACGTTAACAATATTGCAGCAGTACGCACACAATCGAAGCGCAGTAAGGATGGCTAGTGTAACTAGCAAGAATACCACGAAAGCAAGAAAAGAAGTACGACTATTAACTATTAACGTACCTGTCTCTTCCGAAACGATGAGTAACTGTATCTATGTGTGCGCTACCATCGAATCCTCTTAGTCT
+
=B==@BCCBBBBBB@@CAB@ACBBH@CBC?CACBAB=A<?@B794=7=<7=<>?><8;;;)3.3;588BCAAAD8>=:?>=>/==9>7===3=;E=CAADDA;;;:=;>><AAA:>>BB@@???>>>AAAAA:??@A<@==678>B=B<@@A:=>??>>=A<@A>>>@<==:=??7;;?@?5:::98888)591;AB@@@AA=<6749///5959>:8818;;<==?:>99::0:;;:==<//(////69:877779:;>A>@@A<A???B;??<?>>;>=897
@ATNG8:01237:01222
GATGGTAGACATATCGTACTCTCTGTACTCATTCGTTTCGGAAGAGACAGGTACGTTAATAGTTAATAGCGTACTTCTTTTTCTTGCTTTCGTTGGTATTTCTTGCTAGTTACACTAGCCATCCTTACTGCGCTTCGATTGTGTGCGTACTGCTGCAATATTGTTAACGTGAGTCTTGTAAAACCTTCTTTTTACGTTTACTCTCGTGTTAAAAATCTGAATTCTTCTAGAGTTCCTGATCTTCTGGGCAGACTCTCACACGCCTACCATCGAATCCTCCTTAGTCT
+
@>@;7@?GFCCCCCBBCBCCCA@@BBCBCB@@=AA@A=:98:=A73338828:AAB?B<??>:49497;777225.22222$26097::.;9:0:1:756.66/6//.77078586@@B=BAA=A<@@A888;B=@@?A=BBB???;;887>9:9794;9<4<<:=<???@A@???:>=???2>:=7<====/=?>>>3::::<=@AAA<????/?>>=A>G=@@====AABB:=8=BBB@@:99;=4;///99=;@@=;;63-39907---72790-/+/7<<==<
@ATNG8:01239:01198
GATGGTAGAGTATCATGTGTATCTCCAGAAGATCAGGAACTCTAGAAGAATTCAGATTTTTAACACGAGAGTAAACGTAAAAAGAAGGTTTTACAAGACTCACGTTAACAATATTGCAGCAGTACGCACACAATCGAAGCGCAGTAAGGATGGCTAGTGTAACTAGCAAGAATACCACGAAAGCAAGAAAAAGAAGTACGCTATTAGCTATTAACGTACCTGTCTCTTCCGAAACGAATGAGTACACATCGTCGTGTCGTGCTACCATCGAATCCTCTTAGTCT
+
;;;<9==CCCBCEFCAAADCC@A@A?ABB@BABB::8:=ABEBBBC@CC9:8:C@9999:*<?CCCCCDCCBBB8>B::9:9*;?=?5999&4<<8;B@@BCBBB?B?BB?BAA?BBB@BBCBCCCCCDCBC?BB??<@BAAAAAA9@;??><@CCCBAAB?BBB@AB>A@=A@@:@A???8?==9>????/?@<@;;;???@@<>>B?:;7:<A??>?;@>>>@?@=A=>>>9>FD<@>;;;AA?<;<?@@BBCB@A@BBBBBB?B@@@D@CC?>???AAAAB
@ATNG8:01255:01235
GATGGTAGACACGTGTGCTCTCTCGTACTCATTCGTTTCGGAAGAGACAGGTACGTTAATAGTTAATAGCGTACTTCTTTTTCTTGCTTTCGTGGTATTCTTGCTAGTTACACTAGCCATCCTTACTGCGCTTCGATTGTGTGCGTACTGCTGCAATATTGTTAACGTGAGTCTTGTAAAACCTTCTTTTTACGTTTACTCTCGTGTAAAAATCTGAATTCTTCTAGAGTTCCTGATCTTCTGGATAGCGACGCGATATACTACCATCGAATCCTCTTAGTCT
+
A<@=@CBCCCF@@ACB@@@CCDCBCCCCCCCC@BBCD@CB?B<@?A@@@B=AADAB?B<??AB>B?BBBBCBBBC=<====*<:4<668,7B@><@00*06)////;;6@AA???@?<::;<@=CAAA???A<AA@@7;;<<><><@AAAA<>>>;<=<:>>:>:>>>=>>A>>9@@@@A6@<=75////'/:666(//6///9:///999)77:99592//+/::<=;;5;5;;AAAA<@>>;?BAB@@@@@>>><AAAAA=;8<@@@A:@A;>>>;AA===
@ATNG8:01257:01218
GATGGTAGGCACTGCGCACACATCCCAGAAGATCAGGAACTCTAGAAGAATTCAGATTTTTAACACGAGAGTAAACGTAAAAAGAAGGTTTTACAAGACTCACGTTAACAATATTGCAGCAGTACGCACACAATCGAAGCGCAGTAAGGATGGCTAGTGTAACTAGCAAGAATACCACGAAAGCAAGAAAAAGAAGTACGCTATTAACTATTAACGTACCTGTCTCTTCCGAAACGAATGAGTACACATCGTCGTGTCGTGCTACCATCGAATCCTCTTAGTCT
+
>;99:@=B?C@AACCCEEEDDDBBB=CCD@CBBBAA?A?BBCBCCC?CC@C?AAABCCCC2C?BAAABCCBA@?8??@@A@@0@B>B5<<<6;CD@CCBBCCCEC>A>@A>@CC>AABBCBBBCDCCCAABC=BBBB>BBAB???B7?;@:97:CBABBBB@BBB@@@@CD?>>?488===4:::988898(/;6<///:=AAA<B<C>>?=D<@ACBB=??BAABB<><@CE>BAA?AAABBBB??CDAAAABBBBAAA@@A@A=ABBB><>B=>>>=B>>>>
@ATNG8:01262:01210
GATGGTAGCTCACGTACGTCACACGTACTCATTCGTTTCGGAAGAGACAGGTACGTTAATAGTTAATAGCGTACTTCTTTTTCTTGCTTTCGTGGTATTCTTGCTAGTTACACTAGCCATCCTTACTGCGCTTCGATTGTGTGCGTACTGCTGCAATATTGTTAACGTGAGTCTTGTAAAACCTTCTTTTTACGTTTACTCTCGTGTTAAAAATCTGAATTCTTCTAGAGTTCCTGATCTTCTGGTATGACTAGTGTACTACTACCATCGAATCCTCTTAGTCT
+
;5?<<BCCCDCC996B<;AEDCCCAABCDCBA>@@@A<AB@C@CCCCCCC?CAAAA=B@CBAA=A=CABBBABBB@BBBBA3?>8=9995=BBB@CAA>AC>@@BCBB??>@@??A@;AAA;A;>===>AAA;@@??;???>;;;>@AAAA===A9<>><@@<@9==>ADAAAA:?AADC5@;@<>9999+9;998*------=<7;7;BBB.>;;;A;A;AA;>>>?@@B<@<>>===?8;;B=A>>>>@??@@???BA@@>AD<>>>??=AB<:::9?@<;;
@ATNG8:01221:01256
GATGGTAGTCTCAGATAGTCTATAGTACTCATTCGTTTCGGAAGAGACAGGTACGTTAATAGTTAATAGCGTACTTCTTTTTCTTGCTTTCGTGGTACTCTTGCTAGTTACACTAGCCATCCTTACTGCGCTTCGATTGTGTGCGTACTGCTGCAATATTGTTAACGTGAGTCTTGTAAAACCTTCTTTTACGTTTACTCTCGTGTTAAAAATCTGAATTCTTCTAGAGTTCCTGATCTTCTGGACGACGCGCACTGACACTACCATCGAATCCTCTTAGTAT
+
CBBB@BBCCDCCCCCBBBAABDCCCCCCCCBB@ABBC>CDADBCCCBCBB@BBCBB?B@BBBC?C@CCCBCBBBC?BAAA?/::8:?CA=??CB=ACCCCC;;;BEBC@BBDDCDCD?BBCAC@DCBBBBBB>BDED@DBBAC???A@@@AAAAC?CAA>AA<@>A:;;@AC@A=AABBB7B>C5;;;;.;BBBC>AACABACBBB?BAAA0A@@;;8;@AB>BABCBDB@C?BBCCBC?B9;9;C;;;;;BACDEJFHECC@@=@AAAA@?@=@BB?BDCCC
@ATNG8:01223:01271
GATGGTAGCGCACACATAGATACAGTACTCATTCGTTTCGGAAGAGACAGGTACGTTAATAGTTAATAGCGTACTTCTTTTTCTTGCTTTCGTGGTATTCTTGCTAGTTACACTAGCCATCCTTACTGCGCTTCGATTGTGTGCGTACTGCTGCAATATTGTTAACGTGAGTCTTGTAAAACCTTCTTTTTACGTTTACTCTCGTGTTAAAAATCTGAATTCTTCTAGAGTTCCTGATCTTCTGGACAGAGTGTGCAGATACTACCATCGAATCCTCTTATTCT
+
:::;;B>AB;;6>??<<@>BBB969B==<<::4:<<?6??7;666599<<5::=;:5:7:::<7@?AAA;55<;<5;;>>>+==7;???6=895.55<6<<266<?BB?CCCCCBA@=@BC>B?CCBBBCCD@CC;;8;CBBBBBBBBBBB@@@A<@;;8;C@C>A@BBDBAAB<??@@A6A;A;;;;;;(;BBBB=BBDBCBBB@@4;9;:*9??::::@CC?BCCCBBB?C?BBCBCB@BAC=A@AA;<<;;;;9999=><::5:997859<2;88278389
@ATNG8:01226:01240
GATGGTAGGAGACACGTCGCACACGTACTCATTCGTTTCGGAAGAGACAGGTACGTTAATAGTTAATAGCGTACTTCTTTTTCTTGCTTTCGTGGTATTCTTGCTAGTTACACTAGCCATCCTTACTGCGCTTCGATTGTGTGCGTACTGCTGCAATATTGTTAACGTGAGTCTTGTAAAACCTTCTTTTTACGTTTACTCTCGTGTTAAAAATCTGAATTCTTCTAGAGTTCCTGATCTTCTGGGTCTACGCTCGTCGCGCTACCATCGAATCCTCTTAGTCT
+
::=>@DDE?BCBCCCCBDAAACCCDCCECCBB@@@AB=CD@C@CBBBBCC?BBBBB@B>AACC?B?AABBDBBBB?>>>=?.??=>AAA:@BBB?BBB?BC<?=BD==7=A@??=??:?AC;@;===:8:>@=AAAA<A@@@@@@@@@@AA@>>><>>=<BA=C=AAAA?AAAD4::AAB5A;=5:<;;;.<A>>>7@::;>>AAAA<AAA?/A8::>:>:>><@>>@@@@;A;@@D@@>5;;AC9A>?;;;<=<AA;;;;>>>A;???AA;==:>>>7;;>>>
@ATNG8:01226:01249
GATGGTAGTATATCGCGTCGCTATCCAGAAGATCAGGAACTCTAGAAGAATTCAGATTTTTAACACGAGAGTAAACGTAAAAAGAAGGTTTTACAAGACTCACGTTAACAATATTGCAGCAGTACGCACACAATCGAAGCGCAGTAATGATGGCTAGTGTAACTAGCAAGAATACCACGAAAGCAAGAAAAAGAAGTACGCTATTAACTATTAACGTACCTGTCTCTTCCGAAACGAATGAGTACTACTCTCAGAGACACACTACCATCGAATCCTCTTAGTCT
+
=<9;7;;;==<<?666>>===;;;=8;<<5;;>6666;6;==;;;=:=B@B?998?:B=C+=9@@@BBAA@???5:9;9555$5@992999&5<=9>B>BCCCCC>A>AA>ABB?CBBBCCCCCBABCCDCC?BBAB>A@AABBBB@CCD8858B@@@BB>:===>>>=@@:>?>188=<<4888188888(/<39///:9=@@<@>@===5;5;=ACC@CBBBBCB>A>ABF>BAB?BBBCBBBA>ADCBB@B>>>>>>>??AA:==BBB=BB<;::8<A@AA
@ATNG8:01240:01260
GATGGTAGGTGCAATGAGTGTATCCAGAAGATCTGGAACTCTAGAAGAATTCAGATTTTTAACACGAGAGTAAACGTAAAAGAAGGTTTTACAAGACTCACGTTAACAATATTGCAGCAGTACGCACACAATCGAAGCGCAGTAAAGGATGGCTAGTGTAACTAGCAAGAATACCACGAAAGCAAGAAAAAGAAGTACGCTATTAACTATTAACGTACCTGTCTCTTCCGAAACGAATGAGTACGATGAGATCTCGTGTGCTACCATCGAATCCTCTTAGTCT
+
;444.5446:<BB=<>>;<@B=>?;?6625<595?9?>CBBBBAA@BB?B@BB998AA>+?6>::88585559.622222'27.5.575*588388:9:898:9@<@@<=<=::;:;;::6528888889:::9;49<;:85255(5.55915588;;52.2875755:D6::=476655'./.057999)5505622255992:5:5621517775529:;=@??8=7<<:.7993:>876<<667><A@;;857?>=<<<>>:>===?:?>;>>?;?;:;>
@ATNG8:01246:01260
GATGGTAGCTATACGTATATCTATGTACTCATTCGTTTCGGAAGAGACAGGTACGTTAATAGTTAATAGCGTACTTCTTTTTCTTGCTTTCGTGGTATTCTTGCTAGTTACACTAGCCATCCTTACTGCGCTTCGATTGTGTGCGTACTGCTGCAATATTGTTAACGTGAGTCTTGTAAAACCTTCTTTTTACGTTTACTCTCGTGTTAAAAATCTGAATTCTTCTAGAGTTCCTGATCTTCTGGATAGCGACGCGATATACTACCATCGAATCCTCTTAGTCT
+
94:<8<BD@A<CCCCDBBCCDCCBBBBBBC@@?@CCD>BB?B@BBBCFBB?BBBBB?B?BABC?C>CBABBBBBB@BBB@@1<<<??@@9@BB@=@AC@BB;==>BB@<@AA??A=A;A=A;A;>>>>888:6<=6618>==?>>>>BB@@>>>B;<=<=CD=><AA>?>@B==:>@@@@6@<@;??>>>.>>9880888///;88<;>@@@/A@@@@=B=AA<ABAA<996969<A=<;7;;<;>@@B@@@?@?A??AACCC??;?@@@A5;;:>>C;>>===
@ATNG8:01248:01242
GATGGTAGAGAGACTGTAGCGCACCCAGAAGATCAGGAACTCTAGAAGAATTCAGATTTTTAACATCGAGAGTAAACGTAAAAAGAAGGTTTTACAAGACTCACGTTAACAATATTGCAGCAGTACGCACACAATCGAAGCGCAGTAAGGATGGCTAGTGTAACTAGCAAGAATACCACGAAAGCAAGAAAAAGAAGTACGCTATTAACTATTAACGTACCTGTCTCTTCCGAAACGAATGAGTACAGAGAGTACGATATGTCTACCATCGAATCCTCTTAGTCT
+
/::;<B?CBCCCBAA>>=>=AABBB=CCC@CA@00/4717::44394992;5/0///666'61::6686///;;;18333333$33,3,333&266067665/.//(.37869;@9>@@@DABBCBBBCCCCA@CCAA?AABBBB=<7>=@>?<?CBBBBBB?BBBBCC@BB?BBB>AAA?>5>==8<=@@@/@A=B877A???B:>:>AAA7<8;ACBC@BCBCBBB@C????:?AA?BCCDBAACCCCAAAAABCBB==>>>??;?AA??9@A==><:;>:::
@ATNG8:01257:01253
GATGGTAGATACTCGCTGATACACCCAGAAGATCAGGAACTCTAGAAGAATTCAGATTTTTAACACTAGAGTAAACGTAAAAAGAAGGTTTTACAAGACTCACGTTAACAATATTGCAGCAGTACGCACACAATCGAAGCGCAGTAAGGATGGCTAGTGTAACTAGCAAGAATACCACGAAAGCAAGAAAAAGAAGTACGCTATTAACTATTAACGTACCTGTCTCTTCCGAAACGAATGAGTACTACTCTCAGAGACACACTATCTAATCCTCTTAGTCT
+
>BA=@C60/>0//799955<595@A:ADD?@A@@CC=?=?GFAAAD?BB?B?????>=>=,<:@<?@BBBCA@@9:8@BBB@1AA9=2:::*99929A;?CBB@B?A;@?:?@@<??BDLCCCFGCBBBBBB@BCDD>@?BABB??=@?B@@=@CABBDBB?ACCCCC@CC?989?BCDDC=A98188888(/936///;=@@@<A<?=<<8<7<?BCBADEB@@?A<?<?AA=?@?<?A@@ABBAABC@??BC??;;:::<:98:8:;AA<7669>>888
@ATNG8:01260:01252
GATGGTAGCGAGCGAGTGTGTATACCAGAAGATCAGGAACTCTAGAAGAATTCAGATTTTTAACACGAGAGTAAACGTAAAAAGAAGGTTTTACAAGACTCACGTTAACAATATTGCAGCAGTACGCACACAATCGAAGCGCAGTAAGGATGGCTAGTGTAACTAGCAAGAATACCACGAAAGCAAGAAAAAGAAGTACGCTATTAACTATTAACGTACCTGTCTCTTCCGAAACGAATGAGTACGATGAGAGAGCTCTCTCTACCATCGAATCCTCTTAGTCT
+
:=:<?BCCCCCBBBBBDDCBBBDCB?BCC?CCCA@@=?=AABCBCC>AA>B>BBCBBBBB5BACCFDDDCCBBC>BA>@@@@1@C>C4<;;*;CB?ABBBCCCCC?B?BC>BBB@BBBAABCCCCCDDDEBB=BCCC?BBCBBABB?B>C@@>@CCBBCCA?CCAAA?=AA?BBB>@@=<;3<99399999(9@?A9:8BAA?@=?<@?@A7;6;?CCB?BBBBBBB=A?AB@<A@@=?BBBCBBBBAA@BBB@BBB@@<<>>>@:>>>>@;??;@@@<?@?>>
@ATNG8:01264:00678
GATGGTAGCGCGACGAGCGTAGACCCATAAGATCAGGAACTCTAGAAGAATTCAGATTTTTAACACGAGAGTAAACGTAAAAGAAGGTTTTACAAGACTCACGTTAACAATATTGCAGCGGACGCTCACAATCGAAGCGCAGTAAGGATGGCTAGTGTAACTAGCAAGAATACCACGAAAGCAAGAAAAAGAAGTACGCTATTAACTATTAACGTACCTGTCTCTTCCGAAACGAATGAGTACGATGAGAGAGCTCTCTCTACCATCGAATCCTCTTAGTCT
+
44;=9>CCCEBBBBCGFCCBAB@@@;@BB@CCCCBB@B@BBBBBBB?B@>@=??@??@?@2A@FFC???CB?;:1:>8888,5>9=0988&2560658;A????=A<@@=@??<?@@@@@<@@@@@;;=A<AAA@9>?A@AAAA;@9>>=9=??>>>@@:><>?CD?BB?BDG@CCAAA<BAA@CCCBB2:::;BBBBCBBB?B@CBBB>B?BBBBB>B?=>=AA@C>BBC>CBB@BCBCBCCAA@BBDBBCBBBAABBBBBB?BCABB>BB>BBB>BB===
@ATNG8:01269:00671
GATGGTAGCAGACGTGACAGAGCGCCAGAAGATCAGGAACTCTAGAAGAATTCAGATTTTTAACACGAGAGTAAACGTAAAAAGAAGGTTTTACAAGACTCACGTTAACAATATTGCAGCAGTACGCACACAATCGAAGCGCAGTAAGGATGGCTAGTGTAACTAGCAAGAATACCACGAAAGCAAGAAAAAGAAGTACGCTATTAACTATTAACGTACCTGTCTCTTCCGAAACGAATGAGTACGTGTGCGACGTGTCTCCTACCATCGAATCCTCTTAGTCT
+
/7996:;@@>>@;<>@C?CCCBBCC?DAA=@BB@@A@C?BBB::8C@ED?B?99997@@@/@>AAAAAABBDCD=A>DGEHE5BB>A=A@A9BHIFCBBCCCEBB@B@BA?CAB?BBBBBCCCCCCCCCCCC@CABA?AABBBBBB?C?C:::;C@@@CCC?CCCBBB?BB@CCD?BA@@@;@?@<@@BBB3A?;?>>>>>A@?<?;@??A;A;?A@?@=BB@@@@C?B?BAA9A::8:@?CGDCBBA9:9ABBBBC@A@B<???<@@@AA<AA<===<AD?>?
@ATNG8:01272:00676
GATGGTAGTACATGATAGACGACACCAGAAGATCAGGAAACTCTAGAAAGAATTCAGATTTTTTAACACGAGAGTAAACGTAAAAAAGAGGTTTTACAAGACTCACGTTAACAATATTGCAGCAGTACGCACACAATCGAAGCGCAGTAAGGATGGCTAGTGTAACTAGCAAGAATACCACGAAGCAAGAAAAAGAAGTACGCTATTAACTATTAACGTACCTGTCTCTTCCGAAACGAATGAGTACGAGAGTCAGAGCAGAACTACCATCGAATCCTCTTAGTCT
+
-7--(--8;==><;;>=656;;;<=:=>>4555555.44)4:44488806616)////44444#57<9;<??DBBA@5<<000000#///5;<<.<=@<>;;@@@@@@>B=;;7:C@=ABA:;:ABAC@B@AABC?CAAA?;;9:@@>@<@=BAA>BDDDCCCE@BBBCCC>?@<?@=;==:937<<377737'//(////;=??A=>9@@@@<@;??CCBACFDCBBCAD?000,000,000=@AAC?>845?>;;@997<<?=>?178A??;90*065(..666
@ATNG8:01272:00684
GATGGTAGAGAGAGCTCTCTCATCGTACTCATTCGTTTCGGAAGAGACAGGTACGTTAATAGTTATAGCGTACTTCTTTTTCTTGCTTTCGTGGTATTTCTTGCTAGTTACACTAGCCATCCTTACTGCGCTTCGATTGTGTGCGTACTGCTGCAATATTTGTTTAACGTGAGTTTGTAAAACCTTCTTTTCACGTTACTCTTCGTGTTAAAAATCTGAATTCTTCTAGAGTTCCTGATCTTCTGGGCTGCGCTGATATGCGCTACCATCGAATCCTCTTAGTCT
+
4;4406<@CDCBBBC666<;==<:;665;;55.5494)4;6;8=<<ABBB6;7<73-34:8;@6744ACAAA::67;777'77289;A3A>>>)0/--(--(////63.335599??:>>=<@=CCC@;::::>A??<>>>B>>::7///;;//..5222'222'2488899:==3;5555)5.5.5555)333//)/659838=<<?:>BBB/A>>==;@;>><>A@A@AA<B=AA>:::56;9:18///7<;:::9/--6;333-76<=A=AA=?>?<@@;:;
@ATNG8:01274:00659
GATGGTAGGAGACACGTCGCACACGTACTCATTCGTTTCGGAAGAGACAGGTACGTTAATAGTTAATAGCGTACTTCTTTTTCTTGCTTTCGTGGTATTCTTGCTAGTTACACTAGCCATCCTTACTGCGCTTCGATTGTGTGCGTACTGCTGCAATATTGTTAACGTGAGTCTTGTAAAACCTTCTTTTTACGTTTACTCTCGTGTTAAAAATCTGAATTCTTCTAGAGTTCCTGATCTTCTGGGCTGCGCTGATATGCGCTACCATCGAATCCTCTTAGTCT
+
B@C@@DCB@CCCBB=?BBCCCBBCCBBBBBBB?;;;@9@@4;25>:<<AB9BBDCB=A=???B?B?AB@BBB@;?6@@:?:+?A8>885(2;37,73;6;A?BBA>??;;;:;:A??<=AA<A=A@@8859749???<@=>>@@>>>>>A@;;;;5;;;9>=5;5;==A?????9==??>2>8=8=>>>>/=?<==7=@>>>@A9::19:9:)::::@<@;??<;;;C>>><A;@@B?=<8877707///==88=@@==>?????<?A>>><=<6<??8>>@@>
@ATNG8:01278:00678
GATGGTAGAGTATCATGTGTATCTCCAGAAGATCAGGAACTCTAGAAGAATTCAGATTTTTAACACGAGAGTAAACGTAAAAAGAAGGTTTTACAAGACTCACGTTAACAATATTGCAGCAGTACGCACACAATCGAAGCGCAGTAAGGATGGCTAGTGTAACTAGCAAGAATACCACGAAAGCAAGAAAAAAGAAGTACGCTATTAACTATTAACGTACCTGTCTCTTCCGAAACGAATGAGTACACATCGTCGTGTCGTGCTACCATCGAATCCTCTTAGTCT
+
;;9:<@CDBCBCDCCCCBCCCBBBC@CCB?BCCDBB?B?ABCCCBB?BF@C@CBBBCCCC3C?CCCCCCDCBBB:@?>>>@@0>C=B4;;;*9<;8666;=BABB?A?AB=AAB<>>BBCCBBBBBCECCBC?CCCC>BACCBBAA<@=AAA>ACBBBBBC@AAAAAA?CC>@@A<?><;;3<<<8999999%9@;?858>@@AA<A:?@AB:>:>ACCC@BBBBBCC@B?BCC=BBB?BCBABAAAAAAABBCCBBBCBAAABCC?BAAAB?BB>BBB>BA@@B
@ATNG8:01280:00648
GATGGTAGATATATGCACGCTCTACCAGAAGATCAGGAACTCTAGAAGAATTCAGATTTTTAACACGAGAGTAAACGTAAAAAGAAGGTTTTACGAGACTCACGTTAACAATATTGCAGCAGTACGCACACAATCGAAGCGCAGTAAGGATGGCTAGTGTAACTAGCAAGAATACCACGAAAGCAAGAAAAAGAAGTACGCTATTAACTATTAACGTACCTGTCTCTTCCGAAACGAATGAGTACACATCGTCGTGTCGTGCTACCATCGAATCCTCTTAGTCT
+
45558<==>>@;;556=<==?@>>=7545.488<::5:7:77///95::5;5484=<=<=+403A@394=<;:=57296===+<<8<5;;;1;BBBBBAB@BB@@=A>AB?CEH@CCBBBBCCLD@@@B@AA@BCCE?@@BBBCCB>@9=00,00000/;A?BBBBBB=A??CCD?DBBAA9@:938<<<<+<<48669<AAAC;><>???=@<@@GGE@BCCBBAA7;7<BC>CBB?BDBABBCEDD::9ABA@@@00000:=@<??BBB?BB>>>>?BB@AA
@ATNG8:01282:00653
GATGGTAGTGTCATATGAGAGTGTGTACTCATTCGTTTCGGAAGAGACAGGTACGTTAATAGTTAATAGCGTACTTCTTTTTCTTGTCTTTCGTGGTATTCTTGCTAGTTACACTAGCCATCCTTACTGCGCTTCGATTGTGTGCGTACTGCTGCAATATTGTTACGTGAGTCTTGTAAAACCTTCTTTTTACGTTTACTCTCGTGTTAAAAATCTGAATTCTTCTAGAGTCCTGATCTTCTGGACAGAGTGTGCAGATACTACCATCGAATCCTCTTAGTCT
+
?94405<@ABBB=@EIGBBBBCBDCBBAAA@B?BCCC=BB?B<@;;==?@=@BBCB@C@CCBA>B@BABBBCCCB<;;;;;);B>;;9AC<@;BC455?8<=4:??AAA=BECCDEEEDHCC?@??CCDCCAB?BCCC@BCCCCBBCCEDCCCBBB@CCC?AA>A@@CBBBBCC@DCCBC8C=A;:9:::*:@ABD=CCBBCBB@@@@CCCC5CBA;:6:<@A?BCCCBBAA@BBCCCC?AAC@ECABABBBBB@B@B@B@ABB>BCCBB@BB?@@@?BBBBB
@ATNG8:01287:00675
GATGGTAGGCGAGAGTGAGACGCAGTACTCATTCGTTTCGGAAGAGACAGGTACGTTAATAGTTAATAGCGTACTTCTTTTTCTTGCTTTCGTGGTATTCTTGCTAGTTACACTAGCCATCCTTACTGCGCTTCGATTGTGTGCGTACTGCTGCAATATTGTTAACGTGAGTCTTGTAAAACCTTCTTTTTACGTTTACTCTCGTGTTAAAAGTCTGAATTCTTCTAGAGTTCCTGATCTTCTGGATACACTCATGTGCACCTACCATCGAATCCTCTTAGTCT
+
::=?<B@D@GDBBCBBCBBBBBBBBBABBBAA=@@@A<BC@D@AAABCCC?CCCCA?C?BACC?C=AABBBBBBB?BBCCC1>=9:567,8AAA>@AC?BB=@@@BBA;A>??@@>>9>AA;A;>>>?>>>A;AC@@9=>>>>><<<AA>>;;=A<@@@<AA=C=@@@@>>>AA;AAAAA.A;C;>9999+78666),,,,,,9;8<:=??3?BB???<A<<;:=>?>86505-//==AB9=<=<AAA@=?=@@@@?>@>?;?;;7;8::A=AA=>@@;@A>>>
@ATNG8:01292:00669
GATGGTAGATACTCGCTGATACACCCAGAAGATCTGGAACTCTAGAAGAATTCAGATTTTTAACACGAGAGTAAACGTAAAAAGAAGGTTTTACAAGACTCACGTTAACAATATTGCAGCAGTACGCACACAATCGAAGCGCAGTAAGGATGGCTAGTGTAACTAGCAAGAATACCACGAAAGCAAGAAAAAGAAGTACGCTATTAACTATTAACGTACCTGTCTCTTCCGAAACGAATGAGTACACATCGTCGTGTCGTGCTACCATCGAATCCTCTTAGTCT
+
<=A>?BCCDBCCCHHCCBCBBBBBB=BCC@CCCCCC?C?BBB?>?C?CD?C@???CBEED3B?BCCEBBBBBBB=<=??@@@1@B>B4;;;.;BA>BDCBDDCBC@B?BC@BCC>AABCCBBBDDCCCDCBB@@??C@BBBCBBBB>@?@997:BBBBCCD?@ABBBB?BB@BAB>@@=<<5:9:3:???@2@A=A:98??@@?=D<B@@@;?;?ADCC@BBBBAAA<?<@CC>CBD???>BBBBBCCBBBBBBBAABC@??BBB@BBBBB?BA?BDD@DAB>>
@ATNG8:01294:00644
GATGGTAGTCTCAGATAGTCTATAGTACTCATTCGTTTCGGAAGAGACAGGTACGTTAATAGTTAATAGCGTACTTCTTTTTCTTGCTTTCGTGGTATTCTTGCTAGTTACACTAGCCATCCTTACTGCGCTTCGATTGTGTGCGTACTGCTGCAATATTGTTAACGTGAGTCTTGTAAAACCTTCTTTTACGTTTACTCTCGTGTTAAAAATCTGAATTCTTCTAGAGTTCCTGATCTTCTGGGTGTATCAGCGAGTATCTACCATCGAATCCTCTTAGTCT
+
9595:>>@CCDGBBDAAAB@BBBBCCCBDB;;4:AAC=CD@C:CCBCB@@?@DCCB?C?CCBB?B;:;CB=====259@@@0AC>A@CD<@>::49<@;BC::;@CCC@CCEGCCCC?BCE@D?CCCBBCCC@CCCC@CCBA@@BBCCCBBBA?@=@AA?AB=A?AABA@AACLBDCCCC;B>A=;;;;.;AAAB=BBCCFFFIJC8;;;;*;CCBCAC@FFABBBBBCC?B>BADCCC?C??@<AA@BDCBBBBBBBCEHCCC?BBBCC?;:8;BA?BB@??
@ATNG8:01294:00673
GATTAGTATAGAGCTCTACATAGTACTCATTCGTTTCGGAAGAGACAGGTACGTTAATAGTTAATGGCGTACTTCTTTTTCTTGCTTTCGTGGTATTCTTGCTAGTTACACTAGCCATCCTTACTGCGCTTCGATTGTGTGCGTACTGCTGCAATATTGTTAACGTGAGTCTTGTAAAACCTTCTTTTTACGTTTACTCTCGTGTTAAAAAATCTGAATTCTTCTAGAGTTCCTGATCTTCTGGTGTCGTCTATCATGTACTACCATCGAATCCTCTTAGTCT
+
BBB<BCCCCBBCCCCCBBBCCCBBCAA@:;:;CEE>CC?B?B@AABBB?A@>???@<@@@A=A00/589;;;B>@ADDD3@A;AAAD:A@895;;=6:;17;<=>@==>>A?>>==><=<A=DAAA999A=A@>>9>;;;>=>>AB@@@A@=<6=<<598<@<@AA>>>A=<7=;:9:/:4:47:999);=AED1=;=<9====>088888$656;9:A;::68ABA=>>:;78///;;59;?:>>>=;;=88:>>AAA@@@A@<?==>>;?A;AAA;?>><<
@ATNG8:01298:00642
GATGGTAGGCGACATACATACGCGCCAGAAGATCAGGAACTCTAGAAGAATTCAGATTTTTAACACGAGAGTAAACGTAAAAAGAAGGTTTTACAAGACTCACGTTAACAATATTGCAGCAGTACGCACACAATCGAAGCGCAGTAAGGATGGCTAGTGTAACTAGCAAGAATACCACGAAAGCAAGAAAAATAAGTACGCTATTAACTATTAACGTACCTGTCTCTTCCGAAACGAATGAGTACGATGAGAGAGCTCTCTCTACCATCGAATCCTCTTAGTCT
+
A@@=?BCEADBBBCCCCCFCCBBBH@CCC@GCCC@@<@=AACECCC@CC?B@BABABBBB5B@DCCCCCECCCC>CCBCCCC1CD?C2;;;.;CC=@A@BCCCBB@B@BD?BAB>A@AAACCCCCCDDDGB@=BDCC?BABBBBBB?C@C@@?@BCCCCCC?DDCBAA>@C?CAA;??89829>>;<????.?B?>>>CBB@@@5:6;>>@9=9=@BBB?B@@@BCC@B?BCE>DCB?BBBCCDC@B===BBBBBBBBBBB;;;>;A;99A9=>;>>>9>>==<
@ATNG8:01307:00681
GATGGTAGCAGACGTGACAGAGCGCCAGAAGATCAGGAACTCTAGAAGAATTCAGATTTTTAACATCGAGAGTAAACGTAAAAAGAAGGTTTACAAGACTCACGTTAACAATATTGCAGCAGTACGCACACAATCGAAGCGCAGTAAGGATGGCTAGTGTAACTAGCAAGAATACCACGAAAGCAAGAAAAAGAAGTACGCTATTAACTATTAACGTACCTGTCTCTTCCAAACGAATGAGTACTGCGTCTCACTCTCGCCTACCATCGAATCCTCTTAGTCT
+
7://-0:@A@@B9;6<<<@>BBBBB@CCBAECB@@@@E@ABA@@?C@BB@B???;;;;;;,;;@0//>9/73333(388:;::'//(/(//(/.9.557655557+2.263<7705888>CCCCEDDDCCAA?@D@@>AB@A@A985;@CBC?BCCCBBAB?BCCBBB?BA>ABB?BBAAA<??;::;;;;+;=:@;;<C@@==7:7;>AC5868BCCC?CDBAA@@6;6;B<BAB?BBBBAACCCAABBBCBBCCCCCC@CBB?BCBAB?BB?BBB?BBBAA
@ATNG8:01309:00652
GATGGTAGTATAGAGCTCTACTAGTACTCATTCGTTTCGGAAGAGACAGGTACGTTAATAGTTAATAGCGTACTTCTTTTTCTTGCTTTCGTGGTATTCTTGCTAGTTACACTAGCCATCCTTACTGCGCTTCGATTGTGTGCGTACTGCTGCAATATTGTTAACGTGAGTCTTGATAAAACCTTCTTTTTACGTTTACTCTCGTGTTAAAAATCTGAATTCTTCTAGAGTTCCTGATCTTCTGGATACACTCATGTGCACCTACCATCGAATCCTCTTAGTCT
+
99:;7?009@@9;6;;;;?@<;;;=>:>A:;2:==<5::*0)///669969:333,3389:=8=8=BAA@9939333333$22288==35887087><??:8=85AB:=9=??F??<@AA<@<AED;;;>><>>>A8;;AA>>>>>=AB?;;;@:>=@===:=;>>>>6669=1///;;;.92927<@@@,//99;.6599=<=>==4::::):=<=>=C=AA<AAA@>;;8;>EDA?>>499<6;=;///9;=??:;;@A<AAB<@998956616;;6;;>>>
@ATNG8:01312:00668
GATGGTAGGAGACACGTCGCACACGTACTCATTCGTTCGGAAGAGACAGGTACGTTAATAGTTAATAGCGTACTTCTTTTTCTTGCTTTTCGTGGTATTCTTGCTAGTTACACTAGCCATCCTTACTGCGCTTCGATTGTGTGCGTACTGCTGCAATATTGTTAACGTGAGTCTTGTAAAACCTTCTTTTTACGTTTACTCTCGTGTTAAAAATCTGAATTCTTCTAGAGTTCCTGATCTTCTGGTGTCTGATCTGTATCACTACCATCGAATCCTCTTAGTCT
+
::9:;;;C<ABBBB>>BB=BBBBCCCDCHCBB@B;;7:C?C@>>>C=@@>ABBAB>A8BB??=>@CDBBBBB=?5@DDED3BA;>7888&5?>A?BCD@CB@A@AABB?A@@@@A>><>AA<A<;<<>>@@B=@@@B<>>>><<///===@//8A=>>=<AA=B<;;;A?;;;>9>>>=>/=5;5;>==>/?>??@388?>>>???C<@@@@/@@@@A;A<><;>??==>==A:====<<:>>?;>>>>>>??::;>>AA??@@@7::=A@<??=@??<?????
@ATNG8:01267:00714
GATGGTAGGCGAGAGTGAGACGCAGTACTCATTCGTTTCGGAAGAGACAGGTACGTTAATAGTTAATAGCGTACTTCTTTTTCTTGCTTTCGTGGTATTCTTGCTAGTTACACTAGCCATCCTTACTGCGCTTCGATTGTGTGCGTACTGCTGCAATATTGTTAACGTGAGTCTTGTAAAACCTTCTTTTTACGTTTACTCTCGTGTTAAAAATCTGAATTCTTCTAGAGTTCCTGATCTTCTGGATATGAGTGACTCGTGCTACCATCGAATCCTCTTAGTCT
+
9:::;<:@<@CBA::6@IDCECCDCCCCDCBB>BBAA;A@<@=@BCBKBB?BBAAB=?=?BAA>A?BBCBCCFAA>ABCCC3BB>>99:0:@<=9>AA>AC<@@@BCA:====>AAB:>>?<@;@?><:;;>=B?@?<>>====>>>@ABA;:;>;==><@@=B<@@@@AAA==8=::::1:8=:>;;;;,88788*//:666;===499::*;>???=B<==:>AA@@::7::=9;///6<==7=@@@A>>>@??>>>?@@@AA<AAAAA<@@=@@@:>>@>>
@ATNG8:01270:00692
GATGGTAGCAGACGTGACAGAGCGCCAGAAGATCAGGAACTCTAGAAGAATTCAGATTTTTAACACGAGAGTAAACGTAAAAAGAAGGTTTTACAAGACTCACGTTAACAATATTGCAGCAGTACGCACACAATCGAAGCGCAGTAAGGATGGCTAGTGTAACTAGCAAGAATACCACGAAAGCAAGAAAAAGAAGTACGCTATTAACTATTAACGTACCTGTCTCTTCCGAAACGAATGAGTACTGCGTCTCACTCTCGCCTACCATCGAATCCTCTTAGTCT
+
@@?<>BCBBCDBCBCCCCCCECCDC@CCC@CBB@@@?B>AABBCBK@CD?C??>???BBB3B?BBBCCCCBBBC=B@BDDDD5BD?A5;;;49@@9696<??>BB@B@BC@ABA?CBBBBCCCCFCBBBCCC?CCCC?BBBBBBBB>B@E@?>?CCCCCCA?AAAACB>@B>BBB>AA>??8??=:?ABBB3BD=A766>@@9:6::>=?A3637DBBB@CBBAABB=A>ABB=BBB?BBBCCCCCBBBBBBBBBBDDCCC?BAC@AAAAD?BB>BBB>BBBA@
@ATNG8:01277:00724
GATGGTAGCGCGACGAGCGTAGACCCAGAAGATCAGGAACTCTAGAAGAATTCAGATTTTTAACACGAGAGTAAACGTAAAAAGAAGGTTTTACAAGACTCACGTTAACAATATTGCAGCAGTACGCACACAATCGAAGCGCAGTAAGGATGGCTAGTGTAACTAGCAAGAATACCACGAAAGCAAGAAAAAGAAGTACGCTATTAACTATTAACGTACCTGTCTCTTCCGAAACGAATGAGTAGTGTGCGACGTTTCTCCTACCATCGAATCCTCTTAGTCT
+
9977499?BCCCBBBHCCCBCBABB<BCCACCCCBD@C@CCCCCCB?BB?B???==<==?.>?CCCBAAACAAA9?=?@@@@,@A=A5;;;*9A@=@BABBBCCC=@=@A=@AA<@@BBBCDCCCBBBCCCD@CCBBA@@@BCCCC?B?B;;6;BBBBBCC?BBC;::?BB?CBC?BACCC;9:939?>?>.@@<@888>@@@@<A;>>>C=B:==CCD@CBBBCCD@C?BCC>A@C?????CBCBBBAA@==:::2;AB@FDD@BBBAA=AA>ABB?BBDD?
@ATNG8:01278:00731
GATGGTAGCTCTGCTCTGACTCTCGCTACTACATTCGATTTCGGAAGAGACAGGTACGATTAATATGTTAATAGCGATAACTTCTTTTCTTTGCTTTCGTGTATTCTTGCTAGTTACACTAGCCATCCTTGACTGCGCTTCGATTGTGTGCGTACTGCTGCAATATTGTTAACCGTGAGTCTTGTAAAACCTTCTTTTTACGTTTACTCTCGTGTTAAAATCTGAATTCTTCTAGAGTTCCTGATCTTCTGCGCGTATGTATGTCGCCTACCATCGAATCCTTCTTAGTCT
+
::=:8;4;9555:<566><<9:::---65---780-///7.7;780-////550556///271/---/)/)/9:/45:;74/)////&/68(//58(,----88(-46:88834.4=<8<::>5866)/)////6/555.595515555665559////://)/79377(/)/)/9/44444.49999+939344444$44499044444999;;.555&595557<7<>:>>>;955;@499=>=@<BA::9A@?996;>>00///*///)/55;;38<)/)/0)/;;34
@ATNG8:01281:00697
GATGGTAGTGTCAGTGCGCGTCGTCCAGAAGATCAGGAACTCTAGAAGAATTCAGATTTTAACACGAGAGTAAACGTAAAAAGAAGGTTTACAAGACTCACGTTAACAATATTGCAGCAGTACGCACACAATCGAAGCGCAGTAAGGATGGCTAGTGTAACTAGCAAGAATACCACGAAAGCAAGAAAAAGAAGTACGCTATTAACTATTAACGTACCTGTCTCTTCCGAAACGAATGAGTACGAGAGAGCACACGTGTCTACATCGAATCCTCTTAGTCT
+
A??<<ABB@@BBBCCHECGAA;ACC@CCC@BB@@@C@C@CCCAAAC?BB?B=@?>8989*9>BEDCCDFF?@?8=@<;;;;*;A@C6;;9;DGBBBABCCCDD?B?CC@AAA?BAGCDCBBBCCCCCBBC?BBBB@BBBBBBA@>B@EAA?@CCCCCCA?AAAAA@>BB>ABB>BBAA?8><<899998.8><A???@AA::7;<@AAA;?;?ACBB?CABBBBB@B?BCD>DBB?AA@BBBBB@@ABBB@ABBBBAACAAAAAAA??7?>;@6536=>=>
@ATNG8:01285:00717
GATGGTAGCTATACGTATATCTATGTACTCATTCGTTTCGGAAGAGACAGGTACGTTAATAGTTAATAGCGTACTTCTTTTTCTTGCTTTCGTGGTATTCTTGCTAGTTACACTAGCCATCCTTACTGCGCTTCGATTGTGTGCGTACTGCTGCAATATTGTTAACGTGAGTCTTGTAAAACCTTCTTTTTACGTTTACTCTCGTGTTAAAAATCTGGATTCTTCTAGAGTTCCTGATCTTCTGGAGATATCATCAGCGAGCTACCATCGAATCCTCTTAGTCT
+
::9:;@BCBA===B??A@CDBBBBA@?;;@A@;ACBC<AA=A<@@@AABB?BEA?@?C8:8;<8<?CB>?>A?:?=???>?.=?8;752'2;8=4=8>=BB?BBBBBB=BB@???>>:>AA<@<@@@;;;>@=AA@A<@@@@@?>>>BC@@<;;A7;;<>BB=A=ABBAAAAAA<??AAA5A=A:77979.9AAAA9>:::A@>>AA27777.9AA?<@>:=A=AAAA>?=7=;>>@@;;5;AA;><<@@@>>>????>@AAAAA;>>>>>:>>;>>>;?A???
@ATNG8:01288:00733
GATGGTAGGCACTGCGCACACATCCCAGAAGATCAGGAACTCTAGAAGAATTCAGATTTTTAATACGAGAGTAAACGTAAAAAGAAGGTTTTACAAGACTCACGTTAACAATATTGCAGCAGTACGCACACAATCGAAGCGCAGTAAGGATGGCTAGTGTAACTAGCAAGAATACCACGAAAGCAAGAAAAAGGAGTACGCTATTAACTATTAACGTACCTGTCTCTTCCGAAACGAATGAGTACGTGTGACGTACGTGAGCTACCATCGAATCCTCTTAGTCT
+
/9//00<A=B@@@B?;?BBDCCCFM?CBC@B@AAAA?AADCDBBBC@BB?B@@@ABDDEF3B>AAAACBAABHK=BABBCCC5CD?D6;:;.;BB?CCCCFFECC@C@BB?ABB@BBAABCCCCCCCCDCCC?CBCC?BBBBBBBB@C@C99;:DBACBBB?BBABBA?CC?BBB?A@??=5=>=9>>?@@2@?BA888???@@=@<@@A@<A<AACCC@CDA@@BA?C@BCC>CBB?ABCCCBBB>>>>@CCCCDBBB???BAA>@@@??;?A?999?BBBBB
@ATNG8:01290:00705
GATGGTAGAGTATCATGTGTATCTCCAGAAGATCAGGAACTCTAGAAGAATTCAGATTTTTAACACGAGAGTAAACGTAAAAAGAAGGTTTTACAAGACTCACGTTAACAATATTGCAGCAGTACGCACACAATCGAAGCGCAGTAAGGATGGCTAGTGTAACTAGCAAGAATACCACGAAAGCAAGAAAAAGAAGTACGCTATTAACTATTAACGTACCTGTCTCTTCCGAAACGAATGAGTACTGTATCTATGTGTGCGCTACCATCGAATCCTCTTAGTCT
+
494406<?CDDCCCCBABGDCBBBC?BBC@A@AB@?=@?BCCCCBC?CC?B?@A?99:::*;?ECCCDCBBCBB>CDFDEFE2CB>@5;;;.;@A?ABBABDFCD=@=@C>BA@>BBBBCCCBBBBDEDDBB@CCBB?AA@@@A=>9@=B@?=@CCCCDBA>ABCBBB>>=:>@@;@@>=?6?>?=ACCCC3CC@B?>;@?A<;586:AAD<>:>@CDDBCBCBCBB?C@BBB:BAA?CCCCCCCBBBBBBBA@@BB@A=>>CCC?AACBB@>>:<=<6=B@:;
@ATNG8:01291:00729
GATGGTAGCGCATATCAGCGCAGCCCAGAAGATCAGGAACTCTAGAAGAATTCAGATTTTTAACACGAGAGTAAACGTAAAAAGAAGGTTTTACAAGACTCACGTTAACAATATTGCAGCAGTACGCACACAATCGAAGCGCAGTAAGGATGGCTAGTGTAACTAGCAAGAATACCACGAAAGCAAGAAAAAGAAGTACGCTATTAACTATTAACGTACCTGTCTCTTCCGAAACGAATGAGTACGATGAGAGAGCTCTCTCTACCATCGAATCCTCTTAGTCT
+
A@@=?B@@@BBCDGHHCCCBCCCCG?EFFACDBC;;7;>BACDCBB?BC@C?BBBBCCCC3B@DDDDDDCDCCC=CBBBCCC5CB?C5;;;*;BD?A@@@CCBBB?A>AC?A@A?BBBBBCCBBBCCCCDBB>BCDD?BBCBBBB@>BAEBB?BCCDCBBC@CDCBBB?BD@CBC>A??>>3>;<8<AAAA3AB?B999BBC@A=<:>>@@=A=CABCC@BAA@BBB@C?CBC=CBB?BBBCCBB>>>A@BBBBBBBA@BA@@BB>AAA==;CD;>>><@?>>>
@ATNG8:01293:00699
GATGGTAGGCGACATACATACGCGCCAGAAGATCAGGAAACTCTAGAAGAATTCAGATTTTTAACACGAGAGTAAACGTAAAAAGAAGGTTTTACAAGACTCACGTTAACAATATTGCAGCAGTACGCACACAATCGAAGCGCAGTAAGGATGGCTAGTGTAACTAGCAAGAATACCACGAAAGCAAGAAAAAGAAGTACGCTATTAACTATTAACGTACCTGTCTCTTCCGAAACGAATGAGTACGATGAGATCTCGTGTGCTACCATCGAATCCTCTTAGTCT
+
44458==D?;;=>;;;A>666;<==:>;;7695:><.44)44:;:9968;)/)/679:??@+@9<<>=><;665=4<566>=>+<<8<.56605::9595954<<<9@9@B:@AA?BC@?@ABBDCCCBFIGC@DCCC?AABBBBBB>B?B;;8;BA@AABEACCCBBBABC=::8?CAAB@<?==99999:(8=8=>??BBBAA<A:>>AA:=8=>B;;7;B@@@BB@G?BBD>CCC@BBBBBBDBBAAABBDCBBBBCAAA>@B<A>>>><@?;;;:5:ABAA
@ATNG8:01295:00713
GATGGTAGAGTATCATGTGTATCTCCAGAAGATCAGGAACTCTAGAAGAATTCAGATTTTTAACACGAGAGTAAACGTAAAAAGAAGGTTTTACAAGACTCACGTTAACAATATTGCAGCAGTACGCACACAATCGAAGCGCAGTAAGGATGGCTAGTGTAACTAGCATGAATACCACGAAAGCAAGAAAAAGAAGTACGCTATTAACTATTAACGTACCTGTCTCTTCCGAAACGAATGAGTACTACTCTCAGAGACACACTACCATCGAATCCTCTTAGTCT
+
55==056===@=B=CABBKDCDCCB6<;@<@AAB@@=@ABBBD;;;?@@<@@CCCBDDCC5B?BBBBBBB<@AB;;;5<<<=+BC@E@CCC9AAA?;:9@>??@@9@=>?9?>?9<@@@BCBBDCCCDDCCC@BBAA?BAAACFBB>A?A::6:AAAACCD@CBBBCCC>B>BBC=BABAC>;<;>@@@@@,@A>@C?@@CAAB@C@BCHE@B@BBBBF@CBBCDCC;:89@B6;:?9>?AACCCBABBCCBBB??>ABBBCCB@;@AAAB=AA<=;;6;CCCC
@ATNG8:01302:00699
GATGTAGGCGTGTGAGAGTCTGCCCAGAAGATCAGGAACTCTAGAAGAATTCAGATTTTTAACACGAGAGTAAACGTAAAAGAAGGTTTTACAAGACTCACGTTAACAATATTGCAGCAGTACGCACACAATCGAAGCGCAGTAAGGATGGCTAGTGTAACTAGCAAGAATACCACGAAAGCAAGAAAAAGAAGTACGCTATTAACTATTAACGTACCTGTCTCTTCCGAAACGAATGAGTACCTCTCAGACGCTCGTCCTACCATCGAATCCTCTTAGTCT
+
<6===CC>ABCCBCBBBA;999:606CC?CB;;;D@D?DB<00>>900)/399977777$359:::::;3333(373333&33,3,333&336.5222666991769:5;?@=A@A@>>>;;;BB;;;>><@@@@<@===AA::5:5;:;5;===>?>@<???>;;5;;4:==:>=888(6753/////'//(/888A@;;::=;@@@A<@<@;;;>:>>AAABA=D<@@A9@??<??>>8885888>>?>;:;=====5;:=;?AA>>;>>:>?@:>==78
@ATNG8:01304:00716
GATGGTAGAGTACAGTGTAGTAGACCAGAAGATCAGGAACTCTAGAAGAATTCAGATTTTTAACACGAGAGTAAACGTAAAAAGAAGGTTTTACAAGACTCACGTTAACAATATTGCAGCAGTACTCACACAATCGAAGCGCAGTAAGGATGGCTAGTGTAACTAGCAAGAATACCACGAAAGCAAGAAAAAAGAAGTACGCTATTAACTATTAACGTACCTGTCTCTTCCGAAACGAATGAGTACTGTATCTATGTGTGCGCTACCATCGAATCCTCTTAGTCT
+
>999755/9:://///7;=<=>>==9;;;8=556::5:589:444;0336:633377777$3,3::::::8888189<<>>>+;;7;:>>>2>@@:??=>=<;00+/27:69;<7;<8896>CCCCDCCCBB?;;;;?@?>?9899208>00)0<<;==BB?BDBBAA=AA???<<>=;873733,777777$7<8>748B>B>948489//(/(/8<>>;@A999BB@F<>?D>C?><?>@@AABBFEC???@@@0/0<:;:<<98<>=@@:>?.68;7=A@AA
@ATNG8:01310:00713
GATGGTAGCACACGAGATCTCATCGTACTCATTCGTTTCGGAAGAGTCAGGTACGTTAATAGTTAATAGCGTACTTCTTTTTCTTGCTTTCTTGGTATTCTTGCTAGTTACACTAGCCATCCTTACTGCGCTTCGATTGTGTGCGTACTGCTGCAATATTGTTAACGTGAGTCTTGTAAAACCTTCTTTTACGTTTACTCTCGTGTTAAAAATCTGAATTCTTCTAGAGTTCCTGATCTTCTGGATACACTCATGTGCACCTACCATCGAATCCTCTTAGTCT
+
7777499:=A<<BBCAACBBBB@;;C;9;ECD>ABCF>CB;>6;;9=;<<800/=>6:6/84C8C@AAA@?844<044<;;)88289::133-3133/5::*//7:7=7@@A@=>A@7;:A7;6;>>>;;;=9=>>>:BBCCCCBBBABA@@@AA?;:9=A@:?<?ACBBBCCB?BCCED8@<?5;;;;.:=499,9@???A@;<<<@@@@+C996?7@7@B?9;::;:?<@<@BBBCC?@@C@CCCCCBAAABBCBDBB@BCC@BCBCC@AA>A::6:A???
@ATNG8:01264:00742
GATGGTAGATACTCGCTGATACACCCAGAAGATCAGGAACTCTAGAAGAATTCAGATTTTTAACACGAGAGTAAACGTAAAAAGAAGGTTTTACAAGACTCACGTTAACAATATTGCAGCAGTACGCACACAATCGAAGCGCAGTAAGGATGGCTAGTGTAACTAGCAAGAATACCACGAAAGCAAGAAAAAGAAGTACGCTATTAACTATTAACGTACCTGTCTCTTCCGAAACAATGAGTACTACTCTCAGAGACACACTACCATCGAATCCTCTTAGTCT
+
=944.5==ABBBBBAB966@CCDDD=BBC@C<=B@@8@<@?BBAAA?@@=@<987B<==?+B=BB=BBBBBBBB>>CEDDDE5BB?B=AAA9@BB?CCBCCDCBA;@<@@=@CC@AABCCBCBCCCCCDCCC@BBBB@CCBBBBAA<@<@AB?BBCDDDAA?ACBBBB???<???;@@===,7978@DEDD2BB@B788>???><>=AAAA<@=@@B@@<@BBBBBB?B?BBB>BC?BBBBBBBBBBBABBBC>>>AAAB@?@A<@@@@A=;;8;>>=ACBAB
@ATNG8:01267:00742
GATGGTAGGCACTGCGCACACATCCCAGAAGATCAGGAACTCTAGAAGAATTCAGATTTTTAACTCGAGAGTAAACGTAAAAAGAAGGTTTTACAAGACTCACGTTAACAATATTGCAGCAGTACGCACACAATCGAAGCGCAGTAAGGATGGCTAGTGTAACTAGCAAGAATACCACGAAAAGCAAGAAAAAAGAAGTACGCTATTAACTATTAACGTACCTGTCTCTTCCGAAACGAATGAGTACGAGAGAGCACACGTGTCTACCATCGAATCCTCTTAGTCT
+
6==>@BBB@CA@@BBBBBAB@C;;:7;DC@EBBBCCACACDCCBBB>@@=@@BAB@?===,=;?AACBBAA@@@9??@BBBB2BC?C@CGF=EGC@CBBBCBBBC?B@BC@BBC?CCBBCCCCDCCECDABA?C?@?<@9:9@@AD?C@C;;9;BBAABBB?BBBA@A<00*00/)0?9999*9988999999%0;98/./78;;;1512:::17279@BA;@99;@AA=A>ACB>BCC?AABBBBBBBBBBBAAABBBBBBBBB;:5;;;8838A<@@A=@@@>>
@ATNG8:01269:00781
GATGGTAGTGATACAGATCAGACACCAGAAGATCAGGAACTCTAGAAGAATTCAGATTTTTAACACGAGATTAAACGTATAAAGAAGGTTTTACAAGACTCACGTTAACAATATTGCAGCAGTACGCACACAATCGAAGCGCAGTAAGGATGGCTAGTGTAACTAGCAAGAATACCACGAAAGCAAGAAAAAGAAGTACGCTATTAACTATTAACGTACCTGTCTCTTCCGAAACGAATGAGTACTGCGTCTCACTCTCGCCTACCATCGAATCCTCTTAGTCT
+
5:=>=CCC9;;D@DBCBBABBBB=B;CBB@BB;;;@7>8;>??@AA=?;=A=00/66666)76;D=A@>98/79)82A@B=@7=A?D4;99&9@@=@BBCB::;B?B?BB>BCB?BCCBBBCCCCCCDDDDD>@@BB?ABBBBBBB>A=B::7:BAAABBB?BAAABB?AA?@99370/;;3/0/056666)672;588=>=@@<@<AAAB=B7;;GCC@BA@@BB@;@=@@@8@AA<@@ABBBBBBABBC;;;BABABBC?BBDADDCDB@CC?BAA=@B@@;
@ATNG8:01271:00768
GATGGTAGGCGACATACATACGCGCCAGAAGATCAGGAACTCTAGAAGAATTCATGATTTTTTAACACGAGAGTAAACGTAAAAAGAGGTTTTACAAGACTCACGTTAACAATATTGCAGCAGTACGCACACAATCGAAGCGCAGTAAGGATGGCTAGTGTAACCAGCAAGAATACCACGAAAGCAAGAAAAAGAAGTCGCTATTAACTATTAACGTACCTGTCTCTTCCGAAACGATGAGTACACATCGTCGTGTCGTGCTACCATCGAATCCTCTTAGTCT
+
A=@:8:995?955<;;<;9994955.6<<9A;;;55.54>>CCBBB;>:49360//888888$8033388:999;;18889;;;)8871778.8;;78888;;;::5:18616553666:????@CBCCCBA@=@@;;7;AAB@@@E=B>B@B=@BBBCBAB<@:?=<=8;;6==;:<;788)9?>?CBCFC137.388888==9B9@@@B=@7=@@@?>B<<=@@?=@;/-.)------8988:85;;??><;A??>@995==8:>>9905:8C>?7::<89
@ATNG8:01271:00774
GATGGTAGACACGTGTGCTCTCTCGTACTCATTCGTTTCGGAAGAGACAGGTACGTTAATAGTTAATAGCGTACTTCTTTTTCTTGCTTTCGTGGTATTTCTTGCTAGTTACACTAGCCATCCTTACTGCGCTTCGATTGTGTGCGTACTGCTGCAATATTGTTAACGTGAGTCTTGTAAAACCTTCTTTTTACGTTTACTCTCGTGTTAAAAATCTGAATTCTTCTAGAGTTCCTGATCTTCTGGATAGCGACGCGATATACTACCATCGAATCCTCTTAGTCT
+
5@?<;A<A@@A@?=B:69;;?;@ACC;;;D@A:@BCC><;9;>AAABC@A<@@BBE?C?AABB?B<???>?=;<?:88==>+586=665)2;;78<800(/;0//.6..).=9988;A9==>:>:==>ABCBB=A?@?=@ABA???@@BBBB:;;@=>>>=AB<?;>>@@???;;4;7777-67<,//<<<,=;===436///73-//5=>@>,;6;:>;D=??<>?>:967176;;=BAA<@@@<@AAAB@@@;::::A?===>>:;;;>?:>@<@@@<;;;??
@ATNG8:01277:00788
GATGGTAGCTCGCTGATGATATCTCCAGAAGATCAGGAACTCTAGAAGAATTCAGATTTTTAACACGAGAGTAAACGTAAAAAGAAGGTTTTACAAGACTCACGTTAACAATATTGCAGCAGTACGCACACAATCGAAGCGCAGTAAGGATGGCTAGTGTAACTAGCAAGAATACCACGAAAGCAAGAAAAAAGAAGTACGCTATTAACTATTAACGTACCTGTCTCTTCCGAAACGAATGAGTACGAGAGAGCACACGTGTCTACCATCGAATCCTCTTAGTCT
+
A@A:7?;=@<<:6665=BDBC;;;A<?BF?@@@@@A>A<??=??>A<AA=@<>?>@@A@A2@9??>;;;;><==8;8>@===+=B:B?CDD;CBC@CCBCBCCCB?@=@B?@@A?@@BBCCCCCCDCDCCBC@@@@A?BACBBBBC@C@CBB@BCDDDCBB?AAAABA9::<?@C@CCA@@9;<<99999:9%9<9<978ADAAA;?<>>>=5>;88;BA?A;;;@@@=B>@@@9>AA=???AAAACAAAB???ABBBCBBCBB??9;888>:>=<;;;5;=>>@
@ATNG8:01289:00748
GATGGTAGGCGACATACATACGCGCCAGAAGATCAGGAACTCTAGAAGAATTCAGATTTTTAACACGAGAGTAAACGTAAAAAGAAGGTTTTACAAGACTCACGTTAACAATATTGCAGCAGTACGCACACAATCGAAGCGCAGTAAGGATGGCTAGTGTAACTAGCAAGAATACCACGAAAAGCAAGAAAAAGAAGTACGCTATTATCTATTAACGTACCTGTCTCTTCCGAAACGAATGAGTACGAGAGTCAGAGCAGAGCTACCATCGAATCCTCTTAGTCT
+
>?;58:>C@D@AACCCCCDCB::;@<AAA=A@ABAB=@=@ABBCCC@AA=@>9999999:*98?><=B?C@GDG>BBBBBBB0BC?C>BBB7BBA>B@@@BBBAB?C@BC?C@@<??99:@BBDCCCCCCCC@C@@@9:9AA@A@D@C>C:;7;B@@@DCC>BBC@C@@CE?BBC=>=0000+000*00000(/:5;>??===C?=A<?>AA=A<;;;??=A>>>@@@494:>>6=>>:;;:>>AABBAA===AAAA@@?A<==AD<@@???;<=9=>>;@BBAB
@ATNG8:01290:00741
GATGGTAGTGTCATATGAGAGTGTGTACTCATTCGTTTCTGAAGAGACAGGTACGTTAATAGTTAATAGCGTACTTCTTTTTCTTGCTTTCGTGGTATTCTTGCTAGTTACACTAGCCATCCTTACTGCGCTTCGATTGTGTGCGTACTGCTGCAATATTGTTAACGTGAGTCTTGTAAAACCTTCTTTTTACGTTTACTCTCGTGTTAAAAATCTGAATTCTTCTAGAGTTCCTGATCTTCTGGGATGTGTGCGCAGTGCCTACCATCGAATCCTCTTAGTCT
+
A@@@?BBBB@@ABCCDCBBBBCCCCB@@@B;<5;@?A8@@?B?CCCBCCC@CBCBEAC?AABB@C?CCBBCDCCE@ECDDD2DD?CBAA>ACDC?BBFBCC=@?BEDE@AB@CCCCC@CCD@B=ADDDAAAA?BBBC@BBBAAABBCCCCDAA@C@CCE@BB?B?BCBBCCCBA?@><<<2>;?;:;;;;):@>AD?CCBBBBC@AA5;;;;*;@A@@<@>BC@DCCCCCBACACDFDC@;@999-:???ABBBBBB@@@B?BBC@CDGBB>BEAABA@BCBCC
@ATNG8:01290:00779
GATGGTAGTCTCAGATAGTCTATAGTACTCATTCGTTTCGGAAGAGACAGGTACGTTAATAGTTAATAGCGTACTTCTTTTTCTTGCTTTCGTGGTATTCTTGCTAGTTACACTAGCCATCCTTACTGCGCTTCGATTGTGTGCGTACTGCTGCAATATTGTTAACGTGAGTCTTGTAAAACCTTCTTTTTACGTTTACTCTCTTGTTAAAAATCTGAATTCTTCTAGAGTTCCTGATCTTCTGGGTCTCTCTCTCACGCACTACCATCGAATCCTCTTAGTCT
+
BBBB?BBBCBBBAAACCCBBBCDCCAA@BBCC?BBBA;AA=@=A@CCCDC@DCCCC@C@CC;;;;?CCD@@CBCB@CCECE3CC>@?GE=AABA>ACC?BB9;;ACCC@BBBBCFCD@BBC@C@BBBCBCCC@CDFE<AACCABBBCDCCB@@?A?@A@?AB?A?BBBCBDCDC>A;;;;.;@C>@A@A@*;;;;;0;ABCCCC>AC5<<;<*;BB@@?BAKKACCCCCBC@B@BBBCCC@BBBB>BCCCCCCCDBBBBABAAA@?BBA::::D@BBB@BB@@?
@ATNG8:01294:00753
GATGGTAGCTCGCTGATGATATCTCCAGAAGATCAGGAACTCTAGAAGAATTCAGATTTTTTAACACGAGAGTAAACGTAAAAAGAAGGTTTTACAAGACTCACGTTAACAATATTGCAGCAGTACGCACACAATCGAAGCGCAGTAAGGATGGCTAGTGTAACTAGCAAGAATACCACGAAAGCAAGAAAAAGAAGTACGCTATTAACTATTAACGTACCTGTCTCTTCCGAAACGAATGAGTACACATCGTCGTGTCGTGCTACCATCGAATCCTCTTAGTCT
+
@9;;5:;?@@DFAABGBBBCCCCDD@EBB@@@ABCC@C@DBBBBAA=@@=@<<<=::9:9:$78<?ACCBBBA@@;??AAABB2CD@C?CED;DCD?CCDDDDCBC?B?AC@BBB?BCBBCBBCCCCC:::BC@CCCD@CAACBCBB?CBDBB@BCBABCCB@BBCBAA?DC?B?@<?BCCD>?>?:?@@@@2>>7;00/<<???<A<A>=><@<@@CBB@BCBAB;;6;6;BC<ABB????CCBBBBBBBBBCDAA@BC@????@?BBA>><>B?BBB?BBBAA
@ATNG8:01295:00768
GATGGTAGTGTGTCTCTGAGAGTAGTACTCATTCGTTTCGTAAGAGACAGGTACGTTTAATATGTTAATAGCGTAACTTCTTTTTCTTTGCTTTCGTGGTATTCTTGCTAGTTACACTAGCCATCCTTACTGCGCTTCGATTGTGTGCGTACTGCTGCAATATTGTTAACGTGAGTCTTGTTAAAACCTTCTTTTTACGTTTACTCTCGTGTTAAAAATCTGAATTCTTCTAGAGTTCCTGATCTTCTGGGTCTCTCTCTCACGCACTACCATCGAATCCTCTAGTCT
+
=AAA@A00/99=:<666BC;69<;7;------0668:14444.4;:445<6555555)57995666:;A@BA@;;29@;55555$5990656@06665.560*/:*////9<6;;;=;://*//0*/5///65<==7<<=<8<:@>@>;;9@B@>@@::29@@8>?<@<?@?????B@:==4:::*95@8=9999)>@CCD:?9:9@:9:55.5555$55545.55:<8;;;666=8=8==>@?>9><@@:@AAABCCCJCDBB;;;:99;<;56/)/;4:///////
@ATNG8:01298:00746
GATGGTAGTATCTGCACACTCTGTCCAGAAGATCAGGAACTCTAGAAGAATTCAGATTTTTAACATCGAGAGTAAACGATAAAAAGAAGGTTTTACAAGACTCACGTTAACAATATTGCAGCAGTACGCACATAATCGAAGCGCAGTAAGGATGTCTAGTGTAACTAGCAAGAATACCACGAAAGCAAGAAAAAGAAGTACGCTATTAACTATTAACGTACCTGTCTCTTCCGAAACGAATGAGTACGAGAGAGCACACGTGTCTACCATCGAATCCTCTTAGTCT
+
/:9:;A@AA@@BA;;;;B>CC@?5505;<;;=000727288<;;<=@BB?C>99::9CDC3D<@?@?><773:9;)33333333$3736+222&225+222299988274982;<;6:888@BCCBBBCBBCBC?BBBE>@>?>A?BC?C@BBBBCCCBACCC@EBAA>?9?B=AAA?BB99929>::<=<<<+9;5;?@FIFFDB@CACDCC@C@CCCCC?CBBBBBB@C?BBB=BBB?BA@ACBBBBBBB@AACBBDCCDBB?@?=@>>=A<AA==>><>>=>@
@ATNG8:01300:00746
GATGGTAGTATAGAGCTCTACATAGTACTCATTCGTTTTCGGAAGAGACAGGTACGTTAATAGTTAATAGCGTACTTCTTTTTCTTGCTTTCGTGGTATTCTTGCTAGTTACACTAGCCATCCTTACTGCGCTTCGATTGTGTGCGTACTGCTGCAATATTGTTACAGTGAGTCTTGTAAAACCTTCTTTTTACGTTTACTCTCGTGTTAAAAATCTGAATTCTTCTAGTAGTTCCTGATCTTCTGGCGCTTCTGTCACCTGTCTGCTACCATCGAATCCTCTTAGTCTT
+
==<<7:544:9995555555<9555<<:9:::.99733&3;6<7:::;;:=788<??1757BBB?B7<====;:9=3;;888):<088>:3:BBB;??60//(//..66(..222575.777173;35//.6204-,*(**,,22688887775552---),,07,,,2,,,,220445;;.927-..999)633370799@@65/./6<>>;)75889390883=<;88878/5/36-//:5335././529773333(--669;?<>;-//9995992979376,,,(
@ATNG8:01305:00746
GATGGTAGTATATCGCGTCGCTATCCAGAAGATCAGGAACTCTAGAAGAATTCAGATTTTTAACACGAGAGTAAACGTAAAAAGAAGGTTTTACAAGACTCACGTTAACAATATTGCAGCAGTACGCACACAATCGAAGCGCAGTAAGGATGGCTAGTGTAACTAGCAAGAATACCACGAAAGCAAGAAAAAGAAGTACGCTATTAACTATTAACGTACCTGTCTCTTCCGAAACGAATGAGTACGTGTGACGTACGTGAGCTACCATCGAATCCTCTTAGTCT
+
CBBC?C>BCEA@ACICCCCBBBDJD?BBB>BAC;;<>B?BDCCC@@>A@@C@AA@@@DCD3C@@?@BCCCBBBB>BBBDDDD2ABAG@BCB;BBB?AABBCDDBB?B@CB@B??;@C@?@@CCCCFDDCCBA<BCCE?AABBA@AC>B=B9989BBCCCAA>ABBBBB?BB?AAB@CB@@@2:9=9=?@@@2@B>B888@AAA@;@;??AA<A<>>BCD@BB@@@BA6:9:CC>CAA?ABBCCBBBBBBBCCCBCCCCB???BBB>BBBBB>AA?>>>?B>>>A
@ATNG8:01307:00767
GATGGTAGAGTATCATGTGTATCTCCAGAAGATCAGGAACTCTAGAAGAATTCAGATTTTTAACACGAGAGTAAACGTAAAAAGAAGGTTTTACAAGACTCACGTTAACAATATTGCAGCAGTACGCACACAATCGAAGCGCAGTAAGGATGGCTAGTGTAACTAGCAAGAATACCACGATAGCAAGAAAAAGAAGTACGCTATTAACTATTAACGTACCTGTCTCTTCCGAAACGAATGAGTACGAGAGAGCACACGTGTCTACCATCGAATCCTCTTAGTCT
+
4<44465==B966<<><<<<=0//0)-884/0/88:9D??@@DCCC@FF;;:;B@@@AAA1B?CBCCBBCDDCF?DCBBBBB2@@>B4;;;*;@@;>;559@?AA?B?AA?BBB@BFBBBCCBBCCBCCBBB>ABBB@BCDBCBBC@D@C@@?@BBCBBCB@BBCAAA?CC=BBB?BB?>?@ABB?ABDFD2>>:=;:@CCCDD@C@DDDC@C@CFA@@>A@@A@@@@C?BBD>DAA>AAAAABBBA@@A@BBBCCCBBBBA?>;<A=>=A<AA;?8718:;;=
@ATNG8:01308:00773
GATGGTAGGAGACAGCGTCGCACACGTACTCATTCGTTTCGGAATGAGACAGGTACGTTAATAGTTAATAGACGTACTTCTTTTTCTTGCTTTTCGTGGTATTCTTGCTAGTTACACTAGCCATCCTTACTCGCGCTTCGATTGTGTGCGTACTGCTGCAATATTGTTAACGTGAGTCTTGTAAAACCTTCTTTTTACGTTTACTCTCGTGTTAAAATCTGAATTCTTACTAGAGTTCCTCGATCTTCTGGTGAGATATGCATGATGCCTACCATCGAATCCTCTTAGTACT
+
9AA=?CBB?>=@@///99<>=>===?;;<==@C3</00*-838(----668858;89:09(///615388///:666838=999*;>5855;:.9;<;7<8<9>A:===8785:799;?;=:;@=6=6=9-----58)52;;4//.889:>;<<>>:6661///366060:<>>===BB9<::::-:+/,/:@@>,;;==@6@@A;;;>:::1888)5==9:5:6<C5857;;999394855997625**(*(((*,-788799:75558>A;????@;>>;=897==/..3
@ATNG8:01310:00768
GATGGTAGCTCACGTACGTCACACGTACTCATTCGTTTCGGAAGAGACAGGTACGTTAATAGTTAATAGCGTACTTCTTTTTCTTGCTTTCGTGGTATTCTTGCTAGTTACACTAGCCATCCTTACTGCGCTTCGATTGTGTGCGTACTGCTGCAATATTGTTAACGTGAGTCTTGTAAAACCTTCTTTTTACGTTTACTCTCGTGTTAAAAATCTGAATTCTTCTAGAGTTCCTGATCTTCTGGTATGACTAGTGTACTACTACCATCGAATCCTCTTAGTCT
+
;5?<9ABDCBCBBBBHCABGDBBBCDCCCBBB?BB@C=BB@B@CBAACCA?CCDBA>B>BBAA?A>B???AAAA?>?AABB1BB:==BB=?B@?=ABA>BB<@@CCCB=@@>>>@@@9@>A;@;@@@?;<;@;@AAA9==<<=<>>?@@@A>>>@<>>><AB<@;@@@AAA@@?<@AADD5A=A:;6666)6<777*--3---9<;><>BBB/A???A<A=??<?BBBAAA<A;@@BA>>:>@A<@@???AA@@:;;@>>>????;?@D@@:@@=>>=:<98:7
@ATNG8:01310:00787
GATGGTAGTGTCAGTGCGCGTCGTCCAGAAGATCAGGAACTCTAGAAGAATTCAGATTTTTAACACGAGAGTAAACGTAAAAAGAAGGTTTTACAAGACTCACGTTAACAATATTGCAGCAGTACGCACACAATCGAAGCGCAGTAAGGATGGCTAGTGTAACTAGCAAGAATACCACGAAAGCAAGAAAAAGAAGTACGCTATTAACTATTAACGTACCTGTCTCTTCCGAAACGAATGAGTACTGTATCTATGTGTGCGCTACCATCGAATCCTCTTAGTCT
+
AA?;=@BCAABCAAAABBCA@;ACC?BAA=@B;;;C?B>BACCCCC@CB@B???@BBCCC3C?BBBBBAAA@@@8><?@@AA0AC>B5;;;6;BB?CCCBDCBBC@B@BC@CCC?CCBBCBBBBCCCCCBBC=BBCC?CBAACBBB?B?A994:BBBBBCC?BABABA=AA?CBB?BA???8???;?CCDC3BB?B;;;@@AAA=A<AAAA<B=>?CCEAA@@BBCC?C?:::6:???BBBBBCCBAACCCB@ABEC>>>>?BCB=B@@@@<@B<>>;;>A9::
@ATNG8:01312:00754
GATGGTAGCTCTGCTCTGACTCTCGTACTCATTCGTTTCGGAAGAGACAGGTACGTTAATAGTTAATAGCGTACTTCTTTTTCTTGCTTTCGTGGTATTCTTGCTAGTTACACTAGCCATCCTTACTGCGCTTCGATTGTGTGCGTACTGCTGCAATATTGTTAACGTGAGTCTTGTAAAACCTTCTTTTTACGTTTACTCTCGTGTTAAAAATCTGAATTCTTCTAGAGTTCCTGATCTTCTGGGCAGACTCTCACACGCCTACCATCGAATCCTCTTAGTCT
+
;444.444===?CCCCBBBBB@BAA:66>@<<9<<A=8=C@E@CBBBCBC?B>B;@<@4;6<<9<@C@;A=CAB@=;;;;;*4:6<@BC>BABC9;;B>BB=A@ABAA=ABCCBBBC@BBB?C>BACCECCC>BA;;5;<A@@@AAAA@@@;:;?=A??;?@6:4;A@AA@@@A5:;;;;*:<B<;::9:(99@>=:?@AB@AAAA@@C@E@1=BBBAACACB@BBB@@@B@B@CDCCCC@BCBC;AAAACECCCBBBBCC?BCD@GCBBBHCB?CCC?BCCCB
@ATNG8:01266:00804
GATGGTAGATATATGCACGCTCTACCAGAAGATCAATGAACTCTAGAAGAATTCAGATTTTTAACACGAGAGTAAACGTAAAAGAAGGTTTACAAGACTCACGTTAACAATATTGCAGCAGTACGCACACAATCGAAGCGCAGTAAGGATGGCTAGTGTAACTAGCAAGAATACCACGAAAGCAAGAAAAAGAAGTACGCTATTAACTATTAACGTACCTGTCTCTTCCGAAACGAATGAGTACGTGTGACGTACGTGAGCTACCATCGAATCCTCTTAGTCT
+
99::6999<<955599:<<<<<<;;6:::)/-6-/)///)/;;;<<<7;;04-39:44444$4399<==>BABBB;B;99==09=9?.:9.5<<5;<@;@CB;;8;?AA@CBC?:::>@@BAC@@@BAB:;49A:;2959?C>CC@D@CCC=@@@@@BBB?BBA=00,00,0;;5:>898*9<;8;;;;;,;?99988>?://,/7<<;;6:7@@HGC@CCBBBCC@C@BA@9@;;4;???@ABB???@BB@AABABCDCBBBB?BDBBA>AA<@::3:???@
@ATNG8:01268:00806
GATGGTAGAGTATCATGTGTATCTCCAGAAGATCAGGAACTCTAGAAGAATTCAGATTTTTAACACGAGAGTAAACGTAAAAAGAAGGTTTTACAAGACTCACGTTAACAATATTGCAGCAGTACGCACACAATCGAAGCGCAGTAAGGATGGCTAGTGTAACTAGCAAGAATACCACGAAAGCAAGAAAAAGAAGTACGCTATTAACTATTAACGTACCTGTCTCTTCCGAAACGAATGAGTACACACTCTCATATGACACTACCATCGAATCCTCTTAGTCT
+
99:<7@AB;;;CCCAA<CCDCCBBA?@@@=@A@@=@>A?@ABBBBC@FM@B>@@@;;;;;$9.999<<5;599909:55555$5:7;4999&4;?7<BBA:???@=?@CC@BAA=@@@?@@CCCCCCCBBBC@C@A@@CBBBBBBC@D@C::8;BAAAA@A<??CABA@BA=AA@=A???D8??@;@AAAA3B?<@>>>@===A<>;>AAA6;5;;ACD@CBBACCC>A>@@@;@BB?ABABBAABB999BBBBBBBC@@ACBBA@CC@??=?@<A994:@@?A
@ATNG8:01269:00793
GATGGTAGTCTCAGATAGTCTATAGTACTCATTCGTTTCGGAAGAGACAGGTACGTTAATAGTTAATAGCGTACTTCTTTTTCTTGCTTTCGTGGTATTCTTGCTAGTTACACTAGCCATCCTTACTGCGCTTCGATTGTGTGCGTACTGCTGCAATATTGTTAACGTGAGTCTTGTAAAACCTTCTTTTTACGTTTACTCTCGTGTTAAAAATCTGAATTCTTCTAGAGTTCCTGATCTTCTGGACGACGCGCACTGACACTAATCGAATCCTCTTAGTCT
+
B??;;==<<<<@==;665;<<:;;=566><<;5:455)59.5.56;<?@A@C?C??<?8?@:;698?:;=>?;;?9<<==<)<@444;<1:;;;5;=<8<>466;;<DAICCBCDCC@BBB>A?CCBCBCBB?BD@@<BCBBBBBDB;;;BB@@@?CAA>AC?A>BBCCBBCCD=@;;;;-;9@=BDJFJ5AB;;;0;;BCABAA?C5;;;:*;;;;?=@=BC@@AABABB>B>BBBBCC@CCEACC;;;;<;;;;@@ABBBBA=::9@=@@=???;@@@@?
@ATNG8:01273:00791
GATTAGTATATCGCGTCGCTATCCAGAAGATCAGGAACTCTAGTAGAATTCAGATTTTTAACACGAGAGTAAACGTAAAAAGAAGGTTTTACAAGACTCACGTTAACAATATTGCAGCAGTACGCACACAATCGAAGCGCAGTAAGGATGGCTAGTGTAACTAGCAAGAATACCACGAAAGCAAGAAAAAGAAGTACGCTATTAACTATTAACGTACCTGTCTCTTCCGAAACGAATGAGTACGTGTGACGTACGTGAGCTACCATCGAATCCTCTTAGTCT
+
BBB?BBDDCECCCCCCCCECCCB?BBB>BBCCCDADABAAACCCDCC@B@BCBAAAAA1B@CDDCCCBCCBB8AB;<;;;*;=9=4999&5=93:?;@BCCBA=A=AA>ABB@BBBBBBCBCCCCCCCBB@DBBB?BBCCBBBB=@=@>?;?BBBBCBA?ABDBBB?AA>A@B?BBCCD;A>>9=?@@@2AD?B?>>B>@BA=D=AA;;8<<>>DDD@DBBBCCC?C?BBD>AAA@BAAABAABBBBBCBEDDAA@CAABCCC=?>CBB?BB@AAA@BAAAA
@ATNG8:01282:00814
GATGGTAGCGCGACGAGCGTAGACCCAGAAGATCAGGAACTCTAGAAGAATTCAGATTTTTAACACGAGAGTAAACGTAAAAAGAAGGTTTTACAAGACTCACGTTAACAATATTGCAGCAGTACGCACACAATCGAAGCGCAGTAAGGATGGCTAGTGTAACTAGCAAGAATACCACGAAAGCAAGAAAAAGAAGTACGCTATTAACTATTAACGTACCTGTCTCTTCCGAAACGAATGAGTACGAGAGTCAGAGCAGAGCTATCATCGAATCCTCTTAGTCT
+
999:7;:=>BBBB@CC=B:59B999/4??5>@A=99699A<<;;:B@BB?B;??997878$7/878<8:C==<=6==A<<<<+>@;@2555&59;59;;<<<<=@;A?@@<@??<?BBCDBBBCBCCCEDCB@BBBB@BBBCBBBB?B?BBB?ABBBABBB?AAA?8928713?;6;<888188868::::*::47567=<9;917179997=:?=;;0<=000<<<;A>@AB=BBB?BBBA@@AAAABA???BC:99BCAAA>>>?@==>=>>:;;;8===;;
@ATNG8:01282:00819
GATGTAGAGAGACTGTAGCGCACCCAGAAGTCAGGAACTCTAGAAGAATTCAGATTTTTAACACGAGAGTAAACGTAAAAAGAAGGTTTTACAAGACTCACGTTAACAATATTGCAGCAGTACGCACACAATCGAAGCGCAGTAAGGATGGCTAGTGTAACTAGCAAGAGTACCACGAAAGCAAGAAAAAGAAGTAACGCTATTAACTATTAACGTACCTGTCTCTTCCGAAACGAATGAGTACCTCTCAGACGCTCGTCCTACCATCGAATCCTCTTAGTCT
+
@<==CCBBCCIABA>>>>;@@CCB8BCB?B@@@B?C>@@BBAAA?BB=@=@?=99999(9;AAABA>?>AAA8@@:9:::$3937+222&25<4A625<;:7>1818>9>==9>?AAA@@@AA?>>8;;B=>>>A<:;9899//-/5;9B=A>>>>@@@=??AA;:7;==<@A:=<AAC7?AB?:::::.:@:@8938;568B>B?B@>>:>:>===@<??@@ABB;?;===4=>>7;;AB877=A>=>@@A;;;;???A<A@@<@BB>>;>A=A@@<??===
@ATNG8:01283:00831
GATGGTAGTGTCATATGAGAGTGTGTACTCATTCGTTTCGGAAGAGACAGGTACGTTAATAGTTAATAGCGTACTTCTTTTTCTTGCTTTCGTGGTATTCTTGCTAGTTACACTAGCCATCCTTACTGCGCTTCGATTGTGTGCGTACTGCTGCAATATTGTTAACGTGAGTCTTGTAAAACCTTCTTTTTACGTTTACTCTCGTGTTAAAAATCTGAATTCTTCTAGAGTTCCTGATCTTCTGGATAGCGACGCGATATACTACCATCGAATCCTCTTAGTCT
+
;>A=6;4445559<99;;<<;;;;;=<;;<54.4444)49.5.555<<55155;;=0626:::7@7::4444444344444$483434;2////)/7727>9666;?@7;<C99999299;4:.59::96/A2>700)/::/56?=@><>:999=5><<<AC@C?BBA;:9@@A:;?AAA6@<?:99999$9949<1:994555555.5555$5::;;.51669>>?>>CC?C:B=699D@CCC?B;;:;;;>@@?B@@>999>>:>@????BC=@?@;?A@;;
@ATNG8:01285:00799
GATGGTAGAGAGAGCTCTCTCATCGTACTCATTCGTTTCGGAAGAGACAGGTACGTTAATAGTTAATAGCGTACTTCTTTTTCTTGCTTTCGTGGTATTCTTGCTAGTTACACTAGCCATCCTTACTGCGCTTCGATTGTGTGCGTACTGCTGCAATATTGTTAACGTGAGTCTTGTAAAACCTTCTTTTTACGTTTACTCTCGTGTTAAAAATCTGAATTCTTCTAGAGTTACTGATCTTCTGGCGCGTATGTATGTCGCCTACCATCGAATCCTCTTAGTCT
+
::4426<ABBCBBBCAAABBBBBBDBBCAAAA<@BAB<CB?B@BBBBBBB8;:BBB>B?BBBC@D@BBBBBBBAA7@AABA2AB>A888)5@@@9?9928?;<874<;39@>8:8@E=>===A=@@???>>><ACCA<;:<A>>>@@@A@A;;;?:;;;:??:><>??B@@@BB:>>@@@2?8=8=>@@@/@@AAA9@@?@?AA::959999+9==<=8=;??;?@??=>><@@A???==59//,/888=>>>>A@@@A@@<===<;;;//-/=7;9>;>?=>>
@ATNG8:01295:00830
GATGGTAGAGTATCATGTGTATCTCCAGAAGATCAGGAACTCTAGAAGAATTCAGATTTTTAACACGAGAGTAAACGTAAAAAGAAGGTTTTACAAGACTCACGTTAACAATATTGCAGCAGTACGCACACAATCGAAGCGCAGTAAGGATGGCTAGTGTAACTAGCAAGAACACCACGAAAGCAAGAAAAGAAGTACGCTATTAACTATTAACGTACCTGTCTCTTCCGAAACGAATGAGTACATAGATATACGTATAGCTACCATCGAATCCTCTTAGTCT
+
::99455<<<BBA69666;;@?@@@=@@;9;;::55057:::B==A=AA<@;>?>;;:::$549=;>=<;;;=<2::55555$5;.4.499+9<<7<5548888828233,39?188446=>BDDCCCCBBC@CDBB?ADDCCCBC6;5;;;5;@>>@>=B?BBC@@A>??;?AC?CCCCC<BAA@::::+8@<@@B?95557275=<=;9>:>>;;;?BBBBBBC?A?@@@;@CC:;;BBBBBBBBCBCDBBBBBCBBBBBCE@;;;@@;>?8==94;:777
@ATNG8:01297:00795
GATGGTAGTCTCAGATATCTATAGTACTCATTCGTTTCGGAAGAGACAGGTACGTTAATAGTTAATAGCGTACTTCTTTTTCTTGCTTTCGTGGTATTCTTGCTAGTTACACTAGCCATCCTTACTGCGCTTCGATTGTGTGCGTACTGCTGCAATATTGTTAACGTGAGTCTTGTAAAACCTTCTTTTTACGTTTACTCTCGTGTTAAAAATCTGAATTCTTCTAGAGTTCCTGATCTTCTGGAGATATCATCAGCGAGCTACCATCGAATCCTCTTAGTCT
+
----056609:;;=BAAA@BBBCCAA@ACAA?ACCE?CB@D?BBCBIBC@CGCCC@B?BCAA<A?CCECCBCDC@BBDDD5BB?BCEF>CCBB>BAA<AD9<;=DDEACCDDEDBB>A@@>B?BCCBAABC@BCBG?CBBBBBBAAA@@@ABBA?CAA?AC>A=ABB;;;BBA>A;;;;.;=A>;;;;;*;@@@@=ADEDCCEAA@5;;;;*:C@CC:;9;A>ABCC@A@?B?;;;CCC@CCG@FCDDBCCDDCDDCCBDBBBC@BBABB@CC@BBB?BDBBB
@ATNG8:01301:00812
GATGGTAGTCTCAGATAGTCTATAGTACTCATTCGTTTCGGAAGAGACAGGTACGTTAATAGTTAATAGCGTACTTCTTTTTCTTGCTTTCGTGGTATTCTTGCTAGTTACACTAGCCATCCTTACTGCGCTTCGATTGTGTGCGTACTGCTGCAATATTGTTAACGTGAGTCTTGTAAAACCTTCTTTTTACGTTTACTCTCGTGTTAAAAATCTGAATTCTTCTAGAGTTCCTGATCTTCTGGGTCTCTCTCTCACGCACTACCATCGAATCCTCTTAGTCT
+
=4458==>DBB=>>CBBBA?;AABBBBCB@;:.9:;:09B=@?BABBBBA6:5;:>5>=@>>?=A=A@@A@@<:>::?BBC1CE@BAAA9@>@A;A;:4;B<@BBBCG?ABCCCCCCACBB@B@CCCCHCCB?A@@@?BBBBBBCCCA@@@@@AB?BCC?AA6:29799@<@;@;9:999*94=995959$9?:99,9>>9:9A@BB49999(9==>>:?=@B?AAAA@@@=B@@@@CBB?@;;;0;ACCCDDCCCBBCCBBBCB@DCC;;7;A=ABB=:;:CA
@ATNG8:01302:00817
GATGTAGTGTCATATGAGAGTGTGTACTCATTCGTTTCGGAAGAGACAGGTACGTTAATAGTTAATAGCGTACTTCTTTTTCTTGCTTTCGTGGTATTCTTGCTGTTACACTAGCCATCCTTACTGCGCTTCGATTGTGTGCGTACTGCTGCAATATTGTTGACGTGAGTCTTGTAAAACCTTCTTTTTACGTTTACTCTCGTGTTAAAAATCTGAATTCTTCTAGAGTTCCTGATCTTCTGGATAGCGACGCGATATACTACCATCGAATCCTCTTAGTCT
+
BABBCCCCCB=CFCCBBCBCCDDDDBBCCBA=@9996;A=A>BCBCFCC@CCCCC@C@BBAB?B?CCCCBBBBB;;;;;;*;B=@ABB=BC;;9:CC?CC@CBBBC@CCCCCCCC?C??<?<?CCBBBBB>CBBB<BBBBBBCCDCCCCB@@@@CCC@BB@BBCCBBBABCB=?7777-8;?;?????0?ABBB=DBABCCEBBA<@A?A0@BB@A<?<?D@CCCBBCC@B@CCCCCC@CBA?BBDBBBCDBBBCCCBBBCCEABBBBB?CB?B@?<?C@@@
@ATNG8:01306:00837
GTGGTACGGACGAGCGTCTGAGAGGTACTCATTCGTTTCGGAAGAGACAGGTACGTTAATAGTTTAATAGCGTACTTCTTTTTCTTGCTTTCGTGGTATTCTTGCTAGTTACACTAGCCATCCTTACTGCGCTTCGATTGTGTGCGTACTGCTGCAATATTGTTATCGTGAGTCTTGTAAAACCTTCTTTTTACGTTTACTCTCGTGTTAAAAATCTGAATTCTTCTAGAGTTCCTGATCTTCTGGGCTGCGCTGATATGCGCTACCATCGAATCCTCTTAGTCT
+
0/;7:0//7:779655=<;>;<AC?CCADCCC;;:BB6;:?A=@A@;:9:5:996@?@=BB@@@<A@CAACCBBBB5;;@A@,;;6:BBD>CC?>9>9:4;C;;;;A@@:@AAA<>>@=B998;=BBBBBCBB?BAAA@CEEBCBBB@@@FCC@@@?A;;9;C?A@AA;:9::9=:@:;9:&9;B=BCDD@+<;>><0;;>=9=>0//27777'7<=@B4949@=>@@@>>?;@<?@@@;;6:?@D9CC::9BB990>=00/<99;BCCCBB?@@<@AA;@?A@?
@ATNG8:01267:00877
GATGGTAGTGTCATATGAGAGTGTGTACTCATTCGTTTCGGAAGAGACAGGTACGTTAATAGTTAATAGCGTACTTCTTTTTCTTGCTTTCGTGGTATTCTTGCTAGTTACACTAGCCATCCTTACTGCGCTTCGATTGTGTGCGTACTGCTGCAATATTGTTAACGTGAGTCTTGTAAAACCTTCTTTTTACGTTTACTCTCGTGTTAAAAATCTGAATTCTTCTAGAGTTCCTGATCTTCTGGCTCTCGTAGACAGATACTACCATCGAATCCTCTTAGTCT
+
@:<=?BCEBBBBDDCCCCCBBBBDCCDCCC;;:;@@C=BC@B?BBCGHCCA@@ABC@C@CC@@>A?BBDD@@ABA=@@@@@0@B?BBBE>AABB?CCDAGE@;:;CCC@DDDDGBBCBDBB?B@CCCCBBCC?CCCC>AAAACCCCCECCDA@@B@CCC@BB?B>@@BBBBBBD=A;:::.:=?=:;:;:*;AABE<BADCDDCBA@4:;:;*;BAAA?A@CD@CDDBBBB@D?BACCCF@C?@?@CCBCCBBBBAAACBBBCCC@CBBBB@BC@CBB>BBBAA
@ATNG8:01271:00853
GATGGTAGCGCATATCAGCGCAGCCCAGAAGATCAGGAACTCTAGAAGAATTCAGATTTTTAACACGAGAGTAAACGTAAAAAGAAGGTTTTACAAGACTCACGTTAACAATATTGCAGCAGTACGCACACAATCGAAGCGCAGTAAGGATGGCTAGTGTAACTAGCAAGAATACCACGAAAGCAAGAAAAAGAAGTACGCTATTAACTATTAACGTACCTGTCTCTTCCGAAACGAATGAGTACCTCTCAGACGCTCGTCCTACCATCGAATCCTCTTAGTCT
+
=<<=:===?;;666;;5559::595,9<<?@@>>A@;?=@ACCCBC?BB?B@AA@@@@AA0@?CCCCCGDCBBC<BA;;;;;.;C?C<AAA9ABB@CAA@BBA@@=@?BC?CDE@@@@BBBCBCCCBBEECC@BBCC@C@??AA@A<@=BAA<@AABBBBCAEBBBBB???9?9929@999+8978<=?AB1BB>B788A@==@=@=A>>>=@7;;HCC?BBBCCCC@B@BDD<AA@?@BBBBCC?B@@BBBCAAABBBCC>>>?388;;;;??;=::5;<<=?
@ATNG8:01276:00853
GATGGTAGGCGACATACATACGCGCCAGAAGATCAGGAAACTCTAGAAGAATTTCAGATTTTTAACACGAGAGTAAACGTAAAAGAAGGTTTTACAAGACTCACGTTAACAATATTGCAGCAGTACGCACACAATCGAAGCGCAGTAAGGATGGCCTAGTTGTAACTAGCAAGAATACCACGAAAGCAAGAAAAAGAAGTACGCTATTAACTATTAACGTACCTGTCTCTTCCGAAACGTATGAGTACGATGAGATCTCGTGTGCCTACCATCGAATCCTCTTAGTCT
+
;449.4459=BB=;;;><;;;9;5526>?:666=;;.45/5<<=>=<:88-33(39>C@CC@+?8==>>>>>>CJD=;;::99*596<.555&5<<6<<::9998838.33-3382999:@<666;DCBCCAB?BE@@=;;;9BCBB?A:>00*/)////)/<:5:88433-3:-333.389;;5///3/////$-736///88325:<67535/5(..<<<8=<;@BBC696:@@,99>>>988@????@A>>>@ABAA90000*077/6<=::388/656-5>>@@
@ATNG8:01281:00877
GATGGTAGGCGACATACATACGCGCCAGAAGACAGGAACTCTAGAAGAATTCAGATTTTTAACACGAGAGTAAACGTAAAAAGAAGGTTTTACAAGACTCACGTTAACAATATTGCAGCAGTACGCACACAATCGAAGCGCAGTAAGGATGGCTAGTGTAACTAGCAAGAATACCACGAAAGCAAGAAAAAGAAGTACGCTATTAACTATTAACGTACCTGTCTCTTCCGAAACGATGAGTACAGAGAGTACGATATGTCTACCATCGAATCCTCTTAGTCT
+
=9;>866D;CCBABCBAA;<>@@CC?AAC@CCCCB?D@@??BB?@9:813-3;;::;;;):5:::=B?>@@@>8<;;:494$5<.5.5::+;=>:666@@@?AA6:6:@@CCC?BB?>@CCCCCBBABB@@=@@@@?AAAAAA?@<A?C@@=AC@@?CCD>BAA????AA=A:717<877)772499:;;.7859/./88;;<=D;??>>:=8<>BBD@CC@AABC@A>A@@8>00/::<?@ABB@@@C@@@><>79===?@@=A;;;B<>>688@;>=;;;
@ATNG8:01285:00847
GATGGTAGATACTCGCTGATACACCCAGAAGATCAGGAACTCTAGAAGAATTCAGATTTTTAACACGAGAGTAAACGTAAAAAGAAGGTTTTACAAGACTCACGTTAACAATATTGCAGCAGTACGCACACAATCGAAGCGCAGTAAGGATGGCTAGTGTAACTAGCAAGAATACCACGAAAGCAAGAAAAAGAAGTACGCTATTAACTATTAACGTACCTGTCTCTTCCGAAACGAATGAGTACTATAGACTATCTGAGACTACCATCGAATCCTCTTAGTCT
+
>=:<8;;;DCCDEEGAA@CCDB:::6;@@;@@@?AA=A?BCC???A<@@<@:@@:97?>?1B>BBACBBBCAAA:==ABBBB5CC@C@CCC=EEG@CCCBBBB;;;;@BB@DDC>@?BCCDCCCCCCCBBBC@CC@@<@@@@@AAB?B@C;;:;CAAABAC?CDABBB@BB>BAA=@>===8???>B?@@@/@@<@888BAAAA;?;@BBB5858@BCC@CBCBDCC?B?BCA9A::6:??ABCBBBBCCDBB?ACCCAAACCCD=AABDD?9859@@=AB???
@ATNG8:01287:00860
GATGGTAGCGCATATCAGCGCAGCCCAGAAGATCAGGAACTCTAGAAGAATTCAGATTTTTAACACGAGAGTAAACGTAAAAAGAAGGTTTTACAAGACTCACGTTAACAATATTGCAGCAGTACGCACACAATCGAAGCGCAGTAAGGATGGCTAGTGTAACTAGCAAGAATACCACGAAAGCAAGAAAAAGAAGTACGCTATTAACTATTAACGTACCTGTCTCTTCCGAAACGAATGAGTACTATGTAGAGCTCTATACTACCATCGAATCCTCTTAGTCT
+
BA@=AC@@@BBBBFIHCDCBAABGI?FIDBAA@B@@<@<?@CCCCB?DC?DACBD@@@@@0@@BCCBCCCCAA@6>C;:;;;*;@>@5999'9CA:>CCDCCDCC@B?BB?BBB>BBBBCBBBCCCCCBDEE@@BBCABA@??BBC=@=AAA=ACCCCCCD?BCC@@????=?AA=AB@>>89:93:====.=@=A???BAA?@<<:=AAA;=8>ADCI@CBBBBBB?C?BBA<A?@<@CCBBBBABBBBBBABBBBBBBBCCB@<>>@AA=><<888:>BA@@
@ATNG8:01289:00854
GATGGTAGCACGAGTCACTCATATCCAGAAGATCAGGAACTCTAGAAGAATTCAGATTTTTTAACACGAGAGTAAACGTAAAAAAGAAGGTTTTACAAGACTCACGTTAACAATATTGCAGCAGTACGCACACAATCGAAGCGCAGTAAGGATGGCTAGTGTAACTAGCAAGAATACCACGAAAGCAAGAAAAAAGAAGTACGCTATTAACTATTAACGTACCTGTCTCTTCCGAAACGAATGAGTACGATGAGAGAGCTCTCTCTACCATCGAATCCTCTTAGTCT
+
=<<=?CEEEBCB=CDCGCCCCBBCB:C@A?ABBB;;;;@DCE@@BB@BC@C=::99:9999%9<ACDBBCCCAA?8==;;;;;;#:;:=@?@@0?DA;<B<BGDBBD@B?BC?CBB?BB@AADDCCCCBBBCBD?CBCC?BA@@BBBC>C@C@@?@EEFBAAA?CDCAAA@BA;>>>8<@999+9=<9999999%0>:9///<;?AA7;7:=??:>:=ACBB@CBBA@00+0+000,000+0@@?CBBBBCBBBBBBCCB@@@>>>@A:>==@F;887:??9@@>>>
@ATNG8:01293:00843
GATGGTAGCACGACACGACGATGTGTACTCATTCGTTTCGGAAGAGACAGGTACGTTAATAGTTAATAGCGTACTTCTTTTTCTTGCTTTCGTTGGTATTCTTGCTAGTTACACTAGCCATCCTTACTGCGCTTCGATTGTGTGCGTACTGCTGCAATATTGTTAACGTGAGTCTTGTAAAACCTTCTTTTTACGTTTACTCTCGTGTTAAAATCTGAATTCTTCTAGAGTCCTGATCTTCTGGCTCTCGTAGACAGATACTACCATCGAATCCTCTTAGTCT
+
99<=:?C@A@A<BB<665;55556ABAABCCCACDCF>@@?@>ABBACCE@CB@???B?ABAB?B?B@BA?8933.39:9:+8?>B?>=/=:0)0*0/0*/;)////;;69>>>AA@@<@@B5737AA=>====BB>=:===<;:;;;>>>;868=4:9=:??<A:>=A@>::9?;?@@AA5A5;49////(/<333)--9---376:0887(58778386//*/777----4=97;--)---(-;;999=666<@=<@@B>=97<<;6616=7=7707;666
@ATNG8:01294:00867
GATGGTAGCGCACACATAGATACAGTACTCATTCGTTTCGGAAGAGACAGGTACGTTAATAGTTAATAGCGTACTTCTTTTTCTTGTCTTTCGTGGTATTCTTGCTAGTTACACTAGCCATCCTTACTGCGCTTCGATTGTGTGCGTACTGCTGCAATATTGTTAACGTGAGTCTTGTAAAACCTTCTTTTACGTTTACTCTCGTGTTAAAATCTGAATTCTTCTAGAGTTCCTGATCTTCTGGATAGCGACGCGATATACTACCATCGAATCCTCTTAGTCT
+
44::5:;<<?B;;9DFCBBBCD;;;CBA<<@C7>@BD:@@4626>=<=;;7;>==?:>7;;?:7@:CCCCB@@;<900000)00*///6;(45<<7;<<8<<9;;;<@B;??@@@;;;6;<<8<:;;;>000A,0/AA;99;=>B@A@@>:::5555;>?8<<0505=@;<;=;;.49999&47<34444&4999=6====B?;>99.555&55555.5.5<7@BB@@>@;@<@@>999499C699?>>@::00=00/<</56;8<<@?>79505486<=<>0
@ATNG8:01296:00872
GATGGTAGGCGACATACATACGCGCCAGAAGACAGGAACTCTAGAAGAATTCAGATTTTTAACACGAGAGTAAACGTAAAAAGAAGGTTTTACAAGACTCACGTTAACAATATTGCAGCAGTACGCACACAATCGAAGCGCAGTAAGGATGGCTAGTGTAACTAGCAAGAATACCACGAAAGCAAGAAAAAGAAGTACGCTATTAACTATTAACGTACCTGTCTCTTCCGAAACGAATGAGTACTATGTAGAGCTCTATACTACCATCGAATCCTCTTAGTCT
+
77//,/:@<BCBBBCJHCCBBBBBB@BCGACCCBC@C@BBCCCEC?BB?A>AAC@@@@@.@:@@@:9:AAAAA;@@@?<:?*>@<@=AAB;BBBAABAACEBBB@C@BB?;9:<@??@ACCCDCCCDBBCB?BAAA>AAAABBBD?B>A998:D@@?ACD@CBAAAA?CC@BBB>AA99929@:7=@@AA/@A=A;;:@@@CA<@:>>AA5:6:>AAA@ECBBA??596:@@;@AA=ACBBBBBBABCCC@@@@@@A@@@===A<ABB@@<@A<:::;>B888
@ATNG8:01296:00877
GATGGTAGCAGACGTGACAGAGCGCCAGAAGATCAGGAACTCTAGAAGAATTCAGATTTTTAACACGAGAGTAAACGTAAAAAGAAGGTTTTACAAGACTCACGTTAACAATATTGCAGCAGTACGCACACAATGAAGCGCAGTAAGGATGGCTAGTGTAACTAGCAAGAATACCACGAAAAGCAAGAAAAAGAAGTACGCTATTAACTATTAACGTACCTGTCTCTTCCGAAACGAATGAGTACAGAGAGTACGATATGTCTACCATCGAATCCTCTTAGTCT
+
/777:@;////99=/66>>=;<=5:444/27///886:6799988;177,3,38896696'/(/55///8////*/;>>@@@+55.54999+99945559<;;//)/)//4:7748/44=====>>>;;;==9>=<7<////99>:?:?6626;<;;<<<8<555;:633,333,333333&333,37777'7628875557783835555/7797=@>;?<<;<<@?B>@A@<??A=???@@@998A>>>A?B@@?@>898A@@<??D@?8==9===:;:///
@ATNG8:01297:00847
GATGGTAGCGCACACATAGATACAGTACTCATCTGTTTCGGAAGAGACAGGTACGTTAATAGTTAATAGCGTACTTCTTTTTCTTGCTTTCGTGGTATTCTTGCTAGTTACACTAGCCATCCTTACTGCGCTTCGATTGTGTGCGTACTGCTGCAATATTGTTAACGTGAGTCTTGTAAAACCTTCTTTTTACGTTTACTCTCGTGTTAAAAATCTGAATTCTTCTAGAGTTCCTGATCTTCTGGGATGTGTGCGCAGTGCCTACCATCGAATCCTCTTAGTCT
+
::44.599:<;<<AFCB@@@BA@?AA95/:/0/::::17:8?=@BAB@B@?CCBB@8C?BA681:<@@ABBBBBC<A>CCA/AA<A>BB<A>::6;@A=<;7;@ACAA?AEIFGDBB@BDD@B?BCDC@B:989BBB@CBBBCCBBBCCCCCCCC@A@@=>=5:5;@B@@@DA@<@;;;;.;=A@@@@@@0@BCDD?DBBBBBBBAC=AA@A,AAA;;5<=AA=@BBBDDC@C@BBBC@@;?:;;0;@@@BCBB;;;BBBC?BAA?@BB@@=@A>A;:8:CCBB
@ATNG8:01300:00855
GATGGTAGTGTGTCTCTGAGAGTAGTACTCATTCGTTTCGGAAGAGACAGGTACGTTAATAGTTAATAGCGTACTTCTTTTTCTTGCTTTCGTGGTATCTTGCTAGTTACACTAGCCATCCTTACTGCGCTTTGATTGTGTGCGTACTGCTGCAATATTGTTAACGTGAGTCTTGTAAAACCTTCTTTTTACGTTTACTCTCGTGTTAAAAATCTGAATTCTTCTAGAGTTCCTGATCTTCTGGTATGACTAGTGTACTACTACCATCGAATCCTCTTAGTCT
+
@;>:7;<<<<===>>>>=;;;;955@?;:@BB9??AA9@A8;8;BBCCCD@CCCCFBF?BBDD@B@DGAABBCCE@BBCCB1AB>:;:F@DECD>B=ACC?BBCCCC@BCCCDCCHFFCB@BACCFCC;<;J>AAD@CCCCBCCCB@@@B:::A=BBB@CC@C@CBBB@@@BB5;;;;;-;=C>;;;;;*;@@AD;9:CDCCCAAA>B@A@0@:99C@?@CC?CBCBBAB=A;@??BBA?B:;9:BBCCCBBBCGEHCBAAC;;5;;;@@=@B?CMH@DA@@C
@ATNG8:01304:00886
GATGGTAGTGTGTCTCTGAGAGTAGTACTCATTCGTTTCGGAAGAGACAGGTACGTTAATAGTTAATAGCGTACTTCTTTTTCTTGCTTTCGTGGTATTCTTGCTAGTTACACTAGCCATCCTTACTGCGCTTCGATTGTGTGCGTACTGCTGCAATATTGTTAACGTGAGTCTTGTAAAACCTTCTTTTACGTTTACTCTCGTGTTAAAAATCTGAATTCTTCTAGAGTTCCTGATCTTCTGGTCTACTACACTGTACTCTACCATCGAATCCTCTTAGTCT
+
9944.54445;<65666;;;;::::@:95@;=?B@AA<AA>A>BBBCAAB>BBB:5.55=99:5:4;;;>@@@@@9<<<<:(::5;<==2545;055>9<<9>>555>7<<<@A:697@@@<@=AA@BA>::49@9=9?:9:AA@@@>@>>;7::6;00*/71737355;;??@9=:>9=+=8=49999*4445D:?999@@@9695:;;<+=;99<.5.5:5>?>@@>?8==9999AA59:C?BBC:99@?@BBAAACBBB::49=99929>;@BB?BC@?>
@ATNG8:01310:00850
GATGGTAGTCTCAGATAGTCTATAGTACTCATTCGTTTCGGAAGAGACAGGTACGTTAATAGTTAATAGCGTACTTCTTTTTCTTGCTTTCGTGGTTTTCTTGCTAGTTACACTAGCCATCCTTACCGCGCTTCGATTGTGTGCGTACTGCTGCAATATTGTTAACGTGAGTCTTGTAAAACCTTCTTTTTACGTTTACTCTCGTGTTAAAAATCTGAATTCTTCTAGAGTTCCTGATCTTCTGGGTCTCTCTCTCACGCACTACCATCGAATCCTCTTAGTCT
+
CB@=?B=BBDCCCCCFCCCCCDCCCBBBAB@@=@A@C;;;7;=AECCJ@@?ACBBC@B?AA@?=@ABBEBBBCCC?AAAA?0??<??BB=A?BB=B@B7BB>AA@IBB?BFBDBCBB?BCB?B??><?BBBC>AABB@BBAB>>?BBBBBB;;;?=DGGACB?B?ABCCCHFCB?B;;;;6;?B?BCCCC5CCCCF>BBCECCA@??4:::;*:@@AB?C@CC?BDDCAAA?C@BABBBB?B@BB=BBBCBBCCCBBB@@@CBBB?BCC??=?A=@@A?BBCCD
@ATNG8:01311:00870
GATGGTAGATACTCGCTGATACACCCAGAAGATCAGGAACTCTAGAAGAATTCAGATTTTTTAACACGAGAGTAAACGTAAAAAGAAGGTTTTACAAGACTCACGTTAACAATATTGCAGCAGTACGCACACAATCGAAGCGCAGTAAGGATGGCTAGTGTAACTAGCAAGAATACCACGAAAGCAAGAAAAAGAAGTACGCTATTAACTATTAACGTACCTGTCTCTTCCGAAACGAATGAGTACACATCGTCGTGTCGTGCTACCATCGAATCCTCTTAGTCT
+
<<==@DCCCCBBBCCBBBBAA@:;:0;AA=ACBBCB?B@CBB??@B@BC?B??==998889%9;@BBBBBCCBBB=@<;;<;;*9@:A8BCC;C>C=A<<ABABBB?C?BC?BBB?BABBCAAACCCCCCCCC@CCBB@CBBBCBBB<A>AAA>BCBBBDDC?BBBBBB@BC?ABA;??@@@9???>ABBCB3BB?B;;;@@AAA:=8=ADD<A<AADDD?BB@A@AB8:::CD=DBB?BCBBACCCCACCCCBBBA@@@???AAA>ABBCD?BB?BBB?BAAAA
@ATNG8:01312:00864
GATGGTAGTATAGAGCTCTACATAGTACTCATTCGTTTCGGAAGAGACAGGTACGTTAATAGTTAATAGCGTACTTCTTTTTCTTGCTTTCGTGGTATTCTTGCTAGTTACACTAGCCATCCTTACTGCGCTTCGATTGTGTGCGTACTGCTGCAATATTGTTAACGTGAGTCTTGTAAAACCTTCTTTTTACGTTTACTCTCGTGTTAAAAATCTGAATTCTTCTAGAGTTCCTGATCTTCTGGGTGCGCTACAGTCTCTCTACCATCGAATCCTCTTAGTCT
+
A<;6:>>CCBBBBBIFHCCCBBBBBDDECCAA>@99:3:@?C@CAAABAA=@C@@@5849A::58=@ACCAAA?A6:9555)9=7A;;;6;BBB?A>B=BA=:;;?>=8===>>AAB<A==1617?=<==AA:??AA:@;;9<<99:<?=>>>>>;;;;=>>:>=??@B@>>;;5::9;<.<6<47////(/9333)--7---7:9=<ADDC.<>@@E9=8;;5;==>;;;=@<??>>>?:::9:1776:>;==>;;;@@?????;>::<=96606::6:=>>>
@ATNG8:01268:00920
GATGGTAGGCGACATACATACGCGCCAGAAGATCAGGAACTCTAGAAGAATTCAGATTTTTAACACGAGAGTAAACGTAAAAAGAAGGTTTTACAAGACTCACGTTAACAATATTGCAGCAGTACGCACACAATCGAAGCGCAGTAAGGATGGCTAGTGTAACTAGCAAGAATACCACGAAAGCAAGAAAAAGAAGTACGCTATTAACTATTAACGTACCTGTCTCTTCCGAAACGAATGAGTACTGCGTCTCACTCTCGCCTACCATCGAATCCTCTTAGTCT
+
449:7;=C@CCBBCCCCCBBCBBDCAFFFACCBB@@<@<@@BADDC@CF@B>AABBBHDE5C@CCGDDCCBCBC<BAAAA@A,@B@B5;;;&9?B8<A=CBBCCC@B@BB?A??=?ABBCCBBBCCCCCCCC@CCCC>AAA@@AA@;B>B::8;BBBCCCC@CBBBBA>AA=@AA=AA999,9::3:AAAA3AB@B?@?B>?88187=<=A1838?BBBAEBBCCBB?C?BBC>CDD@AA@CCCCCAAACCCBAABCCCCC?CCC@CAAAC?CB@A9977A@@@
@ATNG8:01270:00932
GATGGTAGGACGAGCGTCTGAGAGGTACTCATTCGTTTCGGAAGAGACAGGTACGTTTAATAGTTAATAGCGTAACTTCTTTTTTCTTTGCTTTCGTGGTATTCTTGCTAGTTACACTAGCCATCCTTACTGCGCTTCGATTGCGTGCGTACTGCTGCAATATTGTTAACGTGAGTCTTGTAAAACCTTCTTTTTACGTTTACTCTCGTGTTAAAAATCTGAATTCTTCTAGAGTTCCTGATCTTCTGGTGTCGTCTATCATGTACTACCATCGAATCCTCTTAGTCT
+
;<<?;B=C@A;;<<::;:;;:<<<76555<5516<<>7>>:=:;??@@>B9@@@955)549;;@8B>B@@;@00)/;3//////#///(4455)499<8>66169.55;;=@@CCBCCBCB@CCC@C?DCBAACCC@DC;;7;;;;@@AABABBBA?@@=::9:>>:=:@@A?@?@:@;:5555&55:49;==<(99555)5;99;<66657<:<<+555=>8<8<@8@?>:96@9<9A>;<;@658?<ACCBBBAAABBBBBBA@@BC@BBBCC@CC?DDB9;;CED
@ATNG8:01273:00931
GATGGTAGCTCACGTACGTCACACGTACTCATTCGTTTCGGAAGAGACAGGTACGTTAATAGTTAATAGCGTACTTCTTTTTCTTGCTTTCGTGGTATTCTTGCTAGTTACACTAGCCATCCTTACTGCGCTTCGATTGTGTGCGTACTGCTGCAATATTGTTAACGTGAGTCTTGTAAAACCTTCTTTTTACGTTTACTCTCGTGTTAAAAATCTGAATTCTTCTAGAGTTCCTGATCTTCTGGAGATACACATGATACTCTACCATCGAATCCTCTTAGTCT
+
44;=<ABBBA<?666=;;ACDDCCDCCCCFBB?B@?@:@C?D@BBBCCDD@DDCCC?C@CCBA?B?BBBBCA@AB?CCCCC3BB?B<:92:B@@79:A>BB?AAACBC>A=@@@A??9?CC;A;<>=<>>>><@ABA8;;?@A@@@@AA@@>>>B:==@<@A<A;??AAAAAAA<@??CB6B<>;>>???/>A>>>3>66668<<=@<@DDC/A>?>C<?<@@<?>>===A=A<AA@?::6:=A<>>=AAAAA<;;AAAA?===A:=>=@@;>>:>>>9>>;;;
@ATNG8:01275:00890
GATGGTAGCATCATGCATATCTCACCAGAAGATCAGGAACTCTAGAAGAATTCAGATTTTTAACACGAGAGTAAACGTAAAAAGAAGGTTTTACAAGACTCACGTTAACAATATTGCAGCAGTACGCACACAATCGAAGCGCAGTAAGGATGGCTAGTGTAACTAGCAAGAATACCACGAAAGCAAGAAAAAGAAGTACGCTATTAACTATTAACGTACCTGTCTCTTCCGAAACGAATGAGTACAGAGAGTACGATATGTCTACCATCGAATCCTCTTAGTCT
+
9:9:<@BCBCBCCCFFCDCCDCCBB@DDD?@@BA@@>??BABBAAB>AB?E@@???<<<=+B@BBBBBAAABDE>B>;:9:9':?>?4959&5<=9666<@=BBC>B?BC?@@A>@AAABBCBCCCDGCCCC@CCBB?B@@?@@>>9@=@998;CCCBABC@CCBBBB>BB>BBB@BBBAA:A??;?BBBB3BB?B986@@AAA:>:>AAA<?:@@CCC@CCBBBBC?C?BBC=BBB?BBBBBBCCBBBBAAACCCBBBBBBBB?:AAAAA;@@<>>>:>>::;
@ATNG8:01275:00911
GATGGTAGCTCACGTACGTCACACGTACTCATTCGTTTCGGAATGAGACAGGTACGTTAATAGTTAATAGCGTACTTCTTTTTCTTGCTTTTCGTGGTATTCTTGCTAGTTACACTAGCCATCCTTACTGCGCTTCGATTGTGTGCGTACTGCTGCAATATTGTTAACGTGAGTCTTGTAAAACCTTCTTTTTACGTTTACTCTCGTGTTAAAAATCTGAATTCTTCTAGAAGTTCCTGATCTTCTGGTAGAGCGTGCATATATCTACCATCGAATCCTCTTAGTCT
+
::<<;DCCCBCCCDCA669>BBCBBBCDCCAA?AA@D=@@;=,////88;;7<<:::494889;6;6:::::====8=BCBC2@A<@;;::*9=<<6<<?;BC@BBBBA;5<?===B>>;>DH=A==<<;;;;>:>CAA<@@@@@A???AA@@===>;;;:=??<?<>>?AAAAAE:=;;;;/;9>8==@@@/@@AAA:@;;;BBAAAA:==<<.<?@@A;A=BC<;;;//,/:9<7=@/--3*--606;??AA9:::==??@A@@@A==>=@@<A@=;;;:===@@
@ATNG8:01277:00937
GATGGTAGTCTCAGATAGTCTATAGTACTCATTCGTTTCGGAAGAGACAGGTACGTTAATAGTTATAGTCTGTACTTCTTTTTCTTGTCTTTCGTGGTATTCTTGCCTAGTTACACTAGCCATCCTTACTGCTGCTTCGATTGTGTGCGTACTGCTGCAATATTGTTACGTGAGTCTTGTAAAACCTTCTTTTACGTTTACTCTCGTGTTAAAATCTGAATTCTTCTAGAGTTCCTGATCTTCTGGAGATATCATCAGCGAGCTACCATCGAATCCTCTTAGTCT
+
94440555::<;666;99;;544;5549::4525???8@?8<26/777//)-6679*0)////)449444449933-38888$33,33377.333:-339,33,33,///-(-8---6::478=6=5;5/////7:579;<59455;;=>>>665=955.5;<.45044988884443444::+:5:54444&48444(484444445/2777+7///:6:,/6265555//)/57///::6<<=9==>54/97///////55559.55=<<7;<<A>>9>>===
@ATNG8:01279:00900
GATGGTAGCACGAGTCACTCATATCCAGAAGATCAGGAACTCTAGAAGAATTCAAGATTTTTAACACGAGAGTAAACGTAAAAAGAAGGTTTTACAAGACTCACGTTAACAATATTGCAGCAGTACGCACACAATCGAAGCGCAGTAAGGATGGCGAGTGTAACTAGCAAGAATACCACGAAAGCAAGAAAAAGAAGTACGCTATTAACTATTAACGTACCTGTCTCTTCCGATAACGAATGAGTACTGCGTCTCACTCTCGCCATCGAATCCTCTTAGTCT
+
7:77*///44;<;;;;<;;<655;@7<<@=9AA995.54999::5525<7@29:2877878$76=<98855<==A;;744444$4425.555&5<<6://////::4:7;?;<<<:>CCBCA@BBBAABDCBB@BB@@>@BBABA::6;=A@A=>@@?@BAB@BBBBBB>@@=@A:>BBBCC>?>=89999:(9@<>>??A???D<B<??>><><AABBC@CCA@@B@+0+000;6;=@?A????AAABBBBBBBAABBBCCC>AAAAA@DC?:99?CCABA
@ATNG8:01279:00918
GATGGTAGGCGTGTGAGAGTCTGCCCAGAAGATCAGGAACTCTAGAAGAATTCAGATTTTAACACGAGAGTAAACGTAAAAGAAGGTTTACAAGACTCACGTTAACAATATTGCAGCAGTACGCACACAATCGAAGCGCAGTAAGGATGGCTAGTGTAACTAGCAAGAATACCACGAAAGCAAGAAAAAGAAGTACGACTATTAACTATTAACGTACCTGTCTCTTCCAAAACGAATGAGTAACGTGTGCGACGTGTCTCCTACCATCGAATCCTCTTAGTCT
+
44;=8=BD@CCBB<CCDDF@@@;;;)5B@>BBA@@B?B?BBA@@BA?::6:==@@@@AA6A=@AA???@B:::29AAABB8AA9?9=?,:7<6:;;:ABA==9=<:95:>:6<=>>>>AAAA===AB@A<???@<>>>@@@=>9<<@<<9<::;@@@B=A@@@>><:A<A@@;>AAAA7877176666(6708=>>888AAA<@<@=>>8>8<999=<@@@@@AA9=1999+9?@<@@@@9818==<====B???;;;==8;;;<>?>>>9;:48887=====
@ATNG8:01280:00930
GATGGTAGCTCACGTACGTCACACGTACTCATTCGTTTCGGAAGAGACAGGTACGTTAATAGTTAATAGCGTATTCTTTTTCTTGCTTTCGTGGTATTCTTGCTAGTTACACTAGCCATCCTTACTGCGCTTCGATTGTGTGCGTACTGCTGCAATATTGTTAACGTGAGTCTTGTAAAACCTTCTTTTTACGTTTACTCTCGTGTTAAAATCTGAATTCTTCTAGAGTTCCTGATCTTCTGGTAGAGCGTGCATATATCTACCATCGAATCCTCTTAGTCT
+
:::<<ACB=>>B696>;;;?CBBCECBBBB;;7;A@A;@C@D?CBBBC@@=@;;:D@F@BBAA>A?BBBAAABA>ABBBB3BB<@987-8AAA<@??:?A:?>AABB<;:@?@BBB;>>@<@<??>>>?<<6<>==:?<<777==>BBCDAAAA8>>@===:=;<<<?@@@@A;@?ADD6B:=7;6@@@,;;;;;,--3---967:1898)5<9;=5=5//-/<<9;;;;>;?@:66;,//;766;?@@@>>>AAB>====>F<A788B<@@8>>@<@@@@@
@ATNG8:01285:00898
GATGGTAGTGCGTGAGAGAGAGACCCAGAAGATCAGGAACTCTAGAAGAATTCAGATTTTTAACACGAGAGTAAACGTAAAAAGAAGGTTTACAAGACTCACGTTAACAATATTGCAGCAGTACGCACACAATCGAAGCGCAGTAAGGATGGCTAGTGTAACTAGCAAGAATACCACGAAAGCAAGAAAAAGAAGTACGCTATTAACTATTAACGTACCTGTCTCTTCCGAAACGAATGAGTACATAGATATACGTATAGCTACCATCGAATCCTCTTAGTCT
+
/:9:0//?A@BBBC>CCEMECB9;;)4?<5<A@5559<7<<=555>9=<=A>9:883777'749344==??BBA8<;94444$4;7<.55)5::8;<<>>BB@@>@?BC?CCC?CBFDBBACCCDCCCCBB?BCAA>ABCBBBBB>BBCBB?BBBBCCCC>CCCCAA?BC@CAA=@AAA@9@9949AAAB3BB@B998???AB7;7;>@A:><>?BBB@BBBBBCC?B@BCC>DCC?AA@BBCCBAAABAADCCCAAA>>>??@>@@@?A<AA=>>><@@:::
@ATNG8:01285:00918
GATGGTAGTATCTGCACACTCTGTCCAGAAGATCAGGAACTCTAGAAGAATTCAGATTTTAACATCAGAGAGTAAACGATAAAAAGAGGTTTTACAGACACACGTTAACAATATTGCAGCAGTACGCACACAATCGAAGCGCAGTAAGGATGGCTAGTGTAACTAGCAAGAATACCACGAAGCAAGAAAAAGAAGTACGCTATTAAACTGTTAAACGTACCTGTCTCTTCCGAAACGAATGAGTACTATAGACTATCTGAGACTACCATAGAACTCCTCTTAGTCT
+
/://)//::9;99:9///77///;:7;;?:>55444.4.44<76661//)/5//33333&317773333777789/82226666'622,2::*55339...666728166/.//26...8;====B=><799375AA:995225756:6566-5777<<;;472227=2883222/5588377;6:::::*7705...53532,22,----(--'-279<7<<;5444.46::;4<4503333=;:<<BBB<<<?=@=><00//--37,,--(--83899567///
@ATNG8:01285:00920
GATGGTAGCTATACGTATATCTATGTACTCATTCGTTTCGGAAGAGACAGGTACGTTAATAGTTAATAGCGTACTTCTTTTTCTTGCTTTCGTGGTATTCTTGCTAGTTACACTAGCCATCCTTACTGCGCTTCGATTGTGTGCGTACTGCTGCAATATTGTTAACGTGAGTCTTGTAAAACCTTCTTTTTACGTTTACTCTCGTGTTAAAAATCTGAATTCTTCTAGAGTTCCTGATCTTCTGGGATGTGTGCGCAGTGCCTACCATCGAATCCTCTTAGTCT
+
4444.4:::<<@DBB>@>>CCCD<<<;:BC;;.99;9.4;8=;BBCCC<;:;BBA@6:6:AAA?C@@??CCBA@A<@??>>.@A<>?CD@?BBB>AAE>BA<??B999?B?:;AA@@<@@@=A=AA?>>>>C<@@AA:==BDB@??===::///9598<<@@<@<@=>=:::>?8==>==/>8=:>@HHE/?????8>=?A??888>:>=>?/:::>>:><AA=>??A??@<@==;;;??:???@7@;;;=>@AAB><<<>=BBB=?>>>A=AA=AAA=A????
@ATNG8:01287:00932
GATGGTAGTGCGTGAGAGAGAGACCCAGAAGATCAGGAACTCTAGAAGAATTCAGATTTTTAACACGAGAGTAAACGTAAAAAGAAGGTTTTACAAGACTCACGTTAACAATATTGCAGCAGTACGCACACTATCGAAGCGCAGTAAGGATGGCTAGTGTAACTAGCAAGAATACCACGAAAGCAAGAAAAAGAAGTACGCTATTAACTATTAACGTACCTGTCTCTTCCGAAACGAATGAGTACACATCGTCGTGTCGTGCTACCATCGAATCCTCTTAGTCT
+
?;9:=@?CBCCCCCCCCCCCB@;;;04??8A@A@@A;?:>>;ACBD?AB?C?AAA@?:99)9288:444=====38744444$4;:;2999&5<<7<666>DDEC?C@CD@BBB@CBBBBCBBCCAABDDCCBCCBB?BAAABBBB>A>B;;7;BAABCBB@DDB:::@BB?BBB?BBAAA<@@@<=????1?B=ABB>B@ABC:>:>>>><@<@@CCC@CBA@@AA=@>ABB<BFG?AAACCCCCAAABBBCCCAACCBBBBBB@BBBAA>AD?AAA?BBBBB
@ATNG8:01290:00933
GATGGTAGACACGTGTGCTCTCTCGTACTCATTCGTTTCGGAAGAGACAGGTACGTTAATAGTTAATAGCGTACTTCTTTTTCTTGCTTTCGTGGTATTTCTTGCTAGTTACACTAGCCATCCTTACTGCGCTTCGATTGTGTGCGTACTGCTGCAATATTGTTAACGTGAGTCTTGTAAAACCTTCTTTTTACGTTTACTCTCGTGTTAAAATCTGTATTCTTCTAGAGTTCCTGTATCTTCTGGATAGCGACGCGATATACTACCATCGAATCCTCTTAGTCT
+
/:9:<B@AABBAB;>A;?@@AAAACBCBBDBB@BCEE=AA?A>AABACAA>??A@@9?9<<AA;A?AAAAA??<B>BBCCC3B>9>876,6AA@;@900)0:0..----(-8<7>>@C==>>:>:>AAA<<<>;===>;C>@>>>AAAAA???@@@;???=BD:?:?AAA?>>AD<A>===3?=C:77777.7A<<<0555///:88;0777(8;;;AAA>==:=AA>===7=6;///>:;6:;<6;/-(((((((((*699;;::6999995::59995==;>;
@ATNG8:01292:00915
GATGGTAGCGCATATCAGCGCAGCCCAGAAGATCAGGAACTCTAGAAGAATTCAGATTTTAACACGAGAGTAAACGTAAAAGAAGGTTTTACAAGACTCACGTTAACAATATTGCAGCAGTACGCACACAATCGAAGCGCAGTAAGGATGGCTAGTGTAACTAGCAAGAATACCACGAAAGCAAGAAAAAGAAGTACGCTATTAACTATTAACGTACCTGTCTCTTCCGAAACGAATGAGTACTATGTAGAGCTCTATACTAATCGAATCCTCTTAGTCT
+
===>>B?@@BABBFIFCCDCCCCHH>CCC@BCDCBB?A<@@BBBCDACC>?;=@?;;;;.;=ABDCCCCB;;;/:B;;;;.:A5;2<;<*:A@=BBBCCCA;;8;?BC?BAB>AA@@@BBBBCBCCBCBCAECCC?BBBBCCED==;>00-0AAAAABC@BCBCBB?BC?BBC?BBCCC=B??=?BDDD3A@>@999BBBDD@C;>A@D<@<==CCCACCCCCCC@C>@AE?LCB@BCCBBBBBCCBBAAABBBBCBB?@?A>>>>>=BA=6787;A>??
@ATNG8:01299:00891
GATGGTAGCACATGCATATCTCACCAGAAGATTAGGAACTCTAGAAGAATTCAGATTTTTAACACGAGAGTAAACGTAAAAAGAAGGTTTTAAAGACTCACGTTAACAATATTGCAGCAGTACGCACACAATCGAAGCGCAGTAAGGATGGCTAGTGTAACTAGCAAGAATACCACGAAAGCAAAGAAAAAGAAGTAACGACTATTAACTATTAACGTAACCTGTACTCTTCCGAAACGAATGAGTAACGATGAGATCTCGTGTGCTACCATCGAATCCTCTT
+
4444.5<=@BBCFICCCCCBBBBB?BBB@BBB@BC=A?A@@<@AA9=C?B?BB@;;;;;'::==;::;<<BB?6A?9:999(9<97/333&39138338866=6A;>?;?@A<@@>>>>>>>>???@?==:=???<?>>778>>6=2;:?;>?@?:;;=:=DDAAA>AC@?>@>AABCA8<888)88878(/958//)/999:>><@=?@??;<7=///+/59///6::<2:58??7?BB0//7....37..27522255555222555.222532783...(
@ATNG8:01300:00899
GATGGTAGACACGTGTGCTCTCTCGTACTCATTCGTTTCGGAAGAGACAGGTACGTTAATAGTTATTAGCGTACTTCTTTTTCTTGCTTTCGTGGTATTCTTGCTAGTTACACTAGCCATCCTTACTGCGCTTCGATTGTGTGCGTACTGCTGCAATATTGTTAACGTGAGTCTTGTAAAACCTTCTTTTTACGTTTACTCTCGTGTTAAAAATCTGAATTCTTCTAGAGTTCCTGATTCTTCTGGACGACGCGCACTGACACTACCATTCGAATCCTCTAGTCT
+
//:;:==A@@AB@=<:66==>;>>@BABBCDDAEBBB>BC@C?CCCBB@@=?@@??=?=A@@@<?A=@@@B@@:B?BCCCF1755>>DE;@B79399939A=??>=AA=A@@@@==>=@??7;7:?BA;;;>=?>>><==>@CF898>???===939//*/6066=@A@>>;;;;>>>>>2=4:488888+8@=<=6966///=88<08888(8::;=8=9;;5;===<==:<8<>::5:=<A@@<@@A==6///:999AAA==-,*,2-277,22*--77<<??
@ATNG8:01302:00915
GATGGTAGAGAGAGCTCTCTCATCGTACTCATTCGTTTCGGAAGAGACAGGTACGTTAATAGTTAATAGCGTACTTCTTTTTCTTGCTTTCGTGGTATTCTTGCTAGTTACACTAGCCATCCTTACTGCGCTTCGATTGTGTGCGTACTGCTGCAATATTGTTAACGTGAGTCTTGTAAAACCTTCTTTTTACGTTTACTCTCGTGTTAAAAATCTGAATTCTTCTAGAGCTCCTGATCTTCTGGGCTGCGCTGATATGCGCTACCATCGAATCCTCTTAGTCT
+
788749;@ABBBA@<<<ADBBBCCCA996=>>;@CBB=BB>B@BAA@@@?6;:A<?4??AABB?A?DCBCCAAAB>@@??>+884969;/6?<;8=9928?9;>;8::67=AA@@@B=@@@5838AA>?===<ABAA;????AAA@@@@@A??@@:==>:;;7;=BBCD;;;BB5;;===/=7=8=====.=?<==6=;;///;99=8====+=;;;A=B<?><:=@///:=<7<@@>>>766;;6;666<<;;?@?:;;;;;AA=;;;@F<@?=@@B::9;;6
@ATNG8:01307:00932
GATGGTAGCTATACGTATATCTATGTACTCATTCGTTTCGGAAGAGACAGGTACGTTAATAGTTAATAGCGTACTTCTTTTTCTTGCTTTCGTGGTATTCTTGCTAGTTACACTAGCCATCCTTACTGCGCTTCGATTGTGTGCGTACTGCTGCAATATTGTTAACGTGAGTCTTGTAAAACCTTCTTTTTACGTTTACTCTCGTGTTAAAAATCTGAATTCTTCTAGAGTTCCGATCTTCTGGACGACGCGCACTGACACTACCATCGAATCCTCTTAGTCT
+
99::=AACCB??CBAACBBBDDECCBBBCCBB@BCCF>BB>B@CCCCBBB@BBBCC@C=??CC?C?CA@@BBB?>>=?@@@2AB>BBBB>@BBC@BBB?B@=@ABBBB?@A=??AAA;A@@;@;@@@>===@;@@>>9>AAA>>>??AAAA===A;???>>>:=<AAAAA???>:<<<DD5D9?;@@@@>.>@9991;9:::;==>>;?@@@/@???E=A=>>:>>>>>>><A==>>@@<>>>=ABA<<==BC?>>>=<<>@??<?@@@B=?@<=<<8==;<<
@ATNG8:01307:00937
GATGGTAGGTGCACATGAGTGTATCCAGAAGATCAGGAACTCTAGAAGAATTCAGATTTTTAACACGAGAGTAAACGTAAAAAGAAGGTTTTACAAGACTCACGTTAACAATATTGCAGCAGTACGCACACAATCGAAGCGCAGTAAGGATGGCTAGTGTAACTAGCAAGAATACCACGAAAGCAAGAAAAAGAAGTACGCTATTAACTATTAACGTACCTGTCTCTTCCGAAACGAGTGAGTACGAGAGTCAGAGCAGAGCTACCATCGAATCCTCTTAGTCT
+
7:9:<AAA;@@@>>@@@?CCBBCCC@BCF@BBBBAA>B=AABBBBB=AD;:;:CBBCCDC5C@CCAAABBBCCB;??;::::*;?=A5:99&4=:5<@<ABBBBC?A?AC?A@A?BBCCCCCBBCCCCCBBD@DCA@<@BBBBBAA=@?@>>;?AACBCCB?@ACBBB>BB?B??<>@>?>9@>>;>ACCC3AA<>888A????<?<?@AA7;7;@CEC@CCBBACC?C@CEC?CCCCBBBBBBBBBABCCBBA@@@CB@@@BBB?A?>?A<>=:788:AA@@A
@ATNG8:01308:00920
GATGGTAGTGTCATAATGAGAGTGTGTACTCATTCGTTTCGGAAGGAGACAGGTAACGTTAATAGTTAATAGCGTACTTCTTTTTCTTGCTTTCGTGGTATTCTTGCTAGTTACACTAGCCATCCTTACTGCGCTTCGATTGTGTGCGTACTGCTGCAATATTGTTAACGTGAGTCTTGTAAAACCTTCTTTTTACGATTTACTCTCGTGTTAAAATCTGAATTCTTCTAGAGTTACCTGATCTTCTGGTGTATCAGCGAGTATCATCGAATCCTCTAGTCT
+
4444.54:9;:----(-::;;<<<<<=:::5557;977)//)/)/)/////7555.544.47555<7;6444/////:)//;;;);;+5344)444<.559.55.555:<=9?>==>>;>9=;0*/)//////5<.55774////----////:;:;;7>>>:;;7:7;<<===::;84//77*7)/)/////$/8///:)///:;;<<55.555'555//)/477)//-7-//)//)/:9:7727//)/99/5665<;<:<5555559;47;57///7///
@ATNG8:01313:00937
GATGGTAGCGCACACATAGATACAGTACTCATTCGTTTCGGAAGAGACAGGTACGTTAATAGTTAATAGCGTACTTCTTTTTCTTGCTTTCGTGGTATTCTTGCTAGTTACACTAGCCATCCTTACTGCGCTTCGATTGTGTGCGTACTGCTGCAATATTGTTAACGTGAGTCTTGTAAAACCTTCTTTTTACATTTACTCTCGTGTTAAAAATCTGAATTCTTCTAGAGTTCCTGATCTTCTGGTCTACTACACTGTACTCTACCATCGAATCCTCTTAGTCT
+
45=>:>BGBBCECEGDDBBBBCBCDBBBBB@?8?EFF>?@;D@:66=<<<:====>9><<<<<9?:CBBA@@??@;?=?=?,??9=;@@;:9:@;BAB>BB8;;;EEL@CCCCCCCB@CCC?D?BBCCBBBB?BBBB?BABBCCBBCBBBBBBCC@BBC@BB?B=@@ABABBCC@CBBBB;A?C;;;;;;*;B@AB=BBCAABC;<;5;;;;*;BDBG@D@CC?CCCCAAA@B?BCCBBD?AAC@CBCBDDCCCCCCCCCFBBBC@CCCCC?CC@A??:>>=??
@ATNG8:01265:00973
GATGGTAGCTCTGCTCTGACTCTCGTACTCATTCGTTTCGGAAGAGACAGGTACGTTAATAGTTAATAGCGTACTTCTTTTTCTTGCTTTCGTGGTATTCTTGCTAGTTACACTAGCCATCCTTACTGCGCTTCGATTGTGTGCGTACTACTGCAATATTGTTAACGTGAGTCTTGTAAAACCTTCTTTTTACGTTTACTCTCGTGTTAAAAATCTGAATTCTTCTAGAGTTCCTGATCTTCTGGATACACTCATGTGCACCTACCATCGAATCCTCTTAGTCT
+
@@BB?BBBBBBCCBBCCCCBDCAAACCDDC@@>BCCC=CC?C?DBBBCCDADDBCB@B@CBBB?B=BDCDDBBBD?DCCCC1AA?AABC=BBBB@BCCACG9:9ACCC@CCCCCCCC?CB@<B@GDCBCBBC@CCCC?CA@@AABBCBBBCCCBB>C@@<AB>C>AACBCBBBGBCBBBB;B?B?BCCCC1BCBBD>CCCCCCCBB@69:9:':?@@B>B?BF?CCCCBBB?B?AAABBB@ABC@BBCBCCDCCBAABBCC?BCC?CBBA@>@B?B@@<@BBBB
@ATNG8:01269:00975
GATGGTAGGCGACATACATACGCGCCAGAAGATCAGGAACTCTAGAAGAATTCAGATTTTTAACACGAGAGTAAACGTAAAAAGAAGGTTTTACAAGACTCACGTTAACAATATTGCAGCAGTACGCACACAATCGAAGCGCAGTAAGGATGGCTAGTGTAACTAGCAAGAATACCACGAAAAGCAAGAAAAAGAAGTACGCTATTAACTATTAACGTACCTGTCTCTTCCGAAACGAATGAGTACCTCTCAGACGCTCGTCCTACCATCGAATCCTCTTAGTCT
+
@@::7;<=8<ABAB;CEA@ABBADCAIGFAGBBA;;7;>BABCB??>?A=@=A@BBAAAA0A=ADCFGCCAAAD;A?;;;;;(95992555&5;;8=>@BBAA@?<??AA?BBB=??ACCBBCEDDBABHCC?B@@@<@@A@@AAA=B@CBB@BBBAAB;;6;@@@@A=:93897/7>////(000)00000(/<;@88:=8978177;797060679:9?@??;>@A6000>>5>00,0<;;=?@<?;;000@@@CCBB??<>>@=A@@>>:>=5;;;:>>;;;
@ATNG8:01270:00976
GATGGTAGTCTCAGATAGTCTATAGTACTCATTCGTTTCGGAAGAGACAGGTACGTTAATAGTTAATAGCGTACTTCTTTTCTTGCTTTCGTGGTATTCTTGCCTAGTTACACTAGCCATCCTTACTGCGCTTCGATTGTGTGCGTACTGCTGCAATATTGTTAACGTGAAGTCTTGTAAAACCTTCTTTTTACGTTTACTCTCGTGTTAAAATCTGAATTCTTCTAGAGTTCCTGATCTTCTGGACGACGCGCACTGACACTACCATCGAATCCTCTTAGTCT
+
9///)//:==<<<>66555556;==DEEEB;;65>==3;?=B=BA@@@>>5::::;0929<??2:66A@;;;>;@49373*38-3/8<30///*0/<4::,//)/:<A=BBABBA@>;>00+0*00>:069B?BACC899@BB>@;;:>?>>?@?<A::47;2918;<00)/:::2:;;;;0;7<755999$9999A=BBBBB@B;:;;@>@3>>>00*0*0<8<>B@AAA=A=??>A::2:8925>99999<@??@A@A?>??>;@?999;>>:?A?;@B;;;
@ATNG8:01271:00969
GATGGTAGTCTCAGATAGTCTATAGTACTCATTCGTTTCGGAAGAGACAGGTACGTTAATAGTTAATAGCGTACTTCTTTTTCTTGCTTTCGTGGTATTCTTGCTAGTTACACTAGCCATCCTTACTGCGCTTCGATTGTGTGCGTACTGCTGCAATATTGTTAACGTGAGTCTTGTAAAACCTTCTTTTTACGTTTACTCTCGTGTTAAAAATCTGAATTCTTCTAGAGTTCCTGATCTTCTGGAGATACACATGATACTCTACCATCGAATCCTCTTAGTCT
+
??<<?CCCCCBBCCCCCCA@;>A=BBBB??@A??@@D>CC@CBCCBBBCC?CCBBA@C>AAAA?B8;;BB==>>A;98999)9@=ABCB=A@BA=ACEICC?A@ACBC@CCDCBBBB?BDD?C?CCABABBB?BBCB?CBCBCCB@@@BB@@@AA?ABB?AB=A=@@B@;;;A@=@;;;;.;=A=;;;;;*;BABC=BBC;;;BBAB>BBB@0A;;;C@CACC@BBCCBBB?B?ACDDAB?BCCACCCCCBBBCBBCCBBBBBBB?BBBBB@CC=@AB@CBCBC
@ATNG8:01275:00974
GATGAGTACAGTGTAGTAGACCAGAAGATCAGGAACTCTAGAAGAATTCAGATTTTTAACACGAGAGTAAACGTAAAAGAAGGTTTTACAAGACTCACGTTAACAATATTGCAGCAGTACGCACACAATCGAAGCGCAGTAAAGGATGGCTAGTGTAACTAGCAAGAATACCACGAAAGCAAGAAAAAGAAGTACGCTATTAACTATTAACGTACCTGTCTCTTCCGAAACGAATGAGTACTACTCTCAGAGACACACTACCATCGAATCCTCTTAGTCT
+
@@<@CDCCCGDCCBBCCEDCB@BCD?BABB9978<?>CCCCC?BA>A=>>>99999(:;@AB?;;>ADDD:B>8888)8:4:1888)82=9=>>?@A??>=A<A@=?>>5;;???>>>=>>@@@A??;??@@<@@AAAA77737=AAA;A??@AA?@;@A=>=@:@A;>>>49;=CD6975//////(//)/<=<@A???<?=A>>>;C;999==;AC@????9>:>AA9;;<;??;>:::>><D@@@@@>>>@@@@A>?@<A?>>@;>>:>>>:=>@@A
@ATNG8:01279:00981
GATGGTAGGTGCACATGAGTGTATCCAGAAGATCAGGAACTCTAGAAGAATTCAGATTTTTAACACGAGAGTAAACGTAAAAAGAAGGTTTTACAAGACTCACGTTAACAATATTGCAGCAGTACGCACACAATCGAAGCGCAGTAAGGATGGCTAGTGTAACTAGCAAGAATACCACGAAAGCAAGAAAAAGAAGTACGCTATTAACTATTAACGTACCTGTCTCTTCCGAAACGAATGAGTACAGAGAGTACGATATGTCTACATCGAATCCTCTTAGTCT
+
BAA>@BAB=9;;CHDCCBBBBCBBCAABA?BAC@9859<@ACCBBB@CF>A?@CCBCCCC1C@DBCBCBBBBCC=B>9:;:;*;@<@5;;;*:??;@BABDFFBB?B?BB@CCC=A@AABBBBCCCCCDCCC@DE??;@????@@C<@=@:96:@AB@@?B@BDBBBB>BB<@??<??>?>6@8937==>?/;;7;///:;@>>;><@@@B;A;AACCC@CCCCDCC@B?BBD>BBB@BBBBADCBBBA@@@AAAAAAAAAAAA@@@@AD<?@===<;?>9::
@ATNG8:01281:00945
GATGGTAGCACGAGTCACTCATATCCAGAAGATCAGGAACTCTAGAAGAATTCAGATTTTTAACACGAGAGTAAACGTAAAAAGAAGGTTTTACAAGACTCACGTTAACAATATTGCAGCAGTACGCACACAATCGAAGCGCGGTAAGGATGGCTAGTGTAACTAGCAAGAATACCACGAAAGCAAGAAAAAAGAAGTACGCTATTAACTATTAACGTACCTGTCTCTTCCGAACGAATGAGTACACACTCTCATATGACACTACCATCGAATCCTCTTAGTCT
+
7:;<@CF@C666><>666@@@====<ADF?ABCBCC?B?C@A?;;>9=:6;6/////:::+:6:;;;;;;888;13349:<<*<=7;.555&5<<6;ABBBCCDE>A>@C?CAA<@?>>ACAABHCBBBBBB>BAAB8;;@?@9?@;A=@AA>ACDDCBBE?BCBCCB>AA?A?>8<;///)//.2......#-727/./77<A?=A:>>BB<>;>=BAB>AABBAAA9?<??;?@A=ABBBAABAAAB???>AAA?BBCCDDAA?ADDCB?BB????<@A@:9
@ATNG8:01283:00948
GATGGTAGAGAGACTGTAGCGCACCCAGAAGATCAGGAACTCTAGAAGAATTCAGATTTTTAACATCGAGAGTAAACGTAAAAAGAAGGTTTTACAAGACTCACGTTAACAATATTGCAGCAGTACGCACACAATCGAAGCGCAGTAAGGATGGCTAGTGTAACTAGCAAGAATACCACGAAAGCAAGAAAAAGAAGTACGCTATTAACTATTAACGTACCTTTCTCTTCCGAAACGAATGAGTACTATGTAGAGCTCTATACTACCATCGAATCCTCTTAGTCT
+
:;:<9=?CCCCCA@A>>>CCCCBCC=BCCADCB;;;<@<@BBAAAC?BB@D?@??AAA@A/@=A:7333333;;<3;;/////$//(/(///&//3,3778666692727;6:9725;;;DDDCCBDBBBFCC@BCCB?CBBBBB??=A@CCC?CCBCBBBB?BCCBBB@BB?@>>9>B@@@<AA@<=>>>>/>A<@878AC@@@<A<>>>>;>=B:@@A<@@;@CBB@BACCC<@AB@BBBBBCF?>>BBBDAAACAAABBBBCC?BBCAB>BC>BAB?BBBB>
@ATNG8:01285:00954
GATGGTAGATATATGCACGCTCTACCAGAAGATCAGGAACTCTAGAAGAATTCAGATTTTTAACACGAGAGTAAACGTAAAAAGAAGGTTTTACAAGACTCACGTTAACAATATTGCAGCAGTACGCACACAATCGAAGCGCAGTAAGGATGGCTAGTGTAACTAGCAAGAATACCACGAAAGCAAGAAAAAGAAGTACGCTATTAACTATTAACGTACCTGTCTCTTCCGAAACGAATGAGTACTGTATCTATGTGTGCGCTACCATCGAATCCTCTTAGTCT
+
::<>466>DCBBB><<::///:99B;;?;:<=<00/38)//7998:7=;:@<00///666'649::444:;<==59644444$4:5:3999+99:7<@>>CBB@A=A?BA=AAA?BCCDBBBBBCDDFCBBA=AA;;8;AAAAA;:6;=B@@=?BBBCAAA@DCCBDB?CB?BCC@BBAAA;?==;99:::.:A@DBB>B>>>A=A<AABB7;5;=@@@?BBBBDCC8;8;AC=ACE@CBBBBCBBBBBBBC999C@@AAAAAA>:>?AAA=AA=888;?BBDA
@ATNG8:01287:00942
GATGGTAGCTATACGTATATCTATGTACTCATTCGTTTCGGAAGAGACAGGTACGTTAATAGTTAATAGCGTACTTCTTTTTCTTGCTTTTCGTGGTATTCTTGCTAGTTACACTAGCCATCCTTACTGCGCTTCGATTGTGTGCGTACTGCTGCAATATTGTTAACGTGAGTCTTGTAAAACCTTCTTTTTACGTTTACTCTCGTGTTAAAAATCTGAATTCTTCTAGAGTTCCTGATCTCTGGAGATATCATCAGCGAGCTACCATCGAATCCTCTTAGTCT
+
44995;=@?;===<=>>==B@?B?;;959?;;4;BCD?BB?B?@?>?>>?:=??99399<;9B<@8<@@@A?>8>2<>@@@2?>:=8877&299:;ACB=BB?BAABBB?BCA???>><>@A:?<=<<=<==>;>>@@<@ADBB@???AA==>???=;;;<?B=A<AAA@@@@@@;>>ABA5A=D8>>AAA/ABAAA68;;;>@BBAA<????/>9::?;>:>A<@>>>A>><>:@?ABA8::@<;==??A????>>>>@BAA;;7;>>>>9=A;AAA9>>>?>
@ATNG8:01289:00973
GATGGTAGCGCACACATAGATACAGTACTCATTCGTTTCGGAAGAGACAGGTACGTTAATAGTTAATAGCGTACTTCTTTTTCTTGCTTTCGTGGTATTCTTGCTAGTTACACTAGCCATCCTTACTGCGCTTCGATTGTGTGCGTACTGCTGCAATATTGTTAACGTGAGTCTTGTAAAACCTTCTTTTTACGTTTACTCTCGTGTTAAAAATCTGAATTCTTCTAGAGTTCCTGATCTTCTGGACGACGCGCACTGACACTACCATCGAATCCTCTTAGTCT
+
>94449@=@<BB=CCC@A@CCDCCCCBAACCB?@@@C?CC?C@;<;A?CC@CBCBC@C?CDDC>B?BABBBBBDD=@@DDE2AA=??BB=AABC@BBC?CC?AABDCC@CCCCBCCC=@@A=A?BBCCCCCC>BB;:6;BBBBBBBBBBBBBCCE@DAA>@A?A?CDBBBBBDD=A@@@@9@=A=@@@@@0@BBFE>CCCCEBBBBB;A@AA0@BABC=A<AA?@AACC@@>@@BBCDBC?CCC@CCBCBBBCCCCBBCCCCCCD@DCCCC@BB@?@?@BEBBB
@ATNG8:01289:00988
GATGGTAGCATCATGCATATCTCACCAGAAGATCAGGAACTCTAGAAGAATTCAGATTTTTAACACGAGAGTAAACGTAAAAAGAAGGTTTACAAGACTCACGTTAACAATATTGCAGCAGTACGCACACAATCGAAGCGCAGTAAGGATGGCTAGTGTAACTAGCAAGAATACCACGAAAGCAAGAAAAAGAAGTACGCTATTAACTATTAACGTACCTGTCTCTTCCGAAACGAATGAGTACGAGAGTCAGAGCAGAGCTATCGAATCCTCTTAGTCT
+
;;9:=@<BBBBB@<=;;;;;>>>>C:BBC?BBBBBB@CACBA??8;5?>>A=90///;:;$/*/337>372::9.5544444$4939.55)5994566;<<===9>:=A<?AA=AB??@A@@@BBBBBB@@=@@@@@CBBCDCCC=>9=00,0B@@@ACC?CBBBBB?AA>AA?:=<777*333,3;?;@1?<596659=:;>8>8<9<=;?;;;ABBAD@@@@??9?49:A=BCB?BACAAACCAA???@AA999?????BAAA==5::6///5:==AA
@ATNG8:01291:00966
GATGGTAGTATATCGCGTCTCTATCCAGAAGATCAGGAACTCTAGAAGAATTCAGATTTTTAACACGAGAGTAAACGTAAAAAGAAGGTTTACAAGACTCACGTTAACAATATTGCAGCAGTACGCACACAATCGAAGCGCAGTAAGGATGGCTAGTGTAACTAGCAAGAATACCACGAAAGCAAGAAAAAAGAAGTACGCTATTAACTATTAACGTACCTGTCTCTTCCGAAACGAATGAGTACGTGTGACGTACGTGAGCTACCATCGAATCCTCTTAGTCT
+
<<=>7@<DBBCECGCECB@ACDCCC@CCC?CBBBBD@B=AAB@A@D>BB?B@@@:::@@@/A?AAAAAACB??=5>?;;:::$9@:>499,5994;>==@@@CD@B?BC@CCC@CB???BBBCECDCCCBC?CC998;BBBCDCB?B?A;:7;BAAACCB>AABBBB?BB?AAB@CCCCC=@>>;:88877%/;7<///==AAB:=:>@BB<>;>ADCC?CCBCBBC?B?BBC>BBB?BBBBCCDBBBBBBCBBBCDCC@@ABBD>@@BBB?BA>@@?;?@@@B
@ATNG8:01293:00963
GATGGTAGTACATGATAGACGACACCAGAAGATCAGGAACTCATAGAAGAATACAGATTTTTAACACGAGAGTAAACGTAAAAAGAAGGTTTTACAAGACTCACGTTAACAATATTGCAGCAGTACTCACACAATCGAAGCGCAGTAAGGATGGCTAGTGTAACTAGCAAGAATACCACGAAAGCAAGAAAAAGAAGTACGCTATTAACTATTAACGTACCTGTCTCTTCCGAAACGAATGAGTACGTGTCGACGTGTCTCCTACCATCGAATCCTCTTAGTCT
+
7777)//7555;;<<<<<55/////)///479;=5/,/5>>////56022(---669<<<<+<7<::::999333,3<::;;;)33171788.88<7;<==444:827266155516888==CABBA?=?97737?@?=AA?=@A994::77738?83788@6?:>A8>9<?;>BA6;9555(255325222$260552226:8=9=9<;;;38177A<:49BBBAAA@C?BBG>BBC@DBCBA@@>000>;=?<<=<=8<7===8B=98;*--2---)-8887
@ATNG8:01293:00979
GATGGTAGTGTGTCTCTGAGAGTAGTACTCATTCGTTTCGGAAGAGACAGGTACGTTAATAGTTAATAGCGTACTTCTTTTTTCTTGCTTTCGTGGTATTCTTGCTAGTTACACTAGCCATCCTTACTGCGCTTCGATTGTGTGCGTACTGCTGCAATATTGTTAACGTGATTCTTGTAAAACCTTCTTTTTACGTTCACTCTCGTGTTAAAAATCTGAATTCTTCTAGAGTTCCTGATCTTCTGGATAGCGACGCGATATACTACCATCGAATCCTTTAGTCT
+
6<=>9666>=566?;A@??CCCDDDA@@@??<;?9;:.9=:=:?:99>@?;@BCCC@C??@996:<B@>ACBBAC>;;;;;;$:?<@ABF>CCCC@C;;:;B>CBBDCD?BBCCCD;:99CC?C@CFBC;;<CACBBA=BCABABC;;;BBB@@AC@CCC@CC?B?BCBB;:76<8;:;:9+9.5.55<<<(=9450555<>==<;//)////$///;<8<8<=7;;;9944.4.44::9:7;<C@C::9@AA::9655=B===A>9<;::>:<<-33(38;;;
@ATNG8:01299:00966
GATGGTAGAGTATCATGTGTATCTCCAGAAGATCAGGAACTCTAGAAGAATTCAGATTTTTAACACGAGAGTAAACGTAAAAAGAAGGTTTTACAAGACTCACGTTAACAATATTGCAGCAGTACGCACACAATCGAAGCGCAGTAAGGATGGCTAGTGTAACTAGCAAGAATACCACGAAAGCAAGAAAAAAGAAGTACGCTATTAACTATTAACGTACCTGTCTCTTCCGAAACGAATGAGTACACACTCTCATATGACACTACCATCGAATCCTCTTAGTCT
+
?<@<?BBCCDCCCFDAA@CCCAA@@=@AA?@?AB;:8;@CCCCCBB=AC@D@DCBBBBBB2B@CCJDCCBDCCD>BBBCCCC5AA=A6;;;5;AA?BCBCCBBBB>B@BB>@A@>BBBBBBCCCCCBBBBBD@CCAA?@AABABBB?C@C@?>?BBBBCCA>AAB@@@>BB>BBB>@@89829==;999999%/<7;///;;?DD5868?>>1738@CDDACCBBBCC>@>@CG=BAA?BBBABBBBAA@A@CC?@@ACCBBCBBD?CCCAA?CB>BBB>BBBAA
@ATNG8:01306:00948
GATGGTAGTAGTACACTAGTCATACCAGAAGATCAGGAACTCTAGAAGAATTCAGATTTTTAACACGAGAGTAAACGTAAAAAGAAGGTTTTACAAGACTCACGTTAACAATATTGCAGCAGTACGCACACAATCGAAGCGCAGTAAGGATGGCTAGTGTAACTAGCAAGAATACCACGAAAGCAAGAAAAAGAAGTACGCTATTAACTATTAACGTACCTGTCTCTTCCGAAACGAATGAGTACACATCGTCGTGTCGTGCTACCATCGAATCCTCTTAGTCT
+
;<446:;@ABBDCDC??C@@@BBAA=C;;6;B;;:E;A;@BAAAAC@DC@D@;;;??AAA2A?BB<===C=BBB<?>@@???0@B>A<A@@8@AB>BCBDCCCCC@D@CC@CCC?AAABCBCCDCCCCDCCB?BBBB<@>@@?@@A=A>B@@=@BAAAFCB?BBBBBC?CD?BBB?BBBCC<???;;@@A@/@B;>888???BB<@;@@BB;?:>BCCC?ABDCCBC>A?ACE>BAA?BBBBBBBBBBBCBAAAAA@@AAAAAAC?CBBBE???<@BB?B?@?B
@ATNG8:01311:00949
GATGGTAGTAGTACACTAGTCATACCAGAAGATCAGGAACTCTAGAAGAATTCAGATTTTTAACATCGAGAGTAAACGATAAAAAAGAAGGTTTTACAAGACTCACGTTAACAATATTGCAGCTGTACGCACACAATCGAAGCGCAGTAAGGATGGCTAGTGTAACTAGCAAGAATACCACGAAAGCAAGAAAAAGAAGTACGCTATTAACTATTAACGTACCTGTCTCTTCCGAAACGAATGAGTACTATAGACTATCTGAGACTACCATCGAATCCTCTTAGTCT
+
499989:956BBCDA<<>==<;:;<7;:;7<@9995.5255<:;<=:>@;>><<00/888';*00//883//9881/////////#//(3,333&37717333668660547:7?==7;255B;99AA<@C@?BC?CBCB?CCBBAB@B?C?B<<6BCCC@==B<@:@<<C8C=7===8B==9=1;<>9999::(9817?;=8:@BB@C>AABB@B@AAABD@CCC@@??;?<AAD;DDD?BBBBBBBBDBBBB>>>B@??ABBBA??<?A@??;;=9;:;6;<///
@ATNG8:01311:00964
GATGGTAGCGAGCGAGTGTGTATACCAGAAGATCAGGAACTCTAGAAGAATTCAGATTTTTAACACGAGAGTAAACGTAAAAAGAAGGTTTTACAAGACTCACGTTAACAATATTGCAGCAGTACGCACACAATCGAAGCGCAGTAAGGATGGCTAGTGTAACTAGCAAGAATACCACGAAAGCAAGAAAAAGAAGTACGCTATTAACTATTAACGTACCTGTCTCTTCCGAAACGAATGAGTACTGCGTCTCACTCTCGCCTACCATCGAATCCTCTTAGTCT
+
<<<>;===?>>=6666<<>>>B@@@4;9;4:>?@;;5::=@AACBC>BA5938>444999(;5;@DCCCCCCCB=BA;;;;;(:A=A5999&5::5555::::>?7?7???C??=?DBBCBDDEBCDCCEIC?CFLF;;;BB@@@B?B@C;;8;@@@BCCD@CCCBBB?CC?AAB@CC??=5==<899:9:.9A=A@AAA@<AC5;6:>>?;><>ACCCGC;;;ABB=A>BBB=BCD@AAACBBBABBCCCCCBFCCCCCC?BCC@CCCAA>@D@EDD??AACC
@ATNG8:01311:00984
GATGGTAGTGCGTGAGAGAGAGACCCAGAAGATCAGGAACTCTAGAAGAATTCAGATTTTTAACACGAGAGTAAACGTAAAAAGAAGGTTTTACAAGACTCACGTTAACAATATTGCAGCAGTACGCATACAATCGAAGCGCAGTAAGGATGGCTAGTGTAACTAGCAAGAATACCACGAAAGCATGAAAAAGAAGTACGCTATTAACTATTAACGTACCTGTCTCTTCCGAAACGAATGAGTACATAGATATACGTATAGCTACCATCGAATCCTCTTAGTCT
+
7://00<AABBBCHCIDGCCBA9:;/9CC>CAA;;;7>8ABB@@=>>A@<A???==;888);6@ABBBBBBBBA:<:>@@@@,@A=?5:9909<A:<AACCCBBB>A>AC?BBD?BBBBBBBCBGCCCCCBB?BB@A=BACCCCBB>B@C@@?@BBCCEAA>ABBBBA@CC@BBB?BD@@@:?999@@@@A2>>:>889===>@1938>>A;><>ACCC@BCCBACC;@<@@@9@BB@BBBBBBBBBBBBBAACCCA@@??=<:;7;A@FD<??;???=C@;;;
@ATNG8:01312:00958
GATGGTAGAGAGAGCTCTCTCATCGTATTCATTCGTTTCGGAAGAGACAGGTACGTTAATAGTTAATAGCGTACTTCTTTTTCTTGCTTTCGTGGTATTCTTGCTAGTTCACTAGCCATCCTTACTGCGCTTCGATTGTGTGCGTACTGCTGCAATATTGTTAACGTGAGTCTTGTAAAACCTTCTTTTTACGTTTACTCTCGTGTTAAAAATCTGAATTCTTCTAGAGTTCCTGATCTTCTGGATACACTCATGTGCACCTACCATCGAATCCTCTTAGTCT
+
//9:3://555555;;;@?@C@B=CAAB?BBBABCBD>CD@EAAA@BBBC?BBAAA@A=AABB@B?CBBBCBAAA?BBCCC1?>59:::.:??>?BBB?BB>AABBB@=@@@@>>>;?>D:A<AAA@@::;:====<@@BA::;@?@@BBAAAA<BAA;==:<<==>@A@@@@8;;?AA6@<@<BBAAB/BA99929///==:9:>18888(8>==@4?:>A;???B@@@<@<@A>==A:@>><>==AACBDA;;;@>@@;?>@9@;88=76516==7>B?>?
@ATNG8:01312:00961
GATGGTAGAGTATCATGTGTATCTCCATAAGATCAGGAACTCTAGAAGAATTCAGATTTTTAACACGAGAGTAAACGTAAAAAGAAGGTTTTACAAGACTCACGTTAACAATATTGCAGCAGTACGCACACAATCGAAGCGCAGTAATGATGGCTAGTGTAACTAGCAAGAATACCACGAAAGCAAGAAAAAGAAGTACGCTATTAACTATTAACGTACCTGTCTCTTCCGAAACGAATGAGTACGAGAGAGCACACGTGTCTACCATCGAATCCTCTTAGTCT
+
/7:;6;;=CDD@BCB=ABCDCBABB>ACD?BBBAAA?B?BCCBB@@=@B@B@DCB@AAAA0B?CCCBA@@<@DD=A@99999$9@<;5999&4<:7;??>ABBBB?BAAA=A?@?BBBBEBBCCCCBBABBC@CBCB@B???BBBD?CCC>><>A>?>AA@=ABA=>==@A====8;;:::/987-7:::;.7=5;///==AAB7;57=;;8=7==BBBACCAAADL@C?@AA<@CC@BBACCCCBBBAA888A@@AAABCBBBB>A=@@@<@@<;;;;@;;;=
@ATNG8:01264:01024
GATGGTAGGCGACATACATACGCGCCAGAAGATCAGTAACTCTAGAAGAATTCAGATTTTTAACACGAGAGTAAACGTAAAAAGAAGGTTTTACAAGACTCACGTTAACAATATTGCAGCAGTACGCACACAATCGAAGCGCAGTAAGGATGGCTATTGTAACTAGCAAGAATACCACGAAAGCAAGAAAAAGAAGTACGCTATTAACTATTAACGTACCTGTCTCTTCCGAAACGAATGAGTACGATGAGAGAGCTCTCTCTACCATCGAATCCTCTTAGTCT
+
@?@>?CCC@BBBCCCCCGDC@AABC@CFIFCCCCCCBB@BBBC@??=@@495;CAAABBC3B@ECBBBCCCCCC;AA:::::*;A;A4;;;6;CB@BCBBBBB@?<?=AA?BBC@BBAAACCCCBBBBCDDDACCAA>@B@?@ABB@C@DBB?BCBB?BCC@CCBAAA=AA>ABB>@A?==89899?AABB3BB@C888@@@==:=<=<<A7:6:>CCC@CBBCBBB?A>ACC=CCB@BBBBBCCBB@@ACBBBAAAB>>>AAAA;@<<<A9=>;A>=;==<=@
@ATNG8:01267:00991
GATGGTAGCATCTGCATATCTCACCAGAAGATCAGGAACTCTAGAAGAATTCAGATTTTTAACACGAGAGTAAACGTAAAAAGAAGGTTTTACAAGACTCACGTTAACAATATTGCAGCAGTACGCACACAATCGAAGCGCAGTAAGGATGGCTAGTGTAACTAGCAAGAATACCACGAAAGCAAGAAAAAGAAGTACGCTATTAACTATTAACGTACCTGTCTCTTCCGAAACGAATGAGTACTGCGTCTCACTCTCGCCTACCATCGAATCCTCTTAGTCT
+
9779699@HC:;6?;;ACBABA@@;@CC@BBBB;;4:?AAB9:5@?B@?B=::9=<===,?<ABBBBAA@>?A;98:?@@@+=B@B?BBB9BBB>AAABBBBBC@B?AC?BBB?BBBBDBCCCCCCBBCCC?CDDD=@?BBBABC>A=A:97;CAAABCBADCCBBB?BC?BBB>AAAA@8::819<<==.=A=A888<=?8838=?>?@7;6:@DBC@C;;;CCB?C?BBC>A@A?AAAAAABBBCABBBBCBBBCABB@CBB?CFFAB>AD?AAA>ABA??
@ATNG8:01267:01016
GATTAGTGTGTCTCTGAGAGTAGTACTCATTCGTTTCGGAAGAGACAGGTACGTTAATAGTTAATAGCGTACTTCTTTTTCTTGCTTTCGTTGTATTCTTGCTAGTTACACTAGCCATCCTTACTGCGCTTCGATTGTGTGCGTACTGCTGCAATATTGTTAACGTGAGTCTTGTAAAACCTTCTTTTACGTTTACTCTCGTGTTAAAAATCTGAATTCTTCTAGAGTTCCTGATCTTCTGGACGACGCGCACTGACACTACCATCGAATCCTCTTAGTCT
+
4<<8>=@AABBCCCCBBBBCCDCCCABBCC=@@DD>BB?C@<<;CBAA?B;;95.549;<=9>:>>@AAA@@9:>>@=?(44.4455)5447<<<>9<>769:@@B?CCCBA;9929==9=8AA@>?>9929=>>;@99::99@ACBCBBBBC@DBB<@?8<8=9;:B@999499@D>.>2525999*499;;299@@@:9955.5555$59955.58<<7<@@?CCC<?;>@=>>>::<@:=00//:77/66=>>><<<6615;99;8::055:53////
@ATNG8:01267:01038
GATGGTAGAGAGACTGTAGCGCACCCAGAAGATCAGGAACTCTAGAAGAATTCAGATTTTTAACACGAGAGTAAACGTAAAAAGAAGGTTTTACAAGACTCACGTTAACAATATTGCAGCAGTACGCACACAATCGAAGCGCAGTAAGGATGGCTAGTGTAACTAGCAAGAATACCACGAAAGCAAGAAAAAGAAGTACGCTATTAACTATTAACGTACCTGTCTCTTCCGAAACGAATGAGTACGATGAGAGAGCTCTCTCTACCATCGAATCCTCTTAGTCT
+
////)/::@ACCCCCC>>659?;;<)9BB;;;;BAA>A>@AABCCD@CC>@<9:997777$78??<88888===59944444$4:49.555&5;;5<>=>@?@DE@C@CC=A@@<?>@:;;BADCGFCCCIH@CBBB<@@BBBBCC@C@C;;9<AAA@@@C@DCBBBB@BB?BDC?BBCCC=A@@=AAAAA2>>8=;;;>>>@@<@=@@@@:>5::BAB?BABAAAA=A?ABB=B??<@@????CBCBBBBAAACC@A;;;>>>A<@@@@?;?>:>;;5;====
@ATNG8:01298:01015
GATGGTAGTGCGTGAGAGAGAGACCCAGAAGATCAGGAACTCTAGAAGAATTCAGATTTTTAACACGAGAGTAAACGTAAAAAGAAGTTTTTACAAGACTCACGTTAACAATATTGCAGCAGTACGCACACAATCGAAGCGCAGTAAGGATGGCTAGTGTAACTAGCAAGAATACCACGAAAGCAAGAAAAAAGAAGTACGCTATTAACTATTAACGTACCTGTCTCTTCCGAAACGAATGAGTACACATCGTCGTGTCGTGCTACATCGAATCCTCTTAGTCT
+
999:9==9;;@A<@<CCCCBBA9:9)9@:8=A?@;;488<=<>?<:5:?6A?998==?=?+=58>B>?>BBBAC999;9494$9;::@@A@0BBBACGGCBBBBB?B?BB?BBC>@?AAAAAABCCCBBCBB@BCDE>@@ABBCBB?B@C;;8;CCBCCCC@A@?AAA>BB?CCC?BB999,7;;5889999%9;86857:>ACA=B=A???<?<>>DDD@CCB@@@B>A>@@@9@DA<??A???A@@@>?>BBBBBAAA@???CAABBBB?AA?B??<?BBBB
@ATNG8:01299:01030
GATGGTAGCACGACACGACGATGTGTACTCATTCGTTTCGGAAGAGACAGGTACGTTAATAGTTAATAGCGTACTTCTTTTTCTTGCTTTCGTTGGTATTCTTGCTAGTTACACTAGCCATCCTTACTGCGCTTCGATTGTGTGCGTACTGCTGCAATATTGTTAACGTGAGTCTTGTAAAACCTTCTTTTTCGTTTACTCTCGTGTTAAAAATCTGAATTCTTCTAGAGTTCCTGATCTTCTGGATAGCGACGCGATATACTACCATCGAATCCTCTTAGTCT
+
@@9:=;;@@AB>>>;A@B>>CBCBCFECCCCC@CCBC=BB@B@CBBCCCC@C???B@B@BCCC?B?BBBBCCC:9437778+8@<@855(890)0;>00+0=9;;;=9<6<@==>@AA<AAA:@<ACCA;<<>;AAAA<A=>><<=<>>>@@@@@@9:;;<@A<A:>>>AAAA<=9=AACC5>:<966666(6888.668///;:6:7;CBC/A???@<@;==:>AAAB@@<@;AAAA>;:>>><@@A?::8AAAA???@@>>>?<?@@??=>>:=AA=AC>>?
@ATNG8:01312:01022
GATGGTAGTGATACAGATCAGACACAGAAGATCAGGAACTCTAGAAGAATTCAGATTTTTAACACGAGAGTAAACGTAAAAAGAAGGTTTACAAGACTCACGTTAACAATATTGCAGCAGTACGCACACAATCGAAGCGCAGTAAGGATGGCTAGTGTAACTAGCAAGAATACCACGAAAGCAAGAAAAAGAAGTACGCTATTAACTATTAACGTACCTGTCTCTTCCGAAACGAATGAGTACTGCGTCTCACTCTCGCCTACCATCGAATCCTCTTAGTCT
+
99::;AAABBEBBACCCBAAGBBBCCCB>AAB??@@DABB@444;6;;>A=<>773333$31758B@>>=;;:/:9;:999$4:5:.55)59949;;;>>===:B?BB=AAA>AAAABBBBDDFDCBBBC@DCCC>@@BBBBBB@B?B::7;AAABDDC?ABCBBB?BB@BBB?AB??=8<==9:8888(7>8>===@@B;;7;;?>@E:=:=?BAB>BBBBCCB@C?CBC>CCC=@ABCCBBBBBB@@@BBBCBCBBC?CCC@CBBBC?CD?BBC?CCBBB
@ATNG8:01274:01064
GATAGTGCGTGAGAGAGAGACCCAGAAGATCAGGAACTCTAGAAGAATTCAGATTTTTAACACGAGAGTAAACGTAAAAAGAAGGTTTTACAAGACTCACGTTAACAATATTGCAGCTGTACGCACACAATCGAAGCGCAGTAAGGATGGCTAGTGTAACTAGCAAGAATACCACGAAAGCAAGAAAAAGAAGTACGCTATTAACTATTAACGTACCTGTCTCTTCCGAAACGAATGAGTACTATAGACTATCTGAGACTACCATCGAATCCTCTTAGTCT
+
AA@CCCBBCCCCHCFGCBA::;/9DD:DCDBA@>@>AABACCCACC@C>A@???BAB3B@CCBBBFCCBBB>BA@@@@@0@C=A=@@@7ADD?CBABCCCCB@B?BC?AAA@CCBBBBBBCCCCCCCCC?CBBB?BBBB?@?@=A=??B?BBCBAAAC?BBBBBB?BB?C9999??>C:????BBBBB3AA>A???BA@?C7849A??>B?AABA@<>>A@>>>=<:=@@:@BB?CABACBBBB@@ABBAAAA??>??AAAA<@>AAB?BB????=A?788
@ATNG8:01278:01086
GATGGTAGTGTGTCTCTGAGAGTAGTACTCATTCGTTTCGGAAGAGACAGGTACGTTAATAGTTAATAGCGTACTTCTTTTTCTTGCTTTCGTGGTATTCTTGCTAGTTACACTAGCCATCCTTACTGCGCTTCGATTGTGTGCGTACTGCTGCAATATTGTTAACGTGAGTCTTGTAAAACCTTCTTTTTACGTTTACTCTCGTGTTAAAGATCTGAATTCTTCTAGAGTTCCTGATCTTCTGGGTCTCTCTCTCACGCACTACCATCGAATCCTCTTAGTCT
+
9:==766B@@ACBB@BBC@BA@EEEEBBBB::9:DDE?CC@C@CCBABDCACEIGCAC@BBCH@C@CCCCCDCBB>;;;;;*;A?CBBB?BAA@?AAC@CH?BBACCEGHCCCBCDC@BBC@C@CBBCDCCC@DCCC9::CCCBBDCCCBB@@@C@CBC?@@=??BCBBBEEAB<@;;;;.;@B@;;;;;*;@@BB>CCCCCCCACBAFI?BCBBBCC?B@BB?BCCCBBB?B=@AC999=A9;;7;BBCBBBCBBBABBBBBBC@AA@@@;??9>>>;?@?@?
@ATNG8:01284:01065
GATGGTAGCGCACACATAGATACAGTACTCATTCGTTTCGGAAGAGACAGGTTACGTTAATAGTTAATAGCGTACTTCTTTTTCTTGCTTTCGTGGTATTCTTGCTAGTTACACTAGCCATCCTTACTGCGCTTCGATTGTGTGCGTACTGCTTGCAATATTGTTAACGTGAGTCTTGTAAAACCTTCTTTTTACGTTTACTCTCGTGTTAAAAATCTGAATTCTTCTAGAGTTCCTGATCTTCTGGATAGCGACGCGATATACTACCATCGAATCCTCTTAGTT
+
:://009=@ADLBBBCBCDCCDCCCCCBBAAB>BCCE>CC:=9:BB@>BE?B8=D9;499>>=A?C@BBB@@@BBC?BCDDE3CB9;:CD>@@@B@BBC@CC;;;;DDD@CBBBGGGHADCC@C@CBBCBCHCAGCGG@BCCA>>@000@@>>;>@B>BBA?AB@B=AAC<;:CCE@B<;;;*;8?8:9999'9?AAB=BCCCCDECCC5;;;;*;A@AB@BAGC@CCBBBEE@C?BBBBBB?BBB=@@AA;;;@@ACCCBCCDCBB@BCCBB???=?AA=ABC@
@ATNG8:01285:01083
GATGGTAGGCGTGTGAGAGTCTGCCCAGAAGATCAGGAACTCTAGAAGAATTCAGATTTTTAACACGAGAGTAAACGTAAAAAGAAGGTTTTACAAGACTCACGTTAACAATATTGCAGCAGTACGCACACAATCGAAGCGCAGTATGGATGGCTAGTGTAACTAGCAAGAATACCACGAAAGCAAGAAAAAGAGTACGCTAATTAACTATTAACGTACCTGTCTCTTCCGAAACGAATGAGTACGTGTGCGACGTGTCTCCTACCATCGAATCCTCTTAGTCT
+
49;=9==G@BBBCCCBDCDBBCBBC>CCDABBBBBD@B@BBCCBAA?:979=@????@@@2A?BBE@@?CBBBA;?A::9:9(:<988<==6>AA=@>==AAAAA<A<A@<?==9==A>>>?>>>>>>>>AA:??AA9>=>>==;;=B=?>><>@>>>@@@;?AAACC=AA:@>>9=77791:781:;<;<+9::///=9--+-+-+-==>9C<AAAA@;@@@@>=;:A=AAA5??>=??>>:::?<=:;;@AA@???A@@<???=B>>=?:<<::::=D>::;
@ATNG8:01286:01053
GTTGGTAGTATCTGTCTACGAGAGCCAGAAGATCAGGAACTCTAGAAGAATTCAGATTTTTAACACGAGAGTAAACGTAAAAAGAAGGTTTTACAAGACTCACGTTAACAATTTTGCAGCAGTACGCACACAATCGAAGCGCAGTAAGGATGGCTAGTGTAACTAGCAAGAATACCACGAAAAGCAGAAAAAGAAGTACGCTATTAACTATTAACGTACCTGTCTCTTCCGAAACGAATGAGTACACATCGTCGTGTCGTGCTACCATCGAATCCTCTTAGTCT
+
44.47<<=BBBBCCIGCA;;;<=:?<?BC?CCDAAA@C>AABBAAA>?>:<6>=>>::::+:8:99<==>98=837:44999'9?8=9=>>+;9>8<966;;>@A@B@DE@CCC9A@@BAACCBCDCCBCCD?BBBB:;;BCBBBB@CACBB@BCCCAABA?AAC:;:ABB?BBB?@>0000*000/0/00'-605/./;;<;=78559==5>8=>AAA?A@?>?>@<@=?DD=????:99BBBBBAAABBBBCBC;::???@@@=@AAAA?BC;???:?A?>?
@ATNG8:01289:01079
GATGGTAGTGCGTGAGAGAGAGACCAGAAGATCAGGAACTCTAGAAGAATTCAGATTTTTAACACGAGAGTAAACGTAAAAAGAAGGTTTTACAAGACTCACGTTAACAATATTGCAGCAGTACGCACACAATCGAAGCGCAGTAAGGATGGCTAGTGTAACTAGCAAGAATACCACGAAAGCAAGAAAAAGAAGTACGCTATTAACTATTAACGTACCTGTCTCTTCCGAAACGAATGAGTACATAGATATACGTATAGCTACCATCGAATCCTCTTAGTCT
+
/://)///:999666<>>=;;;//)/775:@A?:504499;8833.3;49437373===+=7888<:::::76.6894444$4<.5.555&5;<79;;;665>>7<9;;5:<<04888;ABBAABCCBB;;6;A@@<@C@?????5;4;>?;?@AABBBC?CCCC997:A?ABC@BB@@@2==98=;<<</6606///;:=68389====5;5:=;;:=A:965<<9=9<==8=B=<?>@???@AB@BBBAAAAABB@@;;;AA>=;:6<*//5///078578
@ATNG8:01290:01061
GATGGTAGGCGACATACATACGCGCCAGAAGATCAGGAACTCTAGAAGAATTCAGATTTTTAACACGAGAGTAAACGTAAAAAGAAGGTTTTACAAGACTCACGTTAACAATATTGCAGCAGTACGCACACAATCGAAGCGCAGTAAGGATGGCTAGTGTAACTAGCAAGAATACCACGAAAGCAAGAAAAAGAAGTACGCTATTAACTATTAACGTACCTGTCTCTTCCGTAACGAATGAGTACGATGAGATCTCGTGTGCTACCATCGAATCCTCTTAGTCT
+
::9:;@>C@CBBBCCCCEDB@@ADH@CDFACCCCBA>B@BBBDCCC?BB?B@BBCBBDDC3C@DDCCFFDECBB=@A99999*;C>B4;;;-;CB?BBBDCCCCB>B>BB@BBB>BBBBDCBBBCCCBBCBD@BBBC?CBBBBBBA>CAE9999CBBCDCC@CCABBB?AA?ABB=@@?@>6>=<8=AAAB3AA>@998@A>::7;<@@@B:>:>ACCCACBBBABA=A=AAB>ACC@BBBCCCCBCBBBCBCCA???CBBA@@C>BBC@@=@D?BBB?B888B
@ATNG8:01291:01083
GATGGTAGATACTCGCTGATACACCCAGAAGATCAGGAACTCTAGAAGAATTCAGATTTTTAACACGAGAGTAAACGTAAAAAGAAGGTTTTACAAGACTCACGTTAACAATATTGCAGCAGTACGCACACAATCGAAGCGCAGTAAGGATGGCTAGTGTAACTAGCAAGAATACCACGAAAGCAAGAAAAAGAAGTACGCTATTAACTATTAACGTACCTGTCTCTTCCGAAACGAATGAGTACATAGATATACGTATAGCTACCATCGAATCCTCTTAGTCT
+
:<<=:B=FCCCCCCA@@BBCBBBBC>CCC?AABB@@=??AAAA@<>:=?<A?899<====(926=;997<565:378;9949$4;99:<GG9CCE<<;695;;55257<<7<AB9=>??@@@ABC;;;CBBBABBBC?C@CFCCBB@C?C@@?ACCCBDBBABBCBCB@CC@CBB?BBBBD<@992/////(/95//..5::;A5A5<<9:;A6>>BDB@BCBABAB?B>AAB=C??=?AA@BBBBCECCBBB@@@BBB===@AB<>>>??:==8;;;:>?@@@
@ATNG8:01292:01047
GATGGTAGCACGAGTCACTCATATCCAGAAGATCAGGAACATCTAGAAGAATTCAGATTTTTAACACGAGAGTAAACGTAAAAAGAAGGTTTTACAAGACTACACGTTAACATTATTGCAGCAGTACGCACACAATCGAAACGCAGTAAGGATGGCTAGTGTAACTAGCAAGAATACCACGAAAGCAAGAAAAAGAAGTACGCTATTAACTATTAACGTACCTGTCTCTTCCGAAACGAATGAGTACTGCGTCTCACTCTCGCCTACCATCGAATCCTCTTAGTCT
+
55==:@CEFFB@<<>>@=A=B?>>>7<;?269@>00)040//:///;4:76:3/////99:'9687733377333,38;@GG@+;;7;7<<</<<:3:<<0//;;8>:=900/0686;;>;???=@ABCCBCBB=?@AA@;??9:9?CAC@BBB?BA???AAA<??=;>><=>68//)/7866.222052255'29292555227;4929:;8.5.59::9=B@?@BCC@C?@AA<@:958??ABAAABCCCCCDGBBBAABB@BBD@B;;:<8@?8<BB=B:;:C
@ATNG8:01292:01058
GATTAGGAGACACGTCGCACACGTACTCATTCGTTTCGGAAGAGACAGGTACGTTAATAGTTAATAGCGTACTTCTTTTTCTTGCTTTTCGTGGTATTCTTGCTAGTTACACTAGCCATCCTTACTGCGCTTCGATTGTGTGCGTACTGCTGCAATATTGTTAACGTGAGTCTTGTAAAACCTTCTTTTTACGTTTACTCTCGTGTTAAAAATCTGAATTCTTCTAGAGTTCCTGATCTTCTGGATACACTCATGTGCACCTACCATCGAATCCTCTTAGTCT
+
BBB@BG@BBABBCCCCCC@@@GDDBBBBCC@CCCC=CC@C>@@@BCAC@BCBBB?B>@@AA>A=BABBBCAAA?@@@@@.>>;>8877&6AAB@CCC?BC<@?AB<;:>ADDA=>>;A<<8=;><<>===A<AAAD<A;==>;?>>@>@@>>>A====:??<A;A>>???@@@<@@@@@5@:=799999*9=999,669688>===8====.>E@@@;@<@@=@A@?;=;7;9>>>=>>9>>>;?AAAA>>>>=>@@@??;>=<8<=<=@;AA8;>A;A@@@@
@ATNG8:01300:01063
GATGGTAGGACGAGCGTCTGAGAGGTACTCATTCGTTTCGGAAGAGACAGGTACGTTAATAGTTAATAGCGTACTTCTTTTTCTTGCTTTCGTGGTATTCTTGCTAGTTACACTAGCCATCCTTACTGCGCTTCGATTGTGTGCGTACTGCTGCAATATTGTTAACGTGAGTCTTGTAAAACCTTCTTTTTACGTTTACTCTCGTGTTAAAAATCTGAATTCTTCTAGAGTTCCTGATCTTTCTGGCGCGTATGTATGTCGCCTACCATCGAATCCTCTTAGTCT
+
//9:6;CA@CCB=B==A=BBBCDL@CCCBCCB@BBCE>CC?B?BBCDCCC@BCCBB@B?CBBA>BACCCCCCCCC<@@AAA0AA=@<;;7;BAC?CDC@CH@CBCCBC?BCCCEBBC@CCB@B@CCCCCCCC@CGEC?CCCCCCCCCCBCBAB@@<@CC@CC<>=?AABCCCCC@B@@@?3?=@=ABBBB2AABBB>BDDBBBDCCC@CDED5BBBCCACACE@BBDBCCB@B@BCCCCCC=@?@;@@@ABBAAACBBBDDD?BBB?CCCBC@BA>???;?AAAA
@ATNG8:01305:01076
GATGGTAGTGATACAGATCAGACACCAGAAGATCAGGAACTCTAGAAGAATTCAGATTTTTAACACGAGAGTAAACGTAAAAAGAAGGTTTTACAAGACTCACGTTAACAATATTGCAGCAGTACGCACACAATCGAAGCGCAGTAAGGATGGCTAGTGTAACTAGCAAGAATACCACGAAAGCAAGAAAAAGAAGTACGCTATTAACTATTAACGTACCTGTCTCTTCCGAAACGAATGAGTACTGCGTCTCACTCTCGCCTACCATCGAATCCTCTTAGTCT
+
@<A=455<555>B>>CCCCB@BBBC?BBB=@???@?>B?BCFCCBB?99098<<<<;===,;;?;>BBBB?;99.:6;4444$497;.555&5<>4;<<<=BBBD?B?@@<@@C?BBBCCBBBCCBCCCCBB=BCCE?BBA@@ABA=A>C:;8;CBBBBAB?BBCBBBACD?BBB<??BAB8?9:4:@AAA2@=8=888=====9=<@@BB=B:=>BDM@BCBAB@?4;5;@@8@@@6::AABBBBEDBCBBBCCCEDCBB@BBB>ACBCC?CC@CBC??@AAD
@ATNG8:01307:01067
GATGGTAGTGTGTCTCTGAGAGTAGTACTCATTCGTTTCGGAAGAGACAGGTACGTTAATAGTTAATAGCGTACTTCTTTTTCTTGCTTTCGTGGTATTCTTGCTAGTTACACTAGCCATCCTTACTGCGCTTCGATTGTGTGCGTACTGCTGCAATATTGTTAACGTGAGTCTTGTAAAACCTTCTTTTTACGTTTACTCTCGTGTTAAAAATCTGAATTCTTCTAGAGTTCCTGATCTTCTGGATAGCGACGCGATATACTACATCGAATCCTCTTAGTCT
+
BBBB@CDBBBDDCDAABCCDCCCCBBBAAAAB?CBCC;CC?B?BBBBCCCACCC::9;@CBBB?CACCCDCBBBB@CCCCC2@A?ACLF>CBAA?ADD=BC>AAABCC@CCCCCCCC?BCC?C@DCBB@@BC@CCDD?CCAAC@@@BCCBBAABB@BBC?BD@C?BBBBABCCC@B:999-9;@;:;:;:*;AAAC>DBBBCCF;;;5;;;;*;BABC?C?ADAFCCBBBB?B?BCCCCC?BAC@DDDGAAABCCDCCCDBB@@CCCCAA?BB>BBB>@BABB
@ATNG8:01309:01048
GATGGTATAGTACAGTGTAGTAGACCAGAAGATCAGGAACTCTAGAAGAATTCAGATTTTTAACACGAGAGTAAACGTAAAAAGAAGGTTTTACAAGACTCACGTTAACAATATTGCAGCAGTACGCACACAATCGAAGCGCAGTAAGGATGGCTAGTGTAACTAGCAAGAATACCACGAAAGCAAGAAAAAGAAGTACGCTATTAACTATTAACGTACCTGTCTCTTCCGAAACGAATGAGTACGTGTGACGTACGTGAGCTACCATCGAATCCTCTTAGTCT
+
BBBC?B@@@BBCCCGCCBCCCBCCC@CBB?BBBABB@B?AAABBBD@CC?B?BBCBBBBB3B>AAC99:BBBBF>D=@@@@@0AB?CAFDC<CCGAGCCCBB@;;6<?BB@CCB?BCB:;;DB@A;;;BBBBABBBC@CCBBCCCB?B?A:;:<CBCCCCC@CCABBB?BB@BBB?BBCBA8>9920////(/83///57=9>@<@9@>>@=C=?>BBE@DBBBBAB@L?@@K>BBB?BAAAAABA:9:A@A@@@?@@BCCCDDB?CBCBB?BC>???:?@A??
@ATNG8:01311:01042
GATGGTAGGCACTGCGCACACATCCCAGAAGATCAGGAACTCTAGAAGAATTCAGATTTTTAACACGAGAGTAAACGTAAAAAGAAGGTTTTACAAGACTCACGTTAACAATATTGCAGCAGTACGCACACAATCGAAGCGCAGTAAGGATGGCTAGTGTAACTAGCAAGAATACCACGAAAGCAAGAAAAAGAAGTACGCTATTAACTATTAACGTACCTGTCTCTTCCGAAACGAATGAGTACGAGAGAGCACACGTGTCTACCATCGAATCCTCTTAGTCT
+
<<>>@D@@=@=;;;=@=??CBB=>>6;@@>;@CDBB:;8;CCBCBC?AB?D?BDBAACCD3B?BBBCC@@@999+9@BBDGD1A@9>4::;*:BC>CCBBCBABB8;8;B?AAA?AA??ABBCDDCCCBBCC@BBCD>AAAABBBC>B@BAB?CEBCBCCC?BBBABB?BB?AAA?BBDCC;?9938::::+:>:=888>>?>?;?=@@AA<A<ACEA@?@AB@BCC?A?ACD>CCC?AAABBBBAAAABAAABAAACC>>>?@@=A>>>A<AA=>>=<@==>>
@ATNG8:01311:01060
GATGGTAGATATATGCACGCTCTACCAGAAGATCAGGAACTCTAGAAGAATTCAGATTTTTAACACGAGAGTAAACGTAAAAAGAAGGTTTTACAAGACTCACGTTAACAATATTGCAGCAGTACGCACACAATCGAAGCGCAGTAAGGATGGCTAGTGTAACTAGCAAGAATACCACGAAAGCAAGAAAAAGAAGTACGCTATTAACTATTAACGTACCTGTCTCTTCCGAAACGAATGAGTACTACTCTCAGAGACACACTACCATCGAATCCTCTTAGTCT
+
:;9:7;@CCCCAA<;=@B;96>>>>:>@>7::;333-46:::444<6<<=A=@>/0/999):173383326668.5544444$4;7;.555&5<<7666====@??B?BD@CDB?CBBBB;;;CBCFFGEFD@DDAA?BABCCCBB@C@C::6;@@@AFCC@CCDCCC?BC?BBB?BA9::,9<<8=<==>,=A<>;;;@@A>><><@@@@<?<?ACDCABBDCCCC@C?ABB>BDD@CAABA??????BBBBC@?@BBBB??AB;??B>><>B=>?>:=BABB
@ATNG8:01266:01098
GATGGTAGCTCTGCTCTGACTCTCGTACTCATTCGTTTCGGAAGAGACAGGTACGTTAATAGTTAATAGCGTACTTCTTTTTCTTGCTTTCGTGGTATTCTTGCTAGTTACACTAGCCATCCTTACTGCGCTTCGATTGTGTGCGTACTGCTGCAATATTGTTAACGTGAGTCTTGTAAAACCTTCTTTTTACGTTTACTCTCGTGTTAAAAATCTGAATTCTTCTAGAGTTCCTGATCTTCTGGTGTCTGATCTGTATCACTACCATCGAATCCTCTTAGTCT
+
99;<=ABCB@<@CCCIDCCBCCCBA@DEEC@A>ACCC>BB@C?CDCCBBC@BBCDD?B?BBCC@D?BBBBCCCCD?BBBAA2BB?BCDC>CBCC@BCE@CC?AABCCGBCCCCCCCC@BBB?B@DCCBCCCCACCCC?BBBBCBBBDBBBBBBBB@CBA?BB@B?BBCCCCCCEACBCBB:B?B@BBEED3BCCCC=BBCBBBCCBB?BBBB2CCCBB?B@CC@CCCBBBD@C?CCBCBC?A8989BBBCBCBBBBCCCHBBBCC@CBABD@CC?AAA?BBA89
@ATNG8:01272:01119
GATGGTAGCTCTGCTCTGACTCTCGTACTCATTCGTTTCGGAAGAGACAGGTACGTTAATAGTTAATAGCGTACTTCTTTTCTTGCTTTCGTGGTATTCTTGCTAGTTACACTAGCCATCCTTACTGCGCTTCGATTGTGTGCGTACTGCTGCAATATTGTTAACGTGAGTCTTGTAAAACCTTCTTTTTACGTTTACTCTCGTGTTAAAAATCTGAATTCTTCTAGAGTTCCTGATCTTCTGGATACACTCATGTGCACCTACCATCGAATCCTCTTAGTCT
+
99//,/:;@@;@CBCCCCCCAABBBDECCC972:;;:(44.9.4;=CGAA>BDEBB>@<@ABB?B>BCCCDFB@>;:9:9*9@<@:;;/;@;;6;BB>BB>A@@BBF@FEEFDFBB@CDD>@?@CCCCCBA=BDGE>AACCCBBBCCCBBAAAC?CBB?BC>B>BBBCBBCDD>B;;;;.;>C>@A@@@0@DBCC>CCDCCBBBAA5;;;;*;BBCC@C@CCADCCCBBB@C?CCCDBB>AAD?CCDDCBBBDBBBCCBC?BBB@C@A@B>BB@@@@>BB>==
@ATNG8:01288:01134
GATGGTAGTATAGAGCTCTACATAGTACTCATTCGTTTCGGAAGAGACAGGTACGTTAATAGTTAATAGCGTACTTCTTTTTCTTGCTTTCGTGGTATTCTTGCTAGTTACACTAGCCATCCTTACTGCGCTTCGATTGTGTGCGTACTGCTGCAATATTGTTAACGTGAGTCTTGTAAAACCTTCTTTTTACGTTTACTCTCGTGTTAAAAATCTGAATTCTTCTAGAGTTCCTGATCTTCTGGATATGAGTGACTCGTGCTACCATCGAATCCTCTTAGTCT
+
9><<>CEBBBC:9;CCBBBB=DDBBBCBBAAA?BBAA=AB<@=???AABB?BBCDC?C=@ABC@C?CAA?A;;8>5:<878)5:;AABF:CABB@A>=8=>088;>=?=B@@@A===:=;<;?:>>BC@>>><@ABB7;:>==;;;???AA???@=;;;;?D;><>>>>>>>??:;:;>>2>:>:>?@@@/@BAAA5<888;9>>??<@BBB/A>>>>:>;==:>==>=;;5;5::?;<>166<7<988?:;:=B@@@ADA@A?=7;;9==1334622-27333
@ATNG8:01289:01127
GATGGTAGATATATGCACGCTCTACCAGAAGATCAGGAACTCTAGAAGAATTCAGATTTTTAACACGAGAGTTAACGTAAAAAGAAGGTTTTACAAGACTCACGTTAACAATATTGCAGCAGTACGCTCACAATCGAAGCGCAGTAAGGATGGCTAGTGTAACTAGCAAGAATACCACGAAAGCAAGAAAAAGAAGTACGCTATTAACTATTAACGTACCTGTCTCTTCCGAAACGAATGAGTACGAGAGAGCACACGTGTCTACCTTCGAATCCTCTTAGTCTA
+
;===@BCCCBCBBA;65;596=A@C@CCC?AAA@??5:58??<?>B?BB@B?????;99:):7BB9=B>D;;7;=>>AAAAA0AA>A5;;;*9@@=AA<BBCCBB@B@BC?BBB?CBBBBBCCDCCBBBDBB@BCBA?ABB@BB??<@?BAB@BCBBBBBB@BBBBBB=AA>ABA>AB???8::9=BCCCD3@@<@877?>=;<8=9=?AA<>:>ABBB@B@A@AAA;?<?A@:ACC@CBCCBBBBBCBBBBBBBBBBAA88989*/*/=>*/8;???;=9:9//
@ATNG8:01290:01110
GATGGTAGTGCGTGAGAGAGAGACCCAGAAGATCAGGAACTCTAGAAGAATTCAGATTTTTAACACGAGAGTAAACGTAAAAAGAAGGTTTTACAAGACTCACGTTAACAATATTGCAGCAGTACGCACACAATCGAAGCGCAGTAAGGATGGCTAGTGTAACTAGCAAGAATACCACGAAAGCAAGAAAAAGAAGTACGCTATTAACTATTAACGTACCTGTCTCTTCCGAAACGAATGAGTACTACTCTCAGAGACACACTACCATCGAATCCTCTTAGTCT
+
44;<8=CDCCCCECEECAA@CA;::)4::8=BBC@@=?;??::<<=5=>?H@CB???A@@.@;>>::;;?>?96.75>99:9):;7;.555&5:;7<A@@C@CCC?B>AD@FCC?BBBBBCCCDCCCBBBBB?ABBB>AADBCCBC?B?C;;7<AA@@@DC?CBBBAB@DE>AAB?CCCBB=BAA<@====.===@>==AAAAA=B;>>@@<@=AACCC@BDDEBBB@C?@?F=BBB?BBBAAACBBBAABCCD@?>B?AAB@?@<?@@@?<?@;?>>18;CAA
@ATNG8:01298:01126
GATGGTAGACACGTGTGCTCTCTCGTACTCATTCGTTTCGGAAGAGACAGGTACGTTAATAGTTAATAGCGTACTTCTTTTTCTTGCTTCGTGGTATTCTTGCTAGTTACACTAGCCATCCTTACTGCGCTTCGATTGTGTGCGTACTGCTGCAATATTGTTAACGTGAGTCTTGTAAAACCTTCTTTTTACGTTTACTCTCGTGTTAAAATCTGAATTCTTCTAGAGTTCCTGATCTTCTGGACAGAGTGTGCAGATACTACCATCGAATCCTCTTAGTCT
+
9;9:<@=ABBB:96<665<<<:?>@@>@@DCC?BCDD>CC@C>@99:A@@1949886;28888487=@BBBBB=A7=====/884=//+.69=5=7/*/815//...(.;>8<<AA=;;;;><>CAA@??A<BBAA<??@;;:=>>AAAA???A;>>@<AA=D8==@@BB@>>:===>=/=8<6<=AAA/AA===0669///<96:1888)8;;6>7=6//*/::6;;;=B<@@??>>:>>><>FAA>>=?>>>=ABAA???A;AAAAA<AA=A?=7=A???
@ATNG8:01299:01106
GATGGTAGAGTATCATGTGTATCTCCAGAAGATCAGGAACTCTAGAAGAATTCAGATTTTTAACACGAGAGTAAACGTAAAAAGAATGGTTTTACAAGACTCACGTTAACAATATTGCAGCAGTACGCACACAATCGAAGCGCAGTAATGATGGCTAGTGTAACTAGCAAGAATACCACGAAAGCAAGAAAAAAGAAGTTACGCTATTAACTATTAACGTACCTGTCTCTTCCGAAACGAATGAGTACATAGATATACGTATAGCTACCATCGAATCCTCTTAGTCTA
+
4==>?B=CBB=>?>>><;;?<:::A:?:;7;;<<AB>A<>>@>:;;<@A=B?@A696@=@+B;@A;=A<BCBAB<A000CCA0@A0//69;;/;;;6<A<;>?=/0,/5>:5;:<78>@@ABABBB;;;BBAA@CCBEAABBCCBBC?BBC:999BAAACBC??997=<9<<8<>>7;6==>6;//)//////%-2,33(..5566;6;59888<@=B@CBB>ACC@@@C@D?BBB=D<;7;BB::9BBBBBBAAACBBCBBBBB?A><AAAAA=AB=:::5:866//
@ATNG8:01300:01092
GATGGTAGCGCACACATAGATACAGTACTCATTCGTTTCGGAAGAGACAGGTACGTTAATAGTTAATAGCGTACTTCTTTTTCTTGCTTTCGTGGTATTCTTGCTAGTTACACTTGCCATCCTTACTGCGCTTCGATTGTGTGCGTACTGCTGCAATATTGTACGTGAGTCTTGTAAACCTTCTTTTTACGTTTACTCTCGTGTTTAAAAATCTGAATTCTTCTAGAGTTCCTGATCTTCTGGCTCTCGTAGACAGATACTACCATCGAATCCTCTTAGTCT
+
0/9:399//5;;<<<<6666=>;;<>>===<;89:;;0558>:>@===<<8<:::;7:7<<:94:59;<45555<055>>>):9-3344(49//)///)/<8=>>6555;;9B>;@@?B@D?C@BA??AB@A=ABAA?CBAAAABA@@@A@@=>=:0..6...-9999;;9944544)549455555$4;9993;555;:55555)5<<<+=<:55.5.55797//---(-(-5---/)5;=8==@@>;;;<66666/797//)/00/;.33173/1:;///
@ATNG8:01300:01094
GATGGTAGCGCATATCAGCGCAGCCCAGAAGATCAGGAACTCTAGAAGAATTCAGATTTTTAACACGAGAGTAAACGTAAAAAGAAGGTTTTACAAGACTCACGTTAACAATATCGCAGCAGTACGCACACAATCGAAGCGCAGTAAGGATGACTAGTGTAACTAGCAAGAATACCACGAAAGCAAGAAAAAGAAGTACGCTATTAACTATTAACGTACCTGTCTCTTCCTAAACGAATGAGTACCTCTCAGACGCTCGTCCTACCATCGAATCCTCTTAGTCT
+
B<@>?CABBCDDDFCCCCCCCCCCC=CDEABBBC::6;<@@DCBCD?BC=B?BACDDDDD0D=ABCCEAABCCC;@@:::::*;A>B=@@@7@BC?BBCCCCCCD@B=?@?BCCCBBBBBBBBBBBBBBBB@:>>>>;A;;;;<9>5><:@>>>>>??>>>;???556<AA:?=<:=>AAA:;:;<?@AAA/AA=A;<;>@ABA;@;@A@@7;7<ACCC@FCCBBBB@B?BEE>CBB@BCAABBB?BBBBBCBBBBBCCBA=ABA;A>>>>;?=87885;A>>>
@ATNG8:01302:01096
GATGGTAGGCGACATACATACGCGCCAGAAGATCAGGAACTCTAGAAGAATTCAGATTTTTAACACGAGAGTAAACGTAAAAAGAAGGTTTTACAAGACTCACGTTAACAATATTGCAGCAGTACGCACACAATCGAAGCGCAGTAAGGATGGCTAGTGTAACTAGCAAGAATACCACGAAAGCAAGAAAAAGAAGTACGCTATTAACTATTAACGTACCTGTCTCTTCCGAAACGAATGAGTACCTCTCAGACGCTCGTCCTACCATCGAATCCTCTTAGTCT
+
=:;=>BBC@CBBBCCCCCCDCCCBB?BFJADCCC?@=@>AACCCAA=?A?A>@@BCCCCB1D@DCBBBDDDDDD>DC99999(9@9=2:;:.;CB?@C@BDCCBC>A>@C?BBB?BB@AACCCCDDDDECCC@CCBB?BBBCBBBB?B?BAA>ACCCCCCC?CAB????BB>BBB=BA@A?:98939AAAB3BB?B777CCD@@;><AADD8=5=ACCC?CCCCCCC>?>@BE>CAA?BCBBB@@>BBBBBAC???BBB>=5:8A;A?>AC;>>9::96<A>??
@ATNG8:01304:01105
GGATGGTAGCATCATGCACTATCTCACAGAAGATCAGGAACTCTAGAAGAATTCAGATTTTTAACACGAGAGTAAACGTAAAAAGAAGGTTTTACAAGACTCACGTTAACAATATTGCAGCAGTACGCACACAATCGAAGCGCAGTAAGGATGGCTAGTGTAACTAGCAAGAATACCACGAAAGCCAAGAAAAAGAAGTACGCTATTAACTATTAACGTACCTGTCTCTTCCGAAACGAATGAGTACGAGAGTCAGAGCAGAGCTACCATCGAATCCTCTTAGTCT
+
-(-883:://6<@@>70//-5----/888<;=B@@C?3908889>?<6?:8=6?=87/;;;+713../8325333,../////$/729.555&555.6=@<=@=:;5;5;:298;79::596==@@:::A@A@?@@@B=:;::9CBB?C?B;;4;:A?@@CC=??>===6<=:=>>;<==>>*/0)/6999:9,--(////9799;494;;>?<?<@@CBB@CBBBCBB7;5;@A;A::69==??>?ABCABAAA?788@@@>>:>@:=>:9;7//)/9916@BCC
@ATNG8:01306:01139
GATGTAGTACATGATAGACGACACCAGAAGATCAGGAACTCTAGAAGAATTCAGATTTTTAACACGAGAGTAAACGTAAAAGAAGGTTTACAAGACTCACGTTAACAATATTGCAGCAGTACGCACACAATCGAAGCGCAGTAAGGATGGCTAGTGTAACTAGCAAGAATACCACGAAAGCAAGAAAAAGAAGTACGCTATTAACTATTAACGTACCTGTCTCTTCCGAAACGAATGAGTACGATGAGATCTCGTGTGCTACCATCGAATCCTCTTAGTCT
+
@:<:;;?A@;??655<<@ADBBBCACDB@BBA;;92946<?>==B>BB<?:>@?::9::$:;@CCCCCCCCCB;A@;;;;.9B>B4;:/5;;9<B==BCCCC@C@CCACBB@BA>?@:;;BCCCCCCB@<@CBB?BCBBBC;:7;?B@@?ABCBCCCC?CCCCBB>AA>ACC?@A??>5<=<8=?@AB2AA??888@A@CB<?:===A6:4:?BBB@BBBBBBB@E?DBC>BCC?BABBBBBBBA@@BBCC>>:>>>=>=BB=AAAAA<BC<::::<@ABB
@ATNG8:01308:01112
GATGGTAGTGATACAGATCAGACACCAGAAGATCAGGAACTCTAGAAGAATTCAGATTTTTAACACGAGAGTAAACGTAAAAAGAAGGTTTTACAAGACTCACGTTAACAATATTGCAGCAGTACGCACACAATCGAAGCGCAGTAAGGATGGCTAGTGTAACTAGCAAGAATACCACGAAAGCAAGAAAAAGAAGTACGCTATTAACTATTAACGTACCTGTCTCTTCCGAAACGAATGAGTACGATGAGAGAGCTCTCTCTACCATCGAATCCTCTTAGTCT
+
;999256<<==>@;;<<555<<A@@5;?@7<@<??:=@==@@///:566175:9877877)74;8243885556/6994444$4;7;.555&5<<6=666:9;//)/69:6;;>865>BBBBCCCCCBBBCC>BB@@<@AAAB?@?@G@C;;;<CBBCB@@=ACCBCB@BB>AAB?AAACA8=><7><==>///)////66>=?;?<>@@@<@<AACCC?CB@@@@@?B=??E>CAA8::??@@ABCAAACDC??;;;;>>=8885;;;;?;>>:>8808>;;;
@ATNG8:01312:01097
GATGGTAGGCGAGAGTGAGACGCAGTACTCATTCGTTTCGGAAGAGACAGGTACGTTAATAGTTAATAGCGTACTTCTTTTTCTTGCTTTCGTGGTATTCTTGCTAGTTACACTAGCCATCCTTACTGCGCTTCGATTGTGTGCGTACTGCTGCAATATTGTTAACGTGAGTCTTGTAAAACCTTCTTTTTACGTTTACTCTCGTGTTAAAAATCTGAATTCTTCTAGAGTTCCTGATCTTCTGGCGCGTATGTATGTCGCCTACCATCGAATCCTCTTAGTCT
+
>:<<<<=B@CCDCDBDCCCCBBBBCBBBBB;;7<BAC>CC@C@@??CCBB?BCCCB?B?BBBC?C?BAAABB@CC?BAAAB.==:=998-7?99297?<AD@@<:8@?9=>>>>@>><?@A<@=BBA;;;@A=BAAA===>A@@@BCCBBB;;;:5;9;8<=8>;===@>>>@A:>;;;;/;8=8<>?@@/@@@A@:@>>=@>>===39999+:>@@D=C=AA<?AAAAAA;A;@@A??@:@??;>>>>=>CBAA?>?AAA;>??<A=<<A=AB<@;;7;@@==
@ATNG8:01267:01186
GATGGTAGACATATCGTACTCTCTGTACTCATTCGTTTCGGAAGAGACAGGTACGTTAATAGTTAATAGCGTACTTCTTTTTCTTGCTTTCGTTGTATTTCTTGCTAGTTACACTAGCCATCCTTACTGCGCTTCGATTGTGTGCGTACTGCTGCAATATTGTTAACGTGAGTCTTGTAAAACCTTCTTTTTACGTTTACTCTCGTGTTAAAAATCTGAATTCTTCTAGAGTTCCTGATCTTCTGGGTGCGCTACAGTCTCTCTACCATCGAATCCTCTTAGTCT
+
9:44.5:=BCCCCB=?>CCBBCDCCBBBCCAA>ABCD>BA?A=A?=88>>8=<::@7=7<<BA6A6AD@@>7:26,25888)660:887'28:.:6///(//(//555628BAAAAAA;???:>:<<<<;;;?;AA@@688?><;=;@BBAA>>>><??@<@@<@9==BB@@???<??@DD5@:>:A;===,==<<<///8667<=>>=AAAA/BDD>><>=??<????>>>;>:?@@@@?:AAAA8>>>AA@@@A==<@@@A99:6<666=7=@7;>?<AA@>?
@ATNG8:01272:01177
GATGGTAGAGAGAGCTCTCTCATCGTACTCATTCGTTTCGGAAGAGACAGGTACGTTAATAGTTAATAGCGTACTTCTTTTTCTTGCTTTCGTGGTATTCTTGCTAGTTACACTAGCCATCCTTACTGCGCTTCGATTGTGTGCGTACTGCTGCAATATTGTTAACGTGAGTCTTGTAAAACCTTCTTTTTACGTTTACTCTCGTGTTAAAAATCTGAATTCTTCTAGAGTCCTGATCTTTCTGGATATGAGTGACTCGTGCTACCATCGAATCCTCTTAGTCT
+
99::?BAABBBBBBCA;<==>BCCIHCBCD@@@@CCE=BB@D?A@A@CBB=?@CCC?B?BABB>D?@BBBCBCBB>ABCCB3=>;A==>7>CCH?CAA=AB;;:;@@@<@?BA>>=A=@@@;?<?@@?>>>@=AABB;>>>>>>>>???>>>AAB<;;;:>B=A=AA@<<=@@A<@????2>:>:=8>>>,99222-,,,,,,76-/*/<:<+96869496//+/<<97///9<<==///+/33497--/::=???>>>BAAADF;@?A??<?@9<88389666
@ATNG8:01284:01150
GATGGTAGATACTCGCTGATACACCCAGAAGATCAGGAACTCTAGAAGAATTCAGATTTTTAACACGAGAGTAAACGTAAAAAGAAGGTTTTACAAGACTCACGTTAACAATATTGCAGCAGTACGCACACAATCGAAGCGCAGTAAGGATGGCTAGTGTAACTAGCAAGAATACCACGAAAGCAAGAAAAAGAAGTACGCTATTAACTATTAACGTACCTGTCTCTTCCGAAACGAATGAGTACACACTCTCATATGACACTACCATCGAATCCTCTTAGTCT
+
99997;=BAC@<<??==BDDC@@@A=A@@:<::333-35:::334<7==>@;/////888'606559:::7:::398??<<<+@?=@4:;:49AA@CA@@CBBBD@C@DC?CCC?BBAABBBBCCCBBFFBB?BCBB?BBBAABBB?B@C@@>@BBBBCCA?AAACCC?AB?BAA=A@?>>8?=:4:<===.=A=B===AAAAA:>:=>?>7:7;@BBC?CEA@@BB?A?BBB>CBB?BBCDCCCCAAABBC@@@?>BAAACEDD>ABBBB?BA>AA@?ABAAB
@ATNG8:01289:01166
GATGGTAGCTCTGCTCTGACTCTCGTACTCATTCGTTTCGGAAGAGACAGGTACGTTAATAGTTAATAGCGTACTTCTTTTTCTTGGCTTTCGTGGTATTCTTGCTAGTTACACTAGCCATCCTTACTGCGCTTCGATTGTGTGCGTACTGCTGCAATATTGTTAACGTGAGTCTTGTAAAACCTTCTTTTTACGTTTACTCTCGTGTTAAAAATCTGAATTCTTCTAGAGTTCCTGATCTTCTGGGCTGCGCTGATATGCGCTACCATCGAATCCTCTTAGTCT
+
A<@=?BBDCBBBA@BCGAB@CCCBBBBB@@8858=??;@@;?@CCCBDECACCBBB?C?CCCC?C?CDCCCCCCD?BBCCC1CC?C@ACC=CCBB>ABB?AC?:9:CCD@BBBBBCBB?BCC@D?DCBBB@???BBCC?BBCAA@BBCBDCBB@AA>BBB>BB?B=>?DBBBEDF?B;:::.:;@;:;:::*;CCCC=CCCCFCDBBA5;;;;*;DDCC?A>@D?BBBBBBB?B?BBDABB<@>AB:@::9BBDFCCCBBBBBCDD@DBAAA?BDA@??<?A??@
@ATNG8:01294:01140
GATGGTAGTGTCATATGAGAGTGTGTACTCATTCGTTTCGGAAGAGACAGGTACGTTAATAGTTAATAGCGTACTTCTTTTTCTTGCTTTCGTGGTATTCTTGCTAGTTACACTAGCCATCCTTACTGCGCTTCGATTGTGTGCGTACTGCTGCAATATTGTTAACGTGAGTCTTGTAAAACCTTCTTTTACGTTTACCCTCGTGTTAAAAATCTGAATTCTTCTAGAGTTCCTGATCTTCTGGTATGACTAGTGTACTACTACCATCGAATCCTCTTAGTCT
+
44:<<ACCCCCBEEJFCCCDCCDCCCAAAAAA>BBBC=CC@C@BCCGFCC@BBBDC@C@CB@?=@?BCCCBCBBB=@A@A@2AC?AABD?CCBC@BCCACC=BBDDCD=ABDEGDCC?BCC?C?CCBCBCCC@CCCC@CBBBBBCCDBCCDB@A@?BBB?BD@D?BBABBBCCD@D:999*9=?:9:99*;AABE=BBD=CCCCBB?BCCC5CCCBB@B?BB@BCCBBBB@B>BAABCC@CCC@CCCDAAADDCCCCDCCBBBC?ABBCD@BB>????BBAAA
@ATNG8:01295:01145
GATGGTAGGCACTGCGCACACATCCCAGAAGATCAGGAACTCTAGAAGAATTCAGATTTTTAACACGAGAGTAAACGTAAAAAGAAGGTTTTACAAGACTCACGTTAACAATATTGCAGCAGTACGCACACAATCGAAGCGCAGTAAGGATGGCTAGTGTAACTAGCAAGAATACCACGAAAGCAAGAAAAAAGAAGTACGCTATTAACTATTAACGTACCTGTCTCTTCCGAAACGAATGAGTACTGTATCTATGTGTGCGCTACCATCGAATCCTCTTAGTCT
+
95==9=AA=?;;;<<<<>>><=;;;4;;A=B@@A;;9:=BAB;:6A>@><?===9:8999)9<??8AC@@<=BB:??AA@@@0AA=A4;;;6;BB=:;9BBCBBC?C@CE@BBB>AACCCCCCCBCCCCBBB@BCCC=@?A@?@?<:??B::;;DABBABB@CAAABA>@@=A@@<>?999,2521556687%/;59///<;??A<@;>>CC;>;>;@@A?CCCBBBC?B?BBD>GBC?BCAAAAAAAAAABC>>9<>=::;>ACB=AAA?@;?>8==<189999
@ATNG8:01298:01150
GATGGTAGCTCTGCTCTGACTCTCGTACTCATTCGTTTCGGAAGAGACAGGTACGTTAATAGTTAATAGCGTACTTCTTTTTCTTGCTTTCGTGGTATTCTTGCTAGTTACACTAGCCATCCTTACTGCGCTTCGATTGTGTGCGTACTGCTGCAATATTGTTAACGTGAGTCTTGTAAAACCTTCTTTTACGTTTACTCTCGTGTTAAAAATCTGAATTCTTCTAGAGTTCCTGATCTTCTGGATACACTCATGTGCACCTACCATCGAATCCTCTTAGTCT
+
;5:<7<@B@A;FDEHBCBCC;;;BDCCCCCAB>ACBB>CC@C?BCCCCCFADCABA@C@BBBC?C?CCDDCBBBA>AAAAA0@@=@ACC>BCBB@DCGAGC@A@CBBC@CCCCDBBB@CCB?B?CDDFBBBB@CCBB?CDCCBBBBBFDDBACBB@CCC?CD?B>A@BAABBCC?BBBBA7@;A=;;<<.:@@@D?CABACCBA>>4::::'9999@=A=BC?CEIEBAA>A>AAABBCABBC@CCCCBB::;BCBCBCC?BCB@BBB??=?A<?9849@@@B
@ATNG8:01305:01174
GATGGTAGCGCGACGAGCGTAGACCCAGAAGATCAGGAACTCTAGAAGAATTCAGATTTTTAACACGAGAGTAAACGTAAAAAGAAGGTTTTACAAGACTCACGTTAACAATATTGCAGCAGTACGCACACAATCGAAGCGCAGTAAGGATGGCTAGTGTAACTAGCAAGAATACCACGAAAGCAAGAAAAAGAAGTACGCTATTAACTATTAACGTACCTGTCTCTTCCGAAACGAATGAGTACGATGAGAGAGCTCTCTCTACCATCGAATCCTCTTAGTCT
+
999:=A@ABCABA<CFBBBDBB;;;6;AB>AAAA;;6:8??@874C6??<?6<?<97999'8:AA>BBBBB>:;1:=;;;;;'9@=B4999'5<>9=B=BBBB@A?A@AB@BBC?BBBBCCCBCCCCBCCCC?CCBB?BBBBDCAA?B@C::::AAACBBB@CBBACC???=?CC>AB=<<4:66088898(7>4::;:ABC==8=<BAAA:=:=?AAA?ABCBBAB@B?ACD>BBC?BBBBBCBB@;;;@>>>>>BBBA>>>>>:>A@@?;??>BAA:>>@??
@ATNG8:01307:01149
GATGGTAGGCGAGAGTGAGACGCAGTACTCATTCGTTTCGGAAGAGACAGGTACGTTAATAGTTAATAGCGTACTTCTTTTTCTTGCTTTCGTGGTATTCTTGCTAGTTACACTAGCCATCCTTACTGCGCTTCGATTGTGTGCGTACTGCTGCAATATTGTTAACGTGAGTCTTGTAAAACCTTCTTTTTACGTTTACTCTCGTGTTAAAAATCTGAATTCTTCTAGAGTTCCTGATCTTCTGGGCAGACTCTCACACGCTACCATCGAATCCTCTTAGTCT
+
:49:7;BC?CCBBBBBBCBCDCCDDCBBBB;;:;CCC>BC?B<;:4=:9:7995558@7A=<<7B<?@C;8=889679888'8709887-5A@@<??D?CC@BA====5;:779;<=;8>>;?;A>>;><CC;>>A@=888:?<888///5/..3.5552780505<<@>@@@@:>>A@@6@<A=AACCA/AAAAD9@??>==><;<07777(8<>AB=D=??;???@>>>;A;AAAAA?7889;1;///;99=AA;;;666;=7@888;4994333-3;;99
@ATNG8:01308:01173
GATGGTAGAGAGAGCTCTCTCATCGTACTCATTCGTTTCGGAAGAGACAGGTACGTTAATAGTTAATAGCGTACTTCTTTTTCTTGCTTTCGTGGTATTCTTGCTAGTTACACTAGCCATCCTTACTGCGCTTCGATTGTGTGCGTACTGCTGCAATATTGTTAACGTGAGTCTTGTAAAACCTTCTTTTTACGTTTACTCTCGTGTTAAAAATCTGAATTCTTCTAGAGTTCCTGATCTTCTGGCGCTCTGTCACGTCTGTACCATCGAATCCTCTTAGTCT
+
999;:=?ACCCBCCC;66<<B>BBGDAAADBB@BCBC>BB@BA@@@AEAA>@?AAB7=?CB@@8B8=BBBCBBBB>AABAA3??9@?>?9>AAD?B>?;?A=;:;;AA=@@@@@@AA=>>><@<?AC::;;;=AAAD<@@A@@????@@ADAAAA:>>?<@@<@;??AA>??AA<??AAA5A;@:@@AAA.??>=;3:79678=;::4::::+;==:@9@67717;<;:;;<@<??@=;;133;433699==A@@@@==>>>AA<?>===7;>:>??;A==?A
@ATNG8:01266:01192
GATGGTAGCATCATGCATATCTCACCAGAAGATCAGGAACTCTAGAAGAATTCAGATTTTAACACGAGAGTAAACGTAAAAGAAGGTTTACAAGACTCACGTTAACAATATTGCAGCAGTACGCACACAATCGAAGCGCAGTAAGGATGGCTAGTGTAACTAGCAAGAATACCACGAAAGCAAGAAAAAGAAGTACGCTATTAACTATTAACGTACCTGTCTCTTCCGAAACGAATGAGTACGTGTGCGACGTGTCTCCTACCATCGAATCCTCTTAGTCT
+
////,/=@CCCFCGCCBBBCCC>??7:<?7>BC@?>6:7<<<444;69=5?:>@@9::9+339::@B@CA888)8=9444&4<7;.55)5<<7=?==@>>@C?B?BE@B;;:;ABBCCIEEIDCCDCCC?BBBA>AAA@?@@A?B@C@@=@AAABCBB@ECCCBB?A@=AAA<@A99927<<8?=>??/?A=?;;<?AA@@:=:===B;>;>ABBA?BCBBBCC>A>ABA<ABA?AA??>@@@AA@AAABB@>?>BBB:<<A<AAAAA=>>8>==8=@666
@ATNG8:01275:01197
GATGGTAGCAGACGTGACAGAGCGCCAGAAGATCAGGAACTCTAGAAGAATTCAGATTTTTAACACGAGAGTAAACGTAAAAAGAAGGTTTTACAAGACTCACGTTAACAATATTGCAGCAGTACGCACACAATCGAAGCGCAGTAAAGGATGGCTAGTGTAACTAGCAAGAAATACCACGAAAAGCAAGAAAAAAGAAGTACGCTATTAAACAATTAACGTACCTGTCTCTTCCGAAACGAATGAGTACGTGTGCGACGTGTCTCCTACCATCGAATCCTCTTAGTCT
+
DCB>:===<:9////////;<==650599385444479389/--58(--06055//////$/(//.33388888)226>@@@+;;59499909<<<9;55<=<<@?B<??=A??8::@?@CCCBCCDCC@@@?AB@@=@A@?@@999+;>B;;5:@@<?A>?=?DBA@>;::9,:>=3933333&3550225555$55/252577875-25'55.517179>>:<A>>>BBB?B=B?@90009000;;;<@@C989<99:=;<;::38856=766A:AD::8:;>:::=
@ATNG8:01278:01199
GATGGTAGGCGACATACATACGCGCCAGAAGATCAGGAACTCTAGAAGAATTCAGATTTTTAACACGAGAGTAAACGTAAAAAGAAGGTTTTACAAGACTCACGTTAACAATATTGCAGCAGTACGCACACAATCGAAGCGCAGTAAGGATGGCTAGCGTAACTAGCAAGAATACCACGAAAGCAAGAAAAAGAAGTACGCTTTTAACTATTAACGTACCTGTCTCTTCCGAAACGAATGAGTACGTGTGCGACGTGTCTCCTACCATCGAATCCTCTTAGTCT
+
;;9:=@=CADDCBBCCBBCC@AAEG?BBDABBCBCC>@?@BBBAAA>AA>A>@@@A@AAA0@<ACBBBBBABBA=@B;;;;;*;A@D@CCC;BBD@BBBCCCCCC?B?BB?BCC=@@=>@BBBCBCCCCCBC@CBCB?A??>???A4:6;;;6;B@@@C@@=?AAABB?BB@C??<?;;>>5;00+0;;;;,6<5=888??@BB5C=???A=A====>A=A@;;;AA6<9<=@8===<??<::;=;;;>;;;@AA;;;:;;;???;?;;;?<@A<AAA=A?@@@
@ATNG8:01278:01236
GATGGTAGCGAGCGAGTGTGTATACCAGAAGATCAGGAACTCTAGAAGAATTCAGATTTTTAACACGAGAGTAAACGTAAAAAGAAGGTTTTACAAGACTCACGTTAACAATATTGCAGCAGTACGCACACAATCGAAGCGCAGTAAGGATGGCTAGTGTAACTAGCAAGAATCCACGAAAGCAGAAAAAGAAGTACGCTATTAACTATTAACGTACCTGTCTCTTCCGAAACGAATGAGTACTGCGTCTCACTCTCGCCTACCATCGAATCCTCTTAGTCT
+
999:7665==<;;:==566;>><>><669@B?:>940328:999885996;27;>:;::9'57;;<>>>CFAAB<B@;;;;;.;A=E7:9:09B@?BBBEDA@@F?A=AB597>-333344==>BBBBCCDBA;;;C=@@@?@BAB?B?@??<@?@@AA=<7<433736:;8<=5879992////;;;;+::5:737;7966/66:;975:<AADDE@C;;;CBB<@=@BD;@;;5:@@@@BBBBBBCCBAAB;;;:BA?@@@@BBBCC?AA?????CCCB@
@ATNG8:01280:01224
GATGGTAGCGAGCGAGTGTGTATACCAGAAGATCAGGAACTCTAGAAGAATTCAGATTTTTAACACGAGAGTAAACGTAAAAAGAAGGTTTTACAAGACTCACTTTAACAATATTGCAGCAGTACGCACACAATCGAAGCGCAGTAAGGATGGCTAGTGTAACTAGCAAGAATACCACGAAAGCAAGAAAAAGAAGTACGCTATTAACTATTAACGTACCTGTCTCTTCCGAAACGAATGAGTACGATGAGATCTCGTGTGCTACCATCGAATCCTCTTAGTCT
+
@;@=@CCCCCCBBBBBCCEDDFCBB@BAC=@@C@@:=?8<BBBCBC?CC?C?CCBBBCCC5C@CCCCCCBB@@@=ABBJEDD3BC@C@CDD;CCC?CCCBBBCCC>C@BB?A@@5::@@AABBFCCDBBBA@>ABAA<@9:9??AB?B?BAA>A???BBBB?CDC??=;AB>AAA588>@>1=7/,/==<=+//)/7;;@BB??<@=::9@=D<>><>A:@>AA>?>=D;>>A:ABB?9::@??>997?@AA???B?@@8;:<AA<A@AAA===8;:;5;>>>>
@ATNG8:01280:01236
GATGGTAGTAGTACACTAGTCATACAGAAGATCAGGAACTCTAGAAGAATTCAGATTTTTAACATCGAGAGTAAACGTAAAAAGAAGGTTTTACAAGACTCACGTTAACAATATTGCAGCAGTACGCACACAATCGAAGCGCAGTAAGGATGGCTAGTGTAACTAGCAAGAATACCACGAAAGCAAGAAAAAGAAGTACGCTATTAACTATTAACGTACCTGTCTCTTCCGAAACGAATGAGTACATAGATATACGTATAGCTACCATCGAATCCTCTTAGTCT
+
;;::<A;0:9BCABB?=====9655;;;:?C@B@?:@<?@A@@=@6:9;@?@A?==@<@,;9>0//:778<88817;88888'8827,333&3996==<<@A;>?9:8==8==>:787>BCCCICCCBBBBB?BBBB>B@@@AA@B?B@C@@?@BBBBBBC<>?DBBB?CD????5::@>>/;;:4:<<<=+;=6=667>=<<=:=:=@>>;><??DDFACA@@ABA?A>AAB=BAC@>>>>CCCCCCABAAA;;;AAAABBA;;5888==8<>:;8818C?>>
@ATNG8:01283:01217
GATGGTAGCGCATATCAGCGCAGCCCAGAAGATCAGGAACTCTAGAAGAATTCAGATCTTTAACACGAGAGTAAACGTAAAAAGAAGGTTTTACAAGACTCACGTTAACAATATTGCAGCAGTACGCACACAATCGAAGCGCAGTAAGGATGGCTAGTGTAACTAGCAAGAATACCACGAAAAGCAAGAAAAAGAAGTACGCTATTAACTATTAACGTACCTGTCTCTTCCGAAACGAATGAGTACTGCGTCTCACTCTCGCCTACCATCGAATCCTCTTAGTCT
+
A@><?B@@@CCCCDHCBCCCCCCCF?EDDABA@C;;7;?BACCCCA?AD?B?BAACCCCD>C@CBBBCCCDA@@<?@@BBBB5BA?A=AAA:AAC@AAA@ECBCB@D@CC@BBB@BBBBCBBBCCCDCCBBB>BABB=@@@@BBBB=B?BBA<ABBBB@@@>BCCB@@=BD?B=9189////(///)/////+/=5>88:>@@==:=<>??B7;5;@BBC?CABBCCC@B?BCD>DDD?BABBBBBBBBBCCCCCCCCCBCB@BDD?BBCCC@AA?@BB@CCAAB
@ATNG8:01284:01200
GATAGGCACTGCGCACACATCCCAGAAGATCAGGAACTCTAGAAGAATTCAGATTTTTAACACGAGAGTAAACGTAAAAAGAAGGTTTTACAAGACTCACGTTAACAATATTGCAGCAGTACGCACACAATCGAAGCGCAGTAAGGATGGCTAGTGTAACTAGCAAGAATACCACGAAAGCAAGAAAAAGAAGTACGCTATTAACTATTAACGTACCTGTCTCTTCCGAAACGAATGAGTACATAGATATACGTATAGCTACCATCGAATCCTCTTAGTCT
+
:99:<6=;;;ACCCDGCABA@@;@BC@D;=;BB=B=AA@995@;>=694584;;?>?.?9?>ABBBCCCCC;98;5555$555:.555'5<=9><<;>@><@5:49?=?AB?BBA@BBCCDCICCCBBD?@@::5:==<@@@@>B@CBB?AC:9:ABB?ABB?>??993779<>=///(...(.3535'35.5599@>>>><=:>>>><?<>>@@@@C@@@BBC?B?BBC>BCC?AAACBBBBA>>A@@@BBB==>?@??==8=88784::88666;<667
@ATNG8:01292:01202
GATGGTAGCGAGCGAGTGTGTATACCAGAAGATCAGGAACTCTAGAAGAATTCAGATTTTTAACACGAGAGTAAACGTAAAAAGAAGGTTTTACAAGACTCACGTTAACAATATTGCAGCAGTACGCACACAATCGAAGCGCAGTAAGGATGGCTAGTGTAACTAGCAAGAATACCACGAAAGCAAGAAAAAAGAAGTACGCTATTAACTATTAACGTACCTGTCTCTTCCGAAACGAATGAGTACGTGTGCGACGTGTCTCCTACCATCGAATCCTCTTAGTCT
+
/9:;<A@EBCCCCBCBDCCDCCCCB@CBB@CCCBBB=?=@BBBBCC?BB<@<ABCBBDDD0D=CBFBBCCDCCC=@?:::::*;B>C5<;;&9@<8<@;;?JLCC?A>AD@BBB>AA>>@BBBCCBCCDCAB?BCBB?BCBBBCBB@CAC@@>@CCDDAA@@DDCB@@>BC?BBA;?>888)::9;::::::%:?;?:78B?A?@<?<>>AB:=:>@BABACBCBBCB<A?@?=6@;;6:BBCBBB@@????AAABBBBCCE7:>B?@AAAA<@>::;:8=@:;;
@ATNG8:01299:01239
GATGGTAGCACGACACGACGATGTGTACTCATTCGTTTCGGAAGAGACAGGTACGTTAATAGTTAATAGCGTACTTCTTTTTTCTTGCTTTCGTGGTATTTCTTGCTAGTTACACTAGCCATCCTTACGTGCTGCTTCGATTGTGTGCGTACTGCTGCAATATTGTTAACGTGAGTCTTGATAAAACCTTCTTTTTACGTTTACTCTCGTGTTAAAAATCTGAATTCTTCTAGGAGTTCCTGACTCTTCTGGATAGCGACGCGATATACTACCATCGAATCCTCTTAGTCT
+
5<<<8=>BBC@===>>@@;;;55::<<=<<@B9;;BD=::89:@<<==<;7:<344047<;<=9=8=====8888289;;;;%9936222'237317333(38389::=?5>@===;;;;@>9597=///822-/..33..*2:>><<8;;>=>?A@@@=B??;??<?<AAAA;999:6///:::-:7;76::::*:=666.666///999>=ACCA+=A>AA;@5:95<=::37995<4<;888>905372.----.7335577??>>888:>@>?A<@@<>>>=@???A
@ATNG8:01303:01225
GTTGGTAGTGTCAGTGCGCGTCGTCCAGAAGATCAGGAACTCTAGAAGAATTCAGATTTTTAACACGAGAGTAAACGTAAAAAGAAGGTTTTACAAGACTCACGTTAACAATATTGCAGCAGTACGCACACAATCGAAGCGCAGTAAGGATGGCTAGTGTAACTAGCAAGAATACCACGAAAGCAAGAAAAAAGAAGTACGCTATTAACTATTAACGTACCTGTCTCTTCCGAAACGAATGAGTACGTGTGACGTACGTGAGCTACCATCGAATCCTCTTAGTCT
+
BB=B@BBCCBCCCCDCBCDDBCBCC?AA@=@C@?@E@C?AABBA@@=@A>??AAA@@@@A2B@BBBABCBB>>>7=>=>>@@0@A?D>BBB9BCCAHFCCCDBBA=A=AA=ABC<??99:BBCHDDDBBBBB?BCCC??>?BBBBB?B?C998:@ABBBBC?BBBBBB?AA=?>?9??AAA8?::4888888%/95////9;AAA<A<A???<@=AACCE@CCCCBBB@B?BBC>CDC@BBAAABBCAAABB???CCCCC>?>DBB?AAABB>AA@B??<?BB?A
@ATNG8:01309:01209
GATGGTAGTATCTGCACACTCTGTCCAGAAGATCAGGAACTCTAGAAGAATTCAGATTTTTAACACGAGAGTAAACGTAAAAAGAAGGTTTTACAAGACTCACGTTAACAATATTGCAGCAGTACGCACACAATCGAAGCGCAGTAAGGATGGCTAGTGTAACTAGCAAGAATACCACGAAAGCAAGAAAAAAGAAGTACGCTATTAACTATTAACGTACCTGTCTCTTCCGAAACGAATGAGTACTACTCTCAGAGACACACTACCATCGAATCCTCTTAGTCT
+
799:<A@AAABC;96>>><===@@A9?@C@CB@@@A;@5:9>344<8;:7;6/////99:)91668888::<BC<77:CEDD5AA?@?BDC<CCCABBABBACAB@A@CD@DCD=??BBCCCBCCCHAAABBAEEA@>ABBABBAA=A?A@@=@CBCBBBF@AABB??<?B=AAA>AA@@@:==94:<===='=>;>888A@??A7;69>==5;5;>A@@?BBBBBBC@B?BBB=ABB?@@@EDCCCBBBBBBBBBBB@;;;A@@A<@A@>>:=B=898;?CABA
@ATNG8:01311:01231
GATGGTAGTATATCGCGTCGCTATCCAGAAGATCAGGAACTCTAGAAGAATTCAGATTTTTTAACACGAGAGTAAACGTAAAAAGAAGGTTTTACAAGACTCACGTTAACAATATTGCAGCAGTACGCACACAATCGAAGCGCAGTAAGGATGCTATTGTAACTAGCAAGAATACCACGAAAGCAAGAAAAAAGAAGTACGCTATTAACTATTAACGTACCTGTCTCTTCCGAAACGAATGAGTACTATAGACTTATCTGAGACTACCATCGAATCCTCTTAGTCT
+
=:;;:==<<:555555<=====555.44;7<<<>;<7<;@@@@A:94:@;@;==<877777#328:9;;<;887;3;7:9?>>,=?6@7@@@0@BB?BBBBABABA?A7>:5:98499349;>@@>?@@?BAC@;;:?:=>>>?A=;9=9;00/<<::?9959=>=><8>><@@?<73799/755.5@AAAA(6505///558:94719:99376=9@??;@?AAABB>@==;;5;00)000=999AAA@=?9;6<;@>?<>999<@<???;;877/8>>5;=;99
@ATNG8:01265:01269
GATGGTAGCACACGAGATCTCATCGTACTCATTCGTTTCGGAAGAGACAGGTACGTTAATAGTTAATAGCGTACTTCTTTTTCTTGCTTTCGTGGTATTCTTGCTAGTTACACTAGCCATCCTTACTGCGCTTCGATTGTGTGCGTACTGCTGCAATATTGTTAACGTGAGTCTTGTAAAACCTTCTTTTTACGTTTACTCTCGTGTTAAAAATCTGAATTCTTCTAGAGTTCCTGATCTTCTGGTGTCTGATCTGTATCACTACCATCGAATCCTCTTAGTCT
+
B@DE?CBCCCCCBBCCBBBCCCCBCDCCCCCC@BBBC>CB@C@B@ACCCC?CCCAA?A?BABB>B?A@??AAABB>BBBAA1<<;<A>>7@BBB>B@A=@B;==BCCC?@@AA?>AA;A=A;A;;==A<>><;CAAA9>>>>>;;;>AAA<>==@;;=;<AA<@:@A>>>AA?A9>>>>=1<8;47////'-9222),,,,,,9<6:3:=;<.;@AAA<A=>><>??A@??<?8;;AA@@:>>C=AAA???AAAA@>>?@@@@;;7;AA>>9>?;>>>;>>>>>
@ATNG8:01269:01255
GATGGTAGTGTCATATGAGAGTGTGTACTCATTCGTTTCGGAAGAGACAGGTACGTTAATAGTTAATAGCGTACTTCTTTTTCTTGCTTTCGTGGTATTCTTGCTAGTTACACTAGCCATCCTTACTGCGCTTCGATTGTGTGCGTACTGCTGCAATATTGTTAACGTGAGTCTTGTAAAACCTTCTTTTTACGTTTACTCTCGTGTTAAAAATCTGAATTCTTCTAGAGTTCCTGATCTTCTGGTCTACTACACTGTACTCTACCATCGAATCCTCTTAGTCT
+
@;>?:CBBB:66<<>==BBBBBBCCBAAAA9;2:>>:4<===:@<ABABA@BBBCB@B@CCBB<@<@@ACBBBBC>@@@@@,@A>A@CD>AABC@BBD@CC>BACCCC?CCCGECBB@CDD?B?BDCCAAAEADDDD?BBBBEA@@CCCCCBBBC?CBB@BA?A?AABBBCCCC@BCBBB6@;@:===>>0>@ABC<BBDCCCCAAAACFCC5CCBCCBD@CB@DCCCCAA>A@BBBCBB>??B=:::@B@@ABABCC<;=CCCD:;;BA@9@@9000+0><:;
@ATNG8:01273:01262
GATGGTAGCACGACACGACGATGTGTACTCATTCGTTTCGGAAGAGACAGGTACGTTAATAGTTAATAGCGTACTTCTTTTTCTTGCTTTCGTGGTATTCTTGCTAGTTACTCTAGCCATCCTTACTGCGCTTCGATTGTGTGCGTACTGCTGCAATATTGTTAACGTGAGTCTTGTAAAACCTTCTTTTTACGTTTACTCCGTGTTAAAAATCTGAATTCTTCTAGAGTTCCTGTCTTCTGGACGACGCGCACTGACACTACCATCGAATCCTCTTAGTCT
+
:=<=?B=CCBB966>@BBB@<@@ABBCCHCCD@DCCC=BB@B@CBBA@AA;A<<<=9<8<<<;7=7=BBBBBB??<>?>;>+=>8:778'59:76<BB@BD?BBB>?>:>?@@A@>?9?@@=A=AA>@=>=A<@??><@>@???????AAA>??@;:;;=>>;>=??@@@@AAA<@@@@@6A=B:==??=/?A??>9?ABB<>>>;4999<+<=>>><><AC=A>>>B@@:=:=>?>><>@>=AA>>>??@@@?>>A@???AD;@@@>>;>D=>><:@@@=>
@ATNG8:01279:01245
GATGGTAGCACGAGTCACTCATATCCAGAAGATCAGGAACTCTAGAAGAATTCAGATTTTTAACACGAGAGTAAACGTAAAAAGAAGGTTTTACAAGACTCACGTTAACAATATTCAGCAGTACGCACACAATCGAAGCGCAGTAAGGATGGCTAGTGTAACTAGCAAGAATACCACGAAAGCAAGAAAAAGAAGTACGCTATTAACTATTAACGTACCTGTCTCTTCCGAAACGAATGAGTACTGCGTCTCACTCTCGCCTACCATCGAATCCTCTTAGTCT
+
/99:6?;ECBBBCCCFCCFCD@AAC9>AC@CCEC;;:;@CCBBBBF@CB@B????AABBB3B?BBBBBBBBBBB=??@AA@@2?A;>9=?>4?CB@CAA@CBBBC@B?BC@CCB?BBBDBBCCCBBBDCCB?BA?@<?@AABBBB?B@D;;;;BCCCBAD@BBBBBB@BB?BBA=@@:9:,76708<==>/>?=B>>=@A???=B=>>>?8<8<=BBC?BAAAABB?A<A@@8@00,0@@=@BB???BBBBB@??ABABB@BBB?CBBBC@?@<?BC?CCB@?
@ATNG8:01283:01245
GATGGTAGACATATCGTATCTCTGTACTCATTCGTTTCGGAAGAGACAGGTACGTTAATAGTTAATAGCGTACTTCTTTTTCTTGCTTTCGTGGTATTCTTGCTAGTTACACTAGCCATCCTTACTGCGCTTCGATTGTGTGCGTACTGCTGCAATATTGTTAACGTGAGTCTTGTAAAACCTTCTTTTTACGTTTACTCTCGTGTTAAAATCTGAATTCTTCTAGAGTTCCTGATCTTCTGGGTGCGCTACCAGTCTCTCTACCATCGAATCCTCTTAGTCT
+
>99:7;<<B@AAACBBBBBBCDDEEBC@AAC?DDFC<A?=A;@@:=BBC>??><>2<6@=?88=8===:99955/56666(5538255'28925:=;9=A355>>>A:>>??;<;C;>>B=A<A>>>>>@E<??@@6::<;88888>?@>;:;>188:4::5::>>>@@@@@@9=====2=:>:88888(8@777.766///665:-666'266594<2//-/;;;A??;?:>>@@@?;;6660773=9733-3222,--::8<7;;@@A9884555378889
@ATNG8:01290:01259
GATGGTAGTGATACAGATCAGACACCAGAAGATCAGGAACTCTAGAAGAATTCAGATTTTTAACACGAGAGTAAACGTAAAAAGAAGGTTTTACAAGACTCACGTTAACAATATTGCAGCAGTACGCACACAATCGAAGCGCAGTAAGGATGGCTAGTGTAACTAGCAAGAATACCACGAAAAGCAAGAAAAAAGAAGTACGCTATTAACTATAACGTTACCTGTCTCTTCCGAAACGAATGAGTACAGAGAGTACGATATGTCTACCATCGAATCCTCTTAGTCT
+
4<446;BBABBDCCCCCCDCCBBBC?BBA=AAA::8497;>:>?>B?BC>B?:98<;778)869@;BBABA><>9>?BCMLI5@@=A5;;;*;<@=AA<ABCBAB@B?AB?BBB=??AACCCCCCCCCDCBB?BCBB?AA?>=?871;=B@@>@CBABBBA?BCBBBB?@@:9898<<9999+8881888888%/969/./88==:9<89:>==:=>B?BC?BBCCBBB<?<?@@9ABB?BBBBBBBCCCB??AABBA@@;;;>???;@AA>><>?<>>><AA:::
@ATNG8:01301:01258
GATGGTAGGTGCACATGAGTGTATCCAGAAGATCAGGAACTCTAGAAGAATTCAGATTTTTAACACGAGAGTAAACGTAAAAAGAAGGTTTATCAAGACTCACGTTAGCAATATTGCAGCAGTACGCACACAATCGAAGCGCAGTAAGGATGGCTAGTGTAACTAGCAAGAATACCACGAAAGCAAGAAAAAGAAGTACGCTATTAACTATTAACGTACCTGTCTCTTCCGAAACGAATGAGTACGATGAGAGAGCTCTCTCTACCATCGAATCCTCTTAGTCT
+
?<==<BCD@BCBCCECCCCCCCC@@>@CD???@C@@=@?BCBBCCC?CC?B?@A?99999.:>CCCCCBCCCCD>CC@@@@@0?@;B+00+---93----:9:<;7=BCD@CCCACCCCCBBBCCCBBBBAB?AABB?B?@@BB?@<?;?8878BAABBBB>BCC@AB@BB>?@?6;;676(88818::::+6<6<///<<A@A<?<?@@@<>:>=CBC?B@@@BCC@B?BCD>DBB?BBBBCBBAB???BABBBB?;;;888<@;A888A7;==>==<>>=>@
@ATNG8:01302:01262
GATGGTAGCTCGCTGATGATATCTCCAGAAGATCAGGAACTCTAGAAGAATTCAGATTTTTAACACGAGAGTAAACTGTAAAAAAGAGGTTTTACAAGACTTCACGTTTAACAATATTGCAGCAGTACGCACACAATCGAAGCGCAGTAAGGATGGCTAGTGTAACTAGCAAGAATACCACGAAAGCAAGAAAAAGAAGTACGCTATTAACTATTAACGTACCTGTCTCTTCCGAAACGAATGAGTACATAGATATACTTATAGCTACCATCGAATCCTCTTAGTCT
+
==>??CCC;;;=666>66:?AA9954954.44::9:5>7<9::::=9==8=844///999'91////8/////;1//...6666%358.333)377(....).;6668/7.55/22247669=666=AABB@A@C@CDAA>BBBACCBB?C@C@@=?AA??>>A=A???BB?::5:@@<D@?::079949:::</<<6=888AAACB=D9=>@A=@<@CAA@>@BBBBA@>@59:A=AAA?BBAAA???BBBBBBB>>==ABAA=>??:;;;;=8<=9===9=====
@ATNG8:01305:01261
GATGGTAGTATATCGCGTCGCTATCCAGAAGATCAGGAACTCTAGAAGAATTCAGATTTTTAACACAGAGAGTAAACGTAAAAAGAAGGTTTTACAAGACTCACGTTAACAATATTGCAGCAGTACGCACACAATCGAAGCGCAGTAAGGATGGCTAGTGTAACTAGCAAGAATACCACGAAAGCAAGAAAAAGAAGTACGCTATTAACTATTAACGTACCTGTCTCTTCCGAAACGAATGAGTACTGTATCTATGTGTGCGCTACCATCGAATCCTCTTAGTCT
+
99::8999:;AB@<AC>>CCFDDCC?A@@89;A:;99B=@BA???B?AA?A?9:888??B1@;<<///677==BB;=======+;:5=49::/:;=8====?@?89256994<>?9=;<;CCCEBBBCCCBA@<@A:97:BAAAB:94<?A@@?@CBBDDCC?BBCCBB?@@;@AA==>:88*688688888(6>9A;;;BKB@A5838??A:>:>BCCC@BBBBBBB?D????:?BD?BBBBCCBBBBBBBBBB@CB???@@@AA=DDA??<??<==<<AB9::
@ATNG8:01307:01252
GATGGTAGTCTCAGATAGTCTATAGTACTCATTCGTTTCGGAAGAGACAGGTACGTTAATAGTTAATAGCGTACTTCTTTTTCTTGCTTTCGTGGTATTCTTGCTAGTTACACTAGCCATCCTTACTGCGCTTCGATTGTGTGCGTACTGCTGCAATATTGTTAACGTGAGTCTTGTAAAACCTTCTTTTTACGTTTACTCTCGTGTTAAAAATCTGAATTCTTCTAGAGTTCCTGATCTTCTGGTCTACTACACTGTACTCTACCATCGAATCCTCTTAGTCT
+
C@A;;C>CDCCCCFHBBBBBBDDDCDBCCCCC?BCCD?II@CACBBBDBB?BCCDD@D@ABAA>C?BBCB=ACCC>BBBBB3BC?ABCD>?@CD?BBB@BI;;;AFDD@CCCCBDDC@BBC@C@CCBBBBBC@CBCB?BBB@??BBCBBBBAAAC@CAA=CA<?<?ADCCGCCC?B;;;;.;>B>;;;;;*;AABG>GCCCCCC@A@5;;;;*;CBA@?@@CC@CCBBBAA?A@BBBCCC=A8:8:BBBCCCCCCCCCDCCCBBB@BBBBB?AB?BAA>ABBBB
@ATNG8:01310:01259
GATGGTAGTGTGTCTCTGAGAGTAGTACTCATTCGTTTCGGAAGAGACAGGTACGTTAATAGTTAATAGCGTACTTCTTTTTCTTGCTTTCGTGGTATTCTTGCTAGTTACACTAGCCATCCTTACTGCGCTTCGATTGTGTGCGTACTGCTGCAATATTGTTAACGTGAGTCTTGTAAAACCTTCTTTTTACGTTTACTCTCGTGTTAAAAATCTGAATTCTTCTAGAGTTCCTGATCTTCTGGTCTACTACACTGTACTCTACCATCGAATCCTCTTAGTCT
+
A@?<@C=@CCDCDEBAAB@ABCCCBDCCCBBC<>?CC=BB?B@CCBBBCCACCAAA@D@CCBB?C@CCCCCCCCD@CCDDC1BB@BBCC=CB@B?ACC@CC?A@BCCCACCCCCDCC?BBD@B@CCBBABBB?BBDD@CBBBBBCCBBBBCC@???CAA>AC?B=??DCBCBBB=A::;;.;=A=;;;;;*;BCCF;;;CDHCCBBB5;;;;*;BCBC@C@BC@DCBBBBB@C?AAABCC?BBC@CCBBBCCBBBDCCCFDCBCB>@@A?@;@@=?9859AA?A
@ATNG8:01310:01260
GATGGTAGTCTCAGATAGTCTATAGTACTCATTCGTTTCGGAAGAGACAGGTTACGTTAATAGTTAATAGCGTACTTCTTTTTCTTGCTTTCGTGGTATTCTTGCTAGTTACACTAGCCATCCTTACTGCGCTTCGATTGTGTGCGTAACTGCTTGCAATATTTGTTAACGTGAGTCTTGTAAAACCTTCTTTTACGTTTACTCTCGTGTTAAAAATCTGAATTCTTCTAGAGTTCCTGATCTTCTGGTCTACTACACTGTACTCTATCGAATCCTCTTAGTCT
+
=6;68=;;@B@BBC:;6><::<:555<<=55579;9<4;;6;7<<=@<<<59379//)/)//6507)//7//48::.44999'99-3388/////)//:4:=1554:45.5599;;;<:==>;?;?=666=<<7<=<<8>>;;;=;44.4444:588828444(3:28-33////7:;555555&56;45555&5555@3;;;666<999.5555$5;://,/5;;,/0AA?;@@C@AAACA@=@?@;ACBBBCCC@@@DC;;;CCBCCDC@BC@BBB??@@B@
@ATNG8:01316:00676
GATGGTAGACATATCGTACTCTCTGTACTCATTCGTTTCGGAAGAGACAGGTACGTTAATAGTTAATAGCGTACTTCTTTTTCTTGCTTTCGTTGGTATTTCTTGCTAGTTACACTAGCCATCCTTACTGCGCTTCGATTGTGTGCGTACTGCTGCAATATTGTTAACGTGAGTCTTGTAAAACCTTCTTTTTACGTTTACTCTCGTGTTAAAAATCTGAATTCTTCTAGAGTTCCTGATCTTCTGGATACACTCATGTGCACCTACCATCGAATCCTCTTAGTCT
+
AA>:<@ADCCCFCFCCCJECCBBBBCCCEBBB@BBAD>AA>A@CCBBBBB?BBBBB?B?BCCE?C?BBBBA@?88157778*<A=A@;;6;00)0:=///(88-8<=;@A<@BAA?A??;?@@9>9=>>>=>>A=AAAC9><=;>>?>>AA>>>>=@;???<>><>=DA>;?>AAA;===CA5A;A;99999.9C>>>7>>=88:A;<<47779.9ABBA;>;>?<??>>>??:>:>=>>;;7;><=AAA>?<<>?>??@@@D;?@A;@<=>D=AA;<>><@AA@@
@ATNG8:01316:00684
GATGGTAGCACACGAGATCTCATCGTACTCATTCGTTTCGGAAGAGACAGGTACGTTAATAGTTAATAGCTTACTTCTTTTTCTTGCTTTCGTGGTATTCTTGCTAGTTACACTAGCCATCCTTACTGCGCTTCGATTGTGTGCGTACTGCTGCAATATTGTTAACGTGAGTCTTGTAAAACCTTCCTTTTTACGTTTACTCTCTTGTTAAAAATCTGAATTCTTCTAGAGTTCCTGATCTTCTGGATACACTCATGTTCACCTACCATCGAATCCTCTTAGTCT
+
44:<9<BCCBBBABBBCBCBBB;;@BBBACAA;BA@A;@C?D<BBBBCBC@CCAAA>A?ABBC?B?BBBBB?BBA=;;;;;.?@=ABBB=BBBB@BDC@CC?A@BCCCACDDCCCCC?BBB?B@BBBBAAAB?BBBB=@BB@@@@ABCB=>>A@C?@AA?BB<A<AAAA@>>>?:===??5?=@<A<=A>C/AA;99*//;///<7<<1;;:;*8:==A;A=BD:9:<///<6:6;>>>>><??B;AABA@@><>>@A;?<>8>><8<;<<@:>><>>><@@=>>
@ATNG8:01324:00648
GATGGTAGCACGAGTCACTCATATCCAGAAGATCAGGAACTCTAAGAAGAATTCAGATTTTTAACACGAGAGTAAACGTAAAAAGAAGGTTTTACAAGACTCACGTTAACAATATTGCAGCAGTACGCACACAATCGAAGCGCAGTAAGGATTGCTAGTGTAACTAGCAAGATTACCACGAAAGCAAGAAAAAGAAGTACGCTATTAACTATTAACGTACCTGTCTCTTCCGAAACGAATGAGTACTTCGTCTCACTCTCGCCTACCATCGAATCCTCTTAGTCT
+
6<::5;;77::///<<ADEBCCEBA?ACC?BCAAAD?B==>@00)095<=6;6::;33777'36;<:<<A?;77929>ACCDC0@?4:299:&9@B?BAA@AAA;;5;8??99:905;?BBBBCBABAABBBC@DDBB=;;;@AB>=3;5;;5;:>??@@??@CBBBAA>BDD@BA5::>==,99=999:::(06/6///5988=7;7;A??=A;;=BCC@CBBBAAA?B?AAA9?::5:?A?AABB=99:BBDCCBBBBBB?CBB@BBA9938@:@AB@CB???
@ATNG8:01323:00729
GATGGTAGCTAGTACGTATATCTATGTACTCATTCTTTTCGGAAGAGACAGGTACGTTAATAGTTAATAGCGTACTTCTTTTTCTTGCTTTCGTGGTATTCTTGCTAGTTACACTAGCCATCCTTACTGCGCTTCGATTGTGTGCGTACTGCTGCAATATTGTTAACGTTAGTCTTTGTAAAACCTTCTTTTTACGTTTTACTCTCGTGTTAAAATCTGAATTCTTCTAGAGTTCCTGATCTTCTGGATAGCGACGCGATATACTACCATCGAATCCTCTTAGTCT
+
;444.//://///;;<<<;=665;;::::965A499@<0:=<A=666@@=>:>>>=@:=7<://)/4:89;A><::-33333$38-33;=5<>59.944.3829???AB<????BDBB@BCC?B?B?>>>===8====189;=>=886=?<9;??A4:7919616277:.559555,27::;.:6;68<<;:(88.///'./..855775-222&2666616355/58888895:5::88//*/8:487<BCCC;:;B@AA;;:AAA;::9?=8:>9000:@=000
@ATNG8:01321:00751
GATGGTAGCTCTGCTCTGACTCTCGTACTCATTCGTTTCGGAAGAGACAGGTACGTTAATAGTTAATAGCGTACTTCTTTTTCTTGCTTTCGTGGTATTCTTCTAGTTACACTAGCCATCCTTACTGCGCTTCGATTGTGTGCGTACTGCTGCAATATTGTTAACGTGAGTCTTGTAAAACCTTCTTTTTACGTTTACTCTCGTGTTAAAAATCTGAATTCTTCTAGAGTTCCTGATCTTCTGGGCAGACTCTCACACGCCTACCATCGAATCCTCTTAGTCT
+
44;;8==B@B>6;6=666>@?;@CABABBBAB@CCCC=AA@B@CDDCBBB?BBABB>B@@=BB@HACGCBBBFGDABBBCA0@@=@BCD>DAAA@BA@>:;4;@@00-0>>=<<?@;000978<@@BBBCC=@@?>9?B@@@CCBBBBABBAA@>B@A=@@=@@CCCCBBBAB>;;;@@3@;@4;;;;;*;@ABB=BBBBBDBBAA@DDGG5999AA?BADF?AABBBBB@D@BCBBAA5;;;;0;BAAAABBBBBBBCC@CBCACBBBBABB?B;;59@@;;
@ATNG8:01325:00744
GATGGTAGCTCTGCTCTGACTCTCGTACTCATTCGTTTCGGAAGAGACAGGTACGTTAATAGTTAATAGCGTACTTCTTTTTCTTGCTTTCGTGGTATTCTTGCTAGTTACACTAGCCATCCTTACTGCGCTTCGATTGTGTGCGTACTGCTGCAATATTGTTAACGTGAGTCTTGTAAAACCTTCTTTTTACGTTTACTCTCGTGTTAAAAATCTGAATTCTTCTAGAGTTCCTGATCTTCTGGCGCGTATGTATGTCGCCTACCATCGAATCCTCTTAGTCT
+
BBBA@FCBBBBBBABCCBCBCCCBBBCBGB@@??BBD>AB>A@BBCCDBB@CDDA@<@GCCGC?C@CCCFCCBCCACCCCC5BB=AAA@<AAAC@BBG@BC@CAACCC?BBCBBBCBADBB@C@EGCCBBCC@BCCC@DCCBAAABBBCBBA@?D@DCC?CB?A?AB@@@BCCB?A@CEE;C@C>BBCBB3BBBBC>CBCBCDC@@?4:;:;*;@@@A=A@CC@CCCCBBB@C@BBBCCC@CBC?CCCCBBAAABBBBBCB?BBB=@@@::79A=@AA>ACBBB
@ATNG8:01317:00819
GATGGTAGCGCGACGAGCGTAGACCCAGAAGATCAGGAACTCTAGAAGAATTCAGATTTTTAATACGAGAGTAAACGTAAAAAGAAGGTTTTACAAGACTCACGTTAACAATATTGCAGCAGTACGCACACAATCGAAGCGCAGTAAGGATGGCTAGTGTAACTAGCAAGAATACCACGAAAGCAAGAAAAAGAAGTACGCTATTAACTATTAACGTACCTGTCTCTTCCGAAACGAATGAGTACGTGTGCGACGTGTCTCCTACCAATCGAATCCTCTTAGTCT
+
;4993554;A95666<<<;;;666>6;;<9=??@@@;@=AAAA???>??784<@@;BCCC1A<?ABBBBBBBBB;@@??<?@1@C?D<A@@7@BB?CFDJLCBBA7;5;@<@AA=AAAABBDCCCCCBCBBB?CBAC?<000000@<@:A;;4:A:99B>?9?BB@AA?BA>???:??@@@899:48DDDE/78175/////>C;C9<<=:;>288???>BBABC@?>@@CBD?C@@=?AA@A@@??:99?<??;788;;B=A??:<4<><<499:>:;79><==
@ATNG8:01319:00812
GATTAGATACTCGCTGATACACCCAGAAGATCAGGAACTCTAGAAGAATTCAGATTTTTAACACGAGAGTAAACGTAAAAAGAAGGTTTTACAAGACTCACGTTAACAATATTGCAGCAGTACGCACACAATCGAAGCGCAGTAAGGATGGCTAGTGTAACTAGCAAGAATACCACGAAAGCAAGAAAAAGAAGTACGCTATTAACTATTAACGTACCTGTCTCTTCCGAAACGAATGAGTACACACTCTCATATGACACTACCATCGAATCCTCTTAGTCT
+
@;B;CDCCCCDCCCCCCDCBBCD>CCC?BBAA??=?=??BCBBB?BB?B@BBA<><>;1>=BBBBBCDDBBB<@<;;;;;*;C=C5;;;.:BB=ABABCEBBB@B?BB@BBC>A@BBCCCCCCCCCCCBB?BB@@=@ACBBAAB?FADA@>CCCECBBA@CCBAAA?BB?B>?;?B?==89989>@@AB2A@=@888D@@@A;@<@A@@=@=@@CBB@BBBBBCC?B?BBD>CBA=AACCCCCCBBBBBCA@AAACCBBBAAB@GCCBB?BB?BBB@BBBAA
@ATNG8:01319:00829
GATGGTAGGCACTGCGCACACATCCCAGAAGATCAGGAACTCTAGAAGAATTCAGATTTTTAACACGAGAGTAAACGTAAAAAGAAGGTTTTACAAGACTCACGTTAACAATATTGCAGCAGTACGCACACAATCGAAGCGCAGTAAGGATGGCTAGTGTAACTAGCAAGAATACCACGAAAGCAAGAAAAAGAAGTACGCTATTAACTATTAACGTACCTGTCTCTTCCGAAACGAATGAGTACTACTCTCAGAGACACACTACCATCGAATCCTCTTAGTCT
+
4:>>;??C?>665;556=<<<<;;?7<<<7;99;65169;;;;?;B?BB?B?9:895AAB+=?@;:555====<3;944444$5;8>.555&5<<9;;;;;;;;;8<??@<@BA=AAAABCBBBC;;;ABBA>CA@@@BBBBC@@?@D@C;;6:@??@@<B<??B@@A?CC?ABC@A@733/398655778(6=8=<>>@D>@@<@;===>:=8;;@AA?A@@@?@@=@=@AA<@@@=@ABBBBBBBBA@@@@@??;==@777>>7;<A==5:;:>=<6==<==
@ATNG8:01316:00873
GATGGTAGTGATACAGATCAGACACCAGAAGATCAGGAACTCTAGAAGAATTCAGATTTTTTAACACGAGAGTAAACGTAAAAAAGAAGGTTTTACAAGACTCACATTAACAATATTGCAGTAGTACGCACACAATCGAAGCGCAGTAAGGATGGCTAGTGTAACTAGCAAGATTACCACGAAAAGCAAAGAAAAAAGAAGTACGCTATTAACTATTAACGTACCTGTCTCTTCCGAAAACGAAATGAGTACGTGTGCGACGTGTCTCCTACCATCGAATCCTCTTAGTCT
+
45=>:?BBBCCBBBCMCBBBBBBCCAC??;@A=000*0+/;9089?==?8@?988@?====&B8BAABCBB>??D;?;@@@@@@&@=5475==0=@;6;;6:ABB;;6;=AA?D@B?ABDGGGEGBBBCBBB??:@B;;6<AA<<<00+09>>A<@@A@@@000.997,,)*,,(,,(,7:9>:.8?=;1;??=B='884?C@@>?:55)/(/6661;5:A=;;5;<999//)/)////&.555)5::;<<<<=<<@@?CCBBBAA8719993:@@?@=9948?@<@@997
@ATNG8:01317:00871
GATGGTAGCGAGCGAGTGTGTATACCAGAAGATCAGGAACTCTAGAATAATTCAGATTTTTAACACGAGAGTAAACGTAAAAAGAAGGTTTTACAAGACTCACGTTAACAATATTGCAGCAGTACGCACACAATCGAAGCGCAGTAAGGATGGCTAGTGTAACTAGCAAGAATACCACGAAAGCAAGAAAAAAGAAGTACGCTATTAACTATTAACGTACCTGTCTCTTCCGAAACGAATGAGTACTGCGTCTCACTCTCGCCTACCATCGAATCCTCTTAGTCT
+
//9:4;;@BBB666==>=@BB<;9;5;:>:?AB<>>9<9<A<<=;?0971;9>@?@@EDE5D?CB><<<<///:1:9/////$/949.555&59949555:=<<>9=9<==??C=@AB?@@CCBBBBBBBCCACBCL@BABCA;;;<A@DBB@BCB:0000+0<<:<=?B=>@@?=@@A@A9>:9299::::%9>9<@:?;;;<98<:9==><>=>>CJG@BB@AB@@@D?CBD=BBD?AAAAABBBBBABBCAA@BCDCCC@CHH@BBBBD@CC?????BBBBC
@ATNG8:01319:00887
GATGGTAGTATATCGCGTCGCTATCCAGAAGATCAGGAACTCTAGAAGAATTCAGATTTTTAACACGAGAGTAAACGTAAAAAGAAGGTTTTACAAGACTCACGTTAACAATATTGCAGCAGTACGCACACAATCGAAGCGCAGTAAGGATGGCTAGTGTAACTAGCAAGAATACCACGAAAGCAAGAAAAAGAAGTACGCTATTAACTATTAACGTACCTGTCTCTTCCGAAACGAATGAGTACTATAGACTATCTGAGACTACCATCGAATCCTCTTAGTCT
+
4:::<@?A@@BBC>;<<>>CCBDDC@B;:86@=>?;26.599555=8==7:555544===)<4555:<<====?588;@@@@+AB<@:>>?7@@B>?;69<<@??>@@CC@BBC?BBAABCCDJDCCBBBCC@CDBB@CBBABBAA>B@CBC@BAACCBCB?BBBBBB?BB?BBA=@@@@?8;;<876888(6>9?;;;AACBG7;7;A>=8=9=?BBB@BBBDCC@:=::::/9AA?BCBCCDCBBBB??@??ACBBBBBCBBB?CCCCA@DD@??@?AAAAA
@ATNG8:01320:00855
GATGGTAGAGAGAGCTCTCTCATCGTACTCATTTTCGTTTCGGAAGAGACAGGTACGTTAATAGTTAATAGCGTACTTCTTTTTCTTGCTTTCGTGGTATTTCTTGCTAGTTACACTAGCCATCCTTACTGCGCTTCGATTGTGTGCGTACTGCTGCAATATTGTTAACGTGAGTCTTTGTAAAACCTTCTTTTTACGTTTACTCTCGTGTTAAAATCTTGAATTCTTCTAGAGTTCCTGATCTTCTGGTGTCTGACTCTGTATCACTACCATCGAATCCTCTTAGTCT
+
=;<=<:6:@@?BC@9666;655==>666><99;;0;AAD==B=@;:;5;<>C9@;<>=49499:<7<6::888::::7<<===+<;6957:-7?=8173--(-70----883879777??:<;?:?4978/----(.3772653.--4--.3986,,-(---25506.5555555222'25555+5(/(.8999)65...'2688879/./(///&.-.)..4<455.89697584949<786617<=5:=B=;:///;;;:===;;;>>>==>@@<@B;==><???B;
@ATNG8:01322:00878
GATGGTAGCACGACACGACGATGTGTACTCATTCGTTTCGGAAGAGACAGGTACGTTAATAGTTAATAGCGTACTTCTTTTTCTTGCTTTCGTTGGTATTCTTGCTAGTTACACTAGCCATCCTTACTGCGCTTCGATTGTGTGCGTACTGCTGCAATATTGTTAACGTGAGTCTTGTAAAACCTTCTTTTACGTTTACTCTCGTGTTAAAATCTGTATTCTTCTAGAGTTCCTGATCTTCTGGGTGTATCAGCGAGTATCTACCATCGAATCCTCTTAGTCT
+
A:<<8<=CD?>?>>>>=<;;;;;@@AACBCCC@DFGI>CC@B?BBAAABA=<@@;<9<:?>==8<>BCCBB;;8<48<===+:?4@888'679,75<78177/7;=9:?=<A???@==9=@@;@;????@@@A<AA<;7;<>>?>?A>>>AA><=>6:;;=AA=A;@?AA>?>AB<@>>>>5<6:65///'-999=-----977<;:3:;9/9>=>>;;57718>>>>==:=:>>AA@@9@AAD4==<>==>>>??=>>=<=?@:??@>@9?>;AAA:@@>??
@ATNG8:01325:00860
GATGGTAGCTCGCTGATGATATCTCCAGAAGATCAGGAACTCTAGAAGAATTCAGATTTTTAACACGAGAGTAAACGTAAAAAGAAGGTTTTACAAGACTCACGTTAACAATATTGCAGCAGTACGCACACAATCGAAGCGCAGTAAGGATGGCTAGTGTAACTAGCAAGAATACCACGAAAGCAAGAAAAAGAAGTACGCTATTAACTATTAACGTACCTGTCTCTTCCGAAACGAATGAGTACGAGAGAGCACACGTGTCTACCATCGAATCCTCTTAGTCT
+
4:4446<BCCC@<<@CCFBCDCCBC@BDD@CBB@@@>A>ABA@@?C?BC>A=?????CCC3B?BCCGCCAABCD>BBCCCCC5BB?B<BAA9@CC?ABABDCC@A?A?BC@D::;:BBABCCBCEGCCCCCC?CBBB?BBBBBBBB?C@C999:BBBBCCD?CCCBBB?BB@BBB?BB@@@9:9:<@BBBB3BB?@;;;ABA:;7;<==>B794:>A@A?AABAACC?A?ADD>CBC?CBBCCBBABBBC>>>BBBBBCBBB@@@<@:::A;BA=>::6:A>>>
@ATNG8:01316:00928
GATGGTAGTATAGAGCTCTACATAGTACTCATTCGTTTCGGAAGAGACAGGTACGTTAATAGTTAATAGCGTACTTCTTTTTCTTGCTTTCGTGGTATTCTTGCTAGTTACACTAGCCATCCTTACTGCGCTTCGATTGTGTGCGTACTGCTGCAATATTGTTAACGTGAGTCTTGTAAAACCTTCTTTTTACGTTTACTCTCGTGTTAAAAATCTGAATTCTTCTAGAGTTCCTGATCTTCTGGTGTCGTCTATCATGTACTACCATCGAATCCTCTTAGTCT
+
4;4405<=@BC;;9;;;;;@=AABBBCAA@@@<@A@A:9:79=>>=?@=>5=BCAB?B>AABC@C>AACC>><9@;><>=>.;:4>888)8@:93:5;9>A=@;;;>>;@@@???>>;>??:>:=@@::;<@>HDCC=?@@BAA>>>AA>>>??A:;;:;@@<@<@A@@@C@@@<@@A@A6@<@<>@@@@/>@@@A9AA==>??777-5555'6;==?<@<>>;>@@A>>>;?=?>>=AA9>>>9;;;AA;;9>AAAA==AAA@@7>>?AA;@@;>99499555
@ATNG8:01319:00901
GATGGTAGGCGAGAGTGAGACGCAGTACTCATTCGTTTCGGAAGAGACAGGTACGTTAATAGTTAATAGCGTACTTCTTTTTCTTGCTTTCGTGGTATTCTTGCTAGTTACACTAGCCATCCTTACTGCGCTTCGATTGTGTGCGTACTGCTGCAATATTGTTAACGTGAGTCTTGTAAAACCTTCTTTTTACGTTTACTCTCGTGTTAAAAATCTGAATTCTTCTAGAGTTCCTGATCTTCTGGGCTGCGCTGATATGCGCTACCATCGAATCCTCTTAGTCT
+
999:7;CE@HHAA@==CCCCCDCCBBBBCCBB?BBDD>CC?B?@@?AB@?=?CAAA>A@BBDC?C?BBABABB=C?BBCCC2A=;?;;;1;B??<?BB?BB?AAA>@@=B?889@BE=>>>:=8=>=;;;@@=EB??<?@@?@>>=>=B??>>>A<;;;=>>:><@@@B?@@AA;??ADD5A<?:;;???.=<9990755///978:07777(8=>?D=A<>>:=??@=>><A<>>>>>>8898;0;///;;56:@=999///;;69::??;>=8;==8==>A=
@ATNG8:01319:00902
GATGGTAGCTCTGCTCTGACTCTCGTACTCATTCGTTTCGGAAGAGACAGGTACGTTTAATAGTTAATAGCGTAACTTCTTTTTCTTTGCTTTCGTGGTATTCTTGCTAGTTACACTAGCCATCCTTACTGCGCTTCGATTGTGTGCGTACTGCTGCAATATTGTTAACGTGAGTCTTGTAAAAACCTTCTTTTTACGTTTACTCTCGTGTTAAAAATCTGAATTCTTCTAGAGTTCCTGATCTTCTGGGTGCGCTACAGTCTCTCTACCATCGAATCCTCTTAGTCT
+
<>><6>:<0///77/5599:59554999::4404:<;2<=05.44599<<6555555)5.5999.5.555;<<<155454444$49>4<<>?6565;4955.5949555=>:>?===;@@?@@@>@:;:9999>A:????=AA@>B?;?<666;;:=C79559<<9=6:9=;656<>6;55555$55:.56?@@+;;???4<////////5.5555$59955169=>8666665>:>7<;=<<<7:;CC<@ACCCC::9BABA:;:ABB>BCAAA=AA=@@?;??>89
@ATNG8:01318:00943
GATGGTAGCTCTGCTCTGACTCTCGTACTCATTCGTTTCGGAAGAGACAGGTACGTTAATAGTTAATAGCGTACTTCTTTTTCTTGCTTTCGTGGTATTCTTGCTAGTTACACTAGCCATCCTTACTGCGCTTCGATTGTGTGCGTACTGCTGCAATATTGTTAACGTGAGTCTTGTAAAACCTTCTTTTTACGTTTACTCTCGTGTTAAAAATCTGAATTCTTCTAGAGTTCCTGATCTTCTGGATACACTCATGTGCACCTACCATCGAATCCTCTTAGTCT
+
@AA<<@?B@@;<CBABBBDCCCDDCBBBDCBB@B@@A>AB@E@AAABCCD@DBBBC@C@BBBB@CACCCCCCCCA=::9:9*:?=ABBJ?CDBB@BCI@CD?A@@CCE@CBCFECBC@BBB?B@CCCCBBA@=@BAB?BCCCCCCCCBBBBCCBB>AAC@CC@B?BB@@@BBDCBDCBCB8A=B>BBBBB3BBBAB=BBBBCDEAAA=@@@A1@BCCD@D@CC?BCCCCCC?C@CBBCCC?CAB?BCCCCCCCD???BBCD@CBB?BABBC@@@>@AA<BAA@@
@ATNG8:01318:00958
GATGGTAGTATCTGCACACTCTGTCCAGAAGATCAGGAAACTCTAGAAGAATTCAGATTTTTAACATCGAGAGTAAACGTAAAAAGAAGGTTTTACAAGACTCACGTTAACAATATTGCAGCAGTACGCACACAATCGAAGCGCAGTAAGGATGGCTAGTGTAACTAGCAAGAATACCACGAAAGCAAGAAAAAGAAGTACGCTATTAACTATTAACGTACCTGTCTCTTCCGAAACGAATGAGTACTATAGACTATCTGAGACTACCATCGAATCCTCTTAGTCT
+
5>=>?CBC@@;;666;<@@@@>;;;0559.559444.44(4=:345:8=?8;<//---999)8*-///86/33::=188:9988'//(/(///&/69,339:66622+2,27497505555<<>?DCCDDBBBC@@@BB?AA@@@?::4;?B@@>@BCBBBCC?CCBBBC?CC@C??;>A<<<8;976;;;<=.;@5;888@?@@@=@<@>>><@=??CCD@BBCBAAC=@=?AB<BCB@AAABBCBBBBBBBAAABBBCCCC@@??<?AAAA=??9???;@A@@@
@ATNG8:01322:00940
GATGGTAGCGCATATCAGCGCAGCCCAGAAGATCAGGAACTCTAGAAGAATTCAGATTTTTAACACGGAGTAAACGTAAAAAGAAGGTTTTACAAGACTCACGTTAACAATATTGCAGCAGTACGCACACAATCGAAGCGCAGTAAGGATGGCTAGTGTAACTAGCAAGAATACCACGAAAGCAAGAAAAAGAAGTACGCTATTAACTATTAACGTACCTGTCTCTTCCGAAACGAATGAGTACTGCGTCTCACTCTCGCCTACCATCGAATTCTCTTAGTCT
+
9://,/;>B;66;;;99:9556;==4><<7;?@<;;7?8=A<?@@A9BC@C@==666@@@+>:<<;>8<665:)5544444$5;7<7<<<0<;;6;655<<;::.9.9929<=9?@?=@:;<CCDCAAA0000AAA@CBABCCBB?B>AAA>@@@???BC?CBBBBB@BB?BA?:?;:::)0//)/6677)783795755;;=5<688?A9>:>>BBC?BBBA@@B>B>BCC=AAA=?????>BBBBBBCBCB@CBB99428330497782827778.35;;<
@ATNG8:01322:00955
GATGGTAGCAGACGTGACAGAGCGCCAGAAGATCAGGAACTCTAGAAGAATTCAGATTTTTAACACGAGAGTAAACGTAAAAAGAAGGTTTACAAGACTCACGTTAACAATATTGCAGCAGTACGCACACAATCGAAGCGCAGTAAGGATGGCTAGTGTAACTAGCAAGAATACCACGAAAGCAAGAAAAAGAAGTACGCTATTAACTATTAACGTACCTGTCTCTTCCGAAACGAATGAGTACGTGTGCGACGTGTCTCCTACCATCGAATCCTCTTAGTCT
+
4:44.5:<<<ABCA666;;;;=<>@::>@8=@<ABB@EA???BBEC>AB@D?78388;;<+=588====?=@@:69949499$4;6;.55)5;>79666555=>:=9==9<AC@BCBBBCBABBCCB@A@@<@@@@?B::9BBBB>B>B;<9;BBBAA??<?>>>?=8AA>@A=>BBBB<9?;=8<<<<=.<@>A898??@@@=A<?@?@<A=AAC@A=@B@@@AA>A?@?@<@@@?:::???@@>@000/<<=<==;9<697715777717:69:;<@AABA
@ATNG8:01322:00990
GATGGTAGGAGACACGTCGCACACGTACTCATTCGTTTCGGAATGAGACAGGTACGTTAATAGTTAATAGCGTACTTCTTTTTCTTGCTTTCGTGGTATTCTTGCTAGTTACACTAGCCATCCTTACTGCGCTTCGATTGTGTGCGTACTGCTGCAATATTGTTAACGTGAGTCTTGTAAAACCTTCTTTTTACGTTTACTCTCGTGTTAAAATCTGAATTCCTTCTAGAGTTCCTGATCTTCTGGTATACACACTCGCTCGCTACCATCGAATCCTCTTAGTCT
+
::==9BDC@CCDBCBDCCDCCCCCCCCC>@@@>@AAA>=@;>,////66::8;=<;@6?1748;8=7<AB;;;::=678888$584==>=6=A@@=A@A>AB?>>?BA@:@A?A??==:?@A1516<<<<>??=?G??;?@@DCA>>?BB@@@>>>:>>==AA<?;?BBA@@@@A=AAABA5@;?699999+9=;;;1899///;;:=:>==3>>>9@7=7;-/,/;;;=>><?<??@@AA:===:=@?A@@A;;;;;;=>>??>>9><<<<8;=9=9969==@>
@ATNG8:01322:00994
GATGGTAGCGCATATCAGCGCAGCCCAGAAGATCAGGAACTCTAGAAGAATTCAGATTTTTAACACGAGAGTAAACGTAAAAAGAAGGTTTTACAAGACTCACGTTAACAATATTGCAGCAGTACGCACACAATCGAAGCGCGGTAAGGATGGCTAGTGTAACTAGCAAGAATACCACGAAAGCAAGAAAAAGAAGTACGCTATTAACTATTAACGTACCTGTCTCTTCCGAAACGAATGAGTACGATGAGATCTCGTGTGCTACCATCGAATCCTCTTAGTCT
+
AA@?5;;ABBBBBBBA@@@;:9CC>8@951555<9=.505<BCBBF?AA>@><>;<BCCD5C?CCDCCCCC;;;0;;;;;;;*;@;@4555&5<=:@C?C@AACC@B?BC@BBB>???CFDCBBBCBCCCCC?BB@>:@@A@@=@B>B?B;;6;A@@@CCC>BAC@@??CC@CBB?BBBAC=B@@=@AABB3BD?B=;::>>>?<?<@@@@<>:>ABBB?B;;;@AB?C>A@D>CBB?????BCBBBA????CCC???>:///<=9==A@@:;;5;;;;@CBAA
@ATNG8:01325:01027
GATGGTAGTGTTTCTCTGAGAGTATTACTCATTCGTTTCGGAAGAGACAGGTACGTTAATAGTTAATAGCGTACTTCTTTTTCTTGCTTTCGTGGTATTCTTGCTAGTTCACTAGCCATCCTTACTGCGCTTCGATTGTGTGCGTACTGCTGCAATATTGTTAACGTGAGTCTTGTAAAACCTTCTTTTTACGTTTACTCTCGTGTTAAAAATCTGAATTCTTCTAGAGTTCCTGATCTTCTGGACGACGCGCACTGACACTACCATCGAATCCTCTTAGTCT
+
4<:<=A<?B@?;6;=>>?==?>?@D@C@@?BD>A?AD@ED=@=?C??@BA?AA;>=4=9=>>?9>:>BBABAAAD@BBBCB1:9;@:::,5>>?:?>>@CC@CBBBBB?BBB@>>==@@@<><>?AA>>=B=A@@@<>>@>>>?@@AAAA;;;A=A?@7;;<?<@@@AAAA?>5;;===2=:><=====+<>===5=888?@<968/779:+:<==>5A<@?<AAA@?>>:>8=>?>BB<@?A<???@:;:AA==>===>?>>@<@=>>@;??=BBA:>??AD
@ATNG8:01314:01083
GATGGTAGTGTCAGTGCGCGTCGTCCAGAAGATCAGGAACTCTAGAAGAATTCAGATTTTTAACACGAGAGTAAACGTAAAAAGAAGGTTTTACAAGACTCACGTTAACAATATTGCAGCAGTACGCACACAATCGAAGCGCAGTAAGGATGGCTAGTGTAACTAGCAAGAATACCACGAAAGCAAGAAAAAGAAGTACGCTATTAACTATTAACGTACCTGTCTCTTCCGAAACGAATGAGTACTACTCTCAGAGACACACTATCGAATCCTCTTAGTCT
+
A@A<?BDCBBBBBBCICCBBA@?CC@BCC@DC@@@C@C?AACAAAF?BA>@=@@@<>>>>.??@AABBBBB???5<>;;;;;*;C=A5;;;.;CC@CA@ACDCCC@C@CD@CBB9:9BBBDCCCCCCCCBBB@EGAA>ABBBCDBB?B?A::6:BAABCCC?CAACCA?BC?A@A?BDCCC>B??;>>>>=/=?8>:::@@@>><><@@??<?<AADCC?BBBCCBB?B?ACD=CDD?BBDAABBBBBAACBBB>>>BB@@??A>>>>=AA967717=>?A
@ATNG8:01317:01061
GATGGTAGTATATCGCGTCGCTATCCAGAAGATCAGGAACTCTAGAAGAATTCAGATTTTTAACACGAGAGTAAACGTAAAAGAAGGTTTACAAGACTCACGTTAACAATATTGCAGCAGTACGCACACAATCGAAGCGCAGTAAGGATGGCTAGTGTAACTAGCAAGAATACCACGTAAGCAAGAAAAAGAAGTACGCTATTAACTATTAACGTACCTGTCTCTTCCGAAACGAATGAGTACTATAGACTATCTGAGACTACCATCGAATCCTCTTAGTCT
+
544;.55<<<<=666<;;?@;;;;;8;<=:=<=>CC9C>;;B=:;?;>A:><?CBBBDFD2?>ABB@@>::=>>)//////&/93:.55)555.5<<=?@?@B?A>AC>@@C@AAACC@BABDFCCCCBB?;;;@=A@??A@A??D@CCC>AADDB;::?AAAAAB;?>:@??>@BCCD?C>>;>ABAB/??=???@>>>AC7;7:?=<8>388CCB?BB;;;;;6:<A@A9A::89@@@ADBBBC???B@@?AA@@AABDCC?AAA9949?:?BB?ABBAA
@ATNG8:01323:01044
GATGGTAGTATCTGCACACTCTGTCAGAAGATCAGGAAACTCTAGAAGAATTCAGATTTTTAATACGAGAGTAAACGTAAAAGAAGGTTTACAAGACTCACGTTAACAATATTGCAGCAGTACGCACACAATCGAAGCGCAGTAAGGATGGCTAGTGTAACTAGCAAGAATACCACGAAAGCAAGAAAAAGAAGTACGCTATTAACTATTAACGTACCTGTCTCTTCCGAAACGAATGAGTACTGTATCTATGTGTGCGCTACCATCGAATCCTCTTAGTCT
+
////,/;;=B;66@@@FCCCBB966<;;4554999.44(488345;8<;6>:/0///999):5::::;;::9=;(334444&4;39.55)5>A7=666==@CC@C?CB?BA@<?@AAAABAAAAGCDCCD@CCCC@@A@BBBBB@C@D;;;;BA??>9834;;;<=8<<6;7414;=<<3:<;6;===@2?:3:878>>:>>,/-/99>0616=@B@=@B@@@BC;>:>>>9>>=<>>?B@??BBCBBBBB???@@@@??:8817<==A<A@:=8807A??@
@ATNG8:01318:01101
GATGGTAGTCTCAGATAGTCTATAGTACTCATTCGTTTCGGAAGAGACAGGTACGTTAATAGTTAATAGCGTACTTCTTTTTCTTGCTTTCGTGGTATTCTTGCTAGTTACACTAGCCATCCTTACTGCGCTTCGATTGTGTGCGTACTGCTGCAATATTGTTAACGTGAGTCGTTGTAAAACCTTCTTTTTACGTTTACTCTCGTGTTAAAAATCTGAATTCTTCTAGAGTTCCTGATCTTCTGGCTCTCGTAGACAGATACTACCATCGAATCCTCTTAGTCT
+
=99::>>>=;;ABAB@BB;99BBCCFCBBB@A9=;;;05:5<8>?>>?>?:==>??7:5><48195@>BC>A<<C>@ADDD3BB>??CB<;49;5;<>AGD@CB@A;;9;BEDCCCCABBC@B?BLCCCCCC@CBCCACBBAAABA@@ABBBBAC?@@@?A?;?9?@A;00>000899=>@2=:=9=====(;;444)5:::<<<999.9999(9;?9989@BB@CCBB@?@<A?CAABCC@A@@=A@BBABBA;;;BBBBBDEBB@BCBBC=@@:=9929?<<@
@ATNG8:01323:01099
GATGGTAGCGCACACATAGATACAGTACTCATTCGTTTCGGAAGAGACATGTACGTTAATAGTTTATAGCGTACTTCTTTTTCTTGTCTTTCTGTGGTATTCTTGCTAGTTACACTAGCCATCCTTACTGCGCTTCGATTGTGTGCGTACTGCTGCAATATTGTTAACGTGAGTCTTGTAAAACCTTCTTTTTACGTTTACTCTCGTGTTAAAAATCTGAATTCGTCTAGAGTTCCTGATCTTCTGGCTCTCGTAGACAGATACTACCATCGAATCCTCTTAGTCT
+
4;:<8A?CBBBB>CICCAA@CBBAAB@@?CCC>@@@A9;;55.5;<=>CCBBECCC@B?AABBC<AABB<<999B:=BDGE3BA<::9>>6:77;717882886744<;B?CCCCCCCCACEE?C?CCCCCDCC?BBCC@BBCBBBCCCCCCCCBBA@B;;:<A?D<BABCCCB@?9=:9:9.:=G@DCCCD5DBAAB>BECEDDB?>=49:9;*:BB?B8;:;BCCCDCCCC@C@CCCCDD@D9989BCCCDCCBBABBCBCCCCC@BBBED@@?>?CC@C@A@B
@ATNG8:01326:01111
GATGGTAGCGCAGTATCAGCGCAGCCCAGAAGATCAGGAACTCTAGAAGAATTCATGATTTTTAACACGAGAGTAAACGTAAAAAGAGGTTTTACAAGACTCACGTTAACAATATTGCAGCAGTACGCACACAATCGAAGCGCAGTAAGGATGGCTAGTGTAACTAGCAAGAATACCACGAAATCAAGAAAAAGAGTAACGCTATTAACTATTAACGTACCTTTCTCTTCCGAAACGAATGAGTACGATGAGAGAGCTCTCTCTACCATCGAATCCTCTTAGTCT
+
4444.549::;:66<<<<>?@@@9:9)5@@4;;;>:<8=5::;555;7::0/)/////////$/0777;;;<<<99/5588>>>.;<>5<<<0799055777<<8737)///578355226;@D>:;9AABBB?AA;;79?AACAADAFAC;;6;@?;;9::=CBCCBBAEC????7?>>>>7@0.*,7696,,,,,,(,7788;;C::=AA=B<==BBA4::)9:55.589;;4?<<9>==<ABABBBBBBBBBAAA997@@BBB?BABCC?;;689<7>8552
@ATNG8:01316:01142
GATGGTAGTGTGTCTCTGAGAGTAGTACTCATTCGTTTCGGAAGAGACAGGTACGTTAATAGTTAATAGCGTACTTCTTTTTCTTGCTTTCGTGGTATTCTTGCTAGTTACACTAGCCATCCTTACTGCGCTTCGATTGTGTGCGTACTGCTGCAATATTGTTAACGTGAGTCTTGTAAAACCTTCTTTTTACGTTTACTCTCGTGTTAAAAATCTGAATTCTTCTAGAGTTCCTGATCTTCTGGTCTACTACACTGTACTCTACCATCGAATCCTCTTAGTCT
+
>;:<?BACDBBBCICCBCCCCCCCCCBCBB??<?ABB>BB?B?BCBCCCCACCCBC@D@DBAC?C@CCCEBBCCC?CCCCC1CC?AABD>CBBC?CCC@CD?A@@ECCAECCCCBBC?CBB=B?CCCCAAAC?BBDD?CCCBBBBCBCCCD@@@C?CDD@AA?B=AACBCCCBB=A@???4>;>;99999*:@@AF=CBBCDDCBBA5;;;;*;ABCC@E@CC@BBCCBBB?A@BCCCDE?BAB>ACCCBBBCCCCEEGEDBBBB?CBCCB?BB@BA@>ACBBB
@ATNG8:01319:01174
GATGTAGAGACGTGACAGAGCGCCAGAAGATCAGGAACTCTAGATGAATTTCAGATTTTTAACACGAGAGTAAACGTAAAAAGAAGGTTTACAAGAACTCACGTTAACAATATTGCAGCAGTACGCACACAATCGAAGCGCAGTAAGGATGGCTAGTGTAACTAGCAAGAATACCACGAAAGCAGAAAAAGAAGACGCTATTAACTATTAACGTACCTGTCTCTTCCGAAACGAATGAGTACGATGAGATCTCGTGTGCTACCATCGAATCCCTCTTAGTCT
+
////54<955655;<;;;=<<>>399>055;><<6;74438333777,33(37//////$/(..56/32668;-55;;999(55.5.55)/::2//)/:;:<55057::2833-444:=>>@666@?=<<C;>=<<9==<:::==7B@BBB?B??:=99<1;;8;896;:166:*//..9'........$..(.735578=273555939555;<;6:///7783:5333(333,333378888;95222222222855599578753....'...2588:9
@ATNG8:01320:01171
GATGGTAGCGAGCGAGTGTGTATACCAGAAGATCAGGAACTCTAGAAGAATTCAGATTTTTAACACGAGAGTAAACGTAAAAAGAAGGTTTTACAAGACTACACGTTAACAATATTGCAGCAGTACGCACACAATCGAAGCGCAGTAAGGATGGCTAGTGTAACTAGCAAGAATACCACGAAAGCAAGAAAAAGAAGTACGCTATTAACTATTAACGTACCTGTCTCTTCCGAAACGAATGAGTACGATGAGAGAGCTCTCTCTACCATCGAATCCTCTTAGTCT
+
A=@>@CEFDCCC@A@??;;DCBB;;79@A=BB?873-349::;99943/(/9/0///<<<+<7;<<>?;B=BCE<AA;;;;;(;?=>5995&59;5799///88;<:>8;A=::46:99:<@@ABCCCCCCBB@B@@@<@;;;CB@?<A?B;;6;@A@BDBB?BCDBBB@BB?BBC?BCAA@9::99?BBCC3CB@B===886=<+/,/:<9*/*/6><@<B;;:?@B;@=?@D=CAA>ABBBBBBBBBAAB@@@AB===?;;;??<@;;;A;>=9<;;5;===;
@ATNG8:01322:01155
GATGGTAGCATCATGCATATCTCACCAGAAGATCAGGAACTCTAGAAGAATTCAGATTTTTAACACGAGAGTAAACGTAAAAAGAAGGTTTTACAAGACTCACGTTAACAATATTGCAGCAGTACGCACACAATCGAAGCGCAGTAAGGATGGCTAGTGTAACTAGCAAGAATACCACGAAAGCAAGAAAAAGAAGTACGCTATTAACTATTAACGTACCTGTCTCTTCCGAAACGAATGAGTACGATGAGAGAGCTCTCTCTACCATCGAATCCTCTTAGTCT
+
A<<<:>=DCCCBBAA<BBBBCFCCB?BBC@BBAAA@9?9=A@>@==8CC?B>:9744==>+:67A>AA=CBBBB7:<<;;;;$9;8>2555&5<<9;<<C;??=B@B@DC@CBB?BBBBCBBBCBCCCCCCC>BBCA>AABA?@?A=BADBB@CBCBBCBB?BBBBBB???:??;8>@@>?89:91::<==.=B>A988??>>A7:7;???1838ABBC@BBBAABB8:9:BB=BAA>???BCBBBCBBBB>>>>>AB??;;:<=:?:;;A=AA;AAB<@@???
@ATNG8:01325:01183
GATGGTAGTATCTGCACACTCTGTCCAGAAGATCAGGAACTCTAGAAGAATTCAGATTTTTAACACGAGAGTAAACGTAAAAAGAAGGTTTTACAAGACTCACGTTAACAATATTGCAGCAGTACGCACACAATCGAAGCGCAGTAAGGATGGCTAGTGTAACTAGCAAGAATACCACGAAAGCAAGAAAAAGAAGTACGCTATTAACTATTAACGTACCTGTCTCTTCCGAAACGAATAGTACTACTCTCAGAGACACACTACCATCGAATCCTCTTAGTCT
+
;=<<>A<?AABBA?;;;B=BBC?CB@BCC@BB@@?@=@:@@@;;<C9B<8B;;;;79999'78?744==AA<<;7<;:;;;;.:@=D699606>>:>969>BBBB?B@BC@BCB>ABCCCCCCEECDDBBCB@BBAA@BBBAAA:95;?D;;:;CCCCBCC?CCCBAA>AA=A@A=@@AAA8@9818>ABB/BA:==B?@?B>><><AABE:=:>ABAB@B@@@AAA<?<?A@;@A@=@@?ABBBBBBBBBEEAAADB?????D=DDA@@<<<76//)/;=@A
@ATNG8:01316:01231
GATGGTAGGAGACACGTCGCACACGTACTCATTCGTTTCGGAAGAGACAGGTACGTTAATAGTTAATAGCGTACTTCTTTTTCTTGCTTTTCGTGGTATTCTTGCTAGTTACACTAGCCATCCTTACTGCGCTTCGATTGTGTGCGTACTGCTGCAATATTGTTAACGTGAGTCTTGTAAAACCTTCTTTTTACGTTTACTCTCGTGTTAAAAATCTGAATTCTTCTAGAGTTCCTGATCTTCTGGTGTCGTCTATCATGTACATCGAATCCTCTTTAGTCT
+
@BBC<;<C>BABBCCCBBBBBBBBBBB;95@@<ABBE>CF@B?B@ACCCC?CCBBB?B?AA??;?@???BBBBBB?AA@A@2<<7:5675'9@<==???:?@?AA??>><>>AAAA>><>>>:><>>=>;;;A=AABB;?>>>A?>=>AA@@;;:A=>==:=?;?=A>>>B@@>><>>>>>6>:>99:999)8;676-8=><<=@>>><?AAA/A@@@A<A=>><>@?@;::<?:<=@@>>:>AA<>>>BB>;:;AA>>>A@@@AAAA<@@;?;6607<677
@ATNG8:01317:01212
GATGGTAGATACTCGCTGATACACCCAGAAGATCAGGAACTCTAGAAGAATTCAGATTTTTAACACGAGAGTAAACGTAAAAAGAAGGTTTTACAAGACTCACGTTAACAATATTGCAGCAGTACGCACACAATCGAAGCGCAGTAAGGATGGCTAGTGTAACTAGCAAGAATACCACGAAAGCAAGAAGAAGAAGTACGCTATTAACTATTAACGTACCTGTCTCTTCCGAAACGAATGAGTACGAGAGAGCACACGTGTCTACCATCGAATCCTCTTAGTCT
+
/9//,/7;<=666>><<=@969BAA:A<<<@@?8986?7>?B==8B@BB?B?BB::9BBB3B??A@BA>>>??B7>>;;;;;*;B>C=AAB7ADC@CBBCCCCFD>@?@B@CBB>AABBCCCCCCEBBCBBB@CCCC?BBBBA@@C?C?BCB@BCBCCAAA?BBBDBC?AA=9::?BBA>=4=8818>;AA=AC=B>==A@CCB?CADEAB?A?BBBCD@C@???AA?B?BBB:A@@:999@AAAA>::>::?AAA@@@ABB@@@<@>>>B<@?<?==:=>>>?
@ATNG8:01315:01278
GATGGTAGCACACGAGATCTCATCGTACTCATTCGTTTCGGAAGAGACAGGTACGTTATTAGTTAATAGCGTACTTCTTTTTCTTAGCTTTCGTGGTATTCTTGCTAGTTACACTAGCCATCCTTACTGCGCTTCGATTGTGTGCGTACTGCTGCAATATTGTTAACGTGAGTCTTGTAAAAACCTTCTTTTTACGTTTACTCTCGTGTTGAAAATCTGAATTCTTCTAGAGTTCCTGATCTTCTGGTGAGATATGCATGATGCTACCATCGAATCCTCTTAGTCT
+
//::6:A@AA@BAAB;@@@@@@@BBC;96@CC@CCCC>CC?C?996A;@??BB;==;00+/8939:8@ABBBB@A>@@@@@,:;)//...'.933.38;6;<>A@@A>;7:A@@AA??;?AA<@<:;;>???A<???B=@@?@AAA@@@A>>====9==>;==:=>AAA>>>@==7<88888(89>4:::::):=877,59=>>@AB@@;@===/<///:171;>:????AAA=A=AAA==;4<<A<AA?AAAAA>>???A>>>>@@<@>>>B:=><>:97=:///
@ATNG8:01321:01259
GATGTAGTGTGTGCTCTGAGAGTAGTACTCATTCGTTTCGGAAGAGACAGGTACGTTAATAGTTAATAGCGTACTTTCTTTTTCTTGCTTTCGTGGTTATTCTTGCTAGTTACACTAGCCATCCTTACTGCGCTTCGATTGTGTGCGTACTGCTGCAATATTGTTAACGTGAGTCTTGTAAACCTTCTTTTTACGTTTACTCTCGTGTTAAAAATCTGCAATTCTTCTAGAGTTCCTGATCTTCTGGTAGAGCGTGCATATATCTACCATCGAATCCTCTTAGTCT
+
:://///::5555555995555<<<<;@@<;:*0/9:3797=166>>=>B=BA;;;;@:@<94.54444;:7////(//;;;+//18344(445<.6.5;79;6;555==9:0//0//7279<7?:==AA=<<<9=<<<49:9;9:@@566==<<<>9=<<9<<;?7@9;:CDB@=+00//)/5;2/5555$459>?6;;;;655;6616???+<;////)/)//)/49445=9=:A>><<<:=;<7<==<<666;=<<;::454:;59////(/8166953348;
@ATNG8:01326:01276
GATGGTAGCTCTGCTCTGACTCTCGTACTCATTCGTTTCGGAAGAGACAGGTACGTTAATAGTTAATAGCGTACTTCTTTTTCTTGCTTTCGTGGTATTCTTGCTAGTTACACTAGCCATCCTTACTGCGCTTCGATTGTGTGCGTACTGCTGCAATATTGTTAACGTGAGTCTTGTAAAACCTTCTTTTTACGTTTACTCTCGTGTTAAAAATCTGAATTCTTCTAGAGTTCCTGATCTTCTGGATACACTCATGTGCACCTACCATCGAATCCTCTTAGTCT
+
;=>>9<<==?>===<=ABBA@@ABBBAA@A?:49>>>666:>466@@G@?:?>>>?:?;@CAB?B=B@==>=<<<744444'44.489=6==AA;<<<<<@<@BBCCC>BBB;;:@@;999:>4::@@BBBB?AA@@;@BBA@A@@A;;;A@@??=@AC>;;7:+00>=956<<7?9959&57<455555$5>>@B999CCCAAABB<@=@=*<@@>;:>=@A=ABB@@@A?B?BBBBDB?A@B?CBCCCDBB@0000:::90;98<988>:?A>BBB>BB?<<
@ATNG8:00674:03861
GATGGTAGCACGACACGACGATGTGTACTCATTCGTTTCGGAAGAGACAGGTACGTTAATAGTTAATAGCGTACTTCTTTTTCTTGCTTTCGTGGTATTCTTGCTAGTTACACTAGCCATCCTTACTGCGCTTCGATTGTGTGCGTACTGCTGCAATATTGTTAACGTGAGTCTTGTAAAACCTTCTTTTTACGTTTACTCTCGTGTTAAAAATCTGAATTCTTCTAGAGTTCCTGATCTTCTGGGTCTCTCTCTCACGCACTACCATCGAATCCTCTTAGTCT
+
@;C?@DDCCCCCDBBBBEB;69?@BBCBBB;;:;CCG?CC@C@CCCDCBB@DDBBB@C@BBAA?B@CCBBABBBB>A@>??1@@<@:98(3::<7<<<7>A37:8=78/7:>>@ABE?B?@=B=@@????@A<AAAA:?@@D@???AAA@@@<=====><@@;?<?A<=>;;;D:>====2=<A9=====)::665./.....7979-5555'25529194994<>>>???<?<?AA>>?7;;>>8>@>>=@@@AAA>>@AAB==:88:@@;=>:>@?<@C::9
@ATNG8:00676:03888
GATGGTAGTGTCATATGAGAGTGTGTACTCATTCGTTTCGGAAGAGACTAGGTACGTTAATAGTTAATAGCGTACTTCTTTTTCTTGCTTTCGTGGTATTCTTGCTAGTTACACTAGCCATCCTTACTGCGCTTCGATTGTGTGCGTACTTGCTGCAATATTGTTAACGTGAGTCTTGTAAAACCTTCTTTTTACGTTTACTCTCGTGTTAAAAATCTGAATTCTTCTAGAGTTCCTGATCTTCTGGTAGAGCGTGCATATATCTAACCATCGAATCCTCTTAGTCT
+
5:<=8A@B<95;;?>CCCC999@@955;77//)///7.772727/0////;)////5.5.5<::5;9=;;665>9:;44444$49.44==29:5505=?7;<<@<<66585669>@5949?>4;9@=>?:99@255994555555996-,(,,,,,,(,--(-:7;8<<554::9:5669DD9D>A<@@@@@*;999C,:::9959555.5555$5556>:>8><6;9;5559.4.4////;)//;6;<=@A<<<////9::/444.46;4444.4434435::894
@ATNG8:00681:03855
GATGGTAGAGTATCATGTGTATCTCCAGAAGATCAGGAACTCTAGAAGAATTCAGATTTTTTAACACGAGAGTAAACGTAAAAAGAAGGTTTTACAAGACTCACGTTAACAATATTGCAGCAGTACGCACACAATCGAAGCGCAGTAAGGATGGCTAGTGTAACTAGCAAGAATACCACGAAAGCAAGAAAAAGAAGTACGCTATTAACTATTAACGTACCTGTCTCTTTCCGATACGAATGAGTACTGTATCTATGTGTGCGCTACCATCGAATCCTCTTAGTCT
+
5>>>@CCCCCCCCCCCDDBBCCBBC@BCD?BCCD@@<@?BBCCCBB?BD?B=?BB999999$;8CACD?>CCCDD>CCCEEEE1CCAF>ABB9ABD?C?@@AAD998;@DD@CAA?BCEBCCCCBBBCCECCD?DCCC?BABBBBBB@C@CBB?BCCCCCCD@@ACBBB@BB>BBB<<<;;;3><<;>@@AB2BCAF???CDBBB?B?C>>>:=9<ACBB?BBBBA@@@<@@CCCCCBB?BCCCACCABBBBBBBBBBB@@@BBCA?<?BBBB>AA>9=;;>=888
@ATNG8:00682:03882
GATGGTAGTGTCATATGAGAGTGTGTACTCATTCGTTTCGGAAGAGACAGGTACGTTAATAGTTAATAGCGTACTTCTTTTTCTTGCTTTCGTGGTATTCTTGCTAGTTACACTAGCCATCCTTACTGCGCTTCGATTGTGTGCGTACTGCTGCAATATTGTTAACGTGAGTCTTGTAAAACCTTCTTTTTACGTTTACTCTCGTGTTAAAAATCTGAATTCTTCTAGAGTTCCTGATCTTCTGGGTGTATCAGCGAGTATCTACCATCGAATCCTCTTAGTCT
+
@>@>?CECAABBCCCCEEFCCCCCCCCBBB@@>@CCC=BB@C@CCCCCCE@CCCCC@C@CBBC?CACCBCBBBCC@BCGEE5BB?BBBB=BCBB@BDC?CD>AAACCCACDCCCCCC@BBDAC@CCAAACCGACBCC@CBAAAAAABBBBBBCCC@CCC?CC@C@BBBEBBBCC?BACDD;E>B>BBFCC5CCCCC=BBB@@@BBCCACCCC5CAAAC?B?CB@BCDDCCC?B?BBBDCC?C:::6:BAABCCBAAACBBBCCAA?AAA@CACD@:;;?BAABA
@ATNG8:00683:03855
GATGGTAGGCGTGTGAGAGTCTGCCCAGAAGATCAGGAACTCTAGAAGAATTCAGATTTTTAACACGAGAGTAAACGTAAAAAGAAGGTTTTACAAGATTCACGTTAACAATATTGCAGCAGTACGCACACAATCGAAGCGCAGTAAGGATGGCTAGTGTAACTAGCAAGAATACCACGAAAGCAAGAAAAAGAAGTACGCTATTAACTATTAACGTACCTGTCTCTTCCGAAACGAATGAGTACGATGAGAGAGCTCTCTCTACCATCGAATCCTCTTAGTCT
+
<@@=?BBC?CBBCCBBBCCAAB;;;/9BC@CCCEA@>@>@@CCCCC@CC?C@CCCBBBBB3B@CDBBBBCCBCB9A>99787(9A<B<BAA9A@B?BB@<@@?0000=@@;@@B:>>AA@@??BAA@=??AA;AAA?:==?AAAAA<A=A==:=@@@AAAA=@A@AAB=@@>BBB8??8882:@A>BBBBB3A>:>@AAA??AA;><@A=><><>?@@@9>?>>>>>5:897729BB@BBACAAAB?:::AAAAA??;;;AA???9>>>==:=>9>>>9>?;;;
@ATNG8:00690:03849
GATGGTAGAGTACAGTGTAGTAGACCAGAAGATCAGGAACTCTAGAAGAATTCAGATTTTTAACACGAGAGTAAACGTAAAAAGAAGGTTTTACAAGACTCACGTTAACAATATTGCAGCAGTACGCACACAATCGAAGCGCAGTAAGGATGGCTAGTGTAACTAGCAAGAATACCACGAAAGCAAGAAATAGAAGTACGCTATTAACTATTAACGTACCTGTCTCTTCCGAAACGAATTAGTACATAGATATACGTATAGCTACCATCGAATCCTCTTAGTCT
+
-:::@AB@BBCBBCEIFE:<;BB55.59;6;CCCBB=@<@;9:B?@6;;,0,0;==>?@?+>7BBBBBBB@A>?8<;;4444$4;99.559&9AA;9;9?>AABC@BGEM?A@B@CCCCCCCCCCCBBBBAB>BABB?BBA@@@::3;>?;:49995<<<;8;<<<BB>BC@BBB=@@999,37737;;3;<<>?>>?@@?CBB?B?BABB>A;;:;;;4;@@AA<=9B6???9B8858?A>>?CBB?@?BBA@A@A:88;;;?K>AA;888>A=AA=766///
@ATNG8:00693:03845
GATGGTAGCTCACGTACGTCACACGTACTCATTCGTTTCGGAAGAGACAGGTACGTTAATAGTTAATAGCGTACTTCTTTTTCTTGCTTTCGTGGTATTCTTGCTAGTTACACTAGCCATCCTTACTGCGCTTCGATTGTGTGCGTACTGCTGCAATATTGTTAACGTGAGTCTTGTAAAACCTTCTTTTTACGTTTACTCTCGTGTTAAAATCTGAATTCTTCTAGAGTTCCTGATCTTCTGGTCTACTACACTGTACTCTACCATCGAATCCTCTTAGTCT
+
?8:<8<<BCC>CCB===?BBBBDCBBCCCC;;:;CCC?CDBD@CABBCCC@BBBBB@C?BCCC@C@BBBBBBBBC?AA@@@2AA?BBBB>BBBC?BBB;@>199?AAB>AABBBBAB<??A5;7;>??>>>A=A???7:9====>>>>A@@@>>><888;?>5;6;>>?@A==<89;>>>2>:@9<<=<=*<=///)//6/..://5-522&286665965515555=9:5969??@AA7;;A<@<=>??>?@?>>??FFC@>>6;;;;;:==:>==:=A;;;
@ATNG8:00694:03854
GATGGTAGTGTGTCTCTGAGAGTAGTACTCATTCGTTTCGGAAGAGACAGGTACGTTAATAGTTAATAGCGTACTTCTTTTTCTTGCTTTCGTGGTATTCTTGCTAGTTACACTAGCCATCCTTACTGCGCTTCGATTGTGTGCGTACTGCTGCAATATTGTTAACGTGAGTCTTGTAAACCTTCTTTTACGTTTACTCTCGTGTTAAAAATCTGAATTCTTCTAGAGTTCCTGATCTTCTGGACGACGCGCACTGACACTACCATCGAATCCTCTTAGTCT
+
4444.4444:<B<A<=<ABCCCA@@BBBABBA?CBAB<A?<?<@@5556505=;;;7;69<6626:>A@@@AAAC?A<@@G+;;9<BB@>BABC>BBA7::49:>ABC@CCCDBBBB<>>A7:7:CBBBB@@9@@9929>9955555<<;=>99:55558>>2626==9;9>>=2/000*/)/5////&/99=@4;;955;9955.5999(9999969=<<169?BBAC?B<B@?999?BA@?@D:99999==:>@?@@A966:=====7???AAA<<==99
@ATNG8:00695:03872
GATGGTAGCTATACGTATATCTATGTACTCATTCGTTTCGGAAGAGACAGGTACGTTAATAGTTAATAGCGTACTTCTTTTTCTTGCTTTCGTGGTATTCTTGCTAGTTACACTAGCCATCCTTACTGCGCTTCGATTGTGTGCGTACTGCTGCAATATTGTTAACGTGAGTCTTGTAAAACCTTCTTTTTACATTTACTCTCGTTGTTAAAAATCTGAATTCTTCTAGAGTTCCTGATCTTCTGGACAGAGTGTGCAGATACTACCATCGAATCCTCTTAGTCT
+
8::<@?A?@@;?B@CBBABGFBBBCBB@BBBA?BCCC?CD@D@BBBDCBA>AC;9;697@B;<7<7;;ABCCBBB?AA@B@2AC?A::917?AA<??@=@@599A>;>:<BBBCABB@EBB7;7;@>>>>>><ABBB7;;AA=;;;@?DACA7785;;;:?><@<>>>C;;;??8;<<<;-;7<476666(59::;29555<:--(--(-666'669//*/59916::?@AB<@<?;;;;;=AFC=>;<;?;:///====>>>>>A=B;;;?:==9=??=BA@@@
@ATNG8:00696:03872
GATGGTAGTGTGTCTCTGAGAGTAGTACTCATTCGTTTCGGAAGAGACAGGTACGTTAATAGTTAATAGCGTACTTCTTTTTCTTGCTTTCGTGGTATTCTTGCTAGCTACACTAGCCATCCTTACTGCGCTTCGATTGTGTGCGTACTGCTGCAATATTGTTAACGTGAGTCTTGTAAAACCTTCTTTTTACGTTTACTCTCGTGTTAAAAATCTGAATTCTTCTAGAGTTCCTGATCTTCTGGTCTACTACACTGTACTCTACCATCGAATCCTCTTAGTCT
+
::>>?BBCCBBB=<A@BCCBCBAABBBCD@AA@BCCC>A@>A@CCECDBB@BCCAA?AAAA@B8;69@B>AAB@B?AACCC1BB<@@AC=A@;;4;:;59B>BBBBCCBBCBBCCEC?AAA?A?CCFD:;:C@CCBB>AACCCBBBDCCCC;;;B>ADG?BB>B?AACDDCDCCACCCBB7@5;5;;;;;*;ACCC=;;CCCGICBB5;;;;*;B?;:4:<?>;@@@AABB?B?BBBAA@=@@B<BBBBCBBBBCBBBBBBBBBA=A@@@@<@C<@@A=@A@@@
@ATNG8:00697:03846
GATGGTAGCATCATGCATATCTCACCAGAAGATCAGGAACTCTAGAAGAATTCAGATTTTTAACACGAGAGTAAACGTAAAAAGAAGGTTTTACAAGACTCACGTTAACAATATTGCAGCAGTACGCACACAATCGAAGCGCAGTAAGGATGGCTAGTGTAACTAGCAAGAATACCACGAAAGCAAGAAAAAGAAGTACGCTATTAACTATTAACGTACCTGTCTCTTCCGAAACGAATGAGTACCTCTCAGACGCTCGTCCTACCATCGAATCCTCTTAGTCT
+
@@@=?B?@@BCCCAAAFCCBBCBCC@BCC@BAAA;;7;:DBBBCBB?BF?B?BBBBBBBB3B?EBBBABBCCBB;A?:::;;*;E>B<@@@9@DD@CBCCCCC::8;@BB?BCD?CCBCBCCBCCCCCDDCC?BBAA?ADCBBCCC@EAC@@@ACCCBBBC@@??BBB@BC?BBB::9CCA8?9939@@@@2@@=A>@?CCDAB;>;>BBB=B=B;@@A<@@@@@DD@B>AAB>BBB@BCBAAAB@BBBBBBBBBBBB?@D;??B<@?@@@=@@<A>=9=A:::
@ATNG8:00707:03852
GATGGTAGTATATCGCGTCGCTATCCAGAAGATCAGGAACTCTAGAAGAATTCAGATTTTTAACATCAGAGAGTAAACGTAAAAAAGAAGGTTTTTACAAGACTCACGTTAACAATATTGCAGCAGTACGCACACAATCGAAGCGCAGTAAGGATGGCTAGTGTAACTAGCAAGAATACCACGAAAGCAAGAAAAAGAAGTACGCTATTAACTATTAACGTACCTGTCTCTTCCGAAACGATGAGTACTATAGACTATCTGAGACTACCATCGAATCCTCTTAGTCT
+
BCBC;BBBBBA:@555;566<<=??:;??=>@@@@@<A9;;BAAAC@B@=A=??<<9===,<6<:<0-----//::.66444444#44.3-3333$3//)/9///88=A>B>==:<<B?BCEECBAAABBBCBABB?AA@C@BBBBBBB@=B?BBB?BBCCAAAC?A>=>??;>@8;8818<>>>7>==888888(57.2222888:;*-,-664)-)-8>=9;??ABBCB=@=??<6<9985BBBBABBBB>>?>>??@A:::?CAA?B><<=9;;5///6<<?BC
@ATNG8:00665:03909
GATGGTAGGCACTGCGCACACATCCCAGAAGATCAGGAACTCTAGAAGAATTCAGATTTTTAACACGAGAGTAAACGTAAAAAGAAGGTTTTACAAGACTCACGTTAACAATATTGCAGCAGTACGCACACAATCGAAGCGCAGTAAGGATGGCTAGTGTAACTAGCAAGAATACCACGAAAGCAAGAAAAAGAAGTACGCTATTAACTATTAACGTACCTGTCTCTTCCGAAACGAATGAGTACATAGATATACGTATAGCATCGAATCCTCTTAGTCT
+
::<=@CBB?BBBBBBBCCAAABBCG?EDF@DCCCBC@B@CCCDECGABBAC?BBB;;;;;);=B@?C@BAB:::/:@;;;;;';C<C299906ABADDCCBBBCC@E?BB@CBB?AACBCCCCCCCBBBBBB@BBCC@BBBB999B?C@C@@>@CBBBCCC?CCCCCB@BB?999499>=A299?;?BCCC2CC@C888AAAAB=D<@@@A=D=A?BBB?BA@@@==393:@A=ABD@BBACBBBBAACBBCAAAA@>==>AAA>>>=??<?;;4;;///
@ATNG8:00666:03897
GATGGTAGTGTCATATGAGAGTGTGTACTATTCGTTTCGGAAGAGACAGGTACGTTAATAGTTAATAGCGTAACTTCTTTTTCTTGCTTTCGTGGTATTCTTGCTAGTTACACTAGCCATCCTTACTGCGCTTCGATTGTGTGCGTACTGCTGCAATATTGTTAACGTGAGTCTTGTAAAACCTTCTTTTTACGTTTACTCTCGTGTTAAAAATCTGAATTCTTCTAGAGTTCCTGATCTTCTGGAGATATCATCAGCGAGCTACCATCGAATCCTCTTAGTCT
+
;;>>@EC?@ABCCCCAAABBABBAA@:66BB=B@@@;@A<@;@B@A@BB>BBCCD@D@CCDD;;;;CE@I00,0<899;::'/0+5:=>4<@997:A>;AA-00<?>A>BCCCDCBC@BCB?C@LLAABBAC@CCCC@CCCCDCCBCCCCCBBBB?CBC?CC@C>?@@@@CCBB>A@@@@9@>B>;;;;;*;AAAA6;:@@BBDCCE5;;;;*;AABB>B?BB>BBCBBBC?B?BCCCDC@CCC@BBBBBBBCCCCCCCCCCCBC@AAB@@=@C@CCC@CBCCC
@ATNG8:00667:03891
GATGTAGAGAGACTGTAGCGCACCCAGAAGATCAGGAACTCTAGAAGAATTCAGATTTTTAACACGAGAGTAAACGTAAAAAGAAGGTTTTACAAGACTCACGTTAACAATATTGCAGCAGTACGCACACAATCGAAGCGCTGTAAGGATGGCTAGTGTAACTAGCAAGAATACCACGAAAGCAAGAAAAAGAAGTACGCTATTAACTATTAACGTACCTGTCTCTTCCGAAACGAATGAGTACGATGAGAGAGCTCTCTCTACCATCGAATCCTCTTAGTCT
+
B@@>BCBBBDDDCB@@BCCCCBBB>BCD@C@@@BB@D@CCCCAAA?DCACA???BBBBC3D@BBBBCDFBA@@8?@@BBBB2AA=B?BBB<BBCIFBBBBBB>>:@>AB?BCD@DCCCCBBCGDCCBBBBC?BCCD@C??>BCBB@C@B@@>@CBBBCCC?CCCBBB?BB>BCC=@@::9,7<<99999:(9A<A???A?@==:=7;;BB<>;>BDCC?BCCBBCD?A?BAA;BAA>BBBBBBBBBAAABCCEB>>@@?==><=8=778@<@A<???<@@==<
@ATNG8:00668:03933
GATGGTAGCACACGAGATCTCATCGTACTCATTCGTTTCGGAAGAGACAGGTACGTTAATAGTTAATAGCGTACTTCTTTTTCTTGCTTTCGTGGTATTCTTGCTAGTTACACTAGCCATCCTTACTGCGCTTCGATTGTGTGCGTACTGCTGCAATATTGTTTAACGTGAGTCTTGTAAAACCTTCTTTTTACGTTTACTCTCGTGTTAAAAATCTGAATTCTTCTAGAGTTCCTGATCTTCTGGTGAGATATGCATGATGCTACCATCGAATCCTCTTAGTCT
+
<844.44449>@@@@=@@@@;;;<:::;;=<<6<66606A9A:666?>9:99=:9;;@:@;?>:B:;@@BCCBCC?BDCCC3BA>A>??:>A@A8:9B<??977=>=C=@BBCDBBB?AA?9=8;;888==A=>=>@:=>A;;:???>>??::99)///3533-66///:8//58278988+80505?AAA.<<AAA:?@??>;67//)-666*6-//;595>A<=;;//.94;4;@@@AB7;;A<?>>::/--9--/==::;===-----90660:=>;@@@@:
@ATNG8:00673:03900
GATGGTAGTGTGTCTCTGAGAGTAGTACTCATTCGTTTCGGAAGAGACAGGTACGTTAATAGTTAATAGCGTACTTCTTTTTCTTGCTTTCGTGGTATTCTTGCTAGTTACACTAGCCATCCTTACTGCGCTTCGATTGTGTGCGTACTGCTGCAATATTGTTAACGTGAGTCTTGTAAAACCTTCTTTTTACGTTTACTCTCGTGTTAAAAATCTGAATTCTTCTAGAGTTCCTGATCTTCTGGATATGAGTGACTCGTGCTACCATCGAATCCTCTTAGTCT
+
:5;;;??BBBCCCCBCCDCCCCABBBBAADA@?@BCC=BB@C@BBBDCBB@CCCCC@C@CCCC>@=ACCCBBBCB?BBGDC5CF>BCBB>BBCB@CCCACGACBBBBB@CCCCCCCC?BBC@B@CCBBCBBB?@AEF?BBCCBBBBCBBBCBBBB@DCC?BB@C@BBBBBCCAB=@;;;;.;>B>@A@A@1@BBBD>BBBBBBCE<;5;AAA,ACCDGAE@CC@CBBBCCC@C@BCBCCC?BBCACBBCCCCCCA@@@BBABCAA=A:::@<?A?9:9?BBBCB
@ATNG8:00674:03893
GATGGTAGTGATACAGATCAGACACCAGAAGATCAGGAACTCTAGAAGAATTCAGATTTTTAACACGAGAGTAAACGTAAAAAGAAGGTTTTACAAGACTCACGTTAACAATATTGCAGCAGTACGCACACAATCGAAGCGCAGTAAGGGTGGCTAGTGTAACTAGCAAGAATACCACGAAAGCAAGAAAAAGAAGTACGCTATTAACTATTAACGTACCTGTCTCTTCCGAAACGAATGAGTACGATGAGATCTCGTGTGCTACCATCGAATCCTCTTAGTCT
+
<<=>@CCBA@BBBFICBCCEFCBAA?ACC@BBCCBB@CGCBBBAAC?CC@C?AABBBCBC3B?BBAAABAB>>>7=>=?@@@0@B?A>BBB:BCDACBBCCA@0000=@@=ABB?CCCCDCCCBBBCCCBAB@DCCC?BBA@@@90*0=500,0@B@A@BB?BBBBBB@CB@BBB>BABBC<>?@@BBDDD2BB?BAAABBCBB@B@CBBB?B@CBBDD@C?@@ABB=?=>CC>CCC@@@@@:::CABBBBACCCCCBBBAAAAA?B>>>D@CC?8999>???A
@ATNG8:00674:03898
GATGGTAGAGTATCATGTGTATCTCCAGAAGATCTGGAACTCTAGAAGAATTCAGATTTTTAACACGAGAGTAAACGTAAAAAGAAGGTTTTACAAGACTCACGTTAACAATATTGCAGCAGTACGCACACAATCGAAGCGCAGTAAGGATGGCTAGTGTAACTAGCAAGAATACCACGAAAGCAAGAAAAAGAAGTACGCTATTAACTATTAACGTACCTGTCTCTTCCGAAACGAATGAGTACTGTATCTATGTGTGCGCTACCATCGAATCCTCTTAGTCT
+
889:7;?>ECB=BCC:99CCBABBC?CBB@CECCBB?B@BFDBCBA=@B6;7;AAABDEC5D@CBBCBCGCGDF?C;:;CCC5CIBJ?BAA9BCC@DM;:;@<00-/6>;:?@B>BBBBBBBCBBBCCFCBC@CAAA@DBBBBCBB?C>BBA>ABCBBBA@>@BA@?A<??;?A@=@@@@>8::88<AABB3BC?AAA@AA@??;??A>;;5:7<<AAA=ACBABBB?C@CCD=B<;8;@@@ABC???BDCDBBAABABABBFBC?AACBC?AB@;;;:=BB;;
@ATNG8:00678:03916
GATGGTAGTACATGATAGACGACACTAGAAGATCAGGAACTCTAGAAGAATTCAGATTTTTAACACGAGAGTAAACGTAAAAAGAAGGTTTTACAAGACTCACGTTAACAATATTGCAGCAGTACGCACACAATCGAAGCGCAGTAAGGATGGCTAGTGTAACTAGCAAGAATACCACGAAAGCAAGAAAAAGAAGTACGCTATTAACTATTAACGTACCTGTCTCTTCCGAAACGAATGAGTACGATGAGATCTCGTGTGCTACCATCGAATCCTCTTAGTCT
+
BBCC@CCBBABCBCBABCCD9:9CCCCCC?CDDEBB@B@CBDCCBB?BD?A?BBB@@@@@0@?BCCCCCCCAAA:?A??@@@0@B@B<ABA9ADJFCCBCGFC@@?@@CC@BBC@CCCBBBBBBDBBBBBBC@DCCC=BABBBBBB@C@CAA>ADDDDDCD?DBBCDD@??<ABB=@?997*9==9=>>@@2@B?B@??CCCBB>A>ACBB?B?A@CBB>BBBABBB?B@BBA<B;;8;BABFCBAAACBBBBBAA@BCCBBBBB?B@AAA=@?;::8;BC@??
@ATNG8:00679:03937
GATGGTAGCGCATATCAGCGCAGCCCAGAAGATCAGGAACTCTAGAAAGAATTCATGAATTTTTTAACACGAGAAGTAAACGTAAAAAAGAAGGTTTTACAAGACTCACGTTAACAATATTGCAGCAGTACGCACACAATCGAAGCGCAGTAAGGATGGCTAGTGTAACTAGCAAGAATACCACGAAAGCAAGAAAAAGAAGTACGCTATTAACTATTAACGTACCTGTCTCTTCCGAAACGAATGAGTACTGCGTCTCACTCTCGCCTACCATCGAATCCATCTTAGTCT
+
::::<A00;==556=<<<<:;9999)55<499955549599999444(4:6<:9////)/:;;;&;676/3333,3:9<3<8::<<<:$37-3-333&39938:8879://*/38837787;;8:><ABBBBBCBCBB>AB>><@@BBCCBB@C@CA@=@BBBBBBC@CCC@::79C=@@A=>>9::,7;;578999(3><??ABCCDBB>A=AAA>9=:=>CCC@CDBBBBA=A>@>>6@;;5;>;;=?>>999CCA@@@@???;;8@<=9==B=<8<=466<<9><<<;
@ATNG8:00685:03930
GATGGTAGGCGAGAGTGAGACGCAGTACTCATTCGTTTCAGAAGAGACAGGTACGTTAATAGTTAATAGCGTACTTCTTTTCTTGTCTTTCGTGGTATTCTTGCTAGTTACACTAGTCCATCCTTACTGCGCTTCGATTGTGTGCGTACTGCTGCAATATTGTTAACGTGAGTCTTGTAAAACCTTCTTTTTACGTTTTACTCTCGTGTTAAAAATCTGAATTCTTCTAGAGTTCCTGATCTTCTGGGCTGCGCTGATATGCGCTACCATCGAATCCTCTTAGTCT
+
8<<<>B@@:?;4445/9999////;:;A/0/0)/<<<379;=;@BBB@AA@DBCDC=A=AB;?6;9956;;9:99.5/99+774///77)--//)//75;=0559987)//5------3--/)/)555/////4:8896<<;;;99::94447///)///)/74:575433<:44.34444&4.4.44444$484444&44449444447=??@+=<<<;.4.59499955594;9?;=669169=?8<:::99954=<;;;=>?A<;8.---(-70--/5<<;66
@ATNG8:00690:03907
GATGGTAGCATCATGCATATCTCACCAGAAGATCAGGAACTCTAGAAGAATTCAGATTTTTAACACGAGAGTAAACGTAAAAAGAAGGTTTTACAAGACTCACGTTAACAATATTGCAGCAGTACGCACACAATCGAAGCGCAGTTAGGATGGCTAGTGTAACTAGCAAGAATACCACGAAAGCAAGAAAAAGAAGTACGCTATTAACTATTAACGTACCTGTCTCTTCCGAAACGAATGAGTACGATGAGATCTCGTGTGCTACCATCGAATCCTCTTAGTCT
+
88:<?BCCCCCCBCCFDCCBBBCCC>AAC?BBCBBB?B?AABAAAD@BB?C?CA:99;88)86B@<BBBCCBBB=ACCCDDD5CB=?4:99.;BB?CBCCCBFAA?AACD?BCC@CCBBBCCCCCCCCDCCB@BCCD@BBB@?@@=?@@DAA>BBBBBBCC@C???BB>AA?BBB?BBBBC>BAB??????.=A<AAAABBC::689=@@C<A;>>::;6;A@@@@@@C?BCB@BBC@CBBAAACBBBCCABBBCBAA=>>>>??:>>?;;7;A=?@?=ABBAA
@ATNG8:00691:03899
GATGGTAGCATCATGCATATCTCACCAGAAGATCAGGAACTCTAGAAGAATTCAGATTTTTAACACGAGAGTAAACGTAAAAAGAAGGTTTTACAAGACTCACGTTTAACAATATTGCAGCAGTACGCACACAATCGAAGCGCAGTAAGGATGGGCTAGTGTAACTAGCAAGAATACCACGAAAGCAAGAAAAAGAAGTACGCTATTAACTATTAATGTACCTGTCTCTTCCGAAACGAATGAGTACTATGTAGAGCTCTATACTAATCGAATCCTCTTAGTCT
+
CCCC@B@?ABBBA@AADCCCCCBBA=@A@?BBAA@?<@=A?>?@AB@BB@D?CC:97?>=+@><<8A@@@@@@=8=394444$4<8=8===0===5;99:@@@;;;.;;AA=ABA>ABCBDDCDCDABBECCC@CCCC?BBCDCCCC?C@CDDD>BBCCCBBB?BBBBCC@CD=??A?AABBB;?=<899999(8@;9999CDC@?=C=AAAA=A<;;;>>;>@@@???<A8;;B:???<>;;;BBBBABA???A@@@B===CAAA<AAAA:=======BB>>>
@ATNG8:00693:03892
GATGGTAGAGAGAGCTCTCTCATCGTACTCATTCGTTTCGGAAGAGACAGGTACGTTAATAGTTAATAGCGTACTTCATTTTCTTGCTTTCGTGGTATTCATGCTAGTTACACTAGCCATCCTTACTGCGCTTCGATTGTGTGCGTACTGCTGCAATATTGTTAACGTGAGTCTTGTAAAACCTTCTTTTTACGTTTACTCTCGTGTTAAAAATCTGAATTCTTCTAGAGTTCCTGATCTTCTGGGCTGCGCTGATATGCGCTACCATCGAATCCTCTTAGTCT
+
C@;9::>BCCCBBBB;66>CCCMCBABACCCC@CBBD=BC@D@@@@BB@@>@BDBC?B@CCCC@B@AAABBBBEB@DBBBB8BB?BBCC=BBBB>AAA>@@0////:;6;BB=?>BB?AAA?C?BAABBC=>:>@@@8==>======A@@>==>C=ECDAGD?A?ABABCCCCCACCCCC;C?B;;;:;:*;CAAB6;;A;;;CBAA5;;;;*;;;;B@C@BDACCCCCBB?C@CCCBBB@BBBC>C:;;ABCCCCBCBCGGCCC;;;A@@=@D?@@@?BDA@@
@ATNG8:00695:03899
GATGGTAGTAGTACACTAGTCATACCAGAAGATCAGGAACTCTAGAAGAATTCAGATTTTTAACACGAGAGTAAACGTAAAAAGAAGGTTTTACAAGACTCACGTTAACAATATTGCAGCAGTACGCACACAATCGAAGCGCAGTAAGGATGGCTAGTGTAACTAGCAAGAATACCACGAAAGCAAGAAAAAGAAGTACGCTATTAACTATTAACGTACCTGTCTCTTCCGAAACGAATGAGTACTATAGACTATCTGAGACTACCATCGAATCCTCTTAGTCT
+
9:9:<AA09;@?>A;55;99;<9997<==9=BCCBB@B?BCDAACDACC@C@@@;;;AAA0A>ACBA@@CB@??9??@BBCC2;;:;@CMF;CCEABCCBABB:969<??=ABB>AACCCCCCCCCBBBCCC?AACB?BBDCBBAA=B>BBB@BBBBCCCC?BBBBBB?BB?AAB?ABAAA<???>@A@@@2@A>AAAAB@@@A5768CCC:>:==ABB?BC@??BB@C>AAB=B:959AABCCCBB999????;?>>??@@BBB?B@@@C=@?=>>=8<A977
@ATNG8:00697:03934
GATGGTAGTGCGTGAGAGAGAGACCCAGAAGATCAGGAACTCTAGAAGAATTCAGATTTTTAACACGAGAGTAAACGTAAAAAGAAGGTTTTACAAGACTCACGTTAACAATATTGCAGCAGTACGCACACAATCGAAGCGCAGTAAGGATGGCTAGTGTAACTAGCAAGAATACCACGAAAGCAAGAAAAAGAAGTACGCTATTAACTATTAACGTACCTGTCTCTTCCGAAACGAATGAGTACACACTCTCATATGACACTACCATCGAATCCTCTTAGTCT
+
5<==@BCCCCCBBBCBBDDDEDAAB>BCDBCCCCCC@C@BBCBBCC?AB?C?AAACCCCC2B?BBB@@ABBBBB>B?AACCC2998;@CCC;DBB@BCCCCCC997;?CD@CCC?BBCCCBBBCBBCCCCBB@CCAA?BBBBBAAA?D@CBB>BBBCCCCC?CAACCA?AB>BBB=@@99929==9::999(9A@C?>?BCCAA:>:=>>?7;7;DBBB?BBAAACB?C?AA@:AA@=ABBBBCCCBBBCCCCBBBBBAABBBBB?BBBBA?BC?AAA?BBAAA
@ATNG8:00700:03933
GATGGTAGCGCATATCAGCGCAGCCCAGAAGATCAGGAACTCTAGAAGAATTCAGATTTTTAACACGAGAGTAAACGTAAAAAGAAGGTTTTACAAGACTCACGTTAACAATATTGCAGCAGTACGCACACAATCGAAGCGCAGTAAGGATGGCTAGTGTAACTAGCAAGAATACCACGAAAGCAAGAAAAAAGAAGTACGCTATTAACTATTAACGTACCTGTCTCTTCCGAAACGAATGAGTACCTCTCAAACGCTCGTCCTACCATCGAATCCTCTTAGTCT
+
@;:<266;;<AC;:;BBDDBBBBCF>BCCACCCBCD?C>@@AAC??9@?5939?C@AAA@,@6;;BCBBCCCCC>ECAA@@@0?B>B=AAA9AFE@CBCBCCCBB?B>AC?BBC>AAAAA@@@@BBBBBBBB>BBAA?ACCCCCCC?C?B;;7;CBACB@@?@DCCBC?BC@CBB=@@998.998/878787%8=;897>?@?BB=>>>DDK@C?;;BBE@CCCCBCB@C@CCC=BBC?B@@@@@C?BBCBBB<??????BB?AAA?A?;;?=CC====<@@@@@
@ATNG8:00706:03910
GATGGTAGTCTCAGATAGTCTATAGTACTCATTCGTTTCGGAAGAGACAGGTACGTTAATAGTTAATAGCGTACTTCTTTTTCTTGCTTTCGTGGTATTCTTGCTAGTTACACTAGCCATCCTTATTGCGCTTCGATTGTGTGCGTACTGCTTGCAATATTGTTAACGTGAGTCTTGTAAAACCTTCTTTTTACGTTTACTCTCGTGTTAAAAATCTGAATTCTTCTAGAGTTCCTGATCTTCTGGTCTACTACACTGTACTCTACCATCGAATCCTCTTAGTCT
+
?;;58=;;@CCBFDBBBCCBBBB:;9>ABB;;9;BBE>BB@DACCDCCCF>BBB<A;?5;44/)/)0/;:79:::055>>B1CC?CCCC>;99;6A;C?CE;99@@>?<;@@A>:;;6;;D?B@CEBDBBBHADECB?CCCCAAA000<:00+0==:994.4:5:28466;;>>>:666AA1;49755555$9;;:;)66;;>;=@??29999'9==;A?A=CC<?@?@=<>9=;999@@B=@?@:@@:::?@@BBCCCCCAB@AA=@:::@=@A=@@@;@????
@ATNG8:00709:03929
GATGGTAGGCGACATACATACGCGCCAGAAGATCAGGAACTCTAGAAGAATTCAGATTTTTAACACGAGAGTAAACGTAAAAAGAAGGTTTTACAAGACTCACGTTAACAATATTGCAGCAGTACGCACACAATCGAAGCGCATTAAGGATGGCTAGTGTAACTAGCAAGAATACCACGAAAGCAAGAAAAAGAAGTACGCTATTAACTATTAACGTACCTGTCTCTTCCGAAACGAATGAGTACGAGAGTCAGAGCAGAGCTACCATCGAATCCTCTTAGTCT
+
:;<>@BAC@B?AACDCCCECCCDCD<AAC@DDCC@@=@=@BCDCBB?CE@B@BCCCCCCC5C@CCECCCCECCD>BBBCCBB5@A?A@FED7CCDADAA@@@B;;8;@CD@BDD@CCDBBBCBCBCCCCCBD@CCBB@BCC@@@6;6<@BCC?BBBBBBBC?AABCBC@CB@BHF=???>>8???ABBBBB3BB?BBBCBBACB8;6;==@3:6:CCAD?CCAABBA?B?AAA9=;:6;@@DBBCBBCBBBBCCBBAACBBBBBB@>>?BB<@@>9:9@AAAA?
@ATNG8:00667:03955
GATGGTAGGCGTGTGAGAGTCTGCCCAGAAGATCAGGAACTCTAGAAGAATTCAGATTTTTAACACGAGAGTAAACGTAAAAAGAAGGTTTTACAAGACTCACGTTAACAATATTGCAGCAGTACGCACACAATCGAAGCGCAGTAAGGATGGCTAGTGTAACTAGCAAGAATACCACGAAAGCAAGAAAAAGAAGTACGCTATTAACTATTAACGTACCTGTCTCTTCCGAAACGAATGAGTACGAGAGTCAGAGCAGAGCTACCATCGAATCCTCTTAGTCT
+
:<=>@CCB@BB?@@CCCCCABBBCC>FCC@BBBBAA=@?BABBBBA>BC?B?BBAAABBB2A?ACE@@@BBCCC>EDBBBBB3??9?8>>>5>@@<AAAABBBBC<><;A;??@<>>>>>AA>@@AA??<<A:>?AA9==>>==886:=A?B>B@@ABBBB?BCAA@@=@B?BBB>?>;;;3<==8;AAAA/;;8;CCBAA>>@;@;;;;@9>7<977959AAA@@@7:7:AA8@BB?@@@A???AAACF>>>BBBB@A@@@A?@;?:>>C?CB>766<A@@??
@ATNG8:00672:03988
GATGGTAGCACGACACGACGATGTGTACTCATTCGTTTCGGAAGAGACAGGTACGTTAATAGTTAATAGCGTACTTCTTTTTCTTGCTTTCGTGGTATTCTTGCTAGTTACACTAGCCATCCTTACTGCGCTTCGATTGTGTGCGTACTGCTGCAATATTGTTAACGTGAGTCTTGTAAAACCTTCTTTTTACGTTTACTCTCGTGTTAAAAATCTGAATTCTTCTAGAGTTCCTGATCTTCTGGAGATACACATGATACTCTACCATCGAATCCTCTTAGTCT
+
8:;;=AA?CCBA<BECCCBABABBBBBBBCBA?BCDE>CC@C?CBCDCCB?CDCCC?C@CCCC?B?BBBBBBBBB@BBBA@2=>9=77729A?A?BCD?CB;>>BCCC?AAACAAAA>AAA;A;<<===>8868A??:>>AA>>>>>>A??>>>>;===;>>9<;AC@=>@A@@:??ADD5A;A9=>AAA/;999=4;/////<=>>08888(8=?@A=A=;:7;>>>A@@<@<AAAAAA5::A<AA?CAAA>>>AA?><A@???;====@;@A;;==;?<=<<
@ATNG8:00677:03989
GATGGTAGTCTCAGATAGTCTATAGTACTCATTCGTTTCGGAAGAGACAGGTACGTTATAGTTAATAGCGTACTTCTTTTTCTTGCTTTCGTGGTATTTCTTGCTAGTTACACTAGCCATCCTTACTGCGCTTCGATTGTGTGCGTACTGCTGCAATATTGTTAACGTGAGTCTTGTAAAACCTTCTTTTACGTTTACTCTCGTGTTAAAAATCTGAATTCTTCTAGAGTTCCTGATCTTCTGGAGATATCATCAGCGAGCTACCATCTAATCCTCTTAGTCT
+
@/0/6///;<=@@B9:6=66666=>>>??=54.4455)5<.51666>>:0,.88..(----/6>5::////797178;;;)99+//::1/555.5555)5<49;;===:>=@;999C=@@C@C@BCCD;;;D@CBAA7<;;ABA@AA:;999444.4447::.4.4445<<<<<7<<<<<2<7<85999*55555)55<599555:)////$////:4:)/57::::<992717///9917/516<:::<;9:;;;<>==?@@@:=<??B899;@77179555
@ATNG8:00680:03954
GATGGTAGCACGACACGACGATGTGTACTCATTCGTTTCGGAAGAGACAGGTACGTTAATAGTTAATAGCGTACTTCTTTTTCTTGCTTTCGTGGTATTCTTGCTAGTTACACTAGCCATCCTTACTGCGCTTCGATTGTGTGCGTACTGCTGCAATATTGTTAACGTGAGTCTTGTAAAACCTTCTTTTTACGTTTACTCTCGTGTTAAAAATCTGAATTATTCTAGAGTTCCTGACTTCTGGGGTGTATCAGCGAGTATCTACCATCGAATCCTCTTAGTCT
+
@:@>@CCBC??@<ACBBDB;69CBCBBBBCBB@BICC>CC>A>BBBCCCC@CCCCC@C?BBCC?C@CCBBBBB;A9?:::;+@B8BBBB6BBBAACCC@CC<?=BCBB?AABCBABB>B@@9>:>>>>;;;>9>>@@:<<A>>?A???@@@<<<A;;<<<@@<?:>=?AAA>>><@@BCB;B;?<???==/<9668)//////@::=:=>==.9??996=7//-/::<>>?;><@AA?>:;////)///:9;<=;;;?>>>@BAA;?==:;6;@<@@@<@A>>>
@ATNG8:00680:03955
GATGGTAGAGTACAGTGTAGTAGACCAGAAGATCAGGAACTCTAGAAGAATTCAGATTTTTAACACGAGAGTAAACGTAAAAAGAAGGTTTTACAAGACTCACGTTAACAATATTGCAGCAGTACGCACACAATCGAAGCGCAGTAAGGATGGCTAGTGTAACTAGCAAGAATACCACGAAAGCAAGAAAAAGAAGTTCGCTATTAACTATTAACGTACCTGTCTCTTCCGAAACGAATGAGTACTATAGACTATCTGAGACTACCATCGAATCCTCTTAGTCT
+
A@C@@DCBBBCCBBCCCCCCCCDCC=BBD?DCCC@@?@@BBCCDCC?AC?B@BBA>====.==BBDCAAAAAAC;BBCBBAA2994;5;;;.<CD@GCDCCCCBB?B?CC@CAA?ACACCDCCCCBCCCCCC>BBCC?AACCCC@@<A<ABB@BCCDCCC??ACA?A??AA>BBB<??BFD<AAA<==<<?.?@?BC?BDAA@@=@:==@@<@=BBAAA7::766==8=9888-8=>:>>>>BAAAAAAAAAAA==?D@??;>AA=?>>@B<AA<A??;>@555
@ATNG8:00684:03944
GATGGTAGCATCATGCATATCTCACCAGAAGATCAGGAACTCTAGAAGAATTCAGATTTTTAACACGAGAGTAAACGTAAAAAGAAGGTTTTACAAGACTCACGTTAACAATATTGCAGCAGTACGCACACAATCGAAGCGCAGTAAGGATGGCTAGTGTAACTAGCAAGAATACCACGAAAGCAAGAAAAAGAAGTACGCTATTAACTATTAACGTACCTGTCTCTTCCGAAACGAATGAGTACTATGTAGAGCTCTATACTACCATCGAATCCTCTTAGTCT
+
>@?<?ACCCBBBCCCCBCCCCCBBB=BBD?DBCBBB?B>BABCBDC@BB?B?BCCCCCCC3C?AAAAABBBBBB9AABDDGE5A@<A7;;;6;AA>BCCCCDC@@?@@CC@BCC@CCBBBBCCCCBGDCBBD@CCBC?BABBCCBA?B?B@A>ACCCCCCC@AACCCA=BB?BAB=??888*:==;===??.?C@C???CCCBA:>:=?@?7;8;ACBB@BBBBBCC@B?ABD?C??=?CDCCCAAA?AACCBBBBB>@@@>>>>;>AAAD;??;888:>B=>>
@ATNG8:00685:03955
GATGGTAGTATAGAGCTCTACATAGTACTCATTCGTTTCGGAAGAGACAGGTACGTTAATAGTTAATAGCGTACTTCTTTTTCTTGCTTTTCTGTGGTATTCTTGCTAGTTACACTAGCCATCCTTACTGCGCTTCGATTGTGTGCGTACTGCTGCAATATTGTTTAACGTGAGTCCTTGTAAAACCTTCTTTTTACGTTTAACTCTCGTGTTAAAATCTGAATTCTTACTAGAGTTCCTGATCTTCTGGGCAGATCTCTCACACGCTCCATCGATCTCTTAGT
+
:::;7;>CDCC???=;>==6556669;9;;9:5>;;://::>+0//9:8969:837-7273392828;888:8886@@?@?(77166666*/..77-/.A9880288722+278::<>@=@@A<A>@AA>;;;@<??@@:>=>>>BBA@@A??677;+//55///(54999:=52528288CDD2>7:7:=BAB/A?7770659<///<<9=8===/=;;;:7;:??=;:;>>AAA;>;@AAA;;56333-3-----222,-----66604...246566-323
@ATNG8:00686:03966
GATGGGTAGAGTACAGTGGTAGTAGACCAGAAGATCAGGAACTCTAGAAGAATTCAGATTTTTAACACGAGAGTAAACGTAAAAAGAAGGTTTTACAAGACTCACGTTAACAATATTGCAGCAGTACGCACACAATCGAAGCGCAGTAAGGATGGCTAGTGTAACTAGCAAGAATACCACGAAAGCAAGAAAAAGAAGTACGCTATTAACTATTAACGTACCTGTCTCTTCCGAAACGAATGAGTACGAGAGAGCACACGTGTCTACCATCGAAGTCCTCTTAGTCT
+
:4=9>8;;@D>?==<<>=49566;<;<4;;;79BBBDC@B>BA@:;:;69>;?<00/:;;;;+?5=><>;><<<<;)3344444$457;.555&5999;;;<<@?992:29>8>A?7@>B<BBAAACCCCC;;;?D<;<=@@?=@?8919>A??;?@:::@@@=BABBBB@BB=<<<00/:9:)/0/)/;;==+=:7;443<6925076;557=D:::AA@=A;::??A;@=@@A9@@A>@BBBBB>>?CBBBCBBBBA@@A@@8888=<;<=,//639//(55225
@ATNG8:00686:03977
GATGGTAGTATATCGCGTCGCTATCAGAAGATCAGGAATCTAGAAGAATTCAGATTTTTAACACGAGAGTAAACGTAAAAAGAAGGTTTTACAAGACTCACGTTAACAATATTGCAGCAGTACGCACACAATCGAGGCGCAGTAAGGATGGCTAGTGTAACTAGCAAGAATACCACGAAAGCAAGAAAAAGAAGTACGCTATTAACTATTAACGTACCTGTCTCTTCCGAAACGAATGAGTACATAGATATACGTATAGCTACCATCGAATCCTCTTAGTCT
+
BBCC@DBBBDCCCCDCECCCCBBBBCBD@BBBCCC@C@BDDCCD@DFACACCBBBBBA0A=AAABBBBBCCD=@A::999'9?=A=??;/;;=9========A>A>AB>BCC=??BC@@@@A@@>>>>>@<@@@??;>AABBAA:>7>AC?CBAAACCC????ACC?CC?BBB@BBBBC<???@BBBBB29948@?@@>???:>:>>>?=A=BB>>><??@A@??<@<ABA8=AA@>?>CABBCCBBBAABBA@ABBB>@A;;7;;AAB@BD?@A>=B:;;;
@ATNG8:00688:03988
GATGGTAGATACTCGCTGATACACCCAGAAGATCAGGAACTCTAGAAGAATTCAGATTTTTAACACTAGAGTAAACGTAAAAAGAAGGTTTTACAAGACTCACGTTAACAATATTGCAGCAGTACGCACACAATCGAAGCGCAGTAAGGATGGCTAGTGTAACTAGCAAGAATACCACGAAAGCAAGAAAAAGAAGTACGCTATTAACTATTAACGTACCTGTCTCTTCCGAAACGAATGAGTACTACTCTCAGAGACACACTACCATCGAATCCTCTTAGTCT
+
:;?<;C=BBBCCCCBBAAEBBBBCE>BBD@CCDECD@B>AAAAAAA=AB?C?:::BAAAA3B?BBBBBEDBBBB;98;9499$9?:;5;;90==?:>B@CBAA@DADACC@DBB?BBCBCBCCCCCCBBEDD@BCBB?A@@@BCAA>A>A@A>ACDDDCBA?CCBBBB?BA?BBB?AA???8<8829999:(9@<@ABAAA>;;5;6;;;B;>;>@BAB?AA@AA??=??BBF>CBC?AAACDCAABBBBBBBBBBBBBCB??AD:??ABD<??;8884:A???
@ATNG8:00691:03954
GATGGTAGCACGAGTCACTCATATCCAGAAGATCAGGAACTCTAGAAGAATTCAGATTTTTAACACGAGAGTAAACGTAAAAAGAAGGTTTTACAAGACTCACGTTAACAATATTGCAGCAGTACGCACACAATCGAAGCGCAGTAAGGATGGCTAGTGTAACTAGCAAGAATACCACGAAAAGCAAGAAAAAAGAAGTACGCTATTAACTATTAACGTACCTGTCTCTTCCGAAACGAATGAGTACCTCTCAGACGCTCGTCCTACCATCGAATCCTCTTAGTCT
+
95;;:>@@BA;;;?CCCCCCCCABB@CAA>B@BB@A=A?CAA@CDC?CC@C@AAABBCCC3C@CBBBCBBAAAB<ABBEEEG3A@<@2;;;&9@D?BAAAAA@A@?BADE@CCC?BBBBCCCCCCCCCBCBB?AC@@>@CBBAAAA>A@B@@=@@@@ACBD?BBCBBB@?@<?C?5<<9788*8881999999%9><><8=C=@>9-/,.5::)/+/;>><<AAAAAAAADACBD=CCD>AACBDBB?BBBBBAAABBAAABB7;;>5;:;;B=AA:???<ABA@@
@ATNG8:00692:03981
GATGGTAGTATCTGCACACTCTGTCCAGAAGATCAGGAACTCTAGAAGAATTCAGATTTTTAACACGAGAGTAAACGTAAAAAGAAGGTTTTACAAGACTCACGTTAACAATATTGCAGCAGTACGCACACAATCGAAGCGCAGTAAGGATGGCTAGTGTAACTAGCAAGAATACCACGAAAGCAAGAAAAAGAAGTACGCTATTAACTATTAACGTACCTGTCTCTTCCGAAACGAATGAGTACTATAGACTATCTGAGACTACCATCGAATCCTCTTAGTCT
+
/:99;@A?BBBBBBCDCCCDDCCBB@BCC@CCAAAB?B>A@EBBBC@CC@B=>>>99999)9:@AABCCC@?@C9>>@@@@@,;;5;4;;;*:BB?BBBCFEE;99;@CC@DBB@BBFDDDEDBBBCCCCBB>ABBB>A@@@CC?><@@BBB@CCCCCBBB?BBBBBB>AA=9999<<9982:@B;>@@AA2@B?C@??BC@B=1617;99+/+/:B@B@CCBCBCB?@<;;;5;00+0/0@CBBBDCCCCAAADCDDAAAAACC?C>>>B;AA>>>>?CCAAA
@ATNG8:00693:03989
GATGGTAGACATATCGTACTCTCTGTACTCATTCGTTTCGGAAGAGACAGGTACGTTAATAGTTAATAGCGTACTTCTTTTTCTTGCTTTCGTGGTATTCTTGCTAGTTACACTAGCCATCCTTACTGCGCTTCGATTGTGTGCGTACTGCTGCAATATTGTTAACTTGAGTCTTGTAAAACCTTCTTTTTACGTTTACTCTCGTGTTAAAAATCTGAATTCTTCTAGAGTTCCTGATCTTCTGGTATACACACTCGCTCGCTACCATCGAATCCTCTTAGTCT
+
95==8@CCCBCBBBBBBBBCBBCBCBBABC;:<:CDD?BB?C@CDBBB989:BBBB?B>AABB@B?BBCCAACFD>???>?,<@8A99:28A@B@CDA=@@000>@:;:;=@???BA=AAA<A:<<<@AAAA8??AA:>>A>88:AA@@?D>>>A;>??=AA:>;>B=@@@DBC>A;;<<.;>C>;;;;;*;@CCF>CCBBCDBCBB@BDDD3CBBBC@C???>?BBCBBB?B@BBBB9979AC?CB?>>D@???===B???ABA=@@???=AA==>><@@@@@
@ATNG8:00694:03946
GATGGTAGCGCACACATAGATACAGTACTCATTCGTTTCGGAAGAGACAGGTACGTTAATAGTTAATAGCGTACTTCTTTTTCTTGCTTTCGTGGTATTCTTGCTAGTTACACTAGCCATCCTTACTGCGCTTCGATTGTGTGCGTACTGCTGCAATATTGTTAACGTGAGTCTTGTAAAACCTTCTTTTTACGTTTACTCTCGTGTTAAAAATCTGAATTCTTCTAGAGTTCCTGATCTTCTGGCTCTCGTAGACAGATACTACCATCGAATCCTCTTAGTCT
+
@A@=?BCCCBCCCCCCCCCCCCBCCCCBBDBB?BBBC=CB@C@CCCCCED?DCCCC?C?CCCC@B@BCDCBBBCB>AABAB1BB?BDDD>BCBC@CCDAED?BAAGBC@CDDCCCCC@BBC@C@DCBBBBBC@BBCC?CCCCCCCCCCCBBBBAC@BBB?BB?B?CCBAACCCD=AABDD;C@B=9:9:9*9B=@@=@@ABCDCCCE@DDDD2CCCCC@B@CCACCCDBBB?B@AAACCC>AAA>ABBCCCBBBEDDDCB@BBCC@DAAAD?BA??@>>BB?@@
@ATNG8:00697:03962
GATGGTAGTAGTACACTAGTCATACCAGAAGATCAGGAACTCTAGAAGAATTCAGATTTTTAACACGAGAGTAAACGTAAAAAGAAGGTTTTACAAGACTCACGTTAACAATATTGCAGCAGTACGCACACAATCGAAGCGCAGTAAGGATGGCTAGTGTAACTAGCAAGAATACCACGAAAGCAAGAAAAAGAAGTACGCTATTAACTATTAACGTACCTGTCTCTTCCGAAACGAATGAGTACACACTCTCATATGACACTACCATCGAATCCTCTTAGTCT
+
:<<<=@@@@ACDCDDDCCCCCBBBC@ECC@DCCBBB>B>BBCCDCCACEAC@CCCCCCCC3C@BBBCCCCBBBB>B9;;CBB5BB@B@CCD<BCCGCCCCCCBBB@D@BB?BBCABBBBDCCCCCCDD@@?B?CB??=@AA@BBAA>B@CCC@BAADCCBA=BBBBAA@CD?988288>?>8????@@AAA2AC@B???B@@@@<><>?>?5;6;=AAC?CBCBBBB@B?ADF>DAA>ACCBBAAABAADCDAA?AACBBBCCBB?BBBBC@AA>ABA?BB@@@
@ATNG8:00697:03971
GATGGTAGTGTCATATGAGAGTGTGTACTCATTCGTTTCGGAAGAGACAGGTACGTTAATAGTTAATAGCGTACTTCTTTTTCTTGCTTTCGTGGTATTCTTGCTAGTTACACTAGCCATCCTTACTGCGCTTCGATTGTGTGCGTACTGCTGCAATATTGTTAACGTGAGTCTTGTAAAACCTTCTTTTTACGTTTACTCTCGTGTTAAAAATCTGAATTCTTCTAGAGTTCCTGATCTTCTGGAGATATCATCAGCGAGCTACCATCGAATCCTCTTAGTCT
+
<<==?BCC::9@@ACCCCCCCCCCDDCBA@998;BCD>DD?B?BBBBCCCACCBCC@CAB@AB697;CCCCBBBB;???@A0>A@CCCE?DCBB>A@>9A@,00ACADADCBCCCCDADBB?B@DCCCCECC>BCCC@BBBBCBCCCBCCDCBCB?BBC@CE@B@BBBBBBCCD@BBBAA9A=A<@@@@@0@@AAA000ABCCBBCHIDGJF2DCEIHAG?AA=ABCAAAD@C@BBCCDC@BBB@DCCDCCCCCCCCCCCCCCDC?B9::D@CC@@@@?BB::;
@ATNG8:00698:03941
GATGGTAGTATCTGCACACTCTGTCCAGAAGATCAGGAACTCTAGAAGAATTCAGATTTTTAACATCGAGAGTAAACGATAAAAAGAAGGTTTTACAAGACTCACGTTAACAATATTGCAGCAGTACGCACACAATCGAAGCGCAGTAAGGATGGCTAGTGTAACTAGCAAGAATACCACGAAAGCAAGAAAAAGAAGTACGCTATTAACTATTAACGTACCTGTCTCTTCCGAAACGAATGAGTACATAGATATACGTATAGCTACCATCGAATCCTCTTAGTCT
+
4<;<=BBB@@@>555<<<<?>=><<7;>?9>>000=*0*//9/55<7<>9;:89897<<<,<:A>=<?=988>==673338999'77,3,333&333,3777985./(..332..26:999@BBBCCCFC@@?C@BCBB?BAABBB@@<A?CCC?BBBCBCBA?BACCCA>AB>CBB<>>@@=8?::3:@@@A2@D?B9:8>>=>A1858?AA<@<@@CCC?CCCCCDCAF@AAA<AAB?BBBBCCCBBBBBBBBBCCCCC>>>ADD<A<<=@=AA;<==<AA766
@ATNG8:00699:03980
GATGGTAGTACATGATAGACGACACCAGAAGATCAGGAACTCTAGAAGAATTCAGATTTTTAACACGAGAGTAAACGTAAAAGAAGGTTTACAAGACTCACGTTAACAATATTGCAGCATACGCACACAATCGAAGCGCAGTAAGGATGGCTAGTGTAACTAGCAAGAATACCACGAAAGCAAGAAAAAGAAGTACGCTATTAAACTATTAACGTACCTGTCTCTTCCGAATCGAATGAGTACTATGTAGAGCTCTATACTACCATCGAATCCTCTTAGTCT
+
4:44.4999::<///<<<=>?;;==7<56.5;<99;1515::::5;59@7@=??>@@>=>*>5>>@ACCDCCDC=BBA@@@3;;5;2;:059;6<;;;<BA;;4:>@@;?@A<?@@@@@@@@A@@@BBD@CEGEAB<;;;9>B4906558<<<<666=;>?AA=B>@?>?::27<;8=4<<@@CCCCC2A@=;000?>>@B4::-:=<<:;248=??043:=377<?69;1///8+//::;<====;:8AABBDCEDDCCCBB?ABBAA=@B?@@A>AAABB
@ATNG8:00701:03976
GATGGTAGAGTATCATGTGTATCTCCAGAAGATCAGGAACTCTAGAAGAATTCAGATTTTTAACACGAGAGTAAACGTAAAAAGAAGGTTTTACAAGACTCACGTTAACAATATTGCAGCAGTACGCACACAATCGAAGCGCAGTAAGGATGGCTAGTGTAACTAGCAAGAATACCACGAAAGAAAGAAAAAGAAGTACGCTATTAACTATTAACGTACCTGTCTCTTCCGTAACGAATGAGTACTGTATCTATGTGTGCGCTACCATCGAATCCTCTTAGTCT
+
7:9:;99?DDDE@AAAAADEAA@00+0<<9@@9;;A?A@CCB:;9;4:@;@9?@?;;;;;':5>@@CBACABBB=BCDCCCC0@A=@5;;;*;?A;@@>?>@@AA;@???=?CB?CCBBBBCB9::BBBBBA=B;;;=@BBABB@@=@=A;;8;;;9BBBC?CCCCAB=::89@@?CB?>>6889)8=<=?2?C?BBBBBBBBC<B<>><<)/)/;000>BB;;;@?<?;?;;49??;ABBBBBACAFBAACBBBBBBAAAB???@CBBBC@BB?:99?CC@@?
@ATNG8:00702:03976
GATGGTAGCGCATATCAGCGCAGCCCAGAAGATCAGGAACTCTAGAAGAATTCAGATTTTTAACACGAGAGTAAACGTAAAAAGAAGGTTTTACAAGACTCACGTTAACAATATTGCAGCAGTACGCACACAATCGAAGCGCAGTAAGGATGGCTAGTGTAACAAGAATACCACGAAAGCAAGAAAAAGAAGTACGCTATTAACTATTAACGTACCTGTCTCTTCCGAAACGAATGAGTACGAGAGTCAGAGCAGAGCTACCATCGAATCCTCTTAGTCT
+
AABA?BBBB::;CCCCCCB::;DIK?BBB@AAAB;;8;?AAC@@@A>@A=@:=?B;;;;;*;>ABBCCCGCCEH?CA;;;;;*;A>A4;;;*;CC?DBBCDFCBA<@<@B?BBC?BBBCCBBCBBBBBBCBB?CCBCACCCC@??@;@>B;;:;JIECCCJ@@@>@D@::;?AA:::38@=;>@???1?@>ACCCCCBB@?A?BCCCAEACCBBB@DA@@BBB@C@BCC<BCDA:;:CCCCCCBBBCCCCBBCCCBBBBDD@C:;;A=@@?@@@=C??@A
@ATNG8:00705:03946
GATGGTAGTATAGAGCTCTACATAGTACTCATTCGTTTCGGAAGAGACAGGTACGTTAATAGTTAATAGCGTACTTCTTTTTCTTGCTTTCGTGGTATTCTTGCTAGTTACACTAGCCATCCTTACTGCGCTTCGATTATGTGCGTACTGCTGCAATATTGTTAACGTGAGTCTTGTAAAACCTTCTTTTTACGTTTACTCTCGTGTTAAAAATCTGAATTCTTCTAGAGTTCCTGATCTTCTGGGTCTACGCTCGTCGCGCTACCATCGAATCCTCTTAGTCT
+
;4=>:?<BCDDBACCFGICDCBABDGCBCB;;5;;;<0;B?B?CB@A@CB@@?@AA?A?BBBB@B?BBCCBBC@?977777'7@8A=>?:?DBB?BBB>@A9?>??@A?BCDA@??A;??A<A=>>=??@==8<?::4:;;::::BB@@@@@@@A7;;@;@@<?<?@@@@AB>>:<<<;=-<9=8<<===.=?BBB:BBB;;;?=>=07878(5999A7>:8858><@>==<@;>@@@>A;>>>?9@???B@===;;;;6:///=7==76;;==8=7717<777
@ATNG8:00707:03981
GATGGTAGCTATACGTATATCTATGTACTCATTCGTTTCGGAAGAGACAGGTACGTTTAATAGTTAATAGCGTACTTCTTTTTCTTGCTTTCGTGGTATTCTTGCTAGTTACACTAGCCATCCTTACTGCGCTTCGATTGTGTGCGTACTGCTGCAATATTGTTAACGTGAGTCTTGTAAAACCTTCTTTTTACGTTTACTCTCGTGTTAAAAATCTGAATTCTTCTAGAGTTCCTGATCTTCTGGGTCTCTCTCTCACGCACTACCATCGAATCCTCTTAGTCT
+
55>>@CBBBB=BBA@ABCDCCBBCBB;9;C<;4;AAA=BC?C?;;;CCCD@BBA;::0;5;;BB?A?BAAAB???E?@A?==+>?:8>>@3@A@@=AA@;@@000@@>><>BCBBBCC<>>A<>9<AABBA;;79>><5::=?AAAAA@@@@==<A<AAA<@@;@<@@>>>?===:>6666-6)/)/6666)6888=0:;==A@>=>@19888(5;==B=B>>>;>AA>=;;5;:=>>>>@:>>@@:@A>>>>>@@=<=>>AAA@@9=;::@<<=:==<:?===?
@ATNG8:00709:03940
GATGGTAGCACGAGTCACTCATATCCAGAAGATCAGGAACTCTAGAAGAATTCAGATTTTTAACACGAGAGTAAACGTAAAAAGAAGGTTTTACAAGACTCACGTTAACAATATTGCAGCAGTACGCACACAATCGAAGCGCAGTAAGGATGGCTAGTGTAACTAGCAAGAATACCACGAAAGCAAGAAAAAGAAGTACGCTATTAACTATTAACGTACCTGTCTCTTCCGAAACGAATGAGTACTATGTAGAGCTCTATACTACCATCGAATCCTCTTAGTCT
+
AA?;9<>>>>;;;666>>>=BBCCC@CDC?BBBD@@=A7<<BBHLD@DC@D@BBA>??==,?=?@BCCBCBCCB>BBBDDCC5@@<@<@A@9ACI=AABBACCBB@B@CC?BBB;<<CDDDDAAAEBBBCCC@EBBB>A@@@BA995;?B@@=ACAABBCC@BCCCBB?BC@BBA;?><==8>?@<@BBBB3BC?B??@?;;>>18187<<8=8=;@@A?@@@BBBA=>;999/899299@@@@AAAAAABBC@B>>>>?AA???:=>A??<?@>@;;5;?999
@ATNG8:00664:04012
GATGGTAGTGTGTCTCTGAGAGTAGTACTCATTCGTTTCGGAAGAGACAGGTACGTTAATAGTTAATAGCGTACTTCTTTTTCTTGCTTTCGCGGTATTCTTGCTAGTTACACTAGCCATCCTTACTGCGCTTCGATTGTGTGCGTACTGCTGCAATATTGTTAACGTGAGTCTTGTAAAACCTTCTTTTTACGTTTACTCTCGTGTTAAAAATCTGAATTCTTCTAGAGTTCCTGATCTTCTGGGTGTATCAGCGAGTATCTACCATCGAATCCTCTTAGTCT
+
:==>?CDCCBBCBBABCCHDCBDAAACBCCBB?BAA@<CC?B@CBBBCCC@CCCCC@C@AA@C<B=B??@666<><@>@@@+BB?BCCE?CA@?4;94244244;9:;6::;BABCB577B<>;?B?>?B@B=CBBB=DCBCDCBBBBCCB?@?C?BCE@BB@BACBBBBCCEH@BAAAA7B>B>;;<<;*;BCCE>AAAAA@::9=29999'9??>@>@@CC?BBBBBCC@C?CCBBBB?BCHI=;;;BBBABBAAACGCCCEEABBCDD?BB@CCB?BBBBB
@ATNG8:00665:04020
GATGGTAGCGAGCGAGTGTGTATACCAGAAGATCAGGAACTCTAGAAGAATTCAGATTTTTAACACGAGAGTAAACGTAAAAGAAGGTTTTACAAGACTCACGTTAACAATATTGCAGCAGTACGCACACAATCGAAGCGCAGTAAGGATGGCTAGTGTAACTAGCAAGAATACCACGAAAGCAAGAAAAAGAAGTACGCTATTAACTATTAACGTACCTGTCTCTTCCGAAACGAATGAGTACCTCTCAGACGCTCGTCCTACCATCGAATCCTCTTAGTCT
+
@;@=?CBEEDCBCBBCDCCBBBCCC?BDD?DCCCAA?@@BBDCCCB>@@<@:=>B;;;::*;>CCICFFCCBB@6>?99:9-:B>A4;;;&9CD?DBBBFCCCC?D?BB@B??=@CAA@BABCCCBBBCDE>BBDD@CBBBBBBB?C@CA@?@CCCBBBC?AABBBB?BB>BAB<BACCC<B@?977777.7?>B===BCBBB>B=ABCC7;7;>CCB@AA@??BB?C?BBD>CBB?BBCCBBB?@@@AABBBBBB@ABB?AAB???>AA;>>98:88<A::8
@ATNG8:00666:04018
GATGTAGCACACAGATCTCATCGTACTCATTCGTTCGGAAGAGACAGGTACGTTAATAGTTAATAGCGTACTTCTTTTTCTTGCTTTCGTGGTATTCTTGCTAGTTACACTAGCCATCCTTACTGCGCTTCGATTGTGTGCGTACTGCTGCAATATTGTTAACGTGAGTCTTGTAAAACCTTCTTTTTACGTTTACTCTCGTGTTAAAAATCTGAATTCTTCTAGAGTTCCTGATCTTCTGGGCTGCGCTGATATGCGCTACCATCGAATCCTCTTAGTCT
+
BBB=BDBBBCCBBBCCCCFBBBBCBBBD@@<@BC>CEADA99;CC@@?ACBBA@D@B@AA@D@DBBBBBBA?<88999$9=8:BCC>CBBB?ABB@BC@==>BBB?BBBBBAAA>@>@;@;;;;>>>>><@A@@<A@@@@???@@@AA>>>@<???<??;A=AAA???>??<A@@@@6@<@:==AAA.<>@AA68889=<>9<=<@AAA/A;;;B=A<@@<@@@@===<?<>A?><=:899=4;///<666CB@;;;=>B>>;>>>>@;@@<;;;=BBBB>
@ATNG8:00668:04022
GATGGTAGTGTCATATGAGAGTGTGTACTCATTCGTTTCGGAAGAGACAGGTACGTTAATAGTTAATAGCGTACTTCTTTTTCTTGCTTTCGTGGTATTCTTGCTAGTTACACTAGCCATCCTTACTGCGCTTCGATTGTGTGCGTACTGCTGCAATATTGTTAACGTGAGTCTTGTAAAACCTTCTTTTTACGTTTACTCTCGTGTTAAAAATCTGAATTCTTCTAGAGTTCCTGATCTTCTGGATAGCGACGCGATATACTACCATCGAATCCTCTTAGTCT
+
::=>@CCCBAA@@BBBAABBCCBBBCAAAB@A?AEDD>BC?B@BBBBBCG@CBCCC@C?BBCB?A>ABBBBA@@@<;;;;;*;A=@;<<8<CCK@DDDADD;;;BCECACCECCCBC@DCC@C?CCCCAA@C?BBCD?BBBBCCCBBBBBCCBAA?BBB?BC?C?BBC?@@CDGACBBA@7>9=999999*9?ACC=CFECCCCCBB?BBBB0BBBCD@C@CF?BBCBBBC?C?BBBCCC?BBB?@@CCDDCCCBBBCCCDBBCC?CBCCB>>><>B@;AC:::
@ATNG8:00668:04024
GATGGTAGCATCATGCATATCTCACCAGAAGATCAGGAACTCTAGAAGAATTCAGATTTTTAACACGAGAGTAAACGTAAAAAGAAGGTTTTACAAGACTCACGTTAACAATATTGCAGCAGTACGCACACAATCGAAGCGCAGTAAGGATGGCTAGTGTAACTAGCAAGAATACCACGAAAGCAAGAAAAAGAAGTACGCTATTAACTATTAACGTACCTGTCTCTTCCGAAACGAATGAGTACCTCTCAGACGCTCGTCCTACCATCGAATCCTCTTAGTCT
+
:9:=?B@9944499556@@;@A<@?7?=@066@?@@?B?C@@?>9=9?=9=477333333$33333888::>@?70/-----$--(/5;;</<:<7;;;;<=;;;8<8<>:BBD?BBCC>B?>@C>><<<>A=A>::499434334-47<::7;<<<@C?@>>??CAB>BB>??<;?:99:/33;688;;>,;>8988>@??>>6@69999*/*/8<<<=CDB988B>B8=BB<@?A587@BBBB@CBBBB?>>>=;99//(//83887796<>9996055222
@ATNG8:00671:04038
GATGGTAGTGTCATATGAGAGTGTGTACTCATTCGTTTCGGAAGAGACAGGTACGTTAATAGTTAATAGCGTACTTCTTTTTCTTGCTTTCGTGGTATTCTTGCTAGTTACACTAGCCATCCTTACTACGCTTCGATTGTGTGCGTGCTGCTGCAATATTGTTAACGTGAGTCTTGTAAAACCTTCTTTTACGTTTACTCTCGTGTTAAAAATCTGAATTCTTCTAGAGTTCCTGATCTTCTGGTCTACTACACTGTACTCTACCATCGAATCCTCTTAGTCT
+
:::<?BCBB@?;BABBCDGCCCCCCDCDCDBA=A@@@6;<5;=@;?@<CC<CB=>D@C?BB==<@:@@@AA00/>2/////$//)4:;;4;;??@CCK@CC;;;BBBB@DCDDCCGK@CCC@B?BBABBB;;5;B@@=ABBBCBA@BBBBBCCFCABAB@CE@C?AAB@AACA@<?;;;;.;=A=:;;;.99@CD<@@@?B@@>>=.9999$9<@BC@C@CCABBB;;;D@B@BCCFEG@CBCACCCCCCBBCCCCCCCCCCCC>BABBB=@@=:::;?A@@A
@ATNG8:00686:04007
GATGGTAGAGTACAGTGTAGTAGACCAGAAGATCAGGAACTCTAGAAGAATTCAGATTTTTAACACGAGAGTAAACGTAAAAAGAAGGTTTTACAAGACTCACGTTAACAATATTGCAGCAGTACGCACACAATCGAAGCGCAGTAAGGATGGCTAGTGTAACTAGCAAGAATACCACGAAAGCAAGAAAAAAGAAGTACGCTATTAACTATTAACGTACCTGTCTCTTCCGAAACAATGAGTACGTGTGACGTACGTGAGCTACCATCGAATCCTCTTAGTCT
+
:;;;=AA?ABBBDCDCCCDDCCBBB@BBCADCBBCC@C@BCCBBDD@BB?B@CBA99999(9;@AB::9BBBBB=AA;;;;;*;A?B@CEE;CCC@CECCDEECC@B@DD@CBB?AA@?@BBBBCAABCBBB?BBCD>A?BBBBCC?C@DAB?CCCCBBBG@???BBB?BB?>>?=@@BCD>B@?;000000%0<7//./;9@@@=@=AABB:><?BCAA?ABAAAABAD?BBB>BB?BBAAABAAABBBBCDBBAAABBBBBBC?B??@B>>A;===8=A===
@ATNG8:00688:03999
GATGGTAGTAGTACACTAGTCATACCAGAAGATCAGGAACTCTAGAAGAATTCAGATTTTTAACACGAGAGTAAACGTAAAAAGAAGGTTTTACAAGACTCACGTTAACAATATTGCAGCAGTACGCACACAATCGAAGCGCAGTAAGGATGGCTAGTGTAACTAGCAAGAATACCACGAAAGCAAGAAAAAGAAGTACGCTATTAACTATTAACGTACCTGTCTCTTCCGAAACGAATGAGTACTATAGACTATCTGAGACTACCATCGAATCCTCTTAGTCT
+
AA@=>BBBBBBBBDAAACCIGCC;;7;;;7;ACCCC@CACCCBBBB@DE@EABB@@@AAA0A>AA@@CCCBCCD>BBBCCBB5@@>AAGCC;CAA?A;;;BBDBA>A@BB?BBA>AAAACCDCDCCCCCCBB?BBCC@DBBBCB@@=@=A@@<@CCBBBBB?BCCBBB?>?9????A@???8=>?>?????.<A=B:99CA>>><?<?@BB<A<A?BAA?ADBABBB@B?DFD>C:95:?@@BABBBBBAAABB@BBCC@@?BBB?B9::A>AB@BCB?ABBB?
@ATNG8:00689:04000
GATGGTAGTGATACAGATCAGACACCAGAAGGATCAGGAACTCTAGAAGAATTCAGATTTTTAACACGAGAGTAAACGTAAAAAGAAGGTTTTACAAGACTCACGTTAACAATATTGCAACAGTACGCACACAATCGAAGCGCAGTAAGGATGGCTAGTGTAACTAGCAAGAATACCACGAAAGCAAGAAAAAGAAGTACGCTATTAACTATTAACGTACCTGTCTCTTCCGAAACGAATGAGTAACTATGTAGAGCTCTATACTACCATCGAATCCTCTTAGTCT
+
<<<>@CBBBBBBCIDDAAACCCCAA?BBB@B@DDCCC?A?@BBAABC@BB@C?@??9:999$34>ABBAACBBBA9>>:;;;;);?9=5:99&5<<9<B<BCDCCB?B@CC@CCC?BBB?BBBAABBBBBBAC>BBBB=AAA:98?@=@?A@A=A:::?BEKAEBBCBB?AA>ABC?@??CC;A90)/////(//(.:8:A>685/81899=;@9@A@==:=@>=>>>:;48::39BA?>;;833-3343;;;@??>@AAAABBFBA?BDBED?BC?BBA>A???A
@ATNG8:00691:04024
GATGGTAGTACATGATAGACGACACCAGAAGATCAGGAACTCTAGAAGAATTCAGATTTTTAACACGAGAGTAAACGTAAAAAGAAGGTTTTACAAGACTCACGTTAACAATATTGCAGCAGTACGCACACAATCGAAGCGCAGTAAGGATGGCTAGTGTAACTAGCAAGAATACCACGAAAGCAAGAAAAAGAAGTACGCTATTAACTATTAACGTACCTGTCTCTTCCGAAACGAATGATTACGATGAGATCTCGTGTGCTACCATCGAATCCTCTTAGTCT
+
:::<=@@ACCBC@@?CCEECBBABBBCDD@CCEAAB@B@BBCABCC@BB@B<???;;;;;$:2:;BCB=BBB@@8@@;;;;;$4<7<.55506>?:=CCDBBA;;;;@CG@BBB?DCDDD@@AACCCBBCCC@BBBG?ABCCCBBB?B?B@?=ACCDCDDC?@AACCC@BB?CCC>AACCC>B??<?FDED2BB@?@?BBCDCD?B?BBBK:>:>ACCC@CB@@ABB@C@CCB=BBF?BBBA?BBDCBB?>>CCAA@BBBBBBBB?CCAAA@B?<>><;@@776
@ATNG8:00697:04006
GATGGTAGATATATGCACGCTCTACCAGAAGATCTAGGAACTCTAGAAGAATTCAGATTTTAACACTGAAGAGTAACGTAAAAGAAGGTTTACAAGTACTCACGTTAACAATATTGCAGCAGTACGCACACAATCGAAGCGCAGTAAGGATGCTAGTGTAACTAGCAAGAATACCACGAAAGCATGAAAAAGAAGTACGCTATTAACTATTAACGTACCTGTCTCTTCCGAAAAGAATGAGTACTACTCTCAGAGACACACTAATCGAATCCTCTTAGTCT
+
77//)/:9600///7://55555/:37//)//:/444.46444943329=0425<434==/94333333,378;;588::99.33,3,33(377,3333798888260..(...2333355599555;;;:;9==>>9;;>BCAAA=@<>00/9;;;;==6::;:9>8<>;87757;377(7===/////$/64...7788<A7;59;::49477>@@;?@>995:4943333&3;-33<;;333::::;;::<933878AAD78899455-552+25558
@ATNG8:00697:04009
GATGGTAGGCACTGCGCACACATCCCAGAAGATCAGGAACTCTAGAAGAATTCAGATTTTTAACACGAGAGTAAACGTAAAAAGAAGGTTTTACAAGACTCACGTTAACAATATTGCAGCAGTACGCACACAATCGAAGCGCAGTAAGGATGGCTAGTGTAACTAGCAAGAATACCACGAAGCAAGAAAAAGAAGTACGCTATTAACTATTAACGTACCTGTCTCTTCCGAAACGAATGAGTACTGTATCTATGTGTGCGCTACCATCGAATCCTCTTAGTCT
+
//79)//A<BAB<B;;;==BBCHCC=CBB:;:CBBB@C;CCC999@<=@8@<9:00/:77':*//999:<=<B@9=8>>@@@,;;5:4999'55549955<====9=:??<?@?8????AACCBCA@?@999:?988;BBB>>>CC@D?B;:99BBB???D?>>><>=<=?<??:6>:33138:5:>>>@/::5:99<><<@A=D<AA>=<=8>?:::@BBB997C@B>@BE>B>><??@?@AA;??@@@?:88A?A>><?:::5:995505<9777499998
@ATNG8:00702:04016
GATGGTAGGTGCACATGAGTGTATCCAGAAGATCAGGAACTCTAGAAGAATTCAGATTTTTAACACGGAGAGTAAACGTAAAAGAAGGTTTTACAAGACTCACGTTAACAATATTGCAGCAGTACGCACACAATCGAAAGCGCAGTAAGGATGGCTAGTGTAACTAGCAAGAATACCACGAAAGCAAGAAAAAGAAGTACGCTATTAACTATTAACGTACCTGTCTCTTCCGAAACGAATGAGTACAGAGAGTACGATATGTCTACCATCGAATCCTCTTAGTCT
+
4:44.44:.4:;;5<;;;BBB@@@>;=@@<00/009:A=<996=@@:=B>A=>?@99444$/2<7//)0////55)5:5555&55.5.555&4995<<=BBCDBA=;:;<9<::-00>>?@9:9BBCBCCCDACC;;;8;A@A;;58058@A=9>B;:>;>=9:?AABE?BB?BDC799BAA89:9<?BDEF3BB?@A?A@8//-270667;,/,/;AAA<BBBBBCC=@=@@@;@DD?AAAAAB@??CDCAAABBBAAABAAABB@B@@8818?;====KB888
@ATNG8:00705:04026
GATGGTAGAGTATATGTGTATCTCCAGAAGATCAGGAACTCTAGAAGAATTCAGATTTTTAACACGAGAGTAAACGTAAAAAGAAGGTTTTACAAGACTCACGTTAACAATATTGCAGCAGTACGCACACAATCGAAGCGCAGTAAGGATGGCTAGTGTAACTAGCAAGAATACCACGAAAGCAAGAAAAAGAAGTACGCTATTAACTATTAACGTACCTGTCTCTTCCGAAACGAATGAGTACATAGATATACGTATAGCTACCATCGAATCCTCATTAGTCT
+
;;<=8<<B;;6==?>CCHAB@B:915CD?BBBCCC?C?BBBBBDE@BB@D?????=?=@.@9?>=BBBABB@>67345555$5949.555&5<<7>669;<<<@>B?BA@CCC@BEBCBACCCGDDCCBGG?BA@@=@AA???=>8>:::445@@;B===9=>>B=B><;:>>86:=<==6=<=6888;=,<=8765<@>;<<3836==:.5169@@A?BB???BB@=7;@C;@@B?B@BBBBBBDBB???>?>A??;;9@><848/--7---(-//..37767
@ATNG8:00708:04024
GATGGTAGGCGAGAGTGAGACGCAGTACTCATTCGTTTCGGAAGAGACAGGTACGTTAATAGTTAATAGCGTACTTCTTTTTCTTGCTTTCGTGGTATTCTTGCTAGTTACACTAGCCATCCTTACTGCGCTTCGATTGTGTGCGTACTGCTGCAATATTGTTAACGTGAGTCTTGTAAAACCTTCTTTTTACGTTTACTCTCGTGTTAAAAATCTGAATTCTTCTAGAGTTCCTGATCTTCTGGATATGAGTGACTCGTGCTACCATCGAATCCTCTTAGTCT
+
:>=>?CCC@DCCCBBCDEDJ;6;ICDABBCBB@BBBD>DC>A?CCCBA@C?CCCBB?A?BBCC>B>BCCBBBBBB?ABCCC1???B@@@<@BBC?BBC>BB599ACBB?BCBBA;;;;DCC7=9>A?@AAA@:@@=;7=>AAAAAA?AA???@?A;@@A<AA;A;AA==@AAAA<???AA5A=A:==AAA/AA988.668///;;:<4::::*:===><>=AB>B@??>>><@;?DAAAA9==A<@@@@A=<<AA@>>A>>>=AA=AAAAA<87353327;333
@ATNG8:00710:03999
GATGGTAGTATCTGTCTACGAGAGCCAGAAGATCAGGAACTCTAGAAGAATTCAGATTTTTAACATCGAGAGTAAACGATAAAAAGAAGGTTTTACAAGACTCACGTTAACAATATTGCAGCAGTACGCACACAATCGAAGCGCAGTAAGGATGGCTAGTGTAACTAGCAAGAATACCACGAAAGCAAGAAAAAGAAGTACGCTATTAACTATTAACGTACCTGTCTCTTCCGAAACGAATGAGTACTGTATCTATGTGTGCGCTACCATCGAATCCTCTTAGTCT
+
::44499=>@;95;;<<<<@=@==B?BB@9@@..-5(-(--6/33<79848533333889):6<888;4448<==333333777'33,3,333&225.5555876..(..33...24999:?BBECCBCCCBDE@CBAA?BCBBBB??<@?C@A?ABCDCCBB?BBBCCC?AA?BBC=??AAA;@@@>ABBBB3AB?B>>=AAAAA9<6=DDD:=:>ABBB@BBAAABB?A@A@@:@::8:BBCCCCCCBBBDA999BBBBACCAAA@BA@??<@E=887<AC?@?
@ATNG8:00665:04047
GATGGTAGGCGAGAGTGAGACGCAGTACTCATTCGTTTCGGAAGAGACAGGTACGTTAATAGTTAATAGCGTACTTCTTTTTCTTGCTTTCGTGGTATTCTTGCTAGTTACACTAGCCATCCTTACTGCGCTTCGATTGTGTGCGTACTGCTGCAATATTGTTAACGTGAGTCTTGTAAAACCTTCTTTTTACGTTTACTCTCGTGTTAAAAATCTGAATTCTTCTAGAGTTCCTGATCTTCTGGCGCTCTGTCACGTCTGCTACCATCGAATCCTCTTAGTCT
+
@AA=@BBD@ECCB@A@BBBDBBBFCDDCCCBA=AAA@<BC>B?BCBCEAA>@DBBB@C=?@BB?B?ABABBBBA>;77777(9@;@77759@@C@A@B?BB7<<>>??@BBBFCA=<7;@A8=8<@>>>==>;AA??:<<<99;=???AAAA???:>>@<AA<@:@@AAACA<<8>@@@@5@=D;@@???.>><<<0855///;89<<>AAA/A===@<@<>>:=@@@====A;>=A;;;///;799>@>;=>D@???@@@AAAA;AAAAA<@@<>>><@>>>@
@ATNG8:00666:04057
GATGGTAGTGTGTCTCTGAGAGTAGTACTCATTCGTTTCGGAAGAGACAGGTACGTTAATAGTTAATAGCGTACTTCTTTTTCTTGCTTTCGTGGTATTCTTGCTAGTTACACTAGCCATCCTTACTGCGCTTCGATTGTGTGCGTACTGCTGCAATATTGTTAACGTGAGTCTTGTAAAACCTTCTTTTACGTTTACTCTCGTGTTAAAATCTGAATTCTTCTAGAGTTCCTGATCTTCTGGGTCTCTCTCTCACGCACTACCATCGAATCCTCTTAGTCT
+
ACCB@CBBBCCCBBCBBCCCCDBBBCCBBB??;>?=?:AC@C@CDCCBBB@BCBBB?A=ACCC@C@CCCCCCFDD;::9:9*;A=@;;;0;ABB@CCC@CD:;;;CBB@CCCCDBBB?C@@>@@DCCCBBBB>BBBB?CBBBCCBBBBCBBBBBB@CBB?BB?B?AADCBCCBB;@;;;;.;5;=;;;;.;A;;;0;@CBCCEB@@=@@@7@BA;;8;@DB@CBBBBBB@C@@AACCC@CBCC?CBABCBBBBEDECCBBBBB?BCC@@<@A=:99?BBBBB
@ATNG8:00667:04083
GATGGTAGCACGACACGACGATGTGTACTCATTCGTTTCGGAAGAGACAGGTACGTTAATAGTTAATAGCGTACTTCTTTTTCTTGCTTTCGTGGTATTCTTGCTAGTTACACTAGCCATCCTTACTGCGCTTCGATTGTGTGCGTACTGCTGCAATATTGTTAACGTGAGTCTTGTAAAACCTTCTTTTTACGTTTACTCTCGTGTTAAAAATCTGAATTCTTCTAGAGTTCCTGATCTTCTGGACAGAGTGTGCAGATACTACCATCGAATCCTCTTAGTCT
+
89;;@AAABBA@;;=BBBB9695;B@AABE;<9;CCC?DDBEACCCCCCC@CCBB@?C@CCCC?D?BA@@ACCCC?BBBBB3BB?BBBB>ABBB@BBB>BB:>>?BAA>BBBBBACD<AAB3636?>>?@==9<@?><?>@@@@???@@@@A>>?9;;;8=?;@<>>>A@@@BD389BHG5>;>;>>DDD/@@@@@8@888==B:;:;??>?/?=>=@=@<AA<???A@@@=A<AAAA>>;>==8====??=<===9<:///99:6>>@;;53;4---+-666=
@ATNG8:00670:04042
GATGGTAGTATCTGTCTACGAGAGCCAGAAGATCAGGAACTCTAGAAGAATTCAGATTTTTAACACGAGAGTAAACGTAAAAAGAAGGTTTTACAAGACTCACGTTAACAATATTGCAGCAGTACGCACACAATCGAAGCGCAGTAAGGATGGCTAGTGTAACTAGCAAGAATACCACGAAAGCAAGAAAAAGAAGTTACGCTATTAACTATTAACGATACCTGTCTCTTCCGAAACGAATGAGTACTACTCTCAGAGACACACTACCATCGATCCTCTAGT
+
;;==@BBBB@;;<556@@<=BCCCD@BBB?ABBA;;5;4;9=555<8<=7<6;;;799:9'78<;:///=:99=39794444$5:5:5<>>2@>@<AC<A@AA9:657<;7<<C9;;B@996??A995====@?@?B?BBBBBCBB?C@C;;8;AAABDCC>???>>>?BB?CCB>@?>992=37/7==>@.9<655.5::9?@?;><;;==8<8<788:>8<<<<<98572---(---(-2235588552559;;7558///;755/566/--82---3/3
@ATNG8:00670:04063
GATGGTAGCTCGCTGATGATATCTCCAGAAGATCAGGAACTCTAGAAGAATTCAGATTTTAACACGAGAGTAAACGTAAAAGAAGGTTTTACAGGACTCACGTTAACAATATTGCAGCAGTACGCACACAATCGAAGCGCAGTAAGGATGGCTAGTGTAACTAGCAAGAATACCACGAAAGCAAGAAAAAGAAGTACGCTATTAACTATTAACGTACCTGTCTCTTCCGAAACGAATGAGTACACATCGTCGTGTCGTGCTACCATCGAATCCTCTTAGTCT
+
A@CC?DCBBB<AAABBBB;;=BCCEEGGC?A@BBBB@B@ECCDCDD@CC?B?B?@8:99-98??AADBAB??=5=9;944&4;.5.555&5<<<:<AA@@@9;89:BB;BBB@BBAABBBCCDBBBCDCC@CCCC=@@AEFBBC=@=@@@<@B@@@AAA=AAABBA?9949>?????BF>B@@<ACCCC3@A=?888BDCAA<A9==AF=D=BBDAA?ACCBBBB@G?:::59AA=ABAAABBCBAACC@BBBB???:::@AC@BBABC@CE?BB@<?BCCC
@ATNG8:00680:04057
GATGGTAGACATATCGTACTCTCTGTACTCATTCGTTTCGGAAGAGACAGGTACGTTAATAGTTAATAGCGTACTTCTTTTTCTTGCTTCGTGGTATTCTTGCTAGTTACACTAGCCATCCTTACTGCGCTTCGATTGTGTGCGTACTGCTGCAATATTGTTACGTGAGTCTTGTAAAACCTTCTTTTTACGTTTACTCTCGTGTTAAAAATCTGAATTCTTCTAGAGTTCCTGATCTTCTGGTGAGATATGCATGTGCTACCATCGAATCCTCTTAGTCT
+
889:=ADEBCCBBBFECCCCCCCB@@BDDDBB>@???;@B@C@DBBAAAB@EF9;:?B?BCB@>@?BBAAACBBB>BBCCC3@@=@0/*/::<8A@@>AC<??ACCC?AAAAA@??;?>>:>;<>=<<=>>;>AAA:??AA@>>ACDCCA<==@<>>>=AD<<<<>A=>>CA;@@>A?2?8<8<===>.=>CCC7>==556=<>><@@>@/@;==A<A;AA<A<==>>>9=9>>???C9==>9>A>>>>>>>>>A===A?>>9=>>>A<AA;>@>;>>>>>
@ATNG8:00687:04053
GATGGTAGGCGTGTGAGAGTCTGCCCAGAAGATCAGGAACTCTAGAAGAATTCAGATTTTTAACACGAGAGTAAACGTAAAAAGAAGGTTTTACAAGACTCACGTTAACAATATTGCAGCAGTACGCACACAATCGAAGCGCAGTAAGGATGGCTAGTGTAACTAGCAAGAATACCACGAAAGCAAGAAAAGAAGTACGACTATTAACTATTAACGTACCTGTCTCTTCCGAAACGAATGAGTAACGTGTGCGACGTGTCTCCTACCATCGAATCCTCTTAGTCT
+
:77749?@;A@9;6<;<=@;66<>@8@@?:ABCCBB?C=;;9945459<7<8;:888888$9.3;8445;=;;;28833333$393838;;.7336=<8>CA>>@<@=?>:?;;5;;===@@@>>>AB>=>>:=@AA<?>>>>>>A<A<>>B?BCACA?>>:<<<=AA?>>;>>A?@AAAA:@<<78888)6>7==A@A@AB@@9:5:///1617888>:>>=====:>68:B::>?<?>>?//)/;///.;;;588?=<>A<>>><A??>>:=A<8888<>>=;
@ATNG8:00690:04083
GATGGTAGTGTCAGTGCGCGTCGTCCAGAAGATCAGGAACTCTAGAAGAATTCAGATTTTTAACACGAGAGTAAACGTAAAAAGAAGGTTTTACAAGACTCACGTTAACAATATTGCAGCAGTACGCACACAATCGAAGCGCAGTAAGGATGGCTAGTGTAACTAGCAAGAATACCACGAAAGCAAGAAAAAAGAAGTACGCTATTAACTATTAACGTACCTGTCTCTTCCGAAACGAATGAGTACTATAGACTATCTGAGACTACCATCGAATCCTCTTAGTCT
+
@8?<>B@CEBBBBBCCDFGBCABBB?CBC@BA@@::5;<@@CBBBB?DC?A>ACC@@@AA2A@CCCABBBBBCB?BBBDCBB5BC@B@DED;ECC@CAAAA@@AA?B@BD@CBB?BDAABCCCCCCBBBCDE@B@@@=@@A?>>>?9@>ACCADCBC@@::8:CAABB?AA=9:9;>>99927==8889999%9=49;;;FAABB8;7:>>>7;7;BD@@?@BAAABA=@=???8?@A<A@AABBFDBBBAB>>=ACCBBAAABCE@BBBBB?CB>AAA?AA???
@ATNG8:00695:04087
GATGGTAGAGAGACTGTAGCGCACCCAGAAGATCAGGAACTCTAGAAGAATTCAGATTTTTAACACGAGAGTAAACGTAAAAAGAAGGTTTTACAAGACTCACGTTAACAATATTGCAGCAGTACGCACACAATCGAAGCGCAGTAAGGATGGCTAGTGTAACTAGCAAGAATATCACGAAAGCAAGAAAAAGAAGTACGCTATTAACTATTAACGTACCTGTCTCTTCCGAAACGAATGAGTACGAGAGTCAGAGCAGAGCTACCATCGAATCCTCTTAGTCT
+
:<=>@BBBCDCC@@ABBLCCBB:::6;BB?BBBBA@=@<@@AAAAC@CB?B?BA???CCC2B?BBCDCBBBBBC=??AAAAA2AB>B>BBB<DCCBCCBCCBC;;:;?BCACCD=@@CCDCDBBBBEDCCCD@CBAA>ABBCAB??<@=A::8;CBBBCCCADBBBBC@>><?BBEA@ACD<AAB?BBBBB3CB?DCBCAABCC@D?CCCD9979@?@@=@A???CB?B????:?DC???@BBBBBB@@>BBBBA==ABB>>>??;?;;:?=>=:;:::>A???
@ATNG8:00697:04066
GATGGTAGCGCATATCAGCGCAGCCCAGAAGATCAGGAACTCTAGAAGAATTCAGATTTTTAACACGAGAGTAAACGTAAAAAGAAGGTTTTACAAGACTCACGTTAACAATATTGCAGTAGTACGCACACAATCGAAGCGCAGTAAGGATGGCTAGTGTAACTAGCAAGAATACCACGAAAGCAAGAAAAAGAAGTACGCTATTAACTATTAACGTACCTGTCTCTTCCGAAACGAATGAGTAACGTGTGCGACGTGTCTCCTACCATCGAATCCTCTTAGTCT
+
:=><=@@B@?@BBBBBBBDDBBBCC>CBC@BCCBBB7;5:@=::;;8;;04-38945555$55:;;566;;<BB;B?;;;;;$9>;:;>>>0?@B=@AAAACBBB?B@CB@CBB?BCBBB:::?BBBBBAAA?DCCC?AACAAA??;?=@CB?BBB???CA>AC:99A=9>3:<>885756'22.(././.$//(.<79>:???=A;====:>;>A???<AABA?;;596999.9<>8<9;>00*/>99;::<ABBBBCB==8===187>?@:??;@??:>=888
@ATNG8:00700:04063
GATGGTAGATATATGCACGCTCTACCAGAAGATCAGGAACTCTAGAAGAATTCAGATTTTTAACATCGAGAGTAAACGATAAAAAGAAGGTTTTACAAGACTCACGTTAACAATATTGCAGCAGTACGCACACAATCGAAGCGCAGTAAGGATGGCTAGTGTAACTAGCAAGAATACCACGAAAGCAAGAAAAAGAAGTACGCTATTAACTATTAACGTACCTGTTTCTTCCGAAACGAATGAGTACACACTCTCATATGACACTACCATCGAATCCTCTTAGTCT
+
8::<@CAACCCCCFCBCCCBCCCCD@BBB@BCB;;<8<7:CC9:8D><B?C@9:773>>>.?;?>;<?<8<8=@?;?7338;99'7717,333&322+355579622+2155/5555999:CABBCCCCBBCBD?BBBB?BBBABBBB=B?BBC?BBCCBBBC@B88:BB@BB@BBB>AAFDE=BBB?@????2?C?A:9:AAAAA9?;@BAA9<9<DCBB>?;;;0;@:@:;::/:::389=;;@@@BBBBBCBBBBBB??;888?:??===:>>:875.55555
@ATNG8:00705:04065
GATGGTAGACACGTGTGCTCTCTCGTACTCATTCTTTTCGGAAGAGACAGGTACGTTAATAGTTAATAGCGTACTTCTTTTTCTTGCTTTCGTGGTATTCTTGCTAGTTACACTAGCCATCCTTACTGCGCTTCGATTGTGTGCGTACTGCTGCAATATTGTTAACGTGAGTCTTGTAAAACCTTCTTTTTACGTTTACTCTCGTGTTAAAAATCTGAATTCTTCTAGAGTTCCTGATCTTCTTGGATGTGTGCGCAGTGCCTACCATCGAATCCTCTTAGTCT
+
:5=>;DCCCCBBBCDCCCCDCCCBCBBBDD@>;99:9.;B=B@BCCCCCC@CCBCC@C=BBCC?C?CBBBBCCDC?????=,=@<@87829BBC@CCC@CB<??@FBB?BAABCC@@=@BB?B@C>>=>>>C:>>@C8<<?>>>===>AA@565A;>@>=AA<A<AACAA??AA:@9897.76=5<=A@@.@A;;;0777///=;9;38988+;<=>D=D<@A;A@@@=<<8>:=>AECC5:;;A=;>=>@:::>>???>>:@>=<>@@@A<AC<==><AA=<=
@ATNG8:00712:04077
GATGGTAGGACGAGCGTCTGAGAGGTACTCATTCGTTTCGGAAGAGACAGGTACGTTAATAGTTAATAGCGTACTTCTTTTTCTTGCTTTCGTGGTATTCTTGCTAGTTACACTAGCCATCCTTACTGCGCTTCGATTGTGTGCGTACTGCTGCAATATTGTTAACGTGAGTCTTGTAAAACCTTCTTTTTACGTTTACTCTCGTGTTAAAAATCTGAATTCTTCTAGAGTTCCTGATCTTCTGGCGCGTATGTATGTCGCTACCATCGAATCCTCTTAGTCT
+
ABBB@DCCABBAA;;4955:6CDE@CCCCB;;=<CCC?CC>B>@@@DGFG@BBBDC?CBDCBB>B=A@@BBBA@B;:;;:;':==@@DF>@?AC@BBB@BD=ABBBBCACCCCCCCE@BBB@C@CCBBBBBB?BACE@CCECC@@@B@@@BDA@@@DDD?CB@C?CACBBBCCD@BEDGD=C?C><;<<;*;<CEJ=CBBBBBDBBB@CBBD5BBBBB@CABB@BBCCCCC>A=@@BBAB@A@BBCBAADD;;;DBBBBCDCBB?AA???=@A?:::=AA@AA
@ATNG8:00666:04100
GATGGTAGTCTCAGATAGTCTATAGTACTCATTCGTTTCGGAAGAGACAGGTACGTTTAATAGTTAATAGCGTAACTTCTTTTTCTTTTGCTTTCGTGGTATTCTTGCTAGTTACACTAGCCATCCTTACTGCGCTTCGATTGTGTGCGTACTGCTGCAATTTGTTAACGTGAGTCTTGTAAAACCTTCTTTTTACGTTTAACTCTCGTGTTAAAAATCTGAATTCTTCTAGAGTTCCTGATACTTCTGGATAGCGACGCGATATACTACCATCGAATCCTCTTAGTCT
+
:0//:=<@@BBAABBBBDCBBBB>>995::4:6:@@D?CD@C?BBAA?@@8?@>;;;):<?=;?7A>BBA=A9505<38:<<<'4333&38880:9;=9=65.5;.449::<<<ABBBBBC=AAA=A=ABBBBCCC@B@@@?AA@;;;AAA::9BBBCC?CE<??6949>>??>BBB<@<AA?2C8?.44444$99=;;3:5998;99==?18988$7777;38333.3:=<=<=7=8B?8/..8055=5><<@AHCDBCBBBBA???@>;>===@<@@=ABB?BAAAA
@ATNG8:00668:04102
GATGGTAGCGCATATCAGCGCAGCCCAGAAGATCAGGAACTCTAGAAGAATTCAGATTTTTAACACGAGAGTATACGTAAAAAGAAGGTTTTACAAGACTCACGTTAACAATATTGCAGCAGTACGCACACAATCGAAGCGCAGTAAGGATGGCTAGTGTAACTAGCAAGAATACCACGAAAGCAAGAAAAAGAAGTACGCTATTAACTATTAACGTACCTGTCTCTTCCGAAACGAATGAGTACTATGTAGAGCTCTATACTACCATCGAATCCTCTTAGTCT
+
BCA@?B@@@BCDCBBDBBCCCC@@@=ACCACCCCBB=@>@BCCECC@BB>A>ABBBBCCC5C@CCGCCCCCCC@@@CBBBBB2BA>A>ABB8@AC@B@?@CCCDC@C@BB?BBC?BAACCCDD@@@CABBCC?BBBB>BBBBCCBB=B?ABB@BBBBBCAA>ACCBBB>BB>BBC?AA<77.;<<7:::;:.;@:A787@@AAB8<8;AAA<><>ACBB@BCBBBCB@C@CB@:A;:7;CBBBCBBAABBDCBBBBBBBCBAAAB@>>AAA=>><6657>B@??
@ATNG8:00671:04114
GATGGTAGCATCATGCATATCTCACCAGAAGATCAGGAACTCTAGTAGAATTCAGATTTTTAACACGAGAGTAAACGTAAAAAGAAGGTTTTACAAGACTCACGTTAACAATATTGCAGCAGTACGCACACAATCGTAGCGCAGTAAGGATGGCTAGTGTAACTAGCAAGAATACCACGAAAGCAAGAAAAAGAAGTACGCTATTAACTATTAACGTACCTGTCTCTTCCGAAACGAATGAGTACTATGTAGAGCTCTATACTACCATCGAATCCTCTTAGTCT
+
<89>?CBBCCCCB9;;CCCCCBBBD@DED?CA@@@@=@=AAAAAAC@??=?;@@BAAAAA0B?BBIDCCCCCCC=B@@>>>>1>B=C4;;;.;BB@B;;;@ACBB@A@CC@CCD?AABBCEBCBBBBAAAAC@CDCCAAABBEGBB?B@DBB@BCBBBACC?CCDACC?AB@BBA=@@>><3=:929@@@A2AC@B:98BDBCB7:7;BAA:=:>ACCC@BCA@@BD@B@DCC>CCC????CCCCCDCCB@AABB???BA>;;;A=A@@=>9<?;6669>@999
@ATNG8:00672:04139
GATGGTAGTATCTGTCTACGAGACGCCAGAAGATCAGGAATCTCTAGAAGAATTCAGATTTTTAACACGAGAGTAAACGTAAAAAGAAGGTTTTACAAGACTCACGTTAACAATATTGCAGCAGTACGCACACAATCGAAGCGCAGTAAGGATGGCTAGTTTAACTACGCAAGAATACCACGAAAGCAAGAAAAAGAAGTACGCTATTAACTATTAACGTACCTGTCTCTTCCGAAACGAATGAGTACTACTCTCAGAGACACACTACCATCGAATCCTCTTAGTCT
+
779:;=:.00///9/55<;//-----(---(-;;;<=,0+//8;;;==8BC?A>AA00/???+@<===BB@@?>DC:97;:;;;*;;5:4:99&9@A@DBBBCBCBB?B@:;6;@@<@BAABBDBBBCBBBBCD?A@;:7:@>>:::?;A?BAA?@??899.0+0>000>?;000/==6=<=BB<888?@A@@@/9907@?A888>@-0-0>=@=A>ABBBB@B999AAA=A>ABD>B??=?BBBBBBB@A????=9994449:::::.33433-33-333283333
@ATNG8:00673:04103
GATGGTAGGTGCACATGAGTGTATCCAGAAGATCAGGAACTCTAGAAGAATTCAGATTTTTAACACGAGAGTAAACGTAAAAAGAAGGTTTTACAAGACTCACGTTAACAATATTGCAGCAGTACGCACACAATCGAAGCGCAGTAAGGATGGCTAGTGTAACTAGCAAGAATACCACGAAAGCAAGAAAAAGAAGTACGCTATTAACTATTAACGTACCTATCTCTTCCGAAACGAATGAGTACGATGAGAGAGCTCTCTCTACCATCGAATCCTCTTAGTCT
+
8:<<8=;@=@@@@;9;CHIDCCCBB@CDD@DDCB@@>@?BCDCCCC@BB?B@BCA:::::*:=;;;DCE;;;@A6>>@@@BA0A@=@5;;;&9??:?AABAAA??=@?BAA@?@?BCCCCBCBBFBDCCCBC@CCCC@CDAAACCB@C?B@@=@CBBBBBBACAAAAA?BD?998<>>@@@8@??;?@BAB2AA=???BBBAAA<@:==880818<AAA?B;;;BBB?C@BBA<@992737;=?BBC>>?????>?AAAACCC>;7;?@@D<BB===<==>>@@
@ATNG8:00674:04113
GATGGTAGCACACGAGATCTCATCGTACTCATTCGTTTCGGAAGAGACAGGTACGTTAATAGTTAATAGCGTACTTCTTTTTCTTGCTTTCGTGGTATTCTTGCTAGTTACACTAGCCATCCTTACTGCGCTTCGATTGTGTGCGTACTGCTGCAATATTGTTAACGTGAGTCTTGTAAAACCTTCTTTTTACGTTTACTCTCGTGTTAAAAATCTGAATTCTTCTAGAGTTCCTGATCTTCTGGGCTGCGCTGATATGCGCTACCATCGAATCCTCTTAGTCT
+
44;=8=BAB@BBBCBBBBBA966>=@666=<B=BCCH>CCFC>;;9;;99.5=//07@*0/794:69<:88>>:98=?@@@18;6;333,3:88+//>;:;7=>;;9:37;99:=;@=B>B=A<@>>>>>>><>AAA:>>>@@@?===?>?====8=;;5:>;>=AAAA?>>BB688>BA/B58589@@@,===@@,//7//.67//(-666(6-/.8494:A;???;;;><A<@?B@@A;:66606///99;;?999??>>>BB;>>A>><>A<@@@;:::::
@ATNG8:00674:04115
GATGGTAGGCGAGAGTGAGACGCAGTACTCATTCGTTTCGGAAGAGACAGGTACGTTAATAGTTAATAGCGTACTTCTTTTTCTTGCTTTCGTGGTATTCTTGCTAGTTACACTAGCCATCCTTACTGCGCTTCGATTGTGTGCGTACTGCTGCAATATTGTTAACGTGGGTCTTGTAAAACCTTCTTTTTACGTTTACTCTCGTGTTAAAAATCTGAATTCTTCTAGAGTTCCTGATCTTCTGGGTGCGCTACAGTCTCTCTACCATCGAATCCTCTTAGTCT
+
A;@=@DBB?BBCCBBBCFCCAAAFCCCCCCAA=ADDD>CC?B?BBDDDCC?@@@CD@D?AABB?B?DCAAAADCB?@@@??1@@<@@BB@BBBB?CAC@CC698?BCB?BBDBA@@@:@@A;A<?A>>>>>>;AD@>9@@?==<?@AAAAA<;<A=>>>;@@;@;AAAAA:AAA;>>A@@5@9=7;;AAA/AA???9?;;;?@><<<18888(5=>>B=B=>=:=>?>;;;:=:=@@AAA7::@D::;;>@@@>>>@A@@>=88=69///=7;;388=7=;666
@ATNG8:00687:04126
GATGGTAGGCGAGAGTGAGACGCAGTACTCATTCGTTTCGGAAGAGACAGGTACGTTAATAGTTAATAGCGTACTTCTTTTTCTTGCTTTCGTGGTATTCTTGCTAGTTACACTAGCCTTCCTTACTGCGCTTCGATTGTGTGCGTACTGCTGCAATATTGTTAACGTGAGTCTTGTAAAACCTTCTTTTTACGTTTACTCTCGTGTTAAAAAATCTGAATTCTTCTAGAGTTCCTGATTTTCTGGGTGCGCTACAGTCTCTCTACCATCGAATCCTCTTAGTCT
+
::9:<;9=;?CDEGCCCBBBBBCCDDHCHC<=;=DDD?CC?B@CCBBBCD?BBB@@<A@AAAD@C?BBBBBCB:?6@A===+AA6AAAD;DBBB>BA@=?B;==@DDD?BBCCCB>>;A7;7;9>A@@A>==9=>@><>>?8::@D@@@AAB@>>:>BC<@@<@:>=@AAAAAD<@>>>>6>=B=BAAAA/A@788-9988@@A@?>5;;;:7$57888486;;5;;;:;@A3707...==2==@D:AA???@AAAACAA??AA>=:><<;=:=A<@@?=DA>>>
@ATNG8:00692:04107
GATGGTAGCACGACACTACGATGTGTACTCATTCGTTTCGGAAGAGACAGGTACGTTAATAGTTAATAGCGTACTTCTTTTTTCTTGCTTTCGTGGTATTCTTGCTAGTTACACTAGCCATCCTTACTGCGCTTCGATTGTGTGCGTACTGCTGCAATATTGTTAACGTGAGTCTTGTAAAACCTTCTTTTTTCGTTTACTCTCGTGTTAAAAATCTGAATTCTTCTAGAGTTCCTGATCTTCTGGAGATATCATCAGCGAGCTACCATCGAATCCTCTTAGTCT
+
449:<@@BBBCBBCCBBCC;69<ABCCDDCCC@C9994:C;@<ACCCCCC@A@@CC@C>AABB?B?BDBDEDEAA==8>>==%BB?B99959@@A=@?=9:0*00;;//*/>==ABA@;<890818==>?@@@<@CBB;A?AAAA>>>AA@@@>>><>>>;??;@<@???AABA@;AAADD;B;@:=>CDDD)<<=A6==>668A=<;/7888+9=?@B;?;?B=A>>>ADD<A9AAAC@@:@@A;;;;A===A>??AAAAAAA==9<<=@@<@@<>>><>>>>A
@ATNG8:00694:04113
GATGGTAGTAGTACACTAGTCATACCAGAAGATCAGGAACTCTAGAAGAATTCAGATTTTTAACACGAGAGTAAACGTAAAAAGAAGGTTTTACAAGACTCACGTTAACAATATTGCAGCAGTACGCACACAATCGAAGCGCAGTAAGGATGGCTAGTGTAACTAGCAAGAATACCACGAAAGCAGGAAAAAGAATTACGCTATTAACTATTAACGTACCTGTCTCTTCCGAAACGAATGAGTACGAGAGAGCACACGTGTCTACCATCGAATCCTCTTAGTCT
+
?CC>?BBCBCBBBCCCBCCDC@ACB?BBC?BBBB@B>B?BCCCCCC@CE@C?A@@BBLDC2C@DDBBBBBBCCD>B?@@A@@,::4;=AAB9AEIAIBBBBBCAA=B?BB?BCC?CBBBBBCGCCCCCCCCC?CCDD?BBBB>>>B>@>B@A?ACDCCCAA?BBB>???BC?@9:4:?>>@9?>>??CDCC3CB=D;>?>???@5:5;>>?;>;>ACCC?BCCBBBB=@<???8?AA=AAABCABBBBB>>=AABAA??=>==>?=AAA@@=@@<>>==AB888
@ATNG8:00699:04103
GATGGTAGAGTACAGTGTAGTAGACCAGAAGATCAGGAACTCTAGAAGAATTCAGATTTTTAACACGAGAGTAAACGTAAAAAGAAGGTTTTACAAGACTCACGTTAACAATATTGCAGCAGTACGCACACAATCGAAGCGCAGTAAGGATGGCTAGTGTAACTAGCAAGAATACCACGAAAGCAAGAAAAAGAAGTACGCTATTAACTATTAACGTACCTGTCTCTTCCGAAACGAATGAGTACATAGATATACGTATAGCTACCATCGAATCCTCTTAGTCT
+
/://)/8:ABC@;ACBBCHCCCCBC@BCCABBBBBB?B?AABBBBC@CC?B?BBA@AAAB2B@CCBABCCCBBB<A@A@>@@0@@=?2:;;4;CCAECBBBBBBB@B@DD@BCD?CCAACCCCBBBCCCCBB?BCA@>ABB@BB??=A@CCD@CCABAAAA?CCAABC?CC?BBC>AAA@@;@@?;:;:::+:=7=;;;BA@?@3818===/615AA@A?BB??>BB?C>ABB>B>><>CBBECDCA>>A>>?AAAAAAA<<=@C=A<=>A=996:::<AA788
@ATNG8:00702:04139
GATGGTAGATACTCGCTGATACACCCAGAAGATCAGGAACTCTAGAAGAATTCAGATTTTTAACACTAGAGTAAACGTAAAAAGAAGGTTTTACAAGACTCACGTTAACAATATTGCAGCAGTACGCACACAATCGAAGCGCAGTAAGGATGGCTAGTGTAACTAGCAAGAATACCACGAAAGCAAGAAAAAGAAGTACGCTATTAACTATTAACGTACCTGTCTCTTCCGAAACGAATGAGTACATAGATATACGTATAGCTACCATCGAATCCTCTTAGTCT
+
?CCC@BBBBBCCCBBBBCICBBCCC>CCC?CCCCBB@B?BABBBBB>BB?B@CC@@@@@@2@?BBBCCBBBA@>6<<9;;;;*;A>@4;;;-;BB?CBAACCC;:9<@DC@CCD@BBBBBCCCCBBBCCCCC@CCBB@CBBBBBAA=B?CCC?CACCCBBC?CCACCA>CC@>=>?BBBBD<A??9=<<<>1?A@B888ABAAA<A:>>AA<A<BBC@@=@CBBABA>B?BAA=AAC?CBAAABBBBCBBBBAAA@@?AAABA==:=@@AB;??<>>>>AA767
@ATNG8:00707:04095
GATGGTAGATATATGCACGCTCTACCAGAAGATCAGGAACTCTAGAAGAATTCAGTTTTTTAACACGAGAGTAAACGTAAAAAGAAGGTTTTACAAGACTCACGTTAACAATATTGCAGCAGTACGCACACAATCGAAGCGCAGTAAGGATGGCTAGTGTAACTAGCAAGAATACCACGAAAGCAAGAAAAAGAAGTACGCTATTAACTATTAACGTACCTGTCTCTTCCGAAACGAATGAGTACGTGTGACGTACGTGAGCTACCATCGAATCCTCTTAGTCT
+
;49:8<@@@ABBBBCDCBCAA@CBB>BBC@C@@@BC?C?BBCCEBB=AAAE@BBAAAAAA(A?CCBBBBBBBBB=BBBBBBB5@?=@;@@@4@@@=BBA@@DC;;69;;;6;BC@EDDAAABBBCAAA@CCD@BBAB?AFCBBBBC@C@C;;8;BBBBAAA?DDABBB>AB?:99=AAAAB;A??<?ACCC3BB?@>>>A@A@@<@=A8885;5:>BBB?@@99:AB=?=??H>CBB>ABCCCBBB@998?CABAAACB>>>B@@=?:99A>>?;;;;8=A=;;
@ATNG8:00712:04113
GATGGTAGCGCACACATAGATACAGTACTCATTCGTTTCGGAAGAGACAGGTACGTTAATAGTTAATAGCGTACTTCTTTTTCTTCTTTCGTGGTATTCTTCTAGTTACACTAGCCATCCTTACTGCGCTTCGATTTGTGTGCGTACTGCTGCAATATTGTTAACGTGAGTCTTGTAAAACCTTCTTTTTACGTTTACTCTCGTGTTAAAAATCTGAATTCTTCTAGAGTTCCTGATCTTCTGGTCTACTACACTGTACTCTAATCGAATCCTCTTAGTCT
+
884425=@AB@@@BCB=><<65556<::9@:9.49>@8@@?B@CCCGHAA;>9959.4.4;;B4915:=5//99;+//<::)883888/////)//30457999//)/86-///-37-/)/1///37733,37333(33378888922222222+555.55.59<<?@>==@D8@9999&99=9>@AAA2B@AAE000ACCBDDBB?A@@@0>==@@4:69?=>@BAABC?C@BB989B???@@C@@@@@??@?A@@@A??>?487??388>BBA?CB:99
@ATNG8:00713:04127
GATGGTAGAGAGACTGTAGCGCACCCAGAAGATCAGGAACTCTAGAAGAATTCAGATTTTTAACACGAGAGTAAACGTAAAAAGAAGGTTTTACAAGACTCACGTTAACAATATTGCAGCAGTACGCACACAATCGAAGCGCAGTAAGGATGGCTAGTGTAACTAGCAAGAATACCACGAAAGCAAGAAAAAGAAGTACGCTATTAACTATTAACGTACCTGTCTCTTCCGAAACGAATGAGTACTATGTAGAGCTCTATACTACCATCGAATCCTCTTAGTCT
+
BBBC@CAA@CBBBBBCCCCAAACBB=BCC<A@BB;;9;@AABABBB@AA>A@AABBCBBB3B>AABAAABBA@@89:;=999(9:49.559&9@A?CBBBCDHDB?B@CC?BBD>AAABBCCCCCCBBCCCF?B@@@=?AAABBBB?B@B@@=@B???BBB?BBBCCB>AB?CBB?BBBBB<AAB?B@@@@/@@;?;;;@@>?=;C<>>>>8<9;9>??<?ACCCDC?B?CBE=AAG@BCCABAAB??;;;BAA@@@@A?>?@?A<>>>??;??:?==8=C:::
@ATNG8:00665:04154
GATGGTAGGCGAGAGTGAGACGCAGTACTCATTCGTTTCGGAAGAGACAGGTACGTTAATAGTTAATAGCGTACTTCTTTTTCTTGCTTTCGTGGTATTCTTGCTAGTTACACTAGCCATCCTTACTGCGCTTCGATTGTGTGCGTACTGCTGCAATATTGTTAACGTGAGTCTTGTAAAACCTTCTTTTTACGTTTACTCTCGTGTTAAAAAATCTGAATTCTTCTAGAGTTCCTGATCTTCTGGATACACTGCATGTGCACCTACATCGAATCCTCTTAGTCT
+
<<<>?C;;:;@AACC;5;;;666;>>BCGBCB@BDED>CC?C@BBBCDBB?BCCBB@C@AAAB?B=@@BAA@@9:337777)7@;@@A@;@B??=?CC=?>;????@A=@ABCAA=D;@@A=C;><?AA?=<8<>>A065???@@???@AA687:5:==:=>8>;???@@AABE;>====/=7<788898(8:>>A9>>>:::67//)/8889&86::A;?;AA=@@@>===<@<@A@@@@;>>D<>>>;:::;:767///;:7;===>>>A=>>:>CC=>>>>>
@ATNG8:00667:04163
GATGGTAGAGTATCATGTGTATCTCCAGAAGATCAGGAACTCTAGAAGAATTCAGATTTTTAACACGAGAGTAAACGTAAAAAGAAGGTTTTACAAGACTCACGTTAACAATATTGCAGCAGTACGCACACAATCGAAGCGCAGTAAGGATGGCTAGTGTAACTAGCAAGAATACCACGAAAGCAAGAAAAAGAAGTACGCTATTAACTATTAACGTACCTGTCTCTTCCGAAACGAATGAGTACATAGATATACGTATAGCTACCATCGAATCCTCTTAGTCT
+
4<;=?CBBBBBBBBBABBBBBBCBB?CDD?CCAAA@>@?CBCCCCCACC?A?@BB;;;;;*;;AB@A<ACBCBD?CBACCCC0AE?B<BBA7@AB?BCBCDDD99:9?CC??AA?BBBBCECCBBCCCCDCC@BBCB?BBBBCC@@=A?C@@?@DDCCCBB?BCBBBB?BF?BBC798A@A9=<<899999(9A;A???CBB@?=D=??>><>;?<B;;6;C;;;CD@C?BBD>A@@=???ABBBCCBBBCBBBBBBCBBBCBB@<@AAAD<?@<:;:>A????
@ATNG8:00668:04178
GATGGTAGACACGTGTGCTCTCTCGTACTCATTCGTTTCGGAAGAGACAGGTACGTTAATAGTTAATAGCGTACTTCTTTTTCTTGCTTTCGTGGTAATCTTGCTAGTTACACTAGCCATCCTTACTGCGCTTCGATTGTGTGCGTACTGCTGCAATATTGTTAACGTGAGTCTTGTAAAACCTTCTTTTTACGTTTACTCTCGTGTTAAAAATCTGAATTCTTCTAGAGTTCCTGATCTTCTGGTCTACTACACTGTACTCTACCATCGAATCCTCTTAGTCT
+
:;>>@CCCCCC@@@BBABCECCBBBBBBBBBB@CCDD>CC?C?CCA@@B@@CBBCC?D=@@@C?C?ABBBBBBBA>@?@@A2BB@CCBB;@ABB>??8=??2::AAAC@CBBB>>>?;?@A6888>>>===A;AAAA9>>@<<<@>>>A<<<>>@=>>>;>?9?<==;?AAAAA<A>>>=/<3:4:=>>=/?A>>>7>>=::;?>??;?@>?/?;;;?=C=::6:CBC>>>;@=AA@A?@:=<?=>>>?@?????AA???AA;;=5;///=69949994:><<<
@ATNG8:00671:04164
GATGGTAGTGTGTCTCTGAGAGTAGTACTCATTCGTTTCGGAAGAGACAGGTACGTTAATAGTTAATAGCGTACTTTTTTTTTCTTGCTTTCGTGGTATTCTTCTAGTTACACTAGCCATCCTTACTGCGCTTCGATTGTGTGCGTACTGCTGCAATATTGTTAACGTGAGTCTTGTAAAACCTTCTTTTTACGTTTACTCTCGTGTTAAAAATCTGAATTCTTCTAGAGTTCCTGATCTTCTGGCTCTCGTAGACAGATACTACCATCGAATCCTCTTAGTCT
+
789;@D@@ACCCCCCGCCBBC@;99AA?>?9:4:@@@9AB<@=@BAAABB?CCBBCAEACBBC@C@B;<;;A@595959555"556;///)/7//)///)/>7:;;<?=>BA::9BC?B??<>?=>?9:99948@@A>ABB;;;>>====;;8887857967078>=>>?@CAA7::>>>2>;A:=====+=>:::1://///999<4::::+;<??A:A;8817AAA>>>=B<@@====6;;>;?C;;;A???????=====;;5;;;AA7;;<??=9==7//
@ATNG8:00674:04149
GATGGTAGTATCTGTCTACGAGAGCCAGAAGATCAGGAACTCGTAGAAGAATTCATATTTTTAACATCGAGAGTAAACGTAAAAAAGAAGGTTTTTACAAGACTCACGTTTAACAATATTGCAGCAGTACGCACACAATCGAAGCGCAGTAAGGATGGCTAGTGTAACTAGCAAGAATACCACGAAAGCAAGAAAAAGAAGTACGCTATTAACTATTAACGTACCTGTCTCTTCCGAAACGAATGAGTACGTGTGACGTACGTGAGCTACCATCGAATCCTCTTAGTCT
+
8:44.4449<;?;;565;><:;;;;5;;;6:;..-8(,(,2---//9365063-----999+91777:=<55488;.33333333#33,338889)88:48889777333(3333,26635559>?CCCCDCCA@@B?ABBB@CBBBBAAC<@;@??;@ABBBBBC@CABBBC<???BBB999ABB;BBB@BBBBB3BC?A878;;;AA=B=A@@@<?;>?B@@=@BAAABB?B@CCC>A@??B989ACCBBACED@@?BBBBCCCBBBB@BCBBB@AA>BAA?BBB??
@ATNG8:00678:04165
GATGGTAGGCGTGTGAGAGTCTGCCCAGAAGATCAGGAACTCTAGAAGAATTCAGATTTTTAACACGAGAGTAAACGTAAAAAGAAGGTTTTACAAGACTCACGTTAACAATATTGCAGCAGTACGCACACAATCGAAGCGCAGTTAGGATGGCTAGTGTAACTAGCAAGAATACCACGAAAGCAAGAAAAAGAAGTACGCTATTAACTATTAACGTACCTGTCTCTTCCGAAACGAATGAGTACAGAGAGTACGATATGTCTACCATCGAATCCTCTTAGTCT
+
:;;;=AA?;BBBCCBBCCD@@@;;:/5BC?@AABBC@C@CCCCBEE@BB@B@BBB@@@@@1@?BCFAAACCCCD>BBBB@?>/77199>>@6AAB@CBAACCBB>;@=@@<@@A:>>AA>=<@AAAA@AC==7=A@@;>>>>?8858=8=9=<>CBBBDBA;A@@@BB>AA>BCC?@@?>?:@?A>?AAAA/::7;@@AAAA>A=A=>?>A;A;>>;;;;>@>?>??<@<@@?8@9959AAA999BBB>>B@AABBA@@@?@@AA;@@?BA<886:BA;A?:;;
@ATNG8:00678:04184
GATGTAGGCGAGAGTGAGACGCAGTACTCATTCGTTTCGGAAGAGACAGGTACGTTAATAGTTAATAGCGTACTTCTTTTTCTTGCTTTCGTGGTATTCTTGCTAGTTACACTAGCCATCCTTACTGCGCTTCGATTGTGTGCGTACTGCTGCAATATTGTTAACGTGAGTCTTGTAAAACCTTCTTTTTACGTTTTACTCTCGTGTTAAAAATCTGAATTCTTCTAGAGTTCCTGATCTTCTGGATATGAGTGACTCGTGCTACCATCGAATCCTCTTAGTCT
+
:::>?==9=A@CCB@;?@B666>>BBCFCCC@CAAB=BB?DACCCCCCC?BAA::8;?BBCC?B?CBBBBBBBB>@@A@A2AB?BBCC>CBBB@C9959A4:9ABBD>BAA@A978<@@@=B<===@;;;B<@@AA388====@@@????;;:=8:::8=>;@>@@=>=A@@A;@@DCD5B:>:8////(/<////)//97667:8:/7766'2222:484=;6;8859=99999>88//*/895;;;==///899;=>=>>;::6;777@5664----33--,
@ATNG8:00679:04156
GATGGTAGGTACAGTGTAGTAGACCAGAAGATCAGGAACTCTAGAAGAATTCAGATTTTTTAACACGAGAGTAAACGTAAAAAGTAAGGTTTTACAAGACTCACGTTAACAATATTGCAGCAGTACGCACACAATCGAAGCGCAGTAAGGATGGCTAGTGTAACTAGCAAGAATACCACGAAGCAAGAAAAAGAAGTATCGCTATTAACTATTAAACGTACCTGTCTCTTCCGAAACGAATGAGTACTACTCTCAGAGACACACTACCATCGAATCCTCTTAGTCT
+
@@@>044;8<?ABC@@@CBABCCB=A;;59??@;:5;5::<888>58;9=9>?=999999$7,799888=::;?2=///888'///06(///&/8836675686./).26626.2,25;:<///;<;>?????:>=;;5;;;====E<?<??B<@@>>>>@@:=666>=900*00=988==49<>7=;;;;.//388/--,,---(-(.555+29.956571799777?:?9>@B:=9939<>:666<?>>>AA@A@@?CBBBB??;;?==>B=?=:;8819==@A
@ATNG8:00682:04144
GATGGAGACACGTCGCACACGTACTCATTCGTTTCGGAAGAGACAGGTACGTTAATAGTTAATAGCGTACTTCTTTTTCTTGCTTTCGTGGTATTCTTGCTAGTTACACTAGCCATCCTTACTGCGCTTCGATTGTGTGCGTACTGCTGCAATATTGTTAACGTGAGTCTTGTAAAACCTTCTTTTTACGTTTACTCTCGTGTTAAAAATCTGAATTCTTCTAGAGTTCCTGATCTTCTGGTGTCTGATCTGTATCACTACCATCGAATCCTCTTAGTCT
+
CDCC@CDBBDCCCAABCBBBCCCCCDBB?BCDC>CC@C?CCCCBBC?CCCCC?C?ABBD@C?BBBBBBCCC@BAAAA2AB?BBBB=ACCD?CAB?BB587ABBB>??BBFCBB>>>@<@>A@@@@@>@;@???588??==<>@AAA@:;:>=CCA;@@<@<??AABB>>>=>>>@@2>9=67////(/:---)--3---;<:=08775$2::;=5:5@A5>@@AAAA<><>>==::7:AA;B><>>>BB@@???@@BBB@?;@@BAA<AA;??D=??>@@
@ATNG8:00688:04181
GATGGTAGCAGACGTGACAGAGCGCCAGAAGATCAGGAACTCTAGAAGAATTCAGATTTTTAACACGAGAGTAAACGTAAAAAGAAGGTTTTACAAGACTCACGTTAACAATATTGCAGCAGTACGCACACAATCGAAGCGCAGTAAGGATGGCTAGTGTAACTAGCAAGAATACCACGAAAGCAAGAAAAAGAAGTACGCTATTAACTATTAACGTACCTGTCTCTTCCGAAACGAATGAGTACTGCGTCTCACTCTCGCCTACCATCGAATCCTCTTAGTCT
+
@@:=7;;CBBBCB==@CBBBBGCGG@CBB@BBBC@@=A?ABBBBAC?CC?CACCC@@@@@.@>BA@AA?????A8<7::DDD3A@>@>BBB8BBCAGCCBKECCB@C@CC@CBB?BBDCDCCGFEDBBBBAA>BABA@DCAAA@::5<>ABB@ABBC@@?A@DBBBBB@CB<::9:?=@@A8??>8??CCF3BA<>688?AC8858<?>CC:=:=ACFE@CAAAABB=A>AAC>B@A>>>>BBCB?@@CDBBBBBBBBBAA=A@@=@:99A??@>AAA@CBAAA
@ATNG8:00688:04183
GATGGTAGACATATCGTACTCTCTGTACTCATTCGTTTCGGAAGAGACAGGTACGTTAATAGTTAATAGCGTACTTCTTTTTCTTGCTTTTCGTGGTATTCTTGCTAGTTACACTAGCCATCCTTACTGCGCTTCGATTGTGTGCGTACTGCTGCAATATTGTTTAACGTGAGTCTTGTAAAACCTTCTTTTTTACGTTTTACTCTCGTGTTAAAAAATCTGAATTCTTCTAGAGTTCCTGATCTTCTGGCGCGTATGTATGTCGATCGAATCCTCTTAGTCT
+
BCBD@BBABCCCBBCCCDDCCBBCBBBBCBA@=@BAB=BE@B?ACCCCCB>BBA@@>A@BBCB?C<??BBCCBBB?>>=<<,<=5=8788&5==A?CBB@@>:>CCABB>>>>>?A??:?AA:=:;@<<;=>A<A>>><@?@@@@A<>>??B8::>=?==9776-89:::AA???B=@=<@>2<)/)//////%/;////)8==@A@B@>>:?>>>>(?=>=B=B>??;?@@BA?@;?<@?;=////;;7889///<<==>>>A@AA???===:9::6:<666
@ATNG8:00693:04176
GATGGTAGACATATCGTACTCTCTGTACTCATTCGTTTCGGAAGAGACAGGTACGTTAATAGTTAATAGCGTACTTCTTTTTCTTGCTTTCGTGGTATTCTTGCTAGTTACACTAGCCATCCTTACTGCGCTTCGATTGTGTGCGTACTGCTGCAATATTGTTAACGTGAGTCTTGTAAAACCTTCTTTTTACGTTTACTCTCGTGTTAAAAATCTGAATTCTTCTAGTGTTCCTGATCTTCTGGCGCGTATGTATGTCGCCTACCATCGAATCCTCTTAGTCT
+
::>><AABBCCBCCBBBCDCCCCCBBBBBB;:9;BBB=BB?B?BBBCCCB?CCC??=@?CBCC?B>BBBCECC>?==@>>?+BC>A988,7@AA@CCC?CC?BBBBBB<::A???@@<@=>;?<@BA??>>>;AA>>:>=<<<<>A@@@AAAAAA:>>><AA;?<AAAAAAA>>:?@ADD5A=A<77666(8<666.776///<76;<@BBB/<>>@B=B<;<8;>>ABBB:?;AAC@@@:>>B<>>>?A@>><>A>@@@@<@@@<@@@@A;@?<?AA<AC;;;
@ATNG8:00698:04185
GATGGTAGTGTCAGTGCGCGTCGTCCAGAAGATCAGGAATCTAGAAGAATTCAGATTTTTAACACGAGAGTAAACGTAAAAAGAAGGTTTTACAAGACTCACGTTAACAATATTGCAGCAGTACGCACACAATCGAAGCGCAGTAAGGATGGCTAGTGTAACTAGCAAGAATACCACGAAAGCAAGAAAAAGAAGTACGTTATTAACTATTAACGTACCTGTCTCTTCCGAAACGAATGAGTACTGTATCTATGTGTGCGCTACCATCGAATCCTCTTAGTCT
+
>C@=?BBCCBBADBBBD@ABFDEBB?CCD@CCCBCC@D?BBBBDC?BB?B@CBB::::;);=BCBCBCCEBBA9@@99777(8?;@19::29?A?CA@@CDB??9>9?=7=885:??A@A@@@???A?==A:@@AA;??A@?AA@;@=A;@<@BBB@?AA:@@@@@@=@B>BBB>BB=>>7<>;887877(8818>>>BB<A@<A<AAAA:@:AAA>?;?@@AA==<><>AA9AAA;A;;=A@>>@;;=B@>>@@B>>=>>=AA;>>>??9>>;C<<8<A<<<
@ATNG8:00701:04170
GATGGTAGTATATCGCGTCGCTATCCAGAAGATCAGGAACTCTAGAAGAATTCAGATTTTTAACACGAGAGTAAACGTAAAAAGAAGGTTTTACAAGACTCACGTTAACAATATTGCAGCAATACGCACACAATCGAAGCGCAGTAAGGATGGCTAGTGTAACTAGCAAGAATACCACGAAAGCAAGAAAAAGAAGTACGCTATTAACTATTAACGTACCTGTCTCTTCCGAAACGAATGAGTACTGTATCTATGTGTGCGCTACCATCGAATCCTCTTGTCT
+
7::<@AAFBBCCBC@@AC;9:@BBC=?@B?BBCDAA?B?CAABCCB@;;8;=BB@@??=?,?4998@ABBAAAC>85;BBBB5BC@B@CCC9AAA?B;;;BA@;?<;:C>;CCC?AACBCC?AAHECCA@@B8:9CC=@@BBBBBB=?=?BB@CCBCAAAB?BBBAAB???<?BB>BBCCC>BBB?AAA@@2@B?BBBBBBAAA<?<?AAB@D>??BBA>A???@?@@C@CCC>ACB@BCDCCBBBBBBBBCCBDCBBBBBBBAA=@AA@@>@C?BBB?BBBB
@ATNG8:00704:04185
GATGGTAGCGCACACATAGATACAGTACTCATTCGTTTCGGAAGAGACAGGTACGTTAATAGTTAATAGCGTACTTCTTTTTCTTGCTTTCGTGGTATTCTTGCTAGTTACACTAGCCATCCTTACTGCGCTTCGATTGTGTGCGTACTGCTGCAATATTGTTAACGTGAGTCTTGTAAAACCTTCTTTTTACGTTTACTCTCGTGTTAAAAATCTGAATTCTTCTAGAGTTCCTGATCTTCTGGTAGAGCGTGCATATATCTACCATCGTTCCTTCTGAGTCT
+
CCAC?CFCBBBB@BBAACBBB;;;BAA>AB;;7<BAB=BB?B@BBBCCB@><<<00,/5;>8@<@?BAACC;;0>;00000'//)/99:1::?@7@CC>BB:9;BBBF@CCCBBBCD>@@@?B?CCGBAAAC@BBCC>AACCCBBBCBBBBCCBB@BBA@CC@C>A@BAABC;;7;@@@@7@=A=<;;;;*;CCCE=CBBCCCBA@@5;;;;*;@?AA=@=AC>@@BA@CL@CACCCCBB?AACAFGGCCA@@B@@@BCBAB@@@<@@@?C?A?B?CCCEFC::
@ATNG8:00707:04157
GATGTAGACATATCGTACTCTCTGTACTCATTCGTTTCGGAAGAGACAGGTACGTTAATAGTTAATAGCGTACTTCTTTTTCTTGCTTTCGTGGTATTCTTGCTAGTTACACTAGCCATCCTTACTGCTCGATTGTGTGCGTTCTGCTGCAATATTGTTAACGTGAGTCTTGTAAAACCTTCTTTTTACGTTTACTCTCGTGTTAAAAATCTGAATTCTTCTAGAGTTCCTGATCTTCTGGTGTCGTCTATCATGTACTACCATCGAATCCTCTTAGTCT
+
CDA;@DDDBBBBCCCCCCCCAAACCCCCC@??AEEF?CB>A?BCCCCAA>BCBBB?B?AAAA?C=BBCCBBBCB?AA@?@.>?9>678'2AAC?ABD@DB587ABBA;>@AAAA>>7=?C;A7==?CAA@@@@;>>@>>??A=>>>AA???=A>><>@<@<@?D????BA:>8888,78=89::::)8:555,257767755:-5552$2777=5=5::5;::9@880838555;;7:@@=BAAAAA>==AAA@??@@@AA=:::::7;C<??A<AC?;;
@ATNG8:00707:04171
GATGGTAGTCTCAGATAGTCTATAGTACTCATTCGTTTCGGAAGAGACAGGTACGTTAATAGTTAATAGCGTACTTCTTTTTCTTGCTTTCGTGGTATTCTTGCTAGTTACACTAGCCATCCTTACTGCGCTTCGATTGTGTGCGTACTGCTGCAATATTGTTAACGTGAGTCTTGTAAAACCTTCTTTTTTACGTTTACTCTCGTGTTAAAATCTGAATTCTTCTAGAGTTCCTGATCTTCTGGAGATATCATCAGCGAGCTACCATACGAATCCTCTTAGTCT
+
44447<445<<99;;666><;;;BBBCCCCBB?BCBC=AB>B@B?<<;;;85566<:>:==<<9=896>>>CBBB=?@AAA0:;7:ABB<A996;>@DA?C969CBBCACBBAA@@B@AAA=A=@@@CCA@@@C@???B@?@B@@@@@@@@BBBC@CBC?CC?D?@@@A@:;9;59:==?098>5555595#5;555)59;999655;49<<&454557<8<>:=<<<;;;;>:>C=<;;5:3525955@@@@BBBBB999?@=;3<00///3896799285559
@ATNG8:00712:04184
GATGGTAGATACTCGCTGATACACCCAGAAGATCAGGAACTCTAGAAGAATTCAGATTTTTAACACGAGAGTAAACGTAAAAAGAAGGTTTTACAAGACTCACGTTAACAATATTGCAGCAGTACGCACACAATCGAAGCGCAGTAAGGATGGCTAGTGTAACTAGCAAGAATACCACGAAAGCAAGAAAAAGAAGTACGCTATTAACTATTAACGTACCTGTCTCTTCCGAAACGAATGAGACACATCGTCGTGTCGTGCTACCATCGAATCCTCTTAGTCT
+
BBAA@BAA@GEDDCCBABAA?@BAB<AAA?BABBAA>@@BBBBBBB@BB?B?BCBBBAAA2A?BBBBBAACBBB>CBBBBBD2@@=@ADCD<CBB>BBBBAB@00-06==6?@C?CCA@ABBBCCBBCB@@A?BC@@?@DDCCC??=@@BBB?BBBBBBCB@CCCBBB@BB?CBA=AAAAA;9988999::(8>>B788BB<<;-/,/8993859;@@C?B@@?A@?=@>?@@9>@C;?>BBBCBBBDDCC??>@:997>?>9:5::::;7;B=>>?<??>>>
@ATNG8:00665:04190
GATGGTAGTACATGATAGACGACACCAGAAGATCAGGAACTCTAGAAGAATTCAGATTTTTAACACGAGAGTAAACGTAAAAAGAAGGTTTTACGAGACTCACGTTAACAATATTGCAGCAGTACGCACACAATCGAAGCGCAGTAAGGATGGCTAGTGTAACTAGCAAGAATACCACGAAAGCAAGAAAAAGAAGTACGCTATTAACTATTAACGTACCTGTCTCTTCCGAAACGAATGAGTACGATGAGATCTCGTGTGCTACCATCGAATCCTCTTAGTCT
+
:<==?CCBBBBBBBBBCCCC:;;@@=BCG@BCCA@@?B?BBBBCCC@CC@B?BB=BCDDC5EADCAAACAA@JE?CC;;;;;*9C?C@EED:CBCCCCCCCB@??=A?@@>@BC@DBCCBBCCCCBBBBBBB@DCCC@BBBCBCBB@C@CAB>ABBBCCBC?CDDCBB>BA=AAA<@@999+:==9==>>>.<A>B999CDDCC??;?AAB<@<@AEAB>BCBBBCB@D?BBE>CA@?@BCCCCCCCABCBABBBBBBBBBBBBB?BBA@@;?>;:::;@C@@?
@ATNG8:00666:04237
GATGGTAGATACTCGCTGATACACCCAGAAGATCAGGAACTCTAGAAGAATTCAGATTTTTAACACGAGAGTAAACGTAAAAAGAAGGTTTTACAAGACTCACGTTAACAATATTGCAGCAGTACGCACACAATCGAAGCGCAGTAAGGATGGCTAGTGTAACTAGCAAGAATACCACGAAAGCAAGAAAAAGAAGTACGCTATTAACTATTAACGTACCTGTCTCTTCCGAAACGAATGAGTACGTGTGACGTACGTGAGCTACCATCGAATCCTCTTAGTCT
+
>AB>@BBB@@:;AABBBBBCCCDDC>@@@<ACC<;:=A=?::9@?@9?A?B>BBBBBCDC3D799B997B987C;;;>>>==,>@<@;BBB9BDC@B;<;CCBAC5<5<;4;BB?BCB@A;:9:BBC;;;BD>ABAA=@@@@B???9><?;:69@A@ABCB998A?;<28713;7,33;;=3==B>?@@@@,<=90/.98<:>?:>8=<<<9@;>>A;;8;AAA???>A=@@A<@AB@CCC??>?BB@AAAAACABBBBBBBBBC@EDB@?;??:76699;=75
@ATNG8:00668:04201
GATGGTAGGTGCACATGAGTGTATCCAGAAGATCAGGAACTCTAGAAGAATTCAGATTTTTAACACGAGAGTAAACGTAAAAAGAAGGTTTTACAAGACTCACGTTAACAATATTGCAGCAGTACGCACACAATCGAAGCGCAGTAAGGATGGCTAGTGTAACTAGCAAGAATACCACGAAAGCAAGAAAAAGAAGTACGCTATTAACTATTAACGTACCTGTCTCTTCCGAAACGAATGAGTACAGAGAGTACGATATGTCTACCATCGAATCCTCTTAGTCT
+
9>9:;?@@;;:;A<ADBCCDCDCBB@BBB@BA@A:;6;>ABCCCCD@@A?A?CC;;;AAA0A@BBCCCAACEHL>CCCCHCC5DCAC<@@@7@@@<@BCBCBECD?B?BF@AAA?BBCCCBBBBBBDCCC:99:CAA?BBBAAABB=@=@AA=AAAABAAA@@??CBB=?@@BBB@ABABB;A?<899999(9A<@9::BA>==1806==<6<9<@BCCABBBBCBB<@:;;;0;;:3:@AAACCBBBEBCBBBBBBBBBB@@@B?@BB>:6:A<:;:8<@:;:
@ATNG8:00671:04204
GATGGTAGTCGTGTGAGAGTCTGCCCAGAAGATCAGGAACTCTAGAAGAATTCAGATTTTTAACACGAGAGTAAACGTAAAAAGAAGGTTTTACAAGACTCACGTTAACAATATTGCAGCAGTACGCACACAATCGAAGCGCAGTAAGGATGGCTAGTGTAACTAGCAAGAATACCACGAAAAGCAAGAAAAAGAAGTACGCTATTAACTATTAACGTACCTGTCTCTTCCGAAACGAATGAGTACGATGAGATCTCGTGTGCTACCATCGAATCCTCTTAGTCT
+
@@CD@BBBCBACCCBABCDCBB;;;)5;;=BCCCCCAC@@@@AADB@CB?@>@BBBBBCB2B?@?@BCDBCBAA<AB@A@@@/?>9?=@BB:BED?AAABA@::5(/(.649;=599>>98;<@@ABAAAAB=A>66.68:=7889184<;@;@>??AA?;6:@@?BB@??:?9939@9988&777,22222$2949888>>A?D:=:=@@@<@=A?8895:<==@BB7;7;@C7=:94999@@@@AABA???;;;>>@@>>>>AG<??A===BB=8987;AAA@
@ATNG8:00672:04202
GATGGTAGTGATACAGATCAGACACCAGAAGATCAGGAACTCTAGAAGAATTCAGATTTTTAACACGAGAGTAAACGTAAAAAGAAGGTTTTACAAGACTCACGTTAACAATATTGCAGCAGTACGCACACAATCGAAGCGCAGTAAGGATGGCTAGTGTAACTAGCAAGAATACCACGAAAGCAAGAAAAAAGAAGTACGCTATTAACTATTAACGTACCTGTCTCTTCCGAAACGAATGAGTACGATGAGAGAGCTCTCTCTACCATCGAATCCTCTTAGTCT
+
:;@<?DC=BA@A<;;;<>>>>>>==9=<<8<@A@@@2:05:<;@AC?>>=?=??@99993$36;====<@=CBC>97;BCCC5CB?A5;;;.;@A?CBBDCAACC>B>BB>BBC?CCCCCCDCCCCCBA@BA=@@@@<@A@@@;:9;@=?;:45@@?AACC@BBBB??<?@<@AA9>;?==5;//)0;;;;;&;@<A?>?@=>><:><>8::;D<A>A@@?A@BA????B?ABD>BBB@AAABBBBBB???:99A>=<7876578728552=7=?;>>?;??>=8
@ATNG8:00675:04190
GATGGTAGCGCATATCAGCGCAGCCCAGAAGATCAGGAACTCTAGAAGAATTCAGATTTTTAACACGAGAGTAAACGTAAAAAGAAGGTTTTACAAGACTCACGTTAACAATATTGCAGCAGTACGCACACAATCGAAGCGCAGTAAGGATGGCTAGTGTAACTAGCAAGAATACCACGAAAGCAAGAAAAAGAAGTACGCTATTAACTATTAACGTACCTGTCTCTTCCGAAACGAATGAGTACTGCGTCTCACTCTCGCCTACCATCGAATCCTCTTAGTCT
+
0//75:///9<CABBC;;999=<==7BBC@AAB;;;<@>A;;9??<8<@7=<??BB=@@@+;7;666666@@?>4<944444$45.5.5;;&55;6;<<<==6;9@B@BB=?99.588:>?@AACBBAAACCFCFCC@@;;;;@;;6:=BBB@BBBCCBCC@BABCBB???=?AA30-888)---(--888)88383338::::6:8===A27177>>>4::>@AAA=?;<<>3<00)////33;;;;;99994498549:8==<7<5337873-333/38<89
@ATNG8:00676:04216
GATGGTAGCATCATGCATATCTCACCAGAAGATCAGGAACTCTAGAAGAATTCAGATTTTTAACACGAGAGTAAACGTAAAAAGAAGGTTTTACAAGACTCACGTTAACAATATTGCAGCAGTACGCACACAATCGAAGCGCAGTAAGGATGGCTAGTGTAACTAGCAAGAATACCACGAAAGCAAGAAAAAAGAAGTACGCTATTAACTATTAACGTACCTGTCTCTTCCGAAACGATGAGTACGTGTGCGACGTGTCTCCTACCATCGAATCCTCTTAGTCT
+
?:;6:==AA:;9@:56<CBBBCCCCACDEACCCCBB@BABA@@@00+/9386:<=97883$31789373<8983(7@<;;;:'9=295555&555.5555<<<@@;@49909BB@CCCCCC@AABBB;;;@C>BBAB=AAABCDBB?C@BA@>@BAB;;;CAAABAAA;??<?BA8<;988+88819999:9%9=9>@@ACA??>;@;@ABB=B<98;BA>ACAAADF?B=?;@+0000/0:::?B>>?@B@<=422<;6608656::78:4773/./(/7557
@ATNG8:00677:04239
GATGGTAGCGCACACATAGATACAGTACTCATTCGTTTCGGAAGAGACAGGTACGTTAATAGTTAATAGCGTACTTCTTTTTCTTGCTTTCGTGGTATTCTTGCTAGTTACACTAGCCATCCTTACTGCGCTTCGATTGTGTGCGTACTGCTGCAATATTGTTAACGTGAGTCTTGTAAAACCTTCTTTTTACGTTTACTCTCGTGTTAAAAATCTGAATTCTTCTAGAGTTCCTGATCTTCTGGTAGAGCGTGCATATATCTACCATCGAATCCTCTTAGTCT
+
<<<<>BCBBCCC@AACCCCBCBABCA@ACA;;7;AAC=CB@BAABABCDF>@>=00+/2797?=@?BACDC;;;B>;;;;;'9=38>BC:AC@A;ABB?BC@BABCCGFGCCCCBBB?@@@=B?CCCBCCAA>ACAA=BBBBCBBBCCBCCBBBC@CCC@BB?C?BCDCCCCBB@BCDDD;@;@;;;:::*;CAAB:;;BBBBAAAB5;;;;*;@@@B>B?CB?BBB@AAD@B>ABC@@@<@@B?BBBBBCECBBBBCBBBBBBB?CAAAA>AC@AA@?BBBBB
@ATNG8:00679:04214
GATGGTATAGAGACTGTAGCGCACCCAGAAGATCAGGAACTCTAGAAGAATTCAGATTTTTAACACGAGAGTAAACGTAAAAAGAAGGTTTTACAAGACTCACGTTAACAATATTGCAGCAGTACGCACACAATCGAAGCGCAGTAAGGATGGCTAGTGTAACTAGCAAGAATACCACGAAAGCAAGAAAAAGAAGTACGCTATTAACTATTAACGTACCTGTCTCTTCCGAAACGAATGAGTACTATGTATAGCTCTATACTAATCGAATCCTCTTAGTCT
+
48::5:@:566======>@@AB=??6=>B@;::CBC@D<<<DCCBB???=?>AA:99AAA.717@AABBBB?@@;<<@@DDD5;;8;;@A@8ABB?CCBABACDDAH@BB@AAC@BCCFJCABABBBAAAAA>AA;;8;AA???>?9?;@::4:BAABAAA@CDDCBB?9949@<9==777)333,3;>>@1?;5;>@<==@==8=388>A1818>AA@?B????@A9>:<AB=BBB>AABCCCCCCBC@;;;@@@A@;;;;;;=BAAA>BB=88/9==///
@ATNG8:00681:04212
GATGGTAGCTCTGCTCTGACTCTCGTACTCATTCGTTTCGGAAGAGACAGGTACGTTAATAGTTAATAGCGTACTTCTTTTTCTTGCTTTCGTGGTATTCTTGCTAGTTACACTAGCCATGCCTTACTGCGCTTCGATTGTGTGCGTACTGCTGCAATATTGTTAACGTGAGTCTTGTAAAACCTTCTTTTTACGTTTACTCTCGTGTTAAAAATCTGAATTCTTCTAGAGTTCCTGATCTTCTGGTGAGATATGCATGATGCTACCATCGAATCCTCTTAGTCT
+
:<=>@DBBBCCCCBBCBCCCFCDAA@CCCCBB?ABCC?BB?B@CCBBCCC@CCBBB?B?BDBC?C@CCCBBBDCC@BBAAA0@A<@@AC=BBBA<A@C@BA=@@BBAB@CCCCC@@@<0000+0+0CACBBCC?B@@@@CDBCBCBBBBCBCBBAA?BCD@DD@C@BBBCBBBBB>A;;;;.<>C>ABAA@,AFAAC>@ACBCBBBAA<@A@@,@@@@@=@@CB@CBBC@A@@C@CCCBCD?BAB@BCDCBBA@ABBBCBBBBCBA>@@BDG<?@=??@?BBCCB
@ATNG8:00683:04232
GATGGTAGTGTGTCTCTGAGAGTAGTACTCATTCGTTTCGGAAGAGACAGGTACGTTTAATAGTTAATAGCGTAACTTCTTTTTCTTTGCTTTCGTGGTATTTCTTGCTAGTTACACTAGCCATCCTTACTGCGCTTCGATTGTGTGCGTACTGCTGCAATATTGTTAACTTGAGTCTTGTAAAACCTTCTTTTTACGTTTACTCTCGTGTTAAAAATCTGAATTCTTCTAGAGTTCCTGATACTTCTGTAGAGCGTGCATTATATCGAATCCTCTTAGTCT
+
<<A>@BBAA@?:;;<>;;;=>55555559;:;7;==?7>C?B????@;???CA@>A@)925559.9.5<99965.5;59999;(9>>5;;;=05555.5555)5:.5566<<:<<<=;;99.444248=9555<994444939995555594///////)/997<<6<9<@7??:@=>466@??2?;?86/:::)///9;(/////89;9947:99):/--5(-(/606//3::=6;68888858,227:6<<:444///93////866133-3885:::<:
@ATNG8:00684:04207
GATGGTAGAGAGACTGTAGCGCACCCAGAAGATCAGGAACTCTAGAAGAATTCAGATTTTTAACACGAGAGTAAACGTAAAAAGAAGGTTTTACAAGACTCACGTTAACAATATTGCAGCAGTACGCACACAATCGAAGCGCAGTAAGGATGGCTAGTGTAACTAGCAAGAATACCACGAAAGCAAGAAAAAGAAGTACGCTATTAACTATTAACGTACCTGTCTCTTCCGAAACGAATGAGTACGATGAGAGAGCTCTCTCTACCATCGAATCCTCTTAGTCT
+
@:@<>BBBBCBBBB;;=HHCCDBBA=BCC@CCDC9989@CCCCC@@<@B?B?CBA78887.9<@ABABBCCCBB>AAACHEE3BB=B7;;;6;CC>BBBBCBF@@>A@BB?BBB=@@AABBBCCCCDDBBBB?BCCC<@@BBAAAB?C@C??=?BBBBBBB?BCCBBB@BB?>???AAA@@;>993:>==?.?A<@>==AAB??;><>?AA<@<@?B:979@AAACC@F?BBC>BBC@BBBCECBBB9:9>BA??>>>@@>>>?A<A@?>?=AD<==<<@@AA@
@ATNG8:00685:04195
GATGGTAGACATATCGTACTCTCTGTACTCATTCGTTTCGGAAGAGACAGGTACGTTAATAGTTAATAGCGTACTTCTTTTTCTTGCTTTCGTGGTATTCTTGCTAGTTACACTAGCCATCCTTACTGCGCTTCGATTGTTTGCGTACTGCTGCAATATTGTTAACGTGAGTCTTGTAAAACCTTCTTTTTACGTTTACTCTCGTGTTAAAAATCTGAATTCTTCTAGAGTTCCTGATCTTCTGGGTCTACGCTCGTCGCGCTACCATCGAATCCCTCTTAGTCT
+
9;<;@A@@BCFDDCBECCCCCBBA@ABAB?:96;AAA;AC>A<@@@@@???BB???==:==<71;28=?>B@@AA=@A@@A2??;=9:7-5=?C=AAB=A@5999A?@=>>>@@>>>=BAA5758AAA??>?<A@>><>@?8?@?>>>@@AA>>>7;;B==>:><?B@???BAA188;;;/;:>9>?>>>/=>>>>3;;======>>8::::+:///;6;6==9=>>>=>><@=@=>=AA;>>?@9;;;==666;///:<<?>>?;?>===8988)8>>4;;;;;
@ATNG8:00686:04200
GATGGTAGCTATACGTATATCTATGTACTCATTCGTTTCGGAAGAGACAGGTACGTTAATAGTTAATAGCGTACTTCTTTTTCTTGCCTTCGTGGTATTCTTGCTAGTTACACTATCCATCCTTACTGCGCTTCGATTGTGTGCGGTACTGCTGCAATATTGTTAACGTGAGTCTTGTAAAACCTTCTTTTTACGTTTACTCTCGTGTTAAAATCTGAATTCTTCTAGAGTTCCTGATCTTCTGGGTGTATCAGCGAGTATCTACCATCGAATCCTCTTAGTCT
+
AAA<@CDCCCDBCBBCBBDGHCDABBCBBEAA?ACFF>CC=B?BDBB@CC@CCCBB@C=@@BC@C@CBBBBBBCB?@@@??.@A>A@?A?BBBB?ABC?BB=@@@BCC?@@AACCCC=@@A;@<@A>=>>>>9>A??676AA@::8;AAAAA;;;@<::;<??;@<>>>>>D===8:;:<<1<;@;>:===,==333)------699>1888)5::9::>;AA;??>>;;;<@=BC?>>A<?@@@:?@?CAA>>>@@::;BCA?@;;::=>9;;7;>>=AA;;;
@ATNG8:00694:04202
GATGGTAGTATATCGCGTCGCTATCCAGAAGATCAGGAACTCTAGAAGAATTCAGATTTTTAACACGAGAGTAAACGTAAAAAGAAGGTTTTACAAGACTCACGTTAACAATATTGCAGCAGTACGCACACAATCGAAGCGCAGTAAGGATGGCTAGTGTAACTAGCAAGAATACCACGAAAGCAAGAAAAAGAAGTACGCTATTAACTATTAACGTACCTGTCTCTTCCGAAACGAATGAGTACACACTCTCATATGACACTACCATCGAATCCTCTTAGTCT
+
5<<<;BBBA<<=<;;;<=<=<><<;7544.444=>?<@;?CA;;:B?A@=A=@@>?;@?@0A599?9:5::99:13344444$4949499;0;<<7;:<0////4.58==9<<<7;;;:;@AAACCCCBBCB?BA:;698?<778=8;8;00)/98///::6:<?;8<788;===*/0:::599;8==??@2=?;7/////>795;5:9AA:?:::@::49:89@@B<?:377)379399;3778<;;<>>@<@=678<88=BBB?BB===6=A:999:9>=::
@ATNG8:00700:04211
GATGGTAGATACTCGCTGATACACCCAGAAGATCAGGAACTCTAGAAGAATTCAGATTTTTAACACGAGAGTAAACGTAAAAAGATGGTTTTACAAGACTCACGTTAACAATATTGCAGCAGTACGCACACAATCGAAGCGCAGTAAGGATGGCTAGTGTAACTAGCAAGAATACCACGAAAGCAAGAAAAAGAAGTACGCTATTAACTATTAACGTACCTGTCTCTTCCGAAACGAATGAGTACGAGAGAGCACACGTGTCTACCATCGAATCCTCTTAGTCT
+
><=>@CCBBCCCCBCCDCCCCCCCC>BCB?CCCC??>??@@ABBBC@CC@B@BBBBBCCC3C?AAACBBBBBB?6==;;;;:*;A@A;BCG;CCD@CBCDDCC998;@CB@BCC?BBDDDCCCBCBCCCCBB?BBBC?BBBCABAC@C@C99;:CBBBCCC?CCCAA??CC?BBB799?=<5=??:?BDEG3BB?BBBBB?B@@<@<@A?@5838CBAB>A@@?@CC=A?AAA:AAA>AAAACBBCCBBB>?>ABBBBBBDA?@@=@>>>A=AA<==>>@@:;:
@ATNG8:00700:04230
GATGGTAGTATATCGCGTCGCTATCCAGAAGATCAGGAACTCTAGAAGAATTCAGATTTTTAACACGAGAGTAAACGTAAAAAGAAGGTTTTACAAGACTCACGTTAACAATATTGCAGCAGTACGCACACAATCGAAGCGCAGTAAGGATGGCTAGTGTAACTAGCAAGAATACCACGAAAGCAAGAAAAAAGAAGTACGCTATTAACTATTAACGTACCTGTCTCTTCCGAAACGAATGAGTACGAGAGAGCACACGTGTCTACCATCGAATCCTCTTAGTCT
+
8:=>?CBBBAB;;:BBCCCCCBBBB@BBB?BCCB@A=A?CCHDDCCABB?B@DCB@BDCC3B?AAA@A@BBDCC>BBBCCCC1:;8;?BBB<CEIAGCCCDCBBB?A?AC@EBB?BCCCCCCECBBDCCCBB@BCCC@CBAC99:A>B?BAA?B@@@BB??=?BCAAA?BB?BBB>AA777.8==9899:99%9:4:;7=<:A==:><@ABB9>:;;@@A?B???@AD=?>?@@7;00*000@?@BBBBBBB>BABDAA>><;;BB<>>>??9==88885::9;@
@ATNG8:00701:04207
GATGGTAGAGAGACTGTAGCGCACCCAGAAGATCAGGAACTCTAGAAGAATTCAGATTTTTAACACGAGAGTAAACGTAAAAAGAAGGTTTTACAAGACTCACGTTTAACAATATTGCAGCAGTACGCACACAATCGAAGCGCAGTAAGGATGGCTAGTGTAACTAGCAAGAATACCACGAAAGCAAGAAAAAAGAAGTACGCTATTAACTATTAACGTACCTGTCTCTTCCGAAACGAATGAGTACCTCTCAGACGCTCGTCCTACCATCGAATCCTCTTAGTCT
+
?>>??AACCCCBBBBCCCCCCBCCD>DDD=BDDDBB?B@BBCBBBB@BC?B?BBABBBBB3B?CBBAAACC?>>:>@@BBCC5CC@C@CEF<CCDACCCCCCA;;;0;>CC@DBB@BDAABCCFCDCBCCCCB@BBDD?BBBB@@@B>B?BAA>BCCCCBBB@AAABBB?BB?>>@=?@BCD>@==9:99999%9@:8858@>AAB=C;@???<A===A@@=?BAABBC?B?BBE<??B>BABBBAB>ABBBD>>>@@@@@>>8;;D=@@?AA<AA=::;=AA;;;
@ATNG8:00702:04213
GATGGTAGTGTCATATGAGAGTGTGTACTCATTCGTTTCGGAAGAGACAGGTACGTTAATAGTTAATAGCGTACTTCTTTTTCTTGCTTTCGTGGTATTCTTGCTAGTTACACTAGCCATCCTTACTGCGCTTCGATTGTGTGCGTACTGCTGCAATATTGTTAACGTGAGTCTTGTAAAACCTTCTTTTTACGTTTACTCTCGTGTTAAAAATCTGAATTCTTCTAGAGTTCCTGATCTTCTGGGATGTGTGCGCAGTGCCTACCATCGAATCCTCTTAGTCT
+
@@<>@DDCCCCCCBBCDBCBBBFDCBBBBCBB@CCCC>BB?C@CCCBCCCAGHHCC@B@BCCC@DABBBCD@A@D?BBGDD2CC@CBBB>ACCC>@AMAGD:<;CDHG@CCCCDCCC@CCC?C=BBEDCBBC?CBCC?BBBBCCBBBCCFCBBCB@CBB?BG@C?BCCCBBCBC?A;;;;.;>D<;;;;;*;A@@@;@@BCCBCCCC@BFLL5AAACDACACCBDDCBB@@>@@BBBBBD@BBCD>C:;;ACDCDBC;;;C@DBB@BBBBB?BC@AAA@CCAAA
@ATNG8:00706:04217
GATGGTAGGTGCACATGAGTGTATCCAGAAGATAGGAACTCTAGAAGAATTCAGATTTTTAACACGAGAGTAAACGTAAAAAGAAGGTTTTACAAGACTCACGTTAACAATATTGCAGCAGTACGCACACAATCGAAGCGCAGTAAGGATGGCTAGTGTAACTAGCATGAATACCACGAAAGCAAGAAAAAGAAGTACGCTATTAACTATTAACGTACCTGTCTCTTCCGAAACGAATGAGTACCTCTCAGACGCTCGTCCTACCATCGAATCCTCTTTAGTCT
+
><@=?BDC<BBBBBCDCCCCDEBBB?BCD@B@@@A>A@CCCCC@@;@@=B>@BB;;;;;*;@CDHCCFCCBBC?BBBCFFF2CC@B=@@@7AAB?CCCCCCC:979?CC>AAA>AABBCCCBCJDDCABBC@AAAC?BBBBCCBB<?:>994:AAABCCB?BBCBAAAAC?;;;?BC?@@<@?@>??@@@0?A>BBEDCAAAA=A;@@@@>@ABBBBB?BBBABCC@B@CCC<A??=?AAABBB?BBBBBBBBDBBAA=?59::49?>?>;>>6::::1;@>>>
@ATNG8:00664:04257
GATGGTAGAGTACAGTGTAGTAGACCAGAAGATCAGGAACTCTAGAAGAATTCAGATTTTTAACACGAGAGTAAACGTAAAAAGAAGGTTTTACAAGACTCACGTTAACAATATTGCAGCAGTACGCACACAATCGAAGCGCAGTAAGGATGGCTAGTGTAACTAGCAAGAATACCACGAAAGCAAGAAAAAAGAAGTACGCTATTAACTATTAACGTACCTGTCTCTTCCGAAACGAATGAGTACGTGTGACGTACGTGAGCTACCATCGAATCCTCTTAGTCT
+
BABB@CAEDBBBCBBBCCEGFCDDC?BBC?CAAABB?A@BBCCAA@?BB<@>??>;<==>.>=ABBBBDCCCCC<AABCCBC3@@<@<AAB9AEFBCBBBCCC;:;<@CC?BBC?BCCBBBCCCCCCBCDCC?ABCC?CBBB@@@?:A=A>?<@ABBBBBC?BBBBBB>AA?BBB>@?BBB=@<<99:9999%9@9>888DDDDA=D;@@AA=A<??A@?<?AAABBB?D?BCC=B995:BBBCCDAAAB@BA??CCECBBAABBB@B???B=AA<>>>=DA?>@
@ATNG8:00665:04270
GATGGTAGGCGAGAGTGAGACGCAGTACTCATTCGTTTCGGAAGAGACAGGTACGTTAATGTTAATAGCGTACTTCTTTTTCTTGCTTTCGTGGTATTCTTGCTAGTTACACTAGCCATCCTTACTGCGCTTCGATTGTGTGCGTACTGCTGCAATATTGTTAACGTGAGTCTTGTAAAACCTTCTTTTTACGTTTACTCTCGTGTTAAAAATCTGAATTCTTCTAGAGTTCCTGATCTTCTGGGCTGCGCTGATATGCGCTACCATCGAATCCTCTTAGTCT
+
/87749<<6BBCCC>EAAAA0//==<CCIDBA?@CBB>CC@D@;;;CBBB@BCAA@>@=@BA?A?BBBCBBBBC>AACCC2AA>CBBB<BBAB?BBB@BC@BBBB@@<ACCCB@>>:@@@=A=;;;>>;;;=AAAA688?>===;;;@??;;;=;;;;<??;?;>>>AA>>>@:<;<<<,<:@;>>CCC/?@>==6>>>;;;>=;:57:99)7///9595AA;A@@@:;;<A<@@==>>::9:@6=///;:9:?>>>=>>>B??;==<;<8:<49:;5:>>??
@ATNG8:00668:04247
GATGGTAGGAGACACGTCGCACACGTACTCATTCGTTTCGGAAGAGACAGGTACGTTAATAGTTAATAGCGTACTTCTTTTTCTTGCTTTCGTGGTATTCTTGCTAGTTACACTAGCCATCCTTACTGCGCTTCGATTGTGTGCGTACTGCTGCAATATTGTTAACGTGAGTCTTGTAAAACCTTCTTTTTACGTTTACTCTCGTGTTAAAAATCTGAATTCTTCTAGAGTTCCTGATCTTCTGGGCTGCGCTGATATGCGCTACCATCGAATCCTGTTA
+
BAA@;@:;5;>9;@99;@@AD;;;BBBAAA@A=ABBB<BC?B@BBCDBBBABBB;;9:=AA?@:C<?=@:99:4;49?>@=.=?9A>??7?A??=?B@=A@000=>>>::=A?AAAA>=>C=B<AAB@??;;7:>?A5;:@;;:;;==<=;856:5<@A8?=9<69;@;;9755/22888.937155>>=*99777.7-----36695<<<>.8>>>C;C:8868>=<9:::?:?A>::=---99-3,,----7;=;?;:66578)--225(**),,,06
@ATNG8:00674:04256
GATGGTAGCTATACGTATATCTATGTACTCATTCGTTTCGGAAGAGACAGGTACGTTAATAGTTAATAGCGTACTTCTTTTTCTTGCTTTCGTGGTATTCTTGCTAGTTACACTAGCCATCCTTACTGCGCTTCGATTGTGTGCGTACTGCTGCAATATTGTTAACGTGAGTCTTGTAAAACCTTCTTTTTACGTTTACTCTCGTGTTAAAAATCTTGAATTCTTCTAGAGTTCCTGATCTTCTGGTAGAGCGTGCATATATCTACCATCGAATCCTCTTAGTCT
+
?>@>@CDCCBD?A@BBBHCCCCC@BADDCCBB?BCBC=BB?B?AAAA@@A>AAAAA=A=@@BB?D@DCBAAABBB@C====+@@<8333(3>>>>BBB?BC599=>:>=@BBCBBBB?@@A<@:>=>?;;;=<@ABA676C===@>>=>>@A???:>>><AF;?;?AA@@@A@@7;;@@@2@=A9==??>/=====4=====<=:990////'.//(/8494>>7?AB;;8A=A<@@>=>E8;;==AAB>>>;;;?>@>>=>@A@@7;;==?;??=@@@<@?===
@ATNG8:00679:04255
GATGGTAGTGTGTCTCTGAGAGTAGTACTCATTCGTTTCGGAAGAGACAGGTACGTTAATAGTTAATAGCGTACTTCTTTTTCTTGCTTTCGTGGTATTCTTGCTAGTTACACTAGCCATCCTTACTGCGCTTCGATTGTGTGCGTACTGCTGCAATATTGTTAACGTGAGTCTTGTAAAAACCTTCTTTTTACGTTTACTCTCGTGTTAAAAATCTGAATTCTTCTAGAGTTCCTGATCTTCTGGAGATATCATCAGCGAGCTACCATCGAATCCTCTTAGTCT
+
@@@C@D@A?B=BBCCCCCDCCAAACB@@@BBB?BBBD=BB?C?BELIFAA?ACCCC@EACCBB?B@CECCC:;;A=A@@@@0>A?BBCD<BB;;9;HA;BA000=AAC@BCBCBCCB@DCC?C@DB;;:BCC@BCFE?BACBCCCCCCBBCBBB@>B;;7<C?B?BBCCCCBBE@C;;;;;*;4;4:BCCC5CBBCC:;;BBBC;;:B@BFDD1CDCAB?AAFF@DD@AABB?A?@@@BBG@BBE@CBBBCECBBBBCCCBBBCCD>BA@AB?AAACBC@BCAAA
@ATNG8:00679:04281
GATGGTAGTGTCAGTGCGCGTCGTCCAGAAGATCAGGAACTCTAGAAGAATTCAGATTTTTAACACGAGAGTAAACGTAAAAAGAAGGTTTTACAAGACTCACGTTAACAATATTGCAGCAGTACGCACACAATCGAAGCGCAGTAAGGATGGCTAGTGTAACTAGCAAGAATACCACGAAAGCAAGAAAAAGAAGTACGCTATTAACTATTAACGTACCTGTCTCTTCCGAAACGAATGAGTACTATAGACTATCTGAGACTACCATCGAATCCTCTTAGTCT
+
@:@>:A<BBA=A;;6;;@C;66>CB?BAC?A=AB;919;?>>?@:;6;A<A@DAAA@@@@.949@BBCCEBBBA8=<;;;;;*;A>C=A@@4>>?;ACCBA@=;;4;4;?;@AA<@@::;AAACGDFDBBBB@BB@A?@ECCBCCC?D@G@A?@CCC@@@C@BAAA@A;>>:899299@@A9@>=8?@@@@.=<76///65<<94947///38599BBC@DA??BBB?C>ABC=B9999??BBAAABCBB>>>A@BCBB???BAA=B999A???=?BD@@B:9:
@ATNG8:00685:04289
GATGGTAGCGAGCGAGTGTGTATACCAGAAGATCAGGAACTCTAGAAGAATTCAGATTTTTAACACGAGAGTAAACGTAAAAAGAAGGTTTTACAAGACTCACGTTAACAATATTGCAGCAGTACGCACACAATCGAAGCGCAGTAAGGATGGCTAGTGTAACTAGCAAGAATACCACGAAAGCAAGAAAAAAGAAGTACGCTATTAACTATTAACGTACCTGTCTCTTCCGAAACGAATGAGTACGTGTGCGACGTGTCTCCTACCATCGAATCCTCTTAGTCT
+
/8:::ACABDBBABCCCCBBBCBBC@BBB@BAA?=>:>:?A@@?>?98<-8-7<455;;;(;6;@<<@CEBAB@;@B;;;;;*;;<B4;99&9@@=>;;:CDDDE?B@BC?AAA?BBA@@CABBCCBCCBCC@CCBB?BBAABBAB=B@CAA?ABBBB;;<@DCECCB@BB?BAA>AABAA:@993999999%9@;:99AAABBB?C?AAA@<@<@@BBB?BCCBBBCAF?BAA<A;;6::A???AA??999A?@@AAABBB=A?>;>AA<>8=<987517;999
@ATNG8:00686:04261
GATGGTAGCGCACACATAGATACAGTACTCATTCGTTTCGGAAGAGACAGGTACGTTAATAGTTAATAGCGTGCTTCTTTTTCTTGCTTTCGTGGTATTCTTGCTAGTTACACTAGCCATCCTTACTGCGCTTCGATTGTGTGCGTACTGCTGCAATATTGTTAACGTGAGTCTTGTAAAACCTTCTTTTTACGTTTACTCTCTTGTTAAAAATCTGAATTCTTCTAGAGTTCCTGATCTTCTGGGTGTATCAGCGAGTATCTACCATCGAATCCTCTTAGTCT
+
>ABD@CBBCBCC9;:ABABBBBCDCCCBCC?@>ABBD>CC@B@BCCCCBC@CCDDD@D@BBC=:B=@??B?A;>@;>>BBB3AB@BBCC>DBBB@BB@>BA000=A@C?CCCCCBCC?A@C@C@CCCDCEEB9:;CC@CCCC;;;BCCCCCCBBB@BCB@CC@B@BEA@@CCGD@BCCDC9A=B;AA?@@0@BBCC>BBBBCCC:;;>BBBB2B@@AHAFAJE@CBEECCB@CABCBCBG@;;=B=CABABBCB<;;C@CCGFEDGCCCBB@BD?BBB?;;;C@
@ATNG8:00688:04241
GATGGTAGTATAGAGCTCTACATAGTACTCATTCGTTTCGGAAGAGACAGGTACGTTAATAGTTAATAGCGTACTTCTTTTTCTTGCTTTCGTGGTATTCTTGCTAGTTACACTAGCCATCCTTACTGCGCTTCGATTGTGTGCGTACTGCTGCAATATTGTTAACGTGAGTCTTGTAAAACCTTCTTTTTACGTTTACTCTCGTGTTAAAAATCTGAATTCTTCTAGAGTTCCTGATCTTCTGGCGCTCTGTCACGTCTGCTACCATCGAATTCTCTTAGTCT
+
BBCC?CCCBBBBBBDDBBBCCCCCCCCDDC99;9CEF>BB>B?BBDCCC??CABAB>B>ABAC?B?CCCAABBDC?BBBBB1A@>@7787:BBC?BBB?BC<AAACCC?AAAAA?==9?@@<A;AAAAAAAA<AA@@:?=;;>>@>AAAAA>?@A=>>>;@@<?<AAAAA??AD=@>>>>5>;>:;6666)39222),,,,,,998:/7665'29<>?;?;AA<@??????<A<??A@@@:>>>=AA??;;;>>CAAA;;;>>AA<A>==C=C=AAAA<A?>;;
@ATNG8:00688:04257
GATGGTAGGCACTGCGCACACATCCCAGAATATCAGGAACTCTAGAAGAATTCAGATTTTTAACACGAGAGTAAACGTAAAAAGAAGGTTTTACAAGTCTCACGTTAACAATATTGCAGCAGTACGCACACAATCGAAGCGCAGTAAGGATGGCTAGTGTAACTAGCAAGAATACCACGAAAGCAAGAAAAAAGAAGTACGCTATTAACTATTAACGTACCTGTCTCTTCCGAAACGAATGAGTACGAGAGAGCACACGTGTCTACCATCGAATCCTCTTAGTCT
+
45:<7<<?7?;955;5=<999;555)5995:<BBBB?B?BCCBBBC@AA=@=@@BCCCCC3C?CBBBAAACCCC>A>@ABCC5CCACAHDC;FCC@BBBCCBA;;7;?BB?@@A@CCDABCGCDBBBBBBAC?CC@@=?CBBBC??=A@CFD@BBABBBBC?BBBBBB?BA=AAA799BBD=A??:?<=<<<';A<;798AAA?@:=:=??@:>:=AC??=??@@ACC@E?ABB=BAA<??AABAB??988>>BBBAAAAA<<;9937222=27;888:4977..
@ATNG8:00688:04285
GATGGTAGGCGTGTGAGAGTCTGCCCAGAAGATCAGGAACTCTAGAAGAATTCAGATTTTTAACACGAGAGTAAACGTAAAAAGAAGGTTTTACAAGACTCACGTTAACAATATTGCAGCAGTACGCACACAATCGAAGCGCAGTAAGGATGGCTAGTGTAACTAGCAAGAATACCACGAAAGCAAGAAAAAGAAGTACGCTATTAACTATTAACGTACCTGTCTCTTCCGAAACGAATGAGTACAGAGAGTACGATATGTCTACCATCGAATCCTCTTAGTCT
+
<<=>@CCD?AABDCCBBBCAAACCC=CDD@BCBAAB>B?BBCCCBB?BC@C@B@A>>>>?0@?AAACBBCCBBB>BCBBBA@3=<8=1888*:@@>BCBBEBAB>;C;>>9>>>8><=>=;<;?AAA>???A;????;?;;;===>9>=A>B@BBBBBBCA:??>>BB>BA>BBC>A@777.8?=:<@AAA/>>;>???@A@@@<@<??>A<A=AA=?>9>@>><==;A:==B:BBA?BCBB:::BBB@@@@AA???@BA@@@==:=A?AA9>>;@8858=>>>
@ATNG8:00689:04277
GATGGTAGCTCACGTACGTCACACGTACTCATTCGTTTCGGAAGAGACAGGTACGTTAATAGTTAATAGCGTACTTCTTTTTCTTGCTTTCGTGGTATTCTTGCTAGTTACACTAGCCATCCTTACTGCGCTTCGATTGTGTGCGTACTGCTGCAATATTGTTAACGTGAGTCTTGTAAAACCTTCTTTTTACGTTTTACTCTCGTGTTAAAAATCTGAATTCTTCTAGAGTTCCTATCTTCTGGATAGCGACGCGATATACTACCATCGAATCCTCTTAGTCT
+
:;;<;@C?C??ABBBC<9;CBBBCCCBB@@AB?BCCI?CC@C@CBBBDBB?CCCBB@B>AABC?B?CBBBACBCB=?@CCC1A@>BBBB;BBBB>B??<??=@@BCCC?CCBBCBBB<=;A<A<AA????@@=AA=>9===<<=>??A@@@>>>?;===<@A=B<?==>AAB@@<;;;DD5D;A=>>>>=*<=8888)8==:;;;:8808>==.>;==D=B;@?<B@@@>==<@;===@@=??@=BBB?>>>>>>@@===@??>@7::>>B<@@:>>@<?=>=B
@ATNG8:00693:04259
GATGGTAGAGTATCATGTGTATCTCCAGAAGATCAGGAACTCTAGAAGAATTCAGATTTTTAACACGAGAGTAAACGTAAAAAGAAGGTTTTACAAGACTCACGTTAACAATATTGCAGCAGTACGCACACAATCGAAGCGCAGTAAGGATGGCTAGTGTAACTAGCAAGAATACCACGAAAGCAAGAAAAAGAAGTACGCTATTAACTATTAACGTACCTGTCTCTTCCGAAACGAATGAGTACGTGTGACGTACGTGAGCTACCATCGAATCCTCTTAGTCT
+
4::<<ACDCCCCCCCBBBCCCCCCC?CCC@DBCBBC@B@CCCDCAA<AB<@<@CBBBCCC5D@CCBABCCCCCC=@A:::::*:C>C6;;;6;CC@DA@ACAC::6:@@@=ABB?BCBBBCBDCCCCCCCBC@BBAD@DBBBA??@=B?B@@@ACCCCCDC?CCCCCB>AA@B@B477777):>=9>=>=?.=B?CBBBBCB@@7;7;AAC7;7:?CBB@BCCBBCC@B?BDC=C:;7:@AAABBCBBBBBCCCCCBBCAABBBC@CB@A@<@B@@@@>B===B
@ATNG8:00695:04252
GATGGTAGATACTCGCTGATACACCCAGAAGATCAGGAACTCTAGAAGGAATTTCAAGATTTTTTAACTCGAGAGTAAACGTAAAAAAGAAGGGTTTTACAAGACTTCACGTTAACAATATTGCAGCAGTACGCACACAATCGAAGCGCAGTAAGGATGGCTAGTGTAACTAGCAAGAATACCACGAAAAGCAAGAAAAAAAGAAGTTACGCTATTAACTATTAACGTACCTGTCTCTTCCGAAACGAATGAGTACACATCGTCGTGTCGTGCTACCATCGAATCCTCTTAGTCT
+
556>7<@;6:999566<@@BB<999,59;7=>>===:B?AB@?=:?37-3-33(33,/666666$63//////33333(33//::::$//)//)///&/7949=66.5;;49058;<7=5525<<<<<<<;;?@ABBAD@;;:A599=894>B=D:?:929@A>C??><?::8??;@B?CA;4833388+733,3788999#9>935.6;?>@@@=B<>::939998@BD@BCA??>@8<8=<<5;;;6;<>=@???@787<=:88BA::737:;;8888<>8;;677227:333
@ATNG8:00695:04264
GATGGTAGTGTCAGTGCGCGTCGTCCAGAAGATCAGGAACTCTAGAGAATTCAGATTTTTAACACGAGAGTAAACGTAAAAAGATGGTTTTACAAGACTCACGTTAACAATATTGCAGCAGTACGCACACAATCGAAGCGCAGTAAGGATGGCTAGTGTAACTAGCAAGAATACCACGAAAGCAAGAAAAAGAAGTACGCTATTAACTATTAACGTACCTTTCTCTTCCGAAACGAATGAAGTACTGTATCTGTGTGCGCTACCATCGAATCCTCTTAGTCT
+
:<9949<<:;@CBC@@B;:66==BB@BBCADBBBBD>B>BBBBBBCBB@B@CBBBBCCC3C?BACCAAAABBC<?@@@>>>,;:;@<@AB9BHIIGCCCBBD@@>A@BB@BCD@CCCACCCDBB@CBBBCC?CCAA?AABBBBA@>A@C??>?CCCBBAC?CCCAAA?CC??>?;??@@@8@?=899999.:A?C888@CBA=6:6;;==,/,/;===-;;5:??A=A=AAA<A@:6:.-)----88889:777;>7738887688;??=@B<>>A777565
@ATNG8:00705:04277
GATTAGTATAGAGCTCTACATAGTACTCATTCGTTTCGGAAGAGACAGGTACGTTAATAGTTAATAGCGTACTTCTTTTTCTTGCTTTCGTGGTATTCTTGCTAGTTACACTAGCCATCCTTACTGCGCTTCGATTGTGTGCGTACTGCTGCAATATTGTTAACGTGAGTCTTGTAAAACCTTCTTTTTACGTTTACTCTCGTGTTAAAAATCTGAATTCTTCTAGAGTTCCTGATCTTCTGGGCAGACTCTCACACGCCTACCATCGAATCCTCTTAGTCT
+
BBC@BCCCCBBBDBBBCCCCBBBBCCCC9989@AA<AD@C?CDCCAAA?CDBBB=A?AAAA?A?BBBAABCCB>BBBBB1BB?B@AB=BCCB>AAB?CC<??@CDD?AAAA@@@A:>>A;A;>>>>>>>@;ADAA;@@@>>>>@A@>@AA>>?;@@@=@@;?;@@AAA???D<@>>>>3>;?<@@@@@/@A99918/////;97:5;===.<=>=A>E=>=:>AAA>==<@<AAAAAB8::@@8@::::;>>>AA@@@;5;==69666;69:69>><AAAAA
@ATNG8:00709:04275
GATGGTAGAGTATCATGTGTATCTCCAGAAGATCAGGAACTCTAGAAGAATTCAGATTTTTAACACGAGAGTAAACGTAAAAAGAAGGTTTTACAAGACTCACGTTAACAATATTGCAGCAGTACGCACTCAATCGAAGCGCAGTAAGGATGGCTAGTGTAACTAGCAAGAATACCACGAAAGCAAGAAAAAGAAGTACGCTATTATCTATTAACGTACCCGTCTCTTCCGAAACGAATGAGTACACATCGTCGTGTCGTGCTACCATCGAATCCTCTTAGTCT
+
@:==?CBBBBBCCCCCCCCCCCCBB?BCC?BBBB??<?=@AECCBB@CF>@=@@>9999:*;?BCCDDCCCBCD>DCAAAAA1?D?D4:;;7;CEABCCCFDD998:@FGADAD?BBCAABCDCCCDCBBB@=@B::8;BAAAB@@<@?B;;:;EBBBCCD@CBBB>>:>>9=@@488@@?8?9:3:=>==.;A>ABCBBB@?>186=878:>8>>?@AC8==?>==<?=DDD;C@@<=868888>?A==>?@@???A>;;:???<@@@?A:==<>==:=?>>>
@ATNG8:00709:04276
GATGGTAGAGTATCATGTGTATCTCCAGAAGATCAGGAACTCTAGAAGAATTCAGATTTTTAACACGAGAGTAAACGTAAAAAGAAGGTTTTACAAGACTCACGTTTAACAATATTGGAGCAGTACGCACACAATCGAAGCGCAGTAAGGATGGCTAGTGTAACTAGCAAGAATACCACGGAAAAGCAAAGAAAAAAGAAGTACGCTATTAACTATTAACCGTACCTGTCTCTTCCGAAACGAATGAGTACTGTATCTATGTGTGCGCTACCATCGAATCCTCTTAGTCT
+
;5>=8=A@A@==<@BBB<9:>=BBB@BDCADDCCA@<?<@@BBCCD@BB@C>ABA@@@@@,>>ABBBCCBBBBE>BBCCCCC5CC>B5;;;.:AC=AA@A>?>::9(9:>?9>>>;?9::?@@@@989@?>>@=@A??:>89///::58577<6:97/9://,.898//)/:/59:6://(.55&....'.88899&9=47;7=98///(/(/7585;)/(/8//)/><==>>=A:;:>0600,0>>>09877599;;668?B@AAA@@?;5;==@@<@A=@??<>>>==
@ATNG8:00711:04266
GATGGTAGGTGCACATGAGTGTATCCAGAAGATCAGGAACTCTAGAAGAATTCAGATTTTTAACACGAGAGTAAACGTAAAAAGAAGGTTTTACAAGACTCACGTTAACAATATTGCAGCAGTACGCACACAATCGAAGCGCAGTAAGGATGGCTAGTGTAACTAGCAAGAATACCACGAAAGCAAGAAAAAGAAGTACGCTATTAACTATTAACGTACCTGTCTCTTCCGAAACGAATGAGTACTATGTAGGCTCTATACTACCATCGAATCCTCTTAGTCT
+
;>=??CCC?BBBCBBBCBBCDCDCB?BCC?CCCC9989=ACCCDCC@CC>@>@BBBCCCC5C@CBBBBCCCBBB:AB:::::*;A>B5;;;*;CD?CCCBBBC:989?AA?C??=?BCCCCCCCDBBBCCCC?CABB?C@@@BBAB<A=A??<?CEDCCAA?ACBBBB>BB>BBB<<<>==6?<<899999(:@>A???CCA>=:><@???<A<?@B@@<@BBBBCC@C@CCC=ACB?CBCBCBBBBBBBBC@BB@B@BBBCBB?BB@><<@A<>>><@@@==
@ATNG8:00711:04272
GATGGTAGCTCTGCTCTGACTCTCGTACTCATTCGTTTCGGAAGAGACAGGTACGTTAATAGTTAATAGCGTACTTCTTTTTCTTGCTTTCGTGGTATTCTTGCTAGTTACACTAGCCATCCTTACTGCGCTTCGATTGTGTGCGTACTGCTGCAATATTGTTAACGTGAGTCTTGTAAAACCTTCTTTTTACGTTTACTCTCGTGTTAAAAATCTGAATTCTTCTAGAGTTCCTGATCTTCTGGGCAGACTCTCACACGCCTACCATCGAATCCTCTTAGTCT
+
A>@<<<<@A==CBBBCCCCCIICBBBBACC@@?@BCC>CC@C?BCBCBAA?ABBBD=A>ABCD@JACCCCCCCCD@CCDDE5CB=@@AA;@@AB>BB@+00-00>??C>@@@B;:;C<>;;7:=ADCDAAAD@AAAA000@8<@000?@>=@@A@????695<?=@@B999CCC?@BCDD9B@C@CCCCC2BCAAB;@AA@BBE;;;5;;;;*;;;;@<@=BB?BBA@@BB<@>@BABAA=@@BB=BBBCCCBBBBBBCCCABBB?CBECB???=?CB?AA000
@ATNG8:00713:04267
GATGGTAGGCGTGTGAGAGTCTGCCCAGAAGATCAGGAACTCTAGAAGAATTCAGATTTTTAACACGAGAGTAAACGTAAAAAGAAGGTTTTACAAGACTCACGTTAACAATATTGCAGCAGTACGCACACAATCGAAGCGCAGTAAGGATGGCTAGTGTAACTAGCAAGAATACCACGAAAGCAAGAAAAAGAAGTACGCTATTAACTATTAACGTACCTGTCTCTTCCGAAACGAATGAGTACGATGAGAGAGCTCTCTCTACCATCGAATCCTCTTAGTCT
+
A<C?ACBC@BBBBBCCCC?>>>:;;)5BA?CDDCCC@B?BBCBCED@CB@B@BAA@@@@@0@??@@BDCCBBBD>BB??=<<,97/8:?AA8ABB?BBABCCC@@<@<@><>BA:==@??@?>@AAAA798A=>>>A5<<@AA==<<A=A=A=ABBBCC??;?A@>AB=AA>BBB8==777*9==9?@@?>/8858AEBBA???<A;AA@@<>:>@???;><<=8::=B=@@@:@BB?BBBBBBBBB<<<AAA@?>;;9>>>C??:?;;<A;>>9>??;?A888
@ATNG8:00666:04307
GATGGTAGTGTGTCTCTGAGAGTAGTACTCATTCGTTTCGGAAGAGACAGGTACGTTAATAGTTAATAGCGTACTTCTTTTTCTTGCTTTCGTGGTATTCTTGCTAGTTACACTGCCATCCTTACTGCGCTTCGATTGTGTGCGTACTGCTGCAATATTGTTAACGTGATTCTTGTAAAAACCTTCTTTTTTACGTTTACTCTCGTGTTAAAAATCTGAATTCTTCTAGAGTTCCTGATCTTCTGGGATGTGTGCGCAGTGCCTACCATCGAATCCTCTTAGTCT
+
:::;@ACACB@@@CBCBCFICCCBBBBBBCCB@ABBE>CC?C@BBBDCC@<>==00+0;A=AC@C@CCCDE::;B@CBCCC2;;49::;.;CBA=BCC@CB@BBCCCC?CCCBBBB@CCC>?<?B??@A@@=ABBB?DBBBBBCCCCCCCCCCC?CCC?BB@D?BBBCCC@CB9?;;;;;*<>C>BBBBBB*DCCFJ;;;DBBBBA@AADDDD5BBB@@=@@CC@CBB@@@B@B@AAABCC?AACD>C;;;BBBBBBB@@@D?CCD@A@AAA?AA????>ABBBB
@ATNG8:00669:04317
GATGGTAGCTCACGTACGTCACACGTACTCATTCGTTTCGGAAGAGACAGGTACGTTAATAGTTAATAGCGTACTTCTTTTTCTTGCTTTCGTGGTATTCTTGCTAGTTACACTAGCCATCCTTACTGCGCTTCGATTTGTGCGTACTGCTGCAATATTGTTAACGTGAGTCTTGTAAAACCTTCTTTTTACGTTTACTCTCGTGTTAAAAATCTGAATTCTTCTAGAGTTCCTGATCTTCTGGGTGTATCAGCGAGTATCTACCATCGAATCCTCTTAGTCT
+
A<C?@CBBCBCC@A@DCHCCCCCCCCCCCCAA>ACDE>DD@D?CBBBCCC=AACCC?B?BBBB?B=AACCAABCC@BBBBA3BB>A@CD>CCAA>BBC>BB588BBBB?BAAADAAB>A=?:?=@@>>>@>A;AAAA@6==>;>;AACCBBBBB@BA?<@@;@;@@AAAA>??=???CB5A<?;>>==</<>776,8:<<?@D<;;07888(5=>@A<A<AC<AAAC>?>=B7;;?>>>:>=BB:888@@@@@@>>>@?AAAAA:???9:49<8=??<AA===
@ATNG8:00670:04318
GATGGTAGTGCGTGAGAGAGAGACCCAGAAGATCAGGAACTCTAGAAGAATTCAGATTTTTAACACGAGAGTAAACGTAAAATGAAGGTTTTACAAGACTCACGTTAACAATATTGCAGCAGTACGCACACAATCGAAGCGCAGTAAGGATGGCTAGTGTAACTAGCAAGAATACCACGAAAGCAAGAAAAAAGAAGTACGCTATTAACTATTAACGTACCTGTCCCTTCCGAAACGAATGAGTACGTGTGACGTACGTGAGCTACCATCGAATCCTCTTAGTCT
+
>>C?@CCCBBBBCCDDCCDCCCAAA>ACCBECCCBB?B?BBCCBAD?BB7869??99:::$33<:=BBBBBAA?6==;:99&:?@<B?BCC8@@@;>B@@CCDBC@B@BB@BCC@BBBBBBBBCBBBB@@@@>@BCC@CCDCBBBB>B?B@@>@DEDBBBC?CCCCBB?BB?BCD@BBBCC8?>=9999999%9?9:868==A9838:<>@@9@=ACB@@?@BBBC>D@GAA@>5=00+0===@BBBBBBBBCCCBBBBB:::CBB>B9:9C?AA=888:>====
@ATNG8:00670:04322
GATGGTAGTAGTACACTAGTCATACCAGAAGATCAGGAACTCTAGAAGAATTCAGATTTTTAACACGAGAGTAAACGTAAAAAGAAGGTTTTACAAGACTCACGTTAACAATATTGCAGCAGTACGCACACAATCGAAGCGCAGTAAGGATGGCTAGTGTAACTAGCAAGAATACCACGAAAGCAAGAAAAAGAAGTACGCTATTAACTATTAACGTACCTGTCTCTTCCGAAACGAATGAGTACTACTCTCAGAGACACACTACCATCGAATCCTCTTAGTCT
+
CDCD?BBCCBBBBFDDDBBCBCB@@?@CC@CDB@?@=B>BBCBBBC?CD@D@BBBAA@@@2A?BBCBBA@A?>>5;==>@@@0@C>B=ABB9CCC@CBBCCBCBB?B?BB?BCD>@@BBCCFCCCCBAABBC?CCBC<@@BBBBBB>B@CAB?ACBCCBBB?>>>BBB=??;999=AABBC>B>>;>BCDD/BB=A888AAA==:>:==AA<@<>>A9979BBBBCD@C??>><>BC@CBBBCCB@;@>B><7><<<===>@ABB<AA@@@=;;7;;;:>????
@ATNG8:00671:04293
GATGGTAGCTCGTACGTCACACGTACTCATTCGTTTCGGAAGAGACAGGTACGTTAATAGTTAATAGCGTACTTCTTTTTCTTGCTTTCGTGGTATTCTTCTAGTTACACTAGCCATCCTTACTGCGCTTCGATTGTGTGCGTACTGCTGCAATATTGTTAACGTGAGTCTTGTAAAACCTTCTTTTTACGTTTACTCTCGTGTTAAAAAATCTGAATTCTTCTAGAGTTCCTGATCTTCTGGGTCTCTCTCTCACGCACTACCATCGAATCCTCTTAGTCT
+
44;;.444499999:9556666<<==BBBC>A<B>7<<9>9C>>=555455:::4:03333,33333888<@A=?????.=@=@?@?9?::9<=>>8?@477@;@;?>:333886::?>B588BA@@AA>?;;=+0/.3337555:9777;;::898;;.5+295229;;;7877<9&2+2.22222$2777:092225:6677155533#.../6161/3-3;888:;4848==<<=48333(333333733/8//-77-//(//67743403;;288;;8
@ATNG8:00671:04305
GATGGTAGAGAGAGCTCTCTCATCGTACTCATTCGTTTCGGAAGAGACAGGTACGTTAATAGTTAATAGCGTACTTACTTTTTCTTGCTTTCGTGGTATTCTTGCTAGTTACACTAGCCATCCTTACTGCGCTTCGATTGTGTGCGTACTGCTGCAATATTGTTAACGTGAGTCTTGTAAAACCTTCTTTTTACGTTTACTCTCGTGTTAAAATCTGAATTCTTCTAGAGTTCCTGTCTTCTGTGTCGTCTATCATGTACTACCATCGATCCTCTTAGTCT
+
AABB?CBCBDCCBCB;66;;;;>>BB=>BCAC?ACCC?CC@C?;;;?=::24::9;2;9@;==6?=@@C@?00/?+//;;;;+;@+7973(3833-4;;4:@879777=8>@BBBB@@:=>?<@=???A@;;;<?@@A7;;?;;;;@@?@@?;;;@;>>=9=@////===AAAAA=?;;;;/:9>9>>?@@/@@???7>98888=><<1888)22527073;=2;<><=??;?=@@@AC<>;;<@CB@@>AAAABA??>>>>94999///617<<7<>>>?
@ATNG8:00674:04296
GATGGTAGCACGAGTCACTCATATCCAGAAGATCAGGAACTCTAGAAGAATTCAGATTTTTAACACGAGAGTAAACGTAAAAAGAAGGTTTTACAAGACTCACGTTAACAATATTGCAGCAGTACGCACACAATCGAAGCGCAGTAAGGATGGCTAGTGTAACTAGCAAGAATGCCACGAAAGCAAGAAAAAAGAAGTACGCTATTAACTATTAACGTACCTGTCTCTTCCGAAACGAATAAGTACGTGTGCGACTTGTCTCCTACCATCGAATCCTCTTAGTCT
+
@:<<?A@BBCBBBCCCCCCCCBBCC@CCC@CBBCBB?CACBBDCCC@CB?B?BBBA@AAA2AAECCCBBAA??>7??@AAAA2AB?B6;;;6;BC@CBCAECC;;9<?BD@BDC?CCCBCDCCCCBBB9:9B@BBAD?BBCCCBAA>C@BBB@BBCBBCCC?AAAABA?CD?AAA?BABBA8?==99999::%9?=9:8:<=?@@<A<?@@@<@<==A;;8;ABBBCC?A=@AA9@00+009=>@AB@>?BACCCC=>>CBB?BBB@AA>@@<@B=;;;=A>>=A
@ATNG8:00676:04300
GATGGTAGCTATACGTATATCTATGTACTCATTCGTTTCGGAAGAGACAGGTACGTTAATAGTTAATAGCGTACTTCTTTTTCTTGCTTTCGTGGTATTCTTGCTAGTTACACTAGCCATCCTTACTGCGCTTCGATTGTGTGCGTACTGCTGCAATATTGTTAACGTGAGTCTTGTAAAACCTTCTTTTTTACGTTTTACTCTCGTGTTAAAAATCTGAATTCTTCTAGAGTTCCTGATCTTCTGGAGATACACATGATACTCTACCATCGAATCCTCTTAGTCT
+
>;<<@CBBBDDEG::;BBCCGCBBCCEDCCAA?ACCD>CC?C?CCCBBBC?BBCBB?A<AAACAD>@?CCCCCDB?ABEEE2BB>AABB=BBBB@BBA>AA;>>ABBB?BBBCBBBA=>??8=7;;A==>A@=@@@@:==@@>>>>A??@?>>>?<888:=?;>>DDBA?@@@A;;;;AA6A=D=@@@@@>'<<////)/76//.:857+5222$2;8995:5:;4:>;@<===A<@@>>;;7;=E=@@A@A???>>>AAAAAAAAA:>>@@=9::///=9=====
@ATNG8:00676:04331
GATGGTAGACATATCGTACTCTCTGTACTCATTCGTTTCGGAAGAGACAGGTACGTTAATAGTTAATAGCGTACTTCTTTTTCTTCTTTCGTGGTATTCTTGCTAGTTACACTAGCCATCCTTACTGCGCTTCGATTGTGTGCGTACTGCTGCAATATTGTTAACGTGAGTCTTGTAAAACCTTCTTTTTACGTTTACTCTCGTGTTAAGAATCTGAATTCTTCTAGAGTTCCTGATCTTCTGGGTGCGCTACTGTCTCTCTACCATCGAATCCTCTTAGTCT
+
4999<@CBCBCBBBEECCCEGCCCB@@DEEBB?BBBE=BA?A?BCCCCCC@CD9:9<A?AABC?B?BCCBCBBBB?BBB>?+<81555,5555168759?57;::<<5=B@@@A@@9?AA<A==???@@@@=??::4;>?>??@@@<>>@@?;;7:=<5=?=@9?A>><9@<<355788+72627:;;;*998;;17...555688/727949=?>A:@<>><>B;;;@@;?:?>?;;;<>AEK:@>>>?????A>>=???>>>=>>>?@;<<8=>>:>B>==
@ATNG8:00680:04298
GATGGTAGCACACGAGATCTCATCGTACTCATTCGTTTCGGAAGAGACAGGTACGTTAATAGTTAATAGCGTACTTCTTTTTCTTGCTTTCGTGGTATTCTTGCTAGTTACACTAGCCATCCTTACTGCGCTTCGATTGTGTGCGTACTGCTGCAATATTGTTAACGTGAGTCTTGTAAAACCTTCTTTTTACGTTTACTCTCGTGTTAAAAATCTGAATTCTTCTAGAGTTCCTGATCTTCTGGGCAGACTCTCACACGCCTACCATTCGAATCCTCTTAGTCT
+
BAA@?B6;6=@AABBCABCDCC965545:9>@<AACD=BC@C?BBBCCCC@CCBBC:;7<BA><B@@@?B??:==8<@??@1BA?BBBB>AA@A=A9939=399A??A;=>BBBBBB?CAA=C;@@@?;;;=9=>>>7;:??=>>A===??====8;::39=6<8688:9?9:8699;9;+;3:496@@@,66;9=-//=;=;9?A@46666'5///94;68:6::99<==5:6:>??AA===<<6=///767<?@;;;;659;;6//-/==9=>9>C>9===//
@ATNG8:00681:04298
GATGGTAGCTCTGCTCTGACTCTCGTACTCATTCGTTTCGGAAGAGACAGGTACGTTAATAGTTAATAGCGTACTTCTTTTTCTTGCTTTCGTGGTATTCTTGCTAGTTACACTAGCCATCCTTACTGCGCTTCGATTGTGTGCGTACTGCTGCAATATTGTTAACGTGAGTCTTGTAAAACCTTCTTTTTACGTTTACTCTCGTGTTAAAAATCTGAATTCTTCTAGAGTTCCTGATCTTCTGGGTCTACGCTCGTCGCGCTACCATCGAATCCTCTTAGTCT
+
9:4445<<@>?BCBDDBBBDJMFB@A@@@CBB>BAAA<AA?A@BBBBBCC@CCAABBGABCCB=C?AA?;99=AA:<@@@D1BB?A9;;6;AA@=AC@;@A0008><@>BCCCCBBA99:A=@=AA@A@@@B?BBBB>AACCCC@AADCBCAAAA8;;A>AA?A?A;;9>;;;<495555&57@999:9:(:@CCE;9;CBBCBBBC@BEDD5AAAAA?C?;;:;ABBB;;8:?AAABA@<@9;;0;;;;BCCCBCCCCCBB@@??@AA9939?:?BB?BDBBB
@ATNG8:00681:04330
GATGGTAGTGTGTCTCTGAGAGTAGTACTCATTCGTTTCGGAAGAGACAGGTACGTTAATAGTTAATAGCGTACTTCTTTTTCTTGCTTTCGTGGTATTCTTGCTAGTTACACTAGCCATCCTTACTGCGCTTCGATTGTGTGCGTACTGCTGCAATATTGTTAACGTGAGTCTTGTAAAACCTTCTTTTTACGTTTACTCTCGTGTTAAAAATCTGAATTCTTCTAGAGTTCCTGATCTTCTGGGTGTATCAGCGAGTATCTACCATCGAATCCTCTTAGTCT
+
:<:<?BBBBA<<666;<?C@?;556;::=@@@9@CAA=@@=@=BA?@@CC?BBBA;7;><@@A<B=BB@<9;=9=49;;;<+<<8<>BA9949=455549=25954<>:?<;;<<<@499C:A=BB@@;9:>=?@9:49@@@CC@@@BBCB@@@A:@;;7:@?B6;;;;;=555.555::+:7<755555$95<==6C?>;@6559:.5555$5;?AB>@>@D;>@??@=>=?;@><@??659BB<AACCCCCGCA@@BB@AA9949>>>@?CC?@::5:??@9
@ATNG8:00683:04299
GATGGTAGTATATCGCGTCGCTATCCAGAAGATCAGGAACTCTAGAAGAATTCAGATTTTTAACACGAGAGTAAACGTAAAAAGAAGGTTTTACAAGACTCACGTTAACAATATTGCAGCAGTACGCACACAATCGAAGCGCAGTAAGGATGGCTAGTGTAACTAGCAAGAATACCACGAAAGCAAGAAAAAAGAAGTACGCTATTAACTATTAACGTACCTGTCTCTTCCGAAACGAATGAGTACTACTCTCAGAGACACACTACCATCGAATCCTCTTAGTCT
+
:>==@BGCBBBBCCCDBBBECCDCC?BBC?CCBB??<A?BCCDCCC@CC?B?CCC?@@@@2AACBBCCBBBCCC>AAAGEIM5A@=@6;;;7;CEACBBBDCEBA?B@BB?BBB@CCCBCBCEDCCCDCCBA?A?@??AAAAAAAA>B@BBD@CCCCAADA?CCCAAA?D@=>>>,00000*0:<899::::%0<79///<<A;;7;:=<?>:=8=?A;;9:AAAACC?B?BBF>BAA>ACCHBBBCAAACDCBABBBA>>>B???=B@@??<??;:::8?AA>>
@ATNG8:00684:04294
GATGGTAGACATATCGTACTCTCTGTACTCATTCGTTTCGGAAGAGACAGGTACGTTAATAGTTAATAGCGTACTTCTTTTTCTTAGCTTTCGTGGTATTCTTGCTAGTTACACTAGCCATCCTTACTGCGCTTCGATTGTGTGCGTACTGCTGCAATATTGTTAACGTGAGTCTTGTAAAACCTTCTTTTTACGTTTACTCTCGTGTTAAAAATCTTGAATTCTTCTAGAGTTCCTGATACTTCTGGATATGAGTGACTCGTGCTACCATCGAATTCCTCTTAGTCT
+
/7:;@BA?BBBCCCCCCCCCCCDD@AABCBBB?BBCC=CC9;9;@?@:::?AA???=@8:8?>,909;7>>=<;=879:::):A333222'2777288A<?A7788<88557DA@@@A:>>A;A;???>>::;=@@@B:=>?@C???@@@B=<<<<5;;;5;B<?<?B>;;:<><358=;=2?:>:>@@@@/@@;<=06////.559927777*5//(.5/539>;B>==@?@<?=A@=///=132707----54669::999:9986266668)-(--333-36999
@ATNG8:00684:04296
GATGGTAGGCGACATACATACGCGCCAGAAGATCAGGAACTCTAGAAGAATTCAGATTTTTAACACGAGAGTAAACGTAAAAAGAAGGTTTTACAAGACTCACGTTAACAATATTGCAGCAGTACGCACACAATCGAAGCGCAGTAAGGATGGCTAGTGTAACTAGCAAGAATACCACGAAAGCTAGAAAAAGAAGTACGCTATTAACTATTAACGTACCTGTCTCTTCCGAAACGAATGAGTACGATGAGAGAGCTCTCTCTACCATCGAATCCTCTTAGTCT
+
@@CC@CCC?C9;;BBBCCCDCABBD@CCC?CCCC@@?@@CCDAABC=BB@A?AACCCCCC3C@CCB@CCCCBBB>BBBCEDD1BC?B>BBB;BCFADBABB>@0000?AG@@AE?BBBBCCCCBBBDDBBBB?CCDD?CABBAAAB@CAEBB>ACCDBBBC@CCCBAA>BB@?>>;>>777.9AAABBBAA/:959BBBCBCCC@B@CCEE?B?CCDBB@BCBA@BB<@<@BA<A@?=?ABBCBBBB@@@CCDCCDBAAA>:8@>:>=<<?;?A;;=;=AA?==
@ATNG8:00696:04312
GATGGTAGCACACGAGATCTCATCGTACTCATTCGTTTCGGAAGAGACAGGTACGTTAATAGTTAATAGCGTTCTTCTTTTTCTTGCTTTCGTGGTATTCTTGCTAGTTACACTAGCCATCCTTACTGCGCTTCGATTGTGTGCGTACTGCTGCAATATTGTTAACGTGAGTCTTGTAAAACCTTCTTTTTACGTTTACTCTCGTGTTAAAAATCTGAATTCTTCTAGAGTTCCTGATCTTCTGGATACACTCATGTGCACCTACATCGAATCCTCTTAGTCT
+
BBCC@CBBBBCC@@ACDCCCCCFCBCCCCCCC@CBAB=BD?CACCDCDBB@BF@A@@C>A@BC?C@CEACCC>AA;=;;8;'8>6@ABB6=BBC?BC@?A@000>@@A<@BCBBBBB?B@@<@<@@A@@@=<6<A;:4;:A?@@@@@A@@@@@@E:>=><??<?<@@@@@@@;;59<=<=1<8=177888(8>///)//////=<9=:>@@@.9>>>>9?;@@<@@@A?==9<8<>>>;;5:==8>>>@@=>=;;;?A==><??A;;;??;;=9/--079---
@ATNG8:00700:04291
GATGGTAGTGATACAGATCAGACACCAGAAGATCAGGAACTCTAGAAGAATTCAGATTTTTAACACGAGAGTAACGTAAAAAGAAGGTTTACAAGACTCACGTTAACAATATTGCAGCAGTACGCACACAATCGATGCGCAGTAAGGATGGCTAGTGTAACTAGCAAGAATTTCACGAAAGCAGAAAAAGAAGTACGCTATTAACTATTAACGTACCTGTCTCTTCCGAACGAATGAGTACGAGAGTCAGAGCAGAGCTACCATCGAATCCTCTTAGTCT
+
8:=>>BBCEC@B;;969=@@BAA;;29@@;<BBBBB@BABBBA@AA=AA8:1:A<97777$33<999//=;0/(/9::<<<+@?=?5;;09@C;@BBBA>@00-0<AA=AAC>AABBCBCCCCAAACBCB@BBBCCACCCDBAA9>:>>=9>BBBDCBB?AAAAAA>AA8>>8?@@@@@8@00/;>@@,=>7875:AAB??<?<@AAD<?;==A;;7;@@@AA@=A>A@<@::6:ACAABBA???BAACB??>AABBBBBB@BBA;;7:A9<=>69@CCB
@ATNG8:00701:04335
GATGGTAGCTCACGTACGTCACACGTACTCATTCGTTTCGGAAGAGACAGGTACGTTAATAGTTAATAGCGTACTTCTTTTTCTTGCTTTCGTGGTATTCTTCTAGTTACACTAGCCATCCTTACTGCGCTTCGATTGTGTGCGTACTGCTGCAATATTGTTAACGTGAGTCTTGTAATACCTTCTTTTTACGTTTACTCACGTGTTAAAATCTTGAATTCTTCTAGAGTTCCTGATCTTCTGGAGATATCATCAGCGAGCTACCATCGAATCCTCTTAGTCT
+
87--(---//7AABAB@A;9:?CDBCCBBBBJ@CCCD?BB@B@BBBBBBB<@@@@@:@;@@?A7=655>@@ABBB?A@@@A2@?<>:99(7><>=BBB?BB<?>A>>8333;333:4:55.5.2.....55)22654.....8977;A?>>>=?47573:>:>;=>>@@@A@@<???=???;>::::::*::777.666/..7557+522&222+28385883<==99;><>=CA???@5;;=5:;=888:@AA:AABAA??><29977>6==9=;>9=@@??
@ATNG8:00702:04315
GATGGTAGCAGACGTGACAGAGCGCCAGAAGATCAGGAACTCTAGAAGAATTCAAGATTTTTAACACGAAGAGTAAACGTAAAAAGAAGGTTTTACAAGACTCACGTTAACAATATTGCAGCAGTAGCGCACACAATCGAAGCGCAGTAAGGATGGCTAGTGTAACTAGCAAGAATACCACGTAAGCAAGAAAAAGAAGTACGCTATTAACTATTAAACGTACCTGTCTCTTCCGAAAACGAATGAGTACGTTGTGCGACGTGTCTCCTACCATTCGAATCCTCTTAGTCT
+
AABB;96B@BA@;;9<<5665<<55.55:5:<999:49.9<?783;-7/1:100)/66666$/(/69//(/:9//0)/344444$597=:>@@2>@@<@><<>77//)/39939:<.54939/7////;7//59939///27////88;-5.5::3988444:<8;;<=5543<27660/////(//:(/3::9'99.33;;;85552726699+22'2999><>;::9882823333&3334788333;33,368866//.3...2+2..2..(.564.2+222.58555
@ATNG8:00702:04318
GATGGTAGCGAGCGAGTGTGTATACCAGAAGATCAGGAACTCTAGAAGAATTCAGATTTTTAACACGAGAGTAAACGTATAAAGAAGGTTTTACAAGACTCACGTTAACAATATTGCAGCAGTACGCACACAATCGAAGCGCAGTAAGGATGGCTAGTGTAACTAGCATGAATACCACGAAAGCAAGAAAAAGAAGTACGCTATTAACTATTAACGTACCTGTCTCTTCCGAAACGAATGAGTACTGCGTCTCACTCTCGCCTACCATCGAATCCTCTTAGTCT
+
><==@BBCCCC??@CCCCCCBBBBD@CCC?BBBCCB?B?ACECBBB?BB>A?BBCBBBBB5B@DCCCCCBBCCD?CCBB;;;0;A=@9AAA0AAB=CBBCCMC?@=@@BB?BCD@BBBCCBBBBBCCBBBCD?BBBB?BBCCBA??<A@CCC@BBCCCCCB@CBBBBABBD@BBB@BCCCE=@@@@BBBCC1BC?CBBBBCCCC@B@BCCDBDABCCCC@CBAAABB<@?AAA<ABB@BCCCCCAABBBCBBCCCCCCCCC?EEC@B@BCGA@?>?BB@CCCBB
@ATNG8:00713:04328
GATGGTAGGTGCACATGAGTGTATCCAGAAGATCAGGAACTCTAGAAGAATTCAGATTTTTAACACGAGAGTAAACGTAAAAAGAAGGTTTTACAAGACTCACGTTAACAATATTGCAGCAGTACGCACACAATCGAAGCGCAGTAAGGATGGCTAGTGTAACTAGCAAGAATACCACGAAAGCAAGAAAAAGAAGTACGCTATTAACTATTAACGTACCTGTCTCTTCCGAAACGAATGAGTACGAGAGTCAGAGCAGAGCTACCATCGAATCCTCTTAGTCT
+
@BAA=??@;@BBBBCCCGGCCCBBB?B@A=A@AA;;5;=A@@@BBC@BB@B?BAB;;;;;.;=ABBCCCCBBBC9;;;;;;;(;@;?;>>>0>DC<AA@@@@B@@=@<@@=A??<?CCBDCCCCCCBB@B@@;@A@@<@AAABBBB?A=A;;7;@BAABCD@CAAABB?BB?CCF>AAA@@9@??;?BBBB3BC@B??;EB==><>:==@@7;7;DBBB@CB@@@@@:@>AAA=AAA>@@@ECBCBDCBCBE@??BA???AAA@@=@:;;>98818884;@AAA
@ATNG8:00668:04346
GATGGTAGTGTCAGTGCGCGTCGTCCAGAAGATCAGGAACTCTAGAAGAATTCAGATTTTTAACACGAGAGTAAACGTAAAAAGAAGGTTTTACAAGACTCACGTTAACAATATTGCAGCAGTACGCACACAATCGAAGCGCAGTAAGGATGGCTAGTGTAACTAGCAAGAATACCACGAAAGCAAGAAAAAGAAGTACGCTTTTAACTATTAACGTACCTGTCTCTTCCGAAACGAATGAGTACATAGATATACGTATAGCTACCATCGAATCCTCTTAGTCT
+
5===>BBBBBBB@@@CCCC;;6=CC?CCCBCCB@@@7;5;CA;;9B<???C=?????@@A2B?BBBBBAA@=>?8?@ACBBB5:;::@DBB9C;;7;BACBBCCB@C@CC@DCC>AACBCCCCCBBDCBBBC@DBBC?BAA@CB?=:@?@A@?BABBBBCC>AACCCC@BB?>=>499@@@8@:818====*891898555779*:9>;88089;;;===A;;;>??>D=>>>9>BB=??@>?>@@AAAABBAA@AAAA@>;7--*----949>6;?A<>>888
@ATNG8:00668:04350
GATGGTAGCACGACACGACGATGTGTACTCATTCGTTTCGGAAGAGACAGGTACGTTAATAGTTAATAGCGTACTTCTTTTTCTTGCTTTCGTGGTATTCTTGCTAGTTACACTAGCCATCCTTACTGCGCTTCGATTGTGTGCGTACTTCTGCAATATTGTTAACGTGAGTCTTGTAAAACCTTCTTTTTACGTTTACTCTCGTGTTAAAAATCTGAATTCTTCTAGAGTTCCTGATCTTCTGGACAGAGTGTGCAGATACTACCATCGAATCCTCTTAGTCT
+
<==>?CCEHDC@<@CDA@AAA?@@BDCECHAA?BCCD>CC@B@BCCCCBC@CCCBC?C@CCCC?C?BBCBBBBAA?:9:::.:@;A9894:AAB=AAB>AA<?>BCAA>BBBCCAAA=DAB685899;;><<:=>>><A??>>>AAA;;8;A@@@7;;>;@E>D;????@?@>=:>>AED;B<A9==DDD/>>9891996///>67;=ADDD/A>>>>>H:>==@;;;;;;=A=ABA@@A:=>@=BAA@@>>>>>>>>>>>;;<;=@@;;;=DD;====BB;;;
@ATNG8:00670:04341
GATGGTAGAGAGACTGTAGCGCACCCAGAAGATCAGGAACTCTAGAAGAATTCAGATTTTTAACACGAGAGTAAACGTAAAAAGAAGGTTTTACACGACTCACGTTAACAATATTGCAGCAGTACGCACACAATCGAAGCGCAGTAAGGATGTCTAGTGTAACTAGCAAGAATACCACGAAAGCAAGAAAAAGAAGTACGCTATTAACTATTAACGTACCTGTCTCTTCCCGAAAACGAATGAGTACTGCGTCTCACTCTCGCCCTACCATCGAATCCTCTTTAGTCT
+
4;;=@BBCCCBBBCCCDFGHCE;;;:;CC@DCCBAA>@=@ACAAACABB?B=><<99999(9;@ACBBBBBBBB9?>;;;;;*;B>B5;;;*:CAA@ACCCCCBB@B@CGAGCC@CCCCDCBAACCCEBABC?CBBB>@?@@BB@@<@?C@@@BBBBBBBB?CACCDD=AA@????AA976-8==8:::::+;A=AABCCBCBCAA@A@@>-0-0>@>A?AB;;;@@500*0000+000+0:9;@?@@@@ABBBAAAA?@@000*000*/7--/)//)////(/;445
@ATNG8:00674:04355
GATAGCTATACGTATATCTATGTACTCATTCGTTTCGGAAGAGACAGGTACGTTAATAGTTAATAGCGTACTCCTTTTTCTTGCTTTCGTGGTGTTCTTGCTAGTTACACTAGCCATCCTTACTGCGCTTCGATTGTGTGCGTACTGCTGCAATATTGTTAACGTGAGTCTTGTAAAACCTTCTTTTTACGTTTACTCTCGTGTTAAAATCTGAATTCTTCTAGAGTTCCTGATCTTCTGGGTGTATCAGCGAGTATCTACCATCGAATCCTCTTAGTCT
+
DCCCCBBBBBBDCCCBCCCCCCCBBBCBB?CCCE>CC?C?CBBBCCC=BACCC@C<@@CC?C>A?AAAABBBA07777(9@;A777(7@@A>B@?:==000@@@@=@BBBABAB>@??;?;;;;=AAAA;>>>>:=>>>>>>>?????>??A:<<<;AA:?;?>===@AAA<>>>AA5B<@<>9999+9;666*------9;6:1898(2::;=9?;::4:===???;?6;:===>588BB:;<;?@?>>>AA@@@@@@@A<A;;;D;??<AAA=AA:::
@ATNG8:00681:04344
GATGGTAGCACACGAGATCTCATCGTACTCATTCGTTTCGGAAGAGACATGTACGTTAATAGTTAATAGCGTACTTCTTTTTCTTGCTTTCGTGGTATTCTTGCTAGTTACACTAGCCATCCTTACTGCGCTTCGATTGTGTGCGTACTGCTGCAATATTGTTAACGTGAGTCTTGTAAAACCTTCTTTTTACGTTTACTCTCGTGTTAAAAATCTGAATTCTTCTAGAGTTCCTGATCTTCTGGCGCGTATGTATGTCGCCTACCATCGAATCCTCTTAGTCT
+
8::=<@@BBBBBBBCBBBCCCCCBCB@A@C;;9;DDD>BB@C@BBBBBBBCBBB@@=@>AABD@C?CBBBC;<:B999999$9=99=>>:@BAC?DBC@BE?ABCEAA?BCCCCCCC@BBB?B=AABCAAAB?BBBB@DBBBCBAAAAA@CDDCC?B@@?@C@D@BBA@@AAA@<@@AAA7A?B=@AAAA*;;ABB<BBBAAABBBB?BABB,A;;:@;A>BB?BAA000@8<+00<>AA8::C@BB@9:9996=BB@<@<@AA@@C:99?<@@9>8717;;=@
@ATNG8:00682:04363
GATGGTAGCGCGACGAGCGTAGACCCAGAAGATCAGGAACTCTAGAAGAATTCAGATTTTTAACACGAGAGTAAACGTAAAAAGAAGGTTTTACAAGACTCACGTTAACAATATTGCAGCAGTACGCACACAATCGAAGCGCAGTAAGGATGGCTAGTGTAACTAGCAAGAATACCACGAAAGCAAGAAAAAGAAGTACGCTATTAACTATTAACGTACCTGTCTCTTCCGAAACGAATGAGTACCTCTCAGACGCTCGTCCTACCATCGAATCCTCTTAGTCT
+
@=?<>A<A@;999@==;;96=<<<@8=BB@B=>;?;8<8;;A@BBB?BC@D=:9::9999'71;<8<<=@=@BA9<<:::::';B>B5;;;6;BB=A;9;@@?>?9?<@@=@BB?AB@?ABB;;9BBBABAB7;;:;99CCCBAAD@EABBB?B@?=>989<A@@@BB?BC=@=;6;77782332.55666(6::222;==<<><A7::?>8=9;;@BC?CBBB@?=49,377)37?>B@AA??@===>AAA@???AA567<:9727<:994775<:<8==<<9
@ATNG8:00684:04357
GATGGTAGTCTCAGATAGTCTATAGTACTCATTCGTTTCGGAAGAGACAGGTACGTTAATAGTTAATAGCGTACTTCTTTTTCTTGCTTTCGTGGTATTCTTGCTAGCTACACTAGCCATCCTTACTGCGCTTCGATTGTGTGCGTACTGCTGCAATATTGTTAACGTGAGTCTTGTAAAACCTTCTTTTTACGTTTACTCTCGTGTTAAAAATCTGAATTCTTCTAGAGTTCCTGATCTTCTGGATAGCGACGCGATATACTACCATCGAATCCTCTTAGTCT
+
:<<<@DCCBBB>?@CBDCCCBCCCCBBBHCAB>@CEL>BB?BAECBBBBA>AABBB@B@CDCC=@<@ABBBBBAA?@AEDE3CB>ABLD>@?BB?AFI>BB<;;BEDDCCBABBCBB?ABB@F?BBBB:;;C@BCCC>B@@@BAAABBBBAAACCABBB@CC@B?BBCCCCCCC@CBBBA7@>B>@AAAA0@BCJJ?CCCCCBCBA@5;;;;*;@@@BAB@CB@BBBBBBC@D@CCCCCC?CBC@BB@@ABB@@@;;;CCCCCCC@DDDCC?BB?BBB?BBB@@
@ATNG8:00684:04377
GATGGTAGAGTACAGTGTAGTAGACCAGAAGATCAGGAACTCTAGAAGAATTCAGATTTTTAACACGAGAGTAAACGTAAAAAGAAGGTTTTACAAGACTCACGTTAACAATATTGCAGCAGTACGCACACAATCGAAGCGTAGTAAGGATGGCTAGTGTAACTAGCAAGAATACCACGAAAGCAAGAAAAAGAAGTACGCTATTAACTATTAACGTACCTGTCTCTTCCGAAACGAATGAGTACTATAGACTATCTGAGACTACCATCGAATCCTCTTAGTCT
+
CBCC?BBBBCCCCBCCCCCBBBCCC?BCC?CBCCBB?B?BBCBBBA>AA=A@BA?77777(9?CCB@AADDBBB9??9::::*;B>B?CBC<DFCAEBCBCCCBB@B@CC@CBB@BBBBCCCEBBBCCCCCC?CDDD<@@@BCDCB>B@BBB@BBBBAAAA>?CCAA??AA;::;7::>><6;;;5:>@@@/==7=///==B@@<@<@???7:69ABAB?BBBBBBB?B?BCD=CBC@BBBBBCCDAA@@@===ABBCAAACCBB?BBBBC@BB@::::AB>>>
@ATNG8:00685:04345
GATGGTAGCATCTTGCATATCTCACCAGAAGATCAGGAACTCTAGAAGAATTCAGATTTTAACACGAGAGTAAACGTAAAAAGAAGGTTTTACAAGACTCCCGTTAACAATATTGCAGCAGTACGCACACAATCGAAGCGCAGTAAGGATGGCTAGTGTAACTAGCAAGAATACCACGAAAGCAAGAAAAAGAAGTACGCTATTAACTATTAACGTACCTGTCTCTTCCGAAACGAATGAGTACCTCTCAGACGCTCGTCCTACCATCGAATCCTCTTAGTCT
+
?>:=:66===?;;8<55666><=?@666@:==@?66267::=666=8==9=7;=<0000&/)//8679<;;;=7:><<<::(55.5.555&5;<7;@;<<@6==9BACD@BBC?C;;;@@BCDCA@?AAAA<>=@A5:9>/0/99)/)///)/;=<B<<B8B=BCBC>;;5:A?8<<:::*887,33333$3933338<3333,3,3333462::<==?AAAAACC<>9877.7::499:B?@@;???<>@@???BBA?@900/7=?>?@>883499-44<45
@ATNG8:00687:04370
GATGGTAGCAGACGTGACAGAGCGCCAGAAGATCAGGAACTCTAGAAGAATTCAGATTTTTAACACGAGAGTAAACGTAAAAGAAGGTTTTACAAGACTCACGTTAACAATATTGCAGCAGTACGCACACAATCGAAGCGCAGTAAGGATGGCTAGTGTAACTAGCAAGAATACCACGAAAAGCAAGAAAAAGAAGTACGCTATTAACTATTAACGTACCTGTCTCTTCCGAAACGAATGAGTACAGAGAGTACGATATGTCTACCATCGAATCCTCTTAGTCAT
+
:@:>@D@<<=<AAB966;;>ACC;;:;CD>AA@>00+0*//:::==9==8C8BBB@@A@@/@?>??9:9B?888)9>9955&5549.555&5;;6666BBB==B<@<;;5;@@=@AA?BBCCCCCCCBBAA?000=:==:::<??;@=A@=:>>;9:BBC?CCCC=>;?A<?9718?:::>0837,5999;*771777<52.68)/).377487;@AAA@CCAA@@@>?6;@B8@BE<?>BBBBBCBBB??AAAAA?;;<<>>@>;@:5554=>9?AA1855997
@ATNG8:00688:04354
GATGGTAGGTGCACATGAGTGTATCCAGAAGATCAGGAACTCTGAAGAATTCAGATTTTTAACACGAGAGTAAACGTAAAAAGAAGGTTTTACAAGACTCACGTTAACAATATTGCAGCAGTACGCACACAATCGAAGCGCAGTAAGGATGGCTAGTGTAAACTATGCAAGAATACCACGAAAGCAAGAAAAAAGAAGTACGCTATTAACTATTAACGTACCTGTCTCTTCCGAAACGAATGAGTACGATGAGAGAGCTCTCTCTACCATCGAATCCTCTTAGTCT
+
8999.44:7<?:;;;;;;655:954.4445::8:8838259:::>8=B9?;>@C99999'55<<C@@C@@?;<09555555$5<7<7=<<0<<<8<<<CABB;;6:?AA@BCFACB@@@DDDBBBCCCICD@DDDE@C@@@AA;;6;>C;;89A@9:99:9,9:77:AA>B=9=<</33::<1:78/788777$7:;:?:C;;;77184777:3>;??BAA>;;99:???B<@@@;@BC@EDCCCCBBB:9:B?????@@?;988>>:>::;:9==9;;:8==<<:
@ATNG8:00690:04365
GATGGTAGGCGTGTGAGAGTCTGCCCAGAAGATCAGGAACTCTAGAAGAATTCAGATTTTTAACACGAGAGTAAACGTAAAAAGAAGGTTTTACAAGACTCACGTTAACAATATTGCAGCAGTACGCACACAATCGAAGCGCAGTAAGGATGGCTAGTGTAACTAGCAAGAATACCACGAAAGCAAGAAAAAGAAGTACGCTATTAACTATTAACGTACCTGTCTCTTCCGAAACGAATGAGTACGAGAGTCAGAGCAGAGCTACCATCGAATCCTCTTAGTCT
+
CDBB@BCB@BBBBCDBCBCAB@?@@;@CC?BCBABB@B?CBBBAAA=AA=A?A@@?????1??ACBBAAAABBA;AA99999(9><@>AAB:BBF?E@A@DC=?>:>8=;7;A@9>?>@@===@A@@??@@A;;;=A<>=@?@@>>8>>A@B?BA?>>>>>9>@@@BA<BB?BBB>BB>??7><95/////(//)/9<:>>@>?;><;;::6:;?BCAA=A@@>8;;=A=AAD;BCC????BBBBA@@@@@BAA?=?ADD@@?@?:>>B??:>>98:98>A>>>
@ATNG8:00692:04363
GATGTAGGCTCTGCGCACACATCCCAGAAGATCAGGAACTCTAGAAGAATTCAGATTTTTAACACGAGAGTAAACGTAAAAGAAGGTTTACAAGACTCACGTTAACAATATTGCAGCAGTACGCACACAATCGAAGCGCAGTAAGGATGGCTAGTGTAACTAGCAAGAATACCACGAAAGCAAGAAAAAGAAGTACGCTATTAACTATTAACGTACCTGTCTCTTCCGAAACGAATGAGTACACACTCTCATATGACACTACCATCGAATCCTCTTAGTCT
+
?;C=BBB>;666=BCCDBAACBBB=BCC@CCCCBA?AABBCBBBI@CC@C@BA?;9999)98=?@B@A@?99:/9<;955&5<6;.55)59949;;@@@@@B>A?@@=@BB>AABBCCCCCBBBBCCCB?BAAA?BBBCCBBB?B@CAA?ABBBAAAD@BABBBC@CC?99:@CBBBB>A@@;>>>??/>?<@;;;@@@BA<A;?@AA;><>BBBB>BCCA@?C@B?BBB>BBB>ABCBBBBBCC@@@@>>>ACCAAAAABC?C>>>B?AC<;;;<ABCCB
@ATNG8:00695:04372
GATGGTAGTGTCAGTGCGCGTCGTCCAGAAGATCAGGAACTCTAGAAGAATTCAGATTTTAACACGAGAGTAAACGTAAAAGAAGGTTTTACAAGACTCACGTTAACAATATTGCAGCAGTACGCACACAATCGAAGCGCAGTATGGATGGCTAGTGTAACTAGCAAGAATACCACGAAAGCAATAAAAAGAAGTACGCTATTAACATTAACGTACCTGTCTCTTCCGAAACGAATGAGTACGTGTGACGTACGTGAGCTACCATCGAATCCTCTTAGTCT
+
:;9:>@BDCCC;:6=AABDBB;69<7<BC@AA@CBB?B=@ABBEKE?AA?B?@A@9:::39?BBBAAABBBCB;@=;;;;.;C>C5;;;-;AA>AAABAA?@@=A@CDABCB@CBBBCCCBCBCBBBDBE@BBDC?CCDCBBBBB@<@00,0@@@@@BB?BBBBB?;?B<@?>388668)57718=CDF/>?;>688>=:9:5:3:771727;@??<ABBBBBC@B?@??8>==8?@@ABBBBAAB>BAABBA@ABB???@?;>>>@;9=>;766399;97
@ATNG8:00698:04351
GATGGTAGTATATCGCGTCGCTATCCAGAAGATCAGGAACTCTAGAAGAATTCAGATTTTTAACACGAGAGTAAACGTAAAAGAAGGTTTTACAAGACTCACGTTAACAATATTGCAGCAGTACGCACACAATCGAAGCGCAGTAAGGATGGCTAGTGTAACTAGCAAGAATACCACGAAAGCAAGAAAAAGAAGTACGCTATTAACTATTAACGTACCTGTCTCTTCCGAAACGAATGAGTACGAGAGAGCACACGTGTCTACCATCGAATCCTCTTAGTCT
+
:>@>?BACBAA>BBBCCAABCFCCC?@@D@CCCCBB>BBDGCCCBB=AB6;7;BB;;;;;$96=?@BBBBBBCB;@@;;;;.9>9=.999&9<C;@<@A?@>>@<A=@B>BAD@CCBBCCECECCCCC9;;@BBCCABAAAAABC@GAEAA?ACCCCDBC?BCCCDC@BB>???=ABAAA:@@@==?AAA/8838>>>>?@;:598==AC:>;?=AA@=AB@@@CD@B?ABB>BCC?AABBBBB???A><=@A@@<>>>>>888:@::;A;>>=<;;9=;;;;
@ATNG8:00701:04345
GATGGTAGAGTACAGTGTAGTAGACCAGAAGATCAGGAACTCTAGAAGAATTCAGATTTTTAACACGAGAGTAAACGTAAAAAGAAGGTTTTACAAGACTCACGTTAACAATATTGCAGCAGTACGCACACAATCGAAGTGCAGTAAGGATGGCTAGTGTAACTAGCAAGAATACCACGAAAGCAAGAAAAAGAAGTACGCTATTAACTATTAACGTACCTGTCTCTTCCGAAACGAATGAGTACATAGATATACGTATAGCTACCATCGAATCCTCTTAGTCT
+
8://00;ADFEDB?=666><:<@;:05A@=<CCAA@<@?BBBAAAA>AB@G@CCC?????.=398BBBBBABBF8>>;9999$5:5:49990?@@=>BBBCDCCB@CAAA?ACC?AAAABBCBA@ACCCBCC@CCBB@AAA???A@<A@AAB@CBBBCBBD>:999A@?BC>AAC6??@?>2::629??>?/??;?>?>@>>>A<A;??;;6;;:;?BB?BCBBBBB?B?BBD=BBC?BBCCBBBBB@A???D@@@A@??;::=>:=;;;>:;:4:::1::678
@ATNG8:00706:04343
GATGGTAGTATAGAGCTCTACATAGTACTCATTCGTTTCGGAAGAGACAGGTACGTTAATAGTTAATAGCGTACTTCTTTTTCTTGCTTTCGTGGTATTCTTGCTAGTTACACTAGCCATCCTTACTGCGCTTCGATTGTGTGCGTACTGCTGCAATATTGTTAACGTGAGTCTTGTAAAACCTTCTTTTTACGTTTTACTCTCGTGTAAAAATCTGAATTCTTCTAGAGTTCCTGATCTTCTGGGTCTACGCTCGTCGCGCTACCATCGAATCCTCTTAGTCT
+
>?<>@BBBCCCBBBCDCCCCCBCDFCAABCBA>BCDD>CC=A=@???CAB?AAA??7?;@>>>7B<<?>BA@ABB>AABBB3==6958505BCE?BBB?B@;:99A>A=>>>?@>>><A@@<@<@:;;B788=AAAA<===B>>>@A???ACA>>;>@@<@@<A<BB@>>>A>?:>;;;;/:9>4:::::*7;----(------78567799(7...3.3.33.3///9;;6C9@@@B@@7;;@A9>>;:///97;9///==9=>=@@?;;7;=8=>>;>@??9
@ATNG8:00706:04368
GATGGTAGCTATCGTATATCTATGTACTCATTCGTTTCGGAAGAGACAGGTACGTTAATAGTTAATAGCGTACTTCTTTTTCTTGCTTTCGTGGTATTCTTCTAGTTACACTAGCCATCCTTACTGCGCTTCGATTGTGTGCGTACTGCTGCAATATTGTTAACGTGAGTCTTGTAAAACCTTCTTTTTACGTTTACTCTCGTGTTAAAATCTGAATTCTTCTAGAGTTCCTGATCTTCTGGACGACGCGCACTGACACTACCATCGAATCCTCTTAGTCT
+
9:;;=@??@AABCCDDCCCCCCCCC@@AB<<4<AAA<AE@CAA@ABBCC@CCBBB?C?ABAA>A?BABBBBBBB?BBCCC1??;@=>=1<?@??C@@=??;?BBBB?BBBBBBBC?=;>/606;;;<<<?;?>==:>AAB???B@@=>=AB@@:=>>;@@<@<A@@;:;>==8<==?@2@<@688BBB.;;===6;/////89/80888)2777:5:565.5<9<@@@=@:=>>99<-//<7<<::=;;6<<///===@=9956763606=-//@7==>@@
@ATNG8:00708:04388
GATGGTTGGTGCACATGAGTGTATCCAGAAGATCAGGAACTCTAGAAGAATTCAGATTTTAACACGAGAGTAAACGTAAAAGAAGGTTTTACAAGACTCACGTTAACAATATTGCAGCAGTACGCACACAATCGAAGCGCAGTAAGGATGGCTAGTGTAACTAGCAAGAATACCACGAAAGCAAGAAAAAGAAGTACGCTATTAACTATTAACGTACCTGTCTCTTCCGAAACGAATGAGTACTGCGTCTCACTCTCGCCTACCATCGAATCCTCTTAGTCT
+
;:=>@B?B@BBBCCC;=;BBBBC<;8;BB?BECBBB>B@AAAGDCE@CC9<5;BC;;;;.;=@A@AA>A@???8=C99::69?;?5;;;*:===ABBB@?>@A>A?BB?BBF@BBBBCABBAAACBBBDE=@A::7;AA@ABBB>B@D;;:;DBACCBC?BABBCC??@=?BB?BAA@C=@<<89::::(8@8==B>=>@AD3958>AA:>:>CBCB?BDCCCCC@C@BA@9?::6:??ABBAAABB@A@BCDBC@@@C@CDDACBBBC@BB?BAA?AAAAA
@ATNG8:00709:04387
GATGGTAGAGTACAGTGTAGTAGACCAGAAGATCAGGAACTCTAGAAGAATTCAGATTTTTAACACGAGAGTAAACGTAAAAGAAGGTTTTACAAGACTCACGTTAACAATATTGCAGCAGTACGCACACAATCGAAGCGCAGTAAGGATGGCTAGTGTAACTAGCAAGAATACCACGAAAGCAAGAAAAAGAAGTACGCTATTAACTATTAACGTACCTGTCTCTTCCGAAACGAATGAGTACGTGTGACGTACGTGAGCTACCATCGACACTCCAAAGTCT
+
;;;;===>CCBBCCCDDCCBBBCBB@BCC?CCDB??;?<>?@C????BB<?;=?@89999(9<AABCBBBB@@@8>?;;;;.5=4=.999&9@@9>>CBBBD@@=A?BB@CED?BABBCCCCCBCCCCDCB?CCBB@?===000=,0+;AA>ABBBCCCC?BABCBB?BB?BBC?C?@AD:>=8188887(8>:?>>AA@A@A<A=BA??7;5:?CAB?BCCCCBC@C?BBC>BBB?999BCCBB??@?BBCBBCBBBBBCCCD@??===?===A:>=7=;;;
@ATNG8:00711:04353
GATGGTAGCACGACACGACGATGTGTACTCATTCGTTTCGGAAGAGACAGGTACGTTAATAGTTAATAGCGTACTTCTTTTTCTTGCTTTCGTGGTATTCTTGCTAGTTACACTAGCCATCCTTACTGCGCTTCGATTGTGTGCGTACTGCTGCAATATTGTTAACGTGAGTCTTGTAAAACCTTCTTTTTACGTTTACTCTCGTGTTAAAAATCTGAATTCTTCTAGAGTTCCTGATCTTCTGGACAGAGTGTGCAGATACTACCATCGAATCCTCTTAGTCT
+
><=>?DBBBBBBBBBEHFBAAA@@BCCB@ABB?BCCD>CC?C?BCBBBCC@CDCBB?B@DDDD@C?ABCBBBBBA>AABBB1??;?887)9<=;9ACC?BC7::BBBB?BBBBAA>>;AAA8<;=>>>=??A<ACAA;<==8::A>>>DA?>>>E<:;;<@C=@;@@@AAAAAA;A@@@@2>4719;9;9*;;8881966///=99==@@@@/@;;;B=A=@@=A@@?==><A=???AAA9<;@<@@????>>>@@:::====>A<??BAB;@A=>==::;;@A
@ATNG8:00711:04354
GATGGTAGCACGACACGACGATGTGTACTCATTCGTTTCGGAAGAGACAGGTACGTTAATAGTTATAGCGTACTTCTTTTTCTTGCTTCGTGGTATTCTTGCTAGTTACACTAGCCATCCTTACTGCGCTTCGATTGTGTGCGTACTGCTGCAATATTGTTAACGTGAGTCTTGTAAAACCTTCTTTTTACGTTTACTCTCGTGTTAAAAATCTGAATTCTTCTAGAGTTCCTGATCTTCTGGTCTACTACACTGTACTCTACCATCGAATCCTCTTAGTCT
+
@@B?AHCBC@;;>=B=A>>CAAACCCCCB>>C@CCBB=AA?@@@@@@@BA>AB<;;?B@CCA@>@@BA@B=88=333333$376;33/399;4:8==@B<>?BABA?ABBBDE@@;====B=B?@@>?>@<@AAE687@>>>>>>==>@;;;D<???=??;?;@@AA@A>==:===DD5A=A<@@@@@/@A=>@1669///996;6;@?@/@>>=E<@<@A=A;;:>>>;A<@?===B7;;A<@@???BAAA>=>;::AAABA<<;;:A;::8;@A<AA<==
@ATNG8:00664:04423
GATGGTAGTGATACAGATCAGACACCAGAAGATCAGGAACTCTAGAAGAATTCAGATTTTTAACACGAGAGTAAACGTAAAAAGAAGGTTTTACATGACTCACGTTAACAATATTGCAGCAGTACGCACACAATCGAAGCGCAGTAAGGATGGCTAGTGTAACTAGCAAGAATACCACGAAAGCAAGAAAAAGAAGTACGCTATTAACTATTAACGTACCTGTCTCTTCCGAAACGAATGAGTACCTCTCAGACGCTCGTCCTACCATCGAATCCTCTTAGTCT
+
ABAC@CBAABCCCCCCBCCCCCCCC@CCC?CCCC=C@B?BBBBBBC@CC?C?A@BBBBBB3B?BBBABBCB==<3;<99::;*;G@E<@@@9ACCCCBBBDCCBB?B@BB?BCC@CGDDC@BCCCCCBBBCC?CCBB?BBBBBBBB@B?B??<?AABBBCA?A????@>AA>ABB??@888*:?;5;BDDD/@@<@776AACAA<?<?@AA6:7:@BBB@BBA@@BC?B@CBB>BBD?CBAACCC?>>=@@CB@@?B<>>D6::@=A@>>A;AC;>>><?@=><
@ATNG8:00665:04431
GATGGTAGTAGTACACTAGTCATACCAGAAGATCAGGAACTCTAGAAGAATTCAGATTTTTAACACGAGAGTAAACGTAAAAAGAAGGTTTTACAAGACTCACGTTAACAATATTGCAGCAGTATGCACACAATCGAAGCGCAGTAAGGATGGCTAGTGTAACTAGCAAGAATACCACGAAAGCAAGAAAAAGAAGTACGCTATTAACTATTAACGTACCTGTCTCTTCCGAAACGAATGAGTACACATCGTCGTGTCGTGCTACCATCGAATCCTCTTAGTCT
+
@?A?::;@@@ABC@B===?>?BA@@?AGG@CDEAAA7<5;@@@@AC@BB@B?BB@@?@@@2A?AA@AA@?==>>6==@9999(55.5499;0A@BACCCCBBBBB@B@DK@CBB@DBBBCCCCBBCCBBCDD@BBBC@CBB:;;AA>B?BBB?ACBBBBBF?BDBBAB=AB>>>>;?>@BB<A@B@BDDED3AB>A;;;@@AAA6;7:997:><>@BBC@B:::BCE?B?BCC>CBB>ABBBBDCD@@@A?<>>>?877777>?A<AA?>@:>@=656<>>><=
@ATNG8:00666:04413
GATGGTAGCGCGACGAGCGTAGACCCAGAAGATCAGGAACTCTAGAAGAATTCAGATTTTTAACACGAGAGTAAACGTAAAAAGAAGGTTTTACAAGACTCACGTTAACAATATTGCAGCAGTACGCACACAATCGAAGCGCAGTAAGGATGGCTAGTGTAACTAGCAAGAATACCACGAAAAGCAAGAAAAAGAAGTACGCTACTAACTATTAACGTACCTGTCTCTTCCGAAACGAATGAGTACCTCTCAGACGCTCGTCCTACCATCGAATCCTCTTAGTCT
+
49;;=A@@;>;@@CCCCGA;;9>>;4;@B?;;9@::49<<:43333-3848687333333$3,33389:::::=6<<;:9:9'9@;;.999*9>?:ABBBBCC@A=@?AA<@@D=AABCCCCCBBBCCCBBC@C@A@>@@BABCBB?C@B;;6;::8@B@C@CAA@AB>A@@CB@<?93333&332+2::@@.9>7;555?97779=15;?@<A=;;@;;6;AA@AAB?A:788+7;718;<???A8888A>>A>>>A>;;A688A<??>>>5::9::819<768
@ATNG8:00666:04431
GATGGTAGCGCATATCAGCGCAGCCAGAAGATCAGGAACTCTAGAAGAATTCAGATTTTAACACGAGAGTAAACGTAAAAGAAGGTTTTACAAGACTCACGTTAACAATATTGCAGCAGTACGCACACAATCGAAGCGCAGTAAGGATGGCTAGTGTAACTAGCAAGAATACCACGAAAGCAAGAAAAAGAAGTACGCTATTAACTATTAACGTACCTGTCTCTTCCGAAACGAATGAGTACTGCGTCTCACTCTCGCCTACCATCGAATCCTCTTAGTCT
+
9::;:=//6@=>=><<>?>7<=00)//727:<5552626><;<5504:6;544555<<2=8>=;;;665:<=4<<<<<<0:>4=2959&5<<7;;;<;9999393883:<>7;<;B999CBBBECBBBC?AB;;49>>996><9?<996:665===>@;???:<>:=?<>>;8>??@?8>=<9<<=<=,<<8?@@ABB:;;,/+/665/6/69@@@=AA999@<7<055<5<<=9===:0///00/>>=995;;<>>>9;6505<488?AA498>9>BA@@
@ATNG8:00670:04407
GATGGTAGAGTACAGTGTAGTAGACCAGAAGATCAGGAACTCTAGAAGAATTCAGATTTTTAACACGAGAGTAAGCGTAAAAAGAAGGTTTTACAAGACTCACGTTAACAATATTGCAGCAGTACGCACACAATCGAAGCGCATTAAGGATGGCTAGTGTAACTAGCAAGAATACCACGAAAGCAAGAAAAAGAAGTACGCTATTAACTATTAACGTACCTGTCTCTTCCGAAACGAATGAGTACTGTATCTATGTGTGCGCTACCATCGAATCCTCTTAGTCT
+
=CCC@BBBCBB999B@AACBBBB;;:;FD?@@BB@@>@>@A:99>?:>>5917><98898$75;;8>?<><AB=@@?9:9:9(9=9=399929AA?CBAAABA9:98;?D;A@@588@@DBDDCCCCBBBCC?BD@@?@BCBAA8;7;?BCC>ABBC@A?B?BCABAA?BC>ABD@GBBBB7>?>;@?ABB1BB?BBAABBBCC@B=@?AA=A?AABBB@BBAA999:>9?@A;ACB@DCABBCBAAABBBBBA@@@AAAAAABBABBABB?BC@BBB?B9:9A
@ATNG8:00671:04439
GATGGTAGCGAGCGAGTGTGTATACCAGAAGATCAGGAACTCTAGAAGAATTCAGATTTTTAACACGAGAGTAAACGTAAAAAGAAGGTTTTACAAGACTCACGTTAACAATATTGCAGCAGTACGCACACAATCGAAGCGCAGTAAGGATAGCTAGTGTAACTAGCAAGAATACCACGAAAGCAAGAAAAAGAAGTACACTATTAACTATTAACGTACCTGTCTCTTCCGAAACGAATGAGTACGTGTGCGACGTGTCTCCTACCATCGAATCCTCTTAGTCT
+
><==?CCCCCCBBACCBCCCCCC@D?DDD?CCCCCC?@>AACDDBB>BB>B>BBBBBBAB2B?CEFCCCDCCCD=C?99999*;B=A5;;;4;DC@BBBBCCCCC@D?BB?BBC?CCBBBBBBCCCBBCCCE?CCCC?BAAACBBB?C@CCCDCCCCCCCC@CCCBBB@BC@B@A?BBDDC<@=>888888(8?<ACCBBCDBC@C@CCCC?C?BBBAA?BBAAABB>A>AAA<ABB@BAACCCCBBB>>>AAB@@@@@@@:==@<@@@@@<A?;>>=<@A=>=
@ATNG8:00674:04432
GATGGTAGAGTACAGTGTAGTAGACCAGAAGATCAGGAACTCTAGAAGAATTCAGATTTTTAACACGAGAGTAAACGTAAAAAGAAGGTTTTACAAGACTCACGTTAACAATATTGCAGCAGTACGCACACAATCGAAGCGCAGTAAGGATGGCTAGTGTAACTAGCAAGAATACCACGAAAGCAAGAAAAAGAAGTACGCTATTAACTATTAACGTACCTGTCTCTTCCGAAACGAATGAGACTGTATCTATGTGTGCGCTACCATCGAATCCTCTTAGTCT
+
A@B>@CCCCBBBDCCCBCCCCCDCC=BCC?CCCC9989>ABDAABC?AC<A>BBA;=;;;.>?BBBABBDDAA?6<>9::::*;C>C=AAA9CEGAFCC@@@CCD@D@BB?AAB?CBBAC@BCBBBBBBCCC?ABBB?BBBBAABB>B?B?@>@BBBBBBA?CCCBBB?@B<989?ABABB=??;=ABAAA/AA=@;;;AAAAA<@9>=AB7:6:?@=@=@@@@A@@:?:?AA=BBB@BCBBBBBBBBB@?787?????@===D=CBC@=9=<7///7=@999
@ATNG8:00675:04395
GATGGTAGGACGAGCGTCTGAGAGGTACTCATTCGTTTCGGAAGAGACAGGTACGTTAATAGTTAATAGCGTACTTCTTTTTCTTGCTTTCGTGGTATTCTTGCTAGTTACACTAGCCATCCTTATGCGCTTCGATTGTGTGCGTACTGCTGCAATATTGTTAACGTGAATCTTGTAAAACCTTCTTTTTACGTTTACTCTCGTGTTAAAAATCTGAATTCTTCTAGAGTTCCTGATCTTCTGGTGTCGTCTATCATGTACTACCATCGAATCCTCTTAGTCT
+
:==>@DBB?BCCCCBBBBBCCCCC?CCCCDBB>ACCC>BB?B?BDDCCCD=@BECD?C?CCCC?E=BBCCBBBDC;99999'9>;@ACC=BCCB@BCC@CC>@?BCCD@CCCBBACC?CCC>@>BCCCBBB?BBCB@CAAAAABBAAAAAAABB>CAA>AA=A?BBCCC?CDD@CABBB8@=@;:::::*:DCEE=CCCBA@@BAA<@@@@0@BBCC@C@CC?CCDCC@@>@?CCCCCC?BBC?BBBCCBA@ADDDCAABAABB?BBBAA>AB?777?BCB@B
@ATNG8:00675:04436
GATGGTAGCGAGCGAGTGTGTATACCAGAAGATCAGGAACTCTAGAAGAATTCAGATTTTTAACACGAGAGTAAACGTAAAAAGAAGGTTTTACAAGACTCACGTTAACAATATTGCAGCAGTACGCACACAATCGAAGCGCAGTAAGGATGGCTAGTGTAACTAGCAAGAATACCACGAAAGCAAGAAAAAGAAGTACGCTATTAACTATTAACGTACCTGTCTCTTCCGAAACGAATGAGTACGTGTGCGACGTGTCTCCTACCATCGAATCCTCTTAGTCT
+
:<=>9==C?===>><==@@CCICBB@BCC?CBCBCC?C@BBBBBBB?BB?B?A@A;;;;;$;;AA?A;;B<<@@9?=9:999$5;5:2555&5;;8;AA@@A@;;6<?DDADCC@CC@?@CCCCBBCEECCC@CBAA@CCCBCCCC?B?B::8:CCCCDCC@AAACCC?CC=ACC?CCECB=BAA=@@@@@2@A@CBBBAA@AB4818::8/617?CEF@BBBCBCCAD?@@@<@BA?BBB???@???:::<?@>=;?A9938@>;=;878=>>:888;@A;;;
@ATNG8:00676:04390
GATGGTAGAGAGACTGTAGCGCACCCAGAAGATCAGGAACTCTAGAAGAATTCAGATTTTTAACACGAGAGTAAACGTAAAAAGAAGGTTTTACAAGACTCACGTTAACAATATTGCAGCAGTACGCACACAATCGAAGCGCAGTAAGGATGGCTAGTGTAACTAGCAAGAATACCACGAAAGCAAGAAAAAGAAGTACTCTATTAACTATTAACGTACCTGTCTCTTCCGAAACGAATGAGTACTGCGTCTCACTCTCGCCTACCATCGAATCCTCTTAGTCT
+
:::<;??ACCC@@AEFCCCFBBCBB>BBB@DBBBCC@B?BCCCBBB?AB?B@CCA88899(9>ABBBBCCCCCB6=>;;9::$9<<<2999&9AA=>BBBHDCBB@B@BB?BAA>ABBBBBCBBBBCCCBBC?CB??<?AAABBBB?B?B@@>@BBBBBBC?CCCCBB?BC>>=>799CCD<AB>:>?@?@/@@;@;;;;;ABB<?;?>@?=C<A@???:?:::=>><A>AAA8@@@>???A=;::@@@@@@A@@@??>AA:???<A>>>@=@@<@>>;>>>>?
@ATNG8:00677:04392
GTTGGTAGCGCATATCAGCGCAGCCCAGAAGATCAGGAACTCTAGAAGAATTCAGATTTTTAACACGAGAGTAAACGTAAAAAGAAGGTTTTACAAGACTCACGTTAACAATATTGCAGCAGTACGCACACAATCGAAGCGCAGTAAGTATGGCTAGTGTAACTAGCAAGAATACCACGAAAGCAAGAAAAAGAAGTACGCTATTAACTACTAACGTACCTGTCTCTTCCGAAACGAATGAGTACAGAGAGTACGATATGTCTACCATCGAATCCTCTTAGTCT
+
7728;99@BGDFBBBCBCCBBE;;;6;BC?D;;;;;7;5;;A>>>@:=<0717<455555$549?=A;;@:559,95;>>>>0>D;@49:9&9ED@CCBBCBA;;6;>AA@BAA;;;EBCBBBBBCBBCCCDBDBBB?BBBBCCCC?CBBAA>ABBBCBDD?CBBCA@<AB?BBB@BBBBD=@9979AABC3BC@BAAABDBBB>>:=B:::>:=@CBB@BBBCCCC@CABBB=BBC>??BBBCBBBBCCCBBBAAACBBBBABB?AA>;;6;?==>=8<=:;;
@ATNG8:00681:04410
GATGTAGGCGAGAGTGAGACGCAGTACTATTCGTTTCGGAAGAGACAGGTACGTTAATAGTTAATAGCGTACTTCTTTTTCTTGCTTTCGTGGTATTCTTGCTAGTTACACTAGCCATCCTTACTGCGCTTCGATTGTGTGCGTACTGCTGCAATATTGTTAACGTGAGTCTTGTAAAACCTTCTTTTTACGTTTACTCTCGTGTTAAAAATCTGAATTCTTCTAGAGTTCCTGATCTTCTGGATATGGAGTGACCTCGTGCTACCATCGAATCTCTTAGTCT
+
4:445<=8<=;;;<665?><;;;;;556<<8<==<4<=5:5;=666>>9=;;@A>C>AB;;2:=:55>665BD>;;;;;);@=@CCC>CCBC?BCB>AA6:00666)//899:==7=?B=?<779733786422=6:555555A>>>??:66=6///9<;6:6===????>>787<<=.5/7699999+9;8880557/..787;198:8(77555283776888/./5/537799>>49771576--(,,,2,-(-757=79..*.23252-//55056;AA
@ATNG8:00683:04439
GATGGTAGCGCACACATAGATACAGTACTCATTCGTTTCGGAAGAGACAGGTACGTTAATAGTTAATAGCGTACTTCTTTTTCTTGCTTTCGTGGTATTCTTGCTGGTTACACTAGCCATCCTTACTGCGCTTCGATTGTGTGCGTACTGCTGCAATATTGTTAACGTGAGTCTTGTAAAACCTTCTTTTTACGTTTACTCTCGTGTTAAAAATCTGAATTCTTCTAGAGTTCCTGATCTTCTGGGTGTATCAGCGAGTATCTACCATCGAATCCTCTTAGTCT
+
@AA>>BBBBBCBCCCDEBCCCCBBBCDDBBBA=@99:7;B?C@CCCAABCACCCCC@B@BBBB?B@BBBCCCBBB?BACCC1CC@CBBB>BBCC?BDC?CC@CCBC@CACECCCDCC@BBB@E?BB???BBB?DDCC<A@CBCBBBB@@@CC:::?CCC@DC?C@BBDDCDCDD?AA@@@7@;@=??BB?0@BBCF;::EBBBC@@@5;;;;*;A@AC9;8;C@CGCCBBB@C?AA?CBB=AABB>BCCCCDBB::;@@CCCC@@=@@@@B@BB?:;;<?AAAA
@ATNG8:00688:04436
GATGGTAGTGATACAGATCAGACACCAGAAGATCAGGAACTCTAGAAGAATTCAGATTTTTAACACGAGAGTAAACGTAAAAAGAAGGTTTTACAAGACTCACGTTAACAATATTGCAGCAGTACACACACAATCGAAGCGCAGTAAGGATGGCTAGTGTAACTAGCAAGAATACCACGAAAGCAAGAAAAAAGAAGTACGCTATTAACTATTAACGTACCTGTCTCTTCCGAAACGAATGAGTACCTCTCAGACGCTCGTCCTACCATCGAATCCTCTTAGTCT
+
8::><CCECCCCCBCCCCBCCCCBB:ACC<;@BC@@<@=>:::<<C@CC?C=@A993333$339::BABAA>??5<>;;9:9$4;7;99;;0>=>=;AAAAACDD?C?BB?ABA@CC;;;BABCCCAABDB@9@@00,0>><=<CC=B=B;;69@@@A@?@=A@AA??<?A>>><8>>377.38;6377787$7757><C==;AA;=887AA2;5:>;;:?AA????@=?8>@B:@AB@BBBCBAA@CCC?>>>@<;;==7708=>8==;;;9=>:>==8=A;:;
@ATNG8:00692:04400
GATGGTAGGTGCACATGAGTGTATCCAGAAGATCAGGAACTCTAGAAGAATTCAGATTTTAACACGAGAGTAAACGTAAAAAGAAGGTTTTACAAGACTCACGTTAACAATATTGCAGCAGTACGCACACAATCGAAGCGCAGTAAGGATGGCTAGTGTAACTAGCAAGAATACCACGAAAGCAAGAAAAAGAAGTACGCTATTAACTATTAACGTACCTGTCTCTTCCGAAACGAATGAGTACTGTATCTATGTGTGCGCTACCATCGATAACCTCGAGTCT
+
?<@>>BAC?CAA@BBBACCCBBCCD@BCE@D@@@::5:5;;BBCCC@CD@B?@AA;;;;.;>BBBBFCCBFEF>CB;;;;;*;@=@;@B@9ACCABCBBCDC??=??BB?BBB>AAAABCDDBCFGCCBBL@BBAA=@ABAAB??9@>A@@=@DCCCCCC?BCCBAA>AB=@CD>A@BDC>AAA>AAABB3BC?DCC??@@@@<@=???@<?:?@@@@=AB<<;BB?A?BDC=BAA>BAACBCBCA???????@ABBCBBBBBB?@767;66089>>===888
@ATNG8:00694:04439
GATGGTAGCACGACACGACGATGTGTACTCATTCGTTTCGGAAGAGACAGGTACGTTAATAGTTAATAGCGTACTTCTTTTTCTTGCTTCGTGGTATTCTTGCTAGTTACACTAGCCATCCTTACTGCGCTTCGATTGTGTGCGTACTGCTGCAATATTGTTAACGTGAGTCTTGTAAAACCTTCTTTTTACGTTTACTCTCGTGTTAAAAATCTGAATTCTTCTAGAGTTCCTGATCTTCTGGACGACGCGCACTGACACTACCATCGAATCCTCTTAGTCT
+
?=C??BBCCDDB=BDCCCE;;;@@BBBCBB995::9:6;E@CACDBBBBB@BCCCC?C?CCBB?B=ABBBCBBB?;:::9:$0;6>//)/007093<;>A>AAABAB?BBBCCA>=7@AA:>9>>>>>@??<?@>>:?>????@@@AAAA????;@@A<AA<A<A>>>>AADD;@>>>=6<<A;77777)7=8880855///=99>8==<=/>>>>C<A<>=:<>@?>?=;A:>==??A7==A;A><<=>;<=@:::AAAA@::6:<<<>=AA<@@@<@@A@@
@ATNG8:00695:04411
GATGGTAGTGTCATATGAGAGTGTGTACTCATTCGTTTCGGAAGAGACAGGTACGTTAATAGTTAATAGCGTACTTCTTTTTCTTGCTTTCGTGGTATTCTTGCTAGTTACACTAGCCATCCTTACTGCGCTTCGATTGTGTGCGTACTGCTGCAATATTGTTAACGTGAGTCTTGTAAAACCTTCTTTTTACTTTACTCTCGTGTTAAAAATCTGAATTCTTCTAGAGTTCCTGATCTTCTGGGTGTATCAGCGAGTATCTACCATCGAATCCTCTTAGTCT
+
5==>?BDDFBBBDCCCCAABCCCCBCCDDBBC?BAAA<AB?C@BCBCDCC>BBCFE@D?ABCC@C@CBBBCCCCC?AA@@@2@A?BBBB<BC@@=@BB=BC9;:AFDFACCCCCCCC@CCC@D?CCCCBBBE>ABCC@BBBCCBBADDCCBBBBC?DDD=BB?C?BBCBBBCBB=B::::.:>B>:;:::*:@@A<BCCCCBBAA@5;;;;*;BBBB@AACC?AADDBBB?B?C>>ACD?A@@@;@AACBBBBDCCBABDDDBB@BBBAA=::4::818A>??
@ATNG8:00695:04438
GATGGTAGGCGAGAGTGAGACGCAGTACTCATTCGTTTCGGAAGAGACAGGTACGTTAATAGTTAATAGCGTACTTCTTTTTCTTGCTTTCGTGGTATTCTTGCTAGTTACACTAGCTATCCTTACTGCGCTTCGATTGTGTGCGTACTGCTGCAATATTGTTAACGTGAGTCTTGTAAAACCTTCTTTTTACGTTTACTCTCGTGTTAAAAATCTGAATTCTTCTAGAGTTCCTGATCTTCTGGTGAGATATGCATGATGCTACCATCGAATCCTCTTAAGTCT
+
:::><ABB@BDC=CB??CCC??>>>@BBCEBB>BCCC>CC?B?AA@ABBA?BBBAA?A>AABB?B?CEFBBA@:=7=B===+<:7<88818:<A>BBA?BB>BBBBBC?BBBCAAB??>==<A<AADAAA==:=A>>;>>?A==>=AAA>>???>;;;;=CC:>:>???@@B@@<?????5?=B6;;>>>/>@===0677///::6819:::)8:::<8=8==;?@@@<;;=B;?>>>>>:==D=DBCCB;;;===>>>??;;--*-7733-37-33<,/,/<;;
@ATNG8:00699:04417
GATGGTAGAGTACAGTGTAGTAGACCAGAAGATCAGGAACTCTAGAAGAATTCAGATTTTTAACACGAGAGTAAACGTGAAAAGAAGGTTTACAAGACTCACGTTAACAATATTGCAGCAGTACGCACACAATCGAAGCGCAGTAAGGATGGCTAGTGTAACTAGCAAGAATACCACGAAAGCAAGAAAAAGAAGTACGCTATTAACTATTAACGTACCTGTCTCTTCCGAAACGAATGAGTACTGTATCTATGTGTGCGCTACCATCGAATCCTCTTAGTCT
+
=>>@=CCDCBBBCCDDDEEEDDD@@?@CC@CBBB99::?BBDCCBB>BB<?9;>>77878(:<BABBBCCB??<7<=@;;::.;A5<5;;0;AA=BCCDDCEBB@B?CDADCC@CBBBCCCDDBBBBBCCC@AABB?BBBB@@@C>B?B>>=?CBDCCCC?AABBBB>AA?AAA999CAA6?::18989:+8>9>787>AA7766<AA=>:=:<=A@@=@@AAADD?C?CCB>BBB?BBCCCCCAABBBDB@@@CBBBBB@@??<AABAB<@@<675;DA988
@ATNG8:00710:04390
GATGGTAGCTCGCTGATGATATCTCCATAAGATCAGGAACTCTAGAAGAATTCAGATTTTTAACACGAGAGTAAACGTAAAAAGAAGGTTTTACAAGACTCACGTTAACAATATTGCAGCAGTACGCACACAATCGAAGCGCAGTAAGGATGGCTAGTGTAACTAGCAAGAATACCACGAAAGCAAGAAAAAAGAAGTACGCTATTAACTATTAACGTACCTGTCTCTTCCGAAACGAATGAGTACACATCGTCGTGTCGTGCTACCATCGAATCCTCTTAGTCT
+
77//+0:A;;<==?=<<A:66<<<<8<=B69;>?AC5;499=<==?9<>9>8;<@98899'88<87777>737?8<;95555$5:5:6<<<4??<9>?@@ABB??<??@@:?@A558AACAAACCBAA@@A@<@CAA>AAAB?@?D?D?@;;98A??AB:>:<<;>:@6<@>AC=4448;>3;25-568888%/3.3...7895568:>5885:<>?BBB=A@@?==C@F58=C;==B?@@BA@@B@>;;555>?;9-------9>:=@<;=39>5555266755
@ATNG8:00710:04438
GATGGTAGAGTATCATGTGTATCTCCAGAAGATCAGGACCTCTAGAAGAATTCAGATTTTTAACACGAGAGTAAACGTAAAAAGAAGGTTTTACAAGACTCACGTTAACAATATTGCAGCAGTACGCACACAATCGAAGCGCAGTAAGGATGGCTAGTGTAACTAGCAAGAATACCACGAAAGCAAGAAAAAGAAGTACGCTATTAACTATTAACGTACCTGTCTCTTCCGAAACGAATGAGTACTATAGACTATCTGAGACTACCATCGAATCCTCTTAGTCT
+
5=<<<;;CCEDD===>CCGCFBD@@=A@A>AA@BCD@BB?BCCDCC?BB<A;@??:;;;;.;?CDAAADDDCBC=AB:9999*:A>A;@@A7B@B@CCCCCBBBC@C@BA?BBC?BAABDDBBBCCCCCC@@??DBB?BABBDDFC>B?B997:BBBBCBCACBBBBB??=:>@@8>>A??299959BCDD2CC?B???CAD??:?:?>@@694:?@@@@CC@@ABB@C@BBA<AAA=AABBCBBBCCCCBABBCCAAADCBBBB?BBBBB?CC?>>>?BA???
@ATNG8:00713:04418
GATGGTAGCGCACACATAGATACAGTACTCATTCGTTTCGGAAGAGACAGGTACGTTAATAGTTAATAGCGTACTTCTTTTTCTTGCTTTCGTGGTATTCTTGCTAGTTACACTAGCCATCCTTACTGCGCTTCGATTGTGTGCGTACTGCTGCAATATTGTTAACGTGAGTCTTGTAAAACCTTCTTTTTACGTTTACTCTCGTGTTAAAAATCTGAATTCTTCTAGAGTTCCTGATCTTCTGGGTGTATCAGCGAGTATCTACCATCGAATCCTCTTAGTCT
+
8:<=:66BBA@@BBB<;;BGBBABBB@>:=9909@@?<AC@GABAACCCC?A?<<=8=8<@:85>9999<<<:;;465>>>+<;7<34949>>B@CCGACB?BABCCI@ECGCCCCDABCC@C@CEBB;;;@=@BCC@DGGCDCC;;;DBDAAAC@CCB>CA@D?AAAAAA;;;?B@@@@.;4;499999(9559:)5565<<;955.5;;=*<<<>>8<7;;:=>BBAAA7;5;BB<;;5;;;;0<;;;CDCBABBBBBBBB;;9;CAAB>AA=;;;<@A@@?
@ATNG8:00677:04457
GATGGTAGTGTGTCTCTGAGAGTAGTACTCATTCGTTTCGGAAGAGACAGGTACGTTAATAGTTAATAGCGTACTTCTTTTTCTTGCTTTCGTGGTATTCTTGCTAGTTACACTAGCCATCCTTACTGCGCTTCGATTGTGTGCGTACTGCTGCAATATTGTTAACGTGAGTCTTGTAAAACCTTCTTTTTACGTTTACTCTCGTGTTAAAAATCTGAATTCTTCTAGAGTTCCTGATCTTCTGGACAGAGTGTGCAGATACTACCATCGAATCCTCTTAGTCT
+
5=>>@DBBBBBBCCBBBCCCCBBBCCCCCBAA=@@@A>AD@D@CCBBBCC@CCBBC@B@CCCC?C@CCCCCBECD?CCDDD3BB@CBBB>CECC@CCB>BC>BACCAA@BBBBBBBA@CDD?C?CBBBBCBC@CCCC?CCCCCBBCCCDBBCCBC?BBB?CD@D>AABBBDCGC=B;;::.:;@;:::::*:ABBD>CCCGEGGDCC@BDGE5BCBBC?@?AB?BBBBBBB?B@DCCCCC?BBC@CCCBBCBBBBBBCCDBAACB?C@@AB@BB???>>BBB@A
@ATNG8:00682:04456
GATGGTAGCGCACACATAGATACAGTACTCATTCGTTTCGGAAGAGACAGGTACGTTAATAGTTGATAGCGTACTTCTTTTTCTTGCTTTCGTGGTATTCTTGCTAGTTACACTAGCCATCCTTACTGCGCTTCGATTGTGTGCGTACTGCTGCAATATTGTTAACGTGAGTCTTGTAAAACCTTCTTTTTACGTTTACTCTCGTGTTAAAAATCTGAATTCTTCTAGAGTTCCTGATCTTCTGGACGACGCGCACTGACACTACATCGAATCCTCTTAGTCT
+
CDBD>?;C;<9C=AACGJFECCBBBCBCBEBB=A;;;8;C?BADGAABDD@BBBCC@B>A@CC@BBBBBB@@@@@<????@,?B@;::A<AABA?B@@<?@2:9@@@A?BBBBBDBB?BBB@B@CCCCCB@@=@@@@@CBBBBBBBCBBDCDCCD?CBB?@@=@?AABBBBCCE=@;;;;.;>B>;<<;<*;BCCI:<;FHGDB;;;5;;;;*;C@;;7;?BC@DCCCBAB?AADCBBBC?BACACCCCCBBFCCCCC;;;DCCCBBBCC>AA@C::8:CAA@
@ATNG8:00688:04459
GATGGTAGTACATGATAGACGACACCAGAAGATCAGGAACTCTAGAAGAATTCAGATTTTTAACACGAGAGTAAACGTAAAAAGAAGGTTTTACAAGACTCACGTTAACAATATTGCAGCAGTACGCACACAATCAAGCGCAGTAAGGATGGCTAGTGTAACTAGCAAGAATACCACGAAAGCAAGAAAAAGAAGTACGCTATTAACTATTAACGTACCTGTCTCTTCCGAAACGAATGAGTACTGCGTCTCACTCTCGCCTACCATCGAATCCTCTTAGTCT
+
ABA>@CCE?@@DCCBBBBBBBBBBGACCC@CBB@@@?B@CBCDBCC@BD?A>@?B;;;;;*;>CEGDIKDCBA@6>?:::::';@<@5:9909DD@CCCCDCCCB?B@BB?BCC?CBBBCBBBBBBCCCDCC?CCD>BABBBBBB@C@CBB?BCCCCBBD?BBCBBB?BB@AAA>@@BBA9?8828<<??2?C?F898CDC>><::><@D3506ABAB@CBBBBBB>A?AAB<ABC?BBBBBBBBCBBBBBBABBCBCBC@CCC?CABBC@??=?B@<BC:::
@ATNG8:00690:04441
GATGGTAGAGTACAGTGTAGTAGACCAGAAGATCAGGAACTCTAGAAGAATTCAGATTTTTAACACGAGAGTAAACGTAAAAAGAAGGTTTTACAAGACTCACGTTAACAATATTGCAGCAGTACGCACACAATCGAAGCGCAGTAAGGATGGCTAGTGTACTAGCAAGAATACCACGAAAGCAAGAAAAAGAAGTACGCTATTAACTATTAACGTACCTGTCTCTTCCGAAACGAATGAGTACACATCGTCGTGTCGTGCTACCATCGAATCCTCTTAGTCT
+
@B@>?BBBBDCCCBBBGGDGGCDCC@CBC@CCBBBC@C>AABBBBC?CC=C?AA?89888(9;?ABBBABB:98)7>;;;;;':B=B4;;;6;BB?AAABDDDDC@C@CC?BAC<A@BBCBBBCCCCBBBBB?CCBB<??BBBBBC?A?A??=@BBBBDBBACAABD?BB=AAB?ABAA@;@@@<==>>>/>@<@???BBB@@<@9=>AA<@<>AAAA@BBBBBBB>A>ACC>CBB?ABCCCCACCBB???BBCCA?????AAC?BBBBD@BB?@@@<@AA>=
@ATNG8:00690:04450
GATGGTAGTGTGTCTCTGAGAGTAGTACTCATTCGTTTCGGAAGAGACAGGTACGTTTAATAGTTAATTGCGTAACTTCTTTTTCTTTGCTTTCGTGGTATTCTTGCTAGTTACACTAGCCATCCTAACTGCGCTTCGATTGTGTGCGTACTGCTGCAATATTGTTAACGTGAGTCTTGTAAAACCTTCTTTTTACGTTTACTCTCGTGTTAAAAATCTGAATTCTTCTAGAGTTCCTGATCTTCTGGTCTACTACACTGTACTCTACCATCGAATCCTCTTAGTCT
+
8;;;@?@ABBBFDDGDECAA;99;<556>><?>@BBA:BB<@<;;:;9@@=>?=999)5.5<>@8B<G>@<@00,/<6:<=<<*///,5<<=6>>=@;@?>@>B>;@CBBC@CCCCDDFF@D@@=@A?@CCDDBA>B;;;>BBBAAACBBCCCCCCBB?A@@?@@>??CBCCBCCAA;@@BBB9B;A;;;;;;*<@>>@499B@<==;;;.4444$4445:593;>7;;>>>>B9?<@B@ACC>A?B?AEEC@@AA@@@@@CBBBC<;9;ACAC?A@=:::6:@=??
@ATNG8:00691:04441
GATGGTAGTATATCGCGTCGCTATCCAGAAGATCAGGAACTCTATAAGAATTCAGATTTTTAACACGAGAGTAAACGTAAAAAGAAGGTTTTACAAGACTCACGTTAACAATATTGCAGCAGTACGCACACAATCGAAGCGCAGTAAGGATGGCTAGTGTAACTAGCAAGAATACCACGAAAGCAAGAAAAAGAAGTACGCTATTAACTATTAACGTACCTGTCTCTTCCGAAACGAATGAGTACGTGTGACGTACTTGAGCTACCATCGAATCCTCTTAGTCT
+
;::;>ACD:;9<;;>@>=@A@AB@@7<9969AB@AA=A=ADBB;;;?@@=@>A@@;;;;;):<@@ABC@@989:/:95>?==+6515499;0;;>9;@@C;;:=>7?<?C??A@99:CBCCCCCCBBBBBBD?AB::69>?????B?B@A@@;>A>:>BBB?BABBBB@BB?AAA>AABBB;@;;3::<<<+<=8=>>>AA@::0816:99.5/6=999;=<877;;/3,337)3;;5:<>:8<8:7888;:::=?>8>=;;8>><@BB@A=;;989:6<A>==
@ATNG8:00694:04454
GATGTAGTATCTGTCTACGAGAGCCAGAAGATCAGGAACTCTAGAAGAATTCAGATTTTTAACACGAGAGTAAACGTAAAAAGAAGGTTTTACAAGACTCACGTTAACAATATTGCAGCAGTACGCACACAATCGAAGCGCAGTAAGGATGGCTAGTGTAACTAGCAAGAATACCACGAAAGCAAGAAAAAGAAGTACGCTATTAACTATTAACGTACCTGTCTCTTCCGAAACGAATGAGTACGTGTGACGTACGTGAGCTACCATCGAATCCTCTTAGTCT
+
CBBBBBCCA:;;KDCCBCDDD@@@@CCC?CCCCBB?B?BBB@?AA?CC=@=?>>88888(:?BCBABDCD??=3<?9999:*;D>B5;;;*9@A=CCBBCBBBB?BACC?BBB@CCB@B@CCCDDBBACCD?CBBB?BBBBBBBC>C@CAA>ABBCBCCC?CBBBCC?BB@?>?>AAFCF>BAA=@??>?/?A<A;::AA@>>9>;>>AA7:69?A@@=@A???BB?E?BDD=AAA?CCCBCCCBBBAABBBAAABBBBBBBAC?CB??A=DD<=>><@>>>>
@ATNG8:00698:04458
GATGGTAGCTCGCTGATGATATCTCCAGAAGATCAGGAACTCTAGAAGAATTCAGATTTTTAACACGAGAGTAAACGTAAAAAGAAGGTTTTACAAGACTCACGTTAACAATTTTGCAGCAGCACGCACACAATCGAAGCGCAGTAAGGATGGCTAGTGTAACTAGCAAGAATACCACGAAAGCAAGAAAAAGAAGTACGCTATTAACTATTAACGTACCTGTCTCTTCCAAACGAATGAGTACACACTCTCAATATGACACTACCATCGAATCCTCTTAGTCT
+
56=>:>===?===@>CBCBBBCHCC@BAB?@BBCA@?A@BACCCAA>AB>B????BBBBB3B@CC???BBBA@@8>=;;;;;';@;>4955&59A9;;<<666>=8@=::4499&599<@BCBBBBBCCDCB?AA@@=?BAAAA??<@?BAA?AA??@BAB?BBBBBB?AA?999;?AAAB9@@>278===+<A<::;;???BA;>:=;::.607=????A???B>?<A>@C>CAA>ACCCCCAAA>>>>>//*/68>=>>BBAA<@988>?@@<>>@<;<<@<
@ATNG8:00707:04456
GATGGTAGTCTCAGATAGTCTATAGTACTCATTCGTTTCGGAAGAGACAGGTACGTTAATAGTTAATAGCGTACTTCTTTTTTCTTGCTTTCGTGGTATTCTTGCTAGTTACACTAGCCATCCTTACTGCGCTTCGATTGTGTGCGTACTGCTGCAATATTGTTAACGTGAGTCTTGTAAAACCTTCTTTTTACGTTTACTCTCGTGTTAAAAATCTGAATTCTTCTAGAGTTCCTGATCTTCTGGATAGCGACGCGATATACTACCATCGAATCCTCTTAGTCT
+
;;559>;;AFCBBBBCDIBABBBCC;;6===D@AACD=BB@B?BCCAAAA?CA@@E?B>AB;;5;8?=@@=A=:=249::;:%97233:9,5;<<8=>=85:69;=C::99CBAABBB?ABB=@=@CBABBBB?BCBB8;;A@CBCCCCBB<<<@A;000*006:1;8;;;<<?>9<5555&57<8==BBA(:999:,5;@996<=>C:DCDD1B99599=:9949AAAA@@>@?ACABBB?ABC@CCDCD;;;;;:@@@CDBBBD=??BBB@BB?BBB?CCBAA
@ATNG8:00712:04474
GATGGTAGCTCGCTGATGATATCTCCAGAAGATCAGGAACTCTAGAAGAATTCAGATTTTTAACACGAGAGTAAACGTAAAAAGAAGGTTTTACAAGACTCACGTTAACAATATTGCAGCAGTACGCACACAATCGAAGCGCAGTAAGGATGGCTAGTGTAACTAGCAAGAATACCACGAAAGCAAGAAAAAGAAGTACGCTATTAACTATTAACGTACCTGTCTCTTCCGAAACGAATGAGTACTACTCTCAGAGACACACTACCATCTAATCCTCTTAGTCT
+
AAA@>BBCBCBCCBCBBCEECCCCC@CCC@CBBBBB=A=AAACCBB?CC>B?B@?=?>>>2@?BBBABBBC>=;3;>99::;*;B>I<BBB9AEFACBBBDDDCB?B@DD@BBB?CCBACCCCBBBCCCCCC?CCCC?BBBBBBBB>B@B??=?BBDBBCA?BAAAAA@BB@999=@@@@@;A??:;>>>?/??<@>=>CBA<>:=;?@AA:>:<ACAB?BBBBBCC>?<?FE>B@@=ADCCBABB@BAABBBBA>>>=>>AA?@<@:;;B===:;::8=BAAA
@ATNG8:00713:04467
GATGGTAGCGAGCGAGTGTGTATACCAGAAGATCAGGAACTCTAGAAGAATTCAGATTTTTAACACGAGAGTAAACGTAAAAGAAGGTTTTACAAGACTCACGTTAACAATATTGCAGCAGTCGCACACAATCGAAGCGCAGTAAGGATGGCTAGTGTAACTAGCAAGAATACCACGAAAGCAAGAAAAAGAAGTACGCTATTAACTATTAACGTACCTGTCTCTTCCGAAACGAATGAGTACGATGAGATCTCGTGTGCTACCATCGAATCCTCTTAGTCT
+
4==>?DCCBBCCDCCCCCDCCCCBB@BCC@BCCBBB>A?BBDCCBA>AB>B?>>C:::::*<<CCCCCCCBBA@9@@;;;;.9@;@2;9:&5<<7=BB@@@BBC@C@CB@CCC?BBEBA@AA@@AGCCCD?CCCC@CCCBBB;;8;ABBB@BBBABBAA>AAACAB>AG@BAB?BBAAB<???<<>??@1?C?B?A?CC?@A>?=@@CC@C>BBBBB?BB>>>CC?B?BCC=BBC?CCCCCBBBBBBBCCBBBBBAABCCCBB???BBB?AA>988<=>=>A
@ATNG8:00715:03859
GATGGTAGGCGAGAGTGAGACGCAGTACTCATTCGTTTCGGAAGAGACAGGTACGTTAATAGTTAATAGCGTACTTCTTTTTCTTGCTTTCGTGGTATTCTTGCTAGTTACACTAGCCATCCTTACTGCGCTTCGATTGTGTGCGTACTGCTGCAATATTGTTAACGTGAGTCTTGTAAAACCTTCTTTTTACGTTTACTCTCGTGTTAAAAATCTGAATTCTTCTAGAGTTCCTGATCTTCTGGTATACACACTCGCTCGCTACATCGAATCCTCTTAGTCT
+
:5@=?B@?<@BCCDBCCDDC9;;GGCCCCCAA=AAAA<AD?B@BBBBCCC?CCABA?B?BBBB?B>@BAAABBBB;??ACC1AA<@@AC;ABAB>BBB>BB577ACBC?ACCCAAAA>AAA:?;?>>>>AAC;AA<<:====>>?CA?>>>>@>>9<AC;@@:@;@>>>>>>>>:@?>?>6?<A=77777)8=666.666///<;7;5;>>>/>>>AC<A<;;7;==>>>>:>5:;???A8<;A=?@??AAACB@=>>>@>>>@???@@@<@A=@@@;>>>=A
@ATNG8:00718:03860
GATGGTAGTGCGTGAGAGAGAGACCCAGAAGATCAGGAACTCTAGAAGAATTCAGATTTTTAACACGAGAGTAAACGTAAAAAGAAGGTTTTACAAGACTCACGTTAACAATATTGCAGCAGTACGCACACAATCGAAGCGCAGTAAGGATGGCTAGTGTAACTAGCAAGAATACCACGAAAGCAAGAAAAAAGAAGTACGCTATTAACTATTAACGTACCTGTCTCTTCCGAAACGAATGAGTACTGTATCTATGTGTGCGCTACCATCGAATCCTCTTAGTCT
+
><@>@BCCBBBDBCCBCCCDCCAAA>AAA@CBBBAB>B@BBB@@@C@CB@B@@??BCFED1B@BAA>>?BBBBB>BABDBDB3BB@B@DDE;BCB@CBBCGDD::;;ACC@CBB@BBCBBCCDCCBCCCCBB?BCBB@BBBABB@?<@@D@@?@EBBBCDE@A@ABBB@CC@BBB;??99929??;::9999%9@;>???BBCAB<?;??@E;><>ABBB@BBACBBB?B?BBF>C??=?BCCCAACDBBBBA>>>BCAA@BBCCC?BB???=BA=676:=B999
@ATNG8:00720:03862
GATGGTAGGACGGAGCGTCTGAGAGGTACTCATTCGTTTCGGAAGAGACAGGTACGTTAATAGTTAATAGCGTACTTCTTTTTCTTGCTTTCGTGGTATTCTTGCTAGTTACACTAGCCATCCTTACTGCGCTTCGATTGTGTGCGTACTGCTGCAATATTTTAACGTGAGTCTTGTAAAACCTTCTTTTTACGTTTACTCTCGTGTTAAAAATCTGAATTCTTCTAGAGTTCCTGATCTTCTGGGCAGACTCTCACACGCCTACCATCGAATCCTCTTAGTCT
+
<<@@<=9<6;//)/777:;BCCBCB@BCCBBAA=AAAA<BC@C@CCCBBCC@DCCCCAC@CCCD@D?CCCCBAACC?BBBBB5AA>A;;;7;ABB>BDC?CD?AACCCC@CCCCCCCD?AAD@B?BCA@A@@B=AABB<BABBBBCBC;;;;;;@@>C::::.:<@ABBC?@@C@BCDEG;EHE=;;;;;):=>>>6@><=?A?A@B>?B??.;77773839948887733.3.3<<>8:49<;959?==>=<<>?;;;==:===188>=A<;;7;==<A>==>
@ATNG8:00723:03840
GATGGTAGCATCATGCATATCTCACCAGAAGATCAGGAACTCTAGAAGAATTCAGATTTTTAACACGAGAGTAAACGTAAAAAGAAGGTTTTACAAGACTCACGTTAACAATATTGCAGCAGTACGCACACAATCGAAGCGCAGTAAGGATGGCTAGTGTAACTAGCAAGAATACCACGAAAGCAAGAAAAAAGAAGTACGCTATTAACTATTAACGTACCTGTCTCTTCCGAAACGAATGAGTACGAGAGTACGATATGTCTACCATCGAATCCTCTTAGTCT
+
8<=>ACBACBBBB@AAICCCCBBBB?ABB>BABABB@B@CCC:99B@BC@C?CBAA@DDE2C?BAA@@ABAA@B>AABBEFE5BB?B@EED;BBE@BBBAA=<00-0;@@<@AB?BBCEDCBBCCCCCCCCD@CC??>?CBAABBB>B?C::;;GCCCCCD?CBBBBB@@A>ADD=AA???8>>>;99::99%9@>??@@BBBBB:>:=>>B:>:>BCCC@BBAAABC@CACCC>BBB?BBBAAAAA999AABBCECAA?A@@0000<<>B=AA<888:;:;;;
@ATNG8:00726:03871
GATGGTAGGCGAGAGTGAGACGCAGTACTCATTCGTTTCGGAAGAGACAGGTACGTTAATAGTTAATAGCGTACTTCTTTTTCTTGCTTTCGTGGTATTCTTGCTAGTTACACTAGCCATCCTTACTGCGCTTCGATTGTGTGCGTACTGCTGCAATATTGTTAACGTGAGTCTTGTAAAACCTTCTTTTTACGTTTACTCTCGTGTTTAAAAATCTTGAATTCTTCTAGAGTCCTGATCTTCTGGTGTCGTCTATCATGTATCGAATCCTCTTAGTCTT
+
>:=>@BBB?BA@@;;;;<@BB>ABCCB=>>6616===4=@.40544<<5646=<=A=A5;7>>7;8;?@BBBAAA;99777$3369333(3333054:6:;7;;;:8847:<?>?75.2;;7>7:7:7878719:::<>=>B>@@;;;>;;;::94///4880608=??><><=277:;;.::>9=====+=>>>?9>;;;;;>=878.8AAA/?>>;:>9>7//+/656=///39879//*/7906---93---=>@;;;==:::5;;8=@@<@@=9:2
@ATNG8:00732:03842
GATGGTAGGGCGAGAGTGAGACGCAGTACTCATTCGTTTCGGAAGAGACAGGTACGTTAATAGTTAATAGCGTACTTCTTTTTCTTGCTTTCGTGGTATTCTTGCTAGTTACACTAGCCATCCTTACTGCGCTTCGATTGTGTGCGTACTGCTGCAATATTGTTAACGTGAGTCTTGTAAAACCTTCTTTTTACGTTTTACTCTCGTGTTAAAAATCTGAATTCTTCTAGAGTTCCTGATCTTCTGGCGCTCTGTCACGTCTGCTACCATCGAATCCTCTTAGTCT
+
<>>??CBBB=BCBBBCCDCBBBCCCCDCDDEBB>ACDD>CC@D?AAAACCC@BBBBB?B@DBBA?B>BBAAABBBC??>>>>1=@=ABBB>BBBC>AAB?BB;>>?CBB?BBBBBBCC?A??9=9>>>=>;;;9>A>>9@>>>?AAAA=A>??<<=;=<<:==:=;???>>>>>=8<<9<</<3819:9:8)9=7788)8<<988A=;:4::::*:===>:>=AA<@@@@>>><><>AAAA?8<994999==>>>?AAA=;;=>?@A;A@>;=7;A<>@>;A???A
@ATNG8:00738:03874
GATGGTAGTACAGATAGACGACACCAGAAGATCAGGAACTCTAGAAGAATTCAGATTTTTAACACGTGAGTAAACGTAAAAAGAAGGTTTTACAAGACTCACGTTAACAATATTGCAGCAGTACGCACACAATCGAAGCGCAGTAAGGATGGCTGTGTAACTAGCAAGAATACCACGAAAGCAAGAAAAAGAAGTACGCTATTAACTATTAACGTACCTGTCTCTTCCGAAACGAATGAGTACGATGAGATCTCGTGTGCTACCATCGAATCCTCTTAGTCT
+
8::<;@@ABBBBBBCCCCC:;;CD@CCC?BAAB?@<@<@@BCCBC?BC?B>BB?==?>>.>>ABCCBBBBBBB>BAABAAA0@@=B?BBB<BEC@CBCBCCDCB?B@CC@CCC?BBBCCCCCABBCCCCBC?BBA@>ABBABB??<@?BBB@BCCCBBA?CCCCCC?AA?BCC:==:::,7;;9<????.?B?BBB?ABB??:=9=>>>5:4:=@@C@CBBBBBB?A?9:9.9994:BBDBAACCCBBBBBA;;;@B@>>>@A=B@???<??<>>=<AC???
@ATNG8:00741:03888
GATGGTAGTATATCGCGTCGCTATCCAGAAGATCAGGAACTCTAGAAGAATTCAGATTTTTAACACGAGAGTAAACGTAAAAAGAAGGTTTTACAAGACTCACGTTAACAATATTGCAGCAGTACGCACACAATCGAAGCGCAGTAAGGATGGCTAGTTGTAACTAGCAAGAATACCACGAAAGCAAGAAAAAAGAAGTACGCTATTAACTATTAACGTACCTGTCTCTTCCGAAACGAATGAGTACTACTCTCAGAGACACACTACCATCGTATCCTCTTAGTCT
+
88//)/87:<@@>;969;=;;;;;;5;::7<:;<55.54955555:554058==>>>===):5::9;<<<:99:13349999(44.5.555&55:5:5556<55439345.4:?<BCCCCDDAAA;;:@996:=CCC?B=<:::;?9<:@00)//7776:<;254<4447:=49992333::3::93//////#/93///::82223945222.5.225<<9==<<<88-3-333(3<<:?===BBBBB???<<;9::333558722,28875555/55636<<<<
@ATNG8:00747:03842
GATGGTAGAGAGACTGTAGCGCACCCAGAAGATCAGGAACTCTAGAAGAATTCAGATTTTTAACACGAGAGTAAACGTAAAAAGAAGGTTTTACAAGACTCACGTTAACAATATTGCAGCAGTACGCACACAATCGAAGCGCAGTAAGGATGGCTAGTGTAACTAGCAAGAATACCACGAAAGCAAGAAAAAGAAGTACGCTATTAACTATTAACGTACCTGTCTCTTCCGAAACGAATGAGTACGATGAGAGAGCTCTCTCTACCATCGAATCCTCTTAGTCT
+
;<:;<;>@666BCCCECCCGFCCCC=BBB?BBBAAB?B=@@CCCBB?CB=A=?@?@@@@@2@>ABCCABACBBB=>>@>@DC19:658;@@7BBB?BAAABBBCCAE@BB@BCC?BBBBFBBCKCCCCGCBB=@;;;>AACDBBBD@B?B;;8<BDDCBBC?CBCCBB?BC????<??BBA=???>?BCCD3BB?B???B?>;;7;;?CAA=@=@;A@B?A@@@::::=:9:9/78718;>@B>??BBBBB???A=9:;;///73)--//6/6606798=9665
@ATNG8:00747:03874
GATGGTAGTATCTGCACACTCTGTCCAGAAGATCAGGAACTCTAGAAGAATTCAGATTTTTAACACGAGAGTAAACGTAAAAAGAAGGTTTTACAAGACTCACGTTAACAATATTGCAGCAGTACGCACACAATCGAAGCGCAGTAAGGATGGCTAGTGTAACTAGCAAGAATACCACGAAAGCAATAAAAAGAAGTACGCTATTAACTATTAACGTACCTGTCTCTTCCGAAACGAATGAGTACGTGTGACGTACGTGAGCTACCATCGAATCCTCTTAGTCT
+
?<A>@BBBBBCCCCBBCDDBBBCDD@DBB>BCCCCD?B@BBCBBBC?CC?B?BBBBBBBB3B?BCAAAAACCBB;BBBBCBC5CC@B?BBB;BCC@CAABCCDBB>B@CC?BBC?BB??ABBCBBBDDCCBB?CCBB@BBBBCC@@>B@CBB?BCCCCCCC@AAA??A?AA>@@A<>>???8@??;?DDCD2CC@B988CCBAA:>:?AEF9=9=@EBB?BBBBBCC>A=ADD>D??=@CCCCCCABBBCBBBAA@AABBDBBBB@B>>>B@BD?BBB?B>>=B
@ATNG8:00751:03861
GATGGTAGGACGAGCGTCTGAGAGGTACTCATTCGTTTCGGAAGAGACAGGTACGTTAATAGTTAATAGCGTACTTCTTTTTCTTGCTTTCGTGGTATTCTTGCTAGTTACACTAGCCATCCTTACTGCGCTTCGATTGTGTGCGTACTGCTGCAATATTGTTAACGTGAGTCTTGTAAAACCTTCTTTTTACGTTTACTCTCGTGTTAAAAATCTGAATTCTTCTAGAGTTCCTGATCTTCTGGTGTCTGATCTGTATCACTACCATCGAATCCTCTTAGTCT
+
88:;7;<>055<<:::<@AABBCD@DDDCCBB@CCCC=AD@C?CCCDCBB?BCBBCBD?CCFD@D?ABBCBCCBB?BBCCC5DC?BBCG>@@AA?ADA>AA000BBAEAECCEBBBB@BBD@C@CCBBCCBC@CCCC@BBBCA@@BCCCCCAA@A?BBB@BC@D?CCDCCBBBCAECCCC:B6:6;BBBB2BCCCC>CCCAACCCBBACEIG5CBBBBBDACC@BBBCB;;6;>AABC@@=@@B?CCAAAACCBB<<;AAAB;;;?AABBB>AD>;;;@BBBCC
@ATNG8:00751:03873
GATGGTAGGACGAGCGTCTGAGAGGTACTCATTCGTTTCGGAAGAGACAGGTACGTTAATAGTTAATAGCGTACTTCTTTTTCTTGCTTTCGTGGTATTCTTGCTAGTTACACTAGCCATCCTTACTGCGCTTCGATTGTGTGCGTACTGCTGCAATATTGTTAACGTGAGTCTTGTAAAACCTTCTTTTTACGTTTACTCTCGTGTTAAAAATCTGAATTCTTCTAGAGTTCCTGATCTTCTGGGCTGCGCTGATATGCGCTACCATCGAATCCTCTTAGTCT
+
@@A@?B=A?C;;5559@@@CCCDD?BBBCCBB@BBDE=BB?B@@@ABBBF@CCCBB?A?ABBBAE@CCCCDCCBB?BEEFF5CC@A@AF>BBBCACCIIFD>;;;;;<?CBCCCC@@>@BB@D?CFBAABA@=@BBC?ABCCCCBBCDCCBB@?@?BCC?BA?B@BBCEBBBCC?A;;;;.;>C=AACBB0BCBBB>CABBBFCAAA=@@@@,@AABC@C@DCABCBBCCC@D@BBBDGD<;<CE=C;;;;;;;;:BCCFCDFDD@BBB@@=@C@AB@@CDCBB
@ATNG8:00753:03864
GATGGTAGGACGAGCGTCTGAGAGGTACTCATTCGTTTCGGAAGAGACAGGTACGTTAATAGTTAATAGCGTACTTCTTTTTCTTGCTTTCGTGGTATTCTTGCTAGTTACACTAGCCATCCTTACTGCGCTTCGATTGTGTGCGTACTGCTGCAATATTGTTAACGTGAGTCTTGTAAAACCTTCTTTTTACGTTTACTCTCGTGTTAAAAATCTGAATTCTTCTAGAGTTCCTGATCTTCTGGTGTCGTCTATCATGTACTACCATCGAATCCTCTTAGTC
+
B@99544939:;:;>=555>999A=AABBBBA?BCBA<@@>@?CCA@ACC@CCCBB?B=A@@@<@=ACCCBBBAA?AEGFG2CC@BCEL>BBBB@BCC>CB9;;@@BCAJGCDFDBC?AAEAE@HFBBABAD?BB;;8;BBBCCCBCDCBA@@;;6;@@<@B@B@D@BADCCBC?A@A@@3A5;5<;;<;*;BBBC=BBCCCCGBBB@CCBC2@@@BB>B?CB8;;CCBBB@C@BCCCCC>@@C?BB@;;;<;;BBB@A@EBCA@ADCB@@=<<:=0.*,,,*
@ATNG8:00759:03848
GATGGTAGAGAGACTGTAGCGCACCCAGAAGATCAGGAACTCTAGAAGAATTCAGATTTTTAACACGAGAGTAAACGTAAAAAGAAGGTTTTACAAGACTCACGTTAACAATATTGCAGCAGTACGCACACAATCGAAGCGCAGTAAGGATGGCTAGTGTAACTAGCAAGAATACCACGAAAGCAAGAAAAAGAAGTACGCTATTAACTATTAACGTACCTGTCTCTTCCGAAACGAATGAGTACTGCGTCTCACTCTCGCCTACCATCGAATCCTCTTAGTCT
+
889;@A@@BBBD;9966?;;?BBAA8@BB=BCBCBB>A>ABBABCB?BB@C???@>====,?=ACCCDBCBCBB=??AAAAA0@A=@<@@@7@AB>BECCECCBB?B@CC@CBB?BDDDCCCBAAACDCCAA<@9::=A;;:BB??=@@C;;<<ECCBBBC?CCBBCA?AA>CBB>AA???8><<8=>>@@2@A?B?>@A==@@5:7;>>>7<8;@CCC@CB@@?BA=@????9?A@=ABBCBBB9:9BDDCC??:::?@??CBB@CAA@?:=943336;<:77
@ATNG8:00760:03861
GATGGTAGTATCTGCACACTCTGTCCAGAAGCATCTGGAACTCTAGAAGAATTCAGATTTTTAACACGAGAGTAAACGTAAAAAGAAGGTTTTACAAGACTCACGTTAACAATATTGCAGCAGTACGCACACAATCGAAGCGCAGTAAGGATGGCTAGTGTAACTAGCAAGAATACCACGAAAGCAAGAAAAAGAAGTACGCTATTAACTATTAACTGTACCTGTCTCTTCCGAAAACGAATGAGTACATACTGCTTCAGACGACACACTAATCGATACCTCTTAGTCT
+
?>><7<:@;BBAB>AA<BBBBB>BB@@BB@0//7:7=5>8@<=AA@@=?B9?<?A@:::::)9<@@@@A@@?===50//////$/729.555&5;;=BCCEBB=00+0;<<9>AB;@AA?@@BBCGCECCCBB=A;;;7<AABBBBA@C?B;;8;C@@@A@@=?AB?A@@BB@DEF<??:::,8<<9=>@@@2AC@BBBBCC???5818A==9:9666---)-336;77-5+2222&255.7555652225=5557/55722222:675773-------2778335555
@ATNG8:00714:03909
GATGGTAGTGCGTGAGAGAGAGACCCAGAAGATCAGGAACTCTAGAAGAATTCAGATTTTTAACACGAGAGTAAACGTAAAAAGAAGGTTTTACAAGACTCACGTTAACAATATTGCAGCAGTACGCACACAATCGAAGCGCAGTAAGGATGGTTAGTGTAACTAGCAAGAATACCACGAAAGCAAGAAAAAGAAGTACGCTATTATCTATTAACGTACCTGTCTCTTCCGAAACGAATGAGTACTGTATCTATGTGTGCGCTACCATCGAATCCTCTTAGTCT
+
<AB>?CBCBBCC>>BBBBCDCC;;;4:A@=BABA@@=@@BCC@A@B?@C<?<?A@=????.??BCBCCDCB@A@::9<BBBB5BC@C@DDE;BBC@BBBBCBB;;8;@BD@BBB@BCBBCCCCCCCCCCCCC@CBBB?BCBB@@?B?C?AAA=A>@AABCC?;;:AAA@EF?BBB?BBBBE>BAA;::999(9@;@AAA@BAA<:<=?>>>1818=<@A<>>>>>@@<A<@@@9@AA<@@@@BAAA>;;;@@C>>>A>>>>>AAA<@@AAA7;;6;?=9>B::9
@ATNG8:00715:03929
GATGGTAGTACATGATAGAGACACCAGAAGATCAGGAACTCTAGAAGAATTCAGATTTTTAACACGAGAGTAAACGTAAAAAGAAGGTTTTACAAGACTCACGTTAACAATATTGCAGCAGTACGCACACAATCGAAGCGCAGTAAGGATGGCTAGTGTAACTAGCAAGAATACCACGAAAGCAAGAAAAAGAAGTACGCTATTAACTATTAACGTACCTGTCTCTTCCGAAACGAATGAGTACTGCGTCTCACTCTCGCCTACCATCGAATCCTCTTAGTCT
+
@;A>@DCCCCBCCCFBCBBBBBAA?B@AADAAACC@B@CDDBBBD@CB:B?BAA>?@AA2AAABAABAAA???9?@ABBBD2@@>@@GEE:CCD>BBDCCBC::8;?CB@BBB@DDDCBBCDCCBBCBBBB@CBBB@CBBCCC@?<@?AAB?A@BBBCBB@BACCCDACC?BAA=@@@@A9::9=@@@AA2AB?C@??CECAA<@<@>>>7;7;ACBC@CBBAACA?B?BCE>@@@ABBBBD??>??CBCCCBABBBCCC?CCC@C?@@B@AA>ABB@CCCBB
@ATNG8:00720:03924
GATGGTAGAGAGACTGTAGCGCACCCAGAAGATCAGGAACTCTAGAAGAATTCAGATTTTAACACGAGAGTAAACGTAAAAGAAGGTTTTACAAGACTCACGTTAACAATATTGCAGCAGTACGCACACAATCGAAGCGCAGTAAGGATGGCTAGTGTAACTAGCAAGAATACCACGAAAAGCAAGAAAAAGAAGTACGCTATTAACTATTAACGTACCTGTCTCTTCCGAAACGAATGAGTACGAGAGTCAGAGCAGAGCTACCATCGAATCCTCTTAGTCT
+
:8995;>>BBBDBCBBBCCBCC;;;,:;;.9BBBEDAF@A@@CCBB@CB?A?AAABABB9B?CBBBBAAABAA8?>;;;;-4=.5.99:&9:;8666>=<<AC>B>BB>BBA>ABC@AACBCCDHDBBBB=AB;;:;BDBDCA?=@>A<<7;@@@@@CB?BD::8?9==??A:6993333&3883;;<==,>@<@AB@C?AAA5;5:6888>:??CDC@A;;;?AA<?=?A@9@00-000;=@AABAAAAABBBAAABCBA>AD=KEB;;58918889>@???
@ATNG8:00725:03907
GATGGTAGGAGACACGTCGCACACGTACTCATTCGTTTCGGAAGAGACAGGTACGTTAATAGTTAATAGCGTACTTCTTTTTCTTGCTTTCGTGGTATTCTTGCTAGTTACACTAGCCATCCTTACTGCGCTTCGATTGTGTGCGTACTGCTGCAATATTGTTAACGTGAGTCTTGTAAAACCTTTCTTTTTTACGTTTACTCTCGTGTTTAAAATCTGAATTCTCTAGAGTTCCTGATCTTTCTGGTGAGATTTGCATGATGCTACCATCGAATCCTCTTAGTCT
+
8894.4458<<<<@=;;<=>>??===>=5655.5555)5<.5.5999;:9.55945796=;?>;:+//:::AAAA?;;:::(//(////)39<A5:9A=AC49:>7775733344@><<97.5+257//.57/777935655655555777525<.525455.23888>99=><522557)7099.558788%/78:<08/..755;;::'565'227/9474----32667(-)--48533-35:)//6668;*/-6--/77989;*////83//)/7717==>5
@ATNG8:00730:03910
GATGGTAGCACGACACGACGATGTGTACTCATTCGTTTCGGAAGAGACAGGTACGTTAATAGTTAATAGCGTACTTCTTTTTCTTGCTTTCGTGGTATTCTTGCTAGTTACACTAGCCATCCTTACTGCGCTTCGATTGTGTGCGTACTGCTGCAATATTGTTAACGTGAGTCTTGTAAAACCTTCTTTTTACGTTTACTCTCGTGTTAAAAATCTGAATTCTTCTAGAGTTCCTGATCTTCTGGGATGTGTGCGCAGTGCCTACCATCGAATCCTCTTAGTCT
+
;;==?BFBCBBB=CCCCCC;69@BCBBBBCBB@BCCG@BB@B@CCCCCCC?BBBBB?B>AACB@C@CCBBBDCBB@BAAAA1??;?999,39:=8BBC?BB99:?A@@>ABBBBBCC?B>B8<8<<99<?<<:>B??:>@AAA;;;A????;556///@9@@9B<AA@?>>>@?:>=>==2=;A9==??>.==99:1:9:///<96:47:99+8///>7=6>><>@@@>>><@=AAAAAA766==6=///;88<AA@@>>>=@@D;???@@<@@:>>><@@@@@
@ATNG8:00731:03892
GATGGTAGTATATCGCGTCGCTATCCAGAAGATCAGGAACTCTAGAAGAATTCAGATTTTTAACACGAGAGTAAACGTAAAAAGAAGGTTTTACAAGACTCACGTTAACAATATTGCAGCAGTACGCACACAATCGAAGCGCAGTAAGGATGGCTAGTGTAACTAGCAAGAATACCACGAAAAGCAAGAAAAAGAAGTACGCTATTAACTATTAACGTACCTGTCTCTTCCGAAACGAATGAGTACATAGATATACGTATAGCTACCATCGAATCCTCTTAGTCT
+
8888;9;GBA@;;?=>@A;66<@@@7;;:7<:;;<@=B;AAB:;;DADD@F@CDBAABBA,A>::8@??AB?>>6;7;9444$497<.555&5994;;;@@@@59458<<8>??6699:;@@ACCCEDCCCD?CBBB>@@AA@@?B?B?B;<5;???AAAC?CCCCBB>AA????;>>::::+::939:999(7=9?BBBB>?AA=B188BD7;6;>A@@=@AABBBB?C?CBC>B?@<?@@@AABABBB9:9BB@@AA????CBD>>?>??;?>;>>?=B==>=
@ATNG8:00732:03916
GATGGTAGCGAGCGAGTGTGTATACCAGAAGATCAGGAACTCTAGAAGAATTCAGATTTTTAACACGAGAGTAAACGTAAAAAGAAGGTTTTACAAGACTCACGTTAACAATATTGCAGCAGTACGCACACAATCGAAGCGCAGTAAGGATGGCTAGTGTAACTAGCAAGAATACCACGAAAGCAAGAAAAAGAAGTACGCTATTAACTATTAACGTACCTGTCTCTTCCGAAACGAATGAGTACAGAGAGTACGATATGTCTACCATCGAATCCTCTTAGTCT
+
@ACC@CBBBB;;:@B@@BBCABACGA;;:ACBA@;;2924<<<<BC<??9?9?AAABCEF5BABCCCICB<BBB<B@??>>>,;;5:4999&9@B.966@9>95509:CD@AAB>?@BCCCBDFDCCDCCCC@CCCC?BBB@BA@?;A=A@A=AA@>@A@A<@BCBBB@;;59@@8??@AA9??>;?ADDD2CC>AABBAAAA@<@<??EF@B?D?CCE@BB;;;@@=B7;;B<AAA?BBBCDBBBBABABBBBBBBBBA?999A<A9::K?BC???@=AA;;8
@ATNG8:00734:03912
GATGGTAGTAGTACACTAGTCATACCAGAAGATCAGGAACTCTAGAAGAATTCAGATTTTTAACACGAGAGTAAACGTAAAAAGAAGGTTTTACAAGACTCACGTTAACAATATTGCAGCTGTACGCACACAATCGAAGCGCAGTAAGGATGGCTAGTGTAACTAGCAAGAATACCACGAAAGCAAGAAAAAGAAGTACGCTATTAACTATTAACGTACCTGTCTCTTCCGAAACGAATGAGTACTACTCTCAGAGACACTCTAATCGAATCCTCTTAGTCT
+
BCBB?BCCCC@ABCDDDDCCCBBBC?CBC@BCBBBC?B?CCCCCCC@CD@C@CCB@@@@@1@ADDCCCCCB??>6<<9:;;;*;D@B=@BA9ADJAEABACCA;:7;@BD@CCC?BBCBBBBBCCDCCCBCC@CCBB?AACBBBCC?C?AAC=BABB@A@D@BBBBBB?BB=??=8>=999,897=;=BBC1CC?BBBBCB??B=?=?CCC>A>BBBBB?B???ABA;>;?@@9@@@>ACDDCAACDCCCBBBCCCCDDDCCBB@BDAA>AB?AAB@CCCBB
@ATNG8:00734:03938
GATGGTAGGACGAGCGTCTGAGAGGTACTCATTCGTTTCGGAAGAGACAGGTACGTTAATAGTTAATAGCGTACTTCTTTTTCTTGCTTTCGTGGTATTCTTGCTAGTTACACTAGCCATCCTTACTGCGCTTCGATTGTGTGCGTACTGCTGCAATATTGTTAACGTGAGTCTTGTAAAACCTTCTTTTTACGTTTACTCTCGTGTTAAAAATCTGAATTCTTCTAGAGTTCCTGATCTTCTGGTGTCTGATCTGTATCACTACCATCGAATCCTCTTAGTCT
+
8::<@AA?;ABBA9;9BCCEDCCC?BBCCCCC@CCCC=BB@C@CEBBBBB@BCCCC?B=AABC?BAGGEGBBCCB?BBBBB5BA?AABB<ABAA=ACC?BD?BABBBE?CAEDDBBB?BBA?C:;;BDAABHAC;;;7<<;;BA@@CCDCCCDBB@@AA?CB?C@CCCBAAACC>A;;;;.;>B><;;;;*;AAAA<ACCCCCCDBB?BCCC1CCCCC?B@BLAEMBBBAA>@@BBBDDB8;;A>CBCBBBCCCCCGCBBDC;;;@CCBBB?BB?BCC@BCAAA
@ATNG8:00735:03892
GATGGTAGGCACTGCGCACACATCCCAGAAGATCAGGAACTCTAGAAGAATTCAGATTTTTAACACGAGAGTAAACGTAAAAAGAAGGTTTTACAAGACTCACGTTAACAATATTGCAGCAGTACGCACACAATCGAAGCGCAGTAAGGATGGCTAGTGTAACTAGCAAGAATACCACGAAAGCAAGAAAAAGAAGTACGCTATTAACTATTAACGTACCTGTCTCTTCCGAAACGAATGATTACTACTCTCAGAGACACACTACCATCGAATCCTCTTAGTCT
+
:;>>AMBB@BCBBDBBBBBBBCCHIFCCC?BBFCCC@CACCBBBBC@CC@C@A@<;:::;);9???AAB@?89:/98;:494$5<7<.555&5<<:?A@@BBA;;99<?><B:::9@BBCCCIDCCBCCCBB@BECC>AACBBB??=@ADBB?C@@@BBBB?BAADAA>AC?????BB@AA<?>?989999(8A>A>>>DCCAA;A6;;BB<@;>=?::5:AABBCC?C?BBC>CCB?BBAA?BBBBCBCAAAAA???@A???BB?BBBBB?BB>B>=:>CC=7
@ATNG8:00737:03896
GATGGTAGCACACGAGATCTCATCGTACTCATTCGTTTCGGAAGATACAGGTACGTTAATAGTTAATAGCGTACTTCTTTTTCTTGCTTTCGTGGTATTCTTGCTAGTTACACTAGCCATCCTTACTGCGCTTCGATTGTGTGCGTACTGCTGCAATATTGTTAACGTGAGTCTTGTAAAACCTTCTTTTTACGTTTACTCTCGTGTTAAAAATCTGAATTCTTCTAGAGTTCCTGATCTTCTGGGTGCGCTACAGTCTCTCTACCATCGAATCCTCTTAGTCT
+
CCBC?BCCCCBBBCCFDCCCBECCBBDCCCBB@BCCI?EEAF@CCBCCCC?CDCBB?B?CCCC@C?@@?CCDCBB>BBBBB3BB?BBCD=BABB>BBB?BB;>=?BAB?BBBBCBBB>B=>9==@@@A???A<AA@>9@>><==?@AAAA?A???<:::59A:>;?AAAAAAAA:?>>DD;E=B988777(8=;<<1:76///<77;8===?.==>AA;A9@@<A>>>;;;<?;?@>>>@;>>BE:;;;@;;;>>AAAAAAABBB=?;;;;7:D:=>@=@?:;:
@ATNG8:00738:03911
GATGGTAGTATATCGCGTCGCTATCCAGAAGATCAGGAACTCTAGAAGAATTCAGATTTTTAACACGAGAGTAAACGTAAAAAGAAGGTTTTACAAGACTCACGTTAACAATATTGCAGCAGTACCGCACAATCGAAGCGCAGTAAGGATGGCTAGTGTAACTAGCAAGAATACCACGAAAGCAAGAAAAAGAAGTACGCTATTAACTATTAACGTACCTGTCTCTTCCGAAACGAATGAGTACATAGATATACGTATAGCTACCATCGAATCCTCTTAGTCT
+
8::<@DDGCCCBA@ACCECFBBBDCACBB?BCCCCB@B@ABABCBC@BC?BADBA@@???0@?CBBBCCCBA@@999;;;;;*;?;>;>>>0;AB=AAADBCCBB=A>@B@CDC?BBCCCCCCGC@BBBAB;@@@@<@@BAABCB?B?BCC?B??@AAA@?AABBBC?DD@B=?;<=?>>17977==?=C1@A?BBBBBAA@@594:@AA397:AAAB>AABAABA>A=ABB>BDD@CCCCAAABBBCCCAABBBCBBBBBBBB?BBBBB?BC@899499::=
@ATNG8:00740:03907
GATGGTAGTATATCGCGTCGCTATCCAGAAGATCAGGAACTCTAGAAGAATTCAGATTTTTAACACGAGAGTATACGTAAAAAGAAGGTTTTACAAGACTCACGTCAACAATATTGCAGCAGTACGCACACAATCGAAGCGCAGTAAGGATGGCTAGTGTAACTAGCAAGAATACCACGAAAGCAAGAAAAAGAAGTACGCTATTAACTATTAACGTACCTGTCTCTTCCGAAACGAATGAGTACTACTCTCAGAGACACACTACCATCGAATCCTCTTAGTCT
+
4:9:<@CHCCABBCCCCCCCCCCCD@CBC@@@@CBB?BACCDCCCD@CC?B?B@@9::99.:@CCDCABBCCAAA?B??@@@2?C?C;@@@8?@A?BBBBCCAB@BB=A@?BBB=BBBBCAAABBBDDBBBC@CDCC@BCBAAA996:>C@A?ACCCCBBC@CCCCCC@CB?BBB?AA>=;3??=:?BBBB3BC@B??>BCCAB>A>@AAA<;7:ACBB@BCCCCCC@C@BBB>B@@>@BBDCCBAABAABBBB@@@BABBCCCC?CCCCC?A<9::99>B@AA
@ATNG8:00746:03933
GATGGTAGTATATCGCGTCGCTATCCAGAAGATCAGGAACTCTAGAAGAATTCAGATTTTTAACACGAGAGTAAACGTAAAAAGAAGGTTTTACAAGACTCACGTTAACAATATTGCAGCAGTACGCACACAATCGAAGCGCAGTAAGGATGGCTAGTGTAACTAGCAAGAATACCACGAAAGCAAGAAAAAGAAGTACGCTATTAACTATTAACGTACCTGTCTCTTCCGAAACGAATGAGTACTGTATCTATGTGTGCGCTATCATCGAATCCTCTTAGTCT
+
@BAB@CBABBBBB;;;@A@?ABBCD?B@B@CBCCBB?B?BCCFDCC@CC@C@BBBBBDDD1B>A@BAAABBBBA;AA?====,4;457===2CCD@BCCBBBB;;8;@CC@CBB?BCCCBCCCCCCCECCBB=AA:96;CCADC??<@?B;;9<CBBBDBD@CCCCCD?BB@899<>>BBB>C>>:<?@@B3BC?BAAAC>>>B8;7;==A<?;?@A@@?AA@@===8=8<==6<9919@??CCBAABFDBB:::?C???BA@>?@?==794996///6=//86
@ATNG8:00750:03898
GGATGGTAGCACGAGTCACTCATATCCAGAAGATCAGGAACTCTAGAAGAATTCATGATTTTTAACACGAGAGTAAAACAGTTAAAAAGAAGGTTTTACAAGATTCACGTTATCAATATTGCAGCAGTACGCACACAATCGAAGCGCAGTAAGGATGCTAGTGTAACTAGCAAGAATACCACGAAAGCAGAAAAAGAAGTACGCTATTAACTATTAACGTACCTGTCTCTTCCGAAACAATGAGTACTGCGTCTCACTCTCGCCTACCATCGAATCCTCTTAGTCT
+
/)/99)//8/55<<<<666<;;;>>>8;::0555555.5.5:99999444./)//////;;;):6//4443/65555)----(-666'67080777+88;6;:;1////-36665(...(.656<B<5555444433-3833-4;;;?<<>:@;@::8==88878.3/66//(/;36675<<555,52222222$2606:552222.26386./)//558<=:0//98/4047;<=7;;8?<<>7738:<>A@@00////644.444.599==8;;633/(/////
@ATNG8:00751:03922
GATGGTAGGCGACATACATACGCGCCAGAAGATCAGGAACTCTAGAAGAATTCAGATTTTTAACACGAGAGTAAACGTAAAAAGAAGGTTTTACAAGACTCACGTTAACAATATTGCAGCAGTACGCACACAATCGAAGCGCAGTAAGGATGGCTAGTGTAACTAGCAAGAATACCACGAAAGCAAGAAAAAGAAGTACGCTATTAACTATTAACGTACCTGTCTCTTCCGAAACGAATGAGTACTATGTAGAGCTCTATACTAATCGAATCCTCTTAGTCT
+
BCBC?ACD@D?@@DFCBBCECBBAA>BBF@DDEBBC@C?BBCCBBE>AA?B?BCDCCCCD5C@CBBCCCCCBBB=BBBBBBA3BB=A<AAA9ACDADAAACCBBA>CACC@CCC?BBACCCCCCCCBBBABDAFCCC<@?CCCCBA?@>@@A>BCCDCBCC@AAAAAB@BC>998<>====6><<;99999(9D?B???BBBBB?B?BBCA<><>@DCC@CCAA@BB@B@CCD>CCC????BBBBBB@AACCCCCBBBBBBBBB;@?@@=@@<??>:>>656
@ATNG8:00755:03927
GATGGTAGCATCATGCATATCTCACCAGAAGATCAGGAACTCTAGAAGAATTCAGATTTTTAACACGAGAGTAAACGTAAAAAGAAGGTTTTACAAGACTCACGTTAACAATATTGCAGCAGTACGCACACAATCGAAGCGCAGTAAGGATGGCTAGTGTAACTAGCAAGAATACCACGAAAGCAAGAAAAAAGAAGTACGCTATTAACTATTAACGTACCTGTCTCTTCCGAAACGAATGAGTACGAGAGTCAGAGCAGAGCTACCATCGAATCCTCTTAGTCT
+
>:9:=ABABBCBB@@@BA<<CCBCD@CBB=@BAA;<7;:CBCBDAB>99599@?AA@@A@+:6=6:00//////(/844444$4<3>7;B>2BCC?C@A;<0<00+/5;;7;=<;>>>BCCBBBCJFCCCBA;@@;;6<CBBBBBC@CADCD@B;;<BCBD>A:::?A?::78<=7B<:<>9:9987899::%0>:;0-.--;//(/03879)/).3;;=;665;:BB=?<999/7=?;?BBBBBBAABA:9:CCCABBBBBBBAB>=AA@A<==88884:B?00
@ATNG8:00756:03900
GATGGTAGATACTCGCTGATACACCCAGAAGATCAGGAACTCTATAAGAATTCAGATTTTTAACACGAGAGTAAACGTAAAAAGAAGGTTTTACAAGACTCACGTTAACAATATTGCAGCAGTACGCACACAATCGAAGCGCAGTAAGGATGGCTAGTGTAACTAGCAAGAATACCACGAAAGCAAGAAAAAGAAGTACGCTATTAACTATTAACGTACCTGTCTCTTCCGAAACGAATGAGTACGAGAGAGCACACGTGTCTACCATCGAATCCTCTTAGTCT
+
4::<?CDDCCCCBBBBCDCBBCCCF>D@@?ABBA9::;?BBBCBBB?BB?A?CCAAACCC3B?BBCCCCCBBBB<A@@AAAA0AB=A5;;;.;BD@CCCBDFCCB@C@CC@BBB?A@AABBBCCCCCBBBBB@DB@@>@ABAAA??;@>A;;:;BCCCCCC?CAAACC?BB@BBB<??AA@9@==9::999(9B?BBAACBB@@:>:=>>>6;5;A@@@?BB@@@CB@B?BBD=CCC@????>>>BBBBDCBBBBBBBBBAA>BD=A===@<@@<:;:3:;===
@ATNG8:00756:03909
GATGGTAGAGAGACTGTAGCGCACCCAGAAGATCAGGAACTCTAGAAGAATTCAGATTTTTAACACGAGAGTAAACGTAAAAAGAAGGTTTTACAAGACTCACGTTAACAATATTGCAGCAGTACGCACACAATCGAAGCGCAGTAAGGATGGCTAGTGTAACTAGCAAGAATACCACGAAAGCAAGAAAAAGAAGTACGCTATTAACATTAACGTACCTGTCTCTTCCGAAACGAATGAGTACCTCTCAGACGCTCTCCTACCATCGAATCCTCTTAGTCT
+
:;=>ACCCBBBCBBBBBCCCECCCC=CDD@DBBBBB?B?ABCCCC??AA?A?ABBBBBBA2B?ACA@ACBBBAA8@@BBBBB3AB?B?BBB;CEDACABBDCC@@?@ADMADBC?ABCACBCCCCCCCCBBB=BCFF<@?AABBBB@C?CBB@ACDDCCCC?AAAAAA@CC@>@?9<<999,9<<9?BFED2BD?C?@?CA>>><@=A??<?<@@C@@>@BBBBCC@C?CCC>BBB?BBBBBBB?BBACCCDAAAAA==8=BD?CCAAA?BC?BAB@BB888
@ATNG8:00758:03904
GATGGTAGATACTCGCTGATACACCCAGAAGATCAGGAACTCTAGAAGAATTCAGATTTTTAACACGAGAGTAAACGTAAAAAGAAGGTTTTACAAGACTCACGTTAACAATATTGCAGCAGTACGCACACAATCGAAGCGCAGTAAGGATGGCTAGTGTAACTAGCAAGAATACCACGAAAAGCAAGAAAAAGAAGTACGCTATTAACTATTAACGTACCTGTCTCTTCCGAAACGAATGAGTACTGTATCTATGTGTGCGCTACCATCGAATCCTCTTAGTCT
+
?555:>>>CDBBB@@ABBCCCBBCE>CBB@BB@@@B?B?CBB@?@C@BB@C@???BBDDD3D?AABCCCBBBBA;==;;;;;*;A>?;@@@9@CC@BBFBCBB;;8;=@?:@BA;AA@A@CCCCDCCBBBCC?AABB>BAAABCBB?B?B;;:<@CBBBCB?BC@@@B?B@<@@;)000///&//738;;?;1:;7;=====99=99779@@<?;==B@@=@BAAA??<??BCC=A::89??ABBBBBCCDCAAABBBCCBBBCAA;AABAA=AA<==<6<A:99
@ATNG8:00759:03933
GATAGCACGAGTCACTCATATCCAGAAGATCAGGAACTCTAGAAGAATTCAGATTTTTAACACGAGAGTAAACGTAAAAAGAAGGTTTTACAAGACTCACGTTACAATATTGCAGCAGTACGCACACAATCGAAGCGCAGTAAGGATGGCTAGTGTAACTAGCAAGAATACCACGAAAGCAAGAAAAAGAAGTACGCTATTAACTATTAACGTACCTGTCTCTTCCGAAACGAATGAGTACTGCGTCTCACTCTCGCCTACCATCGAATCCTCTTAGTCT
+
BBBBDBCCCCDCCBDCEBBBBB@CEE@CBBBBB?B@CCCCCDD?CD?B?BBBBBBBB5B@CCBCCCCCBBB>AAADFDD5@@<A>BCC;CDGACBBCC@C??<@@C@CCC@BBBCBCCCCFDDD@@@C?CBBB?BABBBBAA>C@CBB@BBBCCCCC?ABCCCC?BB?AAA599?<<5??>;?@@AA2AC?C:99BB??@7:8;AAA7;8;ACDC@CB@@@::6:>ABA=C?@=?BBBCBDBBBBEBBCCBBBBBCC?CBD?BBBBB?BB@AAA@CCA?@
@ATNG8:00761:03927
GATGGTAGCGCACACATAGATACAGTACTCATTCTTTTCGGAAGAGACAGGTACGTTAATAGTTAATAGCGTACTTCTTTTTCTTGCTTTCGTGGTATTCTTGCTAGTTACACTAGCCATCCTTACTGCGCTTCGATTGTGTGCGTACTGCTGCAATATTGTTAACGTGAGTCTTGTAAAACCTTCTTTTTACGTTTACTCTCGTGTTAAAAATCTGAATTCTTCTAGAGTTCCTGATCTTCTGGCTCTCGTAGACAGATACTACCATCGAATCCTCTTAGTCT
+
:99;:A?CA@A@@@@;;<CBABAAACCCDDCC@CCCC;BB?B?BDBBCCC@CE?@@?A?AAAA?C?BB???CA;?:<<@;@+8;8@999)99:88?;;6;@,//===@=@BB>??@@<;;;<@<@BAAB>>>;>>?@4::::888>>>>AA;;;=9=??:>?6;7;@@@A@@>>:<=AAA5A<>;><==<,<=333)------7::><@@@@.>?>>>:@<;;7;CC@;;;=@=@@@@AB=A=>:>@@ABAA<<<@AA?99=863-322,,),-)-7707:<>>
@ATNG8:00763:03939
GATGGTAGTGATACAGATCTGACACCAGAAGATCAGGAACTCTAGAAGAATTCAGATTTTTAACACGAGAGTAAACGTAAAAAGAAGGTTTTACAAGACTCACGTTAACAATATTGCAGCAGTACGCACACAATCGAAGCGCAGTAAGGATGGCTAGTGTAACTAGCAAGAATACCACGAAAGCAAGAAAAAGAAGTACGCTATTAACTATTAACGTACCTGTCTCTTCCGAAACGAATGAGTACTGCGTCTCACTCTCGCCTACCATCGAATCCTCTTAGTCT
+
=;<<9A=BBED@@ACCCABADGJCC@C;;:;BCCAB?B>AABCBCC?CA?D?BBBBAA@@+=8>>>BBBBBCDC>ABBBDDD1BB?A;@@@7@AA?BCCCBCC:99;@CB@BDD>BBBBBDDCCBBCCBBCC?BBBB=@@BBAB::9;@C@@?@CCBBBCC@CCCDAA?CC?BBB<??AAA9A@?9=====.?A>A???CCCB?=@8;:?B:=9=@B@A?B@@@@CC?B@AAA<AAA=AAABBBBBBBBBCCCAAABDDCD?BBC?BAAAC?BB?BBB?CCBBB
@ATNG8:00717:03978
GATGGTAGCAGACGTGACAGAGCGCCAGAAGATCAGGAATCTCTAGAAGAATTCAGATTTTTAACACGAGAGTTAAACGTTAAAAAGAAGGTTTTACAAGACTCACGTTTAACAATATTGCAGCAGTACGCACACAATCGATGCGCAGTAAGGATGGCTAGTGTAACTAGCAAGAATACCACGAAAGCAGAAAAAAGAAGTTACGCTATTAACTATTAACGTACCTGTCTCTTCCGAAACGAATGAGTACACATCGTCGTGTCGTGCTACCATCGAATCCTCTTAGTCT
+
8///7<;AD?;;:;99555;><66:;@:9159<<;;*0)//:7//5<8<>?B@CC999DCA.@:99777398716:1:/0+/;::'88+/)4;=.=>><@?@>=<;566058@=?B>>.44444::;;<>BBBBCC@@@@A@ABCCCAAA>B>A;;5:A@<?@::6::9?@B=BB?BBA599@??8<897<===?&8=852.56AAAAA=B=:;:9:=8=>BCC>;;:;;9A@C?BBB=BAA>@A@??AAAABBBAAAA@@;:;:::BBB@BCBBG?AA=???9?@AAA
@ATNG8:00718:03940
GATGGTAGCGCATATCAGCGCAGCCCAGAAGATCAGGAACTCTAGAAGAATTCAGATTTTTAACACGAGAGTAAACGTAAAAAGAAGGTTTTACAAGACTCACGTTAACAATATTGCAGCAGTACGCACACAATCGAAGCGCAGTAAGGATGGCTAGTGTAACTAGCAAGAATACCACGAAAGCAAGAAAAAGAAGTACGCTATTAACTATTAACGTACCTGTCTCTTCCGAAACGAATGAGTACTATGTAGAGCTCTATACTAATCGAATCCTCTTACTCT
+
DCBB?B;;<BCB9;;DCBCCCC@@@=@CFAFABACB@BACCCCCCB?BB?B?CBC>>>>>0>=BCCDCCCDCBC>BC>>>?>0>A=B?BBB<BCFBBCCCCCA998;ABEACCC@BBCCCCDDCCBBBCCCC?CBBB?BBCCEDBA?BACBB?BCCDDDCC?A@AAACADD@AAA=??>>;6?::4:BBBB3BB?B?????CBB?A@CCBB?B?>@ECC@CCBCBCC?C=CDE>D@@=ACBBBBBBCBBBBBBCCCBBBCCBBA??AAA<@@=>=<:<?88:
@ATNG8:00727:03952
GATGGTAGAGTACAGTGTAGTAGACCAGAAGATCAGGAACTCTAGAAGAATTCAGATTTTTAACACGAGAGTAAACGTAAAAAGAAGGTTTTACAAGACTCACGTTAACAATATTGCAGCAGTACGCACACAATCGAAGCGCAGTAAGGATGGCTAGTGTAACTAGCAAGAATACCACGAAAGCAAGAAAAAAGAAGTTACGCTATTAACTATTAACGTACCTGTCTCTTCCGAAACGAATGAGTACACACTCTCATATGACACTACCATCGAATCCTCTTAGTCT
+
5<=>@CBBBDBBCBBBCCCBBBCA@<ACB?CBBB;;6;=AABC@@A?BC=A>A???CCCC2B?BBB99:AAABB9>?;:;:;';999?CDD9CCC@CCBBBBB;;:;?BC=BBB>@@BBBCDCABBCBBCCC?CBCC>A@CCCEBD@B?B@@=@BBBCCCB?::;@AB?BC????399??<5;<=999::::%9@;993:9A>=?@:>:>==<8=9=ACBB?BCB@@?B@C@BCG>CCC?BBBBBCCBCCBBBBBBB?@BBBBBBBA>ABAAB?BB?99:>??BAA
@ATNG8:00732:03962
GATGGTAGCAGACGTGACAGAGCGCCAGAAGATCAGGAACTCTAGAAGAATTCAGATTTTTAACACGAGAGTAAACGTAAAAAGAAGGTTTTACAAGACTCACGTTAACAATATTGCAGCAGTACGCACACAATCGAAGCGCAGTAAGGATGGCTAGTGTAACTAGCAAGAATACCACGAAAGCAAGAAAAAGAAGTACGCTATTAACTATTAACGTACCTGTCTCTTCCGAAACGAATGAGTACTGCGTCTCACTCTCGCCTATCGAATCCTCTTAGTCT
+
DBBB?BBCCCCCBB;;9BBCCDFED@CCC@BCBDBB?C?BADAAACACC@CABBBBBBBB3B@BBBCBCBB@@@:A?A@CCD2::4;5;;;.;CC>CDCCBBBBA>B@BB?BBB=@ACCCBCDCCCBCCCDC?B@;::;BBDCEAA>A?A@@>ACBBCCCB@@@ABCB?BB>??C?BBBAA;@?=9>>>@@2AA?BBBAA?DDD;>:@@AA1738:@BB?B;;;?BA=A=AAA;ADB?CBBCBB???@AB@@@C?@@BBCC@BBBAAA?AA?@BB?CCBA@
@ATNG8:00733:03952
GATGGTAGATATATGCACGCTCTACCAGAAGATCAGGAACTCTAGAAGAATTCAGATTTTTAACACGAGAGTAAACGTAAAAAGAAGGTTTTACAAGACTCACGTTAACAATATTGCAGCAGTACGCACACAATCGAAGCGCAGTAAGGATGGCTAGTGTAACTAGCAAGAATACCACGAAAGCAAGAAAAAGAAGTACGCTATTAACTATTAACGTACCTGTCTCTTCCGAAACGAATGAGTACTCTCAGACGCTCGTCCTACCATCGATAACCTCGAGTCT
+
<<<>?@;??==?@;AACBBBBBB@@;?@@=@CCBBB?A7;;;;ABB>BB?C@B@@;;;;;'0*/:9?ABBB?@=;73:?@@@0?@9=2955&55:5<<CCCCCCEAC@BB?A@@>AA??A@966><<<@@AA9=99929@@@@@A@=B;@:969AABCABA@DCCDCD?BB=??@????@@;=<<;9999:(7?9?899BBBAA=B=A??@<@<>>CDC@B@@@BAA593999.39949:8:;;BBBBBBB===C>=7--)---)-68665;6;288555622
@ATNG8:00733:03976
GATGTAGTGCGTGAGAGAGAGACCCAGAAGATCAGGACTCTAGAAGAATTCAGATTTTTAACACGAGAGTAAACGTAAAAAGAAGGTTTTACAAGACTCACGTTAACAATATTGCAGCAGTACGCACACAATCGAAGCGCAGTAAGGATGGCTAGTGTAACTAGCAAGAATACCACGAAAGCAAGAAAAAGAAGTACGCTATTAACTATTAACGTACCTGTCTCTTCCGAAACGAATGAGTACGAGAGAGCACACGTGTCTACCATCGAATCCTCTTAGTCT
+
88;;A@@CCBBBBBDCCCBCCCCC>CED@BBBCCC@@@@BFBBB?AA?B@BBAABBBB2B@BBCAABBBBBB>AACBCCC0;;592999*:BC?BCCCHDEA@?A@DC@CBB?BCCCDCCCAAACC@@@D@DBBB?BBBBBBBB@C@DAA?ABCCCCCB?BBCBBB@??=?BB?AAA@@9AAA>BBDCC3CC?C>>>CDC:868<?>@@;>:>>A@@<@A@@@CC@B?BBC>B::9:BBCCCBBBCCDAAABBBBBCCAA@BB?A??>D<AA8<<==BA;;:
@ATNG8:00734:03976
GATGGTAGCGCATATCAGCGCAGCCCAGAAGATCAGGAACTCTAGAAGAATTCAGATTTTTAACACGAGAGTAAACGTAAAAAGAAGGTTTTACAAGACTCACGTTAACAATATTGCAGCAGTACGCACACAATCGAAGCGCAGTAAGGATGGCTAGTGTAACTAGCAAGAATACCACGAAAGCAAGAAAAAGAAGTACGCTATTAACTATTAACGTACCTGTCTCTTCCGAAACGAATGAGTACTATGTAGAGCTCTATACTAATCGAATCCTCTTAGTCT
+
;;:<;AA>@BCBBBCBBAAABB@AA;BBB?BAAABA=B>BBDBBAC@CC?A>@=?;;;;;*0:=::...,,556/6---888)//)/)555&5:;5<6<;ABA@@=A>BC?CBD@CDCBBBBCBCCBBBCCD>CBAA>@CDBCCCB?B?BAA?ACECCCGD@DCCBAA>BD@BCD8:8888-333.3AADD2BB?B@@?CCCEE=?=?CCC@D@>>BCC@CB@@BBB@E?CBC>BBB@BBABBBBBBBBCCBBBBBBBB:98BB?AA@@;:;57999@AC@@
@ATNG8:00737:03969
GATGGTAGTGTCATATGAGAGTGTGTACTCATTCGTTTCGGAAGAGACAGGTACGTTAATAGTTAATAGCGTACTTCTTTTTCTTGCTTTCGTGGTATTCTTGCTAGTTACACTAGCCATCCTTACTGCGCTTCGATTGTGTGCGTACTGCTGCAATATTGTTAACGTGAGTCTTGTAAAACCTTCTTTTTACGTTTACTCTCGTGTTAAAAATCTGAATTCTTCTAGAGTTCCTGATCTTCTGGACAGAGTGTGCAGATACTACCATCGAATCCTCTTAGTCT
+
/99:<CAACBCDCBBBBDJFEBBBDDCBBBCC?BACD=CC?C@CABBCECBCCCEC@CGCCCB@BACCCCBBBDB=@>>>>0@C?BBCD>CCCE@DAA=@B<AACCCC@CECCCCCCBCBB>A<@A::9CCC@CBBB@ABBBAAACFDBBBCB@@<ABB=AB=A=ABABBBCBB=@AACA3A5;7;CCCE5CCCBC;;;CBBBBBCE@FDDJ3DCBCCAF?BBACCCCB@@=@?BBBCBEAA@@@CCCCCCBCBBCCCCCCBBBB=@@BBB?BC?BBB@CBBCC
@ATNG8:00738:03942
GATGGTAGCACGACACGACGATGTGTACTCATTCGTTTCGGAAGAGACAGGTACGTTAATAGTTAATAGCGTACTTCTTTTTCTTGCTTTCGTGGTATTCTTGCTAGTTACACTAGCCATCCTTACTGCGCTTCGATTGTGTGCGTACTGCTGCAATATTGTTAACGTGAGTCTTGTAAAACCTTCTTTTTACGTTTACTCTCGTGTTAAAAATCTGAATTCTTCTAGAGTTCCTGATCTTCTGGATAGCGACGCGATATACTACCATCGAATCCTCTTAGTCT
+
><=?@DCDCBCA<@BBBBC:69;@BCCCCCBB?AAAH?CC@DABBCCCBA>BDA@@?B?ADBE?B?BCCBCCBBA=@?><=,;?8@989+:99:?BCD?BB7:9BBBB?BCDBAA??>A>>;A;@><<<>>>;?=>>9>>>>;;=@@@AAA==>A=>>=:>A;@<===BB@@@A;??@EF6A<>:>=???/?A>>>5=<<888=;<<18888+7AAAD=F<@?;?@@B@??;?<@@??>>:>>B=BBAAB>>=====<>@@>>>B<==:;;8=B<@??=AA===
@ATNG8:00738:03945
GATGGTAGTGTGTCTCTGAGAGTAGTACTCATTCGTTTCGGAAGAGACAGGTACGTTAATAGTTAATAGCGTACTTCTTTTTCTTGCTTTCGTGGTATTCTTGCTAGTTACACTAGCCATCCTTACTGCGCTTCGATTGTGTGCGTACTGCTGCAATATTGTTAACGTGAGTCTTGTAAAACCTTCTTTTTACGTTTACTCTCGTGTTAAAAATCTGAATTCTTCTAGAGTTCCTGATCTTCTGGTCTACTACACTGTACTCTACCATCGAATCCTCTTAGTCT
+
8://+/:;BBBCCC@AACGDAAABDDEFCCB@=?=??:AA?C?BBDBBBC@DDCBE@C@CCCC@C@BBCBCAAAF<AABAA,9;69@BD;;;;@<@AA=>A69;ABAEACGJCCFFC<;;E?A=ACAAACBB@CBBB>BBCCCAAABBCBCDDBB@BBA<@@<?<@@AAACCCB?BA@@@.;5;>;;;;;*;ABBF:;;C;;<CCAB<A@@@0@@@AB?B?CC@CBCBBCC@B?BCB@@@7;;B>BAAACBBBCCCCCCCECCDC@B@@@A<AA=000=@@@BA
@ATNG8:00744:03944
GATGGTAGTATATCGCGTCGCTATCCAGAAGATCAGGAACTCTAGAAGAATTCAGATTTTTAACACGAGAGTAAACGTAAAAAGAAGGTTTTACAAGACTCACGTAACAATATTGCAGCAGTACGCACACAATCGAAGCGCAGTAAGGATGGCTAGTGTAACTAGCAAGAATACCACGAAGCAAGAAAAAGAAGTACGCTATTAACTATTAACGTACCTGTCTCTTCCGAAACGAATGAGTACGAGAGAGCACACGTGTCTACCATCGAATCCTCTTAGTCT
+
:A@A>BCCCBCCCBBBA9;6666?@:?BDACC;:;C=A=ACDBBBB>AA5949@@?D?EA+C9;;=??@AEAAA<88;B@@<+49.5.555&5::5<>>==>:..-0--(-9;3:8;:;;=666AAABCCC@CBBA>;:;@AB@A==:>0/)/7777788-339888233,3;;,3333/33338:;;;)33.3:?BCBB@>9>9>:78289=;BAB?B995::<-717;;5;771378?CDBBBA@@@>>>><>;@<<<7685<888A9@@<@BB586===
@ATNG8:00744:03958
GATGGTAGACACGTGTGCTCTCTCGTACTCATTCGTTTCGGAAGAGACAGGTACGTTAATAGTTAATAGCGTACTTCTTTTTCTTGCCCTCGTGGTATTCTTGCTAGTTACACTAGCCATCCTTACTGCGCTTCGATTGTGTGCGTACTGCTGCAATATTGTTAACGTGAGTCTTGTAAAACCTTCTTTTTTACGTTTTACTCTCGTGTTAAAAATCTGAATTCTTCTAGATTTCCTGATCTTCTGGGTCTCTCTCTCACGCACTACCATCGAATCCTCTTAGTCT
+
ADCD?ABCBCDB@@?A;A;>BCCCCCCCBBBB@BCCC?EDAC@BEAA@DC@DCCCC?B<???C@C@CBBABBBBB<?????,;@4@?A:98:CD?BAE@DC5:9?BAA@BAA@CCAA<===<A<@AABBBAA<???@366?<<<>>>AAAA;;;A===>=AA=A;=>=BAA@@?:;:;::-:4:4:<====&<<////)/99///93-/(////'.566;5>5>969@>><>>0:16599AD7;;AD9>>>A@@>==@BBBBA;;;A<?@AAA<@@8<::4:==>>
@ATNG8:00745:03950
GATGGTAGAGAGAGCTCTCTCATCGTACTCATTCGTTTCGGAAGAGACAGGTACGTTAATAGTTAATAGCGTACTTCTTTTTCTTGCTTTTGTGGTATTCTTGCTAGTTACACTAGCCATCCTTACTGCGCTTCGATTGTGTGCGTACTGCTGCAATATTGTTAACGTGAGTCTTGTAAAACCTTCTTTTACGTTTACTCTCGTGTTAAAAATCTTGAATTCTTCTAGAGTTCCTGATCTTCTGGGTCTACGCTCGTCGCGCTACCATCGAATCCTCTTAGTCT
+
<=BB?CBABB;;;DC;;;CEICCA@@?@?CCC?CCCC>CB?B?;;;CCBB@CCBAA?C?BBBC?C>BAA??A?@@;98777'9<6<>CCC:@AA?B>>:?C?A@=?8816>>=?>==:==A;?;?>:;;>>E=A???8>=?@AA@>>>=??@ACB<==<9=>5;5;A=;;8AAA;=8895)23922222&28555-57779>@@@C;ADDC*:22,28/505959?:?BBC;@=@BBC6607788)9==>BBBAA;;:@@?@A:;7:AA==:=<9<?>;@A>==
@ATNG8:00745:03989
GATGGTAGTGTCAGTGCGCGTCGTCCAGAAGATCAGGAACTCTAGAAGAATTCAGATTTTTAACACGAGAGTAAACGTAAAAAGAAGGTTTTACAAGACTCACGTTAACAATATTGCAGCAGTACGCACACAATCGAAGCGCAGTAAGGATGGCTAGTGTAACTAGCAAGAATACCACGAAAGCAAGAAAAAGAAGTACGCTATTAACTATTAACGTACCTGTCTCTTCCGAAACGAATGAGTACTATAGACTATCTGAGACTACCATCGAATCCTCTTAGTCT
+
:>>?@CBBBCBB?@@GCCCABABCC@BBCGGCCAAA5;5;;ABBBA?CC@D@A@@?????.?@AAABBBBBBBF?@@CBCBB2;;6;@BCB<CHHAFCCCECB;;8;?BB?BED@BABADEEEIGDCCBBBB?AAAA=A@@?@@994;?@@@@CCCDCCCC?CBBBDF???<?AB=AA@@@;@?=9=@@@@2AC@CA@ACBD:;7;<?>AA:>:>BDBC?BCAAAA@=>=:::/9==:??>?BBBBDDBBBDBBBBCDBCCDDBB?BBBBB?CC@??>>ABAAA
@ATNG8:00748:03961
GATGGTAGCAGACGTGACAGAGCGCCAGAAGATCAGGAACTCTAGAAGAATTCAGATTTTTAACACGAGAGTAAACGTAAAAAGAAGGTTTTACAAGACTCACGTTAACAATATTGCAGCAGTACGCACACAATCGAAGCGCGGTAAGTATGGCTAGTGTAACTAGCAAGAATACCACGAAAGCAAGAAAAAGAAGTACGCTATTAACTATTAACGTACCTGTCTCTTCCGAAACGAATGAGTACGAGAGTCAGAGCAGAGCTACCATCGAATCCTCTTAGTCT
+
-888<A==A@:66;;<>@>CCCAAA796<7<<>:?<=B??A@CCCF>BA=A49:=98878'76<=///;>:::@7@99:@@@,?@<@4999&59;5@ABB@B?@@<A?<<7;BB?BCFCCDBBCCCCCCDCD<@@@@=;;;=?;>@;AAA;:8:CAAACCC?BBBBBA=@@:0005;;;??8?@@;9::::(9<8?:;;AA>;;5:8=??F=B=A>@;;6;;;:ABB?B@CBB<@?C=??BECBBBCCCCAAACCCCCBBA==AA<??==<7//*///6;BA::
@ATNG8:00753:03971
GATGGTAGTGTCAGTGCGCGTCGTCCAGAAGATCAGGAACTCTAGAAGAATTCAGATTTTTAACACGAGAGTAAACGTAAAAAGAAGGTTTACAAGACTCACGTTAACAATATTGCAGCAGTACGCACACAATCGAAGCGCAGTAAGGATGGCTAGTGTAACTAGCAAGAATACCACGAAAGCAAGAAAAAGAAGTACGCTATTAAACTATTAACGTACCTGTCTCTTCCGAAACGAATGAGTACGTGTGACGTACGTGAGCTACCATCGAATCCTCTTAGTCT
+
:<==>A<BCCBCBB=@ACD<66;<<8ACC=BBB:;98=<@@C>>9505@7<<@??99999)76<==?>AA777?3;;@@BBB2AC<@6:9,9@@;@999@AA9949=>?;?BB?@@@@@ACBBBCBCBAAC@BBBC@DAAAAAAA?B?A;;7;B@@@A@??BA@???>AA=ACD<??AAC;??=9<<<==,9:39@AAB?@>@5;:3:<<=18186;;?4;;::<;<498===59<=8@@BBBCB@788AAADBB???AABBAAA=AABAC@CB<?::48@999
@ATNG8:00754:03942
GATGGTAGTATATCGCGTCGCTATCCAGAAGATCAGGAACTCTAGAAGAATTCAGATTTTTAACACGAGAGTAAACGTAAAAAGAAGGTTTTACAAGACTCACGTTAACAATATTGCAGCAGTACGCACACAATCGAAGCGCAGTAAGGATGGCTAGTGTAACTAGCAAGAATACCACGAAAGCAAGAAAAAGAAGTACGCTATTAACTATTAACGTACCTGTCTCTTCCGAAACGAATGAGTACGTGTGACGTACGTGAGCTACCATCGAATCCTCTTAGTCT
+
8;;;=@AACCABBBBBBBBCCCCCD@BBC@DCCC@@>A@CCCCCCD@CC?C@CCCABBBB5A@DEBABBCCAAA<ACCDDFD5;;6;9@@@9ACD@CCCCBBC:94;=@C@DCC@BBCBBCBCCCCCCCCCC@C:;:?A@@?BBBC?B@C;;;;DDBBABB@BBBBBD>AA@BBB>AA???8???;?CDDD2DD?B???B@A=>9=:=>AA7;7;ACBB?BBCBBCC?B?BBB>CBC?BBABBBBAAAAAABBBBBBCB?@@AAC@CAAAB?BE?@AA?AAA99
@ATNG8:00755:03944
GATGGTAGAGAGAGCTCTCTCATCGTACTCATTCGTTTCGGAAGAGACAGGTACGTTAATAGTTAATAGCGTACTTCTTTTTCTTGCTTTCGTGGTATTCTTGCTAGTTACACTAGCCATCCTTACTGCGCTTCGATTGTGTGCGTACTGCTGCAATATTGTTAACGTGAGTCTTGTAAAACCTTCTTTTTACGTTTACTCTCGTGTTAAAAAATCTGAATTCTTCTAGAGTTCCTGATCTTCTGGCGCGTATGTATGTCGCCTACCATCGAATCCTCTTAGTCT
+
@==:=ABBCCCCCCCCBBDCCGCDCBCBCC;;9:BBC=CB@CACCCCCCC?CCCCC?B?BDBB?B?BBBBBBABC?BBBBC3@?=?>?@<AABC@AAA?CC<A@BBBB@BBBBBAAA>A=A;A;@>><:;:@=B@@@;>>>@@@A???@@@??>=8::::>B<@<@@@AAAAAA;??>BB;B;@<@@@@@/>A:::7;AAACA@;::078788%8::;B=A=??;?@@D>>>=A=AAAAAA<@@@<?>>=B??????AAACC;;9949///=7==69=A<AA>>>
@ATNG8:00757:03973
GATGGTAGATATATGCACGCTCTACCAGAAGATCAGGAACTCTAGAAGAATTCAGATTTTTAACACGAGAGTAATCGTAAAAAGAAGGTTTTACAAGACTCACGTTAACAATATTGCAGCAGTACGCACACAATCGAAGCGCAGTAAGGATGGCTAGTGTAACTAGCAAGAATACCACGAAAGCAAGAAAAAGAAGTACGCTATTAACTATTAACGTACCTGTCTCTTCCGAAACGAATGAGTACATAGATATACGTATAGCTACCATCGAATCCTCTTAGTCT
+
/;;;<???CBBBCCCCCCAAACCCC?ABC@DCCCBB>@<@BB@??F?BB?B@AABBBFFC+@=AEBBBCBB<<:>BBBBDDD38849<@>@6@AA>ABB@AAC7758=AA=AAA;@@AAAABCCCCDBBBCD@CCBB?BBCBCCAB?CADBB?BCDDDAAA?CBCAAA?BB>BBB>@@BBC9?>?8;<;=;1>C?CA@@BBBBC<=<>BBA7;7;@CBB?BBBBBCBAE?BBB>CCC@BCCCBBBAAACAAAA@@BBCB@???BC?C?;<@9>@;:;:<@@:::
@ATNG8:00759:03951
GATGGTAGTAGTACACTAGTCATACCAGAAGATCAGGAACTCTAGAAGAATTCAGATTTTTAACACGAGAGTAAACGTAAAAAGAAGGTTTTACAAGACTCACGTTAACAATATTGCAGCAGTACGCACACAATCGAAGCGCAGTAAGGATGGCTAGTGTAACTAGCAAGAATACCACGAAAGCAAGAAAAAGAAGTACGCTATTAACTATAACGTACCTGTCTCTTCCGAAACGAATGAGTACTACTCTCAGAGACACACTACCATCGAATCCTCTTAGTCT
+
DDDD?CBBBBABCECCCCCCCCBBB?CDB?BABBA@=A>BBJCBBBADD@D?AA@@A@@@0@@CCBACCCCBBB<CBBBBBC2@@;@<A@@9@BC?BCBCDCJBB@B@CB?BBC=@@ACCCCCCCCCCBCCD@CBBB@BBCAAB??<@?BAB>BBBCAAAB@BBBBBB?BB?99:?BCBBA<A??:=????1?C@BBBBBA@@@=@:<=A>>:>@B@A>ABBAABB>A>BBB>BEE@BBBBBCCBBBBBCDCBAAABB@???AA<AAA>><>?;=>><@BBAA
@ATNG8:00759:03954
GATGGTAGTACATGATAGACGACACCAGAAGATCAGGAACTCTAGAAGAATTCAGATTTTTAACACGAGAGTAAACGTAAAAAGAAGGTTTTACAAGACTCACGTTAACAATATTGCAGCAGTACGCACACAATCGTAGCGCAGTAAGGATGGCTAGTGTAACTAGCAAGAATACCACGAAAGCAAGAAAAAGAAGTACGCTATTAACTATTAACGTACCTGTCTCTTCCGAAACGAATGAGTACGTGTGCGACGTGTCTCCTACCATCGAATCCTCTTAGTCT
+
@<<<9==?????@BABBBBDABA@@@C@A?ACA;?;7;;959:>@@?AC@C?BAC@@@@@0@<AACCFIHHCCC=BB@@@@@0?A=A5;;;&9=@=<CCCDCC996;?BC?CBB@BCDBBCDCBBBCCCCDD@CCCCCCCCCCBBB@D@BBD@CBAAAECB?AFCCBB???=?BC?AA999,7;<878889.7A>C999DCBBA;?<;>>>:>;?@CBB?BBBBCBB@A<==;3<00+0>>@BCECCBBCCBBCBBBBBBB?BBC?BBBBB?BB?AA?;@@???
@ATNG8:00759:03958
GATGGTAGTAGTACACTAGTCATACCTGAAGATCAGGAACGTCTAGAAGAATTCAGATTTTTAACACGAGAGTAAACTGTTAAAAAAGAATGGTTTTACAAGGACTTCACGTTTAACAATATTGCAGCAGTACGCACACAATCGAAGCGCAGTAAGGATGGCTAGTGTAACTAGCAAGAATACCACGAAAGCAAGAAAAAAGAAGTACGCATATTAACTATTAACGTACCTGTCTCTTCCGAAACGAATGAGTACTATAGACTATCTGAGACTACCATCGAATCCTCTTAGTCT
+
8<=>ACCBAABB966?>BB=<=<0.(---(-7////4:5///////>7;<:@:?=///777'72////78::87:1////)/9999$//)//6:;;.:88(-(---(-8899=,3.334733.3:;<?====>666;;;;=@@::5:;;;;??A=B=AAB7;;;5<5559><==@A>@C>@BC4938;737771//////#-70---,6-/...).3988805055:993333322539....'.33(-----.335555...55<>>>><<<>D?BBBBB?AA>A??<?BACB
@ATNG8:00761:03970
GATGGTAGCGAGCGAGTGTGTATACCAGAAGATCAGGAACTCTAGAAGAATTCAGATTTTTTATCACGAGAGTAAACGTAAAAAGAAGGTTTTACAAGACTCACGTTAACAATATTGCAGCAGTACGCACACAATCGAAGCGCAGTAAGGATGGCTAGTGTAACTAGCAAGAATACCACGAAAGCAAGAAAAAGAAGTACGCTATTAACTATTAACGTACCTGTCTCTTCCGAAACGAATGAGTACGTGTGCGACGTGTCTCCTACCATCGAATCCTCTTAGTCT
+
4444.444499444994449;<<<<9;65.5;9<<==A<AAABA>=:48-36974555555#55<;;<<666:==4666@?>>+6646:>=>2=?>:?>><;<<00)/27:37/504:8;;@?;?BCBBAB9929>==;999955:;7>7A@?<>@????;>:=>=:00*/0+0>@<?>>@@8@?>979999(9?;=?<<B=BB?<>;>0//(///.955.5555:::3939990444.44:3333337766//////89660733,33339,332322.5....
@ATNG8:00714:04009
GATGGTAGGCGAGAGTGAGACGCAGTACTCATTCGTTTCGGAAGAGACAGGTACGTTAATAGTTAATAGCGTACTTCTTTTTCTTGCTTTCGTGGTATTCTTGCTAGTTACACTAGCCATCCTTACTGCGCTTCGATTGTGTGCGTACTGCTGCAATATTGTTAACGTGAGTCTTGTAAAACCTTCTTTTTACGTTTACTCTCGTGTTAAAAATCTGAATTCTTCTAGAGTTCCTGATCTTCTGGGTGCGCTACAGTCTCTCTACCATCGAATCCTCTTAGTCT
+
@;@>@CBB?BDBBABB?D@DBBBCBDCCCD9999BBB>BC@C?CCBBCCC@CCCCC?C?CACA@A?BBB>>?CBB?BCBBB3BB=A88758A?A?CBB>AB:>=ACCB?BBABBB??9>>>;?;A>>>>>==9>C>>8<<A>==<>ADC9<<AAA:???<AA;A;AAAAAABAA;?@ADD5@;?:>>AAA/>AAAA:>>>888==>=8<<<=.=??@B=A=@@<@@AAAAA<><>>AAAA:=>AA:??>AAAAAA>==AAAAAAD<?9:;C=??:?AA<@?<<<
@ATNG8:00716:04037
GATGGTAGCAGACGTGACAGAGCGCCAGAAGATCAGGAACTCTAGAAGAATTCAGATTTTTAACACGAGAGTAAACGTAAAAAGAAGGTTTTACAAGACTCACGTTAACAATATTGCACAGTACGCACACAATCGAAGCGCAGTAAGGATGGCTAGTGTAACTAGCAAGAATACCACGAAAGCAAGAAAAAGAAGTACGCTATTAACTATTAACGTACCTGTCTCTTCCGAAACGAATGAGTACTATGTAGAGCTCTATACTAATCGAATCCTCTTAGTCT
+
A?B>@CBBBCCDCBBBCDFDDBCBC@BCD?BBBCED@C?BABBBBB<@A?C@BA>>?BBB3B<??BBBBBBA@A9>@;;;;;*;B@D@CCC=CGGFICCBBCDCD@C@CC?BBB?BBCBBBCCBBBA999@>ACCC>AACCBAAC>C@ABB?BBBBBAAB>AA@BBD@>>>?BB=AABBD9@@@;8::::*8817>A;;;>8818:>===;><>??BD;>>@>>>=<A=BBB:?BB?;::A:::BBBBBBBCCCBBBBABBBC<@@BB@CC?BBB?CBB@A
@ATNG8:00724:04018
GATGGTAGCTCTGCTCTGACTCTCGTACTCATTCGTTTCGGAAGAGACAGGTACGTTAATAGTTAATAGCGTACTTCTTTTTCTTGCTTTCGTGGTATTCTTGCTAGTTACACTAGCCATCCTTACTGCGCTTCGATTGTGTGCGTACTGCTGCAATATTGTTAACGTGAGTCTTGTAAAACCTTCTTTTTACGTTTACTCTCGTGTTAAAATCTGAATTCTTCTAGAGTTCCTGATCTTCTGGGCAGACTCTCACACGCCTACCATCGAATCCTCTTAGTCT
+
::==755::545=AA@@B@@BA?@C?B<@?99.9:::3;;9>:>;@@<>B=ABB=?;>@C:699@?B999995997:::9<,//)////)4455.555.59056<<<@:==@>BBB@69:?=@5;9CBBBBC=@AAA?BBBBCCDEFDA<<<<00+00<;@@;?=?ABBCCCCB==9::;.:5;=;;;;;*<C<;<000..-----/)///&//7//)/7;;7<;=<;;<5:4:;;;::53355)5;?@ABBBBBBBBCE@BBC?@@?8949A=?AA>ADD;;
@ATNG8:00731:03996
GATGGTAGTATAGAGCTCTACATAGTACTCATTCGTTTCGGAAGAGACAGGTACGTTAATAGTTAATAGCGTACTTCTTTTTCTTGCTTTCGTGGTATTCTTGCTAGTTACACTAGCCATCCTTACTTCGCTTCGATTGTGTGCGTACTGCTGCAATATTGTTAACGTGAGTCTTGTAAAACCTTCTTTTTACGTTTACTCTCGTGTTAAAAATCTGAATTCTTCTAGAGTTCCTGATCTTCTGGTGAGATATGCATGATGCTAATCGATCCTCTTAGTCT
+
A@A=@CCABB@@@?<<;?@@;;?965<<:>;@=ABBB=@@6;4;@@@BDCACCA::7:?DBBB@C@CBBBBBB?A998879'3717977,3@@C?FCC=@@5893<;;/44<8;><=57866=9?>>9==;;7;DAA=A?@888>AA:;97;;22,59<27558....999:::022;;;.;5949>???.77222)277667....(.333'355592939936653...(.(...2661555386979:99668///333--*-9--/616:>;??A@?
@ATNG8:00734:04002
GATGGTAGACATATCGTACTCTCTGTACTTCGTTTCGGAAGAGACAGGTACGTTAATAGTTAATAGCGTACTTCTTTTTCTTGCTTTCGTGGTATTCTTGCTAGTTACACTAGCCATCCTTACCGCTTCGATTGTGTGCGTACTGCTGCAATATTGTTAACGTGAGTCTTGTAAAACCTTCTTTTTACGTTTACTCTCGTAGTTAAAAATTCTGAATTCTTTCATCGAGTTCCTGATCTTCTGGGCATGACTCTCACACGCCTACCATCGAATCCTCTTAGTCT
+
8;;=@BBB@;;:99DCCCCCCAA<=0///)///<5@C@C@D;;:ABB=BBC;;6;@;;:>=@=@@@@BA@@B?@@@@@,?@=@AAA=ABBG@CCE@CC=?==<9958??ABBBB?BBA=A>994:AA489BB<<:96567=<<<>>>://*/99,36*/(///.27666.52222&2.5.76999*9<999/973399----2,2777(-*-777262...'.....75505.33...6-2299.8---,,,,-4446....356.337..(.606-/(-66-/
@ATNG8:00735:04039
GATGGTAGTATATCGCGTCGCTATCCAGAAGATCAGGAACTCTAGTAGAATTCAGATTTTTAACACGAGAGTAAACGTAAAAAGAAGGTTTTACAAGACTCACGTTAACAATATTGCAGCAGTACGCACACAATCGAAGCGCAGTAAGGATGGCTAGTGTAACTAGCAAGAATACCACGAAAGCAAGAAAAAGAAGTACGCTATTAACTATTAACGTACCTGTCTCTTCCGAAACGAATGAGTACTATAGACTATCTGAGACTACCATCGAATCCTCTTAGTCT
+
@=BB?CBCBBAA@;;<>==A?CB;926AB@DCDDCC@CACCDGGCBBAA=A?AABBBBBB.;6::6ABEF666D45559555$9A;@2:99&9>@=ABABBBAAC?E?@?;?@@;????@BBCBBBCCCCDD@DDAA@ABDBAA?@=A@BBB@AACCCDCC@AABBBC@CB?CBB?BCCCC>?>><?CEDG3BB>?@A;;;BBB=A=CA==1818=AAA?AAA@?>A=@=@A@9?:95999AABBCCCBA@BBAACBBB@@@CCE@CBCCC<>>90007;;@BB
@ATNG8:00739:04014
GATGGTAGCGCACACATAGATACAGTACTCATTCGTTTCGGAAGAGACAGGTACGTTAATAGTTAATAGCGTACTTCTTTTTCTTGCTTTCGTGGTATTCTTGCTAGTTACACTAGCCATCCTTACTGCGCTTCGATTGTGTGCGTACTGCTGCAATATTGTTAACGTGAGTCTTGTAAAACCTTCTTTTACGTTTACTCTCGTGTTAAAAATCTGAATTCTTCTAGAGTTCCTGATCTTCTGGGTCTCTCTCTCACGCACTACCATCGAATCCTCTTAGTCT
+
::==?ABA:;6@BBBGCCCCCCBBCCDDCC??<?@?@<AB@D@CCEECCD?CCDDC?B?BDCC?C?CCCCCCCCB=:9999*:@=A@@@;;;;C?DCC@FD:;;CCCF?CCDCCCCC?@@B?A>CCCCCCBA>BBBC@CCCCDCCCBBCCCBBBB@BCD@CC?A@BBCCCCBBC?BAABA3A;?;;;::-;BCDD>CECCCDB<;;5;;;;*;??A@?@@CD@BBBCCCC@C@CCCCCC@CBCC>HCCDCCCCCB@@A@@BABC?BBBBB?BC@@@?@BBB99
@ATNG8:00747:03996
GATGGTAGCTATACGTATATCTATGTACTCATTCGTTTCGGAAGAGACAGGTACGTTAATAGTTAATAGCGTACTTCTTTTTCTTGCTTTCGTGGTATTCTTGCTAGTTACACTAGCCATCCTTACTGCGCTTCGATTGTGTGCGTACTGCTGCAATATTGTTAACGTGAGTCTTGTAAAACCTTCTTTTTACGTTTACTCTCGTGTTAAAAATCTGAATTCTTCTAGAGTTCCTGATCTTCTGGATAGCGACGCGATATACTACCATCGAATCCTCTTAGTCT
+
4445:>>ABB=AAABCCHCFCCC@BA@BBCBB?BBBB=BB@D@DCBBBCC@CCC@@<@=A@;;6:7>:>C::5;;688888)?@=@<==5=?DC?BBB@BC799?BBB999DCCBBB>@;?=?<???AA@@>;@=??=A==<A=>>@@A@@:::=4:;;9=>:?;>>@BA==;;78=?AC6@<@<??AAA/AC===-88=;;:;;:91:9::+7<<@@;@<;;7<BABAAA<A<BB====8=;;5;;::?>=<==8988;;;>;;5;;@AD==>:>A@=?>?@@
@ATNG8:00747:04033
GATGGTAGTGCGTGAGAGAGAGACCCAGAAGATCAGGAACTCTAGAAGAATTCAGATTTTAACACGAGAGTAAACGTAAAAAGAAGGTTTTACAAGACTCTCGTTAACAATATTGCAGCAGTACGCACACAATCGAAGCGCAGTAAGGATGGCTAGTGTAACTAGCAAGAATACCACGAAAGCAAGAAAAAGAAGTACGCTATTAACTATTAACGTACCTGTCTCTTCCGAAACGAATGAGTACTACTCTCAGAGACACACTACCATCGAATCCTCTTAGTCT
+
:4;;8<@BAB@A9:6BBFCCCCA@A659=9;A@BAA<@;A@ACCCC?BB?B>??=8:::+3,33=??@DCBBA898;9999$4939.555&5<<4;ACCCCDCC@CAA@>@CC?BACBEFBBBCBCBBCBB?CB@A=@BBAAAAA?A@D@@?@AABABBC@BBBBCC?BB@AAA?ABFEF>A@@;99999(9A>B???B???B=B<;<;@=@<;;ACC?BDA@@??;@;??C>CCC?BABCBEBBBBBBBBBBBA985>;;;AC;A888><<<5;::5:BCCC
@ATNG8:00749:04031
GATGGTAGTGATACAGATCAGACACCAGAAGATCAGGAACTCTAGAAGAATTCAGATTTTTAACACGAGAGTAAACGTAAAAAGAAGGTTTTACAAGACTCACGTTAACAATATTGCTGCAGTACGCACACAATCGAAGCGCAGTAAGGATGGCTAGTGTAACTAGCAAGAATACCACGAAAGCAAGAAAAAGAGTACGCTATTAACTATTAACGTACCTGTCTCTTCCGAAACGAATGAGTACGATGAGATCTCGTGTGCTACCATCGAATCCTCTTAGTCT
+
ECDC?CCCAABCCBBBCCCCCCCCDADCC?DBCCCC@C@BBBBDBB>BB?B@CBB??>?>1?>DEBABBAA>>=3<>9:;;;';?<@;@>@7ACC@CCCBBBBDC?C?BB?CBC?CCCCBBBBBBABBBB@B>BBBB?ABBBBBBB>B>BBB>BBBBBAAA>AAAABB?BB@BBB@BECDC<=<83/////'//.:<<AC>>>:=:<=>D<A;?AAAA<@>>>>>><A=AAA9?BB@BCBABCBBCABACB@B@BBBBBBBB@>9>>BBB>BB>=>>?B899B
@ATNG8:00751:04034
GATGGTAGACACGTGTGCTCTCTCGTACTCATTCGTTTCGGAAGAGACAGGTACGTTAATAGTTAATAGCGTACTTCTTTTTCTTGCTTCGTGGTATTCTTGCTAGTTACACTAGCCATCCTTACTGCGCTTCGATTGTGTGCGTACTGCTGCAATATTGTTAACGTGAGTCTTGTAAAACCTTCTTTTTACGTTTACTCTCGTGTTAAAAATCTGAATTCTTCTAGAGTTCCTGATCTTCTGGATAGCGCGCGATATACTACCATCGAATCCTCTTAGTCT
+
:4457<<=;;;@@;?666>>@;;;?965<>??7@BBB=CC@C@BCBAA@C;;:D@@>??A?=>2:137;;>BCB@;9:998$37499:4343723338;>048@B=C?BBBB?;;@;>>?6;6;?===>;;5:==>188;?=<=A@@@@@@>=;17//)/81616AA@@@;;:<=?@AB5A<A=?????/==:::-9687:98:>A:9;9;,;///8485@D<AA@?>>=;?1779@@=6;<=///=<;;99/.....865590....;48839995::>@@
@ATNG8:00756:04018
GATGGTAGTAGTACAACTAGTCATACCAGAAGATCAGGAACTCTAGAAGAATTCAGATTTTTAACACGAGAGTAAACGTAAAAAGAAGGTTTTACAAGACTCACGTTAACAATATTGCAGCAGTACGCACACAATCGAAGCGCAGTAAGTATGGCTAGTGTAACTAGCAAGAATACCACGAAAGCAAGAAAAAGAAGTACGCTATTAACTATTAACGTACCTGTCTCTTCCGAAACGAATGAGTACACACTCTCATATGACACTACCATCGAATCCTCTTAGTCT
+
@@A@>?;BCCCECCCABBBCCCBBBB@BBBABBBB@@<A7;;BBB@A=@C?C?@@@@@BAB2B8::AA@@A@:::/99;;;;;';B;>=<==2>>>:A:6;BBAA@<A<@B?BBC?CCAABCCCCCBDDCBBB?@BBA<AABBBABB<@A@BB?CBBBBBBC?BBBBBB@BB?999?AB:99+9=<89:???/?D=B888FA==>8;7:?@@<@;?ADCC?ABAAABB?B?BBB>BAA>ABBBBBEBBB?>?DEFA==A998BBCC?CBB==;<>>98;<?CA>>
@ATNG8:00759:04011
GATGGTAGGCACTGCGCACACATCCCAGAAGATCAGGAACTCTAGAAGAATTCAGATTTTTAACACGAGAGTAAACGTAAAAAGAAGGTTTTACAAGACTCACGTTAACAATATTGCAGCAGTACGCACACAATCGAAGCGCAGTAAGGATGGCTAGTGTAACTAGCAAGAATACCACGAAAGCAAGAAAAAGAAGTACGCTATTAACTATTAACGTACCTGTCTCTTCCGAAACGAATGAGACTACTCTCAGAGACACACTACCATCGAATCCTCTTAGTCT
+
;>?<>ADA;ABA@@@BBBBCCCCCC=B@@>@BCDAB?B?CCBBABC=AA@B@BCAAABCA0A=@@DBBA?@::9/9>;;:;9'9@==:CFC;CCCAAABBBBBBB?BACC@BBC>AABBBCCCDCBBBCBBB@CCCB<??BBCCBB>B@CCC?BBACBBBC?BBAACC?CC?????EBCCF>B>>9;:;;:.;==A;::AAAAA<A:>>BB<?=??A??=?BBBBBB?B?ACC>CCC?AACCCAACCCD@@@@>==>@@@@BAC=AA??@=A@<;;;<@BB??
@ATNG8:00760:04020
GATGTAGCGCACACATAGATACAGTACTCATTCGTTTCGGAAGAGACAGGTACGTTAATAGTTAATAGCGTACTTCTTTTTCTTGCTTTCGTGGTATTCTTGCTAGTTACACTAGCCATCCTTACTGCGCTTCGATTGTGTGCGTACTGCTGCAATATTGTTAACGTGAGTCTTGTAAAACCTTCTTTTTACGTTTACTCTCGTGTTAAAAATCTGAATTCTTCTAGAGTTCCTGATCTTCTGGACAGAGTGTGCAGATACTACCATCGAATCCTCTTAGTCT
+
@@@=BCAAADDCCBBCCDFBBB@AABCBC?=<=:::0;B>C@DBCBCCC@CCCBC@C@BBBC@C?CCCCCDBA@5;;;;;);A=@=AA;@ABEACCGEEE;;;BDCH@CCDCCCDC@BBB?B?BCAA@CCD@DCBC?CCBBDCCBBBCBBBB@@<ABB<AA@C?BBCCCCCBB<@A@@@3A=A=;;;::*;AAAC>AACAAA@@@@5;;;:':999949<>>;?BBBCBB?B@BBBBBB?AAB@ICAAA@@@@@@@BB@AACBE@CCCCC@::8:AA?DCCBB
@ATNG8:00763:03999
GATGGTAGTGCGTGAGAGAGAGACCCAGAAGATCAGGAACTCTAGAAGAATTCAGATTTTTAACACGAGAGTAAACGTAAAAAGAAGGTTTTACAAGACTCACGTTAACAATATTGCAGCAGTACCGCACACAATCGAAGCGCAGTAAGGATGGCTAGTGTAACTAGCAAGAATACCACGAAAGCAAGAAAAAAGAAGTACGCTATTAACTATTAACGTACCTGTCTCTTCCGAAACGATGAGTACTATAGACTATCTGAGACTACCATCGAATCCTCTTAGTCT
+
8<?<>BBBABBBAAAECCHDJCA@A>ACC@CEDE;;998=??@@?@>DA5948?>AB>?=+B=@BBBBACA998239<====09:45:BCC9CDE@BBBCCCC;;6:<@B=ABC?AABBDCCCCCBFDDBBBC@CCBB?AAFEFB@@>B@C@@=;;;@@@@@@CCCCCB?BC????399@@@;@B@;999999%0>;>000>=A>?6;79;==4=9=;A@C@B;;;ACC@C@BAA8@00000<?@@BBBBB???BBBABBAAAAAA?AAAAH@CB????;?@@A?
@ATNG8:00714:04088
GATGGTAGATATATGCACGCTCTACCAGAAGATCAGGAACTCTAGAAGAATTCAGATTTTTAACACGAGAGTAAACGTAAAAAGAAGGTTTTACAAGACTCACGTTAACAATATTGCAGCAGTACGCACACAATCGAAGCGCAGTAAGGATGGCTAGTGTAACTAGCAAGAATACCACGAAAGCAAGAAAAAAGAAGTACGCTATTAACTATTAACGTACCTGTCTCTTCCGAAACGAATGAGTACTGTATCTATGTGTGCGCTACCATCGAATCCTCTTAGTCT
+
5>=>@CCBBCBCCCCCFBBBDDDDC?DDD<AACCBB?A>AAA>??D@BB@B?>=>BBDDC2C?AAAAAAAAABB;A>99999'9C<C2:::.;CB?BCCCCCIBA>B@CC@CCC?AAAABBBCBAACCCCCC@DCBB>AABBBBBB>B>B??=@CBBBCCD=AAACCB?BC>A@A;>?@AA;@??;999999%9@<@888BBB??:>:=>?@<>;>AAAA@BCABBBB?A?BA@;A9959BBBDBBBABBBBBAAABCB@@A??@B<AA??@=BA<:;:<A@999
@ATNG8:00715:04045
GATGGTAGCTCTGCTCTGACTCTCGTACTCATTCGTTTCGGAAGAGACAGGTACGTTAATAGTTAATAGCGTACTTCTTTTTCTTGCTTTCGTGGTATTCTTGCTAGTTACACTAGCCATCCTTACTGCGCTTCGATTGTGTGCGTACTGCTGCAATATTGTTAACGTGAGTCTTGTAAAACCTTCTTTTACGTTTACTCTCGTGTTAAAATCTGAATTCTTCTAGAGTTCCTGATCTTCTGGGCTGCGCTGATATGCGCTACCATCGAATCCTCTTAGTCT
+
894406=BBBCCBBB;;9BBC;;;BBCGCCBC@DCCD=BC?B@CCCCBBC?CBBBC@C@CBCC@C@DECCBB@=>9:;;;;*;?<=<?@9@666:><<7<=0566=>?:=BCBBBBB?@@@?A@CD;;;CBG>BB;;8;CCCCA@ABBCC@@@::8;CC>AB>@<@BC;;;AAC?B@BBB7B<B49:;;.:???A:A:;9@@>:99.999*4>>>:7?;?C?CEAAAAA@D?CCCAAB@CBDC>BBBBBBBCCGCCCCDEDCCADCA@@@AC?BAA?DDBAB
@ATNG8:00719:04078
GATGGTAGTGATACAGATCAGACACCAGAAGATCAGGAACTCTAGAAGAATTCAGATTTTTAACACGAGAGTAAACGTAAAAAGAAGGTTTTACAAGACTCACGTTAACAATATTGCAGCAGTACGCACACAATCGAAGCGCAGTAAGGATGGCTAGTGTAACTAGCAAGAATACCACGAAAGCAAGAAAAAGAAGTACGCTATTAACTATTAACGTACCTGTCTCTTCCGAAACGAATGAGTACGATGAGAGAGCTCTCTCTACCATCGAATCCTCTTAGTCT
+
DDDC?CABACCCCCDBB@BBCCCBA@BCD@BBCBA@=A=AABAAAC@BB?B?A?@?@@@@.@;BBC>>@CBBBB=B>>@@@@0@C=@5;;;6;CC@CBDCCCCBB?B@DC@BBB?BBBBCBBBCCCCCCCCC?CDBB?BBCCBBBB>B?B??>?DBBACCB?AAAAAB?BC>>=>=@ACCD>B>><>BBBB1BB>C@@@BAA?@7=:=>AB:>:>ACBB?CCA@?CC?B?BBB>BBB?BDDCCCCAAAAACCCCAA>><<999<==C>>>A:??<@@@<@===>
@ATNG8:00720:04066
GATGGTAGAGAGACTGTAGCGCACCAGAAGATCAGGAACTCTAGAAGAATTCAGATTTTTAACACGAGAGTAAACGTAAAAAGAAGGTTTTACAAGACTCACGTTAACAATATTGCAGCAGTACGCACACAATCGAAGCGCAGTAAGGATGGCTAGTGTAACTAGCAAGAATACCACGAAAGCAAGAAAAAGAAGTACGCTATTAACTATTAACGTACCTGTCTCTTCGAAACGAATGAGTACCTCTCAGACGCTCGTCCTACCATCGAATCCTCATTAGTCT
+
4<;=<CCCA??BBA?@DD000A00)/::27;??9949:>>B;;;A4858B::8;37777$7,33;988====C888=9777'/0*/2777.9<>:>C<?;99:;4;<@?<@BB?BB??AAAACGCC@??BC@CBCC?B998?BAA>B?B;;65<;=B<<A>A==;7807A8?@B574=<<6===7:6889*8=0//.6567:C;@:>88507278>?B;>>?8777/3379698848::::==?==>?<<==>=CAA6818=<7:9-,,,,,(,**,(,--85
@ATNG8:00720:04069
GATGGTAGTATCTGTCTACGAGAGCCAGAAGATCAGGAACTCTAGAAGAATTCAGATTTTTAACACGAGAGTAAACGTAAAAGAAGGTTTTACAAGACTCACGTTAACAATATTGCAGCAGTACGCACACAATCGAAGCGCAGTAAGGATGGCTAGTGTAACTAGCAAGAATACCACGAAAGCAAGAAAAAGAAGTACGCTATTAACTATTAACGTACCTGTCTCTTCCGAAACGAATGAGTACTACTCTCAGAGACACACTACCATCGAATCCTCTTAGTCT
+
8879;@DABBBAA;CCCCIDCCBBBACCD?DBBB??;@6;:CBBDB@CB?B?@>>::::9(:;?@ABBDCBBBC:??:;;;.9?<?2999&9@@>?CCCCCCED?A>BB@BBB?BBAABDCCCCCCCC@@@@BBBD=AABAB@AA?A@BBC@CCCCCBED@BABCCB?BB>@@@;???@B;ABB?BBCCC3CC@B????BAAA;@<@A??;?=BCC@@>@CBBDBB?B?BDE>BBB?BBBFCBBBAAACBBBBBBB>>>>AA??<?@@A@<@A8;;;8=???@
@ATNG8:00720:04079
GATGGTAGTAGTACACTAGTCATACCAGAAGATCAGGAACTCTAGAAGAATTCAGATTTTTAACACGAGAGTAAACGTAAAAAGAAGGTTTTACAAGACTCACGTTAACAATATTGCAGCAGTACGCACACAATCGAAGCGCAGTAAGGATGGCTAGTGTAACTAGCAAGAATACCACGAAAGCAAGAAAAAAGAAGTACGCTATTAACTATTAACGTACCTGTCTCTTCCGAAACGATGAGTACGAGAGAGCACACGTGTCTATCGAATCCTCTTAGTCT
+
:///;99=BBBAA9;566;;;==<A=@@@89;@C@A<A<AAB;;:B>@A6;4:@00/000$0*/////4;999908:44444$55.5.555&5;;79;;<<==694:=>?;@@@=@??@BBBBBBBDCCCBB@BBAA9;:A@AAADA@@A00-0@<:;?>?=?BB@BC>BB@CB@<@===?6;;;/778899%9=:=?>>=>>A?=A<<<=?7=8==:;9=@C?>?;>8<48883733388:;ABB?@@A::?A???>>=<=;;;?:?7==2979177775
@ATNG8:00721:04068
GATGGTAGCACACGAGATCTCATCGTACTCATTCGTTTCGGAAGAGACAGGTACGTTAATAGTTAATAGCGTACTTCTTTTTCTTGCTTTCGTGGTATTCTTGCTAGTTACACTAGCCATCCTTACTGCGCTTCGATTGTGTGCGTACTGCTGCAATATTGTTAACGTGAGTCTTGTAAAACCTTCTTTTTACGTTTACTCTCGTGTTAAAAATCTGAATTCTTCTAGAGTTCCTGATCTTCTGGTGTCGTCTATCATGTACTACCATCGAATCCTCTTAGTCT
+
95===BA@@:>>AAB@BBB@<;;;<<:;:<>@:A@A>=<<7<79:9B>DD?BBB;<769=@>C@A>ACCCBAA;?677666'//)/9;;5;BBB?BBB?CC7:9@A;>;>BBBBBBE?B??;A<AAB>===>=@AA@=B<;;>>@>>;;;>===<6<6636>:?8>>>::9@<<8<799:-96=4:;<<<)::99=1;;:799::<<;;<;<,:///95;5@@6<<<787?;?=BAA>==7;;;5;;??AC@@@???;;;@@@@@>C?>??=?>:>>?=???>>
@ATNG8:00722:04084
GATGGTAGAGAGACTGTAGCGCACCCAGAAGATCAGGATCTCTAGAAGAATTCAGATTTTTAACACGAGAGTATACGTAAAAAGAAGGTTTTACAAGACTCACGTTAACAATATTGCAGCAGTACGCACACAATCGAAGCGCAGTAAGGATGGCTAGTGTAACTAGCAAGAATACCACGAAAGCAAGAAAAAGAAGTACGCTATTAACTATTAACGTACCTGTCTCTTCCGAAACGATGAGTACTGCGTCTCACTCTCGCCTACCATCGAATCCTCTTAGTCT
+
/7//,09=BAAA@@;9;@BCDFCCC>BBB@CBBBAA>BAA@DCEBC@AA=A???@BBCCF2B?BBB???BBABAB@@::999(9@;A?CCD:C??9997>>@@??;;=@@=@??<?@@@CBC@@@BBCCCAA=@B@?<@AC@?@;;6;@B;;9;BBABCCC@CCDCCC?CC?BGD?ABBBD>@9979BABB3BB?BCBBBCBB>;><@B>>:=:=?BBB@CDBBBBB@@@BAA<A000;;@BCCBBCBDCCCBBCBBBBEACCB@C@@@C@DG?BBB@BC@@@
@ATNG8:00726:04078
GATGGTAGCATCATGCATATCTCACCAGAAGATCAGGAACTCTAGAAGAATTCAGATTTTTAACACGAGAGTAAACGTAAAAAGAAGGTTTTACAAGACTCACGTTAACAATATTGCAGCAGTACGCACACAATCGAAGCGCAGTAAGGATGGCTAGTGTAACTAGCAAGAATACCACGAAAGCAAGAAAAAGAAGTACGCTATTAACTATTAACGTACCTGTCTCTTCCGAAACTAATGAGTACGTGTGCGACGTGTCTCCTACCATCGAATCCTCTTAGTCT
+
8===?BBCC@BBC@BBICCEDCCBC@CBC@CCBDBC@B?AB@AABB?BC?B@BAA???=?)=4?@BCCCCA@?C;A>:::99*;A=?5:99&9@<=ACBGDDDCC@C?BC?CBC@BB?@@CCCCCCCCCCBC?BAA@?ABCBBBBB@C@BCC@ABCCCCBB?CCACCC?CC?BBD<??BA@;A??:?@@@A2AB?A;:;AAA;;8:<?>AA7:7;ACCC@C@??ABC>B?BBA=BBB?BCCCBBBBBB898AA@A@@@AAA;@AA=A>>>C=AB:???=BA=<<
@ATNG8:00737:04087
GATGGTAGTATCTGCACACTCTGTCCAGAAGATCAGGAACTCTAGAAGAATTCAGATTTTTAACACGAGAGTAAACGTAAAAAAAGGTTTTACAAGACTCACGTTAACAATATTGCAGCAGTACGCACACAATCGAAGCGCAGTAAGGATGGCTAGTGTAACTAGCAAGAATACCACGAAAGCAAGAAAAAGAAGTACGCTATTAACTATTAACGTACCTGTCTCTTCCGAAACGAATGAGTACGTGTGACGTACGTGAGCTACCATCGAATCCTCTTAGTCT
+
8;9:=AAD@BBCCCCCCBECCCCCC?CED@CBBCDD?B?BCCCCCC@BC=A??>?@@AAB2B?BBAAABACCAB7?@;;::::9#:2;::*;A=?>@CC@GC;;;;ADC@BBB@CCCBABBBBCCBBBBBB?BBCC?BABA@AAB?B@BAA?ACCBBBAA?AAAACC?BB?BCC=A???=8==;8>AA>?/8879CCCCBAAB?B>BBBB?B@BBBBB>B><@;==;B<@@@9@CC@BBCB@@@B;;;BBBBEJBBBCBBBBBB@DBBAA=?B?898:??=>>
@ATNG8:00738:04050
GATGGTAGATATATGCACGCTCTACCAGAAGATCAGGAACTCTAGAAGAATTCAGATTTTTAACACGAGAGTAAACGTAAAAAGAAGGTTTTACAAGACTCACGTTAACAATATTGCAGCAGTACGCACACAATCGAAGCGCAGTAAGGATGGCTAGTGTAACTAGCAAGAATACCACGAAAGCAAGAAAAAGAAGTACGCTATTAACTATTAACGTACCTGTCTCTTCCGAAACGAATGAGTACGTGTGACGTACGTGAGCTACCATCGAATCCTCTTAGTCT
+
9999;@AABBBBCCCCDCB@@?@<<9<BCADDBBBC>@<@AC???B?BB@C?A@9:9>>=,=:??AAAABAAA@8?@;<;;;';C>C5;;;6;BB?BBBBCCCCC@D@CC?BBA@DDA@BB@BBCDCDAAAB?DDCC?CBA?@B?>9@?BAA?@@@CECBCAABABBB?BC@BBC=??BBA;@??:?????1>B?A>>>??@::4::??@@=A=>?BBC?BCBCBBC?C@CBB:A??;?ACBBBB?:9988;;;;;;;?;7737828;;991520---(--533
@ATNG8:00748:04056
GATGGTAGCGCATATCAGCGCAGCCCAGAAGATCAGGAAACTCTAGAAGAATTCAGATTTTTAACACGAGAGTAAACGTAAAAGAAGGTTTTACAAGACTCACGTTAACAATATTGCAGCAGTACGCACACAATCGAAGCGCAGTAAGGATGGCTAGTGTAACTAGCAAGAATACCACGAAAGCAAGAAAAAGAAGTACGCTATTAACTATTAACGTACCTGTCTCTTCCGAAACGAATGAGTACTATGTAGAGCTCTATACTACCATCGAATCCTCTTAGTCT
+
ABCC?@;ABB@@@AB@AABBA;;5;)55>4;665;>.55)4444:44.33-3288955555$5.5;99;<<<@@F>C=;;;;.;;5;4;;;*:@@=?A<?;AA:;::?B@<A;;8:A@ABCBFDDGCCBCDCACBBB?AABAA@ED>B@BBC?D@@@BBBB@BFBBDC?BD@???>A@000*000*00000(00)7<<>BBCBB?B?555>;A7<=;;;?BDDA@@C?@:89:-:<;6>AC997BBDBBBB@??D999BA@????;>?>??;=<9:::089AAA
@ATNG8:00756:04081
GATGGTAGGAGACACGTCGCACACGTACTCATTCGTTTCGGAAGAGACAGGTACGTTAATTTAATAGCGTACTTCTTTTTCTTGCTTTCGTGGTATTCTTGCTAGTTACGCTAGCCATCCTTACTGCGCTTCGATTGTGTGCGTACTGCTGCAATATTGTTAACGTGAGTCTTGTAAAACCTTCTTTTTACGTTTACTCTCGTGTTAAAAAATCTGAATTCTTCTAGAGTTCCTGATCTTCTGTATACACACTCGCTCGCTACCATCGAATCCTCTTAGTCT
+
95>?:>BC@CDBBDDCCCCA@@CCBBBCC>CC@CAAA>=@9=900/=9977:<660:?<??,0+00/89777A:77333$38-33;;5;===6@@;>BC947BBBB8BB?:;;@@<@A@9>7<;///55;4;A@@<@:;;;;AA@>;8:@@<=8=>=9==5;4:?=<>=A@@<@AAAA5A<@7;;;;;):=<=>8>852777:AA3;;;:9$55233,3,37179::;<<<?<@><ABB447=A?878:675:977777797:39>878<?C?B??<?AA??
@ATNG8:00715:04090
GATGGTAGAGAGAGCTCTCTCATCGTACTCATTCGTTTCGGAAGAGACAGGTACGTTAATAGTTAATAGCGTACTTCTTTTTCTTGCTTTCGTGGTATTCTTGCTAGTTACACTAGCCATCCTTACTGCGCTTCGATTGTGTGCGTACTGCTGCAATACTGTTAACGTGAGTCTTGTAAAACCTTCTTTTTACGTTTAACTCTCGTGTTAAAAATCTGAATTCTTACTAGAGTTCCTGATACTTCTGGTATACACTACTCGCTCGCTACCATCGAATCCTCTTAGTCT
+
::77;=:@?C:;;@;566>>>;;;=566>;<@=ABDC>CC@C>9;;CBBB@BCCEC@C@FBBB?A<ABBBB????<?BDDC2@B?BBBD>BAAA?CCC@BB<?>@C997:DABBBBA=A;;7:;BAA>><<=9=>CB=D>?@@BA>=>>>>===?8<=<=>B;>;>@@@>>>CF7;;@@?2=:=7<;DDD/@AAAA3:5:<==?>=>=18888(8=>?@=B<>>8;;AA@@??<?<@@=----*,,,,,,,-223558777...;9999=?;;;?;>>=@AA<@:::<
@ATNG8:00718:04094
GATGGTAGAGAGAGCTCTCTCATCGTACTCATTCGTTTCGGAAGAGACAGGTACGTTAATAGTTAATAGCGTACTTCTTTTTCTTGCTTTCGTGGTATTCTTGCTAGTTACACTAGCCATCCTTACTGCGCTTCGATTGTGTGCGTACTGCTGCAATATTGTTAACGTGAGTCTTGTAAAACCTTCTTTTTACGTTTACTCTCGTGTTAAAAATCTGAATTCTTCTAGAGTTCCTGATCTTCTGGCGCGTATGTATGTCGCCTACCATCGAATCCTCTTAGTCT
+
A@=:<@<BBCCCCCC@AAGCGHCCDAAAABAA?ABBF?DC?B@BCCBBCC?CCCBB?B@CBCC@C@BBBCBBBCC@BBBBB2@@<@??@:@AAB?BBB@BB;>>ABCC?BAAAC@@A:??A9>9>AA>;99=;DAAA7?=>?@@>AAAA@@>>=>;>@A<@@:=:=@@@AABBA<>>>@@3?9<8<=<<</>==>D:@?>>@A@>>=/6667(8==>D<A<AA=???????=A<AAAB?=7=?A;>>@??>=<<>>>>>@?9>>C;<;99D=DD:>>@=AA@??
@ATNG8:00719:04092
GATGGTAGTGGTCATATGAGAGTGTGTACTCATTCGTTTCGGAAGAGACAGGTACGTTAATAGTTAATAGCGTACTTCTTTTCTTTGCTTTCGTGGTATTCTTGCTAGTTACACTAGCCATCCTTACTGCGCTTCGATTGTGTGCGTACTGCTGCAATATTGTTAACGTGAGTCTTGTAAAAACCTTCTTTTTACGTTTACTCTCGTTGTTAAAAATCTGAATTCTTCTAGAGTTCCTGATCTTCTGGAGATATCATCAGCGAGCTACCATCGAATCCTCTTAGTCT
+
44993799/0)/99@CCBBBA;;;59:::9A;<6;AAB<BA?C?CBD;6667;;>==8=254;;.5.555/:///:69999&///(4444)5:9:5<56.69.559>;>:@CBBB;;;=A:;594==>9??>@=@595495559599;;;;=====96668<<8=9599>999992444444$547)//999$//::;)55555555.5549999(9::66269==8556555>5:5:444993999.59@@@@>9999555995555.5599:6<<854/16///9
@ATNG8:00721:04093
GATGGTAGAGTACAGGTGTAGTAGACCAGAAGATCAGGACTCTAGAAGAATTCAGATTTTTAACACGAGAGTAAACGTAAAAAGAAGGTTTTACAAGACTCACGTTAACAATATTGCAGCAGTACGCACACAATCGAAGCGCAGTAAGGATGGCTAGTGTAACTAGCAAGAATACCACGAAAGCAGAAAAAAGAAGTACGCTATTAACTATTAACGTACCTGTCTCTTCCGAAACGAATGAGTACACACTCTCATATGACACTACCATCGAATCCTCTTAGTCT
+
:;<>7:55544?<9915565<<=@AB@CCC@CBA@:;7<BCAAABC<??8:59BBABBBB3B@BB@A@@><<>>,////;;<*/6168<<<0;;;@CAAABCCBB>B>AA@BEFGC@@BCCBAAMDDDBBA@<??;;58??<=?895:???>;??;<ABBB9:7CBAA?>>98<</3/:9=39//.33335%594:525:599878<;77A5>9>=ABB@BBBB?>?@E@BBB=B9959AAAAB??;<///88;988B??:;<886:::<:6:;5;8868=BBB
@ATNG8:00722:04090
GATGGTAGAGTACAGTGTAGTAGACCAGAAGATCAGGAACTCTAGAAGAATTCAGATTTTTAACACGAGAGTAAACGTAAAAAGAAGGTTTTACAAGACTCACGTTAACAATATTGCAGCAGTACGCACACAATCGAAGCGCAGTAAGGATGGCTAGTGTAACTAGCAAGAATACCACGAAAGCAAGAAAAAGAAGTACGCTATTAACTATTAACGTACCTGTCTCTTCCGAAACGAATGAGTACACATCGTCGTGTCGTGCTACCATCGAATCCTCTTAGTCT
+
@B@<>ABBBBBCCBAAAAAACCCBB?A@B?:9;GDC8;8;BB;:9B?AA?@?A@=><===,?>AAABBBBBBBE<??;;:;;*;B?BAHHC<CCCGCBBCCBB;;7<@@@=@CC9<;BCCFGCCCCCBCCCC?A@AC?AAACAAAC@C@B:;:;CBBBCBB@BBBBBB?BB=>>?<??ABA<A@@;88888(8@:?==>AAA==:=;?>?@7;7;>A??<?@:::BB@E?CCC=CCC?DEBCBBAAC@@===CCED???ABFBBF?BAAAB??@<888<@C>>>
@ATNG8:00722:04106
GATGGTAGTGTCATATGAGAGTGTGTACTCATTCGTTTCGGAAGAGACAGGTACGTTAATAGTTAATAGCGTACTTCTTTTTCTTGCTTTCGTGGTATTCTTGCTAGTTACACTAGCCATCCTTACTGCGCTTCGATTGTGTGCGTACTGCTGCAATATTGTTAACGTGAGTCTTGTAAAACCTTCTTTTTACGTTTACTCTCGTGTTAAAAATCTGAATTCTTCTAGAGTTCCTGATCTTCTGGTATGACTAGTGTACTACTACCATCGAATCCTCTTAGTCT
+
//99499<=@@::5<555999999>;556?;?<A?@@8?B:@:;?B;;AC@AA;;;.505:<>:C@CCCBBBCAA=????@,>?=?@CD>C@@@=@>A?BC7:;C;;;@CCCCCCA@=ABD@D@FEBBA;;;?BB@@?ABDCCCCCCCCCCCBBC@@@@>??5;5<@;;;A@?@299595&55:599999$9>:;;4@996@665;<.5555$55555157==7;@AA?<?2929444443::>7@@;@AE999AA@@<@@B699;?9994299244458::55
@ATNG8:00724:04128
GATGGTAGTATCTGCACACTCTGTCCAGAAGATCAGGAACTCTAGAAGAATTCAGATTTTTAACACGAGAGTAAACGTAAAAAGAAGGTTTTACAAGACTCACGTTAACAATATTGCAGCAGTACGCACACAATCGAAGCGCAGTAAGGATGGCTAGTGTAACTAGCAAGAATACCACGAAAGCAAGAAAAAAGAAGTACGCTATTAACTATTAACGTACCTGTCTCTTCCGAAACGAATGAGTACTATAGACTATCTGAGACTACCATCGAATCCTCTTAGTCT
+
5>>?@CCBCABCBCCDDCCCCBCCC@CJE?AA@C@@=A=@@CAAAC?BB?B@BBBBBBBB1B=@AB>>>BBBBE>A@@A@@?,;;4;<AAA9ABBBHCDBBBDBA=B?BB?BEE?AACBCCCCCCDFBBBCC@BAA@?C@AABCBB?CAG@@>@DCCBBBB@AAA????BB?AA@8??99:,7;<89999::%8:4:878>>@@D<A;@@BK7;7;?AAA@BBAAA?>:>;:::,8<<8>A@ABEBBBBBAA;;;BCCCCCBBBCF?BBBAA>AC?AA><@BB>>
@ATNG8:00725:04107
GATGGTAGCGCGACGAGCGTAGACCCAGAAGATCAGGAACTCTAGAAGAATTCAGATTTTTAACACGAGAGTAAACGTAAAAAGAAGGTTTTACAAGACTCACGTTAACAATATTGCAGCAGTACGCACACAATCGAAGCGCAGTAAGGATGGCTAGTGTAACTAGCAAGAATACCACGAAAGCAAGAAAAAGAAGTACGCTATTAACTATTAACGTACCTGTCTCTTCCGAAACGAATGAGTACGATGAGAGAGCTCTCTCTACCATCGAATCCTCTTAGTCT
+
ABB>@DBCCCBBBBCCBCCCCCCCD=BBD?CCCC????>@@ECDA@>@B>A>AFDABBBB3B@DDCCCBBBAA?8@@:;;;;*;C>B7;;;-;AB>BCBBCCGA@>A@CC@CCC>@?CCCDDECBCCBBBBD?BBCC>A@BBBBAA=A@C@@>@CCDBBBCAAAABBA?CC@>>?799??>8==:488888(7=9=:;;@@C?@<?<@@BB:>:=D@??=?CBAABC@B?DEF>CBB?BCBCCCEBB>::ABDA>>=<<=:::?@=AAAAD;??<>>><:;;::
@ATNG8:00727:04117
GATGGTAGATATATGCACGCTCTACCAGAAGATCAGGAACTCTAGAAGAATTCAGATTTTTAACACGAGAGTAAACGTAAAAAGAAGGTTTTACAAGACTCACGTTAACAATATTGCAGCAGTACGCACACAATCGAAGCGCAGTAAGGTTGGCTAGTGTAACTAGCAAGAATACCACGAAAGCAAGAAAAAGAAGTACCTATTACTATTAACGTACCTGTCTCTTCCGAAACGAATGAGTACATAGATATACGTATAGCTACCATCGAATCCTCTTAGTCT
+
:<>>@96;CCCBCCCCCBBBCDDDC@DBBABAAA@@;@=A@@?AAA?BB?B>AA@99999.9?CCCCCBBB987*:A;;999$4;6;.555&5;;69?;A:;5BC=B?BB@BCC?ACCCCCCCCCCCA@@DD?CBCC@BBBBBBBC<?;>6:4;?AAABAA?ADEECE>AA@BBB@BBAA@<@@>;99999(:@?CABB?BBD?BBBBB?B@CBBBC?BBBAABC?C?ABA8?@B?AAAAAA@@?BCBCCBBBBBBBBCCCAA=@>??@=AB@AAA?C????
@ATNG8:00728:04128
GATGGTAGGACGAGCGTCTGAGAGGTACTCATTCGTTTCGGAAGAGACAGGTACGTTAATAGTTAATAGCGTACTTCTTTTTCTTGCTTTCGTGGTATTCTTGCTAGTTACACTAGCCATCCTTACTGCGCTTCGATTGTGTGCGTACTGCTGCAATATTGTTAACGTGAGTCTCGTAAAACCTTCTTTTTACGTTTACTCTCGTGTTAAAAATCTGAATTCTTCTAGAGTTCTGATCTTCTGGGTGCGCTACATCTCTCTACCATCGAATCCTCTTAGTCT
+
:::<@A@@@CB?@@@@@@@BBBBC?CCCCCBA?ACCC=BB?B@CCDCBBB@CCCBC@C?CCCC@C@BFCECCBBB?BBCCF5BB@BBBC>BCCC@CCDADC@@@@CCDAFCBBBBCC@BAA?C?CBBCCCCB?BBBB?CCCBBCCCDABBCCBBB?BBC@BB@B?BBCCCCCC;;;CCDD<B>B><;;<<*;CCCD=CCCCDJBA@@>AAAA0AAB;;:;@BB?BBBCCCC@CBBBCCD9::CC=CCBBCBDDCCBBBBBBBC@C;;;C@BD@BBB@CCC::
@ATNG8:00729:04119
GATGGTAGCTCTGCTCTGACTCTCGTATCATTCGTTTCGGAAGAGACAGGTACGTTAATAGTTAATAGCGTACTTCTTTTTTCTTGCTTTCGTGGTATTCTTGCTAGTTACACTAGCCATCCTTACTGCGCTTTCGATTTGTGTGCGTTACTGCTGCAATATTGTTAACGTGAGTCTTGTAAAACCTTCTTTTTACGTTTACTCTCGTGTTAAAAATCTGAATTCTTCTAGAGTTCCTGATCTTCTGGCGCTCTGTCACGTCTGCTACCATCGAATCCTCTTAGTCT
+
@?:=8=?BB@;;BBDCCECCCCCCCCBBBB@>@@?@;@@>A<>>=666>:>==>?<>:>@CC@D@CBBCCCCCB<999444#4;38:@<5=;<<9<<<5;:066==<=9;:::999<0//;6>+0/;;;>999,9<99:,9??99999299:9>?=<?6:77*/0)/177?>>C??F><<>>>'5.5.59@BB0B;;:B;BAA00/////7<:<<+<:99;.4.44.4448889282866///)//:)/555<544;94444444:::05599<64425336><873
@ATNG8:00730:04090
GATGGTAGCTCGCTGATGATATCTCCAGAAGATCAGGAACTCTAGAAGAATTCAGATTTTTAACACGAGAGTAAACGTAAAAAGAAGGTTTTACAAGACTCACGTTAACAATATTGCAGCAGTACGCACACAATCGAAGCGCAGTAAGGATGGCTAGTGTAACTAGCAAGAATACCACGAAAGCAAGAAAAAAGAAGTACGCTATTAACTATTAACGTACCTGTCTCTTCCGAAACGAATGAGTACACATCGTCGTGTCGTGCTACCATCGAATCCTCTTAGTCT
+
7::;=CA?@@;BBCCCCCCCCABBB?BFFACCBCCD@B@BBCBCCC?@?>A@CBB@AA@@2@?BBB<>>DCBBB<BAABBAA2BB@B@DCG;CIIACBBBB@@00+0<@><A@A?AACCHCCCDDCCCCBBB?CCCC=AABBBAAE<@<@996:DCBBBAB@BBBAAB?CD@>>?>?????8<>>;:88888%8@:@888CC>>>=D<?>>A<A=ABBAA>ABBBBBB@B?BBC>BBB>BBBCCCBBBCD???BBBA???A:99BB>B???B@BB@??@=A@?;?
@ATNG8:00736:04094
GATGGTAGGTGCACATGAGTGTATCCAGAAGATCAGGAACTCTAGAAGAATTCAGATTTTTAACACGAGAGTAAACGTAAAAAGAAGGTTTTACAAGACTCACGTTAACAATATTGCAGCAGTACGCACACAATCGAAGCGCAGTAAGGATGGCTAGTGTAACTAGCAAGAATACCACGAAAGCAAGAAAAAAGAAGTTACGCTATTAACTATTAACGTACCTGTCTCTTCCGAAACGAATGAGTACCTCTCAGACGCTCGTCCTACCATCGAATCCTCTTAGTCT
+
><==7;;A9B@AB@;;6<<;965:;5;;;4955<<B@D?999?::B:9;6:<@AACEEGE5C:;;BBAB000@@6=00////$/;5<8=<<0:4404<9=995996:0547;<=6::<<@@<<<=666==>><=BBD@DBAAA@@?=B=A;;6;B@@@BBB?BBAA@A?::49??9?@@AA;???;;;AAAD)@=9/0(/98787;05///..(.433;<>8>0000/<6<+-0>3://)/9//3882777>@A;74488757/7774966569==85557;;;;7
@ATNG8:00738:04126
GATGGTAGTAGTACACTAGTCATACCAGAAGATCAGGAACTCTAGAAGAATTCAGATTCTTAACACGAGAGTAAACGTAAAAAGAAGGTTTTACAAGACTCACGTTAACAATATTGCAGCATCCGCACACAATCGAAGCGCAGTAAGGATGGCTAGTGTAACTAGCAAGAATACCACGAAAGCAAGAAAAAGAAGTACGCTATTAACTATTAACGTACCTGTCTCTTCCGAAACGAATGAGTACTGTATCTATGTGTGCGCTACCATCGAATCCTCTTAGTCT
+
DCA@<@;ABBBABCCCCCCCICBBB?BAA>BBBDCC@C@CCDCDDB?BB?B?BCCBB?A@;@<@AABBCBCCBA;=;:9999$5939.444&4;:7=?;@DA@:96:;?A>BBC?BBCBBBBC@BBBCC@@?@CCCAEAAACCCD?B?B@@>@BCBBBAD@CECCBA?AC?CBA=??@@@8???=;BCCC3CC?C?A@CB?@@>@>?CBB?B@CBAAC?CCBBBBB?B@BDC>BCC?ACBBBBBBBBAAAA??ACCA@@AAABB>BBBAA>AC@ABA?BAAAA
@ATNG8:00739:04138
GATGGTAGTGATACAGATCAGACACCAGAAGATCAGGAACTCTAGAAGAATTCAGATTTTTAACACGAGAGTAATCGTAAAAAGAAGGTTTTACAAGACTCACGTTAACAATATTGCAGCAGTACGCACACAATCGAAGCGCAGTAAGGATGGCTAGTGTAACTAGCAAGAATACCACGAAAGCAAGAAAAAGAAGTACGCTATTAACTATTAACGTACCTGTCTCTTCCGAAACGAATGAGTACAGAGAGTACGATATGTCTACCATCGAATCCTCTTAGTCT
+
CB@?ABBBBCBECBCC@ABDCDECC>@AE@BABA@@>@:BDCBBBB@BB?C?BBBBBBBB3B?BBC8::CCAA=A??>AAAA3AA?B<@@@6@AA;ABBBBBCB>;><AA<AAA;??A?CBA@ACCDCEECCAC@@@@CCBBBCCC?C@C;;:;BCBDDCC@BBDDCB?BB@BBB?BBA@@8@9979BFED2BB?B?@@ABCBB@B@B>?>6;6;?BBBABBBBBDB@C@CCC>ECF;;;CDDFAAACAAA@@ACCCA==>@@@@?BBAAA?AA7;;>;@???@
@ATNG8:00740:04091
GATGGTAGGTGCACATGAGTGTATCCAGAAGATCAGGAACTCTAGAAGAATTCAGATTTTTAACACGAGAGTAATCGTAAAAAGAAGGTTTTACAAGACTCACGTTAACAATATTGCAGCAGTACTCACACAATCGAAGCGCAGTAAGGATGGCTAGTGTAACTAGCAAGAATACCACGAAAGCAAGAAAAAGAAGTACGCTATTAACTATTAACGTACCTGTCTCTTCCGAAACGAATGAGTACGATGAGATCTCGTGTGCTACCATCGAATCCTCTTAGTCT
+
4:<>?CBB@BBBBDDCCBCGCCBCC?CCC?CCBBBB?B?BBCCDBC?CD9979A@99999*:=BCCCCCCCDC@CCCCCDDE5BB?A<@@A7@AC?CBBCCDC@@?C@DC@AAA@BBBCCCBCBBBBBAABC?BB@@<@BBBBBAB?A?A998:BAABCDA?ACA@@@>AB>AAA;??CCC<B?>875555)8C;@@?AAA@@@;@<@@??<?=@ACCC@CAAAACB@C?BBC>BBB@BCDCCCCAABAABBBB===BBBB@AAC?AAAAA=?>:=<:6;@9::
@ATNG8:00742:04095
GATGGTAGAGAGACTGTAGCTCACCCAGAAGATCAGGAACTCTAAGAAGAATTCAGATTTTTAACACGAGAGTAAACGTAAAAAAGAAGGTTTTATAAGACTCACGTTTAACAATATTGCAGCATTACGCACACAATCGAAGCGCAGTAAGGATGGCGTAGTGTAACTAGCAAGAATACCACGAAAGCAAGAAAAAGAAGTACGCTATTAACTATTAACGTACCTGTCTCTTCCGAAACGAATGAGTAACGATGAGATCTCGTGTGCTACCATCGAATCCTCTTAGTCT
+
DBBB@B=@@@::>;555<=955595)5:;8=CBBBC?C>000/0)/;5::6;444444:::'92399484=:>=?9?>;95555#55.5.555&5554;==>?@??@@;@?BB>B;;99AA=@@?9?@9965>>::655:054:8:5557;68666//0/888:=588;;8>8>?;;8<<?A???:>@A;379:9(:;5:00/999<:4<?@A@A=@7;=>>>=ABBBBBC=@<@@A:=BD@A<<<00+0:::@B@A>>?CAA@?998AB?BBBBD?EC@@???B:::B
@ATNG8:00749:04093
GATGGTAGCTCGCTGATGATATCTCCAGAAGATCAGGTACTCTAGAAGAATTCAGATTTTTTAACACGAGAGTAAACGTAAAAAGAAGGTTTTACAAGACTCACGTAACAATATTGCAGCAGTACGCACACAATCGAAGCGCAGTAAGGATGGCTAGTGTAACTAGCAAGAATACCACGAAGCAAGAAATAGAAGTACGCTATTAACTATTAACGTACCTGTCTCTTCCGAAACGATGAGTACGTGTGACGTACGTGAGCTACCATCGAATCCTCTTAGTCT
+
=944.44444445;9:>@B;66<@B=@?>7;AAA@@<;:4==;;;;7::49279;444444#5.5556666<:<<0659999;*;;9>:@@@2@@@@CB@@?;;00/)//587:8<<<;<<>>=BB99:BBB@CC@A=AA;;;@;;4;5;;;5:@999444.9<;;;?784-388,77<>9<37/7;;.6888(//:8<@CC>:>8<;99.9.949492:>@????:?<=@>5;000//678<8>//----///9:::;:;430487794//(///(////8
@ATNG8:00749:04105
GATGGTAGAGAGAGCTCTCTCATCGTACTCATTCGTTTCGGAAGAGACAGGTACGTTAATAGTTAATAGCGTACTTCTTTTTCTTGCTTTCGTGGTATTCTTGCTAGTTACACTAGCCATCCTTACTGCGCTTCGATTGTGTGCGTACTGCTGCAATATTGTTAACGTGAGTCTTGTAAAACCTTCTTTTTACGTTTACTCTCGTGTTAAAAATCTGAATTCTTCTAGAGTTCCTGATCTTCTGGTGTCGTCTATCATGTACTATCGAATCCTCTTAGTCT
+
ECBB?BCBBCCCCCC9==GIFGCCCCCCCCAB?ABBB>BC@D@@BBCDCC=BBBAC@A?CACB>B=AABBBB@BA?BBDCD2B@=@BBC<BBAA?ACB8@@<??ABBC>AACCBAAA;AAA;A;<<<>>?>>;BB>>8=>?>>>@>AAAAA<<=@=@A@;@A<A<????AAAAA<@>>>=2=8;7::999):=888-9;;;?B?=><18888(5<==A<@=@B<BAAA@??;?<BBBB?>8>>A=888AA?=<=AAAAAAA@@@@@AA<AA:>>A;AA?==
@ATNG8:00751:04092
GATGGTAGACATATCGTACTCTCTGTACTCATTCGTTTCGGAAGAGACAGGTACGTTAATAGTTAATAGCGTACTTCTTTTTCTTGCTTTCGTGGTATTCTTGCTAGTTACACTAGCCATCCTTACTGCGCTTCGATTGTGTGCGTACTGCTGCAATATTGTTAACGTGAGTCTTGTAAAACCTTCTTTTTACGTTTACTCTCGTGTTAAAAATCTGAATTCTTCTAGAGTTCCTGATCTTCTGGCGCGTATGTATGTCGCCTACCATCGAATCCTCTTAGTCT
+
<::<8@;;;FDDCCCCCCCCCBBBHCBBBBA@?@CCM?ED?C?BBCBBAA?CCBBB?B@BBCC>A<@@AABBDBA?BBDDD2AA@A975(8====BBA>AB;??BBBB?@@AAA?AA7=;A;A;AA<==><>9=>@@7==A@??A>>=>>A<<<=:<=?<AA<@<>>>BBB@@@;===@@5@=A<@?BBB/BB>>>7>?>;;;>===<?@@@/>>>>B=B=@@;?@@@A@@;@=AAA@?C8==A<A@@@A@>>>>>>>@>><>AA<>:::?8==;>>A=BB766
@ATNG8:00751:04108
GATGGTAGAGAGACTGTAGCGCACCCAGAAGATCAGGAACTCTAGAAGAATTCAGATTTTTAACACGAGAGTAAACGTAAAAAGAAGGTTTTACAAGACTCACGTTAACAATATTGCAGCAGTACGCACACAATCGAAGCGCAGTAAGGATGGCTAGTGTAACTAGCAAGAATACCACGAAAGCAAGAAAAAGAAGTACGCTATTAACTATTAACGTACCTGTCTCTTCCGAAACGAATGAGTACGAGAGTCAGAGCAGAGCTACCATCGAATCCTCTTAGTCT
+
BBCC?CCCCCAABCCDCCFCCBBBB>CCC@CAAA@@<@=ACCAAAB@BB?B@CCBBBBCB3C?BAAAAABAAAB>BCDCEEG5BA?A?CCC<EEKACBBBCDCBB@B@CE@CCC?CCCBBBBCCCCCBBADD@DABB?A@@@???B?B@B@@>@CCCBBBC?BBBBBB?994:BA8???>?8===:@@@AA2AC@?>>>???AA7:7;?@@<?<?BCBB@BBAAACC@C?BBB>BBB@BABBBCDCCCAAACCCCAACCAA??@A<A>==@8::5:;::AC@??
@ATNG8:00751:04116
GATGGTAGCTCTGCTCTGACTCTCGTACTCATTCGTTTCGGAAGAGACAGGTACGTTAATAGTTAATAGCGTACTTCTTTTTCTTGCTTTCGTGGTATTCTTGCTAGTTACACTAGCCATCCTTACTGCGCTTCGATTGTGTGCGTACTGCTGCAATATTGTTAACGTGAGTCTTGTAAAACCTTCTTTTTACGTTTACTCTCGTGTTAAAAATCTGAATTCTTCTAGAGTTCCTGATCTTCTGGGCAGACTCTCACACGCCTACCATCGAATCCTCTTAGTCT
+
::78;@?ACBCBDFDF@A@AA;@<CBBBCBBB?AAAB<BB?B?BBCBBBB@AAABB=@?@@>?;A?CBBCDDCBC@;;;;;*4?:?@CB=BBA@;@A@;>B69;ABBCACA@@;;;B@BBD?C?BBBBABAB=AABB=AACBBBDBBCBADDCAA?BAB?AA>A>AA;;;AA@B=A;;;;-;=C<AACCC5CAA>A,000;@@BBBA@BBBA0>>>9949;@A?B@A@@BA@C?@??;;;5;:AA<ACBCDDDCFBBA@@A7;;B:;;@@B>::8:AB??A@@@
@ATNG8:00752:04123
GATGGTAGGTGCACATGAGTGTATCCAGAAGATCAGGAACTCTAGAAGAATTCAGATTTTTAACACGAGAGTAAACGTAAAAAGAAGGTTTTACAAGACTCACGTTAACAATATTGCAGCAGTACGCACACAATCGAAGCGCAGTAAGGATGGCTAGTGTAACTAGCAAGAATACCACGAAAGCAAGAAAAAGAAGTACGCTATTAACTATTAACGTACCTGTCTCTTCCGAAACGAATGAGTACGATGAGATCTCGTGTGCTACCATCGAATCCTCTTAGTCT
+
::@>?BBA=<<:@;AACCJEDCCAB?@CA>ABA@@@?A>@@ECCCDFCC>B>AAA????@0@>BCGGCGFCBBB=@@AAAAA,@C>A=ABA7@CB?BA@@@<=00,0:::4::>?B>BABBBCCCCCCBBBA<ABAA?B@@@@D@A>CGGBC?BDCBA@@B?BBBBCB@BB@BBB=@?BCC;A??;?AAAA3BC?BBB@??ACB6;6;===1817=@@@=@@;::AA?A?BCB<AAA?AAACCBBABBBBBB?>>?>AABBB>>A<A:::=7::5888:=@???
@ATNG8:00753:04112
GATGGTAGGTGCACATGAGTGTATCCAGAAGATCAGGAACTCTAGAAGAATTCAGATTTTTAACACGAGAGTAAACGTAAAAAGAAGGTTTTACAAGACTCACGTTAACAATATTGCAGCAGTACGCACACAATCGAAGCGCAGTAAGGATGGCTAGTGTAACTAGCAAGAATACCACGAAAGCAAGAAAAAGAAGTACGCTATTAACTATTAACGTACCTGTCTCTTCCGAAACGAATGAGACGAGAGTCAGAGCAGAGCTACCATCGAATCCTCTTAGTCT
+
BDCC@DDD?BBBCCCDCCCCCCBCC@BCC@BBBCCC?B?AACBBBB>BA>B?BCB@A@@@0@>BBBBCCCCBA@;AA;;;;;*;B>C?BBB<BCC@DBBBBCD@@>?@CC@AAA=BCCCBBBCBBCCCA@@D@CCBC?BBBABB@@>B@CCC?BBCCCCAA?AAABBA?BB@BBB=@@AA>:@@>:98888.9A?C:99BBA??=?<?@AA1838?CCCAECBBBCD@B?CCC>FCC?@ACABCD999BBDCCBBBBBA???BB>ABBB>;>>;?==8<C@??
@ATNG8:00754:04112
GATGGTAGTATCTGCACACTCTGTCCAGAAGATCAGGAACTCTAGAAGAATTCAGATTTTTAACATCGAGAGTAAACGTAAAAAGAAGGTTTTTACAAGACTCACGTTTAACAATATTGCAGCAGTACGCACACAATCGAAGCGCAGTAAGGATGGCTAGTGTAACTAGCAAGAATACCACGAAAGCAAGAAAAAGAAGTACGCTATTAACTATTAACGTACCTGTCTCTTCCGAAACGAATGAGTACATAGATATACGTATAGCTACCATCGAATCCTCTTAGTCT
+
4999:;<BBC@@;66<566>>>@CC@CCA=<6:;9?2924@@9944.33-3537344;;<+<5:733:73387;;3;;78888'7717,3333$377178::998322'209602225777:>>@CCCCBBBBBB?BCCC?BBBB???B>B?BBB@BCBBBAAA@CCBAAA@CC?>>?799AA?9??>;88888+8A=B988???AA<@<??@@<@<@@BBB@DCAAABC>A=ABB=ABC?BBBBB???BABBB>?>@A@@@@???7718>=<=<@@<=>=;>A;;;
@ATNG8:00758:04138
GATGGTAGTGTCAGTGCGCGTCGTCCAGAAGATCAGGAACTCTAGAAGAATTCAGATTTTTACACGAGAGTAAACGTAAAAAGAAGGTTTACAAGACTCACGTTAACAATATTGCAGCAGTACGCACACAATCGAAGCGCAGTAAGGATGGCTAGTGTAACTAGCAAGAATACCACGAAAGCAAGAAAAAAGAAGTACGCTATTAACTATTAACGTACCTGTCTCTTCCGAAACGAATGAGTACTATAGACTATCTGAGACTACCATCGAATCCTCTTAGTCT
+
44;;5:555:9:@===B>CAABCCD@CCC@BB;;:@:>;@AA@A99.97-7:?>;00000'//9999333333(3745555$5<7<.55)555.5559<<??@8=899.9@@;@B??BCGFDBBBCBCBD?B@@@<?BA???A@<@?B;;8;A@@::::7:AAAA@<@@,000;>::>@:@?>9788888%8=:=868:9:;:7:=?AAB1818;@?=<=:000;;6;5/00*///(/68;>???@<>>>>;;;BB@@BABBCC?@879?9=@===A8=@B99
@ATNG8:00760:04130
GATGGTAGAGTACAGTGTAGTAGACCAGAAGATCAGGAACTCTAGAAGAATTCAGATTTTTAACACGAGAGTAAACGTAAAAAGAAGGTTTTACAAGACTCACGTTAACAATATTGCAGCAGTACGCACACAATCGAAGCGCAGTAAGGATGGCTAGTGTAACTAGCAAGAATACCACGAAAGCAAGAAAAAGAAGTACGCTATTAACTATTAACGTACCTGTCTCTTCCGAAACGAATGAGTACTATAGACTATCTGAGACTACCATCGAATCCTCTTAGTCT
+
ACB??CBAABBBDBBCBBBCDDCBB?BCC@BBBDBB@B?AACBBBB?A?=??CCDBBBBB3B@CCCAAABACCC;AABCFFE5A@=A?CCB<CCDABAA@AABBB@B@DD@DBB?BCBBCFCCCBBBBBCBB@BCBB>AABBDDBB>B@BAA>ACCCCCCC?AABABB@BB@AAA<????=5<<<988988(7>9?@@?ABBBA;?;?ACD7;7;?BCA?BBBBBBB?A????:?DC?A@?@BBBBAAAB>>>?ACCCCCCBBCC?CABBC@BB?>><;@B??>
@ATNG8:00714:04152
GATGGTAGTATATCGCGTCGCTATCCAGATGATCAGGAACTCTAGAAGAATTCAGATTTTTTAACACGAGAGTAAACGTAAAAAGAAGGTTTTACAAGACTCACGTTAACAATATTGCAGCAGTACGCACACAATCGAAGCGCAGTAAGGATGGCTAGTGTAACTAGCAAGAATACCACGAAGCAAGAAAAAGAAGTACGCTATTAACTATTAACGTACCTGTCTCTTCCGAAACGAATGAGTACTGTATCTATGTGTGCGCTACCATCGAATCCTCTTAGTCT
+
@5559<<<<=@696>>===CBA@@=055:;999956169=;;;;;C7;;;C79:4444444#4.3;;<<??<;;B9556;=<<(45.549<<0<<<>@@@@>@:;;5;4;A:=>;7555;<<666;<<=??;B<999:24:;:;A>>9>;@>?:@@A??>?A;@>?==?9=?9;<:299//)///3/////)2=399;:??8:;8==988:<A=AAABB?CC99:>?<?8?AA8<;?08379?;ABBB@@??>>>><97755522,2777=.55.55>158:88
@ATNG8:00718:04154
GATGGTAGTGTCAGTGCGCGTCGTCCAGAAGATCAGGAACTCTAGAAGAATTCAGATTTTTAACACGAGAGTAAACGTAAAAAGAAGGTTTTACAAGACTCACGTTAACAATATTGCAGCAGTACGCACACAATCGAAGCGCAGTAAGGATGGCTAGTGTAACTAGCAAGAATACCACGAAAGCAAGAAAAAGAAGTACGCTATTAACTATTAACGTACCTGTCTCTTCCGAAACGAATGAGTACTATAGACTATCTGAGACTACCATCGAATCCTCTTAGTCT
+
<8;;?A@@DDCCCDDCBBBAAACBB?BDEABBBBBB>B?AAEDCAA>AC?B?BCBAAAAA1@>BBBABCBBBB@9???@@@@1@@=B;@@@7ACCAFDDFDCCA@<A>AB?BCC?AACCDDGCCCCCCBCBB?AAAA?BBBBBBBB@B?CCB@BCDCBBBB@BBBBCD?BB?BBA799BAA;B??;:???@/@A<A888@@BBC=C<A@@@7;7;?BBC?CBBBBBB?B?CDD=BBB@@??BDBBBC@>??DAAACCAAABCBBB?BDCCC?BB@>>>;?B@AA
@ATNG8:00719:04159
GATGGTAGAGTATCATGTGTATCTCCAGAAGATCAGGAACTCTAGAAGAATTCAGATTTTTAACACGAGAGTAAACGTAAAAAGAAGGTTTTACAAGACTCACGTTAACAATATTGCAGCAGTACGCACACAATCGAAGCGCAGTAAGGATGGCTAGTGTAACTAGCAAGAATACCACGAAAGCAAGAAAAAGAAGTACGCTATTAACTATTAACGTACCTGTCTCTTCCGAAACGAATGAGTACTACTCTCAGAGACACACTACCATCGAATCCTCTTAGTCT
+
A@D?@BBBCCBCBBDBBAFCCCCBC?BCC@CCDDBB?C?BBBCCBB?BD@D?DDDDDDDD1C?BBBCCDCCCDD>BBCCEEE1CC?B?BFF<CBC@CBBBCCB996:?BB?BBB@BBCCDB@BCCCCCCCCD@CCCC?CBCCBBBB=B?B??<?CCBBAAA@DCBAAA>AA?BBB577BBB9A>=8;==??.@A=B999CCAAA<A<A>>><@<@AC@@>@CBBBEE@C?CCC>CCB?CDDADCBBABBBBBBBBB@BBBBBBBB?BAB@@<::7;==<@BCBB
@ATNG8:00725:04178
GATGGTAGATACTCGCTGATACACCCAGAAGATCAGGAACTCTAGAAGAATTCAGATTTTTAACACGAGAGTAAACGTAAAAAGAAGGTTTTACAAGACTCACGTTAACAATATTGCAGCAGTACGCACACAATCGAAGCGCAGTAAGGATGGCTAGTGTAACTAGCAAGAATACCACTAAAGCAAGAAAAAGAAGTACGCTATTAACTATTAACGTACCTGTCTCTTCCGAAACGAATGAGTACGAGAGAGCACACGTGTCTACCATCGAATCCTCTTAGTCT
+
::<=;CBBBCBBCEDDCCCBBB;;;4:@C?BBBDCC@C?CCCBBBB?A@>A?CCBBBBBB2A>ABBBCCBBBCC>AA@@@??0?A=A<AAA7ACCICCCCCCB;:8<@BB@CCD>A@CCDCBCCCCDD@??DACCBA<@@BCBBAC?C@CBC?BBBBCBBB@BBBBBB>AB>999499=??8?@@<@@@@@2AA?B>>?@@?BB<B<AAAA7;7;?BBB@CC???BB?AABBB=BBC?999???ABBBCAB699AACC>:889:=06///<6;:7<AA<??===
@ATNG8:00728:04169
GATGGTAGTGTGTCTCTGAGAGTAGTACTCATTCGTTTCGGAAGAGACAGGTACGTTAATAGTTAATAGCGTACTTCTTTTTCTTGCTTTCGTGGTATTCTTGCTAGTTACACTAGCCATCCTTACTGCGCTTCGATTGTGTGCGTACTGCTGCAATATTGTTAACGTGAGTCTTGTAAAACCTTCTTTTTACGTTTACTCTCGTGTTAAAAATCTGAATTCTTCTAGAGTTCCTGATCTTCTGGTCTACTACACTGTACTCTACCATCGAATCCTCTTAGTCT
+
//9:7<A>?ABBBBDCDBCBCCBBBCDCCCBB@BBBD>CD?C?@BBBBBB@BBDBB6;8<A@@5;7;BCEBCCCB?CBGDG5CB@ABBB<AA;;7;CC@CD@BBBBAB@BECCBCBB=;;;>A>BBBB;;;C@CBCC@JHCFDBAAADDCC;<;@=AAD?BC@D?C@BBBCFCCACCDCC<CAC@BDDDD5CCFGL;;;CAAAA@A@>ABAA,AAA;;7;?CBAJCCCBAA@B@BCBDDD?AACACBBBBCBBBCBCCEA@AECC<@;;;;5;@>;;:@CCBCC
@ATNG8:00730:04150
GATGGTAGCACACGAGATCTCATCGTACTCATTCGTTTCGGAAGAGACAGGTACGTTAATAGTTAATAGCGTACTTCTTTTTCTTGCTTTCGTGGTATTCTTGCTAGTTACACTAGCCATCCTTACTGCGCTTCGATTGTGTGCGTACTGCTGCAATATTGTTAACGTGAGTCTTGTAAAACCTTCTTTTTACGTTTACTCTCGTGTTAAAAATCTGAATTCTTCTAGAGTTCCTGATCTTCTGGGCTGCGCTGATATGCGCATCGAATCCTCTTAGTCT
+
?:@=@BCCCCBBBCCCCCCCCCIFCCBBBCCC@CBCC<BHAE@BBBBCCEACC@AA>A?CCCB@D@ABACCCCCB?BBCCC3BB?BBBC>BB??<>BB?BC@A@ACBB?BBBACB>><<CC<@;@?@@BA@@<@A@?7::=?@>>>ABA@@<88=4///06<6;9>>>@@@@>><>>>DD3@<@:>=???/??AAA8?==:::?<==8==<=.>>>?C=C=AA:==B@??@<@:>=A?>>877@@6@///=:9:??@AAAD@@@???<?A<===:>@;;;
@ATNG8:00733:04168
GATGGTAGGCGAGAGTGAGACGCAGTACTCATTCGTTTCGGAAGAGACAGGTACGTTAATAGTTAATAGCGTACTTCTTTTTCTTGCTTTCGTGGTATTCTTGCTAGTTACACTAGCCATCCTTACTGCGCTTCGATTGTGTGCGTACTGCTGCAATATTGTTAACGTGAGTCTTGTAAAACCTTCTTTTTTACGTTTACTCTCGTGTTAAAAATCTGAATTCTTCTAGAGTTCCTGATCTTCTGGTGAGATATGCTTGATGCTACCATCGAATCCTCTTAGTCT
+
8<==@BCEACBBBCCBDCCCCDCFCCC@B@::9:BBD?CC@C@BBBBBDD?BBBBB?B?CBCD?A>ACBBBBBB@<;;;;;,<@<BBCD=CAA?=AAB>BB<A@@B@@=ABBCCBAA;AAA9>:>>>?>>>>;A@@@7==AAA>>>?@???<<=A;;=<=AA;?:?A@AAAA@@:>=;<;2<;>:>=AAAA'AA55506=;///=;;=5;;:;.;;;;E=B==>:=AAA>>>;A;AAAA@@4<;C=;;<A?@>>@@>;===@@@@A7<>>>A;??:99;;AA<;<
@ATNG8:00737:04185
GATGGTAGGTGCACATGAGTGTATCCAGAAGATCAGGAACTCTAGAAGAATTCAGATTTTTAACACGAGAGTAAACGTAAAAAGAAGGTTTTACAAGACTCACGTTAACAATATTGCAGCAGTACGCACACAATCGAAGCGCAGTAAGGATGGCTAGTGTAACTAGCAAGAATACCACGAAAGCAAGAAAAAGAAGTACGCTATTAACTATTAACGTACCTGTCTCTTCCGAAACGAATGAGTACTGCGTCTCACTCTCGCCTACCATCGAATCCTCTTAGTCT
+
44:<8<>C@CBCBCCCCCCCCBBBB@DDB?CBC@??<?=ACCBBBC@BC@C@CCCCCCCC5D@CCBBBCCCDEE>D@ABDID5CB?C@CDD9BBB@CCBBCCC@?=@@DC?BAC?BBCCDDCC@CCCCCCBB?BCCD?BBBCCC9879@CBC?BBBCCCCC?AAACCA?AA>BBB488=<;3=993999:9(9@;A@AABB>AA;><>@@@:>:>ACBB@BBAA@BC?B?BBB=BBB@AAABCCCCGG:;;BBBBBBCCDC?BBD@CBBA@=?><???=BCAAA
@ATNG8:00739:04172
GATGGTAGCTCTGCTCTGACTCTCGTACTCATTCGTTTCGGAAGAGACAGGTACGTTAATAGTTAATAGCGTACTTCTTTTTCTTGCTTTCGTGGTATTCTTGCTAGTTACACTAGCCATCCTTACTGCGCTTCGATTGGTGCGTACTGCTGCAATATTGTTAACGTGAGTCTTGTAAAACCTTCTTTTTACGTTTACTCTCGTGTTAAAAATCTGAATTCTTCTAGAGTTCCTGATCTTCTGGATATGAGTGACTCGTGCTACCATCGAATCCTCTTAGTCT
+
9:;=8==BA@;;BBBABCBBBBAAABBBB@@@<@BBB=@@;A>BBBBKGIACCDCB?B?@@@B?C@BBBA@;;9A459A=@*;;7;<AA:ABAA=ABD>BC<;;CD@B?AEECLEGE<;<B@B?CCBBBCCE?B@@@?B@AAADMDCCCCCC@@=ACC@CCAC?BBAAABBCC>C;;;;.;5;5:;;;;*9>000*--.///7//4.4444$4889:5:8:?658>>;;?7;9>>?889<@@C=@;;;ABBBAAA???@??AFF@AAABB?BB?:::?BBAAA
@ATNG8:00742:04150
GATGGTAGGCGTGTGAGAGTCTGCCCAGAAGATCAGGAACTCTAGAAGAATTCAGATTTTTAACACGAGAGTAAACGTAAAAAGAAGGTTTTACAAGACTCACGTTAACAATATTGCAGCAGTACGCACACAATCGAAGCGCAGTAAGGATGGCTAGTGTAACTAGCAAGAATACCACGAAAGCAAGAAAAAGAAGTACGCTATTAACTATTAACGTACCTGTCTCTTCCGAAACGAATGAGTACAGAGAGTACGATATGTCTACCATCGAATCCTCTTAGTCT
+
87::;=B@@CCCBBBCEEC@@ACDC=CCC@@ABBBB>B?BBDBBCC?BB?C@CC@@@???,@>@BCBBBBBCAA;@99:@@@.@A>A=@@@297@8>=?@AA:;;=A=AC<@>>:==???>>>???@===>?:==?C;;;;>>=:;5;8<=A=A?;?9?>=;>;;;9938?9<AD<??CCC;?::488888(8918<<<A=>>><A<===>;><<<:::;=>>?889:>;>>B:BHE?B@;;00////8>@@@?>AACAAAAAAA<>?A::5:<8<::7::///
@ATNG8:00742:04169
GATGGTAGCGAGCGAGTGTGTATACCAGAAGATCAGGAACTCTAGAAGAATTCAGATTTTAACACGAGAGTAAACGTAAAAGAAGGTTTACAAGACTCACGTTAACAATATTGCAGCAGTACGCACACAATCGAAGCGCAGTAAGGATGGCTAGTGTAACTAGCAAGAATACCACGAAAGCAAGAAAAAGAAGTACGCTATTAACTATTAACGTACCTGTCTCTTCCGAAACGAATGAGTACGATGAGAGAGCTCTCTCTACCATCGAATCCTCTTAGTCT
+
;<95;;>BBBCCB9:;BCCDBB@997;A@<BBAB:;7;?CBBCA9948@=@=@@E@@@@3@=BBCCCAA@;;;)9@??==.>>.9.95)59A;ABABB>@00+0+00+0;=3:;B>CBDBCCCBCBBBEACCCC@BBBACCCC@C@CAA<@@@@BBBF@CCC@AA@BB?A??;=@:99,98818<<<<.=@<@ABAA@B??<??ACCA<?=??CCB@BCBBBBB@B@CCC>BBB?BBBBBCBBBBBBBCCCCDB??@CCABB?@@@@@=@@<>>><???B=
@ATNG8:00746:04188
GATGGTAGGCGTGTGAGAGTCTGCCCAGAAGATCAGGAACTCTAGAAGAATTCAGATTTTTAACACGAGAGTAAACGTAAAAAGAAGGTTTTACAAGACTCACGTTAACAATATTGCAGCAGTACGCACACAATCGAAGCGCAGTAAGGATGGCTAGTGTAACTAGCAAGAATACCACGAAAGCAAGAAAAAGAAGTTCGCTATTAACTATTAACGTACCTGTCTCTTCCGAAACGAATGAGTACGATGAGATCTCGTGTGCTACCATCGAATCCTCTTAGTCT
+
:>=>?BBB@CBBBCCCCCDBBBBBB<BCC@DBCCCC@B?AABBBBB@BC@C@CCAABDDD1A??CCCBBACCAA8@000?>>,00)0<@@@5@@@<BABBBBB?@;@<AB====7;:??A:;;>>>>A??@?<@@??;==>=>>>@<@=AAC?BBBBBB?=;?AAAAA;@@<ACC?B@@@?8?::488888(8<8=@=A???BA=A<AACB7:6:>?@@<@B@::;A:>988818=>:;;;>>>8888>=====;;;>?==>@@A=BDBBB?BB?>>??BBBBB
@ATNG8:00748:04178
GATGGTAGTGTCAGTGCGCGTCGTCCAGAAGATCAGGAACTCTAGAAGAATTCAGATTTTTAACACGAGAGTAAACGTAAAAAGAAGGTTTTACAAGACTCACGTTAACAATATTGCAGCAGTACGCACACAATCGAAGCGCAGTAAGGATGGCTAGTGTAACTAGCAAGAATACCACGAAAGCAAGAAAAAGAAGTACGCTATTAACTATTAACGTACCTGTCTCTTCCGAAACGAATGAGTACTGTATCTATGTGTGCGCTACCATCGAATCCTCTTAGTCT
+
BCBB?BBBBDCCDACCECCAABCDC@CCGACCBCBC>B>CBCCCCD@CD>A>@BBBBBBB1A>BCBBAAABBCD;?@ACDDD5BB?B=AAA9ABC@CBBBCCC::7;@AA>AAA>AACCCCCCCCCCCCCBB?BDCC?AABBAA@B>C@CAA=@DDDBBAB>BCBBBB>BB@BBB;@@9992:?>;::999(:>:????A@@@A=C;?@BB:=:>BCBC?BBCBBBB@B?BBB=B9979??CEBBAAABBDB???BBB>>AB@@@<ABB@@;::58869<B899
@ATNG8:00755:04165
GATGGTAGTGTCAGTGCGCGTCGTCCAGAAGATCAGGAACTCTAGAAGAATTCAAGATTTTTAACACGAGAGTAAACGTAAAAAGAAGGTTTTACAAGACTCACGTTAACAATATTGCAGCAGTACGCACACAATCGAAGCGCAGTAAGGATGGCTAGTGTAACTAGCAAGAATACCACGAAAGCAAGAAAAAAGAAGTACGCTATTAACTATTAACGTACCTGTCTCTTCCGAAACGAATGAGTACTGTATCTATGTGTGCGCTACCATCGAATCCTCTTAGTCT
+
A??@.44444<ACB;;966>>>=B<7:56.599555.5.4994448344.3233-445=>=+=:<44///:/--918---999)//,/6<<<2>>>9>>=;;;A9:49:==8<@@;>?=>@@@A@@BBBBBCD@BAAA=@@AA???A;@<@;;5;B@@;=00,000=?B?BB>;@:.33777)37728CCCCC(@;7;@@B>;;?A8=8:::=:?;>>ABB?;;:BBCC?C=???8???;?BABABB@??ABC???CCAA=@@@>>?<?;::@<@D:??B=AB999
@ATNG8:00759:04170
GATGGTAGAGTATCATGTGTATCTCCAGAAGATCAGGAACTCTAGAAGAATTCAGATTTTTAACACGAGAGTAAACGTAAAAAGAAGGTTTTACAAGACTCACGTTAACAATATTGCAGCAGTACGCACACAATCGAAGCGCAGTAAGGATGGCTAGTGTAACTAGCAAGAATACCACGAAAGCAAGAAAAAGAAGTACGCTATTAACTATTAACGTACCTGTCTCTTCCGAAACGAATGAGTACTGTATCTATGTGTGCGCTACCATCGAATCCTCTTAGTCT
+
>;=>@CBDDDCCCBC@AACCCCCDC?BCC@CBCBBB@B?BBBBBBB@CC?C?CCCCCCCC5CACCCCCCDCBBD>CCCCCCC1CC?A:???8?CDACCBBB@???=@?BB?CBB?CBCCCBBDBBCDBBBDD@CC@@?@BBABC@@>A@CBC?CBBCCC@?=@CGCCC?BB>A@@<@A>>=3=>?9>====,<A=A?@@BBBBB<?;?@@@<>;::ABB>@@@@@BC@F?DAC>CCC?BAABBCCBBBBBBB887BB>>>AAA9959AACA<@@;===8<B;;:
@ATNG8:00717:04221
GATGGTAGCGAGCGAGTGTGTATACCAGAAGATCAGGAATCTAGAAGAATTCAGATTTTTAACACGAGAGTAAACGTAAAAAGAAGGTTTTACAAGACTCACGTTTAACAATATTGCAGCAGTACGCACACAATCGAAGCGCAGTAAGGATGGCTAGTGTAACTAGCAAGAATACCACGAAAGCAAGAAAAAGAAGTACGCTATTAACTATTAACGTACCTGTCTCTTCCGAAACGAATGAGTACCTCTCAGACGCTCGTCCTACCATCGAATCCTCTTAGTCT
+
AABB?BB@@@@@@@@@@CCCBBACD@DCC?BCCCBB@B?AACABA?BB@B?BBBBBBBB3B?BBCA@@BCBBB;=9=@>@@,@B=@9=??2@BB?BCA@@B@<<;0;=@B?AAA=@C=596@FCCBCCDDBB>AB@@=?BBBBBAA=B?BAA?AAAAAAAA@@@?B@A<??8==>6?:;??8<888>?@AA2<A;@;;;>></-)-07---292;<CBB?BBBBBAB?C?BAA;@9949@ADBBA?CBBB@AA;;;=@?>>;==<9=???A<CD=>>><>>;<;
@ATNG8:00717:04232
GATGGTAGGCACTGCGCACACATCCCAGAAGATCAGGAACTCTAGAAGAATTCAGATTTTTAACACGAGAGTAAACGTAAAAAGAAGGTTTTATAAGACTCACGTTAACAATATTGCAGCAGTACGCACACAATCGAAGCGCAGTAAGGATGGCTAGTGTAACTAGCAAGAATACCACGAAAGCAAGAAAAAGAAGTACGCTATTAACTATTAACGTACCTGTCTCTTCCGAAACGAATGAGTACGTGTGACGTACGTGAGCTACCATCGAATCCTCTTAGTCT
+
77:;@A??<DCCCBCCBBBCCCCCD>CCC@BBBCAA?CABBCCCDC?BB?C?BBB????@2A@BCCCBBADCCC=ABBEEDD3CB?B4;;;.<FCAGCEFDCC@@=A@BB@CBB@CD??BCCCCCCBBBCDD@CAAA>BBBCABAB?B?B??=@BBBBCCC?BBB@@@?BB?BBA=>=:9:,7;;6=@@@@/@B=A===AAA@@<@<??>>;>;<<??><?ACCABB?@:@@@7@0000@@@CCCBBB??BCCCCCBBCBBBBBB?B?;:B>BA=<<<<A>>=>
@ATNG8:00722:04232
GATGGTAGCGAGCGAGTGTGTATACCAGAAGATCAGGAACTCTAGAAGAATTCAGATTTTTAACACGAGAGTAAACGTAAAAAGAAGGTTTTACAAGACTCGCGTTAACAATATTGCAGCAGTACGCACACAATCGAAGCGCAGTAAGGATGGCTAGTGTAACTAGCAAGAATACCACGAAAGCAAGAAAAAAGAAGTACGCTATTAACTATTAACGTACCTGTCTCTTCCGAACGAATGAGTACGATGAGAGAGCTCTCTCTACCATCGAATCCTCTTAGTCT
+
>:<=:BACCCCBBBBCCCCDCDAAAACGC@CCE@@A?B?ACCCBBA<??9?9?@E;;;;;*:>BBBBBBA@@CC=CBBCCCC5BB>B@EGD<CEJBCCDBABC;;7;=AA<BBD@CABBBCCCABBCCCDAA?ABBB@BBECBBBB@CAD99;;CCDCEED@AAACBB?BB?BFD>AADEF<??@;998988%9@<??>BBDBBB>A>AAAA<><>ABBB?AA@@@AB?B=@@>AAA>:::CABABAAAABBAACCBBBB??:DC?@;;:?;>=:=<<6;=:::
@ATNG8:00726:04215
GATGGTAGTAGTACACTAGTCATACCAGAAGATCAGGAACTCTAGAAGAATTCAGATTTTTAACACGAGAGTAAACGTAAAAAGAAGGTTTTACAAGACTCACGTTAACAATATTGCAGCAGTACGCACACAATCGAAGCGCAGTAAGGATGGCTAGTGTAACTAGCAAGAATACCACGAAAGCAAGAAAAAAGAAGTACGCTATTAAACTATTAACGTACCTGTCTCTTCCGAAACGAATGAGTACTACTCTCAGAGACACACTACCATCGAATCCTCTTAGTCT
+
<@@=??@ACBCCBCB>>>966@?<B?;<9?BBBCBB9;6<BB::6A<@>9A?@A9:9CCC2A<@?@@@@CCBBB>BBCDFDD5@@=@=BBB<BCC?C;;;>=:00,/79928<>59:A?BCCCCCBCBBBBC@CB@@=@BBBBCCCAE@C@@>AFEBBCCC@CCBBBB?BF??>@=??BAC<???>===???&:>:;;:?@>>>>188)87770816:@8939???@@B?B<AAC>CCA>AAACCCCB999??@CA@A>?888==<=<>???=3897///56:>@A
@ATNG8:00730:04217
GATTAGTAGTACACTAGTCATACCAGAAGATCAGGAACTCTAGAAGAATTCAGATTTTTAACACGAGAGTAAACGTAAAAAGAAGGTTTTACAAGACTCACGTTAACAATATTGCAGCAGTACGCACACAATCGAAGCGCAGTAAGGATGGCTAGTGTAACTAGCAAGAATACCACGAAAGCAAGAAAAAGAAGTACGCTATTAACTATTAACGTACCTGTCTCTTCCGAAACGAATGAGTACTGTATCTATGTGTGCGCTACCATCGAATCCTCTTAGTCT
+
BBB@CCCBBBBBBCDCCCGBBBB@CDE@CCDDBB>A@BBBCCCB?BC?C@CCBABABC2A?ACCCAAAACCD>AABCDDD5BB?B@CCC<CCGACCBBBCC;::;@AA>AAA>ABBCCCCCBBBBBBBBD?CBBB>B@@AA@AB>B@CAA>ABBAAACD@BBB>>?=@A;::939:9::,8=:89::::+8=6>678@A@>><><??BB:>:=>A::8:CAABCC?@<@@@7@0000@@@BBBBBCBBBB?;;@B????B>>?=AAA>><>@;;;:8=A999
@ATNG8:00732:04206
GATGGTAGTATATCGCGTCGCTATCCAGAAGATCAGGAACTCTAGAAGAATTCAGATTTTTAACACGAGAGTAAACGTAAAAAGAAGGTTTTACAAGACTCACGTTAACAATATTGCAGCAGTACGCACACAATCGAAGCGCAGTAAGGGTGGCTAGTGTAACTAGCAAGAATACCACGAAAGCAAGAAAAAGAAATACGCTATTAACTATAACGTACCTGTCTCTTCCGAAACGAATGAGTACTACTCTCAGAGACACACTACCATCGAATCCTCTTAGTCT
+
:<BB;;54497<00//77:79;=;;5;::5:655<<49.555555=<>>;?666B@@AAA,@:?939??=855=08844444$55.57=<=0;99.559555:/0*/5/0)//9)//<:;;=>><@A@??@A<@A::24<<;;83719?699294::444<7::9669)//)/9949/338(333.39===+43:3888==<<;9;;>-.--05---:3<688:9=6:5:77.5//(/777-////69/33/////77//499:455=?>9==9=::59888<
@ATNG8:00733:04239
GATGGTAGCTCGCTGATGATATCTCCAGAAGATCAGGAACTCTAGAAGAATTCAGATTTTTAACACGAGAGTAAACGTAAAAAGAAGGTTTTACAAGACTCACGTTTAACAATATTGCAGCAGTACGCACACAATCGAAGCGCAGTAAGGATGGCTAGTGTAACTAGCAAGAATACCACGAAGCAAGAAAAAAAGAAGTTACGCTATTAACTATTAACGTACCTGTCTCTTCCGAAACGATGAGTACACATCGTCGTGTCGTGCTACCATCGAATCCTCTTCAGTCT
+
BBBA9A<<<<;;;<<<9>596<<BB>AAC>::999>:?5995995=:;;1838??>>??>,<8;<=;>@A@:::/;7;9999$49494;=<+<;;7;>>>?CBAAC8@<<<5<AA<@A;9;9995555/////)//7:)544444556;59//)/7799:8923333334::8@B<166//(/884///////"38122+5556525,235555/5168<>>8:::433;-/+//>4=///98/3388:887824498989:33389,338886::5:68)----,,
@ATNG8:00734:04209
GATGGTAGCACGACACGACGATGTGTACTCATTCGTTTCGGAAGAGACAGGTACGTTAATAGTTAATAGCGTACTTCTTTTTCTTGCTTTCGTGGTATTCTTGCTAGTTACACTAGCCATCCTTACTGCGCTTCGATTGTGTGCGTACTGCTGCTAATATTGTTAACGTGAGTCTTTGTAAAACCTTCTTTTTACGTTTACTCTCGTGTTAAAAATCTGAATTCTTCTAGATTCCTGATCTTCTGGGTCTCTCTCTCACGCACTACCATCGAATCCTCTTAGTCT
+
44;=9CBCBCC;66BCCCC966>>CCCCCCCC@CCCC>CC@CAECBBBBB?BB@@@?B?CBBB?B@BBBBBBBCC987?>?+::>====6=BBB?BCF@BB9:99C??<?BC@AA@?<;@E=B7::???@=<9<::97:;;;;>=>>>@7773-------28;/3-5//.555333'.2555)538155555'5:;;;258:777=<;?9;==<)////7292>>4==>>>=9>9>;;9;?9>>>B:A999///7<;:>@AACA>>:===73-36)---)-666:
@ATNG8:00737:04205
GATGGTAGAGAGACTGTAGCGCACCCAGAAGATCAGGAACTCTAGAAGAATTCAGATTTTTAACACGAGAGTAATCGTAAAAAGAAGGTTTTACAAGACTCACGTTTAACAATATTGCAGCAGTACGCACACAATCGAAGCGCAGTAAGGATGGCTAGTGTAACTAGCAAGAATACCACGAAAGCAAGAAAAAGAAGTACGCTATTAACTATTAACGTACCTGTCTCTTCCGAAACGAATGAGACCTCTCAGACGCTCGTCCTACCATCGAATCCTCTTAGTCT
+
;5?;8<<<B?;;=<?<BAICCBBBC>CAA>ACCCCC@D?BBCCCCB?CC5958=;;?@<@+B8BBBABBBAAA>AABAA@@@/@@<@8???5?AA>BBBBBCC98829?AA????<>>>?BBCBCBCCCCDCCACCCC@CBBBBB::4<>;;;29?;===AB>;;:BCB?CC>BAC<??A@@9@??<?BGED2CC?B???DCBAA>A?B>BB<@<??BBCAECAAABB>B?ACC=BCB>@?BCDC?DCCCCBBBCBBBBBB>BCC?AAAAA;AA=?AA<A??>>
@ATNG8:00739:04235
GATGGTAGACATATCGTACTCTCTGTACTCATTCGTTTCGGAAGAGACAGGTACGTTAATAGTTAATAGCGTACTTCTTTTTCTTGCTTTCGTGGTATTCTTGCTAGTTACACTAGCCATCCTTACTGCGCTTCGATTGTGTGCGTACTGCTGCAATATTGTTAACGTGAGTCTTGTAAAACCTTCTTTTTACGTTTACTCTCGTGTTAAAAATCTGAATTCTTCTAGAGTTCCTGATCTTCTGGCGCTCTGTCACGTCTGCTACCATCGAATCCTCTTAGTCT
+
88;=<AABBCCBBCCCCBBBCCBBCEBBAC;;:<BDD=AA?B<@:::@CB?BB:::9>3:3@=4>>ABBBCBBBA>A@@@@.>@97552'2;<A;@?B?BC799>BBC@B@?>AAAA>>>>:=:=A<<=778;??@A:==@?888@AA?@?@@@@;>??;@A:=:=@>:;====///@>@/@9=1::;::*:>666.666//.;77;:>???*:77793846605588///4626-.-22)..627-./558889/.///6;=<A:?=6664//*/;;7<@>==
@ATNG8:00740:04230
GATGGTAGTATATCGCGTCGCTATCCAGAAGATCAGGAACTCTAGAAGAATTCAGATTTTTAACACGAGAGTAAACGTAAAAAGAAGGTTTTACAAGACTCACGTTAACAATATTGCAGCAGTACGCACACAATCGAAGCGCAGTAAGGATGGCTAGTGTAACTAGCAAGAATACCACGAAAGCAAGAAAAAGAAGTACGCTATTAACTATTAACGTACCTGTCTCTTCCGAAACGAATGAGTACTATAGACTATCTGAGACTACCATCGAATCCTCTTAGTCT
+
5<==?DAB@B@?@CCFAAACIDCCC@BBCAECCBBB?C?AAA;;:C@DC@C@@@;;9AAA2B?BBB@A?GCCCC>BABBCCC39;8:7AAB<BBC@CCCCB@@0000=AA=A@B@CBCCCFCCCCCCBBCCC?CDBB?BABBBAAB>B@CAA>CCCDAAAC?CCCAAA@CC??>?:?==<<5=>>;99:::(9>:A888BAAAB<?<@??@:>:>DAAA?ABABBDC?B?BBB>BBB@AAABBCCCCBB>A@@@?AABBCCCB9979A@AC?AA>ABB?ACBBB
@ATNG8:00743:04215
GATGGTAGCAGACGTGACAGAGCGCCAGAAGATCAGGAACTCTAGAAGAATTCAGATTTTTAACACGAGAGTAAACGTAAAAAGAAGGTTTTACAAGACTCACGTTAACAATATTGCAGCAGTACGCACACAATCGAAGCGCAGTAAGGATGGCTAGTGTAACTAGCAAGAATACCACGAAAAGCAAGAAAAAAGAAGTACGCTATTAACTATTAACGTACCTGTCTCTTCCGAAACGAATGAGTACGAGAGTCAGAGCAGAGCTACCATCGAATCCTCTTAGTCT
+
4;::=@CDC??@;;5;6>BCCCCCB@@@A@CCDBBB@E?CA@@??B?BC@B?@?@<<<<<,<;@@ABBBBBBCE>@@ACBBB5CD@C@BBB<BCC>BBBBBAC;;:<?BC@CCC>BBACCCCCBBBCBBCDD?BBBB?BABCBBBB@B?C?@=@CDDCCCC=ABCCBB?BB?AA@9==:9::+:993::::::%:?<<=9<@ABEE8;777?>5:6;?ABB@BBBBAAA@C?CCD>D?@<@BBAAACCBBAAABCBBBBBBB@@@A@=@>>>@<::5:<;6<B??>
@ATNG8:00743:04216
GATGGTAGCGAGCGAGTGTGTATACCAGAAGATCAGGAACTCTAGAAGAATTCAGATTTTAACACGAGAGTAAACGTAAAAAGAAGGTTTTACAAGACTCACGTTTAACAATATTGCAGCAGTACGCACACAATCGAAGCGCAGTAAGGATGGCTAGTGTAACTAGCAAGAATACCACGAAAGCAAGAAAAAGAAGTACGCTATTAACTATTAACGTACCTGTCTCTTCCGAAACGAATGAGTACGATGAGATCTCGTGTGCTACCATCGAATCCTCTTAGTCT
+
7:;;<@@=BCBCBBBECCCCCBAAA:?A@=@BBBCC@C@BABCCCC?BB>B?A?@;;;;.54595<<=B?BBB8@?;;;;;*;>9=4:99&9@@;@BBB@AA;;;,;>BB@BBB?AAAAABDBDJBBBBBCBACB@A?@ABAABAA=B?C;;9;CCCBBBE@BCCAAA@BC?B??6:::99,99929<===,=?:?DCBBBDBB@C@BBB?;?=BA@@@>AB@@@CB@D?BCE@E:;:;BBBDCCAABBCBBBBBBABBBAA=@@=@@A@@<;;8;AB=?BB??
@ATNG8:00747:04204
GATGGTAGCGAGCGAGTGTGTATACCAGAAGATCAGGAACTCTAGAAGAATTCAGATTTTTAACACGAGAGTAAACGTAAAAAGAAGGTTTTACAAGACTCACGTTAACAATATTGCAGCAGTACGCACACAATCGAAGCGCAGTAAGGATGGCTAGTGTAACTAGCAAGAATACCACGAAAGCAAGAAAAAGAAGTACGCTATTAACTATTAACGTACCTGTCTCTTCCGAAACGAATGAGTACAGAGAGTACGATATGTCTACCATCGAATCCTCTTAGTCT
+
@:@==@BB@?A?;;>CBA;@ACACBFCCCABAAA<9.58;=<<@A@=@B?B?ACCDCCDC5D?AACCDAB@BCB;@@;;;;;*4?<?7BBB;BDHACCCCBBB@@=@?BB@CCC@BCBBBA@@@@DCBCGAA?ABA@:@@@@AA@@>B?C;;9;DBCBDCB?BBCCCC@BB?BBA498898+99939CCAC39999BBCDCBBB494:??>:>;>@CCC@BB@@@BB@B>@@>6@;;5:@@ACCBBBBBA???AABBBBAAABBB?BAA@C?AA===>7:;===
@ATNG8:00756:04205
GATGGTAGTGTCAGTGCGCGTCGTCCAGAAGATCAGGAACTCTAGAAGAATTCAGATTTTTAACACGAGAGTAAACGTAAAAAGAAGGTTTTACAAGACTCACGTTAACAATATTGCAGCAGTACGCACACAATCGAAGCGCAGTAAGGATGGCTAGTGTAACTAGCAAGAATACCACGAAAGCAAGAAAAAGAAGTACGCTATTAACTATTAACGTACCTGTCTCTTCCGAAACGAATGAGTACGTGTGACGTACGTGAGCTACCATCGAATCCTCTTAGTCT
+
<<=>@DCCCBBCDDCFCCC;96<@@?BCDAGCCCBB>A>ABABBCC?CC=?=??@BBBBB3B@BBCBBBBBBBC?CCBBBBC2BC=B5;;;.<BJBGDCCC<<00,0*0;:>=@?BCCBBCCCCDCDBBCCC@CAAA?BBAB???A@C?C::8;@@AACDD@B;;:BB?BB?BBB>A@A@@;@::5:DDEE3B@<?>>>AB???<B=B@>>:==@=AAB>A?@?BCC=?:?@@7@00,0>>>ABBBBBBBBC???BCCBCAAABB@DBCCB>==:>=:5:@;--
@ATNG8:00758:04208
GATGGTAGTATCTGCACACTCTGTCCAGAAGATCAGGAACTCTAGAAGAATTCAGATTTTTAACACGAGAGTAAACGTAAAAAGAAGGTTTTACAAGACTCACGTTAACAATATTGCAGCAGTACGCACACAATCGAAGCGCAGTAAAGGATGGACTAGTGTAACTAGCAAGAATACCACGAAAGCAAGAAAAAGAAGTACGCTATTAAACTATTAACGTACCTGTCTCTTCCGAAACGAATGAGTACGAGAGAGCACACGTGTCTACCATCGAATCCTCTTAGTCT
+
/799698066<<<A@@56666=<<<4555.5999;;5:7;665<>>9<9694////////$/(/3::887///;2///:;;;+<:4;.555&5<>8@>CB;;9:;2:;??;@CC?CC@>>@>999?=<?@90+0;00+/77//3333(/58--(-----66897;:9943.3:,33<,33333(333,33999)8;2899688777155-5333050../9969<8888717677834;;4888BBA??=887???????BAA@@7868<666<6<:9>AA5>><<<
@ATNG8:00758:04231
GATGGTAGCGCACACATAGATACAGTACTCATTCGTTTCGGAAGAGACAGGTACGTTAATAGTTAATAGCGTACTTCTTTTTCTTGCTTTCGTGGTATTCTTGCTAGTTACACTAGCCATCCTTACTGCGCTTCGATTGTGTGCGTACTGCTGCAATATTGTTAACGTGAGTCTTGTAAAACCTTCTTTTTACGTTTACTCTCGTTTTAAAAATCTGAATTCTTCTAGAGTTCCTGATCTTCTGGATAGCGACGCGATATACTACCATCGAATCCTCTTAGTCT
+
5>>>@C@@ABDCCCCCCEEBCCDDCCCCCC@@>ABBC=CD@B@BCCDFCC?CDCCC?C?CCBB?C@CBBB??@CC?AAAAA2AC?BBBB<@D@@?AFJBGD>BBBDDF@CCCCBCBC@BBB?B?CCCBBBDD?DDBB@BCCCCCCDCCCBBBABB@CCB@BC?C?CCCCCCCCB=?:9::.:<A<;;:;:*;BCCD>CBLCCC<;;;.;CCE5CCCCE@C@<;;;BDCCAB@C@AABCCC@BBC@BCCCCBBCDCCCCACCBCBB?ABBAB?>><>BA>BCB?>
@ATNG8:00714:04271
GATGGTAGCTCGCTGATGATATCTCCAGAAGATCAGGAACTCTAGAAGAATTCAGATTTTTAACACGAGAGTAAACGTAAAAAGAAGGTTTTACAAGACTCACGTTAACAATATTGCAGCAGTACGCACACAATCGAAGCGCAGTAAGGATGGCTAGTGTAACTAGCAAGAATACCACGAAAGCAAGAAAAAAGAAGTACGCTATTAACTATTAACGTACCTGTCTCTTCCGAAACGAATGAGTACTATAGACTATCTGAGACTTCCATCGAATCCTCTTAGTCT
+
?<>D>CAC@:9:/0//::<CCJGJI@CDC@A@AC@B<@<@@@@@BB<A?5:89A?<BBBA+B7B?>>BCDC8881<?@C?@?+>B@D:DDD2CAA?C;;;BBA@A>@?BB@BAB@AAABBBCCBBBBBBCBB?BA;;6:@?ACAAA?B@A;:6:@@ABA::89@==:?6882799,333;;5;;=8789999%:935==?=;>B=69598//)/7;8@AA@CB@?;;:694333)333,7337ACCBBB7729585=:9;73382848==4454<6:::7;@<<<
@ATNG8:00716:04265
GATGGTAGCTCGCTGATGATATCTCCAGAAGATCAGGAACTCTAGAAGAATTCAGATTTTTAACACGAGAGTAAACGTAAAAAGAAGGTTTACAAGACTCACGTTAACAATATTGCAGCAGTACGCACACAATCGAAGCGCAGTAAGGATGGCTAGTGTAACTAGCAAGAATACCACGAAAGCAAGAAAAAGAAGTACGCTATTAACTATTAACGTACCTGTCTCTTCCGAAACGAATGAGTACATAGATATACGTATAGCTACCATCGAATCCTCTTAGTCT
+
7:99<@CACCCCCAABCCCCCCCAA=ACC?BBBCBB@B@CBB@@AD@BB>B@A?=89999):;ABCCFDAA997)7=9;;;;*;C;?4;;09AC=BDCCEDC@@=@?BC@CBB?BCCBCCCCCBBBCCCCB?CCDD?BBBB@@@B>C@BBA?ACCCDCAA>ABBBBB?BB@BBB=@?BBA9@9939=<<<.<A=>:;;AAC>>:>=@@==9==AAA::79C@@AAA?A?BAB=BCC?CBBBBCCCCCABB@@@@AAAAAAAAAB<??>>><>?:?:948A:::
@ATNG8:00718:04282
GATGGTAGACACGTGTGCTCTCTCGTACTCATTCGTTTCGGAAGAGACAGGTACGTTAATAGTTAATAGCGTACTTCTTTTTCTTGCTTTCGTGGTATTCTTGCTAGTTACACTAGCCATCCTTACTGCGCTTCGATTGTGTGCGTACTGCTGCAATATTGTTAACGTGAGTCTTGTAAAACCTTCTTTTTACGTTTTACTCTCGTGTTAAAAATCTGAATTCTTCTAGAGTTCCTGATCTTCTGGAGATATCATCAGCGAGCTACCATCGAATCCTCTTAGTCT
+
@?BB?DCCDBBABBHBCCCCCDCDCABBFCCC?BBBD>GE?@?@BBBBDCACBBCB?B>@@@C@E>AACCCBCBA;999:9(3>4@89:,8AAB?CBB?BA598?AAC@BBBBAA>><@@@<A=BAA>>>>A<AAAA6::B>><>>@@A>>>???<:;:<@@<@=CCACB???@:>>?BB5B=C:98888(8>////)//////66-/(/555'335562;8>A;@BBAF>>:>=?@@A;;5;;;;?@EAA?>>>AAAAA?@@@??==>=AD:<=:=??;@@@@@
@ATNG8:00718:04286
GATGGTAGGCGACATACATACGCGCCAGAAGATCAGGAACTCTAGAAGAATTCAGATTTTTAACACGAGAGTAAACGTAAAAAGAAGGTTTTACAAGACTCACGTTAACAATATTGCAGCAGTACGCACACAATCGAAGCGCAGTAAGGATGGCTAGTGTAACTAGCAAGAATACCACGAAAGCAAGAAAAAGAAGTACGCTATTAACTATTAACGTACCTGTCTCTTCCGAAACGAATGAGTACCTCTCAGACGCTCGTCCTACCATCGAATCCTCTTAGTCT
+
A;A>ACBB@B?@@CCCCCCDA@@CB=AACBGICDCB@B@BBCCCCC?CD?B?BBDCCCCC5CAGCFCDCBBCDD>BBBCCDC5CC@C@CCC;CID@CAABCCB??=@?AA?BBC@BDBABBBBDCCCBBCCC?CBBB@CBBBBBAB?C@CAB@BCCCCCCC@BBCBBB?@A=@@?8<<887*:::4:BEED/CC?C::9BBBBB?@<A@??7;7;@CDDACCCBBCC>@>?BD>FAA>ACCBBBC?ABBCCBBBCBBBBB@055?;?>>>A;AA;@=>:>A=>=
@ATNG8:00719:04256
GATGGTAGCGCACACATAGATACAGTACTCATTCGTTTCGGAAGAGACAGGTACGTTAATAGTTAATAGCGTACTTCTTTTTCTTGCTTTCGTGGTATTCTTGCTAGTTACACTAGCCATCCTTACTGCGCTTCGATTGTGTGCGTACTGCTGCAATATTGTTAACGTGAGTCTTGTAAAACCTTCTTTTTACGTTTACTCTCGTGTTAAAAATCTGAATTCTTCTAGAGTTCCTGATCTTCTGGTAGAGCGTGCATATATCTACCATCGAATCCTCTTAGTCT
+
@<AC@CBBBBCCCBCCCCCCBBBBCCEDCB@@=@BBD?DC@C?CCBDCCC?CCCCC@C?BBCC?B?BBBDC@@@E@BBDEE5BA?AABB=AA;;9<JC@CC9;;ACBGAEGCCCCCE@BBC@B@CCBBBBBB>BBDD@CCCCCCCCDBCBDGCBB@BCB?BB>A?AABBBBCBB?BBBBB<B?C=A@@@@0@ABBE;;;CBABICBB@BBBB0A;;;C@C@CC@BBB@@@D?C?BDDBBB<@;;9<CCCFFDBBBCCCBBAA@;:6;?;9:=?@=@AB?BBA9:
@ATNG8:00720:04254
GATGGTAGCGCATATCAGCGCAGCCCAGAAGATCAGGAACTCTAGAAGAATTCAGATTTTTAACACGAGAGTAAACGTAAAAGAAGGTTTTACAAGACTCACGTTAACAATATTGCAGCAGTACGCACACAATCGAAGCGCAGTAAGGATGGCTAGTGTAACTAGCAAGAATACCACGAAAGCAAGAAAAAAGAAGTACGCTATTAACTATTAACGTACCTGTCTCTTCCGAAACGAATGAGTACGATGAGATCTCGTGTGCTACCATCGAATCCTCTTAGTCT
+
88995:;<<<=@556;:<<@?@99909=D@CCBB@@=@=ACBBCCD<@?5918?B99999$98=996<595555)5;4444&5:8>8>>>2>>@:?<ABCCBBB:;8;B?;::=@@AABBBBCCCBBBBAA?CB;;9;A@B;;;@<A=BAC?CA@@@CCB>BACAAA@B?=8998<;;:;500/(//////#/838333:;;@<8>68825,5499BBB?C@@@@CC7;7;@@9?AB<???:::98>>AABBBA@??800//.66268988455////6;?AAA
@ATNG8:00722:04258
GATGGTAGCACGAGTCACTCATATCCAGAAGATCAGGAACTCTAGAAGAATTCAGATTTTTAACACGAGAGTAAACGTAAAAAGAAGGTTTTACAAGACTCACGTTAACAATATTGCAGCAGTACGCACACAATCGAAGCGCAGTAAGGATGGCTAGTGTAACTAGCAAGAATACCACGAAAGCAAGAAAAAGAAGTACGCTATTAACTATTAACGTACCTGTCTCTTCCGAAACGAATGAGTACAGAGAGTACGATATGTCTACCATCGAATCCTCTTAGTCT
+
:5<<;CDCCCCCCCCBBBBCCABBC@CCC@BBBBBB?C?A@CCDCD@BB@C@BAAAACCC3C?CCCAAACCCBA;CBBCCCC5;::;?CCC<CCCACBCBCDB@?>A@CC@BAD@CDACBBBBCCCCCCCCC@CBBB?BBBBBBBB>@<B9969CCCBBBC?BBBBAA?BB?AAA<???=<8=>>;::999(9A<?888@EE??;><>ACB8<8;ACBB@BCCBAAA=?=?CC=CBB?BBBBBBBCBBBBBCAAABCCAA=??<>;>AA@@<??<;::=BD<>>
@ATNG8:00724:04260
GATGGTAGGTGCACATGAGTGTATCCAGAAGATCAGGAACTCTAGAAGAATTCAGATTTTTAACACGAGAGTAAACGTAAAAAGAAGGTTTTACAAGACTCACGTTAACAATATTGCAGCAGTACGCACACAATCGAAGCGCAGTAAGGATGGCTAGTGTAACTAGCAAGAATACCACGAAGCAAGAAAAAGAAGTACGCTATTAACTATTAACGTACCTGTCTCTTCCGAAACGATGAGTACTGCGTCTCACTCTCGCCTACCATCGAATCCTCTTAGTCT
+
A?@=:A@B?;;;B?@@BBAAAACCC?BBB7;;@;;:=A?A@@A@?@;:;4;;?;:;;AAA,@4::=999A>?D?>6696???+@>9=:?>>0>=>5:6::>==97-0:00*0=?+/0:6=>==9565@=A>@<????=AB@AAA;:30;=..*.8...<8<;BBB@@?>?=9=??;?>??9;==8;;;;;,8?;@<BBCC>;>7=;A<=;;<9>7;;@@A@@@94940+0>>3<00//::<=B889BCCCC<0000/??<CAA@B968A==?9>?@8<?;;;
@ATNG8:00729:04285
GATGGTAGGCGACATACATACGCGCCAGAAGATCAGGAACTCTAGAAGAATTCAGATTTTTAACACGAGAGTAAACGTAAAAAGAAGGTTTTACAAGACTCACGTTAACAATATTGCAGCAGTACGCACACAATCGAAGCGCAGTAAGGATGGCTAGTGTAACTAGCAAGAATACCACGAAAGCAAGAAAAAGAAGTACGCTATTAACTATTAACGTACCTGTCTCTTCCGAAACGAATGAGTACAGAGAGTACGATATGTCTACCATCGAATCCTCTTAGTCTA
+
A@A@?BBB?B9;;DDDHDCB@@@CC@CCD@DCCC@@<@?BBCBBBC@DD?B?BBA>>>>>0@>CCAAADDDDCD>DA99999*9B=B4;;;6;CDAGCCDBBB:98;@CC@DCD@CCCBCBBBBBBCCCCAA>ACBB@BBBBAB??;A?CBB@BBBCCCDC?BBCCBB>BB>BBA<===;;3<==9?CCCC3CB@C@@@BBBAA>=<??AA7;7;AB@@=@ABBACC?C@CCC>CCC>AACBBBCBBAACAAA@AACC@@@@??A>B>>@A;AA<:;:<AAAA::
@ATNG8:00729:04286
GATGGTAGTATCTGCACACTCTGTCCAGAAGATCAGGAACTCTAGAAGAATTCAGATTTTTAACACGAGAGTAAACGTAAAAAGAAGGTTTTACAAGACTCACGTTAACAATATTGCAGCAGTACGCACACAATCGAAGCGCAGTAAGGATGGCTAGTGTAACTAGCAAGAATACCACGAAAAGCAAGAAAAAGAAGTACGCTATTAACTATTAACGTACCTGTCTCTTCCGAAACGAATGAGTACGTGTGACGTACGTGAGCTACCATCGAATCCTCTTAGTCT
+
<<<=?CCCBCBCBDCCBBBECBBACADCC@CCCCCC?C>A@?@@@B?AC?B>@@A99888)9<@@BBFDBB?>>7=>@BBCB2@@<@2;;;6;CCBKBBBCCC@@?AABC@BBC?BBBBCCCCCCBDBBBBC@BBBB@B@@??>>A=B?CAB@ACCCDCCC?CCCCCC?BB?@@A<>>9:99+9::399999.9A?C>==@@AAC:>:>>@@<?<?ABCB?AA:::BB@C?CCC>B@?>@BBCBBBCABBDBBB@@@BCCCBBCCD?A>??B?BC@>>=<@AA=>
@ATNG8:00733:04256
GATGGTAGGACGAGCGTCTGAGAGGTACTCATTCGTTTCGGAAGAGACAGGTACGTTAATAGTTAATAGCGTACTTCTTTTTCTTGCTTTCGTGGTATTCTTGCTAGTTACACTAGCCATCCTTACTGCGCTTCGATTGTGTGCGTACTGCTGCAATATTGTTAACGTGAGTCTTGTAAAACCTTCTTTTTACGTTTACTCTCGTGTTAAAATCTGAATTCTTCTAGAGTTCCTGATCTTCTGGCGCTCTGTCACGTCTGCTACCATCGAATCCTCTTAGTCT
+
/:::<@A><@@<66;=A=DCBCDC9;;::@AA9?<<<5>@<A@CCCCDFD@CDDID=A8;;;B=C?CAAAB99/;4/////$//)////)4955.6<<6<=256@@AB=;;;>@@<>8;00+/3779<@<>>256<<5;;<;;;<A@@;::<;:>5:@@<A@?C7999595;;?:>@@A@4@;@259995(9@ABB299:9?>==<:)///&////7)/)/;7=@@956>9>9<<;<::55469;;;>=5995///--5-,-89(-////5;=8::;9=<;;4
@ATNG8:00734:04255
GATGGTAGTGTCATATGAGAGTGTGTACTCATTCGTTCGGAAGAGACAGGTACGTTAATAGTTAATAGCGTACTTCTTTTTCTTGCTTTCGTGGTATTCTTGCTAGTTACACTAGCCATCCTTACTGCGCTTCGATTGTGTGCGTACTGCTGCATTATTGTTAACGTGAGTCTTGTAAAAACCTTCTTTTTACGTTTACTCTCGTGTTAAAAATCTGAATTCTTCTAGAGTTCCTGATCTTCTGGTCTACTACACTGTACTCTACCATCGAATCCTCTTAGTCT
+
::<<<CC@C?A@CCCCCCCECCCDCBCBBB??=?@@>??;@<ABDCCCCBCCCBB?B@CCCC?CABBC@?000=9=<<::,..)/8::3BCBA<B@@<BC6<<BBBCFCCHCCCBB?BBB?A?BBBBBCCC@BBCD@CBCCCCCCBCDCBBBCCC@AB@CC@C@BBCBABCDD>C;;;;;*;>A<@@@@@,@BDDE=AA@@BBAA@A=AAAA0A@@AA=A?CC?AAABBBD@B@BCEBBC;<;C?BABBCHCGBCBCCCCBBBBC@CBBCC@AA=:::;@CA@@
@ATNG8:00743:04277
GATGGTAGCTCGCTGATGATATCTCCAGAAGATCAGGAACTCTAGAAGAATTCAGATTTTTAACACGAGAGTAAACGTAAAAAGAAGGTTTTACAAGACTCACGTTAACAATATTGCAGCAGTACGCACACAATCGAAGCGCAGTAAGGATGGCTAGTGTAACTAGCAAGAATACCACGAAAGCAAGAAAAAAGAAGTACGCTATTAACTATTAACGTACCTGTCTCTTCCGAACGAATGAGTACTGTATCTATGTGTGCGCTACCATCGAATCCTCTTAGTCT
+
44;=8<<BBC665<=<566==>CCD@BBB?ABBA@@<@=@>>>?@@>?B?B?BAA99:::)9:??>>>BBCBBC<?@@<<::(9999.555&5;;>D:99>@:9:2:>@@;?@D?BBBABCBB:;;CC@@@A=A:9945@=;;98949>B::89A@ABCBB?BBBAAA;=;5333177333(7<=8999999$9>8:==AC9>@><A667FC<B:?>CDC>A;999;<<?9===77707==7//=///;?A774:===BA@>>>A<AA@@@<@@<@AA7:?@@;
@ATNG8:00749:04263
GATGGTAGGCGAGAGTGAGACGCAGTACTCATTCGTTTCGGAAGAGACAGGTACGTTAATAGTTAATAGCGTACTTCTTTTTCTTGCTTTCGTGGTATTCTTGCTAGTTACACTAGCCATCCTTACTGCGCTTCGATTGTGTGCGTACTGCTGCAATATTGTTAACGTGAGTCTTGTAAAACCTTCTTTTTACGTTTACTCTCGTGTTAAAAATCTGAATTCTTCTAGAGTTCCTGATCTTCTGGGTCTACGCTCGTCGCGCTACCATCGAATCCTCTTAGTCT
+
@:<<?BDC@B?@ABCCCCCDBBBGCCBCCDAA?@BBB<@@>@@BBBBCBB?BCBCC?B6::AA=A?BCCBB==@C?BBBB=1B@8?973,3?AB@BBC@BB598:A??;?BCCBB@A;>>C:<9;=;=;=>>;>AA@8:8?@?AA?????A>>>><>=A9==<?<?AC@@@AAA7;;BDD5@<@;<<;;;+=>>=@7?88888>>>@18989(5::8>8>:>?;@;;;BCB=A<BBA@>>8;<EF:AAA==>===??:;;C???@;@AAAA<>>:>>>=AA=<=
@ATNG8:00752:04289
GATGGTAGTCTCAGATAGTCTATAGTACTCATTCGTTTCGGAAGAGACAGGTACGTTAATAGTTAATAGCGTACTTCTTTTTCTTGCTTTCGTGGTATTCTTGCTAGTTACACTAGCCATCCTTACTGCGCTTCGATTGTGTGCGTACTGCTGCAATATTGTTAACGTGAGTCTTGTAAAACCTTCTTTTTACGTTTACTCTCGTGTTAAAAATCTGAATTCTTCTAGAGTTCCTGATCTTCTGGGTGTATCAGCGAGTATCTACCATCGAATCCTCTTAGTCT
+
AAB@;A<BCCCBBCCBCCA=<;CBCCCCCCA@>ABBC=DD?B@BCCCC@@=@AAAA=B?BBBC?B?BDBABBAA@<;;;;;);A:@9@<3>:;;7;;>955754??:;89BABBBBC?BBB?B@BEBBA@AC@CCBB>A@BBBABBC@@@CBCBD@DAA?AC@B?CCDCBCCCC=A;;;;.;>A=;;;;;*;CBCF:<;CBB@@ABA>AAA@0@@@@B?B?CCADBBCCBB>A>AA@A;;5;9<B9BBBBAACA;;:99@995:?295@>@<9929993;<748
@ATNG8:00755:04253
GATGGTAGTCTCAGATAGTCTATAGTACTCATTCGTTTCGGAAGAGACAGGTACGTTAATAGTTAATAGCGTACTTCTTTTTCTTGCTTTCGTGGTATTCTTGCTAGTTACACTAGCCATCCTTACTGCGCTTCGATTGTGTGCGTACTGCTGCAATATTGTTAACGTGAGTCTTGTAAAACCTTCTTTTTACGTTTACTCTCGTGTTAAAAATCTGAATTCTTCTAGAGTTCCTGATCTTCTGGAGATACACATGATACTCATCGAATCCTCTTAGTCT
+
CAAC?CBCBBBBDDBBBBCCCCCBBBDECCA@>@BBE>CC?C@CCCCCCC?BBBCC@D?BBCC?C@CCBCBBCGE?@????1?C?BBBB=BBCC@CCGADD;;;@CBB@BBCDCCCD@CCC@C?CCCCBBBC?CCCC?CBBBCBCAA@AAAABAA>BAA?AE@D?BBCBCCCCC@BCCDD<D@C?AAAAA,?A;::6;AABB;;;CC@DGDG0DABBD@D?BB?BCCCC@@=@?BBBBBD?BAB?BCBBCBCCCCCACDCAAABABB>BB>B@@<?C@@@
@ATNG8:00756:04268
GATGGTAGACATATCGTACTCTCTGTACTCATTCGTTTCGGAAGAGACAGGTACGTTAATAGTTAATAGCGTACTTCTTTTTCTTGCTTTCGTGGTATTCTTGCTAGTTACACTAGCCATCCTTACTGCGCTTCGATTGTGTGCGTACTGCTGCAATATTGTTAACGTGAGTCTTGTAAAACCTTCTTTTTACGTTTACTCTCGTGTTAAAAATCTGAATTCTTCTAGAGTTCCTGATCTTCTGGGCTGGCTGATATGCGCTACCATCGAATCCTCTTAGTCT
+
5<==?BCCCCCCBBCCBCDCCC@@CCDDCC@?>?BBB=BC@B?ABBBCBB?BCCCE>B>AABB>B?BCBBBBC=B;=;;8;)<@8A;;;1;@@B@CCD@BB<@??CCD?A@AAA@==9?>A<A=AAAA===A;A@AA5<<C<<<==ACAA@<<<A<>>==AA=A<>AAAB==>@:>>>>>2=:=:8////(/<---)--6---699=08887(5;=>@<A<@@<?>>>;;;;?:>=?AA@:==AA:AAA;>>@@BBA???@A:;8;@@AA=>>;==<8==;:;
@ATNG8:00718:04307
GATGGTAGTAGGTACACTAGTCATACCAGAAGATCAGGAACTCTAGAAGAATTCAGATTTTTAACACGAGAGTAAACGTAAAAAGAAGGTTTTACAAGACTCACGTTAACATATTGCAGCATTACGCACACAATCGAAGCGCAGTAAGGATGGCTAGTGTAACTAGCAAGAATACCACGAAGCAAGAAAAGAAGTACGCTATTAACTATTAACGTACCTGTCTCTTCCGAAACGAATGAGTACTACTCTCAGAGACACACTACCATCGAATCCTCTTAGTCT
+
88998444944.4;<<>96599444?.444.4;9>??7;?BBAA@AA@@@?A?AAB;;;;;.98@<BC?=<<779/:>:9555$55.56<<=2=>>166;@999//)/3///8:69;AACCC?BBBBB;:;B?AABB?BB@AAABB?B>AAB??@?B@:999?>>=>A;7858AA<??871787/7==<077178<;88==>8?:????=@499BBC@FCBB:9:=A:=:<1:;;2:::=::9>=???>?>BBCCAAACBBBB?BBC@@7;;<;:;4:99@?
@ATNG8:00727:04310
GATGGTAGCTCACGTACGTCACACGTACTCATTCGTTTCGGAAGAGACAGGTACGTTAATAGTTAATAGCGTACTTCTTTTTCTTGCTTTCGTGGTATTCTTGCTAGTTACACTAGCCATCCTTACTGCGCTTCGATTGTGTGCGTTCTGCTGCAATATTGTTAACGTGAGTCTTGTAAAACCTTCTTTTTACGTTTACTCTCGTGTTAAAAATCTGAATTCTTCTAGAGTTCCTGATCTTCTGGCTCTCGTAGACAGATACTACCATCGAATCCTCTTAGTCT
+
?CC>?CCDBBCBBBCECCCCCCCCBBCBB@9989CCF>CC@C@CCCCCCC?CCCCC?B?AABC?C?AAAAAAAAC?CCCDD3BB@BBBB=ACCD?ABB>BB;@>BCCD?AABBCCBB=A>@<@=@@?>???A;AAAA:=<<<==??=???AAAAA=A@@<@C<@;??@@@@@DD=@>>>>6>=C;;;;;:):>///)//////=99>18888'2=@@A;A;>>8>AAB===<B;@????B9==C=BBA????>=>AAA@?@@A@@<>>=@@;<=8<==:=>>>>
@ATNG8:00727:04320
GATGGTAGCGCACACATAGATACAGTACTCATTCGTTTCGGAAGAGACAGGTACGTTAATAGTTAATAGCGTACTTCTTTTTCTTGCTTTCGTGGTATTCTTGCTAGTTACACTAGCCATCCTTACTGCGCTTCGATTGTGTGCGTACTGCTGCAATATTGTTAACGTGAGTCTTGTAAAACCTTCTTTTTACGTTTACTCTCGTGTTAAAAATCTGAATTCTTCTAGAGTTCCTGATCTTCTGGTCTACTACACTGTACTCTACCATCGAATCCTCTTAGTCT
+
AABA?BABABDCCCCCCCCBCCBBBCBBBCBB@BCCC=CB@D@DCCCCCC@CCDBB?B?CCCA@D?CBCBBBBCC?>>>>?0?A=BABB=BBECACCC@CC>BBBBBC?BBBBBBBD@DCC@C?FEBBCBBB?BBCC?AACCEBBBCCCCBBBBB@CCC@DD?C=@@CBBBBAA<A:::;.;>A>;;;;;*;CDCC>BBEEEGFGDC5;;;;*;AABB@BACE@CCCCCBB?B@CCCCBB>AAC?CBBBCCCCBBBCCDCCBCCC@BBB@@;@B?ABA?BCB>>
@ATNG8:00734:04299
GATGGTAGAGAGAGCTCTCTCATCGTACTCATTCGTTTCGGAAGAGACAGGTACGTTAATAGTTAATAGCGTACTTCTTTTTCTTGCTTTCGTGGTATTCTTGCTAGTTACACTAGCCATCCTTACTGCGCTTCGATTGTGTGCGTACTGCTGCAATATTGTTAACGTGAGTCTTGTAAAACCTTCTTTTTACGTTTACTCTCGTGTTAAAAATCTGAATTCTTCTAGAGTTCCTGATCTTCTGGCGCGTATGTATGTCGCCTACCATCGAATCCTCTTAGTCT
+
@==:<?<ACCCCCCC@BAHEGCCBBA;?@A:<7<CCC?BB@B@CCBBBCC@CCB@@>@>ACDD@C>CBBC@@ABB>A@@@@.784@@AB=AAACAAA@=@A3:::9@A>BBAABCDB====<A<@@AA>>=@;?;;;8<>>>=>>;;;;>>>>?>;888=BB=?;@@@BA@@@B;??>>=/>5;5;???@/??AAA3:;==?@@@BB;;;::,:///=395=@=BB===>>=B=;;;>??:>==8;;;>;;;=::///@::6:6616///<7<=17;@=@@@@@
@ATNG8:00739:04316
GATGTAGGTGCACATGAGTGTATCCAGAAGATCAGGAACTCTAGAAGAATTCAGATTTTTAACACGAGAGTAAACGTAAAAAGAAGGTTTTACAAGACTCACGTTAACAATATTGCAGCAGTACGCACACAATCGAAGCGCAGTAAGGATGGCTAGTGTAACTAGCAAGAATACCACGAAAGCAAGAAAAAGAAGTACGCTATTAACTATTAACGTACCTGTCTCTTCCGAAACGAATGAGTACGAGAGTCAGAGCAGAGCTACCATCGAATCCTCTTAGTCT
+
?::;@CC@DBBCBBBCCCCCCCCB@BBB=CCDC@A>A@CCCAAAC@DD?C@CCBBBBBB5B@CDCBECBDDFE>@@ABEEF2BB?C?CDD;CBB?BBBFCDD::9:@BB?BBB?BCCCBBBCCBBBCCBBB@BCCC@BBBBBCCB?CAD:9;:BCCCCCC@CBBBBB@CD@BBB587>=<6=8939BDED2CC?C?@@BB?AA9=:=?>>:><@DCBC@BCCBCEE@B?CCC>CCB?BBBBFBBBBBBBBBDDB@@ADBBBABB@BBB??87738>==ACA@@
@ATNG8:00742:04292
GATGGTAGCTCTGCTCTGACTCTCGTACTCATTCGTTTCGGAAGAGACAGGTACGTTAATAGTTAATAGCGTACTTCTTTTTCTTGCTTTCGTGGTATTCTTGCTAGTTACACTAGCCATCCTTACTGCGCTTCGATTGTGTGCGTACTGCTGCAATATTGTTAACGTGAGTCTTGTAAAACCTTCTTTTTACGTTTACTCTCGTGTTAAAAATCTGAATTCTTCTAGAGTTCCTGATCTTCTGGGTCTACGCTCGTCGCGCTACCATCGAATCCTCTTAGTCT
+
:<;=?B<BBBBC@A@:;6599999;55555<?8?@??6:9247:9>?;?@=BB966:C:@=@B8;8;@@BB955<744444$44.4944)4;55.6<:799.5444457<<<=<<<?666>8;7;;;;5544.44445:::954::556<<<;>>755525<7=7;:;;;;;;>9=;;;;0;9>8BB@@@1@??@@496???:9:@A=@BAB1CB@AD?@<??499@@@>>:>:90/<:>*0000+0==0000;;;=:<=:/0/:699=8817753376;@@>:
@ATNG8:00746:04324
GATGGTAGGCGACATACATACGCGCCAGAAGATCAGGAACTCTAGAAGAATTCAGATTTTTAACACGAGAGTAAACGTAAAAAGAAGGTTTTACAAGACTCACGTTAACAATATTGCAGCAGTACGCACACAATCGAAGCGCAGTAAGGATGGCTAGTGTAACTAGCAAGAATACCACGAAAGCAAGAAAAAAGAAGTACGCTATTAACTATTAACGTACCTGTCTCTTCCGAAACGAATGAGTACGATGAGAGAGACTCTCTCTACCATCGAATCCTCTTAGTCT
+
:<99<944399=:;;>=>;<<99::,//<8<<:://)/*/>9;<:>6=:-3-33555555$5.5;556<<<;::3:;9999;*9:=@7@<<0??>6?;@>>?BBB=A?@@?@CB?CAAABAAA@@@B@ABDD@@@@C?A=B@??@@=A>BBC?A?CCC@AA=@?>@@C<BB;7892998BA=BBC@??????':?<///76899;7=8885@:>:>?@@?=@A:9:>>:>588?8;;97333988;?>7373/88//..777999==>><556*//4/..485559
@ATNG8:00753:04312
GATGGTAGACATTATTCGTACTCTCGTACTCATTCGTTTCGGAAGAGACAGGTATTAATAGTTAATAGCGTACTTCTTTTTCTTGCTTTCGTGGTATTCTTGCTAGTTACACTAGCCATCCTTACTGCGCTTCGATTGTGTGCGTACTGCTGCAATATTGTTAACGTGAGTCTTGTAAAACCTTCTTTTTACGTTTACTCTCGTGTTAAAAATCTGAATTCTTCTAGAGTTCCTGATCTTCTGGGTCTACGCTCGTCGCGCTACCATCCGAATCCTCTTAGTCT
+
95:=8;BB;:;;.5;.:A@;DCCGCBCBCGCCC@CCCB<BA?B?BBCBBBA@@@@?A?AB?@>?<?@A@>>>;@<@CBBC3CB>BBHG?CABC=A;:4:@499@B<B@CAAAAAAA=AAA=@=?C@@@A9978??A;????997;><>;;=;=>9<887<B7B=A?CBBA986:<<AAA2;4:476888(5;997.7565.///.:(/./.$.5...49*..266555;;6=;//...5055CC055<<;>996899///866838//*/<7995:==5;;===
@ATNG8:00754:04332
GATGCACACGAGATCTCATCGTACTCATTCGTTTCGGAAGAGACAGGTACGTTAATAGTTAATAGCGTACTTCTTTTTCTTGCTTTCGTGGTATTCTTGCTAGTTACACTAGCCATCCTTACTGCGCTTCGATTGTGTGCGTACTGCTGCAATATTGTTAACGTGAGTCTTGTAAAACCTTCTTTTTACGTTTACTCTCGTGTTAAAAATCTGAATTCTTCTAGAGTTCCTGATCTTCTGGATACACTCCATGTGCACCTACCATCGAATCCTCTTAGTCT
+
?<<?AAAA00/77/56=955@@AABCCC?AABC;;;6:;ABBBBAB=@B;9;2;2;9948=?AABDBBBBC8>?=>>)?A=???>7;<<<7??>9==+00/8:;5=@@@CBBB?BBA7;7;=>=>>:;7;AAA7;;?;;;@@@?B;;;;;;388@=BB<A=AAA>>::9;3575<<.949755666(5::;;,5275/////8588;8(4//.7485??9?>;;==><@<@A?999///=6=;;??@@C==;;;==;;67<=77///:9<=17;?8==???
@ATNG8:00756:04328
GATGGTAGTAGTACACTAGTATACCAGAAGATCAGGAACTCTAGAAGATTTCAGATTTTTAACACGAGAGTAAACGTAAAAAGAAGGTTTTACAAGACTCACGTTAACAATATTGCAGCAGTACGCACACAATCGAAGCGCAGTAAGGATGGCTAGTGTAACTAGCAAGAATACCACGAAAGCAAGAAAAAGAAGTACGCTATTAACTATTAACGTACCTGTCTCTTCCGAAACGAATGAGTACGTGTGACGTACGTGAGCTACCATCGAATCCTCTTAGTCT
+
BBCC?CBBBBCBBBCDCDCCCCCB@BBD?BBBAAD@C>AAAABBB????A=CBBBBBBB2A?ABABBBBBBBA;@@:9888(8?:=4===188A=@@???@BAA<?<>><>AA<A<=<@@@>?AC@@===A;AAAA;A===AAAA<A=C>>;@@>>@>AA;AAAAAA>A>;B>>9>>>??7;99677777)7949AAAA>>>A=A;==<<;A;AA=>>:>>>>;;;;A;@>@9@CC?C???@AAA>>>>>ACCA=>=@AA@@@C7====A:>>;888;?;;;<
@ATNG8:00763:04307
GATGGTAGTCTCAGATAGTCTATAGTACTCATTCGTTTCGGAAGAGACAGGTACGTTAATAGTTAATAGCGTACTTCTTTTTCTTGCTTTCGTGGTATTCTTGCTAGTTACACTAGCCATCCTTACTGCGCTTCGATTGTGTGCGTACTGCTGCAATATTGTTAACGTGAGTCTTGTAAAACCTTCTTTTTACGTTTACTCTCGTGTTAAAAATCTGAATTCTTCTAGGTTCCTGATCTTCTGGACGACGCGCACTGACACTACCATCGAATCCTCTTAGTCT
+
=::;:??DCBCAABCCCDBCBAB@BBB@@<AB?BCCC>CB@C@CCDBAB@?BBDDC@C@EBAA=@=@AABB@?=@;9:;:;)4<39;>D>CCCC@CCD>AA-00...0,0=====AC??@D@D@CCDBAA@B?BBBBACBCCDCBBBAA@BBCBDABAB?BC@C@DCBBBCCCC?ABABB3B=A?AADDD1<;AA@8@ABAAACCCC@CCDC5CBBCC@C?@@>@@DB?B=@<@@>@;;7;AE@@BACBCCDBC;;;AA@AA;;6;;::C?BB?AAA?BB@;;
@ATNG8:00763:04318
GATGGTAGTGTCATATGAGAGTGTGTACTCATTCGTTTCGGAAGAGACAGGTACGTTAATAGTTAATAGCGTACTTCTTTTTCTTGCTTTTCGTGGTATTTCTTGCTAGTTTACACTAGCCATCCTTTACTGCGCTTTCGATTGTGTGCGTACTGCTGCAATATTGTTAACGTGAGTCTTGTAAAACCTTCTTTTTTACGTTTACTCTCGTGTTAAAAATCTGAATTCTTCTAGAGTTCCTGATCTTCTGGCTCTCGTAGACAGATACTACCATCGAATCCTCTTAGTCT
+
A@DC@DCCAAABCBDCCCDCBBBBBBBBBBB@<@9994;B?CADDDCCCC@CCCCD@B?A?>=4:6;CCCABA;92;;;;;*4>6><>@@8@CCC=C;::/:B4<;BCBBC>CGFDCC;;6;@>9@@;ACCBCC;;;7:A@@=ABBBCCCDBBBCBBA:;6;;;5;B=A>BBBCCBBBC@BBCCB9B=@=@@ABAB)BBBBB:;;CCCCFCBB?BEDD5CBBCH@C@CC@CBCBB@@>@?BDBBBC?A?@<AAABACBCECCCCCCCCC:99:A@@@>@B?BBC?BC?>>
@ATNG8:00716:04350
GATGGTAGGACGAGCGTCTGAGAGGTACTCATTCGTTTCGGAAGAGACAGGTACGTTAATAGTTAATAGCGTACTTCTTTTTCTTGCTTTCGTGGTATTCTTGCTAGTTACACTAGCCATCCTTACTGCGCTTCGATTGTGTGCGTACTGCTGCAATATTGTTAACGTGAGTCTTGTAAAACCTTCTTTTTACGTTTACTCTCGTGTTAAAAATCTGAATTCTTCTAGAGTTCCTGATCTTCTGGCGCTCTGTCACGTCTGCTACCATCGAATCCTCTTAGTCT
+
7:9:;@?D@C;;6=<>CCCCCCCC?CCDDDCC?BCCC=@@=@?BBCCCCCACCCCC?B>BBDB?C@CBBBBB@@@?BCBBB2AA=?:;;0;ABC?CCEBCD:;;DDDD@CCCBBBEE@AAA?C@BBAAAB@@?@CDE@CCCCCCBAAABBBCCAA>AAA?AB?B?BBBBCCAAA<A;;;;.<>B5<;;;;*;ACBE>CCCCDFD@@?4::;:*;?@BB@B?BB>A@CAABB?BAAAA@@@=??BACCBCB@@ABBBC@@@@BBCC@CBBBA=AA=:::?@AAB:
@ATNG8:00716:04361
GATGGTAGAGTATATGCACGCTCTACCAGAAGATCAGGAACTCTAGAAGAATTCAGATTTTTAACACGAGAGTAAACGTAAAAGAAGGTTTTACAAGACTCACGTTAACAATATTGCAGCAGTACGCACACAATCGAAGCGCAGTAAGGATGGCTAGTGTAACTAGCAAGAATACCACGAAAGCAAGAAAAAGAAGTACGCTATTAACTATTAACGTACCTGTCTCTTCCGAAACGAATGAGTACTACTCTCAGAGACACACTAATCGAATCCTCTTAGTCT
+
;>>>:=<=0//:////55555545<;8<==8<<@BBA<A=AAA885B8A>5=3////////$/389:<::===CB9<<;;:;-4@7<.999&9@C=@99;B@?;=8<8;;5?@@5::;>?BCCEBA@A?@?C?C;9:?A944547<:<*000)/9::?;<A=>885=B?BB?CCB5=><881<AC=ABBAA/@A;875==8777;A7;;>>799<=????B>A@;=B?C6;?C<?<=:=ABBD@AABC@?:99DCA@=::;===4;;671771///(/5/66
@ATNG8:00719:04363
GATGGTAGCACGAGTCACTCATATCCAGAAGATCAGGAACTCTAGAAGAATTCAGATTTTTAACACAGAGAGTAAACGTAAAAAGAAGGTTTTACAAGACTCACGTTAACAATATTGCAGCAGTACGCACACAATCGAAGCGCAGTAAGGATGGCTAGTGTAACTAGCAAGAATACCACGAAAGCAAGAAAAAGAAGTACGCTATTAACTATTAAACGTACCTGTCTCTTCCGAAACGAATGAGTACGAGAGTCAGAGCAGAGCTACCATCGAATCCTCTTAGTCTA
+
96<=8555::::666@@@=><===?8<<<7::9555.54955556>:>=8;5////-555'506--/////378=5435;;;;);=4:48;;+34=6::888::99.3.334<::6::226;;==>==<>B:;::CBB?A@@::99>;@=:9:;?984::9:4888:==4<<73336<:888//..).;<<9)22-3...//2995949922+25'59?<;<>?::>=B@B6:?=<===<447><<@B@@@@>>>AA>>:>>;<<?@388@==78818==8;>;;//
@ATNG8:00719:04375
GATGGTAGTGTCATATGAGAGTGTGTACTCATTCGTTTCGGAAGAGACAGGTACGTTAATAGTTAATAGCGTACTTCTTTTTCTTGCTTTCGTGGTATTCTTGCTAGTTACACTAGCCATCCTTACTGCGCTTCGATTGTGTGGTACTGCTGCAATATTGTTAACGTGAGTCTTGTAAAACCTTCTTTTTACGTTTACTCTCGTGTTAAAAATCTGAATTCTTCTAGAGTTCCTGATCTTCTGGGTCTCTCTCTCACGCACTACCATCGAATCCTCTTAGTCT
+
AABA@CAABCCCCCCCCCCCBBBCDDCCCBAA>ABBC=AB?B?DBCFCCCACCCCC@C@CBBB@C@CCCCCCCCC@BBBBB1BA?BBCC=CC::8;BA<A@7<;BCEL@CBDCCCBB?CCC?C?CCCCCBBB@BABC=AABCC@CDCBBBBCBC?BBB>BB?B=AB@DDDDBB<A<;;;.;>C>@AAAA0@BCCJ>AAFCCCA@@@5;;;;*;@?;;6;?BB=AAAAAAA?A????AAB?BACC<A@@@BBBBABB@@@BCBAA?CAAAB@BC@:::?BBBBA
@ATNG8:00724:04381
GATGGTAGCAGACGTGACAGAGCGCCAGAAGATCAGGAACTCTAGAAGAATTCAGATTTTTAACACGAGAGTAAACGTAAAAAGAATGGTTTTACAAGACTCACGTTAACAATATTGCAGCAGTACGCACACAATCGAAGCGCAGTAAGGATGGCTAGTGTAACTAGCAAGAATACCACTAAAGCAAGAAAAAGAAGTACGCTATTAACTATTAACGTACCTGTCTCTTCCGAAACGAATGAGTACTGCGTCTCACTCTCGCCTACCATCGAATCCTCTTAGTCT
+
<>=>@C@AACCCCCCC??CCHCCC@<>>B:=CBDAC6:5984<==?:B<8@?BBBBBBBB3B?CBB=>=CBBBB9<8==@@@,00+//27;;.<996<@>B>?==<9<AED9@@C?ABBBBCCCGEDDDCCCB>BC;;9:??>@@::8;?BCC?BBCBBCCC?AAACBB?BC?BBA398>??8>BB?@@@@@0A=6//.39;=?A7:67::=4:5;=?@A?CAAA@AA=@=@AA<BBB>BBBBBDCBBBBCCCCCCCBCBBC?CCB@CBB@A<8937=?:==><<
@ATNG8:00725:04387
GATGGTAGTGATACAGATCAGACACCAGAAGCAGGAACTCTAGAAGAATTCAGATTTTTTAACACGAGAGTAAACGTAAAAAAGAAGGTTTTACAAGACTCACGTTAACAATATTGCAGCAGTACGCACACAATCGAAGCGCAGTAAGGATGGCTAGTGTAACTAGCAAGAATACCACGAAAGCAAGAAAAAGAAGTACGCTATTAACTATTAACGTACCTGTCTCTTCCGAAACGAATGAGTACTATGTAGAGCTCTATACTAATCGAATCCTCTTAGTCT
+
CCCC?BBBCCCCCCDDCCBBAA?BB=<AB>@ACD7;79:@??@@;@@<@?BBBCCCGDF)?=@BBBBCB@?>>7;;>>??>>'87/35;77079;4><88?<:<>6:59C:==<187???ABBA???A><<=9>CAA9>=>>=><<6<:?9:5;888@BBC=@@@>AA?:94998:@@BCC=??A9:;:::)8918=>>>B?8858=AA;;7;=A>@:;7:>?@=>==A=???:?BB?AAA@999?::A@@BBBBAAAB>>>??<?CAA=@@<@@@388>;;
@ATNG8:00737:04359
GATGGTAGCTCTGCTCTGACTCTCGTACTCATTCGTTTCGGAAGAGACAGGTACGTTAATAGTTAATAGCGTACTTCTTTTTCTTGCTTTCGTGGTATTCTTGCTAGTTACACTAGCCATCCTTACTGCGCTTCGATTGTGTGTGTACTGCTGCAATATTGTTAACGTGAGTCTTGTAAAACCTTCTTTTTACGTTTACTCTCGTGTTAAAAATCTGAATTCTTCTAGAGTTCCTGATTCTGGATACACTCATTGCACCTACCATCGAATCCTCTTAGTCT
+
CBCC@CCCBBBBBBBBBBCCCCCCCCCDCB;:9;ADB=BC>@?@ECDCCC@CCBCC@C@BBBC@D?CCDCBBBBB@CCFED3BB?BAAA<BCCCBDBB?CB=AADCCDACBBBBCDC?BAD@D@CBBBBBBC?CCCC9;9ACBBBBBCCCCCCBB@BBB?CB>B?BBCCCCCCC>B<<;<.;>C=;;;;;*;CCCF>BCCAA@BB@@=@BBB5CCCCC@B@CD@CECCC::9:?BCCC@CBB?BBCBBAA@@@=@BB@?DBB>AAAAC>??;AAA;@@A;;
@ATNG8:00739:04379
GATGGTAGCGCATATCAGCGCAGCCCAGAAGATCAGGAACTCTAGAAGAATTCAGATTTTTAACACGAGAGTAAACGTAAAAAGAAGGTTTTACAAGACTCACGTTAACAATATTGCAGCAGTACGCACACAATCGAAGCGCAGTAAGGATGGCTAGTGTAACTAGCAAGAATACCACGAAAGCAAGAAAAAGAAGTACGCTATTAACTATTAACGTACCTGTCTCTTCCGAAACGAATGAGTACTATGTAGAGCTCTATACTACCATCGAATCCTCTTAGTCT
+
CDBC@C:<;CCFGBBCBDCCCCBCC>BCD@CCCBBB@B?CBDCCAA>?A=A>BCCAAA@@1@@CCCCCCCCCCB8>>99999*;D>C=CBC<CGGAGCD@CCDDC?C?CC?BBB?BAABCCCABBCBBBBBC@CCCC=BABBCB@@>CAGBB?BCCDCCCC?BBBBA@>AB>?AA777A@@:?==8<==??2?A=B998CCCCA:>:@??=:<8<?CBB?BBA@@AA?B?BBB?BBB?AAACCCCACBCBA@BBBAA;<>>:::>;?DAAA;>;9::96=B999
@ATNG8:00744:04345
GATGGTAGTGTCATATGAGAGTGTGTACTCATTCGTTTCGGAAGAGACAGGTACGTTAATAGTTAATAGCGTACTTCTTTTTCTTGCTTTCGTGGTATTCTTGCTAGTTACACTAGCCATCCTTACTGCGCTTCGATTGTGTGCGTACTGCTGCAATATTGTTAACGTGAGTCTTGTAAAACCTTCTTTTTACGTTTACTCTCGTGTTAAAAATCTGAATTCTTCTAGAGTTCCTGATCTTCTGGTAGAGCGTGCATATATCTACCATCGAATCCTCTTAGTCT
+
:;:<>BBCCBBBCB@DFEEBBBFBDCCBCBBA>@;;;/:@<B>CBBBB>>69=955.439::>5@:>DA955;44.4::::)::5:;@?8@;@@=BCC@CC@AAAECC@CCCCCCAA?ACC=@?BCCHDDFD@CCCB>AACBBBCBBBCBCCC;<9;BB>BC@D@DCCAA@CBB;A;;;;.;=A<;;;;;*;A;;;0;BBCCCCBBB<A@AA0@CCAA>A?BA=@BAAA@@>A@DDCBBB@BAB?BBBBBAA;;;B@AAB;;;EE@B@@::5:A?:9:=AA>>>
@ATNG8:00744:04348
GATGGTAGACACGTGTGCTCTCTCGTACTCATTCGTTTCGGAAGAGACAGGTACGTTAATAGTTAATAGCGTACTTCTTTTTCTTGCTTTCGTGGTATTCTTGCTAGTTACACTAGCCATCCTTACTGCGCTTCGATTGTGTGCGTACTGCTGCAATATTGTTAACGTGAGTCTCGTAAAACCTTCTTTTTACGTTTACTCTCGTGTTAAAAATCTGAATTCTTCTAGAGTTCCTGATCTTCTGGATAGCGACTCGATATACTACCATCGAATCCTCTTAGTCT
+
AAA>?BBBBCDCBCBAAAACCCCCCCCCICBA=AAAA<AC?C?BBBBBBB?BBAAB?C<@?BB>B=??BBBBAAA>AAACC1@A=?<<<8>A?B@BBB>BB587?BED@CABA?A=<8=>>:?<AAA@===@:@AAC7==??@???@@@A><>>A;;;;8<@9>9>@@===AAAAA???=3=8<:<AAAA.//9<<49///=;9>>@;@DDD/B>>>><>=AA<@@>@@>A<A;A>>>>@:>>>;>>>@@;;;>>????>A><><:????A;??:==>;A>888
@ATNG8:00744:04368
GATGGTAGCGCACACATAGATACAGTACTCATTCGTTTCGGAAGAGACAGGTACGTTAATAGTTAATAGCGTACTTCTTTTTCTTGCTTTCGTGGTATTCTTGCTAGTTACACTAGCCATCCTTACTGCGCTTCGATTGTGTGCGTACTGCTGCAATATTGTTAACGTGAGTCTTGTAAAACCTTCTTTTTACGTTTACTCTCGTGTTAAAAATCTGAATTCTTCTAGAGTTCCTGATCTTCTGGAGATACACATGATACTCTACCATCGAATCCTCTTAGTCT
+
@<=>@DCBBBBBBCCGHCCCCCDCCCBABB;:7;AAA=CD@C@ABBGECD@DDCA@=@?BBBC@D@DBBBBBBCC?BACDD3CC?BBBB>BCCD@DCC?CC?@@@@@A>BBBBDECC;;;B?B@ECBCBBBB@BGCC@BBBCCCDDCCCBCBBBB>AAC@BB@C?CCCBBCCCD@CBBBB7B=@<ABBCC5BDGCC>CCCAAABBBB@BMLL5BBBCC@C@CC?BCECCCB?B@BBBC;:7;@C?CCCCCCCCCCCCCAAACBBB?BBBBB?AA<A@@>@BBBA
@ATNG8:00746:04349
GATGGTAGAGTATCATGTGTATCTCCAGAAGATCAGGAACTCTAGAAGAATTCAGATTTTTAACACGAGAGTAAACGTAAAAAGAATGTTTTACAAGACTCACGTTAACAATATTGCAGCAGTACGCACACAATCGAAGCGCAGTAAGGATGGCTAGTGTAACTAGCAAGAATACCACGAAAGCAAGAAAAAGAAGTACGCTATTAACTATTAACGTACCTGTCTCTTCCGAAACGAATGAGTACACATCGTCGTGTCGTGCTACCATCGAATCCTCTTAGTCT
+
8>==?BECCCCBBCCCCBBBBBBBA?CCC@EBBB??;??AACCDBB@CC9979??99:9;*;>CCHDEFCCCCB9=>9::::*;D?BBBCD2DCB@BBBBAAC994:=@A>BCC>BBBBCBBBDDCIBBBBA>BCCC?AACCCCAA>B@B??=?BBBCCCC?BABBBB>@A?BBB<>>BBA=@>>8=???@2@A=B>>@BBCBC<>;>===<>;>ACBB?BB@@@FE@D@BBC>BCF?BBBBBBBBB@?@BABDCC@???@@AAB?BBBBB?BC?BBB?A@@AA
@ATNG8:00746:04372
GATGGTAGCTCACGTACGTCACACGTACTCATTCGTTTCGGAAGAGACAGGTACGTTAATAGTTAATAGCGTACTTCTTTTTCTTGCTTTCGTGGTATTCTTGCTAGTTACACTAGCCATCCTTACTGCGCTTCGATTGTGTGCGTACTGCTGCAATATTGTTAACGTGAGTCTTGTAAAACCTTCTTTTTACGTTTACTCTCGTGTTAAAAATCTGAATTCTTCTAGAGTTCCTGATCTTCTGGATAGCGACGCGATATACTACCATCGAATCCTCTTAGTCT
+
799:@@DDD?@@BBCBBABCBBCCCCDCCC9999CCC>CCAD@BAABBCD@DCABA?C@CCCC?B@CBABBBA@?988888(9@<AACC>CCAC>BBB>BB587@BCC?AACCCCAA;A;;7==A>>=>AAB<@@=>7=@@??>?AABAAA????=<==<??;?=@@?AAAA??7??AAA6A:>7::DDD/@@9991988///===@;@DDD/>=>>B=B=@@<>>>@@@@<A<A@?@??<?AA;@A@@A;<<@@@>>>AA?>?D<@>>>@<@A<@@A;@@A?A
@ATNG8:00747:04364
GATGTAGTGCGTGAGAGAGAGACCCAGAAGATCAGGAACTCTAGAAGAATTCAGATTCTTAACACGAGAGTAAACGTAAAAAGAAGGTTTTACAAGACTCACGTTAACAATATTGCAGCAGTACGCACACAATCGAAGCGCAGTAAGGATGGCTAGTGTAACTAGCAAGAATACCACGAAAGCAAGAAAAAGAAGTACGCTATTAACTATTAACGTACCTGTCTCTTCCGAAACGAATGAGTACGTGTGACGTACGTGAGCTACCATCGAATCCTCTTAGTCT
+
@;>>CCCBBCDDCCBCCBBB@A>>3;@<8=CC;;9:C<;?BBBBF?AB@C?99:BB?AB?B?BBCBAAABBBB;@A98888):@<A?BBB:BCC?BBB>?>BBB@B?BB?B>>;>BAABBBBBCBEBBABC?BDAA?@CBAAB;;60;@00-0=@<>>CDADCCCCC?BD?BAA;??AAA9@::59ADBB3CE@CBBBB?;;@;>7;;BB=A<>>BCC@CBBBBCE@D?CDD>BBB?CDDCBBBBBCBBBAABCCBBBBAAACD@D999A=@?=99949@@@A
@ATNG8:00747:04370
GATGGTAGTATATCGCGTCGCTATCCAGAAGATCAGGAACTCTAGAAGAATTCAGATTTTTAACACGAGAGTAAACGTAAAAAGAAGGTTTTACAAGACTCACGTTAACAATATTGCAGCAGTACGCACACAATCGAAGCGCAGTAAGGATGGCTAGTGTAACTAGCAAGAATACCACGAAAAGCAAGAAAAAGAAGTACGCTATTAACTATTAACGTACCTGTCTCTTCCGAAACTAATGAGTACACACTCTCATATGACACTACCATCGAATCCTCTTAGTCT
+
7::;<A=>;;9<<<=??=?@@CBBB?BAB>@ABBAA<A=A@B996=:CC@C@BBBCCHEH3B?AAAA@=>@999-9>;;;:9$59497=>>2@@D@9;6BA=<00+/39:6?<@=?CBBCCCCCCFCBBBBB?@@@A>ABBBEBBB?A?A@@>@CBCBBBB@A@??CC>??<?A@:@>>>@@1>>?9/////(/:6///58::;@:>:=::9.515ACCC@BB???AA?B?BCD?BBC?BBBBBBBAABB;;;@@A@@B?@?BBBB?A><<>8=?;5566<=988
@ATNG8:00750:04340
GATGGTAGCTCGCTGATGATATCTCCAGAAGATCAGGAACTCTAGAAGAATTCAGATTTTTAACACGAGAGTAAACGTAAAAAGAAGGTTTTACAAGACTCACTTTAACAATATTGCAGCAGTACGCACACAATCGAAGCGCAGTAAGGATGGCTAGTGTAACTAGCAAGAATACCACGAAAGCAAGAAAAAGAAGTACGCTATTAACTATTAACGTACCTGTCTCTTCCGAAACGAATGAGTACATAGATATACGTATAGCTACCATCGAATCCTCTTAGTCT
+
4<;=?BBCCB@A<@A@DC@AAACBB>BCC>BBBAAA6<7;BB@@?B?CB?B?C?@99899.9?AABBBAAB???5<@;;;;;':9456<<<2=@@?AA;BAC@AA;A@CC?A@@=@BCCCCDCCDCAABBBB@BBBB=AA@::9@@=A?BBCAC:::9AAA?BBDBAA>AC?AAB????@A8??@;<====,?@:@A@BBA@B=5;5;@;;6;<A>888=>>??988:=8<==8=CC@A@??99887ABBBBBCBBBBBBBBBBB>@?AAB>??;????BB???
@ATNG8:00750:04377
GATGGTAGCGCACACATAGATACATTACTCATTCGTTTCGGAAGAGACAGGTACGTTAATAGTTAATAGCGTACTTCTTTTTCTTGCTTTCGTGGTATTCTTGCTAGTTACACTAGCCATCCTTACTGCGCTTCGATTGTGTGCGTACTGCTGCAATATTGTTAACGTGAGTCTTGTAAAACCTTCTTTTTACGTTTACTCTCGTGTTAAAAATCTGAATTCTTCTAGAGTTCCTGATCTTCTGGTCTACTACACTGTACTCTACCATCGAATCCTCTTAGTCT
+
@@A@=BAAABCCCCDCCBBBCCBBB@DCCBBB?ABBB=CC?CBCCCCBBD?BBDBB>@@CCCA?C?AAADBBACC?BACCC1BB<AADD>DCCF?CCC@CC>AACCCC@BBCDCCCC@BAA?C?CC@?@BBC?CBBB?BBBBCBBBBBCBCCAAB?BAA?@@?@=ABDCCCCBB;@::9:.;=A<;;;;;*;BBCJ>BBCCCCCCCC7;;;;.;CBCCAC@BB?CBCCCCC@C?CBCBBB;@>DAABADCCCCCCCDCBCBBCBE@B@@@A=@A????@CBB??
@ATNG8:00754:04378
GATTGTAGTGTCATATGAGAGTGTGTACTCATTCGTTTCGGAAGAGACAGGTACGTTAATAGTTAATAGCGTACTTCTTTTTCTTGCTTTCGTGGTATTCTTGCTAGTTACACTAGCCATCCTTACTGCGCTTCGATTGTGTGCGTACTGCTGCAATATTGTTAACGTGAGTCTTGTAAACCTTCTTTTTACGTTTACTCTCGTGTTAAAAATCTGAATTCTTCTAGAGTTCCTGATCTTCTGGACGACGCGCACTGACACTACCATCGAATCCTCTTAGTCT
+
:;;8<966;::=;;<=@@@EC@@<;<;;>B@A;?444)496;8<<;;666165:::.424449.69596??CCBB?BDDED5AA>@@AA<:56<:>=>86626<=>AB?AB@@::658<<=9=8<><<<<;?<@B=??D:;<;;9B>999@B@@@?959895068=ACAA;;;>;>:99457<<99999(:===@,00=@AAB99929995$/7///)/)//5<><666;:>:>656>>5::>16566666;;<::995555:;55556/7;;6///16/55:
@ATNG8:00755:04355
GATGGTAGAGAGAGCTCTCTCATCGTACTCATTCGTTTCGGAAGAGACAGGTACGTTAATAGTTAATAGCGTACTTCTTTTTCTTAGCTTTCGTGGTATTCTTGCTAGTTACACTAGCCATCCTTACTGCGCTTCGATTGTGTGCGTACTGCTGCAATATTGTTAACGTGAGTCTTGTAAAACCTTCTTTTTACGTTTAACTCTCGTGTTAAAATCTTGAATTCTTACTAGAGTTCCTGATACTTCTGGATATAAGTGACTCGTGCTACCATCGAATCCTCTTAGTCT
+
@?<=?C@?ADBBBBB;66>;;;;;;@666>>CACEIE=DD@B>995::<<8<==@@9<295;;7;8<??::=7373/////$//(//77;2:<::48:;6;B>A??=7903=;=?>>>:>AB=B=;;;==887<AABA<<<9@==;:??A885877)..3055.5/55:89977715399<.<38///>>>)656=@1:6=<<<9==@><;==2<//-/;9>9@@;??AAA@@@=B<>99///;362907,,,,0,,,556688:999;6::8662789///9=<<=:
@ATNG8:00759:04385
GATGGTAGTGTGTCTCTGAGAGTAGTACTCATTCGTTTCGGAAGAGACAGGTACGTTAATAGTTAATAGCGTACTTCTTTTTCTTGCTTTCGTGGTATTCTTGCTAGTTACACTAGCCATCCTTACTGCGCTTCGATTGTGTGCGTACTGCTGCAATATTGTTAACGTGAGTCTTGTAAAACCTTCTTTTTACGTTTACTCTCGTGTTAAAAATCTGAATTCTTCTAGAGTTCCTGATCTTCTGGACGACGCGCACTGACACTACCATCGAATCCTCTTAGTCT
+
;<=>@CBBCCC:::?CDCAABCCCCCCCCB??<>?@A<BB?B@BABCCCC?CCCCC@C?CCCC?B?CCDCC@AAB>BACCC3BB@CDDD=BB;;9<CD?CC;;;CDDD?CBDCCCCC?BBB?B@CBBBBCBB<AAA@?CAAACCCCCCCBBBCCC?BBB?BB@C?BBCBBBCCC@CCCCC;C=B9;::::*:BABB9;;CCCCBBAA5;;;;*;@@BD@C@BE@BBGBBBA@C@CCCDCC>AACBCCABAAACBCCBCBBBBBDD@CBA::8:C?ABB?BB@@@
@ATNG8:00760:04357
GATGGTAGACACGTGTGCTCTCTCGTACTCATTCGTTTCGGAAGAGACAGGTACGTTAATAGTTAATAGCGTACTTCTTTTTCTTGCTTTCGTGGTTTTCTTGCTAGTTACACTAGCCATCCTTACTGCGCTTCGATTGTGTGCGTACTGCTGCAATATTGTTAACGTGAGTCTTGTAAAACCTTCTTTTTACGTTTACTCTCGTGTTAAAAATCTGAATTCTTCTAGAGTTCCTGATCTTCTGGAGATACACATGATACTCTACCATCGAATCCTCTTAGTCT
+
>=>>@CCBBBCBBBC<:<@CBBABBC@@CCBB?B@@@:@A=A>A@CCEDD>AABCD?B?AG::9;AEBBBBB@@A;:::9:$9<89::9,3=>>:@A@6>?47:?A@A?@CCCB<AC?BAA?A=@@>>8::>9<:6518;=;>===@@@@AB@887;??<BA586:AAAC@@==7=>>AA2?;?;AAAAA/??;::1:886=???@@8>>><)69>BB>B@BB??A??@@B=A=A:;;AA:=<=8<??;;;A@A>==>>ABA>@@;AA@>><AA=:::<AA@@@
@ATNG8:00761:04351
GATGGTAGAGAGACTGTAGCGCATCCAGAAGATCAGGAACTCTAGAAGAATTCAGATTTTTAACACGAGAGTAAACGTAAAAGAAGGTTTTACAAGACTCACGTTAACAATATTGCAGCAGTACGCACACAATCGAAGCGCAGTAAGGATGGCTAGTGTAACTAGCAAGAATACCACGAAAGCAAGAAAAAGAAGTACGCTATTAACTATTAACGTACCTGTCTCTTCCGAAACGAATGAGTACGATGAGATCTCGTGTGCTACCATCGAATCCTCTTAGTCT
+
::78;=<BBCCC@@A@<@@?>>DCC<@CC>@@BA@@<@<@??@BBC?DD@C?@@::7778'88=<=BBBD@@AC=A@@>>>4;B;<.9994:DDACBBBCAB;<598<<7BBB?BBBBDDDDCCBBCDBCB?CCDC@AAACCEEC?C@CBB@AAAAABBC@BCDDDD@BB?@???B@@AB277728>CBC/=?;5655;755:49.55>><@<@@C??=?AABBBB@B=ABB>BBB@BBBBBBBBBA@@BA?==;;898===@@<??AAA166::99<@BBAA
@ATNG8:00721:04406
GATGGTAGGTGCACATGAGTGTATCCAGAAGATCAGGAACTCTAGAAGAATTCAGATTTTTAACACGAGAGTAAACGTAAAAAGAAGGTTTTACAAGACTCACGTTAACAATATTGCAGCAGTACGCACACAATCGAAGCGCAGTAAGGATGGCTAGTGTAACTAGCAAGAATACCACGAAAGCAAGAAAAAGAAGTACGCTATTAACTATTAACGTACCTGTCTCTTCCGAAACGAATGAGTACGTGTGCGACGTGTCTCCTACCATCGAATCCTCTTAGTCT
+
:<=>?BBC?BBBCC@ABBCDDGGDD@CCB?BAAAAA?A@BBCCCBA>AB>B>AAB:;;;;*;=@B;;;HCCCCC=BB;;;;;*;B>C6;;;6;CB?CBCAAABBB?B@BB?BBC?BBBBBBBBCCICCBBBC@CDBC?CACCCBAA@EABAA?BBACCCBB?BBBBBC?AA>ADD?BBBBB<AAA>ABBBB3BC@B@@;>@<<=;>;::9@7939<@@@<@A;;;BB@C@CCC>AAC?:::@@?>?==:99>><@BBC>>:<>BB@@@?==9=A<;;;<??>>>
@ATNG8:00721:04410
GATGGTAGCAGACGTGACAGAGCGCCAGAAGATCAGGAACTCTAGAAGAATTCAGATTTTTAACACGAGAGTAAACGTAAAAAGAAGGTTTTACAAGACTCACGTTAACAATATTGCAGCAGTACGCACACAATCGAAGCGCAGTAAGGATGGCTAGTGTAACTAGCAAGAATACCACGAAAGCAAGAAAAAGAAGTACGCTATTAACTATTAACGTACCTGTCTCTTCCGAAACGAATGAGTACGATGAGAGAGCTCTCTCTACCATCGAATCCTCTTAGTCT
+
899:699=AACCC@AACBABAB=AA=@@@<@AAACB>A>AACABBC@CC?B?AA@@@???.@>BBBBBCBBBBB;@@;;;;;*;B>C5;;;*:BB=BCBCAA@>=+0+00+000*0===@BBABDEDBBBDEAB@@A?ADBBBBAA=A=B;;69@B?B=<B>BACCCC?BB?9:3488;;<188855ACDD/BA;::8>>AA>>8=8<::;5;;A?BBB@B???BAA=><<>>:<?A?99:BBBBECBCC>>??AAA>>=888;;5;>====@?:?::6:???@
@ATNG8:00724:04439
GATGGAGTATCTGCACACTCTGTCCAGAAGATCAGGAACTCTAGAAGAATTCAGATTTTTAACACGAGAGTAAACGTAAAAAGAAGGTTTTACAAGACTCACGTTAACAATATTGCAGCAGTACGCACACAATCGAAGCGCAGTAAGGATGGCTAGTGTAACTAGCAAGAATACCACGAAAGCAAGAAAAAGAAGTACGCTATTAACTATTAACGTACCTGTCTCTTCCGAAACAATGAGTACTGTATCTATGTGTGCACTACCATCGAATCCTCTTAGTCT
+
8=<=?BFCBBBBCCCBCBGCCDBB@BBB?AA@AAA>A>BBCCCCC@BB?B????===>>,?=ABBBBBECBBC=@@;;;;;';@;>5999&5;A6;A;@;@<=B?B@BE@@@A?ABCCDDBBCCBCCDCCB@DDAA>AAAABACC?D@BBA>AAACBBBB?BBCBBD?BB?BBE?CAAAF>BBB=?@BBB3AA<????AB>>>:>:=??B7;6;@;;;@CCCBCEC@C@BBC>BD@CBBBBBCAABBBB>>??BACBB@@;;;<@;;;A<@@>>;;7;?===
@ATNG8:00725:04410
GATGGTAGTATCTGCACACTCTGTCCAGAAGATCAGGAACTCTAGAAGAATTCAGATTTTTAACACGAGAGTAAACGTAAAAAGAAGGTTTTACAAGACTCACGTTAACAATATTGCAGCAGTACGCACACAATCGAAGCGCAGTAAGGATGGCTAGTGTAACTAGCAAGAATACCACGAAAGCAAGAAAAAGAAGTACGCTATTAACTATTAACGTACCTGTCTCTTCCGAAACGATGAGTACTATAGACTATCTGAGACTACCATACGAATCCTCTTAGTCT
+
/9;;<AA@A@@=@B=AAACCC>==<:>6926;@BBA?B<@AC;;:B>AA?B?@@>9:999(93:9<@@>>=;==3<>;;;;;*;A=A5;;;&5<A9>BAABB@>A<@?@A=@BB?BB??@CCCCCBDCCCCC@B@@?@CBBBBBAA<@<?@?=ABAAACCC@CCC?>??CC@BCB99:AAB8??A?=====,:=9>==>?@AAA=A18888187<<AAB@CC::9BB?@:=@@8;00/>??ABBBBAA<=8869?>??AA?@::7:0/00:59>;?BB>=AA>>
@ATNG8:00730:04437
GATGGTAGAGTACAGTGTAGTAGACCAGAAGATCAGGAACTCTAGAAGAATTCAGATTTTTAACATCGAGAGTAAACGTAAAAGAAGGTTTACAAGACTCACGTTAACAATATTGCAGCAGTACGCACACAATCGAAGCGCAGTAAGGATGGCTAGTGTAACTAGCAAGAATACCACGAAAGCAAGAAAAAGAAGTACGCTATTAACTATTAACGTACCTGTCTCTTCCGAAACGAATGAGTACGTGTGACGTACGTGAGCTACCATCGAATCCTCTTAGTCT
+
;;;<=AA?D@@ACDCCCCDBBBB00,0@@;>@@BBB?B=@@@@??C?A@>@<::..-858'868---88/33333(333333&33,3,33(38;38::986625-24672;>>499>?CCBBBBBCCCBBC?BC?><?BBBBCAA<@?C:999BAABCCD?AACCCC=AA?AAA=A>AFA7=/-)-----(--)/:;9:<=973:8<6652919A?@??AA???CC?B?BBB>BBB?BBBBCCBBBBBB@@ABBAABB>>>?@?=@BB@@=@=+///(/;975
@ATNG8:00731:04407
GATGGTAGTGTGTCTCTGAGAGTAGTACTCATTCGTTTCGGAAGAGACAGGTACGTTAATAGTTAATAGCGTACTTCTTTTTCTTGCTTTCGTGGTATTCTTGCTAGTTACACTAGCCATCCTTACTGCGCTTCGATTGTGTGCGTACTGCTGCAATATTGTTAACGTAGTCTTGTAAAACCTTCTTTTTACGTTTACTCTCGTGTTAAAAATCTGAATTCTTCTAGAGTTCCTGATCTTCTGGTAGAGCGTGCATATATCTACCATCGAATCCTCTTAGTCT
+
<=@>@CCCCBCBBBBBCCCBCCCCCBBBBBBD?C8998:C?C?BBBBBCC@DCCCD@C@CCCC@C@CCCCBBBCC?BBCCC1BB?CABB<ADBBACCB?BC=@@BCCC@CCCCCCCC?CCC@B?BCCDBCBB@BBCC?CBBBBBAACDBBBBBAA?BCC@CC@C?@ABCBBBB=B::::.;=@;;;;;;*<ABBB>CBBABB@@>?4;;;;*;=>@C@C@CD@BAAACBC?B?CCCBCB?B@@>@BBCCBBBBBCCBCBCCCCCABBBECACC@@AAACBBBB
@ATNG8:00732:04390
GATGGTAGATATATGCACGCTCTACCAGAAGATCAGGAACTCTAGAAGAATTCAGATTTTTAACACGAGAGTAAACGTAAAAAGAAGGTTTTACAAGACTCACGTTAACAATATTGCAGCAGTACGCACACAATCGAAGCGCAGTAAGGATGGCTAGTGTAACTAGCAAGAATACCACGAAAGCAAGAAAAAGAAGTACGCTATTAACTATTAACGTACCTGTCTCTTCCGAAACGAATGAGTACACATCGTCATGTCGTGCTACCATCGAATCCTCTTAGTCT
+
;<;;<@??DAAACCDCABBCCCCCC@@AAACBDCCD?C>;;:???B?CD@C@BBA?><<<,<8<???AABCBB@9??:;;;;*;B>A?CCC:CCFAABAJDCD;;:;?BB@DCC?ABBBBABACCAAACCCB@BBBB>AABBBBBB?B?B;;:;DCDCCCC???@CBB@BD@BBB<??@A@;A@@<>>>>>,>>7///:=@@@A=D:>>@@<A=@AB@@=?BBBBBB?B????8>@B>BBBBBBBDBBB?;;BBCC??????BBB@AAABD?CC?CCC@@BAAA
@ATNG8:00735:04417
GATGGTAGACATATCGTACTCTCTGTACTCATTCGTTTCGGAAGAGACAGGTACGTTAATAGTTAATAGCGTACTTCTTTTTCTTGCTTTCGTGGTATTCTTGCTAGTTACACTAGCCATCCTTACTGCGCTTCGATTGTGTGCGTACTGCTGCAATATTGTTAACGTGAGTCTTGTAAAACCTTCTTTTTACGTTTACTCTCGTGTTAAAAATCTGAATTCTTCTAGAGTTCCTGATCTTCTGGGCTGCGCTGATATGCGCTACCATCGAATCCTCTTAGTCT
+
79:<@AAACCCBBBBBCCCABAAACCBBBD@@=@;::6;A>A@DCAA@?@@CCBBB@C?CBBB>B?BBBBABABB@BBBBB1<>8;522)29=;:=>=;@@0/0:>8;59<><????<?@@<@<@@>A>>>A<AB@@:=<AA::;>AAAACABBD<:;:;?B=A=AAA::<@??<?AAAA5A<@<>>=<</99666.6-----7:9=<@BBB/?;::>8<8<<4<==>AA@=C:>=B===/--9=4=--/9<9:=B==<777:::59:=?A<??;?>>:==@??
@ATNG8:00740:04393
GATGGTAGCTCGCTAGATGATATCTCCAGAAGATCTGGAACTCTAGAAGAATTCAGATTTTTAACACGAAGAGTAAACGTAAAAGAAGGTTTACAAGACTCACGTTAACAATATTGCAGCAGTACGCACACAATCGAAGCGCAGTAAGGATGGCTAGTGTAACTAGCAAGAATACCACGAAAGCAAGAAAAAAGAAGTACGCTATTAACTATTAACGTACCTGTCTCTTCCGAAACGATGAGACACACTCTCATATGACACTACCATCGAATCCTCATTAGT
+
;4:<.4444///////999;59954:5:==:;??9557<79983333-3838333333333$3,3/8//(/9666:1/34444&55.5.55)5994555655>=>:>4655:8<;>>><;;9<???@=====8=@??=@A???@::9>;?;;6:??=<>=>9>>?A==7B@>B?:6::::=18893333777$52457577769926255984>55599949@;:5558=444=6=<==<<=:8<<?==<><7==>9=<<255@28<5555995/////524
@ATNG8:00741:04433
GATGGTAGGCGTGTGAGAGTCTGCCCAGAAGATCAGGAACTCTAGAAGAATTCAGATTTTTAACACGAGAGTAAACGTAAAAGAAGGTTTTACAAGACTCACGTTAACAATATTGCAGCAGTACGCACACAATCGAAGCGCAGTAAGGATGGCTAGTGTAACTAGCAAGAATACCACGAAAGCAAGAAAAAGAAGTACGCTATTAACTATTAACGTACCTGTCTCTTCCGAAAACGAATGAGTACGATGAGAGAGCTCTCTCTACCATCGAATCCTCTTAGTCT
+
;::<?A@C@BABB@@@?BBBCGDLF=A<>9@B<;;B?A=BBBCBBHACC@D?@@@@@@@@1??CCBBBBBA@AB8<<9899*7>;>1998&79=9<==ABB?@B:>8<>5;;;5;=?@@???A>>>@A>>><AAAC=>>@F@@;:6;=AAC?BB>?===>;?;;;AA?997:AA>?::9A9::8155555$5949??A<=>BB=B:>=@@:>:=>@=>;>>>>===9<48787(6AC?CAAAABCC@;:;@@???A??:::?=<=;>>::;:==;??@<@@@?;
@ATNG8:00743:04430
GATGGTAGTACATGATAGAGACACCAGAAGATCAGGAACTCTAGAAGAATTCAGATTTTTAACACGAGAGTAAACGTAAAAAGAAGGTTTTACAAGACTCACGTTAACAATATTGCAGCAGTACGCACACAATCGAAGCGCAGTAAGGATGGCTAGTGTAACTAGCAAGAATACCACGAAAGCAAGAAAAAGAAGTACGCTATTAACTATTAACGTACCTGTCTCTTCCGAAACGAATGAGTACGATGAGATCTCGTGTGCTACCATCGAATCCTCTTAGTCT
+
::78;@AABCCBCCCBBCFFBBAA?BEDAGGDBAA=@=AAA@@AD@DD?C@B??9999:$75?;BCCCBB88829?>??@@0@A>B5;;;*;BB>BBCCBCCCC?B?BEACBB?BACBBBCBCCCCCCCCC?CBBB@B??>DCCC?C@C@@>@BAABBCCACBABDD@BB?999=@AABC>BBB?BBCDC2CC?A;;;A@@=<5:5;=>A7:7;AAAA?BBBBBDC@C?CDG>BBB?BBBBBBBDBBBCBB@@>>>AAA>>>>A=A>>>?;>>:::::>????
@ATNG8:00745:04429
GATGGTAGTATATCGCGTCGCTATCCAGAAGATCAGGAACTCTAGAAGAATTCAGATTTTTAACACGAGAGTAAACGTAAAAAGAAGGTTTTACAAGACTCACGTTAACAATATTGCAGCAGTACGCACACAATCGAAGCGCAGTAAGGATGGCTAGTGTAACTAGCAAGAATACCACGAAAGCAAGAAAAAGAAGTACTCTATTAACTATTAACGTACCTGTCTCTTCCGAAACGAATGAGTACTATAGACTATCTGAGACTACCATCGAATCCTCTTAGTCT
+
6---(--5777@5566<<<<<A@00)///)/555569>9><<666>9>>:A;==:::>8>)<;==895;>;:;?59=:<===+;;7;9>>A700>800///9<>>:?666:>>>@BBBBBBAAACCBAAA@@<@B@@=AABABB@@:@=A;;6:AABBA<B@B=;<::67749?;6?::>=293.(...//'./(...566::=5::996626255//./5575968596::;3:88288;5658<;<>@>>A;;;;565::9:96<>=>?<?=7=794:9>:9
@ATNG8:00746:04430
GATGGTAGGACGAGCGTCTGAGAGGTACTCATTCGTTTCGGAAGAGACAGGTACGTTAATAGTTAATAGCGTACTTCTTTTTCTTGCTTTCGTGGTATTCTTGCTAGTTACACTAGCCATCCTTACTGCGCTTCGATTGTGTGCGTACTGCTGCAATATTGTTAACGTGAGTCTTGTAAAACCTTCTTTTTACGTTTACTCTCGTGTTAAAAATCTGAATTCTTCTAGAGTTCCTGATCTTCTGGCGCTCTGTCACGTCTGCTACCATCGAATCCTCTTAGTCT
+
@@C?@BAC@BBBBBACBBBCCCDC?BBBBCBC@BBBB=BC?C@CBBBCCC@BCCCC@B?BDDD?C@CCCCBBBDC?99999'9@>A?@@<@BBB?CAA<@C;@?ACBC@BEBBBADD@CCC?A?BCCCCCCC?BBCC?CBBBCCBBCCDBBBCBA>BCC?CD?C?CBCCCCCC@;@9999-9=@9:::::*;B@@A>ABFFGCCBA@5;;;;*;??AA6;7;C?CCCCBAA@C?CACDDD>AAB?BBBBBBCDDDCCAABCCCBB>BBBBB?AA>AA?>BA@@@
@ATNG8:00747:04432
GATGGTAGCTCTGCTCTGACTCTCGTACTCATTCGTTTCGGAAGAGACAGGTACGTTAATAGTTAATAGCGTACTTCTTTTTCTTGCTTTCGTGGTATTCTTGCTAGTTACACTAGCCATCCTTACTGCGCTTCGATTGTGTGCGTACTGCTGCAATATTGTTAACGTGAGTCTTGTAAAACCTTCTTTTTACGTTTACTCTCGTGTTAAAAATCTGAATTCTTCTAGAGTTCCTGATCTTCTGGTATACACACTCGCTCGCTACCATCGAATCCTCTTAGTCT
+
:==>@CBBBBBBBCBCCCBCBCCDCBCBBB@@<@@@@<AC@C@CBBBCED@CADDC@D@BBBB@BACBCBCBBBD=A@BBB2BB?BABB<BA;;:;EC?BB8;;ABBC@CIGBBBBB@BCC>@>@BAABBCB@BBBC?CCBBCBBCCDCCCCBAA?BBB@BB@B@BBCCBCCHIACDEFH<G@C?AA@@@0@BJJJ>CABABCB;;;5;;;;*;@@@B@B?BC?BBAAA@@=@?AABAAB>@?E@BBCCCCCCCBBCBBBBBBBB@DCCAB>BB@BBB>BBBBB
@ATNG8:00749:04421
GATGGTAGCACGAGTCACTCATATCCAGAAGATCAGGAACTCTAGAAGAATTCAGATTTTTAACACGAGAGTAAACGTAAAAAGAAGGTTTTACAAGACTCACGTTAACAATATTGCAGCAGTACGCACACAATCGAAGCGCAGTAAGGATGGCTAGTGTAACTAGCAAGAATACCACGAAAGCAAGAAAAAGAAGTACGCTATTAACTATTAACGTACCTGTCTCTTCCGAAACGAATGAGTACGTGTGCGACGTGTCTCCTACCATCGAATCCTCTTAGTCT
+
::::;=9BAABBABBB=69CBBCCB:ACC?AADDGHACACCCAA@C@CB?C@AA@;;;;;)9199BBBBBBBBA9>>;;:::$5;6;.555&5<<9=A<A;<<>?;C896:>>B=@ABDFBCBCCCCDBBBB>@B@@>?BCCABAC@C@C;;8;BAABBBD?BBBBCB?AB?999?BB@@@298938ABBB/BD=A;;;?AABB=A7;;AB7:8;ABA@<@000=??9@<???9>==8><<?@A?@@>868>>??>>?ACB<???<@??<@9==7///7<<:>;
@ATNG8:00753:04409
GATGTAGAGAGACTGTAGCGCACCCAGAAGATCAGGAACTCTAGAAGAATTCAGATTTTTAACACGAGAGTAAACGTAAAAAGAAGGTTTTACAAGACTCACGTTAACAATATTGCAGCAGTACGCACACAATCGAAGCGCAGTAAGGATGGCTAGTGTAACTAGCAAGAATACCACGAAAGCAAGAAAAAAGAAGTTACGCTATTAACTATTAACGTACCTGTCTCTTCCGAAACGAATGAGTACTGCGTCTCACTCTCGCCTACCATCGAATCCTCTTAGTCT
+
444<=<AA@>@@;;<<?>?BCCCC>CCC?CBCC;:8;=@@@995;8A=>B>?=;//000(0*/::///:966717?B=@@@+=B><6;;;1ADF@C>@==@B:;:9?BC@DBA?A@AABB@BA@?@?BABBABBCC?AACCBBCB?A?A@@>@CCFEBBB?A??>AA>BB?AAA<>=BBB;B<=:=?AABA)?>:7718=>>AAA<@<@@@@<@;??BAB>BBBAAAB?B@CBB=A>>9>???AA@::9?CC@AABBBBBBD?BBB>BB?>>988/7778?@<88
@ATNG8:00755:04412
GATGGTAGTGTCATATGAGAGTGTGTACTCATTCGTTTCGGAAGAGACAGGTACGTAATAGTTAATAGCGTACTTCTTTTTCTTGCTTTCGTGGTATTCTTGCTAGTTACACTAGCCATCCCTACTGCGCTTCGATTGTGTGCGTACTGCTGCAATATTGTTAACGTGAGTCTTGTAAACCTTCTTTTTACGTTTACTCTCGTGTTAAAAATCTGAATTCTTCTAGAGTTCCTGATCTTCTGGATAGCGACGCGATATACTACCATCGAATCCTCTTAGTCT
+
@A<>@DBBCBBBB=CCCGCCCCDCCCA@@A:;6;BCC>CB?C@BBBCCCA;A?@00/:;;;C?B?BCBBBBABB9;;;;;*;@:?@BB=BDDC@CEL@CC?BBCBBCABCCBBCBB?BCCC?BBBCCBBBD@CCCC?BBBBECBBCBBBBBBBC@BBB@BC@C@BBBA@BBAB;A:9:4;>A<;;;;;*;ABCD?CCB@AB<;;B?CBBB5BBBEGAHABBACCBCBBA@D@CCCBCC@BAB=ACAA@CABBCDCCCCCBCBB?ABCCB@CC@A??9>A@@@
@ATNG8:00756:04432
GATGGTAGAGTACAGTGTAGTAGACAGAAGATCAGGAACTCTAGAAGAATTCAGATTTTAACACGAGAGTAACGTAAAAGAAGGTTTTACAAGACTCACGTTAACAATATTGCAGCAGTACGCACACAATCGAAGCGCAGTAAGGATGGCTAGTGTAACTAGCAAGAATACCACGAAATGCAAGAAAAGAGTAAGTACGCTATTAACTATTAAACGTACCTGTCTCTTCCGAAACGAATGAGTACTACTCTCAGAGACACACTAACCATCGAATCCTCTTAGTCT
+
7779498>;<<<=;;;@<<9<:://///)/9::9:5:7;<<<<<=:?>9<6886////(/(//8778////(/6/555&5;.5.555&5<<6;<;554;44057;>7<<>9<;;:<;;;;=?<==<>>9>BBB?BBBBBCBC>A>A;;5:@@?@BBC?BA877@=?A>BB=7;8888*//6343333)352551557655:<<8=74339-33(33833-4443;99,3,333(3896;;;///33./4<B99998853333..).2666:=1553857/59:88
@ATNG8:00762:04400
GATTAGAGAGAGCTCTCTCATCTTACTCATTCGTTTCGGAAGAGACAGGTACGTTAATAGTTAATAGCGTACTTCTTTTTCTTGCTTTCGTGGTATTCTTGCTAGTTACACTAGCCATCCTTACTGCGCTTCGATTGTGTGCGTACTGCTGCAATATTGTTAACGTGAGTCTTGTAAAACCTTCTTTTTACGTTTACTCTCGTGTTAAAAATCTGAATTCTTCTAGAGTTCCTGATCTTCTGGGCAGACTCTCACACGCCTACCATCGAATCCTCTTAGTCT
+
BAA8BB;;:@@<<959@@@@BAAADBBB;:9;BBB<AA@BGCBBBCCD@DCCBB@B?BCBB?B?CC@A@AB??:<<888)7@;=:97(3=<?=BBB?BC?>>?DCC@BBBAAACC?B>>;?:>>>@>:8:;@A::7;=@@@>>>AAA??>>>><?AB;8858;@>???===@4:8888)89>4:;===+==::91988///888:08888(5887;6<8>>;@A@===@=B=AAA>>><????9???==><;;FG??>=7===68666:7<<9<AA=D?>>>
@ATNG8:00732:04449
GATGGTAGGCGAGAGTGAGACGCAGTACTCATTCGTTTCGGAAGAGACAGGTACGTTAATAGTTAATAGCGTACTTCTTTTTCTTGCTTTCGTGGTATTCTTGCTAGTTACACTAGCCATCCTTACTGCGCTTCGATTGTGTGCGTACTGCTGCAATATTGTTAACGTGAGTCTTGTAAAACCTTCTTTTTACGTTTACTCTCGTGTTAAAATCTGAATTCTTCTAGAGTTCCTGATCTTCTGGGTGCGCTACAGTCTCTCTACATCGAATCCTCTTAGTCT
+
CLBB?BDC@BBBCCCBBBBB<66<=DBBCCDB?B;;;7;A>A>BB@A@CCAGCAAA?A?CBBB>B?BBBBBA@=;8<<=<>,<=8<99:(3?=><@AA>?=2:9?A@A?BBBEAAAA;???9>:>>>A??>>:<<??6:8?@@??@A@@@A>>>A<>===>><><@>A@???@A:>=@@@5@1617;=;=,9;999(,,,,,,6889+555&2666627055395557;<8<3<<<<>?<>>>F:;<;A>:766777===@?>>A???@=@@<>997;;666
@ATNG8:00733:04447
GATGGTAGAGTATGCATGTGTATCTCAGAAGATCAGGAACTCTAGAAGAATTCAGATTTTTAACACGAGAGTAAACGTAAAAAGAAGGTTTTACAAGACTCACGTTAACAATATTGCAGCAGTACGCACACAATCGAAGCGCAGTAAGGATGGCTAGTGTAACTAGCAAGAATACCACGAAAGCAAGAAAAAGAAGTACGCTATTAACTATTAACGTACCTGTCTCTTCCGAAACGAATGAGTACTGTATCTATGTGTGCGCTACCATCGAATCCTCTTAGTCT
+
/777277:7//////;::666777///7727556=<7<9A9999958<<5<:6666??=>+>266;;<;;;<<=5<<CDAD@1CB9@=@@@0@>>5=9::::<@<9A8AA3897-3373>?@@BCEBBBBBB@CCCC?B@@@AAAA>B?BCC?CCB@@@@@?AABBBB?BC@CCC399:::,9==<=?=?=,<?;@=??C>>>D=@<?;;;=@>A@BAA@CBA;;9B?<:=BB=BBB>A@AA:99BDBBC??:::?>>CCB@@:@<<>9;=65802224:<958
@ATNG8:00739:04446
GATGGTAGGCGAGAGTGAGACGCATTACTCATTCGTTTCGGAAGAGACAGGTACGTTAATAGTTAATAGCGTACTTCTTTTTCTTGCTTTCGTGGTATTCTTGCTAGTTACACTAGCCATCCTTACTGCGCTTCGATTGTGTGCGTACTGCTGCAATATTGTTAACGTGAGTCTTGTAAAACCTTCTTTTTACGTTTACTCTCGTGTTAAAAATCTGAATTCTTCTAGAGTTCCTGATCTTCTGGTGTCGTCTATCATGTACTACCATCGAATCCTCTTAGTCT
+
;>@=?BBB@ECCBBB=?CCCCFBAA7999;;;.4494)5@=@?BBAABCC@CBBBB6;6;=?>9@=@AAABCBAA;99999(9@?BACC>BBCD?BBF?AA<??ABBB?BBBBC>?A=ACD=@<@A???@AB7;;AC=A@@@AA@A=>>@?AAAA6:;;8==:?;?@@@???>>:;><>@2=8=9::;;;+:<<<=1;;;>>?>>>@;????/??>><;A=AD;????@@@;?9==:66@-//=9===@@@=>===6769=:>>A=?=>>><>B=B@@;@A@A>
@ATNG8:00739:04468
GATGGTAGTCTCAGATAGTCCTATAGTACTCATTCGTTTCGGAAGAGACAGGTACGTTAATAGTTAATAGCGTACTTCTTTTTCTTGCTTTCGTGGTATTCTTGCTAGTTACACTAGCCATCCTTACTGCGCTTCGATTGTGTGCGTACTGCTGCAATATTGTTAACGTGAGTCTTGTAAAACCTTCTTTTTACGTTTACTCTCGTGTTAAAAATCTGAATTCTTCTAGAGTTCCTGATCTTCTGGTATGACTAGTGTACTACTACCATCGAATCCTCTTAGTCT
+
:9996?:@@>A595::@@<;2555=@DDCC=BB@CBAA<AA;@>CBCCBBB?BB?AC8<89AAB?B@CCDB=B@=@8999::'9<8<;>808:;;7;<@=@B>BBBBCC@DBBBBC::9:BC@C@CDCCBBCD@CCCC@BAA@BBBAAB@@@DD@?=@BB?CD@C?BABAAADCEICBBBB9B?C?BBBBB0BDDCC?CCCCCCBBBB<@@@@0AAAAC@C@BBAEDCBBAB?A@BCCCCC@CBC@CCCCCBBCCCBBAAACCCCC@BBBBB=@@?:::?ACBBA
@ATNG8:00745:04443
GATGGTAGGCGAGAGTGAGACGCAGTACTCATTCGTTTCGGAAGAGACAGGTACGTTAATAGTTAATAGCGTACTTCTTTTTCTTGCTTTCGTGGTATTCTTGCTAGTTACACTAGCCATCCTTACTGCGCTTCGATTGTGTGCGTACTGCTGCAATATTGTTAACGTGAGTCTTGTAAAACCTTCTTTTTACGTTTACTCTCGTGTTAAAAATCTGAATTCTTCTAGAGTTCCTGATCTTCTGGTGTCTGATCTGTATCACTACCATCGAATCCTCTTAGTCT
+
:;;;;@=A?<;9BABACDFCCGCCCCDBCB;;7;@??;@A>B@BBBCCCC@@A@CC?C?DB?@=@ABBBBBB>???@AAAA2?>:>BBB;@AA@;??A?:95:?@AAA?BBBBA>>>;>@B;><>>>>>@@@=AA>><===A>;;<@AAAABAAA<???<??<A;>>>>?=>>@<AAADD6D5738===>.6677=47-----799=3::::+8==88178==8>>=>>;;5;8==?AAB;??@=BB;;;>>>CDBAA???;;;;6;BBBB=AA:>=B=AA???
@ATNG8:00750:04442
GATGGTAGTGTCAGTGCGCGTCGTCCAGAAGATCAGGAACTCTAGAAGAATTCAGATTTTTAACACGAGAGTAAACGTAAAAAGAAGGTTTTACAAGACTCACGTTAACAATATTGCAGCAGTACGCACACAATCGAAGCGCAGTAAGGATGGCTAGTGTAACTAGCAAGAATACCACGAAAGCAAGAAAAAGAAGTACGCTATTAACTATTAACGTACCTGTCTCTTCCGAAACGAATGAGTACATAGATATACGTATAGCTACCATCGAATCCTCTTAGTCT
+
/:77;@?AAABBBCCCCCCAAACCC@CCCACCA@@A=A<@@CAABC@BD?B@BA@>>><>,<<@ABBBDCB998+8?;;;;;*;A>A=AAA9ACCFCCBBCCFBC@C@BB?CBB@DABBBCCCCBBAAACCD@CCAA?ABBBBAA@=B?CCC@CBBBBBCB?BBBCCC?BB>BBB?AAAAA:A@=8=<<<<.<A;A766DED>?:=:=?AA<@<@@AAA?BCBCBCC<?<?AA<BBB@BBBBBCCBB>>>>?AAAA@@@B;;;==9<AA?>:>A=>=><AA888
@ATNG8:00751:04458
GATGGTAGTATATCGCGTCGCTATCCAGAAGATCAGGAACTCTAGAAGAATTCAGATTTTTAACACGAGAGTAAACGTAAAAGAAGGTTTTACAAGACTCACGTTAACAATATTGCAGCAGTACGCACACAATCGAAGCGCAGTAAGGATGGCTAGTGTAACTAGCAAGAATACCACGAAAGCAAGAAAAAGAAGTACGCTATTAACTATTAACGTACCTGTCTCTTCCGAAACGAATGAGTACGAGAGAGCACACGTGTCTACCATCGAATCCTCTTAGTCTT
+
@BCD:66><<>@@=<<<==966<;94944.55999=6;6;>;>?;?:?>9<8:=844444$438445<:::333(374444&55.5.555&555.55559;<<=9=<=>:BBB@CAA@CBC:;6?<;;<?>8<55559;;;;:::;B9BC>:>BBCA<<A9><@??A?AA>AA>5=99992999422225'283:=>9555==5>9>35335(/.///6:==;;9948288<3;::488>@@A>>>>>8AABA@AAAD=667756;997;5:;75555982-,(
@ATNG8:00752:04458
GATGGTAGAGTACAGTGTAGTAGACCAGAAGATCAGGAACTCTAGAAGAATTCAGATTTTAACACGAGAGTAAACGTAAAAAGAAGGTTTTACAAGACTCACGTTAACAATATTGCAGCAGTACGCACACAATCGAAGCGCAGTAAGGATGGCTAGTGTAACTAGCAAGAATACCACGAAAGCAAGAAAAAGAAGTACGCTATTAACTATTAACGTACCTGTCTCTTCCGAAACGAATGAGTACGAGAGAGCACACGTGTCTATCGAATCCTCTTAGTCT
+
:?=>?BBCCCCCCC@AACDCCJBA@?ACCADEBBBB?B?AA@AA:979?<??A@@:999+9;>@CCBBBB??<5=>;;;;:$9<7<4;;90;9;6;A@BCDCBB?B@@@=@BB=@?BCBBDBBACCCBBBD@EBBC?@A@@:::@=A>B;;6;@@?ABBBGBBAACD?BB?BBB>AACCF>>>969::::*:<8>888AA@@A:>:>>>E<@<@@BBA?AA???@@4949BB>BAA?9:9@ACBB@;;>==BBA=>=;;;====;;;;??;@@@;@;;;;
@ATNG8:00755:04460
GATGGTAGCACACGAGATCTCATCGTACTCATTCGTTTCGGAAGAGACAGGTACGTTAATAGTTAATAGCGTACTTCTTTTTCTTGCTTTCGTGGTATTCTTGCTAGTTACACTAGCCATCCTTACTGCGCTTCGATTGTGTGCGTACTGCTGCAATATTGTTAACGTGAGTCTTGTAAAACCTTCTTTTTACGTTTACTCTCGTGTTAAAAATCTGAATTCTTCTAGAGTTCCTGATCTTTGGGCTGCGCTGATATGCGCTACCATCGAATCCTCTTAGTCT
+
=9:<>ACCCBBB@@ABBBBCCCBCCECCDCBC?CCCF?CF@C@996==BB@CCCCC?B?BAAD@C?BBBCCBBA?;87878'9;8<:9:27?=A=AAA>BB?BBBBA?>BBBABA==:>AB=C<???::;;;=AABA=??>AB@@@AAA@@;;;@<@?@<==:><>>>B@@@AA<A===>5=>E<?>AAA/A???A9AA>??AA?=;<AAAA.A556?=B<A?=AAA@>>>;>=AADA;;;19819///99AAAAAAA<<<AAA<@@@>=:>@<>AA;@@8::
@ATNG8:00755:04472
GATGGTAGCAGACGTGACAGAGCGCCAGAAGATCAGGAACTCTAGAAGAATTCAGATTTTTAACACGAGAGTAAACGTAAAAAGAAGGTTTTACAAGACTCACGTTAACAATATTGCAGCAGTACGCACACAATCGAAGCGCAGTAAGGATGGCTAGTGTAACTAGCAAGAATACCACGAAAGCAAGAAAAAGAAGTACGCTATTAACTATTAACGTACCTGTCTCTTCCGAACGAATGAGTACCTCTCAGACGCTCGTCCTACCATCGAATCCTCTTAGTCT
+
::;=?CBBBCCDCBBBBBCCCBCCC@CCC?CCBB??>??AABBBBC@CC>@?@A?88778(:;?@AAA@@@9:9,9@:;;;;$5>7<.666&5>B:?BABCCLCC@C@CC?BBD?CBAABBBCCDCDBBBCC@DDAA?BBCBBBBB@C?C999:CCBBCCC?BBBBCC?BB?BBB?BBCCC=BAA==>??>/>A;=;;;AAABA;@;@@CB8:8;CCBB?AAABBBB@B@BB>ABB?BBBBBBE@>>>??A@@@@A>>>?7;;@<ABB??;?A<AAC<@?877
@ATNG8:00755:04478
GATGGTAGGAGACACGTCGCACACGTACTCATTCGTTTCGGAAGAGACAGGTACGTTAATAGTTAATAGCGTACTTCTTTTTCTTAGCTTTCTGTGGTATTCTTGCTAGTTACACTAGCCATCCTTACTGCGCTTCGATTGTGTGCGTACTGCTGCAATATTGTTAACGTGAGTCTTGTAAAACCTTCTTTTTACGTTTACTCTCGTGTTAAAAATCTGAATTCTTCTAGAGTTCCTGATCTTCTGGGCAGACTCTCACACGCTACCTCGAATCCTCCTTAGAT
+
4>>?@CBB@BBD;:6===666???>@>C@<AC:CBBC>9979=544:5558=>//06=+0/7;6:6::::8:::?6????>.>@333889/333::56793756988;//*.77355884<AB;B=:8:8879<:===A88:BC@?>>>@?>>>;;;5;::<@@<@<A@>>>@AAB377=<=1=<B<??DDE/=:66949-----676:5:DDD/B;;;@;@;;;7;;;;;;;=A<A?==;;5;;<<1;66///:9:=@=>>>>BH;>>:7077033-3-3755
@ATNG8:00757:04452
GATGGTAGGCGTGTGAGAGTCTGCCCAGAAGATCAGGAACTCTAGAAGAATTCAGATTTTTAACACGAGAGTAAACGTAAAAAGAAGGTTTTACAAGACTCACGTTAACAATATTGCATCAGTACGCACACAATCGAAGCGCAGTAAGGATGGCTAGTGTAACTAGCAAGAATACCACGAAAGCAAGAAAAAGAAGTACGCTATTAACTATTAACGTACCTGTCTCTTCCGAAACGAATGAGTACGATGAGAGAGCTCTCTCTACCATCGAATCCTCTTAGTCT
+
::9:<AAA<BBBCBBBBBBABB;;906CA@CCCB@A?@@CCBBBCB>997:?BBB;9999):;>AABBBAA???5=@99999(9>9=9?<>0>>A>BBBBCAA>><>:?=:>>>9>>><>>@@@DA??===><A?>>7;;@@AA?=7=;A?B?@>>>A???<AACCCC?CC?BBB?BB@AA6=:9188888(8:4;>>?@@@@@<?;@AAC:>:?C>8868>>@A@@<@;??D:ACC?AABB@?;;;888@A@@A@>>>>@AAAA<AAA@@;@A=AAA<>>:::
@ATNG8:00763:04464
GATGGTAGTGTCAGTGCGCGTCGTCCAGAAGATCAGGAACTCTAGAAGAATTCAGATTTTTAACACGAGAGTAAACGTAAAAAGAAGGTTTTACAAGACTCACGTTAACAATATTGCAGCAGTACGCACACAATCGAAGCGCAGTAAGGATGGCTAGTGTAACTAGCAAGAATACCACGAAAGCAAGAAAAAGAAGTACGCTATTAACTATTAACGTACCTGTCTCTTCCGAAACGAATGAGTACACATCGTCGTGTCGTGCTACCATCGAATCCTCTTAGTCT
+
ADDC?CCBBCCCCDDCCCDDCCBCC@DCC?BBDDBB=A?BBCC@@@@CC>@>B@?>====.==BBCBCCBBAA@8=?;;;;;*;C@B5;;;6;CC?CCCCDCCCD@C?BB@BBB?BADBCCECCDBBBBBBD?CBBB?AABBAABA=@?A9:8:C@AABBD?AA@BBC@BB@?>?>AAA@@9A??<;ADDC/AB<A888>>>>=:>;>>AA7;7:ABBB@BBBBAAB99::CC>CAA>ABBBCCCBBBB===CBBBAABABBCBB?BBBBC?CC?>>>=AAA>>
@ATNG8:00766:03846
GATGGTAGCGCGACGAGCGTAGACCCAGAAGATCAGGAACTCTAGAAGAATTCAGATTTTTAACATGAGAGTAAACGTAAAAAGAAGGTTTTACAAGACTCACGTTAACAATATTGCAGCAGTACGCACACAATCGAAGCGCAGTAAGGATGGCTAGTGTAACTAGCAAGAATACCACGAAAGCAAGAAAAAGAAGTACGCTATTAACTATTAACGTACCTGTCTCTTCCGAAACGAATGAGTACAGAGAGTACGATATGTCTACCATCGAATCCTCTTAGTCT
+
ACBB@CB@@@BA@@BBCCCDBBCCIGCCCABBBC@@>A?BCCCBBB?BB?C?BBBBBBBB2@=>>?CC???CGG>B@=8=<<+;A;@8>::/::@=<BCCBBBBB>A>;A=A@@;?>@@@@@@@@@AA?==@<@AAA<@>>???:;6;<C;?>@CBC@BBB@?A>>BB@BB?BBA=@@988)58717;;;<.9<7=@AADD??A;A;@@>A<A=>>>>>;?==<@@@<A8766-8??;?BBCBBBAA>>>@@AAACAAA;;=?AA7;;>@>:>A;?@>9<<::;
@ATNG8:00766:03881
GATGGTAGCGCATATCAGCGCAGCCCAGAAGATCAGGAACTCTAGAAGAATTCAGATTTTTAACACGAGAGTAAACGTAAAAAGAGGTTTTACAAGACTCACGTTTAACAATATTGCAGCAGTACGCACACAATCGAAGCGCAGTAAGGATGGCTAGTGTAACTAGCAAGAATACCACGAAAGCAAGAAAAAGAAGTACGCTATTAACTATTAACGTACCTGTCTCTTCCGAAACGAATGAGTACGTGTGCGACGTGTCTCCTACCATCGAATCCTCTTAGTCT
+
:;:<@@ABADECBBBBBBCCCCCCC=CDD@DGEDBB?D?BCCBBBB@BE=?:=<@999:;*;;ABCCCCCB;00,0@00000'00/)///&/9;5<??<<<<;99)95=93:=<7;;====>CBDCDCCCBC?CBCC@BBBBBBBD?C?C9999CCDFCA@=@CDCCA=BB@BBB?@@===5<<<8<<<>=1?C?C989DDBBB?B?BFCC>A??ACBB>ACBBACC@D=ABD@C@@=@CBCCB@@@A>?>ADCBAACCCC>AAC?BBBCC@BC@:;::>A===
@ATNG8:00769:03851
GATGGTAGTATCTGCACACTCTGTCCAGAAGATCAGGAACTCTAGAAGAATTCAGATTTTTAACACGAGAGTAAACGTAAAAAGAAGGTTTTACAAGACTCACGTTAACAATATTGCAGCAGTACGCACACAATCGAAGCGCAGTAAGGATGGCTAGTGTAACTAGCAAGAATACCACGAAAGCAAGAAAAAGAAGTACGCTATTAACTATTAACGTACCTGTCTCTTCCGAAACGAATGAGTACGTGTGACGTACGTGAGCTACCATCGAATCCTCTTAGTCT
+
>:<<>BCA?9;6>><B=CCCBA;;@8@@@>@BBBBB?B8;;@@@CCACD@D@BBA@AAAA2A=??CCCBBAAAD=@@;;:;;*;?<>9>@@8@CC@DBBCCDC;:;;@DGACCC@DDBABBCBCCDCDCBBBAE@A@?AACA@@@C<@=@:;7;BBAABBC?AAABCB@CD>AAC?ABCCF>B>?=?BDED2BB?BBBBBBAAA<A;@@CA:=:>@@AA@CCBBBBA393:::/9996:BBCBBBBAABBCCDCBBDBABBCCCC@D???D?A@>???>AAAAB
@ATNG8:00769:03853
GATGGTAGCGCATATCAGCGCAGCCCAGAAGATCAGGAACTCTAGAAGAATTCAGATTTTTAACACGAGAGTAAACGTAAAAAGAAGGTTTTACAAGACTCACGTTAACAATATTGCAGCAGTACGCACACAATCGAAGCGCAGTAAGGATGGCTAGTGTAACTAGCAAGAATACCACGAAAGCAAGAAAAAAGAAGTACGCTATTAACTATTAACGTACCTGTCTCTTCCGAAACGAATGAGTACGATGAGATCTCGTGTGCTACCATCGAATCCTCTTAGTCT
+
;<==?BAA@BBB@@AECBCBBC:::8;CC@CCECBB=@<@BBCCCD@A@=A@CCA9:9::.;@DCEDBCCBECF>CCAA@@@1??<?29996:DD@DBBCCCE:98:@CD?BBB?BBBBBBBBAAADBBBDDAEC@@?@BB@BCAA?BADCC?CCBCE@A?@CCCBAA@DD@ABB<>>887*:>=9::::::%:>;A:8:CCCEB?B?BBBB?B?>@CBB?BB@@@CC@F?BCB=B@@=@ABGEDCDDBBBBBBB@@ACCBB@@CC?AAAAA<@?<>>=:@CAAA
@ATNG8:00771:03848
GATGGTAGCTATACGTATATCTATGTACTCATTCGTTTCGGAAGAGACAGGTACGTTAATAGTTAATAGCGTACTTCTTTTTCTTGCTTTCGTGGTATTCTTGCTAGTTACACTAGCCATCCTTACTGCGCTTCGATTGTGTGCGTACTGCTGCAATATTGTTAACGTGAGTCTTGTAAAACCTTCTTTTTACGTTTACTCTCGTGTTAAAATCTGAATTCTTCTAGAGTTCCTGATCTTCTGGACAGAGTGTGCCAGATACTACCATCGAATCCTCTTATGTCT
+
AAA>?BBBB=B;9;@@;>BBAAA:69@@AAAC=CACC>DCAC@BCAAABA@CCBBB@G@AAAA>A=ABBBCBBCC@BB==<+@B=??BD=??AC?B9:5:@,00/=//(/6689?;;687;:>8=>;;878::>A@A688<<=:;;@@BFA;;;B7;:;<@A>F<;;;>>::<>655>CC2B<>:=9999,9==<@0////989:88-655'2666;28377382229996;6;>;769+//606=:>>A866//(/5588:<9:59<<=>;>;5=33------6
@ATNG8:00773:03889
GATGGTAGTGTCATATGAGAGTGTGTACTCATTCGTTTCGGAAGAGACAGGTACGTTAATAGTTAATAGCGTACTTCTTTTTCTTGCTTTCGTGGTATTCTTGCTAGTTACACTAGCCATCCTTACTGCGCTTCGATTGTGTGCGTACTGCTGCAATATTGTTAACGTGAGTCTTGTAAAACCTTCTTTTTACGTTTACTCTCGTGTTAAAAATCTGAATTCTTCTAGAGTTCCTGATCTTCTGGAGATACACATGATACTCTACCATCGAATCCTCTTAGTCT
+
?:@=?CCDBBBDCBBBCCCCDCCCCCCBBBDE@CCCC>BB@B@CBBBCDD?CCCCC@C@CBBB?C@CCCBCCCCC@CCCBB5BB?BCDE=CC@@?@BB?CC?AAACCC@CCCBCCCG?AAC@D?BBBCABBC@CBBB<@@CBCCCCCCDCCBBAB@@@@>@D=A?BBBBBCBEE>A@@@@7@=A=ABAAA2BBBBC=@@CCCCCCBB?BCCC5CCCCF@E@DC@CCCCCBB?B@DCCDCC?BBB@CCCBBBGBBBBBCDCAABCD>@>>>B@BB?A@@>BDCAA
@ATNG8:00790:03879
GATGGTAGAGTATCATGTGTATCTCCAGAAGATCAGGAACTCTAGAAGAATTCAGATTTTTAACACGAGAGTAAACGTAAAAAGAAGGTTTTACAAGACTCACGTTAACAATATTGCAGCAGTACGCACACAATCGAAGCGCAGTAAGGATGGCTAGTGTAACTAGCAAGAATACCACGAAAGCAAGAAAAAGAAGTACGCTATTAACTATTAACGTACCTGTCTCTTCCGAAACGAATGAGTACTACTCTCAGAGACACACTACCATCGAATCCTCTTAGTCT
+
48:<?BCBBBBBCCG@BBCBBBBBC@DCC?BBCC::6:?BBDCCCC?BD?D@CCCAAAAA5BABBBBCCCCA@@<@DBBBBB0AA>A5;;;.;@@<@CCCDCCCD?B?BB@BBB?BAACCDCCCCBBBDDBC@BBCD?CAAABCBC@B?B@@?@CEEBBBB?BCCA@A?CC@AAA>@??>=8=;;5;<?=?2@A?B:99AAA9979>>===<@=ABC;;;;DCCCCC@C?BBD=AAA?CCCCCBAAACCBBBA@BBBBBBBBBBB?BCBBB?AA<=>;8<BBBA
@ATNG8:00795:03844
GATGGTAGCGAGCGAGTGTGTATACCAGAAGATCAGGAACTCTAGAAGAATTCAGATTTTTAACACGAGAGTAAACGTAAAAAGAAGGTTTTTACAAGACTCACGTTAACAATATTGCAGCAGTACGCACACAATCGAAGCGCAGTAAGGATGGCTAGTGTAACTAGCAAGAATACCACGAAAGCTAGAAAAAGAAGTACGCTATTAACTATTAACGTACCTGTCTCTTCCGAAACGAATGAGTACGATGAGAGAGCTCTCTCTACCATCGAATCCTCTTAGTCT
+
@CBB?BBBBCCCCBBBBBCCCCCCC?CCDADCCCBB@B@BBDCCCA?BB<B>BCCCCCCC5D@CDCCCCCBBBB<BA@@@@@0>B>A4;;;;':@A=@AA<CCCCC@B?BC@CCD?ABBBBBABBBBCDBBBCACCCC?BBBBBBAD?C@CCB@BCCCCCCC?CBBBCC?CC?AAB>@?>>>9?ABB@@@@@00000AA>?ACCDAD@CCCD@C@CBCBB>BBCBBCB<@<@A@<ACC@BCBBCBBBABBBBBBABBB@@?@???@=@==8>:>A;<>>;@@?>?
@ATNG8:00797:03842
GATGGTAGGAGACACGTCGCACACGTACTCATTCGTTTCGGAAGAGACAGGTACGTTAATAGTTAATAGCGTACTTCTTTTTCTTGCTTTCGTGGTATTCTTGCTAGTTACACTAGCCATCCTTACTGCGCTTCGATTGTTTGCGTACTGCTGCAATATTGTTAACGTGAGTCTTGTAAAACCTTCTTTTTACGTTTACTCTCGTGTTAAAAATCTGAATTCTTCTAGAGTTCCTGATCTTCTGGTATACACACTCGCTCGCTACCATCGAATCCTCTTAGTCT
+
;5=>9=B=9B@DCCBCBBCBBBCBCCBAAB;;4<;;;05<6<8BCCDCCC?BAA;;5;9@?@??C?>BBBBDC<B;99999(3838ABB?BBBB@EBC?AA5:9A@?A=9:9;>;>?87:=8>:<>>@>>>C=?>?>7;;D388===>A@:::??<?@A>;;6;8<AAAAAA@@7:;ACB5B7;5:<===/===>?7>>>988<:::7<::9*6552>;@:<>8==<<<9>;>5:8<///16696??@?A?;;;;;;;BAB>?>A<AAA@=6;;,//75:<?C@
@ATNG8:00801:03872
GATGGTAGTCTCAGATAGTCTATAGTACTCATTCGTTTCGGAAGAGACAGGTACGTTAATAGTTAATAGCGTACTTCTTTTTCTTGCTTTCGTGGTATTCTTGCTAGTTACACTAGCCATCCTTACTGCGCTTCGATTGTGTGCGTACTGCTGCAATATTGTTAACGTGAGTCTTGTAAAACCTTCTTTTTACGTTTACTCTCGTGTTAAAAATCTGAATTCTTCTAGAGTTCCTGATCTTCTGGAGATACACATGATACTCTACCATCGAATCCTCTTAGTCT
+
C@@?9?=BGCCCDDBBBBCHCDBBBCCGCCCC@CCCD=CC@D@ECBBCCDABBB@@=@4;95:559@BC@???@?:;??@@0>C=@@GC=@@A@;BBB=BC9;;ABBC@CCCCCCCC?AAF@C@CCCCBBBC@CBCC@CDCCCCCCCBAA;;;BB?A;;5;B6;6;BA@@@ACC?@A@CC9C@C?BBBBB0BC;;;7;BBBBBBB@A?@DEF5CBBBC@C@@A=AACAA;;9;?CCBBCC@CDGACCBCCBABCBBAA@DDCBBB?BBBCC?CA?ACC?ACCAB
@ATNG8:00805:03872
GATGGTAGAGTATCATGTGTATCTCCAGAAGATCAGGAACTCTAGAAGAATTCAGATTTTTAACACGAGAGTAAACGTAAAAAGAAGGTTTTTACAAGACTCACGTTAACAATATTGCAGCAGTACGCACACAATCGAAGCGCAGTAAGGATGGCTAGTGTAACTAGCAAGAATACCACGAAAGCAAGAAAAAAGAAGTACGCTATTAACTATTAACGTACCTGTCTCTTCCGAAACGAATGAGTACACACTCTCATATGACACTACCATCGAATCCTCTTAGTCT
+
>;<<?BCBBBBBCDBBCBBBBBCFD=@@B>BBDBB@696;@ACBBB@BC@D@CDA;;:::*;=BBDBDCCCBBB>BBBCMJJ2CB>C5;;;;(;@B?CBBBCBCCC?B?BB@BCC>AABBBCCCCCCCCECCC@CCCC?BABBBBBC@C?B:::;CBBBBBD@CCC??@?BB@BBC998???8@==8999999%9@<8979BBBBA?B?A==>;><>CCCC@BCBAAAE@C?BCC=CBA?ABCBBBBBBBBBBCBBBBBCBBBCBBB?BBCCC?BB?BBB?BDA@@
@ATNG8:00812:03846
GATGGTAGTGTCAGTGCGCGTCGTCCAGAAGATCAGGAACTCTAGAAGAATTCAGATTTTTAACACGAGAGTAAACGTAAAAAGAAGGTTTTACAAGACTCACGTTAACAATATTGCAGCAGTACGCACACAATCGAAGGGCAGTAAGGATGGCTAGTGTAACTAGCAAGAATACCACGAAAGCAAGAAAAAGAAGTACGCTATTAACTATTAACGTACCTGTCTCTTCCGAAACGAATGAGTACACATCGTCGTGTCGTGCTACCATCGAATCCTCTTAGTCT
+
@AA<?BBCCCCDDB@ABCCCCBBBDACCC?AAAA@B?B=A@DCCCC@AA?A?AAABBBBB3BACDBCCCB?>>A:AABCCCC5CB@C=@@@7@@B?BBCCBGCCC@C@BB?BDD@BBBBCCCCCEECCCDCB?BBBC@BB>BBBCC?D@CBB?BDBBBCCC?CCAAAA?CC@989;>>>>>:?BA?BCCCC2CD?C>>>BBCBD?>;>>@A3858ACCF@CCAAAAA=A?ABD>CDD?BBBCCBBBBBBAABCCDBB???BBBBF?BAAAB@BB?ABA?ABAAA
@ATNG8:00767:03935
GATGGTAGATACTCGCTGATACACCCAGAAGATCAGGAACTCTAGAAGAATTCAGATTTTTAACACGAGAGTAAACGTAAAAAGAAGGTTTTACAAGACTCACGTTATCAATATTGCAGCAGTACGCACACAATCGAAGCGCAGTAAGGATGGCTAGTGTAACTAGCAAGAATACCACGAAAGCAAGAAAAAGAAGTACGCTATTAACTATTAACGTACCTGTCTCTTTCCGAAACGAATGAGTACATAGATATACGTATAGCTACCATCGAATCCTCTTAGTCT
+
>CC??ABCBBBBBBBBDDGBBBBBB=BDD?DBBBAA?B@BBBBBBC?AA>B?BBAAADDC2A?AC@?@CCCB@B<BDABBBB5AA=@5;;;.;CCAIDCCCCCBB?BBBB@BCD?BBAABBABCCCCCCCCC@CC@A?BBBBABBB>B?CBB@BCBBBCCC@CCAABA?BB@>>>=?@>>=8??@<@AAAB3BC@B???BBAAA<><>@@@9>9=ACAA?AA@?@:9839=ABB>BBB?BDBBDCCAAAAAACAAACAA???=>??=?><<<=DC<<<==BA;::
@ATNG8:00773:03919
GATGGTAGCGCATATCAGCGCAGCCCAGAAGATCAGGAACTCTAGAAGAATTCAGATTTTTAACACGAGAGTAAACGTAAAAAGAAGGTTTTACAAGACTCACGTTAACAATATTGCAGCAGTACGCACACAATCGAAGCGCAGTAAGGATGGCTAGTGTAACTAGCAAGAATACCACGAAAGCAAGAAAAAGAAGTACGCTATTAACTATTAACGTACCTGTCTCTTCCGAAACGAATGAGTACAGAGAGTACGATATGTCTACCATCGAATCCTCTTAGTCT
+
<<::=B665<AA?@@BABAAAAABB=BCDAHBAA;;8;>AABCCBB?BB?B?BBCCCCCC5C@CCAAACCAAAB;A@;;;;;*;C?DAIIE<BCCADCCDCCD@@<@@AB>BCB?@A@CBDDCCCCCCCCCC@A@BB?BABC@@AB?B?E;;9;DCDCDCC@DCCBBB?BB@CBB=????<6>=>9:9999(9@>BBBBDCBBB?B@BBBA;?;:?CDCACDCBB@@>A@CCD>CCC?AAABBDDCCBB@AABBBBBDCCBBBA@?@CAAA@B@:==B=A@;;;
@ATNG8:00774:03891
GATGGTAGCGCATATCAGCGCAGCCCAGAAGATCAGGAACTCTAGAAGAATTCAGATTTTTAACACGAGAGTAAACGTAAAAAGAAGGTTTTACAAGACTCACGTTAACAATATTGCAGCAGTACGCACACAATCGAAGCGCAGTAAGGATGGCTAGTGTAACTAGCAAGAATACCACGAAAGCAAGAAAAAGAAGTACGCTATTAACTATTAACGTACCTGTCTCTTCCGAAACGAATGAGTACGTGTGCGACGTGTCTCCTACCATCGAATCCTCTTAGTCT
+
BCBC@A;@@BBBCBBFCCBCBBBEE=BAB@BCDCA@=A?BBBBCCD>AA?B?@AB@@@AA0@=ABCAACBB;;;0;@ABBCC5AB=B5;;;*:@B=@BAABBCAB?@?@C@C<;8;BB;;;@A@AABBCCBA=A;;;?BC@@@AAA>A><;<5;A@@AB=C?BCBDBB?AA=@??;??=>>9=<<8<<<<?.?A?BCBBBAAAA;?8?@??>??@@CCC@C;;;;BB>A@A@@;@AA>AAACBBBA9:9:9?AAAAAAA?A49978>87/@<==9///(/889>
@ATNG8:00778:03932
GATGGTAGGACGAGCGTCTGAGAGGTACTCATTCGTTTCGGAAGAGACAGGTACGTTAATAGTTAATAGCGTACTTCTTTTTCTTGCTTCGTGGTATTCTTGCTAGTTACACTAGCCATCCTTACTGCGCTTCGATTGTGTGCGTACTGCTGCAATATTGTTAACGTGAGTCTTGTAAAGCCTTCTTTTTACGTTTACTCTCGTGTTAAAAATCTGAATTCTTCTAGAGTTCCTGAATCTTCTGGATACACTCATGTGCACCTACCATCGAATCCTCTTAGTCT
+
;5:=9=BB:=666=<<<<<<=;;;7;;===>>7;:;;3::;????@CDBC?CCCBB@B?BBBB=@@CCCCCCCBB?BCEDD3@@5;;;5949@;A@==<A966@@@@:@C>=5555.5:;7;066;;;=@@9;<@@<>?=D:;:CAABBBBBBB=@@B:;:?C?BBB@@@BAA?@@9=8<<:=///==<'77/55)5::5566//<7;<<<$//7//)69<<9=>CCCBB?A=B::2:>?8=?B>AAABBBBA@>00000>6<0.)-00/<:::6::=9=>:B=
@ATNG8:00784:03905
GATGGTAGGCGACATACATACGCGCCAGAAGATCAGGAACTCTAGAAGAATTCAGATTTTTAACACGAGAGTAAACGTAAAAAGAAGGTTTTACAAGACTCACGTTAACAATATTGCAGCAGTACGCACACAATCGAAGCGCAGTAAGGATGGCTAGTGTAACTAGCAAGAATACCACGAAAGCAAGAAAAAGAAGTACGTTATTAACTATTAACGTACCTGTCTCTTCCGAAACGAATGAGTACAGAGAGTACGATATGTCTACCATCGAATCCTCTTAGTCT
+
9A@=?BBA=AAABCBBCCBAABBBA>BBC@CCCB::7;>BBDDCCD@AA?BAEBBAAAAA2A?CBBCCBCDDDC>CBBBDDD5BA?B4:::.;BB?BCCCDCCBA@D?BA?BBB?CCBABBBCDCBB@;;<B=@9668==><<<<<8<9><<:ABBBBCCC@CEDDCC?BB?BCC<?>888*:=>9=>@@@2@A?AAAABB?BB@B@B@@@?D?BBAB?<@>>>@AA<@7::C:;;;<A;;;=>=AAAAA?@AAAAAA>99<@AA;??ACA<AA<====???;<
@ATNG8:00788:03892
GATGGTAGCTCGCTGATGATATCTCCAGAAGATCAGGAACTCTAGAAGAATTCAGATTTTTAACACGAGAGTAAACGTAAAAAGAAGGTTTTACAAGACTCACGTTAACAATATTGCAGCAGTACGCACACAATCGAAGCGCTGTAAGGATGGCTAGTGTAACTAGCAAGAATACCACGAAAGCAAGAAAAAGAAGTACGCTATTAACTATTAACGTACCTGTCTCTTCCGAAACGAATGAGTACACACTCTCATATGACACTACCATCGAATCCTCTTGTCT
+
8><=?ACCCBBCCBBBCCCDCCCCC?CCC@CCCBBB?B@CCC@@AC@CC?C?CCBABBBB3B?BCCCBBBC>>>7=?AABBB5BB>A5;;;.;BC>CCIGFCCCC@D@BB@BCC?CCCBCBCCEDDCC@@@C?CAAA=@;;;?A@C@D@BCC@CCCCCCCC?BBBBBA>AB?BBB?CBBBB8?>?;?BDDC2CC?B???BAABA<B<;;;?;>:>?BBB?BBBAAAC8:8:AA=AAA@CCCCCCAAABBCCBBBB?@BBBBCCDD@C?@@?<?EAAAA@B>>@
@ATNG8:00792:03920
GATGGTAGGCGACATACATACGCGCCAGAAGATCAGGAACTCTAGAAGAATTCAGATTTTTAACACGAGAGTAAACGTAAAAAGAAGGTTTTACAAGACTCACGTTAACAATATTGCAGCAGTACGCACACAATCGAAGCGCAGTAAGGATGGCTAGTGTAACTAAGCAAGAATACCACGAAAGCAAGAAAAAGAAGTACGCTATTAACTATTAACGTACCTGTCTCTTCCGAAACGAATGAGTACCTCTCAGACGCTCGTCCTACCATCGAATCCTCTTAGTCT
+
?@AB<@;A;@CCA@ABB;<6<<=;;:@BB5;<CA;;4:299::B@@<AB;@=?BBCCCCC1CACCAA;;;699B8BAABBBB1BA=@49:9*9AC?BAA@A@@00-06<<:>@A?CCAAABBBBBBBBAAABACCC@<>>@00/00695/0/49:<;;<>>8494.4<<88<388@>BBBBC;C7927<<<=.>A>AA@???AAA?C=??B@;><>ACDD@BBBBBBC@C?AAC>C@@=?@@?@@B?BBBAAB99:AAAABB<??C?@@@>><>?<@@@<>>A??
@ATNG8:00798:03906
GATGGTAGGACGAGCGTCTGAGAGGTACTCATTCGTTTCGGAAGAGACAGGTACGTTAATAGTTAATAGCGTACTTCTTTTTCTTGCTTTCGTGGTATTCTTGCTAGTTACACTAGCCATCCTTACTGCGCTTCGATTGAGTGCGTACTGCTGCAATATTGTTAACGTGAGTCTTGTAAAACCTTCTTTTTACGTTTACTCTCGTGTTAAAAATCTGAATTCTTCTAGAGTTCCTGATCTTCTGGGTGCGCTACAGTCTCTCTACCATCGAATCCTCTTAGTCT
+
:;4/*///2////7795555<==A@BDDDCCC@A@@@9AA>B?BCCCDCD@DDCBC@BACCCCAL@CCCICCCBB?A@DDE5@@?CCCC>CC@A>ACC@CD?A@AA@@=;;:@>B@@;?B@;@;:99>:99@<@BCC@CCCBBB::9@999BBDD@BBB?BC@C@BCDCCCBA@=@@BBB7B?C?ABCCC,BA;;;0;A@@EBB@>>9===='9999=>==6976:>:==@;@;>?>@>?29999)9B=>@BBB@A@999>@::69=56/=6>>70//68:-//
@ATNG8:00798:03930
GATTAGAGTACAGTGTAGTAGACCAGAAGATCAGGAACTCTAGAAGAATTCGGATTTTTAACACGAGAGTAAACGTAAAAAGAAGGTTTTACAAGACTCACGTTAACAATATTGCAGCAGTACGCACACAATCGAAGCGCAGTAAGGATGGCTAGTGTAACTAGCAAGAATACCACGAAAGCAAGAAAAAGAAGTACGCTATTAACTATTAACGTACCTGTCTCTTCCGAAACGAATGAGTACACATCGTCGTGTCGTGCTACCATCGAATCCTCTTAGTCT
+
A@A<AABDDCBBDCCCEBBBBBB?CDD?CCCC??>??BCBCCCD@BB>B>BB;=>>?>.??BBBAAABBBBE>A@99777(7A=B@BBB:BBB?BB?@AB@??<?<??;?@@7;:>>@??@@A>>>@?@@;?>>@<@???@??D<A<@?=;??AAAA@>9>AA@AA>AB>B@@=@BBBC=A?<8<>>>?/=>;>?@CAAA??;?:?>>>9>9>@@@A:>>>>>>>9>;<<=7;BB@BBBCA@A@BBBB?@@BACBBB@ABBBB@BBC=><>B@BBC?CBBAB
@ATNG8:00800:03910
GATGGTAGGCGTGTGAGAGTCTGCCCAGAAGATCAGGAACTCTAGAAGAATTCAGATTTTTAACACGAGAGTAAACGTAAAAAGAAGGTTTTACAAGACTCACGTTAACAATATTGCAGCAGTACGCACACAATCGAAGCGCAGTAAGGATGGCTAGTGTAACTAGCAAGAATACCACGAAAGCAAGAAAAAGAAGTACGCTATTAACTATTAACGTACCTGTCTCTTCCGAAACGAATGAGTACGATGAGATCTCGTGTGCTACCATCGAATCCTCTTAGTCT
+
?DDG@CBB?BC@ABCCCCCBCCBCB>BDCAABBHCB?B@BBBBBBB?BB@B?BBBCCCCC3C@CCCAAACCCCC>BB??>>=.=A=A:@@@8@@B?B>?>BD@@A?B?>A=@@@;>===A>><@@AAA;99>;AAAA<===A?@@D:><>?B@BBAA?CAB?AB;=AB?BB?BBB=?>778*9=>;=AAAA/??<===B>>>>>;>=AA>><><@@@>><>C><<>;295:??7=>>;999ABBBCBBB???>>>???A:::>>>;A?A>A=AA=676<@778B
@ATNG8:00800:03925
GATGGTAGCGCACACATAGATACAGTACTCATTCGTTTCGGAAGAGACAGGTACGTTAATAGTTAATAGCGTACTTCTTTTTCTTGCTTTCGTGGTATTCTTGCTAGTTACACTAGCCATCCTTACTGCGCTTCGATTGTGTGCGTACTGCTGCAATATTGTTAACGTGAGTCTTGTAAAACCTTCTTTTACGTTTACTCTCGTGTTAAAAATCTGAATTCTTCTAGAGTTCCTGATCTTCTGGAGATACACATGATACTCTACCATCGAATCCTCTTAGTCT
+
::;<=A?@BBBBBBDCCCCCCC@@ACCDDB?><>;;;,9C<D@BBBBCGCACCCCC@C?DDBB?B@BBBCC;;;C=;;<;<*;;548==5>@9:6;BB=CC?AACBBFACCCCCCCD?BBB?D?CCCC@B@?;@BCB?ECCCCCBBCCCCCCE::;:BB@ED?C@CC@A@@ADC@CCCDD;B?B;;;::-;CCCG?ICBBAB<;;A5;;;;*;BB;:89=BD?CBBCBBH=@=ABABBC?BBG?AACCCCCBAABBBBB;;;@@?AAABB?AA>ABB?BCB@@
@ATNG8:00807:03935
GATGGTAGACATATCGTACTCTCTGTACTCATTCGTTTCGGAAGAGACAGGTACGTTAATAGTTAATAGCGTACTTCTTTTTCTTGCTTCGTGGTATTCTTGCTAGTTACACTAGCCATCCTTACTGCGCTTCGATTGTGTGCGTACTGCTGCAATATTGTTAACGTGAGTCTTGTAAAACCTTCTTTTTACGTTTACTCTCGTGTTAAAAATCTGAATTCTTCTAGAGTTCCTGATCTTCTGGCGCGTATGTATGTCGCCTACCATCGAATCCTCTTAGTCT
+
:5<<7:;;>BBC@CCC?;<<>><<>==<=>=A:BDFD>BB@B@BCCC@@??AC@??@F>AACB@=8:::B8<8;=7=B>>>+374<73.28896<==7;A<==A@@@>B@@@@AAB;>>@;>:>>BAAAAA<CB>>69:A788=@@AA==:9::4989155.5:;=>?;7:77157:9<)5-5455555'2597=/888888:<9916666)///994<:>@<@@A@@>><><?>??;;5:=<8<=>777=///988<<><>@D=:::9717719:<5=>=>>
@ATNG8:00809:03926
GATGGTAGAGTATCATGTGTATCTCCAGAAGATCAGGAACTCTAGAAGAATTCAGATTTTTAACACGAGAGTAAACGTAAAAAGAAGGTTTTACAAGACTCACGTTAACAATATTGCAGCAGTACGCACACAATCGAAGCGCAGTAAGGATGGCTAGTGTAACTAGCAAGAATACCACGAAAGCAAGAAAAAGAAGTACGCTATTAACTATTAACGTACCTGTCTCTTCCGAAACGAATGAGTACGAGAGAGCACACGTGTCTACCATCGAATCCTCTTAGTCT
+
5::<8B=DCCCBBDB;:;BBB@@AC9;:C@BBCCCC?B?BCCCBBB?BE@D?BBBBBDDD2D@CCCCCFECCCD>DCCCCCC5BC@C=AA@7ABC?CCCBB@@0000=AA>A@E@???BBBBBCCBBCBAACACCCC@CBBBCB??=A@B@@>@BBBBCCC@CCCAAA?A?<??@000===7;;?;==???.=B?B9:9BCBBA?B@B???7;7;DCCC@BBBB@A@@C@CCC>BBB?BBBBBBBCBBBABBABBBBBBBBBBBB?C@@?A>BB>@B><>:;:@
@ATNG8:00812:03933
GATGGTAGGCGTGTGAGAGTCTGCCCAGAAGATCAGGAACTCTAGAAGAATTCAGATTTTTAACACGAGAGTAAACGTAAAAAGAAGGTTTTACAAGACTCACGTTAACAATATTGCAGCAGTACGCACACAATCGAAGCGCAGTAAGGATGGCTAGTGTAACTAGCAAGAATACCACGAAAGCAAGAAAAAGAAGTACGCTATTAACTATTAACGTACCTGTCTCTTCCGAAACGAATGAGTACGATGAGATCTCGTGTGCTACCATCGAATCCTCTTAGTCT
+
BCBB?CAD@B@@@ECCCCC:;;A@?4;DIGBBBCCC@B@BCBBBCC@@@???C@@@?@@A2A@CBBBBBCBBCB>B@@@?>>.<<:>?BCC:BBB?BBBBDBBBB>>:??;>>=<@AAAA@??=?A@??>?@;>=<=9<@@??====D:<=A>ABBDBBAC?DAAAA@?BB@B@@>BCCCC>??=;88888(8806>AADDBBB7;7;@@B<?<?@;:;<><<==>=<?=?AA:@CB?999A@@@??@AAAA>>>@A@@???@8707:::<8=<8===:>???>
@ATNG8:00769:03964
GATGGTAGCATCATGCATATCTCACCAGAAGATCAGGAACTCTAGAAGAATTCAGATTTTTAACACGAGAGTAAACGTAAAAAGAAGGTTTTACAAGACTCACGTTAACAATATTGCAGCAGTACGCACACAATCGAAGCGCAGTAAGGATGGCTAGTGTAACTAGCAAGAATACCACGAAAGCAAGAAAAAAGAAGTACGCTATTAACTATTAACGTACCTGTCTCTTCCGAAACGAATGAGTACCTCTCAGACGCTCGTCCTACCATCGAATCCTCTTAGTCT
+
77:;@<?ABB;96956;;;@B;;5>.55>:;AAA@@=@>BABDC987:A>A>?=?@@AAA1A>BBB999BAAA@:<<@<=@@09;658@AA:BBB@CB;;;A<00-05>>*00?8==>>??BDCFCDBCBBCACBBB@CBBBBBBB?C?B:::;CBABBAA?ABB???@BB?AAC=@@999,7<88778899%9?;>?>BBCCBC<C:>=?>18088;BB?BA@@@@C?B>AAB<@@@>BBBBBBB?B??????B???A@?>388=:=;;6:6::7///566688
@ATNG8:00771:03976
GATGGTAGTGATACAGATCAGACACCAGAAGATCAGGAACTCTAGAAGAATTCAGATTTTTAACACGAGAGTAAACGTAAAAAGAAGGTTTTACAAGACTCACGTTAACAATATTGCAGCAGTACGCACTCAATCGAAGCGCAGTAAGGATGGCTAGTGTAACTAGCAAGAATACCACGAAAGCAAGAAAAAGAAGTACGCTATTAACTATTAACGTACCTGTCTCTTCCGAAACGAATGAGTACGTGTGCGACGTGTCTCCTACCATCGAATCCTCTTAGTCT
+
94;<9=BBBCCCCCCCACAAAABCC@DDC?;;:AA?;@<AABCBBBABB>A=@A@::999$76@@=BBEC???A:99;CCCC5@@=@?BBB;BCC?BBCCCCC;;:;?BB@CBC?@BCCDCAABCEHECDCC@BBBC@CCCBBBCB=@<@;:6;BAABBCC?CCCCBB?BB@BBC>AAA@@9@??;?BFFD3AC?CBBBBB@AA;><>>@@5:4:=@@@?ABAAAA@<@::9:/9?@???>AACBAAA999>@@@AABA;;6:>=:>=888<BB<889=>??>>
@ATNG8:00772:03954
GATGGTAGAGACACGTCGCACACGTACTCATTCGTTTCGGAAGAGACAGGTACGTTAATAGTTAATAGCGTACTTCTTTTTCTTGCTTTCGTGGTATTCTTGCTAGTTACACTAGCCATCCTTACTGCGCTTCGATTGTGTGCGTACTGCTGCAATATTGTTAACGTGAGTCTTGTAAAACCTTCTTTTTACGTTTTACTCTCGTGTTAAAAATCTGAATTCTTCTAGAGTTCCTGATCTTCTGGGTGCGCTACAGTCTCTCTACATCGAATCCTCTTAGTCT
+
;5=>:<ACBBBCCCBBBBBCBCBCCBBCBCB@CBBB>BDAF@CAAABBB>BCBBB@B?BBAA>?;?>>BBB==?787333$371799957AAC?ABA?BA>AABBBB>??BBBBBC?C@@<@<@@@BA888=AB@A:<<=7888?@@BBB;76<7///6;<5:5==AAA?@@A=>==AA1<4;4:::::*::8888)8<=;;:>:::18888(2:::<<><>><?@@A====B<@@>>>B;::@@6///:=<A??=======>>;;;?==8=A5;767;<///
@ATNG8:00773:03987
GATGGTAGCTATACGTATATCTATGTACTCATTCGTTTCGGAAGAGACAGGCACGTTAATAGTTAATAGCGTACTTCTTTTTCTTGCTTTCGTGGTATTCTTGCTAGTTACACTAGCCATCCTTACTGCGCTTCGATTGTGTGCGTACTGCTGCAATATTGTTAACGTGAGTCTTGTAAAACCTTCTTTTTTACGTTTACTCTCGTGTTAAAAATCTGAATTCTTCTAGAGTTCCTGATCTTCTGGTATGACTAGTGTACTACTACCATCGAATCCTCTTAGTCT
+
A=?>:>:<AA@AAAAB@BBCCBCCB@@@CEAA?ACCC=AA?A@BCBBCCC@BCBBC@B@AAAA593;??=@@@CC@BBDHDGBB@BBBD>CBAC>ACB=BB>AACCA@?@CCEECBC?AAFAC@CDDDBBBFACCBC@BBBCD9;:CCBBBBBBB>BAD>@@=A=ADBBBCBCA>B;<<<.;=A<;;;;;;%:???A=BBCCCBCCBC?BCCC5BBBBC>B?BC?BBCDDCC@C@A@@CCC@BBD@DBBCCBBBBDDFCECCCCBB>BBAAB?AA?:;:@DBB@A
@ATNG8:00776:03964
GATGGTAGCTCGCTGATGATATCTCCAGAAGATCAGGAACTCTAGAAGAATTCGATTTTTAACACGAGAGTAAACGTAAAAAGAAGGTTTTACAAGACTCACGTTAACAATATTGCAGCAGTACGCACACAATCGAAGCGCAGTAAGGATGGCTAGTGTAACTAGCAAGAATACCACGAAGCAAGAAAAAGAAGTACGCTATTAACTATTAACGTACCTGTCTCTTCCGAAACGATGAGTACGTGTGACGTACGTGAGCTACCATCGAATCCTCTTAGTCT
+
:;==?BJCBAAAACCDBBBCGDCAA?ACCGDECCBB?B?A@@@@BB?@?=?60000000)0+00//33<BBC?8:>79999(9><@?BEC;CCC?BBB?97:8818=;:4;9818?=>?A@@@@@@?@?@@;@@9:5;888=>=D>D:=>A?>@@@@?@@=B><;?B>@A>AAC?AA:948<<188888(8;49;8998:>8699///=5:5=;;;?:?;;;;>>;@=@AA7;:99AAA>>>AAAA>:9??>A@AA;;;@AA=@@;;;:>>:>;717<==/
@ATNG8:00778:03975
GATGGTAGAGTACAGTGTAGTAGACCAGAAGATCAGGAACTCTAGAAGAATTCAGATTTTTAACACGAGAGTAAACGTAAAAAGAAGGTTTTACAAGACTCACGTTAACAATATTGCAGCAGTACGCACACAATCGAAGCGCAGTAAGGATGGCTAGTGTAACTAGCAAGAATAACCTCGAAAGCAAGAAAAGAAAGTACGCTATTAACTATTAACGTACCTGTCTCTTCCGAAACGAATGAGTACTGTACTCTAATGTGTGCGCTACCACTCGAATCCTCTTAGTCT
+
99::;@=@@@@@@@@@A;;;:;A;;4:BB=BBCBBB?B=@@BBBBC@AA>A?A?<89999)9<AABBBBABBCC:@?;;;;;*;;5:5;;;*9AA?BCCDCBB;;8;?AA?B@@=@C@@@BBB<<;DCCCCB@BCBC@BBCBB@???B?C@@=@@@@AAAA>AABBAB?9949929393899/333,3333&333(3339<222=6:6:;::4848<B@@=AAAABBC@D>AAC>BAB>ABBBBCCABA???C??;?A977AA:55570-----2(-.268:68<<<<
@ATNG8:00788:03959
GATGGTAGAGAGAGGCTCTCTCATCGTACTCATTCGTTTCGGAAGAGACGGGTACGTTAATAGTTAATAGCGTACTTCTTTTTCTTGCTTTCGTGGTATTCTTGCTAGTTATACTAGCCATCCTTACTGCGCTTCGATTGTGTGCGTACTGCTGCAATATTGTTAACGTGAGTCTTGTAAAACCTTCTTTTTACGTTTACTCTCGTGTTAAAAATCTGAATTCTTCTAGAGTTCCTGATCTTCTGGGTGCGCTACAGTCTCTCTACCATCGAATCCTCTTAGTCT
+
<<=>ACC;;:?@?@?B;96<666666;<;=@AB>BCC>7>B?B?BBBA@@@:@?@<?8<?CCCC?C;?;;9?;=@A;AA@@>*=<6;??:3:>@B>CCB@CB=;;;A??<@BBCBDBC?BBB?B?BBA99::9=@?>?@BBBBBBCCB?BBBA;665///)//7<7@@BA==>@B355AAA2>;>:>>DCD/BB89818@@;;;>?8858EDD.?:::@=C=@@<>>>AA@@;@<A?@@EG:====467///<===AAA@?><7//*/::7929=///<7<7699
@ATNG8:00789:03945
GATGGTAGCGAGCGAGTGTGTATACCAGAAGATCAGGAACTCTAGAAGAATTCAGATTCTTAACACGAGAGTAAACGTAAAAAGAAGGTTTTACAAGACTCACGTTAACAATATTGCAGCAGTACGCACACAATCGAAGCGCAGTAAGGATGGCTAGTGTAACTAGCAAGAATACCACGAAAGCAAGAAAAAGAAGTACGCTATTAACTATTAACGTACCTGTCTCTTCCGAAACGAATGAGTACAGAGAGTACGATATGTCATCGAATCCTCTTAGTCT
+
CFEE?C@BBCCBABCCDCBCECCCC?CDD@DBBBBA?B?CCCABAA?BC>?>@BDDD@CC?C@BCCCCCHGDBB;BA@@@@@,@A>A@CEG9CBB?;@??BBA@A?AADC@DCC@BBCCCCCCCCBBBBCCC?CBBB>A@BBBBBB?B?BA?>AB@@?AAC@BBAAAC=AB@CBB688B@?8>8959@CCF3CC?B;;;>>>@A<><>BAA:>:>AECC@CCGDCCC=@<@A@;A@@<@ABBEDDBAAA@@?AACAAABBAB@BBBB@BC@BBB>BBA@@
@ATNG8:00790:03969
GATGGTAGACATATCGTACTCTCTGTACTCATTCGTTTCGGAAGAGACAGGTACGTTAATAGTTAATAGCGTACTTCTTTTTCTTGCTTTCGTTGGTATTTCTTGCTAGTTACACTAGCCATCCTTACTGCGCTTCGATTGTGTGCGTACTGCTGCAATATTGTTAACGTGAGTCTTGTAAAACCTTCTTTTTACGTTTACTCTCGTGTTAAAAATCTGAATTCTTCTAGAGTTCCTGATCTTCTGGGCAGACTCTCACACGCCTACCATCGAATCCTCTTAGTCT
+
<8;<<B@?@BBBCCCCCCCDDCBBCDDBBB@@?@BBD=;;8;>BA;:6AA8=@@?@8A;AABB7B?ABABAAAAA><;>?>+:A?A8//(///(/09///(3937<>;?A=ACE>=<BC=A=>:><??@;;;>@=AAAA<>??AA??=>>@@@>=<=5:;=;;;5;;?@A@AAABB7;;AAA6A=B7:6>>>,===>>///=<===@@?=AAAA/@;;;B<@<@A<AAA@@?@<A====A@@<??AD;E:;:;;>@?A@@@AA;@@A=>;;;A=AB;@?A=AA><?
@ATNG8:00792:03964
GATGGTAGTGTGTCTCTGAGAGTAGTACTCATTCGTTTCGGAAGAGACAGGTACGTTAATAGTTAATAGCGTACTTCTTTTTCTTGCTTTCGTGGTATTCTTGCTAGTTACACTAGCCATCCTTACTGCGCTTCGATTGTGTGCGTACTGCTGCAATATTGTTAACGTGAGTCTTGTAAAACCTTCTTTTTACGTTTACTCTCATGTTAAAAATCTGAATTCTTCTAGAGTTCCTGATCTTCTGGCTCTCGTAGACAGATACTACCATCGAATCCTCTTAGTCT
+
:5<=:>>CBBBBBHBAAAGIIDDCCD@@@CAA>A@BB=BB?B=AABBBBC@CCDBB@C@CHFFAC?CBCBCCCFE@BBBBB5BC@DCCC>CBCC@CCD@CC;;;A@AB?BCC;;;BB=A@B>B@GICCGCED@CCCC?BAHCCCBBCCDCCAAAB?BAB>AA@B@BCCCDD;;;=B;;;;.;=A=AA@@@0@BBCC=AABBDCCBBB?BBBB5CCBCC@C@BC@CECABBA>A@CDBBAA<@?B=;;;BBDCCCBBCCCCCCCCC?BBCBC@@@=@??;?AA??
@ATNG8:00793:03945
GATGGTAGCTCTGCTCTGACTCTCGTACTCATTCGTTTCGGAAGAGACAGGTACGTTAATAGTTAATAGCGTACTTCTTTTTCTTGCTTTCGTGGTATTCTTGCTAGTTACACTAGCCATCCTTACTGCGCTTCGATTGTGTGCGTACTGCTGCAATATTGTTAACGTGAGTCTTGTAAAACCTTCTTTTTACGTTTACTCTCGTGTTAAAAATCTGAATTCTTCTAGAGTTCCTGATCTTCTGGGTCTACGCTCGTCGCGCTACCATCGAATCCTCTTAGTCT
+
AAC>@CCCCCCCCCCBBCCCCCCABABBFDA@@@CCC>CC@C>BBBBCCC@CCCCCACACBBB@DACCCCCCCDD@BBCCC5BB?BABA:@CBB@CCC@DB:;;BDDGAECCCCCCC@BBB?B@CCECCCCB@CCCB?CCCCBBBBBCBBB@@@B@BBB?BB?B?BCCCBCECD@C;;;;6;>B>AAAAB0@CCCC>CCCCCCCCCC@CCCC5CDCCC?C@CC?BCBBB@?>@@CABBBA=A@@@<ABBBDCCCDBBBBBBBBBC?BBDAA?AC?BAA?CBBBB
@ATNG8:00795:03984
GATGGTAGACACGTGTGCTCTCTCGTACTCATTCGTTTCGGAAGAGACAGGTACGTTAATAGTTAATAGCGTACTTCTTTTTCTTGCTTTCGTGGTATTCTTGCTAGTTACACTAGCCATCCTTACTGCGCTTCGATTGTGTGCGTACTGCTGCAATATTGTTAACTTGAGTCTTGTAAAACCTTCTTTTTACGTTTACTCTCGTGTTAAAAAATCTGAATTCTTCTATAGTTCCTGATCTTCTGGGTGTATCAGCGAGTATCTACCATCGAATCCTCTTAGTCT
+
/777289A=BBBB=BBBB>B;69B@B@AACCC@FCCC@CE@C@CBBBBDB?BGAAA@C@BBBC?B?BCCDBBB??6<;778)784>7:9(39>?=ABA:@@4::9BAC@CBBBA@<>188>;?;@;;;>>>?=A;;;8:::;887>>>;>;;7@=5:25-/737///*.77>>?;;<@<@0@=@8A@BBA.;:A@@8@>>>>>@?==299999#4449;9=8<<9=;;?=?C?B=@@@?>?499@A:@AACCB;;;==;;;;;;;;8===>>;??5;:;5:A@A@
@ATNG8:00795:03989
GATGGTAGGAGACACGTCGCACACGTACTCATTCGTTTCGGAAGAGACAGGTACGTTAATAGTTAATAGCGTACTTCTTTTTCTTGCTTTCATGGTATTCTTGCTAGTTACACTAGCCATCCTTACTGCGCTTCGCATTGTGTGCGTACTGCTGCAATATTGTTAACGTGAGTCTTGTAAAACCTTCTTTTTACGTTTACTCTCGTGTTAAAAATCTGAATTCTTCTAGAGTTCCTGATCTTCTGGGTCTACGCTCGTCGCGCTACCATCGAATCCTCTTAGTCT
+
0/8848;A7CCCCCCCB?@@BBCA@?>==@99.9AAA/99=@7?@CCBBB@CCAA@6;6;@@@=@>AA888B;>?<8999:$892<?BH>A@AC?B992:A472696926<A>>?>@<@AB<?;?<689=66/6///925557;=BC????==<>?6<9<7<<4:199>9:5A9:.55555*56=788888'697:;-:=?@@D@@@?8;=<=.==A@A<@;?A5;;;;?BB<A<===@BA588@@9@A>>>>>>A>>>@@AAAAA;??A@A<AA:>>@<@AA=>
@ATNG8:00796:03988
GATGGTAGGCGTGTGAGAGTCTGCCCATAAGATCAGGAACTCTAGAAGAATTCAGATTTTTAACACGAGAGTAAACGTAAAAAGAAGGTTTTACAAGACTCACGCTAACAATATTGCAGCAGTACGCACACAATCGAAGCGCAGTAAGGATGGCTAGTGTAACTAGCAAGAATACCACGAAAGCAAGAAAAAGAAGTACGCTATTAACTATTAACGTACCTGTCTCTTCCGAAACGAATGAGTACGATGAGAGAGCTCTCTCTACCATCGAATCCTCTTAGTCT
+
BDCC@EBC@BBABABADCB@@@@<?466A;CDDDCB@B@CCBBA;99;C@C@CBBBCCCC2A>AAAAAABDBBB?BAAACCC3AA@F?BAA6?9938?>A@@??@@@=@>:>==:=?@@==>>>>>BBB>>=:>>BB=??>>>@@?<?;=>B>BBBBBB9978>??DF@??<>DD@B@>>?7>000/>??@0;;5=77796522.717555.5.5559:688=<;;;::1555,577/778<<==<<<??:<88<>>@AAAA@@@:<=>;;6;A:>>A<@@@??
@ATNG8:00799:03948
GATGGTAGAGAGACTGTAGCGCACCCAGAAGATCAGGAACTCTAGAAGAATTCAGATTTTTAACATCGAGAGTAAACTGTAAAAAGAAGGTTTTTATCAAGACTCACGTTTAACAATATTGCAGCAGTACGCACACAATCGAAGCGCAGTAAGGATGGCTAGTGTAACTAGCAAGAATACCACGAAAGCAAGAAAAAGAAGTTACGCTATTAACTATTAACGTACCTGTCTCTTCCGAAACGAATGAGTACGAGAGTCAGAGCAGAGCTACCATCGAATCCTCTTAGTCT
+
:::;@ED@BBBBCC@AACBBB<;;D<@AB=@@@@AA<A>A:99?@??BD?B?B@??????,=<@:99?900/666./////::;)//(/(////$///606953556222'23883622+27758=BBBBBBA>?;;5;>>>;>@@?<8975@,25647755898828;955749=7977*//877.759025222$25388/55822232726...05275<<>:<<<<@<C@B>BBD>BBB>A@A9:9AA@CBBBBBAA9:99AAAA??;?====:<A;@>>;>C@@?
@ATNG8:00799:03978
GATGGTAGTGTCATATGAGAGTGTGTACTCATTCGTTTCGGAAGAGACAGGTACGTTAATAGTTAATAGCGTACTTCTTTTTCTTGCTTTCGTGGTATTCTTGCTAGTTACACTAGCCATCCTTACTGCGCTTCGATTGTGTGCGTACTGCTGCAATATTGTTAACGTGAGTCTTGTAAAACCTTCTTTTTACGTTTACTCTCGTGTTAAAAATCTGAATTCTTCTAGAGTTCCTGATCTTCTGGGATGTGTGCGCAGTGCCTACCACTCGAATCCTCTTAGTCT
+
8888:<<?BBBCC;66<@669@AAA@@>AA;;4:AA@<BC@DACBBCDCHABABBB@F@CBBB?C@CCBCBDDED@BBFCC2<;:;CDE?CCBB?BCI@CC?;;;CBDADCEFCEEJACCC?C@CCBBBBBC>@BAA=@BBBCCBBBCCCCCBBB@CCC?BB@D@CBCBBBB:;9;CCCC;C@C@BDBBB5BBBCC=CBBCDCBBBB=BBBB0BAAAC@C@CB@BCCCBCC?C?CCCC@>;?;;;0;;;;BAAABB;::==90008//---5(//49::68;>;;
@ATNG8:00800:03989
GATGGTAGAGTACAGTGTAGTAGACCAGAAGATCAGGAACTCTAGAAGAATTCAGATTTTTAACACGAGAGTAAACGTAAAAAGAAGGTTTTACAAGACTCACGTTAACAATATTGCAGCAGTACGCACACAATCGAAAGCGCAGTAAGGATGGCTAGTGTAACTAGCAAGAATACCACGAAAGCAAGAAAAAGAAGTACGCTATTAACTATTAACGTACCTGTCTCTTCCGAAACGAATGAGTACACACTCTCATATGACACTACCATCGAATCCTCTTAGTCT
+
5=>>@BBCCCCCCCCCCBBCFDBBB@CCC@CCCCCC@C?BBBCCBB?BD?B@BA@@AAAA2B?BBB@@AAACCC:??;;;;;*;B>C<ABA9@BDBBCBCBDGDD?B?BB?BBD?BBBCCCCCCCCCCCCCC?B?@?B<AABBCAAA?E@DBB@CCCBBCCC@AABBBBACC=???5::BBD=B??<?BBBB3BD????BDAA@@;@<AA>><>:=ABBC?BCCCCCC>A>ABB=BBC>AABBBABBB@??BBCBBABCBABAACD?BBCCD>AB?BBB?DCBAA
@ATNG8:00811:03961
GATGGTAGCGCATATCAGCGCAGCCCAGAAGATCAGGAACTCTAGAAGAATTCAGATTTTTAACACGAGAGTAAACGTAAAAAGAAGGTTTTACAAGACTCACGTTAACAATATTGCAGCAGTACGCACACAATCGAAGCGCAGTAAGGATGGCTAGTGTAACTAGCAAGAATACCACGAAAGCAAGAAAAAGAAGTACGCTATTAACTATTAACGTACCTGTCTCTTCCGAAACGAATGAGTACGATGAGAGAGCTCTCTCTACCATCGAATCCTCTTAGTCT
+
:<;@>;CBBCBCDCBBBBB@@ACCD?FCC@CCBB@@<@=A??@B;:5;;5;9==?A@A??0@69:BABBBA@@B>BBDBEEE5CC?A5;;;.;BB5<;ABCFBCB@B@BB@@@@?BDBBCCCCBCBBBBBBBAGCBCABAAAEBBB>B?B;;7;BBBBCBB@CBCBCD?CC=AAC@?@?@>6=:949ABBB3BA?B???BBCAB<><?BBB?B?:;AAA?BBBCBBB>A<@@@;@BB>AAABABBCDBB???????CAAA::9AB@B??;B=>>:88818>=>>
@ATNG8:00811:03969
GATGGTAGGTGCACATGAGTGTATCAGAAGATCAGGAACTCTAGAAGAATTCAGATTTTTAACACGAGAGTAAACGTAAAAAGAAGGTTTTACAAGACTCACGTTAACAATATTGCAGCAGTACGCACACAATCGAAGCGCAGTAAGGATGGCTAGTGTAACTAGCAAGAATACCACGAAAGCAAGAAAAAAGAAGTTACGCTATTAACTATTAACGATACCTGTCTCTTCCGAAACGAATGAGTACTATGTAGAGCTCTATACTACCATCGAATCCTCTTAGTCT
+
A>@=<;;D@CBBBFDAAAEGD;;;B@A@>A@@@@??B@CCDBB@@=@B@C@BBA;;;;;*;=ABBABAGCCCF>BBCBCCC2CC@C@CCC;BCB@BBBCBB@;;69<??4::B?ACBABCBBBCBBDBABC?BB@@=ADDBBBAA>B@C;;;;KHEDDCC@@@@AAA=AB?BCC>??@ED;@9:3000000%0/)/0(/;<>@BB@C;?;=;7;378898806659977.3....'...(.33.22::999:8855588799...372566-,(,,(,,,,2889:
@ATNG8:00811:03970
GATTGCTGATACACCCAGAAGATCAGGAACTCTAGAAGAATTCAGATTTTAACACGAGAGTTAAACGTAAAAAGAAGGTTTTACAAGAACTCACTGTTAAACAATATTGCAGCAGTACGCACACAATCGAAGCGCAGTAAGGATGGCTAGTGTAACTAGCAAGAATACCACGAAAGCAAGAAAAGAAGTACGACTATTAACTATTAACGTTAACCTGTCTCTTCCGAAACGAATGAGCTAACGTGTGACGTACGTGAGCTACCATCGAATCCTCTTAGTCT
+
@BB8B555;::>AAA:ACB?B:559:.4.49=>9;A;AA@C=AAABBCC8B?;;99555;;6;D89559999(55254999+960,0;577////77)44)44.49;3:::<<;;44388733334:<<@799/00/88)/+/4:6::;@444<7:>????:?@=9:6495555)99924944&4:7;555;;:///)/)/89:3:39/-(-(-68---=99)3,377.7<:2/------(-95569:99;44484435=8829888849:7;<=2:8833
@ATNG8:00813:03943
GATGGTAGCGAGCGAGTGTGTATACCAGAAGATCAGGAACTCTAGAAGAATTCAGATTTTTAACACGAGTAGTAAACGTTAAAAAGAAGGTTTTACAAGTACTCTACGTTAACAATCATTGCCTACGCAGTACGCACACAATCGAAGCGCAGTAAGGATGGCTAGTGTAACTAGCAAGAATACCACGAAAGCAAGAAAAAAGAAGTACGCTATTAACTATTAACGTACCTGTCTCTTCCGAAACGAATGAGTACGATGAGATCTCGTGTGCTACCATCGAATCCTCTTAGTCT
+
BBDC@CCCCCBBBBBBBBBCCCBCB@CCC@ECDC@@>A>@@CCCCB>BB>B@B@B@@@@@1@@DECCI;00==<>5@00)/;;;'=<7<6===2<?@;666>=556@;;7;:;;78---0--(-----/3/6///8:868287;78;99;;//.(/(/386;;8768//(/337874772...(.-6:<69//(.87777%44,....77887.3.3...7=7=@ECD@BBA@A@B?B?BBD>BBC?BBAACCFCCBAABCCC===BBBAAABB?BBBB?;??::::8>B;;;
@ATNG8:00813:03977
GATGGTAGGTGCACATGAGTGTATCCAGAAGATCAGGAACTCTAGAAGAATTCAGATTTTTAACACGAGAGTAAACGTAAAAAGAAGGTTTTACAAGACTCACGTTAACAATATTGCAGCAGTACGCACACAATCGAAGCGCAGTAAGGATGGCTAGTGTAACTAGCAAGAATACCACGAAAGCAAGAAAAAGAAGTACGCTATTAACTATTAACGTACCTGTCTCTTCCGAAACGAATGAGTACTGTATCTATGTGTGCGCTACCATCGATTCCGGATAGTCT
+
BBCG@BCC@BA@?CBBBCCCCCBBC@CCC?CCCCBB>B>@@BBBBB?BE@C@BA@?@@>?,?=ABCAAAFCCCD>BA;;;;;*;C>C>BBB9B@@>ACCBACB::5:;@B?CCD=??DBBBBCCDDDFCCCDACC998:BA@CBBB?B?B;;8;BBBBCCC?BBCBBB@AA=ADA>ABAA@;@@@=ACBBB3BB?BBBBBCBBB?@;@???<A<==BCC@CCCBBBD@A=AAA9@00-0@@@BBBBCCGBBC???BBBCCBBBDC?CBBBBB?>=@=@@@BB@@
@ATNG8:00768:04003
GATGGTAGCGCACACATAGATACAGTACTCATTCGTTTCGGAAGAGACAGGTACGTTAATAGTTAATAGCGTACTTCTTTTTCTTGCTTTCGTGGTATTCTTGCTAGTTACACTAGCCATCCTTACTGCGCTTCGATTGTGTGCGTTCTGCTGCAATATTGTTAACGTGAGTCTTGTAAAACCTTCTTTTTACGTTTACTCTCGTGTTAAAAATCTGAATTCTTCTAGAGTTCCTGATCTTCTGGCTCTGTAGACAGATACTACCATCGAATCCTCTTAGTCT
+
::>>;@====BDCCBBCCCCCA@;<9955A;;4;BBB=CD?A?BCCCBBEABBA@@9;79BAA?DADCBBBBBCB=@@BBB0AB?@AAB;A@@A=A:;5592995CCC@CCCCDC@@=@CB?B>DCCCC;;;@AACC=B;<;DECD@B@CBBBJG?@ADABC@B@DBCDCCA@@=A;;;;.;=A=;;;;;*;BBBB>CBCBBBBBA@=@BBB0A@@00,0;@@<A@AAB?@6;6;==>@@;@>A=BCCDDBBBBBGDCBB;;;B?BCDBB?AB=:::>ABA:9
@ATNG8:00768:04029
GATGGTAGCACGACACGACGATGTGTACTCATTCGTTTCGGAAGAGACAGGTACGTTAATAGTTAATAGCGTACTTCTTTTCTTGCTTTCGTGGTATTCTTGCTAGTTACACTAGCCATCCTTACTGCGCTTCGATTGTGTGCGTACTGCTGCAATATTGTTAACGTGAGTCTTGTAAAACCTTCTTTTTACTTTTACTCTCGTGTTAAAAATCTTAATTCTTCTAGAGTTCCTGATCTTCTGGTAGAGCGTGCATATATCTACCATCGAATCCTCTTAGTCT
+
;;;;=AA?BBBB=CDBBBB;99CFBCCCCCCC@CCCC=CDAD?BBCCCCB@CCCBB@D@CCBB@B@CBBBBBBCC?>>>?1=@<B778(8@@A?CBC?B@=??@BBC?BBCDCBBB>>>?8=:=>>>>>>>;AAAA49:AA>@>>AAA??AA??9??A=AD:?:?@AAA@@??;?ADDG5?<?<>>AAA/<<9;;-6-----377?;????/???;>;><@A=ABB===B<A=AA==>=8=<=8==?@@@A@AA=>>>>>>>>A=@@@AA<??<:::;?D>><
@ATNG8:00771:04024
GATTAGAGAGAGCTCTCTCATCGTACTCATTCGTTTCGGAAGAGACAGGTACGTTAATAGTTAATAGCGTACTTCTTTTTCTTGCTTTCGTGGTATTCTTGCTAGTTACACTAGCCATCCTTACTGCGCTTCGATTGTGTGCGTACTGCTTCAATATTGTTAACGTGAGTCTTGTAAAACCTTCTTTTTACGTTTACTCTCGTGTTAAAAATCTGAATTCTTCTAGAGTTCCTGATCTTCTGGTGAGATATGCATGATGCTACCATCGAATCCTCTTAGTCT
+
AAC<CDCCACCCFAABBBBBCCCCBBBB;;:;CCJ?CC?C@CCCBCCD@DDCAA>A>@@DC@C@DDB??ABBA;::999$874<>??7<BBB?BBC@BB999@@@B?BBCBBBBB?B>?<?<@AAAA@@@<@@@D7;:>>;==>ABAAAA<AA7;;A<@A<A;>>B>>>>>A:?????2>=A;?>DDD/@A===077<///==:>;?BCC/@@?@@=B;??=B??>>>>>D=AABB??688>>AA????@A:;;>>@?@?AAA=>==@@=@B:=8=5;;666
@ATNG8:00775:04026
GATGGTAGTGTCAGTGCGCGTCGTCCAGAAGATCAGGAACTCTAGAAGAATTCAGATTTTTAACACGAGAGTAAACGTAAAAAGAAGGTTTTACAAGACTCACGTTAACAATATTGCAGCAGTACGCACACAATCGAAGCGCAGTAAGGATGGCTAGTGTAACTAGCAAGAATACCACGAAAGCAAGAAAAAAGAAGTACGCTATTAACTATTAACGTACCTGTCTCTTCCGAAACGAATGAGTACACATCGTCGTGTCGTGCTACCATCGAATCCTCTTAGTCT
+
@<=>>@ACDDABBBDEEEFAA<BBB?@BAACBBBBB>A6;;BBCCE?BB?A>@@?99999)::>?A???AA@@A99799::;*;;59=BBB;BBB@CCBA@@B:;::AEF?BBD@CBAABDFCCCBBBBBCCACCCC?BABAAAAA?B@C@@?ADCAAACB@BBBBCC?AA?BCC=@@BDE>BA@;::9999%9<9888A@@@>=:==?>?C7;7;ABBB@BB???AA?A?BBC>EEE9:9BCBBCCCBBBB@CCDDBAAA@?@@B799AAC?BB?998:>@>>>
@ATNG8:00777:04008
GATGTAGGACGAGCGTTTGAGAGGTACTCATTCGTTTCGGAAGAGACAGGTACGTTAATAGTTAATAGCGTACTTCTTTTTCTTGCTTTCGTGGTATTCTTGCTAGTTACACTAGCCATCCTTACTGCGCTTCGATTGTGTGCGTACTGCTGCAATATTGTTAACGTGAGTCTTGTAAAACCTTCTTTTTACGTTTACTCTCGTGTTAAAAATCTGAATTCTTCTAGAGTTCCTGATCTTCTGGTGTCTGATCTGTATCACTACCATCGAATCCTCTTAGTCT
+
<<@?@CD@EDBCB;5:?59>?;:49@@B>>C;ABBF>BCAC?A@;;9:45>;:::6:+///;696;;A;BAAAB@CCCAA1=>>B;@A<@<<>:CBB<?;7000;00*/==<>ABB;8;C<@<>>C??<;;=???@<????B@?>>>@>=<;::4::<9=>;?:?A>;:9A79588AAC6@;@4::DDD/>>==;0:77785689;68899*8///8/5/77:><;;===<@<@A?:887;<?<A@>>>@??888@A@@@@@@@=A@<771//+/6:766;;;
@ATNG8:00778:04038
GATGGTAGCTCTGCTCTGACTCTCGTACTCATTCGTTTCGGAAGAGACAGGTACGTTAATAGTTAAAGCGTACTTCTTTTTCTTGCTTTCGTGGTATTCTTGCTAGTTACACTAGCCATCCTTACTGCGCTTCGATTGTGTGCGTACTGCTGCAATATTGTTAACGTGAGTCTTGTAAAACCTTCTTTTTACGTTTACTCTCGTGTTAAAAATCTGAATTCTTCTAGTGTTCCTGATCTTCTGGATATGAGTGACTCGTGCTACCATGAATCCTCTTAGTCT
+
89995>@;;6==BCBCCDCCCCCCCCBBCBCC@CCBB=@@<A755<<<>><@@==B@C:CC@>:CC>CCBCB@@=ADDCC5CB:@;;;):;;;5;;<7<>:::;<<=9=???@???9>?><<>C?===BBA>A@0/)///989:=75558///5065D=AA;A9=;;;77822-26666+64;.22255'25777.735....55616666(622294838=48895555/53;;898838==75527;::=>@====@A=>>D4<<893693///166;66
@ATNG8:00785:04030
GATGGTAGTGATACAGATCAGACACCAGAAGATCAGGAACTCTAGAAGAATTCAGATTTTTAACACGAGAGTAAACGTAAAAAGAAGGTTTTACAAGACTCACGTTAACAATATTGCAGCAGTACGCACACAATCGAAGCGCAGTAAGGATGGCTAGTGTAACTAGCAAGAATACCACGAAAGCAAGAAAAAAGAAGTACGCTATTAACTATTAACGTACCTGTCTCTTCCGAAACGAATGAGTACAGAGAGTACGATATGTCTACCATCGAATCCTCTTAGTCT
+
:<<=?BBBBBCBCHFDC@CCDFBBB<>BA=@AAA@@5;59=?9:8<8@?<??:99A@?@=+=7=BA:98?AAA@==>ADCCC5@@9=.999&9@@;@AABBBC;;8:=AA?BBB?AADCCCCDGCCDBBBCD@CC::7;@@@ACBB>B?B;<8;BB@@@BBACCBAAA=??>>@A@BBCCC:=;;8889999%9@;@AABCDBBB:>:<=>=5;5;?;;;?AAABBCD>A=??C;AAA?BBBABCBBBCBABBBBBABEBB@?;@@<@889@:>>=8987:;==<
@ATNG8:00786:04007
GATGGTAGCACGAGTCACTCATATCCAGAAGATCAGGAACTCTAGAAGAATTCAGATTTTTAACACGAGAGTAAACGTAAAAAGAAGGTTTTACAAGACTCACGTTAACAATATTGCAGCAGTACGCACACAATCGAATCGCAGTAAGGATGGCTAGTGTAACTAGCAAGAATACCACGAAAGCAAGAAGAAGTACGCTATTAACTATTAACGTACCTGTCTCTTCCGAAACGAATGAGTACGATGAGAGAGCTCTCTCTACCATCGAATCCTCTTAGTCT
+
44;<8=@BBB;95=<>>;665<AAB9>@A:69ABAA6<2;@@@@>?;9949>>???:>;?+;8AA>>>>=99>>7>B@DDCC0DE@D4;;;-;@A>::9@@@@9;79<@=8@AA=@@BA;;;AAA@@BBBCC@CDBCADCBBBACC@C@CCD@BCBBAA@@<@??AAG@BB?BBB>A@?>?8<=>;?B?@@=@@AA???=A;@:>>>F=B=>>A@@=A?<<<00+06:::7:@@=CCC@AACDBBBAAAAC>>:?>=888:;8=;;;B=@>;?;;5;>::;
@ATNG8:00788:04001
GATGGTAGAGTATCATGTGTATCTCCAGAAGATCAGGAACTCTAGAAGAATTCAGATTTTTTAACACGAGAGTAAACGTAAAAAAGAAGGTTTTACAAGACTCACGTTAACAATATTGCAGCAGTACGCACACAATCGAAGCGCAGTAAGGATGGCTAGTGTAACTAGCAAGAATACCACTAAAAGCAAGAAAAAGAAGTACGCTATTAACTATTAACGTACCTGTCTCTTCCGAAACGAATGAGTACGAGAGAGCACACGTGTCTACCATCGAATACCTCTTAGTCT
+
@<;4.499:AAAC?;;;9;/////93:44.4444<<385899>=0/*/0*0*-88888888#-(/99//5;:;7<3<<000000#//)/4999+77=5;:<==;:00,06:;6:??9<<<=CA@ADBBBCCCBB?BCCC:<;;;<AAB?@:@00*0>;70/5>7<<489A990<A@@,000000)0:;5.....(--(---8:474;;C5>755-5-59999@CBA>>99498499(44:5<=??@@AA99999=>@AABBA@@@0005::.//5//.39/-)-8///
@ATNG8:00790:04011
GATGGTAGCTCTGCTCTGACTCTCGTACTCATTCGTTTCGGAAGAGACAGGTACGTTAATAGTTAATAGCGTACTTCTTTTTCTTGCTTTCGTGGTATTCTTGCTAGTTACACTAGCCATCCTTACTGCGCTTCGATTGTGTGCGTACTGCTGCAATATTGTTAACGTGAGTCTTGTAAAACCTTCTTTTTACGTTTACTCTCGTGTTAAAAATCTGAATTCTTCTAGAGTTCCTGATCTTCTGGTGTCGTCTTTCATGTACTACCATCGAATCCTCTTAGTCT
+
@:C?ACAABBCCCBBBBBCFCCBCCCBBBD@@?ACCC?CC@B?BBBCDCD@BBB@B@D@CBBB@CBC:;:DEDCC@BBCCC2BB?CCDD>CABCACBC@CD?B@AFJKACCCBBCEE@BBB@C@CCCBBCCC?BBA@=BBBAA@AACCCCB@@@C@@@A@CC@C@CC@@@FFDGAECCBB9B?B?BCCCB0BC;;;/;CFCEJGA@@@DDED5DCBCC@C@CC?CCDDCAA>A@CCCCCC?BCEAB@@BBABAB=ABCBBBBCBC?A@BBC@CC@BBB@BCBBB
@ATNG8:00791:03990
GATGGTAGAGAGAGCTCTCTCATCGTACTCATTCGTTTCGGAAGAGACAGGTACGTTAATAGTTAATAGCGTACTTCTTTTTCTTGCTTTCGTGGTATTCTTGCTAGTTACACTAGCCATCCTTACTGCGCTTCGATTGTGTGCGTACTGCTGCAATATTGTTAACGTGAGTCTTGTAAAACCTTCTTTTTACGTTTACTCTCGTGTTAAAAATCTGAATTCTTCTAGAGTTCCTGATCTTCTGGCGCTCTGTCACGTCTGCTACCATCGAATCCTCTTAGTCT
+
;5>;>ABBBBDCCCC@BBCICDCGCCBBBB;;:<CCF?CCAC?BBCCCCC?CCCCC?C?CCCC@C?ABCCCCBBB@BBCCB3BB?BBCC>BCBB>BBB>BB;>=ABBB?BBBBCCCC?AAA;?;@A?@@?@@<AAAA;A>>>AA@>@>>>@@?@?=:::;<<8=<@???@@AAA:??@BB5A;?8==CCA/AA=?>9><>:8:A<==8>ABA/B<==@<@=BA<AAAA@@@:=:=DCA??;?@@;<<=>>@@@C@>@>@>@@AA@:=<A==:;>=>@>;AA@??
@ATNG8:00794:03998
GATGGTAGTAGGTACACTAGTCATACCAGAAGATCAGGAACTCTAGAAGAATTCAGATTTTTAACACGAGAGTAAACGTAAAAAGAAGGTTTTACAAGACTCACGTTAACAATATTGCAGCAGTACGCACACAATCGAAGCGCAGTAAGGATGGCTAGTGTAACTAGCAAGAATACCACGAAAGCAAGAAAAAGAAGTACGCTATTAACTATTAACGTACCTGTCTCTTCCGAAACGAATGAGTACTACTCTCAGAGACACACTACCATCGAATCCTCTTAGTCT
+
::;<=@?B;;40559;;<=<>?C669?CBA?AC@@AB@BACGCBBCC@CC@C@CB@<::99$96@>??BB@>>AC<??@EFEE5CC@C5;;;.;CC@CCCDBBABC?C?@@=@BC@AAADCAAACBBBBBCCB><;;A>AABBBBBC?D@B<;7;@AA@@?C?CBCCBB?BB?BBA;??AAA;@AA599AAA2AD>BABBB<==>1917>??<@;@ADEC@DDAAADD?C?CCC>CBB@BBAAABBBBBBBBBBG????B>=====8=676;)//)//:39==:0
@ATNG8:00795:03999
GGATGGTAGCACGAGTCACTCATATCCAGAAGATCAGGAACTCTAGAAGAATTCAGATTTTTAACACGAGAGTAAACGTAAAAAGAAGGTTTTACAAGACTCACGTTAACAATATTGCAGCAGTACGCACACAATCGAAGCGCAGTAAGGATGGCTAGTGTAACTAGCAAGAATACCACGAAAGCAAGAAAAAAGAAGTACGCTATTAACTATTAACGTACCTGTCTCTTCCGAAACGAATGAGTACGAGAGTCAGAGCAGAGCTACCATCTAATCCTCTTAGTCT
+
0)///5:<??A;<=CB=66664=4557;;;7;DB@AAAD<AABB@@@?BB?B?A@@@:<<:)<255;@CA??;B>5;?BDDDD2BB?C?BBC9BBE?BBBA@A@?@<@=@C69:B=A@BAA@@AA?@@@@?990/:<<+/000@?CC>>:;00)///::<:>:>B@CBB>BC?BBB@B===B9A8;6;<<<==&==9<???@<==>;><=;;>:>;88ABB?@A@;:9<;=1887-333-3<<777>?;88;;=@C==>@@B989:6/6///67996;@@2<<B=<
@ATNG8:00802:04011
GATGGTAGGCACTGCGCACACATCCCAGAAGATCAGGAACTCTAGAAGAATTCAGATTTTTAACACGAGAGTAAACGTAAAAAGAAGGTTTTACAAGACTCACGTTAACAATATTGCAGCAGTACGCACACAATCGAAGCGCAGTAAGGATGGCTAGTGTAACTAGCAAGAATACCACGAAAGCAAGAAAAAGAAGTACGCTATTAACTATTAACGTACCTGTCTCTTCCGAAACGAATGAGTACATAGATATACGTATAGCTACCATCGTATCCTCTTAGTCT
+
DCDB?BCC@BACBBBCBCBAACAAB?BCC?DBCCBB?C@CCCBBDC?AB?B@BBBBBCCC3B?BBCCBBBBBBB>BDBBBBB5BC@C?BBB;CCC@CBBBBCC998;@CDADBC?DDBCCCCECCCCCBBBB@A@AB@BBBBBBBB?B@C@A>ACBCCCCC?AACBBB?BB@@>@?BBBBA;A??;?AAAA/AB=A888@AA??<?<@@AB:>:>@BAA?AAAAABB@B?BCC?CBB?CBBBCCBAACABAAAAAA>>>A===AA<A===>AAA=>>><@@:;;
@ATNG8:00803:03991
GATGGTAGCACGACACGACGATGTGTACTCATTCGTTTCGGAAGAGACAGGTACGTTAATAGTTAATAGCGTACTTCTTTTTCTTGCTTTCGTGGTATTCTTGCTAGTTACACTAGCCATCCTTACTGCGCTTCGATTGTGTGCGTACTGCTGCAATATTGTTAACGTGAGTCTTGTAAAACCTTCTTTTTACGTTTACTCTCGTGTTAAAAATCTGAATTCTTCTAGAGTTCCTGATCTTCTGGGTCTCTCTCTCACGCACTACCATCGAATCCTCTTAGTCT
+
AAC??BBCBCBB=CCBBC;;69CCCCCCBB99;9CCJ?CC?C@CCCDCBC@DCBBA?C@CCCC?B?BCBCBCCCB>BABBB3AA??888.9???@CCC?AA<?>@BAA>ACCBA@BB>B>>9>:>>AA@@@@;>>>>9>??A>>>=>@CAC;<<A88::<AA<>:>BAA???BC:>>ACC;C<A:>>AAA.AA777.7/////:89=<>BBC/A???A<A<AA<AAAD;;:=B<@?=>=C<;;;F:@@??@AA@@?AAAAA:;;A<===??:==8<==8>A;::
@ATNG8:00803:04007
GATGGTAGCACGAGTCACTCATATCCTGAAGATCAGGAACTCTAGAAGAATTCAGATTTTTAACACGAGAGTAAACGTAAAAAGAAGGTTTTACAAGACTCACGTTAACAATATTGCAGCAGTACGCACACAATCGAAGCGCAGTAAGGATGGCTAGTGTAACTAGCAAGAATACCACGAAAGCAAGAAAAAGAAGTACGCTATTAACTATTAACGTACCTGTCTCTTCCGAAACGAATGAGTACGAGAGTCAGAGCAGAGCTACCATCGATTCCTCTTAGTCT
+
A<BB<966<<<===>BB@A<965<<7<<<8<>=>;@9@@CCCCB@B9B<9@7>>555==C+B<>==>>>BC@@@7@000000*00,09@:<0;;>:A>B;;;>:;49;@<:BBC?CCBBCCC<;;BCCABBD?A?;:5;=@9:8;=9?<@@?9?@ABBBBB@BBBCBC>A@?>?=8<=889+9<<29:>?@.;A8<::;:78889>8<<>=9<977;;?=?=====<271377)333,38;=:@BBBBA?BCC774=888;;;??:A@@>>>=A<8898=@989
@ATNG8:00807:04025
GATGGTAGGCACTGCGCACACATCCCAGAAGATCAGGAACTCTAGAAGAATTCAGATTTTTAACACGAGAGTAAACGTAAAAAGAAGGTTTTACAAGACTCACGTTTAACAATATTGCAGCAGTACGCACACAATCGAAGCGCAGTAAGGATGGCTAGTGTAACTAGCAAGAATCCACGAAAGCAAGAAAAAAGAAGTTACGCTATTAACTATTAACGTACCTGTCTCTTCCGAAACGATGAGTACGTGTGACGTACGTGAGCTACCATCGAATCCTCTTAGTCT
+
?;9:<@;B?B@?=54455::669??6<AA9>B@BBB?C?BCB;;9?2945939@995CCC1A788AA@AA?998-8<B@=>>+==:=<@AA2?=>7;;655;;444)929?8<=?337>9@?;;::444499:7@@AC?BB@@?AAB?D?CA?=ABBBCAAA??::0>>:00+09(/34==.822,28::::%33.33(..5599;=A9=>;:69;==@@@<??>997B?@:;;=5;.---7:;<7552::?<===BBB@@@CC>>5:777:39>89:;<AC@@@
@ATNG8:00810:04013
GATGGTAGTATCTGCACACTCTGTCCAGAAGATCAGGAACTCTAGAAGAATTCAGATTTTTAACACGAGAGTAAACGTAAAAAGAAGGTTTTACAAGACTCACGTTAACAATATTGCAGCAGTACGCACACAATCGAAGCGCAGTAAGGATGGCTAGTGTAACTAGCAAGAATACCACGAAAGCAAGAAAAAGAAGTACGCTATTAACTATTAACGTACCTGTCTCTTCCGAAACGAATGAGTACACATCGTCGTGTCGTGCTACATCGAATCCTCTTAGTCT
+
BBA@?BCBBBAABCCC9;;CCCCBD@DCC@BBBBBC@C@BBDBCCC?CB@C@AAABCBBC3B?BCBBBBBBBBB=BAACCCC5CC@C@CCC<CDF@CCCCCCBAA=A?BB@CEE>@@CCDCCCCCCDDBBBB?CBCB=AACBAAAB>B?BA@>@CBCBCCB@CDB@A@@CD?999399<<<3=>>999999.9A?B;;;BBBBC:>:>>>>8;7<ACCC?CCAA@AA<?=?BA=BAA>AAABBDCCCCBAA=CCCDBBBBBBBCBBBBBD@BB?BBB??AAAB
@ATNG8:00811:04036
GATGGTAGTATAGAGCTCTACATAGTACTCATTCGTTTCGGAAGAGACAGGTACGTTAATAGTTAATAGCGTACTTCTTTTTCTTGCTTTCGTGGTATTCATGCTAGTTACACTAGCCATCCTTACTGCGCTTCGATTGTGTGCTTACTGCTGCAATATTGTTAACGTGAGTCTTGTAAAACCTTCTTTTTACGTTTACTCTCGTGTTAAAAATCTGAATTCTTCTAGAGTTCCTGATCTTCTGGTGAGATATGCATGATGCTACCATCGAATCCTCTTAGTCT
+
:>>?>@ABBBC999CCABBD>CCCCEBBBCBB>BBBB=BC@B@ACCCCCC?CCCBB?B=A?BA?C=@@BBAAABC@CBCCC3BB@BBBB9@BBB=??B>?>/000@@B@CCAAAAAA=AAA5;5;AAACA=>:>>>>9>===A@B?BCCDCBCCC@CCC?BB?C?BBCCCBBBC@CCDFG;A=A:BBBBB2BBBAB8::ABBBCCBC@CCDC5BBBBB@C@CC@DDCCCA@=@=@AABBC?B?A>ADDCCBCCBBCDCC@??EAA?@???C>BB?BBB>BB@AA
@ATNG8:00813:04031
GATGGTAGCTCGCTGATGATATCTCCAGAAGATCAGGAACTCTAGAAGAATTCAGATTTTTAACACGAGAGTAAACGTAAAAAGAAGGTTTTACAAGACTCACGTTAACAATATTGCAGCAGTACGCACACAATCGAAGCGCAGTAAGGATGGCTAGTGTAACTAGCAAGAATACCACGAAAGCAAGAAAAAAGAAGTACGCTATTAACTATTAACGTACCTGTCTCTTCCGAAACGAATGAGTACTATAGACTATCTGAGACTACCATCGAATCCTCTTAGTCT
+
CAB>?BBCCCCCCCCCCCCCCCCCC@DCC@CCCCAA>A@BBBADDA??A?A?AAA?AACC2C=AAAACBBBBBB<@A@AAAA2BB?CAFFF;DCC@CBBBCDD??>AAGDACBB?BBCBCCDEBCCBBBBBB?CCCC?BBBB@@@B>B?B@A?ACCBBCBA=ACCBBB@@?8999399999+9<<;988888%/96=///<;EDD;?:>>CB8;7;BCCC?BCBAABB?A?@@@:AAA=AAABFCCBBB@@@???@CBCCCCDCBB?BBBBC?CC?@=>=BB>>>
@ATNG8:00766:04043
GATGGTAGCTATACGTATATCTATGTACTCATTCGTTTCGGAAGAGACAGGTACGTTAATAGTTAATATCGTACTTCTTTCTCTTGCTTTCGTGGTATTCTTGCTAGTTACACTAGCCATCCTTACTGCGCTTCGATTGTGTGCGTACTGCTGCAATATTGTTAACGTGAGTCTTGTAAAACCTTCTTTTTACGTTTACTCTCGTGTTAAAATCTGAATTCTTCTAGAGTTCCTGATCTTCTGGGTGTATCAGCGAGTATCTACCATGATCTCTTAGTCT
+
9::<@AAA;:6BCBBCBCCICCCBBBA@@@AB>BBBC?CD@C@BBAAC;;8;CAAA<B8;5>>7?<>?>4:8=AB8AAD>B99:;?899(7:<>>BA@:@@,00:>>><?AA@BBBB@A==7:6:===?>>><@@AA7<;AA=;;;A>>==;:9;/655-5:1728>@A;;999255779)71749<AAA/<<:77.755222998:0888)5775=9?8>>9@>>>;;;=A<@@@977+---94999ABBB<666///8996;59666///995999A@
@ATNG8:00771:04057
GATGGTAGGTGCACATGAGTGTATCCAGAAGATCAGGAACTCTAGAAGAATTCAGATTTTTAACACGAGAGTAAACGTAAAAAGAAGGTTTTACAAGACTCACGTTAACAATATTGCAGCAGTACGCACACAATCGAAGCGCAGTAAGGATGGCTAGTGTAACTAGCAAGAATACCACGAAAGCAAGAAAAAGAAGTACGCTATTAACTATTAACGTACCTGTCTCTTCCGAAACGAATGAGTACGATGAGAGAGCTCTCTCTACCATCGAATCCTCTTAGTCT
+
;6<<:>>B>;69=?DCGCCCBBBCC@B@AHECCBAA?A@BABCBCC@CC?B?A@@;;;;;*;<AAABCBBBBBB<AAAAABA0AC@DACFL;BBB8;:?@@AAAC=B?9:6:??<@BBCFCCCCCGGCBBBB6;;:@=@BBBA@@?<@@ABB@BBB@@@BB????@@@@BEACAB?BBBAA;@@@=ABBBB3BB?BBBBC>>>@<A<@;;;1818>B@@<@@<<;AA@D8;;A9@?C=AABBBBCCBBDCCB???BAAA;888==188==>8>=9==>5885;;
@ATNG8:00772:04047
GATTAGAGAGAGCTCTCTCATCGTACTCATTCGTTTCGGAAGAGACAGGTACGTTAATAGTTAATAGCGTACTTCTTTTTCTTGCTTTCGTGGTATTCTTGCTGGTTACACTAGCCATCCTTACTGCGCTTCGATTGTGTGCGTACTGCTGCAATATTGTTAACGTGAGTCTTGTAAAACCTTCTTTTTACGTTTACTCTCGTGTTAAAAATCTGAATTCTTCTAGAGTTCCTGATCTTCTGGCGCTCTGTCACGTCTGCTACCATCGAATCCTCTTGTCT
+
@AC@CCCCCCCCC9;;CCCCCBBCCCCCBB@BCCD?DE@B@BBDDDCC?CCCBB?B@BBCC?A>CCCCAABCC?99888(9>:????1<BAC@CBB?BC?BBAC?B?B@BBCCAB>BAA<?<@===AAAA<AACA7>>>>=>====@@AAAAA<:;:<?@<@<>>>>>>>>A;>>>KE5><>588AAA/AA999)//////<<<?:?DDC*:999;6=68868?>A=>=<>:>?:::A<>>@<:669///:::=CC;;;;;?>;?AAAA=BB;>>><A>>>
@ATNG8:00777:04053
GATGGTAGGAGACACGTCGCACACGTACTCATCGTTTCGGAAGAGACAGGTACGTTAATAGTTAATAGCGTACTTCTTTTTCTTGCTTTTCTGTGGTATTCTTGCTAGTTTACACTAGCCATCCTTACTGCGCTTCGATTGTGTGCGTACTGCTGCAATATTGTTAACGTGAGTCTTGTAAAACCTTCTTTTTACGTTTAACTCTCGTGTTAAAAATCTGAATTCTTCTAGAGTTCCTGATCTTCTGGATACACTCATGTGCACCTACCATCGAATCCTCTTAGTCT
+
:<=>@CDCACCDCDBBB@;;:AB>;@;B=CCGHCBC>BC?C=;;9@<?<9=>=;@=@00//:686779==834<7=B??>+?@893333&333<=7B=@<AB=;:;=888(8;775257:???;?:;;;886:99<;9<9;????D>>>??@?>==<498718:4:=BAA;;;C>>9<::::/:9>:88888(8:::=1;5;A@@@A?;<7;KEE/A;;;=9=9=B=A???@??<?=@@@DDD;?@?;?>>>@BAA>>>>?A?>9<<>6<===A<?@<>=>=>@<<6
@ATNG8:00777:04087
GATGGTAGGCACTGCGCACACATCCCAGAAGATCAGGAACTCTAGAAGAATTCAGATTTTTAACACGAGAGTAAACGTAAAAAGAAGGTTTTACAAGACTCACGTTAACAATATTGCAGCAGTACGCACACAATCGAAGCGCAGTAAGGATGGCTAGTGTAACTAGCAAGAATACCACGAAAGCAATAAAAAGAAGTACGCTATTAACTATTAACGTACCTGTCTCTTCCGAAACGAATGAGTACGTGTGACGTACGTGAGCTACCATCGAATCCTCTTAGTCT
+
89:<@AAA@BABACBBABB;:<BAA<BBC?BBBCCC@C@BBCCCCC?CC@C@BAABCDDD3B>BACCCCCBBBB<A@ACCCC5BB@CAGHI<DCB>BA@@BBCA@=@;?A@AAA@BCBBCDDFCDCCCBBBC@A@??8:9A@ABBB?B?BBB@BBCCAABB?BBBBBB?BC>??>7>>@@@8@9:4;=>>>/>A=>>>?B@>==<A=BB??<?;;;?BA>ABBCAAC@B?CBA9@?>9>A@BCCA==AAAAA???BCCCCCCDAA587=<:<@@<>>?:>=@;;
@ATNG8:00779:04041
GATGGTAGGCACTGCGCACACATCCCAGAAGATCAGGAACTCTAGAAGAATTCAGATTTTTAACACGAGAGTAAACGTAAAAAGAAGGTTTTACAAGACTCACGTTAACAATATTGCAGCAGTACGCACACAATCGAAGCGCAGTAAGGATGGCTAGTGTAACTAGCAAGAATACCACGAAAGCAAGAAAAAGAAGTACGCTATTAACTATTAACGTACCTGTCTCTTCCGAAACGAATGAGTACACACTCTCATATGACACTACCATCGAATCCTCTTAGTCT
+
@A@>@BBB?DBB@@?DFKBBCGICC>FDC?BBCB::7;@BBCCCDC@CC?C@BBBBABBB3B@BCDCCBBBAAA<9:;DGEE0ED@H@CCC<CCCBCBBBCDB@@=@?AA?BBB?BBCCFGCCCDBBBBBBB@DBBB@BBBBAAAB?B@CCB?AABABBBC?AAABBB@BB?BAA499@@@;?79488888(7>9=788A@@??=?<@>?>6948ABBC?CBBBCCD<?<?AA;ABB?BBCCCCBB@===BCAAABACAABBCAA>AABAD@??<;;;<ABBBB
@ATNG8:00779:04072
GATGGTAGTGTCATATGAGAGTGTGTACTCATTCGTTTCGGAAGAGACAGGTACGTTAATAGTTAATAGCGTACTTCTTTTTCTTGCTTTCGTGGTATTCTTGCTAGTTACACTAGCCATCCTTACTGCGCTTCGATTGTGTGCGTACTGCTGCAATATTGTTAACGTGAGTCTTGTAAAACCTTCTTTTTACGTTTACTCTCGTGTTAAAAATCTGAATTCTTCTAGAGTTCCTGATCTTCTGGATAGCGACGCGATATACTACCATCGAATCCTCTTAGTCT
+
5<::7;<>BBE======>>>ABBBCDE@@BBB?BCCC=BB?C@DCDDDBC@A>7<7)/)/::<;CABBBBCB@@?:99999'9@;B>DD>BB;;;;C@>@A000A@@B@BCGFGCCC@A@A?B=A@;;;;;B?BBBB@BCCCJCBAAABB@@BCC@CCC@CCAC@@@@@@@ABC=@@BBB3A5;5:::::';@ABC>BCCBBBBBBB=A@AA,A@@;;4;9A@?;;;CBBB?B?BBABBD@BBBACCDCCCC;<;<;;BCB;;;C@DCDBB>??<????@A000
@ATNG8:00779:04088
GATGGTAGTATATCGCGTCGCTATCCAGAAGATCAGGAACTCTAGAAGAATTCAGATTTTTAACACGAGAGTAAACGTAAAAAGAAGGTTTTACAAGACTCACGTTAACAATATTGCAGCAGTACGCACACAATCGAAGCGCAGTAAGGATGGCTAGTGTAACTAGCAAGAATACCACGAAAGCAAGAAAAAGAAGTACGCTATTAACTATTAACGTACCTGTCTCTTCCGAAACGAATGAGTACTATAGACTATCTGAGACTACCATCGAATCCTCTTAGTCT
+
::;=>AA>:556@=CCCBBCDDCCD?BBD=A@ECBB@CABBCBAAF@CC@E?CC@@@CCD3C?BBBAAAAB@??9?@ABBBB3BC@B@CHK<CCC@CBBBBBCAA?A@IF@BAD=AACABCCCBBBCBCDCC@C?@?=@?BACCAC?D@CAB?BCBBBCBA?AAAABA=AB?AAB=??A@@8>??:?CCCC3A=:=;;;AA?@?<B;>??C=B=>>ABB@BDCCCBB@B@BBA=B??;?CBBCBBCCCC@A>>>ABBBCCDBBBB?BBCBB?BB?@AA>=BBBB
@ATNG8:00792:04047
GATGGTAGGACGAGCGTCTTAGAGGTACTCATTCGTTTCGGAAGAGACAGGTACGTTAATAGTTAATAGCGTACTTCTTTTTCTTGCTTTCGTGGTATTCTTGCTAGTTACACTAGCCATCCTTACTGCGCTCCGATTGTGTGCGTACTGCTGCAATATTTGTTAACGTGAGTCTTGTAAAAACCTTCTTTTTTACGTTTTACTCTCGTGTTAAAAAATCTGAATTCTTCTAGAGTTCCTGATCTTCTGGGTCTACGCTCGTCGCGCTACCATCGAATCCTCTTAGTCT
+
779:;?A?@CCCCCBC?@@@CCBC@BBBCCBB?BABB>CFACACCCCBBB?BCC?@>A@CDAA>A?ACCCBBAAA>ABCCC3AA?BBBB>BBBB@CBB?BB?AAAC9:49?>877;7,2567;497>>>>=>B=AAA<A>><A;=566?<;;;56/8888*8>9>=???BB;;;=4887777'7071866666%39,,,,',,,,,,6>5828CCC=%9999:;@;>@:@?=?BBB;@<??>=>A:>>AA:>>>@;;;>>>?>>>AAAAA;A??AA=AA<>><;??=<=
@ATNG8:00799:04044
GATGGTAGCACGACACGACGATGTGTACTCATTCGTTTCGGAAGAGACAGGTACGTTAATAGTTAATAGCGTACTTCTTTTTCTTGCTTTCGTGGTATTCTTGCTAGTTACACTAGCCATCCTTACTGCGCTTCGATTGTGTGCGTACTGCTGCAATATTGTTAACGTGAGTCTTGTAAAACCTTCTTTTTACGTTTACTCTCGTGTTAAAAATCTGAATTCTTCTAGAGTTCCTGATCTTCTGGACAGAGTGTGCAGATACTACCATCGAATCCTCTTAGTCT
+
4@@>?CCCBBB@<;CDCBA;666:ACCCCCAA?ACDD?CC?C?CCCCBBB@BDFCD@B=@@AB?B@DCCCAAB<A673333$3849333/3;;=9=BB>BB77:ADDF?BABCCBBB?=>>=B<??;;;@@@<@@>=8==A?==>BBA@@A@?@@<BAA<AA<A<CBA@@?@@A<???CD5B=B:8////(/<999+--3---7:9<39777(5555=6:6>>9>A<>>>><@<@@><>>:>@>;>@??>>>>>?@?@@@>>>?@8=788?>DD<>>><@AAAA
@ATNG8:00804:04087
GATGGTAGCATCATGCATATCTCACCAGAAGATCAGGAACTCTAGAAGAATTCAGATTTTTAACACGAGAGTAAACGTAAAAAGAAAGGTTTTACAAGACTCACGTTAACAATATTGCAGCAGTACGCACACAATCGAAGCGCAGTAAGGATGGCTAGTGTAACTAGCAAGAATACCACGAAGCAAGAAAAGAAGTACGCTATTAACTATTAACGTACCTGTCTCTTCCGAAACGAATGAGTACGTGTGCGACGTGTCTCCTACCATCGAATCCTCTTAGTCT
+
95=>@DCCC@ABCCCBCBCCCDD@@?@CC?CBBCCD?B?BBAAABB@BB>B?BBBAAAAB3B?CBBBBB@B<<<773:A=@@,9:9)45:;;0=9:49?;9@@@00+0:;;8=>@;?AA@@@DABAJCBBCCD@DDBB?ABAABDFE:>:>9:6;DCAAB<999>>>00,00*000)0=00)///(/888+33.3=??A?==>3818A==:>:==A;;5;BAA@@A:=9999.9?>:@B@BBB=>>B>>>ABCA=<>A9:7;>>;>B???<AB=888=AA>>?
@ATNG8:00808:04063
GATGGTAGGCGACATACATACGCGCCAGAAGATCAGGAACTCTAGAAGAATTCAGATTTTTAACACGAGAGTAAACGTAAAAAGAAGGTTTTACAAGACTCACGTTAACAATATTGCAGCAGTACGCACACAATCGAAGCGCAGTAAGGATGGCTAGTGTAACTAGCAAGAATACCACGAAAGCAAGAAAAAGAAGTACGCTATTAACTATTAACGTACCTGTCTCTTCCGAAACGAATGAGTACGAGAGTCAGAGCAGAGCTACCATCGAATCCTCTTAGTCT
+
@CBB@DCBAC<9;DC@@AABAB;;:?CBB@CICCCC@CACCCBBAA?AA?A?BBDCCCEC2B?B;;;BBCCCDC;A;;9595$5<7<2666&5@;7<@;@@BCBC?B?AA=@BB69:BABBB@@@BDBBAAA?DBB@>@@ACBBBA=B>BBA=@@DBCBCC@C;;<CG?CC=:::6:9@AC:??B?BEDEC2>?;?<@@@@B@A<?>;>>>0818;BAB?BEBBBAB?B@CCD>???>?A@B@BBBBAA???@@BA???A???BB@BB@AB<@@====18;??<
@ATNG8:00809:04060
GATGGTAGTAGTACACTAGTCATACCAGAAGATCAGGAACTCTAGAAGAATTCAGATTTTTAACACGAGAGTAAACGTAAAAAGAAGGTTTTACAAGACTCACGTTAACAATATTGCATCAGTACGCACACAATCGAAGCGCAGTAAGGATGGCTAGTGTAACTAGCAAGAATACCACGAAAGCAAGAAAAAGAAGTACGCTATTAACTATTAACGTACCTGTCTCTTCCGAAACGAATGAGTACGTGTGACGTACGTGAGCTACCATCGAATCCTCTTAGTCT
+
>?A=@CBBBCCCCCCCCCCCCCBBB@CBC?BBBBCD@D@CCCCCCC?CC@D@BBA:;;;;);?BBDDDDBB??=5;<9;;;;*;D>B<AAA7ACHAICCBBAB;98<@EE@CCC@BBBCCCCCAAABBAA@B>BC@@=BBBB@??A;B?B@@<@B@BBBBB@@@@A@@<AA=;;::=@;;;1:::5;????/?A<A;:;CB@@@<@<@@CC:>:=@@@A?AAAAABA?A?BBC;A??<?CCDCCCCBB???BBBBBCCCCCBBBC@BAAAB?BB???::>@A>?
@ATNG8:00810:04047
GATGGTAGCTCACGTACGTCACACGTCACTCATTCGTTTCGGAAGAGACAGGTACGTTAATAGTTAATAGCGTACTTCTTTTCTTAGCTTTCGTGGTATTCTTGCTAGTTACACTAGCCTATCCTTACTCGCGCTTCGATTTGATGCGTACTGCTGCAATATTGTTAACGTGAGTCTTGTAAAACCTTCTTTTTACGTTTAACTCTCGTGTTAAAAATCTGAATTCTTCTAGAGTTCCTGATCTTCTGGCTCTCGTAGACAGATACTACCATCGAATCCTCTTAGTCT
+
@:<<?=CB>?;;;;;>AAAB>B@:9:459999;7666@6>>7;7595=594.44///39+//9;696;?BCBB@<;88899+3;,33:::1:;33-33/)/9(///:9958:<<9:9=)/..-28288.....22.33555....66578>A<<<;;=6><=;??26/59;962388+22255)516288999(52555-55888555552+2565'56526.5/56269;7;:>:>;A@??;;188A9>?===@:;:C???@<<::66*//:7717=9:;;<?>???
@ATNG8:00810:04067
GATGGTAGGCGTGTGAGAGTCTGCCCAGAAGATCAGGAACTCTAGAAGAATTCAGATTTTTAACACGAGAGTAAACGTAAAAAGAAGGTTTTACAAGACTCACGTTTAACAATATTGCAGCAGTACGCACACAATCGAAGCGCAGTAAGGATGGCTAGTGTAACTAGCAAGAATACCACGAAGCAAGAAAAAGAAGTACGCTATTAACTATTAACGTACCTGTCTCTTCCGAAACGAATGAGTACGATGAGAGAGCTCTCTCTACCATCGTATCCTCTTAGTCT
+
;5>><@CC@C<96C@CHDC:;;AA@8@BCA;;;C::7;@AABCBBB@CC=@<@>000000'/)/99:<======8447BBBB3?>8<1997&3394;3437;9322)249:2555398:<=8;;?????>>>>;>BBD<@@@?====:=:=;?:?AAABBB@;?898@@:@A=AAC?BBBF?BB@:==DDE/@A7;;=>=BA>><><<<<;+/+/<<<>;?==;;;?8=8=<A6<99499=AAAAB999AAA=<==?????>???:=;;;=ABB?BAA@CBB>>
@ATNG8:00812:04083
GATGGTAGTGTCATATGAGAGTGTGTACTCATTCGTTTCGGAAGAGACAGGTACGTTAATAGTTAATAGCGTACTTCCTTTTCTTGCTTTCGTGGTATTCTTGCTAGTTACACTAGCCATCCTTACTGCGCTTCGATTGTGTGCGTACTGCTGCAATATTGTTAACGTGAGTCTTGTAAAACCTTCTTTTTACGTTTACTCTCGTGTTAAAAATCTGAATTCTTCTAGAGTTCCTGATCTTCTGGCTCTCGTAGACAGATACTACCATCGAATCCTCTTGTCT
+
@?B>@DCCCABBBBBBGDDECCCDDDBBBCAA?ABBD>AA?A@CCCBCCCACCCBB?C@DCBB@C@CBBBBBBBD?C?BBB9BA?BCCC=BBDD@CCC@CC9<;ACCB@CCGGGDDF@CBC@B@BCCCCEBD=AACC?BBCCDCCBCCCBCBBBE@BCC?BB?B@CCCCBBBBC@BBBBB8B?B@BBDDD1CCBAA<BBABBBCBBBACDDD0CBBCFAC@BB@CCCCCCC?B?BCCCDD@BBC?DEBCBCBBBBBCCCCBBBBB?CCBAA?CC??@?@CB>?
@ATNG8:00771:04108
GATGGTAGTACATGATAGACGACACCAGAAGATCAGGAACTCTAGAAGAATTCAGATTTTTAACACGAGAGTAAACGTAAAAAGAAGGTTTTACAAGACTCACGTTAACAATATTGCAGCAGTACGCACACAATCGAAGCGCAGTAAGGATGGCTAGTGTAACTAGCAAGAATACCACGAAAGCAAGAAAAAGAAGTACGCTATTAACTATTAACGTACCTGTCTCTTCCGAAACGAATGAGTACGATGAGAGAGCTCTCTCTACCATCGAATCCTCTTAGTCT
+
8:;<?BA=BCBCBCBBBBBB@A@BB:BCD<>A;;551549>@@@AA=?@<?;@ABAABBA2B@DBBBCCD:99C;?=9:999$9:;>4:99&5@A9?CDBBBCBB@B?BF@CBB?CBFECBCBBDCBCCCCFACDCB>@@BB?@@F?C@C;::;EBCBBCE@CBBBBC@CB?BBC599999+9==9?@@@@2@A=A@@@A@@@A=A=@@@>1716=BBA?B;99@BC>A?AAA<@@@?89:ACECBBBDBBBBBBBB@@@997AB??>>>?<?A<@@@<@@<<:
@ATNG8:00773:04111
GATGGTAGGCGACATACATACGCGCCAGAAGATCAGGAACTCTAGAAGAATTCAGATTTTTAACACGAGAGTTAAACGTAAAAAGAAGGTTTTACAAGACTCACGTTAACAATATTGCAGCAGTACGCACACAATCGAAGCGCAGTAAGGATGGCTAGTGTAACTAGCAAGAATACCACGAAAGCAAGAAAAAGAAGTACGCTATTAACTATTAACGTACCTGTCTCTTCCGAAACGAATAAGTACCTCTCAGACGCTCGTCCTACCATCGAATCCTCTTAGTCT
+
<7994///470/5<==>>>>><6667;;>:>><9==*0)////:5505=7;7;9955555$59>ADA@0000*0>4=@BCFFG00::C7999.9;<,0/::>9::@5:0557:<<4444:996=?CCBBCFCB@BCBB7;;;;<;;A>=:=00*000/79;>7?CA<??=844999<=<=?=59989>@@A>/;;68;9=:??;>=D;@5567;699@@?<@;::?>?:=:873(333-33033=>6::BB=88::?@@557655517>>AA:>><;::7;:A>>
@ATNG8:00777:04119
GATGGTAGCACGACACGACGATGTGTACTCATTCGTTTCGGAAGAGACAGGTACGTTAATAGTTAATAGCGTACTTCTTTTTCTTGCTTTCGTGGTATTCTTGCTAGTTACACTAGCCATCCTTACTGCGCTTCGATTGTGTGCGTACTGCTGCAATATTGTTAACGTGAGTCTTGTAAAACCTTCTTTTTACGTTTACTCTCGTGTTAAAAATCTGAATTCTTCTAGAGTTCCTGATCTTCTGGGATGTGTGCGCAGTGCCTACCATCGAATCCTCTTAGTCT
+
ACBB?BBBEBBBBBBCCCC;9;CBCDFDCC::;:CEF>CC@D?CBBBCDD@CBBBB?B?AACC@C>AACCBCC=B5=8===+=<6B998/7ABB@BCC?BB7:9?CCC>ABCCCB><8>A@<@;@?AADC??9@@@@;?===@@@AA??@A=>>C=:;:<AA>D;AA@@@@@@A:=;;;:/:4:4:::;;+:@77606:;///;;:?<@@?@/@;;;@<A;>><>?>A;;;<@;>>A>>>;===@6@///<66;;@@?A>>:?==8=?>>@<??:>>?;>AAAA
@ATNG8:00783:04111
GATGGTAGTGCGTGAGAGATAGACCCAGAAGATCAGGAACTCTAGAAGAATTCAGATTTTTAACACGAGAGTAAACGTAAAAGAAGGTTTTACAAGACTCACGTTAACAATATTGCAGCAGTACGCACACAATCGAAGCGCAGTAAGGATGGCTAGTGTAACTAGCAAGAATACCACGAAAGCAAGAAAAAGAAGTACGCTATTAACTATTTACGTACCTGTCTCTTCCGAAACGATGAGTACCTCTCAGACGCTCGTCCTACCATCGACACTCCAAAGTCT
+
@>;;?DCBBBCE;;9@@<?ABCCEG>CCC@CCBBBC?B?BCBCDCD@BB?B?A??==?@>+:7==@A?>=9977(38;999&4<6;.555&59C=@AAAA@@AA5;5;?;??@59:DBCCCCCCBAA;;;C@BBA@?@BBBCBAB?CACAB@ABCCCCBC?BBBCCB?CH@:::<>?::9,9<><@BBBC3BB=77577@?@?=B;><:::09:;@::59>=>?AA>B?@??8<:/0/9::;C=@>??@=@>>=>><=<;?>;,////6====B<??1;888
@ATNG8:00784:04114
GATGGTAGTGATACAGATCAGACACCAGAAGATCAGGAACTCTAGAAGAATTCAGATTTTTAACACGAGAGTAAACGTAAAAAGAAGGTTTTGCAAGACTCACGTTAACAATATTGCAGCAGTACGCACACAATCGAAGCGCAGTAAGGATGGCTAGTGTAACTAGCAAGAATACCACGAAAGCAAGAAAAAGAAGTACGCTATTAACTATTAACGTACCTGTCTCTTCCGAAACGAATGAGTACCTCTCAGACGCTCGTCCTACCATCGAATCCTCTTAGTCT
+
<==>@CBBBBBCBBBCDBBBBABCC=AAB?BAC@>>;@=@@BAAAA>AA8A?BAABBDDD+A;BCCDBBBB9992:@ABBCB1CC@C?CDC;DBC@CHCBBCB;;69;@@?BAA=?@DCDECBAAAA@BB@@=@AAA?B@??BBBB@C@CBB@BBBCCCBB@@??BBB?AA>999?AAAAA79:@;:::::.9D?>=>>>>A@@<@;>>@E=A=;;@CD?BDCCEDB?B?BBC>CBB@BBAABDB@B?>>A@@@>>>>>AB<AAC;??AAA=@@<;;;<A@;;;
@ATNG8:00789:04106
GATGGTAGCGCATATCAGGCAGCCCAGAAGATCAGGAACTCTAGAAGAATTCAGATTTTTAACACGAGAGTAAACGTAAAAAGAAGGTTTTACAAGACTCACGTTAACAATATTGCAGCAGTACGCACACAATCGAAGCGCAGTAAGGATGGCTAGTGTAACTAGCAAGAATACCACGAAAGCAAGAAAAAAGAAGTACGCTATTAACTATTAACGTACCTGTCTCTTCCGAAACGAATGAGTACGATGAGATCTCGTGTGCCTACCATCGAATCCTCTTAGTCT
+
<<<=7;;>?@@B=@A@:;69ABCB>CCC?BBBDBB@C?AA@BBCC@CD?B@B@A?DDDF3D?A@?BAA@=000*0/0////$/:5<5<<:+:55.5<<B>::442439:7?CC=?@??@B@CCGBB@A;;;=@<;;<@A?@AAAB?B?B;;49@<>855C>BBAA@C587?999=A@ABC<@@@300;;;;%:;6//.7;:965)/(...727455;<<7>;>888?9;6<;=6=7728;=<===8787777><?55599//)/9=0668889<=8>>>5:<???
@ATNG8:00791:04094
GATGGTAGGCGACATACATACGCGCCAGAAGATCAGGAACTCTAGAAGAATTCAGATTTTTAACACGAGAGTAAACGTAAAAAGAAGGTTTTACAAGACTCACGTTAACAATATTGCAGCAGTACGCACACAATCGAAGCGCAGTAAGGATGGCTAGTGTAACTAGCAAGAATACCACGAAAGCAAGAAAAAGAAGTACGCTATTAACTATTAACGTACCTGTCTCTTCCGAAACGAATGAGTACTGCGTCTCACTCTCGCCTACCATCGAATCCTCTTAGTCT
+
;49:7;BC@D9;;CBCLDGCBBBBC?CDD@BCCDBB?B@BBBCCCC@AB?B?BBCCCCDC5C@CFFDCCCDBBB=AA@@@AA2BB@C@CCC;CFEACBBBBBA??>@@BC@CBB?BBBBCDDCBBBDDBBBB@CCDD?CBBBBBAB?CADAA>ACCDBAAA?CDABBA@BB????=>>CCC9B>>:<ABBB3BC?B>>>CCCBB?B?>>AA<?<>>B@@>@BBBACC@C?BBC>BBB?BBBCCBBBAAA:99AABBCBABD?ACC?CABBC?BB?BBB=BC@?@
@ATNG8:00794:04097
GATGGTAGTGTCAGTGCGCGTCGTCCAGAAGATCAGGAACTCTAGAAGAATTCAGATTTTTAACACGAGAGTAAACGTAAAAAGAAGGTTTTACAAGACTCACGTTAACAATATTGCAGCAGTACGCACTCAATCGAAGCGCAGTAAGGATGGCTAGTGTAACTAGCAAGAATACCACGAAAGCAAGAAAAAAGAAGTACGCTATTAACTATTAACGTACCTGTCTCTTCCGAAACGAATGAGTACTGTATCTATGTGTGCAGCTACCATCGAATCCTCTTAGTCT
+
@:<>ACBBBBB@@;>CBAACA;@BB?ABB?BAABBC?C@AB@9:9@<???A8BA554<<<)?7:=:?A><899939//////$/:3:)555&5;;5<6669;;000/7:;48<?699?;<@>@>;;;;:>?@<@@AB?ABBBBCCC@M?@@@?AAA@A????BCCBBC?BB=AA?08388;18794//////%/96//.5899773739822,2;75?<<7=:::??A>B;==B<BBB=BBBBBBBBBEDA@@@000:9-////65:455555,22/555385555
@ATNG8:00795:04107
GATGGTAGGTGCACATGAGTGTATCCAGAAGATCAGGAACTCTAGAAGAATTCAGATTTTTAACACGAGAGTAAACGTAAAAAGAAGGTTTTACAAGACTCACGTTAACAATATTGCAGCAGTACGCACACAATCGAAGCGCAGTAAGGATGGCTAGTGTAACTAGCAAGAATACCACGAAAGCAAGAAAAAGAAGTACGCTATTAACTATTAACGTACCTGTCTCTTCCGAAACGAATGAGTACAGAGAGTACGATATGTCTACCATCGAATCCTCTTAGTCT
+
>;;;=?A?;:;;BCCCCBBBCBCCC@CBA?A@@@@@>@@CCBBBCB>AB6;6;BBBBCCC5CADDCBCCCCBCB=BCECCCC5CD@D@CCC;CCC?CBBCBBD>?=??BB@BAA@CCCCCBCCCCCDDBBBC?CCCC?B@@@AAAC?D?CBB?BCBCACCA?CCDB??>BC@BBB>@?==;7?AA>@AABB2@C?C999CAAAA<A=@@@B;>;>ACCC@CCBBBBA:>:?>>9@AA;??AAAAAAABBBCCBBBBBBBBBAAAB?BA@@D=>>;::::?@788
@ATNG8:00796:04132
GATGGTAGGTGCACATGAGTGTATCCAGAAGATCAGGAACTCTAGAAGAATTCAGATTTTTAACACGAGAGTAAACGTAAAAAGAAGGTTTTACAAGACTCACGTTTAACAATATTGCAGCAGTACGCACACAATCGAAGCGCAGTAAGGATGGCTAGTGTAACTAGCAAGAATACCACGAAAGCAAGAAAAAGAAGTACGCTATTAACTATTAACGTACCTGTCTCTTCCGAAACGAATGAGTACGATGAGATCTCGTGTGCTACCATCGAATCCTCTTAGTCT
+
8:;;<@??;BBBCCBBDCCCCDCCC?BBB>@@BCDD@C?@@@BBBB?BB>B?BA@;;;;;*;=ABBBCCBBAAB9B@AAAAA,BA>@=@@A7@AB<AABBA@@:9:-9<@A?ABB?BBBBDBBCGCAABCBBB@BCBE@CAACDEDC?B?BBD?BBCCCCCA<BBBBBC?BB?===<>>>?>:@??;00000(0=:0000@A<=><A<>>>?<?=BEMAA?ACBBBAD@C@BBB<BBB?AACCBCBBBBBBBBBC>>>BB@888@A<@BAAA:==:===;@CBAA
@ATNG8:00800:04093
GATGGTAGCACACGAGATCTCATCGTACTCATTCGTTTCGGAAGAGACAGGTACGTTAATAGTTAATAGCGTACTTCTTTTTCTTGCTTTCGTGGTATTCTTGCTAGTTACACTAGCCATCCTTACTGCGCTTCGATTGTGTGCGTACTGCTGCAATATTGTTAACGTGAGTCTTGTAAAACCTTCTTTTACGTTTACTCTCGTGTTAAAAATCTGAATTCTTCTAGAGTTCCTGATCTTCTGGGTGCGCTACAGTCTCTCTACCATCGAATCCTCTTAGTCT
+
889:7:<AB@;99DBBBCBDCB@=BA954;551;@CC>CGAG;;;CBBBC?CC;:;?B?BBCC@C?A@@??@?9>8@AABB2AB>AAB>6@BBB>AAA;@@599<=7;6<=9=ABBB>@<C=C<@@@=====9=???7;:>@>>>@@@AA@===?6;:=<??<?>A??>BBC=>:>>>EE;D;>:8888)/<99916///5//69715555(5565:5<5;;9=99799<6<6<AA===7887>6<=;:;=>??=>=B???D??;>>>@D;??=A>=7;;;;;
@ATNG8:00804:04112
GATGGTAGGCGAGAGTGAGACGCAGTACTCATTCGTTTCGGAAGAGACAGGTACGTTAATAGTTAATAGCGTACCTCTTTTTCTTGCTTTCTGTTATTCTTGCTAGTTACACTAGCCATCCTTACTGCGCTTCGATTGTGTGCGTACTGCTGCAATATTGTTAACGTGAGTCTTGTAAAAACCTTCTTTTTACGTTTACTCTCGTGTTAAAAAATCTGAATTCTTCTAGTAGTTCCTGATCTTCTGGTGAGATATGCATGATGCTACCATCGAATCCTCTTAGTCT
+
><<>@CDE@CB??@A9AAAA0//<<<BBDCCC?BCCC>BC?B>A@@A;;;=AB@@@@C=???@<?@DBAABA9907::>?@1BB@?@?;5///>684077(..55..).666999?5>=?<?8=;888=@?<?ACB=@;;;>>??==>@@BA??:=::4:<6=2;:66988..).33555'3(5,27889*777>;085557799::5>>>;;&7...3.3.383878///55/5/55;8:9.28=:=>;65//.335699225::<79:;::;@C==>>:=>?==
@ATNG8:00809:04139
GATGGTAGTGTGTCTCTGAGAGTAGTACTCATTCGTTTCGGAAGAGACAGGTACGTTAATAGTTAATAGCGTACTTCTTTTTCTTGCTTTCGTGGTATTCTTGCTAGTTACACTAGCCATCTTACTGCGCTTCGATTGTGTGCGTACTGCTGCAATATTGTTAACGTGAGTCTTGTAAAACCTTCTTTTTACGTTTACTCTCGTGTTAAAAATCTGAATTCTTCTAGAGTTCCTGATCTTCTGGTAGAGCGTGCATATATCTACCATCGAATCCTCTTAGTCT
+
A@@>?CCCCCBCBCCBCCCCBBDCBBBCAAAA?BBCC=CC?C?BBBBBCC?BBBBB?D@DABA?D=CCCCAAACB?BB@@A2@@<AAAA<BCCGACGHACC@BBBCCF@BBBBBCCC?CBBB@CCBBBCBB?BDBB?CCCCCBBBDDDBBBAAB?CCC@BB?B@BBEDCCCBC?BBBBB:A>C;:::::*:CBBC>CCCCCCCBBE@CCCC5BBCBF@D@CC@CBBBBCC@B@BCBDBB>AAC@CCCCCCCBBBBCCBBBBBCC@CBBBB?BB?BBB?BBB@A
@ATNG8:00766:04187
GATGGTAGTGTGTCTCTGAGAGTAGTACTCATTCGTTTCGGAAGAGACAGGTACGTTAATAGTTAATAGCGTACTTCTTTTTCTTGCTTTCGTGGTATTCTTGCTAGTTACACTAGCCATCCTTACTGCGCTTCGATTGTGTGCGTACTGCTGCAATATTGTTAACGTGAGTCTTGTAAAACCTTCTTTTTACGTTTACTCTCGTGTTAAAAATCTGAATTCTTCTAGAGTTCCTGATCTTCTGGATAGCGACGCGATATACTACCATCGAATCCTCTTAGTCT
+
5<==?B>CHCBB=BAABCBDECBBCBBCCDCC?BBCC=BB?C@CCBCCCD?BBCCDAC@CCCCAD@BCCCCCCCD@BBCDD5CC@CBDF>DCAB?BDD?CC?B@@ECC@CBCCCCCC?BBC@D?CCBBBBBC?BBDD@E@@@CDCCCABBCCBBB?BBC?CC@C=BBDBBBBBBBCCCCC;C@C?BBDDD5DDBBB=AACBBBBBBC@CDCD5CBABB:;8;D?BBDCCCC?C?BBCBBB>A@D?CCCCCDDBBBA@@CCCCCCC?AABCD?BB?@AB>BC???
@ATNG8:00775:04141
GATGGTAGGCGACATACATACGCGCCAGAAGATGCAGGAACTCTAGAAGAAATTCAGATTTTTAACTACGAGAGTTAAACGTAAAAAGAAGGTTTTACAAGACTCACGTTAACAATATTGCAGCAGTACGCACACAATCGAAGCGCAGTAAGGATGGCTAGTGTAACTAGCAAGTAATACCACGAAAGCAAGAAAAAAGAAGTACGCTATTAACTATTAACGTACCTGTCTCTTCCGAAACGATGAGTACAGAGAGTACGATATGTCTACCATCGAATCCTCTTAGTCT
+
7799+//76=444;5566699;55515;:4//-----(-(-///8::8433(32835//<<;+<,///97777/5.5:1::44444$55495<<<+<55.59555=<><2/)/>40//69987;>>>>A@@???CC@CC@@=@AAAA:;;=B>B;:49@>>?9:0*0//-550---3---+--666/6-/(/99966$683333888?@B?B?985:-6-55:9A=996BA@A?@+00<3</0////=<<:;888888;@?>=>BA@@994:??==987-677177787
@ATNG8:00776:04163
GATGGTAGAGAGAGTTCTCTCATCGTACTCATTCGTTTCGGAAGAGACAGGTACGTTAATAGTTAATAGCGTACTTCTTTTTCTTGCTTTCGTGGTATTCTTGCTAGTTACACTAGCCATCCTTACTGCGCTTCGATTGTGTGCGTACTGCTGCAATATTGTTAACGTGAGTCTTGTAAAACCTTCTTTTTACGTTTACTCTCGTGTTAAAAATCTGAATTCTTCTAGAGTTCCTGATCTTCTGGGCAGACTCTCACACGCCTACCATCGAATCCTCTTAGTCT
+
ABB>@CA?AEBABBA8;;A@@<CCC@@AAB;;7;BBB=BB?BABCCCGBB?CCBBB@C?CBCC?C?AACDBCBCA?989::.9A@D>@@<ABAD?BA@<@@49:=;;>6@ABBBBBB@AAA?C@@@@>>>>@<A???;>>A?::;;::A???AAA=:;;<AA7;8;@@DABAAA;>;;;;1;;A=AAAAA/AAABD7:;<;??A@@@<AA@@/A888B=@;>><?@A>>>><@<@BAAAA;>><<5<::9?@>>=@DDD@;599966677=7::6:@A<@???A
@ATNG8:00778:04144
GATGGTAGTGCGTGAGAGAGAGACCCAGAAGATCAGGAACTCTAGAAGAATTCAGATTTTTAACACGAAGAGTAAACGTAAAAAGAAGGTTTTACAAGACTCACGTTTAACAATATTGCAGCAGTACGCACACAATCGAAGCGCAGTAAGGATGGCTAGTGTAACTAGCAAGAATACCACGAAAGCAAGAAAAAAGAAGTACGCTATTAACTATTAACGTACCTGTCTCTTCCGAAACGAATGAGTACACATCGTCGTGTCGTGCTACCATCGAATCCTCTTAGTCT
+
9:;;=A@@B@A@ABCBBCDJCB:9:4;;9?@CCD@@=@79:5554:7;;;A?ABABABAA)7,396/0(/88666/,-.----$-63;)555&599495555::544)47;<5<;:7:?A<BBBBBBBBB;;;A?BBCC:::CABCBB?B?B@A>@A@@@ABA?BBBDAA>BA>AAC?A@@A@998816999::%:=:////87799496::884<:>:>;?7??>?AAC@C@BBC=BA@<AAABBBCGKBBAA=CCCCBBBAAABBB@BBAAC@CC@::98=ABBB
@ATNG8:00783:04187
GATGGTAGTGTGTCTCTGAGAGTAGTACTCATTCGTTTCGGAAGAGACAGGTACGTTAATAGTTAATAGCGTAACTTCTTTTTCTTTGCTTTCGTGGTATTTCTTGCTAGTTACACTAGCCATCCTTACTGCGCTTCGATTGTGTGCGTACTGCTGCAATATTGTTAACGTGAGTCTTGTAAAACCTTCTTTTTACGTTTACTCTCGTGTTAAAATCTGAATTCTTCTAGAATTCCTGATCTTCTGGATAGCGACGCGATATACTACCATCGAATCCTCTTAGTCT
+
4:;;?A>@>@;:5<5556555595559::;44.9;==6?@:@<@ABBBCC@;;996.5699::494555955549=6;;?==(555)445>3;;=<6;555)5:8:>@@BC>CBCCCDCD@BBB=A?AAABCCBB>BA;;7;CBAA@@@BBC@A@CBC@B@@>@C?C?CCB;;;CCC?@@@A@3@;?49::::(9=>@@8@@?=>?95554999+99955198@B=ABB;;8:?C?CDBBBB@BBCACFCHHCCCAAABB@@A@ABC?BBBAB?AA>::9=ACCAA
@ATNG8:00785:04161
GATGTAGAGAGACTGTAGCGCACCCAGAAGATCAGGAACTCTAGAAGAATTCAGATTTTTAACACGAGAGTAAACGTAAAAAGAAGGTTTTACAAGACTCACGTTAACAATATTGCAGCAGTACGCACACAATCGAAGCGCAGTAAGGATGGCTAGTGTAACTAGCAAGAATACCACGAAAGCGAGAAAAAGAAGTACGCTATTAACTATTAACGTACCTGTCTCTTCCGAAACGAATGAGTACCTCTCAGACGCTCGTCCTACCATCGAATCCTCTTAGTCT
+
9:9:AB@BGCC@AACCCGGCCBCC>BBB?DBBBCB?C@BBBBBAB?BC?C?AB>>?FEE2A>ACCCCCBBBBB;BBBDEFD5AA?A@CEG<CCCBCCBCFDD998;@CC@CCC@CCCCDDCBBCCCBBCCB?BBDD?A@@BBBBA?C@C??=?BBDBAAC?ABBBBB?BC?DCC>ABDDD>BB::99:99(9=9;BBA@?BBCAC@BAAD=?=?BBCC@CB@??AA?A?@@A<ABB?BABBBBC?AA@@@AAADB>>>>B:>=@<@AAA?<AA=787<?A@==
@ATNG8:00786:04149
GATGGTAGCACGAGTCACTCATATCCAGAAGATCAGGAACTCTAGAAGAATTCAGATTTTTAACACGAGAGTAAACGTAAAAAGAAGGTTTTACAAGACTCACGTTTAACAATATTGCAGCAGTACGCACACAATCGAAGCGCAGTAAGGATGGCTAGTGTAACTAGCAAGAATACCACGAAAGCAAGAAAAAAGAAGTTACGCTATTAACTATTAACGTACCTGTCTCTTCCGAAACGAATGAGTACTATGTAGAGCTCTATACTACCATCGAATCCTCTTAAGTCT
+
777749?A@@CACBDBBCCCBBCBB@BCD?BABA;;5<2::5@@=B;DE?B@ABBBCFDD2A?ABB@@@BBAAA;@=???>>,>>99.555&59<9>@@=<;;;;;7<@DC?CA@=@AA@BACCCA;;;ABBB@CCCF?AAABAABB?C@BBB?BBCCCCDE?@@@AAA?AA>ABB9???>>5;==8@ABBBB)AA=8818:<<?@@=B=@>??=G<??CCC@CBA:::A=A?BBE>BAA49773;<><;7773262229<55562222.....(.42---).(/666
@ATNG8:00787:04179
GATGGTAGAGAGACTGTAGCGCACCCAGAAGATCAGGAACTCTAGAAGAATTCAGATTTTTAACACGAGAGTAAACGTTAAAAAGAAGGTTTTACAAGACTCACGTTAACAATATTGCAGCAGTACGCACACAATCGAAGCGCAGTAAGGATGGCTAGTGTAACTAGCAAGAATACCACGAAAGCAAGAAAAAAGAAGTTACGCTATTAACTATTAACGTACCTGTCTCTTCCGAAACGAATGAGTACCTCTCAGACGCTCGTCCTACCATCGAATCCTCTTAGTCT
+
::4405;::@B@;95;;<;;;<>B@6=;;4:C;;;A;@;@AACBBB<@?<??ABBBBBBA/B;:0000/;=:7:/:/0*0>>>0@A<>;@<@0<<>4>>00/;944.47993:::7;>@?AA<??@B@A@@;:09A@@>A@?>?>>?8;:>00*0>@<::?B>ABB>=<<>>4999.3339=3933,//////#-72--(--35>?A=B4:775/5478?;;6:A??@AC?A999929>A>AAADB>>;>9:9>BBB886D?9;89974977554896///4///>C
@ATNG8:00789:04183
GATGGTAGACATATCGTACTCTCTGTACTCATTCGTTTCGGAAGAGACAGGTACGTTAATAGTTAATAGCGTACTTCTTTTTCTTGCTTTCGTGGTATTCTTGCTAGTTACACTAGCCATCCTTACTGCGCTTCGATTGTGTGCGTACTGCTGCAATATTGTTAACGTGAGTCTTGTAAAACCTTCTTTTTACGTTTACTCTCGTGTTAAAAATCTGAATTCTTCTAGAGTTCCTGATCTTCTGGATATGAGTGACTCGTGCTACCATCGAATCCTCTTAGTCT
+
>:<=@BCCCBBBCCCCCCCCCCCCBBBCCD@???DDE=CC?C?BBAACAA?CAABB?B>@@BB>B>BCB?>>ACB?ABDDD3A@<>778)5AAB@BBDABB=>=>BBB@@@@AAA>=7<<A;C;>>>>>>>>;>>@A9>>>><<<>@@AAA>;;>:<>>=AD=A=<<<AA;;:A:??>CC5C=C:??@A@/@A<=<1966///=9;?:>>>>/>@@@@<><>@=@@:;;??;>:==@@BB<B>?;@B@@???@@@@>?A@>?@@@;@AAAA<994633066---
@ATNG8:00791:04189
GATGGTAGCACGACACGACGATGTGTACTCATTCGTTTCGGAAGAGACAGGTACGTTAATAGTTAATAGCGTACTTCTTTTTCTTGCTTTCGTGGTATTCTTGCTAGTTACACTAGCCATCCTTACTGCGCTTCGATTGTGTGCGTACTGCTGCAATATTGTTAACGTGAGTCTTGTAAAACCTTCTTTTTACGTTTACTCTCGTGTTAAAAATCTGAATTCTTCTAGAGTTCCTGATCTTCTGGTAGAGCGTGCATATATCTACCATCGAATCCTCTTAGTCT
+
<<=>@CCBBCCDAABDDDCAAAA@BBBCCCBB?BCDD>DD?B?BBCCCBB?BDCCC?D@AAAA?A?CBBAAAABB?@@@??2??<@<<<:>BAB@CCC@BB<==>CCC?BBCCAA@A<?>A;A;>>>==>>=;>>>@:?>>A>===@@@>>>>>@9>>>:>>;@;A<<<?AAAA;??AAA5A=A;>>@@@/@>99=49/////>>=A<????/?;;;B<>;>@=AAABA>><><@???AA;>>A<@@A>>>778BBBB???@@@@<@@@AD=AA<@@@<@@?@?
@ATNG8:00797:04188
GATGGTAGACACGTGTGCTCTCTCGTACTCATTCGTTTCGGAAGAGACAGGTACGTTAATAGTTAATAGCGTACTTCTTTTTCTTGCTTTCGTGGTATTCTTGCTAGTTACACTAGCCATCCTTACTGCGCTTCGATTGTGTGCGTACTGCTGCAATATTGTTAACGTGAGTCTTGTAAAACCTTCTTTTTACGTTTACTCTCGTGTTAAAAATCTGAATTCTTCTAGAGTTCCTGATCTTCTGGGTCTCTCTCTCACGCACTACCATCGAATCCTCTTAGTCT
+
:;;<<AA?@@ACBCCABAACBAACCCCFHKCB@BCBB>BB@B@BBBBBBC@BCBCB@B?BBBB?B?BBBB@@BBB?BAABA19:;@99949CCB?BCD@CC598AAAA?CCCBB?@A<A??:?=DDA>>?@@<A@@>7==AA>>>@@>>>A>>>@:==><@A=B<@@A??????:=>AFB3;7;;>>?@@/;;;=>6=///67:=AA=AAAA/A;;;B;?;>A=AA@@@@@;@=DB@@??<>>>B:???@@@@??AAAAAA<8890///;;7<=6>>D=BB>>?
@ATNG8:00798:04156
GATGGTAGTATCTGCACACTCTGTCCAGAAGATCAGGAACTCTAGAAGAATTCAGATTTTTAACACGAGAGTAAACGTAAAAAGAAGGTTTTACAAGACTCACGTTAACAATATTGCAGCAGTACGCACACAATCGAAGCGCAGTAAGGATGGCTAGTGTAACTAGCAAGAATACCACGAAAGCAAGAAAAAAGAAGTACGCTATTAACTATTAACGTACCTGTCTCTTCCGAAACGAATGAGTACGAGAGAGCACACGTGTCTACCATCGAATCCTCTTAGTCT
+
;=;=@BBCEBCBBCBBAAACCCCCDACCC?AA@B@@=@=BCCBBBC@BC=?<??:::DDC2A?BBDAABBBB@A9A>>@@@?0@B@B@DDD;FCC@CCCCCCC::;<@DC?@;;6:@AABCCECCCCCBDBC?BBAA>ABB@@C??<A@BDEAAAAABBCC?BBBBBB?BD????<??@AA8?=>;:::999%8>:>889@EEAA<A=@@??=D=EBCA@>?CAAABB@C?BBB>BBB?BBBBBBCCAAA@@=AABBB;:;@@@>><>>>>A<@?=>>><??AAA
@ATNG8:00805:04141
GATGGTAGCGCGACGAGCGTAGACCCAGAAGATCAGGAACTCTAGAAGAATTCAGATTTTTAACACGAGAGTAAACGTAAAAAGAAGGTTTTACAAGACTCACGTTTAACAATATTGCAGCAGTACGCACACAATCGAAGCGCAGTAAGGATGGCTAGTGTAACTAGCAAGAATACCACGAAAGCAAGAAAAATGAAGTACGCTATTAACTATTAACGTACCCGTCTCTTCCAAAACGAATGAGTACGTGTGCGACGTGTCTCCTACCATCGAATCCTCTTAGTCT
+
9;:<@A?ABBB;;;BBBCCCCD;;98;@@?BCCCBB?BACBBCBBB@CB?B@BBCBCBBB3B?BBDBBBBBCCC=BBBDDDD5CC>B@BIG<CBB@CCCCBCC;;:6:?BB?CBC>@@A:;;BBCDBBBDA@A?BBAA?ABBCBBDD>B?BBB?CCCBBBBC?CBBBBB?BB?BBB>AABBC:>>?;?>?>=/>;:39;<<=>CBFAD@:98=1717<<<==8=<<7788<8<>>2<891999>?@?=<<0/06888<==@?B>><9599:==9:;8;AA<AA@==
@ATNG8:00806:04154
GATGGTAGTATATCGCGTCGCTATCCAGAAGATCAGGAACTCTAGAAGAATTCAGATTTTTAACACGAGAGTAAACGTAAAAAGAAGGTTTTACAAGACTCACGTTAACAATATTGCAGCAGTACGCACACAATCGAAGCGCAGTAAGGATGGCTAGTGTAACTAGCAAGAATACCACGAAAGCAAGAAAAAGAAGTACGCTATTAACTATTAACGTACCTGTCTCTTCCGAAACGAATGAGTACACACTCTCATATGACACTACCATCGAATCCTCTTAGTCT
+
5=<<>ACCCCBBBCCCCCABACDDC?CCC@BBBBBB?B?CBB@@@A=AB?A?AAAAAGGD3E?AABBBDBB999-8<>@@@@0@B>BACDC:CIL@CCBCBCBBA>B@CE@CAC?AABABCCECCCA@@CCC@CAAA<?@BBBBAB?C@CCC?AAACCCCC?AABBBB@CC@>>?>ABDCF=??>;88777(8@:=;;;BCBCA<B=A@?@:=:=BBBB?BCBBBCC?B?BCD=BBB>AABBBCCCAA>@@@AA@@@D@@@CCCC?CBBBB@B@<>>>:>BB?@
@ATNG8:00806:04179
GATGGTAGACACGTGTGCTCTCTCGTACTCATTCGTTTCGGAAGAGACAGGTACGTTAATTAGTTAATAGCGTACTTCTTTTTCTTAGCTTTCGTGGTATTCTTGCTAGTTACACTAGCCATCCTTACTGCGCTTCGATTGTGTGCGTACTGCTGCAATATTGTTAACGTGAGTCTTGTAAAACCTTCTTTTTACGTTTACTCTCGTGTTAAAAATCTGAATTCTTCTAGAGTTCCTGATCTTCTGGAGATATCATCAGCGAGCTACCATCGAATCCTCTTAGTCT
+
8:<;@AA?;;;@>=:;59>>@@BBDGAAACBB?BBCC?CB?C=;;:?>??;@@<:<9=,0)000)/179;BC>=>A<87777'77177:::3:<::68=@=@=0..8:--*-:>@A>??=??A<A<>><<:;;><AB>>8<;??>=;;889===<??==>>:>@>D=AB?>>>?@?:>====2=:=5;7999+9::;>,//879659AA:9;;;,;///8061;>;?==>>>>=A=???@A@;>>>;>>B>>>@@@@??>>;9///;78889><<<96667@9997
@ATNG8:00806:04188
GATGGTAGTGTCAGTGCGCGTCGTCCAGAAGATCAGGAACTCTAGAAGAATTCAGATTTTTAACACGAGAGTAAACGTAAAAAGAAGGTTTTACAAGACTCACGTTTAACAATATTGCAGCAGTACGCACACAATCGAAGCGCAGTAAGGATGTCTAGTGTAACTAGCAAGAATACCACGAAAGCAAGAAAAAGAAGTACGCTATTAACTATTAAACGTACCTGTCTCTTCCGAAACGAATGAGTACGAGAGAGCACACGTGTCTACCATCGAATCCTCTTAGTCT
+
9778;@<ABB;;9;;<CABBCCBBB@BCGFCCBA;;6;@AA<<;BE@DC@C?BBCBAAAC2A=@AA::8AA<==3<8;4444$598=:>@@9CCDBCBBA@?A999,9:>B=AA@<@@>>@BCBCB@@@BBBB?;;;C@@??CBABB?B>AA@@@AAA@@@@<@99:CC@BC@BBB>?>?@?8977<73377'55-552=>>>?>:?<<<8=177(7<=:;7?<<898A?A<@@A9@@B:??A?;;000;;@;;?BBAA99066///3788;<69947;;9>:::<
@ATNG8:00807:04173
GATGGTAGGCGAGAGTGAGACGCAGTACTCATTCGTTTGGAAGAGACAGGTACGTTAATAGTTAATAGCGTACTTCTTTTTCTTGCTTTCGTGGTATTCTTGCTAGTTACACTAGCCATCCTTACTGCGCTTCGATTGTGTGCGTACTGCTGCAATATTGTTAACGTGAGTCTTGTAAAACCTTCTTTTTACGTTTAACTCTCGTGTTAAAATCTGAATTCTTCTAGAGTTCCTGATCTTCTGGTATACACACTCGCTCGCTACCATCGAATCCTCTTAGTCT
+
88;=8==>7;;;CDBCBCCCCCCAABBABB;;9;ABD>E?C@C@@@@@@9@@>>?<??CBBB@C=?@BBBC?>>???>>>1><8DCCC>B?<?<?BB?CC<>?AB:948777<==C;@?>;?9;=BCB=;;7;>>><>>>@@@@@A;<;=@>:;58988==:=>@@??>>>==596666-65;-//@@@,<<=@@061:===>===>5;;;/;==>?;<7<=-//<<;6:794:::97:57773688///9;7;;;;A><=><<8==>>A8>=:>==;???>>
@ATNG8:00764:04211
GATGGTAGCTCACGTACGTCACACGTACTCATTCGTTTCGGAAGAGACAGGTACGTTAATAGTTAATAGCGTACTTCTTTTTCTTGCTTTCGTGGTATTCTTGCTAGTTACACTAGCCATCCTTACTGCGCTTCGATTGTGTGCGTACTGCTGCAATATTGTTAACGTGAGTCTTGTAAAACCTTCTTTTTACGTTTACTCTCGTGTTAAAAATCTGAATTCTTCTAGAGTTCCTGATCTTCTGGGATGTGTGCGCAGTGCCTACCATCGAATCCTCTTAGTCT
+
;<@>@CCEDBCBBBBBAABCBCCCCBBCCDBB?BAAA:AE=A>BCCCCCC@CCCAA?A?BBCC<A>ABBBBBCBA977777':A?BBCD=C??A?ABB>BB598ACBB@BCCCBBAB>B>?;?;>>>@:::C;C@;<8==A;;;@>@@>@A@@@@:8::;AA=C;=?=@@@@AC<>>???2>:<6;8888*8:333)------7::=5;;;:+799:A<A;==9=?>>?>>:>;??;;;@866@@6@///@66;==@@@@A<>?@<@;;;>:==9=::9==///
@ATNG8:00764:04236
GATGGTAGGACGAGCGTCTGAGAGGTACTCATTCGTTTCGGAAGAGACAGGTACGTTAATAGTTAATAGCGTACTTCTTTTTCTTGCTTTCGTGGTATTCTTGCTAGTTACACTAGCCATCCTTACTGCGCTTCGATTGTGTGCGTACTGCTGCAATATTGTTAACGTGAGTCTTGTAAAACCTTCTTTTTACGTTTACTCTCGTGTTAAAAATCTGAATTCTTCTAGAGTTCCTGATCTTCTGGCGCGTATGTATGTCGCCTACCATCGAATCCTCTTAGTCT
+
/7796?AA<BBCBBABCCCBBCCC@CBCBCCDBDBBB=BB@B@BBBBCCC@CFCCC@C@CCCC@CACCCCGAAAB@CCCCC5@@<@;;;/;AAA=BBB=BC=@@AABC?BBB;;;CC?BCB@C@BBBBA@AC?BBCB?DBAA@CBAAABC@@@@@=@@@=@B@B@CDFABABBA>A;;;;.;=A5;;AAA,AA;:;69@DBBBB:99@DEED1999BEADACC@B@BCC;;6;<@@@BAA5;;<7<CCBAAABBAAB@@@A=@@@<@;::C?BB@;;;@CEKCA
@ATNG8:00765:04202
GGATGGTAGTACATGATAGACGACACCAGAAGATCAGGAACTCTAGAAGAATTCAGATTTTTAACACGAGAGTAAACGTAAAAAGAAGGTTTTACAAGACTCACGTTAACAATATTGCAGCAGTACGCACACAATCGAAGCGCAGTAAGGATGGCTAGTGTAACTAGCAAGAATACCACGAAAGCAAGAAAAAAGAAGTTACGCTATTAACTATTAACGTACCTGTCTCTTCCGAAACGAATGAGTACGTGTGCGACGTGTCTCCTACCATCGAATCCTCTTAGTCT
+
/)/793:;@@A;;@==><4/////79799<<A@@6668<7<==;;:<0557:799;====@1B::;CDBB;>BF@9=<00000'/0+/27;<,//=8=>6:9CCBC:C@CC=@@@::A@9::@?A@@?A@AAC>BA;?256=<<<>>:<7A00)/:///9<A;?<<=::288<?8717<733(3771699999$694//+/:99738372;8>8.5/56>>@;@@?@>9929:999,4443;=;<@>99777399;7333;;9:6::<6;422246647750755//
@ATNG8:00767:04229
GATGGTAGCTCGCTGATGATATCTCCAGAAGATCAGGAACTCTAGAAGAATTCAGATTTTTAACACGAGAGTAAACGTAAAAAGAAGGTTTTACAAGACTCACGTTAACAATATTGCAGCAGTACGCACACAATCGAAGCGCAGTAAGGATGGCTAGTGTAACTAGCAAGAATACCACGAAAGCAAGAAAAAGAAGTACGCTATTAACTATTAACGTACCTGTCTCTTCCGAAACGAATGAGTACTACTCTCAGAGACACACTACCATCGAATCCTCTTAGTCT
+
::00)//9////5=CC@@;7777//)///)/>=BBA=A<@@@CABA@997:=A@@AAAAB3B?CBCABBCCBBB=@@@A@@?,;;5;2;;;*:>?;>??=>>;?@<@@BC@BBC?BBBBBBBBCBBEBBBBD@BC@@<A@?>@@@?9@=A:;:;CAAABBB?BCCBCB?BB=>>?9<=999,8>>;>@@@A2@D@A?>?ABBB>6:5::;<,/*/<0000;@@@CCC@C?BCC>?::99CCEDDBBAABBBBBCBBB?==>AA@@<@>>>A=@@<787<ABB??
@ATNG8:00769:04216
GATGGTAGAGTACAGTGTAGTAGACCAGAAGATCAGGAACTCTAGAAGAATTCAGATTTTTAACACGAGAGTAAACGTAAAAAGAAGGTTTTACAAGACTCACGTTAACAATATTGCAGCAGTACGCACACAATCGAAGCGCAGTAAGGATGGCTAGTGTAACTAGCAAGAATACCACGAAAGCAAGAAAAAGAAGTACGCTATTAACTATTAACGTACCTGTCTCTTCCGAAACGAATGAGTACACACTCTCATATGACACTATCGAATCCTCTTAGTCT
+
;>==?BBAA@@A;;CCCHCCCDC;;4:;55:@AA@@;?6;;9955=8@;@B;;?483::>,?:>=;??>=8=??9<8?B>BB1@@=@<CFF;CCCADCBBBDA:;79<@=:CBB=??:8:BBBBBDCCA@AB?AA::6;AAACCCC?B?B;;5:A?=@????BAAAAA;@@?999??=<<C;BBB>@@@@?/=;39:<====@@=A:=<??6;5;<;;:;=A????>?=6:@?89;@174BB@@ABCD:96AAAB@@BBB@@B@@<<>8=;8>=<2777;;
@ATNG8:00770:04234
GATGGTTGGCACTGCGCACACATCCCAGAAGATCAGGAACTCTAGAAGAATTCAGATTTTTAACACGAGAGTAAACGTAAAAAGAAGGTTTTACAAGACTCACGTTAACAATATTGCAGCAGTACGCACACAATCGAAGCGCAGTAAGGATGGCTAGTGTAACTAGCAAGTATACCACGAAAGCAAGAAAAAGAAGTACGCTATTAACTATTAACGTACCTGTCTCTTCCGAAACGAATGAGTACACACTCTCATATGACACTACCATCGAATCCTCTTAGTCT
+
CBBB?B@C@CC@@BBBBCBBACCCC>CCC@CCCCCC@C@BBBCCCC?BB?B?CAACCCDC2A=AACCAAACCDC?AABBBBC5CD@C@BBB;BCCACBBBBBCCB?B@BB?BCC?BAB@CCCCBBBBB:::CACBBB=??BB@@@B9?;???<?AABBABA?DBBBBB?>??ACC59:???8?;;9>???@/?D<>888C@@@A=D<AAAA;><>@C??<?BAAABC@C@BDC?BBA?AACAAACCCA?@@A???AACBAACCCC?CBBBB@B@<?@?<?BB??
@ATNG8:00771:04204
GATGGTAGCTCTGCTCTGACTCTCGTACTCATTGTTTCGGAAGAGACAGGTACGTTAATAGTTAATAGCGTACTTCTTTTTTCTTGCTTTCGTGGTATTCTTGCTAGTTACACTAGCCATCCTTACTGCGCTTCGATTGTGTGCGTACTGCTGCAATATTGTTAACGCGAGTCTTGTAAAACCTTCTTTTTACGTTTACTCTCGTGTTAAAAATCTGAATTCTTCTAGAGTTCCTGATCTTCTGGGCTGCGCTGATATGCGCTACCATCGAATCCTCTTAGTCT
+
:5>>ACCCBBCBBBCCDDBCCCCCCCCCCCCC?CBC=CC?B?BCCCBBB@CBABB?B?BBCB@C?AAABBC@?>8777777#7939>BB=BCBB>AAB>BB<==>BBB?ABCCC>>>9>AA;A;===><<<@;AA;;7=@@AAA@@@A>@@>>=@9=<<9<><@<AADA@@?@@<@@@@@3<4:488776(8@==>:@>=>A@>>::18888(5==>A<A<@@<==>@>??<@<???C?=5988818///>=====>??;:996616::;@9;>;=996:<///
@ATNG8:00771:04237
GATGGTAGATATATGCACGCTCTACCAGAAGATCAGGAACTCTAGAAGAATTCAGATTTTTAACACGAGAGTAAACGTAAAAAGAAGGTTTTACAAGACTCACGTTAACAATATTGCAGCAGTACTCACACAATCGAAGCGCAGTAAGGATGGCTAGTGTAACTAGCAAGAATACCACGAAAGCAAGAAAAAAGAAGTACGCTATTAACTATTAACGTACCTGTCTCTTCCGAAACGAATGAGTACTGTATCTATGTGTGCGCTACCATCGAATCCTCTTAGTCT
+
<<<>;@=<<<@FEBBBBAACDCCBD;:;C>?ADA<;5;;;;9>>?>7??9?9:98AAAAC1713<?>?BB????8@=@@@@@0AA=A=@@@9ACD?A;:;CBBBC=>;>@9@00+0:8.00>97?>AAACBB?B;<;=@;;:;;:A=B?C;;99DDBBCBB?:;:@AA>AC<???798@?@89894777888$7969>;@88<@?;?>:78:5<6=@BBB=@@@??A@=@;:9:/99929<<=?>?AB><>AB999AAAA??;>>A;>>A>>8=?:;;;:<>000
@ATNG8:00774:04206
GATGGTAGACATATCGTACTCTCTGTACTCATTCGTTTCGGAAGAGACAGGTACGTTAATAGTTAATAGCGTACTTCTTTTTCTTGCTTTCGTGGTATTCTTGCTAGTTACACTAGCCATCCTTACTGCGCTTCGATTGTGTGCGTACTGCTGCAATATTGTTAACGTGAGTCTTGTAAAACCTTCTTTTTACGTTTACTCTCGTGTTAAAATCTGAATTCTTCTAGAGTTCCTGATCTTTGGTGTCGTCTATCATGTACTACCATCGAATCTCTTAGTCT
+
777<:AEACC<@<=EDCCCCCAAABB@A@C;;6;BBB=CF=@=@AAABBB?BBBBC>B?BFBB7B7BBBBBCAAA@BCC=B+A@<A788)5=>??BCD@BB589<;7702??>@@A@=?>>:>;>>><<<==:=ABA<??==>@>>>@??>==>>5:8@;@@<@<@@>==<A>>7:;AFD6@<@:>>@A@/@<:::.66///6669<0878(2555=6;488387679>>:>;>@@???B:B==>>@?>==A;86677=9999-222,,*,),790---88
@ATNG8:00774:04210
GATGGTAGAGAGAGCTCTCTCATCGTACTCATTCGTTTCGGAAGAGACAGGTACGTTAATAGTTAATAGCGTACTTCTTTTTCTTGCTTTCGTGGTATTCTTGCTAGTTACACTAGCCATCCTTACTGCGCTTCGATTGTGTGCGTACTGCTGCAATATTGTTAACGTGAGTCTTGTAAAACCTTCTTTTTACGTTTACTCTCGTGTTAAAAATCTGAATTCTTCTAGAGTTCCTGATCTTCTGGATATGAGTGACTCGTGCTACCATCGAATCCTCTTAGTCT
+
:;<=?CBBBCCBBBC;::BCCCCBBCBBBCCCABCCC>CD@D?@A@DDCC@CCBBBAD?AACB8A>AB@??A?AA?BCDCD1@@?CCCC>BABA>BBA>AB<>>?B??<@DCBBB?@<?AA<@<<<<<<<<><@@AA<AAABAAA?@@B@@@>>>7;;A:;;7;<>>????@@A:>>A@@6@=A:>>@@@.<<:::-88>??A@@?>57777)7///:5:5>B=A@??@@@<B;@@ABAA5::D<AAAAAA@>@=>>@@;==A@@:@9;;A;8858:96<<9:9
@ATNG8:00775:04202
GATGGTAGGCGAGAGTGAGACGCAGTACTCATTCGTTTCGGAAGAGACAGGTACGTTAATAGTTAATAGCGTACTTCTTTTTCTTGCTTTTCGTGGTATTCTTGCTAGTTACACTAGCCATCCTTACTGCGCTTCGATTGTGTGCGTACTGCTGCAATATTGTTAACGTGAGTCTTGTAAAACCTTCTTTTTACGTTTACTCTCGTGTTAAAAATCTGAATTCTTCTAGAGTTCCTGATCTTCTGGTGTCTGATCTGTATCACTACCATCGAATCCTCTTAGTCT
+
BBAA@BBB>BBCCCBBCDDCCCCCCCBBCCBB?BCCC>CC>A>AFCCCBB?BBBBB@D?BABB?B>BBBBBBBBB=@BBBB1BB>?7773*9B@A?BBC@FC:==@BBB?CCCAAAA>9===;A;A=>>>>==8<CAA;<>>@?>>>>>A>>;;;>;>>=9>=;A;A===>@@@A9>>>>>.>9>7;;AAA.A>988.555///;;;@=@@@@/@@@@B=A=>><>??>A?>:><>>@>;;7=?B=BA?>=??A@>@A?@@@ACAA<A>>>A=>>9<=<:>>888
@ATNG8:00776:04237
GATGGTAGCAGACGTGACAGAGCGCCAGAAGATCAGGAACTCTAGAAGAATTCAGATTTTTAACACGAGAGTAAACGTAAAAAGAAGGTTTTACAAGACTCACGTTAACAATATTGCAGCAGTACGCACACAATCGAAGCGCAGTAAGGATGGCTAGTGTAACTAGCAAGAATACCACGAAAGCAAGAAAAAGAAGTACGCTATTAACTATTAACGTACCTGTCTCTTCCGAAACGAATGAGTACGAGAGTCAGAGCAGAGCTACCATCGAATCCTCTTAGTCT
+
5<===@;@>:<:4555555<<5555.555.5;9777)/)/77/3494:9694/////:9:);+//7333==;;;/3344444$5=497@@@4A@B7;99A@??9:66:BA?BCB>AABBCCCCCBBCBBBCC?CCCC8:9BBBBBC>@<@00-0@<<=CGD?AADBBA@CE@B>?>@BBBC9CCD=99::9(9>188==???BC7;7;=@><@;;;@;;8:CBDBCC@C>ABB<@AB<??BBBBCCAAABBBCAAACDCAA>?;;6:788@<@A97774:???A
@ATNG8:00778:04193
GATGGTAGAGAGAGCTCTCTCATCGTACTCATGCGTTTCGGAAGAGACAGGTACGTTAATAGTTAATAGCGTACTTCTTTTTCTTGCTTTCGTGGTATTCTTGCTAGTTACACTAGCCATCCTTACTGCGCTTCGATTGTGTGCGTACTGCTGCAATATTGTTAACGTGAGTCTTGTAAAACCTTCTTTTTCGTTTAACTCTCGTGTTAAAAATCTTGAATTCTTCTAGAGTTCCTGATCTTCTGGGCTGCGCTGATATGCGCTACCATCGAATCCTCTTAGTCT
+
@?BA@BBA@@;;;:555566;;=<=9655;>0//9<<8=D@C<CDBAB@@<@B@@@?A@AB@@??@CBABB@?87433333$3849;8817:994::=6;?139;8;;7BCC=>>==:<??=A=AA@=;::9:?=AA:575:96677668865570...055282558</./;;+.-588+849)/////'/656(/(6:99;8=<<5;>><.=>>:>@<@<@A=;;;;<:A=B8;<;@<<7---7-3---6689<<><==;>>>@:>;???<@@<>>?;>?>@?
@ATNG8:00778:04235
GATGGTAGCGCATATCAGCGCAGCCCAAAGATCAGGAACTCTAGAAGAATTCAGATTTTTAACACGAGAGTAAACGTAAAAAGAAGGTTTTAAAGACTCACGTTAACAATATTGCAGCAGTACGCACACAATCGAAGCGCAGTAAGGATGGCTAGTGTAACTAGCAAGTATACCACGGAAGCAAGAAAAAGAAGTACGCTATTAACTATTAACGTACCTGTCTCTTCCGAAACGAATGAGTACGAGAGTCAGAGCAGAGCTACCATCGAATCCTCTTAGTCT
+
>A@>@DABACCCCBBCBCCCAAACC>CE>@AACCC>B?A@CDDBB?BB@B?@B?98888)8<@AAABBCCBBC>??;;;;;*;A<@?BBB<BE?CBBBCDC;;;;ADE@DCC?BBDCDCB@BBBCBBBCC?CAAB?BBBBBBBB>B@CBB?BBBBBBAA>BCBBBB?BB@@@@000@7;,00@=A>>>@/@D<B;::AAA@@;@<@@BB8;7;A@??<?@@AABB?D@BBA=BCC?BBBAAACBBBA>AACCCCA@@>>>@@?<@AAAA<:94::96<A@AA
@ATNG8:00779:04223
GATGGTAGAGAGACTGTAGCGCACCCAGAAGATCAGGAACTCTAGAAGAATTCAGATTTTTAACACGAGAGTAAACGTAAAAAGAAGGTTTTACAAGACTCACGTTAACAATATTGCAGCAGTACGCACACAATCGAAGCGCAGTAAGGATGGCTAGTGTAACTAGCAAGAATACCACGAAAGCAAGAAAAAGAAGTACGCTATTAACTATTAACGTACCTGTCTCTTCCGAAACGAATGAGTACGATGAGATCTCGTGTGCTACCATCGAATCCTCTTAGTCT
+
:::<@@@ACCCCCC@@ACCCDCCCC>CCC@BBBCCC@C?BBBCBBD?BB=B?AA>89888(9;@@BCDCAB??=3<?:;;;;';?=@29::49BB;ABBABCFCB?B@CC@BCC>ACAABBBCBBBCBBCBC?CCBB>BACBBBBB@C?C?@>@CCCBDBB?BBBBCB>BB?>=>?BCDDE>BBB?BCCCC3B@<?676ABC@@<@<??@A<@<@AC@@=?ABBBCC?C?BAA=CCC?AABBCBBBBBBBB@??:::AAA>==AA<@AB@@;=>9;;::?BA@?
@ATNG8:00779:04228
GATGGTAGCTATACGTATACTATGTACTCATTCGTTTCGGAAGAGACAGGTACGTTAATAGTTAATAGCGTACTTCTTTTTCTTGCTTTCGTGGTATTCTTGCTAGTTACACTAGCCATCCTTACTGCGCTTCGATTTGTGCGTACTGCTGCAATATTGTTAATGTGAGTCTTGTAAAACCTTCTTTTTACGTTTACTCTCGTGTTAAAAATCTGAATTCTTCTAGAGTTCCTGATCTCTGGGTGTATCAGCGAGTATCTACCATCGAATCCTCTTAGTCT
+
::;<<@??ABABBCCBCCCEDCBBCCCDDCC@BBDC>CC?B>AABABCB@BCBBB@C?BABC?B>BBBBBAABC?BA@@?1>?>@BBD;BBAB?CCC@BB;>>?CBB?BCBBBBAB<A>?:A=AA@@>>>><>@AAA:@@A>>===BDCCA@?;@CD<@@;@<ACCCCCEDDAC@@@@8@=B4:;;;;*;BBCC?BBCCCBCAA?19999)9999@?B?BC@BBEE????B?BBCCBA?===8787=>??>==>???AA=>>=A??@?<??<?AA;?>???
@ATNG8:00780:04225
GATGGTAGCGCGACGAGCGTAGACCCAGAAGATCAGGAACTCTAGAAGAATTCAGATTTTTAACACGAGAGTAAACGTAAAAAGAAGGTTTTACAAGACTCACGTTAACAATATTGCAGCAGTACGCACACAATCGAAGCGCAGTAAGGATGGCTAGTGTAACTAGCAAGAATACCACGAAAGCAAGAAAAAGAAGTACGCTATTAACTATTAACGTACCTGTCTCTTCCGAAACGAATGAGTACCTCTCATATGACACTACCATCGAATCCTCTTAGTCT
+
<<;=@BBBBCCDCBDBBCCBBCCBB>BCC@CCCDCC@C@BBC@@@C?CC?C?BBA>=;;;.==@BBBBBBB?>;3;<9;;;;*;B>B?CCC<HHFACBBBCCDBB?B@CC@CBC=@?@@BCCCCBBBBBBCC<@@DD?BBBB@A@B>B?BAA?CCCCAABC?CCC@@@?BD@AAA=??BBC>BA@<<<===.:?<A<::AAACD;>:>>@@7;7:ACAA>ACBBBAA?C?CCC9@@C@CBABBBB?>>>@@AAAA???CC>>:>@@AA<<;7///6;<<<@
@ATNG8:00781:04239
GATGGTAGACATATCGTACTCTCTGTACTCATTCGTTTCGGAAGAGACAGGTACGTTAATAGTTAATAGCGTACTTCTTTTTCTTGCTTCGTGGTATTCTTGCTAGTTACACTAGCCATCCTTGCTGCGCTTCGATTGTGTGCGTACTGCTGCAATATTGTTAACGTGAGTCTTGTAAAACCTTCTTTTTACGTTTAACTCTCGTGTTAAAATCTGAATTCTTCTAGAGTTCCTGATCTTCTGGGTCTACGCTCGTCGCGCTACCATCGAATCCTCTTAGTCT
+
:;;>?BBBBCCDCCCCCCCDGCBBCBBAAA;;6;BAA;;;6;<BBBBBCF@CC???@C=@A??5?@BBBBC@BAA>ABB=C1CB>@;935778,339399.339;;=;9AA>>>@A<@AA<A=@A@A;;:;<@ABA<BABAAAA@@@BA===88189917<7=7=>@885A96462222&226.35777'///;80723558;:<;<1///)//--6(-(/507779;;99>;<<<?:;5;>?>9;;;B===@888667=:9=B<@@@>=:=B<???<AB???
@ATNG8:00782:04239
GATGGTAGTATATCGCGTCGCTATCCAGAAGATCAGGAACTCTAGAAGAATTCAGATTTTTAACACGAGAGTAAACGTAAAAAGAAGGTTTTACAAGACTCACGTTAACAATATTGCAGCAGTACGCACACAATCGAAGCGCAGTAAGGATGGCTAGTGTAACTAGCAAGAATACCACGAAAAGCAAGAAAAAAGAAGTACGCTATTAACTATTAACGTACCTGTCTCTTCCGAAAACGAATGAGTACATAGATATACGTATAGCTACCATCGAATCCTCTTAGTCT
+
8:;<@AA?B@ABBBBDCBCCCCBBDACBD?BBCCA@?B@CCCBAADACC@C?BBAAAA@@0@<@?@@@@CDDKD>ABBCCCC3@@?@@CFH<CEGACCBCBEE;;::@A@?ACC@CC@?ABCBCCCCBBBCF@BBBA<@@@@?@@@<@>ADE@CCCDCD@?>ABBCBB?BB=AA?1888889*9<@<9:9999%9<6<=<>A=://*/(.955(/)/7>AB@BB??:37-3,3777+777/737;>=BCCDAA>??AB:;:==<>>::6:9>??8><=5559=>255
@ATNG8:00783:04224
GATGGTAGGTGCACATGAGTGTATCCATAAGATCAGGAACTCTAGAAGAATTCAGATTTTTAACACGAGAGTAAACGTAAAAAGAAGGTTTTACAAGACTCACGTTAACAATATTGCAGCAGTACGCACACAATCGAAGCGCAGTAAGGATGGCTAGTGTAACTAGCAAGAATACCACGAAAGCAAGAAAAAGAAGTACGCTATTAACTATTAACGTACCTGTCTCTTCCGAAACGAATGAGTACAGAGAGTACGATATGTCTACCATCGAATCCTCTTAGTCT
+
<@:<<A>@=@@@CCCCC;;<ABB;;6;BA7;<@A;;6;=@?@@@@@>@@<@;>BB;;;;;':;B@@A@?A=99;,:;@@A@A0AC?B>AAA9BBC?CBBBBBB;:6:;<?<A::78???AA@AEGGMD;;;C@A@<;7<BBBCCBB@C@D;;;;D@A@CDDACBABBB@BB@BBB?BBBBC799A?@@@@@2@A?BBBBB@@@A;A=BEAA7;5;=A@B?BB@@ACB@D>AAA<ABB=AABAADBBBBBBBBBBBBAA99:AA??;?ABB?<>>=@@@7;;>=>
@ATNG8:00786:04222
GATGGTAGGCACTGCGCACACATCCCAGAAGATCAGGAACTCTAGAAGAATTCAGATTTTTAACACGAGAGTAAACGTAAAAAGAAGGTTTTACAAGACTCACGTTAACAATATTGCAGCAGTACGCACACAATCGAAGCGCAGTAAGGATGGCTAGTGTAACTAGCAAGAATACCACGAAAGCAAGAAAAAGAAGTACGCTATTAACTATTAACGTACCTGTCTCTTCCGAAACGAATGAGTACACATCGTCGTGTCGTGCTACCATCGAATCCTCTTAGTCT
+
7:9:;@AA;B@@@BCCCDDCCCCCC>CCC?B@ABCC@CACCC@AAC@CC?C@BAB:::::):=AABBBBCD??>5;?:;;;;*;A?BACDG<GCC@CCCBBBB;:9<@CCACCC?CCBBCBBBCBCCBBBBD@DAAA<??BA?@?A?E@D??=@DAAACCC@BBBBBB@BC?BAB?BCCBB=BAA=A>==>/?A=>==?AAEA@<@<??>>;><?BCAA>ACBBBBB?B@BBB=BBC?AABBBCBCCCC@@@BBBA??????AAB?BBAAC?BB@@@@<@BB<<
@ATNG8:00791:04204
GATGGTAGGCGTGTGAGAGTCTGCCCAGAAGATCAGGAACTCTAGAAGAATTCAGATTTTTAACACGTGAGTAAACGTAAAAAAGAAGGTTTTACAAGACTCACGTTAACAATATTGCAGCAGTACGCACACAATCGAAGCGCAGTAAGGATGGCTAGTGTAACTAGCAAGAATACCACGAAAGCAAGAAAAAGAAGTACGCTATTAACTATTAACGTACCTGTCTCTTCCGAAACGAATGAGTACGATGAGATCTCGTGTGCTACCATCGAATCCTCTTAGTCT
+
===>?CBB?BA@@DDCCBCCBB@@@;?@=?CCCDCC=@=@@=>??@>?D<@:ABBCCCCC1;6:@>>>>CCC@?7<<//////#//(/3899.8883:333:?>5615;@@:A:;367=<=<=====@;;;@?=?BAB=>===;;:;8=<AAC?BBBBBB@A:=>>>BA?AA<??B@BBBED=BAB?AACDF/>>:==;9:<=AA;A9;;98/6078:<;8=>?:;:?;>:<AA:BBB==>>C>>>B==>>@@@@@@>>>>>>AAB<AAB@?<AA<???<@?@;:
@ATNG8:00793:04227
GATGGTAGCAGACGTGACAGAGCGCCAGAAGATCAGGAACTCTAGAAGAATTCAGGTTTTTAACACGAGAGTAAACGTAAAAAGAAGGTTTTACAAGACTCACGTTAACAATATTGCAGCAGTACGCACACAATCGAAGCGCAGTAAGGATGGCTAGTGTAACTAGCAAGAATACCACGAAAGCAAGAAAAAAAGAAGTTACGCTATTAACTATTTAACGTACCTGTCTTCTTCCGAAAACGAATAGTACCTCTGCAGACGCTCGTCCTACCAATCGAATCCTCTTAGTCT
+
;;<<;<668///9///=<<<>;;;;155>9=;;:/0)/3889;;;<7;;7;4:::8=>>=+=.333445<<<>@25544444$4:6;7==>166>9>6665;;//)/2777<;<7;?><:95555555<<<<8<<;;7::;;<=@@9<6;00)/;;;;:=<85543:93898>?:6:=9992///4///////"/.0..(.25559=6;5::222'23224;;.3/9//)/:49(-///&/8;(//6665069///88822.35...2666(2+2222/554555,22633
@ATNG8:00800:04217
GATGGTAGTGTCATATGAGAGTGTGTACTCATTCGTTTCGGAAGAGACAGGTACGTTAATAGTTAATAGCGTACTTCTTTTTCTTGCTTTCGTGGTATTCTTGCTAGTTACACTAGCCATCCTTACTGCGCTTCGATTGTGTGCGTACTGCTGCAATATTGTTAACGTGAGTCTTGTAAAACCTTCTTTTACGTTTACTCTCGTGTTAAAATCTGAATTCTTCTAGAGTTCCTGATCTTCTGGGTGTATCAGCGAGTATCTACCATCGAATCCTCTTAGTCT
+
<;;;=??ABBBBCCCCBBBBCCCDCCCDCC??<>??A<BB?B@BBBCCDD?C@CCC@D?BBCC@B?BBBCCCBA@:99999*:@=C@@@<@CCC?DCE?BB>BABCCC@DDGCBCCC@ECC@C?CDDDCCCC@CBBB@CDDCCCCCCCDCBBBBB@CCC?CD?C?BBBCCCCDG@A?>>>4=;>;9999*;B@>@=@BCCCCCBBB5;;;.;BBCE?B?ADACCCBBBC?C@BBCDDD?A:::8:BCCDCDCBBACCCCGDBB>BBB@B?BB?BBA=@B999
@ATNG8:00806:04227
GATGGTATTGTCATATGAGAGTGTGTACTCATTCGTTTCGGAAGAGACAGGTACGTTAATAGTTAATAGCGTACTTCTTTTTTCTTGCTTTCGTGGTATTCTTGCTAGTTACACTAGCCATCCTTACTGCGCTTCGATTGTGTGCGTACTGCTGCAATATTGTTAACGTGAGTCTTGTAAAACCTTCTTTTTACGTTTACTCTCGTGTTAAAAATCTGAATTCTTCTAGAGTTCCTGATCTTCTGGGTGTATCAGCGAGTATCTACCATCGAATCCTCTTAGTCT
+
99::<=/;:<BDCCCCDCEEEBBBBCCCCC;;8;BAB=CD?C@DCBCCCCACBCBF?B@BBCB@C@CBBBB@@@A=;<<;;;%;@:?ACC=CCCC@CCB=BB8;;;CBC@CGCCBCCEABBB@C@BCCCBBBB?BB@@>ADCCFCBBBBBCCBCCB@BBB?BB8::;CBCCCCCC@BBBAA7B<@<@BCCC5CCCDD>C@AACCAAAB@CCCC5CCBBB7;7;B?CDCCCBB?B@CCCCCC@BBBB=B:::CCBCCCBCCCCCBBB?@@@@@<@A=A?@;@BAA@
@ATNG8:00807:04192
GATGGTAGTCTCAGATAGTCTATAGTACTCATTCGTTTCGGAAGAGACAGGTACGTTAATAGTTAATAGCTGTAACTTCTTTTTCTTTGCTTTCGTGGTATTTCTTGCTAGTTACACTAGCCATCCTTACTGCGCTTCGATTGTGTGCGTACTGCTGCAATATTGTTAACGTGAGTCTTGTAAAAACCTTCTTTTTACGTTTACTCTCGTGTTAAAAATCTGAATTCTTCTAGAGTTCCTGATCTTCTGGTATGACTAGTTACTACTACCATCGAATCCTCTTAGTCT
+
::9::==BBA@;;=BBBA;66=?=>=<:77//)/7::3<>5;95555555.55544.47::;;9=?;9944444.44.48888'433(33;;5655>8;4//(/>)//7;;<9===:::<<=??C?B<CABBCBBB>BA;;7;B@AAABBC@@@@@?AA=;:9<@A?C=@@;996<;<7<55555$549495555$9@B=A6>665555559.4444$4445;7<7<=:<<<555=7:5;<;655:>BB@BA@A::9@@@;AA???BBB?BA<<?>?>:>8804==;;
@ATNG8:00808:04237
GATGGTAGGCGTGTGAGAGTCTGCCCAGAAGATCAGGAACTCTAGAAGAATTCAGATTTTTAAACACGAGAGTAAACGTAAAAAGAAGGTTTTAACAAGACTCACGTTAACAATATTGCTGCAGTACGCACACAATCGAAGCGCAGTAAGGATGGCTAGTGTAACTAGCAAGAATACCACGAAAGCAAGAAAAAGAAGTACGCTATTAACTATTAACGTACCTGTCTCTTCCGAAACGAATGAGTACGATGAGAGAGCTCTCTCTACCATCGAATCCTCTTAGTCT
+
AA@E@BBB?@@@?B;<;CCB@ACGD;B@A=@99:CB>B>@AB:9:;59:297<</0/:::$//(/:9;=;:9333(393////'//*/5>>>(/(//(//37?@8>;<?<??=@9818=>ABBBCBBBAB>??B<@>BB?BAA@@@@A>A@@@A?AEBBBBCD@DBBBCDACC@BBC?@@BBB<@@C@CCCCC3::9:BCCDCA@A@FA?????B=@::98>A??>AB@;>>;;;3799==??>695;>>:?=BBABC@@?CC???B?AABAB?AA=@9949A???
@ATNG8:00809:04190
GATGGTAGTATATCGCGTCGCTATCCAGAAGATCAGGAACTCTAGAAGAATTCAGATTTTTAACACGAGAGTAAACGTAAAAAGAAGGTTTTACAAGACTCACGTTAACAGTATTGCAGCAGTACGCACACAATCGAAGCGCAGTAAGGATGGCTAGTGTAACTAGCAAGAATACCACGAAAGCAAGAAAAAGAAGTACGCTATTAACTATTAACGTACCTGTCTCTTCCGAAACGAATGAGTACGAGAGAGCACACGTGTCTACCATCGAATCTCTTAGTCT
+
:::;<@??B@AACCCCCBCABBCCCACCC?CBCCCC>B@CCEDCCC@CC?A>A@@@?@??2A?CBCACCCCBBA8<=9:::;*;A=B?CCC=CFMACCCBBACBB>B@AAAACC?CCCABCCBCCBABBBBB=BB@@<ACBCCBAA?B@C>>>>BBBBBBC?AAACCA=AC;???8==AAF:@==8:9888):>:>>>?AAA??;?;@@AE6858ABAB@AAABBBB?C?AAC=BBC?BBBBBBCBBBBC898BBCBBBB==;;;;?;;;>=@@BBB<?=;;;
@ATNG8:00809:04208
GATGGTAGCTATACGTATATCTATGTACTCATTCGTTTCGGAAGAGACAGGTACGTTAATAGTTAATAGCGTACTTCTTTTTCTTGCTTTCGTGGTATTCTTGCTAGTTACACTAGCCATCCTTACTGCGCTTCGATTGTGTGCGTACTGCTGCAATATTGTTAACGTGAGTCTTGTAAAACCTTCTTTTACGTTTACTCTCGTGTTAAAAATCTGAATTCTTCTAGAGTTCCTGATCTTCTGGGATGTGTGCGCAGTGCCTACCATCGAATCCTCTTAGTCT
+
:;;;;?@=CB?@@ABBAAAICCGFBBBABB;<8<CCB>CEAC@DDCBBBD@CCCBB?B;:;DD@D@CBCBCCCCB?AAAAA3AA>ABBA;@BAB>AE@?@@000:?:;:;BBBCCBB?B??5;6;>??@???=@@??7:9>>>>@@B>>>@>>>B;;;;;??8=8=>=>888=A8<=>AA5A;>;>?@@5@@@@B:A@AABA;;;A<A@@A/??@?A=A:=>=A@>==@@=A=>>>?>>:=AAA7>:::==?>?>>>>??<@??8=:::<7//,/::5::;??
@ATNG8:00811:04207
GATGGTAGCGCACACATAGATACAGTACTCATTCGTTTCGGAAGAGACAGGTACGTTAATAGTTAATAGCGTACTTCTTTTTCTTGCTTTCGTGGTATTCTTGCTAGTTACACTAGCCATCCTTACTGCGCTTCGATTGTGTGCGTACTGCTGCAATATTGTTAACGTGAGTCTTGTAAAACCTTCTTTTTACGTTTACTCTCGTGTTAAAAATCTGAATTCTTCTAGAGTTCCTGATCTTCTGGGTGTATCAGCGAGTATCTACCATCGAATCCTCTTAGTCT
+
::>>@C@@BCCCCBBCCEEDCCBCCCCCCCBB?A???<@D?C?BBECCCD@CDDCC@C@CCCC@B?BDCDCCCCC>BBBBB1??;@BBC>CBCC@CCCACD;;:CCFH@CCCCDDCC?BBB?C@EBCCCCBB?BCCC?CCCBDAABBDDBBABBD@CBB?BC?B?BBCCCCCBB?BCCDD9C@C?BBGGD1CCCCD=BBBCCCCBAA4::::*:@?BB?B?@C@CBBCAAB?A@CCCBBB>A@BB<BCCBEDDCCCCBBCCCCCCACBBCC@BC?AA@@CB???
@ATNG8:00769:04240
GATGGTAGCTCTGCTCTGACTCTCGTACTCATTCGTTTCGGAAGAGACAGGTACGTTAATAGTTAATAGCGTACTTCTTTTTCTTTGCTTTCGTGGTATTCTTGCTAGTTACACTAGCCATCCTTACTGCGCTTCGATTGTGTGCGTACTGCTGCAATATTGTTAACGTGAGTCTTGTAAAACCTTCTTTTTACGTTTACTCTCGTGTTAAAAATCTGAATTCTTCTAGAGTTCCTGATCTTCTGGGTCTACGCTCGTCGCGCTACCATCGAATCCTCTTAGTCT
+
8844.4:9<<<@=959@B99:999CB@B@A;;6;@@C0;;;@;>>@BBBFADCC;;757??<<5?=BBBBCDCDC<AA@@A,9;;,9??@:@@CA>A::25949:<?;A>ABAA@955054;<A;@@CC@@?D?BCCC99:@@@CCBA<<;?>=>?;?>@?BA?B@AA;;;ACAB700>>>+0+0+00000(0B::9,5999>?@>;=.9494$4::A??B@CB@BBBDBBB@C?BABBAA6;:AA8A;;;;00>00000<:==??9=?=8848?>BBB?BAAAB
@ATNG8:00769:04259
GATGGTAGCGAGCGAGTGTGTATACCAGAAGATCAGGAACTCTAGAAGAATTCAGATTTTTAACACGAGAGTAAACGTAAAAAGAAGGTTTTACAAGACTCACGTTAACAATATTGCAGCAGTACGCACACAATCGAAGCGCAGTAAGGATGCTAGTGTAACTAGCAAGAATACCACGAAAGCAAGAAAAAGAAGTACGCTATTAACTATTAACGTACCTGTCTCTTCCGAAACGAATGAGTACCTCTCAGACGCTCGTCCTACCATCGAATCCTCTTAGTCT
+
4:4449BCBBBB@BDCDCDCCCAAABCCC@CCCC@@=@=@BCCCCA=AA=?=AADBCCED5CAGGICCCCDBBB9?@;;;;;';@=?5;:9&9@B>CAAABCBBB=A?@@>@DEACCBBBBBBCDCCBBBCC@CBBB@CCBB?@@@;>;A000A@@@@BB?BCDDCB?BB@CFD=???<<3>>>9>?@@A2@D@BAAACCDDC?B?BBB@<>;>ACBB@BCBBAAA<?:@@@8@AA>ABCCCBB?BBBCDBBAAACCAAB588C@AAAAA=AA<::98<=::;
@ATNG8:00773:04271
GATGGTAGCTCTGCTCTGACTCTCGTACTCATTCGTTTCGGAAGAGACAGGTACGTTAATAGTTAATAGCGTACTTCTTTTTCTTGCTTTCGTGGTATTCTTGCTAGTTACACTAGCCATCCTTACTGCGCTTCGATTGTGTGCGTACTGCTGCAATATTGTTAACGTGAGTCTTGTAAAACCTTCTTTTTACGTTTTACTCTCGTGTTAAAAATCTGAATTCTTCTAGAGTTCCTGATCTTCTGGTATACACACTCGCTCGCTACCATCGAATCCTCTTAGTCT
+
?@AA<;;=;<<5555;99;<?9>966<;=?5929@<>8@>?B?;;;BBDD@A>>00*0*0//;7>:C;6;<<<;;9<>@@E1AB@BABD>C<;;=A?D=AB89;>?>B<@@B;;5@<055=8@255?9999>:::;;060>0//7999<<<=<<<5444.485:5;;<<<:;55.55555&55;5<>>>>(;;5555'59<@@D@://27777'///781516;)//7//443838335::589;655555;9=;<::555::99838:=<<1975877<=@?BB
@ATNG8:00777:04244
GATGGTAGTGGTCAGTGCGCGTCGTCCAGAAGATCAGGAACTCTAGAAGAATTCAGATTTTAACACGAGAGTAAACGTAAAAAGAAGGTTTTACAAGACTCACGTTAACAATATTGCAGCAGTACGCACACAATCGAAGCGCAGTAAGGATGGCTAGTGTAACTAGCAAGAATACCACGAAAGCAAGAAAAAAGAAGTACGCTATTAACTATTAACGTACCTGTCTCTTCCGAAAACGAATGAGTACTGTATCTATGTGTGCGCTACCATCGAATCCTCTTAGTCT
+
@:====<70-(-5----777<A0;6>:>@B?AAAB;;7;>@@C<<9@=;:2717?99878*717<<@?>@@@@=88799999$5C7@2955&5<<.66=<===9:6:?AA?BBB?BCCCBCCC;;;@@@@00-0<<<;CBBBCBBB@A;>00+0><::?BB@BBBAAA;9917731;;;;;)33<<<<????(@@=BA=>@?B;:8:<@@@@<@;?=AAA=???@A@@3:39999+99919=>?ABBB@AABBBBBBBB>>>9222;59222A;AA8<=?:>A999
@ATNG8:00780:04252
GATGTAGCTCGCTGATGATATCTCCAGAAGATCAGGAACTCTAGAAGAATTCAGATTTTTAACACGAGAGTAAACGTAAAAAGAAGGTTTTACAAGACTCACGTTAACAATATTGCAGCAGTACGCACACAATCGAAGCGCAGTAAGGATGGCTAGTGTAACTAGCAAGAATACCACGAAAGCAAGAAAAAGAAGTACGCTATTAACTATTAACGTACCTGTCTCTTCCGAAACGAATGAGTACGTGTGACGTACGTGAGCTACCATCGAATCCTCTTAGTCT
+
@@A>CCCCCCCCCCCCBBBCCCCD@CCC@BBBBBB@B@BBCDDCB?AA?C?CCCBBBBB3B@BBBACCDDAAA<@@@ABBB5BB@C7;;;7<HJBCCCDCDC:98;?BB@DCD@BBBABBBCCCFDCCBBB@CCCC?BBBB@@@B>A>ABB@BBBCBAAC?DBA@AA?BC?>>?49999929A?<@AAAB2@C@B>==A@@@A<@<@AAB<A<AABBB@AA???CD?C=ACD>C8979CBBBBBBAAACBBBCCBBBCBBAABC@D>>?B?BB?A>?=AAA<>
@ATNG8:00784:04255
GATGGTAGCTCTGCTCTGACTCTCGTACTCATTCGTTTCGGAAGAGACAGGTACGTTAATAGTTAATAGCGTACTTCTTTTTCTTGCTTTCGTGGTATTCTTGCTAGTTACACTAGCCATCCTTACTGCGCTTCGATTGTGTGCGTACTGCTGCAATATTGTTAACGTGAGTCTTGTAAACCTTCTTTTACGTTTACTCTCGTGTTAAAATCTGAATTCTTCTAGAGTTCCTGATCTTCTGGTGAGATATGCATGATGCTACCATCGAATCCTCTTAGTCT
+
4444.4:>445<;;;BCCECB9;;;;B@@<BE@CAAA=BEAE@BBBBBCC@CDC999;?ABAC>C@CA@?C;;9A299::;'99898=909:9516;>8<A89;9>AB@CDCCCCDC>A@C?A?BBBBBCCB?BAA@=BCBBBCCBBCCBBBC@@;?@>9=?<@=@CCCCGHB@=A<<<0;4;4;ACC7DE<;;9;CCCBB@@00-0@@7@AABA<A;;;6;AB@AAB8;8;AAC@@<@:;7;BBBCCCDCCD@@@DDGDA@<@@>9929=9=9949BBBA
@ATNG8:00785:04269
GATGGTAGCGCACACATAGATACAGTACTCATTCGTTTCGGAAGAGACAGGTACGTTAATAGTTAATAGCGTACTTCTTTTTCTTGCTTTCTTGGTATTCTTGCTAGTTACACTAGCCATCCTTACTGCGCTTCGATTGTGTGCGTACTGCTGCAATATTGTTAACGTGAGTCTTGTAAAACCTTCTTTTTACGTTTACTCTCGTGTTAAAAATCTGAATTCTTCTAGAGTTCCTGATCTTCTGGATAGCGACGCGATATACTACCATCGAATCCTCTTAGTCT
+
A?;?@CB@AABBBBCEAAABBB;;::55<<<<?A@A@;AA>A=BBBCCBA=A;55A8=8BBBB>B>BCCCEFEDD:;;AAA,@?98>>=5>@9:5>@;:;=,//7:9;6<===A?:@=:?A1739?;:>=;;7;@?@=C;;;BA@@A::9????A<@@@:>>8979:>??=@@=:99999*:<D>BABBB1::BDD6;;BBB;;;BB5;;::':?ACC@C?BC:;:C@@@@=@?DAABBB8;;EACCCFHBBBB@000=>A@BCC>AABAA=AC>?>>?CCBAA
@ATNG8:00786:04257
GATGGTAGATATATGCACGCTCTACCAGAAGATCAGGAACTCTAGAAGAATTCAGATTTTTAACACGAGAGTAAACGTAAAAAGAAGGTTTTACAAGACTCACGTTAACAATATTGCAGCAGTACGCACACAATCGAAGCGCAGTAAGGATGGCTAGTGTAACTGCAAGAATCCACGAAAGCAAGAAAAAGAAGTACGCTATTAACTATTAACGTACCTGTCTCTTTCCGAAACGAATGAGTACTACTCTCAGAGACACACTACCATCGAATCCTCTTAGTCT
+
AABB@BBBBCBCCCCCGBB@DCCCC@@AAABCDCCC@B=@@@?@AA=BB?B?AAB::::9(9<AB:@<BBB@BA;@@?@@@@,@A<?5;;;&9@@;@AAADCDCD@C@BB?BAA?BBBCCDECCCCCCBB@?>@DEG?@ACCCCAA>A?A@@<@BB;:<CB>ABBAA?@@<@B=@@BBB>BAD?9::::.:A?BBBCCCBAB?B?BBCD?A>ABCCD@BB@>>999/9<@@A;A??=@CCCCCBBBCBBBCCBAAA??A@BB;:7:?<<<:;;5888:>AAAA
@ATNG8:00786:04266
GATGGTAGATACTCGCTGATACACCCAGAAGATCAGGAACTCTAGAAGAATTCAGATTTTTAACACGAGAGTAAACGTAAAAAGAAGGTTTTACAAGACTCACGTTAACAATATTGCAGCAGTACGCACACAATCGAGCGCAGTAAGGATGGCTAGTGTAACTAGCAAGAATACCACGAAAGCAAGAAAAAGAAGTACGCTATTAACTATTAACGTACCTGTCTCTTCCGAAACGAATGAGTACTACTCTCAGAGACACACTACCATCGAATCCTCTTAGTCT
+
@@@>@CEBBBCBBBBBCCCCBBBBE?CCC?BBCC@@>@?BBA???B@BB?C@CD@????<,<<@@AAABBBBBD>B?@@@@@0@A>?2:;;6;AB?CBBBBCC;;:;@BB=C@@>@ECCDBBBGCCCBCDCC@CBBBBBBBCBBB>B?B@A?ACBBBCBB?AABCCC?BB?BBB?BBAA@<A@?;==<<=.>A?A;;;AAB@@;@;>>??<?<?ACCC@BCBBBBB?B?AAD>CBB?AAABBBCCABAABBBB@>>@???@@?B<ABAAA<??;:::5:?BAA
@ATNG8:00797:04281
GATGGTAGGACGAGCGTCTGAGAGGTACTCATTCGTTTCTGAAGAGACAGGTACGTTAATAGTTAATAGCGTACTTCTTTTTCTTGCTTTCGTGGTATTCTTGCTAGTTACACTAGCCATCCTTACTGCGCTTCGATTGTGTGCGTACTGCTGCAATATTGTTAACGTGAGTCTTGTAAAACCTTCTTTTTACGTTTACTCTCGTGTTAAAAATCTGAATTCTTCTAGAGTTCCTGATCTTCTGGGTGCGCTACAGTCTCTCTACCATCGAATCCTCTTAGTCT
+
<556;??D?BBBCBABBDBCCCCB?CDDAB::5;::;6;@BC@CCDBDCB?CDIIC?B@BCCC@B@BCBBBBBBC?DCCDC5BB?CCCE>BCBB@BBB>BC8;;;AAC>BBBBCCDD?CCD?B?ABBBBBBC@DCBB?BACDCCBCCCCCBABCFABBBACD@C@BBBCBBCCD>@@DDB5;5;5<@@@@,@AAAA?B@@@AB;;;;=BBBB2BBCBCAC@BE?BBDGAAB@C@CCDGCC5;;;;0;;;@@@BCC;;;CCCCCCB?BABBC?CCI<=;@BBB;;
@ATNG8:00799:04271
GATGCATCATGCATATCTCACCAGAAGATCAGGAACTCTAGAAGAATTCAGATTTTTAACACGAGAGTAAACGTAAAAAGAAGGTTTTACAAGACTCACGTTAACAATATTGCAGCAGTACGCACACAATCGAAGCGCAGTAAGGATGGCTAGTGTAACTAGCAAGAATACCACGAAAGCAAGAAAAAAGAAGTACGCTATTAACTATTAACGTACCTGTCTCTTCCGAAACGAATGAGTACGATGAGAGAGCTCTCTCTACCATCGAATCCTCTTAGTCT
+
BCCC@AAGB@A@;;56;<ACBABBB@DCCBBB@C@CAABCCC?CC;;;<ECCCCCC3C?BB?@@CBAA@@9::;9AAA069769>BC9CCC?BAABA<>00+/39:7<?C?BC@?ADCGCCCBBBBBB@CBCE=@?BBBBCB>B?BAA=AAA;:;BBABCBBBB@BD>ABC589BBA=@?>;999::9%:@@@<:;DB@@?<B=AA==:=<?ACCD?BAAABBB@C>@@D>CCC@BBABBBBBBBBADAAAA@?==>;;;AA>?=>>><AA<>>><?@>>>
@ATNG8:00800:04261
GATGGTAGGCGTGTGAGAGTCTGCCCAGAAGATCAGGAACTCTAGAAGAATTCAGATTTTTAACACGAGAGTAAACGTTAAAAGAAGGTTTTACAAGACTCACGTTAACAATATTGCAGCAGTACGCACACAATCGAAGCGCAGTAAGGATGGCTAGTGTAACTAGCAAGAATACCACGAAAGCAAGAAAAAGAAGTACGCTATTAACTATTAACGTACCTGTCTCTTCCGAAACGAATGAGTACGATGAGAGAGCTCTCTCTACCATCGAATCCTCTTAGTCT
+
?;B>DDCC?CABBBCCCCC@ABCCD>CCC@CBCC:::;?ABBBBBA>AA<@=@BB;:::;);>ADFBBABBBBA>BAA9;;;08819>AAB:BBD?BBBBECBA=:>=AA<A==9=>>>@@@@???@@?>>A=@@@A<>>>A@@@?<A=A@B?BBBBBBCA;>>==BB@CB<??C?BB???8?A@;:::::):939?A@>??>>;>=CB@@=@<>>@AA=A?@@>@><A<@@A:ACC?888C>>>CD897>===BC>===BBCBA688A==:>@<@AA<@@==>
@ATNG8:00800:04278
GATGGTAGCGCACACATAGATACAGTACTCATTCGTTTCGGAAGAGACAGGTACGTTTAATAGTTAATAGCGTAACTTCTTTTTCTTTGCTTTCGTGGTATTCTTGCTAGTTACACTAGCCATCCTTACTGCGCTTCGATTGTGTGCGTACTGCTGCAATATTGTTAACGTGAGTCTTGTAAAACCTTCTTTTACGTTTACTCTCGTGTTAAAAATCTGAATTCTTCTAGAGTTCCTGATCTTCTGGAGATACACATGATACTCTACCATCGAATCCTCTTAGTCT
+
?@@>?CBCD@BBBBBBBCABBBB;;:;55;9:.9?B?>CD@D@CBBB?>?8;99555)46;999)/)/:::///)/5*--999'---(-/9:1/55;4;<<.66166@@@C?CAAABBBA:;;B=@<CB;;;A;;6;BCC=BBC;;;;;@::9AA@CC?999?BB?B????AA@@@@9?;:::-92525999&5799:)//:555555;.5555$5556?<@:>>5666544<05.5;:456265>?@;<;><<;;::==99444335;;<;:5:9488<;799BB
@ATNG8:00803:04259
GATAGCGCACACATAGATACAGTACTCATTCGTTTCGGAAGAGACAGGTACGTTAATAGTTAATAGCGTACTTCTTTTTCTTGCTTTCGTGGTATTCTTGCTAGTTACACTAGCCATCCTTACTGCGCTTCGATTGTGTGCGTACTGCTGCAATATTGTTAACGTGAGTCTTGTAAAACCTTCTTTTTCGTTTACTCTCGTGTTAAAAATCTGAATTCTTCTAGAGTTCCTGATCTTCTGGTCTACTACACTGTACTCTACCATCGAATCCTCTTAGTCT
+
AABBBBCCCBBBCCCCCCCBBBBBBBC;;9;BBD?CC@D@ABBCDBB?BBCCC@C?BBBD?C@BCCCAAABC=@?@??0@@>ACCD>@AADAFDEABB:;;ACCH?AACBDDDH?A@C@C@CDCCBBBC@CCCC@CBCBBAAAAABBB@A@C?BBB@BC@C@BBCCBCCCC@CCCCC<B?C?BBBBB2BBBC:;;EBBAA;<<<???=0>>???9=<=?;?@BBBCC?B?BBBBCD=A@@@BCCBBDCCCABBCCDCCCDD@B??9949?<998?BBBBB
@ATNG8:00805:04242
GATGGTAGGCGTGTGAGAGTCTGCCCAGAAGATCAGGAACTCTAGAAGAATTCAGATTTTTAACACGAGAGTAAACGTAAAAGAAGGTTTTACAAGACTCACGTTAACAATATTGCAGCAGTACGCACACAATCGAAGCGCAGTAAAGGATGGCTAGTGTAACTAGCAAGAATACCACGAAGCAAGAAAAAGAAGTACGCTATTAACTATTAACGTACCTGTCTCTTCCGAAACGATGAGTACTGCGTCTCACTCTCGCCTACCATCGAATCCTCTTAGTCT
+
;444.4;;8<969==@BCB@@BBBA4@BB>BBAAAB?B@BAAD;;;5;;2::???:::::'97@@????B?@@@+0/0...*-.)-6888*--60--//688;95:555/57:4:=:9:@>>AA;;;=A??1888=5:;:9<;677(66;>A@BB997@@:8;<<<9948><>AB?BBCB?BBC@@@@@@/7738>>@===880848>8718<887>>8=<>;;::<A;?;;19000888-//666622278666866627<<:>;>8<7<<6///(/.777
@ATNG8:00805:04254
GATGGTAGGCACTGCGCACACATCCCAGAAGATCAGGAACTCTAGAAGAATTCAGATTTTTAACACGAGAGTAAACGTAAAAAGAAGGTTTTACAAGACTCACGTTAACAATATTGCAGCAGTACGCACGCAATCGAAGCGCAGTAAGGATGGCTAGTGTAACTAGCAAGAATACCACGAAAGCAAGAAAAAAGAAGTACGCTATTAACTATTAACGTACCTGTCTCTTCCGAAACGAATGAGTACACACTCTCATATGACACTACCATCGAATCCTCTTAGTCT
+
7975158:0////77455=;;;<<<4<<<:;?ABBC@IAABBB@@A>BB?B?AC::4<<<'<8484<=A@;;>=9:9;;;;;*;@;=5@@@2ADDAC;;;?B?;;4;<@B>AAA5::98;BCBBA@@A000A=A@@@>A@??@@??;<;@00+0:<:::<?9=:;;::6::6<;88=;;;<6;73,737777#7758526>>===<><>A@?9@:77;BB>A:99>??9:====5;00*0:>=@@@@?<<>><9=887BB?<<<8;78=?;?;88288916;;::
@ATNG8:00806:04268
GATGGTAGCGCGACGAGCGTAGACCCAGAAGATCAGGAACTCTAGAAGAATTCAGATTTTTAACACGAGAGTAAACGTAAAAAGAAGGTTTTACAAGACTCACGTTAACAATATTGCAGCAGTACGCACACAATCGAAGCGCAGTAAGGATGGCTAGTGTAACTAGCAAGAATACCACGAAAGCAAGAAAAAAGAAGTACGCTATTAACTATTAACGTACCTGTCTCTTCCGAAACGAATGAGTACAGAGAGTACGATATGTCTAATCGAATCCTCTTAGTCT
+
DDED?BBBCCCBBBCCCCCCCCCCB>BCCACCCCCC@B>??CCBBB?CC?C?CCABBBBB3B@BBBBBBBBBCC>BBABBAA0BB>B?CCC<IIJAGBAABAB;:7;@CC@CCC@BDBBCCDCCCCDDCCBC?CBBB?BBBBAAA@<@?BAC?BBBBBCBB@AAABCB?BC?99:5:9???8=??;::9999%9>:=868BABAA<A<AA@A:>:>ABBB@BB@??CCAE?BBB>BAA>BBBABBBBBCCCABBBBBBB@A>>>><>@BB?BB?>;;=AA;;;
@ATNG8:00810:04279
GATGGTAGTGGTGAGAGAGAGACCCAGAAGATCAGGAACTCTAGAAGAATTCAGATTTTTAACACGAGAGTAAACGTAAAAAGAAGGTTTTACAAGACTCACGTTAACAATATTGCAGCAGTACGCACACAATCGAAGCGCAGTAAGGATGGCTAGTGTAACTAGCAAGAATACCACGAAAGCAAGAAAAAAGAAGTACGCTATTAACTATTAACGTACCTGTCTCTTCCGAAACGAATGAGTACTGTATCTATGTGTGCGCTACCATCGAATCCTCTTAGTCT
+
::<;;@>>@@?@@@@;C<@AB;;;)5==39@@@@A=B@ECCBA@C@BA>A=;;;;9999'9:?BBCCAABBBD;::;9:::(:>;:.99949@B@CBBA@CA;;9:@AA>BCB?CLDCCBDCCCBBBDDCC?BBBC@CBDBB???>A?A@@=@CAAACDD?C@CACC@AA>BBB=AABBA:=;;899::99%9@9=;;;AABAA;A=AA;;7;:>>BBB?BBBBBBC?B@BBB=BAB?AAABBEFBBABCCCBBBBA>>=A@@@A<A>>>B<==:;;;:?B???
@ATNG8:00811:04277
GATGGTAGACACGTGTGCTCTCTCGTACTCATTCGTTTCGGAAGAGACAGGTACGTTAATAGTTAATAGCGTACTTCTTTTTCTTGCTTTCGTGGTATTCTTGCTAGTTACACTAGCCATCCTTACTGCGCTTCGATTGTGTGCGTACTGCTGCAATATTGTTAACGTGAGTCTTGTAAAACCTTCTTTTTACGTTTACTCTCGTGTTAAAAATCTGAATTCTTCTAGAGTTCCTGATCTTCTGGACAGAGTTGCAGATACTACCATCGAATCCTCTTAGTCT
+
@@@=<?@@@@>>;;?966>>@;?@BA::9A@A?BCDC>FE@B@BBBCDFE?A@@CC?D8:8?@9?:??A??>@9?8@@@@@1;<3>999(3?>A?CA?9>@,00/9;;6;@@@===@<>>=>D;@???>>>@9===;///=;::;>AA@@A;;:>8788:>>;@<@@>>>@@;;5:::<=,;1:177889(8<877-69:9<<>>==08888+5=>>A<@<@A<BBC=>=>=D=@?@@AD9==?=DDCA>>>688>>>@@@@@B:==@@@<@B<==>=AA><=
@ATNG8:00812:04266
GATGGTAGTGCGTGAGTGAGAGACCCAGAAGATCAGGAACTCTAGAAGAATTCAGATTTTTAACACGAGAGTAAACGTAAAAAGAAGGTTTTACAAGACTCACGTTAACAATATTGCAGCAGTACGCACACAATCGAAGCGCAGTAAGGATGGCTAGTGTAACTAGCAAGAATACCACGAAAGCAAGAAAAAAGAAGTACGCTATTAACTATTAACGTACCTGTCTCTTCCGAAACGAATGAGTACTATAGACTATCTGAGACTACCATCGAATCCTCTTAGTCT
+
@@B>@CCBBBBBBDDCCBDCCCAAA<BBB@FBBBBB?B?BACABBC>BB>B?BBBAACCC3C?AADABBBBBCC>AABBIIG5;;9:;BBB<CCJIDCBCCCC@@?AAJGACCC?CBBBCCCCCCCDCCCCC?BBBC>@@AACC?><@?B@@>@FBBCBBB?BBBBBB@CC????599???8=>>;::9999%9@;=888AABBC:=:>@AA;><>@CCC?A@@AACB@B@BBB<@@@<AAABBBCCCBBBC>=>ACCCBBBBBBB?BABBC@BB?AAA?BBB>>
@ATNG8:00813:04287
GATGGTAGGAGACACGTCGCACACGTTCTCATTCGTTTCGGAAGAGACAGGTACGTTAATAGTTAATAGCGTACTTCTTTTTCTTGCTTTCGTGGTATTCTTGCTAGTTACACTAGCCATCCTTACTGCGCTTCGATTGTGTGCGTACTGCTGCAATATTGTTAACGTGAGTCTTGTAAAACCTTCTTTTTACGTTTAACTCTCGTGTTAAAAATCTGAATTCTTACTAGAGTTCCTGATACTTCTGGTGTTCGCTATCATGTACTAATCCCATGGTAACTCCCT
+
:@<=>BAB?BCBBBCBBBBBBBB;;9;@@@AA=ACCG>CFFD@AAABBBC@BB@AA?B?CBCC?B@AAACCBAAC<99888'3;8988818::;@CBD>AA?@@997807774=BBC;:;>;>:>>A>>;;;:=@AA<@@ACAAA888>=<8:6818>>;@@7;7:>?>>>?AA8;;BCD;B=B7;7===,=999=+-+---699977-5555$2:@:;6;558289==>>AA;A:>786655/55526..).5559885559955559:;3::826604222'-
@ATNG8:00765:04331
GATGGTAGGCGACATACATACGCGCCAGAAGATCAGGAACTCTAGAAGAATTCAGATTTTTAACACGAGAGTAAACGTAAAAAGAAGGTTTTACAAGACTCACGTTAACAATATTGCAGCAGTACGCACACAATCGAAGCGCAGTAAGGATGGCTAGTGTAACTAGCAAGAATACCTCGAAAGCAAGAAAAAGAAGTACGCTATTAACTATTAACGTACCTGTCTCTTCCGAAACGAATGAGTACCTCTCAGACGCTCGTCCTACCATCGAATCCTCTTAGTCT
+
:=>??CCC?C@BBCDCCCCCCBBDD?CCC@CDDC@@;?<@ABBDCC?BB?C>BBCDCCCC1C@CCCCDBBBCCC9@?99999*;C>C5;;;7<EDACBBBCCBBB?B?BB?BBB>AABCDBBBBBBCCCCED=BBCC<BBCC???B?B@CAA?ACBBBCCD?BBABBB>BB>@@@>BDBCB<B@@;@@@BB3BE@B@@@BCAAA:>4<>BA:;7>ACAA@BBA@@BB?B?BBD=BBB?BBBCBBB@@@ABCBBBCC??@>><>>@<@D??>;>><==<<@@666
@ATNG8:00769:04326
GATGGTAGATATATGCACGCTCTACCAGAAGATCAGGAACTCTAGAAGAATTCAGATTTTTAACACGAGAGTAAACGTAAAAAGAAGGTTTACAAGACTCACGTTAACAATATTGCAGCAGTACGCACACAATCGAAGCGCAGTAAGGATGGCTAGTGTAACTAGCAAGAATACCACGAAAGCAAGAAAAAGAAGTACGCTATTAACTATTAACGTACCTGTCTCTTCCGAAACGAATGAGTACTACTCTCAGAGACACACTACCATCGAATCCTCTTAGTCT
+
ABC>>BBCBBBCCBBAB?;<@@AA@;BCC@CCCB;<7;=@@ABBBC@BB?B=?==:9999'73>>?AAAABBCC;:9;;;;;$9?:?499,5;;6=B?CBBCCGAE@A@<@@@;@AAABBCBGEDDCCDCB=A@;;:;DBBCC@?=@@B@@>@CBCCCCC?BBBCCC>@A?CCC?BBBBA:?8839ABBB3BB?A>>>=====1818<<<5;7;>DCB@D@@ABDC?B=?@A=AAB>ABBCCBBBBBBBBBBBBBB??>>>@@B=A>>>?=??<?@@<@BBBA
@ATNG8:00775:04308
GATTAGTGCGTGAGAGAGAGACCCAGAAGATCAGGAACTCTAGAAGAATTCAGATTTTTAACACGAGAGTAAACGTAAAAAGAAGGTTTTACAAGACTCACGTTAACAATATTGCAGCAGTATGCACACAATCGAAGCGCAGTAAGGATGGCTAGTGTAACTAGCAAGAATACCACGAAAGCAAGAAAAAGAAGTACGCTATTAACTATTAACGTACCTGTCTCTTCCGAAACGAATGAGTACGAGAGAGCACACGTGTCTACCATCGAATCCTCTTAGTCT
+
78:6<<?@@@<=AA=;<<??@@D8C>C@CCCCBB?B>AAC<<:A=::7:@???BCCCC3B899>?@AA@:::,:<@?@@@,;;4;2:::&5//)/:///99==9=7;;:<<A?@@@@@@@ACCDBCBCBB>A;;;<@A??;::C?C?DA@<@C999=;?;@CBBBF>A@>A:8489>>@5=8839ABBB3BB=BBBBBB@AA>=;?79:5;5;:@AB?BA?87771328885833/7;;;>>>@BBBCC===BBABBB::;>=9>888;=CB>;;;8;;=>=
@ATNG8:00776:04338
GATGGTAGGCGACATACATACGCGCCAGAAGATCAGGAACTCTAGAAGAATTCAGATTTTTAACACGAGAGTAAACGTAAAAAGAAGGTTTTACAAGACTCACGTTAACAATATTGCAGCAGTACGCACACAATCGAAGCGCAGTAAGGATGGCTAGTGTAACTAGCAAGAATACCACGAAAGCAAGAAAAAGAAGTACGCTATTAACTATTAACGTACCTGTCTCTTCCGAAACGAATGAGTACAGAGAGTACGATATGTCTACCATCGAATCCTCTTAGTCT
+
>::<@@A?<BBBBCCCDCDCAAABB@CCC@ICC@??;@?BBCCCCC@BB>A=??@99999*9=BCCCCCBBBC@6?B99999*;A=A5;;;*:CD?DA@@CCCCC?B?BB?BCB>BB@@AAAACBCCCBBBB@CCCC?B???@?@A?@=B@??@CCCBBBC<@?AAAA>BB>@@@<?????8@@@=ABBBB3BC@C>>>BBA>>:=9@@AA:;7;ABAB?BBAAACB@B?BBB=BCC?BAAACCCAAAAACCBABBBB@@@BBB>9>BD>><>?9=>;;AB==>
@ATNG8:00778:04332
GATGGTAGCTCACGTACGTCACACGTACTCATTCGTTTCGGAAGAGACAGGTACGTTAATAGTTAATAGCGTACTTCTTTTTCTTGCTTCGTGGTATTCTTGCTAGTTACACTAGCCATCCTTACTGCGCTTCGATTGTGTGCGTACTGCTGCAATATTGTTAACGTGAGTCTTGTAAAACCTTCTTTTTACGTTTACTCTCGTGTTAAAAATCTGAATTCTTCTAGAGTTCCTGATCTTCTGGGTCTCTCTCTCACGCACTACCATCGAATCCTCTTAGTCT
+
::;=?BBAA@;966=@<;ABBCBBBB@AAB;;9;CCC=BB?B>BABBBBC?CCBBB?B?BDCC?B?BBABBBB?>999999(0>;>000/??A@BABACC6::?BBB@BBBBBB@@<?>A;A:?==>>>@@<@@@@;AAAA:9:AABB@@===>:==B=@@;@<ABBA@@@AA<?>??>2>:>:==DDD/>@===6;/////<96:4;=<=+<:9:><>;A@9@>==??@<@<@@@??@:=>??9?A===>>>??===@@???@<=====8=@<>997==666
@ATNG8:00782:04308
GATGGTAGAGTATCATGTGTATCTCCAGAAGATCAGGAACTCTAGAAGAATTCAGATTTTAACACGAGAGTAAACGTAAAAAGAAGGTTTTACAAGACTCACGTTAACAATATTGCAGCAGTACGCACACAATCGAAGCGCAGTAAGGATGGCTAGTGTAACTAGCAAGAATACCATGAAAGCAAGAAAAAAGAAGTACGCTATTAACTATTAACGTACCTGTCTCTTCCGAAACGAATGAGTACTACTCTCATAGACACACTACCATCGAATCCTCTTAGTCT
+
/8:;)//7:9445<9699ACCCCDD?BBB@AAA;;92:=?:99?:>:>A=B;:9?;;;;.949=9>@9@695;2::55555$5:4949;;&599.5:5<=<<<<9<8<B6;;B9?BBBBBBA@AA@@<BBB=AA;;6:A@?BBBC@D@B@@=?@AA?;;C:::9:48149:>A=8::<==13393//////$-:6-.---/766162655506022559=<A@BA@@7<7::808883848;=??999AAA777@>>:?<@@@@??C988B=AA?9778=???>
@ATNG8:00782:04317
GATGGTAGCGCATATCAGCGCAGCCCAGAAGATCAGGAACTCTAGAAGAATTCAGATTTTTAACACGAGGGTAAACGTAAAAAGAAGGTTTTACAAGACTCACGTTAACAATATTGCAGCAGTACGCACACAATCGAAGCGCAGTAAGGATGGCTAGTGTAACTAGCAAGAATACCACGAAAGCAAGAAAAAGAAGTACGCTATTAACTATTAACGTACCTGTCTCTTCCGAAACGAATGAGTACAGAGAGTACGATATGTCTACCATCGAATCCTCTTAGTCT
+
4:;;>A;9;DDEBABBBCBCDCCBB>BBC@CCAAA@=@=@CCCBAA?@@=??BBBBAEGE5B@BCCCCDE?DDD>CCCCDDE5AA@B=CCC:BCC@BBBABBD@A>A@CD@A@??BB??ACCCCCBBBCBBB@BABB?CCCBBBAA=@?CBB?BCBBBBBB@BBAAAB@CC@99:>@?BBC>B==8=====.=C;?888????<595:>@>-/-/=@@@?CBBBBBA=@:::929AA>BBCDCBB@@AAAACB@@@?@?>>>>=>:===77/8<8777:>>=>>
@ATNG8:00787:04310
GATGGTAGTGTCATATGAGAGTGTGTACTCATTCGTTTCGGAAGAGACAGGTACGTTAATAGTTAATAGCGTACTTCTTTTTCTTGCTTTCGTGGTATTCTTGCTAGTTACACTAGCCATCCTTACTGCGCTTCGATTGTGTGCGTACTGCTGCAATATTGTTAACGTGAGTCTTGTAAAACCTTCTTTTTACGTTTACTCTCGTGTTAAAAATCTGAATTCTTCTAGAGTTCCTGATCTTCTGGATAGCGACGCGATATACTACCATCGAATCCTCTTAGTCT
+
4<<=?BBBBBBBABBBABACFCCBBBBBBC::8;BBC?BC?B@BCBCCGG@CBB;;999DD@@>AABCCBB:;;B5;9:9:'44.4444)4::=9CCC=AA89:A@AB?BBGCDDFC@BBB@C@DHBBBBAA@CBBB?BAAACBAACCDBBBBBB=ABB?BA?A=A@ABBBCBC?A;;;;.;=B8;;EFF2BA;;;0;;A@ABB;9:=A@A@0@@@BB?A=AC?CCBA@AC@C@BBB@BA?CCI?AABBBDDAAA000BABADBB@BBCCC@CC@@A@?BBBBB
@ATNG8:00787:04335
GATGGTAGCATCATGCATATCTCACCAGAAGATCAGGAACTCTAGAAGAATTCAGATTTTTAACACGAGAGTAAACGTAAAAAGAAGGTTTTACAAGACTCACGTTAACAATATTGCAGCAGTACGCACACAATCGAAGCGCAGTAAGGATGGCTAGTGTAACTAGCAAGAATACCACGAAAGCAAGAAAAAGAAGTACGCTATTAACTATTAACGTACCTGTCTCTTCCGAAACGAATGAGTACGTGTGCGACGTGTCTCCTACATCGAATCCTCTTAGTCT
+
CCCC?BBBBBBBCABBCCCCCCCBB>BDD?CBCBCC?B?BBBB@AD?AA=A?BBB?@@@@2A>BBD@AADDAA@8=<99:::*;@>?5;;;7:DD@CBBBGCECB@B@BF@CBB?BB@@ACCCCCCDDCBBB?CCCC<AABB>>?B>B?BAA>AEBBBAAB>ABBBAA>BB>==>789CCC=BAA=@BBBB3BD<?:9:AAA?=9=8>>BA:>7=ABAB@BCBBBBB?B@BBB>BBB?BBBBBBBBBBB>>AAAA@@@A>>:=;A?AA??;?A9:::8<?888
@ATNG8:00799:04299
GATGGTAGCGCATATCAGCGCAGCCCAGAAGATCAGGAACTCTAGAAGAATTCAGATTTTTAACACGAGAGTAAACGTAAAAAGAAGGTTTTACAAGACTCACGTTAACAATATTGCAGCAGTACGCACACAATCGAAGCGCAGTAAGGATGGCTAGTGTAACTAGCAAGAATACCACGAAAAGCAAGAAAAAAGAAGTACGCTATTAACTATTAACGTACCTGTCTCTTCCGAAACGAATGATACGATGAGATCTCGTGTGCTACCATCGAATCCTCTTAGTCT
+
799:6;;=ACAABBB=;:DBB@;9;,:99.599;<B<B=B>=4444.49-3-39;45555$54999;;<///<<,//99;;;*:939)555&59;5;//////::7:799+//:)//868:555:@?969CC?D<;;?B;:;@?@D?A>A00*0@0/0<=B:B@<<==;9918>?:<<7777(777,7;;;;;%;7178:::<=B=;87;::93:6:9@BB?CCBCBBB?B::;B;;;948??AABC???AA@BAA@@@AABBBBC?AAA??98818:91:=>>?
@ATNG8:00806:04318
GATGGTAGCGCGACGAGCGTAGACCCAGAAGATCAGGAACTCTAGAAGAATTCAGATTTTTAACACGAGAGTAAACGTAAAAAGAAGGTTTTACAAGACTCACGTTAACAATATTGCAGCAGTACGCACACAATCGAAGCGCAGTAAGGATGGCTAGTGTAACTAGCAAGAATACCACGAAAGCAAGAAAAAAGAAGTACGCTATTAACTATTAACGTACCTGTCTCTTCCGAAACGAATGAGTACCTCTCAGACGCTCGTCCTACCATCGAATCCTCTTAGTCT
+
:::;?CBCBBBBBBCCCCCCBDBBB>CBB@BBBB?@=@?BCBBBBB@BB@B>A??98888(9?ACCABBAB:98*7<:;;;;*;@;>=@@A9ACCAHBBBCCC::;<@BC>@@B@CDCABBECCCBBBCCCB@BC@@=@CDBCB??=@@BAA?ACBBBBBB?BBBBAA>??;?A@499@@@8>;;8<===>?&:@:?;;<@AC??<>:>C==8=9==ADB?BBBBBCB@C?BBA<AAA>ABCCCBB?BBBB???AAA@??==7::A>D<<<A=BB=>>=8=@;;;
@ATNG8:00807:04329
GATGGTAGAGTACAGTGTAGTAGACCAGAAGATCAGGAACTCTAGAAGAATTCAGATTTTAACACGAGAGTAAACGTAAAAAGAAGGTTTTACAAGACTCACGTTAACAATATTGCAGCAGTACGCACACAATCGAAGCGCAGTAAGGATGGCTAGTGTAACTAGCAAGAATACCACGAAGCAAGAAAAAGAAGTACGCTATTAACTATTAACGTACCTGGATCTCTTCCGAAACGAATGAGTACTATACACTATCTGAGACTACCATCGAATCCATCTTAGTCT
+
:<495:99;;99;565:;>555555.5556<<>>CB:B@B@@?:98=BB>B;<?89777(38;;9:9889333(3355555$5>7<9@@@2@>>9>9696===>7>75505@C:??AA>;;<<?>>666@@>??4523888::<@8@=A@@=@??>AAAA?B<;8884871;73,/6//(/63.24444'33(...37788:5=05222/5/556553-,(,,,,,7383688.///(///689663....3999;:8833388838/--6188+--8939;;33
@ATNG8:00808:04327
GATGGTAGCACACGAGATCTCATCGTACTCATTCGTTTCGGAAGAGACAGGTACGTTAATAGTTAATAGCGTACTTCTTTTTCTTGCTTCGTGGTATTCTTGCTAGTTACACTAGCCATCCTTACTGCGCTTCGATTGTGTGCGTACTGCTGCAATATTGTTAACGTGAGTCTTTGTAAAACCTCTTTTTACGTTTACTCTCGTGTTAAAAATCTGAATTCTTCTAGAGTTCCTGATCTTCTGGCGCGTATGTATGTCGCCTACCATCGAATACCTCTTAGTCT
+
:<<=>A<===AA<=;;;BF=9<C>AB;99BBJ@CCCC>C@=@<:;:A@;;69BBBD?B?BBCC@B?BBBDEAB?=198333$/84>00,/7:?;BBB?BF??@@BBB?BBDBAB>A=>>><@;@:::A=<=<@@??9==>>==>??@@BB<333)---,37294>>B@<79556(68899-9,//=@@@+><<<@6>>>;9:==771/<<<,=/--9,-*/=388;?@AA<?;>>=::<,//67==;77::///;:77--+--;46688B;8555;8;---333
@ATNG8:00809:04303
GATGGTAGTGTCATATGAGAGTGTGTCTCACGTTTCGGAAGAGACAGGTACGTTAATAGTTAATAGCGTACTTCTTTTTCTTGCTTTCGTGGTATTCTTGCTAGTTACACTAGCCATCCTTACTGCGCTTCGATTGTGTGCGTACTGCTGCAATATTGTTAACGTGAGTCTTGTAAAACCTTCTTTTTACGTTTACTCTCGTGTTAAAAATCTGAATTCTTCTAGAGTTCCTGATCTTCTGGTAGAGCGTGCATATATCTACCATCGAATCCTCTTAGTCT
+
@ABC@BBBCDC?@ACECCCCDCCCCBCBBBAA@C>CC?B?BDCCCCC@CCCCB@C@BCBB@C@CBBBBBBAC7;;@@@0@A=AABB=ABBB@BCH@EC;;;ABCEACCBBBDCC@AAAAD@CCBBABBC?CCDB?AAABBBBBBCDCDCCBB@BCB?BB?B@BBEGCCCBB>AAAAA7@>B9;::::*;BACC>CCCCCIHCBB<AABA0ACCCCACACC;;;CCCCC@B@BAAAAA=BAB?CBCBCCCCDCCCBCCBBBDD@BAAAB?BB?AAA>@?><=
@ATNG8:00813:04295
GATGGTAGTATCTGCACACTCTGTCCAGAAGATCAGGAACTCTAGAAGAATTCAGATTTTTAACACGAGAGTAAACGTAAAAGAAGGTTTTACAAGACTCACGTTAACAATATTGCAGCAGTACGCACACAATCGAAGCGCAGTAAGGATGGCTAGTGTAACTAGCAAGAATACCACGAAGCAAGAAAAAGAAGTACGCTATTAACTATTAACGTACCTGTCTCTTCCGAAACGATGAGTACTGTATCTATGTGTGCGCTACCATCGAATCCTCTTAGTCT
+
8;;;=DDAC;:655;;;?@<===??;?BA==AAA@B@C@CCBBBCC@FE>A<=?<77777$769::=8>?>:::30/////&/729.555&5:;5:>>A@@C>B?A>AA<;;9499<=?>>>@@=B@>@;929@CC?CCBBBAAC@F@B@@<@@@@BA??=???AAA=??::::;@==<133;633333$371766666666/505;>@<B=;;AAC@DCCBBBC@B@BBC=A:9988AAAB999AABB???A?999>?;;;9>>>>@9>?:99:3:?<?>
@ATNG8:00764:04354
GATGGTAGCACGACACGACGATGTGTACTCATTCGTTTCGGAAGAGACAGGTACGTTAATAGTTAATAGCGTACTTCTTTTTCTTGCTTTCGTGGTATTCTTGCTAGTTACACTAGCCATCCTTACTGCGCTTCGATTGTGTGCGTACTGCTGCAATATTGTTAACGTGAGTCTTGTAAAACCTTCTTTTTACGTTTACTCTCGTGTTAAAAATCTGAATTCTTCTAGAGTTCCTGATCTTCTGGGTCTCTCTCTCACGCACTACCATCGAATCCTCTTAGTCT
+
@<@>@CCBBBBCCCCCECCCCBCBCDCCCC9999EGG>CC@B@CCCDDBB?BCCCC?C?BBBB?C?AAAAABBBB<@ABBA2AA?A==>8?A@B@BBC?BB;>=?FDC?AABCBB==9=>>:>;===>>>>?;>>>>:>??>>>>@@AAAA>>>?:>>>;@@:@;AA@@@@=>>;D===<2<9=6;8888'69,,,(,,,,,,9:9=:>BBB/A<<=@=@<@@<@@@@;;:<@8::AAAA7:9AA:AA>>>@@A@?=?AAA>?@A<?>>>@<@A<>>>=AA<<<
@ATNG8:00770:04342
GATGGTAGTATCTGCACACTCTGTCCAGAAGATCAGGAACTCTAGAAGAATTCAGATTTTTAACACGAGAGTAAACGTAAAAAGAAGGTTTTACAAGACTCACGTTAACAATATTGCAGCAGTACGCACACAATCGAAGCGCAGTAAGGATGGCTAGTGTAACTAGCAAGAATACCACGAAAGCAAGAAAAAGAAGTACGCTATTAACTATTAACGTACCTGTCTCTTCCGAAACCGAATGAGTACTATAGACTATCTGAGACTACCATCTAATCCTCTTAGTCT
+
;6A>9==IBBBCA?@BBA;A==BBC?BCA>9;9@AA<A?CCC@@?B@CA<?989773333$3,33333379778189@=>>=*;=9=.595&59@<@AA;99@AC=A>@A?AAB?BAABB;;<CCBBB@@@B@C@@A@BA@????@<B>A;;5:@@@@B<A>BCBBBB@CC?BCB@CBB<@8;;71;7889)8:177;9999;:*/)//.3(.(/8000:==9:>:=393333(31786B=;;<B<@?;9//.3338@<=>===8619////688;9;;5;B===
@ATNG8:00770:04362
GATGGTAGTATATCGCGTCGCTATCCAGAAGATCAGGAACTCTAGAAGAATTCAGATTTTTAACACGAGAGTAAACGTAAAAAGAAGGTTTTACAAGACTCACGTTAACAATATTGCAGCAGTACGCACACAATCGAAGCGCAGTAAGGATGGCTAGTGTAACTAGCAAGAATACCACGAAAGCAAGAAAAAGAAGTACGCTATTAACTATTAACGTACCTGTCTCTTCCGAAACGAATGAGTACTACTCTCAGAGACACACTACCATCGAATCCTCTTAGTCT
+
>=@=@CCBBBBBBBBDBCCEECCCD?DBC@B@@?@B>@?BBCCDBC?CC@EA@?@?@@@A2A?BBCCCCGBBBA<?AAAABA0@@9A=BBB9ACD@CCBCCCCCD@D@CC?CAA?ABBBCDECBBBCCDCCC=BCCC>@@BBAAA@<AADCB?BBBCCCCC=AACCC??CD?AAA>AA@@@;??:;@@AAA/AD>A876A@@@B;?:==@A3718>@>?=?AAABAA=A@BBB>CBB?CCCCCAAA>BABBCBA==:;;;:CCAA;A@@AA<;;7;;;:?BBBB
@ATNG8:00770:04380
GATGGTAGACACGTGTGCTCTCTCGTACTCATTCGTTTCGGAAGAGACAGGTACGTTAATAGTTAATAGCGTACTTCTTTTTCTTGCTTTCGTGGTATTCTTGCTAGTTACACTAGCCATCCTTACTGCGCTTCGATTGTGTGCGTACTGCTGCAATATTGTTAACGTGAGTCTTGTAAAACCTTCTTTTTACGTTTACTCTCGTGTTAAAAATCTGAATTCTTCTAGAGTCCTGATCTTCTGGGTGTATCAGCGAGTATCTACCATCGAATCCTCTTAGTCTA
+
4:9=9BBBBBBBB=CFCHCCBA@?AC;99CCCACCCC>CC@B>@?BBBCD@CCBBB?B?CC::9:?CB@A@B?7:30//0/$//(/00/(/>>@@DCC??>5999A?@<ABB??@@A=AAA<A=@>>>:;;D=@@?@<>>@@@@@?AAAA@??>A<>>?<@@<A<AAA@@AA@A;>;;;;/;:=7<====.9:77;-3---,,,--606:9:+8=>@>;?;>>5;<:88///49:7;//,/6>>6377///;:776:;;===<=9<=>=<8<=8<<@<@AB@>>
@ATNG8:00771:04359
GATTTAGTGTGTCTCTGAGAGTAGTACTCATTCGTTTCGGAAGAGACAGGTACGTTAATAGTTAATAGCGTACTTCTTTTTCTTGCTTTCGTGGTATTCTTGCTAGTTACACTAGCCATCCTTACTGCGCTTCGATTGTGTGCGTACTGCTGCAATATTGTTAACGTGAGTCTTGTAAAACCTTCTTTTTACGTTTACTCTCGTGTTAAAAATCTGAATTCTTCTAGAGTTCCTGATCTTCTGGATAGCGACGCGATATACTACCATCGAATCCTCTTAGTCT
+
4444)4;<9@@BBBCCCDCCBBCBBBCCCBB?BBAA<AC?B?BCCCCBB?BDCCC?BABBBC?CADBBB@@@BB>@>>@@0@A<@@AB=BCIDACCEBDD;;;CCCC?BBBBBBBB?BBC?C@CCBBCCBA?ACCC?BBCCCCBCBBBBB?@?B@EBB?BC?B?BBCCCCCCB>C;;;:.;=A;;;;;;*;BCCD>BBFCDDDECC@BBBB5BCCBC@C?CC>A?CCBAA?B?BABBEE?B>@<ADDDDDDABACBBBCCCCCC?CCCCC?BB>BA?;?B999
@ATNG8:00778:04378
GATGGTAGTATATCGCGTCGCTATCCAGAAGATCAGGAACTCTAGAAGAATTCAGATTTTTAACACGAGAGTAAACGTAAAAAGAAGGTTTTACAAGACTCACGTTAACAATATTGCAGCAGTACGCACACAATCGAAGCGCAGTAAGGATGGCTAGTGTAACTAGCAAGAATACCACAAAAGCAAGAAAAGAAGTACGCTATTAACTATTAACGTACCTGTCTCTTCCGAAACGAATGAGTACGTGTGACGTACGTGAGCTACCATCGAATCCTCTTAGTCT
+
9:996988::=@==;;;<?95599:5594.4<>;;<<@:AAA00/@<==;=;:::44444$4599;:::?;<??97349999(552549990;===@BBB@?=9;4;=;;4:AB=;::@BBCBBDB@A@B@@<@@@@@CBBAAA@@:A=?::89BBCCCBB???>@8<:>C?BB?3<3377(7<>699::000*----66-//*/38:=>6:6:855535556877050...'...(.--4-..93...223888@;7;@9>;>7>@??B=>?<;;;<>==>=
@ATNG8:00779:04341
GATGGTAGGCGAGAGTGAGACGCAGTTACTCATTCGTTTCGGAAGAGACAGGTACGTTAATAGTTAATAGCGTACTTCTTTTTCTTGCTTTCGTGGTATTCTTGCTAGTTACACTAGCCATCCTTACTGCGCTTCGATTGTGTGCGTACTGCTGCAATATTGTTAACGTGAGTCTTGTAAAACCTTCTTTTTACGTTTACTCTCGTGTTAAAAATCTGAATTCTTCTAGAGTTCCTGATCTTCTGGGTCTACGCTCGTCGCGATCGAATCCTCTTAGTCT
+
95:<8=AG@DBBBFBBCCCCCCCCCCAEBBBA@<@AAC<BB?B@BBBCCCC?ABBBB?B?BBBB?B?BBBBBBBBB>BADCD3CC?A999.8AAA?AA><;;700/>;?<?ABDCA;;7=??;?:>>@@@AAA=@@::7;@BAAAA@@@?::788@:>>B=CC;D=AA>>>@@??<?>??>5><@<@@BBC.::<<;4:;;888@=<<1////(////8496CC:;;;B<<;=C=@@@;;656779+//668=>>>ADDB?=:::63-3922,,*,3---
@ATNG8:00780:04347
GATGGTAGTAGTACACTAGTCATACCATAAGATCAGGAACTCATAGAAGAATTCAGATTTTTAACACGAAGAGTAAACGTTAAAAAGAAAGGTTTTACAAGACTCACAGTTAACTAATATTGCAAGCAGTACGCACACAATCGAAGCGCAGTAAGGATGGCTAGTGTAACTAGCAAGAATACCACGAAAGCAAGAAAAAGAAGTACGACTATTAACTATTAACGTACCTAGTCTACTTCCGAAACGAATGAGTAACATAGATATACGTATAGCTACCATCGAATCCTCTTAGTCT
+
7:9:;=;ABBBCCC?@>CCBA@@@A>@AB@@AA@;9./277///777257074///;;;;;+8488:33-3;;8<</33:4=<<<,788(33888&337,333386/..7(/(....335.522+2333...87779>@;?;;:8==97:79<8=;??@=@A=>>?==8=:;:AA:<<49=;8:::9A3===9<AAAA/AA=AAAA;;;>==1839ADD<@<<=<::+-,,2,,,,8,3,259.99:152.533.....563559;77777A?>>>9>>@@A;??>>==8=<<78
@ATNG8:00780:04355
GATGGTAGTATATCGCGTCGCTATCCAGAAGATCAGGAACTCTAGAAGAATTCAGATTTTTAACACGAGAGTAAACGTAAAAAGAAGGTTTTACAAGACTCACGTTAACAATATTGCAGCAGTACGCACACAATCGAAGCGCAGTAAGGATGGCTAGTGTAACTAGCAAGAATACCACGAAAGCAAGAAAAAGAAGTACGCTATTAACTATTAACGTACCTGTCTCTTCCGAAACGAATGAGTACGTGTGACGTACGTGAGCTACCATCGAATCCTCTTAGTCT
+
BBCE?CCCCBBBDCCCCBBCCCCBB?CBD@CCBB@@:?;ABBBCCC?BB?B?BBA>?>?>0>?ADCAAAACBBB9==9:;;;*;@<>;@@A9ACB@CCBBCCDCB?C@CC@BBB?CCAABBCCCCCDDBBBB?BDBB?BBBCBBA@>B@CBB?BBBBBCBA?BCCBBA?BC?AAA:99CCF?BBA?<<<<<.<A=B776AAAAA9@;@>>><>;>AAAA>BA???AA=?<?BF@CCC?BBBBBBCDAAABBAAABBBAACCCCCC?DBBA=:<A<9:98<<<9:
@ATNG8:00787:04388
GATGGTAGCTCACGTACGTCACACGTACTCATTCGTTTCGGAAGAGACAGGTACGTTAATAGTTAATAGCGTACTTCTTTTTCTTGCTTTCGTGGTATTCTTGCTAGTTACACTAGCCATCCTTACTGCGCTTCGATTGTGTGCGTACTGCTGCAATATTGTTAACGTGAGTCTTGTAAAACCTTCTTTTTACGTTTACTCTCGTGTTAAAAATCTGAATTCTTCTAGAGTTCCTGATCTTCTGGCTCTCGTAGACAGATACTACCATCGAATCCTCTTAGTCT
+
4:;=?CBCB??@BAABAABGCCCCDCCBBCBB@CCCG>BB>A=BBBCCCC?CDBBA?C?CBCC?B?BBBBBBBBC@AAA@?2??;A@@@<ABBC>BBB@BB;>=ABBB?BCCBBB>><>AA9>9>>>AA===9>@@@;A@@;;;==@AA>>><<>:@@@=@>9=;A??>>@>>>;>====2=;@<>>BBB/>>99;1888///=:;>=ADDD/D;;;><>=@@<>>??<<<9<9=@@@@A;>>A<AAA>>>A:::A==>@@D==;9888:90667=;;699=>>
@ATNG8:00788:04352
GATGGTAGCGAGCGAGTGTGTATACCAGAAGATCAGGAACTCTAGAAGAATTCAGATTTTTAACACGAGAGTAAACGTAAAAAGAAGGTTTTACAAGACTCACGTTAACTATATTGCAGCAGTACGCACACAATCGAAGCGCAGTAAGGATGGCTAGTGTAACTAGCAAGAATACCACGAAAGCAAGAAAAAAGAAGTACGCTATTAACTATTAACGTACCTGTCTCTTCCGAAACGAATGAGTACAGAGAGTACGATATGTTACATCGAATCCTCTTAGTCT
+
@<@=@CCDBBB;;;BBBDCCDDCBB?ACC9;;BA@@:@>A@@?@@A=AA?B?BBBBAABB,A>AB@A?;B=@@@8BB=C>==*9:76=<>?8AAA>AAAACBBAB?D?BCCC@@=?A@@???CC@>@BBAAA?B@@A?BBBCA@7719?A995:B???C?:7;==BBB=?@<?>>:=>;:9.:881888888%/:58///99>?=<><A@@@<>;>@BBB@BBBBBAA<@;@AB;ACC?BCBBBAAAABBBBBBBCBA>??B?CCBBBCD??@>@BA?CA788
@ATNG8:00792:04388
GATGGTAGCGCGACGAGCGTAGACCCAGAAGATCAGGAACTCTAGAAGAATTCAGATTTTAACACGAGAGTAAACGTAAAAAGAAGGTTTTACAAGACTCACGTTAACAATATTGCAGCAGTAGCGCACACAATCGAAGCGCAGTAAGGATGGCTAGTGTAACTAGCAAGAATACCACGAAAGCAAGAAAAAGAAGTACGCTATTAACTATTAACGTACCTGTCTCTTCCGAAACGAATGAGTACACACTCTCATATGACACTACCATCGATTCCGGATAGTCT
+
<>>?@BBCBBBBCBCBBCCCCC@@@=@DD@CCCB9989>AABBBCC?CC?B>?=@9998*9;@BBBBBBBBCA8>>;;;;;*;B>C5;;;*9@@=@;9;CDCCC@D@CC?AAD>BB@??>>0000@>>=BBB?CCBC?CAAABABA>A@B@@>@E@@@CCF?CCCCCC?BB?CCC?BBBBA:?7829=>>?/?E<?>>>A@@>>:><ABAA<?<?ACCC?BAACDBB?C?BBC=BCC<@?BBBBABBBC@@@A@@@@CBBBBBCC?C>==@:7@<@<;AABA@@
@ATNG8:00795:04373
GATGGTAGTGTGTCTCTGAGAGTAGTACTCATTCGTTTCGGAAGAGACAGGTACGTTAATAGTTAATAGCGTACTTCTTTTTCTTGCTTTCGTGGTATTCTTGCTAGTTACACTAGCCATCCTTACTGCGCTTCGATTGTGTGCGTACTGCTGCAATATTGTTAACGTGAGTCTTGTAAAACCTTCTTTTTACGTTTACTCTCGTGTTAAAAATCTGAATTCTTCTAGAGTTCCTGATCTTCTGGCTCTCGTAGACAGATACTACCATCGAATCCTCTTAGTCT
+
::;=?BAACCEDCCBBCBCCBBBBB@@AAA@@=@BBB=CD>A>BCBBBBB@CCCCC@C@DCCC>A?BBBDDCCBB?B@@@@,:94;BCB>CDHDACGC?CB:;;ADFE@FCCBAACD@CCC?B@CCBBABBC?CCCC?CCCCCCCBBBBBBBBBB?BBC?CC@D>@ACBBBCDF@BBBDD<C@C=AAAAA0@BBCD>CCBCDDBBBC@BCCC5DACACADACD@BBBBBBC@C@CCCCBC>A@B>BCCBBBBBCBBBBBBCBBBC@BCBBC>AA?999@BB???
@ATNG8:00799:04345
GATGGTAGTAGTACACTAGTCATACCAGAAGATCAGGAACTCTAGAAGAATTCAGATTTTAACACGAGAGTAAACGTAAAAAGAAGGTTTTACAAGACTCACGTTAACGATATTGCAGCAGTACGCACACAATCGAAGCGCAGTAAGGATGGCTAGTGTAACTAGCAAGAATACCACGAAAGCAAGAAAAAGAAGTACGCTATTAACTATTAACGTACCTGTCTCTTCCGAAACGAATGAGTACACATCGTCGTGTCGTGCTACCATCGAATCCTCTTAGTCT
+
:;;=<@=@@@A>95566;;9;>::;.5:<.5;B@:;49196<==>@<@>:>::944444&43889988:8337*7;55555$5549.555&5;:6666<;;;55058:8=:8817==9=>?@@<<=@@??@?BBBB@C>::====8@=A9917;83768=5>>9>>@9@@8::=9<9225,57719AAAA/?>1889==8;=@9<6;???;?5;:BBC@CC;;:BB?A<>?B=A@A=???BBBCBDBBB>=CC@@999@?>=>=6==;>?;?B>BB>;=@<=2
@ATNG8:00803:04353
GATGGTAGTGTCAGTGCGCGTCGTCCAGAAGATCAGGAACTCTAGAAGAATTCAGATTTTAACACGAGAGTAAACGTAAAAAGAAGGTTTTACAAGACTCACGTTAACAATATTGCAGCAGTACGCACACAATCGAAGCGCAGTAAGGATGGCTAGTGTAACTAGCAAGAATACCACGAAAGCAAGAAAAAGAAGTACGCTATTAACTATTAACGTACCTGTCTCTTCCGAAACGAATGAGTACTGTATCTATGTGTGCGCTACCATCGAATCCTCTTAGTCT
+
:9//+/87?@?@@;@@CCCCC@<@B<ACCACCDCBB@B?CBBAA@@=?C?A=C@?998939>AACBA@@@999,:=;;;;;*;A5;5;;;*:@@=CCBBBCCBB@C@BB?BBC@BBBCCDDDBBBBBBBBA>ADDD@DAAABBBD;@>@AA?;::D@@@E?BBBBAA=AC>@AA>???CF=BAB<@AA@@/AB=A>??DB@>>;>:==AA<?<?AA@@=@AAABABAF?BBA>BED??@@EC???BA@@BB::8@@888@>==>=>>><=8==8;;;9:@000
@ATNG8:00804:04383
GATGGTAGTAGTACACTAGTCATACCAGAAGATCAGGAACTCTAGAAGAATTCAGTTTTTAACACGAGAGTAAACGTAAAAAGAAGGTTTTACAAGACTCACGTTAACAATATTGCAGCAGTACGCACACAATCGAAGCGCAGTAAGGATGGCTAGTGTAACTAGCAAGAATACCACGAAAGCAAGAAAAAGAAGTACGCTATTAACTATTAACGTACCTGTCTCTTCCGAAACGAATGAGTACACACTCTCATATGACACTACCATCGAATCCTCTTAGTCT
+
:=:<<ABB@AACBCBBBCCDBBBBA>B@@=@BBBBB?B?BBBBBBD@CC@D@CB;;:;;):<@@DCBBDD@@@8@B;;;;;*;B@B?BBB<CFFACCBBBCBBC@C?CB@CCC?BBBBBCCCCBBBBBBBB?BBBB>@@ACCBBB?C@CCC@BCBBBCAA>@BBBBB@BC@>>??BBBA@;@8818:99:+;>;@>==@AAAA<A:=>?A=D=AACBA?BCBAAAA@D?BBC>CBB<>@BCBABBB;;;AA???AAC:::DEAA=ABCDD?BA<@??;?BB??
@ATNG8:00811:04357
GATGGTAGTGTCATATGAGAGTGTGTACTCATTCGTTTCGGAAGAGACAGGTACGTTAATAGTTAATAGCGTACTTCTTTTTCTTGCTTTCGTGGTATTCTTGCTAGTCACACTAGCCATCCTTACTGCGCTTCGATTGTGTGCGTACTGCTGCAATATTGTTAACGTGAGTCTTGTAAAACCTTCTTTTACGTTTACTCTCGTGTTAAAAATCTGAATTCTTCTAGAGTTCCTGATCTTCTGGTAGAGCGTGCATATATCTACCATCGAATCCTCTTAGTCT
+
CCBB?BBCBCCCCBCBEBBBBCCCDDBBBBBB?BBCC=CD?B?BBBCCBG>BBCCD?B?BBBB?C@CCCCCCCB@<:9999):B=B;:;:;CDL@DDD@CC?B@CCCBCBBBBBCCC@DDD?A?BCCBCBBB?BB@B?BBBAB?@?DBBBB@ABC?DBA?AC?B?ABCBBBCBB=?::::.:>B=::::-;B;;;7;BBBBDCBBC5;;;;*;A@BB@BACC@BBBBCDC?C?CCCBBA?AAB?CCCCCCCBBBBCCCCCDCBB?BAAAB?BB>AA@=AB=>=
@ATNG8:00812:04362
GATGGTAGTGATACAGATCAGACACCAGAAGATCAGGAACTCTAGAAGAATTCAGATTTTTAACACGAGAGTAAACGTAAAAAGAAGGTTTTACAAGACTCACGTTAACAATATTGCAGCAGTACGCACACAATCGAAGCGCAGTAAGGATGGCTAGTGTAACTAGCAAGAATACCACGAAAGCAAGAAAAAGAAGTACGCTATTAACTATTAACGTACCTGTCTCTTCCGAACGAATGAGTACTGCGTCTCACTCTCGCCTACCATCGAATCCTCTTAGTCT
+
A@CC?BBCCC@@BDEFBCBCCCCBB?BBB@BCCCBB?B@CBBAABCACC?C>B@?89999)96ABBBCDCC877.7>>@AAA2AA=A5;;;6;DD@CCCCECCCC?C@CE@BAA>@BBBBCCCCCCCBBBCC?CCBB<????@ABB@BAFBA?ACCCCCCC?BBBAAA?BD@BBB<??CCC>BBA>ABBBB3B><AAAAAAA@@:?;@@AE8:7:@BCB@BBBBBBB?B?@A=ABB?BBBCDCDBBBBAAAB??@CBBBC?DCC?CAAAB?BD@AAA?BB???
@ATNG8:00812:04381
GATGGTAGTATATCGCGTCGCTATCCAGAAGATCAGGAACTCTAGAAGAATTCAGATTTTTAACACGAGAGTAAACGTAAAAAGAAGGTTTTACAAGACTCACGTTAACAATATTGCAGCAGTACGCACACAATCGAATCGCAGTAAGGATGGCTAGTGTAACTAGCGAGAATACCACGAAAGCAAGAAAAAGAAGTACGCTATTAACTATTAACGTACCTGTCTCTTCCGAAACGAATGAGTACATAGATATACGTATAGCTACCATCGAATCCTCTTAGTCT
+
4:<=<BBCBBBAA@@ABBBA<@CBD?@?<<@?CCAA?A?AA@@CCC@CC?B>@@ABBDCC2A6::???=?==9;5;<::999$9@<@499906@A>A;9;=B=>>9B>AA?B@@=@BACCDCCCCEDAA@AF@CCCC?BBAAA;;:;@?CCF@CCCACABC?:;:AACCBC?BBD<@@ACD>BBC?@AAAA.>A<:998=>><:5:59::8)/*/9@@@;;95;;;=?C<>?C>A9999BBBBCBAB????ABB>?>@@@AACBB=?;;<B=??<>>==??=>9
@ATNG8:00764:04410
GATGGTAGGCGTGTGAGAGTCTGCCAGAAGATCAGGAACTCTAGAAGAATTCAGATTTTAACACGAGAGTAAACGTAAAAAGAAGGTTTTACAAGACTCACGTTAACAATATTGCAGCAGTACGCACACAATCGAAGCGCAGGTAAGGATGGCTAGTGTAACTAAGCAAAATACCACGAAGCAAAGAAAAGAAGTACGCTATTAAACTATTAACGTAACCTGTCTCTTCCGAAACGAATGAGTACGATGAGATCTCGTGTGCTACCATCGAATCCTCTAGTCT
+
----(-6607:;;@CCBAB;5545.5::6>;AB@@@C8::@?=@@8;<*0)0::9999*369<484>>87/?7==?@@??000*/)/00&///)38;::32293959926..).3388787222552;88399>95>9:://)/8386:5807755533505..(.9999./43-388813333(3///&//(//89/3355+22'222206+2255.51689996537377:'//0)/:=;;;>=55554888:444:337733,/6877)//3////6833
@ATNG8:00764:04436
GATGGTAGGCGTGTGAGAGTCTGCCCAGAAGATCAGGAACTCTAGAAGAATTCAGATTTTTAACACGAGAGTAAACTAAAAAGAAGGTTTACAAGACTCACGTTAACAATATTGCAGCAGTACGCACACAATCGAAGCGCAGTAAGGATGGCTAGTGTAACTAGCAAGAATACCACGAAAGCAAGAAAAAGAAGTACGCTATTAACTATTAACGTACCTGTCTCTTCCGATACGAATGAGTACTGCGTCTCACTCTCGCCTACCATCGAATCCTCTTAGTCT
+
8:>?@DDD?BBCCBBBCBBCBB@@@4@BC@CGCCBA>A?AA??;;;<@@5;4;A@;;;;;)8:@AAAA::9><<5<;<<==,=><@=AB497C???@BBBCAA=A<AB<?>>:>AAA>=?@@A>>=A@AD;>>>A5558=<=;;7;=BBH@DC@@@CCC@BAAACC?CC?CCD>@@@AD<@@@<???==.??<?BBBBBBBB<?<?BBB@C?CCBBB?BBBBBBB?@<@AADACC=AAABAAA>>>?@????@@AAAAA:>>>:><><>7::5577;AA@@?
@ATNG8:00764:04438
GATGGTAGCTATACGTATATCTATGTACCATTCGTTTCGGAAGAGACAGGTACGTTAATAGTTAATAGCGTACTTCTTTTTCTTGCTTTCGTGGTATTCTTGCTAGTTACACTAGCCATCCTTACTGCGCTTCGATTGTGTGCGTACTGCTGCAATATTGTTAACGTGAGTCTTGTAAAACCTTCTTTTTACGTTTACTCTCGTGTTAAAAATCTGAATTCTTCTAGAGTTCCTGATCTTCTGGAGATATCATCAGCGAGCTACCATCGAATCCTCTTAGTCT
+
9===?BACCBCBECCCCCCCBBCBBB@@=@@<@ABB=BC?BACCCCCCD@CCCCB@C@CCCC@C@DBBBCCCCB?@?>>>1=>>BDDC>BBBC@CBA<@A799BCDC?CCCDBA>?7>??;@>@@@@AA?@<=>>@<??@@@C>>>@@@?;;;?;;;;<>?;>=ABBC@===A<@@@AB5A=A8;;;;;+;A:9929::///;:<>8====.<A=>=<B<CD;@@AA???=B7;;>;;:8==?;??>>>@>>>???AAAA>>>?<?@B>>:>@<<==<AA>>>
@ATNG8:00769:04416
GATGGTAGACACGTGTGCTCTCTCGTACTCATTCGTTTCGGAAGAGACAGGTACGTTAATAGTTAATAGCGTACTTCTTTTTCTTGCTTTCGTGGTATTCTTGCTACTTACACTAGCCATCCTTACTGCGCTTCGATTGTGTGCGTACTGCTGCAATATTGTTAACGTGAGTCTTGTAAAACCTTCTTTTTACGTTTACTCTCGTGTTAAAAATCTGAATTCTTCTAGAGTTCCTGATCTTCTGGACAGAGTGTGCAGATACTACCATCGAATCCTCTTAGTCT
+
:==>@DBBCDC;;9B;69=>B@BBAAABCBBBABBCG?CF@CABCBABAA?AAABB@CABA::59=AABBCBCBB>A@BBB1?=;<877(3;<??CAB@BC599??AA=ABC@888A<@@@<@=??@@@@@@;@DAA;>:::<<=>>>AA@:;;@<;;;<@@=@<@AA@>>>BB8==DDD5@<@:;<;;;*<=667.777///9:;>:>>>>/=;:;@<A<>>;;;;?@@@=@<===AAB<>?@<@@::;AAA?===B@A@>==?;===>><>@<@@@<@BAAA
@ATNG8:00775:04390
GATGGTAGCGCATATCAGCGCAGCCCAGAAGATCAGGAACTCTAGAAGAATTCAGATTTTTAACACGAGAGTAAACGTAAAAAGAAGGTTTTACAAGACTCACGTTAACAATATTGCAGCAGTACGCACACAATCGAAGCGCAGTAAGGATGGCTAGTGTAACTAGCAAGAATACCACGAAAGCAAGAAAAAGAAGTTCGCTATTAACTATTAACGTACCTGTCTCTTCCGAAACGAATGAGTACCTCTCAGACGCTCGTCCTACCATCGAATCCTCTTAGTCT
+
@@@=?C;9;CCCCCCCCCCCCDCBC=CDD=CCCE@@?@@CCCCCCC@CC?A?AABBCDDD0D?ABBGDBBBBCB:?B:::::*;B>C5;::4:AB>BCBBBBDB@?A@CC@C?@>@DFCDBBBBBBCCDDDD?CCDD?BAA@BA@@<AACAA@BCBBBCCC?CCCCAA?BC>888<????>6@8878BDDD3AA?BB?BCEBBB??=BBBB?B<A@AAA=@:;:9=?6=:=BD;BAA;??@@B??;?AAAACA>>>>?A@@9>>A<A:::A<AA<>>>:>@666
@ATNG8:00780:04422
GATGGTAGGTGCACATGAGTGTATCCAGAAGATCAGGAACTCTAGAAGAATTCAGATTTTTAACACGAGAGTAAACGTAAAAAGAAGGTTTTACAAGACTCACGTTAACAATATTGCAGCAGTACGCACACAATCGAAGCGCAGTAAGGATGGCTAGTGTAACTAGCAAGAATACCACGAAAGCAAGAAAAAAGAAGTACGCTATTAACTATTAACGTACCTGTCTCTTCCGAAACGAATGAGTACTGCGTCTCACTCTCGCCTACCATCGAATCCTCTTAGTCT
+
:;@>@CBB@BCB?ACCCBB@;;;;;4:@@=A@@?@@=@?AADBBCB?CD@B@BCCAABAB2A@C;;;CCBB;;;/;@;;9:9$997<.555&49939>9@@A@>?>C=AB>AAA>AACBCCBBCCBBA;;;;4;AAA=@AA::9782:;@??;@A@?@CCC=AAAAAA?BC?C??:?=:::,::930>@ACC(@@900/58:9;;070597719:><BBE?BB@@@@A?A=@@>5=00*0:?=?@B?::/000/9::498>>:>>>5:<::>>AB?BAB>@@@::
@ATNG8:00782:04418
GATGGTAGTGTGTCTCTGAGAGTAGTACTCATTCGTTTCGGAAGAGACAGGTACGTTAATAGTTAATAGCGTACTTCTTTTTCTTGCTTTCGTGGTATTCTTGCTAGTTACACTAGCCATCCTTACTGCGCTTCGATTGTGTGCGTACTGCTGCAATATTGTTAACGTGAGTCTTGTAAAACCTTCTTTTTACGTTTACTCTCGTGTTAAAAATCTGAATTCTTCTAGAGTTCCTGATCTTCTGGTATGACTAGTGTACTACTACCATCGAATCCTCTTAGTCT
+
><==@BDDCCBCCCBBBCCAABCCBBBCCC??;?=>?9@@=@?BBCDCBB@BCCDC@CBECBB@B@CCCEDCDDC????@@0@B;A?@>:@D@A=ABA=AF;;;BBBC?BBFDBBBC?ABB?B@CCCBCC::99CCC@EBBBCBBBBCCCC@AAC?CCC?A@>@>AABBBCCCC@CEDDE<B=A<;;;;:*;CCDH=CCCCCCBBBC?BEEE3CBBBC@C@BC?BCBBB@@=@?BACCAA>AAB>BDCCCCCCCCCCCBBBBDCC@BCCCE@BB@????BBBAA
@ATNG8:00783:04403
GATGGTAGAGAGAGCTCTCTCATCGTACTCATTCGTTTCGGAAGATACAGGTACTTTAATAGTTAATAGCGTACTTCTTTTTCTTGCTTTCGTGGTATTCTTCTAGTTACACTAGCCATCCTTACTGCGCTTCGATTGTTTGCGTACTGCTGCAATATTGTTAACGTGAGTCTTGTAAAACCTTCTTTTTACGTTTACTCTCGTGTTAAATCTGAATTCTTCTATAGTTCCTGATCTTCTGGTGAGATATGCATGATGCTACCATTCGAATCCTCTTAGTCT
+
8:::@AAABBBBBCCCDCCCC@>>BB<;?CCBABCKF>CC?C@DCCBBBA?AAAAC<A?@?AB?B@CBDDBA@;B=BB@@@1AC?C;;;6:BACADCC@CE?@@B9969BBAA===?AAD5978A??@@884<447=BBD789BB@;A@CA@?@<@??>AB?B@BCCBA?@?A388=;;0;5;5;;;;;.;==?A7>977A<?987;;;3:;8887<79:4:=<>>>>;?:>>>>>>:>>><>??<=///666A====73--)-,(,260,-(/77.33558
@ATNG8:00784:04419
GATGGTAGTCTCAGATAGTCTATAGTACTCATTCGTTTCGGAAGAGACAGGTACGTTTAATAGTTAATAGCGTAACTTCTTTTTCTTTGCTTTCGTGGTATTCTTGCTAGTTACACTAGCCATCCTTACTGCGCTTCGATTGTGTGCGTACTGCTGCAATAATTGTTAACGTGAGTCTTGTAAAAACCTTCTTTTTACGTTTACTCTCGTGTTAAAAATCTGAATTCTTCTAGAGTTCCTGATCTTCTGGAGATACACATGATACTCTACCATCGAATCCTCTTAGTCT
+
<9:;;C>BBBA;;<ABCHCBB@@:95959949.9=@@9@@=A?;;;;6;;49::444)4:=:<<7<<@<>:<5505>256>>A+<<<254:;2446616<:4:<,////8:5;;==???B;??@<@;@@@@BCAB?B@@@?BAA@@@@0000000/::5//)/18:.3-38999565<6;59595$549455999$95<<<3;69555555;8<;<<*5545;7:7<=59>>995A5:5>;;@<B@BBHACCBBBBGCBCBA@@:::?@A;??AAA???9???:?BAAA
@ATNG8:00793:04404
GATGGTAGGAGACACGTCGCACACGTACTCATTCGTTTCGGAAGAGACAGGTACGTTAATAGTTGATAGCGTACTTCTTTTCTTGCTTTCGTGGTATTCTTGCTAGTTACACTAGCCATCCTTACTGCGCTTCGATTGTGTGCGTACTGCTGCAATATTGTTAACGTGAGTCTTGTAAAACCTTCTTTTTACGTTTACTCTCGTGTTAAAAATCTGAATTCTTCTAAGTTCCTGATCTTCTGGTGTCGTCTATCATGTACTACCATCGAATCCTCTTAGTCT
+
:==>@DBB?CCBBBCGCCBDCCBBBBC@BBAA?ADCF=CC@D?BABCCDD?BBBBB?C?AACC?CCBCBBABBCA;8878(8@;;:::5:=BB?BBB>BC<>=?EAA>ABB=>@@A<A@@<@<AA@@>>=@<@@@@<@@@@>>>???AAAA@@@<:::<??<?<AA@@@ABAA<AA>AA;D=E;:::;:):=666.777///;::>;?@@@/>AAAA<A<;;7;@@<BA:>:=?==>B=A<;7;CCAA@@@A@@@>>>?>>>A;??A>?;>A<???;==<>>
@ATNG8:00794:04393
GATGGTAGTCTCAGATAGTCTATAGTACTCATTCGTTTCGGAAGAGACAGGTACGTTAATAGTTAATAGCGTAACTTCTTTTCTTTGCTTTCGTGGTATTCTTGCTAGTTACACTAGCCATCCTTACTGCGCTTCGATTGTGTGCGTACTGCTGCAATATTGTTAACGTGAGTCTTGTAAAACCTTCTTTTACGTTTACTCTCGTGTTAAAATCTGAATTCTTCTAGAGTTCCTGATCTTCTGGATAGCGACGCGATATACTACCATCGAATCCTCTTAGTCT
+
B;;6;@?>A@@AA:9;@<@<@@A9;9@<=B9;4:9:?8@@=@:966@<@=;=@@00-/6<=>D7@?ACB;>00)/8)////&/88/9:;<3::;=9=;=99>249<=<=?BB@??@@@699?@A=BB;;;BBC=A@CB?AAAB@;;<BCCCCDBBB@BAA>@@?C8::CBBBCCGABBBBB9A>C;::;;.9@BCF=C;<:AAB>==2999*9====:>;@A@BBB@@@B?B?BCCAAB?CBD@CCCBBBBBB@;;;ECCGD@A>@EFCB?BB?BAA:?@@@@
@ATNG8:00798:04391
GATGGTAGTGATACAGATCAGACACCAGAAGATCAGGAACTCTAGAAGAATTCAGATTTTTAACACGAGAGTAAACGTAAAAAGAAGGTTTTACAAGACTCACGTTAACAATATTGCAGCAGTACGCACACAATCGAAGCGCAGTAGGATGGCTAGTGTAACTAGCAAGAATACCTCGAAAGCAAGAAAAAAGAAGTACGCTATTAACTATTAACGTACCTGTCTCTTCCGAAACGAATGAGTACGATGAGAGAGCTCTCTCTACCATCGAATCCTCTTAGTCT
+
<>CC?BBBBCCCCBAAAA<<DCCBB@CBB>BBBBAB?A?B??>>:;7;?7?:@<;77333$3,33:333:998913344:::'::5:5:<<0<>B@B;A@>;;5505:>>9=<<7;@99;B?@ACAA>BA@@<?A?@4::>=>=?=>:>9905<<;<<>B9@@<<<@7A<@BB=7;;>>>5<;=7;;==??'99?>:8@CBB??<?=====8=;>=BCCAECBBBBB?C?BBC;A9:4:=>=@@@BB9::BA=<:;8>=?>>;;;;?;;;>;>>;?>>;>A???
@ATNG8:00799:04417
GATGGTAGATACTCGCTGATACACCCAGAAGATCAGGAACTCTAGAAGAATTCAGATTTTTAACACGAGAGTAAACGTAAAAAGAAGGTTTTACAAGACTCACGTTAACAATATTGCAGCAGTACGCACACAATGGAAGCGCAGTAAGGATGGCTAGTGTAACTAGCAAGAATACCACGAAAGCAAGAAAAAAGAAGTACGCTATTAACTATTAACGTACCTGTCTCTTCCGAAACGAATGAGTACATAGATATACGTATAGCTACCATCGAATCCTCTTAGTCT
+
?CA@?BBBCDEBCBCBBCCBBBCCD<@@C@DCCC@@>@?BCBAACC?CC?B?BBBBBBBB3B?BBBBBDCCBBB=BCCCDDD5BB>B?BCC<CHE@CCCCAAACC?C?CC@CAA<AAAABBDCCCCCBCCDD?CC@C?BBBBBBA@>A@BBC?CCCBBBBC?BBBBBB@CCA99:<??AA@;@>:4:<<===':@9=///==???<@;@@A@8;7;CCAA>ABAAAAA>B@BBC>CCB?BBBBBBCEDD>>>@>>>AA@==<<<;;5:??@@<>>===>=@@888
@ATNG8:00804:04416
GATGGTAGTATCTGCACACTCTGTCCAGAAGATCAGGAACTCTAGAAGAATTCAGATTTTTAATCAGCGAGAGTAAACGTAAAAAGATGTTTTACAAGACTCACGTTAACAATATTGCAGCAGTACGCACACAATCGAAGCGCAGTAAAGGATGGCTAGTGTAACTAGCAAGAATACTACGAAAGCAAGAAAAAAGAAGTACGCTATTAAACTATTAACGTACCTGTCTCTTCCGAAAACGAATGAGTACACATCGTCGTGTCGTGCTACCATCGAATCCTCTTAGTCT
+
:;>>8<<<<<==595;655;>55657<;<7<;;>@@7?;>>>995959A=?=@@<<<>==,=)/////56///8881//33333$3337777+789,333333833,..3305..(.555=@=>><==;::::39;5/)/:9//////(47:44.4443/---(--5699*/-*--8---8;?3:7?.325555%5:5555999855(..'...326267<;:5:;44333-343333&3871;;;888888;:9==>744333833333,333/83880///356/33
@ATNG8:00804:04422
GATGGTAGCTCACGTACGTCACACGTACTCATTCGTTTCGGAAGAGACAGGTACGTTAATAGTTAATAGCGTACTTCTTTTTCTTGCTTTCGTGGTATTCTTGCTAGTTACACTAGCCATCCTTACTGCGCTTCGATTGTGTGCGTACTGCTGCAATATTGTTAACGTGAGTCTTGTAAAACCTTCTTTTTACGTTTACTCTCGTGTTAAAATCTGAATTCTTCTAGAGTTCCTGATCTTCTGGACGACGCGCACTTGACACTACCATCGAATCCTCTTAGTCT
+
?<=>@DBBBCCB@@@CAAABBBBB@@ACCCBC@CBBB<BA>B>BBBCDCB?BBB;:5;=@@BBAD@CCAAABBCC?ABBBB2AC@CBBB9@ACC?CBB?BD7:9@A??<?DCCDB@@9@@@<@<?@C@@@=><>B>>:>=?<9:;???AA@@@@A=889<BB>D<???@AB@A@<>???A2A<A98////(/;---)--6---9;;>1888'2999=6=4550566;555596;:759=///=58899>??;@=//-/9:9;;;;5;>>>?=BB;>>@<@DDAA
@ATNG8:00806:04438
GATGGTAGGCGTGTGAGAGTCTGCCCAGAAGATCAGGAACTCTAGAAGAATTCAGATTTTTAACACGAGAGTAAACGTAAAAAGAAGGTTTTACAAGACTCACGTTAACAAATTGCAGCAGTACGCACACAATCGAAGCGCAGTAAGGATGGCTAGTGTAACTAGCAAGAATACCACGAAAGCAAGAAAAAGAAGTACGCTATTAACTATTAACGTACCTGTCTCTTCCGAAACGAATGAGTACAGAGAGTACGATATGTCTACCATCGAATCCTCTTAGTCT
+
44998==B@CBBBCCA@@CBBAAA@>CDC@CCCB@@=@?BBCDD@@>A@=@@BAB@@??@0?=@DC?@?BCCCD>C???CCC298293999+:>@>ABBCCBA?=9?<@AA:?<?@@A@@@AA@@@B@>;;7;>=<9<:::<=>@;>;?>>;>@@@@@??<?A>>AB?BC?BBF=@@>=<3=9818AA@A/8858@AAAA@@@=@<AAAC7;7;@====@@>>>BC:>:>@C:ABB?BC>CB???A>>>AA@@@ABBAA=>==>=AA@@@<>><>AA=A@>>>
@ATNG8:00807:04405
GATGGTAGTGATACAGATCAGACACCAGAAGATCAGGAACTCTAGAAGAATTCAGATTTTTAACACGAGAGTAAACGTAAAAAGAAGGTTTTACAAGACTCACGTTAACAATATTGCAGCAGTACGCACACAATCGAAGCGCAGTAAGGATGGCTAGTGTAACTAGCAAGAATACCACGAAAGCAAGAAAAAAGAAGTACGCTATTAACTATTAACGTACCTGTCTCTTCCGAAACGAATGAGTACGATGAGAGAGCTCTCTCTACCATCGAATCCTCTTAGTCT
+
CAA@?BBBCBABCDCCCCCC=;9>D?@@@?ABCCCD@D@B::8>;A?CB@B?:99?;878)86<BBBCCB@BCC>?>@BABA2BB@C@EFJ<BBB?A<<<CCBCB@FGCC@BBB>A@ABC@@ACBBAA@DCC@BBAA>ABAA@@994;?BBB@BD@@@BBB?ACBBA>9;;7000:@;;?A;??=;=>=>=?';=7=///@=;;;=A=@??@<B=BB@@A?BAAAAA@;>;:::,8<<5888??ACBB>>>>=>=;;<>>@888CG<@888=:>><?AB===>@@
@ATNG8:00808:04410
GATGGTAGTGTCATATGAGAGTGTGTACTCATTCGTTTCGGAAGAGACAGGTACGTTAATAGTTAATAGCGTAACTTCTTTTTTCTTGCTTTCGTGGTATTCTTGCTAGTTACACTAGCCATCCTTACTGCGCTTCGATTGTGTGCGTACTGCTGCAATATTGTTAACGTGAGTCTTGTAAAACCTTCTTTTACGTTTACTCTCGTGTTAAAAATCTGAATTCTTCTAGAAGTTCCTGATCTTCTGGGTGTATCAGCGAGTATCTACCATCGAATCCTCTTAGTCT
+
/:::;99@@@;:@@<696669@@?@BBAA?;9.4444)4;6;8><=@>?>600/97277/44;.5.5555554.49.56A?>>%55.4444)44557955.55.595545.5;<<=6669==>:>8<96599//)000/)/0//<=>=>=;;;<=::55558=B:>;CCC696;;@;>=;>;497;*////&//999/<999;65555.5555$5:://)/)/7477444.4;.4.448444.4499099555556<=<=A@>==6615::772//)///)//8:;
@ATNG8:00809:04411
GATGGTAGGAGACACGTCGCACACGTACTCATTCGTTTCGGAAGAGACAGGTACGTTAATAGTTAATAGCGTACTTCTTTTTCTTGCTTTCGTGGTATTCTTCTAGTTACACTAGCCATCCTTACTGCGCTTCGATTGTGTGCGTACTGCTGCAATATTGTTAACGTGAGTCTTGTAAAACCTTCTTTTTACGTTTACTTTCGTGTTAAAAAATCTGAATTCTTCTAGAGTTCCTGATCTTCTGGTATACACACTCGCTCGCTACCATCGAATCCTCTTAGTCT
+
45=>:CDD@ABBCBBAAABBDB:9;@CBBBAA=ABBB<BB>B?DBABBCB?CEA@@?C?AACD@D?CAA@BCBBB=??===.<<98733,3;>B@CCD?BB>ABCBC?BBA997550555382.----...277..(...3388;;;>>A>888888:<AA<?<?@@@AABAA7;;??>3?<@=?@???/@;:;F;F===5=:;;:<?EKDD(>??A?;;6;;5;///55<494>AA;===@@@=???===;///9988=@@>>==BBBAB<AA<?>=9<A?::
@ATNG8:00811:04401
GATGGTAGTATCTGCACACTCTGTCCAGAAGATCAGGAACTCTAGAAGAATTCAGATTTTTAACACGAGAGTAAACGTAAAAAGAAGGTTTTACAAGACTCACGTTAACAATATTGCAGCAGTACGCACACAATCGAAGCGCAGTAAGGATGGCTAGTGTAACTAGCAAGAATACCACGAAAGCAAGAAAAAAGAAGTACGCTATTAACTATTAACGTACCTGTCTCTTCCGAAACGAATGAGTACGAGAGAGCACACGTGTCTACCATCGAATCCTCTTAGTCT
+
:;<<?BBA@C;;;BACCBB;96>@D:CAA?;99ABB;A;??@@@?B<A?4938?ABBCCC2A<>?>?CCCC??>:?AAABBB2BB@C@CJF<D=<9;ABAA@C;;7:>>>9>;;5::@@BBCCCBBBBCA@C@CBBB@B???AAAA>B@CBB@A@@BBB?@=@@??>B>BB?:99999BBA9@995:AAABA)==7////8:><>:=<@<<=<?:<;@8858?A@BBC?C?BBC9@970777=>?BB??9>99@AA@<==5769:9:@888B=AA<8885;;>@@
@ATNG8:00764:04442
GATGGTAGGCGACATACATACGCGCCAGAAGATCAGGAACTCTAGAAGAATTCAGATTTTTAACACGAGAGTAAACGTAAAAAGAAGGTTTTACAAGACTCACGTTAACAATATTGCAGCAGTACGCACACAATCGAAGCGCAGTAAGGATGGCTAGTGTAACTAGCAAGAATACCACGAAAGCAAGAAAAAGAAGTACGCTATTAACTATTAACGTACCTGTCTCTTCCGAAACGAATGAGTACTGCGTCTCACTCTCGCCTACCATCGAATCCTCTTAGTCT
+
;5@=?CBB@CBBBCCCCCCCCCCBB?BBB@CCBBCC8;8;AABBBA?AA=A=ABBBBHGG5C@CCCCCBBBBBB:?@?BBBB2BB@CAGGG<CCCACCCCCCB??<@?BC?CCD9::BBBBBBCCCCCCCEB@CCCC???@@AAAC@FAC::;;CCDCBBD@BAABBB@BB?ABB>@AAA@9@::59ACCC3BB?B?@>CBAAA<A<@A@B7:6:@BBB@CCCCCAA>A?ACC=BBB=??CAAABBBBBAAACBBBCCCCC?CBC@BAABC@BB?@AA@BAAAA
@ATNG8:00764:04460
GATGGTAGAGAGACTGTAGCGCACCCAGAAGATCAGGAACTCTAGAAGAATTCAGATTTTTAACACGAGAGTAAACGTAAAAAGAAGGTTTTACAAGACTCACGTTAGCAATATTGCAGCAGTACGCACACAATCGAAGCGCAGTAAGGATGGCTAGTGTAACTAGCAAGAATTCCACGAAAGCAAGAAAAAGAAGTACGCTATTAACTATTAACGTACCTGTCTCTTCCGAAACGAATGAGTACTGCGTCTCACTCTCGCCTACCATCGAATCCTCTTAGTCT
+
44;;466?@@AB@@BAADCCCCCDD=AAD@CBCA@@@D@BCC::8?;>A;@9=>773;;;+=5==BBBBBBBCB8<<:9599$9=99.599&9@@=@@>@@@@@C@CDCD@CHC@CCBDDF@@@BCCBCCCB@BB?><?>>>@AAB>A?A??=?AABBCCC?ABBCAA>AB?A?B?B@@@B:A>>:?DFDD/8818888>CA;;5:7==;;5;:>>CAB=BC??@?C@B?AAD>CCD@???DC???BBB@?@A:::AAAAD@CBB?BBCDC@BB?998@CBBBB
@ATNG8:00764:04476
GATGGTAGAGTACAGTGTATTAGACCAGAAGATCAGGAACTCTAGAAGAATTCAGATTTTTAACACGGGAGTAAACGTAAAAAGAAGGTTTTACAAGACTCACGTTAACAATATTGCAGCAGTACGCACACAATCGAAGCGCAGTAAGGATGGCTAGTGTAACTAGCAAGAATACCACGAAAGCAAGAAAAAGAAGTACGCTATTAACTATTAACGTACCTGTCTCTTCCGAAACGAATGAGTACTGTATCTATGTGTGCGCTACCATCGAATCCTCTTAGTCT
+
:=A?<@@BBCEDDBBBFECB?BBB@<@@A=>@>?@A=A=A@DBB@@<@B7<7;A@@@A@?,?69:=??9>??<<6;877777$7;,7/333&39:4:747BBB@@=A>>;5;AA189==>>===@@886>>>8===<<??@A;;;;5:4;=@:@BB887?C@=<<??C@CC788?5438?>)778278888'33,3;;;?;:<?0729;;;8=8=?==<=:::>::;9=95//(/00*0--8-//::;;888==AA@>>>>998?399@?=6<A?BBB>@7555
@ATNG8:00767:04474
GATGGTAGTGTGTCTCTGAGAGTAGTACTCATCGTTTCGGAAGAGACAGGTACGTTAATAGTTAATAGCGTACTTCTTTTTCTTGCTTTCGTGGTATTCTTGCTAGTTACACTAGCCATCCTTACTGCGCTTCGATTGTGTGCGTACTGCTGCAATATTGTTAACGTGAGTCTTGTAAAACCTTCTTTTTACGTTTACTCTCGTGTTAAAAATCTGAATTCTTCTAGAGTTCCTGATCTTCTGGACGACGCGCACTGACACTACCATCGAATCCTCTTAGTCT
+
?<>??BBCBBBBDDCBCCCCCCCCCCCBBCEDC>??:?B?C?CCCCCCC@CBBBC@C@BBBD@D=BCCCBBBBB;99999'9?:AABB=BCBB?B<;6;D=@@BCBCACCDBB@CC?CDD?B?C@@@DCAA<AA@@<ACCCCCCCBABCDDAAA?CCC=BD?D?BBBBDCCCC=A9::96:=B=::9::*:CBDG>AACDCCCCBB4;;;;*;AAAD@B@BC@CBCDCCC>A?CCCDCC?BAC@CCCCCCDCBBBBCCCCCCBB?BCDDD@AA?BBB>BD999
@ATNG8:00770:04454
GATGGTAGTCTCAGATAGTCTATAGTACTCATTCGTTTCGGAAGAGACAGGTACGTTAATAGTTAATAGCGTACTTCTTTTTCTTGCTTTCGTGGTATTCTTGCTAGTTACACTAGCCATCCTTACTGCGCTTCGATTGTGTGCGTACTGCTGCAATAATTGTTAACGTGAGTCTTGTAAAAACCTTCTTTATACGTTTACTCTCGTGTTAAAAATCTGAATTCTTCTAGAGTTCCTGATCTTCTGGAAAGAGTGTGCAGATACTACCATCGAATCCTCTTAGTCT
+
87776;::BCBCBBBBCACA@BB;;555:99929>>><@FACAEFCCBBA9@@:;;5>?B@;;65055===<==>666>>>+55044==6;96616>>9?C86;@D?@<ABA@@@A@6:;A<@=@BGCCBCC@B@;;6;@BBCCD<;;AA;;:=?9::2:=9:47:;00/99;<A7:59595$57<9>>@8<A;=;;;3;<B996;>9;39999(=44543939:5:>?CAAB?B=??CCBB?9:;4;:/9@@:9:A@@BAAAAADD?CB:9:=@@=:9:=>>>=A
@ATNG8:00771:04443
GATGGTAGAGTACAGTGTAGTAGACCAGAAGATCAGGAACTCTAGAAGAATTCAGATTTTTAACACGAGAGTAAACGTAAAAAGAAGGTTTTACAAGACTCACGTTAACAATATTGCAGCAGTACGCACACAATCGAAGCGCAGTAAGGATGGCTAGTGTAACTAGCAAGAATACCACGAAAGCAAGAAAAAGAAGTACGCTATTAACTATTAAACGTACCTGTCTCTTCCGAAACGAATGAGTACTATAGACTATCTGAGACTACCATCGAATCCTCTTAGTCT
+
44<=9=<CBBBB===C>??BBBBA@;@BB?ACAB;<:;?CBCAAAC?BB?B?BB999A@@,@:=>==>?A@:BB;;899555$9=;:299909<@?B:69@999A?A=@@=AAC8::CABBICCCCDBBBDC@DBBB@AAABDBBB?B>@;;6;AAAAA?@=@BAAAA>AD?ABA?A@@?A7==<9>BAAB/??<????B>>>>=A=<;::/67(8=999=@?==?=>893377.3;;4337<<<BBAAA@@@::77739::::;;39////6892689158=::
@ATNG8:00771:04464
GATGGTAGCGCATATCAGCGCAGCCCAGAAGATCAGGAACTCTAGAAGAATTCAGATTTTTAACACGAGAGTAAACGTAAAAAGAAGGTTTTACAAGACTCACGTTAACAATATTGCAGCAGTACGCACACAATCGAAGCGCAGTAAGGATGGCTAGTGTAACTAGCAAGAATACCACGAAAGCAAGAAAAAGAAGTACGCTATTAACTATTAACGTACCTGTCTCTTCCGAAACGAATGAGTACGATGAGAGAGCTCTCTCTACCATCGAATCCTCTTAGTCT
+
CCAD?B;;;EBBBCCCCCDDCCBBB>BBB@CCCD@@<@<@@BBCCD@BB>B>??A>>>>>0@>BBDCCDCCCCB;?B:::::*;B>B5;::&9CA=CA@BCDDCC@C?BB@BBA@BCCCCCCCBBBBBCDCDADG@@?@BBBDBBA@CAC@@>@BBABEBB?ACCCCC?AA?BCC@BBA@@8AAA=ACCDC2@@?CAA@BCFBB>=:=@AA:=:>DCBB@BBA@@BA;@<@@A<ACD@C???CCDDCAAACBBBBB@>?99999?;?88:D=AA==;959?<=>
@ATNG8:00777:04468
GATGGTAGCACACGAGATCTCATCGTACTCATTCGTTTCGGAAGAGACAGGTACGTTAATAGTTAATAGCGTACTTCTTTTTCTTAGCTTTCGTGGTATTCTTGCTAGTTACACTAGCCATCCTTACTGCGCTTCGATTGTGTGCGTACTGCTGCAATATTGTTAACGTGAGTCTTGTAAAACCTTTCTTTTTACGTAATACTCTCGTGTTAAAATCTGAATTCTTCTAGAGTTCCTGATCTTCTGGGCTGCGCTGATATGCGCTACCATCGAATCCTCTTAGTCT
+
44:=:>>EE;66=696;;=<666<>B=B>>?@:@AA@;;A=A9;;;@<>=9=<0/0174778<+905=:9:9433269@@=0>>,//666.6:3304:94=B>?>@CBB?BBCBBBB>;?BE=A=???=>899;@A?A8>>@AAB@@@@@@====<07574771917:;>>>>>>055=;<+=/88)8<<<;+9:;//*//665;;//.6,333)/.5573:62202=99;7;;A:>;;:<>5::::/:9;///66ABBBBBBBBBB?B@@@@:@@=;::=@AA::
@ATNG8:00787:04440
GATGGTAGCGAGCGAGTGTGTATACCAGAAGATCAGGAACTCTAGAAGAATTCAGATTTTTAACACGAGAGTAAACGTAAAAAGAAGGTTTTACAAGACTCACGTTAACAATATTGCAGCAGTACGCACACAATCGAAGCGCAGTAAGGATGGCTAGTGTAACTAGCAAGAATACCACGAAAGCAAGAAAAAGAAGTACGCTATTAACTATTAACGTACCTGTCTCTTCCGAAACGAATGAGTACTGCGTCTCACTCTCGCCTACCATCGAATCCTCTTAGTCT
+
:;BB@CBBBA?@=BBBCBBBBBBAB>A@@<ADAABA5;5:@?<=3:68=8?>AA;@@CBB3C?ABGDCCB@BB@;@@AAABB5BA?C7;;;6;CC?DCBBCCCCD@D@CC@BBB8<;ECCCBBCCCCCCCECBCC@@>@BBACCBA<B@CA?=@@@@BGCB?ACDDCA?CC?BAA?BBCCC:@>=8=???@2@A>B?>>CCCAA>=<??AD<@<@?B?@;?@ABBBC@C?CCD>BBB?BBCBBBBBBCBCBCCBBBBBCCC@BBC?BABBB@DC???>>@BBBB
@ATNG8:00787:04464
GATGGTAGTAGTACACTAGTCATACCAGAAGATCAGGAACTCTAGAAGAATTCAGATTTTTAACACGAGAGTAAACGTAAAAAGAAGGTTTTACAAGACTCACGTTAACAATATTGCAGCAGTACGCACACAATCGAAGCGCAGTAAGGATGGCTAGTGTAACTAGCAAGAATACCACGAAAGCAAGAAAAAGAAGTACGCTATTAACTATTAACGTACCTGTCTCTTCCGAAACGATGAGTACGTGTGACGTACGTGAGCTACCATCGAATCCTCTTAGTCT
+
::;;=CEABA@<<;;;;;;=<A@AA>B@A69:@@@@?B>BBCCCBB@DB@DAEC;;:;;;)9:998@A@ABB?@;?9;9>B>+B=8<.599*9@@=CBABCCCCB@C@AB?ACA<@?88;CCCCCCDCCCDB?A@@@<@??BBBBC?B?A@@<@BBABBBC@DBB???>BB>???9==999,775.55555'293<8=<@@???<@7;;=?:>:==@::5:BBABCE?@:>>A8@000===ABAAA?;:C??>BBBBBBCBDDD?B::8@;?@<;;;6;>>>>
@ATNG8:00793:04466
GATGGTAGAGTACAGTGTAGTAGACCAGAAGATCAGGAACTCTAGAAGAATTCAGTTTTTAACACGAGAGTAAACGTAAAAAGAAGGTTTTACAAGACTCACGTTAACAATATTGCAGCAGTACGCACACAATCGAAGCGCAGTAAGGATGGCTAGTGTAACTAGCAAGAATACCACGAAAGCAAGAAAAAGAAGTACGCTATTAACTATTAACGTACCTGTCTCTTCCGAAACGAATGAGTACTACTCTCAGAGACACACTACCATCGAATCCTCTTAGTCT
+
BBBB@CCCCBBDCCBBBCCCCCCCC?CCC?CBBCBB?B@DBBAAAB=AC?A?AABBBBC3B@BBBCCDDDCCC>CCBBBBB5A@=B4;;;.;BF@CCBCCGDDB@B@AA<ABB?BABBFDDBBBBBBDCBC?CCBB?BAAABBBB>B@BAA>ABBDBBCC?AABCCC?BB?BCB;?????5;>;8::;:;+;>;@;;;ABAAA8;7;?AA<@<?BAAA>AAAACBB>A?@@@;ABB@BBBCBBBB>BAAABBA>;::=??BAAA<AA@@@=>=:8888<AAAB
@ATNG8:00793:04474
GATGGTAGTATATCGCGTCGCTATCCAGAAGATCAGGAACTCTAGAAGAATTCAGATTTTAACACGAGAGTAAACGTAAAAAGAAGGTTTTACAAGACTCACGTTAACAATATTGCAGCAGTACGCACACAATCGAAGCGCAGTAAGGATGGCTAGTGTAACTAGCAAGAATCCACGAAAGCAAGAAAAAAGAAGTACGCTATTAACTATTAACGTACCTGTCTCTTCCGAAACGATGAGTACACATCGTCGTGTCGTGCTACCATCGAATCCTCTTAGTCT
+
449:7:>>A@@?B:69;;99;;5555::;5;99:?>:?:A?BBCCGADB?C@BA@;;:;.9=?=??AA??;;A90//;@@@0>=9>9=?=0>997<BBCCCA@?;@>AA>@@@>ABCCCCCCCCBBBBBAA=@@@@@CCCBCBBB?A?@@@<@C@@@?8948777<A98/)/8(//666(//3,28::::%22,2557888885;7;AAA<@<@@CBB@C???AA@>?:=@@7@00/::>>A@BB>::>=A@BA=<=???;?><?@?>???=:867<AC::8
@ATNG8:00794:04473
GATGGTAGCACGACACGACGATGTGTACTCATTCGTTTCGGAAGAGACAGGTACGTTAATAGTTAATAGCGTACTTCTTTTTCTTGCTTTCGTGGTATTCTTGCTAGTTACACTAGCCATCCTTACTGCGCTTCGATTGTGTGCGTACTGCTGCAATATTGTTAACGTGAGTCTTGTAAAACCTTCTTTTTACGTTTACTCTCGTGTTAAAAATCTGAATTCTTCTAGAGTTCCTGATCTTCTGGTATGACTAGTGTACTACTACCATCGAATCCTCTTAGTCT
+
:>>?@CCCCCB@<;CCDCA;69BCDBCCCC:9::EBC=BB?B?BDCCCBC?CCB@@>A?ABCB?B?ABBBBBBBB=??===,<=8?@A@:ABBB@BBB?AB;>>BBAA>ACBCBA==7=>?;A;>>>>>>>>9>???:=<=<<<>>=A@@A:::A<@@A;@@<A:>>>@>AAAD;A@@@@6@<A<?9998+67222(,,,,,,9;7:18887'2:<;=:>:@@<@@@??>>;>:>>AB@@:=>B=A>>>???CA?>?@@>AACCC;=<=AA;>>9888;A@;;;
@ATNG8:00796:04478
GATGGTAGTGTGTCTCTGAGAGTAGTACTCATTCGTTTCGGAAGAGACAGGTACGTTAATAGTTAATAGCGTACTTCTTTTTCTTTGCTTTCGTGGTATTCTTGCTAGTTACACTAGCCATCCTTACTGCGCTTCGATTGTGTGCGTACTGCTGCAATATTGTTAACGTGAGTCTTGTAAAACCTTCTTTTTACGTTTACTCTCGTGTTAAAAATCTGAATTCTTCTAGAGTTCCTGATCTTCTGGATAGCGACGCGATATACTACCATCGAATCCTCTTAGTCT
+
4;:<=BCCCCCCFB@AACBAAABBCCCCCB9999BBB>BC?C?BBBCCCC?CCCBC@B?CCDD?C@CCCCAAACC?BBEDC09996:?AA;ABBB?B;;7;C8;:BEEG@CCCEDCBB?BCC@C@CCBBCCCD?BBBB?CCCCCCCCBBBBDCBBB?BBB?BB?B?BBCC@BBDFADBBBB8A=@;::999*:CBCC>CCCCCCCCCE@BBBB0AAABA7;7;C@CCBABBC@C?ACCCCC?CCCACCCDCCDCCBBBCCCCCCCC?BBBBB?BB?BBB=BB@@@
@ATNG8:00799:04440
GATGGTAGTAGTACACTAGTCATACCAGAAGATCAGGAACTCTAGAAGAATTCAGATTTTTAACACGAGAGTAAACGTAAAAAGAAGGTTTTACAAGACTCACGTTAACAATATTGCAGCAGTACGCACACAATCGAAGCGCAGTAAGGATGGCTAGTGTAACTAGCAAGAATACCACGAAAGCAAGAAAAAAGAAGTACGCTATTAACTATTAACGTACCTGTCTCTTCCGAAACGAATGAGTACACATCGTCGTGTCGTGCTACCATCGAATCCTCTTAGTCT
+
4===?BCBBBBBBDGDCBBDDBBBB?BCC?CCCC9999>BBC@@@D@ED?B?BB@?????0>=@ABBBBBBBBB>A@ABBBB2AB>B<A@A9ABB>BCBBBCCBB@B?BB@CCC<@@BBBCCCDDCBBBBCC?CCBB>@???BCBB@B@BAB>ADCCCACC?ABBBBB>AA<99::==:::,7<969:::::&:>:?888??@DD<A:??AD;><>@BBB?BBBBACC?C?CCD=BAB?BBBBACCACCAA@?BBBD>@?ABCDCC@B???C?CD=?@@<?A;;;
@ATNG8:00800:04479
GATGGTAGCACGAGTCACTCATATCCAGAAGATCAGGAACTCTAGAAGAATTCAGATTTTTAACACGAGAGTAAACGTAAAAAGAAGGTTTTACAAGACTCACGTTAACAATGTTGCAGCAGTACGCACACAATCGAAGCGCAGTAAGGATGGCTAGTGTAACTAGCAAGAATACCACGAAAGCAAGAAAAAGAAGTACGCTATTAACTATTAACGTACCTGTCTCTTCCGAAACGAATGAGTACGATGAGAGAGCTCTCTCTACCATCGAATCCTCTTAGTCT
+
;=>><;;?DCC<<;?>BBCCCB;99:<AA>B@AA;;6:9@>@:95>3=;6:2:@?;8998)47ABCAABBCBBB>=8@BBBA0AA5;5;;;*:CC>B;:959;?C>C?@@<;;;?BBCCBBBBB?@?AABBB?BA??=@CCBAA??4;5;;;6:AAACCBB@???BBB@BB?BBB>B:<:=685529;<<=/7949?@@@@;;@-/-/99:*/*/:>=>;?A?><<<1717;;59AA?>=>BAAAB??>DBB>>>A@787A?6757;;;9:5:A;=>==AAA;;
@ATNG8:00801:04477
GATGGTAGATACTCGCTGATACACCCAGAAGATCAGGAACTCTAGAAGAATTCAGATTTTTAACACGAGAGTAAACGTAAAAAGAAGGTTTTACAAGACTCACGTTAACAATATTGCAGCAGTACGCACACAATCGAAGCGCAGTAAGGATGGCTAGTGTAACTAGCAAGAATACCACGAAAGCAAGAAAAAGAAGTACGCTATTAACTATTAACGTACCTGTCTCTTCCGAAACGAATGAGTACACATCGTCGTGTCGTGCTACCATCGAATCCTCTTAGTCT
+
AGBB?BEDBCBBBABAFCCC@BBDD<BBA=BBDCBB?B?BBBCCCB?AC?B@C>=78888(9?@BBCBBBCCCC?A@@AA@@2@B=C>BBB:BCC@ABBCDDCCB@B@BB?CBC@CBBBCCCCDDDC@A@AD@FD@@>AABC>>?@<@?BCB?BCBCBCAB?ACCCBB?BB?@>??BBCCC<AAA=A>>?@/@@<?<;;AAAAA7;7;;AB<?;?ACCB?BB:::AA?A?BCC=BA@=ABBBBBBCBBAAAACBBBAABBBBBCC?BBCCB@BB=??@<@?;;;
@ATNG8:00802:04447
GATGGTAGACATATCGTACTCTCTGTACTCATTCGTTTCGGAAGAGACAGGTACGTTAATAGTTAATAGCGTACTTCTTTTTCTTGCTTTCGTGGTATTCTTGCTAGTTACACTAGCCATCCTTACTGCGCTTCGATTGTGTGCGTACTGCTGCAATATTGTTAACGTGAGTCTTGTAAAACCTTCTTTTTACGTTTTACTCTCGTGTAAAAATCTGAATTCTTCTAGAGTTCCTGATCTTCTGGGTGCGCTACAGTCTCTCTACATCGAATCCTCTTAGTCT
+
AC@?>A>BBCBBBCDDBHCCCBCBCDDCBBBB?BBBC<BC>A?ACCCC887:AA??9?=AABB@C?CACCCCCBA;9::9:(3:3====8>@@A?BBA>AB<??;@==:>>AAAAAD=A?=7=;??>>>A?>:????6888;=;?AAC@@@;;;A<<==<AA=B=AA===AAAA<===EH;B:=7;6666)37,,,,),,,,,,68755222$289::6=68868@>>:;:<@<?????D:==AD;;;;@?????>>>B@>>>??B@??B=>><>::598666
@ATNG8:00806:04445
GATGGTAGACATATCGTACTCTCTGTACTCATTCGTTTCGGAAGAGACAGGTACGTTAATAGTTAATAGCGTACTTCTTTTTCTTGCTTTCGTGGTATTCTTGCTAGTTACACTAGCCATCCTTACTGCGCTTCGATTGTGTGCGTACTGCTGCAATATTGTTAACGTGAGTCTTGTAAAACCTTCTTTTTACGTTTACTCTCGTGTTAAAAATCTGAATTCTTCTAGAGTTCCTGATCTTCTGGATATGAGTGACTCGTGCTACCATCGAATCCTCTTAGTCT
+
7:9:;@D@BBC@@<@@A>?CCCCCEBBBCCBB?BCDD=AA?B?CCCCCCC?CCBA@=A>@@AB=A=ABBBBBBBC<@ACCC14239588'5<?>>BBB@BB?BB>>>?7;;>>@@>>:=@A=A<AA>><==@<@@@B:==@@@@AAAAAA?>>=@<@<<8=?6<:=>@D>>>>>;>BBBB5=8=488888(8@;;;3;CA>?>>?>?19988(5998>;B=@@<@>>=?::6;6;;;66:///@7==::>>>?@@BC===??@@@=@>>;;5677633066333
@ATNG8:00812:04446
GATGGTAGCGAGCGAGTGTGTATACCAGAAGATCAGGAACTCTAGAAGAATTCAGATTTTTAACACGAGAGTAAACGTAAAAAGAAGGTTTTACAAGACTCACGTTTAACAATATTGCAGCAGTACGCACACAATCGAAGCGCAGTAAGGATGGCTAGTGTAACTAGCAAGAATACCACGAAAAGCAAGAAAAAAGAAGTACGCTATTAACTAGTAACGTACCTGTCTCTTCCGAAACGAATGAGTACGTGTGCGACGTGTCTCCTACCATCGAATCCTCTTAGTCT
+
779;69=CBBBBBB@@@AABBCBAA=@BB<@@BBBB6;5:==8889533,3,7?5/////$/2//////<=><=///=9777'/0)/2777.9<A9=665599444)45::7:::5:83399449;<<566<@=B;;;;@AABBCCC@@:@00,0@@>@?@A<@?>AA@=??;??;-3/9;8;09//)//////#/83374=<<<==78522269:677999=@C999999>7;;;,438288<=?=898=?=><<@><>BBA=:=A@>;;;:;:==7988/7=<;=
@ATNG8:00812:04477
GATGGTAGTGATACAGATCAGACACCAGAAGATCAGGAACTCTAGAAGAATTCAGATTTTTAACACGAGAGTAAACGTAAAAAGAAGGTTTTACAAGACTCACGTTAACATATTGCAGCAGTACGCACACAATCGAAGCGCAGTAAGGATGGCTAGTGTAACTAGCAAGAATACCACGAAAAGCAAGAAAAAAGAAGTACGCTATTAACTATTAACGTACCTGTCTCTTCCGAAACGAATGAGTACAGAGAGTACGATATGTCTACCATCGAATCCTCTTAGTCT
+
5===?CBBBCCCBBBCGGECBBBCD69:;89AC@AA;@;<??::8=9BA9B??@>BBBBB+=8===B=B==<<;37799999'44.45::<0<>>:=???>??>=;;7:///7)//76:=?>@?>>>=BBB?BCAA>AABABA@@<A@C<<;;CCBCCBB?CBBCBB=9937>91773333(7<<8899999%9;85527;::755578;>?5:49=A::8:B@??AA<@?:::8:AD?CBAAACCCCCAABDCBBBAAAA>>>6717=???=BB=>>>;??>>=
@ATNG8:00817:03864
GATGGTAGCATCATGCATATCTCACCAGAAGATCAGGAACTCTAGAAGAATTCAGATTTTTAACACGAGAGTAAACGTAAAAAGAAGGTTTTACAAGACTCACGTTAACAATATTGCAGCAGTACGCACACAATCGAAGCGCAGTAAGGATGGCTAGTGTAACTAGCAAGAATACCACGAAAGCAAGAAAAAGAAGTACGCTATTAACTATTAACGTACCTGTCTCTTCCGAAACGAATGAGTACTGCGTCTCACTCTCGCCTACCATCGAATCCTCTTAGTCT
+
A;<<:==CDDCBB;969::ECBBBD@CCC?B@@ADB@B8;;AA???>AB=B=??BAACCC3B?@AA?????>AB;?A@@@@@0>A?B;DDD;CCCAC;;;BBCBB>A?@E@BBC>@@CCC@AACCBBBBBBB>BC@@?ABBDB@@?@D@C;;;;DDECCED@ABBBCC@BB@BBB>AA999,9<<899999(:B;:99BBCB@@=A=>>>@<?<??CBB>AACBAAD?B>AAD;A::8:AAABBBBBBCAAACBAAA?@@C@BBB@CBAAAAAA=99:4:AAAD
@ATNG8:00823:03875
GATGGTAGTGTGTCTCTGAGAGTAGTACTCATTCGTTTCGGAAGAGACAGGTACGTTAATAGTTAATAGCGTACTTCTTTTTCTTGCTTTCGTGGTATTCTTGCTAGTTACACTAGCCATCCTTACTGCGCTTCGATTGTGTGCGTACTGCTGCAATATTGTTAACGTGAGTCTTGTAAAACCTTCTTTTTACGTTTACTCTCGTGTTAAAAATCTGAATTCTTCTAGAGTTCCTGATCTTCTGGAGATATCATCAGCGAGCTACCATCGAATCCTCTTAGTCT
+
889:=ADCCCCDCBCBBBCCCAAACCCCCCAA=@?@A=BB?A@CCCBCCC?CDCCC@CBCCCC?@=ACBBCAAAB=@@AAA0>C>BBDE?CBCC@BBC@CC;=<GCCC?BBCCCCCC@BBBAE@CCCCAAAA?CCCC@BCCCDBBBBCBBCCCCC@BBC@CC@C?AAABBABBB;;;JEE;C@C?AACCC5BCCCE=AABBCBCFCC@CFFF5AA@CIAK@BB>@ADDDBB@B?@@@CCC?BAC@BCCAAABAABBAAACHBBBC>BAA@D@FD@@@@@BCAAA
@ATNG8:00824:03851
GATGGTAGGAGGACACGTCGCACACGTACTCATTCGTTTTCGGAAGAGACAGGTACGTTAATAGTTAATAGCGTACTTCTTTTTTCTTGCTTTCGTGGTATTCTTGCTAGTTACACTAGCCATCCTTACTGCGCTTCGATTGTGTGCGTACTGCTGCAATATTGTTAACGTGAGTCTTGTAAAACCTTCTTTTTACGTTTTACTCTCGTGTTAAAAATCTGAATTCTTCTAGAGTTCCTGATCTTCTGGATACACTCATGTGCACCTACCATCGAATCCTCTTAGTCT
+
//77599<,0/)////7:<=?ECCBCBBBCBAA=?;:;;.;A;=:@BBCCDD@@@@A@=A>AAAB?AAC@@?BBB?@8:99999#7717=@@<ABBB?BA@<@@3::=?>@<@@BBCBBB?>9<6<8<<<<=???;?<=<5::>>==::;=AA>>8885:9:366067==>>>9@;;6558=A.A18156667(5;6666'555599:=<;4;;;;(6566A;B<??:>>BA>>><?=???A;;7;AA=@@@??;;;?>===>==7;;D<;;;>F=AA<>>>;?>>>?
@ATNG8:00826:03859
GATGGTAGATATATGCACGCTCTACCAGAAGATCAGGAACTCTAGAAGAATTCAGATTTTTCAACACGAGAGTAAACGTAAAAAGAAGGTTTTACAAGACTCACGTTAACAATATTGCAGCAGTACGCACACAATCGAAGCGCAGTAAGGATGGCTAGTGTAACTAGCAAGAATACCACGAAAGCAACGAAAAAGAAGTACGCTATTAACTATTAACGTACCTGTCTCTTCCGAAACGAATGAGTACTGTATCTATGTGGCGTACATCGAATCCTCTTATGTCT
+
?<:;7:<<<::;<666=?;@BA@?@?@@?<;@CBBB?B?CAA=;;=+00)/58888;;::)//6///;=======39734444$985:9>>>/655249459955:;@;:949BA=@BBBA@?@?@>=@;955.55558<=<;;?AB=A;>..*.:8..-;:)/6;;;<7:;7::?<@@98929@@;@::9:9(989=<;<>>=>?<?8=<;;9>=@<CCF@AAA@@;94:?B@@9>00+0/08:;?855<<<999833,3789;;;======>;:;99//:00
@ATNG8:00828:03848
GATGGTAGGAGACACGTCGCACACGTACTCATTCGTTTCGGAAGAGACAGGTACGTTAATTAGTTAATAGCGTACTTCTTTTTCTTAGCTTTTCTGTGGTATTCTTGCTAGTTACACTAGCCATCCTTACTGCGCTTCGATTGTGTGCGTACTGCTGCAATATTGTTAACGTGAGTCTTGTAAAAACCTTCTTTTTACGTTTACTCTCGTGTTAAAAATCTTGAATTCTTCTAGAGTTCCTGATCTTCTGGGCAGACTCTCACTCGCCTACCATCGAATCCTCTTAGTCT
+
<89:;;CB@BBB@B@CCCBCCBBAB;;;BBBC@CDFH?BB@B9;;:@9==:>@?>@<A5;2;9?.949;=@A::5:9=>?C=17:2373333&3889;7;;;7<;;///7./(.7579:8805A>8=8=;;9<<=>:><==:>>=====;;:=;:;::8197749=9>9>>@?@@?==4755565'57=187878(79<=@7=8857978//(////'.58.7<17/7;4<::77885;=BAAA??:>>>>7>==;;;===@:;;>:6:==99677<1775:FB=A@>>>
@ATNG8:00828:03856
GATGGTAGCGCATATCAGCGCAGCCCAGAAGATCAGGAACTCTAGAAGAATTCAGATTTTTAACACGAGAGTAAACGTAAAAAGAAGGTTTTACAAGACTCACGTTAACAATATTGCAGCAGTACTCACACAATCGAAGCGCAGTAAGGATGGCTAGTGTAACTAGCAAGAATACCACGAAAGCAAGAAAAAGAAGTACGCTATTAACTATTAACGTATCTGTCTCTTCCGAAACGAATGAGTACTGCGTCTCACTCTCGCCTACCATCGAATCCTCTTAGTCT
+
889;<=A=00/::=>CDDCA@@;;;/;AA?BCAAAA5;5;@A?@>@;::4:8899:9@@@0A<:;9995>:9==3=00/;;;(//,/6<<=2=>>:=?BBACCCD@GAJG?AAC?BBBCCCBBBCCBBCBCB=A@::6;BBBBCDFAD?B;::;CCCCJED@CBCCCC>@@=:::=@?788-333-//000'/;60//==BABC?B?BBBD@E@@?BBBBBCB@@AB@C>@@@;@BC>ABDBBBBBBBBBBCA@@BBBBBC?B@B?BBABC@CC@BBC@CDBB@
@ATNG8:00832:03843
GATGGTAGCGAGCGAGTGTGTATACCAGAAGATCAGGAACTCTAGAAGAATTCAGATTTTTAACACGAGAGTAAACGTAAAAAGAAGGTTTTACAAGACTCACGTTAACAATATTGCAGCAGTACGCACACAATCGAAGCGCAGTAAGGATGGCTAGTGTAACTAGCAAGAATACCACGAAAGCAAGAAAAAGAAGTACGCTATTAACTATTAACGTACCTGTCTCTTCCGAAACGAATGAGTACGATGAGATCTCGTGTGCTACCATCGAATCCTCTTAGTCT
+
8844.44449:;<ABBDCCCCCCCCACBB?;;9:<<.505888;;A=@A9?=?BCCFDDF1B@ABACCCCBBBC=C99;BBB2BC>C5;;;&9B@=BDCCCBBBB?B?AA?B;::;CCCCBCCCDCDC9:9B=B@AA?BDDCCCCB?C@CCC@BBBCDCBC@BBCCDC@BC?BAA;??999+:::3:CBCC2CC@C???CBCBB?B?BBAA<?<;@CBB@BCBBBBC>B?CCG?CBB@A@@BBBGCCBAABBBBBABCBBBBBBC@>>>>>=??<887<ACBAA
@ATNG8:00832:03865
GATGGTAGTCTCAGATAGTCTATAGTACTCATTCGTTTCGGAAGAGACAGGTACGTTAATAGTTAATAGCTGTACTTCTTTTTTCTTGCTTTCGTGGTATTCTTGCTAGTTACACTAGCCATCCTTACTGCGCTTCGATTGTGTGCGTACTGCTGCAATATTGTTAACGTGAGTCTTGTAAAACCTTCTTTTTACGTTTACTCTCGTGTTAAAAATCTGAATTCTTCTAGAGTTCCTGATCTTCTGGACAGAGTGTGCAGATACTACCATCGAATCCTCTTAGTCT
+
8///7<98AB@@@@?A966>AA@BBBCCCC;;:<B@B=BB?B?BAAA9667:::00*0+0//-(/)0/:///499:5444444#487;8::4:;<<:==:::@-/0/>;<7;>B>>:;;99>A9=9ACCBCCCC@CCAB>BBBBCDCCBA<;<@?@@9;;;;>@4:29995;;;5615;;?@2>9<795999(:=??B=@BB@BBB;:;9@@@@,@;;;;5;;@@4:;?@B;<7;<?=>@@B@:::ACCAAA@@AB:;9@>>>BABA@DC;;;=AA<:::<??AAC
@ATNG8:00838:03881
GATGGTAGGCGAGAGTGAGACGCAGTACTCATTCGTTTCGGAAGAGACAGGTACGTTAATAGTTAATAGCGTACTTCTTTTTCTTGCTTTCGTGGTATTCTTGCTAGTTACACTAGCCATCCTTACTGCGCTTCGATTGTGTGCGTACTGCTGCAATATTGTTAACGTGAGTCTTGTAAAACCTTCTTTTTACGTTTACTCTCGTGTTAAAAATCTGAATTCTTCTAGAGTTCCTGATCTTCTGGATACACTCATGTGCACCTACCATCGAATCCTCTTAGTCT
+
489:=?GE@CABCBBBCBCBCCCCCCCDFCA@?@BAB=BC@C?BBBBCBB?BCECC?C?BB@?=??CCCBCBA;<973333$3;4>??>:?CCC@CB@;@@000@@@A<@BABBBCA<>>><?<AA:::8899====6:;ABA@AAA>==???>?7;:?<?A=A=>>>A@>>>?<?<===/<4:4:::::*8=6660597/..7337+////'..//8/608A;A;;;==@;><>CA>;;6;;F:?=::<///::>=>=??;?==8====?:==9===9==?>>
@ATNG8:00839:03861
GATGGTAGTCTCAGATAGTCTATAGTACTCATTCGTTTCGGAAGAGACAGGTACGTTAATAGTTAATAGCGTACTTCTTTTTCTTGCTTTCGTGGTATTCTTGCTAGTTACACTAGCCATCCTTACTGCGCTTCGATTGTGTGCGTACTGCTGCAATATTGTTAACGTGAGTCTTGTAAAACCTTCTTTTTACGTTTACTCTCGTGTTAAAAATCTGAATTCTTCTAGAGTTCCTGATCTTCTGGTATGACTAGTGTACTACTACCATCGAATCCTCTTAGTCT
+
@?BA?C;;6?@B;;6B===CCCCCCCCDBCBD@BBBD=BC@FGABBCCCCACBB@@=@=BBBC@D@BBBCBBCCC@CBCCC3CD?BBCH>AACF@ICA<AB6;;CBBC?BBCCEFED;;;B>A>BB@@@BCC@A;;;7;;BBCCBCDBBBA;;;@<@@@?BC@C?AABCDBCBB9::AAA4B:@=ABBBB1A@BBC9:;CGEAAACD@BDDB2AABBB?C@CB?A@CCCCC@CACBABBB?B@B?BCCCFCBBBBAABBBCABBB>BAA@D@CC=@@?=ABB?A
@ATNG8:00840:03879
GATGGTAGTAGTACACTAGTCATACCAGAAGATCAGGAACTCTAGAAGAATTCAGATTTTTAACACGAGAGTAAACGTAAAAAGAAGGTTTTACAAGACTCACGTTAACAATATTGCAGCAGTACGCACACAATCGAAGCGCAGTAAGGATGGCTAGTGTAACTAGCAAGAATACCACGAAAGCAAGAAAAAGAAGTACGCTATTAACTATTAACGTACCTGTCTCTTCCGAAACGAATGAGTACACATCGTCGTGTCGTGCTACCATCGAATCCTCTTAGTCT
+
@CBB?BCCCB@@@DGDCCCDGBAB@@CCD@DC@@@C@C?CCJBBBC@DE?B?BBCBCDFD3D?BBABBCCA???9?ABCDCD5CC@C?A@@9ACC@CAAACCDDD?C?CC@CCB=@@BBDCCCCCCCD@@@C@DDBB=AACCBBAB@C?CBC@CBBBCCBC?CCAABA?CC@?>?<>?AAA;???=@BBBB3BC@B@>;AA@@@<@:==AA7;7;BBBB?BB@@?AA=A>ABB=BCC?BBBCCCCBBBCBBBBBBBA???BBCFD?B@AAD?CC?BBC@BAAAB
@ATNG8:00846:03840
GATGGTAGTGCGTGAGAGAGAGACCCAGAAGATCAGTAACTCTAGAAGAATTCAGATTTTTTAACACGAGAGTAAACGTAAAAAAGAAGGTTTTACAAGGCTCACGTTAACAATATTGCAGCAGTACGCACACAATCGAAGCGCAGTAAGGATGGCTAGTGTGACTAGCAAGAATACCACGAAAGCAAGAAAAAGAAGTACGCTATTAACTATTAACGTACCTGTCTCTTCCCGAAAACGAATGAGTACACACTCTCATATGACACTACCATCGAATCCTCTTAGTCT
+
4::;254:::496;;==<<<A<AA@7=>D@BBB<<;/0*/////::745257878444444#47445>=:::555)5<455555#59.5.5:<0<AA<@:@>>B@@@=?=@?:9:924?949:;;=@95988AA9<769=A@?990??;>:>00,0;;:?:000=:0//:(//+//;699373(333,33333$323986225825-2+266839475522,2222555.55,2...&.//)//88/3398333338:;;;<:::::@@6?8555.4;744/)/////
@ATNG8:00847:03880
GATGGTAGCGCGACGAGCGTAGACCCAGAAGATCAGGAACTCTAGAAGAATTCAGATTTTTAACACGAGAGTAAACGTAAAAAGAAGGTTTTACAAGACTCACGTTACAATATTGCAGCAGTACGCACACAATCGAAGCGCAGTAAGGATGGCTAGTGTAACTAGCAAGAATACCACGAAAGCAAGAAAAAGAAGTACGCTATTAACTATTAACGTACCTGTCTCTTCCGAAACGAATGAGTACGTGTGCGACGTGTCTCCTACCATCGAATCCTCTTAGTCT
+
88995:;::@ABCCBBBABCCCCBK>BBC@DDCCCC@C@BBCCBBB?BB8:7:AAABCCC3C?BBBABBBBBBB?@@ADDDD5BA?C?BBB9BBC@CBBA@ABBB>BBB?BAA?B@@:;;CCCCBEDDCBC@C:::?AAAABA??<@>A@@=@GBBACEC?DACCCD?AB>ACC>@@BBD=A??:?@@AA2@D=ABB>>=>;;,/,/=<=7=9@@BBB?CABABCE@C?ADC@BCB>:99BBBBEBB????AACBAA???<?>>:8:8@@<@B>???<@@>>>
@ATNG8:00850:03876
GATGGTAGCGCACACATAGATACAGTACTCATTCGTTTCGGAAGAGACAGGTACGTTAATAGTTAATAGCGTACTTCTTTTTCTTGCTTTCGTGGTATTCTTGCTAGTTACACTAGCCATCCTTACTGCGCTTCGATTGTGTGCGTACTGCTGCAATATTGTTAACGTGAGTCTTGTAAAACCTTCTTTTTACGTTTACTCTCGTGTTAAAAATCTGAATTCTTCTAGAGTTCCTGATCTTCTGGTATGACTAGTGTACTACTACCATCGAATCCTCTTAGTCT
+
@:;;?CCBBBBCBBCCCDCCCCCCCC@BAAA@<@BCB>BC@C@BBBAAEI@BAB;;5559?=A<B>BBBBC::;A=AAABA,@@69:AD>BCAA?ABB?CC>AABBBD@CCDCCCCD>@@B@D<AACB@BBB>BBAA<AAAABBCCFBCBABCCC@CBB?BD@D>@ACCBBCCC@BBCDD;D@C=@A@@@0@BCFD;;;BBBBBBBB?BBBB2BA@CCACACCACCCA@AB?B?BCCCCB@BBC@CCCCBBCDCCCCCCBBBDBB@BCCBB?AB?9:95:B?@@
@ATNG8:00852:03840
GATGGTAGTGTCATATGAGAGTGTGTACTCATTCGTTTCGGAAGAGACAGGTACGTTAATAGTTAATAGCGTACTTCTTTTTCTTGCTTTCGTGGTATTCTTGCTAGTTACACTAGCCATCCTTACTGCGCTTCGATTGTGTGCGTACTGCTGCAATATTGTTAACGTGAGTCTTGTAAAACCTTCTTTTTACGTTTACTCTCGTGTTAAAAATCTGAATTCTTCTAGAGTTCCTGATCTTCTGGATAGCGACGCGATATACTACCATCGAATCCTCTTAGTCT
+
5>C??CCBCBBCBABACCDCBBBBCCCCCCBB?BBBE=BC@C@BBBCDCC@CCCCC@D@BBBB@D@DBBBBAABB<ABBBB0@@;@@BB=BLCC@BCC?CD9;:BCBB@BBDDDDDE@CBB@C@CCBCAAAF@CCCC?BBBBDBBBCGCCBBCDD@ECB@CB?B?BBCBBCCCC@BCCCC;B@B@BBCCC5CCBBB9:9CBBCCBCB@CCCC5C;;;B>B>BC@CCCBBBD?B?BCCDCC@BBB@BCCCCCCAAA9::BBBCCCC@CCCCD@CB?AAA?BC@::
@ATNG8:00853:03854
GATGGTAGCGCACACATAGATACAGTACTCATTCGTTTCGGAAGAGACAGGTACGTTAATAGTTAATAGCGTACTTCTTTTTCTTGCTTTCGTGGTATTCTTGCTAGTTACACTAGCCATCCTTACTGCGCTTCGATTGTGTGCGTACTGCTGCAATATTGTTAACGTGAGTCTTGTAAAACCTTCTTTTTACGTTTACTCTCGTGTTAAAAATCTGAATTCTTCTAGAGTTCCTGATCTTCTGGATAGCGACGCGATATACTACCATCGAATCCTCTTAGTCT
+
BBBB@CCCDCCBCCCCCCCCCCCBCBBCCCFC?DBDE<;;@B?B?BBCB@=AABBB@D?@@BE>A?AAAC;;;BB?@@@@@1@D@CCCC>CBBB>B;0+0A-00AAAF?BBCCCCCDBCBB@B>BBCCBBBC?A@EC?AACBBBBBBBBBBCCBB@BBB@BB?B@BBBCCCBAA>@;;;;-;4;<ABCDF1;;@@@;@AABBCHBAB@CDCC5CAAACACACF@BBBCBBB@C@CCABBB?BBB?BBCCCCCCCB;;;BCDCBDCADBBBB?AA?:::=@C@@@
@ATNG8:00855:03861
GATGGTAGCGAGCGAGTGTGTATACCAGAAGATCAGGAACTCTAGAAGAATTCATAGATTTTTAACACGAGAGTAAACGTAAAAAGAAGGTTTTACAAGACTCACGTTAACAATATTGCAGCAGTACGCACACAATCGAAGCGCAGTAAGGATGGCTAGTGTAACTAGCAAGAATACCACGAAAGCAAGAAAAAGAAGTACGCTATTAACTATTAACGTACCTGTCTCTTCCGAAACGAATGAGTACGATGAGAGAGCTCTCTCTACCATCGAATCCTCTTAGGTTCT
+
;>DC@CBAA;55;<;;;CBBCBAAA8@<C><<;///272788884313948389////////$/5683443737992///;;;;+//(/(///&/8:6;==<;BA:90206635556999>CCCF;;;DDBBDI@CBBB@BBBBBBBB?B?EA@>@BCCCBBB?BDCCCB>BB?BCB<>@887*:>><ABBCF3CD?B9:9DEBBA>B?BB@@:>:>CCCC@CDA@@BA;?;;;;0;;;5:@????==?977:9=;::::998<877187757155/..-,--(-(-7
@ATNG8:00857:03867
GATGGTAGATACTCGCTGATACACCCAGAAGATCAGGAACTCTAGAAGAATTCAGATTTTTAACACGAGAGTAAACGTAAAAAGAAGGTTTTACAAGACTCACGTTAACAATATTGCAGCAGTACGCACACAATCGAAGCGCAGTAAGGATGGCTAGTGTAACTAGCAAGAATACCACGAAAGCAAGAAAAAGAAGTACGCTATTAACTATTAACGTACCTGTCTCTTCCGAAACGAATGATTACTGTATCTATGTGTGCACTACCATCGAATCCTCTTAGTCT
+
:;4576<A<@?@BBBBBDCCEECBC>CCC@BBBB@@<@>@@@BCCC?BC?B>CB?>?BBB3B@CBBBBA@@?>>7>?@BCCD5@@<@2;;;6;BB?BFCCBBBBB?BABB?CCB?BC@@ACCCAAADD@@@@<@@@@<@AACBBBC?C?B@@=@@@@BCCC?BBCCBB?BB?CBB?BB@@@2897:?AABB3AA?B::9?AAAB=A;@@AC:=:<<ACC@ED<;;AA>@=?@A<@AA<>=9939?AABCCCC;::?BAAAAAA@B?B@??B@EE?AAA?B???A
@ATNG8:00857:03882
GATGGTAGACATATCGTACTCTCTGTACTCATTCGTTTCGGAAGAGACAGGTACGTTAATAGTTAATAGCGTACTTCTTTTTCTTGCTTTCGTGGTATTCTTGCTAGTTACACTAGCCATCCTTACTGCGCTTCGATTGTGTGCGTACTGCTGCAATATTGTTAACGTGAGTCTTGTAAAACCTTCTTTTTACGTTTACTCTCGTGTTTAAAAATCTGAATTCTTCTAGAGTTCCTGATCTTCTGGTGTCGTCTATCATGTACTACCATCGAATCCTCTTAGTCT
+
:<=>@DCCCBBBCCCCBCCCCCDCCBBB@A@B?BJCC<BB@D?ABBAABB?BCAAA?A?BCBB>B@AA@A@@@:@6@BDCD1BB?BCAD4=98929;;:?C=AABBAA<;888?>>>:>>A<@<@>=<7::<;>>>@;778?AA=>>?AA@888@5///5//)/666:>A@@@@;>>?==.:061/////(/////,/<<=DA==888-8BAB/A??==7<7//,/;;<???<A;>>BB>>:>AA=@@A@@@@<>=DB>>>::;??9<=?<<6<=8<??;?@BA@
@ATNG8:00858:03886
GATGGTAGCTCACGTACGTCACACGTACTCATTGTTTCGGAAGAGACAGGTACGTTAATAGTTAATAGCGTACTTCTTTTTCTTGCTTTCGTGGTATTCTTGCTAGTTACACTAGCCATCCTTACTGCGCTTCGATTGTGTGCGTACTGCTGCAATATTGTTAACGTGAGTCTTGTAAAACCTTCTTTTTACGTTTACTCTCGTGTTAAAAATCTGAATTCTTCTAGAGTTCCTGATCTTCTGGATAGCGACGCGATATACTACCATCGAATCCTCTTAGTCT
+
8;;;;???BABBBA>C;9;BABCCCDCCCBBB?CCC?CC@C?@@@@A@B>ABBBB?B?BBCB?B?BB@@@CBB@>;;;;;);?9=?BB=BC@@?@CG@CC@CBDD@@=@CCBBABB?CBB?B?BBBBBCCD?@@@A;@?AAAA@=??A=>:::B<==<=DD<A<AAAA???AA8=8888,8:A:>=ABA/AA@@@:@@@@A?<<;;5;>>?/?>>>C=C=DC<AABB;<;;><@@@@AA9=<D=A@@@A=>=?@>>>A@A@@@A<A?@;;7;@<AAA<:;:@A
@ATNG8:00861:03868
GATGGTAGAGTATCATGTGTATCTCCAGAAGATCAGGAACTCTAGAAGAATTCAGATTTTTAACACGAGAGTAAACGTAAAAAGAAGGTTTTACAAGACTCACGTTAACAATATTGCAGCAGTACGCACACAATCGAAGCGCAGTAAGGATGGCTAGTGTAACTAGCAAGAATACCACGAAAGCAAGAAAAAGAAGTACGCTATTAACTATTAACGTACCTGTCTCTTCCGAAACGAATGAGTACTTGTGACGTACGTGAGCTACCATCGAATCCTCTTAGTCT
+
@?AA?BCCCCCDFDDBBACCDECCB@CBC?BGDCAA?CACCCCBA?<@D>@?@DCCCCCC5C@BCAAACCDCCC>CCCCCCC3CC@B@CDE=DDDGCCBCBA@0000=A@=ABA?ABAAACCCDCCCCCBCC@C@@?@CBBABCAD>@?@998:AABBBBC@DCCCAB>BB>BBB<>>==;3???:?CCEE3ED>A@??BABAA<?<;B@@<@=??CBB=ABBA@A@<@=@BB<BBB?BCCBACAA<??AABAAAAABBA?>?BC7::BBD@BB?888<@C@?@
@ATNG8:00862:03874
GATGGTAGCGCGACGAGCGTAGACCCAGAAGATCAGGAACTCTAGAAGAATTCAGATTTTTAACACGAGAGTAAACGTAAAAAGAAGGTTTTACAAGACTCACGTTAACAATATTGCAGCAGTACGCACACAATCGAAGCGCAGTAAGGATGGCTAGTGTAACTAGCAAGAATACCACGAAAGCAAGAAATAGAAGTACGCTATTAACTATTAACGTACCTGTCTCTTCCGAAACGAATGAGTACGATGAGATCTCGTGTGCTACCATCGAATCCTCTTAGTCT
+
><<>@CBBBBAABBAABCFEDCCBC>CDC@CBBBBB@B@BFCBBBB?BD?B?BBBBAAAB2A?BBBAACCDBBB;@@;;;;;*;B>B5;;;*9B@>BABBCCBBC@C@CC@CCC?CCCCCBCFCCCCCBBBB@CB@@>ABBBBAAB>C@CBA?ABBBCCCC?BBCBBB?CB?BAB>ABBCA;:::<?DD=BB??<??===?BBC@C@CCCC@C@CBCAA?A@@?BBB=A>@AA;????BAACCCCCBBABBBC>===DD?>>>AA;>>??B<=>:=>=<ABA??
@ATNG8:00863:03861
GATGGTAGGCGACATACATACGCGCCAGAAGATCAGGAACTCTAGAAGAATTCAGATTTTTAACACGAGAGTAAACGTAAAAAGAAGGTTTTACAAGACTCACGTTAACAATATTGCAGCAGTACGCACACAATCGAAGCGCAGTAAGGATGGCTAGTGTAACTAGCAAGAATACCACGAAAGCAAGAAAAAGAAGTACGCTATTAACTATTAACGTACCTGTCTCTTCCGAAACGAATGAGTACAGAGAGTACGATATGTCTACCATCGAATCCTCTTAGTCT
+
8899;@=@@BBBCDCBCCCGBBBCB@BDDFCCECAA?A@BCCCC@@=;:58<@BBCCDDF5FACECHCCCC@@@8@@;;;;;*;F@D7;;;6;CD@BBBBCBCCB@C@CC@CCC?AABBCBBBDCECCCCCC?B@@@=@@CCCBBD@C@CAA>@CCCBBBC@CCCCCC?CB@::9=@@??>8?9949@DDF3BC?B???BBBBB?B@B>>><><??CDD@BB@A@BC?@@A@@6@00,000;ACCA@BCBBBBBBCCCCBBAAA@;@@A>?<==8;;:7<==>=
@ATNG8:00823:03932
GATGGTAGTATATCGCGTCGCTATCCAGAAGATCAGGAACTCTAGAAGAATTCAGATTTTTAACACGAGAGTAAACGTAAAAAGAAGGTTTTACAAGACTCACGTTAACAATATTGCAGCAGTACGCACACAATCGAAGCGCAGTAAGGATGGCTAGTGTAACTAGCAAGAATACCACGAAAGCAAGAAAAAGAAGTACGCTATTAACTATTAACGTACCTGTCTCTTCCGAAACGAATGAGTACGTGTGACGTACGTGAGCATCGAATCCTCTTAGTCT
+
BB@@>ACCBCCCCCCDBBBCCCCCD?CAA@CCCCBB?B?CCCCBBB?CC=B?CCB@@@@@5A?BBCCCCCCBBB=B@@@@@@0@C>@6;;;6;DDAGCCBBBD@@?AACB?BCB@BABBBDDDBBBCCCCCC?BBBB@BBBAABA@>A@CBB?BCCCBBCB?AA@CCA?AC?AAB>AAAA@;A??<?FDDC2CC?C>>>B@@@@<@<@@AA<A<AAB::6:A@@@BB?B?BBB=BBA?BBBBBBBBBBBBBCCCCAAADDCDAABBB?BB?>>><=@888
@ATNG8:00829:03933
GATGGTAGAGTATCATGTGTATCTCCAGAAGATCAGGAACTCTAGAAGAATCAGATTTTTAACACGAGAGTAAACGTAAAAAGAAGGTTTTACAAGACTCACGTTAACAATATTGCAGCAGTACGCACACAATCGAAGCGCAGTAAGGATGGCTAGTGTAACTAGCAAGAATACCACGAAAGCAAGAAAAAGAAGTACGCTATTAACTATTAACGTACCTGTCTCTTCCGAAACGATGAGTACTATAGACTATCTGAGACTACCATCGAATCCTCTTAGTCT
+
5554.549:9::955556;;@@CBC:;9C?@<<;9:4::@>@??9=;>@,0/:9:<===+=6=A<AACHCDEG=CB<::::*;D=A?BBB7BBC@BBBCCBBA@?@@CCADCB?BBBABECDCGAAACB;;2:?::49??AB@@@>B?BA>9>>>000;?6=C999==@?;?@>399999*99:2:@@@@2?>;?778DDCCC9:49:871939=BBB?AABBBBB@A@AAB9@000//89<;?@?A@@888=BAAB@?>>>>:>988C?B?<87759<0//
@ATNG8:00829:03938
GATGGTAGTAGTACACTAGTCATACCAGAAGATCAGGAACTCTAGAAGAATTCAGATTTTTAACACGAGAGTAAACGTAAAAAGAAGGTTTTACAAGACTCACGTTAACAATATTGCAGCAGTACGCACACAATCGAAGCGCAGTAAGGATGGCTAGTGTAACTAGCAAGAATACCACGAAAGCAAGAAAAAGAAGTACGCTATTAACTATTAACGTACCTGTCTCTTCCGAAACGAATGAGTACGAGAGAGCACACGTGTCTACCATCGAATCCTCTTGAGTCT
+
9978;=;@DBBCDDCBCCCEB;<54.49:24@AA;;8;>BBCBBBB@CC?C?AA@<;;;;);4:9?AAAA>:9=5<?:4444$45.5.555&59949<<;;;>BB?B?BA>ABA>AAAB@AAACCBCBCCBC?;;;@=@AAAAAAC?C@C<;7;AAABDCC?BBBBBB@BB@BCC?BBBB@9>875;<<<=.=A<@@AAA=;;=+/,/;;;5;7;@A@@<@???@BC?B@BBB=BAA=BAABCBBBCCBA?????BCCB@;6<==,//8887BD<>==8;;=>;:
@ATNG8:00832:03919
GATGGTAGCACGACACGACGATGTGTACTCATTCGTTTCGGAAGAGACAGGTACGTTAATAGTTAATAGCGTACTTCTTTTTCTTGCTTTCGTGGTATTCTTCTAGTTACACTAGCCATCCTTACTGCGCTTCGATTGTGTGCGTACTGCTGCAATATTGTTAACGTGAGTCTTGTAAAACCTTCTTTTTTACGTTTACTCTCGTGTTAAAAATCTTGAATTCTTCTAGAGTTCCTGATCTTCTGGGTGTATCAGGCGATATCTACCATCGAACCGTTCTTAGCT
+
8:<=?BA@9555<@@;;=>66655:9999900)0/0/)/:5<266@>?>=ABBBA@=@@AAAC?B?BBCBAAA?>877737'39,38;817::?598A;@A<998BC?BB@????@@BAB=B:==@@@A@=7=:9:+//66:9>?788885676(---(-6,3.3772226690537;;+5).).79999&9:---(/////.565:58<<8(852,264A3=>8>>>;;;?;?;?AAA;;47///)///97733-5///565;;;27;75738055-..26333
@ATNG8:00833:03925
GATGGTAGGAGACACGTCGCACACGTACTCATTCGTTTCGGAAGAGACAGGTACGTTAATAGTTAATAGCGTACTTCTTTTTCTTGCTTTCGTGGTATTCTTGCTAGTTACACTAGCCATCCTTACTGCGCTTCGATTGTGTGCGTACTGCTGCAATATTGTTAACGTGAGTCTTGTAAAACCTTCTTTTTACGTTTACTCTCGTGTTAAAAATCTGAATTCTTCTAGAGTTCCTGATCTTCTGGGTCTACGCTCGTCGCGCACCATCGAATCCTCTTAGTCT
+
CCDE?BBD?CBBCCDC@B@CDAA@CCCCCCBB?CDGC=CC>@?@CCCBBB@CCBBB?C>AACC?B?ABBCCCAA@=@BCCC1??>AAAA;AABB>BA@<?A:<=BBCB?AACCAAAA>@AA;@:@>>>???A9>>@@;???>>>>@AAAAA;;;@9>?A<??9?<A>==@CADC:??>A@5A9>9<<<<;.:A777.9;9667A??=6<<<<.==>>A<A=AA;AA??====D7>=AA??499AC9?>>>?C????===?AAAA;=;=>D;?=:=?A;AA?>?
@ATNG8:00837:03916
GATGGTAGCACGACACGACGATGTGTACTCATTCGTTTCGGAAGAGACAGGTACGTTAATAGTTAATAGCGTACTTCTTTTTCTTGCTTTCGTGGTATTCCTGCTAGTTACACTAGCCATCCTTACTGCGCTTCGATTGTGTGCGTACTGCTGCAATATTGTTAACGTGAGTCTTGTAAAACCTTCTTTTTACGTTTACTCTCGTGTTAAAAATCTGAATTCTTCTAGAGTTCCTGATCTTCTGGGTTATCAGCGAGTATCTACCATCGAATCCTCTTAGTCT
+
8><=?BCBBBA==>?@<<<666ACDCBBABAA?ACCE?CC?B@CCBBBBB?BE@@@@DAECAA?A@CBBBBBBA?;97333$7<8>@@>2?;::8;>:9<7<<?BCBB?BBBBBBBB?B>A;A9>>>>?@@@<@CAA;?@@AA>>>A@A>>>@@?;=>=:>E>D=AAA789A>>8=;;;;2;;D:;7777)7;999)//6558;BAA=>=>@,<///:395>B>C>>?A>><>=@A???A:==@D:@<@===D@??CAA>??DD:>=>=A7::=@;;5;<///
@ATNG8:00837:03936
GATGGTAGTATATCGCGTCGCTATCCAGAAGATCAGGAACTCTAGAAGAATTCAGATTTTTAACACGAGAGTAAACGTAAAAAGAAGGTTTTACAAGACTCACGTTAACAATATTGCAGCAGTACGCACACAATCGAAGCGCAGTAAGGATGGCTAGTGTAACTAGCAAGAATACCACGAAAGCAAGAAAAAGAAGTACGCTATTAACTATTAACGTACCTGTCTCTTCCGAAACGAATGAGTACACATCGTCGTGTCGTGCTACCATCGAATCCTCTTAGTCT
+
;<<=?ADCCBAABBBCBCBCCCCCC?BBB?CCDBBB@D@CCBBBCD@CC?C@A@A@AFCD3C?BBBCDCCAABD>AA?@AAA0@B?B>BBB<BCCAAAACGECBB?B?BE@BBC?AABBCB@CGDDBBBBBC@CCCC=@@ABCCBB>C?C??>?CCCBCCA>ABABBB?BB>>>><>>BBB=BAA=ACCCC3CC?BA@@CCAAA9>8>>BB:=7>ABBB?BBBBBBB?B?BCC>CAA>ABBBBCCAAABCCABBBCA>>>BBBCC?B@@@D?BB?ABB@CBAAA
@ATNG8:00839:03919
GATGGTAGGCGAGAGTGAGACGCAGTACTCATTCGTTTCGGAAGAGACAGGTACGTTAATAGTTAATAGCGTACTTCTTTTTCTTGCTTTCGTGGTATTCTTGCTAGTTACACTAGCCATCCTTACTGCGCTTCGATTGTGTGCGTACTGCTGCAATATTGTTAACGTGAGTCTTGTAAAACCTTCTTTTTACGTTTACTCTCGTGTTAAAAATCTGAATTCTTCTAGAGTTCCTGATCTTCTGGTGTCTGATCTGTATCACTACCATCGAATCCTCTTAGTCT
+
>=>:7;==8<?@@995A@<B=>@>BBA@AC;;6;BBB=CCAE@CBBBB@@=@BABB=@=@?@??B?BBBCCC@8>7ABCBA1BB?CCCC;BCBB?A@@<>>49:A?>?<@DCBBA?C<>>><><A>>>>>@@:=>@@;>>?889;;;ABAA;;;B=AAA=@@;@<@@?@@AA;;6:6::;2;6;,//;;;+;=///*/99<;>@@AA56677)6///86=7>><>??>?>>5;5:=>=8:,//=0655779999555>@:978//)/;;6;5671///777//8
@ATNG8:00843:03892
GATGGTAGCTCACGTACGTCACACGTACTCATTCGTTTCGGAAGAGACAGGTACGTTAATAGTTAATAGCGTACTTCTTTTTCTTGCTTTCGTGGTATTCTTGCTAGTTACACTAGCCATCCTTACTGCGCTTCGATTGTGTGCGTACTGCTGCAATATTGTTAACGTGAGTCTTGTAAAACCTTCTTTTTACGTTTACTCTCGTGTTAAAAATCTGAATTCTTCTAGAGTTCCTGATCTTCTGGCTCTCGTAGACAGATACTACCATCGAATCCTCTTAGTCT
+
45>><<ABBBB@@?966=@@BCA@BDCCCCCCACCCC=CCDF@CBBBCBB@CCCBB@B@BCCC?A?@BBABBBBA?@@??@.@@<@@AB>CCCC@CBB?AA499@AAB>999BBBDC?B>C:>:>@@??AAA=BA??9=>AA>==<<::;;;@AD9===:8818=>>??>==?B:;;;ED;A5:489898(7>:::09;:666;=<<<AAAA/=>>>A;A=;;7;?A=>>>=C<>>@A==5;;;9>??@??@@??>>>A===<//,/<:6616A7:;@<@@;;;
@ATNG8:00851:03935
GATGGTAGTATATCGCGTCGCTATCCAGAAGATCAGGAACTCTAGAAGAATTCAGATTTTTAACACGAGAGTAAACGTAAAAGAAGGTTTACAAGACTCACGTTAACAATATTGCAGCAGTACGCACACAATCGAAGCGCAGTAAGGATGGCTAGTGTAACTAGCAAGAATACCACGAAAGCAAGAAAAAGAAGTACGCTATTAACTATTAACGTACCTGTCTCTTCCGAAACGAATGAGTACGTGTGACGTACGTGAGCTACCATCGAATCCTCTTAGTCT
+
BCCC?@?@AAABBB<<666<<;;;=8<=@<;?BCCCADA<;;GCCC>;;29.9=9:4444$45::;<<<<:9:>6;;4494&4>5:.99)5:;4;;>A<;<..).6..*.:>*0/:9;B=BCACCDECCC?B@;:8;CCAAA@@;=8<00*09:9=;<A9BBB===8==?899=??;;;3===8>BCBC3AA>@>A?>==:<3:1769A<A<B>;;9=@@>==98-3-333(333,3;;<=BBC>>><>?457?>?AB777@A>A>>>C>@@>>=659=000
@ATNG8:00852:03910
GATGGTAGGCGAGAGTGAGACGCAGTACTCATTCGTTTCGGAAGAGACAGGTACGTTAATAGTTAATAGCGTACTTCTTTTTCTTGCTTTCGTGGTATTCTTGCTAGTTACACTAGCCATCCTTACTGCGCTTCGATTGTGTGCGTACTGCTGCAATATTGTTAACGTGAGTCTTGTAAAACCTTCTTTTTACGTTTACTCTCGTGTTAAAAATCTGAATTCTTCTAGAGTTCCTGATCTTCTGGTATACACACTCGCTCGCTACCATCGAATCCTCTTAGTCT
+
:;==@DBB@BBBCBB@@@CB;69=@B9;<CCCACCCC>CE@C<9:;ABAB?CBB@@>@?BBCE?D?CCBBBA@@?;:9:9:'9<8>AAB=AAAB@BCC>A@599BCBB?ACCBBB<<9>AC7;7;?>>>>>>;?A>>9>==>AAA@@@@@A@@@@<@@@=AA<A=AAAAAA@??6::AAA5A9<9<@@@@/@A>>>7=??==>@@@A:????/?=<=D=B=::8:>>@>>><A;@@AA><6::@<@@>>=>;;;><9<;>>>=@>:>=AAA<>><;;;:=>@>@
@ATNG8:00858:03908
GATGGTAGGCGAGAGTGAGACGCAGTACTCATTCGTTTCGGAAGAGACAGGTACGTTAATAGTTAATAGCGCACTTCTTTTTCTTGCTTTCGTGGTATTCTTGCTAGTTACACTAGCCATCCTTACTGCGCTTCGATTGTGTGCGTACTGCTGCAATATTGTTAACGTGAGTCTTGTAAAACCTTCTTTTTACGTTTACCCTCGTGTTAAAAAATCTGAATTCTTCTGAGTTCCTGATCTTCTGGGTGCGCTACAGTCTCTCTACCATCGAATCCTCTTAGTCT
+
@A@=?BDE@DBAABDDDCCECCCCCCCCCCAA=@AAA=BBAE?AABACDD?BBB??<@?AA@?=AAGBBABBBBB?CBBBB3BB?BBBB>BBBA=@@@<@@<98:@AA?BBBBBCBB>;;?=B=DB??>>>@7>888-//;9=>>===A@@;;;>:;;;=??<?<??A???AAA<==>BC3?<@<>>AAB/AA:::3;;A;A@>>87088888%8=9;:<A<AB;????==:=:??;;;=4::>>8>?AB>>>@AA?;;;;;=>?;?>>=A=AA====:==>?>
@ATNG8:00859:03935
GATGGTAGCTATACGTATATCTATGTACTCATTCGTTTCGGAAGAGACAGGTACGTTAATAGTTAATAGCGTACTTCTTTTTCTTGCTTTCGTGGTATTCTTGCTAGTTACACTAGCCATCCTTACTGCGCTTCGATTGTGTGCGTACTGCTGCAATATTGTTAACGTGAGTCTTGTAAAACCTTCTTTTTACGTTTACTCTCGTGTTAAAAATCTGAATTCTTCTAGAGTTCCTGATCTTCTGGGATGTGTGCGCAGTGCCTACCATCGAATCCTCTTAGTCT
+
CCBB?ACCCCCCCCCDCCBBBCCCCCCDCC9999CCF>CC?C@DBBCBBB?CCAAB?C>A@CC@C?CAAAAAAAB>BBBBB1AA?BBBB<BBAA>ABB>@B<@@ABBB?CCAA@AAA>B>>:>:?AAA=;;?:?A>>7;;?;;;>>@A@@@;;;C;@@@:@@:@:???@?>>>A:??AAA2@;A;97777*7>666)--3---;86:7;FED/>>>AD=C<;;7;@@@=>=<>8::AAAA6<<AB:@76/9///65==@@@:@@A<@==>C=@@:==@<@B===
@ATNG8:00861:03893
GATGGTAGCAGACGTGACAGAGCGCCAGAAGATCAGGAACTCTAGAAGAATTAGATTTTAACACGAGAGTAAACGTAAAAAGAAGGTTTTACAAGACTCACGTTAACAATATTGCAGCAGTACGCACACAATCGAAGCGCAGTAAGGATGGCTAGTGTAACTAGCAAGAATACCACGAAAGCAAGAAAAAGAAGTACGCTATTAACTATTAACGTACCTGCCTCTTCCGAAACGATGAGTACTGCGTCTCACTCTCGCCTACCATCGAATCCTCTTAGTCT
+
:><<?BBBBCCDCC>@C=B=CGCHC@CBB?:;;AAB?B?@@CB@AA?BD@C?B@AADD:B?BBBBBBBBBBB>B?>?BAB2??:>8>==/<<==A>;8;<=::,/,.<9<=@<@=;88:=<=>@?>786:7;AAC=A>@=??@@<@<AAA<AAADAA??:?AA>@A?CC?BBB<><888*8::5:CBBB/;;8;@==>AAAA=A=AAAA<@<:;;===A>B?BBB?B@B@@8;000@@@;???;;A>>>@???A@>??<A<<9=<;;A;??<>=;7;=<=>
@ATNG8:00863:03895
GATGGTAGGTGCACATGAGTGTATCCAGAAGAGTCAGGAACTCTAGAAGAATTCAGATTTTTAACACGAGAGTAAACGTAAAAAGAAGGTTTACAAGACTCACGTTAACAATATTGCAGCAGTACGCACACAATCGAAGCGCAGTAAGGATGGCTAGTGTAACTAGCAAGAATACCACGAAAGCAAGAAAAAGAAGTACGCTATTAACTATTAACGTACCTGTCTCTTCCGAAACGAATGAGTACCTCTCAGACGCTCGTCCTACCATCGAATCCTATTAGTCT
+
;5<=85:9<:66<<@B@?A@?;95<597;6:///7--(/)/87/4445::9=8<<544@@@,A;@;>===A;=A@8:55;;<<+=>9=16626<<=B@A;69BBB<?=>=8;==177;7:999569<<>>>>9=:55.4;:445<<394954.44499944.4333997;<488;499887.733,33333$3838;8=B==7@5<655;;4:)--...(-;;:<<<8;7444(444.449<=;<9;==>@@?A744<<;9483/)----,(,50,-.(...65
@ATNG8:00863:03917
GATGGTAGGAGACACGTCGCACACGTACTCATTCGTTTCGGAAGAGACAGGTACGTTAATAGTTAATAGCGTACTTCTTTTTCTTGCTTTTCGTGGTATTCTTGCTAGTTACACTAGCCATCCTTACTGCGCTTCGATTGTGTGCGTACTGCTGCAATATTGTTAACGTGAGTCTTGTAAAACCTTCTTTTTACGTTTACTCTCGTGTTAAAAATCTGAATTCTTCTAGAGTTCCTGATCTTCTGGTGAGATATGCATGATGCTACCATCGAATCCTCTTAGTCT
+
5<=>?CCC>@@BBCBBCA@@BBBBBBCCDCBB>B@@@:AC?B?BBCDCCE@BBBBB@C=@AAA>A?BABBBBB@A>ABCCC3@?;=9999&9@=@<@AA=AB?BBBBBC>AABBBC?><;AA=C=A>===???<?@@A<@@@BB??>@@AA@>>>@<;;;=>>:>=>>>@@@AAA=@@@@?2>1617>>>?/=>>>>9>AA>>>AAAA<?@??/?:::A>D=>=:>AACAAA<A=>>>A>>:>@B=<<<A@999AAA<<<<<AA>>:>>@>A=??<?9;5;>///
@ATNG8:00817:03949
GATGGTATTGATACAGATCAGACACCAGAAGATCAGGAACTCTAGAAGAATTCAGATTTTTAACACGAGAGTAAACGTAAAAAGAAGGTTTTACAAGACTCACGTTAACAATATTGCAGCAGTACGCACACAATCGAAGCGCAGTAAGGATGGCTAGTGTAACTAGCAAGAATACCACGAAAGCAAGAAAAAGAAGTACGCTATTAACTATTAACGTACCTGTCTCTTCCGAAACGAATGAGTACTATGTAGAGCTCTATACTACCATCGAATCCTCTTAGTCT
+
@<==?B=H@BBBCDCCCCCBEDFDE@BBC?BBDBBC@B@BBBCCBB>BC@B?BAA89999(::ACC==>BBCCC=?=;<;<<*;@=@5;;;6;CC@BBCCCCCCB?B@CC@DCC?BACCCCCCBCCFCCBBD@CCCB>AABBCCBB?C?B?@=@CBCBCCC@CCCAAA=BB@BBB>AACCC<@?=999999.9A=C>?>BBCCC=A:??@@7:7:ABBB?BBAAAAA=?=@CD<BAA?BCCCDCBAAACCCCCCBAA?????>>A=DCD@@<>=:==<:?B888
@ATNG8:00817:03969
GATGGTAGTATCTGCACACTCTGTCCAGAAGATCAGGAACTCTAGAAGAATTCAGATTTTTAACACGAGAGTAAACGTAAAAAGAAGGTTTTACAAGACTCACGTTAACAATATTGCAGCAGTACGCACACAATCGAAGCGCAGTAAGGATGGCTAGTGTAACTAGCAAGAATACCACGAAAGCAAGAAAAAGAAGTACGCTATTAACTATTAACGTACCTGTCTCTTCCGAAACGAATGAGTACGAGAGAGCACACGTGTCTACCATCGAATCCTCTTAGTCT
+
4:<=;CBBC<9966?CC@AA??;99.5;<=<CBBBB9;:;CCBCBE@BB?B?BBBBBEDF1?>?ABBEBBBBED>CCCBCDC2BA<@5;;;.;BC@BCBCBBBEL@E@DC@CBB?DBCABBGBCEDCCCCCC@BBBB@B@@@CCBB?B@D@A>ABBAA@@@?BBCBBC?BB?BBB?@@99:28=?;@BCDC3CC?BAABBB?;;7:<????;>;>@CCB?B;;;@@A?B?AA@;@::79@@B@AABAAA@AAA???ABB@A@A9936;;=@8667=//)/999?
@ATNG8:00818:03960
GATGGTAGCTTTACGTATATCTATGTACTCATTCGTTTCGGAAGAGACAGGTACGTTAATAGTTAATAGCGTACTCCTTTTTCTTGCTTTCGTGGTATTCTTGCTAGTTACACTAGCCTTCCTTACTGCGCTTCGATTGTGTGCGTACTGCTGCAATATTGTTAACGTGAGTCTTGTAAAACCTTCTTTTTACGTTTACTCTCGTGTTAAAAATCTGAATTCTTCTAGAGTTCCTGATCTTCTGGAGATACACATGATACTCTACCATCGAATCCTCTTAGTCT
+
55==?BBC99626CBCBBBCCDDBBB@A@BAA?ADFF>CC?D@BBBBBBD@DDBBB?C?CCCC?C?CBBABBBBBB=????1AB?CDCC=ACBB<ABB?BB<<<>?999:BDFDCCD>A=A>A?BBB?;;<<69@::8>>>>>>BB@@?@CAA>>:>AA<A?;?;AAA?A@@@A<A@@@@5><>979977.8@@@A9>>>>?????>8====.=>???=@<AA<>>@>@@A<@<@@AA@@<@?A<@@@>>>@@@@@@AA?>>>@@;===@@;@@;;;;9>??;;
@ATNG8:00823:03975
GATGGTAGTGTCAGTGCGCGTCGTCCAGAAGATCAGGAACTCTAGAAGAATTCAGATTTTTAACACGAGAGTAAACGTAAAAAGAAGGTTTTACAAGACTCACTTTAACAATATTGCAGCAGTACGCACACAATCGAAGCGCAGTAAGGATGGCTAGTGTAACTAGCAAGAATACCACGAAAGCAAGAAAAAGAAGTACGCTATTAACTATTAACGTACCTGTCTCTTCCGAAACGAATGAGTACGTGTGACGTACGTGAGCTACCATCGAATCCTCTTAGTCT
+
AAA=@FCCBCBCCCCDDGCCCCCCBACBB@CGGCCB@C@CCBBBCC@CC?C?CDBBBBBB3B@CCB?AABBBCB;A?;;;::*:B<A4;;;.;AB?CCCCIBBBC>C@BB?BCC@CC???ABBDCBCBBBAA>A@BA?CAA?AAAC?C@B@@>ABBCBBBB>BBAAAA?AA?ABB>BB>??9?<;5;;;;;,00*0@AACBBBC?C?BBAA;A;A=>??<>>>@=<<=D=BAA7@CC@CBAAAAAB???AABBCEAAAABDCCCC?ABBBA>BB?===>B?<>>
@ATNG8:00826:03941
GATGGTAGTGTCATATGAGAGTGTGTACTTTCGTTTCGGAAGAGACAGGTACGTTAATAGTTAATAGCGTACTTCTTTTTCTTGCTTTCGTGGTATTCTTGCTAGTTACACTAGCCATCCTTACTGCGCTTCGATTGTGTGCGTACTGCTGCAATATTGTTAACGTGAGTCTTGTAAAACCTTCTTTTTACGTTTACTCTCGTGTTAAAAATCTGAATTCTTCTAGAGTTCCTGATCTTCTGGACAGAGTGTGCAGATACTACCATCGAATCCTCTTAGTCT
+
>;<<?CEDCB@@BDDDDDBBCCCDCCCAAA<A@@B<BB@C@B@ACCCC?CCBAA>A?BBBB>B?BBBBBBAAA?CCCCC2AA?CCCC>BBA@<ABC?BB;==ACBC?BCBB@?A?;AAA9>9>???>@@A;A@@@:==>A<<<>>>C>>>>?A;=>=:>@:>;@@>>>A@AA9@@AAA5A=D:??>>>.<A555.666///=99=<????/?@@@B=B=??<?@@A<<<=A;@@AA==7>>A=A@@@@@???@@@@@BA?>?@=AA@AA=AA;;;=;A????
@ATNG8:00826:03973
GATGTAGAGTATCATGTGTATCTCCAGAAGATCAGGAACTCTAGAAGAATTCAGATTTTTAACACGAGAGTAATCGTAAAAAGAAGGTTTTACAAGACTCACGTTAACAATATTGCAGCAGTACGCACACAATCGAAGCGCAGTAAGGATGGCTAGTGTAACTAGCAAGAATACCACGAAAGCAAGAAAAAGAAGTACGCTATTAACTATTAACGTACCTGTCTCTTCCGAAACGAATGAGTACACATCGTCGTGTCGTGCTACCATCGAATCCTCTTAGTCT
+
AABBBCCBBACCCDBBBDDBBBBB?CCC?BBBB@@<@@BBBBBCC@BB?B=A?>:9999*;;BDDCCCCCBB?BBB;:::;*;B;@5:99&4;>9>?<?BCCCC@C@CC?BBB@CBBABBCCACCCCAAAB?BBBB=@BBCCC@@?A?BAA?BBEBBBBB@CBBBBB?BB?@@<177==<3>==:=ABBB/A@<A587@@@AA8;8;A@@<>;>ACCD@DCCCCCC@B?BDD>CCC@BBBABCCBBBBB@ABBBCBBBCCCCCB?BCCBB?BB?AAA?CCBAA
@ATNG8:00828:03968
GATGGTAGATACTCGCTGATACACCCAGAAGATCGGAACTCTAGAAGAATTCAGATTTTTAACACGAGAGTAAACGTAAAAAGAAGGTTTTACAAGACTCACGTTAACAATATTGCAGCAGTATGCACACAATCGAAGCGCAGTAAGGATGGCTAGTGTAACTTGCAAGAATACCACGAAAGCAAGAAAAAGAAGTACGCTATTAACTATTAACGTACCTGTCTCTTCCGAAACGAATGAGTACTACTCTCAGAGACACACTACCATCGAATCCTCTTAGTCT
+
CCCD@DCCBBCBGBBBCCGGCCCCD=CBB@BBCAA<@<@@AABBC@DC?B?@??99999(9?AB?@?BBABAB9@@;;;;;';C>C@CCC:CEF@CCCCDCCBB@B?BC@CBB?BAABDDDCCECBBBBCB@DBBB@CBBBBA@@<A>AAA>CCCCDBBB@BB?BBC?AB?@@A@CDECD<AAB@BBBBB3AA>AABAAAA9959=@ABB?B?BBA@@=@AAABBA;=:9::59AB?DBBBBBCBBBBBBBDDAA?>??@AAAA<AAAAA=>>:;;;9>A???
@ATNG8:00831:03954
GATGGTAGATACTCGCTGATACACCCAGAAGATCAGGAACTCTAGAAGAATTCAGATTTTTAACACGAGAGTAAACGTAAAAAGAAGGTTTTACAAGACTCACGTTAACAATATTGCAGCAGTACGCACACAATCGAAGCGCAGTAAGGATGGCTAGTGTAACTAGCAAGAATACCACGAAAGCAAGAAAAAGAAGTACGCTATTAACTATTAACGTACCTGTCTCTTCCGAAACGAATGAGTACGTGTGACGTACGTGAGCTACCATCGAATCCTCTTAGTCT
+
@<A>@BCBBC@@@BCBCCCCB@CCD>CCC=BBCBBB?B@BB@AABB>BB?C@BBAAABBB3B?BBBBCCCCBBB=@@=@AAA0AC@D@CCC<CCCABBCCBDC@@>@AHH@BBB?BCAABCDCIDCCCCCCC@CCCC?BADDCC@@>A?DBB@BBBCCCCB?BBBBBB@BB?AAA?BBBBA<BAA=AAABB3BD@B?>>CB@@>;?7:;AA<@<@ABBB?BCAA@A@=@=AAA;A??=?BBCCEBBBBBBBBBBCBBBCCCCBBB@B>>>C?BB?BBB@BBBBB
@ATNG8:00831:03956
GATGGTAGGTGCACATGAGTGTATCCAGAAGATCAGGAACTCTAGAAGAATTCAGATTTTTAACACGAGAGTAAACGTAAAAAGAAGGTTTTACAAGACTCACGTTAACAATATTGCAGCAGTACGCACACAATCGAAGCGCAGTAAGGATGGCTAGTGTAACTAGCAAGAATACCACGAAAGCAAGAAAAAGAAGTACGCTATTAACTATTAACGTACCTGTCTCTTCCGAAACGAATGAGTACGTGTGCGACGTGTCTCCTACCATCGAATCCTCTTAGTCT
+
8<=>@CBB@CBCBBBBCCCCCCBBD?DCC@CBB:99?B?CCCCBCC@BB?C?BBBBBDED1B?BBDDCC@@BDD>CABDDDD1CC@B=@@@8@@A?BBABBAA::::@BB?BCD?CCAACCDCCGBBCCCFF@CBCB@C@A@CB??<@=A@@<@AAABBBC?CCCAAA@BB?BBB@CDBBB>BBA>ABBBA3BB<>>BBBBB@=<=<?@@A7:6:?BBB@BCBBBCC@C@BBB=BBC?BCBBBBB?>>@@@@AAABBBCCC?BBB@BBBBB?@@;99948A:::
@ATNG8:00833:03976
GATGGGTAGCACGACACGACGATGTGTACTCATTCGTTTCGGAAGAGACAGGTACGTTAATAGTTAATAGCGTACTTCTTTTTCTTGCTTTCGTGGTATTCTTGCTAGTTACACTAGCCATCCTTACTGCGCTTCGATTGTGTGCGTACTGCTGCAATATTGTTAACGTGAGTCTTGTAAAACCTTCTTTTTACGTTTACTCTCGTGTTAAAAATCTGAATTCTTCTAGAGTTCCTGATCTTCTGGTATGACTAGTGTACTACTACCATCGAATCCTCTTAGTCT
+
95<==4=DA@@?966CB>;;666;=?DA@@BBB=BBBB>BC?A?ADDBBBC?BAB@A<@<@@@C?C?ABEDCAABB>AAAAA2AA5<873,3A;?>BA@=AB>BABBBB>A?@@BBBB9:8=8=:?????AA@7===<,//</98?@AA??;<;;A;=;;5;;:?;@@?????<>:;;>CC2>:>999:;:*9;<==2;77///666<08888(5:<;@9@:@D<@>>>:9:59,//:966*--60---557759888@AA==>AB=B@:::<AB=B>>;>AA:9
@ATNG8:00835:03981
GATGGTAGTATAGAGCTCTACATAGTACTCATTCGTTTCGGAAGAGACAGGTACGTTAATAGTTAATAGCGTACTTCTTTTTCTTGCTTTCGTGGTATTCTTGCTAGTTACACTAGCCATCCTTACTGCGCTTCGATTGTGTGCGTACTGCTGCAATATTGTTAACGTGAGTCTTGTAAAACCTTCTTTTTACGTTTACTCTCGTGTTAAAAATCTGAATTCTTCTAGAGTTCCTGATCTTCTGGTGTCTGATCTGTATCACTACCATCGAATCCTCTTAGTCT
+
<@@@<BCCCDDBBCBBCCCCJBCBBCDBCB@@<@ABA<BD>@>@CBBBCD>BAC@@=@@BABC>A>ABBAAB?>?=AABBB3BB?CAAA;=BBA;>?A<@A;??BBCC@CAA?>>AA;AAA<A<>>>@???B=@@>>699A9::>>A?@??===?:;;;8==:=<??;;<@@@A:>;;;;/;9>7<;EED/A@>>>7>>>;;;<<::18888(7??@B=B=@@;?@AA@>><>=??????<==><>>?AAA????===DAABBAA7::@@=7=@-//969:>>>
@ATNG8:00836:03951
GATGGTAGAGAGACTGTAGCGCACCCAGAAGATCAGGAACTCTAGAAGAATTCAGATTTTTAACACGAGAGTAAACGTAAAAAGAAGGTTTTACAAGACTCACGTTAACAATATTGCAGCAGTACGCACACAATCGAAGCGCAGTAAGGATGGCTAGTGTAACTAGCAAGAATACCACGAAAGCAAGAAAAAGAAGTACGCTATTAACTATTAACGTACCTGTCTCTTCCGAAACGAATGAGTACCTCTCAGACGCTCGTCCTACCATCGAATCCTCTTAGTCT
+
@<C?@CBBBCCCCCCBBBCGCCCBB=BCF@DCCCBB@B@BBCCCCA?CC?A?BCCBBBBB3B?BBAAAAAACAB;CCAAAAA2AC@C=BBA8BBC@CCCCCCB@?<A@BB?BDD?BBCCBBB@CCBBBDCCC?CBBB?BBBABBBB?B@C?@>@CCCBCCC?BBCCBB?BC?==><>>ABB=BBB?BCDDC/CC?C@AABAACA:?<?>?>1858ACCC@BCAAACC>A>ABB;BAA>ACCCCCC?AAABBBBBB@@??@@:>>A=A=<=A;AD=>=>;>A:;;
@ATNG8:00839:03986
GATGGTATCACGAGTCACTCATATCCAGAAGATCAGGAACTCTAGAAGAATTCAGATTTTTAACACGAGAGTAAACGTAAAAAGAAGGTTTTACAAGACTCACGTTAACAATATTGCAGCAGTACGCACACAATCGAAGCGCAGTAAGGATGGCTAGTGTAACTAGCAAGAATACCACGAAAGCAAGAAAAAGAAGTACGCTATTAACTATTAACGTACCTGTCTCTTCCGAAACGAATGAGTACAGAGAGTACGATATGTCTACCATCGAATCCTCTTAGTCT
+
::A>>AA<@<55556;;;BCCGBBC@CGC?A;;;;;6;;@>AC@:;59424.3::88888$3-3;3344338;;(3355555$59496<<;0<55.65559;944.4.4;5:4524:::;;;=999@?999B9>@<<9=>>??>??:@:@;;6:CA=@A>?<>BBBBA?@?;@8707=<<<6777377777(57179>?>>>=>9=6855549588B=>:>665<<<494333(3882333:?@BBB=<BB@@ABCCBA>@@@0/)//--83//(.33.59>9=
@ATNG8:00841:03943
GATGGTAGTATCTGCACACTCTGTCCAGAAGATCAGGAACTCTAGAAGAATTCAGATTTTTAACACGAGAGTAAACGTAAAAAGAAGGTTTTACAAGACTCACGTTAACAATATTGCAGCAGTACGCACACAATCGAAGCGCAGTAAGGATGGCTAGTGTAACTAGCAAGAATACCACGAAAGCAAGAAAAAGAAGTACGCTATTAACTATTAACGTACCTGTCTCTTCCGAAACGAATGAGTACACATCGTCGTGTCGTGCTACCATCGAATCCTCTTAGTCT
+
78:<@AAABBBCDBCBAAAB>A@CC?BAA;@;;:>@=A:?@A9:9B@CD>@>@CBBCDDD2B=AAA:98?A??>8=<<9;;:'9?=B=CCC;AAC?BCCCBCC:;;:@CD@ECC>A@AABBBBCHCCBCCCD@BBBC>@@CCBBBB?B?B;<:<BCCBBACAAAA:::?AB?@???BBBDE@B??;?A@@A2@A=AABBB@@@C<A7;;BB<@<@BBBB?ACCCBBB@C?BBB<CAB=@ABBBBBBBBBBCCCBBA?@??ABBBB@BBBBC?BB?BBB?BBBBB
@ATNG8:00842:03941
GATGGTAGGCGACATACATAGCGCCAGAAGATCAGGAACTCTAGAAGAATTCAGATTTTTAACACGAGAGTAAACGTAAAAAGAAGGTTTTACAAGACTCACGTTAACAATATTGCAGCAGTACGCACACAATCGAAGCGCAGTAAGGATGGCTAGTGTAACTAGCAAGAATACCACGAAAGCAAGAAAAAGTAGTACGCTATTAACTATTAACGTACCTGTCTCTTCCGAAACGAATGAGTACTATGTAGAGCTCTATACTACCATCGAATCCTCTTAGTCT
+
::>>@DBB?BCBBCBBCCCCCCCB?BCC?CCCB??>?@CBBCCBB@BB?B?AC@AABBB2A=ABBBBDCBBBE>B?@@@@>,?C>B5;;;-;CC?CICABABCC@C@CC@CBB?BCCBCDCCCBBDCBBBC?CB@?>@AA?AA997;@DBC?CDCCAAAB?BCCAA@=@A<@A@:@@99:28>>?BDDDD2BBCC;;;?>==@7;6;?>>6;7;BCAA>AA;::@@<A=ACC>BBB?@@?BCBCBABBBDBBA>>>>>AA??>C=CBA??;::57779>A899
@ATNG8:00844:03955
GATGGTAGCGCGACGAGCGTAGACCCAGAAGATCAGGAACTCTAGAAGAATTCAGATTTTTAACACGAGAGTAAACGTAAAAAGAAGGTTTTACAAGACTCACGTTAACAATATTGCAGCAGTACGCACACAATCGAAGCGCAGTAAGGATGGCTAGTGTAACTAGCAAGAATACCACGAAAGCAAGAAAAAGAAGTACGCTATTAACTATTAACGTACCTGTCTCTTCCGAAACGAATGAGTACTATGTAGAGCTCTATACTACCATCGAATCCTCTTAGTCT
+
BCCF?BBBBAABBCCCBCCBBB;;;6;BD@CCCC?????CBDAABB?BB>B@A@ABBBBB2@=ACBBBDCCCCC>BBAAAAA2@A=B<@@@7@BC@BBBCCCC@@?@@GG@CCC?CCCBCCCCCFCCCBB@@;@@@@>ABABCBBB>A?B;;7;C@@@CCC?AABBDC@DE?B9839>878.33367;;=>.=@<ACCAAAAAA<@<@BAA;A=AADCC@BB@??BB?B?BFD>BAB?BBBDCCAA@CBBBABB@@??BBC???A<AABAA:99399939C>>?
@ATNG8:00847:03959
GATGGTAGGCGACATACATACGCGCCAGAAGATCAGGAACTCTAGAAGAATTCAGATTTTTAACACGAGAGTAAACGTAAAAAGAAGGTTTACAAGACTCACGTTAACAATATTGCAGCAGTACGCACACAATCGAAGCGCAGTAAGGATGGCTAGTGTAACTAGCAAGAATACCACGAAAGCAAGAAAAAGAAGTACGCTATTAACTATTAACGTACCTGTCTCTTCCGAAACGAATGAGTACAGAGAGTACGATATGTCTACCATCGAATCCTCTTAGTCT
+
8844.5::8=BBBBAACBBBB@@AC@CCC@DGCCBB>B=@A@BBBB8:::?9=@@@BBBB5B@CGBBAAA?@BA9@@;;;;;*;B>B5;;/59<6<@=BA@@@@=@?@><@AA>AB::;CBBBCDCBCCCC?BD:;8;@AABA;;6:?AAB@BCA@AB@@=AACDBC???=@BA?BBBBB>>>==<????.<A=A@ABCCAAB>?<?A@@<A=A?CBB?BAA@@<;5;5;?B;A@?<???CBBBCAAAC>>>BA>?>BBBBBBB??>?8808;8=<96;<///
@ATNG8:00847:03981
GATGGTAGGTGCACATGAGTGTATCCAGAAGATCAGGAACTCTAGAAGAATTCAGATTTTTAACACGAGAGTAAACGTAAAAAGAAGGTTTTACAAGACTCACGTTAACAATATTGCAGCAGTACGCACACAATCGAAGCGCAGTAAGGATGGCTAGTGTAACTAGCAAGAATACCACGAAAGCAAGAAAAAGAAGTACGCTATTAACTATTAACGTACCTGTCTCTTCCGAAACGAATGAGTACGAGAGTCAGAGCAGAGCTACCATCGAATCCTCTTAGTCT
+
9:78;=?B;AACCCCCCCCBEBCCD@CCC?A@@C::5:6::BBCCC@DD@B>AA@??@@@0@>BBCCCBBBAAA;ABBBDCC5CE@D=AAA9@CC@DBBBBBC:989@DD?AAC=BBAABBCCCCCCCCCBC@CDAA?ABBBCC998:@DAB>BCBBBBCC@BBBBBB@BB@BBB=??988*:??<@AAAB3BC@CAAABCD@@:>:=>AB5738CBA@?@C@@ABB@C@CCC?ECB?BBBBBBACCBBAAACBAA>>>AABBBB?BBBBD@;:7:::8<B@A@
@ATNG8:00849:03981
GATGGTAGCGAGCGAGTGTGTATACCAGAAGATCAGGAACTCTAGAAGAATTCAGATTTTTAACACGAGAGTAAACGTAAAAAGAAGGTTTTACAAGACTCACGTTAACAATATTGCAGCAGTACGCACACAATCGAAGCGCAGTAAGGATGGCTAGTGTAACTAGCAAGAATACCACGAAAGCAAGAAAAAGAAGTACGCTATTATCTATTAACGTACCTGTCTCTTCCGAACGAATGAGTACTGCGTCTCACTCTCGCCTACCATCGAATCCTCTTAGTCT
+
:44489:>@;56;@<=BB=BB=666<@@@;@C666=05.5;@>??D>BA8:59@ABCDD@+@?=B<BAECB=B@6==49999$9<7<.555&55<7966599544.4.44.48:7<<<<;;:?@@A@@>;;;9>?9:45>>=@@@@5;49?A;BBBCBEAB:;;BABD@CA<@00+00:;;500919??@?1@B;=8BBB?A9958@@@@@8=:=???B=>;;;===9>5;;:>>>:==?@????>=:AADBBAAACBCCGEBB><;;AA@AA>ABB?CCCBB
@ATNG8:00850:03978
GATGGTAGGCGTGTGAGAGTCTGCCCAGAAGATCAGGAACTCTAGAAGAATTCAGATTTTTAACACGAGAGTAAACGTAAAAAGAAGGTTTTACAAGACTCACGTTAACAATATTGCAGCAGTACGCACACAATCGAAGCGCTGTAAGGATGGCTAGTGTAACTAGCAAGAATACCACGAAAGCAAGAAAAAGAAGTACGCTATTAACTATTAACGTACCTGTCTCTTCCGAAACGAATGAGTACGATGAGATCTCGTGTGCTACCATCGAATCCTCTTAGTCT
+
@<@=?BBC@AA@CCCCBDCBBBBBB>BCC@@ABCCC@B>AA@@ABC?BB?@=@B@;;;;;);>BBBBBBBBDCD9>=98888(9=9>3:9:29?A?A???BBA>:7;<@B=@@@<@@<<<@>>>>@A?<;9A;><AC=?;><<>6638=CAC?AABBCCBB??A>@AD?BB=@AB>BA??=8=8709<<<=.=?;?@@@A>>>@=A;A::;;A;>=556<AA@><<<=D8==A:ABB?AAAB999???AAA@>>>A@A@;;;>@@<AA@==8<=97885:<==A
@ATNG8:00851:03951
GATGGTAGGCGACATACATACGCGCCAGAAGATCAGGAACTCTAGAAGAATTCAGATTTTTAACACGAGAGTAAACGTAAAAGAAGGTTTACAAGACTCACGTTAACAATATTGCAGCAGTAGCACACAATCGAAGCGCAGTAAGGATGGCTAGTGTAACTAGCAAGAATACCACGAAAGCAAGAAAAAGAAGTACGCTATTAACTATTAACGTACCTGTCTCTTCCGAAACGAATGAGTACCTCTCAGACGCTCGTCCTACCATCGAATCCTCTTAGTCT
+
AABC@ABB?C?A@CCCFBBCDBBBB>BBB?CCCC;;;;@DCBCBBB@CB@B?A?@999::*;>BBCCCBCC@AA8@;;;@@3@C=A5;<0;AA=ABBBCBCCB@C@CB?BAA?ACBBCCABBCCCCBBB@BBAA>BBBBCDCE?@?AAA?ABBD;<<C@DDBCBB>AA>???>A@@@@:@AA?CCHDD3BA>ABBCAA@BB6:7:@?A@DABBBCC>BABBBBB@C?@??:>@@?BBBBBCC=??BBD>?>BBBBDBB>AAB@BBBAB@BC@AAA?BBBBB
@ATNG8:00852:03961
GATGTGTCAGTGCGCGTCGTCCAGAAGATCAGGAACTCTAGAAGAATTCAGATTTTTAACACGAGAGTAAACGTAAAAAGAAGGTTTTACAAGACTCACGTTAACAATATTGCAGCAGTACGCACACAATCGAAGCGCAGTAAGGATGGCTAGTGTAACTAGCAAGAATACCACGAAAGCAAGAAAAAGAAGTACGCTATTAACTATTAACGTACCTGTCTCTTCCGAAACGAATGAGTACTGTATCTATGTGTGCGCTACCATCGAATCCTCTTAGTCT
+
BBB>CCCBBCCCCCCCCCCCCACCCABCCCCC;C@CBCDBBA@AC?CA??A@@@@@0@@BCC@@ACCBBB>CA?@@@>,>?;?9@>?2===;:9:@BBAAA>A@BD@BAA?BCCABBBB=>>BBC>>>9>CDC@???BCCCC?C>@AB?BBBBBBBB@A=>@BD=??@BBC?BAAAB499?899988(9>9@BBBBCBBB?B?BAAA=A=B@>>=;??@@;;;<A<??A:@CC?@@>>000@@@@BBB>=AAAAAAAACAA>ABBBB?>A<AAD<@??>>
@ATNG8:00854:03989
GATGGTAGAGTATCATGTGTATCTCCAGAAGATCAGGAACTCTAGAAGAATTCAGATTTTTTAACACGAGAGTAAACGTAAAAAAGAAGGTTTTTACAAGACTCACGTTAACAATATTGCAGCAGTACGCACACAATCGAAGCGCAGTAAGGATGGCTAGTGTAACTAGCAAGAAATACCACGAAAAGCAAGAAAAAAGAAGTACGCTATTAACTATTAACGTACCTGTCTCTTCCGAAACGAATGAGTACACATCGTCGTGTCGTGCTACCATCGAATCCTCTTAGTCT
+
88//00<ABBBCDCCBEECCCCCBB?BAA?A@AC@@>A@CBBBBCC?CC>@<?AA:9:9::%:=@CCDCDBB999,;A;<<;<;%<C>A5::9:$9=A?>CBB@@@@@<@@AB=BAA;????B@@@GDBBBBBA@:@A::7;BCCCC;:5<>AAB?BCDCCC<:9;BBB==:999*999277???@9??=;====<<$38/39==@A@A@00,/:66)/*/9AAA@CCBBBAA=@>@DD>EBA>ACCCCCCCCACABABCBBB@@@BBCCA?ACCCC?AA?ACC@CABBB
@ATNG8:00858:03965
GATGGTAGAGAGAGCTCTCTCATCGTACTCATTCGTTTCGGAAGAGACAGGTACGTTAATAGTTAATAGCGTACTTCTTTTCTTGCTTTCGTGGTATTCTTCTAGTTACACTAGCCATCCTTACTGCGCTTCGATTGTGTGCGTACTGCTGCAATATTGTTACGTGAGTCTTGTAAAACCTTCTTTTACGTTTACTCTCGTGTTAAAAATCTTGAATTCTTCTAGAGTTCCTGATACTTCTGGTGTCTGATCTGTATCACTAATCGAATCCTCTTAGTCT
+
;<>@AD=BBB=695=56699995555559<==7<A>@7??:>:9:5A>@>:>>><@;A9;5>>:=@DBCBBBA;A;7733&3717333(3:::7443433.38:::8====<===:55;494222....-047--(.---..3335522222:/55928:-55995/..33(.....&.0507;==.:2225-555;52229959===)555/55.5355,27777//)/3766///8476608./.556952228665555/555539=<>>>=???@;
@ATNG8:00859:03948
GATGGTAGACATATCGTACTCTCTGTACTCATTCGTTTCGGAAGAGACAGTTACGTTAATAGTTAATAGCGTACTTCTTTTTCTTGCTTTCGTGGTATTCTTGCTAGTTACACTAGCCATCCTTACTGCGCTTCGATTGTGTGCGTACTGCTGCAATATTGTTAACGTGAGTCTTGTAAAACCTTCTTTTTACGTTTACTCTCGTGTTAAAAATCTGAATTCTTCTAGAGTTCCTGATCTTCTGGTGTCTGATCTGTATCACTACCATCGAATCCTCTTAGTCT
+
AADB?BCCCAABDDBCBCCCCCCBDBCCCCAA?ACCC=BB>@>ACCCCCAB?BBBB?B@BBA?>@?CBBACCCCB>ABDCC3BB>B<886:BAB@BBB?BB;>>ACBB?>AAA??==9=>>;@:A@@@??>>9>AAC9888>>>>>AA@???AAA<?>><AA=A;C@@@A?AAA9>>ACC5C<A:>@AAA/=;777(------;=9=:=A@@.>???@<@<AB<A???DAA;A:==AAAA7;;B=AA=<<?AD@@@AAAAAA?>>:?A@>>9;;7;=?;>>;;;
@ATNG8:00859:03972
GATGGTAGCACGACACGACGATGTGTACTCATTCGTTTCGGAAGAGACAGGTACGTTAATAGTTAATAGCGTACTTCTTTTTCTTGCTTTCGTGGTATTCTTGCTAGTTACACTAGCCATCCTTACTGCGCTTCGATTGTGTGCGTACTGCTGCAATATTGTTAACGTGAGTCTTGTAAAACCTTCTTTTTACGTTTACTCTCGTGTTAAAAATCTGAATTCTTCTAGAGTTCCTGATCTTCTGGAGATACACATGATACTCTACCATCGAATCCTCTTAGTCT
+
>89<8=BCBCCBBBCBBBCBAA@@ABBCBCAB@AFCD>BB?A?AFLDCCC@BBBBC@C?BCBC?C?CCBBBCCAA>CBCCC3A?<>>=?8>?@@?C??=?C7:9?D??<?BBBBBBB?A>==C:>>>BA>=>;@AAD7;;@@=<::;@>@@=;;;;====BB<@<@>>>AA>8837=>BB5B;?;??BBB/@@A@A6====>=>>=A=BAAA/A>>>B=D<AA=;;;?AAA>D<@?=<=<9=>B=ABAAA>>>>>>AA@@@A@A@<@666@<@B<???;>=A=>
@ATNG8:00860:03987
GATGGTAGAGAGAGCTCTCTCATCGTACTCATTCGTTTCGGAAGAGACAGGTACGTTAATAGTTAATAGCGTACTTCTTTTTCTTGCTTTCGTGGTATTCTTGCTAGTTACACTAGCCATCCTTACTGCGCTTCGATTGTGTGCGTACTGCTGCAATATTGTTAACGTGAGTCTTGTAAAACCTTCTTTTTACGTTACTCTCGTGTTAAAAATCTGAATTCTTCTAGAGTTCCTGATCTTCTGGATATGAGTGACTCGTGCTACCATCGAATCCTCTTAGTCT
+
AABC@BBBBCABBCBAAABBDCCCBBBBCFCC@BBDD>CC?C@BBBCCCD@CCBAA?C=AACC?B?BBBBBBABA?CCCCC3AA=@@CD>BBA@>@AB?BC<>=?BBA?BBBBBBAC:>>>;A9=?AA==<>=?A??7;;??>>@@@@@@@A>>>;>==:=A=A=AAABA?@@A=???BB5@<>9::999+:>=>5:;::;;A:;;8====.===>B=A<AA<@@@@====A=???AAA;>>C=AAA@@?>>>@B>>?<>>>>D<>>?AA<@@<??=:>>;;;
@ATNG8:00862:03976
GATGGTAGCTCGCTGATGATATCTCCAGAAGATCAGGAACTCTAGAAGAATTCAGATTTTTAACACGAGAGTAAACGTAAAAAGAAGGTTTTACAAGACTCACGTTAACAATATTGCAGCAGTACGCACACAATCGAAGCGCAGTAAGGATGGCTAGTGTAACTAGCAAGAATACCACGAAAGCAAGAAAAAGAAGTACGCTATTAACTATTAACGTACCTGTCTCTTCCGAAACGAATGAGTACTGTATCTATGTGTGCGCTACCATCGAATCCTCTTAGTCT
+
AAAA?BBDCC@@@ABAABABBBBCC@CBC?A;;;CC@C?AACBCCC@CC7:8:A:::DED3C>???999ABAAA=@?=>>>>0@B@C@CCC<BBBBBCFBCDICCADA;;:;AA<@@BCCDDCDCCBCCCDD?BBBA>A@@?CCAA?A?B;;9<AAACBBC?CBBB::6:@;??<7=>@?@8?:<878999(9A>BDBAB@?@@=B588AA=A<??BAA>ABBBAAA=A=@AB>BCC?CBBBCEEAAAADC@??DCEBABFB@=>9==9;;7//+/;;7=BBBB
@ATNG8:00863:03955
GATGGTAGCACACGAGATCTCATCGTACTCATTCGTTTCGGAAGAGACAGGTACGTTAATAGTTAATAGCGTACTTCTTTTTCTTGCTTTCGTGGTATTCTTGCTAGTTACACTAGCCATCCTTACTGCGCTTCGATTGTGTGCGTACTGCTGCAATATTGTTAACGTGAGTCTTGTAAAACCTTCTTTTTACGTTTACTCTCGTGTTAAAAATCTGAATTCTTCTAGAGTTCCTGATCTTCTGGTATGACTAGTGTACTACTACCATCGTTCGGTCAGAGTCT
+
@@DE?CBCCCCD99;FEDCBCCIDCBCCBCBC@CCCJ?CC@CACCBBCCB?CCCAA?A@BBCC@D?BABAABBBC?>>>>=.;A:@<<<8=A@A>BBC@CC=@?BBBB=@@BBBBA@>AAA:?:?@<<<?>>9>A>>065@????@A>==B>>>@<@@@<@A<A<AAAAAAAAA;@@@BB5A<@<??A@>/@>998*//6///=89==DDDD/@;;;>=B<??=AAAA?@?<?;>>>>==:=@A<@@>>>===????AAA>=?AA<@@>>>:===@@@???>>>
@ATNG8:00815:04006
GATGGTAGCATCATGCATATCTCACCAGAATATCAGGAACTCTAGAAGAATTCAGATTTTTAACACGAGAGTAAACGTAAAAAGAAGGTTTTACAAGACTCACGTTAACAATATTGCAGCAGTACGCACACAATCGAAGCGCAGTAAGGATGGCTAGTGTAACTAGCAAGAATACCACGAAAGCAAGAAAAAGAAGTACGCTATTAACTATTAACGTACCTGTCTCTTCCGAAACGAATGAGTACTGCGTCTCACTCTCGCCTACCATCGAATCCTCTTAGTCT
+
:;<=9=CBBCCCFBBBCCCCCCCDC@BBBACBBCCB?B@CCBBBBB@BB?B=@>>99999(9?ABBACCCCCCC>B999DDD1BB8?255505<>?ABBCCDHDC?C?9:4;;;5<@BABBBBCCGDBBBGEAEA@@@BCCBBB::5;@A;<7;AAABBBB?CBCDAA=??>AB?7>>?>>8=7718CFFE2CC<??BBCAA>>:=:===>;><??DKE?CBBBBAB@C?ADC>CBB?CBBBBCBCBBCECBBCCBAAAC>@?:?9====B>BB=@A@=A@???
@ATNG8:00817:04022
GATGGTAGTATATCGCGTCGCTATCCAGAAGATCAGGAACTCTAGAAGAATTCAGATTTTTAACACGAGAGTAAACGTAAATAGAAGGTTTTACAAGACTCACGTTAACAATATTGCAGCAGTACGCACACAATCGAAGCGCAGTAAGGATGGCTAGTGTAACTAGCAAGAATACCACGAAAGCAAGAAAAAGAAGTACGCTATTAACTATTAACGTACCTGTCTCTTCCGAAACGAATGAGTACGTGTGACGTACGTGAGCTACCATCGAATCCTCTTAGTCT
+
?AAD?CBCCCBBCCDECCCCGBBBB@CCH@DBAACCAE@AAACBBB?BD@D@CCBBBCCC3C@CBBCCCBB::9.739@<4@@9646:??@1<AD<BB>>D@@:;:9=BAAGCC@CDCCCCCBBBCCCCCDD@C@@?=?CABBCBB?C@CBB?A@@AABAB?BBBDCC?CC@CAA>@??<>8>?@<@AAAA/==9////==@AA=B<@@>><><AACCBAB@@@@BC@B?CCC>CCC@@@?BBBCCAAABB@@?BCBBBBCCCBB>@?BBB?BC?BAB?BBBAA
@ATNG8:00819:04023
GATGGTAGTATATCGCGTCGCTATCCAGAAGATCAGGAACTCTAGAAGAATTCAGATTTTTAACACGAGAGTAAACGTAAAAAGAAGGTTTTACAAGACTCACGTTAACAATATTGCAGCAGTACGCACACATTCGAAGCGCAGTAAGGATGGCTAGTGTAACTAGCAAGAATACCACGAAAGCAAGAAAAAGAAGTACGCTATTAACTATTAACGTACCTGTCTCTTCCGAAACGAATGAGTACGTGTGACGTACGTGAGCTACCATCGAATCCTCTTAGTCT
+
5===?BCCCBBA@ACCECCCCCCCGACBB?BBBA@A=B=ACC@AAC@BC@C=@A;;9DDD1D?BBBBBBBBBBF@??@BCBB3AB?A4;;;6;AB@CCBCBCDBB?C@CC?BCC?BBBBCCFCCCDCBBBBBB?C::8:CBA???A=A?AAA?ACBCCCCC?CAAABC@BB????5::???8??<;=====.=A<@;;;D@A@D:>:>=CD7;7;>A??<?A@?@BB?B?CBH>C9979BBABBCCCCAAAAABBBCCCDBBBAA=@988>:>><687<>>>>?
@ATNG8:00824:04022
GATGTAGAGAGATTAGCGCACCCAGAAGATCAGGAACTCTAGAAGAATTCAGATTTTTAACACGAGAGTAAACGTAAAAAGAAGGTTTTACAAGACTCACGTTAACAATATTGCAGCAGTACGCACACAATCGAAGCGCAGTAAGGATGGCTAGTGTAACTAGCAAGAATACCACGAAAGCAAGAAAAAGAAGTACGACTATTTAACTATTAACGTACCTGTCTACTTCCGAAACGAATGAGTACGATGAGATCTCGTGTGCTACCATCGAATCCTCTTAGTCT
+
CABCCCCCABBCF@CCCCCCBB>BBC@CECBBB?B@BABBA@@=??;?=>??99999(9;A@BAAABBCBD>BD???<<,<?8??BBB:BCB;>=>=@A@6835;<:(/./(.77799;==>>>CBE??:?@?E:>>>@@@>>:><AAA=?@@@@A??<???@??;>>9>AA8::888*8>?;AABBC/981988AA;:;888*/7////*/7<<@??;>>:;899=;A;>>D:ABB<:9:=887=999>A878<552<A9>=>>;>>@AA<BB;>>><?:;;;
@ATNG8:00825:03994
GATGGTAGTATAGAGCTCTACATAGTACTCATTCGTTTCGGAAGAGACAGGTACGTTAATAGTTAATAGCGTACTTCTTTTTCTTGCTTTCGTGGTATTCTTGCTAGTTACACTAGCCATCCTTACTGCGCTTCGATTGTGTGCGTACTGCTGCAATATTGTTATCGTGAGTCTTGTAAAACCTTCTTTTTACGTTTACTCTCGTGTTAAAATCTGAATTCTTCTAGAGTTCCTGATCTTCTGGGCAGACTCTCACACGCCTATCGAATCCTCTTAGTCT
+
AA@???CDCCCBCBCCFDDCCDBGDECCLCCB?BBCD=A@>@ACCCCBBB?CBBFC?B?BFBB?B?BBBBCCB=B6AA>>?+BB<??CD>BBAA?ABB@BD;>>?BBA=A??;=A=<9==A<@<@@@@A@??<?>>>8;;:>??A888ABA@@@B<;;<=AA:====;;;BB>><?????2>:>:;;;;;.;=@@@6=/////<67:1888)2:778;C;;=7;??A:;;<>;>?<6--+--3=4=367>?>?????>;;5;>>A>><>B=>>><?BB@@
@ATNG8:00826:04006
GATGGTAGCGCGACGAGCGTAGACCCAGAAGATCAGGAACTCTAGAAGAATTCAGATTTTTAACACGAGAGTAAACGTAAAAAGAAGGTTTTACAAGACTCACGTTTAACAATATTGCAGCAGTACGCACACAATCGAAGCGCAGTAAGGATGGCTAGTGTAACTAGCAAGAATACCACGAAAAGCAAGAAAAAAGAAGTACGCTATTAACTATTAACGTACCTGTCTCTTCCGAAACGAATGAGTACGTGTGCGACGTGTCTCCTACCATCGAATCCTCTTAGTCT
+
:<:<;@;@AABBBAAADGCCCCCCC=DCCACCBBBB>B?BAAAAAA>AD?B?999=<<==,<9@@ABBA@@@@@7000>>==09=8;8@BB9BCC>BBBA;;9:;:,:=@B?CBB>ABA>AACCCCEDBBCBB@A@@@?ADEDB?@@?B?B;;9;AAAABBB?BCCBBB???:==;5;;7777(785/7:::::';><?;8;A?@@@:>:<>>=5;5;>AAB@CBBBBBEAD?9::,99919@@???C::7899775228<>>A<A>>:>==;=:;;5888:>A;;;
@ATNG8:00827:04029
GATGGTAGCGCATATCAGCGCAGCCCAGAAGATCAGGAACTCTAGAAGAATTCAGATTTTTAACACGAGAGTAAACGTAAAAAGAAGGTTTTACAAGACTCACGTTAACAATATTGCTGCAGTACGCACACAATCGAAGCGCAGTAAGGATGGCTAGTGTAACTAGCAAGATACCACGAAGCAAAGAAAAAGAAGTACGCTATTAACTATTAACGTACCTGTCTCTTCCGAAACGATGAGTAACGTGTGCGACGTGTCTCCTACCATCGAATCCTCTTAGTCT
+
;<;=??;;<@D@ABCCBCCABBBEC>CCCACCCCCB?B@DCC9:9B?BB?B@CCDCCCCC5D@CCCCCCCCCCC;>@;;;;;*;I@C?CCB9BCB?BBBBB@@00-0;<<;>@B=????>>?ACBBCC???B>A@@A/787839;@7B8BAA?@9998<<C@B@==9=5//.32,22..(.333,3;;;;*7=:=?;;<@AAA:=9===<:?;><<=?<@@>>>AA3858<<4/00///8/3,3733337333//...3349;77;>>>><??;???;@@<78
@ATNG8:00831:03993
GATGGTAGCACGAGTCACTCATATCCAGAAGATCAGGAACTCTAGAAGAATTCAGATTTTTAACACGAGAGTAAACGTAAAAAGAAGGTTTTACAAGACTCACGTTTAACAATATTGCAGCAGTACGCACACAATCGAAGCGCAGTAAGGATGGCTAGTGTAACTAGCAAGAATACCACGAAAGCAAGAAAAAGAAGTACGCTATTAACTATTAACGTACCTGTCTCTTCCGAAACGAATGAGTACGATGATATCTCGTGTGCTACCATCGAATCCTCTTAGTCT
+
77:;@AA?CBBBCDCCCCCGBBCBD?;:;@DBBCCC@C?CBB@@@B?BB?C?@A@BBBBB3C?BBB@??CBAAB<ACBBCCC5CC@CFDDD:BBCAECCBBBB:::0;>@A@CDC?ABCBCCECDDDCCBBBC?CC??;@@@CABCB@B@E@@?ADCCCCCC?CCCCBA?BB@BBB999AA@;A@@<=??<?.?A?AAA=BB???<A<@@@?<@<@BCBB?BCBBABA?D?AAA=CCC?AAABBBBBBBBBBBBC@>>=AA@??BB<@@A??;?C=>>=:?B?>>
@ATNG8:00834:03998
GATGGTAGACACGTGTGCTCTCTCGTACTCATTCGTTTCGGAAGAGACAGGTACGTTAATAGTTAATAGCGTACTTCTTTTTCTTGCTTTCGTGGTATTCTTGCTAGTTACACTAGCCATTCTTACTGCGCTTCGATTGTGTGCGTACTGCCGCAATATTGTTAACGTGAGTCTTGTAAAACCTTCTTTTTACGTTTACTCTCGTGTTAAAAATCTGAATTCTTCTAGAGTTCCTGATCTTCTGGTCTACTACACTGTACTCTACCATCGAATCCTCTTAGTCT
+
/::;=D?=@ACCCBBBCDCCFCCHICBBCCAA?BCCC?CC@C@CCBBBBC@CCBBB?B>AABB@B?BBBABCBBB@BBBBB2@@>A9885:AAC@CAB?BC=ABBBBB?BBBCBA??:===BD<AA???A??<?BAA8;:A>?>???@AAA9==A=>?=:?C=C<AA>?AA??>;@?ABC6A<?:===<</<:9:?5>=<:;;=<=>;<;<<,<///<6<9AA<===A@@@<A<<<///;7::>=AAAA===BA@@?BDBAAA??8<99:><@B=???=@@??@
@ATNG8:00839:04035
GATGGTAGTAGTATCGCGTCGCTATCCAGAAGATCAGGAACTCTAAGAAGAATCAGATTTTTTAACACGAGAGTAACGTAAAAAGAAGGTTTTACAAGACTCACGTTAACAATATTGCAGCAGTACGCACACAATCGAAGCGCAGTAAGGATGGCTAGTGTAACTAGCAAGAATACCACGAAAGCAAGAAAAAGAAGTACGCTATTAACTATTAACGTACCTGTCTCTTCCGAAACGATGAGTACGGAGAGAGCACACGTGTCTACCATCGAATCCTCTTA
+
,888<@A@;:55:;=>A@BC9669993/--0--/777295;;555.//)//)//--589999#/)/664//88//)/9/////$4:4949;;+955.599555<:9275//)//:)//9;556;;;>;?9=:;49A@?<?>>>?>@A;>:>9:29>?=<884-333333,33,33317;333(333,/8999'//(...8566881612225/538855558://///6;6;;;2///////--//(/888:/43:;;8885889805.--60-,(,44(-
@ATNG8:00844:04035
GATGGTATTGTCATATGAGAGTTTGTACTCATTCGTTTCGGAAGAGACAGGTACGTTAATAGTTAATAGCGTACTTCTTTTTCTTGCTTTCGTGGTATTCTTGCTAGTTACACTAGCCATCCTTACTGCGCTTCGATTGTGTGCGTACTGCTGCAATATTGTTAACGTGAGTCTTGTAAAACCTTCTTTTTACGTTTACTCTCGTGTTAAAAATCTGAATTCTTCTAGAGTTCCTGATCTTCTGGAGATATCATCAGCGAGCTACCATCGAATCCTCTTAGTCT
+
BCCCABBB@BCCC@AACCCCCDD=BBBBBDCC?AACD=CC?C?CCCCBCC@CCCAA>BDDCCC@D@C::9CCCBE>BBBBB3BB@CCBD?CCBB?BCFAGD;;;BCCC@CCDBBBCD@BBB?B?CEBAACBB?BABB>BBCCCBBBCDDBB@AAB@DBB?BB?B@BBCCCCCCC@BBCCC9C=A=CBBCB5AACCC>AADCCCCBBB@CDCC5CBBBD@C@CC?BBCDDCC?C?BBBCCC?BBC@CCCCDCCCCCBCBCBBBBDC?B@@@D?BB@>??@CGBAA
@ATNG8:00848:04005
GATGGTAGATATATGCACGCTCTACCAGAAGATCAGGAACTCTAGAAGAATTCAGATTTTTAACACGAGAGTAAACGTAAAAAGAAGGTTTTACAAGACTCACGTTAACAATATTGCAGCAGTACGCACACAATCGAAGCGCAGTAAGGATGGCTAGTGTAACTAGCAAGAATCCACGAAAAGCAAGAAAAAAGAAGTACGCTATTAAACTATTTAAACGTACCTGTCTCTTCCCGAAAACGAAATGAGTACACATCGTCGTGTCGTGCTACCATCGAATCCTCTTAGTCT
+
>::=@CBBBBCDCDCCFAB@EEDA@<ABA=B@@@CD?B@BCCBBCC?CC?B@BBB?????.??BBBBBCB?@?A9A>;;;;;*:;5:8@DC9CAA?A@BBBBBBA?B?@@<@AA>AABBCBBBCCCCD9:::4;C;;7:@B??A995:=>>@?BAABB;::<><<?:940>;//*-76666&//60666666$5949...77779-52(26252'22'28:44.54//9//)//(/:::+:///(333;==B;;@BBBABAA@BBBB??@00,0;88>;00*00/)/>;>=
@ATNG8:00850:04034
GATGGTAGTATCTGCACACTCTGTCCAGAAGATCAGGAACTCTAGAAGAATTCAGATTTTTAACACGAGAGTAAACGTAAAAAGAAGGGTTTTACAAGACTCACGTTAACAATATTCAGCAGTACGCACACAATCGAAGCGCAGTAAGGATGGCTAGTGTAACTAGCAAGAATACCACGAAAGCAAGAAAAAGAAGTACGCTATTAACTATTAACGTACCTGTCTCTTCCGAAACGAATGAGTACTGTATCTATGTGTGCGCTACCATCGAATCCTCTTAGTCT
+
;@@B466;:>==566;==>;;;>55.59949A00/=7;6;/65;<<855258<;<<====+:68<<<888=??>6;::::99(99.55)5<<+==?<>><<<@?AA;@<;;29@@6BD?999B699BB@@@A>@@@C=A@@?BABA=A>ABB?ABBCCCBB@BBA:99;?>8777/7777<3773,3<<<:19=59...33=58283997:5:.55@AA?AABA@@@?B?B??9=>><0/0@@@BBBCCA???@??>??A=;<;749>9==025.59:4<<<;7
@ATNG8:00859:04025
GATGGTAGCTATACGTATATCTATGTACTCATTCGTTTCGGAATAGACAGGTACGTTAATAGTTAATAGCGTACTTCTTTTTCTTGCTTTCGTGGTATTCTTGCTAGTTACACTAGCCATCCTTACTGCGCTTCGATTGTGTGCGTACTGCTGCAATATTGTTAACGTGAGTCTTGTAAAACCTTCTTTTTACGTTTACTCTCGTGTTAAAAGTCTGAATTCTTCTAGAGTTCCTGATCTTCTGGGTCTCTCTCTCACGCACTACCATCGAATCCTCTTAGTCT
+
@89:5:;BDB==DBBBCDEJGECBBB@@ACAA=ABBB>BD?C@BBBBBCD@CCBBB?B?BCBB?B?BBBBBBDCB?A@?@?2A@?BBCC>BBBB?BB@=@@499@@@@>ABBBDCBB>B?@=B=AAAAAA;:7:=>A4::>>>A@@@>>=B888B7:;;=@@<?<>>>ABBAAA<;;;??2>;><>=@@@,<<777)//9///;>==8=<<,<99;;;;A<AB;????@@@<@;==<=8807;>>8?@A@@???CC@@A==666:6:899A=AA<=>><@A@?<
@ATNG8:00862:03991
GATGGTAGCTCACGTACGTCACACGTACTCATTCGTTTCGGAAGAGACAGGTACGTTAATAGTTAATTAGCGTACTTCTTTTTCTTGCTTTCGTGGTATTCTTGCTAGTTACACTAGCCATCCTTACTGCGCTTCGATTGTGTGCGTACTGCTGCAATATTGTTAACGTGAGTCTTGTAAAACCTTCTTTTTACGTTTACTCTCGTGTTAAGAATCTGAATTCTTCTAGAGTTCCTGATCTTCTGGGATGTGTGCGCAGTGCCTACCATCGAATCCTCTTAGTCT
+
:5A@;;;ACBBBB@;;665;?@BECBBDDC;;=;CCJ?DC@CGBBACCCC@DCCBB@B@BBBB?B@C?BBCCGBAA=@@@@A2@A<A98829AAB?BBB?AB<??BCCC>??DBBBCC?B>>=A<AAAABB@@;@@AA;??A687;@A@@@A>===:;;;=?><>=DD?@AAAAA==>>AA5A;?;?@@@@,779==+--7---698<6<7;97=AAAA<A6:;=A@@???D=B;>888==89:==6=/////;=?>>>??B=B?>;;;;>?:??<;;;=@@BBC
@ATNG8:00862:03999
GATGGTAGTACATGATAGACGACACCAGAAGATCAGGAACTCTAGAAGAATTCAGATTTTTAACACGAGAGTAAACGTAAAAAGAAGGTTTTACAAGACTCACGTTAACAATATTGCAGCAGTACGCACACAATCGAAGCGCAGTAAGGATGGCTAGTGTAACTAGCAAGAATACCACGAAAGCAAGAAAAAGAAGTACGCTATTAACTATTAACGTACCTGTCTCTTCCGAAACGAATGAGTACAGAGAGTACGATATGTCTACCATCGAATCCTCTTAGTCT
+
><=>@BCCCCCCCCCCBBBCBBBCCACCC?CBCBAB=@=@BEDDCC@BB>@>ABDCCDDD3D?BCCCECBCDDD>CB@A@@@0@A=A=BBB:BEC@CBBBBBB998;@CD@BBD?CCBCAAAACCCCCCCBC?CCCC@BBBCBBAA>A@CAA?ACCBBCCC@CCCABB?AB?BBB?AA@@@8A??;?BBBB3BB@C@@?DDBBB?C?BBCC=A=<ACCC@BCBA@A@<@?@BC=CBB@BBBBBCBBBCBAAAACBACCAB@@@BB>BBBCC>A>;<=<;?A8::
@ATNG8:00818:04084
GATGGTAGTATCTGTCTACGAGAGCCAGAAGATCAGGAACTCTAGAAGAATTCAGATTTTTAACACGAGAGTAAACGTAAAAAGAAGGTTTTACAAGACTCACGTTAACAATATTGCAGCAGTACGCACACAATCGAAGCGCAGTAAGGATGGCTAGTGTAACTAGCAAGAATACCACGAAAGCAAGAAAAAGAAGTACGCTATTAACTATTAACGTACCTGTCTCTTCCGAAACGAATGAGTACTACTCTCAGAGACACACTACCATCGAATCCTCTTAGTCT
+
;<=?@EDCCBABACCCCCCCCCCCC@CBB@BCAA@B@B?BAB???C@BB?B@BBB@@@@@2A?BBCACCAB<<;3;;=?@@A0@B?C@DDD<CCC@CBB@A@@0000=AA=@AC?A@CBDCCCCCCCBCBCB@BBBC>AABCBBBA?D?BAB?BCBBBBBB?BBBBBA>BB?AAA?BACCC?BAA=99988(8:7:888AAABA;?<>>@?<?<=<A::79ABABBB@C?BAC=BBB?BBCBBAAABBBBBBBBBA??CCAA>>?<BAAAA=AB=>>><?CB??
@ATNG8:00819:04050
GATGGTAGTCTCAGATAGTCTATAGTACTCATTCGTTTCGGAAGAGACAGGTACGTTAATAGTTAATAGCGTACTTCTTTTTCTTGCTTTCGTGGTATTCTTGCTAGTTACACTAGCCATCCTTACTGCGCTTCGATTGTGTGCGTACTGCTGCAATATTGTTAACGTGAGTCTTGTAAAACCTTCTTTTTACGTTTACTCTCGTGTTAAAAATCTGAATTCTTCTAGAGTTCCTGATCTTCTGGGTCTCTCTCTCACGCACTACCATCGAATCCTCTTAGTCT
+
:999@CAABBBBBCCBBBABCDCB@BBBBB;:7;@@B<BB?C@CCCCCCD@DCCBB@B@BBBC?B@CCEBB@@@B5;;@@@,?@;?9;;09;9919CB?BC:;;BBBC@CDDBBBCC@BBB?C?DCCCBB??<?BBB@CBBBCCC@?@BABCBCC@ABA?AA?A?AAB;;=HBB@BCCCC<C>C><;;;;*;BFCJ?CCCCBBCCCC5;;;;*;@@BC?@=AD@BCCCCCC?A?ABBBBB=A9:;6;@@BABBBBCCB@@ABBCA@CDDCC???=999?BCCBB
@ATNG8:00819:04086
GATGGTAGTGATACAGATCAGACACCAGAAGATCAGGAACTCTAGAAGAATTCAGATTTTTAACACGAGAGTAAACGTAAAAAGAATGTTTTACAAGACTCACGTTAACAATATTGCAGCAGTACGCACACAATCGAAGCGCAGTAAGGATGGCTAGTGTAACTAGCAAGAATACCACGAAAGCAAGAAAAAAGAAGTTACGCTATTAACTATTAACGTACCTGTCTCTTCCGAAACGAATGAGTACTGCGTCTCACTCTCGCCTACCATCGAATCCTCTTAGTCT
+
:://)//79956==BCDCCBA@A;;.555.595;><=B<@@?BBBFACC?A?CCCBBBBB3B?BA@??893///(//0////$/:6::=>>1<<@@DBAA>>>..*-0--(-8:299;;<E>CCECCCCCCC?B;;;=@;::@:::8=8=AA>AAABAAAB@@?@BCB?CB?BBB<?:87;333327;????'<<:00,0@>A>::789<;==5:5::?@@=@BC?@>A<>6:::5:00)////877777?=BB?;;<<?A??=?@@=AA??;>8858>>7>=<99
@ATNG8:00827:04051
GATGGTAGGAGACACGTCGCACACGTACTCATTCGTTTCGGAAGAGACAGGTACGTTAATAGTTAATAGCGTACTTCTTTTTCTTGCTTTCGTGGTATTCTTGCTAGTTACACTAGCCATCCTTACTGCGCTTCGATTGTGTGCGTACTGCTGCAATATTGTTAACGTGAGTCTTGTAAAACCTTCTTTTTACGTTTACTCTCGTGTTAAAATCTGAATTCTTCTAGAGTTCCTGATCTTCTGGGCTGCGCTGATATGCGCTACCATCGAATCCTCTTAGTCT
+
AAB@?CCD?CCCABBCCCDDCCCBCBCCCCAA>ACFF>CC?B?BCCCCCC?BBCCC?C?A?CA@A<AAAABBAA@<@ACAC1CC=@=>>:?CBB@BBB>BB<@@ABBB?BBBBDA>>:?>A;C:@?<<<?=A=AA@>:@>>;;;>>ADAAA==;=<>=>=>><><@@@AACAAA=A>>>>6><A:::999)9;///(/66///@::>;>>?6>@@@B:?;?A=@@@A=>=<@<@@AA<<5668919///=<<<===AAAAAA;;7;??@A=??<?<;699666
@ATNG8:00830:04044
GATGGTAGATATATGCACGCTCTACCAGAAGATCAGGAACTCTAGAAGAATTCAGATTTTTAACACGAGAGTAAACGCAAAAGAAGGTTTTACAAGACTCACGTAACAATATTGCAGCAGTACGCACACAATCGAAGCGCAGTAAGGATGGCTAGTGTAACTAGCAAGAATACCACGAAAGCAAGAAAAAGAAGTACGCTATTAACTATTAACGTACCTGTCTCTTCCGAAACGATGAGTACTATAGACTATCTGAGACTACCATCGAATCCTCTTAGTCT
+
@;=>@;69BBBBBCBBBA@ABABAB@BBB>AA@A@@=@?CCDBBBC?CC@C?;:9CCCCD2A=AAAABBCBBBE=AA@@>>+9:398<<>0769389855=;6777:A<@@@7;;??BCCDJDBCB@@@C@AA@@<@@@@ACCC@EADBB?BBBCCBCB@BAA???=AA<:9:39::9:,777/77777'371;377F>>>A;@9@A?><>;>@BDE@CA@@@CC?C?AAA8@000/0@CFBBBCBBCBBBBCBCBBBDCBB?BBBBA>AA=9999>AABB
@ATNG8:00842:04066
GATGGTAGGTGCACATGAGTGTATCCAGAAGATCAGGAACTCTAGAAGAATTCAGATTTTTAACACGAGAGTAAACGTAAAAAGAAGGTTTTACAAGACTCACGTTAACAATATTGCAGCAGTACGCACACAATCGAAGCGCAGTAAGGATGGCTAGTGTAACTAGCAAGAATACCACGAAAGCAAGAAAAAGAAGTACGCTATTAACTATTAACGTACCTGTCTCTTCCGAAACGAATGAGTACGATGAGAGAGCTCTCTCTAATCGAATCCTCTTAGTCT
+
@:?>?BCC@CCCCBBBBBCCCBBBC?CCC@BBCCBB?B?CBCC99;?@@<@@C@@ACEEF2D@BBBCCHGCCCC?BBBCCCC5CF@C@BDD:BBC@CA@@C@@0000=@A>@AC?CCCCBCBBBCCCCBBBC@CCBB@BBBBBBCC>C@C@@?@CCCBACDAB???BC@BA?BCC>?>BA?8@?<8<<<<=1?A=B:99CCE>>:><AA@@:>:>ACCC@DB@@@BB?B?BBB=BAA>?@@CCCBBB>??BBCCCCCBBBAA=B?BAAD<AA<<==<@@?>>
@ATNG8:00858:04044
GATGGTAGACATATCGTACTCTCTGTACTCATTCGTTTCGGAAGAGACAGGTACGTTAATAGTTAATAGCGTACCTCTTTTTCTTGCTTTCGTGGTATTCTTGCTAGTTACACTAGCCATCCTTACTGCGCTTCGATTGTGTGCGTACTGCTGCAATATTGTTAACGTGAGTCTTGTAAAACCTTCTCTTTACGTTTACTCTCGTGTTAAAAATCTGAATTCTTCTAGAGTTCCTGATCTTCTGGTATACACACTCGCTCGCTACCATCGAATCCTCTTAGTCT
+
?<=>@BBCDDCCBBCCCCCCCCDCCDCBBBA@=@BBK?CC?B@CCCBCAB>BCBBB?B>AABC?B?ABBCDCBB?BA@@@@2@A<C:::3;?>??B??;?C<??ABAB???@@AA>=:>??=?=D@@@???@<@A>>9?@@><<>AAAA@@@@AA=>??<>>:><??AA@@@A@<??AAA5A<A<ABA@@688@@@9@@A>>>???>8====.=@@@A=A=??:>>A@@@@<A=@@@???<>>@=@@@@AC>@@==>>>??>=@>9@DCAA9>>;AAA:>@><<
@ATNG8:00860:04048
GATGGTAGTATCTGCACACTCTGTCCAGAAGATCAGGAACTCTAGAAGAATTCAGATTTTTAACACGAGAGTAAACGTAAAAAGAAGGTTTTACAAGACTCACGTTAACAATATTGCAGCAGTACGCACACAATCGAAGCGCAGTAAGGATGGCTAGTGTAACTACAAGAATACCACGAAAGCAAGAAAAAGAAGTACGCTATTAACTATTAACGTACCTGTCTCTTCCGAAACGAATGAGTACACATCGTCGTGTCGTGCTACCATCGAATCCTCTTAGTCT
+
@:AB;;?B@@@?@@;A<C>C>BCBA>C;;7:ABB@@=@<@@ABB;;7;A?D@CCBBBDDD3A?BCEBBBB???C>AAAA@@@000+/2777.9<<=@AA?@>>00-0<AA@AAC=@@CDDCCCCDCCD@@@C@CABB@BBCBCCCB?B?A@@;@AA;;;?@=?DCDCACDAAAA?A@ACC:@@A?BCBCC2BB@CCDBBCBA@9>;?@@A3:49=@@@>A;;:ABC@D?AAB>BBB?>>>AAFAABCBCBECC?>?BBBBBBBC?BCCBB@??<?AA=;??::
@ATNG8:00863:04048
GATGGTAGAGAGAGCTCTCTCATCGTACTCATTCGTTTCGGAAGAGACAGGTACGTTAATAGTTAATAGCGTACTTCTTTTTTCTTGCTTTCGTGGTATTCTTGCTAGTTACACTAGCCATCCTTACTGCGCTTCGATTGTGTGCGTACTGCTGCAATATTGTTAACGTGAGTCTTGTAAAACCTTCTTTTTACGTTTACTCTCGTGTTAAAAATCTGAATTCTTCTAGAGTTCCTGATCTTCTGGCGCTCTGTCACGTCTGCTACCATCGAATCCTCTTAGTCT
+
@AA<8A<A??:?B@:566;;;;==AB<<<@BB>B;9:.5<5:8BC=DCCD:<9A;;55?CBBB?B?BCBBB>?7>679:9::#7938@BB=@AA@=@AA?BB9:9AA@B>AAAAB@@A=AA@:=:>AAB@;::=AAAB:==@A@@;;;BAAAAA=<9==<;AA:>:>>>>>AA@@;@@BBB6B;>:>>DDD/AA;>;2<AA:::@>@@;ACDD/A::;E<@<=>:<??@;;;<A=AAAAAA:>=@<8::>@??>AAAA??>>??AA:<=>;=:;A;???9???>@
@ATNG8:00814:04139
GATGGTAGCGCACACATAGATACAGTACTCATTCGTTTCGGAAGAGACAGGTACGTTAATAGTTAATAGCGTACTTCTTTTTTCTTGCTTTCGTGGTATTCTTGCTAGTTACACTAGCCATCCTTACTGTGCTTCGATTGTGTGCGTACTGCTGCAATATTGTTAACGTGAGTCTTGTAAAACCTTCTTTTTACGTTTACTCTCGTGTTAAAAATCTGAATTCTTCTAGAGTTCCTGATCTTCTGGTAGAGCGTGCATATATCTACCATCGAATCCTCTTAGTCT
+
:<>?AD@A@CDBBBCCHCCBCBBBCCB@<<5505:<>4==9=8=<<<<>>6;;:55.46<<<<:@<CCCB<<:;;7444444#44.48==5:555495516=6;;;CCC@CCCBBB@@=@BB=A=ACCBBCBEAGCCCACCCCCCCBBCBBBBBBC=AA@=@B?B?CBBBBDBBB@==@@@2@;C=99::;*;BBBD:;9@@B=A?9<.9999'9>@BC@C@CC@BBDFDCB?C@BBCDBB?BAB=BAA:;;B@@@BBCCCBBBBC@CBBBC?BB?9::>AC???
@ATNG8:00815:04095
GATGGTAGACATATCGTACTCTCTGTACTCATTCGTTTCGGAAGAGACAGGTACGTTAATAGTTAATAGCGTACTTCTTTTTCTTGCTTCGTGGTATTCTTGCTAGTTACACTAGCCATCCTTACTGCGCTTCGATTGTGTGCGTACTGCTGCAATATTGTTAACGTGAGTCTTGTAAAACCTTCTTTTTACGTTTACTCTCGTGTTAAAAATCTGAATTCTTCTAGAGTTCCTGATCTTCTGGGTCGCTACAGTCTCTCTACCATCGAATCCTCTTAGTCT
+
@A@>@CC??ACCDCCECEEEGAABCCCCCCBB>BBAA=BC?C?CCAABCC?CCAAA?B?BCBB?B?BBBBBBBAA=@@@=@1>=;@//).//72<8;;;A989?A@=:>AAB>=>A=DAB:><>A<<=>=?<>>>>=AAA;;;>?BB;;;@??A<788=@A<@;??@AAAABB=>>>@A5A=A:==AAA/==999-3-----===A;>??>/>;;;A;D<??;?BAB>>><@<@AB@@@::9@@2=///=<@:;:;===AA>><>;;;A<@A<AAC;>>>==
@ATNG8:00817:04121
GATGGTAGATATATGCACGCTCTACCAGAAGATCAGGAACTCTAGAAGAATTCAGATTTTTAACACGAGAGTAAACGTAAAAAGAAGGTTTTACAAGACTCACGTTAACAATATTGCAGCAGTACGCACACAATCGAAGCGCAGTAAGGATGGCTAGTGTAACTAGCAAGAATACCACGAAAGCAAGAAAGAGAAGTACGCTATTAACTATTATCGTACCTGTCTCTTCCGAAACGAATGAGTACATAGATATACGTATAGCTACCATCGAATCCTCTTAGTCT
+
/99:;@=ABBBAABBBBBCBCBCCC@CCC?CCCBAA<@<ABCBBBC?CC?C?CBBBBBBB3B>AAAAABBCBBB9>>9::::*:A;A=BBB<BEFGCBBBGDDBB?C@BC@CCC?AADCBBBCCCCCCBBBD@EBAA?ABCA@@?>9@<@BC@BBABACCC?AAAAAB?CC?ABB?BB@@@:@@@<9992:A>?<A@>><?CCD@D?BABB>??@A???@BBAAACB?C?BBB>BDD?CCBBBCCBBA???>AAA=ABCD@@@BC@D>>?C?CC@>>>>AAABB
@ATNG8:00820:04127
GATGGTAGGCGACATACATACGCGCCAGAAGATCAGGAACTCTAGAAGAATTCAGATTTTTAACACGAGAGTAAACGTAAAAAGAAGGTTTTACTAGACTCACGTTAACAATATTGCAGCAGTACGCACACAATCGAAGCGCAGTAAGGATGGCTAGTGTAACTAGCAAGAATACCACGAAAGCAAGAAAAAGAAGTACGCTATTAACTATTAACGTACCTGTCTCTTCCGAAACGAATGAGTACGATGAGATCTCGTGTGCTACCATCGAATCCTCTTAGTCT
+
@ABB?BDFAE@@@CCCBHCCBBBCC?CDD@CCCBCC@C?CCBBBCD@BB?B>BBDCCCCC1C@CCEEDDDDDCD>BA>>>==,>B?BACFD;DDCCCCCBBBBBB?C???<?B@?BBCCCCCCCCCCCB@BC@DDBB?BBAA@@AB>C@DCC?BCBBBCCC@CAAAAA?AA?@?@;==??>8>>?:?@@AA3AC>B999DCCAA<A<ABAA<><>?CCB@CC@@?CC?C@CCC=CCC?BBBBBBCBCBBB@@A@@A@BCBB@ABB?A@AAA<AA<:::;AB???
@ATNG8:00826:04097
GATGTAGGCACTGCGCACACATCCCAGAAGATCAGGAACTCTAGAAGAATTCAGATTTTTAACACGAGAGTAAACGTAAAAAGAAGGTTTTACAAGACTCACGTTTAACAATATTGCAGCAGTACGCACACAATCGAAGCGCAGTAAGGATGGCTAGTGTAACTAGCAAGAATACCACGAAAGCAAGAAAAAGTAAGTACGCTATTAACTATTAGCGTACCTGTCTCTTCCGAAACGAATGAGTACGTGTGACGTACGTGAGCTACCATCGAATCCTCTTAGTCT
+
99-///0)4444;;5:<<@AB;;<79BB?DBB@@@:?155=;;<=8==0505558===:$3-/8////96///(3==9999(9;7<.555&5<<:???@===9;;6;=BB@B::48??8;9@@@@9;9>????BBBB=??ABBBBB@C@BBB?BAAABBBC=9:9@@@=AA?????AA@>=66571/////'...4...59888<9>5;;798<=>995:35.....62625691999-/.667:?@878=ABBBBBBCDBBBAAA=A???@:@>88661:@?=<
@ATNG8:00829:04092
GATGGTAGTCTCAGATAGTCTATCAGTACTCATTCGTTTCGGAAGAAGACAGGTACGTTTTAAATAGTTAAATAGACGTAACTTCTTTTTTCTTTTGCTTTCGTGGTATTTCTTGCTAGTTACACTAGCCATCCTTACTGCGCTTCGATTGTGTGCGTACTGCTGCAATATTGTTAACGTGAGTCTTGTAAAAACCTTCTTTTTACGTTTACTCTCGTGTTAAAAATCTGAATTCTTCTAGAGTTCCTGATCTTCTGGGTCTCTCTCTCACGCACTACCATCGAATCCTCGTTAGTCT
+
88:9.4;44444555555555555555555;44.4555)5<.5.55.5559>8<<<<<;;&44)4:::.44)44444///39:)//7777$////&///7.///<7;;<;)//)////693454::8//)///)/377999944.4944.599///7777:;=<;;;7444.4438.44999;;;;9<<<>>>+=8=166=>=+<<=<=06555;55555.4444$44455059<<5:994//7)/)/:9///+55>?6;;;<<<:<554499///::79;90.3.-)----(-857:
@ATNG8:00829:04103
GATGGTAGTGCGTGAGAGAGAGACCCAGAAGATCAGGAACTCTAGAAGAATTCAGATTTTTAACACGAGAGTAAACGTAAAAAGAAGGTTTTACAAGACTCACGTTAGCAATATTGCAGCAGTACGCACACAATCGAAGCGCAGTAAGGATGGCTAGTGTAACTAGCAAGAATACCACGAAAGCAAGAAAAAAGAAGTTCGCTATTAACTATTAACGTACCTGTCTCTTCCGAAACGAATGAGTACACACTCTCATATGACACTAATCGAATCCTCTTAGTCT
+
44:<7;;>BCCBBBCDCCDB<<::5)5<<7<;99;;.4.4488:::9<<:=:AA;;;>?>+=5:88737@=<>C<749====+==8=9=BB9BCC@CCCDBCCBB?BBBB?BBA?BGHEDCCCCCBCAB<<:5:@?>;A<:9:<:8171:00)/9888:43.39998<:<?;>BA;??<>=7;781888889%9<:881698<66)/(///26;7>;8877<7:79681727<@57867655...7799385><955757569993777;6::;=??=BAA==
@ATNG8:00831:04134
GATGGTAGGAGACACGTCGCACACGTACTCATTCGTTTCGGAAGAGACAGGTACGTTAATAGTTAATAGCGTACTTCTTTTTCTTGCTTTCGTGGTATTCTTGCTAGTTACACTAGCCATCCTTACTGCGCTTCGATTGTGTGCGTACTGCTGCAATATTGTTAACGTGAGTCTTGTAAAACCTTCTTTTTACGTTTACTCTCGTGTTAAAAATCTGAATTCTTCTAGAGTTCCTGATCTTCTGGGCAGACTCTCACACGCCTACCATCGAATCCTCTTAGTCT
+
@<=>@BBC@CBBABAAA@??BCCBBBBBCD;;:;BBE?GLAC@A@@CBBB>BBBCA?B@CBCD@C=AAAACAA:A;97989(9><>@AA=ACAA<@994:B?BABBBA>ABABCEAC=F>=:=;><=====?<@@@@=???AAB@???AAA;;;>;988<A@=A=?>>AABA==8==???3?<A8;<<<<.<AABD:><=>@C?>>><AA@@/@<;;A=A<@@<AAA?=>==A=@??AAA==;;;4;///9999?A?A>>8389=69666;69969@@<@AAAA
@ATNG8:00842:04107
GATGGTAGCGCGACGAGCGTAGACCCAGAAGATCAGGAACTCTAGAAGAATTCAGATTTTTAACACGAGAGTAAACGTAAAAAGAAGGTTTTACAAGACTCACGTTAACAATATTGCAGCAGTACGCACACAATCGAAGCGCAGTAAGGATGGCTAGTGTAACTAGCAAGAATACCACGAAAGCAAGAAAAAAGAAGTACGCTATTAACTATTAACGTACCTGTCTCTTCCGAAACGAATGAGTACGATGAGAGAGCTCTCTCTACCATCGAATCCTCTTAGTCT
+
8::;?AA?BCCBBBBBCCCCCDBBB=CBB@BCBC@@=@?BAABBBC?CD?B@BA@????<,=<??>A@>@<778+9?;;995$5<8=9>AA2?CC>A@CBA@@9:758<<7AAA<?>??A;9;BB@@@BBBB@BBBE>A@BCCCCC?C@CCC@CCBBBBBB>AABCCC?BB?99:@BBBCC;@??;7799::%8;86856AA@AA=?888>@;A<>=A9949@@ABAB@D>AAD>BBC>BABACBCBBBA?@@@A>>=>=?887:;;@@???=AB=><;7;@=>=
@ATNG8:00844:04108
GATGGTAGTGTCAGTGCGCGTCGTCCAGAAGATCAGGAACTCGTAGAAGAATTCAGATTTTTAACACGAGAGTAAACGTAAAAAGAAGGTTTTACAAGACTCACGTTAACATTATTGCAGCAGTACGCACACAATCGAAGCGCAGTAAGGATGGATAGTGTAACTAGCAAGAATACCACGAAAGCAAGAAAAAGAAGTACGCTATTAACTATTAACGTACCTGTCTCTTCCGAAACGAATGAGTACACACTCTCATATGACACTATCATCGAATCCTCTTGTCT
+
4444.4==BCCCC?;<ADCCA<@CB?;;=@DCBBBC90-0@0/0//93996:6:999::::'8288:;;;>=777)7394444$4=9><BCC9CBB>BACCCCC;;7;=@;;7;C?CCDCECBDCBBBCCCCB@CBBD>AABBBABB?B@BDC@CA@ADCBC?BCCCCC9:9>ACA?BA@A@:?>?:99::9(:@@BAA>@?>>>=C588DE=B<;;ABA@CCBBCCC@C?BBC>CBB@BABABBBAABBBBBBB??;@@?::9B@???BBB?BB=>>><@?>?
@ATNG8:00845:04136
GATGGTAGCGCATATCAGCGCAGCCCAGAAGATCAGGAACTCTAGAAGAATTCAGATTTTTAACACGAGAGTAAACGTAAAAAGAAGGTTTTACAAGACTCACGTTAACAATATTGCAGCAGTACGCACACAATCGAAGCGCAGTAAGGATGGCTAGTGTAACTAGCAAGAATACCACGAAAGCAAGAAAAAGAAGTACGCTATTAACTATTAACGTACCTGTCTCTTCCGAAACGAATGAGTACAGAGAGTACGATATGTCTACCATCGAATCCTCTTAGTCT
+
8;:<>BABBCCCABADABBBBDCCC>BBB@CCCCBB?B@BBBBCCC@??=?>@?A@@@@@0@?BBCCCCCCCCC=AB9::::*;B@CACDD;DCC@CCCCCCC998;?BB?CCC?BB@?@BBBCCCCBBBCC@BBBE@BBBBBBCA>BBDBB@BCBABCCB>ACCDDC?AC@BBB>@>BAC:@>>8<<<<=.>A?9:9@CEFCC>B?>>>>6;6;>BAB@BBBBBBC?C?BBC>BBB=??AAABBCCCBBBBBABABBBBBBBBB?BBAAA;??<==;:>@:::
@ATNG8:00850:04118
GATGGTAGGACGAGCGTCTGAGAGGTACTCATTCGTTTCGGAAGAGACAGGTACGTTAATAGTTAATAGCGTACTTCTTTTTCTTGCTTTCGTGGTATTCTTGCTAGTTACACTAGCCATCCTTACTGCGCTTCGATTGTGTGCGTACTGCTGCAATATTGTTAACGTGAGTCTTGTAAAACCTTCTTTTTACGTTTACTCTCGTGTTAAAAATCTGAATTCTTCTAGAGTTCCTGATCTTCTGGGCAGACTCTCACAGCCTACCATCGAATCCTCTTAGTCT
+
@:=>@CCD?BCBCCBC?@?CCCCC?CCBBD@A;A???<@C@C@CBBBDCC=BBCEC?D?CCCC@D=BBDEBBBCA=99999'9?<AABB=BCDD@CCCACC>@@BECD@CCCCCCCB@CCC?C?DCCBAAAC?CCDD?BBBBCBBBBBBCCBBBB@BBB?BC@B?BBFCCCCCC@BCCCC9@=@999999(9CACC=CCCFCCBBBC@FDED5BBBBC@C@CD?BBCCCCC?C?AABBCD;??AA<ACCCC@B@CCCCAA=ACC@BBBAA?BB?AAA>BB<==
@ATNG8:00851:04130
GATGGTAGCAGACGTGACAGAGCGCCAGAAGATCAGGAACTCTAGAAGAATTCAGATTTTTAACACGAGAGTAAACGTAAAAAGAAGGTTTTACAAGACTCACGTTAACAATATTGCAGCAGTACGCACACAATCGAAGCGCAGTAAGGATGGCTAGTGTAACTAGCAAGAATACCACGAAAGCAAGAAAAAGAAGTACGCTATTAACTATTAACGTACCTGTCTCTTCCGAAACGAATGAGTACTATGTAGAGCTCTATACTACCATCGAATCCTCTTAGTCT
+
;;<<<A<ADDECCCCCCDCCCCCCC@CBB@BCBBAB>A?CBBAAAC@BB?B?@?@99888(9=ABCBBBCC>>;3;>99:::*;B>B4:::49CD?CA@ADCCBB@D@BA?ACD?@@CBCCBCBCBCCCCBB@BCBB<??BBBBBB>B?BCC@AACCBCBA?BCCCCA?CC?>=>=@@@@@:AAA>ABCBB3AC=B877??@??<@<??@@5:5;=AA@?AAA@@AA>A>AFF>BBB?@AADDDBB@@AA=<<:::<;;;=::;>=AAA=<6::38889=A99:
@ATNG8:00855:04115
GATGGTAGCGGCACACATAGATACAGTACTCATTCGTTTCGGAAGAGACAGGTACGTTAATAGTTAATAGCGTACTTCTTTTTCTTGCTTTCGTGGTATTCTTGCTAGTTACACTAGCCATCCTTACTGCGCTTCGATTGTGTGCGTACTGCTGCAATATTGTTAACGTGAGTCTTGTAAAACCTTCTTTTTACGTTTACTCTCGTGTTAAAAATCTGAATTCTTCTAGAGTTCCTGATCTTCTGGCTCTCGTAGACAGATACTACCATCGAATCCTCTTAGTCT
+
//::)//944.455<;;<?>>CBB;;9>99;99.9===5;=:>;966>>BA,//://)/5778@:B=;;9=7//-8(-----$--(-9991655=8=<<.654555;:96;@@@@;;;165@:@666?C966D?BA9969B@@AB;;9?@@@AABB?A@@>9979499999@CBB495555&55<8=@G@@+@@@CC<@995>;6666:=?@@+?@?>>?B<?>8@@???BB9A?BA<@@A<?@B?@AAD<::CAAABBC>>><00*0<<:<6::60006:>>AB
@ATNG8:00855:04122
GATGGAGAGTATCATGTGTATCTCCAGAAGATCAGGAACTCTAGAAGAATTCAGATTTTTAACACGAGAGTAAACGTAAAAAGAAGGTTTTACAAGACTCACGTTAACAATATTGCAGCAGTACGCACACAATCGAAGCGCAGTAAGGATGGCTAGTGTAACTAGCAAGAATACCACGAAAGCAAGAAAAAAGAAGTACGCTATTAACTATTAACGTACCTGTCTCTTCCGAAACGAATGAGTACTATAGACTATCTGAGACTACCATCGAATCCTCTTAGTCT
+
/9995<=:;;<<:<///</55==@+000)/:::56468<<>CCCDACC@CACCCCDCDD5B?BC;;;ABC;;;.;@?BAAA+>>@C<@@@7@AB=@@CBBB@;;5:29929=?<>??BCCCCGDCCCBC;:::BBA?BBAABB;:6;>A;;49B@>@@BC?CBBBBC@BB????=@@@>>8===99::9:9%8;98848@@??A=D<558;6;:?@BBB@BCDCBCD@@<@@@9@00-0@==@AB?@?BBBB@??DCCBCCCBBC?BBBAB?AA=A??:?C@99
@ATNG8:00856:04110
GATGGTAGTGTCAGTGCGCGTCGTCCAGAAGATCAGGAACTCTAGAAGAATTCAGATTTTTAACACGAGAGTAAACGTAAAAAGAAGGTTTTACAAGACTCACGTTAACAATATTGCAGCAGTACGCACACAATCGAAGCGCAGTAAGGATGGCTAGTGTAACTAGCAAGAATACCACGAAGCAAGAAAAAGAAGTACGCTATTAACTATTAACGTACCTGTCTCTTCCTAAACGAATGAGTACGTGTGACGTACGTGAGCTACCATCGAATCCTCTTAGTCT
+
AAAC@CBBBBBBBBFDCEBCCCCDC?CCE?CCCCCC?B?BBBBACC@BB?B>BBAAABBB1B>BA???AAAAAC@B?>@@>>,>@;A@DGD;CDF@CCCCCAA::8;?BD@CAC@DCBBCBCCCCCDBCBBC?BB@@<ABBABBBB>B@BBC@CCBBBBBB>BCCCBA>BC@C@A>AB@@>BBB?AAAAA2@A?A;;;A@@@D:?<??@@7:7:ABBB@BAAAAA@=@??>>7?@@=AACCCCCBAAABBBCCBBBBBBBBCCC?C>>>C@CB@<=><@BB>>
@ATNG8:00856:04131
GATGGTAGAGAGACTGTAGCGCACCCAGAAGATCAGGAACTCTAGAAGAATTCAGATTTTTAACACGAGAGTAAACGTAAAAAGAAGGTTTTACAAGACTCACGTTAACAATATTGCAGCAGTACGCACACAATCGAAGCGCAGTAAGGATGGCTAGTGTAACTAGCAAGAATACCACGAAAGCAAGAAAAAAGAAGTACGCTATTAACTATTAACGTACCTGTCTCTTCCGAAACGAATGAGTACAGAGAGTACGATATGTCTACCATCGAATCCTCTTAGTCT
+
:==>@CFCBBCCCCBBBCECCBCCC?CBB@BCCB@A>A@DCC;::B?BA@C?A@@>==??.??BBBBCCAB987)7>:;:;:':@;@=BBB9BCCAFCBBBDC;;;;?BCADCB?BCBBBBBCCFCBCBBBB@CCCC>BABCAA?A?D@B@@>@AABBBBC?AAAAAC@BB?>>?=@AABB;@?@;988888%8@::868EABBA=B=@@;;7;<?CBBB@CCCBBBB@B@BCB>CCF>AABBBCCBBBB@ACCCCCCAAAAA@=>:;>@@D=??:::97=A==>
@ATNG8:00861:04099
GATGGTAGTACATGATAGACGACACCAGAAGATCAGGAACTCTAGAAGAATTCAGATTTTTAACACGAGAGTAAACGTAAAAAGAAGGTTTTACAAGACTCACGTTAACAATATTGCAGCAGTACGCACACAATCGAAGCGCAGTAAGGATGGCTAGTGTAACTAGCAAGAATACCACGAAAGCAAGAAAAAGAAGTACGCTATTAACTATTAACGTACCTGTCTCTTCCGAAACGAATGAGTACTATGTAGAGCTCTATACTACCATCGAATCCTCTTAGTCT
+
5<=>@BBCBCCBBCBCCCCB9;:CC@CCDADCC;;;6:69BBABCB?::8:?CBCCDDCC5C?BCDCCCCBBBC=AC:::::*;E?D@CCC<CCBACCCCCCCCC@B@BB@BBC@CCBABBBBBBBBBBCCG@CCBB?BBCCCCCD@D@CBB@BBBDDDB@=BDDCBA?AC?CCC>@ACCC=@9979BCCD3>>;>998>?DCC<><??CB8=:=>BBC@BBCBBBB?B@CCC>CBB?AAACCCCAA@@ABCBBBB@B@AA>88A;AAAAA=:8466619????
@ATNG8:00825:04144
GATGGTAGGTGCACATGAGTGTATCCAGAAGATCAGGAACTCTAGAAGAATTCAGATTTTTAACACGAGAGTAAACGTAAAAAGAAGGTTTTACAAGACTCACGTTAACAATATTGCAGCAGTACGCACACAATCGAAGCGCAGTAAGGATGGCTAGTGTAACTAGCAAGAATACCACGAAAGCAAGAAAAAAGAAGTACGCTATTAACTATTAACGTACCTGTCTCTTCCGAAACGAATGAGTACGAGAGTCAGAGCAGAGCTACCATCGAATCCTCTTAGTCT
+
::99;@AA;BBBCCCBBBBCCCBBD@DCC?CDBBBD?B>ABBBBBB@BF@C@BBA;;:;:*;<@ABCCCCCABA8AA:;;;;*;D@B@CEF;BBB>ACCCCCC;;7:?BC@BBC?BDBABBBCBBAABCCCD?CCCC?BBBBBBCC?B@BBB@BCCCAAAE@BBBBBB?BB>BAB578BBA=AA@;000000%0>;00/;=??AA<@<@AAA<@<>>BEC@CCCBBBC@D?AAD=BBC?BBCBBBDCCCCAA@CCBBAAABABBCC?BBBCA<>><;;::?BA@@
@ATNG8:00827:04140
GATGGTAGGCGAGAGTGAGACGCAGTACTCATTCGTTTCGGAAGAGACAGGTACGTTAATAGTTAATAGCGTACTTCTTTTTCTTGCTTTCGTGGTATTCTTGCTAGTTACACTAGCCATCCTTACTGCGCTTCGATTGTGTGCGTACTGCTGCAATATTGTTAACGTGAGTCTTGTAAAACCTTCTTTTTACGTTTACTCTCGTGTTAAAAATCTGAATTCTTCTAGAGTTCCTGATCTTCTGGATATGAGTGACTCGTGCTACCATCGAATCCTCTTAGTCT
+
4<99<@?B>@A@CCCBCDCCAAAACHCBCD9999BBB=CC@CABBBBCCC?B@AAA?B@BBBC?B?AACCCCBBB@BBBBB1>>?BBBD>DDAC?BCC?BB798ACCE?BABCBB>>;@>=9?;AA><<>>>:>?==4:9????????@@@888>:??><?F=B:>>@>>>AAB=AAAAA6A<@6::@@?/?A89919/////<<<><@@@@/@;;:=6?9;;59<:=>>>;?9==;;:>167>:??;;;>>>@@>>>B???A=>:=>>>@<??<=987<<///
@ATNG8:00827:04171
GATGGTAGCTCACGTACGTCACACGTACTCATTCGTTTCGGAAGAGACAGGTACGTTAATAGTTAATAGCGTACTTCTTTTTCTTGCTTTCGTGGTATTCTTGCTAGTTACACTAGCCATCCTTACTGCGCTTCGATTGTGTGCGTACTGCTGCAATATTGTTAACGTGAGTCTTGTAAAACCTTCTTTTTACGTTTACTCTCGTGTTAAAAATCTTGAATTCTTCTAGAGTTCCTGATCTTCTGGATAGCGACGCGATATACTACCATCGAATCCTCTTAGTCT
+
::<;<@A@@<55;;BBA>CBBBBBBCABAB::9;BCC>CC@BACBBDDBB?BCAAA@CACCDD?B@CBBBBA@@@;==>=>,=>;<877(399A>BBC?AB78:>?;>:=BBAAABD?BAA<>;===@@@@@<@@AA9=>AA>=>>@@@>>>==>48885;=:?;>A?@?AA;;7::;DF5B<A8==DDD/??;==6;:6///776><<==<,<//*/6175;;4;===;;;=B<AAA???:??B=AAAA???@AA@@>>>?>>>@=A@?>@<@@>;;;<@@@@8
@ATNG8:00830:04187
GATGGTAGCGCATATCAGCGCAGCCCAGAAGATCAGGAACTCTAGAAGAATTCAGATTTTTAACACGAGAGTAAACGTAAAAAGAAGGTTTTACAAGACTCACGTTAACAATATTGCAGCAGTACGCACACAATCGAAGCGCAGTAAGGATGGCTAGTGTAACTAGCAAGAATACCACGAAAGCAAGAAAAAAGAAGTACGCTATTAACTATTAACGTACCTGTCTCTTCCGAAACGAATGAGTACGATGAGATCTCGTGTGCTACCATCGAATCCTCTTAGTCT
+
@<====ABBAC966CA@>A@:99@:1:99.5555;;.4.4444:43-33-3-33//////$/)//;7775555909455=<<*6626:?>@2>>>166665;;<<9<:>>999:69:?>@@999==95559949959.44:<<<==<>;>00,/;77=?@@<@@?B<A>@@=AAB=@@???8==>;======&=>9;<8=B@B@A8=;<>AA<@<;:@@@6;:A@@?C@A;;;@8=00-0;;=@AAAA??:9:C@A??;;=::9<<6<:88A;@@9;55.5:=>>
@ATNG8:00831:04166
GATGGTAGCACGACACGACGATGTGTACTCATTCGTTTCGGAAGAGACAGGTACGTTAATAGTTAATAGCGTACTTCTTTTTCTTGCTTTCGTGGTATTCTTGCTAGTTACACTAGCCATCCTTACTGCGCTTCGATTGTGTGCGTATTGCTGCAATATTGTTAACGTGAGTCTTGTAAAACCTTCTTTTTACGTTTACTCTCGTGTTAAAAATCTTGAATTCTTCTAGAGTTCCTGATCTTCTGGTATGACTAGTGTACTACTACCATCGAATCCTCTTAGTCT
+
<>=>?BA@@BBB@@@CCCCBAACDCCCCCCCC?CDDD>DD?B?BDCCCCC@CBBBB@B?CB@@??@BBBCCAA<C?BBDCC3B@6?9:9.9ABB?BBD@CC<@ABCBB?BBCCB>@A=A?>:><@@AA?>>==AAAA8>>AA>>>>AA;>>?>==5;9:8<A=A<AAD=>=A;;157@BB;C=A:=<@@@,;<799*--3---9<=A;::;;+;//)/:161:=:>???>>>=B=>>>ABB:==A<AA@AAA???@@@>>>;:;??=@@@AB=AA<>==:>A<::
@ATNG8:00836:04178
GATGTAGTATCTGCACACTCTGTCCAGAAGATCAGGAACTCTAGAAGAATTCAGATTTTTAACACGAGAGTAAACGTAAAAGAAGGTTTTACAAGACTCACGTTAACAATATTGCAGCAGTACGCACACAATCGAAGCGCAGTAAGGATGGCTAGTGTAACTAGCAAGAATACCACGAAAGCAAGAAAAAAGAAGTTACGCTATTAACTATTAACGTACCTGTCTCTTCCGAAACGATGAGTACTGTATCTATGTGTGCGCTACCAATCGAATCCTCTTAGTCT
+
777///7>;:5>>;CBC>>?CBBB?BCC@;;;D;;5;695<=<>>9::6:5:;373377$3,3388337;333(334444&4;.5.555&555.5;555==;;7;:>>9><<7:554;@;?;<<<566=<=@@>>499888?89208;00+/;;;??BB>?>>??@9?@<993377333(333,/;;;;;&::3..).8888;73646655176559?;8@<@A>::<=+--:)----8::;B;@@@???8<8:888:553557(.(....(223555,234::
@ATNG8:00845:04162
GATGGTAGTACATGATAGACGACACCAGAAGATCAGGAACTCTAGAAGAATTCAGATTTTTAACACGAGAGTAAACGTAAAAAGAAGGTTTTACAAGACTCACGTTAACAATATTGCAGCAGTACGCACACAATCGAAGCGCAGTAAGGATGGCTAGTGTAACTAGCAAGAATACCACGAAAGCAAGAAAAAGAAGTACGCTATTAACTATTAACGTACCTGTCTCTTCCGAAACGAATGAGTACTATGTAGAGCTCTATACTAATCGAATCCTCTTAGTCT
+
BDCG>@ABCCDDABBCDCCCCCCCC@CCC@CCB@@@;?;?ABBCBC?BB>A=@AA@@BBB2B@CECBBBCDDBC:@C99999*:A>B9@@A9ACFBHBBBCCCBA>A?BB@BCD?BBBABCBBCCCCCCCCC@CDCC@CCBBBDBA?CADBB>BCCCBCCC?CCCCAA?AA>@@@<@@B@?9@>><>ECDC2BB@B888BBBAD=C:=?>?;A;?>B@@<?CAA@CC@C?CCA>AAA=AACCCBABBBBBBBBBBBB>=>>>=><>>@>9>=:::66;;///
@ATNG8:00845:04179
GATGGTAGAGAGACTGTAGCGCACCCAGAAGATCAGGAACTCTAGAAGAATTCAGATTTTTAACACGAGAGTAAACGTAAAAGAAGGTTTTACAAGACTCACGTTAACAATATTGCAGCAGTACGCACACAATCGAAGCGCAGTAAGGATGGCTAGTGTAACTAGCAAGGATACCACGAAAGCAAGAAAAAGAAGTACGCTATTAACTATTAACGTACCTGTCTCTTCCGAAACGAATGTACCTCTCAGACGCTCGTCCTACCATCGAATCCTCTTAGTCT
+
AACB@CBBBDCCCCBBCCFBBBDDD>CCC?BBBC@?=@=AACAABB?BB?B@AA@??===,?=ABABCBBBBBC;?>;;;;.9C=B2;;;&:@B=CAAACCCCB?B@CC?BAC?BBBCCCEBCCCCBABCC?DDBB<@@BBBBAB>C@E?@>@CBCBBBC>@?ACAA>C?B889<>?BBA=B??<?BEFD2AA;@AAAA??@D<@;??AA<@<@ACAA>ABBBBBB?B?BBC>DBB@BBAAA@BBAAADD>>=A??@B=A>=:=A@@D7;:;>>=<@A>>=
@ATNG8:00846:04174
GATGGTAGCGAGCGAGTGTGTATACCAGAAGATCAGGAACTCTAGAAGAATTCAGATTTTTAACACGAGAGTAAACGTAAAAGAAGGTTTTACAAGACTCACGTTAACAATATTGCAGCAGTACGCACACAATCGAAGCGCAGTAAGGATGGCTAGTGTAACTAGCAAGAATACCACGAAAGCAAGAAAAAGAAGTACGCTATTAACTATTAACGTACCTGTCTCTTCCGAAACGAATGAGTACGATGAGAGAGCTCTCTCTACCATCGAATCCTCTTAGTT
+
8987499=<<==@?966===>966B:=<B>@??=>=2:49:449<=8B=?C=?@:95599$5.55<<<5;559:,944444&5;7<.555&5;;5<AB@BBCAA?B@BB@CBB6:;@@A@@@@CDECBCCA@AA00,0>>009@A=B@CAA?AB@CDBAB@;;:ABA?AA=??C?CCBBB=@::3::::9(9@;=???AACCC?C>====;>:==B;;6;BAABBA@C?CCC=A;;6:??@@@BAB?@?BAAABB???BAA;??<;>>==8==8==;6;;;.
@ATNG8:00852:04147
GATGGTAGCGAGCGAGTGTGTATACCAGAAGATCAGGAACTCTAGAAGAATTCAGATTTTTAACACAGAGTAACGTAAAAAGAAGGTTTTACAAGACTCACGTTAACAATATTGCAGCAGTACGCACACAATCGAAGCGCAGTAAGGATGGCTAGTGTAACTAGTAAGAATACCACGAAAGCAAGAAAAAGAAGTACGCTATTAACTATTAACGTACCTGTCTCTTCCGAAACGAATGAGTACAGAGAGTACGATATGTCTACCATCGAATTCTCTTAGTCT
+
>><<@BBCBCCBABCCCCBBBDCCC?BCC@DCBAAB@B@BBBABBB?BC?C?BCDAAAAA2B@CCCCBCBCC=AAA@@@@0@C@C=@@@9@CD@CABCCABCB>B>A@>@AB=AABBDCCCCCCCCBBAA?BCBB=AAABBBAB>C@CBB?BA@AB9:9@CBBBBB?CC?CCD?BBBBB<A>=9=>==</==:?:;:AAA@@<@<@AAB:=:==AAA?BAAABCE>A>ABC>CBB?BBBBCDCAAA>>ABBB@@@A@@@=<<B=@A???<@<@@AA<AA@??
@ATNG8:00854:04145
GATGGTAGTACATGATAGACGACACCAGAAGATCAGGAACTCTAGAAGAATTCAGATTTTTAACACGAGAGTAAACGTAAAAAGAAGGTTTTACAAGACTCACGTTAACAATATTGCAGCAGTACGCACACAATCGAAGCGCAGTAAGGATGGCTAGTGTAACTAGCAAGAATACCACGAAAGCAAGAAAAAGAAGTACGCTATTAACTATTAACGTACCTGTCTCTTCCGAAACGAATGATACAGAGAGTACGATATGTCTACCATCGAATCCTCTTAGTCT
+
9CB>@BBCCBCCBBBBDCCG?@@BCADCCAGCBBBC@B@BCECBBB?@@<@=??@9999;*;=ABBCCCCCBBA9@B;;;;;$;D<?5:99&5@<8=CDAA@B@@=@@CC@CCC?BBCCBBBBCCBBBCCCC@CBBB>B@@@DE@@=A?B;;7;@@A@@AC@CDDBBA?BB?CCC?AA>?<5>::4:BCCC3BB?B::9CCB?@<??BA@@<?;??BBB?AAABBBB@C@BBD>CCB>AACCBBBBAAACDCCBBBB9::EBBB?BAA@A?>>;?BB=BBAAA
@ATNG8:00855:04154
GATGGTAGACATATCGTACTCTCTGTACTCATTCGTTTCGGAAGAGACAGGTACGTTAATTTAATAGCGTACTTCTTTTTCTTGCTTTCGTGGTATTCTTGCTAGTTACGCTAGCCATCCTTACTGCGCTTCGATTGTGTGCGTACTGCTGCAATATTGTTAACGTGAGTCTTGTAAAACCTTCTTTTTACGTTTACTCTCGTGTTAAAAATCTGAATTCTTCTAGAGTTCCTGATCTTCTGGATACACTCATGTGCACCTACCATCGAATCCTCTTAGTCT
+
BCBC@DCBBBBBCCCFBBBCFCCCCCDBB@@A>AEDE>CB?B@BBBBBBB?CBBAA=A<??8?9?<AAACCCC@BBBBA3?@8@88929AAB?BAB:?>7=:;;BA<??A@==>A<@??<><>BAAA@@@=?@?A<>>B:;:@@BA>===>>A>;;;:>>=@4:9/..77772358==.938322222$29:::19222AA:<//)////$.566:5:5:>59@@AA@@<@:====>><???=@A>;=A@@@??>>==B;?<=8=888=9=@=AA@<@A;;;
@ATNG8:00860:04148
GATGTAGCTCGCTGATGATATCTCCAGAAGATCAGGAACTCTAGAAGAATTCAGATTTTTAACACGAGAGTAAACGTAAAAAGAAGGTTTTACAAGACTCACGTTAACAATATTGCAGCAGTACGCACACAATCGAAGCGCAGTAAGGATGGCTAGTGTAACTAGCAAGAATACCACGAAAGCAAGAAAAAGAAGTACGCTATTAACTATTAACGTACCTGTCTCTTCCGAAACGAATGAGTACGTGTGACGTACGTGAGCTACCATCGAATCCTCTTAGTCT
+
CDBBBCCCDA<@BBBCBCCCCCCD@CCC?A@CBBA@C@BBCBBAA>AA?A=@AA99999):;@BBBCCBBBCF=@@;;;;;*;A<@5:::*9@A=CCCCCCBBC?C@CC@BA@=?@::;ABBCCCCECCCC?CBBA@DBBAAAAB@C@BBB@CDCCBA???BBD@A?@CC?CCB=A?;==7773<>>@@A2@@=A;;;@A==><@<@AAA7;6;=@@@?ABABAAC=;:;A>6>00,0@@>ABB::9BBBDAA@BBBCBAACCC?BCBBB?BE@??;9=????
@ATNG8:00814:04232
GATGGTAGGTGCACATGAGTGTATCCAGAAGATCAGGAACTCTAGAAGAATTCAGATTTTTAACACGAGAGTAAACGTAAAAAGAAGGTTTTACAAGACTCACGTTAACAATATTGCAGCAGTACGCACACAATCGAAGCGCAGTAAGGATGGCTAGTGTAACTAGCAAGAATACCACGAAAGCAAGAAAAAGAAGTACGCTATTAACTATTAACGTACCTGTCTCTTCCGAAACGAATGAGTACTGCGTCTCACTCTCGCCTACCATCGAATCCTCTTAGTCT
+
89;;@AA?<CCF@:;9CCCCF;;;@:@AB?BBCA@@>@?BCBCBCC@DD?B?A?@99999*;=A;;;CCFBCCC:@=@A???,?A;@=@@@8@AA>BBBBBBB;:69599AGBB?BBBBCFDCCCBCBBBDD@CBBB?BBCCBCA@9@=A::7;BBBCDCC@CBBBCC?AA?BCE?BCBBB=BA@;>==?=,=B?BBBBBBA??1718>>>4;5:8;;A>BABBBBB?B=@@@9@AB=??BBCGCCBBBBBBB@@@BBBCD@CCC@@>>00-0@<;;;<AAABA
@ATNG8:00817:04209
GATGGTAGGTGCACATGAGTGTATCCAGAAGATCAGGAACTCTAGAAGAATTCAGATTTTTAACACGAGAGTAAACGTAAAAAAGAAGGTTTTACAAGACTCACGTTAACAATATTGCAGCAGTACGCACACAATCGAAGCGCAGTAAGGATGGCTAGTGTAACTAGCAAGAATACCACGAAAGCAAGAAAAAGAAGTACGCTATTAACTATTAACGTACCTGTCTCTTCCGAAACGAATGAGTACGAGAGTCAGAGCAGAGCTACCATCGAATCCTCTTAGTCT
+
@<C@@CCD?CBCCCCCCCCCCBBBC@BDD?BBCC@>;?;@@ACCBB?AB>B=ABB;;;;;*;=ABCCCGCCCCF<BB<;;;;;$;;<<5555&4=95:A<AABA;:5:?AC?BAA>AABCCBCBCGCFCCBCD@DCBB<AACFBCBB>B=C9:8:BBBBCBB?ABBCA?>?C>BA@<@DDDF=B>>9>@???2@@;@AAACBDAA;@<@A==9<8<<@@@=AAABCCE?B?BCC?CCD?A@CCCCCAAAAABBBBBBBCBBABB>><>BBBD=@?;6766<BBBB
@ATNG8:00817:04231
GATGGTAGCTCGCTGATGATATCTCCAGAAGATCAGGAACTCTAGAAGAATTCAGATTTTTAACACGAGAGTAAACGTAAAAAGAAGGTTTTACAAGACTCACGTTTAACAATATTGCAGCAGTACGCACACAATCGAAGCGCAGTAAGGATGGCTAGTGTAACTAGCAAGAATACCACGAAAGCAAGAAAAAGAAGTACGCTATTAACTATTAACGTACCTGTCTCTTCCGAAACGAATGAGTACTGTATCTATGTGTGCGCTACCATCGAATCCTCTTAGTCT
+
89::9>8045:566?@DCAAA<::C;CCC?BCBB;;6;;??@>>:?7;<>B>ABAA@AAA)939=<<<<@==992>8?;??>+;;7;:=@@9BBA@BAAA@>@999/9?BC?BBE?AABBBCBCCCA@@@@CB@DA@A?ABAAABBB?B?B<;69A?>ACCC????BBB?BB>AAA<A>;8818:94====@,;<6//.68889>;A4<;?A;A:==@??:???>?>B@B>@BC>BBB=B@BBBBCDDDCBB???BBCBB?@@>:?;@>>>A7;<588::=?;<<
@ATNG8:00822:04213
GATGGTAGCACACGAGATCTCATCGTACTCATTCGTTTCGGAAGAGACAGGTACGTTAATAGTTAATAGCGTACTTCTTTTTCTTGCTTTCGTGGTATTCTTGCTAGTTACACTAGCCATCCTTACTGCGCTTCGATTGTGTGCGTACTGCTGCAATATTGTTAACGTGAGTCTTGTAAAACCTTCTTTTTACGTTTACTCTCGTGTTAAAAATCTGAATTCTTCTAGAGTTCCTGATCTTCTGGATACACTCATGTGCACCTACCATGAATCCTCTTAGTCT
+
::>?@ECDDACCAA@BBCCBBBC;;<<@@CA@@ACCF=CB@D@@BBCCBB?BD@A@@C=BACC?A=ACCBAABBB>??A?A2AB?CBBC>BCBB?BCD?BB998?CAB>ACCBBACC?A@=9>;>>>>>>>>;?C>=9?>>?@>??ABB>@>>>>=???<AC=C=?????@@AC=?>=CD5A;?=?@@@@/@?>@>5=778;;A>?@<@BBB/A===A=A=>><>@?>>=<:=9=>A@@@9<<<6<=<<<<=<<==?>>>A===><;;;B;>>;;666::///
@ATNG8:00827:04222
GATGGTAGTGTCATATGAGAGTGTGTACTCATTCGTTTCGGAAGAGACAGGTACGTTAATAGTTAATAGCGTACTTCTTTTTCTTGCTTTCGTGGTATTCTTGCTAGTTACACTAGCCATCCTTACTGCGCTTCGATTGTGTGCGTACTGCTGCAATATTGTTAACGTGAGTCTTGTAAAACCTTCTTTTTACGTTTACTCTCGTGTTAAAAATCTGAATTCTTCTAGAGTTCCTGATCTTCTGGACAGAGTGTGCAGATACTACCATCGAATCCTCTTAGTCT
+
8::<@@A?CA@BBCCCCCCCCCBBCC@@@A;;4;ABC>CC@C@CCCBBCC>BBCAA?A@DEDD?B?BCBBCBAB@5;;<;<*;;59?CC=;9:C@DBB?BC:;;CBCB?CCCCBBBA@BBB?B?BCAAACCC?CCCC?CAAABC;;;CCCBBCCC?BCB@BB@C@BBC@@@CCC?C@@@@7@>A=ABBBB2ABCFG>BA@ABBB;;;4;;;;*;@@AC@B@CB@BCDDCCC@C@BBCCCB@CBB?BBAAACAAACCECCBBBBDC@CBBCB?AA=:::;?@@AA
@ATNG8:00828:04212
GATGGTAGCGCATATCAGCGCAGCCCAGAAGATCAGAACTCTAGAAGAATTCAGATTTTTAACACGAGAGTAAACGTAAAAAGAAGGTTTTACAAGACTCACGTTAACAATATTGCAGCAGTACGCACACAATCGAAGCGCAGTAAGGATGGCTAGTGTAACTAGCAAGAATACCACGAAAGCAAGAAAAAGAAGTACGCTATTAACTATTAACGTACCTGTCTCTTCCGAAACGAATGAGTACCTCTCAGACGCTCGTCCTACCATCGAATCCTCTTAGTCT
+
>@@=ADCCBBCDDCCBCCCCBBBBD>CCC@CCCBB@@>ACEEDCC?CC?B?A?A;;:::*:>?@ACCBDECBB<AA;;;;;*;;5;5;;;.;BC@CCCCCDC;:7;?AC?BCB?BEBBBBBBBCBCAAADD@CCBB?BCCCCCBB?B@CAA?@CCDCCCC@BBBCBC?CC?CCC?BCBBC<A@A<99898(:@?@?@?BBBB@:;7;>//)/+/;@AA?CCAAABB?B@BCB=B@@=?ABABBB@CCC@AACCAAABBBC=@@B?BBA>><>A;<<=;?>:::
@ATNG8:00832:04215
GATGGTAGAGTATCATGTGTATCTCCAGAAGATCAGGAACTCTAGAAGAATTCAGATTTTTAACACGAGAGTAAACGTAAAAGAAGGTTTTACAAGACTCACGTTAACAATATTGCAGCAGTACGCACACAATCGAAGCGCAGTAAGGATGGCTAGTGTAACTAGCAAGAATACCACGAAAGCAAGAAAAAGAAGTACGCTATTAACTGTTAACGTACCTGTCTCTTCCGAAACGAATAGTACGTGTGACGTACGTGAGCTACCATCGAATCCTCTTAGTCT
+
7:9:<A;CCCCCCBBABBCCDDCCB@BBB@BDCCCC@C@CCBBCCC@CC?C@BC?;;;;;$;.95<>?>BB;;;0;C;;<<.9@9=.999&9@A?CCCCCCC887:@CC>??E@CBAAABBBBDCCCBBCC@DDCC?BBCCBBAB@D@C:::;CBABDCB@??@BBB@BB?BCC<??BBE>A@@;99999(9@=????BBB>><>;>?@@:>:=?B@@>@CBBBBC@D=?@D>CBC?CCBBABBBC>>>BBAC9:9??ABBBB?CCBBB?BB==>>;??==8
@ATNG8:00837:04228
GATGGTAGTATCTGCACACTCTGTCCAGAAGATCAGGAACTCTAGAAGAATTCAGATTTTTAACACGAGAGTAAACGTAAAAAGAAGGTTTTACAAGACTCACGTTAACAATATTGCAGCAGTACGCACACAATCGAAGCGCAGTAAGGATGGCTAGTGTAACTAGCAAGAATACCACGAAAGCAAGAAAAGAAGTACGCTATTAACTATTAACGTACCTGTCTCTTCCGAAACGAATGAGTACTGTATCTATGTGTGCGCTACCATCGAATCCTCTTAGTCT
+
459>8=B?@@BCBBBBBCCCCBCBBBCCC@BBBBBC?B?CB;;;@C?AB?B=AB=99:::(:9=?ABACBAA@A8@8;4444$5;6;7<<<0<B=9>AAACCC;;79=A?<BBB>?@BBCCCCCDDCBBBBB@BBBB?BBBBBCBB@B@D@@?@CBABBBB?CCCCBB?BB?>>>@BCFEC>A?:48888)5;8:<<@@>>AA<A<@@>>:>=@@BCC?ABABBBB?B?BBB>BBC?AAABBCCCCCBBBBBB??A;::;??@@<@BAAA=??<888<ABAAA
@ATNG8:00861:04232
GATGGTAGATACTCGCTGATACACCCAGAAGATCAGGAACTCTAGAAGAATTCAGATTTTTAACACGAGAGTAAACGTAAAAAGAAGGTTTTACAAGACTCACGTTAACAATATTGCAGCAGTACGCACACAATCGAAGCGCAGTAAGGATGGCTAGTGTAACTAGCAAGAATACCACGAAAGCAAGAAAAAGAAGTACGCTATTAACTATTAACGTACCTGTCTCTTCCGAAACGAATGAGTACTACTCTCAGAGACACACTACCATCGAATCCTCTTAGTCT
+
BBC>@CBBBCBBBBBACCCCCCCCC=CCC?CCCC??=@?BBCBBBA?BC>B@B??87777(9>ABCCCDBB?><3;>9999:*;B>B5::;4:CCADDCCCDDAA=B@CC?CBB@BCBBBCCCCCDCCCBBB@DDCC?BBAB>?>B>B?B@@>@BBCBACA?ACCAAA?BC@BBB=??BBC<BB><>ADDD/AA<@787CBA@@<@<@AAA:>:<@B??>?CBBBBB?B?BDD>BBB=ACCCCCAA<AABBBB@?@??===BBAA=DABAA;;:5;;;8=AAAB
@ATNG8:00822:04254
GATGGTAGATACTCGCTGATACACCCAGAAGATCAGGAACTCTAGAAGAATTCAGATTTTTAACACGAGAGTAAACGTAAAAAGAAGGTTTTACAGACTCACGTTAACAATATTGCAGCAGTACGCACACAATCGAAGCGCAGTAAGGATGGCTAGTGTAACTAGCAAGAATACCACGAAAGCAAGAAAAAGAAGTACGCTATTAACTATTAACGTACCTGTCTCTTCCGAAACGAATGAGTACAGTGTGACGTACGTGAGCTACCATCGAATCCTCTTAGTCT
+
CAAA?B@ADB@??@?ABCAA?B@@@=@CB?BCCCCB@B@D@???@B?CB=@9<<<77877$73<:<C=BBBBAA:?799@A?,>A6;49DD0C969@@@@<@>@9>;?@<@BC?CCCCABACCCBBBCCBB@BCBC@EDDBBBBB?D?BBB@BBBBCBAB?CFDEAA>AB?BDC?A@88827==;ACCCC3BB?B>>>=??=>:=;@@BA<A;@@FAA?ABA@AAA>C<@@A599A9:9999@@@00/::>ABB@AABBCC====8CAA=?;<=9//-(-:.//
@ATNG8:00828:04248
GATGGTAGCTCGCTGATGATATCTCCAGAAGATCAGGAACTCTAGAAGAATTCAGATTTTTAACACGAGAGTAAACGTAAAAAGAAGGTTTTACAAGACTCACGTTAACAATATTGCAGCAGTACGCACACAATCGAAGCGCAGTAGGATGGCTAGTGTAACTAGCAAGAATACCACGAAAGCAAGAAAAAAGAAGTACGCTATTAACTATTAACGTACCTGTCTCTTCCGAAACGAATGAGTACACATCGTCGTGTCGTGCTACCATCGAATCCTCTTAGTCT
+
8:;<?@?CCCDDBBBCGEBBCAAACAACA?;;;A;;4::@>@AAAB?AC=?<@???AAAA2B@DBBAAABBCCD>A@AADCC5BB@B@CDC<CCCBCCCCCC@@@>A>AA>@@@=@@AABFEGICCBBBCED@C?@@>AABBBBBAA?A;;7;AABBBBC@ABBBBB>B@:>>>,00==:4:.0*000000%0;6997;ACA@@=@==788<@=>=ACD@DAAACAB>@=?GD;B::4999ABCBBBBBBB@BBBDBAABBBCCC?CABBC?BB=????ABB??
@ATNG8:00829:04272
GATGGTAGTATATCGCGTCGCTATCCAGAAGATCAGGAACTCTAGAAGAATTCAGATTTTTAACACGAGAGTAAACGTAAAAAGAAGGTTTTACAAGACTCACGTTAACAATATTGCAGCAGTACGCACACAATCGAAGCGCAGTAAGGATGGCTAGTGTAACTAGCAAGAATACCACGAAAGCAAGAAAAAAGAAGTACGCTATTAACTATTAACGTACCTGTCTCTTCCGAAACGATGAGTACTATAGACTATCTGAGACTACCATCGAATCCTCTTAGTCT
+
::::@AC@B@?;;9CBBBCCCBBDC>;@C@BBBC==:;AD@<===B?BC?C?AB9;9><<,>;:>:>A>>555<5<8;6??>+;;49.555&5994665;9<5598@<??;?@@8<<?:BBACCAABCC@AA@CCCC@CCCCCC::6;>A;;6;@@>@??A>BBA@?@;><9///9=;:==73334337373#360655797::>=A=<<>A<A=AACCC?AAACAAB>@<@@@7=00////8>::BBB>9522599333:;;::6:>>:?<:=7;<849>://
@ATNG8:00831:04262
GATGGTAGACATATCGTACTCTCTGTACTCATTCGTTTCGGAAGAGACAGGTACGTTAATAGTTAATAGCGTACTTCTTTTTCTTGCTTTCGTGGTATTCTTGCTAGTTACACTAGCCATCCTTACTGCGCTTCGATTGTGTGCGTACTGCTGCAATATTGTTAACGTGAGTCTTGTAAAACCTTCTTTTTACGTTTACTCTCGTGTTAAAAAATCTGAATTCTTCTAGAGTTCCTGATCTTCTGGGTCTACGCTCGTCGCGCTACCATCGAATCCTCTTAGTCT
+
CBCC?BACCCCCBCABAGCCCCCBBBCCCC??>?CCE>DC<@=ACBBCBA?CCAAA>A=A@AA>A<AAA@@@CCC?ACCDC3BA>>778-8@@A@EBB?BB<??;??@<AAAAAAAA;A@@:@;>>=@@@AA;AAAA5<<A<<<=@@@@@@===>9>>>;@A:@:@@<<?AAAA=@????5?<A:::999+9=666.666///=:;>=@A@@A'>>>@>:>8>@<@@@A@@@=C:>>BB;;7;=??9?AB@@@>>>@?A???666616<<9:5:@;???;>>>=>
@ATNG8:00832:04278
GATGGTAGTATAGAGCTCTACATAGTACTCATTCGTTTCGGAAGAGACAGGTACGTTAATAGTTAATAGCGTACTTCTTTTTCTTGCTTTCGTGGTATTCTTGCTAGTTACACTAGCCATCCTTACTGCGCTTCGATTGTGTGCGTACTGCTGCAATATTGTTAACGTGAGTCTTGTAAAACCTTCTTTTTACGTTTACTCTCGTGTTAAAATCTGAATTCTCTAGAGTTCCTGATCTTCTGGTGAGATATGCATGATGCTACCATCGAATCCTCTTAGTCT
+
7;;<<???CCCCCBBBBBCDBBBBCDCCCCBB@BCCC>BB@B@CCCAAAA?BAABB>B>@@BB?B>CB>>>BBBB@DCBBB1>?;;===7:??D?BBB>AA7:9?D@@<?@@DAA??;?>>:>:<=<?>>>>:8::A=:88FB?@===>@@::9=;888:=?:@<>>9=<<=//+/9:9:-;7?:>>BBC/=/--3-3-----699<0888(26879493...;995589>58;@=@@///@977-//====A@;;;===>::5:777716<9@:>:>AAA=
@ATNG8:00834:04248
GATGGTAGTACATGATAGACGACACCAGAAGATCAGGAACTCTAGAAGAATTCAGATTTTTAACACGAGAGTAAACGTAAAAAGAAGGTTTTACAAGACTCACGTTAACAATATTGCAGCAGTACGCACACAATCGAAGCGCAGTAAGGATGGCTAGTGTAACTAGCAAGAATACCACGAAAGCAAGAAAAAAGAAGTACGCTATTAACTATTAACGTACCTGTCTCTTCCGAAACGAATGAGTACAGAGAGTACGATATGTCTACCATCGAATCCTCTTAGTCT
+
4;;=?CB@@BBBBCBBAABC9;;EGACBB@CCCBBB@B@CCCCCBB?BB>B@CBBBBCCB3C>ABCCCCCEBCB=A?::;;;*;@>B?BCC<CCFAFBBBDCA:98;@DDADCD?BBAAABBBBDCDCBBDE@CCBB?BCCBCCBC@B?C:99:CBBCCCB@BCCCCC?BB?BBB?AA8882:??;::9999%0>;;000@@BBB?C?CA@@;?;?BECC@DDBAABB@B?BCB<A@@<??AABBCBBBBCCBBBCBABBCBBBBB?BBC>>;>A<A@@<@A>>>
@ATNG8:00834:04274
GATGGTAGACATATCGTACTCTCTGTACTCATTCGTTTCGGAAGAGACAGGTACGTTAATAGTTAATAGCGTACTTCTTTTTCTTGCTTCGTGGTATTCTTGCTAGTTACACTAGCCATCCTTACTGCGCTTCGATTGTGTGCGTACTGCTGCAATATTGTTAACGTGAGTCTTGTAAAACCTTCTTTTTACGTTTACTCTCGTGTTAAAATCTGAATTCTTCTAGAGTTCCTGATCTTCTGGCGCTCTGTCACGTCTGCTACCATCGAATCCTCTTAGTCT
+
@@A>?BBBCCBBCCCCCBBAABBCCDCCBBBC@BCCC=BB@B>AACFECB>BAABB:>9?A99/76;;AAACBAB@BBBBB1;67;//+.66;5@@@?AB79:=====>>?B?>?A;A>>:><AA@???@@<@?@?7;;===AA===BAA==>@<:::=?@:@8===776<<<+//656)67;7???@?/?A@@@:@C@>>>=<><1///)////9484=?9@@@A;>><?<?@>>>A:><876///9;;<==///;;;;;BB=@@?;;5;:4:;;5;>?;;
@ATNG8:00836:04258
GATGGTAGACACGTGTGCTCTCTCGTACTCATTCGTTTCGGAAGAGACAGGTACGTTAATAGTTAATAGCGTACTTCTTTTTCTTGCTTTCGTGGTATTCTTGCTAGTTACACTAGCCATCCTTACTGCGCTTCGATTGTGTGCGTACTGCTGCAATATTGTTAACGTGAGTCTTGTAAAACCTTCTTTTTACGTTTACTCTCGTGTTAAAAATCTGAATTCTCTAGAGTTCCTGATCTTCTGGAGATACACATGATACTCTACCATCGAATCCTCTTAGTCT
+
899:?AA@BBB;;5>9666<>>>@CC@B>><@9@CHG>?A<@-/09<=9>9<<<C@=@=@AAB?C@CBCCBAB@A6??BBB1??>B9:959CDB<A::39<378<937,38;7AAAA<:::<A=A?>>>>>B>@A@B7<<@??@@AA@@@@@@@@<==>;?@:<6:///:;<::69==<<1=6=6=9:::+9<333)--6---696:3:;<;(66755274./.;=;7894<8=>=788///9698::>;;;;;:>@??>>===:>=@BB=BC=;;<:=B@@@
@ATNG8:00837:04249
GATGGTAGATATATGCACGCTCTACCAGAAGATCAGGAACTCTAGAAGAATTCAGATTTTTAACACGAGAGTAAACGTAAAAAGAAGGTTTTACAAGACTCACGTTAACAATATTGCAGCAGTACGCACACAATCGAAGCGCAGTAAGGATGGCTAGTGTAACTAGCAAGAATACCACGAAAGCAAGAAAAAAGAAGTACGCTATTAACTATTAACGTACCTGTCTCTTCCGAAACGAATGAGTACATATATACGTATAGCTACCATCGAATCCTCTTAGTCT
+
8;;<<AA?BBBBCBBBCCCCBCCCB?BBB?BBCC99;:?CBCAAAA?CD?B>@@ABBBAB3B?BBBBBBBBBBB=ABABAAA0;;7;?DCC;CJGABBCCCBB@@=@?BC@BBB?BBDDCBBCCCCBBBDDD@CA??>?DCCDBAA>A@C:;;;CCCCCCC=AAACCC?AA?ABB>AA??=5=993:99999%9A;@9:8BBAAA:=:>AAA<A=>>BDE@CA@@?BB@D=AAC=BBC?BBBBAAACCCCBAA@B@>A>>=@@@<@>>>A<@>;665:>?AAA
@ATNG8:00839:04275
GATGGTAGGCACTGCGCACACATCCCAGAAGATCAGGAACTCTAGAAGAATTCAGATTTTTAACACGAGAGTAAACGTAAAAAGAAGGTTTTACAAGACTCACGTTAACAATATTGCAGCAGTACGCACACAATCGAAGCGCAGTAAGGATGGCTAGTGTAACTAGCATAATACCACGAAAGCAAGAAAAAGAAGTACGCTATTAACTATTAACGTACCTGTCTCTTCCGAAACGAATGAGTACTACTCTCAGAGACACACTACCATCGAATCCTCTTAGTCT
+
CCBC>@AD@ECCCC=BBB9;<CCLL>CBD@CBBBAA?A@CDCBBBB?BD@C?BBCBCA@A2A>BBCBBA@@BBB<A@ABAAA0AC@B5<<;.;BB?BCBCCCDBC?D@@@?ABE@CBADCCCAAABBCCCCC@CCBB?BBBB???B>B@CAA?ACCCCA??=?BBDCCBB?ABA99:EDB=ABA?B>AAA/@@=A>>=>>F>=:==ABAD:?<?BC@@>?BAAACB@C?BBC@AAA?BBBCCBBBBBBBBBBBBB>>>@@?>>@<@@@@@<??<888=ABAAB
@ATNG8:00843:04281
GATGGTAGTGCGTGAGAGAGAGACCCAGAAGATCAGGAACTCTAGAAGAATTCAGATTTTTAACACGAGAGTAAACGTAAAAAGAAGGTTTTACAAGACTCACGTTAACAATATTGCAGCAGTACGCACACAATCGAAGCGCAGTAAGGATGGCTAGTGTAACTAGCAAGAATACCACGAAAAGCAAGAAAAAAGAAGTACGCTATTAACTATTAACGTACCTGTCTCTTCCGAAACGAATGAGTACTATAGACTATCTGAGACTACCATCGAATCCTCTTAGTCT
+
799:@@A?BCBB@@@DDDCCAA99:4;BB@CCCCBB?B>A@EAAAC?BC?A>BBB@@@??2@>ABBBBBBAACC=CCCCEEE5;;898A@B9CFEACCCCBBB@@<A@BB@CCC?BCBBDCCBBCBBBCCCC?CCBB?AABBABBB=B?B??>@BCCCCCA??AACBC?AA;>>>2999989+9992888999%9A<?968@@ABE;?;>A??7;7;ADJD?BBAAABC@C????9?@@=ABBAAABBBBCBBBB>ABCCAABDDAA>ABBBB?BB?A9938A=98
@ATNG8:00852:04266
GATGGTAGCGCGACGAGCGTAGACCCAGAAGATCAGGAACTCTAGAAGAATTCAGATTTTTAACACGAGAGTAAACGTAAAAAGAAGGTTTTACAAGACTCACGTTAACAATATTGCAGCAGTACGCACACAATCGAAGCGCAGTAAGGATGGCTAGTGTAACTAGCAAGAATACCACGAAAGCAAGAAAAAGAAGTACGCTATTAACTATTAACGTACCTGTCTCTTCCGAAACGAATGAGTACTATGTAGAGCTCTATACTACCATCGAATCCTCTTAGTCT
+
::;<@A<@BBBBBBBBCCCBBCCDE>CBB?BBBECC@B?CCDBBBB?BB?B=??A?==??.<<AA??>???BBB9>=;;;;;*;A<@4:::&9@@=BCBBCBLBB?B@DD@CCC?A@CACCCBBDCCCAA??;?@AA?CBBBCCBB?B?BAC?CCBBBBCC?CCAAAA?CC@AAA>AA@@@;???;=::::+;=:A=>=??AAA:=:>AAA;>;>ABBB@BBAAABB?B?BCC>BBB?AACCCCCACCCC==>AA@???EB>>>@;>>@>?:;;58879>A@??
@ATNG8:00852:04286
GATAGGACGAGCGTCTGAGAGGTACTCATTCGTTTCGGAAGAGACAGGTACGTTAATAGTTAATAGCGTACTTCTTTTTCTTGCTTTCGTGGTATTCTTGCTAGTTACACTAGCCATCCTTACTGCGCTTCGATTGTGTGCGTACTGCTGCAATATTGTTAACGTGAGTCTTGTAAAACCTTCCTTTTACGTTTACTCTCGTGTTAAAAATCTGAATTCTTCTAGAGTTCCTGATCTTCTGGCGCGTATGTATGTCGCCTACCATCGAATCCTCTTAGTCT
+
5<;;:<AC@@@@?@?@><CAA?AA;;9;;6;@A@9AC=A=@@BCC;;=<CBCC@C@DDBC?CFDCCCCDEDG:;<BAA0@@>A;;;/;?<;5;?@9@@4:;>>?C=BBDEDBBB;;;B@C?FCBBABBA=ABAA=BBCCCBBCBBADCCBAA?B;;6:@=@;AABBCCCCDABCCGF;D:;7;=AAB;CCJIK>CCBBCCDCBA=@@@@0@@@@B@B@BD@DBBBBAA>A>???B@@=ABC@C;;;AAA@A@@@@@??=?A@?9:999?AC?:99399899
@ATNG8:00856:04258
GATGGTAGGCGACATACATACGCGCCAGAAGATCAGGAACTCTAGAAGAATTCAGATTTTTAACACGAGAGTAAACGTAAAAAGAAGGTTTTACAAGACTCACGTTAACAATATTGCAGCAGTACGCACACAATCGAAGCGCAGTAAGGATGGCTAGTGTAACTAGCAAGAATACCACGAAAGCAAGAAAAAGAAGTACGCTATTAACTATTAACGTACCTGTCTCTTCCGAAACGAATGAGTACTGCGTCTCACTCTCGCCTACCATCGAATCCTCTTAGTCT
+
;5?<=BDD?C9;;CCCCCCCCCBBB@BCC@CCCCAB>B?BBCAA@B@CB?A?BBBAAA@B2B?CCCCCCCCCBC>BB@@AAA5AC@D;AAB9AAB?CBCBB@B:9;;AFD@CBB?BBCCCCCCCCCDABBDD@DBBB?BBBBBBBA@B@C9:;:BBBBBBC@CCAAAA?AD@AAB<><>?=8@??;?FDDC2DD?B999CBB@@<A=??@@;><>@CCC@CCBBB@@;@??@@;@CD>CBCCDBBAAABBCBCCBCBCCCC@BAA=A???A>AD@AAA>AB:99
@ATNG8:00857:04277
GATGGTAGGACGAGCGTCTGAGAGGTACTCATTCGTTTCGGAAGAGACAGGTACGTTAATAGTTAATAGCGTACTTCTTTTTCTTGCTTTCGTGGTATTCTTGCTAGTTACACTAGCCATCCTTACTGCGCTTCGATTGTGTGCGTACTGCTGCAATATTGTTAACGTGAGTCTTGTAAAACCTTCTTTTTACGTTTACTCTCGTGTTAAAAATCTGAATTCTTCTAGAGTTCCTGATCTTCTGGATACACTCATGTGCACCTACATCGAATCCTCTTAGTCT
+
;<<=?C@C@C@@@CABBBBBBAAB@CCCCCBC@BBBD>CB?C?BBBBBCC@CCC999;@CBCE?C@CCCCBBBDD?BBCCC5CC?BBCB<AC@A?ACC=CC9;;BDDI@CCCBCCCD?@AB@B@CCCCCCBC?BBCC>AACCCC@@@BBBCCBBB@CCC@CE@B@BCCCBBBCC@CDDDD;D@C@CCCCC5CCBBB8;:BBBBCBBA?ABAB2BAABD@B@BC@BBACCCC>A>ABBCBB?BBC@CCCBBBBBB?@@AAAC@CCCCCCBB@BB@AAA@CCCA@
@ATNG8:00857:04283
GATGGTAGACATATCGTACTCTCTGTACTCATTCGTTTCGGAAGAGACAGGTACGTTAATAGTTAATAGCGTACTTCTTTTTCTTGCTTTCGTGGTATTCTTGCTAGTTACACTAGCCATCCTTACTGCGCTTCGATTGTGTGCGTACTGCTGCAATATTGTTAACGTGAGTCTTGTAAAACCTTCTTTTTACGTTTACTCTCGTGTTAAAAATCTGAATTCTTCTAGAGTTCCTGATCTTCTGGATATGAGTGACTCGTGCTACCATCGAATCCTCTTTAGTCT
+
:AC??ABACBBBBBBCBBBCCCCCCBBCCBBB?BBBD>DD>A?ABBBBBB?CCBBA@B?@?@F?D7?AACCHFBA>@@=9=)@<9?<;<4=?>??ABB?AB799;CBB<?>>AAAA?7?=@<A<AA==>A==:>?AA<@@@@>>>AAA>>>BDBB<===;??=C=?>>A???@@<@@@AA5?:=988888(9@7770699///676=08675'2;==B;D<??:?AA@7777<,//::=A7;;=8=?===@???ABBA>>>>>?@=A??==:==8;///)/7---
@ATNG8:00858:04240
GATGGTAGTGTCATATGAGAGTGTGTACTCATTCGTTTCGGAAGAGACAGGTACGTTAATAGTTAATAGCGTACTTCTTTTTCTTGCTTTCGTGGTATTCTTGCTAGTTACACTAGCCATCCTTACTGCGCTTCGATTGTGTGCGTACTGCTGCAATATTGTTAACGTGAGTCTTGTAAAACCTTCTTTTTACGTTTACTCTCGTGTTAAAAATCTGAATTCTTCTAGAGTTCCTGATCTTCTGGACAGAGTGTGCAGATACTACCATCTAATCCTCTTAGTCT
+
:6B>:>BBBCCCC;:;IFDCCBBCCCBBBB;;:;DDE>CD@D?BCCCHHC@BBBBA>B@DDCB?BAFCBBAADDD?BBCFC5@@>@BBB=BACD@CCC@CC9<;BBBD@CDFCCCCC@BBB@C?ECDC9:9CBCCCD9:9CCABCBBCCCDABBB@DCC@CC@B@BBCCCDCCA;?::::.;>A>;;;;;*;BBCE>BBBBCCFCCC@CCCC5BBBCC@D@CCBCCCCCBB?B@CCBBBC?BBC@CCCCBBBBCCCBCCCCDCCC@B:::@;@B?:99@BBAAA
@ATNG8:00858:04262
GATGGTAGATATATGCACGCTCTACCAGAAGATCAGGAACTCTAGAAGAATTCAGATTTTTAACACGAGAGTAAACGTAAAAAGAAGGTTTTACAAGACTCACGTTAACAATATTGCAGCAGTACGCACACAATCGTAGCGCAGTAAGGATGGCTAGTGTAACTAGCAAGAATACCACGAAAGCAAGAAAAAGAAGTACGCTATTAACTATTAACGTACCTGTCTCTTCCGAAACGAATGAGTACACATCGTCGTGTCGTGCTACCATCGAATCCTCTTAATCT
+
;<B@@CBBCBBBDAAA?B>CCCCCB@BCGACCBCBD@C@CBBBBBB?B=9=6:>>99888'78=?>>=AAB;<;388=?>>?0;;493>>?1@@DGBBDCCCC@@=@?BB>BDE>@@@ABBBBBCCCCBBBC@B@A@CBBBAA@@@<@>B;:8:AAA???C597@AAB?AA=899490@@@700/-/@@@@,==5@<:::99@A<@=@:::5:49AC@@>@B?>=<?6:6:AA;BBB@AA@AA???AABCCCCBA???AAABBBB?BBBBB?BB?BBC?B?AAA
@ATNG8:00817:04311
GATGGTAGCTCTGCTCTGACTCTCGTACTCATTCGTTTCGGAAGAGACAGGTACGTTAATAGTTAATAGCGTACTTCTTTTTCTTGCTTTCGTGGTATTCTTGCTAGTTACACTAGCCATCCTTACCGCGCTTCGATTGTGTGCGTACTGCTGCAATATTGTTAACGTGAGTCTTGTAAAACCTTCTTTTTACGTTTACTCTCGTGTTAAAAATCTGAATTCTTCTAGAGTTCCTGATCTTCTGGGCTGCGCTGATATGCGCTACCATCGAATCCTCTTAGTCT
+
88;;@AA?BABBDCCBBBCCCCCBBBCDCB@?>?CCC>BB?B@DBBCCCC@CCECB?BACCCB?C@CCCCBCBA@>;::::*;@=BCFE>BBAC?ABD@BC:;;ABBCADCCCCDBC?BCC@B?CC?CCBBA@BBBB?CCBBCAAADCCCBABCC@DBB?BC@C?CCBBBCCCC@CCCCC;C>B;;;:::*;EEDJ>CBBBCCBBAB5;;;;*;BBCC@C@CC@CBBDCDB?B?ADCCCE=A9::6:;;:BCCCCCCBBCEDCBB>AABAA=AC@BBB?BDB@A
@ATNG8:00821:04310
GATGGTAGTCTCAGATAGTCTATAGTACTCATTCGTTTCGGAAGAGACAGGTACGTTAATAGTTAATAGCGTACTTCTTTTTCTTGCTTTCGTGGTATTCTTGCTAGTTACACTAGCCATCCTTACTGCGCTTCGATTGTGTGCGTACTGCTGCAATATTGTTAACGTGAGTCTTGTAAAACCTTCTTTTTACGTTTACTCTCGTGTTAAAATTCTGAATTCTTCTAGAGTTCCTGATCTTCTGGGTCTCTCTCTCACGCACTACCATCGAATCCTCTTAGTCT
+
BA:;65===BCCDDDDDBBCCCCBBBBCCCDC@CCCC>BB@B@BCCCBBC?BBBBC?B@BABA6:7;BBBBBBBB=AA@A@2AB=A:;:.;ACB>C;;5:A5:;?BBCACBBBFDCB;;;D?B@JCBBBBBC?BCCD?BBBBCBBBCBBBAA@BC@C@?=@C>A?BBBCDCCCC@BCCHC<C?C=;;:;:*:C@AB=ACCCCCCDBA>ACA7@=@CBB@C@CC@CCCCBBB?BACBBCCC>AADD>BBACBBBBD@??@?@@AAC@BBBBB@BB????<?BBBB
@ATNG8:00821:04327
GATGGTAGATATATGCACGCTCTACCAGAAGATCAGGAACTCTAGAATAATTCAGATTTTTAACACGAGAGTAAACGTAAAAAGAAGGTTTTACAAGACTCACGTTAACAATATTGCAGCAGTACGCACACAATCGAAGCGCAGTAAGGATGGCTAGTGTAACTAGCAAGAATACCACGAAAGCAAGAAAAAGAAGTACGCTATTAACTATTAACGTACCTGTCTCTTCCGAAACGAATGAGTACATAGATATACGTATAGCTACCATCGAATCCTCTTGTCT
+
@=D?ACCCAAACCCCCCDDBDCCAA?BBB@EBBBCC>@>ABBBBCC?CC>B>@@ABBCCC3C?CBAABBBCBBA9<<99999*:@>A;@@@7ABC?CCHCDDDDD@C@AA=ACC?BBAA@CCCECCBBBBBC?CDCC?BAA@@@@B@C?CCC@CCCBCCCC?BBBBBA?BD?>>><>>AAA:>??<?DDDC/CC?A888AAAAC;A<A@?>;>=@@CCC?BBABBCB>A?ABD>DBB?BABABBBBBBABAAAA???BAAAAA@@;@???A=AA;:::====>
@ATNG8:00822:04339
GATGGTAGCACGAGTCACTCATATCCAGAAGATCAGGAACTCTAGAAGAATTCAGATTTTTAACACGAGAGTAAACGTAAAAAGAAGGTTTTACAAGACTCACGTTAACAATATTGCAGCAGTACGCACACAATCGAAGCGCAGTAAGGATGGCTAGTGTAACTAGCAAGAATACCACGAAAGCAAGAAAAAGAAGTACGCTATTAACTATTAACGTACCTGTCTCTTCCGAAACGAATGAGTACTATGTAGAGCTCTATACTATCGAATCCTCTTAGTCT
+
CCDE?CCCC@BBDDCCCCCCBBBBC?CCC?BDCFAA?A@CBCBDCC?BB?@>@BBABBBB3B@BBCBBBCE??>5;<9:;;;*;B=C5;;;6;EEAGABACCCCC?C@CC@CCC?BBBBBBCCCCCCBBBCC?CCBB?BA@@BBBB=B@CCC@CCCCCCAA?@@@BAA?CC@@>?>AACCC<A??;?=>??/?A=A:::ABAAA;A;@@@@<><>BCBB?BCBBBCB?B?BBD>CBB?BBBCCCCC?A??A>??AA>?===???@?DD;A?<===<AB;::
@ATNG8:00827:04296
GATGGTAGAGTACAGTGTAGTAGACCAGAAGATCAGGAACTCTAGAAGAATTCAGATTTTTAACACGAGAGTAAACGTAAAAAGAAGGTTTTACAAGACTCACGTTAACAATATTGCAGCAGTACGCACACAATCGAAGCGCAGTAAGGATGGCTAGTGTAACTAGCAAGAATACCACGAAAGCAAGTAAAAGAAGTACGCTATTAACTATTAACGTACCTGTCTCTTCCGAAACGAATGAGTACATAGATATACGTATAGCTACCATCGAATCCTCTTAGTCT
+
>;<?@CBBBCBBBBBCCCHDCCAA@?AAFGAAABCB=@=@ACAACB@BB?B?BBBBCCCC2C?CCAABCCCCAC9ABBCEED5CCAD?CBB:CCC?CCCBCCC@@?A@DDACCC?BBCBCCECGCCCCBCCC?BBBB?B9::??AA>B@C@@?ACECCCBB?BBBBBB>BB?AAA@CBBAC=@AA?C?>>>5?A=A@AAB@@@@<@<@???<A=BBCDC@CB@?@CC?B@CBB>BDD?BBBBAAAAACEBAAAAABBAAAB????=A@====BB<==>=B?;;;
@ATNG8:00831:04303
GATGGTAGATACTCGCTGATACACCCAGAAGATCAGGAACTCTAGAAGAATTCAGATTTTTAACATGAGAGTAAACGTAAAAAGAAGGTTTTACAAGACTCACGTTAACAATATTGCAGCAGTACGCACTCAATCGAAGCGCAGTAAGGATGGCTAGTGTAACTAGCAAGAATACCACGAAAGCAAGAAAAAGAAGTACGCTATTAACTATTAACGTACCTGTCTCTTCCGAAACGAATGAGTACTACTCTCAGAGACACACTACCATCGAATCCTCTTAGTCT
+
BBCC@CBBBCDCCBCACDBAA@BBB=BCD@;;;A::6;?BACACDDABB?B@CBB@@@@@2A@CBBBBBBBBBB=??99999'9>9=<:::1:=C@AA=BBBC85.89>?2<:A=A>>><==<>@===@>>><===@<?===@>>>=B<@=>:>A@@@@@@;AA?>?B=AA<A@A:>=@>>07;>;@AAAA+78.57:;>>?A@<@=???@<>7;>=5617<<==?A:>:>AC9=>><===@;;;>?>>?@B;?;B=A=>???@@<@???D<@@<==<:=>===
@ATNG8:00833:04299
GATGGTAGCTCGCTGATGATATCTCCAGAAGATCAGGAACTCTAGAAGAATTCAGATTTTTAACACGAGAGTAAACGTAAAAAGAAGGTTTTACAAGACTCACGTTAACAATATTGCCGCAGTACGCACACAATCGAAGCGCAGTAAGGATGGCTAGTGTAACTAGCAAGAATACCACGAAAGCAAGAAAAAGAAGTACGCTATTAACTATTAACGTACCTGTCTCTTCCGAAACGAATGAGTACTGTATCTATGTGTGCGCTACCATCGAATCCTCTTAGTCT
+
AGFC@BCCCCBBBBBBFCBBCCCCC@DDD?CBBBBD?B?ACCCDCA?AC?C?CCCBBBBB3B?CCCAAAAAACD>BBBAAAA2AC@E@CCC:CCC@CABBCBB998;@CC@CBC>AA?BBBDCCCCCC787B?BCDD?AAABAAAB>B>BBB>@@@CCB@@=@BBBBB?BB?BBA<@A:75'265059999)./*/989AAABA<A<@@::7;:=ACAB<AAAA>>>:=:===5<AA>ABBBCCCAAACCCB@@AAABBBCBCBA>AABBC>BA<BCC?CCAAA
@ATNG8:00839:04312
GATGGTAGCGCACACATAGATACAGTACTCATTCGTTTCGGAAGAGACAGGTACTTTAATAGTTAATAGCGTACTTCTTTTTCTTGCTTTCGTGGTATTCTTGCTAGTTACACTAGCCATCCTTACTGCGCTTCGATTGTTCGTACTGCTGCAATATTGTTAACGTGAGTCTTGTAAAACCTTCTTTTTACGTTTACTCTCGTGTTAAAAATCTGAATTCTTCTAGAGTTCCTGATCTTCTGGACGACGCGCACTGACACTACCATCGAATCCTCTTAGTCT
+
><=>@CBBBDCCCCABACBBBBBCBBBBBBBB?BBBB@CC@GACBDGEDC@BB@@@6@@CCBB@BACEDBBBCA@>???>A2@@?B98889AAB@BBB?@?599@@?@<?BDAA@DC?CCC>B@BBBBBB@@<@AAD<>>78;<<>A???@AB<>>?<?B<@<@>>>>>BCB=A;;;;.;=@<;;;;;);BCCE>BBBBCCBBAA?CCDD3C@@@B?B?AA=AAAAAAA?B@CBCCBB>>=B<AA788=<<=?>>>@@AA@@@<?????<@@<>=<:>>777
@ATNG8:00841:04308
GATGGTAGTATCTGTCTACGAGATCCAGAAGATCAGGAAACTCTAGAAGAAATTCAGATTTTTTAACACTAGAGTTAAAACGTAAAAAAGAAAGGTTTTACAAGAACTCACGTTAACAATATTGCAGCAGTACGCACACAATCGAAGCGCAGTAAGGATGGCTAGTGTAACTAGCAAGAATACCACGAAAGCAAGAAAAAAGAAGTTCGCTATTAACTATTAACGTACCTGTCTCTTCCGAAACGATGAGTACTATAGACTATCTGAGACTACCATCGAATCCTCTTAGTCT
+
4;;==@@BAA9;9@@BCCCCCCC;;75@@;@@@@?C5<;)4=@A??=:778(328=<;77887%86888<=>>87,333(77;99999#555)5.555&444.44.494////)/3::6::<8<;;<==@CCCCB@AABA=AC??==BBBBB@@=@=@::59?<;>B?@<AAAA>?:=B:=88387255(222+556677%8;9:=8<??8853;398<;17577;>@<@@B?>>?;>;::=66///=====@>=>>>>@AB>>>??@AAB;;7;===A=BB=;;;;?A;;:
@ATNG8:00841:04330
GATGGTAGTGTCATATGAGAGTGTGTACTCATTCGTTTCGGAAGAGACAGGTACGTTAATAGTTAATAGCGTACTTCTTTTTCTTGCTTTCGTGGTATTCTTGCTAGTTACACTAGCCATCCTTACTGCGCTTCGATTGTGTGCGTACTGCTGCAATATTGTTAACGTTAGTCTTGTAAAACCTTCTTTTTACGTTTACTCTCGTGTTAAAATCTTAATTCTTCTAGAGTTCCTGATCTTCTGGAGATATCATCAGCGAGCTACCATCGAATCCTCTTAGTCT
+
:;?<?BB@B@BCBCCCCCCCCCBCBBCCBB@@;@BAB<BC?C@CBCCCCC>BBB@A=@=ABA@?B?BBABA;;0@9;;;;;'00)/:;;5<<?B?A9;7;B=AACDCF@BCCGCCCF?BBB?C?CBCCCCCC?BBCC@CBCCCCCCCCCBAAB@@<@BB?CC@C?B@@>ABCCD;@;;;;.;>B>;;<;;*;9>AA8AAA>B?C@@:)000+0//)/4>;BF@CBBBBCC@C?CBBBBB=?@?@BBBBBBBBBBABBBBAACA?9>;;;A=@A;@@@=??;;;
@ATNG8:00844:04320
GATGGTAGTCTCAGATAGTCTATAGTACTCATTCGTTTCGGAAGAGACAGGTACGTTAATAGTTAATAGCTTACTTCTTTTTCTTGCTTTCGTGGTATTCTTGCTAGTTACACTAGCCATCCTTACTGCGCTTCGATTGTGTGCGTACTGCTGCAATATTGTTAACGTGAGTCTTGTAAAACCTTCTTTTTACGTTTACTCTCGTGTTAAAAATCTGAATTCTTCTAGAGTTCCTGATCTTCTGGATAGCGACGCGATATACTACCATCGAATCCTTTAGTCT
+
<===ACDCA@ACCCDGGDBAABB:9;A@BB@@<@@@>:@C>B>BDCCCCC@CCBBB?B@CBCC@C?CCCBB?AA?8;;:::);A=AABB>BBBB?CBC@CC;;;@CAB?ABBCCBAA=@@C?B?@BBBBBBB?CCBB?@@@AA<>>@@@@@@@??7::>=AD=C;@A@@A@A@@<@>>>>/>1938;DDG/=====43-----7779;AAAA.?888<8<5<B;AA@@>?>;>7;;AABD8;<>:=@@@@?@?AA???AAB@@==:=@@AA=AA;@@7@>88:
@ATNG8:00848:04322
GATGGTAGGCGACATACATACGCGCCAGAAGATCAGGAACTCTAGAAGAATTCAGATTTTTAACACGAGAGTAAATGTAAAAAGAAGGTTTTACAAGACTCACGTTAACAATATTGCAGCTGTACGCACACAATCGAAGCGCAGTAAGGATGGCTAGTGTAACTAGCAAGAATACCACGAAAGCAAGAAAAAGAAGTACGCTATTAACTATTAACGTACCTGTCTCTTCCGAAACGAATGAGTACCTCTCAGACGCTCGTCCTACCATCGAATCCTCTTAGTCT
+
B@?<>BBB@B:66=@@;CCB;;;BB?BBCAGGCBBD@C@CBBBACB?@@7:8:CFDFFEE2B@CCJCBBBBBCB=AB@@@??,?@<@:@@@7@AA?CBBBBBBCC@B?BC@BBC@BBBBBBCCBBCCCBBAA?ACDE=??DBCCBB>B?BBB?AA?>??BB?BBABBB?CC@CA=:>>?BB:;?>;:::99(8<7<=ABBBABC>A>ACDC@B@>=<@@;::;?::;;>;>>=7=@A=ABBBBBB???AAA@@@@@;;;?C=AAA=A?::;;>>=?@@;@@>>>
@ATNG8:00849:04313
GATGGTAGCGCGACGAGCGTAGACCCAGAAGATCAGGAACTCTAGAAGAATTCAGATTTTTAACACGAGAGTAAACGTAAAAAGAAGGTTTTACAAGACTCACGTTAACAATATTGCAGCAGTACGCACACAATCGAAGCGCAGTAAGGATGGCTAGTGTAACTAGCAAGAATACCACGAAAGCAAGAAAAAGAAGTACGCTATTAACTATTAACGTACCTGTCTCTTCCGAAACGAATGAGTACAGAGAGTACGATATGTCTACCATCGAATCCTCTTAGTCT
+
CDDA?CCCBBACCBBCCCCEECCBD>BCB?BCBD?@>A@CCDAABC?BB?A?BCCBBBBB3B?BBBABCBBBCD>BA:;;;;*;A>A5;;;7<EDACCCCCCCAA?B@CC@CCC?CBBBBBBCCCCCCCCCC?CCCC@BA@@@??B>B?BBB@BCBBBBBC@ABBBBB?BB?>>>399@@?8@@@=A@AAA/AB=B888BAA=>:><@@@@<?;?@BCC?BAAABBB@B?BBB?BBB?BBBBBCCCBBAA=DCABBCB:::>>>>;AD???=??;>>><@@???
@ATNG8:00851:04339
GATGGTAGCATCATGCATATCTCACCAGAAGATCAGGAACTCTAGAAGAATTCAGATTTTTAACACGAGAGTAAACGTAAAAAGAAGGTTTTACAAGACTCACGTTAACAATATTGCAGCAGTACGCACACAATCGAAGCGCAGTAAGGATGGCTAGTGTAACTAGCAAGAATACCACGAAAGCAAGAAAAAGAAGTACGCTATTAACTATTAACGTACCTGTCTCTTCCGAAACGAATGAGTACTGCGTCTCACTCTCGCCTACCATCGAATCCTCTTAGTCT
+
B@B>?BBCBCCDCCC>BBCCCCCC@8@@C?CCCBA@>A?BCCBBBC?BB?B?@BBBBBBB1B?BBCACCCC@@A8=?9999:.;B>C5;;;6;DDGFCCEECCCC?C?CC@CBB?BBBBBCCCBBBBBBBBC@DCCC>??BABBBC?C?CBB?BBCCCCBB?ABAA@@?CC@>>><>>EDD:@9949AABB3BC?D:::AAA@>:?<AAAA:>:>BCBB@BCAAABB@B?BCD>AAA?BBBCCBBBBBBAABCBBBCAAAC?AAC?CBBBB?BB@AAA?BB?>>
@ATNG8:00853:04335
GATGGTAGCGCATATCAGCGCAGCCCAGAAGATCAGGAACTCTAGAAGAATTCAGATTTTTAACACGAGAGTAAACGTAAAAAGAAGGTTTTACAAGACTCACGTTAACAATATTGCAGCAGTACGCACACAATCGAAGCGCAGTAAGGATGGCTAGTGTAACTAGCAAGAATACCACGAAAGCAAGAAAAAGAAGTACGCTATTAACTATTAACGTACCTTTCTCTTCCGAAACGAATGAGTACGATGAGATCTCGTGTGCTACCATCGAATCCTCTTAGTCT
+
::;<@?C@BBBCCCCCBCCCBBCCC>DDDABBBCCC?B@BBACCCC@CC>A>@AB@@@@@0@=AAACCBCCCCC;@@;;;;;*;A=@@CBC<CHHAGCCBBBC?@?@@CD@AAC=AACCD@A@CCCCBBBCCBCCBB?BCBBBBCA@G@C@@<@BBBBDBC?CBBCBB>BB@BBB=??BDC>C8858@@@B1BB?AAABCCBBB?B???AB<@;@ACCB=@@<@BDEAD?BBB=BCC@@@ABBBCBBDC@ABBB@@@@B<>>BA@=ACBBB?BB?AAC<A@>>?
@ATNG8:00853:04339
GATGGTAGTAGTACACTAGTCATACCAGAAGATCAGGAACTCTAGAAGAATTCAGATTTTTAACACGAGAGTAAACGTAAAAAGAAGGTTTTACAAGACTCACGTTAACAATATTGCAGCAGTACGCACACAATCGAAGCGCAGTAAGGATGGCTAGTGTAACTAGCAAGAATACCACGAAAGCAAGAAAAAGAAGTACTCTATTAACTATTAACGTACCTGTCTCTTCCGAAACGAATGAGTACATAGATATACGTATAGCTACCATCGAATCCTCTTAGTCT
+
4<:<<ABBCC?@CBCCCCCCE@@@B@BBB?BABBAB=A=AADBBCCABB?B=A??=?@?@0@?ABBBCCAB:97*7<;;;;;':@;@299909@A?BB@ACBBEC?C@CC@BBB?BBBBCCEECBBBCBBBC@DCAA?BBCF@@?B>C?CBB?BBBAAACC=AAAABB?BB?>>?;??BBA=B??<;@@@@/@B=A;;;>>>>A<A<AD??:?;@@AA@9>>;;;>>:?;?BA:@@@<@@A>>>@?>?AC?>>>@AAA>>>@@@A<@;::?<AA<AAA<@@>==
@ATNG8:00818:04374
GATGGTAGCACGACACGACGATGTGTACTCATTCGTTTCGGAAGAGACAGGTACGTTAATAGTTAATAGCGTACTTCTTTTTCTTGCTTTCGTGGTATTCTTGCTAGTTACACTAGCCATCCTTACTGCGCTTCGATTGTGTGCGTACTGCTGCAATATTGTTAACGTGAGTCTTGTAAAACCTTCTTTTTACGTTTACTCTCGTGTTAAAAATCTGAATTCTTCTAGAGTTCCTGATCTTCTGGGTCTCTCTCTCACGCACTACCATCGAATCCTCTTAGTCT
+
A@<>?CCBCBBBAAB=@A@C?;9::BBCBC99;9FFD>CC?@?@CCBCCC?@ABBB@D?CCCC?B?BCBBB??>B?AAAAA1??<@:::(3?@A?CCD@DC;?>?BBC@CCCDDC??4;;@9>9>>>?>>>?:==>>6:8A@@??=AAAA>@@@D7:;><AB<A=A>>>AAAAA<A;:::-:9<3:9@@@/@A===1976///76-/*/>>@,=9>>@<@9==:==;=;;;;@:???===9==>>9>@???@A@@@@@@?@?BAA<?>>=?:??9==?<AA>>>
@ATNG8:00819:04360
GATGGTAGTATCTGCACACTCTGTCCAGAAGATCAGGAACTCTAGAAGAATTCAGATTTTTAACACGAGAGTAAACGTAAAAAGAAGGTTTTACAAGACTCACGTTAACAATATTGCAGCAGTACGCACACAATCGAAGCGCAGTAAGGATGGCTAGTGTAACTAGCAAGAATACCACGAAAGCAAGAAAAAGAAGTACGCTATTAACTATTAACGTACCTGTCTCTTCCGAAACGAATGAGTACGTGTGACGTACGTGAGCTACCATCGAATCCTCTTAGTCT
+
79:;<AAAC@@@B>>@666;<ADBB?BCC?AABBDDAC@BBC@@@?=BB=?<?@@9::99(:9=<<997?>;;<5=;;9444$4;6<:?@@2>>@ACBAA@BA::89@@@=CCB?BB@?ABBBCHFLBBBBEADBBB?AABCBCCB?B?B@@=@DAAADCCAABCBBB@BB?BBD@CCBCC>C??;?@@@@.=@:;;;=@A@BC=A;AABB;?;>?CBB@DBBAAAB@B>BCD=BBB?BBBCBBAB998@AAABBBCEBAABACC?B>?>C<@<88773:?=>?
@ATNG8:00820:04358
GATGGTAGTGTCAGTGCGCGTCGCCAGAAGATCAGGAACTCTAGAAGAATTCAGATTTTTAACACGAGAGTAAACGTAAAAAGAAGGTTTTACAAGACTCACGTTAACAATATTGCAGCAGTACGCACACAATCGAAGCGCAGTAAGGATGGCTAGTGTAACTAGCAAGAATACCACGAAAGCAAGAAAAAGAAGTACGCTATTAACTATTAATGTACCTGTCTCTTCCGAAACGAATGAGTACTGTATCTATGTGTGCGCTACCATCGAATCCTCTTAGTCT
+
:;;;;=@?BBBBCDCCCCAAA@CC@CCC@DBBB::8:?A@BCCBB?BD?B>A?=<<<<<,<9?BB???EBBCC>DA:9999(9@>?:@??2==?;?;;:A?=::6:;?@<@A@;>;;=;AA@>>>@<<<@@;AA??055AA@A885:=677<A::;@@@@<A@??BB@BA<>>><@@@AD6<9:489888(8;8=AAAAA???7;6;>=>;@<>>>>>:>??@???<@=???9?A@;>>=>=A@??;;;AA>>>@C@>>>AA@A9=:::A<@@=>=><@@@@=
@ATNG8:00827:04347
GATGGTAGATACTCGCTGATACACCCAGAAGATCAGGAACTCTAGAAGAATTCAGATTTTTAAACACGAAGAGTAAACGTAAAAAGAAGGTTTTACAAGACTCACGTTTAACAATATTGCAGCAGTACGCACACAATCGAAGCGCAGTAAGGATGGCTAGTGTAACTAGCAAGAATACCACGAAAGCAAGAAAAAAGAAGTTACGCTATTAACTATTAACGATACCTGTCTCTTCCGAAAACGATGAGTACACACTTCTCATATGACACTACCATCGAATCCTCTTAGTCT
+
<<<<?CCBB@@@@569@?@@@@@AA:A=@9=@@A::29500////616949433337777$33(388//*/666:;2:8?;?>?+;?:;599;0;<<8>>>>=;<999,:<@@?B@@=?AA?@@@E;;995=<<@??@?@>?>?BBBBB@C@C@@=?@AABAAB?AAAB>?<>B?ABB;==BA?9>77/768888%7:69;3:;:7?@A=B<>;=<;?8;;;:8806879:8;683....&.....85579874--(---233:B@@ABBBB>BBB>;88A;A??8<>DBB
@ATNG8:00828:04369
GATGGTAGTGTGTCTCTGAGAGTAGTACTCATTCGTTTCGGAAGAGACAGGTACGTTAATAGTTAATAGCGTACTTCTTTTTCTTGCTTTCGTGGTATTCTTGCTAGTTACACTAGCCATCCTTACTGCGCTTCGATTGTGTGCGTACTGCTGCAATATTGTTAACGTGAGTCTTGTAAAACCTTCTTTTTACGTTTACTCTCGTGTTAAAAATCTGAATTCTTCTAGAGTTCCTGATCTTCTGGAGATATCATCAGCGAGCTACCATCGAATCCTCTTAGTCT
+
4<:<>CBDCCBBBBACBCBCCAAACCBBDCBA>ADEE>BB@B?BBCCCBB?BBCCC@D@CCBB@B@CCECDBCBC?@AFFF5;;:9BBB=CBBC@CHH@CB?AACBCEACCCCBBBB@BBB@C?CCDDCCBC@BCBB?CBABCCCDCBCCCCCCC@CCC?BB@D?BBCCBBBDGBCBBBB9A=A;;;;;;*;BBBB>BAAAFECCCF5;;;;*;AABB@BACC@BCGBBBC@C@CCBCCD?BBBAFCCCCBBCCCCCCCABABBEACABAA=AA?AAA?BCBCB
@ATNG8:00828:04386
GATGGTAGCTATACGTATATCTATGTATCATTCGTTTCGGAAGAGACAGGTACGTTAATAGTTAATAGCGTACTTCTTTTTCTTGCTTTCGTGGTATTCTTGCTAGTTACACTAGCCATCCTTACTGCGCTTCGATTGTGTGCGTACTGCTGCAATATTGTTAGCGTGAGTCTTGTAAAACCTTCTTTTTACGTTTACTCTCGTGTTAAAAATCTGAATTCTTCTAGAGTTCCTGATCTTCTGGAGATATCATCAGCGAGCTACCATCGAATCCTCTTAGTCT
+
<:=>?CBBBBDCCCCDCBBBDDDCCC@@@A@=;;;B=BA@B?BBAABBB@BCCCBAC?BBCE?B?BCBCD;:9C=<<?>?.??9<>BC<BBAC?CCC@CC599AAAB?BBBCCCCC?A??;?===<=>=>>=AABD;>>@@@AA@@@A=>>@@@;???<?B=<;;@@A@@@>>8;;BBB;C<B7;;AAA/===AD8==;:;<?>>><AABB/@;;;B=B=@?=@@@@???<A;??AAAB;>:85:@?>>A>>>??=<<AC@@@A<@@;;;;??<?BC<?@??>
@ATNG8:00829:04349
GATGGTAGCACGACACGACGATGTGTACTCATTCGTTTCGGAAGAGACAGGTACGTAATAGTTAATAGCGTACTTCTTTTTCTTGCTTTCGTGGTATTCTTGCTAGTTACACTAGCCATCCTTACTGCGCTTCGATTGTGTGCGTACTGCTGCAATATTGTTAACGTGAGTCTTGTAAAACCTTCTTTTTACGTTTACTCTCGTGTTAAAAATCTGAATTCTTCTAGAGTTCCTGATCTTCTGGCTCTCGTAGACAGATACTACCATCGAATCCTCTTAGTCT
+
/::;@@@@BBDCBBCCCCC;;;B@AABBBCBB?BCCC>CC@C>@@BAABC?BB@A@D@CCAA?AACBBBBA@@A<;<788)7;<;877(3:<?<BBB@DC6::BCBC?BBBCCA??=AAB7;:>>>B????<AAAB:>>@@>>>>@@?????>>8=;;5;=8=8=A@>?>A?=487878)76=3::@@>/>>776.6/////77793::::+::::B=D;==9====?@?=B=BB@???8<;B=@?>;;;===:;;@>>:@=661///775::6;AA<A>==>
@ATNG8:00834:04361
GATGGTAGCACACGAGATCTCATCGTACTCATTCGTTTCGGAAGAGACAGGTACGTTAATAGTTAATAGCGTACTTCTTTTTCTTGCTTTCGTGGTATTCTTGCTAGTTACACTAGCCATCCTTACTGCGCTTCGATTGTGTGCGTACTGCTGCAATATTGTTAACGTGAGTCTTGTAAAACCTTCTTTTACGTTTACTCTCGTGTTAAAAATCTGAATTCTTCTAGAGTTCCTGATCTTCTGGACGACGCGCACTTGACACTACCATCGAATCCTCTTAGTCT
+
??@>>@ACCBCCCBBBBCCABADEEDBBBC@A?BICD>CC@D@AABCCCC@BABBC@C?BBBB@B>AABAAACCA?ABCCC2AA?BBBB>BAAB>BCB:==599BFDD?CCCBAAAA>@@A;A:AA@@@?>>9>>>>7;:@@@>>>@@CA@;;;A=>>=;?@=A==<:A@AAAA8==ADD5D<=46555'8>>>@6=888@@;;;@;@DDC/A????;?=AB>@>>>AAA<>;>@BCBA<@@@=AB:;;<<9:://,/666/--707---77=<16;A<>>>@@
@ATNG8:00835:04378
GATGGTAGAGAGAGCTCTCTCATCGTACTCATTCGTTTCGGAAGAGACAGGTACGTTAATAGTTAATAGCGTACTTACTTTTTCTTAGCTTTCGTGGTATTCTTGCTAGTTACACTAGTCATCCTTACTGCGCTTCGATTGTGTGCGTACTGCTGCAATATTGTTAACGTGAGTCTTGTAAAAACCTTCTTTTTACGTTTACTCTCGTGTTAAAATCTGAATTCTTCTAGAGTTCCTGATCTTCTGGCGCGTATGTATGTCGCCTACCATCGAATCCTCTTAGTCT
+
::9:;@@BBBBBBB@;66<<<<CCDCAA@>AB?BCDIGEDAC@;;;@>AA;@><??:?6:4<<7;>BB@@@;=66(//6666'66067777.7333039;4885::=>;=7<??@B>@BA@=?4:3:>?>@@AA>AAA=;=>===9::<==@?>;65-999.4:5:7:;;>==>>>7<55599$54>.55555$5;>AA4<////////4.444&4999:7;9>>:665595<:=9=====A=>?BACFCABABBBBBB;;;A@CAB@B??;@<==:000*0:@AB
@ATNG8:00838:04349
GATTAGTATAGAGCTCTACATAGTACTCATTCGTTTCGGAAGAGACAGGTACGTTAATAGTTAATAGCGTACTTCTTTTTCTTGCTTTCGTGGTATTCTTGCTAGTTACACTAGCCATCCTTACTGCGCTTCGATTGTGTGCGTACTGCTGCAATATTGTTAACGTGAGTCTTGTAAAACCTTCTTTTTACGTTTACTCTCGTGTTAAAAATCTGAATTCTTCTAGAGTTCCTATCTTCTGGGTGCGCTACAGTCTCTCTACATCGAATCCTCTTAGTCT
+
DBB<CCCCCCCDCBCBCCCCCCCC@@AEBB@BCCC=BC@D?B@ACCCC?CC@@@=A?BBBC<A>ABBBCBBBB?ADDDD2AA>A:::18BAC?BBC<??598@BBA?CBAA><<=;?AA:>:>>>>>8::=@@>><>@AAA?>>>AAAAA@@@9>>>=AD=A8==<ACAA<<:>@AAA6A<@;=>==<.9;799.7-----699=8====.:?=>>8>9?@=A>>>???=B;>>@@@=@@@B:@@???@AA687??@@@@A??>>=A<>=8=<;8<=:::
@ATNG8:00839:04351
GATGGTAGCGCATATCAGCGCAGCCCAGAAGATCAGGAACTCTAGAAGAATTCAGATTTTTAACACGAGAGTAAACGTAAAAGAAGGTTTACAAGACTCACGTTAACAATATTGCAGCAGTACGCACACAATCGAAGCGCAGTAAGGATGGCTAGTGTAACTAGCAAGAATACCACGAAAGCAAGAAAAAGAAGTACGCTATTAACTATTAACGTACCTGTCTCTTCCGAAACGAATGAGTACCTCTCAGACGCTCGTCCTACCATCGAATCCTCTTAGTCT
+
<=@<>ABB@BBB@@ACCCGEDC@@@=AEC@CCCBCC?C@CCCCAAA?CA=A<=@?::;;;':9==9??;@=;;>0=9;;;;.:A;@4;;09@@7>CCCCCDCC@B@BA?ABB>BD>?@BBBCCCCBCCAA?AAA@@BBCBDDDC=A=@;;7;IDDCDCD@CBBBBB=??@CBD@CBA@A9@993:AABB2AA=AAABBBBBB?C@BA??<?<A>BBB=@@ABCBE@C?@A@<@CB?BBBBBBB?BBBBCBBBBBAAA?;188=:>???A<AA<::;:>??@@
@ATNG8:00839:04364
GATGGTAGGCGAGAGTGAGACGCAGTACTCATTCGTTTCGGAAGAGACAGGTACGTTAATAGTTAATAGCGTACTTCTTTTTCTTGCTTTCGTGGTATTCTTGCTAGTTACACTAGCCATCCTTACTGCGCTTCGATTGTGTGCGTACTGCTGCAATATTGTTAACGTGAGTCTTGTAAAACCTTCTTTTTACGTTTACTCTCGTGTTAAAAATCTTAATTCTTCTAGAGTTCCTGATCTTCTGGATACACTCATGTGCACCTACCATCGAATCCTCTTAGTTT
+
><C??BBB?BBCCCCBBBCCBCBDDDCCCCA@=@BBB=BB?B@BBBBCDE@CC?@@@C?BAAC?C?AAAAACAAA>AAAAA1B?<=888(7?>@=ACC@DB?>=>BBE?CCCCC>>>9>>>:>:>>>>>>>=:<A>>8::@A>>=A@@@@@@@@@9@@A<AA<A<AA@>A@@993:::::/;8=:>ABCB/A@9::1:66///=77;7;BBA/A;;5;5;89:7:///::<9=7=A>==@;===<@?A@@B@@@>==>>>>:>=C====AA=@@<;;;=ABBA:
@ATNG8:00842:04385
GATGGTAGCGCACACATAGATACAGTACTCATTCGTTTCGGAAGAGACAGGTACGTTAATAGTTAATAGCGTACTTCTTTTTCTTGCTTTCGTGGTATTCTTGCTGTTACACTAGCCATCCTTACTGCGCTTCGATTGTGTGCGTACTGCTGCAATATTGTTAACGTGAGTCTTGTAAAACCTTCTTTTTACGTTTACTCTCGTGTTTAAAATCTGAATTCTTCTAGAGTTCCTGATCTTCTGGACAGAGTGTGCAGATACTACCATCGAATCCTCTTAGTCT
+
@ABC?BBABABBBBCAABCCBBCCBBCCBBBB?BBCC>BG?C@C;99@@E:CCAA@?B>A?>A9C@BBABBB;9989:DDD0@@855AC=:9;@=@@@969;?A@A@=BB@ABCCD@CCD=@<@@@@ABCC>AABB<BBCBBABBBBB@;;9CF@DCC@BB@B@BBCCBBBAB=@@@CD7C5;5:;;;;*;ABBC>CCCDCCCA@@C:@BB8@@B@A<A?BBACEDDCCB?B>AAAA@@7;;B?CCABAB;;;DBBBC;;;BBA?DB@@@@CC?@@@?BBFBB
@ATNG8:00843:04360
GATAGGCGAGAGTGAGACGCAGTACTCATTCGTTTCGGAAGAGACAGGTACGTTAATAGTTAATAGCGTACTTCTTTTTCTTGCTTTCGTGGTATTCTTGCTAGTTACACTAGCCATCCTTACTGCGCTTCGATTGTGTGCGTACTGCTGCAATATTGTTAACGTGAGTCTTGTAAAACCTTCTTTTTACGTTTACTCTCGTGTTAAAAATCTGAATTCTTCTAGAGTTCCTGATCTTCTGGGCAGACTCTCACACGCCTACCATCGAATCCTCTTAGTCT
+
AABCC@BCCCCCBBBCBBBBCCCDEDCAA>ACBB=BA>A@BBBBCDD?CCCCC?C?DCBB?B?BBBBBBBBB??>???.@A>A>><8?@@B@BCD?BB598?BCE@AAADCB@=7>AA;A;>=>>A>==:<@>>7;;;;@;;;>@>>>8::@<AAA<AA<A<@@?>=@?AA;?>>=>2><A<@@AAA/A<<>D5<66778>><=:=BCC/B===A<A<@@<A><=@@A;A8>=@@@D988==6=///66==@?>?@@=6;;=7=///96::6:>?<???@A
@ATNG8:00845:04372
GATGGTAGTGTCAGTGCGCGTCGTCCAGAAGATCAGGAACTCTAGAAGAATTCAGATTTTTAACACGAGAGTAAACGTAAAAAGAAGGTTTTACAAGACTCACGTTAACAATATTGCAGCGGTACGCACACAATCGAAGCGCAGTAAGGATGGCTAGTGTAACTAGCAAGAATACCACGAAAGCAAGAAAAAGAAGTACGCTATTAACTATTAACGTACCTGTCTCTTCCGAAACGAATGAGTACATAGATATACGTATAGCTACCATCGAATCCTCTTAGTCT
+
/:78;>A@BBBCBDCCBBCCBBBCC@CCC@CC?>@A6;4;@B;;;DADC?B>===9999:)9<@ABBCBCA<>=3<>99;;;':?;@5;;;.;CC?CBABCEDCC@C@CC?CCB<@@BBCD@CCCCCCCCCC?CCCC>AACBBBBB>B?BAA>AABBBBBB>BBBBBA>AA>@AB>CBBBB=@>=8?@@@@2@B@CBBBDAA@B@B>BBBB>B<?@BBB>CB@@=>>@D?@>A9ACC@BBBCAAACCCCAAAAAAAAAAAB??@B>BBBCB>@@<==7;A98::
@ATNG8:00848:04380
GATGGTAGTGTCAGTGCGCGTCGTCCAGAAGATCAGGAACTCTAGAAGAATTCAGATTTTTAACACGAGAGTAAACGTAAAAAGAAGGTTTTACAAGACTTACGTTAACAATATTGCAGCAGTACGCACACAATCGAAGCGCAGTAAGGATGGCTAGTGTAACTAGCAAGAATACCACGAAAGCAAGAAAAAGAAGTACGCTATTAAACTATTAACGTACCTATCTCTTCCGAAAACGAATGAGTACGAGAGAGCACACGTTGTCTACCATCGAATCCTCTTAGTCT
+
///:)44<444:555>>BBBC;>;B8;A<>@ACC;;6;<@@@@A?C???<>=??=99999'8<>?<873>::::39945555$5;6;.555&555.559;7556=:=9>B@BBB?ABABBBAAA@@?AABCC@CDCC@BBC@???B=@=@@A=@@@;99<>:>???B>:<?:?8804;?::187757BCCC1BB:==@A?>;77/77.;;77+5-/69372...36685:42222&29939::;;<;<<:::<<<==<;;>:?CBB>>;>@@@B?BB@BBB?BBCB8
@ATNG8:00859:04368
GATGGTAGCATCATGCATATCTCACCAGAAGATCAGGAACTCTAGAAGAATTCAGATTTTTAACACGAGAGTAAACGTAAAAAGAAGGTTTTACAAGACTCACGTTAACAATATTGCAGCAGTACGCACACAATCGAAGCGCAGTAAGGATGGCTAGTGTAACTAGCAAGAATACCACGAAAGCAAGAAAAAGAAGTACGCTATTAACTATTAACGTACCTGTCTCTTCCGAAACGAATGAATACAGAGAGTACGATATGTCTACCATCGAATCCTCTTAGTCT
+
8;<>?DBCBBBBB:;:CCCDCCCCC?BBB@CCCBBB?B?BBCA@?B?CC?C?BB@@AAA@2@?BBBCCCBC>>=3;>999::*;@=?>BAB;BDD@;;;BBBCBB@CADD@CBC>A@CBCCCCCCCCCBCBC?CCBB?BBDCBBBB>C@CCB?BCCCCACC?BAAACC?CD>AAB?BBBAA<BA@=AAAAA3AA=ABBBCBAAA9=:=@BB<><>ABAA=@A@@?CB?C?CCD=DDC?BBB?AACCCCCAAACD@AABCCBBBBB?BBBBB?CC@>?>>BBBBB
@ATNG8:00815:04409
GATTAGTATTGAGCTCTACATAGTACTCATTCGTTTCGGAAGAGACAGGTACGTTAATAGTTAATAGCGTACTTCTTTTTCTTGCTTTCGTGGTATTCTTGCTAGTTACACTAGCCATCCTTACTGCGCTTCGATTGTGTGCGTACTGCTGCAATATTGTTAACGTGAGTCTTGTAGAAACCTTCTTTTTAACGTTTACTCTCGTGTTAAAAATCTGAATTCTTCTAGAGTTCCTGATCTTCTGGTGAGATATGCATGATGCTACCATCGAATCCTCTTAGTCT
+
<=>:CCCBB?BCCCCCCCCCCCCC@@AC@@<@AAA<@@<@?BAABBCC@CCBBB?B79;AA>AACDBBBB@BB?CCCCC2BB?B>8818;;=8=BB?CC<999BBC=BAB;;;BB=BAA<@<=<<=9<<><@ABA<>>>@@@AAAAA@@@>==<@@A>>>;><A??:::>>@:=<=8//+/79066===,--,999),,2,,-//6A;?CCC.988/.).05;4;>=<==C>E<>=>>>=8;;A<=8///;889>>???@@>>=>:>A???<@@:=>>=A???A
@ATNG8:00817:04406
GATGGTAGTGCGTGAGAGAGAGACCAGAAGATCAGGAACTCTAGAAGAATTCAGATTTTTAACACGAGAGTAAACGTAAAAAGAAGGTTTACAAGACTCACGTTAACAATATTGCAGCAGTACGCACACAATCGAAGCGCAGTAAGGATGGCTAGTGTAACTAGCAAGAATACCACGAAAGCAAGAAAAAAGAAGTACGCTATTAACTATTAACGTACCTGTCTCTTCCGAAACGAATGAGTACTATAGACTATCTGAGACTACCATCGAATCCTCTTAGTCT
+
///96:=ADB==>>CDDECAAA00-/;;59>@;;58=7<><994949969;8:773333$3399=773??;=83889<<>>09;5:2::.5:;79955999:;7??CC@BAA>A@@?BBBBBCBCBBBA@9@000+0<<@@A??;?>@;;49<<<@B=B@CCA@?A;9949?;5<8733(333,3;;;@B'?;5;9;>?><>A1715:==6=7=<@@@<@A>>>BA<<498;5837/7::>ABCBBBCA==??ABB@@>=;><<6;;;8>;;<7<<>9=;333
@ATNG8:00819:04402
GATGGTAGTATATCGCGTCGCTATCCAGAAGATCAGGAACTCTAGAAGAATTCTGATTTTTAACGCGAGAGTAAACGTAAAAAGAAGGTTTTACAAGACTCACGTTAACAATATTGCAGCAGTACGCACACAATCGAAGCTCAGTAAGGATGGCTAGTGTAACTAGCAAGAATACCACGAAAGCAAGAAAAAGAAGTACGCTATTAACTATTAACGTACCTGCCTCTTCCGAAACGAATGAGTCATAGTATACGTATAGCTACCATCGAATCCTCTTAGTCT
+
9::;@@@?BCBCBBBCCCGCCBDCCABBB@CCCBBB>B=BBBBCBDADF?C?A?>;;;;;*;4;BBBBBBCCCC=BABCCBC3A@;>2999&38;6;=AAADCCC>A>A>;>00+/;;;;6:;?@@@AAA>>9<>=A7;;>@>@AC:;:;5729B??>BAA>ACFCCC?AB>ACC?AA788)5994::==?/@B=BAAAA????<?<==>@=@<@@?;;6;>A?BA@=A>AAA;AAA?BBBACD@;;;@@AAA>>>AAAAA??<?:::>9<C<:;:9<A:;:
@ATNG8:00821:04396
GATGGTAGCTCGCTGATGATATCTCCAGAAGATCAGGAACTCTAGAAGAATTCAGATTTTTAACACGAGAGTAAACGTAAAAAGAAGGTTTTACAAGACTCACGTTAACAATATTGCAGCAGTACGCACACAATCGAAGCGCAGTAAGGATGGCTAGTGTAACTAGCAAGAATACCACGAAAGCAAGAAAAAGAAGTACGCTATTAACTATTAACGTACCTGTCTCTTCCGAAACGAATGAGTACACATCGTCGTGTCGTGCTACCATCGAATCCTCTTAGTCT
+
/:::<<<@B====666>??>CFCBB@;;;AJDCCBB?B>@@AAC?>;??;?:=@@99:99(:;@@A???BBBCA5<<94444$554949990;<=9;<<ACLCBC@BABB?ACCACCBABBABACDCDDDAA?AAAA@CBBBAAA@=@>@;;6:BB@A;<C?B<@BBC???;9:9>BBECK>AAA@BABBB/@@;>;;;>>???8=9=<<;5;5;=AAA@A@?@BBB@B7BB@:?=><?CBABAAAABBB;;::9A@@@?>>AAA=??>>B=AA??::;?>>::
@ATNG8:00822:04402
GATGGTAGAGAGACTGTAGCGCACCCAGAAGATCAGGAACTCTAGAAGAATTCAGATTTTTAACACGAGAGTAAACGTAAAAAGAAGGTTTTACAAGACTCACGTTAACAATATTGCAGCAGTACGCACACAATCGAAGCGCAGTAAGGATGGCTAGTGTAACTAGCAAGAATACCACGAAAAGCAAGAAAAAAGAAGTACGCTATTAACTATTAACGTACCTGTCTCTTCCGAAACGAATGAGTACCTCTCAGACGCTCGTCCTACCATCGAATCCTCTTAGTCT
+
@;>>@DDBBBBCCCCCCCCCCCCED=BBD@DBBCBC@B@CBBBBAA?AA?A?@@?<=;==.><@CBBBBCCCCC>BBBBBBB5BA?C7;;;6<CC@CBBBDBDBB?B@CC?BBC?CBABCCBCBBBCCCDBB?BC??<?BAA@@?>9@?AAA?ABBBCCCC?AACBBB?@@:@?<2999999+9=:4888878%8=9=858AABAA<?:=<??9=:=>AAA>AAAAABB?B?BCB;A:95:BBCCBB?B>>@@@AA===?@?A<@@@<@>>>A=@@<;;:;??;;;
@ATNG8:00825:04401
GATGGTAGAGTATCATGTGTATCTCCAGAAGATCAGAACTCTAGAAGAATTCAGATTTTTAACACGAGAGTAAACGTAAAAAGAAGGTTTTACAAGACTCACGTTAACAATATTGCAGCAGTACGCACACAATCGAAGCGCAGTAAGGATGGCTAGTGTAACTAGCAAGAATACCACGAAAGCAAGAAAAAGAAGTACGCTATTAACTATTAACGTACCTGTCTCTTCCGAAACGAATGAGTACACATCGTCGTGTCGTGCTACCATCGAATCCTCTTAGTCT
+
AC@=?BCCCCCDDCCBBCCCCCCBB?BBC?BBABCCC<@@CCCCC@BB?B@A??999::*;>BCCCCGCCCCC>AC99999*:B>B9@@@9@DEGDBAABAADD@C?@B>BBB?BAAADCCBCCCCCBBDD?BBCD=A@CCCCDD?B@B?@>?FCCBBBC@BBBBBC?CC>BBB>AABB@:@??8<<<<>.?@?C:99B@BBC:>:=>BB5666ADBB@BB@@@CC@C@CCC>BBB?BCAAABCC@@@BBCCDCCA???CBBBB?BBBBB@CB?@AA@D>>>>
@ATNG8:00826:04419
GATGGTAGAGTACAGTGTAGTAGACCAGAAGATCAGGAACTCTAGAAGAATTCAGATTTTTAACACGAGAGTATACGTAAAAAAGAAGGTTTTACAAGACTCACGTTAACAATATTGCAGCAGTACGCACACAATCGAAAGCGCAGTAAGGATGGCTAGTGTAACTAGCAAGAATACCACGAAAAGCAAGAAAAAAGAAGTACGCTATTAACTATTAACGTACCTGTCTCTTCCGAAACGAATGAGTACGAGAGAGCACACGTGTCTACCATCGAATCCTCTTAGTCT
+
@BCC@CBBBCCBCBBBCCCCCCCCC?CBB?DCCBBB<?<@ACAAAA;@@<?9<??99899(89>CFBBDDCCBABBF@@?@@?'?A;@;AA@2@9:49A?@CCAA=571//)///).388@BBCDGDBA>>00*0@000*9==:>:00-0;=>C@CCCBBCCC?BBBBBB>A@:???8<:0000)000*0===@@':<<>000@@AAB<B<B@@@:=:=ACBB>ACAAABB?B?@@@;@AA?ABBBBCCCBBBBAA@BBB>>>BAAABB?BAA<<9;=:?;;9;@>>;
@ATNG8:00827:04420
GATGGTAGGTGCACATGAGTGTATCCAGAAGATCAGGAACTCTAGAAGAATTCAGATTTTTAACACGAGAGTAAACGTAAAAAGAAGGTTTTACAAGACTCACGTTAACAATATTGCAGCAGTACGCACACAATCGAAGCGCAGTAAGGATGGCTAGTGTAACTAGCAAGAATACCACGAAAGCAAGAAAAAGAAGTACGCTATTAACTATTAACGTACCTGTCTCTTCCGAAACGAATGAGTACAGAGAGTACGATATGTCTACCATCGAATCCTCTTAGTCT
+
///;:<??<AAABBBBCCHCBCCCD@D@@=@B@@@B?CABABBC@@<@C?B?ABB::;;;*;?CCDCCCCCBBA9@@;;;;;(;@<?;?>>0>@@<ABBAAACAA=A=AB=AAB?BCC?@@BBBBCBCBBCL?CC;;:<BBACB::308<00-0@@@@ABC?BBB@@??CC???>>AACCC:@?A@BCHDD2BC@C?@;?BBBB=A;;;<E;>:>>B;;7;BA@ACC@C>AAD?CBB=@@BBCBBBBBBBCCBBB@>>?AAABCE@BAAAA=AA<;;;=@?:;;
@ATNG8:00831:04391
GATGGTAGTATAGAGCTCTACATAGTACTCATTCGTTTCGGAAGAGACAGGTACGTTAATAGTTAATAGCGTACTTCTTTTTCTTGCTTCGTGGTATTCTTGTTAGTTACACTAGCCATCCTTACTGCGCTTCGATTGTGTGCGTACTGCTGCAATATTGTTAACGTGAGTCTTGTAAAACCTTCTTTTTACGTTTACTCTCGTGTTAAAAATCTGAATTCTTCTAGAGTTCCTGATCTTCTGGGTGCGCTACAGTCTCTCTACCATCGAATCCTCTTAGTCT
+
:=?<8A=BBBBBBBCCBCCGDCDCCBBBBC::6:@?@;;;8;@@@@CDAA=ADCCC?B?BBBA?B?BAB??A?@?;87989$996A@A;ACBA;>?B>AB?BB@BBB@>AA???>><>@A9;7;?>>>A<<8;@AA;===>@@@<<<ACAA?>>9>@@:>>:?9>>AAA=;;A:@A@AC2@9>655555'5:99;4;88///;99=:>>=>/=;;;A<A=>><>====>>7;7<A>>>A<@???::::AAAAAA<<<@@?AAAD=::;>?==>;>>><>AAA@
@ATNG8:00840:04410
GATGGTAGTAGTACACTAGTCATACCAGAAGATCAGGAACTCTAGAAGAATTCAGATTTTTAACACGAGAGTAAACGTAAAAAGAAGGTTTTACAAGACTCACGTTAACAATATTGCGGCAGTACGCACACAATCGAAGCGCAGTAATGATGGCTAGTGTAACTAGCAAGAATACCACGAAAGCAAGAAAAAGAAGTACGCTATTAACTATTAACGTACCTGTCTCTTCCGAAACGAATGAGTACTACTCTCAGAGACACACTACCATCGAATCCTCTTAGTCT
+
:;>95;::<>:;5556<<<=BAB;;4;@@<>@CB@@<@;???@@@A99:.4.49:88888$4.4;=><BBB@@?.98;;;;;':@<B4555&5<;8>C@CC@@@E@B@BB?B@@>@BC?CB??@BAA@@?;;6;?;:6:@<>?>8707<<:;7:;;9855<8?@844<><B>B<B597@9:16//(/6666)6869343:9;;90707<>;6<6>AA7857?>?ACB<@<7;:3=::88BBA?BB8877A?88;BB@???9;9>:>B::9;6:;60//)/6668
@ATNG8:00846:04402
GATGGTAGCGAGCGAGTGTGTATACCAGAAGATCAGGAACTCTAGAAGAATTCAGATTTTTAACACGAGAGTAAACGTAAAAAGAAGGTTTTACAAGACTCACGTTAACAATATTGCAGCAGTACGCACACAATCGAAGCGCAGTAAGGATGGCTAGTGTAACTAGCAAGAATACCACGAAAGCAAGAAAAAGAAGTACGCTATTAACTATTAACGTACCTGTCTCTTCCGAAACGAATGAGTACTGCGTCTCACTCTCGCCTACCATCGAATCCTCTTAGTCT
+
499:<@BDBECBBBCCCCBBBFFBB?BCDACBBBBB898:BBCDCB>AA>B@BBBBBBBB2B@CCCCCDCCBBB=BBAABBB5AB?C4;;;.;CC?CBBBCCCCB?A@CC?AAC<@?BBBBABCBBBBBDCEADDCC?BBCBBA@@<@>CA@>@CBBBCCC?CAAAA??A????A<==777):>=9?AABB3BC@C?>>BBBBB?B>>>AD;>9>>CBB?BCAAABC@D?ABD=C@?=?ACDDBABBBCBAACABACCCBB@BAA?ABBAC?CC?@@A?BCBA@
@ATNG8:00846:04435
GATGGTAGTACATGATAGACGAACCAGAAGATCAGGAACTCTAGAAGAATTCAGATTTTAACACGAGAGTAAACGTAAAAAGAAGGTTTTTACAAGACTCACGTTAACAATATTGCAGCAGTACGCACACAATCGAAGCGCAGTAAGGATGGCTAGTGTAACTAGCAAGAATACCACGAAAGCAAGAAAAAGAAGTACGCTATTAACTATTTAACGTACCTGTCTCTTCCGAAACGAATGAGTACTATGTAGAGCTCTATACTACCATCGAATCCTCTTAGTCT
+
5<<>?BBABBBBCCBBCBBCBB;@=@BB?@@ABAA?A@BBBA@@D@CC@C?@A?;;;;.9:???BBBAA@A@9=<;;;;;':?;>4:;;;*;BC?ABABBEDCB@D@CC?B@C>A@AABCCCCCCCCBBBB@DDDD<??@@@???<A=ABB?CCBCCBBB?BBCCBA?BC@889?BBBBB<A>>999999(:@?>;:;BDD=<594::888*749=?::7;@==@00-0;?@@8@;;:>BBCBBCBBBBBB?@?@;;:?@@:;:A<ADABB<@@<8879>A999
@ATNG8:00847:04401
GATGGTAGGTGCACATGAGTGTATCCAGAAGATCAGGAACTCTAGAAGAATTCAGATTTTTAACACGAGAGTAAACGTAAAAAGAAGGTTTTACAAGACTCACGTTAACAATATTGCAGCAGTACGCACACAATCGAAGCGCAGTAAGGATGGCTAGTGTAACTAGCAAGAATACCACGAAGCAAGAAAAAGAAGTACGCTATTAACTATTAACGTACCTGTCTCTTCCGAAACGAATGAGTACGATGAGATCTCGTGTGCTACCATCGAAATCCTCTTAGTCT
+
;<<=9;;?7?;?CDCCBCCCCBIMG?BBB:;;CA;;8;?AADDBBB@CD?A?@CBBBCCC5C@BCC;;<B<;:A8B@ACDDD1DD?D@DDF;C;;:;BBBADD??6:39>:=?@<@@>=ABBBBDCHJDDDC?AA;;7<AAACBAC>B>BDB=AABBCBCC>A?BB?@=?B?ABA:;;00*///4/////)3:6;:@?;7525.549:775738:>9979@@ABAA>A=?@D>C98599:ADBB??@BABABBBBBBBB865@@7997555'597:;><@BBAA
@ATNG8:00848:04423
GATGGTAGTACATGATAGACGACACCAGAAGATCAGGAACTCTAGAAGAATTCAGATTTTTTAAACACGAGAGTAAAACGTAAAAAAGAAGGTTTTACAAAGACTCACGTTAAACAATATTGCAGCAGTACGCACACAATCGAAGCGCAGTAAGGATGGCTAGTGTAACTAGCAAGAATACCACGAAAGCAAGAAAAAGAAGTACGCTATTAACTATTAACGTACCTGTCTCTTCCGAAACGAATGAGTACGAGAGTCAGAGCAGAGCTACCATCGAATCCTCTTAGTCT
+
889;@A>0;;;59<?<@A@@;::=95<;?:9@A;;:4929=9:@?@=@?=@<994555555#55)5A<<<;995:;;*9>:<@@@@%95.5.599+95:9)5<<BBA@CB4::,:=3<8:5:<<<=DCBBBBBAAA992;C;;5;BAABA;;9;>BBE@BB@@BBCB@CCBBBB?BC?AAB?BDCCG=A::3::::9(9@;@9::AAA::7:>AA>@:=8<@C;;8;A;;;GD@C@CBA<@?>;:<BABCCBBBBBBBBBBAAA@999A@@<AA@:918=:>>>:=A?@@
@ATNG8:00853:04391
GATGGTAGGCGTGTGAGAGTCTGCCCAGAAGATCAGGAACTCTAGAAGAATTCAGATTTTTAACACGAGAGTAAACGTAAAAAGAAGGTTTTACAAGACTCACGTTAACAATATTGCAGCAGTACGCACACAATCGAAGCGCAGTAAGGATGGCTAGTGTAACTAGCAAGAATACCACGAAAGCAAGAAAAAGAAGTACGCTATTAACTATTAACGTACCTGTCTCTTCCGAAACGAATGAGTACGAGAGTCAGAGCAGAGCTACCATCGAATCCTCTTAGTCT
+
8<;=?CCC?BACDCBBBCA@@A;;905DD@BBCC:::;=AAA@@@B?DC?B>AD@;;;;;'88<=?AAAA<=BB;?<99999'9<5;<@>?1@>@:@97:CA;:<<A<>><>BB:==BBB<<<AAA>=>??@;@@AB<;8:9<=::7:=A@B?B>:??@?@<?AA@BB?BB@BBB=@@@@@<;<=988888(8:4:>>>>AAAC<@<;::D>D>B@@::69A=><==:><?BD;ABC?BBBA99:AA?>?>>;;;BBAA>?>ACD;??BBA<AA<:::8<>???
@ATNG8:00856:04394
GATGGTAGACATATCGTACTCTCTGTACTCATTCGTTTCGGAAGAGACAGGTACGTTAATAGTTATTAGCGTACTTCTTTTTCTTGCTTTCGTGGTATTCTTGCTAGTTACACTAGCCATCCTTACTGCGCTTCGATTGTGTGCGTACTGCTGCAATATTGTTAACGTGAGTCTTGTAAAACCTTCTTTTTACGTTTACTCTCGTGTTAAAAATCTGAATTCTTCTAGAGTTCCTGATCTTCTGGTGAGATATATATGCGCTACCATCGAATCCTCTTAGTCT
+
/:::<@A@BBBBBBCBCECCCCA@@?BABC@@;AA@@9@A=C?CBCBBAC?CCAAA?B@CBBC?9918A@@AA:C?BBDDD3B@=;667(8@>@=BBB?BB>AABC@@<@AA@@@>>=AAA9A=AA?>>@@A<A@>>:?AD??9::@@DBA:;;A=>>><@A=A=AAA@==>CB=;;;AA6A<A:>=AAA/>?>AA8AA@@@AA>@?<AA@A/A8::A=B;>>=AAA@@@@<@<?@?A@@<@>>:>A==>:88A<896669<>D====@@=??:===:=CB?<
@ATNG8:00856:04431
GATGGTAGAGAGACTGTAGCGCACCCAGAAGATCAGGAACTCTAGAAGAATTCAGATTTTTAACACGAGAGTAAACGTAAAAAGAAGGTTTTACAAGACTCACGTTAACAATATTGCAGCAGTACGCACACAATCGAAGCGCAGTAAGGATGGCTAGTGTAACTAGCAAGAATACCACGAAAGCAAGAAAAAGAAGTACGCTATTAACTATTAACGTACCTGTCTCTTCCGAAACGAATGAGTACGATGAGATCTCGTGTGCTACCATCGAATCCTCTTAGTCT
+
<<>?@CBCCCBBBB@BBBEIGCCCD=BBB@CBBA?@=@?ACCAAAC?BB?C?AAAABDDD3B?BAAABBCBBBD>A>@@EEE3BC@D8::;6;CC>DAAACCFDF?B?;;:;CC@BBBBBBCFEBBBCA@@B@DB@@=@BBBABAA>A?B@@=@AABBBBB@CCCCBC?BB@BBB=@A???8=>?;=?===,=<8=;;;???AB3858>>>:=9=AA@@=A@???AA<A>@CE>CCC?AA@CCCBABBBBB?@A;;:@A;;;AAB<@>==?:==8;;;:>B?99
@ATNG8:00859:04426
GATGGTAGACACGTGTGCTCTCTCGTACTCATTCGTTTCGGAAGAGTCAGGTACGTTAATAGTTAATAGCGTACTTCTTTTTCTTGCTTTCGTGGTATTCTTGCTAGTTACACTAGCCATCCTTACTGCGCTTCGATTGTGTGCGTACTGCTGCAATATTGTTAACGTGAGTCTTGTAAAACCTTCTTTTTACGTTTACTCTCGTGTTAAAAATCTGAATTCTTCTAGAGTTCCTGATCTTCTGGATAGCGACGCGATATACTACCATCGAATCCTCTTAGTCT
+
@@C>?CBCBBB;;5<?;?AACCBCCBBBCC@@?ACCC>CC@C>AACCCCC?BBBBB>B?BBBB?B>BBABB99;?>AACDC2AA999EE>CCCC@BBB=AA6;;BBCCACBBBCCCC?BBB@C?CCCCCCAA=AAAA?BCCCCBBBCBBBCCBBB@BBBACC@B@BBBECCBBB=?::::-:=B4:::::*:BABD?DCBBBACCBBFGECE5CC@AA@C@CC@CCCCCBC@C@BBCBAB?AAB>BBCCCBB:;;BBBDDCCBBC?CCCCD>AA????@BC@@@
@ATNG8:00826:04466
GATGGTAGTGTGTCTCTGAGAGTAGTACTCATTCGTTTCGGAAGAGACAGGTACGTTAATAGTTAATAGCGTACTTCTTTTTCTTGCTTTCGTGGTATTCTTGCTAGTTACACTAGCCATCCTTACTGCGCTTCGATTGTGTGCGTACTACTGCAATATTGTTAACGTGAGTCTTGTAAAACCTTCTTTTTACGTTTACTCTCGTGTTAAAAATCTGAATTCTTCTAGAGTTCCTGATCTTCTGGTCTACTACACTGTACTCTACCATCGAATCCTCTTAGTCT
+
:;9:=?==CDCCCCBBBCDEGCCBBBAAABBA?A@AA<AA?A?BBCCCCD@CCCCCADAGBBB@B?BBBCCCCCC?BBCBA0;;7;ABC>BCBC@CAA=AB7;;@BCCACCCEBCBE>BAA<@=ABCB@@@C@FCCC;;:CBBBCBBBBBBCCBB?BCC@BB?B>AABCCBBBCACDCDC9;9;?BABBB0@@BBD<CBCBBBCBCBACDCC5B;;;C?C=@@?BBCCBAB?B>@@BBAB>;;<?ABBBCDCBBBCCDBBBCCCG@B;;;C?BC@::9?B???A
@ATNG8:00831:04454
GATGGTAGCTCGCTGATGATATCTCCAGAAGATCAGGAACTCTAGAAGAATTCAGATTTTTAACAGAGAGTAAACGTAAAAAGAAGGTTTTACAAGACTCACGTTAACAATATTGCAGCAGTACGCACACAATCGAAGCGCAAGTAAGGATGGCTAGTGTAACTAGCAAGAATACCACGAAGCAAAGAAAAAGAAGTAACGCTATTAACTATTAACGTACCTGTCTCTTCCGAAACGAATGAGTACACACTCTCATATGACACTACCATCGAATCCTCTTAGTCT
+
4444.4444;665;<=BCBDFCCAA=AA@790@=00*039;7555=8==@C>:9999999(9;AA@>>=BBCF>???CCCC3B=7=7=CC:?@<7//.77557><?<?B8<==388@>>>?888>785===558>?::65//(/.505+/2=6=:<??>?A<A88678/3333332888827222)299::.:<9:66.5AA>@A<@;=;;;;@;??@>>:===;;;=;@:>>@4>:949<??=99::988<<@AA@>@?B@>>>A<@=>>@:00*0009===?@
@ATNG8:00838:04461
GATGGTAGTGATACAGATCAGACACCAGAAGATCAGGAACTCTAGAAGAATTCAGATTTTTAACACGAGAGTAAACGTAAAAAGAAGGTTTTACAAGACTCACGTTAACAATATTGCAGCAGTACGCACACAATCGAAGCGCAGTAAGGATGGCTAGTGTAACTAGCAAGAATACCACGAAAGCAAGAAAAAAGAAGTACGCTATTAACTATTAACGTACCTGTCTCTTCCGAAACGAATGAGTACCTCTCAGACGCTCGTCCTACCATCGAATCCTCTTAGTCT
+
9::<@AAFBBCDBABCCCCCIDBBB@CBC@AABB;<7;;A@@995<9A??B@?>?@@@@@,<9==<9:7><AAB=>?@ABBB2>A;?2;;;.;CC@CCCGCCCCDAC@CC@EBB?BABBCAAABCCDCCCCC?DAAA@A@AA@@?C>A=A:;7;BAAACCCAABACCC@8959AA;@@999,3775778899%9><?>>?DDC@@<?<@?@@:>:=@BAA>ABAAACC?A<A@@8@0000A@@BBB@???BBBBBB@B@@@A<???<@@@@D;>>=;;;:=><==
@ATNG8:00840:04468
GATGGTAGTGTGTCTCTGAGAGTAGTACTCATTCGTTTCGGAAGAGACAGGTACGTTAATAGTTAATAGCGTAACTTCTTTTTCTTGCTTTCGTGGTATTCTTGCTAGTTACACTAGCCATCCTTACTGCGCTTCGATTGTGTGCGTACTGCTGCAATATTGTTAACGTGAGTCTTGTAAAACCTTCTTTTTACGTTTACTCTCGTGTTAAAATACTGAATTCTTCTAGAGTTCCTGATCTTCTGGAGATACACATGATACTCTACCATCGAATCCTCTTAGTCT
+
;<=>;B=BBCBBBB=BCCCCCBBAB;;4;<4:09=?@7>@<@:;;9>>AC=>A?999;@DBBB8;9;BAAA00)/@277777'/0)4;;;4<@@@=@BC=BB9;;BCBC?CCFCCCCG@BBC@B?BB@@AA@C?BBBB@CCCBCBBBBBBBBBAAA@CBB?CB@C8;;B@@ACBB?ACBBB7B?C=@CCCC,AACEFGIBBEI@B@00-0@@3000ABD@F@CC?CCDBBDA?B?BFDCCC>AAB@BCCCDDBBBBBBDBBAABBB@B===B>AA?BAA=ADBBB
@ATNG8:00845:04459
GATGGTAGTGTGTCTCTGAGAGTAGTACTCATTCGTTTCGGAAGAGACAGGTACGTTAATAGTTAATAGCGTACTTCTTTTTCTTGCTTTCTTGGTATTCTTGCTAGTTACACTAGCCATCCTTACTGCGCTTCGATTGTGTGCGTACTGCTGCAATATTGTTAACGTGAGTCTTGTAAAACCTTCTTTTTACGTTTACTCTCGTGTTAAAAATCTGAATTCTTCTAGAGTTCCTGATCTTCTGGAGATACACATGATACTCTACCATCGAATCCTCTTAGTCT
+
:;==5;;=;;?CDAAACGHCCCCBCCCCCDBB?ABEF>@@>@?BBBBCBC@CCC@A7;5:B@@?B@CCCBCACCB>;;;;;*9:24;<<6=@;A;A@<;>@:=@>B::698A@BBBC?BBB?B?BBA@???;5;>>>5@@BBB@@@@@CBABC:92;;;5;A6;6;B;:;9:@B>BBDDF;D>B=B@BBB2BBBCC<>000=>@@?B@CBBC5@@ABB@C@DC@BB@@@BB?B?BAA@;;6;@A=BCCCB;;;BCCCC;::AA@A>B:::C?BB@@@??BBBCB
@ATNG8:00846:04474
GATGGTAGGCGACATACATACGCGCAGAAGATCAGGAACTCTAGAAGAATTCAGATTTTTAACACGAGAGTAAACGTAAAAAGAAGGTTTTACAAGACTCACGTTAACAATATTGCAGCAGTACGCACACAATCGAAGCGCAGTAAGGATGGCTAGTGTAACTAGCAAGAATACCACGAAAGCAAGAAAAAAGAAGTACGCTATTAACTATTAACGTACCTGTCTCTTCCGAAACGAATGAGTACTGCGTCTCACTCTCGCCTACATCGAATCCTCTTAGTCT
+
8<;;AD@?;B;66@DCCCBAABBBBCCC@CBBAAA5;59?B>@>>;<<6;6;?9:5999'9;@BBAAAC995:194;5???+?>9=199949@@>B@A@@AA@@>@?CD?CAA=?@??@@@@BCBBBCCCB@BBBB=@@BABBBB?C?BBB>BBCCCCCC?BCBCCB@BB@BBB>AA9::,8;;8<<=<=?&=?;9979CCB@>=D;>>??<?;>?B@@=@BBBAAC@C>@?F>BBE>AACCCBB???ABBBBBAAABBCD@CAAADDCC>DB?CBB?BCBAA
@ATNG8:00852:04449
GATGGTAGCAGACGTGACAGAGCGCCAGAAGATCAGGAACTCTAGAAGAATTCAGATTTTTAACACGAGAGTAAACGTAAAAAGAAGGTTTTACAAGACTCACGTTAACAATATTGCAGCAGTACGCACACAATCGAAGCGCAGTAAGGATGGCTAGTGTAACTAGCAAGAATACCACGAAAGCAAGAAAAAGAAGTACACTATTAACTATTAACGTACCTGTCTCTTCCGAAACGAATGAGTACGATGAGAGAGCTCTCTCTACCATCGAATCCTCTTAGTCT
+
<AAA>AAA@CJCCBCBBABCGCBBC>BBC?BABB@@=@?BBCBBBC?BB?B?AAABCBCC3B?BCDCBA@ACCF>BCBCCCD5CH@C6;;;.;CB@BCBBBBBCB?B@BB?A::7:@CCDCCCCCCCDCCCB?BC::6;C@>@A::7;@B@@=@AAACCCC?BCCCBC?CC?CAC?AA99927;><=@@@A2@?;@AA;:;GBB<?;@@AB:>:>C@?>8<<:::AA;>;>@@9@==:;;;>===>>788B??>>>@@@@@>???=B:::A<@@<@DD<>>;::
@ATNG8:00853:04448
GATGGTAGTACGAGCGTCTGAGAGGTACTCATTCGTTTCGGAAGAGACAGGTACGTTAATAGTTAATAGCGTACTTCTTTTTCTTGCTTTCGTGGTTTTCTTGCTAGTTACACTAGCCATCCTTACTGCGCTTCGATTGTGTGCGTACTGCTGCAATATTGTTAACGTGAGTCTTGTAAAACCTTCTTTTTACGTTTACTCTCGTGTTAAAAATCTGAATTCTTCTAGAGTTCCTGATCTTCTGGGCAGACTCTCACACGCCTACCATCGAATCCTCTTAGTCT
+
6688188AAB@=<<;<::;<<<<C<999BD@A<;::?9?=;@6:;AAABB@A@ABB7;7;@@?4;4::999///<699=;;*99/66?@4:;6626<<+6949:@?@B@BBCCBBAA>ABB=A>AA??>??A?BCCC?CBBAAA@@?999998=??C9966>:=7;;;<<<B>A=@999:*57=7<<=>=(99555)55<=<<<=::5:<<:)<=<==9=7;;=@@>??=?:?;?>??@A4::@@8@AA@@@CCCECCBA@>ABC=@@BBB?AA=@@?<9;;A?
@ATNG8:00853:04472
GATGGTAGAGTATCATGTGTATCTCCAGAAGATCAGGAACTCTAGAAGAATTCAGATTTTTAACACGAGAGTAAACGTAAAAAGAAGGTTTTACAAGACTCACGTTAACAATATTGCAGCAGTACGCACACAATCGAAGCGCAGTAAGGATGGCTAGTGTAACTAGCAAGAATACCACGAAAGCAAGAAAAAAGAAGTACGCTATTAACTATTAACGTACCTGTCTCTTCCGAAACGAATGAGTACACATCGTCGTGTCGTGCTACCATCGAATCCTCTTAGTCT
+
8>=>@CCBBBDECBBBCCCCCCBCC@CBA?ACDCBB>A>ABBBCCC@CC@CACCCAAAAA2A@CDBBCCCCCDC>CBCCCCC5CFBC@BBB;BFD@CBBBBBBCC@B>BB@BBB>BBBBCAABBCCCCCCBC?CCCC?BBCABBBA>B@CBB@BCBBBCBB@BCBAAB?AA=ABA:==999+7;;8899999%9>;>979B@AA@5865>CD3838>BBB?B@@@@BB?B?BBD>AAC@DBCBBBC>>>>@BBBBBC@@@ABBCCD?BBCBB?BC??@??C999?
@ATNG8:00854:04473
GATGGTAGAGTATCATGTGTATCTCCAGAAGATCAGGAACTCTAGAAGAATTCAGATTTTTAACACGAGAGTAAACGTAAAAAGAAGGTTTTACAAGACTCACGTTAACAATATTGCAGCAGTACGCACACAATCGAAGCGCAGTAAGGATGGCTAGTGTAACTAGCAAGAATACCACGAAAGCAAGAAAAAGAAGTACGCTATTAACTATTAACGTACCTGTCTCTTCCGAAACGAATGAGTACACACTCTCATATACACTACCATCGAATCCTCTTAGTCT
+
8<=>@CCCCCCCCCCCCCDBBBCCD@BBB?CBBBAA>A?BBCCC@?=@@=@ACBBBBDDD3F@CCCCCAABBBB;@@<;<;<*;C>C5;;;6;CC@FBBCCBBBB?B?BD>BBB>BBBCDCBBBBCDEAABC@CBAA?CCCDBB999;ACCD@CCCBBBBB?CBA@@@?CD?>>>487787):==9:99::.9B?C:9:CCA@@<@<@???<>;>@B?@;@?@@BCC@EABAA<AAA>@??CDCCBBBBBBBBBBBCCBAA<BD?CCCAA?BC@>>;7:;;;;
@ATNG8:00857:04442
GATGGTAGGCGAGAGTGAGACGCAGTACTCATTCGTTTCGGAAGAGACAGGTACGTTAATAGTTAATAGCGTACTTCTTTTTCTTGCTTTCGTGGTATTCTTGCTAGTTACACTAGCCATCCTTACTGCGCTTCGATTGTGTGCGTACTGCTGCAATATTGTTAACGTGAGTCTTGTAAAACCTTCTTTTTACGTTTACTCTCGTGTTAAAATCTGAATTCTTCTAGAGTTCCTGATCTTCTGGGCTACGCTGATATGCGCTACCATCGAATCCTCTTAGGTCT
+
:AAA<;;=:<<6:5>;;<@@B<9:B@<:959:1:AAC<;;;;@A@@BBBA>B@A;;5:277997?8??@AA774:6::??>+:A?A;;8,34<;7>??=@A;??C979@BAA??;;>;???=B;????;;;=9=>??189>8876;::;=B866>;=<><@D:>8;;??A886>9=7878(64:18:;<;+;>;<<3;:<=>>===>;?AA3;:::A8>;>@;@;;;::@=A=@@@>=<79///)////:7997///=;6366535535548846662--(---
@ATNG8:00866:03887
GATGGTAGTATATCGCGTCGCTATCCAGAAGATCAGGAACTCTAGAAGAATTCAGATTTTTAACACGAGAGTAAACGTAAAAAGAAGGTTTTACAAGACTCACGTTAACAATATTGCAGCAGTACGCACACAATCGAAGCGCAGTAAGGATGGCTAGTGTAACTAGCAAGAATACCACGAAAGCAAGAAAAAGAAGTACGCTATTAACTATTAACGTACCTGTCTCTTCCGAAACGAATGAGTACTGTATCTATGTGTGCGCTACCATCGAATCCTCTTAGTCT
+
@ACC@CCBCCCCCCCCCBBCCCDBB@BBB?@@@CBB>BACCCDDBA>BE@J@BBB@@@@@0@?BB?@@CCBBBB>BAABBAA2@@<@>BBB=BEDACCCCCCCBA>A?BE@BBB=@@CCCCBECCCDCAAAC@CCCC?BBCBBBAA@F@CAB?CCDDCCAA?CACBBB>AA>???=@>==?8998;@@ABC2BD@C???B@AAA<A;?@BC;@;@ACBB?BBAAABA?A?BBB>BDF@BBBBCCCA@@BCDBB@@ADCCAA?@@A<???CC>BB<;::8<@99:
@ATNG8:00874:03844
GATGGTAGGCACTGCGCACACATCCCCAGTAGATCAGGAACTCTAGAAGAATTCAGATTTTTAACACGAGAGTAAACGTAAAAAGAAGGTTTTACAAGACTCACGTTAACAATATTGCAGCAGTACGCACACAATCGAAGCGCAGTAAGGATGGCTAGTGTAACTAGCAAGAATACCACGAAAGCAAGAAAAAAGAAGTACGCTATTAACTATTAACGTACCTGTCTCTTCCGAAACGAATGAGTACACATCGTCGTGTCGTGCTACCATCGAATCCTCTTAGTCT
+
C>C>;>>>2665554:5595955999+9;=@955<6616:>ABCB;;7;;@C@CCAA@CDD1E>A@?@????<=<(3344444$5<7<.555&5<<7<=;655===9<:<;7;;;///::666?=>@?CBBGE@CCBB?CB???>::3;4999.9:=:::::6:;;837037697314;::;5///3//////#//(27878:=974979:;@:@<?>CBD?@C@@?FFAD?9::89@@?AABB@@AA999?B<??87733@<==BC>BB===>??;?>?:9?<=<
@ATNG8:00877:03846
GATGGTAGCGAGCGAGTGTGTATACCAGAAGATCAGGAACTCTAGAAGAATTCAGATTTTTAACACGAGAGTAAACGTAAAAAGAAGGTTTTACAAGACTCACGTTAACAATATTGCAGCAGTACGCACACAATCGAAGCGCAGTAAGGATGGCTAGTGTAACTAGCAAGAATACCACGAAAGCAAGAAAAAAGAAGTACGCTATTAACTATTAACGTACCTGTCTCTTCCGAACGAATGAGTACGTGTGCGACGTGTCTCCTACCATCGAATCCTCTTAGTCT
+
//9:7<?BAA@BACB@@@BCAAACB8@@D?@B@@BB<@=@@@@@?A?AA8:59?B>@@>@0@?CCGCCCCCFFF>B@@@GEG5DC@B>BBB9BCEACCCBBBBCD>A>@@<@BA=AAAAADCCCC@@@CAAB>BCBB?BBBBCCCC@D@BAA=ACC;;;DDGBBBC@@=@C=@@A6::@??8<??;99:9::%9=;;?=>CBABB7997@@@4958;ABB@BFCBABA=A>BB?BBB=@@A@A@???ABBBBDDBBBCCBB?BBC?A@ABC@BB=8:8:??:::
@ATNG8:00877:03868
GATGGTAGCATCATGCATATCTCACCAGAAGATCAGGAACTCTAGAAGAATTCAGATTTTTTAACACGAGAGTAAACGTAAAAAAGAAGGTTTTACAAGACTCACGTTAACAATATTGCAGCAGTACGCACACAATCGAAGCGCAGTAAGGATGGCTAGTGTAACTAGCAAGAATACCACGAAAAGCAAGAAAAAAGAAGTACGCTATTAACTATTAACGTACCTGTCTCTTCCGAAACGAATGAGTACGATGAGATCTCGTGTGCATCGAATCCTCTTAGTCT
+
;;<<@CABBACCCAABCCCDDCCBB@BCD@CBBBBB>B?@@@?@AB@BBAD@BB??>B=B;%<4888@=BAAAAA8>3444444#4<7<9?@@2==>;>;<A@@ABB@BACC?BAA6:;;;;BABBBBBBBCBB>AB@@>@ACCCDBA?BADCC?CBCBCBCB?BACCCC@AA>????AA@??=2?8829AAAAB(@@<00/0????<6:69;//+/488>>@=@BBCBBC@C=AAA<ACB?CBBBBB??@BBBBCCDBBBB@???@@@EE==<8:::4:A888
@ATNG8:00877:03869
GATGGTAGTGCGTGAGAGAGAGACCCAGAAGATCAGGAACTCTAGAAGAATTCAGATTTTTAACACGAGAGTAAACGTAAAAAGAAGGTTTTACAAGACTCACGTTAACAATATTGCAGCAGTACTCACACAATCGAAGCGCAGTAAGGATGGCTAGTGTAACTAGCAAGAATACCACGAAAGCAAGAAAAAGAAGTACGCTATTAACTATTAACGTACCTGTCTCTTCCGAAACGAATGAGTACGTGTGACGTACGTGAGCTACCATCGAATCCTCTTAGTCT
+
7::<<?A?CBDBBCCCDCCCCCAAA>ACC@FCCBBB@C@CBBBBCB@BB?A??==98333$36AABBBBBB@??8???AAAB0AB>B5;::.;BB@BBBBFFDCC?B@BD?BAD@CC@ABBCCBBBCBBBBCADCBB?BAAAACBB>B>BBB@CCCCCCBB?BCCCCB?BB@BBB=AA??>5><<9=@@@@2AB?BBAACCCCC?C<>?CB<@<=<@::6:@@@@FF@F>AAC>BBB?BBCBBBBBBBBBBBBAABBBCAAABBB@B@@>D?BB@888@?BAAA
@ATNG8:00884:03859
GATGGTAGAGTATCATGTGTATCTCCAGAAGATCAGGAACTCTAGAAGAATTTCAGATTTTTAACACGAGAGTAAACGTAAAAAGAAGGTTTTACAAGACTCACGTTAACAATATTGCAGCAGTACGCACACAATCGAAGCGCAGTAAGGATGGCTAGTGTAACTAGCAAGAATACCACGAAAGCAAGAAAAAGAAGTACGCTATTAACTATTAACGTACCTGTCTCTTCCGAAACGAATGAGTACTACTCTCAGAGACACACTACCATCGAATCCTCTTAGTCT
+
88995::??>955@>>AABA;;=>@:?;@?@@<<<@4:49?::9492594990=>:<A???+?:=BDDCA;5:;;)9:55595(5;7<.:;;4:?B>BBBBBCCCC?C?BB@BBB?BCBBBCABBDDCCCCBB?BBBB@C@@@BBAB;?:?998:CCCCCCC?CCCCBB?BB>BBC;>>>=<3???<?CFDD2CC?BAAABCCCC?B?????<@=@ACBB@BCCCCDD?B?BCC=BBC?CAABCDB?899??AA??9:::99=A9949AA@@===787807:A@@
@ATNG8:00888:03854
GATGGTAGTGCGTGAGAGAGAGACCCAGAAGATCAGGAACTCTAGAAGAATTCAGATTTTTAACACGAGAGTAAACGTAAAAAGAAGGTTTTACAAGACTCACGTTAACAATATTGCAGCAGTACGCACACAATCGAAGCGCAGTAAGGATGGCTAGTGTAACTAGCAAGAATACCACGAAAGCAAGAAAAAGAAGTACGCTATTAACTATTAACGTACCTGTCTCTTCCGAAACGAATGAGTACTATAGACTATCTGAGACTACCATCGAATCCTCTTAGTCT
+
:<=>@BCBBBCCBBBDDDCCBB9996;DF@CCCC@@<@>BBCCCBC?AA?B@A??9::::$74A?BBCBACCCC;??@@@?>,;;492:::*:CC@BBCDDCE;:;;AFD@BBD>BBCCCCBBEEFDCBBCB@CCBB?A@AA@@??9@=@@@>ACCCBDCC@BBBBBB?BC>AAB=AABBA;A?=8<<<<<.=A<@AAABB@AA8:7:==>1918ABBB@CCAAAA@;=:999/99:69@AACCCCCBBBCBBBBBCCCCCBBBC=BBCCD?AA>ABB?BCA>>
@ATNG8:00893:03874
GATGGTAGTGTGTCTCTGAGAGTAGTACTCATTCGTTTCGGAAGAGACAGGTACGTTAATAGTTAATAGCGTACTTCTTTTTCTTGCTTTCGTGGTATTCTTGCTAGTTACACTAGCCATCCTTACTGCGCTTCGATTGTGTGCGTACTGCTGCAATATTGTTAACGTGAGTCTTGTAAAACCTTCTTTTTACGTTTACTCTCGTGTTAAAAATCTGAATTCTTCTAGAGTTCCTGATCTTCTGTGTCTCTCTCTCACGGACTACCATCGAATCCTCTTAGTCT
+
8<:<>BBCCCBABBAAAAACBBBBBBAAAA;;:;ACD?BB?B@CBBCDCC?BBCCC@F@CCCC@C@DABBCCCCDACEKFE5;;89?BB;BB@A<ACC=AA;9;CCBDBFBCACCDD@BBC@D@ECBBCCCC@C@@@=AABBCBBBBAAA@@@BB>BCD?AA@D?BBBCDCCBB>@;;;;.;5;>AA@@@0@BBBB=BAAABB<;;A4;;;;*;BAAA?A@CC?@@@@@@B?D?CBBCBC?A@CCBCCBAAABCDDCDLACA@@@>BBBBB@BB?CDD?BCC;;
@ATNG8:00893:03889
GATGGTAGGCGAGAGTGAGACGCAGTACTCATTCGTTTCGGAAGAGACAGGTACGTTAATAGTTAATAGCGTACTTCTTTTTTCTTGCTTTCGTGGTATTCTTGCTAGTTACACTAGCCATCCTTACTGCGCTTCGATTGTGTGCGTACTGCTGCAATATTGTTAACGTGAGTCTTGTAAAACCTTCTTTTTACGTTTACTCTCGTGTTAAAAATCTGAATTCTTCTAGAGTTCCTGATCTTCTGGTGTCTGATCTGTATCACTACCATCGAATCCTCTTAGTCT
+
;4:;59>A?;;5@9;5>=<<B@AAAA@ABBAA?AACD=@@?@;;<CCBBB?BBAAA?B>AACC=?=?BCCBABBC6988989#:949999(7?<A?BBB<>??997A<>7>A?@AB;;5;;;5:;>?AB?A==9=>;;5;;>A;;;AA;;;A>=>D>;;;=@@<?;AA??===BC<;;;AA/@1818////(-9977(------6777/5555(5889:5:6?A9@????>>;>7>=>@>A6::><A@>>;;;>;;;??@@@@@@A=D>>>?;<=7///6;;//8
@ATNG8:00896:03875
GATGGTAGCTCACGTACGTCACACGTACTCATTCGTTTCGGAAGAGACAGGTACGTTAATAGTTAATAGCGTACTTCTTTTTCTTGCTTTCGTGGTATTCTTGCTAGTTACACTAGCCATCCTTACTGCGCTTCGATTGTGTGCGTACTGCTGCAATATTGTTAACGTGAGTCTTGTAAAACCTTCTTTTTACGTTTACTCTCGTGTTAAAAATCTGAATTCTTCTAGAGTTCCTGATCTTCTGGTAGAGCGTGCATATATCTACCATCGAATCCTCTTAGTCT
+
88::7?@;::CA;;5>965ABAABBBBBBBBB>BBBA:AB>B@CCDDCCB@DCCBB?B@@@@B?B?BBCCCCCAA?ABDFE3BB<>>BB=BBBC@EAA?AB<?>BCFD?BB@??CAA=B?A<@;>>;:;>>A<AA@@6:8?9<<>>?@ABA?=>==888:>>8=9===?@@@??8;<<<<2==B>DCCAB/<=99;.7-----69:>=DDDC.A888C7;3;>9>@?@AAB<A<?=66//,/9=6;A>>>@>>=>>;:;>>???B=;;;;;5;A;==><A@@88
@ATNG8:00899:03861
GATGGTAGCTCGCTGATGATATCTCCAGAAGATCAGGAACTCTAGAAGAATTCAGATTTTAACACGAGAGTAAACGTAAAAAGAAGGTTTACAAGACTCACGTTAACAATATTGCAGCAGTACGCACACAATCGAAGCGCAGTAAGGATGGCTAGTGTAACTAGCAAGAATACCACGAAAGCAAGAAAAAGAAGTACGCTATTAACTATTAACGTACCTGTCTCTTCCTAAACGAATGAGTACACATCGTCGTGTCGTGCTACCATCGAATCCTCTTAGTCT
+
//::6?@ACCCGECCB@ABAADGGG@GCE@BBBC@@=@@ABB@@@B?AB?B?@@=9899-34;>;=@??:==>898:4444$45.5.55)5<<9=??@@@>:;79:?A<BBB?BBCBBBCFGCBBBCFBB=A:;;<@AAABCBC?BAD;;;<CEEDDDB>A@AB<A?BB@CCC6@@@BA898717;;;;.;?<BBBAB??@@<?;?C8818;>>BBB?B;;:9?>;?;99939A?8>=<???998BBDBBBBBA@899?>>=?;@777?<=?<889?AABB?
@ATNG8:00909:03855
GATGGTAGCAGACGTGACAGAGCGCCAGAAGATCAGGAACTCTAGAAGAATTCAGATTTTTAACACGAGAGTAAACGTAAAAAGAAGGTTTTACAAGACTCACGTTAACAATATTGCAGCAGTACGCACACAATCGAAGCGCAGTAAGGATGGCTAGTGTAACTAGCAAGAATACCACGAAAGCAAGAAAAAGAAGTACGCTATTAACTATTAACGTACCTGTCTCTTCCGAAACGAATGAGTACAGAGAGTACGATATGTCTACCATCGAATCCTCTTAGTCT
+
9;;;@AAACCAA@BBBBBBDCCCDD@CBB@BAAA@@6;7;ACCBCB@AA>A?@@??@@@@.?=@ABBBBBBCCD>B@AA@@>,;94;5;;;.;BB?BCCBCCD;:;<@DDACCC?BBAABCCCFCCCDCCBC?CCBB?B@@?@>==9@;@AB?BDBBBCDC?AAABBB@AA=AA@:==999,8=>;<????.>A?C>?;AAA@@<?<?@AE;>;>BCBB@BBBBBCB>A?BA@;C??<?CCDDCAAABBBBBCCAABBBBAA;=A=A???@<AA=787<@A<>=
@ATNG8:00910:03845
GATGGTAGGACGAGCGTCTGAGAGGTACTCATTCGTTTCGGAAGAGACAGGTACGTTAATAGTTAATAGCTTACTTCTTTTTCTTGCTTTCGTGGTATTCTTGCTAGTTACACTAGCCATCCTTACTGCGCTTCGATTGTGTGCGTACTGCTGCAATATTGTTAACGTGAGTCTTGTAAAACCTTCTTTTTACGTTTACTCTCGTGTTAAAAATCTGAATTCTTCTAGAGTTCCTGATCTTCTGGCGCGTATGTATGTCGCCTACCATCGAATCCTCTTAGTCT
+
@BEE?BBA7::;5=<ABCBBEDDC@CCCDCCC@CBAD<@@>@?CCDCDCC?CCCII@C?BBBB@BACBCCCABBC>;;;;;*9@>B:99)59<<9>B@6>@455<?==:=>CBBBBB?BCC@C?EBCBB???>?BBB<A?@88877@=B@?@BCC065;=@@;@=AA>;;:=AA788>BC5B<B6;;DDF/=<333)------35/5+5755(5555;05/56166779996;3779788-..96;8;==///99:==>??899=7;///;49956556;;///
@ATNG8:00910:03863
GATGGTAGATATATGCACGCTCTACCAGAAGATCAGGAACTCTAGAAGAATTCAGATTTTTAACACGAGAGTAAACGTAAAAAGAAGGTTTTACAAGACTCACTTTAACAATATTGCAGCAGTACGCACACAATCGAAGCGCAGTAAGGATGGCTAGTGTAACTAGCAAGAATACCACGAAGCAAGAAAAAGAGTACGCTATTAACTATTAACGTACCTGTCTCTTCCGAAACGAATGAGTACACACTCTCATATGACACTACCATCGAATCCTCTTAGTCT
+
B?@@;<555:>A@>;>BAABCCCBB?996:>B@A@B<@<@CAAAAA?CC>A>AAABAAAA1A?BBBBA?>>BBA89999999$9:5:.555&59<7<666<=;;;6;:==9<@?=ABBAB<:;C?@AA:::A?@@@B=@@DC@@@H@D?B::8;ACBBBAB=???ABC>BB<??C?BB??:<@@9>>;;;,00/:>>=>>9920*0///)-).-//83896///76;379=45::29?=>>AAA???BCBBBDDABACCBBBF???AAB>BA@AAB;;;BBB
@ATNG8:00913:03884
GATGGTATCTCGCTGATGATATCTCCAGAAGATCAGGAACTCTAGAAGAATTCAGATTTTTAACACGAGAGTAAACGTAAAAAGAAGGTTTTACAAGACTCACGTTAACAATATTGCAGCAGTACGCACACAATCGAAGCGCAGTAAGGATGGCTAGTGTAACTAGCAAGATACCAACGAAACAAGAAAAAGAGTACGCTATTAACTATTAACGTACCTGTCTCTTCCGAAACGAATGAGTACACACTCTCATATGACACTACCATCGAATCCTCTTAGTCT
+
4444.5=;;;<00/////;65;::@456;5;AABBC?B:>@<A<:;6;;+/+/769=>>=+=8===?9983888/779:<<<)<=:=:==<0?==,0////9;5526:>=7;;:54444449555566<=>><>;;?=?@?A@@@D6;5;;:29<=>;<<C8:9A>00-/--88(-*///;2:;8=<;<<+:::;::33222+5/59:<17277?><:=;;;A<?;?9=<?9<8:4:AAA>??99999@@ABBBBBB@@==00+0;;;<833,337178877
@ATNG8:00879:03935
GATGGTAGTATCTGCACACTCTGTCCAGAAGATCAGGACTCTAGAAGAATTCAGATTTTTAACACGAGAGTAAACGTAAAAAGAAGGTTTTACAAGACTCACGTTAACAATATTGCAGCAGTACGCACACAATCGAAGCGCAGTAAGGATGGCTAGTGTAACTAGCAAGAATACCACGAAAGCAAGAAAAAGAAGTACGCTATTAACTATTAACGTACCTGTCTCTTCCGAAACGAATGAGTACTATAGACTATCTGAGACTACCATCGAATCCTCTTAGTCT
+
8::<?BBCCCCC@AABBCCDCC@CD@CBCACCCCCC@BBBCCCBB?BB?B?ABA?????1??BBCCCAAA@@?8=<>????,?B<A5;;;.;CF@ECCCCCCCB@C@CC?BBC?BADCCCDDDECCCCBBC?CCBB?CCCDCCAA<@=A??=?CAAABBB?BBBCCA?BD@AAA>@A@@@:A@@>@@A@@2AC@D???CAAAA<A<AA??;?<AABBB@CCA@?BB?B?BBF=BBB@>>>ACCCCCAAABBBBCCCDDCCCDAA>AAABD?CC?AAA@BCAAA
@ATNG8:00880:03937
GATGGTAGAGTACAGTGTAGTAGACCAGAAGATCAGGAACTCTAGAAGAATTCAGATTTTTAACACGAGAGTAAACGTAAAAAGAAGGTTTTACAAGACTCACGTTAACAATATTGCAGCAGTACGCACACAATCGAAGCGCAGTAAGGATGGCTAGTGTAACTAGCAAGAATACCACGAAAGCAAGAAAAAGAAGTACGCTATTAACTATTAACGTACCTGTCTCTTCCGAAACGAATGAGTACGAGAGAGCACACGTGTCTACCATCGAATCCTCTTAGTCT
+
:<;=?BDCBCCBBBBBCDCCCCCCB@BBEBCCCC@A?A@BBCCCCA=AA?A?AAAAAAAB1A;@@AABCCCAB@8>=?@AAA2@D=B<@@@9ACGBDBBBBBCCC?B?CE@C@@>ABCBCDCCCCCDDBBBB?BCCC?BABBAAAB>C@CBB?BCBBBCCB@BBBAAA@CC@AAA<??ABA;AAA>AAABB3BD@C?>>CCA??9>;??AC8;6:?A::8:AAAABB@B?CCC=CCC?BBBBBBBBBBBCAAACBBBCCC@<<AA=D<<<A;AA=>><;??><>
@ATNG8:00881:03913
GATGGTAGTGTCAGTGCGCGTCGTCCAGAAGATCAGGAACTCTAGAAGAATTCAGATTTTTAACACGAGAGTAAACGTAAAAAGAAGGTTTTACAAGACTCACGTTAACAATATTGCAGCAGTACGCACACAATCGAAGCGCAGTAAGGATGGCTAGTGTAACTAGCAAGAATACCACGAAAGCAAGAAAAAGAAGTACGCTATTAACTATTAACGTACCTGTCTCTTCCGAAACGAATGAGTACGAGAGAGCACACGTGTCTACCATCGAATCCTCTTAGTCT
+
:;>>@BBCBBBBBBBCCCC9;;CCD@CCE?CCCCBB?B?AABBBDC=AA@C?BBBAAAAB2B@CCAAACCCBBB=BBCBDDD2CC?D6::9.:AB=BBBBDFDCC?@>@C=BBB>A@BBBCCCCCBCBBBDD@DC??=?@??AABB@D?B??>?CBBBCBB?CBAAAA?BC?BBB799>>>8?@A>??>>>1?A?F;::AAA@@<@<@?AA7;8;@CCC@CAAABBB?C?BBB=BBC?BBBCCCCCAAADABBCBBBBBC<<<AA;A?>>>;>>=>??<@@:::
@ATNG8:00888:03929
GATGTAGCGCACACATAGATACAGTACTCATTCGTTTCGGAAGAGACAGGTACGTTAATAGTTAATAGCGTACTTCTTTTTCCTGCTTTCGTGGTATTCTTGCTAGTTACACTAGCCATCCTTACTGCGCTTCGATTGTGTGCGTACTGCTGCAATATTGTTAACGTGAGTCTTGTAAAACCTTCTTTTTACGTTTACTCTCGTGTTAAAAATCTGAATTCTTCTAGAGTTCCTGATCTTCTGGACGACGCGCACTGACACTACCATCGAATCCTCTTAGTCT
+
CCCCCCBB9;;CHECCCCCCCCCCCGBBB@?@@EEE>BB?B@CCCCCCDACCCBB?B@CCDD>@?CCEBCCDCC@BBEEE1B?BBCBB:@@@B>BBB?BC:;;BDCB@BCCIHFCC@BBB?B?BCCBECA@?@CCC?BBCBCBBCCDBBBBCDD?B998:BAG@DBBBBCDCC?BBDEE;C@B@BBBBB2@B@@@<@AABBBABAA5;;:;*;BBAA?A@CD@BBCCA@@<@>AABB@A>@CDACCBBBAAACCA@ACCCCCJJ?A@CCC?BB>ABB@CCCBB
@ATNG8:00890:03906
GATGGTAGCTACGTACGTCACACGTACTCATTCGTTTGGAAGAGACAGGTACGTTAATAGTTAATAGCGTACTTCTTTTTCTTGCTTTCGTGGTATTCTTGCTAGTTACACTAGCCATCCTTACTGCGCTTCGATTGTGTGCGTACTGCTGCAATATTGTTAACGTGAGTCTTGTAAAAACCTTCTTTTTACGTTTACTCTCGTGTTAAAAAATCTGAATTCTTCTAGAGTTCCTGATCTTCTGGAGATACACATGATACTCTACCATCGAATCCTCTTAGTCT
+
::;;@????A;@F>===@CCCCCDDCB@A;;2;AB?;B?B?BACDBAA@ABBBC>@=AABA=A????CBBAA?<:9999);?=?;??9<?7918/906@,00;@@@=?>ABAADC@CCB?B?A????BBC?CBBB?BBBA@@@<=?@@@A==>=>===??<?<A@@@DA@@@<?@@BBB/><>=??BAA/@?@BB:===>>@@A@@=@@@@@)@==@@<A<@B>BCBAAAA=A=A@@ACC99;F?BBBCBBBAA???BAA???BA?BBBBB?BB?BBB?BCCA@
@ATNG8:00893:03936
GATGGTAGCTCTGCTCTGACTCTCGTCTCATTCGTTTCGGAAGAGACAGGTACGTTAATAGTTAATAGCGTACTTCTTTTTCTTGCTTTCGTGGTATTCTTGCTAGTTACACTAGCCATCCTTACTGCGCTTCGATTGTGTGCGTACTGCTGCAATATTGTTAACGTGAGTCTTGTAAAACCTTCTTTTTACGTTTACTCTCGTGTTAAAAATCTGAATTCTTCTAGAGTTCCTGATCTTCTGGATATGAGTGACTCGTGCTATCGAATCCTCTTAGTCT
+
BABA=B>CBBBDCCBBBCCCCCA9;;@@@AB?ACCC;CC@C=AACCCBB>ACICC@B=CCCC@E>CBBCBBBCC<@@CCD1CB@BBBB=BCBB?BDDDDD>A@@CGFADDCCCCCC?@AC@C?CBCBBBBB@CCED>A@BBCBBACBBBBAAAC?BBC?BB?B?BDCDCCCDC=@ABBB7A>A>BBCCC5CFCCC>CCCCCCCCCB@BDCD5D@@ACAC@CC?BBCCCCC?C?CCBCBC@BCC@CCCCCCCBBCA@@DAA@BBBCBB?BB?AAA@BC@@@
@ATNG8:00894:03927
GATGGTAGTGTGTCTCTGAGAGTAGTACTCATTCGTTTCGGAAGAGACAGGTACGTTAATAGTTAATAGCGTACTTCTTTTTCTTGCTTTCGTGGTATTCTTGCTAGTTACACTAGCCATCCTTACTGCGCTTCGATTGTGTGCGTACTGCTGCAATATTGTTAACGTGAGTCTTGTAAAACCTTCTTTTTACGTTTACTCTCGTGTTAAAAATCTGAATTCTTCTAGAGTTCCTGATCTTCTGGGTGTATCAGCGAGTATCTACCATCGAATCCTCTTAGTCT
+
;5==:BBBBD@?@BBBCCACCCBABBBBBD@A>@??A=@@>A@CCCCDCD@BBCBC@B@DECC?C>ABFCDIGGC:;;BBB0BC>@CCM?BBCB@BBB?BC>BBBBBC@CCCCGCCC?BCC@D@DCCCCBBC@BBBB@BAAABBBBCCCCCCBBB@CCB@CC>A=@ABABBBCC?C;;;;.;<@>@A@AA0@AABC=AABBCCCCBB=AAAA0@C@AA?A@CC@BCB@A;;7;@CBCBCC@CCCC>CDCCDDFCBBBECGCCCBC@CDDDD@CC@?@@@DC@@A
@ATNG8:00894:03929
GATGGTAGAGAGAGCTCTCTCATCGTACTCATTCGTTTCGGAAGAGACAGGTACGTTAATAGTTAATAGCGTACTTCTTTTTCTTGCTTTCGTGGTATTCTTGCTAGTTACACTAGCCATTCTTACTGCGCTTCGATTGTGTGCGTACTGCTGCAATATTGTTAACGTGAGTCTTGTAAAACCTTCTTTTTACGTTTACTCTCGTGTTAAAAATCTGAATTCTTCTAGAGTTCCTGATCTTCTGGTGTCTGATCTGTATCACTACCATCGAATCCTCTTAGTCT
+
::;=?BBABBCBBBBBBCBCICECC@<<=CBB?BA@A<AC@DBBBCCCBB>ABB@@=@8;9>>:=>ABBBBBABB@BBBBB1=?@BBBC>BAAA?BBA=AA589?A@@=@@@@BABA<AA=BB;A@@=8///9<<<<7??;:8AA;<668@@>>=:;9:4:>:><BA;;<?>>@:>>BBA5A<@:==?@@/;;;AC3;:::==>?>?;?@??/@888A6;6;;>AAAB???7;6;>77//,/<<9@@==;;;;;FBABB???=>><@@@@A=AC=?>>;>@BA;
@ATNG8:00896:03910
GATGGTAGGACGAGCGTCTGAGAGGTACTCTCGTTTCGGAAGAGACAGGTACGTTAATAGTTAATAGCGTACTTCTTTTTCTTAGCTTTCGTGGTATTCTTGCTAGTTACACTAGCCATCCTTACTGCGCTTCGATTGTGTGCGTACTGCTGCAATATTGTTAACGTGAGTCTTGTAAAACCTTCTTTTTACGTTTACTCTCGTGTTAAAAATCTGAATTCTTCTAGAGTTCCTGATCTTCTGGGCTGCGCTGATATGCGCTACCATCGAATCCTGTTAGTC
+
8;;;=AAC@B@@@B>=BAA@A??A<@@@BCCCAAA8;;5;2;;::99916=99:?C4:9:>;@<@???@A??=</////$/8)//666.6844293:6=?558;BBB@DBBBBBBD?BBB>A==@@??>=97999;-//77AA>>=@BBA?>>>:===;@B:=:=@@C@@@@@:==???3?;?;<<<<<.<@===6===///:89=<>DDD/>?@@A<@;==8;;;>;;;<A=@@@A;;67=<<6=///9<<<>>>B@;;;;--,---99077--..26775
@ATNG8:00896:03926
GATGGTAGACATATCGTACTCTCTGTACTCATTCGTTTCGGAAGAGACAGGTACGTTAATAGTTAATAGCGTACTTCTTTTTTCTTGCTTTCGTGGTATTCTTGCTAGTTACACTAGCCATCCTTACTGCGCTTCGATTGTGTGCGTACTGCTGCAATATTGTTAACGTGAGTCTTGTAAAACCTTCTTTTTACGTTTACTCTCGTGTTAAAATCTGAATTCTTCTAGAGTTCCTGATCTTCTGGCGCTCTGTCCACGTCTGCTACCATCGAATCCTCTTAGTCT
+
<;<>466=;;;B>CCCB==DAA<B<@@A?@@@:@>?@6><585<<:::BA=AAAAB@D@BBBC>A>AAAAB98393333333#3947755'23333:8848>277@?<A7>@???>>>>>>><@<>=;;;===9>=;;6;;?@@;;;EGA?==:;::>8817=9=/75:9:89>::55555*506025555'268;;-52222/././/555)35755,549<4<<=977>7;177777:6555///-32,,--)-66-//588;<697855/7:18797<;;79
@ATNG8:00897:03905
GATGGTAGTGCGTGAGAGAGAGACCCAGAAGATCAGGAACTCTAGAAGAATTCAGATTTTTAACACGAGAGTAAACGTAAAAAGAAGGTTTTACAAGACTCACGTTAACAATATTGCAGCAGTACGCACACAATCGAAGCGCAGTAAGGATGGCTAGTGTAACTAGCAAGAATACCGCGAAAGCAAGAAAAAGAAGTACGCTATTAACTATTAACGTACCTGTCTCTTCCGAAACGAATGAGTACTGTATCTATGTGTGCGCTACCATCGAATCCTCTTAGTCT
+
BCCC?C>CCFBB==BBBC@@B0///)/::7/;;@@@=A?@@?@@>A>@@=@=@??@DDGE1B7BBCABABBBBB>BBCCCBC5BC@AAFDD8BBC@ECCHCBC;;8;@CB>BBB?BBBBDBCBEBCBBDCCC@CCBB?;:;CCBCB@C?C;;;<CGEDCDD@AAAAAC@CD?BAB?BCAAA;@?<9===??.>A=988>@@>??<?=B???=D;@?CCD@BBBBBDC?C?AAC=B??=?BBA@ABBBBCCBC9:9BCA99:AAA?;>@AAA=AB<8885:?:::
@ATNG8:00897:03928
GATTAGAGAGAGCTCTCTCATCGTACTCATTCGTTTCGGAAGAGACAGGTACGTTAATAGTTAATAGCGTACTTCTTTTTCTTGCTTTCGTGGTATTCTTGCTAGTTACACTAGCCATCCTTACTGCGCTTCGATTGTGTGCGTACTGCTGCAATATTGTTAACGTGAGTCTTGTAAAACCTTCTTTTTACGTTTACTCTCGTGTTAAAAATCTGAATTCTTCTAGAGTTCCTGATCTTCTGGATACACTCATGTGCACCTACCATCGAATCCTCTTAGTCT
+
CCE@CCAAACCCCAABCDEECBBBCCCCBB?BDDD>CC?C?DDCCDBB?CCCBB@B@CCCC@D@BBBCCCBCB?BBBBB2BC?BBBB>BCBB>BBA=@B;>=BCCC>AAABBBAA>B>A8=:=AADA@>?;@ADC9>>>====>AAAAA;;;>:??@=@@;@;A@?@@@@=>:>@?KD5B=A<8////(/;---)--7---7::>5;;;:+7???B=B<@@<AA>>>==<?:=>BB@@<>>==@AB?????>>>>@@>>:98839///@7;;4-//7=;999
@ATNG8:00909:03916
GATGGTAGTATATCGCGTCGCTATCCAGAAGATCAGGAACTCTAGAAGAATTCAGATTTTTAACACGAGAGTAAACGTAAAAAGAAGGTTTTACAAGACTCACGTTAACAATATTGCAGCAGTACGCACACAATCGAAGCGCAGTAAGGATGGCTAGTGTAACTAGCAAGAATACCACGAAAGCAAGAAAAAAGAAGTACGCTATTAACTATTAACGTACCTGTCTCTTCCGAAACGAATGAGTACTGTATCTATGTGTGCGCTACCATCGAATCCTCTTAGTCT
+
9<A>ADCCCCBCBBCCDDBCBCCCC?BBDADAAA??;A?BCECCCC@CC@C@BCCBAAAA2?>@CCCCCCCCBB>AAABBAA0;;5;;@@@7ABC?CCICCCCBA<B@@@=AAC>BCCCCCCDCCCCCBBBC@C?@?@B@A@BBBB>A=A::7;BBCCCCC?CCBBBC>AA??>?499999+9<<89:::::%:?<?989BBBDE8;7::>?9>:=DDBB?CCBBAAA<?=?AA:B::9:BBDFBBBBCBBBFBBAAA@@AB>>>?=???BB=<;7;===BA???
@ATNG8:00910:03922
GATGGTAGGCGTGTGAGAGTCTGCCCAGAAGATCAGGAACTCTAGAAGAATTCAGATTTTTAACACGAGAGTAAACGTAAAAAGAAGGTTTTACAAGACTCACGTTAACAATATTGCAGCAGTACGCACACAATCGAAGCGCAGTAAGGATGGCTAGTGTAACTAGCAAGAATACCACGAAAGCAAGAAAAAGAAGTACGACTATTAACTATTAACGTACCTGTCTCTTCCGAAACGAATGAGTACTATGTAGAGCTCTATACTACCATCGAATCCTCTTAGTCT
+
88;==BCB@BBCBBBCCCD>@@;;;)5<=@BCCD:;8;<@@BBBCB@CC>A>???;:;:;);@AACBCBAB???6=@99999(9=9=9???5??A=>979A?>>:5:=?>:?;;7;@@@@???AAA???AAA;<<>?:<<>???@@<@<@>A>ACBCBBBB?@===BB>BB@B@@=@?ABB=A@=977666(694:<=>898@@@:>:>:;:<@<@@@>=8=@>>>>B=D;@@A:;???@@AA::9AAA???AAABBAAACCBBCC=@??AB<A@;ABF<>>788
@ATNG8:00911:03933
GATGGTAGTGTGTCTCTGAGAGTAGTACTCATTCGTTTCGGAAGAGACAGGTACGTTAATAGTTAATAGCGTACTTCTTTTTCTTGCTTTCGTGGTATTCTTGCTAGTTACACTAGCCATCCTTACTGCGCTTCGATTGTGTGCGTACTGCTGCAATATTGTTAACGTGAGTCTTGTAAAACCTTCTTTTTACGTTTACTCTCGTGTTAAAAATCTGAATTCTTCTAGAGTTCCTGATCTTCTGGGTGTATCAGCGAGTATCTACCATCGAATCCTCTTAGTCT
+
AAAC?BCCCDAABDBBBCCCCCCCCBBBCCBB=BAAA9AA>C=BBCCCCC?BBCCD?E?CBBB?C?CECBCCCDDACCCCC5DC@CCCF?CC@@>ACCBGE;;;BBBD@CCECCCCD@CCC@C?CCCCCCCD=AACD@BCCCCBBBDCCCCCABB?BBB?BF?C<@@CCCCBCC@CBBBB;B?C?BBBBB2BCBCC;;:CCCCFBBB@BDDD2DCCCC@B@BC@BBBBCCC@D@BACCCC?CBED<BBCCDDCCABBCCCEDCCC@CCCBB?BC@AAA@CB@@@
@ATNG8:00864:03987
GATGGTAGCGAGCGAGTGTGTATACCAGAAGATCAGGAACTCTAGAAGAATTCAGATTTTTAACACGAGAGTAAACGTAAAAAGAAGGTTTTACAAGACTCACGTTAACAATATTGCAGCAGTACGCACACAATCGAAGCGCAGTAAGGATGGCTAGTGTAACTAGCAAGAATACCACGAAAGCAAGAAAAAGAAGTACGCTATTAACTATTAACGTACCTGTCTCTTCCGAAACGAATGAGTACCTCTCAGACGCTCGTCCTACCATCGAATCCTCTTAGTCT
+
>89:7?BBBCC@?ACCCCBBBCCCC@CCC@CCCCA@=@=@BCCCBC?AA<A?BBCCCDDC5B@BCHEECCCAAA<BA@AAAA0@A=B?BCD<CCCACCBACDC??>@@CC@CBB>BACBBBBBCCCCCBBBC@CCBB?BBBABB@@<B?BECBCCCCCCCC?CCCCBB?BB>???9>>>=;7???;?BBBC3BC?B999BBABB<><?AAA5998BDDG@CCBBBBB<@=ABA=BBB@CCBBBCCAAAAAA@@?A@@AADC>AAB<AAB>=;>>::;;<AB>>>
@ATNG8:00868:03979
GATGGTAGTGATACAGATCAGACACCAGAAGATCAGGAACTCTAGAAGAATTCAGATTTTTAACACGAGAGTAAACGTAAAAAGAAGGTTTTACAAGACTCACGTTAACAATATTGCAGCAGTACGCACACAATCGAAGCGCAGTAAGGATGGCTAGTGTAACTAGCAAGAATACCACGAAAGCAAGAAAAAGAAGTACGCTATTAACTATTAACGTACCTGTCTCTTCCGAAACGAATGAGTACGATGAGAGAGCTCTCTCTACCATCGAATCCTCTTAGTCT
+
BBCD@CCBBBCCCDCCCCCCCCCCD?CCD=BCCC@?>@@CCCBAAC>AB?A?BBB?????.?>ACCCBBBBBBB9><9:;;;*;C>C5;;;*;CB@CBAACBB;:8;?BB@DBB@BCBCBBCBCCCCEBBBC@DCCC=AAABEDA@>B@B@@>@BCBBCCD@@@@CCC?CC?@@@;>>CCD=BAA>@BBBB3BB?B>>>CDB><8<:>>DD7:8;ACAA>ACAAACC?B?BBD>DAA=ABCCCABBCBBBBBCBBBBB>>>>>>A<A8::A<AA<???<@A>>>
@ATNG8:00871:03971
GATGGTAGAGAGAGCTCTCTCATCGTACTCATTCGTTTCGGAAGAGACAGGTACGTTAATAGTTAATAGCGTACTTCTTTTTCTTGCTTTCGTGGTATTCTTGCTAGTTACACTAGCCATCCTTACTGCGCTTCGATTGTGTGCGTACTGCTGCAATATTGTTAACGTGAGTCTTGTAAAACCTTCTTTTTACGTTTACTCTCGTGTTAAAAATCTGAATTCTTCTAGAGTTCCTGATCTTCTGGTGTCGTCTATCATGTACTACCATCGAATCCTCTTAGTCT
+
???>>AABBCCDCCD@ABCCCGFBABAACBBA?ACCG>CC@C@BBBCBBB@BBB@@>A@CEBB?B?BBBCCCCBC>BAAA@2AA>BBCC?AAAC>??B@CC@BAAAA@:??BBBCCC>>>><?=@@@>>>??=C???;AAC>>>>??@@CE;;;@;:;;:>><>;>AAAAABBB<?????6?=B<@@AAA/>@=?=5;;@@>@A>>>=?AAA/>>>@E<@<>>;>AAA;;;<><@@??>>;>@B=:66;=9666;66;A@??A>><>99;<76616::6:>;;;
@ATNG8:00873:03961
GATGGTAGTGCGTGAGAGAGAGACCCAGAAGATCAGGAACTCTAGAAGAATTCAGATTTTTAACACGAGAGTAAACGTAAAAAGAAGGTTTTACAAGACTCACGTTAACAATATTGCAGCAGTACGCACACAATCGAAGCGCAGTAAGGATGGCTAGTGTAACTAGCAAGAATACCACGAAAGCAAGAAAAAGAAGTACGCTATTAACTATTAACGTACCTGTCTCTTCCGAAACGAATGAGTACTATAGACTATCTGAGACTACCATCGAATCCTCTTAGTCT
+
9<@=@BBCCCCC@@BDDGBCCCA@@>@CCADCCBBB@C@CBCAAAD?BB?B>BBBBBCDC3C?AAAAABBBBBB9@?=>?>?,?@=A>AAB:BCCABBBBDEDBB?B?CC?BDD?AAABBCCCCCEBBBBCC?CCCC>??BBDDBB>B@BCC?BCCCBACB@AAAACB?BB@BBB<>>A@@:A@@<@@@@@2AB?BAA@BBAAA:>:>BAB7;8<ABBB@BBAAAAB>A>AAA=ABB?BBBCBBBCCCCBBAAABBBCAABCCAA=AACCD?>><>BB=BB?>>
@ATNG8:00873:03978
GATGGTAGTGCGTGAGAGAGAGACCCAGAAGATCAGGAACTCTAGAAGAATTCAGATTTTTAACACGAGAGTAAACGTATAAAGAAGGTTTTACAAGACTCACGTTAACAATATTGCAGCAGTACGCACACAATCGAAGCGCAGTAAGGATGGCTAGTGTAACTAGCAAGAATACCACGAAAGCAAGAAAAAGAAGTACGCTATTAACTATTAACGTACCTGTCTCTTCCGAAACGAATGAGTACTGTATCTATGTGTGCGCTACCATCGAATCCTCTTAGTCT
+
<<?<>BCAA@DCCCDCCCCCCCAAA<ACB@CBBB@@>A?CCCBCCB?AA>A=@AA99789$88AACCCB@BA@@:AAAABCC=BB4;4;;;-;CC@ICCCDFFBB@C@@@>@BB@CCCCBCCCCCCCCDBAB?CBBB?B@@@DBCA?E@C??>?BBCBCCC>ABCCBB?BB?AAA<??FFD=???=?@@@A2@C?B>?;CC@@@;>;>??@<>:>@CDD@BBBBBBB@C@CCE>CBB?CBBABAAABBBBBBBBBBDCBBBBA??<???BB?@@=???8=B@@@
@ATNG8:00874:03956
GATGGTAGTATAGAGCTCTACATAGTACTCATTCGTTTCGGAAGAGACAGGTACGTTAATAGTTAATAGCGTACTTCTTTTTCTTGCTTTCGTGGTATTCTTGCTATTTACACTAGCCATCCTTACTGCGCTTCGATTGTGTGCGTACTGCTGCAATATTGTTAACGTGAGTCTTGTAAAACCTTCTTTTTACGTTTACTCTCGTGTTAAAAATCTGAATTCTTCTAGAGTTCCTGATCTTCTGGTGAGATATGCATGATGCTACCATCGAATCCTCTTAGTCT
+
BABC@BCBBBB?@AGCBBCFCGFCCCBDCBBB>BDDD=CC@D<??BBBBB?BBBAA>A=BCCC?A;??BCBBBA><78778(9<3?@AA<?BAA>ABB>BB?BBBBBB>BB@AA>>>:>>>:?:?A??;;;>:>>>>9==@@>>>>;;;A>;;;>4::><?C=A<AA?@@@AAA;??BBA;A<?;===<:/<=9;;1;777::A<==<@@@@/@>>>B<@<?B=AAAB@@@<A<@@@@>>:>>C=>>>AA>>=@???>>>@@AAA;>:::A<AA=AAA<AA<<<
@ATNG8:00875:03972
GATGGTAGTGTGTCTCTGAGAGTAGTACTCATTCGTTTCGGAAGAGACAGGTACGTTAATAGTTAATAGCGTACTTCTTTTTCTTGCTTTCGTGGTATTCTTGCTAGTTACACTAGCCATCCTTACTGCGCTTCGATTGTGTGCGTACTGCTGCAATATTGTTAACGTGAGTCTTGTAAAACCTTCTTTTTACGTTTACTCTCGTGTTAAAAATCTGAATTCTTCTAGAGTTCCTGATCTTCTGGGTCTCTCTCTCACGCACTACCATCGAATCCTCTTAGTCT
+
/7:;<?CABC<@<BBC>CCHDCBBBCCCCC997:AAA;BC?B?CBCCEDD@BCCBC@B@CBCB@C@CCDFDDCCC@BBBBB2BB?CBBB>BCCDB;;;AFGAABBCCCAIGCCCCCC@BCBAB@EFCBCBCC@CCCB@CCCAAACB@@@@@BAAA?@@A@CE@E@CCECDCHBA>@BBCC;C@B@BCCCC2CCCCC<BBBBCABBBB@ECED5AACEFFE@CC?CCDCDAA?AACCBBBB?BAFM=CAA;;;@BBAAC<;;;;BC@BCBBA@;;5;>?599@??
@ATNG8:00877:03979
GATGGTAGCGCGACGAGCGTAGACCCAGAAGATCAGGAACTCTAGAAGAATTCAGATTTTTAACACGAGAGTAAACGTAAAAAGAAGGTTTTACAAGACTCACGTTAACAATATTGCAGCAGTACGCACACAATCGAAGCGCAGTAAGGATGGCTAGTGTAACTAGCAAGAATACCACGAAAAGCAAGAAAAAAGAAGTACGCTATTAAACTATTAACGTACCTGTCTCTTCCGAAACGATGAGTACTGCGTCTCACTCTCGCCTACCATCGAATCCTCTTACGTCT
+
55>>;>BC=?AABBBCCEDCBCBBB<B;;9;BCCBC?C>BABAA@B>B@8;8;@A;====)=6@ABBCAAABBA;A?A?CCC1CC9929DD6::B@BBCA;;;CC?A=00-0@@-00@@BBBCC@@@@;;;<4;A@A=@;99CCCC<@=@A@:?@=:00//)/:::;;6::1///(//////&/684:>>>>=&==74227776..(..'.333.3068<<:6:///:::6=445=4:888::334;998955543;;9344:034<6886//(//(-993-/////
@ATNG8:00882:03953
GATGGTAGTGTGTCTCTGAGAGTAGTACTCATTCGTTTCGGAAGAGACAGGTACGTTAATAGTTAATAGCGTACTTCTTTTTCTTGCTTTCGTGGTATTCTTGCTAGTTACACTAGCCATCCTTACTGCGCTTCGATTGTGTGCGTACTGCTGCAATATTGTTAACGTGAGTCTTGTAAAACCTTCTTTTTACGTTTACTCTCGTGTTAAAAATCTGAATTCTTCTAGAGTTCCTGATCTTCTGGAGATACACATGATACTCTACCATCGAATCCTCTTAGTCT
+
88457:ACCCCBCCCCCCCCBBCCCDBBBCBB?ABBC;AA=A?CCCCCAB=BDCBB=B@DDDD?B?CEEDCBCCC@CCCCC1BB?BBCD>CCBB?CCCACC@CCBCCC@CCDCCCCC?CCC?C@CECCCCBB?BDCC@CBCBCBBBCCCCCCBBB@CBB?BC?C?BBCCCCCCC=@9999-9;@;99999*:@ABC>BBDCCCCCCC<AAAA1@CCCC?BACD?BBCDDBB?B?BCCCCC?BAC@CCCEDDCBBBCCCCCACCDD<@@BBB@BB>===?BCBAA
@ATNG8:00884:03944
GATGGTAGCTCACTACGTCACACGTACTCATTCGTTTCGGAAGAGACAGGTACGTTAATAGTTAATAGCGTACTTCTTTTTCTTGCTTTCGTGGTATTCTTGCTAGTTACACTAGCCATCCTTACTGCGCTTCGATTGTGTGCGTACTGCTGCAATATTGTTAACGTGAGTCTTGTAAAACCTTCTTTTTACGTTTACTCTCGTGTTAAAAATCTGAATTCTTCTAGAGTTCCTGATCTTCTGGGTCTCTCTCTCACGCACTACCATCGAATCCTCTTAGTCT
+
AAAA9A<BA?;?===CCDCDC;;:A959<:@5@9:;,9929.9@995==8==A;<6;?BBDF?C@CBBCBA@@@399888$7848333(39:=?FCC=??499=>>@?C>>?BABB>A=<9=;??A@>>>?:>=8818=>>;;;>===<=878A5;;=7:83749=<665888)..6;;+7.3,33355'3/--4.477---888>;<>>>)5...7274@@6?>=<=:93949:;=AA:==@A:AB???AAAA@A;;;A@<<@9///::5::9@@@<AAA?:
@ATNG8:00884:03979
GATGGTAGTGATACAGATCAGACACCAGAAGATCAGGAACTCTAGAAGAATTCAGATTTTTAACACGAGAGTAAACGTAAAAAGAAGGTTTTACAAGACTCACGTTAACAATATTGCAGCAGTACGCACACAATCGAAGCGCAGTAAGGATGGCTAGTGTAACTAGCAAGAATACCACGAAAGCAAGAAAAAGAAGTACGCTATTAACTATTAACGTACCTGTCTCTTCCGAAACGAATGAGTACGAGAGTCAGAGCAGAGCTACCATCGAATCCTCTTAGTCT
+
@<C??BBCBBBCCCCDDAAACGDCC@CCC>BABA:<7;;AABBBBC?A??A?BB?88889$74=<<BBCBEAA@8>>:;;;;';@<@5:::&5<<9@:6;BB@00-0;@@=AAB?BEHCBBBCCCCCCCBCC@CCCB?BBCDCCA@<B?D::6;??@A@@@ACDCCCC?BC@BBB?A@??A=A7708@@?@.@A=ABDBBBC?>5;5;>=<8=:;;ABC?BC@@@CC@C>BBD?CBC@BBBBBCCCABBCBBBBBBBAAABBBBB?>@@CD<;;6;=<9=C@@@
@ATNG8:00885:03951
GATGGTAGACATATCGTACTCTCTGTACTCATTCGTTTCGGAAGAGACAGGTACTTTAATAGTTAATAGCGTACTTCTTTTTCTTGCTTTCGTGGTATTCTTGCTAGTTACACTAGCCATCCTTACTGCGCTTCGATTGTGTGCGTACTGCTGCAATATTGTTAACGTGAGTCTTGTAAAACCTTCTTTTTACGTTTACTCTCGTGTTAAAAATCTGAATTCTTCTAGAGTTCCTTATCTTCTGGTGAGATATGCATGATGCTACCATCGAATCCTCTTAGTCT
+
@?AA?BA@ABCCECCCCCCCCCDDCCBBBBBB?@@@A<;:6;<@@AACCC>@A@??5?9?>BB?BABBCBBCBBC>55555$5@=<=@?8?ECC@BBC?BC9;;BB@A>BBCBCBDC?BBB?B@DB>?>@DC@CBBB699BBBBBBABDBB>>>B@:;:=AA:=:>@@>>>@@?8=====2==C<?>ABA/>?>AA:AAC???@?@?;?@>?.>;;;><@;?C=DBAA???<@=A7;;@@:==?<>==DAAAAAB==>@@????@9==@@A<AB=:;:<@A::;
@ATNG8:00890:03968
GATGGTAGCTCGCTGATGATATCTCCAGAAGATCAGGAACTCTAGAAGAATTCAGATTTTTAACACGAGAGTAAACGTAAAAAGAAGGTTTTACAAGACTCACGTTAACAATATTGCAGCAGTACGCACACAATCGAAGCGCAGTAAGGATGGCTAGTGTAACTAGCAAGAATACCACGAAAGCAAGAAAAAGAAGTACGCTATTAACTATTAACGTACCTGTCTCTTCCGAAACGAATGAGTACTACTCTCAGAGACACACTACCATCGAATCCTCTTAGTCT
+
BBA@=@BCABBCDCCCCBBA@B@BB?BCB@BBB@BB?B@BCCCCCC?AB?C?BBBBBBBB3B?CBAACCCDA@@8>??@A@A0AB=B>BBB<BCIDEBBBCDCCC?C?BB@CBC>A@CCCCCCCCDCBBBBC?CCCC?BABCBBBB>BAEAA?ACCDCCCC?BBCCBB?BB@AAA<>?BBA8???=ABCCC3BB?BAA>BCB<>7;;>=AA:=:=ABAA>ABBCCCC?B>BBB?BBB?BBBCCDBB@@@CBBBB>>>>A>>@@@@<BB@@@=;;6;==8=BBAA
@ATNG8:00890:03980
GATGGTAGTGATACAGATCAGACACCAGAAGATCAGGAACTCTAGAAGAATTCAGATTTTTAACACGAGAGTATACGTAAAAAGAAGGTTTTACAAGACTCACGTTAACAATATTGCAGCAGTACGCACACAATCGAAGCGCAGTAAGGATGGCTAGTGTAACTAGCAAGAATACCACGAAAGCAAGAAAAAGAAGTACGCTATTAACTATTAACGTACCTGTCTCTTCCGAAACGAATGAGTACGATGAGATCTCGTGTGCTACCATCGAATCCTCTTAGTCT
+
/9::<A00;BBBAABBCA>=?@>>D@CCC@BBCDBB:C:A==@AAB?BB><844333777'8488===:<<C>=>AA@CCCC1@??B?BCC:?>?=@A@@AA?;;7;<AA;=;;6:AAAC@A@ACDCECBCC>BB;;8;BCBCBBA>B?BBB>BABDBBCE@CCCA@??BA?BBB@BCCCD=B??>@CEFD2BB?ABBBBBCAB5849A==5;5;>BBB@A@::;>@;?;@@@;?@@<@AAABABBBB@@@CCAABCBAAAAABB?>BBCE===9>?B=?C@??
@ATNG8:00897:03963
GATGGTAGAGAGAGCTCTCTCATCGTACTCATTCGTTTCGGAAGAGACAGGTACGTTAATAGTTAATAGCGTACTTCTTTTTCTTGCTTTCGTGGTATTCTTGCTAGTTACACTAGCCATCCTTACTGCGCTTCGATTGTGTGCGTACTGCTGCAATATTGTTAACGTGAGTCTTGTAAAACCTTCTTTTTACGTTTACTCTCGTGTTAAAAATCTGAATTCTTCTAGAGTTCCTGATCTCTGGATACACTCATGTGCACCTACCATCGAATCCTCTTAGTCT
+
::=>@CBBBCCCCCCABBCDECCBCCCBCECC@BCCD>DD?C@CCCBBBB@CCBCC?C>AAAC@C?AABBCBBBB?BBBBB3BB?BBBB>BCCC@FBA<??4:9?AAC>AABBDCAA8==A;A<AAAAAAAA;@@@A;>>?;<<?@@@?@B@@@?;@@>;@A=A;@>??AB??>=???DD;D=B<;6666)6<333*--3---9:;>=BCCB/A=>>?<@<@@<@@?A=;;6;6;;>>>>>>>:==A@@???===>>>>><9;=78666=6:97;??=AB>>>
@ATNG8:00897:03965
GATGGTAGTATAGAGCTCTACATAGTACTCATTCGTTTCGGAAGAGACAGGTACGTTAATAGTTAATAGCGTACTTCTTTTTCTTGCTTTCGTGGTATTCTTGCTAGTTACACTAGCCATCCTTACTGCGCTTCGATTGTGTGCGTACTGCTGCAATATTGTTAACGTGAGTCTTGTAAAACCTTCTTTTTACGTTTACTCTCGTGTTTAAAAATCTTGAATTCTTCTAGAGTTCCTGATCTTCTGGGCAGACTCTCACACGCCTACCATCGAATCCTCTTAGTCT
+
?89<7;;DDAB;;6B==BBB>BB=CCBCBCDC@A@@@;@B?CABBCCBBA>@BB??=??BECCAC?ABBBC993848?==>+BA=A:97(5???=ACE@DC99:@?7707;;9:;;B=ACD<A=AAA;;;>><AA@@<??@@@@=788@??===@;;;;;>>5;7;=A???::;9;66==-9*/*/899;,;=777*//8///78/55(/;99+9//*-9494//)/779///9=9==@?==8:967.7-----67=?@@AA@<@BB=?>>==9=?<?@B=???AA
@ATNG8:00902:03963
GATTAGCATCATGCATATCTCACCAGAAGATCAGGAACTCTAGAAGAATTCAGATTTTTAACACGAGAGTAAACGTAAAAAGAAGGTTTTACAAGACTCACGTTAACAATATTGCAGCAGTACGCACACAATCGAAGCGCAGTAAGGATGGCTAGTGTAACTAGCAAGAATACCACGAAAGCAGAAAAAGAAGTACGCTATTAACTATTAACGTACCTGTCTCTTCTGAAACGAATGAGTACCTCTCAGACGCTCGTCCTACCATCGAATCCTCTTAGTCT
+
?;A8@==;??B;69>B:69B===@BCC@CCCC:;;;@BBBCAAA;:929;>@?:9998$76>@BB>>>BA??877;:===,==;@?CC@2?CC@CAAABAA;:2;29=9999.49:;@@@=BBCCFAA;0+0000:>>>??A;>:?=C@A?@CCCGBBB@EBAB@?>?C????<@=000*000/////'/>6?@BB@8<8;5=5;9==6<9<<AAB:;:?DBBB?B?>>>:?=>999:A@@@;??BBBCDDAA998<?;?AA<A88/@7995///49;588
@ATNG8:00905:03941
GATGGTAGCGCACACATAGATACAGTACTCATTCGTTTCGGAAGAGACAGGTACGTTAATAGTTAATAGCGTACTTCTTTTTCTTGCTTTCGTGGTATTCTTGCTAGTTACACTAGCCATCCTTACTGCGCTTCGATTGTGTGCGTACTGCTGCAATATTGTTAACGTGAGTCTTGTAAAACCTTCTTTTTACGTTTACTCTCGTGTTAAAAATCTGAATTCTTCTAGAGTTCCTGATCTTCTGGAGATACACATGATACTCTACCATCGAATCCTCTTAGTCT
+
><C>?BBCCBBBCCCBCCCCDCCCBBCCCCBB@BBBC=CD@D?BBCBBBD@CCDDC?C?ABCC@C@CCA@@BBBB?BCEED5B@>BCCF>BCBB>BECACC>AA@BCC@CCCCCCCD@BBB?C@CCCCCCAA=ABBB?CCCCDCCCCB@??BAAC@CCC?AA?B@CBBBBBCDC@CBBBB8A=B=@AAAA0@?@@B9:9CCDDCCCC>BBBB0BBABB@C@CC?BBCCCCC?B?BBCBBB?AAB@CCCCCCCCCCBBBBBBCABB>A@AAC?@@>?@?;ACCBB
@ATNG8:00908:03950
GATGGTAGAGTACAGTGTAGTAGACCAGAAGATCAGGAACTCTAGAAGAATTCAGATTTTTAACACGAGAGTAAACGTAAAAAGAAGGTTTTACAAGACTCACGTTAACAATATTGCAGCAGTACGCACACAATCGAAGCGCAGTAAGGATGGCTAGTGTAACTAGCAAGAATACCACGAAAGCAAGAAAAAGAAGTACGCTATTAACTATTAACGTACCTGTCTCTTCCGAAACGAATGAGTACTATAGACTATCTGAGACTACCATCGAATCCTCTTAGTCT
+
A?AB?AEEGBBBCDCCBCCGDCCCC@CDC?BBBBBA>B?BAACCCC@BE=?=?BBBCBBB3C@AAABA@@ABBB=BBDDCCC5CD@C@EED:CCC@CCCCB@@0000<??@A@C?BBBBBBBCCCBCFEA@AABAAB?AAACAAAB@D@CCC@AAABCBBC@BCBAAA>@A>B??;?A@>>8=77/7<<<?.>A>A;<;;>>>>;>:??@@6;7;@BCC?BC@?????B?BAA9A9949@ABBBBBCCBBCCA>>BCCBBBACCD?CCB??::94:AA?BC???
@ATNG8:00911:03958
GATGGTAGCGAGCGAGTGTGTATACCAGAAGATCAGGAACTCTAGAAGAATTCAGATTTTTAACACGGGAGTAAACGTAAAAAGAAGGTTTTACAAGACTCACGTTAACAATATTGCAGCAGTACGCACACAATCGAAAGCGCAGTAAGGATGGCTAGTGTAACTAGCAAGAATACCACGAAAGCAAGAAAAAGAAGTACGCTATTAACTATTAACGTACCTGTCTCTTCCGAAACGAATGAGTACGATGAGATCTCGTGTGCTACCATCGAATCCTCTTAGTCT
+
8::<:>>BA@A@??CC;;;@@=><;=@:;5:54;?<4:79AA@@<A=?>0807<>==999*;9BCCFC<ABBBC;99999==,@B=A5999'555.5@>>;>>;;7??@@<@@D?BAB<AB@=;;:<=<;?:8;?773(3>333>:9/98944.489;<;;@8=::99=18827=92889992977132222$2;/55;776766,2+2877272798844=?=???@::::=?3//07::=ABBBAA989=777755565552224:5222.55.22227888=
@ATNG8:00871:03995
GATGGTAGAGTATCATGTGTATCTCCAGAAGATCAGGAACTCTAGAAGAATTCAGATTTTTAACACGAGAGTAAACGTAAAAAGAAGGTTTTACAAGACTCACGTTAACAATATTGCAGCAGTACGCACACAATCGAAGCGCAGTAAGGATGGCTAGTGTAACTAGCAAGAATACCACGAAAGCAAGAAAAAGAAGTACGCTATTAACTATTGACGTACCTGTCTCTTCCGAAACGAATGATACGTGTACGTACTTGAGCTACCATCGAATCCTCTTAGTCT
+
BBBC9;:BBFCDC>C>CBCBCA@@A=@A@?CBBBCC?B?CCCBCCD@@@?A?AB@@@@@@0@@CCCEGBAACBB<BAAACAA,@E>B5;;;.;A@>BBBAAA@::5:?AA?ACC?BBCBBBBBBGCCCCCCC@CDBB@BBCCCC@@<B?BAB@BCCCCCCC@CDCCBB???=?AA=@A??=8??<:?ABAB3BB?A?@?BBCCC=>:===@:>CCCCCC?ACAAAAB>A>BBB<DBB?BBBCCBBBBCDCCCABB?BBBBA@B=A@?@A=AA>@??=?BABB
@ATNG8:00871:04001
GATGGTAGGCGTGTGAGAGTCTGCCCAGAAGATCAGGAACTCTAGAAGAATTCAGATTTTTAACACGAGAGTAAACGTAAAAAGAAGGTTTTACAAGACTCACGTTAACAATATTGCAGCAGTACGCACACAATCGAAGCGCAGTAAGGATGGCTAGTGTAACTAGCAAGAATACCACGAAAGCAAGAAAAAGAAGTACGCTATTAACTATTAACGTACCTGTCTCTTCCGAAACGAATGAGTACGAGAGTCAGAGCAGAGCTACCATCGAATCCTCTTAGTCT
+
7;:<@???<BBBBBDCCCA9;;;;;/9BC@CDEDCC@B?BACCCBB@BD?B@BC@@@CCC2C?BBBAAACCCCE>BA?>=<<,<;8<8<<<2<=@<@???BAB@@<@<AA<A@>665AAA???AA@@@>>>>9>???:<<<8;=////7==C?C@@ABBBA<>>>@BB?BB?BBA;@@999+99708????/==:=>>>AAA@A<><>@??=A;97///7;==<>>>=D=DFD9>AB@AAAB::9::9BBBB?B?@@@A>==CCC=C>ABB?A<:687>D@@?@
@ATNG8:00871:04022
GATGGTAGTGTCATATGAGAGTGTGTACTCATTCGTTTCGGAAGAGACAGGTACGTTAATAGTTAATAGCGTACTTCTTTTTCTTGCTTTCGTGGTATTCTTGCTAGTTACACTAGCCATCCTTACTGCGCTTCGATTGTGTGCGTACTGCTGCAATATTGTTAACGTGAGTCTTGTAAAACCTTCTTTTTACGTTTACTCTCGTGTTAAAAAATCTGAATTCTTCTAGAGTTCCTGATCTTCTGGATAGCGACGCGATATACTACCATCGAATCCTCTTAGTCT
+
>A@=?BBCCCCCBCCCCCDCCCCBBCCCCCDD@CCCC>BB@B@CCCDDCC@CCCCC?C?CCBB?B@BDCCBBBCD?BBBBB5BB@BBBB>BCBB@BDF@CC<AABCCDACCCDCCCC@BBB?C?CCECCCCC@CCCC?BBCCCCBBBCCCDBBBB@CBB?BD@D@AABDBCCBB@BBCCC;D@B>BBCCB,B@;;;/;@BCCBB;;;5;;;;;%;AABCIKABB@DCDECBC@B@CBCBCC@CBC@CCCCCCDCCCECCCDDDD;:8:A@@A>BB?BBB>@BA@@
@ATNG8:00873:04022
GATGGTAGGCGTGTGAGAGTCTGCCCAGAAGATCAGGAACTCTAGAAGAATTCAGATTTTTAACACGAGAGTAAACGTAAAAAAGAAGGTTTTACAAGACTCACGTTAACAATATTGCAGCAGTACGCACACAATCGAAGCGCAGTAAGGATGGCTAGTGTAACTAGCAAGAATACCACGAAAGCAAGAAAAAGAAGTACGCTATTAACTATTAACGTACCTGTCTCTTCCGAAACGAATGAGTACTATGTAGAGCTCTATACTACCATCGAATCCTCTTAGTCT
+
@=C??BAC?CBBBBDCDDCAAACCC?CBB@BBBC::::>BABBBBB?BB?A?A@@@@BBA2B?ACC?@@?@EDD;@@999999%9<9<2777&37839=8>A?::>;?:?A:;:;:====>?@AA888B>===:=@??<@898;;;:4:4:894:@>A@;;D=>>88::3:?=?@B=??@@>5::<478888(8807==;66;//)/)/888/88<:87639=98;??=@:<<>9>AA?AA??999@A889=AAAABAABDBBB>>6;;::>:>A<ADC<AA?AA
@ATNG8:00875:03999
GATGGTAGCTATACGTATATCTATGTACTCATTCGTTTCGGAAGAGACAGGTACGTTAATAGTTAATAGCGTACTTCTTTTTCTTGCTTTCGTGGTATTCTTGCTAGTTACACTAGCCATCCTTACTGCGCTTCGATTGTGTGCGTACTGCTGCAATATTGTTAACGTGAGTCTTGTAAAACCTTCTTTTTACGTTTACTCTCGTGTTAAAAATCTGAATTCTTCTAGAGTTCCTGATCTTCTGGGTGTATCAGCGAGTATCTACCATCGAATCCTCTTAGTTT
+
=;=>?BBBBBCBCCCCFDAAACAA@DBBCDBB>BBBB>BD@D@CCBBBCC?CBDBB?B@CBBB?C@CCACCCAAA=AADDD1?@?BBBA=BCBB>AAC=??588?BCC?AAACC???>B??7>9>A>><<<?;?A@A6:8>;;;>>AAAAAABBA8=>==AA;?=@@@@>>>AB=B@@@@5?:>:>@@A@/@A>==,666778@@BB<BABB/@????=A=CA<@@AA===8=8==;;;A;777=6///:==<7;;?@?@AA@;;5;;;;>8==7:;A<?;;;3
@ATNG8:00887:04025
GATGGTAGTGTCATATGAGAGTGTGTACTCATTCGTTTCGGAAGAGACAGGTACGTTAATAGTTAATAGCGTACTTCTTTTTCTTGCTTTCGTGGTATTCTTGCTAGTTACACTAGCCACCCTTACTGCGCTTCGATTGTGTGCATACTGCTGCAATATTGTTAACGTGAGTCTTGTAAAACCTTCTTTTTACGTTTACTCTCGTGTTAAAAATCTGAATTCTTCTAGAGTTCCTGATCTTCTGGTATGACTAGTGTACTACTACCATCGAATCCTCTTAGTCT
+
9::=;EDCCABBCBBBCCCCBCCCCBBCCDBB?BCCH=BB?B?@AFCCCC@CGCDC@B@CCBD@D@DBABCDCCC?BBCCC5CC@BBBC>CBAB>BCJACC@CCBBBB@BCCCCCCDACCC>C@CCCCAAAD@DC@@>@BBBCEDBABBCCBBCC@C??>@D?B?CCCCBBBBC@BCCCD;C@D;::9::*:BBBB<AABBBBABCB@EEIE5EAAAB>B?CC@CCCDDCG?C?BBBCAB?BCCACCCECBBCCBBDDBABBAAA=AAAAB?@@<;;;=@B@;;
@ATNG8:00889:04024
GATGGTAGTACATGATAGACGACACCAGAAGATCAGGAACTCTAGAAGAATTCAGATTTTTAACACGAGAGTAAACGTAAAAAGAAGGTTTTACAAGATTCACGTTAACAATATTGCAGCAGTACGCACACAATCGAAGCGCAGTAAGGATGGCTAGTGTAACTAGCAAGAATACCACGAAAGCAAGAAAAAGAAGTACGCTATTAACTATTAACGTACCTGTCTCTTCCGAAACGAATGAGTACTGCGTCTCACTCTCGCCTACCATCGAATCCTCTTAGTCT
+
?;C>@CCDBABB9:<BBBAC@@@BC?BCC?CCC;;;<@=@CCBBCC?AB<@>ABFEDDDC2D@DFCBBBBBCDD>CBCCDCC5BB@B@CCC;CCEBICC?@BB998;@CC@CCC?BBBBBCBBBBDCBBCCC@DCCC?BBCBCBAA?CAD@@?@CCCCBBC?CCCCCA?AC?BBB=>>@><6?8929>=@?2@B?B999CBBAB?B?@AAD:=:>@DBB@BBBBBBB?B@CCC>CAA>ABCDCCCCBBBBBBBAAACAABC@CCB@CCCBB?BB?BBB>CC@>?
@ATNG8:00889:04028
GATGGTAGAGTATCATGTGTATCTCCAGAAGATCAGGAACTCTAGAAGAATTCAGATTTTTAACACGAGAGTAAACGTAAAAAGAAGGTTTTACAAGACTCACGTTAACAATATTGCAGCAGTACGCACACAATCGAAGCGCAGTAAGGATGGCTAGTGTAACTAGCAAGAATACCACGAAAGCAAGAAAAAAGAAGTACGCTATTAACTATTAACGTACCTGTCTCTTCCGAAACGAATGAGTACTGTATCTATGTGTGCGCTACCATCGAATCCTCTTAGTCT
+
;=>?@CCCCCBBBCCBBCFCCBAAC?CBC@BBBA@@;?;@@BDA@A?AC@C?BA@;;;;;*;=ABBCCCCDCCC?CBCCCCC3CC@C@CEE<BBB@CBBB@@@00,0<@@;A@C?BBBCCBBCEEAAACDDD?BBDC?BBBCBCCB>B=A998:CEECCCD@CBBBBB@BB>BBB;>>>=;7=?>;999999%9@;999:BC@A@<A<AAAA<A<AACCC@BCBBBBB?A?A@@<A@@=?BDBBBBBBBBBBC>>>BBBBBBBAAA?ACCAD<>>:7769=A::9
@ATNG8:00890:04039
GATGGTAGAGAGAGCTCTCTCATCGTACTCATTCGTTTCGGAAGAGACAGGTACGTTAATAGTTAATAGCGTACTTCTTTTTCTTGCTTTCGTGGTATTCTTGCTAGTTACACTAGCCATCCTTACTGCGCTTCGATTGTGTGCGTACTGCTGCAATTTTGTTAACGTGAGTCTTGTAAAACCTTCTTTTTACGTTTACTCTCGTTTTAAAAATCTGAATTCTTCTAGAGTTCCTGATCTTCTGGGTGCGCTACAGTCTCTCTACATCGAATCCTCTTAGTCT
+
><<9>AA@FDBCCDC9;:CGGCCDCBBBCE::;:DDC>CC?C?CCBBBCC?BBACC?C?BBBB?B>BCCBBBBBB?BB@@B1@B>BBBB=BBBB?BBB>BB>@@ABCC?B@@BCA>>9@?A;A<AAA?===A=AAA>4;;A>>>?AA@@@A@@??9=<=3=@<A<>>>@@?CCD@CCCDD;C@B?BBAAA2BDDCD<BABBDDCA@?*999:);?ADC?C?BB?BBCBBBB>A=AAABBB?AAAC>CCBBBDBBBBAAABB@>@A@>>>@;AA<><9;?>>>>
@ATNG8:00898:04022
GATGGTAGGCACTGCGCACACATCCCAGAAATCAGGAACTCTAGAAGAATTCAGATTTTTAACACGAGAGTAAACGTAAAAAGAAGGTTTTACAAGACTCACGTTAACAATATTGCAGCAGTACGCACACAATCGAAGCGCAGTAAGGATGGCTAGTGTAACTAGCAAGAATACCACGAAAGCAAGAAAAAGAAGTACGCTATTAACTATTAACGTACCTGTCTCTTCCGAAACGAATGAGTACTGTATCTATGTGTGCGCTACCATCGAATCCTCTTAGTCT
+
77787=FM@C;66EFB@A@AAAB@@8BBCC=CCBCACACCBBBBB?BC@C@@@@BBBAB2A=AAABBBCDCCC>BAAA?@?2?A?C<A@?4?@?:@>>>@A@??;??B>:?>>6;;==A@@@@@>>>D@@@<==<D;:788;;8838;@@C?BBBBACCC@CAAA??=?@;@AA<??===7>??9<<<<<,8949CCACAA??;?=B@>?<A=>>==>;>>>A>>><A8>=A:@BB?@???::9???ACCC@@?BB999A@A@B799BAB@CC@BAA<@@@@@
@ATNG8:00906:04002
GATGGTAGTATATCGCGTCGCTATCCAGAAGATCAGGAACTCTAGAAGAATTCAGATTTTTAACACGAGAGTAAACGTAAAAAGAAGGTTTTACAAGACTCACGTTAACAATATTGCAGCAGTACGCACACAATCGAAGCGCAGTAAGGATGGCTAGTGTAACTAGCAAGAATACCACGAAAAGCAAGAAAAAAGAAGTACGCTATTAACTATTAACGTACCTGTCTCTTCCGAAACGAATGAGTACACACTCTCATATGACACTACCATCGAATCCTCTTAGTCT
+
4:::>BBBA@BBB;;;CBCCCAA@B?BBC?BBCAAAAC?CCC;:;D@BB@C?<<;@>@@A0A>A??@BBBBBCC=??@BEGE3CD?A4;;;7;EEBCAAACCB;:;<@DH@BBC?BBCBDCCCBBBCCCBBB@EBAB<@>A?ABBB@CABBB?BCCDCCCC?AAABBA?CC@99:=>?:999+899399::9:%9A?A888DAA@@;?;??BC<><>ACBB@CBBBBCB?A????9?AB>AABBBCCCCCCBAA>??DDAAAABBBD?CBAAB?BC@?????CABA
@ATNG8:00910:04027
GATGGTAGGCGTGTGAGAGTCTGCCCAGAAGATCAGGAACTCTAGAAGAATTCAGATTTTTAACACGAGAGTAAACGTAAAAAGAAGGTTTTACAAGACTCACGTTAACAATATTGCAGCAGTACGCACACAATCGAAGCGCAGTAAGGATGGCTAGTGTAACTAGCAAGAATACCACGAAAGCAAGAAAAAGAAGTACGCTATTAACTATTAACGTACCTGTCTCTTCCGAACGAATGAGTACTATGTAGAGCTCTATACTACCATCGAATCCTCTTAGTCT
+
9:78;@@A=CBCCCCBBBBAABBAA<ABEACCCCBB>A=@@BB@@@?BB?B?A@@;:;;;);;?@AABBBBBBB;@A99999(9=9=2:::29=??CBABFC>==:><@@>D@@;?@AAAA><=A>?@DD@@;>>??<><@>@@??9?<A>@>@BABB@@A;A@??AA>AB?BBB=AA999,88818ADDD/;;6;;;;>>=<=7:7;AAA<@<@A>>><@@>@>>==@;>>=BCC?>?>A?????;>>BBBBBBBAAA??BAA;>>AAD<AA=AAA:>>>>>
@ATNG8:00912:04017
GATGGTAGCGCACACATAGATACAGTACTCATTCGTTTCGGAAGAGACAGGTACGTTAATAGTTAATAGCGTACTTCTTTTTCTTGCTTTCGTGGTATTCTTGCTAGTTACACTAGCCATCCTTACTGCGCTTCGATTGTGTGCGTACTGCTGCAATATTGTTAACGTGAGTCTTGTAAAACCTTCTTTTTACGTTTACTCTCGTGTTAAAAATCTGAATTCTTCTAGAGTTCCTGATCTTCTGGCTCTCGTAGACAGATACTACCATCGAATCCTCTTAGTCT
+
:C=>@CCCCCCCCBBCECBCCCCABBCDDCBB@@@@E>CC@C@CCCCCCC?CCCCE?C?BCCC@C@CCCBDCCBB>AADDD3AA?BBBC>CCBB?CHDBCD@BBCDCC@CDDCCBBC?CBC@C@CCCDAAAD?DCCC?CCCCCBBBCCAAAAAAC@CCC@CC?B?BCCCCCCCCACCCCC;C?B9:::::*:BBCG>BBCCCCJCCC5;;;;*;AABB@BADC@CCCA@@@?B?BCBBBB?C@B?BCAAACBCBCCCCBBCCDCC?AAADC@BB????=@BABB
@ATNG8:00865:04051
GATGGTAGTGATACAGATCAGACACCAGAAGATCAGGAACTCTAGAAGAATTCAGATTTTTAACACGAGAGTAAACGTAAAAAGAAGGTTTTACAAGACTCACGTTAACAATATTGCAGCAGTACGCACACAATCGAAGCGCAGTAAGGATGGCTAGTGTAACTAGCAAGAATAACCACGAAAAGCAAGAAAAAGAAGTACGCTATTAACTATTAACGTACCTGTCTCTTCCGAAACGAATGAGTACAGAGAGTACGATATGTCTACCATCGAATCCTCTTAGTCT
+
<>>?@DBBBBBCCCCDCBCBFFDCC@BBB@CBC??A@B?BBBA@:985?7?747377777'76;8<@B??>000+////:::'//)/)555&5<<8<;AB9:99:298@@<BBB@BBCEC@BABCCDCBAAC@C;;;=@CCBBBGE=A=A;;7;BBABCCE9:8BB;=://)//(/6;;/377&777/7;;;7'791888::7;;;6@3<8>A<A<==BBC@DCBBABB>A?>>?<>BB?BBBBBBBBBBBBB???BBAABBDCCAA;@@A@?<==8=;;188::9
@ATNG8:00867:04089
GATGGTAGGACGAGCGTCTGAGAGGTACTCATTCGTTTCGGAAGAGACAGGTACGTTAATAGTTAATAGCGTACTTCTTTTTCTTGCTTTCGTGGTATTCTTGCTAGTTACACTAGCCATCCTTACTGCGCTTCGATTGTGTGCGTACTGCTGCAATATTGTTAACGTGAGTCTTGTAAAACCTTCTTTTTACGTTTACTCTCGTGTTAAAAATCTGAATTCTTCTAGAGTTCCTGATCTTCTGGGCTGCGCTGATATGCGCTACCATCGAATCCTCTTAGTCT
+
<<@>@CBC@D;;6;:?@CCBBADD=CBBBEBC?CAAD=BB=A>ADCCCCC@BBAA@=A<@BDD8;;;CCFCCFCC?ABAA@,;:6;BCEGDBCBACFC@CC;=;BCCC@BBBBBACC?BBC@C@CCCBAA@B@DCCC@DABBCBB@@@BBB@@@B@BBB@CB@C@BBCDBBBCJ@B;;;;.;>B>ABA@A0AABCJ>FCEHCDC;;;<@ABA2BAA@@=@?CEADDBBBCC@B?B;:;BB?ABDG?GCCCDDCDCFG<=;FFBCB?A@@AA<@A=000?@@@:;
@ATNG8:00872:04067
GATGGTAGCGCATATCAGCGCAGCCCAGAAGATCAGGAACTCTAGAAGAATTCAGATTTTTAACACGAGAGTAAACGTAAAAAGAAGGTTTTACAAGACTCACGTTAACAATATTGCAGCAGTACGCACACAATCGAAGCGCAGTAAGGATGGCTAGTGTAACTAGCAAGAATACCACAAAGCAAGAAAAAGAAGTACGCTATTAACTATTAACGTACCTGTCTCTTCCGAAACGAATGAGTACTGCGTCTCACTCTCGCCTACCATCGAATCCTCTTAGTCT
+
::9<8=55454555665>>@@A:;;0;;:;995>95.5.44555<>7::7;255<<@@@@+?<666<;99555:19544444$5;7<.555&555.55:<555//275//)---(--//;:=>@666@>BAA=ABBB>BBBBCBAAAJ@BBA<@@@?@;;:8<;;<<<8;;:334033?B6BCC????<<,<<8<>;=>?AAA5:68?@><@;<=998/7?@@<BA07,322'.//(//..3366.22899588889=?=288@7=787;4991522055555
@ATNG8:00872:04068
GATGGTAGACACGTGTGCTCTCTCGTACTCATTCGTTTCGGAAGAGACAGGTACGTTAATAGTTAATAGCGTACTTCTTTTTCTTGCTTTCGTGGTATTCTTGCTAGTTACACTAGCCATCCTTACTGCGCTTCGATTGTGTGCGTACTGCTGCAATATTGTTAACGTGAGTCTTGTAAAACCTTCTTTTTACGTTTACTCTCGTGTTAAAAATCTGAATTCTTCTAGAGTTCCTGATCTTCTGGTATGACTAGTGTACTACTACCATCGAATCCTCTTAGTCT
+
?@@=?CBBBCB::5>966BBCCCECCCCCEBB@BDDD>CC?C?BABBBDD>AABBA>A=AABC@C@DABBBBCA@:=<=<=,=@9>889(7@@A?CBB?BC<?>ABBC=AABBA=>?;889<@=A@@A@@@@<AAAA:>>B>>;>>ABAAA<=<A:>>A;@@;@;@@A?AAAAA;??>CC5C=C=AAAAA/@>877(//8///;89=;>>>>/>??@A<A<AA=@@>>>@B=?<?A???A<???=B@A@A>??@D>>=?>AAA??;>>A@A<@>9;=99>>888
@ATNG8:00874:04074
GATGGTAGACACGTGTGCTCTCTCGTACTCATTCGTTTCGGAAGAGACAGGTACGTTAATAGTTAATAGCGTACTTACTTTTTCTTAGCTTTTCGTGGTATTCTTGCTAGTTACACTAGCCATCCTTACTGCGCTTCGATTGTGTGCGTACTGCTGCAATATTGTTATCGTGAGTCTTGTAAAACCTTCTTTTTACGTTTACTCTCGTGTTAAAATCTGAATTCTTCTAGAGTTCCTGATCTTCTGGTAGAGCGTGCATATATCTACCATCGAATCCTCTTAGTCT
+
@<@=@C@BCBB@B;B:55;5559999<=>@CC@B@@@;@@:>?:;9BB;;5;@:47495:9994:4:AABB>=8C0339888'771333788+8>7807<<88<2373733.3<<;<5555555495888252223885855==9777667=??;::>4755.5<177;<=865559(//...&.496;AAAA.=>>>>3=<<9;:?><9)///)///665@9>A;A665777177<9:::=49:=5::?>?<>;;;@A@??;;;@@:==?==8::5:A>9=====
@ATNG8:00876:04063
GATGGTAGATACTCGCTGATACACCCAGAAGATCAGGAACTCTAGAAGAATTCAGATTTTTAACACGAGAGTAAACGTAAAAAGAAGGTTTTACAAGACTCACGTTAACAATATTGCAGCAGTACGCACACAATCGAAGCGCAGTAAGGATGGCTAGTGTAACTAGCAAGAATACCACGAAAGCAAGAAAAAGAAGTACGCTATTAACTATTAACGTACCTGTCTCTTCCGAAACGAATGAGTACATAGATATACGTATAGCTACCATCGAATCCTCTTAGTCT
+
?;AB@CCBCBCBBB@=>CCCCCCCC>CBC@B@@@9;7;=AABCCCB?AB9?8=>>??DEE3B?CB?:98CA>AA:735:<<<+=C:C<AA@0@@@>BBBBDCC;;:<@CC@C;;:;ECDDCFCCCCCBBBBA;@@@@=@A??@BBC>B?B@@=@BAABCAB?BBBBBC@CC?AA@;??@@@<AAA@?????.=>:>;;;;;::=+/+/8;9496;AABA@CA@@A??9<8899+7<<8?>ABBCDBCAAA>>>?@@@AAAAA986;@>=>><AA=8788=766/
@ATNG8:00889:04079
GATGGTAGACACGTGTGCTCTCTCGTACTCATTCGTTTCGGAAGAGACAGGTACGTTAATAGTTAATAGCGTACTTCTTTTTCTTGCTTTCGTGGTATTCTTGCTAGTTACACTAGCCATCCTTACTGCGCTTCGATTGTGTGCGTACTGCTGCAATATTGTTAACGTGAGTCTTGTAAAACCTTCTTTTTACGTTTACTCTCGTGTTAAAAATCTGAATTCTTCTAGAGTTCCTGATCTTCTGGTATGACTAGTGTACTACTACCATCGAATCCTCTTAGTCT
+
=::<>BA<@<B@@;@;66<@B@BBBAA@BBBC?BBBB=BD@C@CCCCBB@99;BBA;?<?@AC@C?CCC@BBBBA<=====,<>8=9::.9AAA>BB@:@@9>00/::8;?C@@9;;5887<A;???;;;??<?@AA:>>B>>>=@@@@F@;;;>;;;;<@<595///====AB:==AAA5A6;6;>===/>>???9@@@>>>?<==<?AAA/@>>=A=A=>>;??=;;:;:>:?>>>?@=D;;7;>=>;;;=?A???@BBA@@@<>>?;;5;?;?@@<@;;;@
@ATNG8:00907:04085
GATGGTAGGAGACACGTCGCACACGTACTCATTCGTTTCGGAAGAGACAGGTACGTTAATAGTTAATAGCGTACTTCTTTTTCTTGCTTTCGTGGTATTCTTGCTAGTTACACTAGCCATCCTTACTGCGCTTCGATTGTGTGCGTACTGCTGCAATATTGTTAACGTGAGTCTTGTAAACCTTCTTTTTACGTTTACTCTCGTGTTAAAAATCTGAATTCTTCTAGAGTTCCTGATCTTCTGGGTCTACGCTCGTCGCGCTACCATCGAATTCCTCTTAGTCT
+
>><@@@>>:>>BBBBBB@>>C:95<555<;;;9<<BB>BBADACCCCBBBACCCBC?B?@@?A>A=BBABBB=;;473333$3718BBA<BBBC>@?C?BB<=>>:9=/77?@BBBA=>@@<@=A;::@@AA;A?>>5:;=876797;<:7777:15576:;6=08597775..(./.6.84<:<@CCC.?=9980886...7555;ACCC*7;7>;6;5?:6?A;;:<<:<:<<66//,/9=;199???@===;;::>=:9;9-33799*--,0799-236--
@ATNG8:00910:04054
GATGGTAGGCGAGAGTGAGACGCAGTACTCATTCGTTTCGGAAGAGACAGGTACGTTAATAGTTAATAGCGTACTTCTTTTTCTTGCTTTCGTGGTATTCTTGCTAGTTTACACTAGCCATCCTTACTGCGCTTCGATTGTGTGCGTACTGCTGCAATATTGTTTAACGTGAGTCTTGTAAAACCTTCTTTTTACGTTTACTCTCGTGTTAAAAATCTGAATTCTTCTAGAGTTCCTGATCTTCTGGTGAGATATGCATGATGCTACCATCGAATCCTCTTAGTCT
+
:::<?BCD@CBBCBCCCBBA;6:;>CCACCAA=@AAA=BB>B@CBBBBBC?CCCCD898:?@@=?=?CCBB@?@@;97777$993>BBC;C@@B?BBB@BB=><>A98979CABAAAA<AAA7=7=AAA=;;A;ACCC7=>>>>>>>@AA>@>>?@9@A?9><<7<9>>>@?@@??;?=<=<2=9=9=<<;;+<=9991866///=66::=>=>/?@@@A;A:8838===7--*-*--9;=>7;;A=ADBA<<<AAAABB>>>>AAA<A>>>>;>A:=<D<@@::;
@ATNG8:00911:04054
GATGGTAGGCGTGTGAGAGTCTGCCCAGAAGATCAGGAACTCTAGAAGAATTCAGATTTTTAACACGAGAGTAAACGTAAAAAGAAGGTTTTACAAGACTCACGTTAACAATATTGCAGCAGTACGCACACAATCGAAGCGCAGTAAGGATGGCTAGTGTAACTAGCAAGAATACCACGAAGCAAGAAAAAGAAGTACGCTATTAACTATTAACGTACCTGTCTCTTCCGAAACGAATGAGTACAGAGAGTACGATATGTCTACCATCGAATCCTCTTAGTCT
+
:;BB@CCC?CBBB@;;9BABBBAAA6ACC?CBCBCB?B@BABBAAA>;;6;<BB?;;;;;'::?<?@??BA@@@8<<:::::(9@:?;@@@477?;?>=?BB<==;>;??:>==5;;>?@:;;>>>?>>=AA<????=?CA>>>?>18397829?;?A???=@A>=AB@BD?BBB>AB9948=>49;@@@/>=8=888=@@@B<B;??AA1818>==><?>>>AAA7;7;<;1900+0>@@>BAB?AA@>>>AA@AA>>>><<<8=:;;A=AB;?<@7<<///
@ATNG8:00912:04060
GATGGTAGCACGAGTCACTCATATCCAGAAGATCAGGAACTCTAGAAGAATTCAGATTTTTAACACGAGAGTAAACGTAAAAAGAAGGTTTTACAAGACTCACGTTAACAATATTGCAGCAGTACGCACACAATCGAAGCGCAGTAAGGATGGCTAGTGTAACTAGCAAGAATACCACGAAAGCAAGAAAAAAGAAGTACGCTATTAACTATTAACGTACCTGTCTCTTCCGAAACGAATGAGTACGATGAGAGAGCTCTCTCTACCATCGAATCCTCTTAGTCT
+
5<=>?CBBB@A:?=?5;66655<==:?=@:;AACCC?B>BB>>>@@3==4:29?>>?CCC1B>A???BBBBBCB=:9;AAAA0@A=A4;;;.;AA?B;;;BBBCD;@=@@<@BC?CAAACABACCBBDCCBA>A@;;5;B?898894:=BBC@C::9AA@D?BBDB??>?A<@@>>A????:=8>8779999%9<9<;9;=:;9706157:>.818=;;;>AB???BB?A:@@A<@?B?>>?BBBDCD999?AA?@B;;;B??:;67<//-3-390-//4://66
@ATNG8:00865:04120
GATGGTAGAGAGACTGTAGCGCACCCAGAAGATCAGGAACTCTAGAAGAATTCAGATTTTTAACACGAGAGTAAACGTAAAAAGAAGGTTTTACAAGACTCACGTTAACAATATTGCAGCAGTACGCACACAATCGAAGCGCAGTAAGGATGGCTAGTGTAACTAGCAAGAATACCACGAAAGCAAGAAAAAGAAGTACGCTATTAACTATTAACGTACCTGTCTCTTCCGAAACGAATGAGTACTATGTAGAGCTCTATACTACCATCGAATCCTCTTAGTCT
+
@;CC666DDBBBCCEBBCJCBB;;;05;<9@DBABC@D@BBBBBBB?999:=AA::9BBB3B?BBAAAAABAAA;>>;;;;;*;>;@4:::*9@A=>BBABBBCC@C@CA9;;A=@A@@BBBBBBBA@@@@?9>?@?;>>=>==9:6;>@@@<@@@A@@@A=??BAAA>9937;717878818==<<::;;*:=8<=@@;;:>:6:599;;*/+/<=;;-98?<<89405::=5;00,0@@@BBBBBBAAAD>>=>@?:8799:=<???AB=:95://)-8.00
@ATNG8:00884:04123
GATGGTAGTAGTACACTAGTCATACCAGAAGATCAGGAACTCTAGAAGAATTCAGATTTTTAACACGAGAGTAAACGTAAAAAGAAGGTTTTACAAGACTCACGTTAACAATTTTGCAGCAGTACGCACACAATCGAAGCGCAGTAAGGATGGCTAGTGTAACTAGCAAGAATACCACGAAAGCAAGAAAAAGAAGTACGCTATTAACTATTAACGTACCTGTCTCTTCCGAAACGAATGAGTACACATCGTCGTGTCGTGCTACCATCGAATCCTCTTAGTCT
+
:<<<@BCECC??@DIAACCCBGDDC@A@B@FC@@AA<A>BBCCCCB@CB@C@CCBBBCCC3C@CBBBBBABAA@9>?;;;;;*;@>@5:;:49CCAFCCBBBBBB?B@BB<???8@@CCCCECCCCBBBBBD@BBBB=ABBBAABB?B@DAB?ABBBBBBC?CCCBB@=@@;000,00@CC>??;988888(8@;=;<;???>>;><?AAB7:7:=A@C?B????BB;?<?BB>BCD@BBBBBBBBB@ABAABBBBBBBBBBFCB?BBB>?<@A=A@@<@==>>
@ATNG8:00890:04098
GATGGTAGTACATGATAGACGACACCAGAAGATCAGGAACTCTAGAAGAATTCAGATTTTTAACACGAGAGTAAACGTAAAAAGAAGGTTTTACAAGACTCACGTTAACAATATTGCAGCAGTACGCACACAATCGAAGCGCAGTAAGGATGGCTAGTGTAACTAGCAAGAATACCACGAAAGCAAGAAAAAGAAGTACGCTATTAACTATTAACGTACCTGTCTCTTCCGAAACGAATGAGTACGAGAGAGAGCTCTCTCTACCATCGAATCCTCTTAGTCT
+
CCBB?BBCBB==@;;BA<AC@??BB:>=A=>>B@;;:>?@B@=?<<:>>+0+0?>?A=@=+B?BBCHCFCCCCC9A@;;;;;$99492555&5;;8=?B=@BCA@=A@CB@C@@?@CCBBBACBBCCCBCCHACBBB?BBB;:;CE@CACAA?ACBCCCBB@BCCBBB@BC@BBD?BBAAA;???<ABBBB3BC>A:99A@CCD?B?BBBA3858=EEF@CCBBBCC>A=@@@;@CD?BBACBBBBBBBBBBBBBBBBBBBBBA?B===>:>><;;;;>>BB;
@ATNG8:00890:04121
GATGGTAGCGAGCGAGTGTGTATACCAGAAGATCAGGAAACTCTAGAAAGAATTCAGATTTTTAACACGAGAGTAAACGTAAAAAGAAGGTTTTACAAGACTCACGTTAACAATATTGCAGCAGTACGCACACAATCGAAGCGCAGTAAGGATGGCTAGTTTAACTAGCAAGAATACCACGAAAGCAAGAAAAAGAAGTACGCTATTAACTATTAACGTACCTGTCTCTTCCGAAACGATGAGTACCTCTCAGACGCTCGTCCTACCATCGAATCCTCTTAGTCT
+
89::<@<ADEDE>====<=@BA:999=:<5;99944.44)4<<;;333(33-3498//////$/)//9666?@@DE>99;A???,95.5.555&5994566559944.48<<7;;:)///////49>;;;>=B@AC;;;<@@=?@@?@;@;@;;6:AB@B@<B@BA@?AC;:;5:?@=@A??=533353////$/94:////6/44.4.4<<<8<7;;;;;8=<<<===7:57661900/8888;;8<B=<>:?<>=?=;=?;?CC@CD@??<?A=9:9<@A???
@ATNG8:00895:04126
GATGGTAGGCGAGAGTGAGACGCAGTACTCATTCGTTTCGGAAGAGACAGGTACGTTAATAGTTAATAGCGTACTTCTTTTTCTTGCTTTCGTGGTATTCTTGCTAGTTACACTAGCCATCCTTACTGCGCTTCGATTGTGTGCGTACTGCTGCAATATTGTTAACGTGAGTCTTGTAAAACCTTCTTTTTACGTTTACTCTCGTGTTAAAAATCTGAATTCTTCTAGAGTTCCTGATCTTCTGGGCTGCGCTGATATGCGCTACCATCGAATCCTCTTAGTCT
+
@::<=BBC@CBCCCCDCCBBBDBECCCCEC@@?@CEE>CC@C@CBBBBAA?ABBBB>@>ABBC?B>AAAACCC@@=>?@@@2BF<@?BC;BBBB>BBB>BB<A@ACBC?BBBCB?=<8><<9=:>=A::;>>8=D=>7>@A<=;>>AAAA@;;:?=@@@=>>:><>>>DAAA>=9?@@AA5A;?:99999.9?;==0668///99;=8<===.<>?>>;>=AF=>;:=///59166>>>A866<<6<///====AAAA???@@>>;>>>?A=??7;;;;??===
@ATNG8:00908:04093
GATGGTAGAGAGAGCTCTCTCATCGTACTCATTCGTTTCGGAAGAGACAGGTACGTTAATAGTTAATAGCGTACTTCTTTTTCTTGCTTTCGTGGTATTCTTGCTAGTTACACTAGCCATCCTTACTGCGCTTCGATTGTGTGCGTACTGCTGCAATATTGTTAACGTGAGTCTTGTAAAACCTTCTTTTTACGTTTACTCTCGTGTTAAAAATCTGAATTCTTCTAGAGTTCCTGATCTTCTGGCGCGTATGTATGTCGCCTACCATCGAATCCTCTTAGTCT
+
ABB=@BBDDDCDDCCAAADHIICCBBBBBC;;8;BBC?DF>B>BBBBDBB?BCBBB?B?BBCB@B>BBBBBBBBB?CCCCC2@@=BBBC<BBBB?BBA<@@199?BBF?ABDBB?@A;AAA<A;A@@?;;;<:>>A?6::?@AAAAAAA@;;:<?:9;;<AA<?:??@D@?@??;@@ABA5A;@;@A@@@.@@@@C9A55566>=@?<@@@@/@;;;B=B=@@<@@@@@@?<?=@E??@@<@@@<::;A?=<>?@@??@@@;??A<@>>>A<@@;@@A=AA===
@ATNG8:00911:04127
GATGGTAGAGTACAGTGTAGTAGACCAGAAGATCAGGAACTCTAGAAGAATTCAGATTTTTAACACGAGAGTAAACGTAAAAAGAAGGTTTTACAAGACTCACGTTAACAATATTGCAGCAGTACGCACACAATCGAAGCGCAGTAAGGATGGCTAGTGTAACTAGCAAGAATAGCACGAAAGCAAGAAAAAGAAGTACGCTATTAACTATTAACGTACCTGTCTCTTCCGAAACGAATGAGTACTATAGACTATCTGAGACTACCATCGAATCCTCTTAGTCT
+
CCCC@CCCBBBCBBCAAAABBBAAA<@DC?BBBD@@>@@BBBBCBE@CC?B@AA@:::99(:;AAABBACB???5<=;;;;;$9?;;299949@@=@BABBDCEEAD@BB@BCD?AACABDDCCCCCBBCCC?CAAA=@>BBBDBB?B@C@@?@CDDBABC?BBBCCC?BB?BBBBBBCCD=BAA;00000(//)/9:BBCDCC?C@BCBB?B>BAAAB>BCBBBDB?C?CDF>A9948@?@CCCBCAAA?????BCCABBCC9859@@AB?BB@AAA@BCCBB
@ATNG8:00877:04173
GATGGTAGCTCTGCTCTGACTCTCGTACTCATTCGTTTCGGAAGAGACAGGTACGTTAATAGTTAATAGCGTACTTCTTTTTCTTGCTTTCGTGGTATTCTTGCTAGTTACACTAGCCATCCTTACTGCGCTTCGATTGTGTGCGTACTGCTGCAATATTGTTAACGTGAGTCTTGTAAAACCTTCTTTTTACGTTTACTCTCGTGTTAAAAATCTGAATTCTTCTAGAGTTCCTGATCTTCTGGTGAGATATGCATGATGCTACCATCGAATCCTCTTAGTCT
+
@=>>@CCCDBBBCCCCCCCCCCCCBBBBCB@@?@FDD>CD?C?AABCFDD?CCCCC@C?BBCC@DACBBBCCCCC@CCCCC1BB@BBCB<BBBCADCE@EE;;;;CBCGHCCCDDCD@CCE@B?CCCBBBBB@CCCC@CBBCBBBBBBBCCAA@A?CCD?BC?C?BBBBBCCCC@BBBBB7A=A;::::9*9@@@F>CCCCBBBBBC5;;;;*;ECIH@D@CC?BBBBBBB?B@CBBBBC>AABDCCBCBCCBABB@A@CCCDBB?CCCBB@BB?BBB?CCCCC
@ATNG8:00882:04154
GATGGTAGGCGTGTGAGAGTCTGCCCAGAAGATCAGGAACTCTAGAAGAATTCAGATTTTTAACACGAGAGTAAACGTAAAAAGAAGGTTTTACAAGACTCACGTTAACAATATTGCAGCAGTACGCACACAATCGAAGCGCAGTAAGGATGGCTAGTGTAACTAGCAAGAATACCACGAAAGCAAGAAAAAGAAGTACGCTATTAACTATTAACGTACCTGTCTCTTCCGAAACGAATGAGTACTATGTAGAGCTCTATACTACCATCGAATCCTCTTAGTCT
+
DCBA<BDD@DBBB@@ADCCBBBCCC=DCDAAAAAAA?@?CCCBBEE???>@>A??:::::);>@AAAAACCBBB=A?99898(9=9=9==?5>CC@BBCBBBB??;?;AB=A<=:=>>>>???@@===999C:@@==7==A@@@@@;A;@8=;=CBBBABA;AA@ABA>AA>BBB?@@?>=6==9489888)6608AAAAA>>><@<AA<<5<;AA999:?>>=???;?:77709<=:@@AA??????;;?ABBBBBBBBBBAAA;@@AAA=??;?A?:@>>>>
@ATNG8:00885:04180
GATGGTAGCGCGACGAGCGTAGACCCAGAAGATCAGGAACTCTAGAAGAATTCAGATTTTTAACACGAGAGTAAACGTAAAAAGAAGGTTTTACAAGACTCACTTTGACAATATTGCAGCAGTACGCACACAATCGAAGCGCAGTAAGGATGGCTAGTGTAACTAGCAAGAATACCACGAAAGCAAGAAAAAAGAAGTACGCTATTAACTATTAACGTACCTGTCTCTTCCGAAACGAATGAGTACTATGTAGAGCTCTATACTACCATCGAATCCTCTTAGTCT
+
@BA?@CCBBCDCBBBBCGDDCCCCD?BCC@CGDCBB?B?ACCDBBB=@??B@CCBBBBBB3B@EDBBBA@@===3=?@BAA=1?>:;8@@B;BEFBCCCBBBCEE?BAAC?CBC8;<;;<BA@@BCBBCDCC@BA995:?AABBDC@C?B::6:@A@ABBB?BABBCD<???A@:6;;666/6660225566%6=4798<@699957377;:.60759?B>BCB@@@B?C7==>:=AA?BBAAB@@==;;;@A><=88:<<<@>9:7==?AA;=?:=>>:===65
@ATNG8:00890:04181
GATGGTAGGCACTGCGCACACATCCCAGAAGATCAGGAACTCTAGAAGAATTCAGATTCTTAACACGAGAGTAAACGTAAAAGAAGGTTTTACAAGACTCACGTTAACAATATTGCAGCAGTACGCACACAATCGAAGCGCAGTAAGGATGGCTAGTGTAACTAGCAAGAATACCACGAAAGCAAGAAAAAAGAAGTACGCTATTAACTATTTAACGTACCTATCTCTTCCGAAACGAATGAGTACACATCGTCGTGTCGTGCTAATCGAATCCTCTTAGTCT
+
@=@A@CBB@C;@69555;;>>>;;;3;<<7<<<@@B;A:?BA??@D>?@?B?BA<<:;00+0*/777<<<;;;<2435555&44.4.444&444.48889::;;8B7==:<??077739@A@BB966;?@@=;;9949AABBBBC=B=A;;6;BBABBAA>@@?AAA>AA8:9A?A@@@A7;;84333777$3713333;;96726277222'249;A@@=996?@<@7=7000+---(---7;;=;::=BBC===BBAABAA??<;@@@=CD=;;;<>?>?>
@ATNG8:00896:04174
GATGGTAGGCACTGCGCACACATCCCAGAAGATCAGGAACTCTAGAAGAATTCAGATTTTTAACACGAGAGTAAACGTAAAAAGAAGGTTTTACAAGACTCACGTTAACAATATTGCAGCAGTACGCACACAATCGAAGCGCAGTAAGGATGGCTAGTGTAACTAGCAAGAATACCACGAAAGCAAGAAAAAGAAGTACGCTATTAACTATTAACGTACCTGTCTCTTCCGAAACGAATGAGTACACATCGTCGTGTCGTGCTACCATCGAATCCTCTTAGTCT
+
45=>@CCC@CBB@@@ACBBBBCCCC>CBB?BCCB::9;?BADCDCC@CC@C@A@@AAAAB2B?BBBAAACDCED9=>;;;;;*5@;A4@@@7AAB@CCCDDEC<;:;?AD@CCC?BAAABCFCCCCCDCCBB?BABC<??BBBBBD>@=@::6;BDBCCCC@@@?:9:?BB????>AADDD<??>==>AAA.88=@;;;E@???;A<??>>:><??B@?<?A???CD@C?BBB>CBB??@?CBBCBBBBBBACC::9??BBAAAD?CCBBC@??;:9:37;;<9
@ATNG8:00899:04152
GATGGTAGCACGACACGACGATGTGTACTCATTCGTTTCGGAAGAGACAGGTACGTTAATAGTTAATAGCGTACTTCTTTTTCTTGCTTTCGTGGTATTCTTGCTAGTTACACTAGCCATCCTTACTGCGCTTCGATTGTGTGCGTACTGCTGCAATATTGTTAACGTGAGTCTTGTAAAACCTTCTTTTTACGTTTACTCTCGTGTTAAAAATCTGAATTCTTCTAGAGTTCCTGATCTTCTGGATAGCGACGCGATATACTACCATCGAATCCTCTTAGTCT
+
ABAA@CBCBBCB=BAABDA966<@B@AACCBB>CCCC>CC?B?BBBBBBC@DDCBC?C@CBBB?B@BAABBCCBB@BBCBC1A@:@999)8?>?=ACC?CB?ABAEBC?BCCCBBB@=@==9=:=<<=<>=<8=@==:=??>>>>?>CA@@<;;?;?@@<@A<@<@@@@@@@==9==@AA5A:>:>AAAA/AA===6;88///=99><ADDD/B;;;?=B<AA>>=====<:?5::AA@@7;;A<?@@A@@@@>==??::;;:;=:889=A;@@7;;A<@@A??
@ATNG8:00908:04157
GATGGTAGGTGCACATGAGTGTATCCAGAAGATCAGGAACTCTAGAAGAATTCAGATTTTTAACACGAGAGTAAACGTAAAAAGAAGGTTTTACAAGACTCACGTTAACAATATTGCAGCAGTACGCACACAATCGAAGCGCAGTAAGGATGGCTAGTGTAACTAGCAAGAATACCACGAAAGCAAGAAAAAGAAGTACGCTATTAACTATTAACGTACCTGTCTCTTCCGAAACGAATGAGTACTGCGTCTCACTCTCGCCTACCATCGAATCCTCTTAGTCT
+
949;8<BB?B>===?;<<@?==BBC@BBB@CAA@DE?B?BFCCAA@?CD>A>BCBABBCC1B@CG@AACCDEDG>@@A@@@@(999=2999&9;;9<<@<@A@AB=@=AB=?@BACBC@AABACAGECCCCG@D;<<@BCBDCCBB<@<@;:6:CCBB@DD@CCBBBA=?;;@@@000>>>7>=>;99:::(8?:@ABAA<;=;)-)----(-(-9>@A=CB:99BD??6??>3>00*0;==ABB????@>AA999?AAAC@CBB8:;99@3:9=99949BA;:
@ATNG8:00879:04206
GATGGTAGTGTCAGTGCGCGTCGTCCAGAAGATCAGGAACTCTAGAAGAATTCAGATTTTTAACACGAGAGTAAACGTAAAAAGAAGGTTTTACAAGACTCACGTTAACAATATTGCAGCAGTACGCACACAATCGAAGCGCAGTAAGGATGGCTAGTGTAACTAGCAAGAATACCACGAAAGCAAGAAAAAGAAGTACGCTATTAACTATTAACGTACCTGTCTCTTCCGAAACGAATGAGTACGAGAGAGCACACGTGTCTACCATCGAATCCTCTTAGTCT
+
:<==?CCCBBBBBFCCCCCAAABEF@CCC@DCCCBA>A?BBCCDDC?AA?A?BCB@?@?@2?@BBA@@BAABBB;?<:;;;;*;C@C5;;<6;BB?BBBBCGCBB?A?BE?BBA>BABBCCBBCCBCDDDBB?BBAA=AAA?@???8?=@@@=?GCCCAAA<AAAACC?CC?AAA<??CCC=>>>=A@@@@/@D=A:99AAAAD:?;?@@@<@<@?BBB?BBAAADD?B>ADC>CBB@BBBBCCCB>>@A??ACAAA>??===@@=C;;;?<>>=???<A@;:;
@ATNG8:00887:04219
GATGGTAGGACGAGCGTCTGAGAGGTACTCATTCGTTTCGGAAGAGACAGGTACGTTAATAGTTAATAGCGTACTTCTTTTTCTTGCTTTCGTGGTATTCTTGCTAGTTACACTAGCCATCCTTACTGCGCTTCGATTGTGTGCGTACTGCTGCAATATTGTTAACGTGAGTCTTGTAAAACCTTCTTTTTACGTTTACTCTCGTGTTAAAAATCTGAATTCTTCTAGAGTTCCTGATCTTCTGGGTGCGCTACAGTCTCTCTACATCGAATCCTCTTAGTCT
+
<==>@CBC?BDCBCBABBA@A@BD@DDDCA<<9<BBB=CC?C?BBBBBDC@CEHCC@B@BCCD@GACCCCAAA@C@BBFDD5@A>@BBB=B@CD:;9@=<A799?BBCBDCDCCCCC>ABB?B?CDBBBBBC@CC@A>ABBBBBAAC@@@BAAAC@CCB?AA>A>ACDDCCCBCGBBCCC<CAC?<<;<<*;BAAA;CAA@BA;;599=:@<1AC@DD?C?BB?CDD@@@C@C@BBBECC>A:<;7<CCBBCCDBBCBBBB@ABCCBBBB>BB?;;;@DCBAB
@ATNG8:00891:04194
GATGGTAGTATCTGCACACTCTGTCCAGAAGATCAGGAACTCTAGAAGAATTCAGATTTTTAACACGAGAGTAAACGTAAAAAGAAGGTTTTACAAGACTCACGTTAACAATATTGCAGCAGTACGCACACAATCGAAGCGCAGTAAGGATGGCTAGTGTAACTAGCAAGAATACCACGAAAGCAAGAAAAAGAAGTACGCTATTAACTATTAACGTACCTGTCTCTTCCGAAACGAATGAGTACGAGAGAGCACACGTGTCTACCATCGAATCCTCTTAGTCT
+
:==>@CBC@A@;;B@AADCCCCCBC@CCC@CBBA@@=@?BBCCCBA>ABAF@CBB??<<<,=9?BAAAA@@:99,9=;;;;;':B<@4:;:&5@@;BCCCCCD@A>A@BC@BCD@BBBBCDCCCBBCBDGAA>@C@?<?A@@@C??9@?B;;9;BABBBBD?BBBBBB?CC@AAA9::AAA299=:>>>>>/?A=?>==AAA@@8;7;CCB:=:=@BAA>ABCBCBC?B????8???:?@ABCBCCB>@@>>BBCABB@@;;:<<8>==9=9@@9///5:=/88
@ATNG8:00892:04233
GATGGTAGGAGACACGTCGCACACGTACTCATTCGTTTCGGAAGAGACAGGTACGTTAATAGTTAATAGCGTACTTCTTTTTCTTGCTTTCGTGGTATTCTTGCTAGTTACACTAGCCATCCTTACTGCGCTTCGATTGTGTGCGTACTGCTGCAATATTGTTAACGTGAGTCTTGTAAAACCTTCTTTTTACGTTTACTCTCGTGTTAAAAATCTGAATTCTTCTAGAGTTCCTGATCTTCTGGTGTCGTCTATCATGTACTACCATCGAATCCTCTTAGTCT
+
<=>>@BBB@BCCBB=BCDDBBCCDBCBBCCCC?CDDD>CC@C@@A@CDBB@BD<;:@C>@@CB@CACAAABDBBB?A@???1@A?BBCD>DDDC?BCC@CC<?>BBBB?BBBBB@@@;?AC=D=?@?@????<????388?@@AAAACBBB>==?:===<@@:>:>AA>>>BAA<===DD;A;@;?CCCC/=>AAA9?;:::;?>>>=BBBA/A>>>A=D>>><>>>>:;:<?:>=???A;AAD=???B>>>=>BAA>=>A@>>><AAAAA<@@<??A<?@>>>
@ATNG8:00893:04219
GATGGTAGCTCTGCTCTGACTCTCGTACTCATTCGTTTCGGAAGAGACAGGTACGTTAATAGTTAATAGCGTACTTCTTTTTCTTGCTTTCGTGGTATTCTTGCTAGTTACACTAGCCATCCTTACTGCGCTTCGATTGTGTGCGTACTGCTGCAATATTGTTAACGTGAGTCTTGTAAAACCTTCTTTTTACGTTTACTCTCGTGTTAAAAATCTGAATTCTTCTAGAGTTCCTGATCTTCTGGTATACACACTCGCTCGCTACCATCGAATCCTCTTAGTCT
+
@?CC@CBBB?@ACCCCCDCCCCCCCCCCCBA@=????<@C?C?BCBBBCC@CCBBC@C?CCCC?C?DBBBCCCCC@AAAAA1@B=B???:>AAA?ACC>BD;;:BCBC?BDDDCCBB@BBB@A?BCCCCCBB?BCBB?CCCBCCBBBDCBBBCCA=AAC@CC?C=AACCCCCDGADCBBC;B?C;::999(9AACD>CCCCCCCBBB5;;;;*;@ABB@C@BC@CBCCCBA?B@CCBBBB?BAC@BCCCDBBBBBBBBAABBCCA?BBBAA>BB@@A@>BBBAA
@ATNG8:00910:04207
GATGGTAGTATATCGCGTCGCTATCCAGAAGATCAGGAACTCTAGAAGAATTCAGATTTTTAACACGAGAGTAAACGTAAAAAGAAGGTTTTACAAGACTCACGTTATCAATATTGCAGCAGTACGCACACAATCGAAGCGCAGTAAGGATGGCTAGTGTAACTAGCAAGAATACCACGAAAGCAAGAAAAAGAAGTACGCTATTAACTATTAACGTACCTGTCTCTTCCGAAACGAATGAGTACTGTATCTATGTGTGCGCTACCATCGAATCCTCTTAGTCT
+
DDDC?CCBBBBBCDCCCCCCCCCBB@CBC@CBBABC=A>ACCCDBC?CD?B?BBAAAAAB3B?BCBBABCD@@@8==9999:*:C=C4;;;.;CDAGBBBCEBBB?AABC?BBA?CCBBC@B@CCCBBBBBC?BCBB?BBB@AA@A>A@DBB?CBBBBCCC?ABBBBB?BB<?>?<??AAA=?8818<<<<.<A<@888ABA==:><@A@@<><>?BBB?BBAA@AA<@=ABB=BAA>ADCCCAAABBCCBB@?;A@????>>>D=D@@@A;;;6887:AB999
@ATNG8:00868:04254
GATGGTAGTGCGTGAGAGAGAGACCCAGAAGATCAGGAACTCTAGAAGAATTCAGATTTTTAACACGAGAGTAAACGTAAAAAGAAGGTTTTACAAGACTCACGTTAACAATATTGCAGCAGTACGCACACAATCGAAGCGCAGTAAGGATGGCTATTGTAACTAGCAAGAATACCACGAAAGCAAGAAAAAGAAGTACGCTATTAACTATTAACGTACCTGTCTCTTCCGAAACGAATGAGTACACACTCTCATATGACACTACCTTCGAATCCTCTTATTCT
+
<9:<?BBCCCCCBBBCBBCCCCBDD=@AA@BACDBB?B@BABBBAA???=?@CBBBBBBB3C?BCBBBBAAABB=?>;;;<;*;@<=8@>@4ABC@CBDAAABAB?C@CCACBB?BBCCCBCDCCCCBBBBA>ACFF?ABBBB@???B@BBC?BDAA>BCA>AAAAAA=@B?AAC?BBBBD>??>9:9999(9D@CBAAABAAA<@;>>==9=:=<ACC@CC@@?AB@B@BBB<AAB?BBBAABCBBBBBBBBA>>=CBCCBBBB?A>AAC?BB?AAA?BB@BB
@ATNG8:00872:04272
GATGGTAGACACGTGTGCTCTCTCGTACTCATTCGTTTCGGAAGAGACAGGTACGTTAATAGTTAATAGCGTACTTCTTTTTCTTGCTTTCGTGGTATTCTTGCTAGTTACACTAGCCATCCTTACTGCGCTTCGATTGTTTGCGTACTGCTGCAATATTGTTAACGTGAGTCTTGTAAAACCTTTCTTTTTACGTTTACTCTCGTGTTAAAAATCTGAATTCTTCTAGAGTTCCTGATCTTCTGGTAGAGCGTGCATATATCTACCATCGAATCCTCTTATTCT
+
ACCC?BBBBBBBD;@;<;>;;;?;@@@@ABBA;@@@@;@C?C@BCCAA@@6;:@?A=B>AACC@C@CC???>>8B>??EFF2AA?B@@@;?<<A>BB=6;=,-.-68818:=:@>>>69:@8=5:8@?>8;:9====.576)5;788@B@@@888186=;==:=:>>@AA=>>A:=>AAA/=4::/88889(8<<=>7?;;;;;====8=>>=/<8869496:@<@@AAB@@<@9<;;9660///4;;?@@878>>:888:;>>8-)-----,36-6:A<??=A=
@ATNG8:00875:04250
GATTGTCTCTGAGAGTAGTACTCATTCGTTTCGGAAGAGACAGGTTACAGTTAATAGTTAATAGCGTACTTCTTTTTCTTGCTTTCGTGGTATTCTTGCTAGTTACACTAGCCATCCTTACTGCGCTTCGATTGCTGTCGCGTACTGCTGCAATTATTGTTACGTGAGTCTTGTAAAACCTTCTTTTTACGTTTACTCTCGTGTTAAAAAATCTTGAATTCTTCTAGTAGTTCCTGATCTTCTGGATGATATCATCAGCGATGCTGACCATTCGAATCCTCTTAGTCT
+
89:.44:>::BBBCCCCFDFBBBCB@;:99)44.46:::>9;;-7-333/838*//67*/+/67777887178999'//)//7;2;:9:586638=)/0?0//<?>@@7739433/06(///////8388881,,,2,,,-47554555669(-(--244-23577;9;:937<>>>2=:=488988$56555-5;;;<=885=488999%6//(/0)0)/32788///>><?00/=?88*--20,,,,,--/888;833///8.//83/.)288(./(//63667//
@ATNG8:00881:04258
GATGGTAGGACGAGCGTCTGAGAGGTACTCATTCGTTTCGGAAGAGACAGGTACGTTTAATAGTTAATAGCGTACTTCTTTTTCTTGCTTTCGTGGTATTCTTGCTAGTTACACTAGCCATCCTTACTGCGCTTCGATTGTGTGCGTACTGCTGCAATATTGTTAACGTGAGTCTTGTAAAAACCTTCTTTTTACGTTTACTCTCGTGTTAAAAATCTGAATTCTTCTAGAGTTCCTGATCTTCTGGGTGCGCTACAGTCTCTCTACCATCGAATCCTCTTAGTCT
+
87:<<AAA@C@;66<<;;@CCCEE?BBBCC<;:;CCD>BB@CABCBDBBCGDCC:;;0;<ABBC@DACBCA@00.<7<:<::,--(/9::3;;;>?BCC=@A89;ABBB@CCDDBBBC;;;C?C?CBBBCDBB@BBCC?CCCBBBBBBBBBDCCAA?AAA?BB?B?BBCCBDCCC;A;;<;;*<>A5<;FGF5EGHII:;;BA@@;;9?AGEED1?????<?@BB?;;;;;9B@C@CCBCCC=?:;;7;CABBB@@@CCBB@@@ABB>A@A@@9;;?B@?=?BB@A
@ATNG8:00885:04258
GATGGTAGCACGACACGACGATGTGTACTCATTCGTTTCGGAAGAGACAGGTACGTTAATAGTTAATAGCGTACTTCTTTTTCTTGCTTTCGTGGTATTCTTGCTAGTTACACTAGCCATCTTTACTGCGCTTCGATTGTGTGCGTACTGCTGCAATATTGTTAACGTGAGTCTTGTAAAACCTTCTTTTTACGTTTACTCTCGTGTTAAAAATCTGAATTCTTCTAGAGTTCCTGATCTTCTGGTAGAGCGTGCATATATCTACCATCGAATCCTCTTAGTCT
+
@??<@DGCJCB@;;BCAAB:69=A@9665=@B@BDDE>CC?C?CCBBBCC?CCBBC@D@CBCC@C>AABBCCCBC?89999(9A=BBBB>BBBB@BBB>@A8???@@@<ABABB@?@8;;@AB:?>>>???A<A@??;??@@>>>??@@@B>>=>5:;;6;?=B=AA???A>==9=====2=:>9;;;::*79666.6-----9<<>1////'////;6<6>>:==;?@@@=A:>>?;::-//=6::????>>>=9;<///:;<=9>>>>B=@@;@AA=B???A
@ATNG8:00887:04240
GATGGTAGCTCGCTGATGATATCTCCAGAAGATCAGGAACTCTAGAAGAATTCAGATTTTTAACACGAGAGTAAACGTAAAAAGAAGGTTTTACAAGACTCACGTTAACAATATTGCAGCAGTACGCACACAATCGAAGCGCAGTAAGGATGGCTAGTGTAACTAGCAAGAATACCACGAAAGCAAGAAAAAGAAGTACGCTATTAACTATTAACGTACCTGTCTCTTCCGAATCGAATGAGTACTATAGACTATCTGAGACTACCATCGAATCCTCTTAGTCT
+
?<<?@CBCABBCCBCCCCBBBBAAC@CCB?DBBBAA?@>AABCBCC@BB?A?ABBBAACC2C=AACCAAACCCC=BBBCGEF3BB@B@CCC<CHGACCBCCCC998;@CC@CBB@BCBBCCCCCCBBDCCBB?BCBB?BBCB@A@@<AABBB?CACAAAAA?ACCABB?BC??>?599AAA9?::788888(8@;A;;;ABB=>:><??AA=B<B?AAB@CCAAADD@D?AB?BBBB?BBBBBBBBBA@CDAA@?AACDCCAA=>:=@A@A=>>:;;::@B???
@ATNG8:00891:04284
GATGGTAGCGCATATCAGCGCAGCCCAGAAGATCAGGAACTCTAGAAGAATTCAGATTTTTAACACGAGAGTAAACGTAAAAAGAAGGTTTTACAAGACTCACGTTAACAATATTGCAGCAGTACGCACACAATCGAAGCGCAGTAAGGATGGCTAGTGTAACTAGCAAGAATACCACGAAAGCAAGAAAAAAGAAGTTACGCTATTAACTATTAAACGTACCTTTCTCTTCCGAAACGAATGAGTACGAGAGTCAGAGCAGAGCTACCATCGAATCCTCTTAGTCT
+
<@A>@CCBB@ABAABCCCCCBBBDD?BCCABBADDDAEABBBAACC>AB=@=?AA@BBCB0B=AADECCCDCBB=BAAAAAA0BB?BACHI<EED@IGEEC@@00,0;@@=AAB?BCDCCBBBBB@@ACCCC@CCCC@BBBCCCCC?C?B@@=@CCCBDDD@AAABBA?CC?CCC799AFD>C992000000%0=900*0;=DA;;8;:=;:7377-7>BCC?BB>BCDB@B@CCF?CCC?AAABAACDEBB?>>BBCBBBBBBBA@=>@788B=BC>???=??:::
@ATNG8:00896:04268
GATGGTAGTCTCAGATAGTCTATAGTACTCATTCGTTTCGGAAGAGACAGGTACGTTAATAGTTAATAGCGTACTTCTTTTTCTTGCTTTCGTGGTATTCTTGCTAGTTACACTAGCCATCCTTACTGCGCTTCGATTGTGTGCTTACTGCTGCAATATTGTTAACGTGAGTCTTGTAAAACCTTCTTTTTACGTTTACTCTCGTGTTAAAAATCTGAATTCTTCTAGAGTTCCTGATCTTCTGGAGATACACATGATACTCTACCATCGAATCCTCTTAGTCT
+
89=93::@ABBCCCCCCGCCBCCCBB;:;C;<7;ABB=BB?B?BBBBCCC?@@@BB=A<@@>@=B=A@BCC966>9==BBA0@?;>?AB=CBCC@CBB>BC9;;BBBC?BACC@@@B>BBB=B?BBBBBBBB?BBAA>AGDBBBC@BBCBACB;;9;;;>AB7;8;BBBCCDDDACBBBB7B=B5<;A@@,AAAAC=B<<:@?999<.4499$9;;=??@?CC?BBC;;:C?B?@?>@@A?@?A>AAA@@A@@@BBBAAAAAABC@CBBBC?CB????>ABBBB
@ATNG8:00896:04272
GTTGGTAGGCGTGTGAGAGTCTGCCCAGAAGATCAGGAACTCTAGAAGAATTCAGATTTTTAACACGAGAGTAAACGTAAAAAGAAGGTTTTACAAGACTCACGTTAACAATATTGCAGCAGTACGCACACAATCGAAGCGCAGTAAGGATGGCTAGTGTAACTAGCAAGAATACCACGAAGGCAAGAAAAAGAAGTACGACTATTAACTATTAACGTACCTGTCTCTTCCGAAACGAATGAGTACGATGAGATCTCGTGTGCTACCATCGAATCCTCTTAGTCT
+
BC?D?BBD@C?@@CCCCCC?@@BBE>CCC?BBBBCC@C?BBBBBBB@CC9:8;?@;:;:;);=@ABBBCBBBBB9?@88888(9@=B@DDG6ABB@C??>BB???<A<BD>A>>9<<DDD=;;>>@@A@@>=9>???;>>>>>@>>9>=?>A=@BCBBB>>9>>>AAA>AC>A?@=@BBB>>;>>999999(56/7<>A788@<=8==A7778<6;<===:=C???@@=@<???9?CC?>>>B999BB@>>>A@@@???@687@AB=A<<<A=AA<9::=A@@@A
@ATNG8:00903:04270
GATGGTAGGACGAGCGTCTGAGAGGTACTCATTCGTTTCGGAAGAGACAGGTACGTTAATAGTTAATAGCGTACTTCTTTTTCTTGCTTTCGTGGTATTCTTGCTAGTTACACTAGCCATCCTTACTGCGCTTCGATTGTGTGCGTACTGCTGCAATATTGTTAACGTGAGTCTTGTAAAACCTTCTTTTTACGTTTACTCTCGTGTTAAAAATCTGAATTCTTCTAGAGTTCCTGATCTTCTGGGTGCGCTACAGTCTCTCTACCATCGAATCCTCTTAGTCT
+
:;;=055?3=9=45456====CAB>;;99=?B<ACCD:??<@=@@@@@AA=ABA:976?DDDD?C@CCB>@00--(--888'--(/8;;.9955.59:5:=255:=;<8<>=:9900*00<+0*0<<<AA@B?BBBC@C@@@BBAC@@@?;;9=?=@@A?@?<?9889CCCCCC?A0000)08>*00000$0-00A*0009955544.4444$49;<=8=9<<7<;;454;7>=B@@A?>:=9;:.:C;;;A;;:===999>>@==999>>:>A<:98<=@999
@ATNG8:00910:04263
GATGGTAGCACGACACGACGATGTGTACTCATTCGTTTCGGAAGAGACAGGTACGTTAATAGTTAATAGCGTACTTCTTTTTCTTGCTTTCGTGGTATTCTTGCTAGTTACACTAGCCATCCTTACTGCGCTTCGATTGTGTGCGTACTGCTGCAATATTGTTAACGTGAGTCTTGTAAAACCTTCTTTTTACGTTTACTCTCGTGTTAAAAATCTGAATTCTTCTAGAGTTCCTGATCTTCTGAGATACACATGATACTCTACCATCGAATCCTCTTAGTCT
+
?:<=@BBCEBB@;@DDDCC9:;CCCBCCBBAA>ABBB>BF@B@BEBCDCC?BBCCC@C@@AAC?B?ACCAAACCC@AAADD3BB?B?>?:?BBB?CCC@BB>==>CBB?BBBBCAAA;A>>9><A?>=>>8868A@><>>?A==?@AAAAA=>=A:=>?=AC<?;?@B@>?;;;;>>DCD5B<C7;;AAA/==99=.7-----===@<@AAA/A;::A4<6==;?A@@@@@=B=A@???@;>>?>>>@@@A>>>@@?@@@>>>@<@@@==:=C8;;A=@?==>
@ATNG8:00913:04253
GATGGTAGATATATGCACGCTCTACCAGAAGATCAGGAACTCTAGAAGAATTCAGATTTTTAACACGAGAGTAAACGTAAAAAGAAGGTTTTACAAGACTCACGTTAACAATATTGCAGCAGTACGCACACAATCGAAGCGCAGTAAGGATGGCTAGTGTAACTAGCAAGAATACCACGAAAGCAAGAAAAAGAAGTACGCTATTAACTATTAACGTACCTGTCTCTTCCGAAACGAATGAGTACGAGAGAGCACACGTGTCTACCATCGAATCCTCTTAGTCT
+
@CC@@CDDBBBBDCCCCCCCBCCCC@BDC@DCBBA@>@=@?BBDCD=??>A@CCCBBBBB3B@BCBBBCCCBBB:???@@@@2AB?BADFD;BCC@CBCADCCCB?C@CB@BBB@BACBCBBCCCFCCCCBB?CBBB>??AA@@?C?C@CBB@BBBBBCDA?AAAAAA?BC@BBB>??BBA9??=9==<<?.?A?B?>;AAA>>:>=A@@@<?<>>BBC@BBBBBCC?C?BAB=BCC@B>?>BBBBBBBBBBBCBDCCCDB??>><>@@@A;@@=>>>=A@=>>
@ATNG8:00866:04310
GATTAGTCTCAGATAGTCTATAGTACTCATTCGTTTCGGAAGAGACAGGTACGTTAATAGTTAATAGCGTACTTCTTTTTCTTGCTTTCGTGGTATTCTTGCTAGTTACACTAGCCATCCTTACTGCGCTTCGATTGTGTGCGTACTGCTTGCAATATTTGTTACGTGAGTCTTGTAAAACCTTCTTTTTACGTTTACTCTCGTGTTAAAAATCTGAATTCTTCTAGAGTTCCTGATCTTCTGGTAGAGCGTGCATATATCTACCATCGAATCCTCTTAGTCT
+
?995;CCCBBCCAAABA?>@C;;5;;=:<?=A==>6<<8<:;@ABAFA/0/=<<7<,95::3;6>99;;555>5:;==;'55255<<24565499:4::,//7::<466>=99:@:>>@<@<A@;:;@@A7:9>>;@ABA@@@00/////)/9:58994(38633395555<<7555;;+96;.55999$99<AD:A9965555495:===+>;?@B?C?CE=?@@::9A=?;>??:9817<?;B@@@A>>?999>::B@A@BB>@@???@BC@BBB?A????
@ATNG8:00871:04291
GATGGTAGGCGAGAGTGAGACGCAGTACTCATTCGTTTCGGAAGAGACAGGTACGTTAATAGTTAATAGCGTACTTCTTTTTCTTGCTTTCGTGGTATTCTTGCTAGTTACACTAGCCATCCTTACTGCGCTTCGATTGTGTTCGTACTGCTGCAATATTGTTAACGTGAGTCTTGTAAAACCTTCTTTTTACGTTTACTCTCGTGTTAAAAATCTGAATTCTTCTAGAGTTTCCTGATCTTCTGGTATACACACTCGCTCGCTACCATCGAATCCTCTTAGTCT
+
::;==BBB?AA@A96/<<<A0//<<:BBGCCCABBBB>CC@C@CBABBB?<>@>00,01667;:;6:<BAAAB@B?BCCCC3BB>AAAA<ABBB>BB?===000@=;?8@CCCBB>>:=>@=B<?????BBC>FB>>7;;?@=A@>>>BDBB;;;:==<7;;4;:;;;;;>=;:6:8DFD2D;?49:DDD/>@BBB188;888>>@B=@@@@,;///80739:5;<::9555,64;;=;>=<ABB7;;:;=?==;;;?==;;;A==:<;;@@:<=1/--4=---=
@ATNG8:00877:04323
GATGGTAGTGTCAGTGCGCGTCGTCCAGAAGATCAGGAACTCTAGAAGAATTCAGATTTTTAACACGAGAGTAAACGTAAAAAGAAGGTTTTACAAGACTCACGTTAACAATATTGCAGCAGTACGCACACAATCGAAGCGCAGTAAGGATGGCTAGTGTAACTAGCAAGAATACCACGAAAGCAAGAAAAAGAATTACGCTATTAACTATTAACGTACCTGTCTCTTCCGAAACGAATGAGTACTATAGACTATCTGAGACTACCATCGAATCCTCTTAGTCT
+
44445:;<ABACBB<>>>@996:5@>ABB@BB;;;B>B>BBB@@@A?AA?A?BB::9EFD3B@A?>?99:>><A9<;>@@@@0AC=B>BBB7BBB?BC;;:BAAA@B@CD?AAD?DCCCCDCGBBBCBB;;;@C@@A?BBCBDBBB?B@B;;8;@?>CBBB=??@A9:79A?ABB?B?@AA289827::::+8;9>3::;:;>>8=8=>?A;?<?@DBB?AAAA@???C?BBA=A9:5:BBBABBBB?;;;887>A>???00/>>5::>==88845==27::33
@ATNG8:00878:04304
GATGGTAGCATCATGCATATCTCACCAGAAGATCAGGAACTCTAGAAGAATTCAGATTTTTTAAACACGAGAGTAAACGTAAAAAAGAAGGTTTTACAAGACTCACGTTAACAATATTGCAGCAGTACGCACACAATCGAAGCGCAGTAAGGATGGCTAGTGTAACTAGCAAGAATACCACGAAAGCAAGAAAAAGAAGTACGCTATTAACTATTAACGTACCTGTCTCTTCCGAAACGATGAGTACTGCGTCTCACTCTCGCCTACCATCGAATCCTCTTAGTCT
+
::9990////9779;;=;;;<<;:;9<<<=?@@BB=9<7:99333:6;<8;6/////:999%66168889////68/8/444444#4:39.555&5<<8;;;;97;//)/37749;>9===>===;@BAA?<B@@8665:8<554<<77355:9<8<655;<:9254;<44039(//6(//89:5:==6/////'//(/557::7774:48655-227244738/////6197;::(3333779:::==::@@>;;:4489::5:44049:660//(/884/4334
@ATNG8:00887:04290
GATGGTAGAGTATCATGTGTATCTCCAGAAGATCAGGAACTCTAGAAGAATTCAGATTTTTAACACGAGAGTAAACGTAAAAAGAAGGTTTTACAAGACTCACGTTAACAATATTGCAGCAGTACGCACACAATCGAAGCGCAGTAAGGATGGCTAGTGTAACTAGCAAGAATACCACGAAAGCAAGAAAAAGAAGTACGCTATTAACTATTAACGTACCTGTCTCTTCCGAAACGAATGAGTACACACTCTCATATGACACTACCATCGAATCCTCTTAGTCT
+
@AD?@CBBBBBCCDCBCCCBBBCCD?CBB?CCCCBA?B>@ACCCDDADD;:;:DC@@BBB5BFDDFCCCCCBA@8>?9::::*;B>C=@@B9@CDACBBCFCBA@>@@BC@B@A>ABBBCBBBCCCCCBBBD@DDCC?BBBB@@@A=B@BCC?BBBCCAB@?BCCBBA?BB>><=577<>?8=>?;<<<<?.>A?C9:8@@@BE:=:>A@@;><>ACCCACCAAABCAD?CCC>CBB?BBBBBBBDCABBCCA@ACCCCABBBBB?BBBBC?BB?>>>?BBBAB
@ATNG8:00887:04318
GATGGTAGCTCGCTGATGATATCTCCAGAAGATCAGGAACTCTAGAAGAATTCAGATTTTTAACACGAGAGTAAACGTAAAAAGAAGGTTTTACAAGACTCACGTTAACAATATTGCAGCAGTACGCACACAATCGAAGCGCAGTAAGGATGGCTAGTGTAACTAGCAAGAATACCACGAAAGCAAGAAAAAGAAGTACGCTATTAACTATTAACGTACCTGTCTCTTCCGAAACGAATGAGTACGTGTGACGTACGTGAGCTACCATCGAATCCTCTTAGTCT
+
@<@=?BCCBBBCCBCBCCBBCCCCD?CCC@CBBBCC?C?BBBBBCC?CD?B?BBBBBBBB3B?BBBBBBA@CAC>BBBCDCC5CB?B7;;;7;CC@CAA@BCC:98;@EE@CAC?CCAABCCCCCBCCAAAC?CCCC?B@BBAAAB>B?B@@>AAABBAC?=AACAAA?BB?AAA4::999,9::788998(6>:@:;;BBBAA:>:=>BB7;7;BCBB?BC@A@CB>A>ABA9B::59AAABCCB??>CCCCCBAAACDCCABB??===@<@A;>>>=A??<<
@ATNG8:00889:04291
GATGGTAGCAGACGTGACAGAGCGCCAGAAGATCAGGAACTCTAGAAGAATTCAGATTTTTAACACGAGAGTAAACGTAAAAAGAAGGTTTTACAAGACTCACGTTAACAATATTGCAGCAGTACGCACACAATCGAAGCGCAGTAAGGATGGCTAGTGTAACTAGCAAGAATACCACGAAAGCAAGAAAAAGAAGTACGCTATTAACTATTAACGTACCTGTCTCTTCCGAAACGAATGAGTACTGCGTCTCACTCTCGCCTACCATCGAATCCTCTTAGTCT
+
::;;=AA@BCCCCCIDBBCECCCCC@CCC@CBB@?@>A?BCCBBBC?AA?C?CCAABCCC3B>BBB@@ABBBBB;BBBCDDD5BB>B@FDD;CDFBCABBDDC@@>A@CE@CCB@BCCACCCBBCCCBCCCC?CCCC<@@BBBBBA?B@BBC?BCCCCCCC?CCCBBB?BB@BBB>AACCC=A??=?BFDD2AA<@676AAA<>:><AAAA;?:?ACDE@CCA@?CC@DABBB>BCB?BBBCCCCCCBBBBBCBBBBCCBB?ACC?CBCCC?BB?BCC@DBBAA
@ATNG8:00893:04334
GATGGTAGCACACGAGATCTCATCGTACTCATTCGTTTCGGAAGAGACAGGTACGTTAATAGTTAATAGCGTACTTCTTTTTCTTGCTTTCGTGGTATTCTTGCTAGTTACACTAGCCATCCTTACTGCGCTTCGATTGTGTGCGTACTGCTGCAATATTGTTAACGTGAGTCTTGTAAAACCTTCTTTTTACGTTTACTCTCGTGTTAAAAATCTGAATTCTTCTAGAGTTCCTGATCTTCTGGTGTCTGATCTGTATCACTACCATCGAATCCTCTTAGTCT
+
//:;6=A@BC@@9:9?AADCCCBBAB@A@CBB@BCCF>CC@CACCCDDCC@BB@AA?B?BCBB@BADCBBBBBBA?==;<<1??<A98899CCD@BAB?BB:><@@>>;?AABBBBB?@@A<A<@>;;A>>>=@A@>:>;;;>;;9>>>>?999=-//:7<<6><?@BA>>>>>7:;>@A5@=B9==DDD/?@AAA9;;;;===>>?8::::+9///=6=3>><@>>>>>>:>;??@AAE:>=@<A@@@@A;:;?????>>>@AA<AAA?@:>>8<==;>>>>>
@ATNG8:00897:04298
GATGGTAGCTCGCTGATATATCTCCAGAAGATCAGGAACTCTAGAAGAATTCAGATTTTTAACACGAGAGTAAACGTAAAAAGAAGGTTTTACAAGACTCACGTTAACAATATTGCAGCAGTACGCACACAATCGAAGCGCAGTAAGGATGGCTAGTGTAACTAGCAAGAATACCACGAAAGCAAGAAAAAAGAAGTACGCTATTAACTATTAACGTACCTGTCTCTTCCGAAACGAATGAGTACACACTCTCATATGACACTACCATCGAATCCTCTTAGTCT
+
:::;?AAABBBBABBDBBCCFCCC@CCD?CCCEBB?BBCCCBBBD?CC?B?BB??@BCC3B>AAAACCCBCCC>??@CFFF5;;<:@CCC<F=;:;BBBBBB;;6:=AB@CCB?CBAACEHCCEBBBBBCA?BBCC=@@BBBBCC?D@CBB@BCCCCBBB?CBBAAA?BB?BBB>@=:::56//)//////%/967825C>>>>=A=><>?=?===ADD@CBBBBBB?B<??A;BBB?BBCBBB?;;@@AA@@@EAABBBA@ABB?BCB>;88@=@=>:>BBBB
@ATNG8:00899:04297
GATGGTAGTATATCGCGTCGCTATCCAGAAGATCAGGAACTCTAGAAGAATTCAGATTTTTAACACGAGAGTAAACGTAAAAAGAAGGTTTTACAAGACTCACGTTAACAATATTGCAGCAGTACGCACACAATCGAAGCGCAGTAAGGATGGCTAGTGTAACTAGCAAGAATACCACGAAAGCAAGAAAAAGAAGTACGCTATTAACTATTAACGTACCTGTCTCTTCCGAAACGAATGAGTACGTGTGACGTACGTTAGCTACCATCGAATCCTCTTAGTCT
+
?:A>@CCCCBBBCDDDECCBBBCCD?BAB?CCCCBB?C@CDCBBCD?CC@C?AA?:;:::);?ABCCDEBB??=5;?9;;;;';B=CADDD;DCCACCCBCCC@@>@@DF@CBB?BCBBCCCCCDCCBBBCC@CCBB>A@BBBBBB?B?BBC@CCCBBACDAAAABBC?BB??>?;??BAA9@9939AABB3AA=;888BB@A@;@<AAA@=A=ACCCC@CF???BB?B?CCC=ABC>AAABDDAAAAACCBBABBBB?CBBBBB@BBBBD?BB?BBB@CAA>?
@ATNG8:00904:04333
GATGGTAGACATATCGTACTCTCTGTACTCATTCGTTTCGGAAGAGACAGGTACGTTAATAGTTAATAGCGTACTTCTTTTTCTTGCTTCGTGGTATTCTTGCTAGTTACACTAGCCATCCTTACTGCGCTTCGATTGTGTGCGTACTGCTGCAATATTGTTAACGTGAGTCTTGTAAAACCTCTTTTTACGTTTACTCTCGTGTTAAAATCTTGAATTCTTCTAGAGTTCCTGATCTTCTGGCGCTTATGTATGTCGCCTACCATCGAATCCTCTTAGTCT
+
949959=@ABBBCCCCCCCBCBBB@@;;:@AA>A@?@;@B?B?A@@BBBC@CCA??=??CCAA>A?CBBBBB?>??BBDDD3BC?B>?;==AC?BB@<;;+000;9959B@@A<>><>>A8<499<<<<<<;===A<?@@??>=:;;>>@;99:-//67=@9C<@@=;;9;--,-2266',*--6666(24489)..5...7666+256'253.37(.).3277579995959A@@@@8;:A7:;;;<@@>==??>>>E=???<?>?==8=?;;;;=B@677
@ATNG8:00909:04319
GATGGTAGTATCTGCACACTCTGTCCAGAAGATCAGGAACTCTAGAAGAATTCAGATTTTTAACACGAGAGTAAACGTAAAAGAAGGTTTTACAAGACTCACGTTAACAATATTGCAGCAGTACGCACACAATCGAAGCGCAGTAAGGATGGCTAGTGTAACTAGCAAGAATACCACGAAAGCAAGAAAAAAGAAGTACGCTATTAACGTATTTAACGTACCTGTCTCTTCCGAAACGAATGAGTACGTGTGACGTACGTGAGCTACCATCGAATCCTCTTAGTCT
+
--550---/4455;<?;A<?>C>BB?BCB=A@;;9@<@8999<<<;88813-33338;;9);,333777666891//////&//)549<<0669455555<9::7;:>>;>>>9=<58;@>@CD;;9B;;:=:94;7;;;<<A?A<>+000)0>000:;;-849<<;7<=6:8848333;(333.3;==>?&8842222=97554;2......'.2/.4;;;5555===:?:>=<6773,77999:::334:;>:::9=33388:7848;;88(//(/..058988
@ATNG8:00909:04325
GATGGTAGCGCGACGAGCGTAGACCCAGAAGATCAGGAACTCTAGAAGAATTCATATTTTTAACACGAGAGTAAACGTAAAAAGAAGGTTTTACAAGACTCACGTTAACAATATTGCAGCAGTACGCACACAATCGAAGCGCAGTAAGGATGGCTAGTGTAACTAGCAAGAATACCACGAAAGCAAGAAAAAGAAGTACGCTATTAACTATTAACGTACCTGTCTCTTCCGAAACGAATGAGTACAGAGAGTACGATATGTCTACCATCGAATCCTCTTAGTCT
+
<=>??DBBBBCBBBCCCCBCCBCAE?CCBACBCCAB>B@BBCBAAB?BC?C@CA?99999(:<@ABBBCCCCBA9??:;;;;*;B>C5;;;6;CC@CCGCCCCB@<B?BA?ABB?ABCCCCCCDBBBCCCCC@BBBB?BBABABBB>A>C::8:AAAA?@?@BBBCCC?BB?BBB<?@ECC;A??>;=DED/AA;@===BBBBA<B<@===5838DCAA?BBBBBBB?B>AAC=BBC?ABCCBBBBBB;;;CAAABAB:;;=<==:=????<>><AAA=AC==>
@ATNG8:00873:04386
GATGGTAGCGCACACATAGATACAGTACTCATTCGTTTCGGAAGAGACAGGTACGTTAATAGTTAATAGCGTACTTCTTTTTCTTGCTTTCGTGGTATTCTTGCTAGTTACACTAGCCATCCTTACTGCGCTTCGATTGTGTGCGTACTGCTTCAATATTGTTAACGTGAGTCTTGTAAAACCTTCTTTTTACGTTTACTCTCGTGTTAAAAATCTGAATTCTTCTAGAGTTCCTGATCTTCTGGGTCTCTCTCTCACGCACTACCATCGAATCCTCTTAGTCT
+
:;=>@CCBBBCCCCCCCCCDCCBCDCBABC@@>@CCD?DD@C@BCBBAAA@CDCCC@C?BCBB9B@BBBBB;;0@600000)00*/:;?8??@D@DBCACC=;;DCFGACCCCCCCC@CCC@C@CCCCCBCC@99;A@ECCCCCCCCCBBBB@CC@C@@<?B@A@CCBBCCC@@>@BB@C9B=B;;::::*:ABCC=BAAABDBBBA5;;;;*;AACCACACCACBCBBBC@D@BBCBBB@BBCC>CAAAA@@CBA@@A@@CDBC?BBBCC?BB?AAA?CC@AA
@ATNG8:00878:04380
GATGGTAGCTATACGTATATCTATGTACTCATTCGTTTCGGAAGAGACAGGTACGTTAATAGTTAATAGCGTACTTCTTTTTCTTGCTTTCGTGGTATTCTTGCTAGTTACACTAGCCATCCTTACTGCGCTTCCGATTGTGTGCTGTACTGCTGCAATATTGTTAACGTGAGTCTTGTAAAACCTTCTTTTCACGTTTACTCTCGTTGTTAAAAATCTGAATCTTCTAGAGTTTCCTGATCTTCTGGTTATAGACTAGTGTACTACCTACCATCGAATCCTCTTAGTCT
+
;59:39:<=<:;;@966<<A>C>@@?656>6616==B=@@<;<@?@?;@@:>C@@>=<055::7:9==;;;==<;687777$33178892:??A???>?BB787CBBC:==ABBBA@;;;;2949797;565(/(/78/58588///77357888??9?8:499179::;>>=865577777*76832555&575522)2:8853..).527777(4.--6(,-2)--789688/615555572766).).3333222665556522,2555==555,.......37666
@ATNG8:00889:04362
GATGGTAGACACGTGTGCTCTCTCGTACTCATTCGTTTCGGAAGAGACAGGTACGTTAATAGTTAATAGCGTACTTCTTTTTCTTGCTTTCGTGGTATTCTTGCTAGTTACACTAGCCATCCTTACTGCGCTTCGATTGTGTGCGTACTGCTGCAATATTGTTAACGTGAGTCTTGTAAAACCTTCTTTTTACGTTTACTCTCGTGTTAAAAATCTGAATTCTTCTAGAGTTCCTGATTTCTGGCTCTCGTAGACAGATACTAATCGAATCCTCTTAGTCT
+
CEEE?CCCBBB@@@CBCDFECCDBCCGCCEBB?B@@@;@A>B?CBCCCCB?BBCAB>@?BBBB>A>BBCBAA@BB>BAAAA2@@;@999(3<=A?BCEAEC5999BCC>@@CCBAAA;@>?9=9=@AA>@;;99?=>688AA>??AAA@>@=<9:3:;;8=@=A=AAA>>>A==8=>>>>3>=B:>=AAA/@>9:;1976///<;=A<@@@@/@;<;B=B:==<A???AAB=C;>>BBB9?>>;>>766=<///=8>>DD@@@=;<;@;>>5;;>:>??;:
@ATNG8:00893:04342
GATGGTAGCTCTGCTCTGACTCTCGTACTCATTCGTTTCGGAAGAGACAGGTACGTTAATAGTTAATAGCGTAACTTCTTTTTCTTTGCTTTCGTGGTATTCTTGCTAGTTACACTAGCCATCCTTACTGCGCTTCGATTGTGTGCGTACTGCTGCAATATTGTTAACGTGAGTCTTGTAAAACCTTCTTTTTACGTTTACTCTCGTGTTAAAATCTGAATTCTTCTAGATTCCTGATCTTCTGGTGTCTGATCTGTATCACTACCATCGAATCCTCTTAGTCT
+
//9939<B9444:9955<<<666;<=9;:?9;2:944(4<5:5555;;;99<66669=8554/)/)///5,--(-8(--555$-/9398;;1////27//)//)//999=<@=====::.44:.4.5:=9>;;:5>@5949>@@@@=B=66588849.9445::7<044:555559495555&5./4/////$//9;;)66555:9999.444&4::55.55::5994444.4.4:99::055@=@@@>:99>@?;@@;;==@>>:>994:744.33349::>=
@ATNG8:00894:04342
GATGGTAGCGAGCGAGTGTGTATACCAGAAGATCAGGAACTCTAGAAGAATTCAGATTTTTAACACGAGAGTAAACGTAAAAAGAAGGTTTTACAAGACTCACGTTAACAATATTGCAGCAGTACGCACACAATCGAAGCGCAGTAAGGATGGCTAGTGTAACTAGCAAGAATACCACGAAAGCAAGAAAAAAGAAGTACGCTATTAACTATTAACGTACCTGTCTCTTCCGAAACGAATGAGTACGATGAGAGAGCTCTCTCTACCATCGAATCCTCTTAGTCT
+
;==>@CCABCBCCBCCBCCEGCCCC@CCC@BBCBBB=@=@@BBCDC@BB>@<@BCCCCCC5C@CCCCCCCDCDF>A@99999*:A=C?DCC<CCIACCBCCCCAA>A@CC?AAC@BBAAAABBCDBCBCCCC>BBAA=BACBBBCB@C@ICB?BDCCCCBB@BBBCCB@BB@BCB?AABA?9@993999999%:?<?:79CBBBB?B?@@BA<@<@AC@@>@CBBABBAD?BAC>CCB?BBBBABCCD>>>CCCCCCDBAA:::@@=C???@<@B>>>><@>>>>
@ATNG8:00894:04353
GATGGTAGTGTCAGTGCGCGTCGTCCAGAAGATCAGGAACTCTAGAAGAATTCAGATTTTTAACACGAGAGTAAACGTAAAAAGAAGGTTTTACAAGACTCACGTTAACAATATTGCAGCAGTACGCACACAATCGAAGCGCAGTAAGGATGGCTAGTGTAACTAGCAAGAATACCACGAAAGCAATAAAAAGAAGTACGCTATTAACTATTAACGTACCTGTCTCTTCCGAAACGAATGAGTACACATCGTCGTGTCGTGCTACCATCGAATCCTCTTATCT
+
8888;@<@BD@@@<<@@<BB@?>@@=9;69=@>@=@:>8>?@>>>B7>?9=49=>>AB??1A577???>AA=??8><??AA@0@@=@?BCC;CCDBCCBBBDDAB?AACC@BCB?BDFBCCCCCBCBCBBBD@A@::5;@>@?A@A?B@A;;8;BBBAAAA=?@CDCB?AA?BBB=??CCC>B??999999(9;<A@@@AAA@@=@:>>?@=A=@@DBB?AA@@ABC@C?CDE<A??:??@AABBCB@??B=AACBAAA:99DCC=AA>>==BC?BB>.2222
@ATNG8:00894:04356
GATGGTAGCGCACACATAGATACAGTACTCATTCGTTTCGGAAGAGACAGGTACGTTAATAGTTAATAGCGTACTTCTTTTTCTTGCTTTCGTGGTATTCTTGCTAGTTACACTAGCCATCCTTACTGCGCTTCGATTGTGTGCGTACTGCTGCAATATTGTTAACGTGAGTCTTGTAAAACCTTCTTTTTACGTTTACTCTCGTGTTAAAAATCTGAATTCTTCTAGAGTTCCTGATCTTCTGGTCTACTACACTGTACTCTACCATCGAATCCTCTTAGTCT
+
44;=9BCBBCCCCCCCCCAAABCBBBBBBB@@<@@@A=BC?B@BCCCFCG@BBBBB?BADBBA@D@BBCCC@@@A7<;@@@,@@<@@BB=BCDE@CIG@CC9;:BBBCFDCCCCDDD?BBC@B?CCBBBCBA=BBBA?CBBBCCCBBBCCCBCAA=@@@?BB?C?BBCAABD;;7;BBBB9B>B=<<;;<*;@DDJ>CBCBBBBBAA4;;;;*;??AB@B@CDADBBAAAA7;6;AAABA?BABACBBBCCBDBBCCBBBDCCCC@A@@BB?BC@::9@DCA@@
@ATNG8:00897:04358
GATGGTAGCACGAGTCACTCATATCCAGAAGATCAGGAACTCTAGAAGAATTCAGATTTTTAACACGAGAGTAAACGTAAAAAGAAGGTTTTACAAGACTCACGTTAACAATATTGCAGCAGTACGCACACAATCGAAGCGCAGTAAGGATGGCTAGTGTAACTAGCAAGAATACCACGAAAGCAAGAAAAAGAAGTACGCTATTAACTATTAACGTACCTGTCTCTTCCGAAACGAATGAGTACTGCGTCTCACTCTCGCCTACCATCGAATCCTCTTAGTCT
+
?<C>?CCCBBBBCCCCDDDE?@AACACGD?BCCCBA?C@BBCCCDD@BB?B?BBCBBBBB3B@BBBAABBBBBC>@@ABGLE5CBAC@GCC<CCJ@CCCCCCCCC?B@CC@BBC?BBBBCBBCCBCCCDCBC?BC??;@BCABC??<@?A@@>@CBBBBCC?AAACCA?@A>A@A>AABBC8???9=<<<>.?A?A>==AAB@@<@<@@AA:>:>@BBB@CBBBBAA>A?BBB=BBC?ACCBBAABBBCA@@BBBBBBBBB?CBC?DBCCC@BB?ABB?CC???
@ATNG8:00898:04387
GATGGTAGCAGACGTGACAGAGCGCCAGAAGATCAGGAACTCTAGAAGAATTCAGATTTTTTAACACGAGAGTAAACGTAAAAAGAAGGTTTTACAAGACTCACGTTAACAATATTGCAGCAGTACGCACACAATCGAAGCGCAGTAAGGATGGCTAGTGTAACTAGCAAGAATACCACGAAACAAGAAAAACGAGTAACAGCTATTAACTATTAACGTACCTGTCTCTTCCGAAAACGATGAGTACTGCGTCTCACTCTCGCCTACCATCGAATCCCTCTTTAGTCT
+
///;799=;;:;==566>;;;<>;;466D:>AAABB?B@BBCBB::6:=4;6>;7333333#3133377777333(3344;<<*=>:=8==<065B=@:9:@@;<=:<;>C8;>>05:87B@BAAA@?B@A@@>@BAA?ABCBA?@@<A@C<;9;BBAABBB?@???79298397>477733(/8386666$------(...7=;;0505333.3...//:8;BBB?>><>17777&3333::99;;733355;;99>?>=9;79997;:7773333(3333(333/8
@ATNG8:00909:04370
GATGGTAGCATCATGCATATCTCACCAGAAGATCAGGAACTCTAGAAGAATTCAGATTTTTAACACGAGAGTAAACGTAAAAAGAAGGTTTTACAAGACTCACGTTAACAATATTGCAGCAGTACGCACACAATCGAAGCGCAGTAAGGATGGCTAGTGTAACTAGCAAGAATACCACGAAAGCAAGAAAAAGAAGTACGCTATTAACTATTAACGTACCTGTCTCTTCCGAAACGAATGAGTACCTCTCAGACGCTCGTCCTACCATCGAATCCTCTTAGTCT
+
::;<=@??CCCCB@AAJDDCBBBCC@DCC>A@A;9<=@?CCCAAAC?BD@C?BCB@@???2@<AAD>??B?>?A9>?<;;;;);B<?5;;;.;BA?B;<<BCC@@=@=AA>BAB=A@BBCCCCCCECCDDBB?BDCC>@@BBBBAA>B@C@@>ABBBBBBB?BBBBBB?AC?CCC>??BBE>BBA=????>,>@=????B@BBB=B;?@@?;?;>=BA@>@CBBBBD?C?AAC>CCD?BBBBB??<>>>BBBCAA?A??;:5:<=8=>>AA:===;;;>AA;;;
@ATNG8:00913:04342
GATGGTAGCTCTGCTCTGACTCTCGTACTCATTCGTTTCGGAAGAGACAGGTACGTTAATAGTTAATAGCGTACTTCTTTTTCTTTGCTTTCGTGGTATTCTTGCTAGTTACACTAGCCATCCTTACTGCGCTTCGATTGTGTGCGTACTGCTGCAATATTGTTAACGTGAGTCTTGTAAAAACCTTCTTTTTACGTTTACTCTCGTGTTAAAAATCTGAATTCTTCTAGAGTTCCTGATCTTCTGGATACACTCATGTGCACCTACCATCGAATCCTCTTAGTCT
+
@:B>?BCBB@;?ABBCABACCCCCCB@@@??@:@?>=6??4:45====C@:@BA;;4559>::5;6;:<A@0//<699999(///(4<;;4=<<;7=65.5;.55<<>B@CBBBCCCC@CBC@C@CCCDDDBC@BBBB?CBBBCBBBBBBBBBBDC?AA@?BB@C@BBBABABBC>B9::;;(:<C;???@@.;:DGJ>G996?99955.4444$4995505;@A?BBB@@@B?C?BCCAAA?AAE@BBBBCBBBB;;;CBAA>@AA>ABABB?BC@???ACBA?@
@ATNG8:00866:04390
GATGGTAGCACGACACGACGATGTGTACTCATTCGTTTCTGAAGAGACAGGTACGTTAATAGTTAATAGCGTACTTCTTTTTCTCGCTTTCGTGGTATTCTTGCTAGTTACACTAGCCATCCTTACTGCGCTTCGATTGTGTGCGTACTGCTGCAATATTGTTAACGTGAGTCTTGTAAAACCTTCTTTTACGTTTACTCTCGTGTTAAAAATCTGAATTCTTCTAGAGTTCCTGATCTTCTGGGTCTCTCTCTCACGCACTACCATCGAATCCTCTTAGTCT
+
?:<=?CBCCBBBBBCCCBCACA@@CCCCCC9949???<ACDC?CAAABAC@CCBAB>B>BBBB>B?BBBBB@A@B:77788.7?ADBBB=BBBB?BAB?CC:>>BCCD?CCCCCCCC>@@D?C?CCCCCCAA<ACBC@BBBBCCBBDDCBBBCBB?BBC?CC@B?BBBCBCC??:>====3=;@;:999*;CDDE?BBCBBBCACA5;;;;*;BBAB?BAJF@BBBDCCC@C@CCBBCC=B@@@=ABBCCCBB@A@AA@ACBCB@BBBBB@BC@@@@?ABC??
@ATNG8:00868:04428
GATGGTAGCGAGCGAGTGTGTATACCAGAAGATCAGGAACTCTAGAAGAATTCAGATTTTTAACACTAGAGTAAACGTAAAAAGAAGGTTTTACAAGACTCACGTTAACAATATTGCAGCAGTACGCACACAATCGAAGCGCAGTAAGGATGGCTAGTGTAACTAGCAAGAATACCACGAAAGCAAGAAAAAGAAGTACGCTATTAACTATTAACGTACCTGTCTCTTCCGAAACGAATGAGTACAGAGAGTACGATATGTCTACCATCGAATCCTCTTAGTCT
+
4;459;CCBBB>BB966>>>CCCCC@CBDACAAA@?<@;>?@??@<@BC?C?CCDCCCCB2B@B<9:>;;<<<=4=:99999'9A<=:=G@2=??9<6669;;45055:;9<<>:>=A<BCBBA@@@@ABBB>;;;C?AAC;;9@??C?B;:4:@@>@??@<A?>A@?<?B=@@?990000*000*0;;;=,=>:774=?;;33.346788382225==8566<<<<8<7??@5>>>9>?@AAAABBBBBBBACBBBB????BBA?BB>??7;;<;;;;?;;;<
@ATNG8:00873:04418
GATGGTAGTATCTGCACACTCTGTCCAGAAGATCAGGAACTCTAGAAGAATTCAGATTTTTAACACGAGAGTAAACGTAAAAAGAAGGTTTTACAAGACTCACGTTAACAATATTGCAGCAGTACGCACACAATCGAAGCGCAGTAAGGATGGCTAGTGTAACTAGCAAGAATACCTCGAAAGCAAGAAAAAGAAGTACGCTATTAACTATTAACGTACCTGTCTCTTCCGAAACGAATGAGTACGAGAGAGCACACGTGTCTACCATCGAATCCTCTTAGTCT
+
;>==@BBDGBBBBCDBCCCGECCCC@CBC@DDBB@A?@@CCCBBBC?@@<?9>??89999)9;ACFBBBBB?>;3;=9:::;*;A>B5;;;.9BD?CCBCDDC@@???BD@CCC<??CBCDCECECBCBBBC?CCCC=AAAADCCC<@?@BB?BBCCCDAA>ADCCDA?CC???@?ABBBC:A>><>ABCC3BB@B998AAA??;?<@BBB<A<A@CAA>ABBABBC@B?CBC=CCC?BBBBBBBBBBBDBBAABBBDDB>>>@?<@>>===AA=>>><@AAA=
@ATNG8:00884:04434
GATGGTAGCAGACGTGACAGAGCGCCAGAAGATCAGGAACTCTAGAAGAATTCAGATTTTTAACACGAGAGTAAACGTAAAAAGAAGGTTTTACAAGACTCACGTTAACAATATTGCAGCAGTACGCACACAATCGAAGCGCAGTAAGGATGGCTAGTGTAACTAGCAAGAATACCACGAAAGCAAGAAAAAGAAGTACGCTATTAACTATTAACGTACCTGTCTCTTCCGAAACGAATGAGTACGATGAGATCTCGTGTGTTACCATCGAATCCTCTTAGTCT
+
@A@=@CBBCBABAA@;;6?;;@BCC@CBB=A@@@AB=@;@AA:::B?BB@B@9:9:8988'78<;8888==?>B<ABBC?>>+5;49.999&9<A:?AA@AB=CD@E@BB@BBF@CBBBBAAABBBCBBBDD@CBBB?CBBAAAAA=A?B::6;@@?@BBC@BCEBAA?BG@BBB<??:::,7<<:?????/?A<@???@@@@@6;6;=?>1818>@@?>AA???AA=@?>>>7;8707??>?AA>??????BB888BCC;;7;==@?>>C=BA<888188888
@ATNG8:00886:04398
GATGGTAGATATATGCACGCTCTACCAGAAGATCAGGAACTCTAGAAGAATTCAGATTTTTAACACGAGAGTAAACGTAAAAAGAAGGTTTTACAAGACTCACGTTAACAATATTGCAGCAGTACGCACACAATCGAAGCGCAGTAAGGATGGCTAGTGTAACTAGCAAGAATACCACGAAAGCAAGAAAAAGAAGTACGCTATTAACTATTAACGTACCTGTCTCTTCCGAAACGAATGAGTACATAGATATACGTATAGCTACCATCGAATCCTCTTAGTCT
+
?>DA@BBCBBBBBBCCDCCCBBCCC?BBD@CCBBBB@BACAAAAAC?BB?C@BBAAAA@@.@=AAABBAAB??=5<9;;999$4<5:.555&5994;AAA@CC@A?@@DD@CCC?CBAABCCCCCBBBCCBB@CCCC>@@BBCBBB>B@BBC@CCCCCBBB?BBBBBB@BB?>>?@BCBCC=A??9?@@@@2@A?9888BBBBA=C:>>AA<A=@ACAA>ABBAAAB?B?AAC>CCC?BBBBBBBCBBBBB??AAAAAA???@@@<A???C=AA<==><AA766
@ATNG8:00887:04396
GATGGTAGCGCATATCAGCGCAGCCCAGAAGATCAGGAACTCTAGAAGAATTCAGATTTTTAACACGAGAGTAAACGTAAAAAGAAGGTTTTACAAGACTCACGTTAACAATATTGCAGCAGTACGCACACAATCGAAGCGCAGTAAGGATGGCTAGTGTAACTAGCAAGAATACCACGAAAGCAAGAAAAAGAAGTACGCTATTAACTATTAACGTACCTGTCTCTTCCGAAACGAATGAGTACGATGAGAGAGCTCTCTCTACCATCGAATCCTCTTAGTCT
+
ABBB@CBBACBBBBBCCCBC:;;CC=CCC@CCBCBB<@<AACBAAA@BA8:8:@C?@@@@0@<AABBBCBABBC=CCAAAAA2AB?CAEDC<CCCACAAACBB;;;;@CB@CAA>ABCBBBCCBCBBBBBCC@CCCC?B@DEDDAA>A?CBB@CBBBECBB>BCDCDC?BBABBB?DBBCB;A:979CDEE2BB@??@ACCCCC?A>@?;;5;5;BBBC@DDCCBCE@C@@@@9@;;6:@BAAABBEECCCBBBBBCCBBBB@BB?A;;;@;>><>??<???A;
@ATNG8:00893:04409
GATTAGGCACTGCGCACACATCCCAGAAGATCAGGAACTCTAGAAGAATTCAGATTTTTTAACACGAGAGTAAACGTAAAAAGAAGGTTTTACAAGACTCACGTTAACAATATTGCAGCAGTACGCACACAATCGAAGCGCAGTAAGGATGGCTAGTGTAACTAGCAAGAATACCACGAAGCAGAAAAAAGAAGTACGCTATTAACTATTAACGTACCTGTCTCTTCCGAAACGATGAGTACTATAGACTATCTGAGACTACCATCGAATCCTCTTAGTCT
+
999+//;@?;?<AABCCCBAA@A6:;9=@BAAAC7:69B@@@CC@CD@B?AA@><====&>:AAACCA99:A@9839:;;;*9A<A2::9*9<B=B699AB?:;5;=??<?BB@CCBBCCBBCBBBBA@@B@@:::;?:99?>?@=A>@??<?C@?@@@B?>>>BCD>BB=??=10..-(---------#.7395585:8886;6;:772616787838=<<?<<9<8>>>6==;;888<@>AA55599?78>BBBB@@@BB?C>>>;:<>=778=A?=89
@ATNG8:00893:04412
GATGGTAGCTCTGCTCTGACTCTCGTACTCATTCGTTTCGGAAGAGACAGGTACGTTAATAGTTAATAGCGTACTTCTTTTTTCTTGCTTTCGTGGTATTCTTGCTAGTTACACTAGCCATCCTTACTGCGCTTCGATTGTGTGCGTACTGCTGCAATATTGTTAACGTGAGTCTTGTAAAACCTTCTTTTTACGTTTACTCTCGTGTTAAAAATCTGAATTCTTCTAGAGTTCCTGTCTTCTGGCGCGTTATGTATGTCGCCTACCATCGAATCCTCTTAGTCT
+
C@A@254::4566>@?=BBAA;>?C665;;00+/>:://5055:;@?=B=@?A?:;4/)/7//)/)/;9<<A@?@;:;;;;;%;?>@:;;,99;A9B=<=<A455::>;=BBBCBCBB89:A?A<@@BA;;;A<?A??<A;;;>@=>@=><9955<7@>>:BC<?7??@@BBBCC;9;DFD7B=A<AAABB0@>@@@+000:9==999@DDD@+<;?>>:>=B@<B@99999247?=>>=9=90+088..*....87</59@<?>?8<585C???78576?>347
@ATNG8:00895:04423
GATGGTAGCGCACACATAGATACAGTACTCATTCGTTTCGGAAGAGACAGGTACGTTAATAGTTAATAGCGTACTTCTTTTTCTTGCTTTCGTGGTATTCTTGCTAGTTACACTAGCCATCCTTACTGCGCTTCGATTGTGTGCGTACTGCTGCAATATTGTTAACGTGAGTCTTGTAAAACCTTCTTTTTACGTTTACTCTCGTGTTAAAAATCTGAATTCTTCTAGAGTTCCTGATCTTCTGGGTGTATCAGCGAGTATCTACCATCGAATCCTCTTAGTCT
+
>:B>@CBBBBDCBBBBCCCCCCBBCBCBCCBB?ACCD<BC@C@CCCCCCE?BBBAA>B?BBDC?C?BCCCCCCBC?BABCC2@@=@ABB<CC@A?BCC>BB:;;BCCC?CCDDCCBC?BCC@B@CCCBBBBB@CCCC@CBBACBBBCBBBCABBD?BBB?BC?C?BBCCCBCCC@BCDDD;CAC<@AABA0@ABBB>BCCCCCCBBB<@@@@0@BBBB@B@BC@CCCBBCC?C@CCCCDD?C99949@@@CCCDBBBCBCBDDCC?BCCCC@CC?9::@DC???
@ATNG8:00904:04410
GATGGTAGCAGACGTGACAGAGCGCCAGGAAGATCAGGAACTCTAGAAGAATTCAGATTTTTAACACGAGAGTAAACGTAAAAAGAAGGTTTTACAAGACTCACGTTAACAATATTGCAGCAGTACGCACACAATCGAAGCGCAGTAAGGATGGCTAGTGTAACTAGCAAGAATACCACGAAGCAAGAAAAAGAAGTACGCTATTTAACTATTAACGTACCTGTCTCTTCCGAAACGAATGAGTACTGCGTCTCACTCTCGCCTACCATCGAATCCTCTTAGTCT
+
9;;;>955<<AADC;<;=99/0/7;2//)5.4;;44505.4<=455=8::69)///66666'60733337888=<13345555$55.5.///&//9)//:::<=<<9<?BA@C??7?AA=@ABC;;=CDBB;<7;@=@;??BB??=?2;4;9924<>8>;??9@><88B>BB@BBB7:://)/68365666)9==<<=>=77567)806<?A<A=@@AAA=@@888??9::::>6=00*000;=>=@@@?@ABB=B=@@AA@<@@@9>??88:8<8=;:6>9333
@ATNG8:00908:04396
GATGGTAGCTCTGCTCTGACTCTCGTACTCATTCGTTTCGGAAGAGACAGGTACGTTAATAGTTAATAGCGTACTTCTTTTTCTTGCTTTCGTGGTATTCTTGCTAGTTACACTAGCCATCCTTACTGCGCTTCGATTGTGTGCGTACTGCTGCAATATTGTTAACGTGAGTCTTGTAAAACCTTCTTTTTACGTTTACTCTCGTGTTAAAAATCTGAATTCTTCTAGAGTTCCTGATCTTCTGGTGTCTGATCTGTATCACTACCATCGAATCCTCTTAGTCT
+
::;;=AA?BBBBBCCCCCCCDCCCDBCBBB??<?@BB=BE?C?BCCCECC@CCCCD?B?BCCC@D?BBCCCDCBA>@?@??0?B?BBCB<BCAA?ABB?BC;;;BCBC@BCCCCCCD?BBC@C?BBCCBCAA>@B@@?BBBBCCBBBCCCBABBB?CAA?BC?B>AABBBBCBB?BBBBB:B>B>;:::9*:AAAB>BAAABBCBBB>ABBA0@BB;;;;@DD@CBBBCDD?B?BBBCCC=??C@BBBBBBCCCCBBCCCBBBCC?CCCCC@CC?AAA?BBC=>
@ATNG8:00910:04393
GATGGTAGCGCACACATAGATACAGTACTCATTCGTTTCGGAAGAGACAGGTACGTTAATAGTTAATAGCGTACTTCTTTTTCTTTGCTTTCGTGGTATTCTTGCTAGTTACACTAGCCATCCTTACTGCGCTTCGATTTGTGCGTACTGCTGCAATATTGTTAACGTGAGTCTTGTAAAACCTTCTTTTTACGTTTACTCTCGTGTTAAAAATCTGAATTCTTCTAGAGTTCCTGATCTTCTGGTATGACTAGTGTACTACTACCATCGAATCCTCTTAGTCT
+
<==>7;:?:?:;9;>@BB@DBB:66;;;:<54.4444)4>4;166===@B@;;6;;:>:@CCC?CACCCB@@>?:.44444$444(4:;;185555:5515<16666<<8<AAAC@@??@>@<@6;:B>A:9:=@@?BB<CCCCCGCBCBBAA<;5;;;5;C=@6;;BBBBBBC699@@@7A>C@CCBBB5BBCDH>B;;:A:::==29999'9999949<@A<@???A>@;?;>A?ABB@BDC>00000<==?@@A==;;;5557995::39?:=>>:>>A99
@ATNG8:00913:04416
GATGGTAGTGTCAGTGCGCGTCGTCCAGAAGATCAGGAACTCTAGAAGAATTCAGATTTTTAACACGAGAGTAAACGTAAAAAGAAGGTTTTACAAGACTCACGTTAACAATATTGCAGCAGTACGCACACAATCGAAGCGCTGTAAGGATGGCTAGTGTAACTAGCAAGAATACCACGAAAGCAAGAAAAAGAAGTACGCTATTATCTATTAACGTACCTGTCTCTTCCGAAACGAATGAGTACGAGAGAGCACACGTGTCTACCATCGAAATCCCTCTTAGTCT
+
//7926<=//////79<;;<>>@CB=AAA?ABBA@B<@<@??@@;A?BB>B@AA???GCC1B988BB@><>888)7<??;<<*;>9949;;0;@E496;A>@=B=<B@CC@C@@=@BBCEBBCEDCCBAA;<5;@;;5;@=<????<@@CBC@CBAABBBB?BBB@AA=00+0::5:>>?>8=;<9=?>=>.;>5;;??@@@@?;??>===5;5:=>;;6:B>==@>4:4888*79:1::<:::???@??>===;;:66////667;AA;==46660///6<;=A;
@ATNG8:00869:04441
GATGGTAGGCGTGTGAGAGTCTGCCCAGAAGATCAGGAACTCTAGAAGAATTCAGATTTTTAACACGAGAGTAAACGTAAAAAGAAGGTTTTACAAGACTCACGTTAACAATATTGCAGCAGTACGCACACAATCGAAGCGCAGTAAGGATGGCTAGTGTAACTAGCAAGAATACCACGAAGCAAGAAAAAGAAGTACGCTATTAACTATTAACGTACCTGTCTCTTCCGATACGAATGAGTACTGCGTCTCACTCTCGCCTACCATCGAATCCTCTTAGTCT
+
56--(-5837=;;;9?B<@<==:;;4;<?:==?=@@;C@BBB?>@A=@@5;2;@@@BBBB1B>?@@::9??=AA8>777888'83173:::1:==5344>=?;661537722252:778;>>=??6555::<49867/6979::?A=A<AAC?BB8:8>@D7;;>>BB<?@9><:5990/)..327:===*22-2888<899>*/+/9995=9::::94:<=;;:>5;3676=??><@A>>=<:8659:9:996669;;<599;98988;4894/./.33335
@ATNG8:00883:04455
GATGGTAGTGCGTGAGAGAGAGACCCAGAAGATCAGGAACTCTAGAAGAATTCAGATTCTTAACACGAGAGTAAACGTAAAAAGAAGGTTTTACAAGACTCACGTTAACAATATTGCAGCAGTACGCACACAATCGAAGCGCAGTAAGGATGGCTAGTGTAACTAGCAAGAATACCACGAAAGCAAGAAAAAAGAAGTACGCTATTAACTATTAACGTACCTGTCTCTTCCGAAACGAATGAGTACACATCGTCGTGTCGTGCTACCATCGAATCCTCTTAGTCT
+
9;:;<@@?BBBBAABCCCHDCB9999;DD@CDCCCB@B@CCCBBCB@BC?BAA@ABB?CC?B>BBBBBBCCBBB;@>89999)9A>A3::9(8??=CCBBCBBBB?B?BC?AAA>AA??CDCCBBBBBCBDD?DBCC?BBBBCCBB897:@@;@BBBCCBB?BBCAA??BC@BAB>@@999+9<=9::::9:%:?<?:8:BBC@A<A<AA>>:><AAC@@??CBAABB<A>ABB<BBB>AABBBDCCBABBBBCBBB???BBBBCC?AAAAC?CC?CBB@BBABA
@ATNG8:00883:04467
GATGGTAGTGTGTCTCTGAGAGTAGTACTCATTCGTTTCGGAAGAGACAGGTACGTTAATAGTTAATAGCGTACTTCTTTTTTCTTGCTTTCGTGGTATTCTTGCTAGTTACACTAGCCATCCTTACTGCGCTTCGATTGTGTGCGTACTGCTGCAATATTGTTAACGTGAGTCTTGTAAAACCTTCTTTTTACGTTTACTCTCGTGTTAAAAATCTGAATTCTTCTAGAGTTCCTGATCTTCTGGTATGACTAGTGTACTACTACCATCGAATCCTCTTAGTCT
+
//996<<@CCBBAA:66BBBBCCDCC;;;BBA?ABBB=BC?B@CCBBBAA?@CCCC@C@CAAAACACFCGCD<;;;;;;;;;$;<246=@8?===9><;7;B=ABCECC@CECHEDBB?BHHAC@CDA@ACCC@BBDGGG=<;CB@@@ABAAA@AB>CAB@CC@D?CCECCAA;;5:=@>@3A=A;A@@@@,@B;;;7;A@BCCA@<B@CEDD5CBBCC?C@DD?CA@@B;;9;@CCC;<;=@@A=ABAAAAABCCCCCCCCB@@@=@@@<A<@@<000-00<9:
@ATNG8:00895:04459
GATGGTAGACACGTGTGCTCTCTCGTACTCATTCGTTTCGGAAGAGACAGGTACGTTAATAGTTAATAGCGTACTTCTTTTTCTTGCTTTCGTGGTATTCTTGCTAGTTACACTAGCCATCCTTACTGCGCTTCGATTGTGTGCGTACTGCTGCAATATTGTTAACGTGAGTCTTGTAAAACCTTCTTTTTACGTTTACTCTCGTGTTAAAAATCTGAATTCTTCTAGAGTTCCTGATCTTCTGGAGATACACATGATACTCTACCATCGAATCCTCTTAGTCT
+
>CCA?CCCCCD999E=9;CCBBBBBBBBCCBB@BCCC>CD?C?BBBBCBB?ABBBB?B?BFBB?B>BBBBB@BAA?BCDDE2B?<@>??8?AAA?BB@<@=000>@@@:?ACCA>@@:@>A;A;C===877@;CC??5:8A==>>>BD>>>::9><688:>?;?>==<?ABAAD:?????2>6;176666(7=;;=7=?????@>>>5;;:;+;???A<A<AA<???@;;;=B:=>@@==:>>A>AAAAAAA?:::AAAC>>>>=9=??@@<@A<>??;@@A@>
@ATNG8:00914:03864
GATGGTAGAGAGACTGTAGCGCACCCATAAGATCAGGAACTCTAGAAGAATTCAGATTTTTAACACGAGAGTAAACGTAAAAAGAAGGTTTTACAAGACTCACGTTAACAATATTGCAGCAGTACGCACACAATCGAAGCGCAGTAAGGATGGCTAGTGTAACTAGCAAGAATACCACGAAAGCAAGAAAAAGAAGTACGCTATTAACTATTAACGTACCTGTCTCTTCCGAAACGATGAGTACGTGTGCGCGTGTCTCCTACCATCGAATCCTCTTAGTCT
+
<<<=@DCCCDCCCCAAADCCBBBBB;@@B?BAA@::6:6;;A@>?@:>@6:4:AA@BEFD3A?BBDBBBBBBBC?CBAABBB2AB?A=@@@+97<27255822291717=7<>?:>>978:8:@@B>>>>==:===@8;755///>6=6=AB<AA:;;???=C>>>AB=AC;?:9177655(257157777(77/5<CA?@???;?<=;::1818;::;:889>>==:><A=>1/00/--3-..533368A52599>?@;??@<@@A>>7;;<>>><????@
@ATNG8:00915:03841
GATGGTAGCACGACACGACGATGTGTACTCATTCGTTTCGGAAGAGACTGGTACGTTAATAGTTAATAGCGTACTTCTTTTTCTTGCTTTCGTGGTATTCTTGCTAGTTACACTAGCCATCCTTACTGCGCTTCGATTGTGTGCGTACTGCTGCAATATTGTTAACGTGAGTCTTGTAAAACCTTCTTTTTACGTTTACTCTCGTGTTAAAAATCTGAATTCTTCTAGAGTTCCTGATCTTCTGGAGATATCATCAGCGAGCTACCATCGAATCCTCTTAGTCT
+
5<==@FBBB?@@;@@@ABA<69BBBBCCDCBB?CCCC=BB?B@CCCCCDD?BBCCC@C=@ACD@C?BAABBBBBB<==>>>.???BBBB=BCBB>BAA=?A598BDBB?BCCCBBBB>?>A;@;AA@@><<A:>>@@:@@A<<<<=AA@@@=<<><@@@<AA<A<@@@@@@@@B:=8788)84:488888(8@888-8==887>:::18898(6=?@B;A;AD=A?>><;;<@=@@>>>C688@=@@?AAAA>ACAAA==>BB==:=====:=A<A>><>@@@A
@ATNG8:00915:03857
GATGGTAGCGCACACATAGATACAGTACTCATTCGTTTCGGAAGAGACAGGTACGTTAATAGTTAATAGCGTACTTCTTTTTCTTGCTTTCGTGGTATTCTTGCTAGTTACACTAGCCATCCTTACTGCGCTTCGATTGTGTGCGTACTGCTGCAATATTGTTAACGTGAGTCTTGTAAAACCTTCTTTTTACGTTTACTCTCGTGTTAAAAATCTGAATTCTTCTAGAGTTCCTGATCTTCTGGCTCTCGTAGACAGATACTACCATCGAATCCTCTTAGTCT
+
ADDD?@B@DDDD@AACCCCCCCBBCBCFCGCB@CCCC?CC@C@CCCCCDB@CCCCC?B?BBCC@D@BBBCCDCBC?BACCC1CC@CCCB=A@@@4;5525;.56;;;><@@@>>>>>9<@@=A<@BBBAAAA@CCBC@CCHCDBBBB;;;BBBBC@CDC@BB@C@CBBBCCCCC@BBEHD:B>A>;;;;;*;ACCE9;;B;;<EHCC@EEED5D=;<C?C?BB@;;;CC@@=@?BBCDDC@BAB@CAAABBBBCBAAAA@;;;BC=@ABBB?BB?;::;?A@??
@ATNG8:00916:03851
GATTAGTATAGAGCTCTACATAGTACTCATTCGTTTCGGAAGAGACAGGTACGTTAATAGTTAATAGCGTACTTCTTTTTTCTTGCTTTCGTGGTATTCTTGCTAGTTACACTAGCCATCCTTACTGCGCTTCGATTGTGTGCGTACTGCTGCAATATTGTTAACGTGAGTCTTGTAAAACCTTCTTTTTACGTTTTACTCTCGTGTAAAATCTGAATTCTTCTAGAGTTCCTGATCTTCTGGTGTCTGATCTGTATCACTACCATCGAATCCTCTTAGTCT
+
=<<8=@@@@@@ACDCCCD@AACCCCCCC?>9=999.;C?C@BBBCCBB?ACA?><??CCCB?C@CBBBBBBA@<988989#996;>>>:?BBC@CBB?BB<???BBB?CBBB@@??9=<A=D=AA>?<<<A=AAAA366::>??AAA@@@;;;A588?;;;7;:>>??>>>AA7:;@A@5@<@<AADDE/@>////)/66///8:/7655&2888859655058755856::>@;;;>7;;A;>>>>>>>>>????AA@@@@A<@@@==:=>5::?;?@;;;
@ATNG8:00922:03879
GATGGTAGTGCGTGAGAGAGAGACCCAGAAGATCAGGAACTCTAGAAGAATTCAGATTTTTAACACGAGAGTAAACGTAAAAAGAAGGTTTTACAAGACTCACGTTAACAATATTGCAGCAGTACGCACACAATCGAAGCGCAGTAAGGATGGCTAGTGTAACTAGCAAGAATACCACGAAAGCAAGAGAAAGAAGTACGCTATTAACTATTAACGTACCTGTCTCTTCCGAAACGAATGAGTACTGTATCTATGTGTGCGCTACCATCGAATCCTCTTAGTCT
+
/:::@@AACCCCBBBBBCDDGGBCC=BBBADCCCBB>A?BBCBCDD?BB@C>?=>:::::$76ACB@AABBBBB>BBBBCCC5AA;@5;;;.;CC?CCCCCCC;99;?BC@CCC?CBBCBBBCCCCCCCCCC?CBBB@CBBBA@@B>C@CBB?BBBBCCCC?ABAAAA?BB@AAA@BBBBB:@>><>@BCC>CA?CCBBA@CCD@C@BCCC@B@CCCCA?ABBABBB@B?BBC<B>?=?BBCDCBBBCBBBB>>>@A<>>AABBB??@A@A<;:5::96=B@@@
@ATNG8:00922:03887
GATGGTAGATACTCGCTGATACACCCAGAAGATCAGGAACTCTAGAAGAATTCAGATTTTTAACACGAGAGTAAACGTAAAAAGAAGGTTTTACAAGACTCACGTTAACAATATTGCAGCAGTACGCACACAATCGAAGCGCAGTAAGGATGGCTAGTGTAACTAGCAAGAATACCACGAAAGCAAGAAAAAAGAAGTACGCTATTAACTATTAACGTACCTGTCTCTTCCGAAACGATGAGTACGTGTGACGTACGTGAGCTACCATCGAATCCTCTTAGTCT
+
9:99@=?FCCD@@A?9;6BCCCCFF=@??<A@@CBD?B?BBC???C@DE?B???=99999(:;@999???=CCC>:8;C@@@09:402<<<0<00+0>>>==:/0,/7;@;@0:6:@@@@ECDDCCC@AA;;7;;;;?CAAACCCB?B?B;<:;CCC<;;G@BABAA@>??;?BA?@@999+9992999:::%:>9897@?;AA@;?;:9;?8=9>?BCC?BB@CCDD?A000;5:00/==??ABB???AAAAAABBBBCBBBBB@@??AB=AA=????ABBCB
@ATNG8:00928:03856
GATGGTAGTCTCAGATAGTCTATAGTACTCATTCGTTTCGGAAGAGACAGGTACGTTAATAGTTAATAGCGTACTTCTTTTTCTTGCTTTCGTGGTATTCTTGCTAGTTACACTAGCCATCCTTACTGCGCTTCGATTGTGTGCGTACTGCTGCAATATTGTTAACGTGAGTCTTGTAAAACCTTCTTTTTACGTTTACTCTCGTGTTAAAAATCTGAATTCTTCTAGAGTTCCTGATCTTCTGGACAGAGTGTGCAGATACTACCATCGAATCCTCTTAGTCT
+
<4448==;AACCDC;;:@A;;=BABBDCDCCC@BBCB=BB?BACBBBCBB@BBB@A=@4;440)/)//:99:<<<7<;;::);<7<@DD<@:6616<;4:=0///<;>9=<<<>9><059@;@;@@AAACCD@CCCD@ICCBBBDDCC;;;;;@@:;;;:@A5;49999;;;=?7;>>9=+949955959$9=999,5;@999999B;CCCC1B?>>A9=9::49??@?:;5:=BACBBA?A;;7;BCBBBCB@;;;@@@?BABB@@A@CC?AA>@@??BCAAB
@ATNG8:00932:03886
GATGGTAGTGATACAGATCAGACACCAGAAGATCAGGAACTCTAGAAGAATTCAGATTTTTAACACGAGAGTAAACGTAAAAAGAAGGTTTTACAAGACTCACGTTAACAATATTGCAGCAGTACGCACACAATCGAAGCGCAGTAAGGATGGCTAGTGTAACTAGCAAGAATACCACGAAAGCAAGAAAAAAGAAGTACTCTATTAACTATTAACGTACCTGTCTCATCCGAAACGAATGAGTACTGCGTCTCACTCTCGCCTACCATCGAACTTGCAGAGTCT
+
@CDC?CBBBCCABBCCCCCCEGCCB?BBC?CCBBBB?B?CCCABBB?CC?B?BBBABBBB+B>CBBBCCDBA@@;=<@@AAA0?A=@2;;;4:AJ@DAAACCD;98;@CC@CCG?A@CCDBCCCCCED@@@B@DCCC?CBBBAAAA>B@CBB?BCCCCCCD?CBABCB@BB?>>>8<<999+98828AAABB)BD?B999CCCBA=F=A??@<A<A@@@@;@:333-...0888,8>?8????<<8<B?>>>@AAABAA::8;?@@=??>@A<@@7::?BAAAAA
@ATNG8:00936:03851
GATGGTAGTATATCGCGTCGCTATCCAGAAGATCAGGAACTCTAGAAGAATTCAGATTTTTAACACGAGAGTAAACGTAAAAAGAAGGTTTTACAAGACTCACGTTAACAATATTGCAGCAGTACGCACACAATCGAAGCGCAGTAAGGATGGCTAGTGTAACTAGCAAGAATACCACGAAAGCAAGAAAAAGAAGTACGCTATTAACTATTAACGTACCTGTCTCTTCCGAATCGAATGAGTACGTGTGACGTACGTGAGCTACCATCGAATCCTCTTAGTCT
+
ABBC@CCCCC:;;CCCCBCDCCCBD?BAD?CCCCCD?C@CCCCCCC@CC?C?BB@BACCC2C?AAABBDCABBC>?@@BBBC3A@=@?CCC<CEHACCCBBBCBB?B@CC@CCC?CCBBBCDDFCCCCBBBD?BBBB?B@@ACBBB?C@C?@>@CBCCCCA?CCCBBB@BB?>>>9>>>==7?@@<@@AAA2BD?B???CAA??;>;@@AC;>:>ACCC@AAAA@C@<?=?B?BBBB?ABBBCBBBBBAAACCCCAAACCAAACC?BAAAC?BB@>>>@CAAAB
@ATNG8:00943:03863
GATGGTAGTGTCATATGAGAGTGTGTGCTCATTCGTTTCGGAAGAGACAGGTACGTTAATAGTTAATAGCGTACTTCTTTTTCTTGCTTTCGTGGTATTCTTGCTAGTTACACTAGCCATCCTTACTGCGCTTCGATTGTGTGCGTACTGCTGCAATATTGTTAACGTGAGTCTTGTAAAACCTTCTTTTTACGTTTACTCTCGTGTTAAAAATCTGAATTCTTCTAGAGTTCCTGATCTTCTGGGTCTCTCTCTCACGCACTACCATCGAATCCTCTTAGTCT
+
--550----999<<666A??=A@ACCAA@@?939444)5<7=8<<<<;;;8>=><<9=:>@?C;@:=;@AA@A;;65:==>+<<:=<>>/555;49:<455.55;5555;;;<>A?>7;99455;=@CB:::>BB=>9>000AAACBA;:::999:=9=;>;5:<@9:9=555=7:9:::.:9=7<<===+<9;<<,//:@@@@A<<5:>>>,==>@@>A@CC@CBBA999<A?AAAB;;5;;;;.:AAABBBAA@BBCAAAA@A>AAA@@6;:>;:;4::::@
@ATNG8:00945:03853
GATGGTAGCTCTGCTCTGACTCTCGTACTCATTCGTTTCGGAAGAGACAGGTACGTTTAATAGTTAATAGCGTAACTTCTTTTTCTTTGCTTTCGTGGTATTTCTTGCTAGTTACACTAGCCATCCTTACTGCGCTTCGATTGTGTGCGTACTGCTGCAATATTGTTAACGTGAGTCTTGTAAAAACCTTCTTTTTACGTTTACTCTCGTGTTAAAAATCTGAATTCTTCTAGAGTTCCTGATCTTCTGGTGTCGTCTATCATGTACTACCATCGAATCCTCTTAGTCT
+
;<C>ACCBBA;@CBBBBBBBBAAAA@AAAB;;7;BB@;BB8;6;@@@@CD@BBC:;;,;=@?9>5B?BBAAA9626;:?@AA@+<<<4::;=4==<;5;5//)/7)////9=7;;C@BBBB7::<:>:?BBABB@@<@@??;A@@@@@@@@AA@@@?@B?;;:=AA?B=@A@@@AA@?=@9::;:*;;A<AAJJJ5BCCCC<C;000000//)////$/9955158=@=999994=.9.9<:=:?;??BBCCBBCAA@@@@ACA@@@@AA=@@@BB?DD@???<?BBBA
@ATNG8:00947:03849
GATGGTAGATACTCGCTGATACACCCAGAAGATCAGGAACTCTAGAAGAATTCAGATTTTTAACACGAGAGTAAACGTAAAAAGAAGGTTTTACAAGACTCACGTTAACAATATTGCAGCAGTACGCACACAATCGAAGCGCAGTAAGGATGGCTAGTGTAACTAGCAAGAATACCACGAAAGCAAGAAAAAAGAAGTACGCTATTAACTATTAACGTACCTGTCTCTTCCGAAACGAATGAGTACGAGAGAGCACACGTGTCTACCATCGAATTCCTCTTAGTCT
+
?:>>@CBBCDCCCDCCCCCBBBCCC>CBB>BBBBCC@C@CBBBBCC?BA@D?BB???BBB1A=@AA@@@@99791<7?9999(9<7<.555&5;;5<ACBBBB@@?A?BB?CCB?@ABCCDCFCCDCCCBBB@CBBB?AABBCCBC?C@BAC@BBBBBB@?=?BBBBB?BC<999?>?9::,7;<8889999%0>;@000@=@??=?;>>?><>=>>BBB?CCCCBAA?C>AAC=DDD>AABBBBBBBBBBB>=>BBBBBBBBA@@<>>>=>=A=B<??@<@@>==
@ATNG8:00950:03843
GATGGTAGTACATGATAGACGACACCAGAAGATCAGGAACTCTAGAAGAATTCAGATTTTTAACACGAGAGTAAACGTAAAAAGAAGGTTTTACAAGACTCACGTTAACAATATTGCAGCAGTACGCACACAATCGAAGCGCAGTAAGGATGGCTGGTGTAACTAGCAAGAATACCACGAAAGCAAGAAAAAGAAGTACGCTATTAACTATTAACGTACCTGTCTCTTCCGAAACGAATGAGTACGTGTGCGACGTGTCTCCTACCATCGAATCCTCTTAGTCT
+
A><>;CBBCBBBECBBABBDCBA@@:@>@:??@:;6:?ACBBBCBB@BB?B?BBECCDCC5C@CCCCDCCCCCE>C@@@@@@0>A=@:@@@9@BE?BABACBDBB?B?BB?BBC@CDCBBBABBCCCBCBCC@CC999:@@?BB;;8;@CBB@BCFADCBB?CCEAAA=::49@>39:999/:>>;>=>==,<@<@ABABCBCC7959@@@3948;AAB@DD;;;CC>A>;;;0:;;4:99?AABAAAA>??BBBBBB@???BBE?BBBBB>A?;::::>@@@@
@ATNG8:00958:03869
GATGGTAGATATATGCACGCTCTACCAGAAGATCAGGAACTCTAGAAGAATTCAGATTTTTAACACGAGAGTAAACGTAAAAAGAAGGTTTTACAAGACTCACGTTAACAATATTGCAGCAGTACGCACACAATCGAAGCGCAGTAAGGATGGCTAGTGTAACTAGCAAGAATACCACGAAAGCAAGAAAAAGAAGTACGCTATTAACTATTAACGTACCTGTCTCTTCCGAAACGAATGAGTACTACTCTCAGAGACACACTAATCGAATCCTCTTAGTCT
+
DCCC?DCCCBBBCCGGCAAACCFCB?BBD?CBBBCB?A?ABBBCBB>AB?B@BBBBBBBB3C?CCAACAACCAB;BABCDEE5@@;@5;;;6;CD@CAAACBB;99;?BDACBC?BBBBBCCCCCEEDCCBB?BDCC?CA@????><@@DCC?BDCCBAAC@CBA@@A@CC?>>>299888*9<<899999.7A<C89:CDC==:><@==><>;?AC@A>ABBBCCC@C?DCD>BBB?BDCBBBAAACCCC@AABBBBBAABDC<A=A==AA;?@@<@@666
@ATNG8:00962:03870
GATGGTAGACACGTGTGCTCTCTCGTACTCATTCGTTTCGGAAGAGACAGGTACGTTAATAGTTAATAGCGTACTTCTTTTTCTTAGCTTCGTGGTATTCTTCTAGTTACACTAGCCATCCTTACTGCGCTTCGATTGTGTGCGTACTGCTGCAATATTGTTAACGTGAGTCTTGTAAAACCTTCTTTTTACGTTTACTCTCGTGTTAAAAATCTGAATTCTTCTAGAGTTCCTGATCTTCTGGTCTACTACACTGTACTCTACCATCGAATCCTCTTAGTCT
+
99//+/8:AAACB@@;69?>@@BB????;>@B;;;9=0==5:7?<555<<095:<@;@584:=6=9;??AAA@>>8/////$/6(////(/833.3<;6@B?A@?@A6AAAAAB>=:<;;>E=;;;;;7889>=78088697<<AAAA@A:::?5;;@:?><><>BAAAA@@@:==AAA5A=A:>>CDD/>:66=6;99///:99>19888(6<<<=;@<@@<@??@B??<?;>>BA::5:<=:=??A??@>>=@@AA>>>ACD=>:::A=AA===?<AA:99
@ATNG8:00919:03903
GATGGTAGTATATCGCGTCGCTATCCAGAAGATCAGGAACTCTAGAAGAATTCAGATTTTTAACACGAGAGTAAACGTAAAAAGAAGGTTTTACAAGACTCACGTTAACAATATTGCAGCAGTACGCACACAATCGAAGCGCAGTAAGGATGGCTAGTGTAACTAGCAAGAATACCACGAAAAGCAAGAAAAAAGTAGTACGCTATTAACTATTAACGTACCTGTCTCTTCCGAAACGAATGAGTACTGTATCTATGTGTGCGCTACCATCGAATCCTCTTAGTCT
+
7::<?CAACBBCBBBBCCEDDCC@@>BBB>BBBACC9:;;CCCCCC@CC@C?ABB:::::);=AACCBBCCCCC<??@AAAA0AA=A5;;;6;CCAFCCBDCBBA@C@CC@BBB?BBCCCCCCCCBCDBAAC?BAA@>ABBBCBBB?B?B@@>@BAACCCC?CCDBCB@BB?B?>8<>9999+:993::999:%:@?>867AAABB;><>???;>;?@BAB?BABBADB?C@CHEDC@?>?BBBBDBBBBBBBBAAACDAAA??@BC=CAC@@<??<>>=<>A999
@ATNG8:00919:03907
GATGGTAGGCGAGAGTGAGACGCAGTACTCATTCGTTTCGGAAGAGACATGTACGTTAATAGTTAATAGCGTACTTCTTATTCTTGCTTTCGTGGTATTCTTGCTAGTTACACTAGCCATCCCTACTGCGCTTCGATTGTGTGCGTACTGCTGCAATATTGTTAACGTGAGTCTTGTAAAACCTTCTTTTTACGTTTACTCTCGTGTTAAAAATCTGAATTCTTCTAGAGTTCCTGATCTTCTGGTGTCGTCTATCATGTACTACCATCGAATCCTCTTAGTCT
+
BBA@?BBA=AA;;556==>EBBAAACCCCDAB@ACCD>BC?C@BBBBCBBBBB@@@@B@BBBB?B?BBDDAAACC@@@;@@=@B@BCEJ?BCBB@BBB?CC9;;CAA@@CCCFCCBB?BCCC>CCCCBACBE@BCDC@B@@@@@DCCDBBCBECC@CCBACD@C@BBACCCCBB=@???>3?5;4<;;;;*;A<<<0;BAAA@BBBBADDDD3CCCCC?C@CCBCCCDBBB@D@BB@AAB>BBC?B;;;DDBBBCBBBCCCCCCC@CECDD@BC@@@@@CCDCB
@ATNG8:00922:03900
GATGGTAGCTCTGCTCTGACTCTCGTACTCATTCGTTTCGGAAGAGACAGGTACGTTTAATAGTTAATAGCGTAACTTCTTTTTCTTTGCTTTCGTGGTATTCTTGCTAGTTACACTAGCCATCCTTACTGCGCTTCGATTGTGTGCGTACTGCTGCAATATTGTTAACGTGAGTCTTGTAAAAACCTTCTTTTTACGTTTACTCTCGTGTTAAATATCTGAATTCTTCTAGAGTTCCTGATCTTCTGGATACACTCATGTGCACCTACCATCGAATCCTCTTAGTCT
+
;<DD@DDBB?;?;??AABCC<<9@B>@;>BBB@ABC>6<<9<:?@@B@BB=@ABAAA,;59;9=3B=BBAA@9915@7@?@?;(444)4::<2::55.59925;.5555<<8=BBBBBBC899A7;6;CA@AC;;5;A;;5;@A;;;BAAABBBBCCB?<<;@BB?B>AACCBBBBB>B;;;;;*;=B=<<<<<*;ABBC<B;;9@@995:.55)4:444:;7;9=C????995=6:6;=@?BB<??A?ACBCCBBBA;;;@B@@=@AA?D;::A=@A>:99;99888
@ATNG8:00923:03913
GATGGTAGCGAGCGAGTGTGTATACCAGAAGATCAGGAACTCTAGAAGAATTCAGATTTTTAACACGAGAGTAAACGTAAAAAGAAGGTTTTACAAGACTCACGTTAACAATATTGCAGCAGTACGCACACAATCGAAGCGCAGTAAGGATGGCTAGTGTAACTAGCAAGAATACCACGAAAGCAAGAAAAAAGAAGTACGCTATTAACTATTAACGTACCTGTCTCTTCCGAAACGAATGAGTACGATGAGATCTCGTGTGCTACCATCGAATCCTCTTAGTCT
+
8444.55<=BDCCCCCC:;;BDB;;19@@7<=<<<<8<8<;<CB=<7??0807>CBDCCC5BAAAACCCCB=BD<B@;;;;;*9@;B;@@A000A;>>>=@>>00)06<@:;<@459?;ACDCA@@CEGCCCACBBB8;;BACC@@<A=A;<49<:==?=B9?:=B<=::81333-33333(3336======&==8;888==B?:<@<>=?@.5.59A@@<@BAABBA?B?ABA;?@@=@@?AEDABB@??AAA:9:9:BBCD@?>=>876:7996///17@:::
@ATNG8:00923:03921
GATGGTAGTCTCAGATAGTCTATAGTACTCATTCGTTTCGGAAGAGACAGGTACGTTAATAGTTAATAGCGTACTTCTTTTTCTTGCTTTCGTGGTATTCTTGCTAGTTACACTAGCCATCCTTACTGCGCTTCGATTGTGTGCGTACTGCTGCAATATTGTTAACGTGAGTCTTGTAAAACCTTCTTTTACGTTTACTCTCGTGTTAAAAATCTGAATTCTTCTAGAGTTCCTGATCTTCTGGTCTACTACACTGTACTCTACCATCGAATCCTCTTAGTCT
+
BAA;:@>ABCCCCDBBBCCCBB@;;9=9<@?A>@@@A<AB?B?BBCBCBB:;;A;;3;*0//.)-(--8<:<<<<255<<@+AB?@?BG>;::67;;?:?C9999B@@>BCCCDDCB::;A<@<ABCCBAADABBBD@GCCBBBB000==00/:<4==<:@@:?5:555==>>@<=BBBB4=9?;::::-559:@3;<B999C?==29999'99995458=A?CBBBBBA;?;?>?B@@=@??6?695@=B@BB@@@CB9:9@>;<000<9>@<00:9??@??
@ATNG8:00929:03899
GATGGTAGCTCGCTGATGATATCTCCAGAAGATCAGGAACTCTAGAAGAATTCAGATTTTTAACACGAGAGTAAACGTAAAAAGAAGGTTTTACAAGACTCACGTTAACAATATTGCAGCAGTACGCACACAATCGAAGCGCAGTAAGGATGGCTAGTGTAACTAGCAAGAATACCACGAAAAGCAAGAAAAAGAAGTACGCTATTAACTATTAACGTACCTGTCTCTTCCGAAACGAATGAGTACTACTCTCAGAGACACACTACCATCGAATCCTCTTAGTCT
+
:::<@AAABBCCBBBB;;;BBBBCDACCCACBBBAA?@@CCBBCCD@CC>@>@??99999)98>=?A@?@@<>?8?A>@@@@0@@<@5;;;.;CD?CGEBAADCB?B@BB?BBA>AAAABCDCCBBBCCCDC@CAA@?AACCC:99>B=ABB?BADDCCCC?BBCAAA=@@;99:9==9999+:::3:9:::(7?8=?B>B@@==:><?=CB1818:@;;6;AAADCB?A?:99/78847??BCCBABBBBBBBBBBBBBAABAAA=AB>>>:8818;;;ACA@?
@ATNG8:00929:03930
GATGGTAGAGAGACTGTAGCGCACCCAGAAGATCAGGAACTCTAGAAGAATTCAGATTTTTAACACGAGAGTAAACGTAAAAAGAAGGTTTTACAAGACTCACGTTAACAATATTGCAGCAGTACGCACACAATCGAAGCGCAGTAAGGATGGCTAGTGTAACTAGCAAGAATACCACGAAAGCAAGAAAAAGAAGTACGCTATTAACTATTAACGTACCTGTCTCTTCCGAAACGAATGAGTACCTCTCAGACGCTCGTCCTACCATCGAATCCTCTTAGTCT
+
@?CFABCBDCCDBCBCCCCCCBBBC?CCD@BBCBBB?B?BBBBDCB?CC?D?BBBDBBBB3A?BBBBCBBABBB=B9;;???,?@>A<AAA7AAA?AGHCCDCA@?@@BB@BBA?BBAABCCDCCAAAFDCD@DCBB?BCCBBABB?D@CAA?BBBBBCCB?BACCCC?BB?AAA>AACCC<A??;?AAAB3AD?B999A><6616;>::;;>;>;A@C?BBCCCCC9;::BF>BAA?BBBCCBC?BAABBCCCCA@>>>>;>??<@@@??;?B<>>>=BA@@@
@ATNG8:00931:03911
GATGGTAGGACGAGCGTCTGAGAGGTACTCATCGTTTCGGAAGAGACAGGTACGTTAATAGTTAATAGCGTACTTCTTTTTCTTGCTTTCGTGGTATTCTTGCTAGTTACACTAGCCATCCTTACTGCGCTTCGATTGTGTGCGTACTGCTGCAATATTGTTAACGTGAGTCTTGTAAAACCTTCTTTTACGTTTACTCTCGTGTTAAAATCTGAATTCTTCTAGAGTTCCTGATCTTCTGGTGAGATATGCATGATGCTACCATCGAATCCTCTTAGTCT
+
8;;=?BBB=BBBBBCBBBBBCCBB@CBBBBBAB@BE@ED?C@BCBBBDD@AAACC@B@BBBBACAGBBBCCBBB>;;;;;*;A<@AAB=BAAB?BBB?AC9;;:AAB=EB;;9@@B?BBCAG?CAAACCCCACBAB8;;BBBBBCBDBCBBAAB?BBCAAB>AABBBBBDCCD?A;;;;.;;@>;<;<.;BAAB7<9A@ED?@=@2999*90000)0:00*0=?@@@C?B?BA@ACC?A::6;AA@AAAA@?@?;;;@@@CC@BBCBD?:9399929A@@A
@ATNG8:00931:03928
GATGGTAGCAGACGTGACAGAGCGCCAGAAGATCAGGAACTCTAGAAGAATTCAGATTTTTAACACGAGAGTAAACGTAAAAAGAAGGTTTTACAAGACTCACGTTAACAATATTGCAGCAGTACGCACACAATCGAAGCGCAGTAAGGATGGCTAGTGTAACTAGCAAGAATACCACGAAAGCAAGGAAAAGAAGTACGCTATTAACTATTAACGTACCTGTCTCTTCCGAAACGAATGAGTACGATGAGATCTCGTGTGCTACCATCGAATCCTCTTAGTCT
+
><=>@BAACCCCBBCCBBBCCCCBBACCC@BCBBAB>B?BCEA?@C?BC?C@AA???A@A/A=AABBBABB@@?:?@@AAAA2BC?B?CCC<CCC@CCBBBCA::8;@BCACCC?AACCCCCECCCCCCBBD?CCBB?BBBABB??<@@EBB?BDCCCCCC?CBBBBB?BB>BBB?BBA@@8@::39<@@@8AD>AABCBAAAA;?;?ABE;>:>@BCC?BCAAABB?B?BBC?BBC?CCCBBBBCCABBCBB@A>=>@A>>>@B;>=BBE<;;7:::9>B9::
@ATNG8:00932:03896
GATGGTAGTATAGAGCTCTACATAGTACTCATTCGTTTCGGAAGAGACAGGTACGTTAATAGTTAATAGCGTACTTCTTTTTCTTGCTTTCGTGGTATTCTTGCTAGTTACACTAGCCATCCTTACTGCGCTTCGATTGTGTGCGTACTGCTGCAATATTGTTAACGTGAGTCTTGTAAAACCTTCTTTTTACGTTTACTCTCGTGTTAAAAATCTTGAATTCTTCTAGAGTTCCTGATCTTCTGGGCAGACTCTCACACGCCTACCATCGAATCCTCTTAGTCT
+
:<>>ABBBDBA;;5<<;;;>>BBBBCBABB@@=@AAB<BB@C@AA@@@@?>?BA=?<?<??CD@D577AAA893;17<>=@1?B?AABB=?B@@>@@A<>=2::97=?<@AACA@??;?AA<A=>==<<><=8=>>>:==>>@@>::;=;///66///64996;47768/////*..899.9+6167==?/>==@A6::>=>9/////3333'2-/*/>6<6>?9@=;=///9=7<7;;;;599==0788===@@===?;;;8=<=9==<==8==8=>><==<93
@ATNG8:00933:03912
GATGGTAGGCGACATACATACGCGCCAGAAGATAGGAACTCTAGAAGAATTCAGATTTTTAACACGAGAGTAAACGTAAAAAGAAGGTTTTACAAGACTCACGTTAACAATATTGCAGCAGTACGCACACAATCGAAGCGCAGTAAGGATGGCTAGTGTAACTAGCAAGAATACCACGAAAAGCAAGAAAAAGAAGTACGCTATTAACTATTAACGTACCTGTCTCTTCCGAAACGAATGAGTACGATGAGAGAGCTCTCTCTACCATCGAATCCTCTTAGTCT
+
<<=>?C>A<@;66<<<>EBABCCCD@BCE?BBABCBD@CBCCBAA@CC=A=@B?9999:)9=AABCCCCCBCB>??@BCBB2;;7;9A@@7ACDAECCDEDC@@<@?BC@CEE?AABCFDECCCCBBAABE@B?@?>@???AA::5;@BAA@BBCCBBCD>AABBCB@AA=??=9=<9999*9=<99::::(8=7>567??B>><><??>>;?:?=@@@>@@??@BC=?=?BD>B??<>??ABCECB???BCBBBAA>>>>>===<@@@@B;>>=::;<AA>==
@ATNG8:00933:03918
GATGGTACGGTGCACATGAGTGTATCCAGAAGATCAGGAACTTTAGAAGAATTCAGATTTTTAACACGAGAGTAAACGTAAAAAGAAGGTTTTACAAGACTCACGTTAACAATATTCGGCAGTACGCACACAATCGAAGCGCAGTAAGGATGGCTAGTGTAACTAGCAAGAATACCACGAAGCAAGAAAAAGAAGTACGCTATTAACTATTAACGTACCTGTCTCTTCCGAACGAATGAGTAACGATGAGATCTCGTGTGCTACCATGAATCCTCTTAGTCT
+
//7:57///49::<==:555555;;>9==?:=:>>>@>A?ADD>@==900+0277799999$98966;;;>699D>CA@@EFG1CC@B=ACC9BBDAA@@BCBBBC?A9;:?@@>=;;6::::;:9=?997;13333,38888733,3,333,377777;73<99777132+255.5556165505;:::*8=155::66533(.(-755(.).339=69;;<525;A477758<;777;77/7<;;;=;;7335576955566,228816602225:8888
@ATNG8:00933:03919
GATGGTAGCTCACGTACGTCACACGTACTCATTCGTTTCGGAAGAGACAGGTACGTTAATAGTTAATAGCGTACTTCTTTTTCTTGCTTTCGTGGATTCTTGCTAGTTACACTAGCCATCCTTACTGCGCTTCGATTGTGTGCGTACTGCTGCAATATTGTTAACGTGAGTCTTGTAAAACCTTCTTTTTACGTTTACTCTCGTGTTAAAAATCTGTATTCTTCTAGAGTTCCTGATCTTTCTGGGATGTGTGCGCAGTGCCTACCATCGGAATCCTCTTAGTCT
+
////48>@?A?BCBDC;;;BB@;;;BBBDCBB>BAAA;AD?B?BBCBBCC@BBBCC@B?AACF@DH@@?AA@ABB@BBDCD3AA<@><=<@DCC@CA;@?000:77=5=BBBCBCC<?;A<?;>>>>>>7717A==8====@@><=@@>>==<=9;;;5;>9>6;;>>>>???787<;<*919/66:;<*8988816////.9<::17555'555599939=158>><;<9>8;:;9///(---3,2,,,,,,,,,6689>:>;<475./*.6:8-3334///69
@ATNG8:00940:03913
GATGGTAGGAGACACGTCGCACACGTACTCATTCGTTTCGGAAGAGACAGGTACGTTAATAGTTAATAGCGTACTTCTTTTTCTTGCTTTCGTGGTATTCTTGCTAGTTACACTAGCCATCCTTACTGCGCTTCGATTGTGTGCGTACTGCTGCAATATTGTTAACGTGAGTCTTGTAAAACCTTCTTTTTACGTTTACTCTCGTGTTAAAAAATCTGAATTCTTCTAGAGTTCCTGATCTTCTGGTGTCGTCTATCATGTACTACCATCGAATCCTCTTAGTCT
+
7::;=@@@=BCBBBCCBBBBBBCCCCCCCC::;:DDE?BB?BABBBBBBB@BCBBB@C>@ABB@C?BBBBBBBBB@BAABB1???CBBB>BBBB=??B?BB?BBBCBB?ABCCCACC<==A;C=>====>>>=A>><49;A>>>>>>>?>>=<<>98::<@@<@=AAAA?AAAA9==@@@5@<?;?@A@@/>?9:93:===??A>==188888%8==>B=A<??<?BBA??><A;@@DBBA8==A<===AA><<<<=A??>>>>=>:=AAAA==>6666388666
@ATNG8:00944:03895
GATGGTAGACACGTGTGCTCTCTCGTACTCATTCGTTTCGGAAGAGACAGGTACGTTAATAGTTAATAGCGTACTTCTTTTTCTTGCTTTCGTGGTATTCTTGCTAGTTACACTAGCCATCCTTACTGCGCTTCGATTGTGTGCGTACTGCTGCAATATTGTTAACGTGAGTCTTGTAAAACCTTCTTTTTACGTTTACTCTCGTGTTAAAAATCTGAATTCTTCTAGAGTTCCTGTCTTCTGGGTGTATCAGCGAGTATCTACCATCGAATCCTCTTAGTCT
+
@<@>?CBCCCBAB@@:69<>B@CCIBABBCBC@CCCL?CD@C@CBBBCCC@BBBCDAF?BBBB?B=??BBBBBCC?CCCCC2CC?B?>>:?BBA?B>=8=@29:?;;@=BBBBA>=A<AAA:>:>A@@@@@@<AAAA9==A@>>>AAAAAAA>>>;<<<<>><>>@@@AAAAAA=AAADA5A<A<<<==<+:>777-8;;;;;@===5;;:;+;;;;A=B=AA;AAAA;;;<@<@???A<A99919<<?@@A@@@@@@AAAABB:=67694:@=A@A<AA>>>
@ATNG8:00944:03919
GATGGTAGTCTCAGATAGTCTATAGTACTCATTCGTTTCGGAAGAGACAGGTACGTTAATAGTTAATAGCGTACTTCTTTTTCTTGCTTTCGTGGTATTCTTGCTAGTTACACTAGCCATCCTTACTGCGCTTCGATTGTGTGCGTACTGCTGCAATATTGTTAACGTGAGTCTTGTAAAACCTTCTTTTTACGTTTACTCTCGTGTTAAAAATCTGAATTCTTCTAGGTTCCTGATCTTCTGGTATGACTAGTGTACTACTACCATCGAATCCTCTTAGTCT
+
:7896?;DCCCCCCBAAABBA@@ABGCBBCCD@BBDD>DC?CACCCCFCCACCDCD@C@BA?@@HACDGD=====544459):B5::AA9@?;949BB=CG@AA@BBC@BBBB@@@D?A@C@C@CEDCBBBC@BCCC@CCCCCCCCBBA@@@@@A>BBB?BC?A?A;;;ABBCD@CCCDD4=9?999999$9;<<@:A@CAAACCBD=AAA@0@>@AB?B?BB@CBA@5;5;5;;?@@A?@@@?AAAA:;;BBBCCCCBAAA@@;@@@@@-00:0007;;ABB
@ATNG8:00948:03920
GATGGTAGTGTCAGTGCGCGTCGTCCAGAAGATCAGGAACTCTAGAAGAATTCAGATTTTTAACACGAGAGTAAACGTAAAAAGAAGGTTTTACAAGACTCACGTTTAACAATATTGCAGCAGTACGCACACAATCGAAGCGCAGTAAGGATGGCTAGTGTAACTAGCAAGAATACCACGAAAGCAAGAAAAAGAAGTACGCTATTAACTATTAACGTACCTGTCTCTTCCGAAACGAATGAGTACGTGTGACGTACGTGAGCTACCATCGAATCCTCTTAGTCT
+
;:==@BBBB9;:AABBBBDCBABBB?BCCABBBBBD?B?BC@@@@@<@B=@=@@@==@?@.@=@A?@?ABBBBB@BABCDDD5CC@B@GHE=CDC@BBBBAAA;;;0<=AA@BAA?BBBBBCCCFCCCCCBBC@AA@C?@@BBAAAB>A>B;;9;AAABB??<@AAABB>BA?BBC;>:000*///)0>@@@0@@<A;;;>>>==9=<@@@A=A=B@CA@>@CDBCCC@C>AAC>CCC<??BBCBABBBAABDCDBBCCCBBBABE?B@??F?BA?::8;?BBBB
@ATNG8:00952:03924
GATGGTAGTGCGTGAGAGAGAGACCCAGAAGATCAGGAACTCTAGAAGAATTCAGATTTTTAACACGAGAGTAAACGTAAAAAGAAGGTTTTACAAGACTCACGTTAACAATATTGCAGCAGTACGCACACAATCGAAGCGCAGTAAGGATGGCTAGTGTAACTAGCAAGAATACCACGAAAGCAAGAAAAAGAAGTACGCTATTAACTATTAACGTACCTGTCTCTTCCGAAACGAATGAGTACTGTATCTATGTGTGCGCTACCATCGAATCCTCTTAGTCT
+
BDBB=AECCBCBAA@GDCCDCCCCD>CCCADBBBCC?C?BBCCBCB?BB@B@@AABCCCB3B?CCBABBBBBBB<AA@ABBB2BCAD@CCC;BBJ@BBCCC@B997;?AC@CBB?BBCCCECBBBCCCCCBB>AAAA@C@A@BBAB?C@C::;:BBBBBBC?BBBBBB>AA?>>>;>>===7?@@=ACCCC2CC@DA@ABB@@>:>;@@AA;@<@ACBB@BCABAA@799:BC>DBB?BBBBBBBABBDDCAAABBBABBBBB@A<AD@@@<>=:;;::AB?9:
@ATNG8:00952:03931
GATGGTAGCTCTGCTCTGACTCTCGTACTCATTCGTTTCGGAAGAGACAGGTACGTTAATAGTTAATAGCGTACTTCTTTTTTCTTGCTTTCGTGGTATTCTTGCTAGTTACACTAGCCATCCTTACTGCGCTTCGATTGTGTGCGTACTGCTGCAATATTGTTAACGTGAGTCTTGTAAAACCTTCTTTTTACGTTTACTCTCGTGTTAAAAATCTGAATTCTTCTAGAGTTCCTGATCTTCTGGGCTGCGCTGATATGCGCTACCATCGAATCCTCTTAGTCT
+
:5>?@ECCC??ACCECCCBBCBBBBBBBCC>?:@>>;3;C7<7;@?@<@@8@AB<;456>><<:BAEGFC<@;9<7544499#9424;=@4;666495/)/9)//:::=:=BBBBBBC899B@B@CCCCCCCCADECB@BCHDDCCCCBBBBBAAA?AAA>AA<@<@A;;;BBBB?BBBBB8B?C?ABIIK5EGAAA<ABB;;;A;:;4;:;;*;??;:4:4:@>ABAAABB?B?BCCCDC6:;;;0;;;;@@CCB@C;;;;;CCD?@@@@?;?>=;::<?BC??
@ATNG8:00953:03914
GATGGTAGGTGCACATGAGTGTATCCAGAAGATCAGGAACTCTAGAAGAATTCAGATTTTTAACACGAGAGTAAACGTAAAAAGAAGGTTTTACAAGACTCACGTTAACAATATTGCAGCAGTACGCACACAATCGAAGCGCAGTAAGGATGGCTAGTGTAACTAGCAAGAATACCATGAAAGCAAGAAAAAGAAGTACGCTATTAACTATTAACGTACCTGTCTCTTCCGAAACGAATAAGTACCTCTCAGACGCTCGTCCTACCATCGAATCCTCTTAGTCT
+
@:=>@DDC??@@BAA@CCLCBBBCC?DBB>BCCCBA=A?BBBCDCC@CD>B@BCB>>???1@@DCBBBDEDCBB>BBBBCCC5CD?D499:6;BC@CBBBBBB@@=??BB@BBBACCCCCBBBCCDCEDBBB?BBBB@CCCC???@<B?C@?>@BBCCCCC?CCC@@@?AA@BBB<??@@?:@@>;==<<>.>A?B:99BBDCD;?;@@@B8;7;HHMI@CBBCCCC@C@DDD?CAA>@@=?DCE?DDAACCCCCCABBBB@BBB>B>>>B9;;7<<<<@@@@@
@ATNG8:00954:03903
GATGGTAGGCACTGCGCACACATCCCAGAAGCATCAGGAACTCTAGAAGAATTCAGATTTTTAACACGAGAGTAAACGTAAAAAGAAGGTTTACAAGACTCACGTTAACAATATTGCAGCAGTACGCACACAATCGAAGCGCAGTAAGGATGGCTAGTGTAACTAGCAAGAATACCACGAAAGCAAGAAAAAGAAGTACGCTATTTAACTATTAACGTACCTGTCTCTTCCGAAACGAATGAGTACATAGATATACGTATAGCTACCATCGAATCCTCTTAGTCT
+
4<:<<ACC<B@@;;4::<5;<@@@@<A>@<0//99:@=@;@AA;;6@>B@?C=:;9:4:::$95>?=>=====BA9>;?====,5929.99,5AA9AAABCCD;98<?BC@DCC?BBBBBCCCCBBCBBCCC?CCDD<??AAAAAC>C?BBB@BCCCDCCC?AAACCC?BB?BBB=@@::9,8=<:99:::(9A<A888>>@888)8:<==C<?<?AECC?CCBBBBB?BACCC>CAA>ABBBBBCCCCCCAAAAA@>??A?@@?D=??>>><AA=>>>;?A777
@ATNG8:00960:03890
GATGGTAGCTATACGTATATCTATGTACTCATTCGTTTCGGAAGAGACAGGTACGTTAATAGTTAATAGCGTACTTCTTTTTCTTGCTTTCGTGGTATTCTTGCTAGTTACACTAGCCATCCTTACTGCGCTTCGATTGTGTGCGTACTGCTGCAATATTGTTAACGTGAGTCTTGTAAAACCTTCTTTTTACGTTTACTCTCGTGTTAAAAATCTGAATTCTTCTAGAGTTCCTGATCTTCTGGTCTACTACACTGTACTCTACCATGAATCCTCTTAGTCT
+
A@BB@CDCCB=BCCBBBCECEBBBCCDCCFCC@BBBC=CC=A?@@ACECC?CC@@?>?>@DCC@C>A@ABBBCBC?BABBB2A@9?:::,8@993:@>;@A;??BBAA;??AABBCD?CAA<@<>==;;8<<69====>>>A@@>>>=AAA===>:8889;;5;:>>>@??@BD6;7:99-9)/+/:@@@,::9::2>>>A@???8838AAA/@@@;;7;=BB=>>>?>==:==A@@@//-/;<9=9==@;;;?>=>@@@@A=@=1667>9771;=@;AA?;;
@ATNG8:00960:03904
GATGGTAGTGTCAGTGCGCGTCGTCCAGAAGATCAGGAACTCCTAGAAGAATTCAGATTTTTAACACGAGAGTAAACGTAAAAGAAGGTTTACAGACTCACGTACAATATTGCAGCAGTACGCACACAATCGAAGCGCAGTAAGGATGGCTAGTGTAACTAGCAAGAATACCACGAAGCAAGAAAAAAGAAGACGCTATTAACTATTAACGTACCTCGTCTCTTCCGAAACAATGACGTACTACTCCTCAGAGACACACTACCATCGAATCCTCTTAGTCT
+
A@@B755655<<<;;;;;955655965558<<990@)0*///)/7//)48.4.33338:::$3-388943/9;::.//////&//)5.55)5;555=555/////727783/45355:;;665<<:792///71///;::;<8=9=;;7;<<<<<33-33337/)/60///3;8/313874777877$79,3323377<571755:38362559477///;;;49478803/(/////6/--66//(//9;<=/.....35505777=553.3..(.-6--
@ATNG8:00961:03900
GATGGTAGCGCATATCAGCGCAGCCCAGAAGATCAGGAACTCTAGAAGAATTCAGATTTTTAACACGAGAGTAAACGTAAAAAGAAGGTTTTACAAGACTCACGTTAACAATATTGCAGCAGTACGCACACAATCGAAGCGCAGTAAGGATGGCTAGTGTAACTAGCAAGAATACCACGAAAGCAAGAAAAAGAAGTACGCTATTAACTATTAACGTACCTGTCTCTTCCGAAACGAATGAGTACGTGTGCGACGTGTCTCCTACCATCGAATCCTCTTAGTCT
+
>@A>50/////7956@@@AABB@AA:@AB=ACBBBBAD@DEEBBAD@FD?A>AA@;;;;;*;@BBBBBCGGDHH=B@?????,?A=@=@>;0;A?:@CAB@BB::49>@@<@@@;?AA?@ACDDDDEBBBAA;AA@@>BAA@DDBC?CABBB?BBBBBBBB?BBBAAA>AA>???;==>==8?@@>ADFCC3DE@A999@?@9:4:=@@CC@C>>>CBB?@?>>??>20+000*//0)/7:=?@@987<<<<==>?@A>==:?=>6;>>:=9@<5///4;;7;:
@ATNG8:00917:03970
GATGGTAGTGTGTCTCTGAGAGTAGTACTCATTCGTTTCGGAAGAGACAGGTACGTTAATAGTTAATAGCGTACTTCTTTTTCTTGCTTTCGTGGTATTCTTGCTAGTTACACTAGCCATCCTTACTGCGCTTCGATTGTGTGCGTACTGCTGCAATATTGTTAACGTGAGTCTTGTAAACCTTCTTTTTACGTTTACTCTCGTGTTAAAAATCTGAATTCTTCTAGAGTTCCTGATCTTCTGGGATGTGTGCGCAGTGCCTACCATCGAATCCTCTTAGTCT
+
CCBA@B<<>CAA=ECCAAAC;;;@CCCBBCBB;::AD=AA?B@BBCBBBB>BBBBC@C@BCCC?B@CFGDCCCCC@CCCCC5ECACBCG>D@AA@BCCAGG@BBBDCCACCCCBBBF@BBB?A=B;;;BCCC?BB;;6;AC;<;BDCCDCBBBBD@DBB?BB9;8;DCABBBBA>A;;;0;4:;:;:::(99==D>CBBBC@@@==.9999(9A@CCAC?AAB@ACDDDD@C?BBBCEF@BACB;B;;<<BBBCCAAADC?C@@?ADBBC@CC@ABB@BBBCB
@ATNG8:00920:03952
GATGGTAGTACATGATAGACGACACCAGAAGATCAGGAACTCTAGAAGAATTCAGATTTTTAAACACGAGAGTAAACGTAAAAAGAAGGTTTACAAGACTCACGTTAACAATATTGCAGCAGTACGCACACAATCAAGCGCAGTAAGGATGGCTAGTGTAACTAGCAAGAATACCACGAAAGCAAGAAAAAGAAGTACGCTATTAACTAGTTAACGTACCTGTCTCTTCCGAAACGAATGAGTACTGCGTCTCACTCTCGCCTACCATCGAATCCTCTTAGTCT
+
889:.444:997///////:///9:7<<>666>=>>8<8<555=::5:<7=044445:::$55)559<>>66599,55:::<:(:;.5.55)5<<9>@CBBBCA@8=<99.5:;7<><====BBBB<<<@;?:>?9455599999.5.555.6==666?@<>C=<??:>8:788<@;=;;(333,33333$3713333;;::959066///35(../55.555<<<<;>7;;?6=<=9;;BAA<B??A8969B@<<@669A8@=>255;550496:4524==<;
@ATNG8:00922:03978
GATGGTAGTGATACAGATCAGACACCAGAAGATCAGGAACTCTAGAAGAATTCAGATTTTTAACACGAGAGTAAACGTAAAAAGAAGGTTTTACAAGACTCACGTTAACAATATTGCAGCAGTACGCACACAATCGAAGCGCAGTAAGGATGGCTAGTGTAACTAGCAAGAATACCACGAAAGCAAGAAAAAGAAGTACGCTATTAACTATTAACGTACCTGTCTCTTCCGAAACGAATGAGTACAGAGAGTACGATATGTCTACCATCGAATCCTCTTAGTCT
+
BAAB?A;@BBAAA==9666;<@@>B9;;@<>>BEA?7;9<@>BABA?BC9C9::A@@???.3,3:98?=;;===33344444$4939.555&5::5:6666?>>>:>96505<<5;;><>999>B@@@BB<@;@:99;?@>??:?96>9=;924@??@@@B?CB>>=A99839@=8=<777)7;;5:====,8;5///88:9996?6777>7=3526;>5:;555;?6;8;<=7===9<;;@@@BAA@@AB?>>AC??>A>>=@<598:88777288::>>;<;
@ATNG8:00923:03958
GATGGTAGTGATACAGATCAGACACCAGAAGATCAGGAACTCTAGAAGAATTCAGATTTTTAACACGAGAGTAAACGTAAAAAGAAGGTTTTACAAGACTCACGTTAACAATATTGCAGCAGTACGCACACAATCGAAGCGCAGTAAGGATGGCTAGTGTAACTAGCAAGAATACCACGAAAGCAAGAAAAAGAAGTACGCTATTAACTATTAACGTACCTGTCTCTTCCGAAACGAATGAGTACGTGTGCGACGTGTCTCCTACCATCGAATCCTCTTAGTCT
+
>BBB?BCBABCCCCCCDBCECCCCCACCD@CBBCCC=@>@CCCCCC?AA?A?CCBBCBBB3A<??BCBBBBBBB>BBABCCD5BC@B5;;;6;DD@ABBBCCC;:8;@CC@DCC@EE@@ABBBBBBCCDCCC@DD??<@BAA@ABB@C@C@A@@CCCCBBB@CCBBBB>AA?CCC>BBBBA=BBB@BCCCC3CC?B@@@BBCAA;?:>>@@7:6:A@@@?CC@@@BC?A?BBB>BCC?BBBDCBBBBBBBBBBBBCDCCA@;@AB<BAAAA<@@<>><<AA:8:
@ATNG8:00924:03948
GATGGTAGCTATACGTATATCTATGTACTCATTCGTTTCGGAAGAGACAGGTACGTTAATAGTTAATAGCGTACTTCTTTTTCTTGCTTTCGTGGTATTCTTGCTAGTTACACTAGCCATCCTTACTGCGCTTCGATTGTGTGCGTACTGCTGCAATATTGTTAACGTGAGTCTTGTAAAACCTTCTTTTTACGTTTACTCTCGTGTTAAAAATCTGAATTCTTCTAGAGTTCCTGATCTTCTGGCTCTCGTAGACAGATACTACCATCGAATCCTCTTAGTCT
+
99:<@BA@BCCED@@@DFCGCCCCCCBABC;;7<CBC=BB@BABBBCCCE@BB@@@>A?ABCB@C@BBBBBABAB?BCDDD1?>?CCCC=CBBB@CBA>AA<?>ADBB?BBCBBABB?B@A<A<AAA@@???=@@@@<@>>>B??>>>BBB677@<@@>=AD=C;?@@AAA;;:6=;:;:1:;A=AACAC/AAAAA:A===?@A???<BBBB/@=>>A<?:===AA@@===<@<AA????9==><?DD:::?<<<<=>>@?@=<<8===?@=@B==::9=:///
@ATNG8:00930:03945
GATGGTAGCTCGCTGATGATATCTCCAGAAGATCAGGAACTCTAGAAGAATTCAGATTTTTAACACGAGAGTAAACGTAAAAAGAAGGTTTTACAAGACTCACGTTAACAATATTGCAGCAGTACGCACACAATCGAAGCGCAGTAAGGATGGCTAGTGTAACTAGCAAGAATACCACGAAAGCAAGAAAAAGAAGTACGCTATTAACTATTAACGTACCTGTCTCTTCCGAAACGAATGAGTACTACTCTCAGAGACACACTACCATCGAATCCTCTTAGTCT
+
?<@=@BBCGFCCCCBBCBBBBCCCC@CCD=CCCC998:=ABBCCCC@CC@B?>=<98989.9@CBBABBAC:99+9?;;;;;*;B>A=BBB8BCC@DHDGCCCA@?AAEI@BBC?BABBCCCDCCCEBBBBD?BCCC?AAABBBBB>C?CBB?BCCDCBBA?CCCAAA=BC@CBC=??AA@;@??:?AAAA3AB?B?>>B>=?@:>;>@@A<>:=AA@@>@BBBBDD>A?ACC>CAA?ACCCCAABAAAACCCC899>AA>@@@B<AA@@A=>>:;;;:?DABA
@ATNG8:00937:03977
GATGGTAGTATAGAGCTCTACATAGTACTCATTCGTTTCGGAAGAGACAGGTACGTTAATAGTTAATAGCGTACTTCTTTTTCTTGCTTTCGTGGTATTCTTGCTAGTTACACTAGCCATCCTTACTGCGCTTCGATTGTGTGCGTACTGCTGCAATATTGTTAACGTGAGTCTTGTAAAACCTTCTTTTTACGTTTACTCTCGTGTTAAAAATCTGAATTCTTCTAGAGTTCCTGATCTTCTGGATATGAGTGACTCGTGCTACCATCGAATCCTCTTAGTCT
+
8:=>@CBBBBBBBDCFBCBCHCCDDCBBBC@@<@BBB=BC@C@CBACCCB?BBAAA?B?BAAA?A<ABBBBAAAC?BBCCC2BA?B???8;C@@>BB@;?B587BDDD?C>??AAAA7==@<A=???@???@:@CAA055?>>>>?@@@AA>@>A;>@>;>>:>;AAA>>>>@A<===DD5D9>8<=DDD/>?666.666///:::?:>???/>?>>A;@<@B<>>===<<<A<>>AAAA8=>A<AA?@?;;:@AAADAAA???A<A@??D7:;<>99599///
@ATNG8:00938:03948
GATGGTAGCGCACACATAGATACAGTACTCATTCGTTTCGGAAGAGACAGGTACGTTAATAGTTAATAGCGTACTTCTTTTTCTTGCTTTCGTGGTATTCTTGCTAGTTACACTAGCCATCCTTACTGCGCTTCGATTGTGTGCGTACTGCTGCAATATTGTTAACGTGAGTCTTGTAAAACCTTCTTTTTACGTTTACTCTCGTGTTAAATATCTGAATTCTTCTAGAGTTCCTGATCTTCTGGACGACGCGCACTGACACTACCATCGAATCCTCTTAGTCT
+
55=>:BBBBBCCCCCCCCCECBBABCCDB@9:5<;;;/;A@B@DBBBDDD@BBBDD@C@CCCC@C@BBB9;;A@@=@BDGG0::45:>C;BBBB?BBB=AA8;<BABC@CCCCCCBD<@@A:@<ABBBBCAA?@BAA?CAAACCDCCCCCDCCCD?BBB@CC@C>BBBC@A@ELABBBCC:B?C=AABBB2BBBCC=BBBBBCB<<;@BC=CA@@BBB>B>@@<@AAAABB?B@BCBBBB=??DIBB:;;A@BBB;;<CBBIDEE@BBCBB?BF@CCB@BCBBB
@ATNG8:00941:03986
GATGGTAGGACGAGCGTCTGAGAGGTACTCATTCGTTTCGGAAGAGACAGGTACGTTAATAGTTAATAGCGTACTTCTTTTTCTTGCTTTCGTGGTATTCTTGCTAGTTACACTAGCCATCCTTACTGCGCTTCGATTGTGTGCGTACTGCTGCAATATTGTTAACGTGAGTCTTGTAAAACCTTCTTTTTACGTTTACTCTCGTGTTAAAAATCTGAATTCTTCTAGAGTTCCTGATCTTCTGGTGTCGTCTATCATGTACTACCATCGAATCCTCTTAGTCT
+
9;;<@>9?@BB;96;;A?@EEEED?BBBBF;;;;BBD>BB?B?BBCCCCF?CBBBCAC@BBCC@D@CCCCEBAAB?@@@@@,;;5;CCD?CCDD?BAC?BD>;;;CDHACCCDCCBBACBD?C@CEBBBBBD@CCBB?CBBBC@A@BBBBBBBBB?BBC@DC@C@DBBBCDFCC?CAAA@7A>A=AA@@A,@BAAB7;;BAACD@AA5;;;;*;@@::8:=CB@BBBBBCE@C@CBBBBB?AAB@BBBCDC;;;DFCBCBCCBBB@BBBCD@CB?BBA?CDBAA
@ATNG8:00942:03982
GATGGTAGCATCATGCATATCTCACCAGAAGATCAGGAACTCTAGAAGAATTCAGATTTTTAACACGAGAGTAAACGTAAAAAGAAGGTTTTACAAGACTCACGTTAACAATATTGCAGCAGTACGCACACAATCGAAGCGCAGTAAGGATGGCTAGTGTAACTAGCAAGAATACCACGAAAGCAAGAAAAAGAAGTACGCTATTAACTATTAACGTACCTGTCTCTTCCGAAACGAATGAGTACTGCGTCTCACTCTCGCCTACCATCGAATCCTCTTAGTCT
+
AABC@D@@??@A9555;;;=BB=BB:<<<9=BAAAA6;05>;:@CC=??>A8ADBBA==>+;:888888::===9<;@=:::):?<@2999&5999;A@@@D@6:89<>@:?BA;>?::9@>>@996@;?>A=A@9:49;;:?;<@>B?BCB69:@?ABCC@BCCCBB?AA=@A<>=88;=2833,37<>>,9939@@@=9657-2-2222.5.56<<<7?@>>>>>;<8=<=8;33-337;733;;;355<89433779929<<6;=9;;7::688827889:
@ATNG8:00942:03984
GATGGTAGGCGACATACATACGCGCCAGAAGATCAGGAACTCTAGAAGAATTCAGATTTTTAACACGAGAGTAAACGTAAAAAGAAGGTTTTACAAGACTCACGTTAACAATATTGCAGCAGTACGCACACAATCGAAGCGCAGTAAGGATGGCTAGTGTAACTAGCAAGAATACCACGAAAGCAAGAAAAAGAAGTACGCTATTACTATTAACGTACCTGTCTCTTCCGAAACGAATGAGTACGAGAGTCAGAGCAGAGCTACCATCGAATCCTCTTAGTCT
+
::=>:>>C@CCCAA==CBBCDDBCC9;;A?B@BBA@4;259=B@AA<>>:=9=?@@@DDC2B?BACHDCCCBBB=BCAAABB5BC?D7;;;6;BBAICBBCBB;;:<@CB@BCB8;;??@ABBBBBBBDBCCAD:;;@CCCBCCBA=B?B;;7;B@A@DBB@@@@BCB@CC@AAB@CC???8?==9=@@>@.@@=ABBBBBBBB?@?;@C6;6;=A@@@BBBBBBB<@7:;A<A@?>@AAAABBBBCBBBCCDB???BAAAA??;?@@?A:==<:;:8=CBAA
@ATNG8:00945:03944
GATGGTAGCTCACGTACGTCACACGTACTCATTCGTTTCGGAAGAGACAGGTACGTTAATAGTTAATAGCGTACTTCTTTTTCTTGCTTTCGTGGTATTCTTGCTAGTTACACTAGCCATCCTTACTCGCGCTTCGATTGTGTGCGTACTGCTGCAATTATTGTTAACGTGAGTCTTGTAAAACCTTCTTTTTACGTTTACTCTCGTGTTAAAAATCTGAATTCTTCTAGAGTTCCTGATCTTCTGGTATGACTAGTGTACTACTACCATCGAATCCTCTTA
+
;5=>8<B==556555>55554449:99;;5556:999,9B=@@CGCCCBC@BCBBA6;7;@@@=B798?>?CEBB?BBAAA2A@4:9AB9??99448?:?C98747376?@?@?@99387717155999556=37898,//65;99977///---3(-(-73884;45558:889:255588&2,249:;;;*96577.7../;95:8C99999+9///549.584==;=;794969<798<:>>@:>=A???@AA@@@@A99:;9937777=4770/--22
@ATNG8:00948:03945
GATGGTAGCGCACACATAGATACAGTACTCATTCGTTTCGGAAGAGACAGGTACGTTAATAGTTAATAGCGTACTTCTTTTTCTTGCTTTCGTGGTATTCTTGCTAGTTACACTAGCCATCCTTACTGCGCTTCGATTGTGTGCGTACTGCTGCAATATTGTTAACGTGAGTCTTGTAAAACCTTCTTTTACGTTTACTCTCGTGTTAAAAATCTGAATTCTTCTAGAGTTCCTGATCTTCTGGCTCTCGTAGACAGATACTACCATCGAATCCTCTTAGTCT
+
DDBA?BB?@?DECBBBBBGEDDBBBCCCCCBB?@@@C=CC@D@CDDDBBBACCCBB@B@BBBB?CACCCC@@?BA:999::*:A?CDDD>DCCC@CCD@DE@BAABCFBDCCCEBDD@DBB?B?CBCBAAAC?BBDD?BBCCCCCBBBDDCBBBB?CCC?CC?C?BBCCCCCCB=A9999-:;?9:;::-;AAAD;;;DEGELCCC5;;;;*;CBBAAB@BC@DECCBCB>B@BBACBC?B@@?ABBCCBBBCCCCCCCCBBCC@BBBCC@CD@@AA@CB@@@
@ATNG8:00949:03951
GATGGTAGCTATACGTATATCTATGTACTCATTCGTTTCGGAAGAGACAGGTACGTTAATAGTTAATAGCGTACTTCTTTTTCTTGCTTTCGTGGTATTCTTGCTAGTTACACTAGCCATCCTTACTGCGCTTCGATTGTGTGCGTACTGCTGCAATATTGTTAACGTGAGTCTTGTAAAACCTTCTTTTTACGTTTACTCTCGTGTTAAAAATCTGAATTCTTCTAGAGTTCCTGATCTTCTGGAGATACACATGATACTCTACCATCGAATCCTCTTAGTCT
+
@<?<?BCCBBBBBCCCDCCCCCCCCC@@@C;;7;BAA<BB?B?BBBBEDD@CCCBA?B@C@@@@C=BBAAAACCC?ABBBB1>;8=889*9A@?;@AA=@A<>>BC>><?BBBBACC?CAA=A=AAA?>>>><>?AA<>>@@@@@@@AAAA?@@?<=>==AA<@<@AA@?????:;;;??2?;>:>????/?@@@B9>;::::A?>>9?DDD/>=>>D<@=@B=???A>>><A=AA>>>A9>>@=:::BAAA?????????:;:?<B??>>:>A=BBB<AA>>>
@ATNG8:00952:03979
GATGGTAGAGAGACTGTAGCGCACCCAGAAGATCAGGAACTCTAGAAGAATTCAGATTTTTAACACGAGAGTAAACGTAAAAAGAAGGTTTTACAAGACTCACGTTAACAATATTGCAGCAGTACGCACACAATCGAAGCGCAGTAAGGATGGCTAGTGTAACTAGCAAGAATACCACGAAAGCAAGAAAAAGAAGTACGCTATTAACTATTAACGTACCTGTCTCTTCCGAAACGAATGAGTACGAGAGTCAGAGCAGAGCTACCATCGAATCCTCTTAGTCT
+
CBBB?BCBBCCBBBCCCCECCDBBB=BCC@CCCBAA<@?BBBCBBB?BC?C@BBBA@???.?=@BCBBBCC>==7;?=>@@@0?A>B6;;;7;EEBCBBBCCC;:9;@ED@BBB?BCCCDBBACCCCDCBCD?CBBB<??BBBBBB>B?B??>?CBCBCCB?@@ACCB?AB>BBB>AABAA;A??9?A@@A3AB?BA@@CADA?9=:>=AD3606BBCC?BBBBBCC?B?BCC>CCC?BABCBBBBBBBBBBBB@AABBBBB>>><ABA??:<<6::98<AAAA
@ATNG8:00954:03977
GATGGTAGAGTACAGTGTAGTAGACCAGAAGATCAGGAACTCTAGAAGAATTCAGATTTTTAACACGAGAGTAAACGTAAAAAGAAGGTTTTACAAGACTCACGTTAACAATATTGCAGCAGTACGCACACAATCGAAGCGCAGTAAGGATGGCTAGTGTAACTAGCAAGAATACCACGAAAGCAAGAAAAAGAAGTACGCTATTAACTATTAACGTACCTGTCTCTTCCGAAACGAATGAGTACTACTCTCAGAGACACACTACCATCGAATCCTCTTAGTCT
+
:::<@B@<ABBCCBBBCCCCCCDDD?BBB@CCCC@@?@@BBBBBCB?BB?B?ABABBBBB3B?BCBBBC?@87717@ACCCE5BB>A=BBB7BBB=AABBBBBBC@BACC@CDC?CBCBCBBCCCCA@@CBC@BBBC@BAAABCAA>>;@00-0<<=>@BB?BCCCCB>AB@DBB?BBBBB=AAA=A@AAA2@@=ACDFD@@::7:9==@@<A=<=B;;8;CBBBBB@C@BBA<???=?BBCCAAACCCCBBBB@??BCA?>?AD=@@AAA=??:;;:4:?B?@
@ATNG8:00957:03949
GATGGTAGAGTACAGTGTAGTAGACCAGAAGATCAGGAACTCTAGAAGAATTCAGATTTTAACACGAGAGTAAACGTAAAAAGAAGGTTTTACAAGACTCACGTTAACAATATTGCAGCAGTACGCACACAATCGAAGCGCAGTAAGGATGGCTAGTGTAACTAGCAAGAATACCTCGAAAGCAAGAAAAAGAAGTTACGCTATTAACTATTAACGATACCTGTCTCTTCGAAACGAATGAGTACTATAGACTATCTGAGACTGCCAAGGCAGCACAGGGGATAGG
+
;>><<?@=BABBBCCCCCCCBAD@?;@BB>BBAA9:6;>@@@CBBC@CC>?;=@>9999+7<?AA=><>>77:,:@;;;;;$5;494;>>2>@@;>>?CCCB;;79;@==BBB>@@AAABBCAA;;;DBBB?A@@C=@@AABBBB?B@C@@=@AAACCBB???????<BB?BBC?BBBCD>B?>;9::99(8@<9849=AAAAC=A;>>@@<A;>8888=7887==<=<:556(//.(.33355988899;7766:8:@@=B=BB?C9?=?99:AA@AA@6@A??<
@ATNG8:00959:03948
GATGGTAGGACGAGCGTCTGAGAGGTACTCATTCGTTTCGGAAGAGACAGGTACGTTAATAGTTAATAGCGTACTTCTTTTCTTGCTTTCGTGGTATTCTTGCTGTTACACTAGCCATCCTTACTGCGCTTCGATTGTGTGCGTTCTGCTGCAATATTGTTAACGTGAGTCTTGTAAAACCTTCTTTTTACGTTTACTCTCGTGTTAAAAATCTGAATTCTTCTAGAGTTCCTGATCTTCTGGTATACACACTCGCTCGCTACCATCGAATCCTCTTAGTCT
+
;5>>:CCM>@?A95;49=9@>AAA>;;;BA;;5<;;;.:?9?;@CDEECC@BCCCC>B>AA@A?BACCCCB:9;B9;;;;.;A>@::;.;A@@>ACI?CB?BCAA?<;;;;CCCG?@AA?A>AA@::::@?BBBC=BACBA;;;=@@@@AABB?CCB?BB@B>A@@AAACEE=@;;;;.;5<5;CCCC5CCCCM>CBAACJCBAA@EHHI5BAA;;5;=@B?CDCCBBB:;8;CDB@@=@BD?CCBBBBBBBBB@@ABBBAAA=A@???;984999=AB@@?
@ATNG8:00959:03950
GATGGTAGAGAGAGCTCTCTCATCGTACTCATTCGTTTCGGAAGAGACAGGTACGTTAATAGTTAATAGCGTACTTCTTTTTCTTGCTTTCGTGGTATTCTTGCTAGTTACACTAGCCATCCTTACTGCGCTTCGATTGTGTGCGTACTGCTGCAATATTGTTAACGTGAGTCTTGTAAAACCTTCTTTTTACGTTTACTCTCGTGTTAAAAATCTGAATTCTTCTAGAGTCCTGATCTTCTGGGCAGACTCTCACACGCCTACCATCGAATCCTCTTAGTCT
+
??=;?BBBCCAABBD@AAABCCCCCBCBCC<;9;CBB=A@<A@BACBDCC>@ABAA=B?CBBD@C?AACCCCCFC>A@???1=;<A::9.9AAA?A::49@<::978;28BBBBBCB=;<;<?=AABB===@<@BAA<>>>A>>>CCBB@@;;;=9===;@A9>:>>>A@AAAA;@@AAA5A<@;====</<>9992:@@@AAA>>=;AADC/>778D=D<A@;@@@@;;:B<@@@@@C7;:==5=687>>@@@@@@AAA<AAB=>>>==8::5:==;@@@@@
@ATNG8:00960:03965
GATGGTAGTATATCGCGTCGCTATCCAGAAGATCAGGAACTCTAGAAGAATTCAGATTTTTTAACACGAGAGTAAACGTAAAAAGAAGGTTTTACAAGACTCACGTTAACAATATTGCAGCAGTACGCACACAATCGAAGCGCAGTAAGGATGGCTAGTGTAACTAGCAAGAATACCACGAAAGCAAGAAAAAGAAGTACGCTATTAACTATTAACGTACCTGTCTCTTCCGAAACGAATGAGTACTGTATCTATGTGTGCGCTACCATCGTATCCTCTTAGTCT
+
CCDC:DCC@@@CHCBBBBCBCBB@@<@BB?BABAB@<A?ACBBCB@<@@?B?@??;::;:;%;8?BCDDBBABFD=:9<;;;;*9A<A8BBB9BBE@ABBCCCC;;4;5;;4;CC?BCCBCCCEHCCFCBBCD@CBBB@CCCBCBBB=@<@@@<@BBBCCCC?ABBCAA?AB?BCE@BB99927>><@BAAA2??;?BBAA=><<0818<@@1858BCCC>@@@@?AA=@>AAA<ABB?@??BBBCCCBBBBB@@@AAAAAC;;;=:<B>=9:;=8===:>B:::
@ATNG8:00961:03940
GATGGTAGGTGCACATGAGTGTATCCAGAAGATCAGGAACTCTAGAAGAATTCAGATTTTTAACACGAGAGTAAACGTAAAAAGAAGGTTTTACAAGACTCACGTTAACAATATTGCAGCAGTACGCACACAATCGAAGCGCAGTAAGGATGGCTAGTGTAACTAGCAAGAATACCACGAAAGCAAGAAAAAGAAGTACGCTATTAACTATTAACGTACCTGTCTCTTCCGAAACGAATGAGTACGATGAGAGAGCTCTCTCTACCATCGAATCCTCTTAGTCT
+
@@@@055=5::BA<<<@?AAB@@@@=@AA<?@@@@?<@?ABB<<;D>BB@C?AAA;;;;;*;<@ACFCEEA<<;/;=;9999$55.5.555&5;;9>=<BCCCAA>A>AA=@@@489@>@;99999@BAAAB=AC@@?BGEDECBC?B?B@@>@CCCC@@@?BCBBCE?CB?BBA=@@?>>5<>?;@ADDD3DE<>>>>@??>:5::<:=?181/<<00,0=<>@CBAD@CBB9>9949>?>??AAA99:A@A@BB@>>>00000*0=77759717:<497==6
@ATNG8:00961:03968
GATGGTAGTATATCGCGTCGCTATCCAGAAGATCTGGAACTCTAGAAGAATTCAGATTTTTAACACGAGAGTAAACGTAAAAAGAAGGTTTTACAAGACTCACGTTAACAATATTGCAGCAGTACGCACACAATCGAAGCGCAGTAAGGATGGCTAGTGTAACTAGCAAGAATACCACGAAAGCAAGAAAAAGAAGTACGCTATTAACTATTAACGTACCTGTCTCTTCCGAAACGAATGAGTACGTGTGACGTACGTGAGCTACCATCGAATCCTCTTAGTCT
+
777:=@@=BAAA;999<<<A@CBA@BBCB@BBCCBB?B>BCCBDCCBCD?C@DCCDEDEF3B?CBAAA@??887*8?>?=??1>A@D@BCB<BBB>AACACCCAA?@ADD@CCC@CBAABBCCCCCHCCCDC@CBBB@CCCCCB??<@=A@@=@CBBBCDB@BBBBAA>AC@CCC?BBBBD<@>>;?BCBB3BC?BBAABAADD;A;?@@@=D=BBBA@<@AA;:9@<A=ABC>BBB@CCBBBBA???AAAAAAACBBE???B??;?????;?A?AAA?ADCBB
@ATNG8:00917:04002
GATGGCGTGTGAGAGTCTGCCCAGAAGATCAGGAACTCTAGAAGAATTCAGATTTTTAACACGAGAGTAAACGTAAAAAGAAGGTTTTAACAAGACTCACGTTAACAATATTGCAGCAGTACGCACACAATCGAAGCGCAGTAAGGATGCTAGTGTAACTAGCAAGAATACCACGAAAGCAAGAAAAAGAAGTACGCTATTAACTATTAACGTACCTGTCTCTTCCGAAACGAATGAGTACGATGAGAGAGCTCTCTCTACCATCGAATCCTCTTAGTCT
+
<=@>@BABABCDDCCCCC@@@<@BB?ABAC@A=A=AACBBBC@DC@C@CEBBBBBB3B?BCBBBCAAACD>BABA?@@0===@6;;;*0+0><@;??AA?>?9?>@>9=;;188>?@>>>?BDBBBB==:>@?@<:8:?<==>:=<@?BBBBBBBBB?C==:CC@BB@BBB?A?=>>:>?A=>>><<,<<9?>@A@??@B<B=@?>=8<6688<=8<A@>:;;<?;?@@:@FF?:99E???BB???BBB@@@A@@@BBB??<>>>>B<>><AAB=AA667
@ATNG8:00925:04024
GATGGTAGGACGAGCGTCTGAGAGGTACTCATTCGTTTCGGAAGAGACAGGTACGTTAATAGTTAATAGCGTACTTCTTTTTCTTGCTTTCGTGGTATTCTTGCTAGTTACACTAGCCATCCTTACTGCGCTTCGATTGTGTGCGTACTGCTGCAATATTGTTAACGTGAGTCTTGTAAAACCTTCTTTTTACGTTTACTCTCGTGTTAAAAATCTGAATTCTTCTAGAGTTCCTGATCTTCTGGCGCGTATGTATGTCGCCTACCATCGAATCCTCTTAGTCT
+
:5==;?CHAEC:;:ABBBBBCCCC?CBBBB@A<AAAD=BB?A?ACCDCCC@DIDBA>B@BABC?C@BCDDDAABD?CCDDD3BB?CBBB<A@CCACCC@CD?BABEBC@CBDDBBBC@CCC?C?BBCCBBBC?CCBB?CCBBCBBCCCBBCB@@A?CCB?CC?B>ABCCCCCCCACCCCC<C@C>BBBBB2BCCCJ;;:DCDCCBBB@DDDD3BAABD@D?CC@CCCCDBB?B?CCBDBB?BBC@CCCCCCAAACCBBBBD?BBB?BBAAA@DC??@@>BCB@@
@ATNG8:00926:04020
GATGGTAGATATATGCACGCTCTACCAGAAGATCAGGAACTCTAGAAGAATTCAGATTTTTAACACGAGAGTAAACGTAAAAAGAAGGTTTTACAAGACTCACGTTAACAATATTGCAGCAGTACTCACACAATCGAAGCGCAGTAAGGATGGCTAGTGTAACTAGCAAGAATACCACGAAAGCAAGAAAAAAGAAGTACGCTATTAACTATTAACGTACCTGTCTCTTCCGAAACGAATGAGTACTGTATCTATGTGTGCGCTACCATCGAATCCTCTTAGTCT
+
CABB@CCBBCBDCCDCCCBBBCDCC?BBC@BBCB@A=A=AAA99:@=??<?=@AA??AAA2A?CBBADDAABBE:??;;<<<*;D=B5;;;&9@@>?AACCCB@@>@@BB?B;;5;@@@ABCEBFCCCCA@@<@BBB>ABC@@@BB?B@C;;:;CCHDCBD@BBACDC@@?=@CC?BBBBB>>;<<99::99%9@;AABBBBBBA>A=<?>>8><AABBA>AA@@?CF@D=@?@;@::6:B@@ABBBBBBAAB999BBABACA@@@<AA===<AA<???<AA::9
@ATNG8:00929:04018
GATGGTAGCGCACACATAGATACAGTACTCATTCGTTTCGGAAGAGACAGGTACGTTAATAGTTAATAGCGTACTTCTTTTTCTTGCTTTCGTGGTATTCTTGCTAGTTACACTAGCCATCCTTACTGCGCTTCGATTGTGTGCGTACTGCTGCAATATTGTTAACGTGAGTCTTGTAAAACCTTCTTTTTACGTTTACTCTCGTGTTAAAAATCTGAATTCTTCTAGAGTTCCTGATCTTCTGGGTGTATCAGCGAGTATCTACCATCGAATCCTCTTAGTCT
+
>:>>?CAAABCCCDBCCCDDCBAABCCFCCBB?A@@@;A@<AAGHGGCCB?CDIBB?B@DFCD?B?@@ACBBBEG?A@@??2?C?BBDD>CC@@=@B@=@@7::BCCCACHFCBBBC@CCC?B?CCCCCCCC<BBCC>AABBCCCBDBBBCCCCC?CBB?BD?B?BBCCBBBDD@DCCCC;C=B;;;:;:*;BDDL>AACCDHDCBB=@@@@0@BABB@B@CDABBBCCCC@C?CCCCCD@CCCC>CCDDDDBCBBBBBCDCCCC@CBBAA<@B??@@@BB@@?
@ATNG8:00931:04019
GATGGTAGTGTCATATGAGAGTGTGTACTCATTCGTTTCGGAAGAGACAGGTACGTTAATAGTTAATAGCGTACTTCTTTTTCTTGCTTTCGTGGTATTCTTGCTAGTTACACTAGCCATCCTTACTGCGCTTCGATTGTGTGCGTACTGCTGCAATATTGTTAACGTGAGTCTTGTAAAACCTTCTTTTACGTTTACTCTCGTGTTAAAAATCTGAATTCTTCTAGAGTTCCTGATCTTCTGGACAGAGTGTGCAGATACTACCATCGAATCCTCTTAGTCT
+
9<=?@DDCCAAACCCCDDEEBBBBBBCCCC@@?ABBG=BB@C?BBCCCCC>CCBDD@D?AAAC?D?CCCD@BBBC?CBBBB1BC?BACE>CC?@?@CC?CC;<;BCCC@BCCCCCCD@DDD?B?BCCCDDBB?BBDF@DAAACCCCCDDCCC@@@?CCC?CC?C<@@CCCCBCC?B?@@@7>=B9::::-;AABC=A@CDDDCBBB<@@@@0@BBBC?A?ACACCCCBBB?B@DCABCD?BBC?CCCCCCCCCBBBDDCBBCCC?CCCBB?BC@BBB@BBBAA
@ATNG8:00933:04010
GATGGTAGTGATACAGATCAGACACCAGAAGATCAGGAACTCTAGAAGAATTCAGATTTTTAACACGAGAGTAAACGTAAAAAGAAGGTTTTACAAGACTCACGTTAACAATATTGCAGCAGTACGCACACAATCGAAGCGCAGTAAGGATGGCTAGTGTAACTAGCAAGAATACCACGAAAAGCAAGAAAAAAGAAGTACGCTATTAACTATTAAACGTACCTGTCTCTTCCGAAACGAATGAGTACGAGAGTCAGAGCAGAGCTACCATCGAATCCTCTTAGTCT
+
6:;;=AAACBCBBA@>;;666;>CC?;;9;:9>@A?4;44:4:??@<==3928<7;7999):6333:98///88.///8;<<+=;7;055505<>:<<A@BCC;;::?CC@CCD@CCCCCCCEGGCCCCBBB?BBBC?AACBBBBB@B@CBB?BBC@@@BB?BBABBB@BB=B?;077=???1?<><?BEEED)BB@B888A?<<;*/)/865)//(/:?@@@CA?<<99398999.377/39;AABBBBB>>?BC@???AABA=>??=AB<<<7//)///5;B??@
@ATNG8:00935:03999
GATGGTAGCGCGACGAGCGTAGACCCAGAAGATCAGGAACTTCTAGAAGAATTCAGATTTTTAACACGAAGAGTAAACGTAAAAAGAATGGTTTTACAAGACTCACGTTTAACAATATTGCAGCAGTACGCACACAATCGAAGCGCAGTAAGGATGGCTAGTGTAACTAGCAAGAATACCACGAAAGCAAGAAAAAGAAGTCTACGTCTATTAACTATTAACGATACCTGTCTCTTCCGAAACGAATGAGTACGATGAGATCTCGTGTGCCTACATCGAATCCCTGTTAGTCT
+
4:;=@C@@@B;;9@BB@BBD@@;;;49:69=@AA99.4:99.4444:4996:7;///;;;;'/(/6633,377333(3395>@@+=<.55.555&5;;7>A?==?===@7=@=>9=5505;:89;7://///77;:8::9=055;<<<<=8>8=998:BAACB<?<:97;;;6;=8<A>07/=9916//*/6666(,,(-----77832.3494...826(..55530......6273222'266.5222.....75558;53..-6,,-26---53230566....258866
@ATNG8:00935:04015
GATGGTAGAGAGAGCTCTCTCATCGTACTCATTCGTTTCGGAAGAGACAGGTACGTTAATAGTTAATAGCGTACTTCTTTTTCTTGCTTTCGTGGTATTCTTGCTAGTTACACTAGCCATCCTTACTGCGCTTCGATTGTGTGCGTACTGCTGCAATATTGTTAACGTGAGTCTTGTAAAACCTTCTTTTTACGTTTACTCTCGTGTTAAAAATCTGAATTCTTCTAGAGTTCCTGATCTTCTGGGTGCGCTACAGTCTCTCTACCATCGAATCCTCTTAGTCT
+
8::;@BCBCCBBBBB:;;@BCCCCCCAAAC<;7;BBC>CD@D@CCBBBCC@BBCA@=A?A@BC?B?BBAAAB?8>?BGEDD2@A?CCDD=ABAA?A>>9?A9?==<7803<??BB@A<AAA<A;AAD><=>?=>=>=:=<A?<:;;==AAAA>=>388>:AA6;7;>>>>>>HD:==AAB6B=A8==<=<+;;AAA9@>==???===:??>?/?;;;B=B=BC7;<A@??>:>;======:>=?>8::;@@@@===AAA>>>>>?:>==<?;::5:>>;@A===
@ATNG8:00935:04017
GATGGTAGCTCACGTACGTCACACGTACTCATTCGTTTCGGAAGAGACAGGTACGTTAATAGTTAATAGCGTACTTCTTTTTCTTGCTTTCGTGGTATTCTTGCTAGTTACACTAGCCATCCTTACTGCGCTTCGATTGTGTGCGTACTGCTGCAATATTGTTAACGTGAGTCTTGTAAAACCTTCTTTTTACGTTTACTCTCGTGTTAAAATCTGAATTCTTCTAGAGTTCCTGATCTTCTGGGTCTCTCTCTCACGCACTACCATCGAATCCTCTTAGTCT
+
<89:5><A<455555566;BBBBBBCCBBA@A=;;<D?CC?BACCLBBBB?BBBBB@C@@@@@=@=@AAAAAABB?BCCCC3BB=A@DD>CBBB?AA@:>=000>?::::@??@A@@=<>=5;5:>;;;=>>=@AAA7;;==;;;;>A>?;;;;;186:8<<=C:=<?AABAAA789<<<-=;A<??GDE/;;:;;1:766=;::9:0///'....7.3.5<4;=983./*/5998;==:===<5<<=@@@@?@ABB??@>>>><@BBBB=@@<>>>:>A??9
@ATNG8:00941:04028
GATGGTATACATATCGTACTCTCTGTACTCATTCGTTTCGGAAGAGACAGGTACGTTAATAGTTAATAGCGTACTTCTTTTTTCTTGCTTTCGTGGTATTCTTGCTAGTTACACTAGCCATCCTTACTGCGCTTCGATTGTGTGCGTACTGCTGCAATATTGTTAACGTGAGTCTTGTAAAACCTTCTTTTTACGTTTACTCTCGTGTTAAAAATCTGAATTCTTCTAGAGTTCCTGATCTTCTGGGCTGCGCTGATATGCGCTACCATCGAATCCTCTTAGTCT
+
```
