## Supplementary material for "Massive Multiplexing Can Deliver a $1 Test for COVID-19": Fastq files for Ion S5 analysis of 24 indexed plates: E-gene_Plate02_Rep1_IonCode_0103.filtered.fastq (part 32 of 138)

```
@A@=@CCCBCCCCBBCCCCCCCBBCCDCCC;;<<EEE>BB?C?CCCBAAB?CBAAA@B@BAAB?C?@@?CBBB=A6733333#3749897-7A@A>ACC?CB<@@BCCB;>?>@@@@@:@@A;A;A@<<<>AA;@>@@:=<@>88:>AAAAA;;:@7;;;=AD;><>>>>BC?>>=???BB6?;>:88888(9>///)/9;///<;=@=AAAA/?@@@A;?;=>:=?@A>>><><>@>>>@777:@6@///==<:>===@??@A@?;>>>>@=AA=;;;8===:7
@ATNG8:00945:03997
GATGGTAGGTGCACATGAGTGTATCCAGAAGATCAGGAACTCTAGAAGAATTCAGATTTTTAACACGAGAGTAAACGTAAAAAGAAGGTTTTACAAGACTCACGTTAACAATATTGCAGCAGTACGCACACAATCGAAGCGCAGTAAGGATGGCTAGTGTAACTAGCAAGAATACCACGAAAGCAAGAAAAAGAAGTACGCTATTAACTATTAACGTACCTGTCTCTTCCGAAACGAATGAGTACGTGTGCGACGTGTCTCCTACCCATCGAATCCTCTTAGTCT
+
;;>>@BBB?BBBDBBBBFCCCCCCD?B??:@AA::;@C?@@CDDCC@CC?C@BDBCCCCC2A>BBBBCCCCCDD>BBCBCCC5CCAD@CCC<BBC?C;<;CBB;;6:?@?=AAA=ABAABBDGCCCCCCCCC@CCCG@BAAABAAC;@;@;;5;CA@@@@@=@B@@@?=?@=999;??FCF>D@?>@BCCC3BB?AAABBCB?>=A=AAAA<@;>>CBB@BCBAABB?B?CCC=CCC?AAABBBBBB@8999AA???BBBD?BBAD=BBCBB?@B==;:7:@=<>
@ATNG8:00948:03990
GATGGTAGGACGAGCGTCTGAGAGGTACTCATTCGTTTCGGAAGAGACAGGTACGTTAATAGTTAATAGCGTACTTCTTTTTCTTGCTTTCGTGGTATTCTTGCTAGTTACACTAGCCATCCTTACTGCGCTTCGATTGTGTGCGTACTGCTGCAATATTGTTAACGTGAGTCTTGTAAAACCTTCTTTTTACGTTTACTCTCGTGTTAAAAATCTGAATTCTTCTAGAGTTCCTGTCTTCTGGCGCGTATGTATGTCGCCTACCATCGAATCCTCTTAGTCT
+
><==@CCD?CC@@ABCCCBBBBBC?CCCCC9969>@@<AB@C?AACCDCC?CEDCC@C@CDCB?C@CDCCCAA@D?BBDCC1BA=@?@@:@ABC@CCHACC@BBBDCD@CBBBCCDE@CBB@B@BBCCCBBB?CCCC?CBCCC@@@CECCCBAAC?CDD@CC?B?AACCCCCCC@BCCCC;C@C=@BBB@0@BBCD=CCCCCCCBBB>AA@A2ABBBGAC@BB@CDBBBAA>A@BCBBB?B@B>BCBABBBBBDBBBCCC@DBB?AAABB??B?BBA?ABBAB
@ATNG8:00950:04016
GATGGTAGTGATACAGATCAGACACCAGAAGATCAGGAACTCTAGAAGAATTCAGATTTTTTAACACGAGAGTAAACGTAAAAAGAAGGTTTTACAAGACTCACGTTTAACAATATTGCAGCAGTACGCACACAATCGAAGCGCAGTAAGGATGGCTAGTGTAACTAGCAAGAAATACCACGAAAGCAAGAAAAAAGAAGTACGCTATTTAACTATTAACGTACCTGTCTCTTCCGAAACGAATGAGTACCTCTCTGACGCTCGTCCTACCATCGAATCCTCTTAGTCT
+
BBBB@DBBBBBBB>>>;966<<>9@659549:=<@<9<9<<>555>8<<8;6983333333#3388888;::?@@87394444$4?8<<@F@9BBB<@@A@>;;555)43998<<<9=>A=C@@@AC966>===999448<<<<>B<@9=:>00)/77778::7;;==;;7337.7A<9>::;;377369?>?@@'<80.----77222'235555/52225;=8;;<544828-//91966)//66633.389<;;:::9;<;33/3336<><8=;?<9773,7;8<5
@ATNG8:00950:04019
GATGGTAGCAGACGTGACAGAGCGCCAGAAGATCAGGAACTCTAGAAGAATTCAGATTTTTAACACGAGAGTAAACGTAAAAAGAAGGTTTTACAAGACTCACGTTAACAATATTGCAGCAGTACGCACACAATCGAAGCGCAGTAAGGATGGCTAGTGTAACTAGCAAGAATACCACGAAAGCAAGAAAAAAGAAGTACGCTATTAACTATTAACGTACCTGTCTCTTCCGAAACAATGGTACGATGAGAGAGCTCTCTCTACCATCGAATCCTCTTAGTCT
+
<;A;9;<@AA=BCB>>===>BCB<;6;@@=?AAABB?B>A@@?ABB>AB>A?ACBBBBBB3B?BB>?>FB@@@?7;7:6@@@+@>5:.555&5<;6<=BABDD?@?A?BB?A@@@C@@@CCCCFBBBBBB@@=ACCC@CBCBBCBA=B?C@@=@AB???BB@BBBBBB@BB>AB=7B:<<>588=43789::%9<:>888?>>>?;?;?=??8=8=8;:A@CBAAABC@C<??A<AA?BB?BBBFABBBAAA>>AB::9A=;;;:>::8<6<A<:::9=<9<?
@ATNG8:00954:04035
GATGGTAGAGTACAGTGTAGTAGACCAGAAGATCAGGAACTCTAGAAGAATTCAGATTTTTAACACGTGAGTAAACGTAAAAAGAAGGTTTTACAAGACTCACGTTAACAATATTGCAGCAGTACGCACACAATCGAAGCGCAGTAAGGATGGCTAGTGTAACTAGCAAGAATACCACGAAAGCAAGAAAAAGAAGTACGCTATTAACTATTAACGTACCTGTCTCTTCCGAAACGAATGAGTACATAGATATACGTATAGCTACCATCGAATCCTCTTAGTCT
+
?C@=?BCCCDBCDBBBBCCCBBCCC=BBB?CCCCCC@C?BBCBBBB>BB>B>BBB@AA@@2@;@@@ABBADCCC;ABBBDDD5CC@C@BBB:BBC?CBBBCCC:98<@CC@CBD?AABBCCCCCBBBBBBBB?BCCC?BBBB@A@A=BACBB?ACBCCAAA?CCCCAC?BB?AAA<??AA@9>==988888(8@:?888BBBAA;>;>>EE:>:>ABBB?BCBCBDC?A>A@@:AAA?BBBBBCCCCCAA@?AAAA??>A???@A;A??AC=AA<=>869=///
@ATNG8:00956:04020
GATGGTAGTAGTACACTAGTCATACCAGAAGATCAGGAACTCTAGAAGAATTCAGATTTTTAACACGAGAGTTAAACGTAAAAAGAAGGTTTTACAAGACTCACGTTAACAATATTGCAGCAGTACGCACACAATCGAATCGCAGTAAGGATGGCTAGTGTAACTAGCAAGAATACCACGAAAGCAAGAAAAAAGAAGTACGCTATTAACTATTAACGTACCTGTCTTTTCCGAAACGAATGAGTACTATAGACTATCTGAGACTACCATCGAATCCTCTTAGTCT
+
5>=>@BBCCCCDCCCCCFCHCDBBB@CBC@BB@@@C@C@CCCCCBB@CC@C@BBBBBCCC3C=A@BCCCABB>BB<AABEFEE3BB@B@BBB;BCCACAAADCCAA?CACC?BCD?BBDC:;;CCEBCCBBBC@CDCC?AAAAACCC?C@C@?>?BBBBCCD@DCC@AA@BB?BBB>@@99:,7<<9999:::%:<<>?>?BA@??:=:>AAB=B=@;AAC?BBAA@DD;C@BAA<AAA?BBBCBBBCBBBBABAAACC@@@A>>>B;?@AAA:>>:::9;AA>=<
@ATNG8:00929:04069
GATGGTAGAGTACAGTGTAGTAGACCAGAAGATCAGGAACTCTAGAAGAATTCAGATTTTTAACACGTGAGTTAACGTAAAAAGAAGGTTTTACAAGACTCACGTTAACAATATTGCAGCAGTACGCACACAATCGAAGCGCAGTATGGATGGCTAGTGTAACTAGCAAGAATACCACGAAAGCAAGAAAAAGAAGTACGCTATTAACTATTAACGTACCTGTCTCTTCCGAAACGAATGAGTACACACTCTCATATGACACTACCATCGAATCCTCTTAGTCT
+
44<<9==>C@==<<;<@>@@CCDCC@BCB@CC@@@B>B?CBCCCCC?DB@A?AABBCDFD3C@==>987???6;57945599*;B>B;?==*9594;;;>=?;697;@BA?BDD;<;ACCCBBBCBBBCCCB?@;;;>AACB@@?BBC@A9970>==0000=@ABBBB?=A56677<::89.7962;=CDD/8959///<>C;;7;9=>>@6;6;>BBB>;;9?@@A=A=ACB=A??<>A@BBC??>BBBBDAAAAACCBBBBBC?CBBB@=??<///<??ABB
@ATNG8:00931:04053
GATGGTAGTCTCAGATAGTCTATAGTACTCATTCGTTTCGGAAGAGACAGGTACGTTAATAGTTAATAGCGTACTTCTTTTTCTTGCTTTCGTGGTATTCTTGCTAGTTACACTAGCCATCCTTACTGCGCTTCGATTGTGTGCTTACTGCTGCAATATTGTTAACGTGAGTCTTGTAAAACCTTCTTTTTACGTTTACTCTCGTGTTAAAAATCTGAATTCTTCTAGAGTTCCTGATCTTCTGGGTCTCTCTCTCACGCACTACCATCGAATCCTCTTAGTCT
+
:89::==BCBBBCCEFA@966<<<@>;99:5526=??6@D90-0>00///)/;<9;796<9=B;E@CBB@<554;388888'8;05/>>3//0949:>:>>,/0=>>@>@AFBBBBB@CCD@DAEC;;;EED@CCDG@CBBBB@A?ABBB@@AAA;A@A=@@>B=A;;9>9=;B<@@CCC7A:?;99::;*;@ABB=CCCABACBAA=AA@A,@;;;B>B>BB@CCBBA@@=@?CBBBBA?B:;;7;@@C@A@BBBA@@@ACBCC@BCC;;6:@=:::=@A@?@
@ATNG8:00953:04047
GATGGTAGAGAGACTGTAGCGCACCCAGAAGATCAGGAACTCTAGAAGAATTCAGATTTTTAACACGGGAGTAAACGTAAAAAGAAGGTTTTACAAGACTCACGTTAACAATATTGCAGCAGTACGCACACAATCGAAGCGCAGTAAGGATGGCTAGTGTAACTAGCAAGAATACCACGAAAGCAAGAAAAAGAAGTACGCTATTATCTATTAACGTACCTGTCTCTTCCGAAACGAATGAGTACTATGTAGAGCTCTATACTAATCGAATCCTCTTAGTCT
+
@@@=@CBABCBBCC;;;CDCDCBCD>CBB?@@@@@A>B?BAACCBC?CB?B?BBBBBCCC3B@BBBBB=BBBBF>CA@@@@@2AB?D?BBB8BBB@BBB>>>?=>:><??<A>>;>?==>A===AA@?::8A;>>>>69:>>@??@<@=DAC?@@@@@A@@<@>>A@@<AC?CBB?B@<>>8??B;;<EFF/>>;>?@@@@AAA<>??@@@9><;>;=>:=>@A@@@;@<AAA8<8849??ACCCAAABBCCBBBAAABBBBAA=ABBB?BD=6779<=>@@
@ATNG8:00955:04064
GATGGTAGGTGCACATGAGTGTATCCAGAAGATCAGGAACTCTAGAAGAATTCAGATTTTTAACACGAGAGTAAACGTAAAAAGAAGGTTTTACAAGACTCACGTTAACAATATTGCAGCAGTACGCACACAATCGAAGCGCAGTAAGGATGGCTAGTGTAACTAGCAAGAATACCACGAAAGCAAGAAAAAGAAGTACGCTATTAACTATTAACGTACCTGTCTCTTCCGAAACGAATGAGTACGATGAGAGAGCTCTCTCTACCATCGAATCCTCTTAGTCT
+
CCDC?BCC@CCCCCDDDBCCCCCBB@BCC@CCCC??=?@DBBBCAA?BD?D@CBBBAAAA2A?BBGDCCCCDDD>BBBBDDD1DDAC;??>7@AA<@@BBAABBB?B@BB?BBC?BBCCCBBBCCCCCCCCC@CBBA?BBAAACAA=@=A::7;@@BACCC@BBCBAAACC?CCC<??A@@9@9939<<<>.?A?BBBBBAA@@<><>>>?6:4:ABAB?BBAAACB?B@BCB>BDD?AADCCDDBB@AAB@@ACBBA@@<===><@>>>A<AA=???<@@@AA
@ATNG8:00919:04100
GATGGTAGTGATACAGATCAGACACCAGAAGATCAGGAACTCTAGAAGAATTCAGATTTTTAACACGAGAGTAAACGTAAAAAGAAGGTTTTACAAGACTCACGTTAACAATATTGCAGCAGTACGCACACAATCGAAGCGCAGTAAGGATGGCTAGTGTAACTAGCAAGAATACCACGAAAGCAAGAAAAAAGAAGTACGCTATTAACTATTAACGTACCTGTCTCTTCCGAAACGAATGAGTACGATGAGAGAGCTCTCTCTTATCGAATCCTCTTAGTCT
+
<@>?@CCBBBCCGDGCCCCCHFCCC@CCB@BCBABB8;59<<498=>BC@E?BB997::=)>>===BB@@>:97(7794444$4<7<3;;;0;<:7<@9;;BB;;:9=BA?CCC>A@DDDCBCFGBBABB@A@BBBB@ABCDDBBB?C@C@A?AAAAB@@@?BBBBBC?BB>????BAAAD:><<899::::%0:5:///;>>>><A9>98:6:9>>A;;8;AAAAAB?C@CBC>BBB?BAABBCCCC@@ABBB??A@??A>>>:>;;;A<@@=787:>>=>>
@ATNG8:00922:04112
GATGGTAGCGCGACGAGCGTAGACCCAGAAGATCAGGAACTCTAGAAGAATTCAGATTTTTAACACGAGAGTAAACGTAAAAAGAAGGTTTTACAAGACTCACGTTAACAATATTGCAGCAGTACGCACACAATCGAAACGCAGTAAGGATGGCTAGTGTAACTAGCAAGAATACCACGAAAGCAAGAAAAAGAAGTACGCTATTAACTATTAACGTACCTGTCTCTTCCGAAACGAATGAGTACGAGAGTCAGACAGAGCTACATCGAATCCTCTTAGTCT
+
BBCC?BBCCCBCCCCCCBBBBCCCD>DCC@CCCCAA>@?BBBCCBA?AA=A?CBB@@@@@2?@BCAACCFBAA@8=>===>@0@B>B5<;;7;FJGJBCBCCDBB?B@CB?ABB?BBBADCCCDCCCC@BBD?CCCCC;AAACCCB?C@C??=?CBBBBAA>ACCCCA?CD@>>>>AACCD?BBB?BCCCC3AA<A:::AAA>>8<<@@AA:=99>@>?<>BBBBCC?A=ACC=BBB?AA@CCDCAB@@>BBBBBBBA>>>>@A???AA<>><>@@;A@666
@ATNG8:00925:04100
GATGGTAGTATTTCGCGTCGCTATCAGAAGATCAGGAACTCTAGAAGAATTCAGATTTTTAACACGAGAGTAAACGTAAAAAGAAGGTTTTACAAGACTCACGTTAACAATATTGCAGCAGTACGCACACAATCGAAGCGCAGTAAGGATGGCTAGTGTAACTTGCAAGAATACCACGAAAGCAAGAAAAAGAAGTACGCTATTAACTATTAACGTACCTGTCTCTTCCGAAACGAATGAGTACGAGAGAGCACACGTGTCTACCATCGAATCCTCTTAGTCT
+
:::<@@A?BBCE>BBBBBBCCAABCCDDACBB@A@<B=BBBCCCB@BB?B?BB@;;;:;):9?AABCBBBCCE=@>;;;;;*;B>B5;<;6;CC@HBBBCCCCC?C@CC?CBB?BBBBCCCCCBBBBBCCD@BA@A>@BBBAAAB>A?BAA>ADCCBCCC?AA>ABA?AC@CAA9::CDD:@?=9=====,=><AABBBDB??<??AACC9838>A@@=@A@@@??9?<@AA<ABB????AABBB???@@@B??=>>AA<;;@@=B;;;B<==:=@@;?@:::
@ATNG8:00931:04112
GATGGTAGTGCGTAGAGAGAGACCCAGAAGATCAGGAACTCTAGAAGAATTCAGATTTTTAACACGAGAGTAAACGTAAAAAGAAGGTTTTACAAGACTCACGTTAACAATATTGCAGCAGTACGCACACAATCGAAGCGCAGTAAGGATGGCTAGTGTAACTAGCAAGAATACCACGAAAGCAAGAAAAAGAAGTACGCTATTAACTATTAACGTACCTGTCTCTTCCGAAACGAATGAGTACATAGATATACGTATAGCTACCATCGAATCCTCTTAGTCT
+
@@@>@CBBBBCBCBCCDCCCCCBF>DBB?BCDDAB?@@CCDCBBA?CC?C?BBBBBBBB1B@BBBBBBBCBBB9??;;;;;*;@;=4:;;6:CD@CCCCCBBBD?B?BC@CBB?BBBBCCCCCBBBCBBBC?CCCC?AAA???@@<A@CCC?CCCCADCC?CAAAA@@BB?AAA>ABBBB8??A>AAAAA/??<?;;;DCAAA;@<??@@:>:=ACBB?BBBBBBB?B?AAA:@AA>???ABBBBBB@>>>??@@@AAAA@@>><>??BB=BA;;;;=AA888
@ATNG8:00941:04138
GATGGTAGCGAGCGAGTGTGTATACCAGAAGATCAGGAACGTCTAGAAGAATCAGATTTTTAACACGAGAGTAAACGTAAAAAGAAGGTTTTACAAGACTCACGTTAACAATATTGCAGCAGTACGCACACAATCGAAGCGCAGTAAGGATGCTAGTGTAACTAGCAAGAATACCACGAAGCAAGAAAAAGAAGTACGCTATTAACTATTAACGTACCTGTCTCTTCCGAAACGAATGAGTACTGCGTCTCACTCTCGCCTACCATCGAATCCTCTTAGTCT
+
96>>8;??;@BBBABA;;9@B@ABB?B@C@@@>00/)/)/////89;6=<6888;;;>>>+=9;;8:::888=>688;>DEE3@?=?@CCA6A::48A877BBBB?B?BB?>???CAAACBCCBBBDB?@?C>>?BF=AAB:98BB=@?@00/===::888B=BBBB?CA;;;:3;;881798666666'5:467;;=<778*/*/<:<05067::9=BBBBBBA=>-00<5<00*0;;;?@@AB??@BBBBBBBDC;;8;BB?BAAAC=??>ABB?BB;:;
@ATNG8:00943:04128
GATGGTAGATACTCGCTGATACACCCAGAAGATCAGGAACTCTAGAAGAATTCAGATTTTTAACACGAGAGTAAACGTAAAAAGAAGGTTTTACAAGACTCACGTTAACAATATTGCAGCAGTACGCACACAATCGAAGCGCAGTAAGGATGGCTAGTGTAACTAGCAAGAATACCACGAAAGCAAGAAAAAGAAGTACGCTATTAACTATTAACGTACCTGTCTCTTCCGAAACGAATGAGTACGAGAGAGCACACGTGTCTACCATCGAATCCTCTTAGTCT
+
:;>?@EDDCC@@@;:;CFECCCBBB<BBB@BBBB@@=@>ABCAAAB@BB?B?BB???DDD2A>BBBBBBBBBCC>AA@A?@@,;;556@@@9BBC>CCBBBCCCB?B@DDADAA?@ABBCCCCCCDCBCBBB?CBA@>ABBBBCAA>A?B@@>@C@@@A::7:AACAA>AD;>>@;>>>==69;;5<<=??.?@<>;;;@@@@@<@<@B@@<@=??CAA?ABBAAAC@B>BCC>BBC?BBAABBCDBABC;;?BBBAEB=;;;:;<A>>?@=BB<>?><??>>>
@ATNG8:00953:04119
GATGGTAGGACGAGCGTCTGAGAGGTACTCATTCGTTTCGGAAGAGACAGGTACGTTAATAGTTAATAGCTGTACTTCTTTTTCTTGCTTTCGTGGTATTCTTGCTAGTTACACTAGCCATCCTTACTGCGCTTCGATTGTGTGCGTACTGCTGCAATATTGTTAACGTGAGTCTTGTAAAACCTTCTTTTTACGTTTACTCTCGTGTTAAAATCTGATTCTTCTAGAGTTCCTGATCTTCTGGTGTCGTCTATCATGTACTACCATCGAATCCTCTTAGTCT
+
::::<0//4::99:555<989:490945:///)/8885;>:?:>>=;<;>:<@>;;6;155<=8<8<:://///992/4444$44.49@@6666=8=>>::?6495@;@8@@?996<<;=<=9B@BB@@956=9556606;;>;;;=><;;;<:<<.94438;7<9>;?@;;;>>666@@@2>6;655959$9<C>D=@CCC@999==2999*9;;/0/499)/.;70//696:;:/65255>7;;;;<5655;?=>599:99>5;@@=A695495B?BDC??
@ATNG8:00955:04104
GATGGTAGCTCTGCTCTGACTCTCGTACTCATTCGTTTCGGAAGAGACAGGTACGTTAATAGTTAATAGCGTACTTCTTTTTCTTGCTTTCGTGGTATTCTTGCTAGTTACACTAGCCATCCTTACTGCGCTTCGATTGTGTGCGTACTGCTGCAATATTGTTAACGTGAGTCTTGTAAAACCTTCTTTTTACGTTTACTCTCGTGTTAAAAATCTGAATTCTTCTAGAGTTCCTGATCTTCTGGCGCTCTGTCACGTCTGCTACCATCGAATCCTCTTAGTCT
+
?<<==AAA>9999445;;;AC>CB;@;===49.9999)5<8=?B=BBCAE@B:96926?ABAB?B@CDCCDCBAB;;<;;;*;?;?;;;,;45=:>>=@@@<@@;:;C>ABBBCBBB@BBC@B?AB;;;ABD@CBCC>AA@@A;;;9=<<>959B8===:>>;A;>?@@=CBBB;;??;?+>;@9=???@1ACCCF>CCA00000//)////$/7///)/5;:7/05:>:<7;7;;;::;655@=BA9:994>@>===9954;<<488>//)/9)//6066633
@ATNG8:00958:04134
GATGGTAGTACATGATAGACGACACCAGAAGATCAGGAACTCTAGAAGAATTCAGATTTTTAACACGAGAGTAAACGTAAAAAGAAGGTTTTACAAGACTCACGTTTAACAATATTGCAGCAGTACGCACACAATCGAAGCGCAGTAAGGATGGCTAGTGTAACTAGCAAGAATACCACGAAAGCAAGAAAAAGAAGTACGCTATTAACTATTAACGTACCTGTCTCTTCCGAAACGAATGAGTACAGAGAGTACGATATGTCTACCATCGAATCCTCTTAGTCT
+
::;<<@??>>>B;;6=>><666;<<8==@9>A;6558<8=@@>><>9=<7:4885==>>>+?:==>CB;;6;>@8@@@ACCC5CE@D?CCD=CCCACCBBBCC;;;.;>BB?BCD>?@DBDCDBCCB@@AAAA?CBBB?BBBCBBAC@C@C;;:;CB@ACBB@BCCCBC?BB@BBC@BBBAB=B??<?BBBB2AA>???BBBBBB=?=@CDF=B=>>BBC?B;;;@AC@B?BCC=A;;6:@@@ABBCCDBBACBBCCDDABBBBAA=??BBB?@?;8988<>>?=
@ATNG8:00922:04156
GATGGTAGTAGTACACTAGTCATACCAGAAGATCAGGAACTCTAGAAGAATTCAGATTTTTAACACGAGAGTAAACGTAAAAAGAAGGTTTTACAAGACTCACGTTAACAATATTGCAGCAGTACGCACACAATCGAAGCGCAGTAAGGATGGCTAGTGTAACTAGCAAGAATACCACGAAAGCAAGAAAAAGAAGTACGCTATTAACTATTAACGTACCTGTCTCTTCCGAAACTAATGAGTACGAGAGAGCACACGTGTCTACCATCGAATCCTCTTAGTCT
+
@BA<?BBBB@A@@>DCCCDCCBBCC@CBC@CCBA@@898<CCCCAA?@E>A=??;:;DCC3C@CBBBBBBBBBC=@?;;;;;*;@<@?BCB<CGG@CCEDCBBBD@C@BB?BAA?CDBBCBBCCCCCCBBBC@CCBB?BBBB>>?A=B?B?@>@@@CBBBA@CCCBBA?BD@AAA>A???A8?:94:AAAA3A?;@876>>CCA;@<@A??:=9=>BBC@BBAAAAA=@?@@@<ABC@CAAAACBBBCBBA=@ACA@@@>;<:CC;@9;<><AA<;;;=@@=>=
@ATNG8:00927:04162
GATGGTAGGACGAGCGTCTGAGAGGTACTCATTCGTTTCGGAAGAGACAGGTACGTTAATAGTTAATAGCGTACTTCTTTTTCTTGCTTTCGTGGTATTCTTGCTAGTTACACTAGCCATCCTTACTGCGCTTCTATTGTGTGCGTACTGCTGCAATATTGTTAACGTGAGTCTTGTAAAACCTTCTTTTTACGTTTACTCTCGTGTTAAAAATCTGAATTCTTCTAGAGTTCCTGATCTTCTGGTGTCTGATCTGTATCACTACCATCGAATCCTCTTAGTCT
+
?CC@?CCD?BB9;;;;BBDBBBCC?@@CCCCC@CBBC=CC?C@DDCCCCC@CCBBCAD?BBDC?C@CCCCBBBBB?BBDDD3BB@BBCC>BDCB@BBB?BD?@A@DEL@CBCBBBBB@CDD=?=@???BBBB?CCCC?CBBBDBBACCDCCC@???BBB>@@>@>@DCCBBCB@;A::;;.;>B>;;;;;*;C@A@<AABBCDCCBB<@@@@0@BBBD@B@BE@CBBBBBB@B?BBBBCB@BAB@BFCBBBBBBBBBBBBBBCBB@BCCBB?A?=AAA;AB@==
@ATNG8:00927:04178
GATGGTAGAGAGACTGTAGCGCACCCAGAAGATCAGGAACTCTAGAAGAATTCAGATTTTTAACACGAGAGTAAACGTAAAAAGAAGGTTTTACAAGACTCACGTTAACAATATTGCAGCAGTACGCACACAATCGAAGCGCAGTAAGGATGGCTAGTGTAACTAGCTAGAATACCACGAAAGCAAGAAAAAGAAGTACGCTATTAACTATTAACGTACCTGTCTCTTCCGAAACGAATGAGTACCTCTCAGACGCTCGTCCTACCATCGAATCCTCTTAGTCT
+
BHCC<@ACCBCBDCABBDCCCCCDB=BFD?CBBB;;7;>@@?AAAD@CD?B?BBBBCCCD1@;?AA99:BBBCC>??@@>>@,@@=A=ABB:CFEAGCBBBCB;;8:@CA?CCC?BBCCBCCCCCCCCBBBB@DCBB?BBA@AAAA=A?A@@=?BCAABBA>ACBBCBBBD?:99:=>:::29;;988988(6=9====AABBD<A:??BK8;8;DCAA>ABBBBBC>A>ABF>BBC?CCBBBCB?@<;@@@AA>>>B??@<@@@<AA@@?<AA<??@<AA===
@ATNG8:00928:04157
GATGGTAGGCACTGCGCACACATCCCAGAAATCAGGAACTCTAGAAGAATTCAGATTTTTAACACGAGAGTAAACGTAAAAAGAAGGTTTTACAAGACTCACGTTAACAATATTGCAGCAGTACGCACACAATCGAAGCGCAGTAAGGATGGCTAGTGTAACTAGCAAGAATACCACGAAAGCAAGAAAAAGAAGTACGCTATTAACTATTAACGTACCTGTCTCTTCCGAAACGAATGAGTACACATCGTCGTGTCGTGCTACCATCGAATCCTCTTAGTCT
+
>>C@?CDE?BAA@BA@ADCCAB9:98;CDL>CCEE?C@CCCCBCB@BC@C@CCBBBDDD3C?ABBBBBBBACB<A898;;;,;;6>:A@A9BBC?BABBECBBA?B?B>9>AA6:8>@B@@@AAAAAAA@@:===A7;;@>>@@>9@=A=B?BBBBBBBB>CC??@@>AB>ABB;>>BDC=A?A?CCDDE38879BB>AA@@@<><>BAA:?;??;;<;?AA@=>?<A<@@@9@BB@BBBB889BBCCBBB998BBBBBBBCBB>ACBCC>BB=@@???>>>B
@ATNG8:00928:04179
GATGGTAGGTGCACATGAGTGTATCCAGAAGATCAGGAACTCTAGAAGAATTCAGATTTTTAACACGAGAGTAAACGTAAAAAGAAGGTTTTACAAGACTCACGTTAACAATATTGCAGCAGTACGCACACAGTCGAAGCGCAGTAAGGATGGCTAGTGTAACTAGCAAGAATACCACGAAAGCAAGAAAAAGAAGTACGCTATTAACTATTAACGTACCTGTCTCTTCCGAAACGAATGAGTACGATGAGATCTCGTGTGCTACCATCGAATCCTCTTAGTCT
+
>==>@CDC@ABCCCBBCCCBDBBBB@CCC@CCCCBB?B?BBEEEBB<AB<A;@@@::::;*;?CCECCCBBBBB;BA::;;;*;C@D5;;;*:?@=@BBBBACBA@C?BA?BBB>AAAACCD@@ACDCCCBBBCCCB?@@?=@A??<@?C;;:;C@@ACCB@BAA@AA?CC?CCC<@>BA@:AAA>ADDDC/CC?B777@?>==1818>=@6;7;@BBB?BB;;;AA>A>AAA<@??<?ACBBBBBBBABBABBBBBCB>>>??D<@>@@@===97769=@?>?
@ATNG8:00930:04182
GATGGTAGTGTCATATGAGAGTGTGTACTATTCGTTTCGGAAGAGACAGGTACGTTAATAGTTAATAGCGTACTTCTTTTTCTTGCTTTCGTGGTATTCTTGCTAGTTACACTAGCCATCCTTACTGCGCTTCGATTGTGTGCGTACTGCTGCAATATTGTTAACGTGAGTCTTGTAAAACCTTCTTTTTCGTTTACTCTCGTGTTAAAAATCTGAATTCTTCTAGAGTTCCTGATCTTCTGGAGATATCATCAGCGAGCTACCATCGAATCCTCTTAGTCT
+
A@@=?BCCA@ACCCCCCCCCBBDBBCCCBBB@CBBB>CC@C@BBBBBBD?CCDBB?B@CBCB@B@CBBBBBBCC@CCDDD1CB@CBBB<@ABB@BCC@CC;;;ADBDACCCCCCCFAECB?B?BCBBDCCC?CCCD@CBCCCCBAACBBCCBBA?B@?<@A=A?BBBBBBBBBAEBBBB;B@C=@@@@A1ACCG>CCBCDCC@@@?BEEE5CCBBB?B?BC?BBBBBBB>@>@>>ACB>BBB@BCBBBBCCDCACCDCCCCCB8;:@@A?CB?BBB?CCBBC
@ATNG8:00937:04164
GATGGTAGCGCGACGAGCGTAGACCCAGAAGATCAGGAACTCTAGAAGAATTCAGATTTTTAACACGAGAGTAAACGTAAAAAGAAGGTTTTACAAGACTCACGTTAACAATATTGCAGCATTACGCACACAATCGAAGCGCAGTAAGGATGGCTAGTGTAACTAGCAAGAATACCACGAAAGCAAGAAAAAGTAGTACGCTATTAACTATTAACGTACCTGTCTCTTCCGAAACGAATGAGTACCTCTCAGACGCTCGTCCTACCATCGAATCCTCTTAGTCT
+
8:<<:??CCCEA@@BBBCBBBCBCB=BBD@CBBB;;7;;@@CBCAB?AA=A?BBBBCCDC3B?BCBBCBBBABB=A?B?@@@1@@==8BBC<BCC@BBBBBBB;:6;>@@=@ABAABABCCKACBAAB@@@B@BA@@<@@@@AAAA>A?BBE?BBBCAA9979BBCBC?CC?AAA?AA@@@999959CDDD3A:99AABBBBBB@D?CB??;>9>?A>><>BBB>>><@=A@@9=AA@DDCCCBB?BBBBBBD>@>AAABB@BBB?BBBBC?BB?9:9>AA:::
@ATNG8:00940:04163
GATGGTAGAGAGAGCTCTCTCATCGTACTCATTCGTTTCGGAAGAGACAGGTACGTTAATAGTTAATAGCGTACTTCTTTTTCTTGCTTTCGTGGTATTCTTGCTAGTTACACTAGCCATCCTTACTGCGCTTCGATTGTGTGCGTACTGCTGCAATATTGTTAACGTGAGTCTTTAAAACCTTCTTTTTACGTTACTCTCGTGTTAAAAATCTGAATTCTTCTAGAGTTCCTGATCTTCTGGATATGAGTGACTCGTGCTACCATCGAATCCTCTTAGTCT
+
<CA>@B<;9CCCDCC::9AAABCBCBAB@C;;9;CCC?CC?C?BABCCBB@BCAAA@C?CBBB?A>AAAABAAAA>ABEFD2BB@D???:?AAA?BBA=AA489;>3703?:???@@;>>@<@;@@A;:;;;:????;>>A?>;;;>=?<==>=>:;;;:??5;5;>===A>;;;1;==/=9=9:::::*::=A5;;@>>:;889/////'....6.3.5;5;;>>:<<8=8<>>>@@<@AB<A??????@@@@@=>=??>::7;@@@E<@@;;7713322,
@ATNG8:00941:04145
GATGGTAGTGCGTGAGAGAGAGACCCAGAAGATCAGGAACTCTAGAAGAATTCAGATTTTTAACACGAGAGTAAACGTAAAAAGAAGGTTTTACAAGACTCACGTTAACAATATTGAGCAGTACGCACACAATCGAAGCGCAGTAAGGATGGCTAGTGTAACTAGCAAGAATACCACGAAAGCAAGAAAAAGAAGTACGCTATTAACTATTAACGTACCTGTCTCTTCCGAAACGAATGAGTACGAGAGAGCACACGTGTCTACCATCGAATCCTCTTAGTCT
+
<<=>?BBCCBBBCCCCCCCCCCCCC>CCC@CCCCBA>A@CCCABBD@CC>B????99999$74A=B???CB@@@8<<:<;<;$9:5:255505A@@CCBCDFGCB?B@BC@CBB>A@BBBB@ABCBB>>=B?CBCB=??B???AB?E@FBB?CCBACC==;>BBBBB@BC>A@B>BA??=9><7166666)//(/99;BBAAA<A;=>>>:<8;>?>><>>>>@@@;?;===8=CC@BBACBBBBBBACCBACBBB<<>BBBCB=@@BBD?BB?BB@<@?;<;
@ATNG8:00941:04180
GATGGTAGGCGACATACATACGCGCCAGAAGATCAGGAACTCTAGAAGAATTCAGATTTTTAACACGAGAGTAAACGTAAAAAGAAGGTTTTACAAGACTCACGTTAACAATATTGCAGCAGTACGCACACAATCGAAGCGCAGTAAGGATGGCTAGTGTAACTAGCAAGAATACCACGAAAGCAAGAAAAAGAAGTACGCTATTAACTATTAACGTACCTGTCTCTTCCGAAACGAATGAGTACAGAGAGTACGATATGTCTACCATCGAATCCTCTTAGTCT
+
DCBB?BBB@C;;;DDEHEDF@@@BB@CCDBCCCC::8;=AACCAAC?BC?D?DCDCCCCC5CACCCCCCCCCCB:@?:::::*:C>C4;;;.;CC@FCCCCCCCA?B@AA>ACC@BBBCCCBCBCCCCBBBC@DBCC?A???BBBC>B>A::6:@@BBCCD?CAAACD?BB?>>>?@BDDD7>8979@DED2BB?B999CAAAA:><>?>>6:5:?AAB@BBBAAAA<?<?CC<BBB?CAAABBCBBAAAACBBBC@@BBBBB>A<>>>>@4::::;:=DD<==
@ATNG8:00942:04153
GATGGTAGCTCACGTACGTCACACGTACTCATTCGTTTCGGAAGAGACAGGTACGTTAATAGTTAATAGCGTACTTCTTTTTCTTGCTTTCGTGGTATTCTTGCTAGTTACACTAGCCATCCTTACTGCGCTTCGATTGTGTGCGTACTGCTGCAATATTGTTAACGTGAGTCTTGTAAAACCTTCTTTTTACGTTTACTCTCGTGTTAAAAATCTGAATTCTTCTAGAGTTCCTGATCTTCTGGTCTACTACACTGTACTATACCATCGAATCCTCTTAGTCT
+
CCCD?CBCBABCBBCDCCBBABBCCCDCCD9999CCC>BD@D@CBBBCCC?CCCCC?B?BAAA@C=BAAAAABBA<77777.7A>DBAA;@AAC?B@@>BB>==>CCC?AABBCCCA8><>:>;>>>A>===;???@7;;><<=><@ABA@?>=A<=>==@@<?:>>A<<>>>A;===>>5C=A8::AAA.AA988)//5///=86:7;DGD/D==>B;>;>><>@@@>>><A:>>?;9=///=7@=;?AAAAA??AAAA????A<A???@<@B;<>=;A>=<<
@ATNG8:00953:04163
GATGGTAGATACTCGCTGATACACCCAGAAGATCAGGAACTCTAAGAAGAATTCAGATTTTTAACACGAAGAGTAAACGTAAAAAAGATGGTTTTACAAGACTCACGTTAACAATATTGCAGCAGTACGCACACAATCGAAGCGCAGTAAGGATGCTAGTGTAACTAGCAAGAATACCACGAAGCAAGAAAAAAGAAGTACGCTATTAACTATTAACGTACCTGTCTCTTCCGAAACGATTGAAGTACGTGTGACGTACGTGAGATCGAATCCTCTTAGTCT
+
:///)//:<;555555<://////;1;::,/49949.43/////)/9488(/(33333333$3333333,39888=3;;444494#499:.555&5;;5<>>>=?;;;:>?BB5>59.444349;<<<<>@?@@@?A@;;599=;>:<B9@<A;<5@?;555?=855??A;>?4<<;466//*/;;5889999%881/..55669839488::6=6>9666:>555:994:8::;196//(/8(//3333988:<<<<;;;333378885996;33.39:76
@ATNG8:00958:04159
GATGGTAGTGTGTCTCTGAGAGTAGTACTCATTCGTTTCGGAAGAGACAGGTACGTTAATAGTTAATAGCGTACTTCTTTTTCTTGCTTTCGTGGTATTCTTGCTAGTTACACTAGCCATCCTTACTGCGCTTCGATTGTGTGCGTACTGCTGCAATATTGTTAACGTGAGTCTTGTAAAACCTTCTTTTTACGTTTACTCTCGTGTTAAAAATCTGAATTCTTCTAGAGTTCCTGATCTTCTGGGTCTCTCTCTCACGCACTACCATCGAATCCTCTTAGTCT
+
<:;=<CCCCCCCCBBBBCCCBBCCCCCCCB??:>=>>;@B?B?BBCCCCC?CCDDE>C?CCCC?D?ECCCCCCDE<@@CCC5BB@CBCB=BDED?CCFADD>@@BCCD?CBBCCCCD?BBB?C?CDCCCBBB?BDDD>AABBCCCCCCCBCBBBB?BCC?CC?C?AADCCDCBC=ABBB@7@=@9::999*9BBCC>BBCCCCCA@A5;;;;*;@ABD?C@BD?CCCCCCC?C?BCBCCC<@?AA:@BBCBBBCCCBAABBCCBB?BCCBB@BC@988@CBA@@
@ATNG8:00958:04167
GATGGTAGCATCATGCATATCTCACCAGAAGATCAGGAATCTAGAAGAATTCAGATTTTTAACACGAGAGTAAACGTAAAAAGAAGGTTTTACAAGACTCACGTTAACAATATTGCAGCAGTACGCACACAATCGAAGCGCAGTAAGGATGGCTAGTGTAACTAGCAAGAATACCACGAAAGCAAGAAAAAGAAGTACGACTATTAACTATTAACGTACCTGTCTCTTCCGAAACGAATGAGTACGAGAGTCAGAGCAGAGCTACCATCGAATCCTCTTAGTCT
+
A@@=?BBBCCCCCCCCCBBBBBBBB?BBB?BBBBBB@B@CBBAAB@BE>@>@?@@@A@A2B@CBBABBABBBB<BB@@?@@2@@?A8???5;==8>;;:A@@@@;A;AC;??@8<<>@@A??AA@;;=C@@:<<=B<@>?>>?;;7>=A>><>=>>@@@@;@AAA@@==@;@AA5;<>A@9><<8;;;::+6617?==///===7B=>:::=A=AA>><7999;;@@<A=BAA6@@A<AAA@888AACCB??===>>=B==>BAA:>>AAA<>>;:;:<@@??>
@ATNG8:00962:04158
GATGGTAGCTCTGCTCTGACTCTCGTACTCATTCGTTTCGGAAGAGACAGGTACGTTAATATGTTAATAGCGTAACTTCTTTTTCTTTGCTTTCGTGGTATTCTTGCTAGTTACACTAGCCATCCTTACTGCGCTTCGATTGTGTGCGTACTGCTGCAATATTGTTAACGTGAGTCTTGTAAAAACCTTCTTTTTACGTTTACTCTCGTGTTAAAATCTGAATTCTTCTAGAGTTCCTGATCTTCTGGGTGCGCTACAGTCTCTCTACATCGAATCCTCTTAGTCT
+
8;99;:;=6666=@A@CCBBAB00/9:9:=;?:@?::4;<:=9<<655667<<;997<5/////)/4<<<<:44.594;;==?+;;>7<;?@766/;5;/.*-5(--::;>7<<=><<@@6::>9>8@A@@@A9:2:99929@>995??<<>=<<<<<06668==:@:<<:::::<:7<44444$47@:?;???+;<A@C=C90/;7///7)///&/55997;:>>9;;;655=8=:=@@=B@=?:;;.95955666;;;?;BAB@>990//74::60568<@???
@ATNG8:00925:04230
GATGGTAGTGTGTCTCTGAGAGTAGTACTCATTCGTTTCGGAAGAGACAGGTACGTTAATAGTTAATAGCGTACTTCTTTTTCTTGCTTTCGTGGTGTTCTTGCTAGTTACACTAGCCATCCTTACTGCGCTTCGATTGTGTGCGTACTGCTGCAATATTGTTAACGTGAGTCTTGTAAAACCTTCTTTTACGTTTACTCTCGTGTTAAAAATCTGAATTCTTCTAGAGTTCCTGATCTTCTGGGATGTGTGCGCAGTGCCTACCATCGAATCCTCTTAGTCT
+
BDBB?BECCCCCCDDDBBBCBBCBBBCCCCBB?@>??:?B?B@BBBBBCC@CBCCCACABBBD?C@CCCCCCCCCBBBCBC1BD?ABBB=BBCC@CBB@BB=A@BCDF@CCCCCCBB?BGE@B?BBCDBBBC?CCCC?BBBBCCCDBBBBBBBBB@A@@@BB?B?BBCCCECCB9@;:;;.;=A=;;;;.;CCCJ=CCCCCCDDCC@CDEE5CBBBCAC?CC@BAABCBD?C?BBBCCB?B>AA:@9:9CCCCBBACCCC@CDD>BACBB?BC@A@@?BBB??
@ATNG8:00926:04233
GATGGTAGTGCGTGAGAGAGAGACCCAGAAGATCAGGAACTCTAGAAGAATTCAGATTTTTAACACGAGAGTAAACGTAAAATGAAGGTTTTACAAGACTCACGTTAACAATATTGCAGCAGTACGCACACAATCGAAGCGCAGTAAGGATGGCTAGTGTAACTAGCAAGAATACCACGAAAGCAAGAAAAAGAAGTACGCTATTAACTATTAACGTACCTGTCTCTTCCGAAACGAATGAGTACTGTATCTATGTGTGCGCTACCATCGAATCCTCTTAGTCT
+
BBBB?CCCBBCC;;;HFGICCCCCD<BBCABBAB;;8;<AACAAAB>AA>A?BAA???>?.=?AABBBBBAAAB=BBBBED;D;;7;>AAB;BCC@;;;BBBBDCAD@CFFFCC@BAACCBCBCCCCC@A@C@CC@@=?A@?AB994;@BAA?CAAABCCC?BBBCBB?BC@B@A>ABBAA9?9818<<<<+<>9>888BBBAA=A;???C<A<AACCB@BC@?@BA@B?BCC>DAC?BABBBBBBBBBBCB=>=BB>>>BBCCB=AA>>>===9886<AB@AA
@ATNG8:00956:04201
GATGGTAGTAGTACACTAGTCATACCAGGAGATCAGGAACTCTAGAAGAATTCAGATTTTTAACACGAGAGTAAAACGTAAAAAGAAGGTTTTACAAGACTCACGTTAACAATATTGCAGCAGTACGCACACAATCAAGCGCAGTAAGGATGGCTAGTGTAACTGGCAAGAATACCACGAAAGCAAGAAAAAGAAGTACGCTATTAACTATTAACGTACCTGTCTCTTCCGAAACGAATGAGTACGTGTGACGTACGTGAGCTACCATCGAATCCTCTTAGTCT
+
/79:5///<?@@@@@@<<<>;;;<=9==6:////775;,/6665==8;;7;9<;;;;;;:'6)///889:33333&39<>>@?+5/)/)///&//:4::;:55449493<:7955254>9;5659:9455<<<7<@=8<;;88398/0*0//)/9999///*///5::)55.4::289443(377,33888'99177833399<28588<85612277717;<;;88260668.6//(/8889:99525<@????<<<=A::;>>7;;>?A6==;788187?<;
@ATNG8:00962:04191
GATGGTAGCTCACGTACGTCACACGTACTCATTCGTTTCGGAAGAGACAGGTACGTTAATAGTTAATAGCGTACTTCTTTTTCTTGCTTTCGTGGTATTCTTGCTAGTTACACTAGCCATCCTTACTGCGCTTCGATTGTGTGCGTACTGCTGCAATATTGTTAACGTGAGTCTTGTAAAAACCTTCTTTTTACGTTTACTCTCGTGTTAAAAATCTGAATTCTTCTAGAGTTCCTGATCTTCTGGTAGAGCGTGCATATATCTACCATCGAATCCTCTTAGTCT
+
;;<<@AAA@;66;;>BA?AA@@BBCDBBBCCDAICCC?CC@CABBBBBBB@CBCCC?C7::@@=??BCABBB@?@>99:::(:@?@BBB9A===?AAB?BB<899A9:49AA???AA<@@@<@<=<<<=:9:<?ACA=?@@@@>>>AABAAA==<5;;;6;D=B=???>>>A@=9;78888(81:488888(/665909///899><:0////(////9061;?;@>>>DAA=A=ABB@??5;;=8=?AAAA;;;?ACAAAA@@@@;>==@A<@@<@BB8;;===
@ATNG8:00918:04242
GATGGTAGCACGACACGACGATGTGTACTCATTCGTTTCGGAAGAGACAGGTACGTTAATAGTTAATAGCGTACTTCTTTCTCTTGCTTTCGTGGTATTCTTGCTAGTTACACTAGCCATCCTTACTGCGCTTCGATTGTGTGCGTACTGCTGCAATATTGTTAACGTGAGTCTTGTAAAACCTTCTTTTTACGTTTACTCTCGTGTTAAAATCTGAATTCTTCTAGAGTTCCTGATCTTCTGGGTCTCTCTCTCACGCACTACCATCGAATCCTCTTAGTCT
+
:9DD?CBDDDCBBBBBBBC;:;ABAAACCC999;BBB=BB@BACCCCCBB?ADBAA?C@BBBB?A>BBBAAAAAA?BBB=BCCCAEBBB=ABAA>AB><??000:?;?5?BCBBBAA;@@A<@;>??A>><=:=>>>9>>?>>>>A@@@AA?@?A=====@>9><AA<><>AAA<>>>AB6B:=9=8;;;,9;999*,,,,,*5--.(...&.78896=67;3;BBB;;;7;;>>@@@@:>>AA:B@===>>>A=<>A@?88//,/66<<17;<>;;6;??>>
@ATNG8:00945:04267
GATGGTAGTGTCAGTGCGCGTCGTCCAGAAGATCAGGAACTCTAGAAGAATTCAGATTTTTAACACGAGAGTAAACGTAAAAAGAAGGTTTTACAAGACTCACGTTAACAATATTGCAGCAGTACGCACACAATCGAAGCGCAGTAATGATGGCTAGTGTAACTAGCAAGAATACCACGAAAGCAAGAAAAAGAAGTACGCTATTAACTATTAACGTACCTGTCTCTTCCGAAACGAATGAGTACGAGAGAGCACACGTGTCTACCATCGAATCCTCTTAGTCT
+
:4443444<:??CCCAA;BB@;?@@=@CC?BBBBBC@B=A@BBBEC@BC@B?@@@???=?.>8>?B==<B=8;;.7349999(994;7@@@4@??:?@;<AAA;;7;@BB@DCE@CAAABECGCDFCCBBCC@E;;;>@:::CCBA?BCAAA?AA:99BBB?BBBCAA=;;5;==:==DGD8>;;7;=EHE/@@<?==>BC@??=@7;;?>5;5;;@@A>AA:99A@?C=??A;@@@>ABCEABABAAABBBBBBAABB>>?@??7;;;;>1//17//+/<<;?
@ATNG8:00953:04270
GATGGTATACACGTGTGCTCTCTCGTACTCATTCGTTTCGGAAGAGACAGGTACGTTAATAGTTAATAGCGTACTTCTTTTTCTTGCTTTCGTGGTATTCTTGCTAGTTACACTAGCCATCCTTACTGCGCTTCGATTGTGTGCGTACTGCTGCAATATTGTTATCGTGAGTCTTGTAAAACCTTCTTTTTACGTTTACTCTCGTGTTAAAAATCTGAATTCTTCTAGAGTTCCTGATCTTCTGGTCTACTACACTGTACTCTACCATCGAATCCTCTTAGTCT
+
CCBE?CBABCBCCBCAAACCCCBCCCCCDDBB?BCCC=CG@C?ABBBCCC?CCCAB?C<??BB>B>AABAABBCC?@@BBB2??<?777.9AAC>A@B?BC;87:DCB?BCBAAA>>9>??:<8<AA>>=@@;@@@@7;;>>>>>=AAAA==>>>9>>>;;;7;=<?><<>><>5=>>==3=8<8;<<<<.8;777-3-----96-/-/<<<)89>>?;?8::29>>>>>><A<>>>>>B7;;D=A@@@==>AA???AAAA=9//,/;:::9=A<>>=9<>==;
@ATNG8:00954:04258
GATGGTAGACACGTGTGCTCTCTCGTACTCATTCGTTTCGGAAGAGACAGGTACGTTAATAGTTAATAGCGTACTTCTTTTTCTTGCTTCGTGGTATTCTTGCTAGTTACACTAGCCATCCTTACTGCGCTTCGATTGTGTGCGTACTGCTGCAATATTGTTAACGTGAGTCTTGTAAAACCTTCTTTTTACGTTTACTCTCGTGTTAAAAATCTGAATTCTTCTAGAGTTCCTGATCTTCTGGTATGACTAGTGTACTACTACCATCGAATCCTCTTAGTCT
+
:=>>@BBCCEEBCCCAABCCFEDCCCCCCCA@=>:::7;B?C>A@BBBCD?AABBB?C>ABAB@BACCCCCCBA@=@@@@@1@?9A9947>?@>CBB?CC<>>@AAA?BBC@@@::3;8819:>??@A@@@;?BDD8=;;>@>@>>>@@>??>@=:;::==<@<A?>>AAAAA=>>>??5?<A<@;;;;,9;999(,,,,,,9;6;5:?@@.>F???:?:??;?>>>A@@<@=@@>>>A:==B=B@?>>>BAAAAAD===@AAA<??>AA=@@9@><8<@>;;
@ATNG8:00955:04246
TATGGTAGGCGTGTGAGAGTCTGCCCAGAAGATCAGGAACTCTAGAAGAATTCAGATTTTTAACACGAGAGTAAACGTAAAAAGAAGGTTTTACAAGACTCACGTTAACAATATTGCAGCAGTACGCACACAATCGAAGCGCAGTAAGGATGGCTAGTGTAACTAGCAAGAATACCACGAAAGCAAGAAAAAGAAGTACGCTATTAACTATTAACGTACCTGTCTCTTCCGAAAACGAATGAGTACGTGTGCCGACGTGTCTCCTACCATCGAATCCTCTTAGTCT
+
499:=B@A?5995<AACBBBB;9;F?CFCGFDC<<:5:69@@@@BC?BB@D?A@?@@@AA,A5;;9AA@B@?>A5=955555$5@?C;CCD;FBB<@@@?>?9771338818<>8==?>B;9<CCA@ABBCD@CBCC@BBAABBBB>@;>00-0>;;=??B?C>><8927?;?AA<>=777)877/58898)795788?>>>??4825528:@5559?@?BBBBB<>:;)/000)000*0//097<<988--(--555556995222266555499522229533/
@ATNG8:00915:04296
GATGGTAGGAGACACGTCGCACACGTACTCATTCGTTTCGGAAGAGACAGGTACGTTAATAGTTAATAGCGTACTTCTTTTTCTTGCTTTCGTGGTATTCTTGCTAGTTACACTAGCCATCCTTACTGCGCTTCGATTGTGTGCGTACTGCTGCAATATTGTTAACGTGAGTCTTGTAAAACCTTCTTTTTACGTTTACTCTCGTGTTAAAAATCTGAATTCTTCTAGAGTTCCTGATCTTCTGGGCAGACTCTCACACGCCTACCATCGAATCCTCTTAGTCT
+
:::;<@AE<BCCBBBB@ABBBCBBBBBBAABB>CCCC>CC?C?@?>>:??7;>BAB?B>@@@C@D@CAAACCA??498887$896=BBE<BCCC?A??<?B?CBBCBB?BBBBB>=A=DAA<A<@@@A@@@@<BAAA7:888>>@B===;:///=9//8=BB=B<AA>>>@@??<?@ABB6>;>:>?DDD/@>???8?<<=??@@@@<ACCC/C>>>A=B=>><=<=A:;:=A<AAAAAA6668919///9966;A??===7;;B<A>>?@=AB;??A<A>>>>
@ATNG8:00919:04308
GATGGTAGTATAGAGCTCTACATAGTACTCATTCGTTTCGGAAGAGACAGGTACGTTAATAGTTAATAGCGTACTTCTTTTTCTTGCTTTCGTGGTATTCTTGCTGTTACACTAGCCATCCTTACTGCGCTTCGATTGTGTGCGTACTGCTGCAATATTGTTAACGTGAGTCTTGTAAAACCTTCTTTTTACGTTTACTCTCGTGTTAAAAATCTTGAATTCTTCTAGAGTTCCTGATCTTCTGGGCAGACTCTCACACGCCTACCATCGAATCCTCTTAGTCT
+
CC@?>?;:@B@:;5;;9;;>>CBBBEEDCBBB>BBAC=BB@F@AABBCBB?AAAA@=@>ABBC>A>ABBBBBBBB=?????.?@;>878)9=9:3::928A=A998;4;===>>?B;>>>:>=???A888?:>>?A5;;:;987777<9<56//-/;;5;@<A<@@@@B@@@@;?====/=5;4;;<<<+<>===5=>?>BB???B=====,://,/:6:5>>=AAA>>>@=A7;;???B=B>>>5=;;;;;==??>>B?=7=;:6:676:6:=9=??<@>>=?
@ATNG8:00927:04308
GATGGTAGTGTCAGTGCGCGTCGTCCAGAAGATCAGGAACTCTAGAAGAATTCAGATTTTTAACACGAGAGTAAACGTAAAAGAAGGTTTTACAAGACTCACGTTAACAATATTGCAGCAGTACGCACACAATCGAAGCGCGGTAAGGATGGCTAGTGTAACTAGCAAGAATACCACGAAAGCAAGAAAAAGAAGTACGCTATTAACTATTAACGTACCTGTCTCTTCCGAAACGAATGAGTACTGTATCTATGTGTGCGCTACCATCGAATCCTCTTAGTCT
+
:<=:>@>CDEDBBBAFCCCBCBCBB?BBB?BBBDBB@B@BBCAAAB?BB?B?A??98888(:<BBBABBBBAA@8>@;;;;.:C=C4;;;-;CD@DBBBBBBBB>A@CC@BBB?ABBBCCCBBBBCEAA@B@BA@A=@=>>><>B?C?CCF@BBAAABBB?BCDCCC?BB?AAB>??AAA5;;;9>>=>>/==:?888@@@>>:>;>;;;:=:>BCCF>AAAABAB>A?AAA<ABB?CFDDBA==BBBAD;;;>@@A>>?@@@A=CB?@@<??;:::9>@999
@ATNG8:00929:04321
GATGGTAGCAGACGTGACAGAGCGCCAGAAGATCAGGAACTCTAGAAGAATTCAGATTTTTAACACGAGAGTAAACGTAAAAAGAAGGTTTTACAAGACTCACGTTAACAATATTGCAGCAGTACGCACACAATCGAAGCGCAGTAAGGATGGCTAGTGTAACTAGCAAGAATACCACGAAAGCAAGAAAAAGAAGTACGCTATTAACTATTAACGTACCTGTCTCTTCCGAAACGAATGAGTACGAGAGTCTGAGCAGAGCTACCATCGAATCCTCTTAGTCT
+
@>;;444:9=BA;;6>;;AAABDDG@BBC@@@@A@?:?<@@???;?;??7@8@AB@AAAA2@?BBBBBBAAAA@8>@;;;;;':@=@4999*9>>:ACBCCDCEE?C?CB?BBD?BBCCCBBCCCCBBBCCC@BBAA?ACCBCBBB?B?AAA?ACCCBCAA>ABBCCD?BB?CCC?CCBA@:<<?<A?@A@/@A<>>>=?A>::7:<>=AB5858@AAA@BB???A@<@<???8?BA?BCCBBBBBBCB>BBBBCB?;<B@@@@@=@>>>B=BB<;;;=BB;<;
@ATNG8:00935:04328
GATGGTAGTGTCATATGAGAGTGTGTACTCATTCGTTTCGGAAGAGACAGGTACGTTAATAGTTAATAGCGTACTTCTTTTTCTTGCTTTCGTGTTATTCTTGCTAGTTACACTAGCCATCCTTACTGCGCTTCGATTGTGTGCGTACTGCTGCAATATTGTTAACGTGAGTCTTGTAAAACCTTCTTTTTACGTTTACTCTCGTGTTAAAAATCTGAATTCTTCTAGAGTTCCTGATCTTCTGGTAGAGCGTGCATATATCTACCATCGAATCCTCTTAGTCT
+
><==?CBCBBBBBCDCCCCCCCBBDDCCCC998;AAB=CC@C@BBBCCCE@CCCBB?B?CDBB=B@CDCCBBBBC=??@??0?A=A@??<?EBBB@CC@CC?AABCBB@BCCCCCA@;?@A=A?BCCCBCBA=ACBB?BCCCEBBBCDCCCBBCC@CBB<A@=A?BCCCBBBBA=>9:99-:9>;:::::*:C;;;:;BBCCCDEGG@CBBB2BAAAB@CACDACCCBBBC?A?ACCCCC?A@A>ABCCEDBBBCCCCCBBBBBC@BBBAA???>??A=AAABB
@ATNG8:00936:04290
GATGGTAGTATCTGTCTACGAGAGCCAGAAGATCAGGAACTCTAGAAGAATTCAGATTTTAACACGAGAGTAAACGTAAAAGAAGGTTTTACAAGACTCACGTTAACAATATTGCAGCAGTACGCACACAATCGAAGCGCAGTAAGGATGGCTAGTGTAACTAGCAAGAATACCACGAAAGCAAGAAAAAGAAGTACGCTATTAACTATTAACGTACCTGTCTCTTCCGAAACGAATGAGTACTACTCTCAGAGACACACTACCATCGAATCCTCTTAGTCT
+
8:995:<<???@ACCCGCBBCCCCB@DBC@BBBC;;8;@BBCCCBB@BB?A<>>@::::+38=??BBBBBCBA8:9;;;;.4;8>.55606AA:A;<ACBBAB@B?AA?B@@=@AA@CBCABABBBBCED@CBCC?BBBBCDBB?B?@00-0@@@A@AA>AABBBB?BB@BBB?BBBBB;AAA799CCE3B?<?889AA>;;5;:888>9>:==@@@>A@@?AAA3939==6<>=?><>@?=988>>>?@ABB;A??;;;>>?5888888:>98884;><=>
@ATNG8:00943:04329
GATGGTAGCACGAGTCACTCATATCCAGAAGATCAGGAACTCTAGAAGAATTCAGATTTTTAACACGAGAGTAAACGTAAAAAGAAGGTTTTACAAGACTCACGTTAACAATATTGCAGCAGTACGCACACAATCGAAGCGCAGTAAGGATGGCTAGTGTAACTAGCAAGAATACCACGAAAGCAAGAAAAAGAAGTACGCTATTAACTATTAACGTACCTGTCTCTTCCGAAACGAATGAGTACCTCTCAGACGCTCGTCCTACCATCGAATCCTCTTAGTCT
+
ABDC?CCDDBAABCCCCAACDDCBB@BBB@DDCCAA?A@DCCDCBB@BD@B?AA@????@0?>ADC99:BDCCD>BA@@@>>,@@=@?CCD=CFGAHCCCBCBDD@C@DC@CCC?CBAABBBCCCCDCCAAB?CCBA?CAA@ABAA>@?B@@>@CBBBACC?ABBCCC@CC?AAB?BCCFE>????BCDAA/AA=>>>>AAAAA9<9>?BA3738AAAA@BBBBBCC=A=???8?AA?BBCBCBB?BBBAAAAAAAA@?@?:>>B;?>==A=AA;9:;=AA;::
@ATNG8:00954:04310
GATGGTAGTATATCGCGTCGCTATCCAGAAGATCAGGAACTCTAGAAGAATTCAGATTTTTAACACGAGAGTAAACGTAAAAAGAAGGTTTTACAAGACTCACGTTAACAATATTGCAGCAGTACGCACACAATCGAAGCGCAGTAAGGATGGCTAGTGTAACTAGCAAGAATACCACGAAAGCAAGAAAAAGAAGTACGCTATTAACTATTAACGTACCTGTCTCTTCCGAAACGAATAGTACTGTATCTATGTGTGCGCTACCATCGAATCCTCTTAGTCT
+
CCDD?@;ABDBBC:9:CCCC@BB;;96CC??@@C@A<A?BBBDBBB>AA7;5<CB;;;;;':8<?BCDBAAABA9==;;:;;*;?;@9@@@7ABC@CDCCCCCCC@C@CC@CED@BBBCCCCBCBBBBCCCB@C@@@?AAAB@?@F@CADA@=@ABBBCBB@BDBBBB?BB?BBB>BBBBB:@@@>ABBBB3@A<A??>>>>BC=A=AB@@<@<@>BBC?C@??CAA=A=???8???<?BBBBBBB???BBBABBC@B>>>A??<??@@@=AA=;;;<@CB??
@ATNG8:00963:04304
GATGGTAGTGATACAGATCAGACACCAGAAGATCAGGAACTCTAGAAGAATTCAGATTTTTAACACGAGAGTAAACGTAAAAAGAAGGTTTTACAAGACTCACGTTAACAATATTGCAGCAGTACGCACACAATCGAAGCGCAGTAAGGATGGCTAGTGTAACTAGCAAGAATACCACGAAAGCAAGAAAAAGAAGTACGCTATTAACTATTAACGTACCTGTCTCTTCCGAAACGAATGAGTACGTGTGCGACGTGTCTCCTACCATCGAATCCTCTTAGTCT
+
@ABB@BCCBCBBBBBBFCDCCGCCC@BBD@BBBCBB@C@BBA@@?=9BC9<=<=8;;888)86==799@BBBCG>??@@@@@,;;594999&9:929;5@@@@@A?A?BB@CBB?BCECCAAAAAACCCCCC@BBBB9;:CCBBAB?C?B;;6;@@??BCC@BBDBBB@CF????4::@@@,:::39====,9<6;99>>>>AB3836;;=08188;BB?C@?@?CC@B?BBD<@AA????@ABA???:89????@@@@??7::;9=::::4:><?>>;>???@
@ATNG8:00914:04340
GATGGTAGAGAGACTGTAGCGCACCCAGAAGATCAGGAACTCTAGAAGAATTCAGATTTTTAACACGAGAGTAAACGTAAAAAGAAGGTTTTACAAGACTCACGTTAACAATATTGCATCAGTACGCACACAATCGAAGCGCAGTAAGGATGGCTAGTGTAACTAGCAAGAATACCACGAAAGCAAGAAAAAAGAAGTACGCTATTAACTATTAACGTACCTGTCTCTTCCGAAACGAATGAGTACTATGTAGAGCTCTATACTACCATCGAATCCTCTTAGTCT
+
;@?<=BBA;;6@@;>BDCCGCDA@@;@BA?CBBBAA=A=AABBCBB?BB@B??==89899(:9>@BBBBBA89:,:@;;;;:':>;>9??@1A>B=C:99@ABBB@BABB@CCD?CBCBBBAABBBCAAADD?BBBB=@@A<A=@A;A?A@@=ABBCCD??;?AA@@@<AA=AAA7;;@CK:>>>:887766%/;7<///>=???7;8:>@?5;7;ACCC?AA??????B?BBC>BBC@ABABBBCCBBBB>>>??>==@===???=@@B@@<@A<=>=8=@:::
@ATNG8:00928:04383
GATGGTAGGCGACATACATACGCGCCAGAAGATCAGGAACTCTAGAAGAATTCAGATTTTTAACACGAGAGTAAACGTAAAAAGAAGGTTTTACAAGACTCACGTTAACAATATTGCAGCAGTACGCACACAATCGAAGCGCAGTAAGGATGGCTAGTGTAACTAGCAAGAATACCACGAAAGCAAGAAAAAGAAGTACGCTATTAACTATTAACGTACCTGTCTCTTCCGAAACGAATGAGTACGAGAGTCAGAGCAGAGCTACCATCGAATCCTCTTAGTCT
+
@BCC@CB>:??CCBCCBCCBBBB@@=ABB?B;;;CC@B@BDCBB@@<@B>A=A@AABBAB2B@CCGCCCCCCCC=B@@@BBA2BC?C?CBB<CCCAIE@@ACDCB@C@CC@BCC@BBBBBBBCBCCCCBCBC?CCCD<AACCBBAC?C?B@@=@CBBBBCC@CCCCBB?BC@B??<?CBBB@CBA?AAA@@2@@=A??>CBBBC@@:=<==5:7;ABBB?BBCC@@?;=9<>>8=@@=:::ADBABACBBACCCAB?????@@AB4:888>9==9;;;<@CAA@
@ATNG8:00929:04347
GATGGTAGTACATGATAGACGACACCAGAAGATCAGGAACTCTAGAAGAATTCAGATTTTTAACACGTGAGTAAACGTAAAAAGAAGGTTTTACAAGACTCACGTTAACAATATTGCAGCAGTACGCACATAATCGAAGCGCAGTAAGGATGGCTAGTGTAACTAGCAAGAATACCACGAAAGCAAGAAAAAGAAGTACGCTATTAACTATTAACGTACCTGTCTCTTCCGAAACGAATGAGTACAGAGAGTACGATATGTCTACCATCGAATCCTCTTAGTCT
+
4;;==BAC@@;CB@@AA@AA@A@@C@AABAGGHBBB>A>B@@@C@@<>?4:2:@:;;???+@AAAAABABBCCC=BC;;;;;*;C@D?CCC=AAB?BAAABBCCD@C@CC@CBA=@@@@AAAA@@CCDBBCCACCCC?A;;;CBBA?B?C;;<;FFHDCCC@CCBABD@BB=??B?BBCCC>??@@CCCCC3BC@AABABCDDD@C=>>@A7:7:ACAA=BB;;:CD?A?BCC>C;:6:???ABBBBBB:::BBBBBBBBBBBBB=@A@>>;>F<;;;;>=888
@ATNG8:00931:04354
GATGGTAGGCGAGAGTGAGACGCAGTACTCATTCGTTTCGGAAGAGACAGGTACGTTAATAGTTAATAGCGTACTTCTTTTCTTGCTTTCGTGGTATTCTTGCTAGTTACACTAGCCATCCTTACTGCGCTTCGATTGTGTGCGTACTGCTGCAATATTGTTAACGTGAGTCTTGTAAAACCTTCTTTTTACGTTTACTCTCGTGTTAAAAATCTGAATTCTTCTAGAGTTCCTGATCTTCTGGTATACACACTCGCTCGCTACCATCGAATCCTCTTAGTCT
+
:5@>?CCC?CCCCCCABBCDBABCCCGCFFBA=@AAB=CFAE@CCCDDBB?CCDBB?B?BGCC?A?ACCAAACCB<99::+393>@AA<AB??<>@?8>?:><BCBB>AABBBAAA;A>?9>:>>>>>>>A9>>>>:>@A>=>?>AA@AAA@<<8<66/8:3:<@@@ACBA=<6<8888)94:489888(8>998*8:;888A???<?A@A/A@@@A<A:<===;;@?>=:<;<;66//-/;=9<??AAAAAAAAAAAAAAAAA9>>>@A;AA;><=:=A???
@ATNG8:00931:04385
GATGGTAGCACGAGTCACTCATATCCAGAAGATCAGGAACTCTAGAAGAATTCAGATTTTTAACACGAGAGTAAACGTAAAAAGAAGGTTTTACAAGACTCACGTTAACAATATTGCAGCAGTACGCACACAATCGAAGCGCAGTAAGGATGGCTAGTGTAACTAGCAAGAATACCACGAAAGCAAGAAAAAGAAGTACGCTATTAACTATTAACGTACCTGTCTCTTCCGAAACGAATGAGTACGATGAGATCTCGTGTGCTACCATCGAATCCTCTTAGTCT
+
@<?@>AEECBBCCCDDABBCBBBDC@DDD?CBBB99:;@CBCBBBE@BB8:7;?@;;;:;):>AAB@@@DBBBB=BCDEDEE5BB>BADDD;CCFACCCBB@C996<?CC@BCB?AAECDCCCCBCCDCCCC@FABA@BABBABBB@D?B::;;BCBBDDDAAAAADD?CC?BBB@BBEFH>BB@<?;;::+;>;<;<;AAA??<?;@?AF8;6:?A@?<?AAAAAAAD?BAA=CCC?BBBBBBBBBBBB@??@888AA?>>>>A=BA@@@=?><;;;:>BAAA
@ATNG8:00936:04386
GATGGTAGATATATGCACGCTCTACCAGAAGATCAGGAACTCTAGAAGAATTCAGATTTTTAACACGAGAGTAAACGTAAAAAGAAGGTTTTACAAGACTCACGTTAACAATATTGCAGCAGTACGCACACAATCGAAGCGCAGTAAGGATGGCTAGTGTAACTAGCAAGAATACCAGAAAGCAAAAAAGAAGTACGCTATTAACTATTAACGTACCTGTCTCTTCCGAAACGAATGAGTACATAGATATACGTATAGCTACCATCGAATCCTCTTAGTCT
+
BBBB896;;CC??@>?C=;6:BBBL@DCD?BAA;;<6;=ABAAABB?BC?C@CC@::999(:?AAAAA??=BCC9@=;:999'9:49299905=9:;A?>@==00*09>B@ABC@C@@@DCCCBCDCCCBBB@CBBB@BBA@A@:94;?A@A?AEECCCCC?CBCECC::9??7757?@@2@4999::%;B==AABBC?@:<?=;;AA0938@@@@?@??=@>><==??@8;00,0:;@>AABBBB@BAA@CB?==:9:<<<:?>>>@<AA<;;:;@>;;;
@ATNG8:00939:04369
GATGGTAGGACGAGCGTCTGAGAGGTACTCATTCGTTTCGGAAGAGACAGGTACGTTAACAGTTAATAGCGTACTTCTTTTTCTTGCTTTCGTGGTATTCTTGCTAGTTACACTAGCCATCCTTACTGCGCTTCGATTGTGTGCGTACTGCTGCAATATTGTTAACGTGAGTCTTGTAAAACCTTCTTTTACGTTTACTCTCGTGTTAAAATCTGAATTCTTCTAGAGTTCCTGATCTTCTGGTGTCGTCTATCATGTACTACCATCGAATCCTCTTAGTCT
+
>C=?@CBB7?666><=<<AA@@BB@BBBBBBB@CCCE>CB?B?BCDBCBB?AAACB@BACBCB@C@BCAAABBAA9?????,@B@DECE?@ABCACEH@CB@BBBBBB@BBBAABBB@BCD@C?DDDCBCBC@CCBB?BCDCDCBCBBAACLCBB?BAA?AA?A?CBGECCCEC@C;<;<-;;@;<;;;.:CAAB>BCCCCED@@>4:::-:?BBA>B?BF@DCC@@@B=@=@BABEC@CAC?BACBCCBBCDDB@AABBBFD;;;BAA>AC??@??BBBA@
@ATNG8:00963:04385
GATGGTAGGCGACATACATACGCGCCAGAAGATCAGGAACTCTAGAAGAATTCAGATTTTAACACGAGAGTAAACGTAAAAAGAAGGTTTTACAAGACTCACGTTAACAATATTGCAGCAGTACGCACACAATCGAAGCGCAGTAAGGATGGCTAGTGTAACTAGCAAGAATACCACGAAAGCAAGAAAAAGAAGTACGCTATTAACTATTAACGTACCTGTCTCTTCCGAAACGAATGAGTACGAGAGTCAGAGCAGAGCTACCATCGAATCCTCTTAGTCT
+
;>=>@CA@?@CCCCCCCDDDBCCBB?BCC@CEEC;;:;@BBBBBBB?BC8:6:@A;;;;.;@CCECCCCC;;;0;C::;;;*;B=B5:::'9A<8=BBCDECBC@A@CC?CDC?BBBBBBBBDCCCBCDCC@CCCC?AABCBBBB?B@BAB@BBBCBBBA?ABBCBB@BB>??>;?;@@>7@00*00000(0;5????CBBBA;?:?DDD<B<@>B@@=@BBBCCC@C?BAA<@@A?AA@BBBBBCBBBBBDDBBAAABBBBCC???>>>88818889>BABB
@ATNG8:00917:04423
GATTAGTATAGAGCTCTACATAGTTCTCATTCGTTTCGGAAGAGACAGGTACGTTAATAGTTAATAGCGTACTTCTTTTTCTTGCTTTCGTGGTATTCTTGCTAGTTACACTAGCCATCCTTACTGCGCTTCGATTGTGTGCGTACTGCTGCAATATTGTTAACGTGAGTCTTGTAAAACCTTCTTTTTACGTTTACTCTCGTGTTAAAAATCTGAATTCTTCTAGATTCCTGATCTTCTGGGCAGACTCTCACACGCCTACCATCGAATCCTCTTAGTCT
+
BBC?BBABBBCCCBB@BDCCCCCC@CBB@?>?BCE>BB?C@CBAAACC@BBBAA?C?BBBB>B?BCCCAAACC@CACCC3CB<@77829A@@=ABC?CB599?CBB@ABBBAA<<7==@<@<@@AA>>>A=AAAA7;;><88:>@@DAA@@@B9:;;;>><@<@@AB@@@AA<><<<<1;8=888888(/;---)------795717996)7:9996A48818A<>:;6;8>>?@?@=?>=>9===AAA?>>>@A@;;7;>A;?????<==:;;;=BA@??
@ATNG8:00918:04403
GATGGTAGTACATGATAGACGACACCAGAAGATCAGGAACTCTAGAAGAATTCAGATTTTTAACACGAGAGTAAACGTAAAAAGAAGGTTTTACAAGACTCACGTTTAACAATATTGCAGCAGTACGCACACAATCGAAGCGCAGTAAGGATGGCTAGTGTAACTAGCAAGAATACCACGAAAGCAAGAAAAAAGAAGTACGCTATTAACTATTAACGTACCTGTCTCTTCCGAAACGAATGAGTACGATGAGATCTCGTGTGCTACCATCGAATCCTCTTAGTCT
+
@AA<9B;@@@@@BBDABA@@;;;:B=@@B?ACA@<<+0+/::::<A6:9;<???;<;@@@+B>BBBAA@A;;9=4=596===*<=8=5;;;0;@B=@AAA@B@;;;)9:?>=A?@=?ABBBCBBBC;;;CCCCADCCC?A@DCCCBC?CACCC@CBBBBBBB@BCCCCC@DD>????AA@@@8>9939999:9%9>;;979??ABB?B?BB?@;@=??C;;9;ABAABB?B?BBC>BBD?ABBBBCBAAACCCBBBAAAAACBB>??<?B@@@<>>:===7:?BBB
@ATNG8:00924:04434
GATGGTAGTATATCGCGTCGTATCCAGAAGATCAGGAACTCTAGAAGAATTCAGATTTTTAACACGAGAGTAAACGTAAAAAGAAGGTTTTACAAGACTCACGTTAACAATATTGCAGCAGTACGCACACAATCGAAGCGCAGTAAGGATGGCTAGTGTAACTAGCAAGAATACCACGAAAAGCAAGAAAAAGAAGTACGCTATTAACTATTAACGTACCTGTCTCTTCCGAAACGAATGAGTACTGTATCTATGTGTGCGCTACCATCGAATCCTCTTAGTCT
+
7:;;@AC0;;@@BBAACDDDHJAB=>@@;>@@@;;5;4;;7<<9:48A;?=BCDBBBBB3CAFBAABAAABBA8@=99999'8<8<:>AC9A=;7;<9==87680637=/77828756<;///666;>9770599639<9;=>>==E=;;;=B@A>>>@@=@@=>BC?A=:==?4::8887'5;:28>;::*5505555556AA:=:<?=<8=:==>8738>>==@?4;5;=<5<BA?888>>>>899A@====?;888>>>???;>==?@<?D>>;;7;D@;<
@ATNG8:00929:04391
GATGGTAGGCGAGAGTGAGACGCAGTACTCATTCGTTTCGGAAGAGACAGGTACGTTAATAGTTAATAGCGTACTTCTTTTTCTTGCTTTCGTGGTATTCTTGCTAGTTACACTAGCCATCCTTACTGCGCTTCGATTGTGTGCGTACTGCTGCAATATTGTTAACGTGAGTCTTGTAAAACCTTCTTTTTACGTTTACTCTCGTGTTAAAATCTGAATTCTTCTAGAGTTCCTGATCTTCTGGGCTGCGCTGATATGCGCTACCCATCGAATCCTCTTTAGTCT
+
<<==?B?@<@A9;6B=BBCC666><<@=BCBB?BBDC=BC@B?BDBABBB?@BBAA?B@EGBB@B@BBCCBBBBB=AA???1AB@BCBC;BBBB>BA@=@C<889AAB?AAABB@AA4:9A=A<AAA@@@??<?=>>:==?@@A@@@@A>@>?>?<;;:;>>5;7;?BAB???A;???DD5A:>;>@CCB/===<>+////767::>1876(2555;6=69=4>A??;;;6868AA?AA8=<AD;A>=>A???@@AABA@<9///)///79433-----',2,,,
@ATNG8:00932:04400
GATGGTAGTATATCGCGTCGCTATCCAGAAGATCAGGAACTCTAGAAGAATTCAGATTTTTAACACGAGAGTAAACGTAAAAAAGAAGGTTTTACAAGACTCACGTTAACAATATTGCAGCAGTACGCACACAATCGAAGCGCAGTAAGGATGGCTAGTGTAACTAGCAAGAATACCACGAAGCAAGAAAAAGAAGTACGCTATTAACTATTAAACGTACCTGTCTCTTCCGAAACGAATGAGTACACATCGTCGTGTCGTGCTACCATCGAATCCTCTTAGTCT
+
AAAB;;;ABBC@@ABBBBBBBA@AC>;<924:>595.5.555555>49:7:7:=555<<<)<8?<<AAB???@@50/------#--(/5<<</66:2/////7:<<9<;>>9<<<9<?>?AAAA::;:::@?>4>>//)/6///:99)/)/0/)/:33733;6>>@@=B>AB=88348733/3<<655577+7=;@>@@A?AAA:>9;>?>:?>49:;:98<8789:86=8<=<133363338CCBDCBA666889<=>=BA@ABB@BBB>>;>A8<9;6:887:
@ATNG8:00934:04424
GATGGTAGACACGTGTGCTCTCTCGTACTCATTCGTTTCGGAAGAGACAGGTACGTTAATAGTTAATAGCGTACTTCTTTTTCTTGCTTTCGTGGTATTCTTGCTAGTTACACTAGCCATCCTTACTGCGCTTCGATTGTGTGCGTACTGCTGCAATATTGTTAACGTGAGTCTTGTAAAACCTTCTTTTTACGTTTTACTCTCGTGTAAAAATCTGAATTCTTCTAGAGTTCCTGATCTTCTGGAGATATCATCAGCGAGCTACCATCGAATCCTCTTAGTCT
+
@BAA@BBBBBB@@;<;;;;=B>CCCCBBBBBB>B;;;/;C<A=ABBBBA@>ACDLC?C=AAAC@B@CAAAB??8>68;888)8B7BBCD=BD@@<@00*0:*//99;=8=BBC@@::8:=>=A<A@@>>>>>;=@@A:>>A@@@@@>>>@?==::3:::4;;5;9<<=>>>E@@<><==>3=6=788888(7>8888)8:<::966//....$.789:6;55505888699/5/557<?@788@;@<==>>@A???@A@B??<==76///75660-//9<:777
@ATNG8:00935:04412
GATGGTAGTATTGCACACTCTGTCCAGAAGATCAGGAACTCTAGAAGAATTCAGATTTTTAACACGAGAGTAAACGTAAAAAGAAGGTTTTACTAGACTCACGTTAACAATATTGCAGCAGTACGCACACAATCGAAGCGCAGTAAGGATGGCTAGTGTAACTAGCAAGAATACCACGAAAGCAAGAAAAAGAAGTACGCTATTAACTATTAACGTACCTGTCTCTTCCGAAACGAATGAGTACATAGATATACGTATAGCTACCATCGAATCCTCTTAGTCT
+
>AA?@DCAABC@CBBB@@DDDCCC?CCC?CCCCCC@C@CCCCCCC?CC@D@CBB@A@@@2A@DDCAAAAACBB<BBCCCCC5CC@C>BBB:BBDCCBABFEE:98;?BCADBC@BCCCCCCCCCBBBBCBB?BBBC?BBBBAAAB>B?CCC?CCDBBBBB?BBA@@@>BB>>=><<<??>6>;>9>CCCC3CC<?888@A@AA8>;>F@@<@<@CEBB?CBBBBBB@C?BCC>CBB?BBBBBCCAAACCCCAAA@@?>AAAAAA=><>>>=AA==>>=AA:99
@ATNG8:00938:04397
GATGGTAGTATCTGCACACTCTGTCCAGAAGATCAGGAACTCTAGAAGAATTCAGATTTTTAACACGAGAGTAAACGTAAAAAGAAGGTTTTACAAGACTCACGTTAACAATATTGCAGCAGTACGCACACAATCGAAGCGCAGTAAGGATGGCTAGTGTAACTAGCAAGAATACCACGAAAGCAAGAAAAAGAAGTACGCTATTAACTATTAACGTACCTGTCTCTTCCGAAACGAATGAGTACTGTATCTATGTGTGCGCTACCATCGAATCCTCTTAGTCT
+
BBCC@DCBBAAADDDDBBBCCCCCC@CCB@AA@C@@=A=@@CBBBC@BC;B>?><79888)9;AABABBBDAA?8?>:;;;;*;C@C8;;;6;BB>BBBBCCGED>?>@C@CCC?CCABBCCCCCCCCBBBC@CBAB?B@@?CBBB?B@D:;;;DFECABA?AADABA>AA@CBB?AADDF>ABA?ADDDC2AA?B><<>AAAA9=;>AAA:?:?ACCC?CCBA@BA=@>AAA<AAA>ABBBBBBBACBBBA>>>CE>?>@>?>B=DD@@A=>>:776<AD?>>
@ATNG8:00938:04417
GATGGTAGCATCATGCATATTCACCAGAAGATCAGGAACTCTAGAAGAATTCAGATTTTTAACACGAGAGTAAACGTAAAAAGAAGGTTTTACAAGACTCACGTTAACAATATTGCAGCAGTACGCACACAATCGAAGCGCAGTAAGGATGGCTAGTGTAACTAGCAAGAATACCACGAAAGCAAGAAAAAGAAGTACGCTATTAATATTAACGTACCTGTCTCTTCCGAAACGAATGAGTACTGCGTCTCACTCTCGCCTACATCGAATCCTCTTAGTCT
+
:5==8=DCA?AECCCCHCAA<AA>:>BB@AACGCC@C@BABA><<;00,06:>?>>>>>.=9>?ABAAA::88*9<A>==9*;@:?<@A@9CAA=ABA;9:?>>2:49@9C>C?B@A;BAAAABABB;;;B?CCCC@CCB9:9BCAE@CCD?CCBCBBBB?AAAAAB>AE?BB=4;;777)7<<89::99(6<1978<<<999+/).55.3.3;:;;9988=?AB@?5:=>36//*/9;;?@<@@AAB>>:???8778;600//699=7::<@CC?A@BB=
@ATNG8:00939:04400
GATGGTAGGCGAGAGTGAGACGCAGTACTCATTCGTTTCGGAAGAGACAGGTACGTTAATAGTTAATAGCGTACTTCTTTTTCTTGCTTTCGTGGTATTCTTGCTAGTTACACTAGCCATCCTTACTGCGCTTCGATTGTGTGCGTACTGCTGCAATATTGTTAACGTGAGTCTTGTAAAACCTTCTTTTTACGTTTTACTCTCGTGTAAAAATCTGAATTCTTCTAGAGTTCCTGATCTTCTGGGTCTACGCTCGTCGCGCTACCATCGAATCCTCTTAGTCT
+
44;=9BBB?B@@@@@@CCBCCCBBCCCBCCCC?D@??<@B?B@CCCBCBC?@@@@@=@?A???;?;=?@??BBBC?CCCDC2@@>A???:?AAB@BBC@BB599?CCD@CCCBA=>>=A@@<@::;;??>>><AA>><>>>AAAA??;::@:667+//76661;;?>>>AAA8816;<<=/=7<788889(/9----(------698;====*977;A;A;<>8>>>@>>>=B7;;AA@A<@@@A9@??<;;BB@@@>=<>===A=@@@??<>><9;;556688
@ATNG8:00939:04437
GATGGTAGTGTGTCTCTGAGAGTAGTACTCATTCGTTTCGGAAGAGACAGGTACGTTAATAGTTAATAGCGTACTTCTTTTTCTTGCTTTCGTGGTATTCTTGCTAGTTACACTAGCCATCCTTACTGCGCTTCGATTGTGTGCGTACTGCTGCAATATTGTTAACGTGAGTCTTGTAAAACCTTCTTTTTACGTTTACTCTCCTGTTAAAAATCTGAATTCTTCTAGAGTTCCTGATCTTCTGGTCACTACACTGTACTCTACCATCGAATCCTCTTAGTCT
+
BBAB?BBCCCCCCDBCCCCCCCCCCCCCCBAA>ACCC=CC@C?AACCDBB=BCCBB@B@CBBB?D@EECCCCCCC?BBCCC5BB@CBBC>BCBB@BCC@CC?AAAFFF@CCCCCCBB@BCB@C@CCBBBBBC?CCCC?EEDDCA@ADCCCCCAAA?BCC?BB?B?BBBCCCCCD@CCCCC;C>A=A@???,>BAAB>BBDFCC@ECC@DDDD5CCBCCADACC?BDCECAA>@@CCCCCD<A@B@CCBBBCCDAABBCCBBBCC@@@@BC?AC?BBB<AA@89
@ATNG8:00941:04400
GATGGTAGTCTCAGATAGTCTATAGTACTCATTCGTTTCGGAAGAGACAGGTACGTTAATAGTTAATAGCGTACTTCTTTTTCTTGCTTTCGTGGTATTCTTGCTAGTTACACTAGCCATCCTTACTGCGCTTCGACTGTGTGCGTACTGCTGCAATATTTGTTAACGTGAGTCTTGTAAAACCTTCTTTTTACGTTTACTCTCGTGTTAAAAATCTGAATTCTTCTAGAGTTCCTGATCTTCTGGAGATACACATGATACTCTACCATCGAATCCTCTTAGTCT
+
B?@?;C>BABCCCCBBCBCDBGFBABDDCDBA=A:997;FGFACCCCCCC>@ADBC?B?AA@@<@?BBCDCBCCB>@@BBB2BB>A@@@9@ABB@CDE@BB?B@BB;;9;BCCBCBC@CCC@C@DDFDCDCC?BBB;:;CA@A@?@@;;;AB@@?=@99:3:A<A>A:;;BBBDD?AACAA3A=A>;;;;;*<CCBB>ABDBBBCCCB>BBAB2BBCCH@D?BB?CBCCCBB?A?@@ABBB?BBD@CHBBBBBBBBCBBCCCBBCC>A?ABB>BB@BBB>BCBAB
@ATNG8:00952:04410
GATGGTAGCATCATGCATATCTCACCAGAAGATCAGGAACTCTAGAAGAATTCAGATTTTTAACACGAGAGTAAACGTAAAAAGAAGGTTTTACAAGACTCACGTTAACAATATTGCAGCAGTACGCACACAATCGAAGCGCAGTAAGGATGGCTAGTGTAATTAGCAAGAATACCACGAAAGCAAGAAAAAGAAGTACGCTATTAACTATTAACGTACCTGTCTCTTCCGAAACGAATGAGTACCTCTCAGACGCTCGTCCTACCATCGAATCCTCTTAGTCT
+
CCA<<ACDCCCCBBBBCBBBCCCCB?BBD?CCCC??>@@BBCAAAA?CC?C?AAAAACCF+?>CCCBBBAACAA;BBBBBBB5CD?C=@@@9ADE@CABBCBC@?>A?BC@CCC?AADCCBBBCCCCCCCBB?BCDF?B@@@CBCB>C?CAA?ACCFDCBB?B>AABB?BC?AAA@FBBBB=BBB?BBBAA2?>;?@AACBBBD@B@BCBC@B?BBBBB?BBBB>>=@B@BCC>CBB?BCCCCBB?AAACCDDA@@BBBBB>BBB>B===C?BB@=>>@A@@AA
@ATNG8:00952:04418
GATGGTAGATATATGCACGCTCTACCAGAAGATCAGGAACTCTAGAAGAATTCAGATTTTTAACACGAGAGTAAACGTAAAAAGAAGGTTTTACAAGACTCACGTTAACAATATTGCAGCAGTACGCACACAATCGAAGCGCAGTAAGGATGGCTAGTGTAACTAGCAAGAATACCACGAAAGCAAGAAAAAAGAAGTACGCTATTAACTATTAACGTACCTGTCTCTTCCGAAACGAATGAGTACTGTATCTATGTGTGCGCTACCATCGAATCCTCTTAGTCT
+
8;;;?AAACBCBC@AADCCCBBBCD?BCC?CBBBBB@B?BBBCBBA>AB@B?BBBBBCCC2A>ABBBCCAAABA:>>@BBBB2AA=A5;;;6;CEACAAAHFFAA?@ACC@DBB?BCDDDCCCBBBDCCBBD@DBAA@CCCBBA>>9@;@9:7;CCCAAAC@BBABBB@DC?@??<@@:99,9>?;99::9:%:@<@979BAAAA:=9==??;?<@@CAA=AA?????>A?@AA9@00,0>>@BDDBBBBBB???AAABB??ABBA=A@@AB;8818;:9=A999
@ATNG8:00953:04404
GATGGTAGAGAGACTGTAGCGCACCCAGAAGATCAGGAACTCTAGAAGAACTCAGATTTTAACACGAGAGTAAACGTAAAAAGAAGGTTTTTACAAGACTCACGTTAACAATATTGCAGCAGTACGCACACAATCGAAGCGCAGTAAGGATGGCTAGTGTAACTAGCAAGAATACCACGAAAGCAAGAAAAAAGAAGTACGCTATTAACTATTTAACGTACCTGTCTCTTCCGAAACGAATGAGTACAGAGAGTACGATATGTCTACCCATCGAATCCTCTTAGTCT
+
/::;<AA@BCCCDBCCCCCCCBCCE>BCB@DDDDBB@B@BB@@?@E@EDACB@>>9988+9;?@?777?<338.8?A@@@@(@@=<8==>>1CCCA=AAA><<00-/69;6;9;4:<77:BBICEAAACBBB@BBBE?A??BBBBB@B?BAA>ABECBCBB@???BBB?BC@BBB;??999,7<<9000000%/<7////9:>=>:=<==88818:>?C@@>@AAAABB?B>BAG>CAB=?>BBBBBBBBBBBBBAAABBBC====AD:BAA??<?@:>>D=AA>==
@ATNG8:00955:04418
GATGGTAGGACGAGCGTCTGAGAGGTACTCATTCGTTTCGGAAGAGACAGGTACGTTAATAGTTAATAGCGTACTTCTTTTTCTTGCTTTCGTGGTATTCTTGCTAGTTACACTAGCCATCCTTACTGCGCTTCGATGGTGTGCGTACTGCTGCAATATTGTTAACGTGAGTCTTGTAAAACCTTCTTTTTACGTTTACTCTCGTGTTAAAAATCTGAATTCTTCTAGAGTTCCTGATCTTCTGGGCAGACTCTCACACGCCTACCATCGAATCCTCTTAGTCT
+
<8;<:CCE@BB@AABBAABBBBCD@DBCBCAA;A?@@=@D@D?CCCCCCC?CDEEC=B@BCDC?E?CDDBBBCDD?BCCCC5BB@CCCD>CCBB@CJH?CB;;;BDCGACDDCCCBB?CCC@C@CBBBBBBB?BBBCCABAACBCBCCCCBBBBC?CCD?AA?A?BCDDDDCCC@BCBCC9@=@;::999*9BABC=CCCICBABCB@CDCC5CBCCB@B@CC?BABDCBB?B?AABBBD<@@CC<BEEBBBBBCBABCDD?CBB>BCCCC?AA?ABB>BC???
@ATNG8:00957:04399
GATGGTAGCTCACGTACGTCACACGTACTCATTCGTTTCGGAAGAGACAGGTACGTTAATAGTTAATAGCGTACTTCTTTTTCTTGCTTTCGTGGTATTCTTGCTAGTTACACTAGCCATCCTTACTGCGCTTCGATTGTGTGCGTACTGCTGCAATATTGTTAACGTGAGTCTTGTAAAACCTTCTTTTTACGTTTACTCTCGTGTTAAAAATCTGAATTCTTCTAGAGTTCCTGATCTTCTGGGTCTCTCTCTCACGCACTACCATCGAATCCTCTTAGTCT
+
95==@CBBCC@BAA@DBCBCBCCCCCBBCC@@=ACCE?CC@B@CDCCCAC?CCAAA?C?CCCC?C?CBBBBBBBB@BBBBB2@?<?9995:AAC@BBC?CB5889CBB@BDCBBAAB;?=A<A;AAA?A;;>;>>?A<>?=>><<;AAAAA@<=><===;>B=B;?>>>???@@=@@@@@1=8=;??BBB/B@:::1:77///===A<AAAA.?>;;>:@9@@<AAB@8997<-//;9;<*//6606<6:;>>>ACADAAB>::<6666::679096616@===
@ATNG8:00959:04408
GATGGTAGCACACGAGATCTCATCGTACTCATTCGTTTCGGAAGAGACAGGTACGTTAATAGTTAATAGCGTACTTCTTTTTCTTGCTTTCGTGGTATTCTTGCTAGTTACACTAGCCATCCTTACTGCGCTTCGATTGTGTGCGTACTGCTGCAATATTGTTAACGTGAGTCTTGTAAAACCTTCTTTTTACGTTTACTCTCGTGTTAAAAATCTGAATTCTTCTAGAGTTCCTGATCTTCTGGATACACTCATGTGCACCTACCATCGAATCCTCTTAGTCT
+
@:>?@CCCCCCDBBBCDCCCCCCCBBDCCCBB?BDEE>CB=B?DCCCCCC?CCCBB@B@CCCC?C?BBCCDCCCC>AACCC3BB?BBCC=CCAA=ABC?BB598?CBA?BBBDCBBB>>==7==AAA;??@A<AAAA<>>?::8=>AAAAA???A<==<=BD<A<@??@BBBAA=A;;;;3;:@:9////(/<---)--3---888;-6555$277784939:58><?898<>058BB@@8;;@<@@@@C@????@BBB>>:9;;79///=9==76;:;??;;;
@ATNG8:00915:04461
GATGGTAGGACGAGCGTCTGAGAGGTACTCATTCGTTTCGGAAGAGACAGGTACGTTTAATAGTTAATAGACGTAACTTCTTTTTGCTTTGCTTTCGTGGTATCCTTGCTAGTTACACTAGCCATCCTTACTGCGCTTCGATTGTGATGCGTACTGCTGCAATATTGTTAACGTGAGTCTTGTAAAAACCTTCTTTTTACGTTTACTCTCGTGTTAAAAATCTGAATTCTTCTAGAAGTTCCTGATCTTCTGGCGCTCTGTCACGTCTGCTACCATCGAATCCTCTTAGTCT
+
:===?B@@<@:::;:=<===;88:2///99/5.588808;693/////:;6675999)/)/99:3:499///;6618<499;<<+//;;398:9)44//)////5;)//55;<9;;;<<<<=7<:;39.55559;55.5<//)/////9777<>>>>@<;;755438:5:.449555;<<9>;;;99(95:.55555$59==@6>6//77///73::::(/446;5;9==85////)/:)/)//3444.45;5;://////:79555555;;<05554;-332888289988
@ATNG8:00918:04479
GATGGTAGACACGTGTGCTCTCTCGTACTCATTCGTTTCGGAAGAGACAGGTACGTTAATAGTTAATAGCGTACTTCTTTTTCTTGCTTTCGTGGTATTCTTGCTAGTTACACTAGCCATCCTTACTGCGCTTCGATTGTGTGCGTACTGCTGCAATATTGTTAACGTGAGTCTTGTAAAACCTTCTTTTTACGTTTACTCTCGTGTTAAAAATCTGAATTCTTCTAGAGTTCCTGATCTTCTGGATAGCGACGCGATATACTACCATCGAATCCTCTTAGTCT
+
:;<<=ACACCBBB@B<99>>@;@CDBAABECC@BBCD>CD@D@DCCCCA@>@BBBB?B=AAA@=A?BAAABBBBE@BBBBB1??;AAAA<ABBC@E9949@38978;;8>?@@AA@@<???<?<AA???>>=<@@@@;>>AA;;;A@>=>@@@@@7;<@=??<?=>>>@@====7///=<2<////@HH@,??@??7=;;;;;>=>>;?@?@/@>>>C<@<@@=@AAB???;@=BB??==:==@;@@>>>:::>888=AAB;;;=5;;;==8:=9///9=::99
@ATNG8:00919:04469
GATGGTAGTATCTGTCTACGAGAGCCAGAAGATCAGGAACTCTAGAAGAATTCAGATTTTTAACACGAGAGTAAACGTAAAAAGAAGGTTTTACAAGACTCACGTTAACAATATTGCAGCAGTACGCACACAATCGAAGCGCAGTAAGGATGGCTAGTGTAACTAGCAAGAATACCACGAAAAGCAAGAAAAAAGAAGTACGCTATTAACTATTAACGTACCTGTCTCTTCCGAAACGAATGAGTACGAGAGAGCACACGTGTCTATCGAATCCTCTTAGTCT
+
@BCC@CCBBBABACCDCCCCCC@@@?BBB@BCBBCC@C?AAABBBB>AA>A>BBC@@@@@2B@CCBBBDDBCCB;@=:::::*:@>B<AAB9ACC@CABBBCCCB@B@CC?CCC>@?BBDCBBBBCCCAAAB@BCBB?BBB@???>9@=@::7:BAB??@A?ABBBBB?AA=BA@8<;8899*999;9:9:99%8=9>888>AAAA8;8;ACB5868BCCC?BAA@@??<?@BBD>B??;::9BBBCC@@@AA?BBBBB>>@@A>>=@>>8=<;:::;?<<=>
@ATNG8:00920:04476
GATGGTAGAGTACAGTGTAGTAGACCAGAAGATCAGGAACTCTAGAAGAATTCAGATTTTTAACACGAGAGTAAACGTAAAAAGAAGGTTTTACAAGACTCACGTTTAACAATATTGCAGCAGTACGCACACAATCGAAGCGCAGTAAGGATGGCTAGTGTAACTAGCAAGAATACCACGAAAGCAAGAAAAAAGAAGTACGCTATTAACTATTAACGTACCTGTCTCTTCCGAAACGAATGAGTACTGTATCTATGTGTGCGCTACCATCGAATCCTCTTAGTCT
+
<>=>?BBCCBBCCAAAGCCCCCC;;;;CC@BABC@@=@=AA@@??C?BB?B@CBBBBA@?.;5=<?<??@@@@@;A9;9>>>+>C?=9BBB<CGLGICBBBCC;;;0;>BB@C@A>@BBACCCCBCBBBCCBB?BBDD=?@BBCBAA=A>A:;8;CBCBBBD?AAABCB?BB?BBA>A>877)3771678888%672----;;C??;A<@A>><>;=<A??<?AA@AAA;?;?BB;AAA>ABBBCBBBBBBBBAAAA@@:;:@@@>>:=@AAB8==8;;:7=@:99
@ATNG8:00923:04478
GATGGTAGGCGAGAGTGAGACGCAGTACTCATTCGTTTCGGAAGAGACAGGTACGTTAATAGTTAATAGCGTACTTCTTTTTCTTGCTTTCGTGGTATTCTTGCTAGTTACACTAGCCATCCTTACTGCGCTTCGATTGTGTGCGTACTGCTGCAATATTGTTAACGTGAGTCTTGTAAAACCTTCTTTTTACGTTTTACTCTCGTGTAAAATCTGAATTCTTCTAGAGTTCCTGATCTTCTGGGTGCGCTACAGTTCTCTCTACCATCGAATCCTCTTAGTCT
+
77::?A==6@AAA@@A<ABCABACCDBBCAAB?BCDC?A@?CADBCDCBB?BBAAA>A?BBBB?C?BBCAAA???<?ACCC2@@?BBBB>BBBC?BBA=A@4:9?A@A<?@BBBAAA<A>?:>9><>=>>;><AA?><?@@>>>>>AAAAAAB>>8;;@=@@<@<??@>>>?==8<::::/:4:488888(89////'/55/..5772555&258886>688487777772849=@>>>867==6///==7<==//-/<77/--727---=7774-//7<;677
@ATNG8:00926:04446
GATGTAGCGCACACATAGATACAGTACTCATTCGTTTCGGAAGAGACAGGTACGTTATAGTTAATAGCGTACTTCTTTTTCTTGCTTTCGTGGTATTCTTGCTAGTTACACTAGCCATCCTTACTGCGCTTCGATTGTGTGCGTACTGCTGCAATATTGTTAACGTGAGTCTTGTAAAACCTTCTTTTTACGTTTACTCTCGTGTTAAAAATCTGAATTCTTCTAGAGTTCCTGATCTTCTGGTCTACTACACTGTACTCTACCATCGAATCCTCTTAGTCT
+
=B@=BBBCCCCCCCBBBCCCCDCCBB@AA;:7:@@@;@B?CADCCCBAAACBC@@>@BBAB<@=@@ABC;;9A=@@DCC19:85?AD>BBBB@BCD@BC:;=CCCEACCCCCBBB@BBB?B?CCCCBABC@CAAA@CAABCA@@CCCBBBBCC@BBB?BC?C?CABBBBD::9;BBBB;A;A>;::::*:ACCD?DAABGICCBCACCCF5D@BAC@CACC@CCCBBCB@B@CCCBB@6::@=BBBBCCCCBBBCCCCCCC@@=@AAAC@CC@@@?@BCAA@
@ATNG8:00929:04453
GATGGTAGAGTACAGTGTAGTAGACCAGAAGATCAGGAACTCTAGAAGAATTCAGATTTTTAACACGAGAGTAAACGTAAAAAGAAGGTTTACAAGACTCACGTTAACAATATTGCAGCAGTACGCACACAATCGAAGCGCAGTAAGGATGGCTAGTGTAACTAGCAAGAATACCACGAAAAGCAAGAAAAAAGAAGTACGCTATTAACTATTAACGTACCTGTCTCTTCCGAAACGAATGAGTACGAGAGAGCACACGTGTCTACCATCGAATCCTCTTAGTCT
+
<<=>@CCCCCBCCCCBCDFDCBFCB?CBB@BBCB;;;;?BDC<::C@CD>@=?@@===>>,?<@ABBA??=;<=5==;9995$5949.55,5<<7=96:99@@B?CACB@BCC@CECCDCCDCDECBBBBB=@@::6:AA@AB@?<@?A;;6;A@????B?BDCB@A>@B?BB=6><3333&7998778888%8>:==>A@?;==1816AAA<@<?=@@?=@????AC@B>BBC>BBB?BBAC@?@@@>;:>BAABB;:;=:;8869:<666=AB==>>065?A@
@ATNG8:00929:04454
GATGGTAGTGTCATATGAGAGTGTGTACTCATTCGTTTCGGAAGAGACAGGTACGTTAATAGTTAATAGACGTACTTCTTTTTCTTTGCTTTCGTGGTATTCTTGCTAGTTACACTAGCCATCCTTACTGCGCTTCGATTGTGTGCGTACTGCTGCAATATTGTTAACGTGAGTCTTGTAAAACCTTCTTTTTACGTTTACTCTCGTTGTTAAAAATCTGAATTCTTCTAGAGTTCCTGATCTTCTGGGTCTCTCTCTCACGCACTACCATCGAATCCTCTTAGTCT
+
?:54.44<<:::<<<;;;;;;;;;;>>>>>>><=BBB=@A=@555/7777)////7294;;>>;<799/////9:<39:999'444)4444)/7//)/7729@7;A999D?BBBAB?@<7<<<9=9==66666>6;;;>5;;<69566<====;;?;7;<<856055::<=;;;==7<4444&439.55;;;)66==@3;96-----(--(-555$/5;;;9>7;;9=55555;5<3:99999054<=3;;99955599999///--73-//7937725557<><54
@ATNG8:00933:04467
GATGGTAGGACGAGCGTCTGAGAGGTACTCATTCGTTTCGGAAGAGACAGGTACGTTAATAGTTAATAGCGTACTTCTTTTTCTTGCTTTCGTGGTATTCTTGCTAGTTACACTAGCCATCCTTACTGCGCTTCGATTGTGTGCGTACTGCTGCAATATTGTTAACGTGAGTCTTGTAAAACCTTCTTTTTACGTTTACTCTCGTGTTAAAAATCTGAATTCTTCTAGAGTTCCTGATCTTCTGGATACACTCATGTGCACCTACCATCGAATCCTCTTAGTCT
+
95=>;ABB<:555>556;;;=BBB?C@@;9;A;ABBB=@A=@@BBBCCCC@CCCCC@B?BD;;:;ADCCFB;:9D?BBCCB5@A;?:99,9>=><@BA=@B799=BBC@BBCDDC@@=@BA>B?BCCBCDBB@BBBB?CAA@C;;<BBD@@@@@D@GEC?A@?A>A@;;;BBAC?ACDDE<D?C?BABBA,AA<<;8<BBBBC@;998>=>@,>@@::8;=A@6;;A@@?A=A=???BAB>@@C@BBBDEEDDAA@BBBCC@?@@@B;::@?CC@;;;?CB???
@ATNG8:00934:04453
GATGGTAGAGAGACTGTAGCGCACCCAGAAGATCAGGAACTCTAGAAGAATTCAGATTTTTAACACGAGAGTAAACGTAAAAAGAAGGTTTTACAAGACTCACGTTAACAATATTGCAGCAGTACGCACACAATCGAAGCGCAGTAAGGATGTCTAGTGTAACTAGCAAGAATACCACGAAGCAAGAAAAAGAAGTACGCTATTAACTATTAACGTACCTGTCTCTTCCGAAACGAATGAGTACGTGTGCGACGTGTCTCCTACCATCGAATCCTCTTAGTCT
+
85--(-7-/0<@@<666>>BAA@BB<BBB@B@@@BB>B?AADBBAA=A@>@<AA<=8<<=+B>BBB>>>>?=@@;97;CEDE5@A?@?BCC;CCCAICBBBBABB?B?CD;;;C?AA@?BDAAABBBBBDDA<A000+0;;;@ABC@B@B;::CBBBCBBB@BBBC??;?A498;5;;771777877788(2:67226:<==B?B?@@@>3947????<@@@?@??;<;999/777/777>>AAAAA989?=7557;978055=.555295:9975527<;<=
@ATNG8:00937:04441
GATGGTAGTATCTGCACACTCTGTCCAGAAGATCAGGAACTCTAGAAGAATTCAGATTTTTAACACGAGAGTAAACGTAAAAAGAAGGTTTTACAAGACTCACGTTAACAATATTGCAGCAGTACGCACACAATCGAAGCGCAGTAAGGGTGGCTAGTGTAACTAGCTAGAATACCACGAAAGCAAGAAAAAGAAGTACGCTATTAACTATTAACGTACCTGTCTCTTCCGAAACGAATGAGTACGAGAGAGCACACGTGTCTACCATCGAATCCTCTTAGTCT
+
4>=>@BBDBBBCAA@B=DCHCCDCC@CCCACCBB@@;?9??A;;:A?BA?A????BACCC1?>?CB???CBBCD>BAAAAA@0A@<@@DDG<DCCACCCCBBB::7;@BB?BCC?AA@@ACCCCCCCCCCBC?BB??<@@A@@@>>2;;0;?<@BBDCCCC@BBBDCBBDD?BBB?AAACC999B?BEDCC3BB>AABBB?;???B<@?CC?D9>>CBB>A@@=787:>;???9?BB?CCCCCCCBCAAB===???A@B@@>:::<A::;>;>A<@@@<@@===
@ATNG8:00937:04442
GATGGTAGCGCGACGAGCGTAGACCCAGAAGATCAGGAACTCTAGAAGAATTCAGATTTTTAACACGAGAGTAAACGTAAAAAGAAGGTTTTACAAGACTCACGTTAACAATATTGCAGCAGTACGCACACAATCGAAGCGCAGTAAGGATGTCTAGTGTAACTAGCAAGAATACCACGAAAGCAAGAAAAAGAAGTACGCTATTAACTATTAACGTACCTGTCTCTTCCGAAAACGAATGAGTACGATGAGAGAGCTCTCTCTACCATCGAATCCTCTTAGTCT
+
77//)/77=:566=BBCCCBAA;;;,::;59BAAAB>A;@@@@?AA=@A5979?><=>=>.>:==BBBAAABAC;98;@@@@0@@=A?CCC;CFC@FCJCB@@00+0:>>:?<?;?C??@CCCBBDDCCBBB?BA@@?AAB::9AA?C?@;95<<;;<>>><AAABBC?BB?BBB;==@AA9>>=9789::*::4:9:@BBCDD?C?CDBB9:9:BDDC@BBBAAAA<@;999:-9>@;???@AA@A>?>A?<<8A=99<>888;>:==;;;9>=9::;:>>>>>
@ATNG8:00937:04477
GATGGTAGCATCATGCATATCTCACCAGAAGATCAGGAACTCTAGAAGAATTCAGATTTTTAACACGAGAGTAAACGTAAAAAGAAGGTTTTACAAGACTCACGTTAACAATATTGCAGCAGTACGCACACAATCGAAGCGCAGTAAGGATGGCTAGTGTAACTAGCAAGAATACCACGAAGCAAGAAAAAGAAGTACGCTATTAACTATTAACGTACCTGTCTCTTCCGAAACGATGAGTACGATGAGAGAGCTCTCTCTACCATCGAATCCTCTTAGTCT
+
<=<=>@;>@<@=;666;ACDBB;;95:;;7;BCBBB@B7>>5444:69;7;7==<77777$34887=;=>:===677=9999'49.55<<=0<;?:>;@@@:9;;4;?BB>A;;5:@BBBCBGGCCBBBD;0,0@00,0>>:<?BB?B?CBB>B@@?CCAB?:99@@A8>?;@?9898871733,3;;;<,7765577766670505888(/*/5>>>;?;;====9?03/;36/////;:;;=8=8::>7967557///8:>77888;7;>=>=;;AA?=6
@ATNG8:00941:04476
GATGGTAGGACGAGCGTCTGAGAGGTACTCATTCGTTTCGGAAGAGACAGGTACGTTAATAGTTAATAGCGTACTTCTTTTTCTTGCTTTCGTGGTATTCTTGCTAGTTACACTAGCCATCCTTACTGCGCTTCGATTGTGTGCGTACTGCTGCAATATTGTTAACGTGAGTCTTGTAAAACCTTCTTTTTACGTTTACTCTCGTGTTAAAAATCTGAATTCTTCTAGAGTTCCTGATCTTCTGGGCTGCGCTGATATGCGCTACCATCGAATCCTCTTAGTCT
+
9>>??BCD@C?@A@BBBBBBBBBD=BBBBCAA?ABDD>BA?B=AAABCDD@BCBCB?B?BBBC?C@CCCCCCCBB=@@@@B1BC@BBCD>CDAA>BED@CC9:9ACEFABBBDDCCC?CCC@C@CCBBBBBC?BBDD?CAAABBCCCAAACCBBB@BCB?BC?C?BBCDCCCBCAGCCCC9@=@9?B???0>DECC>CBCCDCCCBB@CDCD5CBBBC@C?CC?BBCC@@@@C?CACDED<?999,9?>>BCCCCCCCCCCCCCD@CCCBC@BB@CBB@CB?>?
@ATNG8:00953:04442
GATGGTAGACATATCGTACTCTCTGTACTCATTCGTTTCGGAAGAGACAGGTACGTTAATAGTTAATAGCGTACTTCTTTTTCTTGCTTTCGTGGTATTCTTGCTAGTTACACTAGCCATCCTTACTGCGCTTCGATTGTGTGCGTACTGCTGCAATATTGTTAACGTGAGTCTTGTAAAACCTTCTTTTTACGTTTACTCTCGTGTTAAAAATCTGAATTCTTCTAGAGTTCCTGATCTTTCTGGGTGCGCTACAGTCTCTCTACCATCGAATCCTCTTAGTCT
+
A@@<?BCCBCBBBBECCCCBCCBBCCCBBC;;7;BBA<CD?B@AAADCBB?BBBBB@B?BCBB?B?BBCBB@?9:33;;;;+?@>A788,7997>BBB@BB=??BBAA<AAAAA?<=:>>>:>;A>===>>>;@A886:;ABAA=<<???A@@@@9?>>8>@;@<A><>@@D>=8=<;<<2<9>8::::9)9=///)/76///:99=:>>??.9AA@@:A:@@<A@@?;;;8=8=>>>998)/9981///;;;>@>::8AB?@99959655>6<<5:>?=??;;;
@ATNG8:00956:04460
GATGGTAGGCGTGTGAGAGTCTGCCCAGAAGATCAGGAACTCTAGAAGAATTCAGATTTTTAACACGAGAGTAAACGTAAAAAGAAGGTTTTACAAGACTCACGTTAACAATATTGCAGCAGTACGCACACAATCGAAGCGCAGTAAGGATGGCTAGTGTAACTAGCAAGAATACCACGAAAGCAAGAAAAAGAAGTACGCTATTAACTATTAACGTACCTGTCTCTTCCGAAACGAATGAGTACGATGAGATCTCGTGTGCTACCATCGAATCCTCTTAGTCT
+
ABA>@CBB@BAABBCBCCB@@@:9;7;CC@CCCCBB?B?BBBCCCC?CD?C?CC@?????1??BDC?A@ACCCD=A@@@BBB1@A?B=AAA8ACC?B@BAAB>CC5<5>A;?>>7;;>>?>>>>@@AA:::A;AA>>8<<????;;7;;><@?BB=BAA@@<@>>>CC?BB>BBB=>>777.6;;4<===</:95:>BBAAAAA7;7;>>>:>9>A;;=;??>>>>>9>9<<<9=BB>888BBBBBB?A@@@>>>@@BA:::@AB:>9<<D<AA<687;?==>?
@ATNG8:00958:04440
GATGGTAGATATATGCACGCTCTACCAGAAGATCAGGAACTCTTGAAGAATTCAGATTTTTAACACGAGAGTAAACGTAAAAAGAAGGTTTTACAAGACTCACGTTAACAATATTGCAGCAGTACGCACACAATCGAAGCGCAGTAAGGATGGCTAGTGTAACTAGCAAGAATACCACGAAAGCAAGAAAAAGAAGTACGCTATTAACTATTAACGTACCTGTCTCTTCCGAAACGAATGAGTACATAGATATACGTATAGCTACCATCGAATCCTCTTAGTCT
+
?CC?@CBBBCCCCCCCBECCCCCCC?CCC?BCCBAB?A=@A>><A@@CC@C@BBBBBEDC5C?BBBCCCCCCBB<>?@@@@@0@A:?4;;;6;CDACBBCCCCA@?AACCACCC?CCCCCCBBCCCCBAACC?CDBB>BABAABBB?B?BAB@BCCCECBB?BBBBBB?BB?BBB@BBCDC=@>>999999(9A;=;<;A@@@@7:6;=@A6;7;ABAB@BBBBBCB?A?::929@@>ABAEDCCBCABAAAAAAB>>>@>>>?A>A<==A=BA====<AB888
@ATNG8:00959:04440
GATGGTAGCGCATATCAGCGCAGCCCAGAAGATCAGGAACTCTAGAAGAATTCAGATTTTTAACACGAGAGTAAACGTAAAAAGAAGGTTTTACAAGACTCACGTTAACAATATTGCAGCAGTACGCACACAATCGAAGCGCAGTAAGGATGGCTAGTGTAACTAGCAAGAATACCACGAAGCAAGAAAAAAGAAGTACGCTATTAACTATTAACGTACCTGTCTCTTCCGAAACGAATGAGTACGATGAGAGAGCTCTCTCTACCATCGAATCCTCTTAGTCT
+
;<=>:@666<<CBBBGCDBBBCA@@:ABC@BBBCCB=@>@CBBBBB?BB=A=@@A;;;;;*;4::6AA;B=>CB6@?:;;;;*5;4:9CDD<CAB?A@C;;;;;;4<>A@>A::599A?@@@@@CC;;;AAC?CCAA<@B;<;DBB@B?B00+0<<000AA=BCA@AA??@@CBB?A@000/886?>????'@@<>000;:;>;,.,-666(-)-8=00+:A>:;:A=@<??D@?@?????ABBA??999AAB?@@@=??9979>:8//-30690-..(.7.25
@ATNG8:00959:04477
GATGGTAGTAGTACACTAGTCATACCAGAAGATCAGGAACTCTAGAAGAATTCAGATTTTTAACACGAGAGTAAACGTAAAAAGTAGGTTTTACAAGACTCACGTTAACAATATTGCAGCAGTACGCACACAATCGAAGCGCAGTAAGGATGGCTAGTGTAACTAGCAAGAATACCACGAAGCAAGAAAAAGAAGTACGCTATTAACTATTAACGTACCTGTCTCTTCCGAAACGAATGAGTACACATCGTCGTGTCGTGCTACCATCGAATCCTCTTAGTCT
+
A>CA?@;55449;;<<<<>>>=<<<8@?@<>@BAAA=A9>?=>>;?:B=9=8>>>?:<<<+=9=B<<ABBBBBB=BBCBDDD5CBBB=BBB:CDC@CABCBAAAB7;5;B@AAB@CBBBCEHCBACCCDBBB@;;;C>AACBBBBB>A=@@@<@A@AAA@A=A@@?=?9993878/98??:<77167866'2938999>:;A@:><>>?=8<8<;??A?BB???BC@F?CBB<AAA400@000:=@?675@?@?>873747ABB577?A@6775999.57::5
@ATNG8:00963:04443
GATGGTACGTATCTGCACACTCTGTCCAGAAGATCAGGAACTCTAGAAGAATTACAGATTTTTAACACGAGAGTAAACGTAAAAAGAAGGTTTTACAAGACTCACGTTAACAATATTGCAGCAGTACGCACACAATCGAAGCGCAGTAAGGATGGCTAGTGTAACTAGCAAGAATACCACGAAGCAAGAAAAAGAAGTACGCTATTAACTATTAACGTACCTGTCTCTTCCGAAACGAATGAGTACTGTATCTATGTGTGCGCTACCATCGAATCCTCTTAGTCTT
+
9666+----////555;;;<><<666:=>=7;;///;)/)//:/4/969969)/////////$3177::;::;:::2::<=<;;'44.4.444&3::4::98;96//(/066366728;98<<=66666>BDAA7::?>>@@ABCBCF@D?B@?<?CCBBCB?;>>773>9==;?@?;A;882698022222$--2---6696776:655581606545558::8843-34777.733,3333339333:;;=A733885698777222266+22+255+2-7--(
@ATNG8:00968:03859
GATGGTAGTATAGAGCTCTACATAGTACTCATTCGTTTCGGAAGAGACAGGTACGTTAATAGTTAATAGCGTACTTCTTTTTCTTGCTTTCGTGGTATTCTTGCTAGTTACACTAGCCATCCTTACTGCGCTTCGATTGTGTGCGTACTGCTGCAATATTGTTAACGTGAGTCTTGTAAAACCTTCTTTTTACGTTTACTCTCGTGTTAAAAATCTGAATTCTTCTAGAGTTCCTGATCTTCTGGGCAGACTCTCACACGCCTACCATCGAATCCTCTTAGTCT
+
;;;=>B@BBB@@@BBBBBAA@BCCCJLCCBBB5;;<;0:?:=4995?AAB?CBBAB=A79:CC>B?BAA@BBB9:49D=A=1=?78988/8??@=ABB?BH>??AAAB@C@B@@@AA<??B:=8==<<=>>A=A>==;>>@;;;=>>>BB@@:995///5;@161;@???>>=<379999,99>:=====.=@<==6<::///=99=<@@?@/@;;;E<@=??;?AAA;;;<@<@@@@::6688>18///:::;@@@@@??<@@@<@>>;;7;?=?@?:>>@AA
@ATNG8:00971:03869
GATGGTAGCTCACGTACGTCACACGTACTCATTCGTTTCGGAAGAGACAGGTACTTTAATAGTTAATAGCGTACTTCTTTTTCTTGCTTTCGTGGTATTCTTGCTAGTTACACTAGCCATCCTTACTGCGCTTCGATTGTGTGCGTACTGCTGCAATATTGTTAACGTGAGTCTTGTAAAACCTTCTTTTTACGTTTCTCTCGTGTTAAAAATCTGAATTCTTCTAGAGTTCCTGATCTTCTGGATAGCGACGCGATATACTACCATCGAATCCTCTTAGTCT
+
B@@??BB@A;A>>;<@>@CGCBAACCCCBBBC=9;:;7;I?B?BC;::CC?DA@@@<@?CBBC>A=AACDCBBCC=;;;;;*9@;BCCI>CCCE@BBB>BB7:9=9>?:A@@@BB@@=@AA6;8:@@ACBBB@BBAB<??@?????B>?>A889?;989?BA>B=756==89970555;;.905.55777(75688177...888:-6522$252221616:3663...6373.2.2--(---(--3:::::::558;;:777<5;>>@@=AD;>>?<A>==>
@ATNG8:00973:03882
GATGGTAGGACGAGCGTCTGAGAGGTACTCATTCGTTTCGGAAGAGACAGGTACGTTAATAGTTAATAGCGTACTTCTTTTTCTTGCTTTCGTGGTATTCTTGCTAGTTACACTAGCCATCCTTACTGCGCTTCGATTGTGTGCGTACTGCTGCAATATTGTTAACGTGAGTCTTGTAAAACCTTCTTTTTACGTTTACTCTCGTGTTAAAAATCTGAATTCTTCTAGAGTTCCTGATCTTCTGGTGTCTGATCTGTATCACTACCGTCGAATCCTCTTAGTCT
+
<<<=;C=C@BB@??@@@@@ABABB?;;;BCAA?CAAC?BA?B@<;;BBCD?BBCBB?BFEDGC?C@CCCHCAAAD>;;;;;*;A>BBII=B@;;4;@A=AB?ABDCDGAGCCDCBBD@DDD?B?BE@@@BBD@CCCC;;:BCCCDCBBBCBCCCC@CCB?BA?C=@@CBBCDDF?AA@@@7A>B=;;;;;*;BAAB=BBBDEECBBBACIEI3DDDCC?B=A@?BBDCCBB?C@CCCCCC@CBC?CBC::;BBBCCBCCDDDCBB@CDCCC@CE@AA@=AA:99
@ATNG8:00973:03887
GATGGTAGACACGTGTGCTCTCTCGTACTCATTCGTTTCGGAAGAGACAGGTACGTTAATAGTTAATAGCGTACTTCTTTTTCTTGCTTTCGTGGTATTCTTGCTAGTTAACTAGCCATCCTTACTGCGCTTCGATTGTGTGCGTACTGCTGCAATATTGTCAACGTGAGTCTTGTAAAACCTTCTTTTTACGTTTACTCTCGTGTTAAAAATCTGAATTCTTCTAGAGTTCCTGATCTTCTGGATAGCGACGCGATATACTACCATCGAATCCTCTTAGTCT
+
:>>??B@AACC@@@CAAACCCCCCCCBBCEAA?ACCC>DD@E?BBBBA@@@ABB;;899???C>B@BBBBBBBCC@BBBBB3BC?BBBB>BBCC?C>:::?*00>>=@=@=BBBBB<::A<A=AA=>=@@>9>>AA:>=@=<=>>>>>??AA==:=?>5;:>?;>>>>@@@BB;@<<=<2=;A9==AA@.==???9@AD>=::;::18787(5888A=A=AA<AAA>?>@<B=BCAA7618=@;@AAC>>=:::888=???@@B===>=>:=>:>??;?A???
@ATNG8:00974:03849
GATGGTAGGAGACACGTCGCACACGTACTCATTCGTTTCGGAAGAGACAGGTACGTTAATAGTTAATAGCGTACTTCTTTTTCTTGCTTTCGTGGTATTCTTGCTAGTTACACTAGCCATCCTTACTGCGCTTCGATTGTGTGCGTACTGCTGCAATATTGTTAACGTGAGTCTTGTAAAACCTTCTTTTTACGTTTACTCTCGTGTTAAAAATCTGAATTCTTCTAGAGTTCCTGATCTTTCTGGGCTGCGCTGATAAGCGCTACCATCGAATCCTCTTAGTCT
+
A@A>@BBC@BBCBBBBBA@@BABBBBBBCB;;:;CCD?CCAD?@@ADCCC?CCBBB?B=?@CC@C?@@@CCCCBB?BBBBC3AA=@99929@@A6:9@=AB?BBCBA?599A@@AAA;;;?;?=@@@?>>>@=@>>>:=<A=:::>>AAAA>==>8:;;9=C<B=;;;>???@@8;;BBB5B<>;>>@@@.<====7=???@@=<::09888(5<==>:><??=BC?????7:7;>>>888)/;;<6=///=;::BBB;????=;;5:=<=<9=?<@@A<>>>@?
@ATNG8:00975:03864
GATGGTAGCATCATGCATATCTCACCAGAAGATCAGGAACTCTAGAAGAATTCAGATTTTTAACACGAGAGTAAACGTAAAAAGAAGGTTTTACAAGACTCACGTTAACAATATTGCAGCAGTACGCACACAATCGAAGCGCAGTAAGGATGGCTAGTGTAACTAGCAAGAATACCACGAAAGCAAGAAAAAGAAGTACGCTATTAACTATTAACGTACCTGTCTCTTCCGAAACGAATGAGTACGATGAGATCTCGTGTGCTACCATCGAATCCTCTTAGTCT
+
4:44.444>@@>B5666<66666=@9>?E@CBB@@>8=255<<<@;7>>4=5:8733333$349::==>C=??C:<<@BBAA2@A=@=BBB;BCLADFGECCCA@<@=;;5;;;;@@@BCDCDDCECAAABB=BBBB>BDAA@@@C=C?BAB?BBCCBAAA?BCCBBC?B@=@@@,00000*00939>>>>.996=///==@9>=B:?8;:9<<A?B@@<;;:A@AA=;7;==5:00*0::>=>>>=>@BB@A887>@AA>>?=<599<:9388////59?BBB
@ATNG8:00977:03847
GATGGTAGAGTACAGTGTAGTAGACCAGAAGATCAGGAACTCTAGAAGAATTCAGATTTTTAACACGAGAGTAAACGTAAAAAGAAGGTTTTACAAGACTCACGTTAACAATATTGCAGCAGTACGCACACAATCGAAGCGCAGTAAGGATGGCTAGTGTAACTAGCAAGAATACCACGAAAGCAAGAAAAAAGAAGTACGCTATTAACTATTAACGTACCTGTCTCTTCCGAAACGAATGAGTACACATCGTCGTGCCGTGCTACCATCGAATCCTCTTAGTCT
+
@CBB?BBDDGCBB::;CCCCBBCDD@AAA@CCCBAB@B@ECCCBBBABB?A?CBBBBBBB3B@CAAACDCC???8=>?@@@A1@B@D@EDD:CCD>ABCCBAB;:7;?BBAECC@AABBDCCCCDBBBBBBC@CCCC?CCCBBAAB>@=A@@=@CBBBCCC?CBABCC?AA=999299999+9<<8999999%0>9>///99?@B=?<????<@<??CBB?DBBBABA=?=?BB=BBB?BBBCBBBBBCCBBAAABCC@BACCCBB?CCDBA>AC?BBD@C???A
@ATNG8:00980:03846
GATGGTAGTCTCAGATAGTCTATAGTACTCATTCGTTTCGGAAGAGACAGGTACGTTAATAGTTAATAGCGTACTTCTTTTTCTTGCTTTCGTGGTATTCTTGCTAGTTACACTAGCCATCCTTACTGCGCTTCGATTGTGTGCGTACTGCTGCAATATTGTTAACGTGAGTCTTGTAAAACCTTCTTTTTACGTTTACTCTCGTGTTAAAATCTGAATTCTTCTAGAGTTCCTGATCTTCTGGGTCTCTCTCTCACGCACTACCATCGAATCCTCTTAGTCT
+
@;:58556ABBBBDBBAACBBB=BCBB<<@@@<@ABD9;;=@=?:66=>D=BAA9;2;5;444.5.///////7728<<<<)<<.53=95446<8>>C@DD8999=9925=<;==>:.494393665;>=@@;?@=>299?:9:AAD>??90/0:5</0*/:)/)/555?@?=>955555&5.5455555$5////)//:;;:::99.555&44455.55<:9>:555::5:9BB>D?A9;?CC>BCCCBB@@@;;;A@@?;;;<<<=.-),70,,,).88::
@ATNG8:00980:03854
GATGGTAGATACTCGCTGATACACCCAGAAGATCAGGAACTCTAAGAAGAATTCAGATTTTTTAACACGAGAGTAAAACGTAAAAAGAAAGGTTTTACAAGACTCACGTTAACAATATTGCAGCAGTACGCATACAATCGAAGCGCAGTAAGGATGGCTAGTGTAACTAGCAAGAATACCACGAAGCAAGAAAAAGAAGTACGCTATTAACTATTAACGTACCTGTCTCTTCCGAAACGAATGAGTACTGTATCTATGTGTGCGCTACCATCGAATCCTCTTAGTCT
+
>@@=?@??C=9=<0//<9:=;;?@>6;;;:=556<<7;8<<A::9=>673-34333777777$73:88879333777+7744444$444)549>>2:<<:///<9995549;?>:<::05;<:><=00/<:66://,/777+99<<AABB?C=C:;7:@>??<<;8<;;<:948;.3393////(//:388888+895///88665505/5955/5/77:::9=;>>>7817109;360/)/////39333;993333899<6://.7273555.22+25537/00/
@ATNG8:00984:03854
GATGGTAGCTATACGTATATCTATGTACTCATTCGTTTCGGAAGAGACAGGTACGTTAATAGTTAATAGCGTACTTCTTTTTCTTGCTTTCGTGGTATTCTTGCTAGTTACACTAGCCATCCTTACTGCGCTTCGATTGTGTGCGTACTGCTGCAATATTGTTAACGTGAGTCTTGTAAAACCTTCTTTTTACGTTTACTCTCGTGTTAAAAAATCTGAATTCTTCTAGAGTTCCTGATCTTCTGGGTCTCTCTCTCACGCACTACCATCGAATCCTCTTAGTCT
+
@<@>@BCCBBBCCCCCCDDBBBCCCCBBBDBB@ADED>DD?D?BBBDDCC?CCCBB?B?BBCD?C?CCBBBCCCD???>?>.@A?BBBC>CCAA?AAB>BB;>=ABBB?ABBBDAAA<A>A:A<AA?????@;>>>@;@@@==<;<@ADAA????=<<<9AA=C:??>>>DDAA:>>@CC;D=F<:::::+9=666.6/////><<?5;;;;:&7:<>A=A=AA:?@AC;;;:=7;;CCAA:>>>>9>A@@@@@AA@?ACAA>>>?<@@@AA<AA<@>=:=A>>>
@ATNG8:00985:03842
GATGGTAGTCTCAGATAGTCTATAGTACTCATTCGTTTCGGAAGAGACAGGTACGTTAATAGTTAATAGCGTACTTCTTTTTCTTGCTTTCGTGGTATTCTTGCTAGTTCACTAGCCATCCTTACTGCGCTTCGATTGTGTGCGTACTGCTGCAATATTTGTTAACGTGAGTCTTGTAAAACCTTCTTTTTACGTTTACTCTCGTGTTAAAAATCTGAATTCTTCTAGAGTTCCTGATCTTCTGGACGACGCGCACTGACACTACCATCGAATCCTCTTAGTCT
+
7:>@7;;===>=>?===>???>??@>BB@:9909<@@<BB@CABBCGFCC@CDEBB=@:;99>9=49==;59:9=3::@<A0<<665CD<:69A=ACD>AA00/==<><>B@A?992544:?.99AAABBB@BBBB>AACCCBCCC@@@BBBAB=A;;;-;;<A<A@@@AAACC=@ABBA3@9>9?AAAA,AAA@@7;;CBCBBAAA@BGHD5CBBA@?@?CD@AACCDCC@C@CBCCDF?@;A>AA0000000AABBCBAA@BB>C@?:929?:=>>?BBBBB
@ATNG8:00987:03853
GATGGTAGTAGTACACTAGTCATACCAGAAGATCAGGAACTCTAGAAGAATTCAGATTTTTAACACGAGAGTAAACGTAAAAAGAAGGTTTTACAAGACTCACGTTAACAATATTGCAGCAGTACGCACACAATCGAAGCGCAGTAAGGATGGCTAGTGTAACTAGCAAGAATACCACGAAAGCAAGAAAAAGAAGTACGCTATTAACTATTAACGTACCTGTCTCTTCCGAAACGAATGAGTACGAGAGAGCACACGTGTCTACCATCGAATCCTCTTAGTCT
+
<=@=?BCDBBBABCDCCCBCCBBAA?A@A?BB@@@@=A>BBCCCCB?CC@C@BBA>>>>>0??CBCCCCCCABB<@BCDDDD3BB;A5;;;6;CE@BCCCBBB@?>A@BD@CCC?BBCBCBEEBCCCC@BBD?CBBB?AABBBBBB>C@CAB>ACCCCCCA?AAC?@@?CC@@AA<??>>>8>>>;::999(9@=A888@@@=>:><@ABF:=:>ACBB?BBBBBCC?A=ACD>CBB?BBBCCDCBBBBCBB@@BCBCCC:99AA=A===@<@@=AAA=AA<<<
@ATNG8:00990:03846
GATGGTAGCACACGAGATCTCATCGTACTCATTCGTTTCGGAAGAGACAGGTACGTTAATAGTTAATAGCGTACTTCTTTTTCTTGCTTTCGTGGTATTCTTGCTAGTTACACTAGCCATCCTTACTGCGCTTCGATTGTGTGCGTTCTGCTGCAATATTGTTAACGTGAGTCTTGTAAAACCTTCTTTTTTACGTTTTACTCTCGTGTTAAAAATCTGAATTCTTCTAGAGTTCCTGATCTTCTGGGTCTACGCTCGTCGCGCTACCATCGAATCCTCTTAGTCT
+
//99489;?@;BABBBBBCCC>>>A?;;==5919@A?;?B=B4;9@BBCD@BCABA7;.4:<;?B;CBBAA@?>D?CCCCD3@A>AAAA<BBBB@@@@?BA699=87=9=734?AAC=AA=8=679;?>@@A;@@;;5;;>>>@>>:>>>;;;;C5888:;:5:<>>???89895///88)3)/(.55555$9:7777-779;999;9:3:>>?.8:::A;?<?@<??AAA??<?<@@@@AA;??AB:@>=>==::;;;;===;77:6:///=7;;2---077---
@ATNG8:00996:03860
GATGGTAGTGATACAGATCAGACACCAGAAGATCAGGAACTCTAGAAGAATTCAGATTTTTAACACGAGAGTAAACGTAAAAAGAAGGTTTTACAAGACTCACGTTAACAATATTGCAGCAGTACGCACACAATCGAAGCGCAGTAAGGATGGCTAGTGTAACTAGCAAGAATACCACGAAAGCAAGAAAAAGAAGTACGCTATTAACTATTAACGTACCTGTCTCTTCCGAAACGAATGAGTACTATGTAGAGCTCTATACTACCATCGAATCCTCTTAGTCT
+
94<<?BDCCBCCCCCCCAABEHFCCBBAA?BAAA;;7;>ABBBBBD@??=@@BB@A?@??1A=AABBBBAB><<379:@@@@,<;546;;=2@@A?@;9;BBB;;9:<@@:DCC?ABBCBCCDEDCCCCBBC@CCCC@@@@CCCCB@C?B?@<@@ABBCBB@CCCDDD?CF@:99=@:000*000*0>>>@0;;7?999BB@??<@<??CC=B=A@BBC?CFAA@A@@C?BBD>????CBBBBBBBCCDDBBBBBBB>>>?@?@C=B@@??<?A;<::36:9AA
@ATNG8:00998:03870
GATGGTAGGACGAGCGTCTGAGAGGTACTCATTCGTTTCGGAAGAGACAGGTACGTTAATAGTTAATAGCGTACTTCTTTTTCTTGCTTTCGTGGTATTCTTGCTAGTTACACTAGCCATCCTTACTGCGCTTCGATTGTGTGCGTACTGCTGCAATATTGTTAACGTGAGTCTTGTAAAACCTTCTTTTTACGTTTACTCTCGTGTTAAAAATCTGAATTCTTCTAGAGTTCCTGATCTTCTGGGTCTACGCTCGTCGCGCTACCATCGAATCCTCTTAGTCT
+
48:<?=BC?B;;6;>>B?@@CCCC@CDCCCBB@CBCE>BB@C@BBBBCBB@BCCCD@D@CCCC@C>AADDCBBBA>@>@@@0@C?BBBB<AA@A=ACE?CC=;;CFCF@BBFFBBBD;;;M@C@CBBBCB@@<@BBB>DBBBCAAACCCCBBBBB?BCC?BB@C>BABBBBBBC?BBBCB9B>A=AAAAA0@BCCC9;;C;<;BBA@5;;;;*;@@@@=@?CC@BCDCB;<:;=AADBBA?A@AB;CAAABCCCBBCBBBBBCCE::9BBC@CC?CAA>ACBBB
@ATNG8:01000:03875
GATGGTAGTATAGGCTCTACATAGTACTCATTCGTTTCGGAAGAGACAGGTACGTTAATAGTTAATAGCGTACTTCTTTTTCTTGCTTTCGTGGTATTCTTGCTAGTTACACTAGCCATCCTTACTGCGCTTCGATTGTGTGCGTACTGCTGCAATATTGTTAACGTGAGTCTTGTAAAACCTTCTTTTTACGTTTACTCTCGTGTTAAAATCTTGAATTTCTTCTAGAGTTCCTGATCTTCTGGTATACACACTCGCTCGCTACCATCGAATCCTCTTAGTCT
+
88:9.44:444:948:999:555@@955A?A=BBFE>CC@B?A@CBC@A=@C@@@=A?A@@@@D;:9BCBBAAA8CCCCC3@B7;;A<5;<AB?BA@:??279?=9==:<<=BBBB?==@9@///899>=>:>888:>===??A;<;???A;;;1856155/5/75<A:7776272222&206.52222$2:;;97>588>99557/655&255.59/550585=772---(-266/56?8<97379///98;8::///:;;?@@<>>>>8488055;377>=;
@ATNG8:01001:03881
GATGGTAGACATATCGTTCTCTCTGTACTCATTCGTTTCGGAAGAGACAGGTACGTTAATAGTTAATAGCGTACTTCTTTTTCTTGCTTTCGTGGTATTCTTGCTAGTTACACTAGCCATCCTTACTGCGCTTCGATTGTGTGCGTACTGCTGCAATATTGTTAACGTGAGTCTTGTAAAACCTTCTTTTTACGTTTACTCTCGTGTTAAAAATCTGAATTCTTCTAGAGTTCCTGATCTTCTGGCGCTCTGTCACGTCTGCTACCATCGAATCCTCTTAGTCT
+
44;=9ABBABB@AACCB@CBCBCCCCCCCDBB@BBCC>EC?A>ACCCDBC@AAAAA@B@BBBB?B?BCECCBBBA>ABDDD3A@;><9:1;???@BEC@BB<??AB??<;AB?>>@@:>>B=A<AAAA>>>@<@>@@9==??>??>?@??>>@=>:===<>><>>@@@AAAA??;>:;;;2;;@798888(9>::;1;;====@@AA<@@@@/=;;:?;?;@A:==DBA??;?<AB@<<=///79=;>>>>;;;B@@>;;;>>AA<A>>>>;>>=>>><@@>>>
@ATNG8:01002:03844
GATGGTAGCGCATATCAGCGCAGCCCAGAAGATCAGGAACTCTAGAAGAATTCAGATTTTTAACACGAGAGTAAACGTAAAAAGAAGGTTTTACAAGACTCACGTAACAATATTGCAGCAGTACGCACACAATCGAAGCGCAGTAAGGATGGCTAGTGTAACTAGCAAGAATACCACGAAAGCAAGAAAAAGAAGTACGCTATTAACTATTAACGTACCTGTCTCTTCCGAAACGAATGAGAACACACTCTCATATGACACTACCATCGTTCCTTCTGAGTCT
+
;;<=8@5545<9556;>:>@?B9:;4;BC=AA@B@A=@=A@@@695855047;;<==@@@+;7;;;;<<<A;?>:>@@????,99.5.5>>0>CC466<@@A@=00+00)000)//4;<<<=<<@BB@A@A<??==459:;545:395;6649@<<A@9;49BB::9?A?6<77137<==9?78188777$7;6333438;;>7=7:6;8(-(----98<==A>==8=7;:<9:5505<>>A?AA<;:8;<888;:::88<?>=6=0/.;7;8;4;:5558;;
@ATNG8:01011:03862
GATGGTAGAGTATCATGTGTATCTCCAGAAGATCAGGAACTCTAGAAGAATTCAGATTTTTAACACGAGAGTAAACGTAAAAAGAAGGTTTTACAAGACTCACGTTAACAATATTGCAGCAGTACGCACACAATCGAAACGCAGTAAGGATGGCTAGTGTAACTAGCAAGAATACCACGAAAGCAAGAAAAAGAAGTACGCTATTAACTATTAACGTACCTGTCTCTTCCGAAACGAATGAGTACACATCGTCGTGTCGTGCTACCATCGAATCCTCTTAGTCT
+
=:9:=@BCCCCBBCC@ABFDCBBED?BBB?BAA@??<??BABBBBA>BF@C?BBBBBDDC3C?CCBBCCCCCCC=BA99999.9D?D;@@@7@@A>BDCCEBBAA?A>BB>B@@>AGCBBBCBBDCCBCBCC@CBAAC=CCCBBBB@C@D@?>?CBBB@DC@CAABBA>AA@CBB788@??9>>?;?CEED2BB?BAAADCBB@7;7;?==8=:=?CBC@CBBBBCC@C?CCC?AAB@AAABBBDBBACAABBCCCA@@@CBCCC?C@@@C>BC>BBB>BBBBB
@ATNG8:01011:03868
GATGGTAGCGCACACATAGATACAGTACTCATTCGTTTCGGAAGAGACAGGTACGTTAATAGTTAATAGCGTACTTCTTTTTCTTGCTTTCGTGGTATTCTTGCTAGTTACACTAGCCATCCTTACTGCGCTTCGATTGTGTGCGTACTGCTGCAATATTGTTAACGTGAGTCTTGTAAAACCTTCTTTTTACGTTTACTCTCGTGTTAAAAATCTGAATTCTTCTAGAGTTCCTGATCTTCTGGTAGAGCGTGCATATATCTACCATCGAATCCTCTTAGTCT
+
<<<>@DFCBBBD@@@BABACCGABADDDBCBA>A@@@;AB?C?CBCBCCC@CDC@@<A?AA@@=@@CABBB;;;C?A@A@@,@A=?@BD<BA;;9;A@?CC:=;BDBDACCCICCCI=@@D@F@BBABBCBB@CBAA>BAAAA000A>>>ABBBB?B@@>@B?A=AABBBGEDC>BBDDD:B?B>BBAAA0AAABC>BBBBCCAA@A5;;;;*;;;;<8<?BB?BCCEGCC?B@BGCBCB@BAB@BBCCCCA@;;;AABBCBBBC>A@@@B?AA?BCC@CCBBB
@ATNG8:00964:03898
GATGGTAGCTATACGTATATCTATGTACTCATTCGTTTCGGAAGAGACAGGTACGTTAATAGTTAATAGCGTACTTCTTTTTCTTGCTTTCGTGGTATTCTTGCTAGTTACACTAGCCATCCTTACTGCGCTTCGATTGTGTGCGTACTGCTGCAATATTGTTAACGTGAGTCTTGTAAAACCTTCTTTTTACGTTTACTCTCGTGTTAAAAATCTGAATTCTTCTAGTAGTTCCTGATCTTCTGGATAGCGACGCGATATACTACCATCGAATCCTCTTAGTCT
+
A@@<>ABBB@A>?::56=;;;CB<<B95599:4:CCF?DCAB@AA@DDDC@CC@@??A=@@AA=@>;::BCAAAC?::===+8<7<@BC6B===9:::8BB;8>@C9:59@@?ABBB?BAA<>;>AA@>:::;=;<<388@@A@@>>>>>88/88////(/72729;=777:9>655===.>5<666666(5=:99.62<>>>>@?A<;;::)6/--7)-*/;5666877<<17155///7353515766658533...338>>7725557:5750666)/-777
@ATNG8:00968:03903
GATGGTAGGCGAGAGTGAGACGCAGTACTCATTCGTTTCGGAAGAGACATGTACGTTAATAGTTAATAGCGTACTTCTTTTTCCTGCTTTCGTGGTATTCTTGCTAGTTACACTAGCCATCCTTACTGCGCTTCGATTGTGTGCGTACTGCTGCAATATTGTTAACGTGAGTCTTGTAAACCTTCTTTTACGTTTACTCTCGTGTTAAAAATCTGAATTCTTCTAGAGTTCCTGATCTTCTGGATACACTCATGTGCACCTACCATCGAATCCTCTTAGTCT
+
;5;=9>BA?@>>99977//////79<@BCDAA?@BBB=CC>@?ABBBCBBBBBBAA6:5:?@A6;8;AAAABAAB?BBCDD5C?BB;;;0;@;<5;AC>BC?AACCGC@CDCCCBBB=BBA=A@BCC@@ADIBDCCC@BA@@ABBBCBBBBCBBB@BBB@BB?B@BCBBBBBB@=?;:;.;<@=;;;;.;AAAC7;;A@@@BBBC@CCCC0CAA;;5;>AB8;<ADCBB@B@CBBCCCACDJACCBBABAA@@@@@@@@<@BB>BBBCC>@@<@A@>A@??A
@ATNG8:00976:03918
GATGGTAGAGAGACTGTAGCGCACCCAGAAGATCAGGAACTCTAGAAGAATTCAGATTTTTAACATCGAGAGTAAACGTAAAAAGAGGTTTTACAAGACTCACGTTTAACAATATTGCAGCAGTACGCACACAATCGAAGCGCAGTAAGGGTGGCTAGTGTAACTAGCAAGAATACCACGAAAGCAAGAAAAGAAGCACGCTATTAACTATTAACGTACCTGTCTCTTCCGAAACGATGAGTACGATGAGATCTCGTGTGCTACCATCGAATCCTCTTAGTCT
+
////+//:@B@B;99;<>>>=<@<<3;;=8=>B?@?=@;?@?:A??;>>9=:=?783777$76;333333;<;<<333//666'///(/;;/;;>444=;977222'.433//..48888>>>;655;===9:29<<<298>><?>>3;;,::4:<=??8883770///)/94///179777177833333&33,377;97233.24::9;:<8;==78/888>;:;57166=6<00/@@@@@@??>@::9=>?;;;>A???@@7;;>>@;@A=;;;:=8888
@ATNG8:00977:03916
GATGGTAGCTATACGTATATCTATGTACTCATTCGTTTCGGAAGAGACAGGTACGTTAATAGTTAATAGCGTACTTCTTTTTCTTGCTTTCGTGGTATTCTTGCTAGTTACACTAGCCATCCTTACTGCGCTTCGATTGTGTGCGTACTGCTGCAATATTGTTAACGTGAGTCTTGTAAAACCTTCTTTTTACGTTTACTCTCGTGTTAAAAATCTGAATTCTTCTAGAGTTCCTGATCTTCTGGATAGCGAGCGATATACTTCCATCGAATCCTCTTAGTCT
+
>>@=?CBBBCCBBBBBCDDCCCC@A@CCCCAA>ACCC>CD?B?BDCCCDC@CC@BB?B?BBBD?C?CAAABBBBB?@BBBB1B@>B@BB<BBAB>B@?<?B:>=BBBB?AACCBBAA>A>A9>9>>>>==<?;?AAC9>>??<<<<@AAA@@>=<:=<<8=><>=BBAAADC@@;@ABBB5B<B<@@@@@/>>6660666///>89<18889(6==?E<A;AA;AAAA>>>:>:=B?>==5;;@;@BA@@@A>>;;;B??::7:7;BABA6::<??><@>>>A
@ATNG8:00979:03891
GATGGTAGACTTATCGTACTCTCTGTACTCATTCGTTTCGGAAGAGACAGGTACGTTAATAGTTAATAGCGTACTTCTTTTTCTTGCTTTCGTGGTATTCTTGCTAGTTACACTAGCCATCCTTACTGCGCTTCGATTGTGTGCGTACTGCTGCAATATTGTTAACGTGAGTCTTGTAAAACCTTCTTTTTACGTTTACTCTCGTGTTAAAATCTGAATTCTTCTAGAGTTCCTGATCTTCTTGTGTCGTCTATCATGTACTACCATCGAATCCTCTTAGTCT
+
/99:<??=ABB?BCDCCCCCC@A@BABBBB@A=B@@@8BB>B>BCCBCCC?BBEBA>A?BBED@C?B???CBBBA<==<<<,7?8@==?8?:::@CCE?BB?AAABBB?CBBBB@B@<@AA<A<A?>>><<==AAAA<A@>??>??@B@@@=>>A<@@@8>>=B<A@@?@AADD<>====2=:=:;;::9):=///(/9;///@:;<1888,8==?D;>;?B<A@@@AAA<A<@@>>>A;??=B===AA>>>A@@AAADAA>>>=AAAAA<AB=>>=:>=>>>
@ATNG8:00979:03934
GATGGTAGCACACGAGATCTCATCGTACTCATTCGTTTCGGAAGAGACAGGTACGTTAATAGTTAATAGCGTACTTCTTTTTTCTTGCTTTCGTGGTATTCTTGCTAGTTACACTAGCCATCCTTACTGCGCTTCGATTGTGTGCGTACTGCTGCAATATTGTTAACGTGAGTCTTTGTAAAACCTTCTTTTTTACGTTTACTCTCGTGTTAAAAATCTGAATTCTTCTAGAGTTCCTGATCTTCTGGTGTCTGATCTGTATCACTACCATCGAATCCTTCTTAGTCT
+
@?CD@AB@BBCBBBBCCCCCCHCCECBC;;9?466CC>CA:DBCCCCCCB?CBBBB>A<ABBB?B?BCCBBBBAB<9:9999#3849@AB=BCBB@CBB?BA>@AA@::48?;=ABBB?B?;7;:>@;;;>>B=886?178=::9:999675979<:75655515:AA@?><=888)9::::-97=178GDED)=>///)/66///:66:4::::)7<>??;A;AA<A?>====8=;>==>;;6;;A<;;;?????@;;;@>;;;8888==888:>>1818;8<?==;
@ATNG8:00981:03912
GATGGTAGCGAGCGAGTGTGTATACCAGAAGATCAGGAACTCTAGAAGAATTCAGATTTTTAACACGAGAGTAAACGTAAAAAGAAGGTTTTACAAGACTCACGTTAACAATATTGCAGCAGTACGCACACAATCGAAGCGCAGTAAGGATGGCTAGTGTAACTAGCAAGAATACCACGAAAGCAAGAAAAAGAAGTACGCTATTAACTATTAACGTACCTGTCTCTTCCGAAACGAATGAGTACTATGTAGAGCTCTATACTCCATCGAATCCTCTTAGTCT
+
BB@>>@@BABCBBBCCBBBDCCCCC?CBD@CCCCCB?B>A@CCCCA?CB=B>BCBA@DDD3C@CCCCCCCCCCC>CCBBCCC5B@=@6:::6;BB?CBAABBD::;;ADFABBD?ABCCAAADCBBBCCCCDADCCC?BBCCAAAB?B@CBB@BBBBCCCB?AABCCC?AA>BDC<>>987*:==9=>>>>.=A?B???CCCCC?B?BBCC?B?>>BCC@CBBBBBB@C@BBA<A::8;CBBBDCCCCCCCBBBBBBBBBCAAA?CA???;8828976;B999
@ATNG8:00985:03904
GATGGTAGCGCATATCAGCGCAGCCCAGAAGATCAGGAACTCTAGAAGAATTCAGATTTTTAACACGAGAGTAAACGTAAAAAGAAGGTTTTACAAGACTCACGTTAACAATATTGCAGCAGTACGCACACAATCGAAGCGCAGTAAGGATGGCTAGTGTAACTAGCAAGAATACCACGAAAGCAAGAAAAAAGAAGTACGCTATTAACTATTAACGTACCTGTCTCTTCCGAAACGAATGAGTACGAGAGTCAGAGCAGAGCTACCATCGAATCCTCTTAGTCT
+
8;;@<A:;;CBBCAAADDC@AAACB=BAA?AA@BBC=@<@A;999:29=27-3<9=9999)??BCDCCCCBBBC;A;;;CCC5CB?B<DDD769<5;9??>@BAB?B@CE@CCB?CCCCA@ABBCBB;;;AC=BBCC?AABBCBBC?@;@00,0@@=A?CC@CCC@@@@DB?AAA=@CC@?8@::4:@@@AA'@B<???ADBBCC>A=AB??;?>><BAA=BC@@@AC?A>ABA;@@A?@@????::9A@AACBBBB@??CBBBBB?BBBBB?B@<;;;;>BA@@
@ATNG8:00988:03928
GATGGTAGTCTCAGATAGTCTATAGTACTCATTCGTTTCGGAAGAGACAGGTACGTTAATAGTTAATAGCGTACTTCTTTTTCTTGCTTTCGTGGTATTCTTGCTAGTTACACTAGCCATCCTTACTGCGCTTCGATTGTGTGCGTACTGCTGCAATATTGTTAACGTGAGTCTTGTAAAACCTTCTTTTTACGTTTACTCTCGTGTTAAAAATCTGAATTCTTCTAGAGTTCCTGATCTTCTGGGTCTCTCTCTCACGCACTACCATCGAATCCTCTTAGTCT
+
CAAA:B=ECCCCCCBCCCBCBCCCCCDGCC@?>?BBE>CC@D@CCECCCD?BBBA@;?;@ABB?CABBBCCBEEE@BBCA@2BB?BCDD=CBBFAICC@CC@A@@CCH@CBDDCCBC?CCD?B?BCDCCBBC?CDBB?BBBBBBCDBCBBBBBBB@BBBADD@B@BBA@@EHBC@CAAAA7A>A@<;<<<*;BBBF==;DBBBCBBA5;;;;*;@@@B>B?CC@CBBDBBB@B@BBBCDD@CBCG?GCBBBBBBABBB@@ACCBB@BCCAA=@@;999=BBBBB
@ATNG8:00990:03900
GATGGTAGCGAGCGAGTGTGTATACCAGAAGATCAGGAACTCTAGAAGAATTCAGATTTTTAACACGAGAGTAAACGTAAAAAGAAGTTTTTACAAGACTCACGTTAACAATATTGCAGCAGTACGCACACAATCGAAGCGCAGTAAGGATGGCTAGTGTAACTAGCAAGAATACCACGAAAGCAAGAAAAAGAAGTACGCTATTAACTATTAACGTACCTGTCTCTTCCGAAACGAATGAGTACGATGAGATCTCGTGTGCTACCATCGAATCCTCTTAGTCT
+
4;9:=@>CCCBCABBCCCCCBBBCDACCC@BBBCCC?C@BBBDBGD>??6:599;;AABA2B@CCCCCBBBCCC<@@@@@@@,?@=@EHIJ5CCC?BBABDCC@@=@?BA>B;;6;@BACCD@@@DCDCBBCBCCBB@BBBBBB@A=AADAA?BJDCCBBB?BCCBBB?:979CC<??A@?8=99299999(9<:A999AA@AB=@=@A@<8=;>;AAB>AB;;;;;4:=:;;.99929>?9:9BBBBBBBBCBB????>9:9AA>>><<<8=>;>>>;@BA@@
@ATNG8:00990:03913
GATGGTAGAGAGACTGTAGCGCACCCAGAAGATCAGGAACTCTAGAAGAATTCAGATTTTTAACACGAGAGTAAACGTAAAAAGAAGGTTTTACAAGACTCACGTTAACAATATTGCAGCAGTACGCACACAATCGAAGCGCAGTAAGGATGGCTAGTGTAACTAGCAAGAATACCACGAAAGCAAGAAAAAGAAGTACGCTATTAACTATTAACGTACCTGTCTCTTCCGAAACGAATGATTACAGAGAGTACGATATGTCTACCATCGAATCCTCTTAGTCT
+
7<=>@BFCBBBB@@@=BDCCGBBAJ@CCDADDA@@C@C@DCCBBCB@AA>A>::9====?,<:@A@AA@AABAA;@@??@@@0?@>C5;;;6;DD@CCCCCCB;98;@CB?BBA=@@BBCCBCCEDDEAA@B?B@@@?BBEBAAADAEAC;;:;@@AACCDADAABBC>AA@EBB<>>A@@8<>?;@BCCD3@@?@000@;??@:>:=??A6:5:=AAA<@@?AA@@<@=@@@;@9:77@@A>BBBBBAAABBCCCBBBBBBBBB?BBCCC?BB?BBB?BBBBB
@ATNG8:00993:03915
GATGGTAGTACATGATAGACGACACCAGAAGATCAAGGAACTCTAGAAGAATTCATTAGATTTTTTAACACGAGAAGTAAACGTAAAAAAGAAGGTTTTACAAGACTCACGTTTAACAATATTGCAGCAGTACGCACACAATCGAAGCGCAGTAAGGATGGCTAGTGTAACTAGCAAGAATACCACGAAAGCAAGAAAAAGAAGTACGCTATTAACTATTAACGTACCTGTCTCTTCCGAAACGAATGAGTACGAGAGTCAGAGCAGAGCCTACCATCGAATCCTCTTAGTCT
+
:<==@B@?A:445:///////4955.55:595555.5.57<994454.4858)///)//777777$748<:<;5:05??>133333333#38-3-333&333,3799387993(3,3;6===88559BBBCCCCCCBBBC@CDCC@CAA@BBBB?C@CAA>@DDDCCCC?CCCCCB?BB>BBA9=;777)9??;:::::(9A?D??@CCA00,.6::--)--5:AAC<D=BBBCC?A?@?>6@;;5;?>>;000;888;;998777776606//(/88/3.33678839>???
@ATNG8:01000:03913
GATGGTAGTGTCATATGAGAGTGTGTACTCATTCGTTTCGGAAGAGACAGGTACGTTAATAGTTAATAGCGTACTTCTTTTTCTTGCTTTCGTGGTATTCTTGCTAGTTACACTAGCCATCCTTACTGCGCTTCGATTGTGTGCGTACTGCTGCAATATTGTTAACGTGGGTCTTGTAAAACCTTCTTTTTACGGTTACTCTCGTGTTAAAAATCTGAATTCTTCTAGAGTTCCTGATCTTCTGGTCTACTACACTGTACTCTACCATCGAATCCTCTTAGTCT
+
8:=><CCCCBCBCBCBBDCCBCBAACCCCCBB@ABBC=CC@D?BBBCDCC@CCBBB?A=BBAB?B@BBCBDDBCB@CCCCC1BB>BABB<B;;;=A@@;@C5;;?@BC@CBCDFCED>BBB7;7;CAAADCI?BB;;9;BBCCCCCCCCDD@@@B>A@@=@B?A?CB;<<0<AA>AABBC9C?C@CCDCC5CCDAF?CFCCAAAAAB5;<;;*;@@AB@B@@@=@AAA;69=C=BBCCBC@BAA>B;<;AA@@BB@@@B@@@BAA>???@?4979?>A999CA=
@ATNG8:01003:03912
GATGGTAGCTATACGTATATCTATGTACTCATTCGTTTCGGAAGAGACAGGTACGTTAATAGTTAATAGCGTACTTCTTTTTCTTGCTTTCGTGGTATTCTTGCTAGTTACACTAGCCATCCTTACTGCGCTTCGATTGTGTGCGTACTGCTGCAATATTGTTAACGTGAGTCTTGTAAAACCTTCTTTTTACGTTTACTCTCGTGTTAAAAATCTGAATTCTTCTAGAGTTCCTGATCTTCTGGGTGTATCAGCGAGTATCTACCATCGAACCTCTTAAGTCT
+
?@@@7:=@=A655555;;9777//////5;<<7@9;;09><B?BCCDCBB@BCBCC7:9;@BCAD?BACBBBABB=ABBBC1BB<A@BB>BBBB>BCB>@B;><BBAB?BBCCBAAA>CA>;A:@>?>>>@@:??AA7;;;;??A>?@A?A<99:4:;=:>?<?=AAAAAAA@@:==@BA3@594:<;;;.<==>@9??@>>>AAAA<AAAA/@::;D>D=?@;@@@@@@?<@=?A??>=89666.///6666<::;=>>====A9==<=>591988/6/5/--
@ATNG8:01007:03935
GATGGTAGCGAGCGAGTGTGTATACCAGAAGATCAGGAACTCTAGAAGAATTCAGATTTTTAACACGAGAGTAAACGTTAAAAGAAGGTTTTACAAGACTCACGTTAACAATATTGCAGCAGTACGCACACAATCGAAGCGCAGTAAGGATGGCTAGTGTAACTAGCAAGAATACCACGAAAGCAAGAAAAAGAAGTACGCTATTAACTATTAACGTACCTGTCTCTTCCGAAACGAATGAGTACTATGTAGAGCTCTATACTACCATCGAATCCTCTTAGTCT
+
@@@<?BAA@BCAAABCDCBBBCBBB?CDF@DCCCBB?B@BBCECAA<AA>A>BBCBBBBC5BACBBCCCCCFDD>CBB?CEE;BA;@4::;.;CE?CCDCBBD@@=A@BB?BCC@BBCCCCABCCCBBBDBB=BBDD@CBBBBBBG>@=A997:CCCDE@@?@CCBBB?AA;?>><>>>><6?8949DDFD/BB?B???CCC>><=@CBBB>><>@C;;7;BBAACCFE@BBC>CBB?CBBBBBCABBAAABBACAABBBBBBBB>>@@@A===:887:9?888
@ATNG8:01008:03934
GATGGTAGAGAGACTGTAGCGCACCCAGAAGATCAGGAACTCTAGAAGAATTCAGATTTTTAACACGAGAGTAAACGTAAAAAGAAGGTTTTACAAGACTCACGTTAACAATATTGCAGCAGTACGCACACAATCGAAGCGCAGTAAGGATGGCTAGTGTAACTAGCAAGAATACCACGAAAGCAAGATAAAGAAGTACGCTATTAACTATTAACGTACCTGTCTCTTCCGAAACGAATGAGTACGATGAGATCTCGTGTGCTACCATCGAATCCTCTTAGTCT
+
;5==?BBBBCCCBBCCCCCCCBBBD=@BD@CCBBAB?A?BBBBBBC@BB?B@AAABCCCC3C?BAAABCBBBBB<AABCCCC5@A?A@DDE<CCCACCCDCCDBA?B@CE@CCC?CCCBCCCCCCDB@@BBD?CAAA?BABBBBBB>C@CAA>ABCCECBB?BDDBBB?BB?BBB?A@999+9<<9<A@@@<AB?@@@B@?FBB@B@CDBB?B@CABAA=@AAAADD?C@BBB<AAA=AAAABECBBAABCDCC9::@@=>==AA=A@@@@:;:58888>A???
@ATNG8:01009:03921
GATGGTAGAGTATCATGTGTATCTCCAGAAGATCAGGAACTCTAGAAGAATTCAGATTTTTAACACGAGAGTAAACGTAAAAAGAAGGTTTTACAAGACTCACGTTAACAATATTGCAGCAGTACGCACACAATCGAAGCGCAGTAAGGATGGCTAGTGTAACTAGCAAGAATACCACGAAAGCAAGAAAAAGAAGTACGCTATTAACTATTAACGTACCTGTCTCTTCCGAAACAATGAGTACTGCTCTCAGAGACACACTAATCGAATCCTCTTAGTCT
+
A@A>@CEDC@@ACDCCECCCDDDCC?BAA>A@DCDC@C?CCCCCDC?BB>B@DBB:;:;;*;?BCCEDDCCAA?<@BBCIGI5BB=A5;;;*;>@<@CCCCCC996:?AC>BBC>@ABDDCCCCBBBCCCCC@CCDD?@?BCBBBC?C@C@@>@BCCBBBC@DDAABB>AA>ABC>A@BBA:A99299999(9A?CBBADDCDC>;7;?==5;5;=CCC@BBECCCC?B?BDE=BA=@ADCCBBBCA???BBA@>>>@@99:B?AABA<@?;986-69;<<
@ATNG8:01009:03933
GATGGTAGGCACTGCGCACACATCCCAGAAGATCAGGAACTCTAGAAGAATTCAGATTTTTAACACGAGAGTAAACGTAAAAAGAAGGTTTTACAAGACTCACGTTAACAATATTGCAGCAGTACGCACACAATCGAAGCGCAGTAAGGATGGCTAGTGTAACTAGCAAGAATACCACGAAAGCAAGAAAAAGAAGTACGCTATTAACTATTAACGTACCTGTCTCTTCCGAAACGAATGAGTACACATCGTCGTGTCGTGCTACCATCGAATCCTCTTAGTCT
+
:<<>@CBB?BBBBBBBCC;;;CBBJ?CBB@B:;;@@<C?CACDDDE@CD?B@BBBBBCCC3C?A@AABBBBBBB>BBCDCBB2;;6;9@@@8ACE@CCCCCCC;:8;@BB@CCC@CBBBBCECCCBBCCBCC@CAAA?CBBABBAB>B@BAA?ABBCDCCC@CAAABB?AA=999399@@@9@==9::9::(7@9>8;:B>>>D;>;>??>3817>AAC?CB@@@BC?B?BCD=???????CCCBBBCBAAABCBC???BAABED??@@???BC>BABA@BB00
@ATNG8:01010:03920
GATGGTAGTACATGATAGACGACACCAGAAGATCAGGAACTTTAGAAGAATTCAGATTTTTAACACGAGAGTAAACGTAAAAAGAAGGTTTTACAAGACTCACGTTAACAATATTGCAGCAGTACGCACACAATCGAAGCGCAGTAAGGATGGCTAGTGTAACTAGCAAGAATACCACGAAAGCAAGAAAAAGAAGTACGCTATTAACTATTAACGTACCTGTCTCTTCCGAAACGAATGAGTACAGAGAGTACGATATGTCTACCATCGAATCCTCTTAGTCT
+
48;=?CCBBBCCCBCB@@@C9;:CC@BBB@CCCBBBACBCBB@BCC?AA>@?BCCCBBBB3B?BBBBBBAAACD>ABBAA@@09;49.9::7;CE@BCCCDDCCB?B?BB?BDE?C@A@CCCCCCBDCCDBB@BBBB?AAB@>>>A=B?BBB@BBCCBCCC?CCAA?B@BB@>>>;>>@@?8@??;===??.?D?C;;;B>>>><>:>=DE<>;??DBB?AAABBCC?B?CCC>B??<??ABDECBBBBCCBBBBBBBB@>=;5616????<AA=====@A===
@ATNG8:00965:03943
GATGGTAGTATAGAGCTCTACATAGTACTCATTCGTTCGGAAGAGACAGGTACGTTAATAGTTAATAGCGTACTTCTTTTTCTTGCTTTCGTGGTATTCTTGCTAGTTACACTAGCCATCCTTACTGCGCTTCGATTGTGTGCGTACTGCTGCAATATTGTTAACGTGAGTCTTGTAAAACCTTCTTTTTACGTTTACTCTCGTGTTAAAAATCTGAATTCTTCTAGAGTTCCTGATCTTCTGGATACACTCATGTGCACCTACCATCGAATCCTCTTAGTCT
+
889=?BBCCBBBCDCC;;:EJFGCBBCCCC99;:@?@CC@C?AACCCCA>AAABB=B>BBBC>@=@BBBDBBBB?BBCCC3BB;>=BB=?BBB>@@?8>@198ABBB?B>>DDAAA5=<A<A<@@AAA>>><AAA@:>=?>><>@B>>>A:;;A<::;:=A;A:=>??@@@>>:>>>@@6@;>=:::::+:=<<<188<:::@9::4:;:;.;CA@@=C<BB;@@@???B<?;??;;;@<??A=BAA===@@@@@@@@@C:===9<<=@@<@B:>>=<@AAA@
@ATNG8:00968:03969
GATGGTAGTGTCAGTGCGCGTCGTCCAGAAGATCAGGAACTCTAGAAGAATTCAGATTTTTAACACGAGATTAAACGTAAAAAGAAGGTTTTACAAGACTCACGTTAACAATATTGCAGCAGTACGCACACAATCGAAGCGCAGTAAGGATGGCTAGTGTAACTAGCAAGAATACCACGAAAGCAAGAAAAAGAAGTACGCTATTAACTATTAACGTACCTGTCTCTTCCGAAACGAATGAGTACTACTCTCAGAGACACACTACCATCGAATCCTCTTAGTCT
+
8::<?BBBBCBBCDCCCCCBBCCCC@CCC@C@?=>@4:4;ABBBADACC@C???=9::::):?DBBBBB??<?B>AABCBBB2AA=A5;;;6<CCACCCCCCCCC@B@CC@CBB?BBBABCCBBBDDDDBBB?BDAB@BBBBCBBA=B?B??<?BABABAB?ACAAA????>A@B>AABB@:BBB?BCBBB1BB>B??;AAA;;7;8>=AB;<8=CC@@<@DBBAAC?C?BBB>BBB?AAAAA?AA@@@ABBBCBAABCAAA@@@<>>>??<;:5:?>5:@AAA
@ATNG8:00972:03985
GATGGTAGTACATGATAGACGACACCAGAAGATCAGGAACTCTAGAAGAATTCAGATTTTTAACACGAGAGTAAACGTAAAAAGAAGGTTTTACAAGACTCACGTTAACAATATTGCAGCAGTACGCACACAATCGAAGCGCAGTAAGGATGGCTAGTGTAACTAGCAAGAATACCACGAAAGTAAGAAAAAGAAGTACGCTATTAACTATTAACGTACCTGTCTCTTCCGAAACGAATGAGTACGATGAGAGAGCTCTCTCTACCATCGAATCCTCTTAGTCT
+
<>A>@CDB@@@ABBABABAA@AABB=B@D?BBC;;69>:CCB==B>:>>9=?>>;=====+=9=B=;;;B<>CE>CCBCDEE3BC?C@CDD:BCDABCBCBBB@A?AACC@BBA=AAAAACBBCBCCDBBBDBCABAACBBACBA@<A>B::7;BBBBCCEHCBBBBC?BB?BB@<@@999+9?B><;<;;*;B>BBBBCB;;9>B?CAA@?C?CBBCBABDBDBDD6;5;;;0;BB?BBBBBDBAA>@@AAABBBBBBBBA>>??C::;=;>=::::8;;<=;
@ATNG8:00975:03943
GATGGTAGGACGAGCGTCTGAGAGGTACTCATTCGTTTCGGAAGAGACAGGTACGTTAATAGTTAATAGCGTACTTCTTTTTCTTGCTTTCGTGGTATTCTTGCTAGTTACACTAGCCATCCTTACTGCGCTTCGATTGTGTGCGTACTGCTGCAATATTGTTAACGTGAGTCTTGTAAAACCTTCTTTTTACGTTTACTCTCGTGTTAAAAATCTGAATTCTTCTAGAGTTCCTGATCTTCTGGGCAGACTCTCACACGCCTACCATCGAATCCTCTTAGTCT
+
BABB;;9B?A<?>=<<;;<BBBBD@DDDCCCC>BAAA9AB<@<@ABBAAAADCFCC@B>BBAA?BGJCCCCCCCC?BADDD3BA?ABDD>BBBC?CBCBBA?BBCCDI@CCFCDCCC?@@B?B@CAB@BBBD@DDCC@CBCA@@BBBBCCCBAAB?CCD@CC?B?BCBBCCBFD?BA@@@7A;@;;;;;:*:BCDF>AABCFCDCCC?BBBB0BAABC@CBCC?BBCCCAA?C@DD@@@C>AACC>CBA@CCCCCBBBBCC@BBC@BABAB@@@=?@@;@BABB
@ATNG8:00977:03967
GATGGTAGATACTCGCTGATACACCCAGAAGATCAGGAACTCTAGAAGAATTCAGATTTTTAACACGAGAGTAAACGTAAAAAGAAGGTTTTACAAGACTCACGTTAACAATATTGCAGCAGTACGCACACAATCGAAGCGCAGTAAGGATGGCTAGTGTAACTAGCAAGAATACCACGAAAGCAAGAAAAAGAAGTACGCTATTAACTATTAACGTACCTGTCTCTTCCGAAACGAATGAGTACGAGAGCACACGTGTCTACCATCGAATCCTCTTAGTCT
+
8<=>@CBBBCCCCBCBDCBBBDCCC=CDD?BDCBAA?@?BBBAAAB?BC?B=AAACAACC3@>BBB==>BBBBB=AABBCBD2BB?C>BBB<BFIACCCCBBB@@=@?BB?BCE?BC@@ADCCCCCCBCCDD?CCCC?@@BBCCBB?C?CAA?BBCCCDDC?@AABBB?BC?AAB=@@99929>>;=>=??.=D???@CB@A@@<A;AAAB:=:=ACCC@CCBBAAB?A?BBC>BBB?BBBBBBCBCCABBCCBBBCC>?>AC?CCACC>BB>BBB@AA996
@ATNG8:00982:03952
GATGGTAGTCTCAGATAGTCTATAGTACTCATTCGTTCGGAAGAGACAGGTACGTTAATAGTTAATAGCGTACTTCTTTTCTTGCTTTCGTGGTATTCTTGCTAGTTACACTAGCCATCCTTACTGCGCTTCGATTGTGTGCGTACTGCTGCAATATTGTTAACGTGAGTCTTGTAAAACCTTCTTTTTACGTTTACTCTCGTGTTAAAAATCTGAATTCTTCTAGAGTTCCTGATCTTCTGGGTCTCTCTCTCACGCACTACCATCGAATCCTCTTAGTCT
+
:8//+///9A@A<<::99///:::ACB@>;9;4<;;595.5.5;99?@=88::..).(-88:4;:>AA;49<998:>>=0::24399)9:55.55727:,//=;=@=ADB@@?CD6:99<?:@ABB;;;;8;CBC?CCBBCCBBBB;<<;:@@<@ED?BD8;4:@@@@CC@@=?@?@@-:299>?BBB,AB;;;099@?>?B==>4;:;9*99959499>>;@AABAAB?A>@AA?@@=@@@A:A;;;CEBBBBBB;;;;;;A=@@CAA>AD??@@?BCBBB
@ATNG8:00985:03968
GATGGTAGTGCGTGAGAGAGAGACCCGGAAGATCAGGAACTCTAGAAGAATTCAGATTTTTACACGAGAGTAAACGTAAAAAGAAGGTTTTACAAGACTCACGTTAACAATATTGCAGCAGTACGCACACAATCGAAGCGCAGTAAGGATGGCTAGTGTAACTAGCAAGAATACCACGAAAGCAAGAAAAAGAAGTACGCTATTAACTATTAACGTACCTGTCTCTTCCGAAACGAATGAGTACACATCGTCGTGTCGTGCTACCATCGAATCCTCTTAGTCT
+
:;9:>ABCCCCCDCBCCCCDDEAAA:A>B@CCCDA@>A@BBCAAAC>AA=A=ABBBBAAC3BBAAACBBBBBA;@A:9:::*:A<A=BBB<BCIACCCCKCCA@?@?BE@DCC?CCCCCBCCCCCCCCBDD?BACC?CCCCBBBB>B?C?@>ACBBBCCC?ABBBBB?AC?BBD=AACCC?BA@=?????1>A>BAAAC@@=?1819>>?<?=AABBB?BB@@@CB?B?BBA=ABB@A@@DCCCAAAAABCCCBBBAA@??CDC?C@AAD?AB?BBB?CAAAB
@ATNG8:00995:03948
GATGGTAGGTGCACATGAGTGTATCCAGAAGATCAGGAACTCTAGAAGAATTCAGATTTTTAACACGAGAGTAAACGTAAAAAGAAGGTTTTACAAGACTCACGTTAACAATATTGCAGCAGTACGCACACAATCGAAGCGCAGTAAGGATGGCTAGTGTAACTAGCAAGAATACCACGAAAGCAAGAAAAAGAAGTACGCTATTAACTATAACGTACCTGTCTCTTCCGAAACGAATGAGTACCTCTCAGACGCTCGTCCTACCATCGAATCCTCTTAGTCT
+
89:;=AA@=@A@DCCBBCCCCCBBB@BEE@CBBBBB>B>AACBBCC@CD@C@BBBBBDDD2C?CCBCCDC:9;A8A@<;999(:@=@@CCC9CBB?CBCAACC::9:?BB?CBB@CBBBBCCCCCBBBCCBB?BBCC>BBBBCC@@>AAC@?>@CBCBBCDAA@ABBB?BB@BBB<>>BAA:A?>8>@@@@.@@=??@BCCCCB<A;@@AA@<@@CDC@BCBBBCC?B@BBE=BBB@BBBCCBB?BBBCBBABCCCBBBB>@AB@BB@@>;BB=:::9<A<<;
@ATNG8:00998:03977
GATGGTAGGTGCACATGAGTGTATCCAGAAGATCAGGAACTCTAGAAGAATTCAGATTTTTAACACGAGAGTAAACGTAAAAAGAAGGTTTTACAAGACTCACGTTAACAATATTGCAGCAGTACGCACACAATCGAAGCGCAGTAAGGATGGCTAGTGTAACTAGCAAGAATACCACGAAAGCAAGAAAAAGAAGTACGCTATTAACTATTAACGTACCTGTCTCTTCCGAAACGAATGAGTACGAGAGTCAGAGCAGAGCTACCATCGAATCCTCTTAGTCT
+
<>>>@CCC@BBBCBBBCCCCCCCBB?B??<?AA?:94:?AACCCCC?CC?B@CBB>>???1?@CDCCCDCFAA@<>B>>???0@B>B6;;;7;CC?CBBBBBBAA>A?CC?CAA>AAAADCBBCCCCCBBCD@DDBD?CBBABBAA>A@C@??@CBBBBCC?CCC@@@<@B>BBB>AABBA:@@@=@BCCC3CD?D>>>BCB=>:>9?AAD8:7:ABBB>BCCBCBB@D?ABD>DAA>CCCCBAABBBBAAABBBBBBABCCD>><>@A@D@8966666=BABA
@ATNG8:01001:03977
GATGGTAGCACGACACGACGATGTGTACTCATTCGTTTCGGAAGAGACAGGTACGTTAATAGTTAATAGCGTACTTCTTTTTCTTGCTTTCGTGGTATTCTTGCTAGTTACACTAGCCATCCTTACTGCGCTTCGATTGTGTGCGTACTGCTGCAATATTGTTAACGTGAGTCTTGTAAAACCTTCTTTTTACGTTTACTCTCGTGTTAAAAATCTGAATTCTTCTAGAGTTCCTGATCTTCTGGTAGAGCGTGCATATATCTACCATCGAATCCTCTTAGTCT
+
:<=>?CBCBBB==ACCCBB9699;ADBBAACC?BAAA;AB>B@CCAA@BB@DCBBB?C@CEBC@B>@?ABBBAAB@BB=<<+=?8=:::)9@@B?ACD@CC599BBBC@BBBBBBBB?AAA9@9@A=>>>;737;;;///88@@@@AAAAA=>>A<>><<AA=A<???@?@AAD7;;?EH5><>:=>AAA/A=99;1966///776>:????.==;;>:@;>>8>====>?;?<??>>>@<>>H====:;:@??@A??????C@@<>>>@B=AA;@@@=@@>>>
@ATNG8:01002:03952
GATGGTAGCATCTGCATATCTCACCAGAAGATCAGGAACTCTAGAAGAATTCAGATTTTTAACACGAGAGTAAACGTAAAAAGAAGGTTTTACAAGACTCACGTTAACAATATTGCAGCAGTACGCACACAATCGAAGCGCAGTAAGGATGGTTAGTGTAACTAGCAAGAATACCACGAAAGCAAGAAAAAAGAAGTACGCTATTAACTATTAACGTACCTGTCTCTTCCGAAACGAATGAGTACGATGAGAGAGCTCTCTCTACCATCGAATCCTCTTAGTCT
+
;<==?BDDDCBCCDBBBCCCCCCD@CBB?CCCCCC@C@CCCCBBB@CE?A?BCCACBBB2B@CCCACCBCBA?8@@@A@AA0?@>B5;;;.;CC?BCFCCCDBB@B@BG@CCC<?@BBB@@ACCCCBBCCC?CBBB?BBBBBBBB>C@CBB@B@BCBBBB>BBBBBB>BD@>>??AA99929>>;9:::9:%:@;A:99A?D<>:>;>=AA3838BBAA?BBAAABC<?=?C@9C??;???BCCCBBAAABBBBAA@>>><;;@@=A?>?A8><;>>>;>>@>;
@ATNG8:01002:03976
GATGTAGACATATCGTACTCTCTGTACTCATTCGTTTCGGAAGAGACAGGTACGTTAATAGTTAATAGCGTACTTCTTTTTCTTGCTTTCGTGGTATTCTTGCTAGTTACACTAGCCATCCTTACTGCGCTTCGATTGTGTGCGTACTGCTGCAATATTGTTAACGTGAGTCTTGTAAAACCTTCTTTTTACGTTTACTCTCGTGTTAAAAATCTGAATTCTTCTAGAGTTCCTGATCTTCTGGTGTCGTCTATCATGTACTACATCGAATCCTCTTAGTCT
+
ACB>BCCCCDDBBBCCCCCCBAACCDDGD99;9BBD=FC=?=@CBBCBB?AAABB?C<>>BC?C>A@AACCCDC>BB@@@1??;@8896:BBB?BBC@BB<A@BCCC???@A@A@@:@AA;A;AA>>>>>>:>A>>:<<?<;;=>ABAAA>><A;<><=@@;>5<>@@@A@@@;@@@AA5A;A<@;;;;+98,,,(,,,,,,9;6;5;>>?/>AAAB<@<;;7;<=>=>>;><AABA@@8=>F===>>@@>==@DAAAA>>AAAA???C=@>:>=<7<?===
@ATNG8:01004:03957
GATGGTAGCTCTGCTCTGACTCTCGTACTCATTCGTTTCGGAAGAGACAGGTACGTTAATAGTTAATAGCGTACTTCTTTTTCTTGCTTTCGTGGTATTCTTGCTAGTTACACTAGCCATCCTTACTGCGCTTCGATTGTGTGCGTACTGCTGCAATATTGTTAACGTGAGTCTTGTAAAACCTTCTTTTTACGTTTACTCTCGTGTTAAAAATCTGAATTCTTCTAGAGTTCCTGATCTTCTGGCGCGTATGTATGTCGCCTACCATCGAATCCTCTTAGTCT
+
>B>>@CCCCCCCBBBCCCCCCCCA@@DCDB;:::CCC>CC?C@ABBBBBBACCABBAD@BCCD@CACFCCCCBCD@@@AA@1@B?BBBB=BAAAAFDC@BB?B@CEBC@BEGCBBDC?@AB?B?CCCCDCCC@CDCC>BABBA@@BCBBCEABAB?BEE?BB>@=@CB@A@DDC?C;;;;.;;@>;<<<<*;BCBD9<;A<;:@A@A=@@@@0@??@@=@?BC::;BBCAC@D@BAABED?BAB@BAAACC;;;DCCCBBB=@AB=@@@AA>BB?@?@?BBB??
@ATNG8:01004:03982
GATGGTAGTGATACAGATCAGACACCAGAAGATCAGGAACTCTAGAAGAATTCAGATTTTTAACACGAGAGTAAACGTAAAAAGAAGGTTTTACAAGACTCACGTTAACAATATTGCAGCAGTACGCACACAATCGAAGCGCAGTAAGGATGGCTAGTGTAACTAGCAAGAATACCACGAAAGCAAGAAAAAAGAAGTACGCTATTAACTATTAACGTACCTGTCTCTTCCGAAACGATGAGTACTGCGTCTCACTCTCGCCTACCATCGAATCCTCTTAGTCT
+
@;?>@CCBCDDBCBBBDCCCCCBBB>@@;9<B@AAD@E@???==AB?@@=??A@@==>>=,>=977BBBBBAAD>BBBBBBA3@@=@?BBB;DCC@@;::@@@@C>A>AC?BCC@AABBBBCCBBCGLJCBB@BBAA=@@@@@BBB>B?C;;4;??@@@@@@DAAABB>@@;=?>/77789*38839<=BBB(<@<@=BBBB888*/(.579596=DECC@B@@@?>?9;7:;>4:0000/;;::0//9=@@DCBA@BCCD?B@@>?CDAD?A@<@::3:?=??
@ATNG8:01008:03956
GATGGTAGTACATGATAGACGACACCAGAAGATCAGGAACTCTAGAAGAATTCAGATTTTTAACACGAGAGTAAACGTAAAAAGAAGGTTTTACAAGACTCACGTTAACAATATTGCAGCAGTACGCACACAATCGAAGCGCAGTAAGGATGGCTAGTGTAACTAGCAAGAATACCACGAAAGTAAGAAAAAGAAGTACGCTATTAACTATTAACGTACCTGTCTCTTCCGAAACGAATGAGTACGATGAGAGAGCTCTCTCTACCATCGAATCCTCTTAGTCT
+
;;>?@CBBBBABFDCBBBBC:;;BB=A@A=ABBADB5;69@A@@CC?AA>@=@@@AABBB3C?AACCCCCABBMGCCCCDED5BB?C>BBB9BBC?BCBBBBC;;9;?BB?DCC?AADCDCCBBBBBBECCC@CDAA>BBBABBBB=A?C;;9;A@ACCCC@BBCCBB?BE?999=??888*:=@;ABBBB2BB?CCBBBBCBC?B@AAABAE@BBB@@=@BCBBBC@C@@@@<@DD>??CBBBCAA898C>>>AA@@@@>979B>=>>>>;>A=;<<=A;:<>
@ATNG8:01008:03982
GATGGTAGTGTCAGTGCGCGTCGTCCAGAAGATCAGGAACTCTAGAAGAATTCAGATTTTAACACGAGAGTAAACGTAAAAAGAAGGTTTACAAGACTCACGTAACAATATTGCAGCAGTACGCACACAATCGAAGCGCAGTAAGGATGGCTAGTGTAACTAGCAAGAATACCACGAAAAGCCAAGAAAAAAGAAGTACGCTATTAACTATTAACGTACCTGTCTCTTCCGAAACGAAATGAGTACTGTATTATGTGTGCGCTACCATCGAATCCTCTTAGTCT
+
489;6??A;;4:55/7799/////:4:<B?A@AA@@AD@BBB;;9?<?@<=97877777&7-337:333;888189999::)9;7<.55)555.6>?><77///)/9399<7<<=<B@==>666;<A@B@BCCC@A998>=8949??>?>?@@?B?::9<<=BBB>770388,3/6666*//(/38;>???';;:=@@;:9=99/6/599919399?@B@C:::??A=A<>::5:000(///99>>AABBA>B877?@@ABA<<=9=>=??:==;?AC:>>>BB
@ATNG8:01011:03982
GATGGTAGTGATACAGATCAGACACCAGAAGATCAGGAACTCTAGAAGAATTCAGATTTTTAACACGAGAGTAAACGTAAAAAGAAGGTTTTACAAGACTCACGTTAACAATATTGCAGCAGTACGCACACAATCGAAGCGCAGTAAGGATGGCTAGTGTAACTAGCAAGAATACCACGAAAGCAAGAAAAAGAAGTACGCTATTAACTATTAACGTACCTGTCTCTTCCGAAACGAATGAGTACTATGTAGAGCTCTATACTACCATCGAATCCTCTTAGTCT
+
BBCC@BBCCCCCCCBCCCCCCCCCD=BBB@EBBA9;8<?CBBBCA?=@D?DABBBBBBBB+B?CBBBCCCBAAA<@BCCCCC5;:7;@CBC;BCB?BBBDCCCBB@B@CD@CCD?BC@ABB@BCCECBBBBB@CCCC@CA@?AC@><@?BAA?BCBBBCCC@CCCAAB?BB@BCB;?????8???<?BFED2BB?BAAACB@@A<>;>=>>4:4:>AAA=@@@@@CB?B?AGD@G??=@DCCCBCCCCCBBBBBBBBA@@@>>>@<@?@?A899366619@>>?
@ATNG8:01012:03980
GATGGTAGTATATCGCGTCGCTATCCAGAAGATCAGGAACTCTAGAAGAATTCAGATTTTTAACACGAGAGTAAACGTAAAAAGAAGGTTTTACAAGACTCACGTTAACAATATTGCAGCAGTACGCACACAATCGAAGCGCAGTAAGGATGGCTAGTGTAACTAGCAAGAATACCACGAAAGCAAGAAAAAGAAGTACGCTATTAACTATTAACGTACCTGTCTCTTCCGAAACGAATGAGTACACACTCTCATATGACACTACCATCGAATCCTCTTAGTCT
+
4<<<=BCDBBBBBCCEGDDCCCCCC@B;;7:@@;;::A<@CC;;9BACC@D@@A@@?BBC3C?BBBBBBBCAAA<??AA@??09;45.599*5<<9=AACCCDCB=B@DD?BAC<?@BBCB@@EECCCCCBC?BBAA<@@@?BBBB>B@CBB?BCCCCBBA?BCCBBB>BB>BBA:??999,9??;99::9(9A;D??;ACC@@:>;>@FE<?;@@BAC?ABAAABB@BACCC>CBB?BBBBBBCBBBBBCCAA@ADC???CCBB?AAAAD?BB?AAA?BBABB
@ATNG8:00972:04010
GATGGTAGGTGCACATGAGTGTATCCAGAAGATCAGGAACTCTAGAAGAATTCAGATTTTTAACACGAGAGTAAACGTAAAAAGAAGGTTTTACAAGACTCACGTTAACAATATTGCAGCAGTACGCACACAATCGAAGCGCAGTAAGGATGGCTAGTGTAACTAGCAAGAATACCACGAAAGCAAGAAAAAAGAAGTACGCTATTAACTATTAACGTACCTGTCTCTTCCGAAACGAATGAGTACCTCTCAGACGCTCGTCCTACCATCGAATCCTCTTAGTCT
+
/::;=@@?;?@?DBBABCCCCDCCC?BCB?FBBB@@=@@BBCCCBB@BC@C@DCCCDDDD5B@BCBBBGGCCCC>CCCDDDD1CC@B<@@@8@CD@BA@ABAA:89:ABB?BBB@CBBBCCCBBBBCCCCBB?BCCC?CBBBBB@@<@=B??>?BBBCCCC@CCBBBB?BB@BBB9>=887*:==9::::9:%:?<?:9:BBA??<?<@AAA8<7;ACBB?BBBBBEE@C@CBC=CAA?ACCCBBB@BBBBBBCBBBBBBBB>A@C?>>@??;?A;888:<A<>>
@ATNG8:00979:03997
GATGGTAGCTATACGTATATCTATGTACTCATTCGTTTCGGAAGAGACAGGTACGTTAATAGTTAATAGCGTACTTCTTTTTCTTGCTTTCGTGGTATTCTTGCTAGTTACACTAGCCATCCTTACTGCGCTTCGATTGTGTGCGTACTGCTGCAATATTGTTAACGTGAGTCTTGTAAAACCTTCTTTTTACGTTTACTCTCGTGTTAAAAATCTGAATTCTTCTAGAGTTCCTGATTCTTCTGGTCTACTACACTGTACTCTACCATCGAATCCTCTTAGTCT
+
77//)/:><@B>C@;@DAABIHECBBBBCCBB>BBBB>BC@C?BBCCBBB>@@BBC@C?CCAA?AAECBBABCCC@BBBAA/98/9999(7BAB?AAC?CC;88:BBB?ABAAA@AB?A===A:>>@@AAAD=BBBB5;;@@>>>@AA@@@@@?@<??@<@@=D=AA>@@BB::7;??BB5B=A:?>ABA/BA///)/77///<<<>18988'2555?59488)//555795947:..).50435)..9:9>>>>@@>ACCCA>>>=??>>>:==7;7<7<=///
@ATNG8:01004:04027
GATGGTAGCAGACGTGACAGAGCGCCAGAATCAGGAACTCTAGAAGAATTCAGATTTTAACACGAGAGTAAACGTAAAAAGAAGGTTTTACAAGACTCACGTTAACAATATTGCAGCAGTACGCACACAATCGAAGCGCAGTAAAGGATGGCTAGTGTAACTAGCAAGAATACCACGAAAGCAAGAAAAAGAAGTACGCTATTAACTATTAACGTACCTGTCTCTTCCGAAACGATGAGTACTGCGTCTCACTCTCGCCTACCATCGAATCCTCTTAGTCT
+
5:=>@CCCC?@ACCCCBBBECB;<;>AA@==@;;7<?AAA@@@B@BC?A?@A@9888-9;>ACCCAAAAAD>BBACCCC39829<>@A9AAB@DBAA;:9:94:6;><A@@8;;>>A@@@@@AAC=?=A;;;=>8<?A?==666)74:==;?>==?A??<;;;A@@>@@;@BB9??888*8==8=BHEH/>>:>@@@@>>>B<A=AAAA<A=::;>><A@@@::::>:>:;1:000?@@?A@757A@??@@===@ABB:>>?<@@@9<69;5///386667
@ATNG8:01006:04035
GATGGTAGGAGACACGTCGCACACGTACTCATTCGTTTCGGAAGAGACAGGTACGTTAATAGTTAATAGCGTACTTCTTTTTCTTGCTTTTCGTGGTATTCTTGCTAGTTACACTAGCCATCCTTACTGCGCTTCGATTGTGTGCGTACTGCTGCAATATTGTTAACGTGAGTCTTGTAAAACCTTCTTTTTACGTTTACTCTCGTGTTTAATCTGAATTCTTCTAGAGTTCCTGATCTTTCTGGCGCTCTGTCACGTCTGCTACCATCGAATCCTCTTAGTCT
+
@BBB?C??>@BCCDBBB:<;EEDCCBBBCCAA=;;;B;BB@B==;CCCBB>AC:;:=A?BBBB?A?BBABADCBB?BCCCC3CD;>:999&3>=?=BAA>?<7>@A@??;??@BBFEE?@??<?<@?<==>?@=B>>>:>>@===@>>=@@@:::=86665//)/577;=>>?@@:>=AAA5A7;7;;AAA/>>:;:1;==>>=<=888)87<88/9)/)//)/<;;><=5;5;:=>8881/=<7///::<;?===@;;:88///1666:<9<=:;;;<@:;::
@ATNG8:01009:03996
GATGGTAGGCACTGCGCACACATCCCAGAAGATCAGGAACTCTAGAAGAATTCAGATTTTTAACACGAGAGTAAACGTTAAAAGAAGGTTTTCAAGACTCACGTTAACAATATTCAGCAGTACGCACACAATCGAAGCGCAGTAAGGATGGCTAGTGTAACTAGCAAGAATACCACGAAAGCAAGAAAAAGAAGTACGCTATTAACTATTAACGTACCTGTCTCTTCCGAAACGAATGAGTACACACTCTCATATGACACTACCATCGAATCCTCTTAGTCT
+
@@BA?BCD?@@@?CABBB@AADCCC7CBCACCBBBC?C?AAC@@@C@CC@C@CCDCCCCC3C@BBBBAAACCA@9?=@;=:>09925.599&5<7=@@ACCCDC@CA;;8;BD?BCFCFIDCCDCDBBBC@CAAA@BBBCBBBB>B?A@A=ABAAABCB@BCBBBC?BB@BBB578@@@:?>>988898(8@;D>>>CCAAA:=:=BFE:=:>?B@A?ABA@@CC?A>ABF>BBA?BCBBBCBBBBAA>@?>>@ACCBBBCCB?BCCCC?BB?BB@<@BBBB
@ATNG8:01010:04006
GATGGTAGCATCATGCATATCTCACCAGAAGATCAGGAACTCTAGAAGAATTCAGATTTTTTAACACGAGAGTAAACGTAAAAAGAAGGTTTTACAAGACTCACGTTAACAATATTGCAGCAGTACGCACACAATCGAAGCGCAGTAAGGATGGCTAGTGTAACTAGCAAGAATACCACGAAAGCAAGAAAAAAGAAGTACGCTATTAACTATTAACGTACCTGTCTCTTCCGAAACGAATGAGTACGTGTGCGACGTGTCTCCTACCATCGAATCCTCTTAGTCT
+
?:=>?BBDBCCCC@ABCCCCCCCBB?DCC@BBBBCC?C?CABAAAC?CC?C>A?@89898:#36?=>BAACB@BC;@@@BDDD3CD@C=@@@9@CDABAABDDD999;>AC@CBD?BCBBBCCCCDDCBBBBC@DDBB>??AAABAB>CACBB?BBBCCCCC@ABB@@@?CD@>>?;><998+9>>;9:::9:%:@@B:9:DCAAA;@;@@AA8;8;FCCC?CDBCBBB?C??><6=996:A@@ABBBBBABACBBBBBB@@@<A>>:>A@@@<@@<:;:<@A;::
@ATNG8:01011:04024
GATGGTAGCATCATGCATATCTCACCAGAAGATCAGGAACTCTAGAAGAATTCAGATTTTTAACACGAGAGTAAACGTAAAAAGAAGGTTTTACAAGACTCACGTTAACAATATTGCAGCAGTACGCACACAATCGAAGCGCAGTAAGGATGGCTAGTGTAACTAGCAAGAATACCACGAAAGCAAGAAAAAAGAAGTACGCTATTAACTATTAACGTACCTGTCTCTTCCGAAACGAATGAGTACGATGAGAGAGCTCTCTCTACCATCGAATCCTCTTAGTCT
+
>;<=@BCCCCCCC@AAEECCBBBCD?CCC@BBBB:;8<=AAC:98A<CA=?>AABBBFFD3B?BBC::9DDCCC<>?ABBBB2AB@B?BDE;CCC@CBBBCA@0000=@@<AAB>@ABBBBBCCDCCCCBBB@CAAA<@@@BCCCB@C@C@A?@ECGCDCC@AAABBB@BB@BCB49::99,77739DFDDA)DD?999?ABB??=A<>>>@=@:>AB;;7;CA@@AC@C>AAB=AAB?BBCBBBBBBAAAFCBBBB??;>===AA<@;::?<AA<>>>7:;>>>
@ATNG8:01012:03995
GATGGTAGATATATGCACGCTCTACCAGAAGATCAGGAACTCTAGAAGAATTCAGATTTTTTAACACGAGAGTAAACGTAAAAAGAAGGTTTTACAAGACTCACGTTTAACAATATTGCAGCAGTACGCACACAATCGAAGCGCAGTAAGGATGGCTAGTGTAACTAGCAAGAATACCACGAAAGCAAGAAAAAAGAAGTTACGCTATTAACTATTAACGTACCTGTCTCTTCCGAAACGAATGAGTACTGTATCTATGTGTGCGCTACCATCGAATCCTCTTAGTCT
+
/::<<@A@BBBBABBCCBBBCCCBC?B@@?ABCD@A=@=@@@??@C?BB?C?>?>9:9999#3389;ABAAABBD;@9<4444$4;7;.555&5:>7===<;;;5;;,:=CC=B:;65>@@BBBBCF=<=CBBB@CCFE@BABBBDCB?C?B;;7;AAABC@@=@AABCC@CC@>>?><?:99+7;;5000000%0>;00*00>?>>><@=A@??;>;>>BBB?BBB;;;B?D?CBC=CA?=?BBBBBBBBCBBBBBBBBB??@BBCDB=A>>?F<??<;;::>A??@
@ATNG8:00967:04040
GATGGTAGCGCACACATAGATACAGTACTCATTCGTTTCGGAAGAGACAGGTACGTTAATAGTTAATAGCGTAACTTCTTTTTCTTTGCTTTCGTGGTATTTCTTGCTAGTTACACTAGCCATCCTTACTGCGCTTCGATTGTGTGCGTACTGCTGCAATATTGTTAACGTGAGTCTCGTAAAAACCTTCTTTTACGTTTACTCTCGTGTTAAAAATCTGAATTCTTCTAGAAGTTCCTGATCTTCTGGATAGCGACGCGATATACTACCATCGAATCCTCTTAGTCT
+
68:;@AAACABBDDDCFCCCCF@@AAB@:@;;2;;;9)4>7A?C=BBBAB?BBBDC?C@;;9;.5.4::9444.4;.45<<<'444(49:<2555575555)59.5599:;6;>@ABBBB@@@@@B?BBAABBA@<@A;;7;FBBABDCDCC@@@C;;5;;;6;C?C?BBB;;;@@AAA<;;;;*;;@;;;;:-95=9909:>996555:.5555$577//)/4995/-///)/:)/)/::::<5::;6;>669AC>BBB@@?>:99=<8<:84?9:=8>><=>@?@@
@ATNG8:00968:04043
GATGGTAGTGTCATATGAGAGTGTGTACTCATTCGTTTCGGAAGAGACAGGTACGTTAATAGTTAATAGCGTACTTCTTTTTCTTGCTTTCGTTGGTATTCTTGCTAGTTACACTAGCCATCCTTACTGCGCTTCGATTGTGTGCGTACTGCTGCAATATTGTTAACGTGAGTCTTGTAAAACCTTCTTTTTACGTTTACTCTCGTGTTAAAATCTGATTCTTCTAGAGTTCCTGATCTTCTGGGATGTGTGCGCAGTGCCTACCATCGAATCCTCTTAGTCT
+
87776::9<<@AABAAAC@BBBBBB@?:5949:=994)4<8>8995A@@@6999=94949944.9<B@=0///--(--777'--(/7::1444.5.55/)/7)///:<=:>>>>=<;;499929;=>?;@<<A49959<@B@BCA>?>999=9494.59939=6;.54449999<265>@@.<49.55555$4;;<=6=9779/////4:<<.//////)/;299==888(.)--666739/0/*////7799;666==@:@>>7::<::3:<75558::>BB
@ATNG8:00969:04083
GATGGTAGTGTCATATGAGAGTGTGTACTCATTCGTTTCGGAAGAGACAGGTACGTTAATAGTTAATAGCGTACTTCTTTTTCTTGCTTTCGTGGTATTCTTGCTAGTTACACTAGCCATCCTTACTGCGCTTCGATTGTGTGCGTACTGCTGCAATATTGTTAACGTGAGTCTTGTAAAGCCTTCTTTTTACGTTTACTCTCGTGTTAAAATCTGAATTCTTCTAGAGTTCCTGATCTTCTGGAGATACCATGATACTCTACCATCGAATCCTCTTAGTCT
+
;;<>?CCCCBCCDC@AAEJEDCCCCBDCCDA@?@CBB=CB?B?BBBCABB@CBDDC@C?BB@@;@>@A@BBBBCC>;;;;;*<B>@@BA=@@@B?BBB?BB9::BBBD?BCHGBBAC?BBC@B@BCCGCCAA<@B;;6:?A?B:;;BBCCCCCCC@BBC@CC=@=@DA@@A@BB@@AAD=A@<@5;;<;;*;BCCD>CCDBBB;;;C4;::-9@@AB=B>;;8;BCCBCE:;:;BBBBB@CBC@CAAAAA>CCCCDCDCCDCC@B@@@B@CC@A@@>@?ABB
@ATNG8:00970:04055
GATGGTAGAGAGAGCTCTCTCATCGTACTCATTCGTTTCGGAAGAGACAGGTACGTTAATAGTTAATAGCGTACTTCTTTTTCTTGCTTTCGTGGTATTCTTGCTAGTTACACTAGCCATCCTTACTGCGCTTCGATTGTGTGCGTACTGCTGCAATATTGTTAACGTGAGTCTTGTAAAACCTTCTTTTTACGTTTACTCTCGTGTTAAAATCTGAATTCTTCTAGAGTTCCTGATCTTCTGGATATGAGTGACTCGTGCTACCATCGAATCCTCTTAGTCT
+
5::>;CBBBCCCCDCAAACHHCCCCCBBBB;;6<@AC>BB@B@CBA@@BB?BBBAA;@=@:;47;7;A@AAB>8@7BBDFD3AA>ABBB=BCCC?AA@<@@000:=9>5=<<;@===:=AA=A<AAA@@@@@<>;<;<>>@AF>>>>=<=?>>>?>AAA<??:>8==?>===;;5;;;>@5?<A7;;???/?BAAB:?;;;==<;::1888)259883935708:777.//.488>9==///@6:;97<///@@@:>?AACBBC<@====8=:7733,---,,
@ATNG8:00972:04040
GATGGTAGCTCTGCTCTGACTCTCGTACTCATTCGTTTCGGAAGAGACAGGTACGTTAATAGTTAATAGCGTACTTCTTTTTCTTGCTTTCGTGGTATTCTTGCTAGTTACACTAGCCATCCTTACTGCGCTTCGATTGTGTGCGTACTGCTGCAATATTGTTAACGTGAGTCTTGTAAAACCTTCTTTTTACGTTTACTCTCGTGTTAAAAATCTGAATTCTTCTAGAGTTCCTGATCTTCTGGTGTCTGATCTGTATCACTACCATCGAATCCTCTTAGTCT
+
77:;<AAABBBCCDDCBBBBABBCDCCCCCBB?ABBB=BC?C?CCAAADD@CCCCD@C?BBBB@C@CCCCBBBBA?CDCCC5CC>BADD>DCEC@CCDAED;;;BDEF@FBBABBCD@BBB?C@CDDCAAAC?CCCC?BBCCCBBBCCBCBBBCD?CCC=@@?B?CCBB@BCDG?BCCDD:C@C=B@?@@0@DCCC>BBBBBBBBBC?BBBB2BBABD@B@BE@AAACCCC@C@AABCCC=@?B=AB@@@DCBBCCBBDBBBB@@<@@@@A>AB@???=ACA99
@ATNG8:00972:04052
GATGGTAGACATATCGTACTCTCTGTACTCATTCGTTTCGGAAGAGACAGGTACGTTAATAGTTAATAGCGTACTTCTTTTTCTTGCTTTCGTTGGTATTCTTGCTAGTTACACTAGCCATCCTTACTGCGCTTCGATTGTGTGCGTACTGCTGCAATATTGTTAACGTGAGTCTTGTAAAACCTTCTTTTTACGTTTACTCTCGTGTTAAAATCTGAATTCTTCTAGAGTTCCTGATCTTCTGGGCAGACTCTCACACGCCTACCATCGAATCCTCTTAGTCT
+
999:;@99==@@@@BC<A=CCBCBDBBBBBBB<ABBB>BB?C@CBBADCC?A@@=?2918@@@?B@BB@BBBB?>;8::::+:@:@:67.700(09=9:58928=@?992279;A???<A@@;@<BB>>>@@@=@>?>:===??AA?<999</--=0--/169)/*7==>@@@AA7::@@?/>8=5;;???/@@BBB:A>>>A>><<=1877(8<<<>;><@C=B@@@A@@<@=@@@@;;7;??A:A:;;>>AAADDA;;;:=<=8=<=;;5;>;?>?=B==:=
@ATNG8:00974:04059
GATGGTAGGACGAGCGTCTGAGAGGTACTCATTCGTTTCGGAAGAGACAGGTACGTTAATAGTTAATAGCGTACTTCTTTTTCTTGCTTTCGTGGTATTCTTGCTAGTTACACTAGCCATCCTTACTGCGCTTCGATTGTGTGCGTACTGCTGCAATATTTTAACGTGAGTCTTGTAAAACCTTCTTTTTACGTTTACTCTCGTGTTAAAAATCTGAATTCTTCTAGAGTTCCTGATCTTCTGGGTGCGCTACAGTCTCTCTACCATCGAATCCTCTTAGTCT
+
BAA=>A<B@CB@?@@@BBBBBBBB@CBBDCBA>ACCC>CC?B?BDCCCCC?AAC997;?CABB?C>BBBBBBA@@>;;:;;*;A<?@BB<AAAA=ACB?BF:;;BCCE@CDCCBABB:;;B?B?CBAAAB@@=@CBB@CCCCCCCCBBBBAABBB?BCCCC8@>?BBBCBCCB=A@@@@3@<?9@@AAA2ACCCE?C?@@@?BAAA>AA@@.=998?=B>BB>BCCBBBB?B?AA<??@389?@788878==>>888>BBA===7<///95:>9=;;7;A===
@ATNG8:00975:04052
GATGGTAGTGTCATATGAGAGTGTGTACTCATTCGTTTCGGAAGAGACAGGTACGTTAATAGTTAATAGCGTACTTCTTTTTCTTGCTTTCGTGGTATTCTTGCTAGTTACACTAGCCATCCTTACTGCGCTTCGATTGTGTGCGTACTGCTGCAATATTGTTAACGTGAGTCTTGTAAAACCTTCTTTTTACGTTTACTCTCGTGTTAAAAATCTGAATTCTTCTAGAGTTCCTGATCTTCTGGTCTACTACACTGTACTCTACCATCGAATCCTCTTAGTCT
+
/777)//:ACBCBCBCCCCCCDCCAAACCA::7;AAB=BD@C?BCDCCBD@CCECC@C@BBBB?C@HDCCCBAAB<@@BCC2BB@BBDI?A@@C?DCC=AA?ABBCFG@BBBDFGCC?BBC@C?CCABABBDABBBC?BCDCCAAAFEDBAABDD?CCC@BB?A?A@@AAACBB@BCDDD8@9@;;;;;;*;BACD=CFGCCCCBBA@BCBB2BBCCA?AABCACDCCBBB:;7;CB@@@6;:;6;BBCCCCCCCBCCCDCBBBB@A@@BC@CC?@@@;?A@A@
@ATNG8:00975:04055
GATGGTAGTATATCGCGTCGCTATCCAGAAGATCAGGAACTCTAGAAGAATTCAGATTTTTAACACGAGAGTAAACGTAAAAAGAAGGTTTTACAAGACTCACGTTAACAATATTGCAGCAGTACGCACACAATCGAAGCGCAGTAAGGATGGCTAGTGTAACTAGCAAGAATACCACGAAAGCAAGAAAAAAGAAGTACGCTATTAACTATTAACGTACCTGTCTCTTCCGAAACGAATGAGTACATAGATATACGTATAGCTACCATCGAATCCTCTTAGTCT
+
999:<BA=@ABDCCCCCCCBDCBBCACBB@BBCCBB>B@CCCBBBD@CC=C@BBA@ADDD3D?AABCCCBABCC:99;9494'4A==:@CC;CCC@CCBBBCC;;:;?CC@DCF<;;BBDCCGHCBBBCBCC@CCCC?BBBBBBBB@B@C@@=@CCCCCCA?CCCABB@BB?AAA>AAAA@;>9939:::99%:@@=878AB>>?<@<@AAB<A=>>BCC@BBBBBCB?B?AAC=CCC?BBBAAACCCDBBA???@@AAAA>>>>><>@@@@=AD<::;<@B;::
@ATNG8:00978:04058
GATGGTAGCATCATGCATATCTCACCAGAAGATCAGGAACTCTAGAAGAATTCAGATTTTTAACACGAGAGTAAACGTAAATAGAAGGTTTTACAAGACTCACGTTAACAATATTGCAGCAGTACGCACACAATCGAAGCGCAGTAAGGATGGCTAGTGTAACTAGCAAGAATACCACGAAAGCAAGAAAAAGAAGTACGCTATTAACTATTAACGTACCTGTCTCTTCCGAAACGAATGAGTACAGAGAGTACGATATGTCTACCATCGAATCCTCTTAGTCT
+
8;:;>@EBBBCCC:;=CCDDCDCBB?BBC?@?BB?@=@?AAA@@AC@BB?B?BBBBCBBB3B@BBBBBBBBAAB=97;CC?CCFE?@=ACC7BBCACCCCDCCBB@B@BB@AAA@CFCBBBBCCDCCCCCCC@BBBB?BABBBBAA=@<@996:A:;;BCB@AAACCC>AA?BBF?AA@@@9@>>9>@@@@.@@?=;;;ABH==8<=DDAA9A;@@CBB?BCBBABC>A>@@C=CCD?AACCBBACDDDA@ABBBBBBBBBBBAA>@BBB?<AA><=><?@::;
@ATNG8:00982:04043
GATTAGCTCTGCTCTGACTCTCGTACTCATTCGTTTCGGAAGAGACAGGTACGTTAATATTGTTAATAGCGTAACTTCTTTTTCTTTGCTTTCGTGGTATTTCTTAGCTAGTTACACTAGCCATCCTTACTGCGCTTCGATTGTGTGCGTACTGCTGCAATATTGTTAACGTGAGTCTTGTAAAAAACCTTCTTTTTACGTTTACTCTCGTGTTAAAATCTGAATTCTTCTAGAAGTTCCTGATCTTCTGGCGCTCTGTCACGTCTGCCTACCATCGAATCCTCTTAGTCT
+
;;;6;9544944494555559;=<<<=<<:5>944/4<8=266<<6669>>;997;4///)//)/3999<:9939:.55555$5990555=066;>7<5--(-7(-----7<8;;;;<<<==>>=;>;9:9:@@59.59995;::5559999:<99877)///6996;6;;;;;99997999:<<<%<9>699999$55599096//79///97;;;./4455057<<84////)/:3869:;;;<454>8;;;<<99;555=000//)/::3:@@==9:>8<9404:<@A
@ATNG8:00983:04076
GATGTAGGAGACACGTCGCACACGTACTCATTCGTTTCGGAAGAGACAGGTACGTTAATAGTTAATAGCGTACTTCTTTTTCTTGCTTTCGTGGTATTCTTGCTAGTTACACTAGCCATCCTTACTGCGCTTCGATTGTGTGCGTACTGCTGCAATATTGTTAACGTGAGTCTTGTAAAACCTTCTTTTTACGTTTACTCTCGTGTTAAAAATCTGAATTCTTTAGAGTTCCTGATCTTCTGGCGCGTATGTATGTCGCCTACCATCGAATCCTCTTAGTCT
+
AAC@BBD@C?@@CCCBBBCCDDCC@BCCDAA?ACCF>CC@D?BAABBBC?CCBBB?B@CACC@A<???BCBBBB>BBBBB1BC?CBBB9BBBB>BBC@BB<==>FCC?AAAAAAAA9><@;?;?>>>>===;ACAA7;=??@>>==>A>><=<>:8::=@@;>=AAAAAAAAA=C??@?6?=A899777)7@===8><<<<=A???:????/?C@@=6;6999,//;<<9=9=@?@@A<?@?;>>@BBA=<<AA@@==>;A==7=AAAA;AA9===;@>>==
@ATNG8:00984:04078
GATGGTAGCAGACGTGACAGAGCGCCAGAAGATCAGGAACTCTAGAAGAATTCAGATTTTTAACACGAGAGTAAACGTAAAAAGAAGGTTTTACAAGACTCACGTTAACAATATTGCAGCAGTACGCACACAATCGAAGCGCAGTAAGGATGGCTAGTGTAACTAGCAAGAATACCACGAAAGCAAGAAAAAAGAAGTACGCTATTAACTATTAACGTACCTGTCTCTTCCGAAACGAATGAGTACGATGAGAGAGCTCTCTCTACCATCGAATCCTCTTAGTCT
+
@@BE@CBBBDBBCBBBCFCCCECCB@CCC?BABA@@?B?@@@AABB?BC?B@BBBABCDD3B?AABBBBBBBCC>ABBBAAA2@@<@2;;;6;DCBCCCCCCCBA>B@CC?BBB?A@DCCCCCCCCCDBAA@<@C??=@A@@@@??<@?BBC?BCCDCCDA?AABABA?BB?989;??BBA;@==9999999%9@;>879@AA>?7;7:<AA4;6;>B@@>@AAAABB?C?BAA;A??>?ABCCBBBB?@?CCCB@A=;;;;;;<?:=888=8<>;?>>;>@===
@ATNG8:00985:04043
GATGGTAGCGCACACATAGATACAGTACTCATTCGTTTCGGAAGAGTCAGGTACGTTAATAGTTAATAGCGTACTTCTTTTTCTTGCTTTCGTGGTATTCTTGCTAGTTACACTAGCCATCCTTACTGCGCTTCGATTGTGTGCGTACTGCTGCAATATTGTTAACGTGAGTCTTTAAAACCTTCTTTTTACGTTTACTCTCGTGTTAAAAATCTGAATTCTTCTAGAGTTCCTGATCTTCTGGGATGTGTGCGCAGTGCCTACCATCGAATCCTCTTAGTCT
+
@8993455:BBCCCCCCCCAA@BBAAA@@?;;2;9:966C@C>BABCCCC?BBCDD@C?BBBC?B>BCCCCCCDD?BADDF5BA>BDCC=BBDF@BCB>BB<A@ABMG@CCCCCCCC?BACBC?BB@@@BBB?BCBB?BBBBCBCCBBBBDCCCIACBB?BC@CACBAAGBBAAA<ABB9B?B=@@@@@0@ACCD=AADDFG;;;CICCCC3CCCCC@B?BB?BBBBCCCACACC@A@E@BBBC=B;;;BBBBCBCDBCB@CCC@B@???;?@=????BC>>>
@ATNG8:00985:04059
GATGGTAGTGTGTCTCTGAGAGTAGTACTCATTCGTTTCGGAAGAGACAGGTACGTTATAGTAATAGCGTACTTCTTTTTCTTGCTTTCGTGGTATTCTTGCTAGTTACACTAGCCATCCTTACTGCGCTTCGATTGTGTGCGTACTGCTGCAATATTGTTAACGTGAGTCTTGTAAAACCTCTTTTTACGTTTACTCTCGTGTTAAAATCTGAATTCTTCTAGAGTTCCTGATCTTCTGGACGACGCGCACTGACACTACCATCGAATCCTCTTAGTCT
+
88896;;<>><;;<<;;65/9:///77///9:7:;?A8?@?B>@@CBBCA<@@@0.*----/<6<<?=<;;;@.55555$5;7999;1559949??:;B469AABC?B<;;;;;:4999245;;@9955;5;<<>:=B@?>?9;9>CA@ABBA?BAA?AA=@5:9:@>@@@A=>0000)0*0/7777)97:<<,//=9999955.555&55455159>?9;;;665;:>9<<<<:958:949<966;;>;B??AACCBBBB>AAAAB;?>:?><;?>@??
@ATNG8:00987:04076
GATGGTAGTGTGTCTCTGAGAGTAGTACTCATTCGTTTCGGAAGAGACAGGTACGTTAATAGTTAATAGCGTACTTCTTTTTCTTGCTTTCGTGGTATTCTTGCTAGTTACACTAGCCATCCTTACTGCGCTTCGATTGTGTGCGTACTGCTGCAATATTGTTAACGTGAGTCTTGTAAAACCTTCTTTTTACGTTTACTCTCGTGTTAAAAATCTGAATTCTTCTAGAGTTCCTGATCTTCTGGCTCTCGTAGACAGATACTACCATCGAATCCTCTTAGTCT
+
899:@EA@B@AAEC@AADCCCBBBBCCCCC@?=?BBA<BB?B?BBBBBBC@BBBCJBCACBBB@C@CIICCCCBB?BBFGM5CB?BCGF?;;=C?CAB?AB@AAAFFEBECCCCCCC;;;C@C@CDCBBBCC@CCDC?CAAAC@@@A@@@AA@@@>AAA>AB?B>AAAAABBBC?@@BCB8B>B>ACCCC,>9999,5<<>566;;;9>?>?+666/<8<7<;,/////<<7;74/////)/--0--/65-//<<=;;;;;:<;;54//761//*//0:=;=@?
@ATNG8:00989:04088
GATGGTAGAGAGACTGTAGCGCACCCAGAAGATCAGGAACTCTAGAATAATTCAGATTTTTAACACGAGAGTAAACGTAAGAAGAAGGTTTTACAAGACTCACGTTAACAATATTGCAGCAGTACGCACACAATCGAAGCGCAGTAAGGATGGCTAGTGTAACTAGCAAGAATACCACGAAAGCAAGAAAAAGAAGTACGCTATTAACTATTAACGTACCTGTCTCTTCCGAAACGAATAGTACAGAGAGTACGATATGTCTACCATCGAATCCTCTTAGTCT
+
7///39:7@:>955=@A@BCBCBCB=;;;?CAAAA@<@=@@A@B??=@C@G@BBBBAAAA2A>BB@@?BEBBBC;:9;;69@;>D;A;@@@7ADE@CBBCCCEAA?AGCF@CGG@BBBBBBCCDCCCCCBBB?BBBB?AABBBBAB>C@CCC?BCCBBBCC?BBBAAB?CC?BBD>AABBB;@<<866655'8=8=878@@@@@<@;??BB;A;AABBB@BBBAAAB>A=AAB=DBB>BBDCBBBBBBCAAACCCC??@CCC@?<?CCAA<AA<:::=BA??>
@ATNG8:00990:04053
GATGGTAGTGTCAGTGCGCGTCGTCCAGAAGATCAGGAACTCTAGAAGAATTCAGATTTTTAACACGAGAGTAAACGTAAAAAGAAGGTTTTACAAGACTCACGTTAACAATATTGCAGCAGTACGCACACAATCGAAGCGCAGTAAGGATGGCTAGTGTAACTAGCAAGAATACCACGAAAGCAAGAAAAAGAAGTACGCTATTAACTATTAACGTACCTGTCTCTTCCGAAACGAATGAGTACACATCGTCGTGTCGTGCATCGAATCCTCTTAGTCT
+
ABBC?BBCDDCBBBCCCCC9;;CDC@CCC@CCCCBB@B?BBBCCCC?AA?C?CBBBBBBB3B@CDAAABCBBBD@A@@@@@@1>C>C4:;:.<EC?CAAACBB;;:;?BC@CCC@CCBABCCDCCCCCCBBB?BDBB?@@@A@B>><@?CAB?BCBCCCCC?CABBBB?BB@999=@@@AA<@@@=@==>>/>D=B877AAA=>:><??ED<><>=A@A<@000@@@<B????:?BB?BBBBBBBBCBBAAACBBBAAABBBCDBBA?BA<>>>=BBBAA
@ATNG8:00990:04089
GATGGTAGACATATCGTACTCTCTGTACTCATTCGTTTCGGAAGAGACAGGTACGTTAATAGTTAATAGCGTACTTCTTTTTCTTGCTTTCGTGGTATTTCTTGCTAGTTACACTAGCCATCCTTACTGCGCTTCGATTGTGTGCGTACTGCTGCAATATTGTTAACGTGAGTCTTGTAAAACCTTCTTTTTACGTTTACTCTCGTGTTAAAAATCTGAATTCTTCTAGAGTTCCTGATCTTCTGGTGTCGTCTATCATGTACTACCATCGAATCCTCTTAGTCT
+
899:4999AAAAAAACCCCEGBAAAB@@@BA@=@ABB>@@=@?AA??ABB?C????;@<@@@A;?;<@?A@AA8>48;;;;+8=7BBBB:=A@A;?899,:D;@AABBA=BB>=<=984:?><B<>=>??;;;<>>>C=A@>>>>>>@==;;6///7=>A:AA<A:==>===><=9;<@@A2A:@6::DDD/AA>>>6;:>@@BCB>=68999*8/--9*-+/:7<::=>;:5:9=>;;:>:>??==>=>?@==;;;A;;;;;;;F=AAAAB<>>:>>>=BB;;;
@ATNG8:00993:04076
GATGGTAGGACGAGCGTCTGAGAGGTACTCATTCGTTTCGGAAGAGACAGGTACGTTAATAGTTAATAGCGTACTTCTTATTCTTGCTTTCGTGGTATTCTTGCTAGTTACACTAGCCATCCTTACTGCGCTTCGATTGTGTGCGTACTGCTGCAATATTGTTAACGTGAGTCTTGTAAAACCTTCTTTTTACGTTTACTCTCGTGTTAAAAATCTGAATTCTTCTAGAGTTCCTGATCTTCTGGTGTCGTCTATCATGTACTACCATCGAATCCTCTTAGTCT
+
9:99>B?A<B:;6;<==BBABBBB?BAAAB;<7;BBC?CE@C@@A@@@CA>@@@00-09=@AC@CACCDFC;;;C@CB?BB@CB?AAEE>BABC@B;;6:A>@ABBBC@BADECCCE@CAD@B?CCBBBBBB<@@@@=ACCBBBBBBBCCFCCBB@CCC@BB@C>AACBBCCCC?B;;;;.;=A5;<;;;*;BCBD<;;BBBCCB@@5;;;;*;@@;;4;<AA>BBB@@@D>A>ADBAA@?C@A?ABBBDCAAABBDDHBCCDDD?BBDDD@BB?@??@BBBDC
@ATNG8:00994:04049
GATGGTAGATACTCGCTGATACACCCAGAAGATCAGGAACTCTAGAAGAATTCAGATTTTTAACACGAGAGTAAACGTAAAAAGAAGGTTTTACAAGACTCACGTTAACAATATTGCAGCAGTACGCACACAATCGAAGCGCAGTAAGGATGGCTAGTGTAACTAGCAAGAATACCACGAAAGCAAGAAAAAGAAGTACGCTATTAACTATTAACGTACCTGTCTCTTCCGAAACGAATGAGTACATAGATATACGTATAGCTACCATCGAATCCTCTTAGTCT
+
==@@;9::9:@AC;;;;<@B9;9BB=BCC@CC@A;;293>79:BAA>BB?B>AA@89898(9;@AABBBACDFD9:9;9444$9>;:.599&5>99?CBBBCBCB?@>@C?BBC>@ACCFAAACBBBB;;;;6;AAA?CBBBCAAA?E@CA@?AFBBBCBB?BDAA@A???;?A@;?<777)887577889(7;699;>@AAAB;@<@@@@=A<@@@@@?AAAABAC?B????89::=@????BBBCBBB@@B;;<==@@=AC:97:;::?=AA=8886;;;;;
@ATNG8:00997:04076
GATGGTAGAGTACAGTGTAGTAGACCAGAAGATCAGGAACTCTAGAAGAATTCAGATTTTTAACACGAGAGTAAACGTAAAAAGAAGGTTTTACAAGACTCACGTTAACAATATTGCAGCAGTACGCACACAATCGAAGCGCAGTAAGGATGGCTAGTGTAACTAGCAAGAATACCACGAAAGCAAGAAAAAGAAGTACGCTATTAACTATTAACGTACCTGTCTCTTCCGAAACGAATGAGTACATAGATATACGTATAGCTACCATCGAATCCTCTTAGTCT
+
8:78;=B@BCCCCBBBCCCCCCCCCBBBB@CBCCAB?A?BBCBBCC@BB?B?AAABBCCC3C<AACBAA@CAAC;AABCCCC5CC?B@BBB;ACC@CBABCCC@@>A@CC@BBD?BCBBBDBCCDCCCBBBC?BBCC?BABBCCBB>C@CBB?BDCCCCCC?AAABBB@BB>BBB>AAA@@;@>>;:9999(:@<A:99D@@@@;?<?ABB;?;?ACBC@CCBAABC?B?AA@<ABA?BDBBBCCCCCAAAACCCC===AA???@;>>>>A=CA;<<><AA::9
@ATNG8:00998:04044
GATGGTAGAGAGAGCTCTCTCATCGTACTCATTCGTTTCGGAAGAGACAGGTACGTTAATAGTTAATAGCGTACTTCTTTTTCTTGCTTTCGTGGTATTCTTGCTAGTTACACTAGCCATCCTTACTGCGCTTCGATTGTGTGCCGTACTGCTGCAATATTGTTAACGTGAGTCTTGTAAAACCTTCTTTTTACGTTTACTCTCGTGTTAAAAATCTGAATTCTTCAAGAGTTCCTGATCTTCTGGTGTCTGATCTGTATCACTACCATCGAATCCTCTTAGTCT
+
::9:??;@BCBACCD:66>>>>CBBFCBBB;<.99A93;D?B@BCCCBBB@CB@@@=@=@BCFAD?BAAAA::4=7=CBBA2@>23988(3A?@>BA@;>C478:;;;147?:AAA=:7:?;@;AA@77666;A???=;:9<56.5<<<=AA@==;5///6;:7<7?@@=====@,//666-67<6??BCB/@>>?B:B;;;?;;:@@<<>@@,@///83;3;;:AA;@???<?<???A>>:=>>=A@A>>:;;=;;;>>??===>:>>;;66//)//606=??;
@ATNG8:01006:04057
GATGGTAGCGCACACATAGATACAGTACTCATTCGTTTCGGAAGAGACAGGTACGTTAATAGTTAATAGCGTACTTCTTTTTCTTGCTTTCGTGGTATTCTTGCTAGTTACACTAGCCATCCTTACTGCGCTTCGATTGTGTGCGTACTGCTGCAATATTGTTAACGTGAGTCTTGTAAAACCTTCTTTTTACGTTTACTCTCGTGTTAAAAATCTGAATTCTTCTAGAGTTCCTGATCTTCTGGACAGAGTGTGCAGATACTACCATCGAATCCTCTTAGTCT
+
<<<<@BBBBCCCDCCCCCEEDDCBBBCCCC99:;BAA<BC?C@BCECCEC?DCCCC?C?CCCC=B=BCDCBBBCC?CCCCC1CC?CBCC=CDBB?BCC@DG9::BECCACCCCCCCC@CCC?B@CCCCCCCC@CCDD@CCCCCCCDCCCCCCCCC?BBC@BB@B?BBBCCCBDD@DBBBB8B;@;:::::*;BBBC=BBCCCECCCC@BBBB5BBBCC:;:;B@CCCCCCB?C@CBABCC?@@A@DFDBCCCCCBBBCCCDCCCC?BBBBB?CC@AA@?BCBAA
@ATNG8:01007:04050
GATGGTAGTATCTGCACACTCTGTCCAGAAGATCAGGAACTCTAGAAGAATTCAGATTTTTAACATCGAGAGTAAACGTAAAAAGAAGGTTTTACAAGACTCACGTTAACAATATTGCAGCAGTACGCACACAATCGAAGCGCAGTAAGGATGGCTAGTGTAACTAGCAAGAATACCACGAAAGCAAGAAAAGGAAGTACGCTATTAACTATTAACGTACCTGTCTCTTCCGAAACGAATGAGTACATAGATATACGTATAGCTACCATCGAATCCTCTTAGTCT
+
4444.5:ACC:;9;;;566>A@?>C@CBB=@:00//)/)-69///86;8691-----888)816///88879777.3333333$3838,333&333,3777788//(/06835576777;@@>CCFHCCBBAC?CB@@<ABA@AB??=@@C@A>ACCCDCCC?CCCBBA?AB>BCC@BBBAA;@?=9==<?5?<A?BBBBBA@@@7:8;@CC<A<A@C@@=@BBBCBB@B>AAC>D??=@AABBBBBAACCBBBBBBBAAAA>ADC====>C=BB=787<@@:;;
@ATNG8:01009:04084
GATGGTAGCGCATATCAGCGCAGCCCAGAAGATCAGGAACTCTAGAAGAATTCAGATTTTTTAACACGAGAGTAAACGTAAAAAGAAGGTTTTTACAAGACTCACGTTAACAATATTGCAGCAGTACGCACACAATCGAAGCGCAGTAAGGATGGCTAGTGTAACTAGCAAGAATACCACGAAAGCAAGAAAAAAGAAGTACGCTATTAACTATTTAACGTACCTGTCTCTTCCGAAACGAATGAGTACGATGAGAGAGCTCTCTCTACCATCGAATCCTCTTAGTCT
+
:://+///4;<>@@AAAAAA>@;;;6;BC?<;:BBB?C>BBBBBBB=@@4949>@>>@?@?'@<BBCFCIECCCE>CCBBB@@1A@<A=BBBB5BEFACCCCCCC;;6;=AB@CCC?CAAAAAEBABCAAB@AA?BBBB=@@C;;;@@@B>C;:79@BBCCCDACBCBBB?BC@BBC<??:99/9??;=?????'=A=@?>?AABBB?B=@@999,9;<<ABB=BB@@ACD@D?BCC>BAA?AAAABBAACCCCCBBBBBB@BA;<<<<7;?A<>:>B=AAA<@@>>>
@ATNG8:01013:04082
GATGGTAGTCTCAGATAGTCTATAGTACTCATTCGTTTCGGAAGAGACAGGTACGTTAATAGTTAATAGCGTACTTCTTTTTCTTGCTTTCGTGGTATTCTTGCTAGTTACACTAGCCATCCTTACTGCGCTTCGATTGTGTGCGTACTGCTGCAATATTGTTAACGTGAGTCTTGTAAAACCTTCTTTTTACTGTTTACTCTCGTGTTAAAAATCTGAATTCTTCTAGAGTTCCTGATCTTCTGGGTGTATCAGCGAGTATCTACCATCGAATCCTCTTAGTCT
+
@5569==@BCCCC;;;;66566<<>>>>?>AA8@BBB>CC<C?BBBBCCEBDBC>@;A5;9>:7@7:5=<<<<<=8<;;<?1;>5:?8=3:/0/6<7505<*///7798<>=AA==>9=;?<??BBCCAAAH?@ACC8;;C;;;BAAABB;;:CC?BCE;:;?A?AAAA@@@BC@;=;FF;A<@>0....)......*-97<<<///<8<<=<+/55667<7<>.5444444.4.5<>>>>9;;9<3////<99666=;;;;;>>??BB@>>9992999:::A>@
@ATNG8:00975:04100
GATGGTAGGACGAGCGTCTGAGAGGTACTCATTCGTTTCGGAAGAGACAGGTACGTTAATAGTTAATAGCGTACTTCTTTTTCTTGCTTTCGTGGTATTCTTGCTAGTTACACTAGCCATCCTTACTGCGCTTCGATTGTGTGCGTACTGCTGCAATATTGTTAACGTGAGTCTTGTAAAACCTTCTTTTTACGTTTACTCTCGTGTTAAAAATCTGAATTCTTCTAGAGTTCCTGATCTTCTGGATATGAGTGACTCGTGCTACCATCGAATCCTCTTAGTCT
+
77:;7?AA@BDBCBBBBCCBBBCC?DCBBC9989ACB=AD@D?CC@BBCC?CCCCC@B@DDDD?C>CCCDDA@AB?BAAA?0::4;;;;0;ABEACFKACC=;;BDED@BBCCCCCC?BBB?B?BCBABCCC@CBBB@CCCCCBBBBBCAA@BBB???@@CC@C@BBCBBCCFJ@BBCDD;D@C=A@@@@0@BECC?CAAABBAB@@?BCCD5DBBBEACABE@A@@BCBC?B?BCCDDD?BAC@CCCCCBBBB@@@BB?@@CCC@CBBBB>AB???>?B@>>>
@ATNG8:00979:04102
GATGGTAGTGTCAGTGCGCGTCGTCCAGAAGATCAGGAACTCTAGAAGAATTCAGATTTTTAACACGAGAGTAAACGTAAAAAGAAGGTTTTACAAGACTCACGTTAACAATATTGCAGCAGTACGCACACAATCGAAGCGCAGTAAGGATGGCTAGTGTAACTAGCAAGAATACCACGAAAGCAAGAAAAAAGAAGTACGCTATTAACTATTAACGTACCTGTCTCTTCCGAAACGAATGAGTACAATCGTCGTGTCGTGCTACATCGAATCCTCTTAGTCT
+
@AA=>@B@@@@;AA=>C<<;==@;;599945@AB@B>B>BCGAAAC?DBAC@BA@??>>>.=<@ABCCCBBBA?9=:;;;;;*;B?BAEHF=FCFABBACBBB;;:;@CB@CCC>AACCDDCCCCCDCCCBDABBA@>ABBBBBBB?B?B::8;CDABABB?BCDCBA>AB?AAA?AA???8<<<9988888%8=::888BBABB7;8;@@@<@=C@DAA=?B@@@CB?A>ACC>CBB?BBBBBBCC?DDBAAA>@>==<==???@@@BB=>>:>==8<A888
@ATNG8:00983:04128
GATGGTAGAGTACAGTGTAGTAGACCAGAAGATCAGGAACTCTAGAAGAATTCAGATTTTTATCACGAGAGTAAACGTAAAAAGAAGGTTTTACAAGACTCACGTTAACAATATTGCAGCAGTACGCACACAATCGAAGCGCAGTAAGGATGGCTAGTGTAACTAGCAAGAATACCACGAAAGCAAGAAAAAAGAAGTACGCTATTAACTATTTAAACGTACCTGTCTCTTCCGAAACGAATGAGTACTATAGACTATCTGAGACTACCATCGAATCCTCTTAGTCT
+
<;;=>B<CFCCCCCBBCCDBBBCBB@BGC@CBCCCC?C@CBBBBBB?BB@B@CBABABBB2BBBBBBBBBBAAB=9796?>>+<<7:.555&9@@=@CBB@BB?A?A?BC@BBB@CEBBC;=;ACCCCB;;<@CA@@?@BBCBBCC@C@C::7:A@@@A??=@BBECC@BB?AAA;??@@@<?BC?A>>?>>'>>::868A==<<69159555(57(7=?>>>A?=<=7717,373)37;4>:@C@@?A@A@<==>==AFBBBBBB??<?BAAA?BB?BA>9=A@99
@ATNG8:00983:04131
GATGGTAGGAGACACGTCGCACACTACTCATTCGTTTCGGAAGAGACAGGTACGTTAATAGTTAATAGCGTACTTCTTTTTCTTGCTTTCGTGGTATTCTTGCTAGTTACACTAGCCATCCTTACTGCGCTTCGATTGTGTGCGTACTGCTGCTAATATTGTTAACGTGAGTCTTGTAAAACCTTCTTTTTACGTTTAACTCTCGTGTTTAAAAATCTTGAATTCTCTAGAGTTCCTTGATCTTCTGGATATGAGTGACTCGTGCTACCATCGAATCCTCTTAGTCT
+
//:949996A=<<@@<?555<<;;;;9::55.69<<2<<6;499545:95:;444.4.4:::7<0540//////(/////$/6(3333,3;;;4::;6;;/33;:887<>>>A?>>=<?A:>:;;:9996749:994996778>===:7668///6::8475/3,---,,,,22)-.;;;.;27177;;;*88699.6699///;;/88(7898)868//838./..88:@55.5.5-5777:17775:=;;55//.<8888=:99<A4::<:919?;;;>6:/-,2
@ATNG8:00985:04127
GATGGTAGGAGACACGTCGCACACGTACTCATTCGTTTCGGAAGAGACAGGTACGTTAATAGTTAATAGCGTACTTCTTTTTCTTAGCTTTCGTGGTATTCTTGCTAGTTACACTAGCCATCCTTACTGCGCTTCGATTGTGTGCGTACTGCTGCAATATTGTTAACGTGAGTCTTGTAAAACCTTCTTTTTACGTTTACTCTCGTGTTAAAAATCTGAATTCTTCTAGAGTTCCTGATCTTCTGGGCAGACTCTCACACGCCTACATCGAATCCTCTTAGTCT
+
@:@=:BDC@CCCBBAA@?>>@@A@@AA==>BC:CCCC>CC@B?A@;;;?>8=@949:@4:5;>:>;=BBAA>:8>437333$37,33::917833-4;93:=779@B<B>BBBCCAA?<ACB<><;;:A=>>A<AAAA8<;@>>=A@AAAA@>>>A<@??<?A<?<?@@A==>AF<???@@2@;?;>>AAA/===?@9@=>=>>>>@C<@@@@/?;;;>:==@@<@===>>>=B:>>@@?>7;;?D9A>>>>>=>>@@@@@@;@ABB>:::<@@<>?D=AA>@@
@ATNG8:00989:04090
GATGGTAGGCGAGAGTGAGACGCAGTACTCATTCGTTTCGGAAGAGACAGGTACGTTAATAGTTAATAGCGTACTTCTTTTTCTTGCTTTCGTGGTATTCTTGCTAGTTACACTAGCCATCCTTACTGCGCTTCGATTGTGTGCGTACTGCTGCAATATTGTTAACGTGAGTCTTGTAAAACCTTCTTTTTACGTTTACTCTCGTGTTAAAAATCTGAATTCTTCTAGAGTTCCTGATCTTCTGGTGTCTGATCTGTATCACTACCATCGAATCCTCTTAGTCT
+
CCDC@CCC?CBBBCCCCCCC:;<HFEBBCCCC?BBCC=BD@C?BBBCCCC?CCAAA>C?BBAA=B>BBBAACABA?ABCCC3BB?B???<ACBB?AAC@CC:==>CBB?ACBBBA@>:>??;?;>>>>>;;;;???A5;;>?;;=;?FB>@@@@A<@@@;@A<A;AAAAAAA==7?AADD2?;@=??>>>.9<<<<.6/////=AAA;@CCC/A???D<A<@@=@@?>?AA;A;>>???A9=>B=@@@><>?AA@>=>>>A>=>C=>=???:9827997;==>>
@ATNG8:00989:04093
GTGGTAGTATAGAGCTCTACATAGTACTCATTCGTTTCGGAAGAGACAGGTACGTTAATAGTTAATAGACGTACTTCTTTTTCTTGCTTTCGTGGTATTCTTGCTAGTTACACTAGCCATCCTTACTGCGCTTCGATTGTGTGCGTACTGCTGCAATATTGTTAACGTGAGTCTTGTAAAACCTTCTTTTTACGTTTACTCTCGTGTTAAAAATCTGAATTCTTCTAGAGTTCCTGATCTTCTGGGCTGCGCTGATATGCGCTACCATCGAATCCTCTTAGTCT
+
CCE?CBCCBCBCCCBBBCCCBBBCCBABCBB=B@@@;@A=A?@@@@?AA?ACBBA?B99;8B?><?@000966//*/<<<=+?A:?>?=17A@@>??@=AA>::8BBB?CB@@>>>@<???<A>A??>==<=;?>>><A>>>@@A@AA>>>@@@@=A==:=@<@<???AA@@@?7<8888)89@178AAA/AA???9?===>@A???:;:::,:///=060:<;???;===:=<@@@;;<///<<2<77;???;;;====>>===:=CC>>;>@;===5;;;;;
@ATNG8:00991:04102
GATGGTAGGCGAGAGTGAGACGCAGTACTCATTCGTTTCGGAAGAGACAGGTACGTTAATAGTTAATAGCGTACTTCTTTTTCTTGCTTTCGTGGTATTCTTGCTAGTTACACTAGCCATCCTTACTGCGCTTCGATTGTGTGCGTACTGCTGCAATATTGTTAGCGTGAGTCTTGTAAAACCTTCTTTTTACGTTTACTCTCGTGTTAAAAATCTGAATTCTTCTAGAGTTCCTGATCTTCTGGGCTGCGCTGATATGCGCTACCATCGAATCCTCTTAGTCT
+
;>=>?BAB@CBCCBCBBCCDA<A?=>CCGCBA?@BDE>DD@D>@@BBLDD?BCA@A?B@BBCC@D?BB???BBBB?BCEFE3B@:?77859BBC@CCC@BB<98:BBB?BBAAA>>>:>>>;><@;;;;;;>=@@@A7;;BA@@?BB>>>B;;;@9==>;?C;?>@?>>>@BAA;>AFDD;A;@;@@AAA/?=?@>8899;<<::;>=EDHD/>;;;A<@:==<??@@>>>=A:>=AAAA:::@@2:///=99:>?=<=;;;>;;5;>>>?<??;>?>:==;;;
@ATNG8:00991:04131
GATGGTAGGCGACATACATACGCGCCAGAAGATCAGGAACTCTAGAAGAATTCAGATTTTTAACACGAGAGTAAACGTAAAAAGAAGGTTTTACAAGACTCACGTTAACAATATTGCAGCAGTACGCACACAATCGAAGCGCAGTAAGGATGGCTAGTGTAACTAGCAAGAATACCACGAAAGCAAGAAAAAAGAAGTACGCTATTAACTATTAACGTACCTGTCTCTTCCGAAACGAATGAGTACTATGTAGAGCTCTATACTACCATCGAATCCTCTTAGTCT
+
889:7;;DHB@;;<;?;>A;;?@CB?CBB??>CB@@;@4::==>>?;?B?A>B@@AACCB0B=;;:AAABBBDE>A@@CBAB1@A?A?CFJ;CCC@BCAA@@@00-0;@?;=>D898>>?@?ACCBBCACAC>BBBA?BBBBBB@@=ABBBB@BC@@@C@A=;;;@AA@BB@DBB?A@@@@8><<89:::::%:A<9:8?@>ABB>A><>??:?:>=B@A=AA@@@@@?@<@@@9@00-0>>=@BBBB???D??>@>>>;;<///=9==BBB<??;8885;?::9
@ATNG8:00997:04130
GATGGTAGGCGACATACATACGCGCCAGAAGATCAGGAACTCTAGAAGAATTCAGATTTTTAACACGAGAGTAAACGTAAAAAGAAGGTTTTACAAGACTCACGTTAACAATATTGCAGCAGTACGCACACAATCGAAGCGCAGTAAGGATGGCTAGTGTAACTAGCAAGAATACCACGAAAGCAAGAAAAAAGAAGTACGCTATTAACTATTAACGTACCTGTCTCTTCCGAAACGAATGAGTACGAGAGTCAGAGCAGAGCTACCATCGAATCCTCTTAGTCT
+
;;;<@@B@;AABBB=??>CCCBCBG@CCC@CCCCBB<@9;;BABEE?BC=@=?ABBCDCD5E?BBCCCCCCCCC=BBBCBBB2@@<A?CCC=CEC?BAAAA@@0000<A?<@AC?BBCCCCEABBCCAAABDADDBB?BBCBCCBB?B@C@@=@BBBBCCC@CBBBBB?BC?BAC@BBBBB<@@@;::9999%9B;=99:ABBBB?B@CCB?<?<:;@@@<@BBAABB?C?CBF>CCC?AADBBBBBBCBBBBBBA@@DCBBBBBB?BBBBB@@B<;;;9<BB@@
@ATNG8:00998:04122
GATGCGCGACGAGCGTAGACCCAGAAGATCAGGAACTCTAGAAGAATTCAGATTTTTAACACGAGAGTAAACGTAAAAAGAAGGTTTTACAAGACTCACGTTAACAATATTGCAGCAGTACGCACACAATCGAAGCGCAGTAAGGATGGCTAGTGTAACTAGCAAGAATACCACGAAAGCAAGAAAAAGAAGTACGACTATTAACTATTAACGTACCTGTCTCTTCCGAAACGAATGAGTAACAGAGAGTACGATATGTCTACCATCGAATCCTCTTAGTCT
+
@?A@@@@;69<<<96;BB;;;7;BB>BBBCBB>A>B@@@B;;8;B?C@CBCCCCCC1?<?@???AAA???8?>>BCCD299589???293906//.96338;A;>@:@?@7;;@@AAAAAAAA@@?>?9<<;>8:78/////,/6<;A??;:::BBB=>>>A@A=AA=???;??BBB:;;@59:=<<+//*/;;<???A@@=@=@888;>;;:::;9<=====>;>9<<?57999>;;?33.35569:8<<<??A@88:A<==7;;?A@<@A<AAC:@@AA@
@ATNG8:01004:04108
GATGGTAGATATATGCACGCTCTACCAGAAGATCAGGAACTCTAGAAGAATTCAGATTTTTAACACGAGAGTAAACGTAAAAAGAAGGTTTACAAGACTCACGTTAACAATATTGCAGCAGTACGCACACAATCGAAGCGCAGTAAGGATGGCTAGTGTAACTAGCAAGAATACCACGAAAGCAAGAAAAAAGAAGTACGCTATTAACTATTAACGTACCTGTCTCTTCCGAAACGAATGAGTACTGTATCTATGTGTGCGCTACCATCGAATCCTCTTAGTCT
+
8:45:;BBBABBBBBBD<9;CCAA@@DEI@DCCCBB?B@CDDAAAC?CC?C@C?;88888.:?BBBBCBBBCCB9>=:;;;;*;C>C7;;7;BB?BBACEECBB@B@CC@CDD?CCCCCCCCABBBBBBBB?@@@A?BBBBAAAA=A=@@@<@BBBBCBC@CBBBCB?BC?A@A:?>>=>8998;99::9:%:?;?98:BB@A@<A<@@==6:5;>@@@@@@@CCBB?A????9?@A>A@CCBBCBBBBBBBBBBBB?@>BACB@:==A=>9;;5988:=B???
@ATNG8:00972:04152
GATGGTAGTGCGTGAGAGAGAGACCCAGAAGATCAGGAACTCTAGAAGAATTCAGATTTTTAACACGAGAGTAAACGTAAAAAGAAGGTTTTACAAGACTCACGTTAACAATATTGCAGCAGTACGCACACAATCGAAGCGCAGTAAGGATGGCTAGTGTAACTAGCAAGAATACCACGAAAGCAAGAAAAAGAAGTACGCTATTAACTATTAACGTACCTGTCTCTTCCGAAACGAATGAGTACACATCGTCGTGTCGTGCTACCATCGAATCCTCTTAGTCT
+
=>==?BBBBCCBBCCCCCCCECA@A>ACCACCCCCC?C?BBCBBCCABB?B?@??89999'9<CBBACDCC777)7>99::;';@<?5;::&9@A@CCCCDDFCC@C?BB?CCC?CBAACBBBCCCDBCCBC?CCBB?BBBBBBBB>A?@9:7:BBBBBCC@BBBBBC?CC@A@A>AABBC=BBB?BBCBB3BD?D@@@A?@AD;@8>>BB7:68@BBB?CCAAACG?B?ABF>CAA?BCBBBBBAACCCCBBCCB@@@??@HEE?A@@AD@BB?@AA@BBBBB
@ATNG8:00974:04158
GATGGTAGATATATGCACGCTCTACCAGAAGATCAGGAACTCTAGAAGAATTCAGATTTTTAACACGAGAGTAAACGTAAAAAGAAGGTTTTACAAGACTCACGTTAACAATATTGCAGCAGTACGCACACAATCGAAGCGCAGTAAGGATGGCTAGTGTAACTAGCAAGAATACCACGAAAGCAAGAAAAAGAAGTACGCTATTAACTATTAACGTACCTGTCTCTTCCGAAACGAATGAGTACGAGAGAGCACACGTGTCTACCATCGAATCCTCTTAGTCT
+
:;;;=AA??@@CCBBBCAABDCCCB?BDD<BACC??>@?BBCAAAC?AC=??BCB???>>2?=ABB@AACCCCC>AABCBAA0;;4;<@A@7AAA@BCDCCCCAA?AACD@BBC?BBBCDBBBCFCCECBCD@DB??>?AAAAABB?B?C::;;CBCCCCB?BCCABA?BB?BBB9:9CCC=A@A<@@@@?2@A?BAAACAA@@<@:>>AA6:6:?BAC?BCBBBBF?B?BAA;AAA?AABDCCCAABBBBBBBBBBBBC@@<AA<A<<=A<AA===<<@@>??
@ATNG8:00979:04169
GATGGTAGCAGACGTGACAGAGCGCCAGAAGATCAGGAACTCTAGAAGAATTCAGATTTTTAACACGAGAGTAAACGTAAAAAGAAGGTTTTACAAGACTCACGTTAACAATATTGCAGCAGTACGCACACAATCGAAGCGCAGTAAGGATGGCTAGTGTAACTAGCAAGAATACCACGAAAGCAAGAAAAAGAAGTACGCTATTAACTATTAACGTACCTGTCTCTTCCGAAACGAATGAGTACCTCTCTGACGCTCGTCCTACCATCGAATCCTCTTAGTCT
+
?:=>?DBBBCCBBADCBCBFCBBCC?CCC?CCBBAA<??BBBBBCB>BB?B>A@@AAACC3A>BBBBBBBBBBB9A?9;;;;*;A<A5;;;.<CEAIBBBCCD@@>A@CF?AAC?CD@@BBBBDBBBCCCCC=CCBB?BABABB@@<A@BAA>ABBCCCCC?ABBBB@@BB?BBB>AAAAA;A??:=???>1;A<A877AAAAA;A:??CD:=:>@CAA?@@?@@CB?B?BCC>BBB?BBBCBBB?BABCCAAAACCBBBB?BBB@CBBBC?BB@BBA>>>666
@ATNG8:00981:04165
GATGGTAGTGTGTCTCTGAGAGTAGTACTCATTCGTTCGGAAGAGACAGGTACGTTAATAGTTAATAGCGTACTTCTTTTTCTTGCTTTCGTGGTATTCTTGCTAGTTACACTAGCCATCCTTACTGCGCTTCGATTGTGTGCGTACTGCTGCAATATTGTTAACGTGAGTCTTGTAAAACCTTCTTTTTACGTTTACTCTCGTGTTAAAAATCTGAATTCTTCTAGAGTTCCTGATCTTCTGGATAGCGACGCGATATACTACCATCGAATCCTCTTAGTCT
+
/:::@@AACCAABBBCHCCCCBCCCDCBBBA@<?A?;@B<@>ABECCBB?BCCGE?A?ACCC?C@CCBCCCCCCACCCCC1CC@BBBB=BDAB@BDDADC9:9BCBC?CCDDDDCC?BBB?C@CCCCCCBC@CCCC@CBBBGBBBBBCBBBBAA@CDC?CC?C?BBCCBBBDD@CCCCC9C?B=@@@@@1ACECD=BCCCCCCCCB@DDDD5B@@BC@B@DD?CCCCCCC?C=AACCCC?BBC@CCCDDEECCBBBCCDDBBBB?BCABA?BB??A@>BC999
@ATNG8:00983:04182
GATGGTAGCATCATGCATATCTCACCAGAAGATCAGGAACTCTAGAAGAATTCAGATTTTTAACACGAGAGTAAACGTAAAAAGAAGGTTTTACAAGACTCACGTTAACAATATTGCAGCAGTACGCACACAATCGAAGCGCAGTAAGGATGGCTAGTGTAACTAGCAAGAATACCACGAAAGCAAGAAAAAGAAGTACGCTATTAACTATTAACGTACCTGTCTCTTCCGAAACGAATGAGTACTGCGTCTCACTCTCGCCTACCATCGAATCCTCTTAGTCT
+
CDDC?CCCCCBCCBBBCBBBBDBBB@CCC?CDBCBB?A=AAAAAADACC?C?BB???DFF3B?BBBBBBCCBBB=@@?CCCC5CC?B@BBB<BCCACBBBCCCA@?@@CD@CCC=@@BBBCCCCCBDCCCBB?BCBB>@AAA>>?B>B?B??=@DBBCCBB?AACAAA>AC>??A<@?BBA;A@?;=:999+:>9A;;;AAB??<>;>>AA7;7:ACAB@BBAA@@@=@=ABB;BBB>AACDCBBBBBBAAABAAABBBBB?BCC?CABBB?@@=A@@=ABBBB
@ATNG8:00984:04184
GATGGTAGCTATACGTATATCTATGTACTCATTCGTTTCGGAAGAGACAGGTACGTTAATAGTTAATAGCGTACTTCTTTTTCTTGCTTTCGTGGTATTCTTGCTAGTTACACTAGCCATCCTTACTGCGCTTCGATTGTGTGCGTACTGCTGCAATATTGTTAACGTGAGTCTTGTAAACCTTCTTCTTACGTTTACTCTCGTGTTAAAAATCTGAATTCTTCTAGAGTTCCTGATCTTCTGGACAGAGTGTGCAGATACTACCATCGAATCCTCTTAGTCT
+
AAC??BBDBBBCCCCCCCBBCCCBCBBBBC:999CCD>CC?B?BBBBCCD?CCAAA?C?BBBD?B>AABBBBAAA?AACAA1AA>C@@@:@BBB?AAA>BB<@@ACBB?AABBBB@@9>@A;?;>>>>>>>>9>ACC;A>>><<<>CA>>><==@9==<<AA=A<>>>@@@@@A=@?@@9@=A<??:?A;>==AC9>>>=>=;;55.6??A/A@@>>:>;>>;>AA?@?D:<:<AB???9==@;;=;>=<=>@???>>>@>>>A=>>>@@;<=8<==<@@AAA
@ATNG8:00989:04184
GATGGTAGAGACACGTCGCACACGTACTCATTCGTTTCGGAAGAGACAGGTACGTTAATAGTTAATAGCGTACTTCTTTTTCTTAGCTTTCGTGGTATTCTTGCTAGTTACACTAGCCATCCTTACTGCGCTTCGATTGTGTGCGTACTGCTGCAATATTGTTAACGTGAGTCTTGTAAAACCTTCTTTTTACGTTTACTCTCGTGTTAAAAATCTGAATTCTTCTAGAGTTCCTGATCTTCTGGTGTCGTCTATCATGTACATCGAATCCTCTTAGTCT
+
<>>A@BCBBBBBDCCCBBBDBBBBBBC<<6929ABA:A<9=9>??@@@@;@@9598A7>;<<8;>BBA@<=:9=<00///$/9(/////(/83303;;6;C799<@@B?BBBBB@@@=C@?;?=???<<<::5:??@<>>A@>>>;;;===?>>>;877<@B;@<;;;@666==///<<<.=4<1::DDD/B>>>@2:7:565==@>8899:*9///848255/5///5795>;C=:<AA;D>>;;;;;;=>?>?99///;;:<;;<<??=A>?;>>>>=
@ATNG8:00992:04167
GATGGTAGATATATGCACGCTCTACCAGAAGATCAGGAACTCTAGAAGAATTCATATTTTAACACGAGAGTAAACGTAAAAGAAGGTTTACAAGACTCACGTTAACAATATTGCAGCAGTACGCACACAATCGAAGCGCAGTAAGGATGGCTAGTGTAACTAGCAAGAATACCACGAAAGCAAGAAAAAGAAGTACGCTATTAACTATTAACGTACCTGTCTCTTCCGAAACGAATGAGTACGAGAGAGCACACGTGTCTACCATCGAATCCTCTTAGTCT
+
<=<<>A6;6ACB@BCCABBC;;:@@5>BC7:;A@AA<@9:>;///6169(/(33333;;.;7;>=?B?@?@=>6000/99*775;)55)5::59;;?9::55055:<7=??;@@AAAABBCCCCCBC;;7<@@@=A@??CBCB@A<A00-0@@>@?595:=<<8>6=>;993177333(333188===+88222255;;==5C5;<>>=@=?:@@B?CA@@@=?;=6;>A;ABC;>>@A@@@@??988;??CBB@A@:::==:=AAAB===8=8818<;;:
@ATNG8:00992:04189
GATGGTAGCTCGCTGATGATTTCTCCAGAAGATCAGGAACTCTAGAAGAATTCAGATTTTTAACACGAGAGTAAACGTAAAAAGAAGGTTTTACAAGACTCACGTTAACAATATTGCAGCAGTATGCACACAATCGAAGCGCAGTAAGGATGGCTAGTGTAACTAGCAAGAATACCACGAAAGCAAGAAAAAGAAGTACGCTATTAACTATTAACGTACCTGTCTCTTCCGAAACGAATGAGTACGAGAGAGCACACGTGTCTACCATCGAATCCTCTTAGTCT
+
89<>?BBCBCBBBCCB@>::;):@@7<CC?CBBB::6;=AADCCCC@CC@C@CBA:::::)9?AABCCCCDEBC=BACFMEE5;;6;5;;<6<BB>CBCCDDAAA?A?AA?DBB>AABBCBCCCCBCCCCCC@BBBB@CBBAAA?><@?C?@>@CCCCBBB@AAACBB?AA=ABB=@@EBB=BAA=@@@??2@=8>>>>A??>>:>:>A@@<@<@ABBB?BBBBABC;?<?BB;B@A=???AAAAAA@@@>==>@@@@BA>=>>>:?;;;@=AA==>=:=@777
@ATNG8:00994:04178
GATGGTAGTGTGTCTCTGAGAGTAGTACTCATTCGTTTCGGAAGAGACAGGTACGTTAATAGTTAATAGCGTACTTCTTTTTCTTGCTTTCGTGGTATTCTTGCTAGTTACACTAGCCATCCTTACTGCGCTTCGATTGTGTGCGTACTGCTGCATTATTGTTAACGTGAGTCTTGTAAAACCTTCTTTTTACGTTTACTCTCGTGTTAAAAATCTGAATTCTTCTAGAGTTCCTGATCTTCTGGCCTCGTAGACAGATACTACCATCGAATCCTCTTAGTCT
+
77:<;@=DE@@@BBA@AAABBBBCBCCCCCBC?A@@@:AC?C@BCBCCCD?CCCDD@C@CCCB@C@CCCEC::<A>;;;;;*;@<=@@C=BBA@=A?>99B7;;@DCG@JECCDBBBAC@A?@?BBBB@C@@;@A@@<ACCBCBBCCBBBBBCCCE;:;@BB?B?BABJBCCBB@BCDDG;D@C4;;;;;*;CAAB<A@@@BBA@AB5;;;;*;>>AB?B?BL@CCCBBBC?C@CDBBBA<@@C@C@CAABCCCDCBBBDCCCD@BCBBB?BB@CCC?BBB??
@ATNG8:01002:04162
GATGGTAGTGCGTTAGAGAGAGACCCAGAAGATCAGGAACTCTAGAAGAATTCAGATTTTTAACACGAGAGTAAACGTAAAAAGAAGGTTTTACAAGACTCACGTTAACAATATTGCAGCAGTACGCACACAATCGAAGCGCAGTAAGGATGGCTAGTGTAACTAGCAAGAATACCACGAAAGCAAGAAAAAAGAAGTACGCTATTAACTATTAACGTACCTGTCTCTTCCGAAACGAATGAGTACATAGATATACGTATAGCTACCATCGAATCCTCTTAGTCT
+
/:99;@AACCCBB?BCCCDEECA@@>@DDAECCC@@<@?AACBBBC?CD@D?BBBBBBBB3B?BBBABBBBBBB<@BBCCCC3;;5;5;;;-;@A>BCBCDDC@@?A@CG@CCD=@@BBBCBCBCDCCBBBD@CCBB>A?@??@@?<A=A@A?ACCCBBBC?AAACCC@AA>???<>?::928>><==>>==&=@=<968AAD==:><??@?;?=CCBBB?BC???AA<?=?BB=ABB?BBBCCDCBCABAA>AAAAAAA@???@A<AA?@@=A?;>??=@@::;
@ATNG8:01004:04160
GATGGTAGACATATCGTACTCTCTGTACTCATTCGTTTCGGAAGAGACAGGTACGTTAATAGTTAATAGCGTACTTCTTTTTCTTGCTTTCGTGGTATTCTTGCTAGTTACACTAGCCATCCTTACTGCGCTTCGATTGTGTGCGTACTGCTGCAATATTGTTAACGTGAGTCTTGTAAAAACCTTCTTTTTACGTTTACTCTCGTGTTTAAAAATCTTAGAATTCTCTAGAGTTCCTGATCTTCTGGTATACACACTCGCTCGCTACCATCGAATCCTCTTAAGTCGT
+
:::<@CAACC@AABBCCGCCCABBCCBBBA;;6:?BC=@A>@?BB;:9AA?CA?>?=@9>8;;6<6:>@>;////(/6666+6;4?888'577339==89A477?A<><8<AAA====C@@<@<>>@=:<9949=<<8>:;;>?;;;=C?;;;==9<<=7;;;@;>:66::///1666666)63:4:;;;;);::99,5298:::;777(6676(.56(/-704,-..55555905*..688@;??>;?AA=:9777::=9>=??A=>:=AAAE==:5:==,-+-7---
@ATNG8:01007:04179
GATGGTAGGAGACACGTCGCACACGTACTCATTCGTTTCGGAAGAGACAGGTACGTTAATAGTTAATAGCGTACTTCTTTTTCTTAGCTTTCGTGGTATTCTTGCTAGTTACACTAGCCATCCTTACTGCGCTTCGATTGTGTGCGTACTGCTGCAATATTGTTAACGTGAGTCTTGTAAAACCTTCTTTTTACGTTTAACTCTCGTGTTAAAATCTCGAATTCCTCTAGAGTTCCTGATCTTCTGGCGCTCTGTCACGTCTGCTACCATCGAATCCTCTTAGTCT
+
;=?<?A<@:CBB;;6<@@@<A@@B@@@??AAC?ABAA9;;5;;@@>;99?7?@@<>;@2;488.304;;;<=<9@900/0/$/9(//7;;18://+/;;178@CAAA9939873;<BA<@@A<?<?>>>???B;>>>><@??=>>>==A@==::;A6;;><@@:>:>?@????==7;99::/:6<8>>AAA/>>>BB8>::;:>>888>1888)59/./3.305056665555/57=>>@@@;@@A===>?>==???@;:;>>?====B>>:=9::5///1676;;
@ATNG8:01010:04145
GATGGTAGGACGAGCGTCTGAGAGGTACTCATTCGTTTCGGAAGAGACAGGTACGTTAATAGTTAATAGCGTACTTCTTTTTCTTGCTTTCGTGGTATTCTTGCTAGTTACACTAGCCATCCTTACTGCGCTTCGATTGTGTGCGTACTGCTGCAATATTGTTAACGTGAGTCTTGTAAAACCTTCTTTTTACGTTTACTCTCGTGTTAAAAATCTGAATTCTTCTAGAGTTCCTGATCTTCTGGTATACACACTCGCTCGCTACCATCGAATCCTCTTAGTCT
+
44<=;>CC@CBBCBBCBBBCAAAC@BAABCAA?AAAD?CB?B?@@;;;BB@BCCCCACAGCCC@B@CCCID;;:C<@@@@A,@@=A@BA9;9::4;:0,0<+00@@AC@CECCCCBB?@@B?BACCA@AAAC@EEBB@CBAADBBBCBAABACAA@DAA>AC@C;;;CBBBDGF@CBDDD<D?B=AAAAA,@A@A@9;;CCCCBAAA=@@@@,@AABC?B@BC@CBBBB;;;<ADCDCBB?AAB?BBBBBBBAABAAAAAAAABB?AAABB@BC@AAA?BCBBB
@ATNG8:01013:04179
GATGGTAGCTATACGTATATCTATGTACTCATTCGTTTCGGAAGAGACAGGTACGTTAATAGTTAATAGCGTACTTCTTTTTCTTGCTTTCGTGGTATTCTTGCTAGTTACACTAGCCATCCTTACTGCGCTTCGATTGTGTGCGTACTGCTGCAATATTGTTAACGTGAGTCTTGTAAAACCTTCTTTTTACGTTTACTCTCGTGTTAAAATCTGAATTCTTCTAGAGTTCCTGATCTTCTGGTAGTAGCGTGCATATATCTACCATCGAATCCTCTTAGTCT
+
<4;57;==>==ABBA=<>>B;;666===<666:C@@@:99459AA@@?A@=?@>>@<@;@A>>0909:99:==::5:9999$//(/66618BBB?CCC@BD9::?@>?7>?AAACBB>>=D;?;>>>;::::5:>>?:>=@@A=;<<<<=:7//72/./355372=?@@>==>A167===1==A6;7:::+:::;;,//>99//87748>>/9///72749945555=55285::777<399;166///;<=A==9:////966949=<<=68818887<=>=>
@ATNG8:00965:04234
GATGGTAGTATCTGCACACTCTGTCCAGAAGATCAGGAACTCTAGAAGAATTCAGATTTTTAACTCGAGAGTAAACGTAAAAAGAAGGTTTTACAAGACTCACGTTAACAATATTGCAGCAGTACGCACACAATCGAAGCGCAGTAAGGATGGCTTGTGTAACTAGCAAGAATACCACGAAAGCAAGAAAAAGAAGTACGCTATTAACTATTAACGTACCTGTCTCTTCCGAAACGAATGAGTACGAGAGAGCACACGTGTCTACCATCGAATCCTCTTAGTCT
+
5;;=8:::<>>>@;BCDAA<@CCCD@BBB?@>BA;;6;;??@A@@??BB@C@A@;:9BBB3B????@BBBABBC987;9444$95.5.555&5>>7<666;?<9;4;;@?9>AA=AFFFFCCDBBCEDEDBC?CC;::;BDCCBBB?B<@;;6;B=??BFF@@??BBB>BB>???499999,:?<8=????/??8=::;><=:;6;9=><<6;5;=@>>9;;;787=6828:>7===70/0><=A?@;?<<9AAB;;:CB>>=>=7@///:133-3//+/<==B
@ATNG8:00967:04231
GATGGTAGCGGACGAGCGTAGACCCAGAAGATCATGAACTCTAGAAGAATTCAGATTTTTAACACGAGAGTAAACGTAAAAAGTAGGTTTTACAAGACTCACGTTAACAATATTGCAGCAGTACGCACACAATCGAAGCGCAGTAAGGATGGCTAGTGTAACTAGCAAGAATACCACGAAAGCAAGAAAAAGAAGTACGCTATTAACTATTAACGTACCTGTCTCTTCCGAAACGAATGAGTACTATTTAGAGCTCTATACTACCATCGAATCCTCTTAGTCT
+
<=@=@CBAA?;CBCBBCDEECCCC=CBB?A@BAB;<;=@@?@BA?;?A;?=?=<99999(8<ABBBBABACCD=:9;;;;;*;CCC5;<;.;AC@CCBB@@???=?=@@<@AA?BABBBABACDD@A@BBB@BBBB>??AB???B>A@A@@>;;:BCCBB@CBF??@@AA=AA?6;=?<<6<8816::::+;>=BB>==@;;;<?;>@>=0818=ABCAEBBBBBA<?<??B=AAA????CBEDBABE=>>;;?BBA>>A@?@@<;;;BD=AA<>==;????@
@ATNG8:00975:04206
GATGGTAGCGCACACATAGATACAGTACTCATTCGTTTCGGAAGAGACAGGTACGTTAATAGTTAATAGCGTACTTCTTTTTCTTGCTTTCGTGGTATTCTTGCTAGTTACACTAGCCATCCTTACTGCGCTTCGATTGTGTGCGTACTGCTGCAATATTGTTAACGTGAGTCTTGTAAAACCTTCTTTTTACGTTTACTCTCGTGTTAAAAATCTGAATTCTTCTAGAGTTCCTGATCTTCTGGAGATATCATCAGCGAGCTACCATCGAATCCTCTTAGTCT
+
5@=>?B<BDDGCCCFABAABABBCDA@?@?>>;;;;A;AA=B@C>DFBBCACCCDD?B?BBCE@C?BEFHAA<=B?=CCCC3CC?AACC;@@BA;ABA>@C?@@BCBC@CDCBBDCE@BBB@C@CCCCBBBB?ABBB?CBBBBBB@@@BBBBBCC@EBB@BB?A?@@@CDDCCC?CBBFD7B7<7;ACCC5CFEKM>CABBCCCCDF@CCCD5DCDCDACACB@CCDBA@@=@@BBBBBA>AAC@CCCCCCBBBBBCDAABCCCF@CCCCB?BD?BBB>CBBBA
@ATNG8:00977:04239
GATGGTAGTGATACAGATCAGACACCAGAAGATCAGGAACTCTAGAAGAATTCAGATTTTTAACACGAGAGTAAACGTAAAAGAAGGTTTTACAAGACTCACGTTAACTATATTGCAGCAGTACGCACACAATCGAAGCGCAGTAAGGATGGCTAGTGTAACTAGCAAGAATACCACGAAAGCAAGAAAAAAGAAGTACGCTATTAACTATTAACGTACCTGTCTCTTCCGAAACGAATGAGTACGATGAGATCTCGTGTGCTACCATCGAATCCTCTTAGTCT
+
>??A?BBBBBCCBBCFCCBCDBBBC?@BB?ABBBBEDFACA?::;<6:?@E?CA@97333$339::@BAAB??>5939444&4;39.555&5:<7=;;?9==9:86:@@BCDE@;<9CCA@ABBAABBAAA?BBCC=AACCCCBA<C?CBB?BAAAABBB?B?A??@<BB:==><@@@BB9??@;<<====&9;7////>;@AA;>9===;4<6<<AAA?ABBBAAA?C>AAA<ABD>AABBBCBBBA@ABBBBBBCC@;;;===:>AA@D;>=8==<7<AAAB
@ATNG8:00978:04215
GATGGTAGTGCGTAGAGAGAGAGACCCAGCAAGATCAGGAACTCTAGAAGAATTCAGATTTTTAACACGAGAGTAAACGTAAAAAGAAGGTTTTACAAGACTCACGTTAACAATATTGCAGCAGTACGCACACAATCGAAGCGCAGTAAGGATGGCTAGTGTAACTAGCAAGAATACCACGAAAGCAGAAAAAGAAGTACGCTATTAACTATTAACGTACCTGTCTCTTCCGAAACGAATGAGTACACACTCTCATATGACACTACCATCGAATCCTCTTAGTCT
+
55=>:BBC?AAA0//:<<<?@==@@<37.--3---8884;9<ACCCCC@CB>A>BCAABBBA+<7::<AABC=BBC>??@><?<0>@:>2::;&9@@=@AAABB@?@>@=AB?CCC?BCCCCCECCBBBBBBBB@BBBB?BBBBCCCC?B=A::5;BABBBBB????BBB?CC?BBB?BBCCC=A@@=>???.;>=@>>>ABBBA:@;@@BB<@<@@C@@=?AAAABCAC?CCD=@@??BB???CBAA@???@988=:>989?==;8???8939?9:::6<@BBB
@ATNG8:00983:04228
GATGGTAGTATAGAGCTCTACATAGTACTCATTCGTTTCGGAAGAGACAGGTACGTTAATAGTTAATAGCGTACTTCTTTTTCTTGCTTTCGTGGTATTCTTGCTAGTTACACTAGCCATCCTTACTGCGCTTCGATTGTGTGCGTACTGCTGCAATATTGTTAACGTGAGTCTTGTAAAACCTTCTTTTTACGTTTACTCTCGTGTTAAAAATCTGAATTCTTCTAGAGTTCCTGATCTTCTGGCGCTCTGTCACGTCTCTACCATCGAATCCTCTTAGTCT
+
CDC??>CCCAAB?CCCBBCCCCCCCCBBBCAA?ABBC=CC?C?BBBBAAA?AA?AA=A<AAAA>A;@@BBABAAA<@@ACC1BB==;;<7>BBB>ABB>BB577@BAA;?AAAAA<<7>AA:@:????????;??>>8;;;;;;>??BAA@?@>A;@A@=AC=A6==AA@>>>A;@??@@3@=D<@;999+;;666(--3---=::=8====.9>>??7?7<=8=???==<;?:=>>>>>7;;?;?>;666///67<?==>@@@;>>>>@=AA<AAA<A???A
@ATNG8:00987:04191
GATGGTAGTGTGTCTCTGAGAGTAGTACTCATTCGTTTCGGAAGAGACAGGTACGTTAATAGTTAATAGCGTACTTCTTTTTCTTGCTTTCGTGGTATTCTTGCTAGTTACACTAGCCATCCTTACTGCGCTTCGATTGTGTGCGTACTGCTGCAATATTGTTAACGTGAGTCTTGTAAAACCTTCTTTTTACTTTTACTCTCGTGTTAAAAATCTGAATTCTTCTAGAGTTCCTGATCTTCTGGGTCTCTCTCTCACGCTAATCGAATCCTCTTAGTCT
+
99?>:@@@@BCBCCBBCICC>B===C>>>B;;6;@@@;BB?C@CCBCDDD@CCCCC@HACB@@=@>AAABB<:5@.55555$5939<<?6==CC@BBB=@B7;;@A;;9;BCCCBBB?A@C?CAEE<;;;;A=@D@@=ACBBDCBBCBBAB;;:@@C@@>@B?B=@@BBBBGCC@CBLLE;B@C@CCDCC,@;;;;.<CCAABEBBB?CBCC2CCCBB9;8;B?BBCCBBB@C????BBA<@;;;6;AAACBBAAAC?A@;;8;@@@?CC?;;;?BBB::
@ATNG8:00992:04215
GATGGTAGGAGACACGTCGCACACGTACTCATTCGTTTCGGAAGAGACAGGTACGTTAATAGTTAATAGACGTACTTCTTTTTCTTGCTTTCGTGGTATTCTTGCTAGTTACACTAGCCATCCTTACTGCGCTTCGATTGTGTGCGTACTGCTGCAATATTGTTAACGTGAGTCTTGTAAAACCTTCTTTTTACGTTTACTCTCGTGTTAAAAATCTGAATTCTTCTAGAGTTCCTGATCTCTGGTGTCTGATCTGTATCACTACCATCGAATCCTCTTAGTCT
+
:::<@BAA@CABACBA@@ABBBBD?C@;;>6616=<<9;;5;499455<;8<=6559>455<=7969:0//966684/9:::$374::;=5;9::233<8?=6=CCB?><?ABBBAAA=?>=:>;@;<552226=>>>:=>;=9>>;::??=;;:;6;996=@9>7;AAAAAA>@59:ADF6@;>:98988+8>@AB7<;?;76///5/5777*77:9>9><>D=AAA@;;;=A=AA@??<;:A;:;:>>>>?===AAA==>=>?:>@@BB=BB:>>?:==??>
@ATNG8:00993:04204
GATGGTAGGCGAGAGTGAGACGCAGTACTCATTCGTTTCGGAAGAGACAGGTACGTTAATAGTTAATAGCGTACTTCTTTTTCTTGCTTTCGTGGTATTCTTGCTAGTTACACTAGCCATCCTTACTGCGCTTCGATTGTGTGCGTACTGCTGCAATATTGTTAACGTGAGTCTTGTAAAACCTTCTTTTTACGTTTACTCTCGTGTTAAAAATCTGAATTCTTCTAGAGTTCCTGATCTTCTGGTATACACACTCGCTCGCTACCATCGAATCCTCTTAGTCT
+
:6@>7;@D?DBC@@;@>>?B<696>>BBBBAA=@@CD>BB@B@BA@AA;;6:B?>>6:><BCC?C@CCCCCBBBA>77889(9?;@8894:AAB?DBB?BC799BAAA?BBAA=BAA<@@C7;7;>>>A>>>=B>>><?>>>@?????BAA<;781888;@@;?<;;;BBAAAA7;;BBB3>:><??DDD/AA?AA9A:;:;;>>@@;@>@@,>///=9=7??;AAAA>>><@<AAAAAA:==A<AA=>>AA::::96;;///;;79>>?@=CE<=98696669
@ATNG8:00996:04202
GATGGTAGTCTCAGATAGTCTATAGTACTCATTCGTTTCGGAAGAGACAGGTACGTTAATTGTTAATAGCGTACTTCTTTTTCTTGCTTTCGTGGTATTCTTGCTAGTTACACTAGCCATCCTTACTGCGCTTCGATTGTGTGCGTACTGCTGCAATATTGTTAACGTGAGTCTTGTAAAACCTTCTTTTACGTTTACTCTCGTGTTAAAAATCTGAATTCTTCTAGAGTTCCTGATCTTCTGGGTGTATCAGCGAGTATCTACCATCGAATCCTCTTAGTCT
+
B:;6;?@?CCBBCDFCCCDCCCCBBBBAABBB@CCCB=BE@GACCFB=CD@CBCA@=@>B?@@=@=A@CCBBCBC=?@BAB0AA>??DC<A?A;6;<@=AE;:;BC@A?ABFBCBDD@BBD@B?BBBDCCDC@CBBB@DCBCCBB@@@AA;;;BB?<;;?BC?B=@::9@<@<@>@AACC8@9?9:;;;.9>??C6;:BAAACCBC4;;;:*;:::=<>=AC@BBBDCCC?C@BBBBAA@BBBL?CAABBBBCBBBAACCDD@A?ADCCD?A@=@@@=?A=@@
@ATNG8:01002:04220
GATGGTAGCGCGACGAGCGTAGACCCAGAAGATCAGGAACTCTAGAAGAATTCAGATTTTAACACGAGAGTAAACGTAAATAGAAGGTTTTACAAGACTCACGTTAACAATATTGCAGCAGTACGCACACAATCGAAGCGCAGTAAGGATGCTAGTGTAACTAGCAAGAATACCACGAAAGCAAGAAAAAAGAAGTACGCTATTAACTATTAAACGTACCTGTCTCTTCCCGAAAACGAATGAGTACGATGAGAGAGCTCTCTCTACCATCGAATCCTCTTAGTCT
+
97776=900////=BCAAAACCJLF>BBB?B@BC@@<@69:@B@?A<=<2917<=<<<<(7/7;=CBBBB@@>50000/)/9772;7<<<0<<==@@??AA?>@6;4;@;>::76=@BCCCBBBCBBCBBA?ACBC@CBCAAB??:@?C;:5=<==<==8=33337177179:.3399;28774255555#5638222225764956...(..'.74445:>==844.44(3333&3882899733:::;;;88333:::8822573/3..-62660,--(-2456
@ATNG8:01007:04191
GATGGTAGCTCGCTGATGATATCTCCAGAAGATCAGGAACTCTAGAAGAATTCAGATTTTTAACACGAGAGTAAACGTAAAAAGAAGGTTTTACAAGACTCACGTTAACAATATTGCAGCAGTACGCACACAATCGAAGCGCAGTAAGGATGGCTAGTGTAACTAGCAAGAATACCACGAAGCAAGAAAAAGAAGTACGCTATTAACTATTACGTACCTGTCTCTTCCGAAACGATGAGTACTGTATCTATGTGTGCGCTACCATCGAATCCTCTTAGTCT
+
<<:<995@AB>;;<BCBBBBBCDCC@CCC@CDCCBB>B>BBABBCC@AA=@=?AA@@A@@2A?ADFBBBBCBBC<??@AA@@.;;6:=BDC;DCC@ECBCBBA@@@C@BB?;;;499<;@966CB@ABB@>>8=@::59948::/0+/399<7;:?595;=4455<>>8>>;777<777=:8=B>BCDDE1:;7;///<;>AA7:7:>>>4:9;;::;@?>??>A=>67::3://///>>BAC>>>>>@999>>?@A>=<>@6886-,(,,(,,,02:00/
@ATNG8:01008:04228
GATGGTAGAGAGACTGTTGCGCACCCAGAAGATCAGGAACTCTAGAAGAATTCAGATTTTTAACACGAGAGTAAACGTAAAAAGAAGGTTTTACAAGACTCACGTTAACAATATTGCAGCAGTACGCACACAATCGAAGCGCAGTAAGGATGGCTAGTGTAACTAGCAAGAATACCACGAAAGCAAGAAAAAGAAGTACGCTATTAACTATTAAACGTACCTGTCTCTTCCGAAACGATGAGTACGAGAGTCAGTGCAGAGCTACCATCGAATCCCTCTTAGTCT
+
0//4.444444<<556<5<</0/<<3<=>=A@@;;4.47:<<<99=0440449:======+=?AA@AAAABBBA=AB;:9:9':@=>49::*5AD9CA<@>BA:;:<ACD?C;;8;AABCBCCCCCB@@A;;7;A@@<@BA?A@8:5;9?:;4:@:99@BC>BABBBC=AA?BBB????CC=A9959BABB3A=8====>?;;;;>===<>188(7;@;;8;BAAABD>=:=?>7////69;?A99:BBBBCB=>=@@;???>@@<888<<7888)79:1:;<<7
@ATNG8:01009:04234
GATGGTAGTACATGATAGACGACACCAGAAGATCAGGAACTCTAGAAGAATTCAGATTTTTAACACGAGAGTAAACGTAAAAAGAAGGTTTTACAAGACTCACGTTAACAATATTGCAGCAGTACGCACACAATCGAAGCGCAGTAAGGATGGCTAGTGTAACTAGCAAGAATACCACGAAAGCAAGAAAAAGAAGTACGCTATTAACTATTAACGTACCTGTCTCTTCCGAAACGAATGAGTACGATGTGATCTCGTGTGCTACCATCGAATCCTCTTAGTCT
+
BBCC@BBBCBDDBBBCCCCC???DC@CCB?CCCBBB>B=ABCCCED@AA?A??>B:9999*;>BBGDEEBBBBF@CB??>>>0>@=A@CCC<CCCACBBBCECCB>B@DD?AAC=AAA@ACCCAAADCDCBB?CCBB?BBB@CC??>AACCC@CCCCCCCC?CCCBBB?BB>BBA==?777):>??@AABB2BB?C?>>CCCBB<@<@AAB==7<@CCCBCCBBBCC=A?AAA;A:;:;EEDCBBC@ADCCCBBABBBDBA@?@B?B@??A>AB>@BB@CA===
@ATNG8:01010:04214
GATGGTAGTGTCATATGAGAGTGTGTACTCATTCGTTTCGGAAGAGACAGGTACGTTAATAGTTAATAGCGTACTTCTTTTTCTTGCTTTCGTGGTATTCTTGCTAGTTACACTAGCCATCCTTACTGCGCTTCGATTGTGTGCGTACTGCTGCAATATTGTTATCGTGAGTCTTGTAAAACCTTCTTTTTACGTTTACTCTCGTGTTAAAAATCTGAATTCTTCTAGAGTTCCTGATCTTCTGGTCTACTACACTGTACTCTACCATCGAATCCTCTTAGTCT
+
::::=>89994455566B><BBBA@@@9>>5909@@<465055;;;<A>E;CCB@@?B466>>8<?BBCBCCCBB?@ACBC2A?:?:::)444:5<==5;;266=>=>9>669A;A>8<<C8A<@@@:9666:>>>=1555555<;95555449935558==8>>=566=;:8<849949&43=;99999.9@A@@=@::9=9555626AAA+66555.5.59.5555<<=8>8544554.445.5<=<>@CA@@@@::6??@@>;>000@8;;60/47;=<<;
@ATNG8:01012:04208
GATGGTAGCGCACACATAGATACAGTACTCATTCGTTTCGGAAGAGACAGGTACGTTAATAGTTAATAGCGTACTTCTTTTTCTTGCTTTCGTGGTATTCTTGCTAGTTACACTAGCCATCCTTACTGCGCTTCGATTGTGTGCGTACTGCTGCAATATTGTTAACGTGAGTCTTGTAAAACCTTCTTTTTACGTTTACTCTCGTGTTAAAAATCTGAATTCTTCTAGAGTTCCTGATCTTCTGGTCTACTACACTGTACTCTACCATCGAATCCTCTTAGTCT
+
<:4405<<?ACDBBACCCCCCBBBCDDDDCCC@BBCC>CD?C?CCCCCCC@CCCDC?@?@CCB@D@BABCBBBC@<99999'9@?DCCC>BABB?BBF@EA000AAAC@CCCCCCCC@BCE@D@DCBBBCBA=AABA?CBBBBCBBCDCCCBBBC@BBA@BB?B?AABBCBCCG?@ACCB:B?B=BBBAB2A@@@D>CCBCBCCBBB;@@@A0ADDEH?B@BC@CCCCBBB@C@BBBBCC@B@B?BAAABCCBBBBBCCCCCCFF?@@BAB=BB@:::@BBCBB
@ATNG8:00964:04255
GATGGTAGGCACTGCGCACACATCCCAGAAGATCAGGAACTCTAGAAGAATTCAGATTTTTAACACGAGAGTAAAACGTAAAAAGAAGGTTTTACAAGACTCACGTTAACAATATTGCAGCAGTACGCACACAATCGAAGCGCAGTAAGGATGGCTAGTGTAACTAGCAAGAATACCACGAAAGCAAGAAAAAGAAGTACGCTATTAACTATTAACGTACCTGTCTCTTCCGAAACGAATGAGTACTATGTAGAGCTCTATACTACCATCGTTCTCCTTAAGTCT
+
@999399?;>::?@@;>AA<;9A<@8CCD@CBBBAA?A?BBBBBBB?BB=A=@;;;:::9'8<?>>?=>?93388*8=@99;;(9<7<.555'5;@<AC;;9=;492949<6<?A=??ADCGCBBAA@CBBBC@DAAA9::BCCCBB>A?A::7:BBCBEBB@BBBCBB?AA;??A289@<=3777:;=???/??<@=>===A>>:><BBAA<@<>>BBB@BECABBB@B@BBB>BBBA@?@BBB;::@@@AAAAB>?>===>A;;7:>>>A<>>>=A9=:=>>>
@ATNG8:00969:04255
GATGGTAGGTGCACATGAGTGTATCCAGAAGATCAGGAACTCTAGAAGAATTCAGATTTTTAACACGAGAGTAAACGTAAAAAGAAGGTTTTACAAGACTCACGTTAACAATATTGCAGCAGTACGCACACAATCGAAGCGCAGTAAGGATGGCTAGTGTAACTAGCAAGAATACCACGAAAGCAAGAAAAAGAAGTACGCTATTAACTATTAACGTACCTGTCTCTTCCGAAACGAATGAGTACAGAGAGTACGATATGTCTAATCGAATCCTCTTAGTCT
+
::;;<?00,<59@@CBCCFCCCCCE@CAB=A;:;;;9@<@ABBBCD@A@?@?AB<;;;;;*;=BCBAAAB000<3<000///$/<494;==0===8<<<BAAA::89=BB?CCB>AAABBBBBCCCCCCCCB@CDDD=@@CCCCCC?C@CCC@BBBBBBBB@BBBCCC?BB>AAA@CBBBD8?995:AAAA/;=7;000A=@@@<B;??@A=A=??ECFABCBCBBB?C?BBD>BCB>??BBCBAACAAAACCBBBBABBCCBB?B@>>;>B=@AA?BC999
@ATNG8:00970:04276
GATGGTAGCTATACGTATATCTATGTACTCATTCGTTTCGGAAGAGACAGGTACGTTAATAGTTAATAGCGTACTTCTTTTTCTTGCTTTCGTGGTATTCTTGCTAGTTACACTAGCCATCCTTACTGCGCTTCGATTGTGTGCGTACTGCTGCAATATTGTTAACGTAGTCTTGTAAAACCTTCTTTTACGTTTACTCTCGTGTTAAAAATCGAATTCTTCTAGAGTTCCTGATCTTCTGGATAGCGACGCGATATACTACCATCGAATCCTCTTAGTCT
+
?@B>@CBBBCACBCCFEFDCCCBBBBBBBCBA>ABBB>CEAG@99;BB@@>@DBBA@C>@ABC?B?BBBBBBABA?>=>>?.?B?=BBB5B==A?ACC@CD>>>?B::49@A@CCAA<??A:>:>9;<=>=><ACAA:>?AAA@??AAAAAA=::7:@@<@B<A<AAAA??@A<>>>AA5?9=/7778)/;<<>07///899>>>:>>>@.>A:;7;:?@<<<;BB??;?=AA;;;>;:99168>====@D>>>@????>>>;?;;:A=AA=:;;<??@@@
@ATNG8:00970:04284
GATGGTAGAGTATCATGTGTATCTCCAGAAGATCAGGAACTCTAGAAGAATTCAGATTTTTAACACGAGAGTAAACGTAAAAAGAAGGTTTTACAAGACTCACGTTAACAATATTGCAGCAGTACGCACACAATCGAAGCGCAGTAAGGATGGCTATTGTAACTAGCAAGAATACCACGAAAGCAAGAAAAAGAAGTACGCTATTAACTATTATCGTACCTGTCTCTTCCGAAACGAATGAGTACACACTCTCATATGACACTACCATCGAATCCTCTTAGTCT
+
84445::<=@@==<A=>>@A>?@>@;@?@:>>A@@@>@@CCCCBBA@CC@C@CAG;;;;;*;;@@BCAABBBBC=A@BCDHD2BB@C@CDJ;CBC@BDBBAAABB@D@AA?BDD9::@AB@@@BBBBCDD;;7;@AA@BBBBBBCB?B@CBB>BB@@>AAA=AAABBB@CC@CCC@BBBBA9???<@@@@@/@A;??ABCB??<-/,/666)///35773575=;7;;A6555,28:49567=>?=;;888=88778B@@@BBBD@BBBBB>?@>999?BEDCB
@ATNG8:00978:04247
GATGGTAGAGAGACTGTAGCGCACCCAGAAGATCAGGAACTCTAGAAGAATTCAGATTTTTAACACGAGAGTAACGTAAAAAGAAGGTTTTACAAGACTCACGTTAACAATATTGCAGCAGTACGCACACAATCGAAGCGCAGTAAGGATGGCTAGTGTAACTAGCAAGAATACCACGAAAGCAAGAAAAAGAAGTACGCTTTTAACTATTAACGTACCTGTCTCTTCCGAAACGAATGAGTACTGCGTCTCACTCTCGCCTACCATCGAATCCTCTTAGTCT
+
55=>9<<=@=ACBB;9;BCCCCCDD?BBB@ABBB@A>@?BB?>?BD@BC>A?AB??@DCD3B?BBBBBAB@A@=739>==>0>A>A4;;;.9BB?CCCCDCDCC?A?@@;@AA=AACCCFICCD;;;B;;:@CAAA>AAAAABA?<@@B@@??BB@BC9:88=<<AB?BD?BBC=<8888.822,5=AAA.;=;<99985777,:8=>?A5;5;888=9<;=888=3:5:;=4<::3888;<==AA@;;787:886>><>9=>@7:;;;<>AA=>==<??>>?
@ATNG8:00982:04257
GATGGTAGGCACTGCGCACACATCCCAGAAGATCAGGAACTCTAGAAGAATTCAGATTTTTAACACGAGAGTAAACGTAAAAAGAAGGTTTTACAAGACTCACGTTAACAATATTGCAGCAGTACGCACACAATCGAAGCGCAGTAAGGATTGCTAGTGTAACTAGCAAGAATACCACGAAAGCAAGAAAAAGAAGTACGCTATTAACTATTAACGTACCTGTCTCTTCCGAAACGAATGAGTACACATCGTCGTGTCGTGCTACCATCGAATCCTCTTAGTCT
+
::99;=CE<BBBBBCBBBDCCCCCC=CBB?BCCC99:;@BBECDCC@CE?A@CBA>==<<,?<@ABBBBBBBBB>BBBCCCC5BB?B?CCC<CA@=ABBBCBCCC?B?BD@BAB>BBB?CBCCBBACDDCAA?BBBB>@@@B>>==:@?@@7::ABCCCBB?BBBBBB@BC@BAA>ABBCD9<894:>>>>/>B=B;::AAAAA<>:>=?B;>;>?BBB?BBAAABB?C?BBB>BBC?BBCABBA?@?@AA@BBBBB@@?BBBB@=@;;;@=??;?BB<@;;;>
@ATNG8:00997:04288
GATGGTAGTAGTACACTAGTCATACCAGAAGATCAGGAACTCTAGAAGAATTCAGATTTTTAACATCGAGAGTAAACGTAAAAAGAAGGTTTTACAAGACTCACGTTAACAATATTGCAGCAGTACGCACACAATCGAAGCGCAGTAAGGATGGCTAGTGTAACTAGCAAGAATACCACGAAAGCAAGAAAAAAGAAGTACGCTATTAACTATTAACGTACCTGTCTCTTCCGAAACGATGAGTACTATAGACTATCTGAGACTACCATCGAATCCTCTTAGTCT
+
?<?:9<>>CCBBBDCCDAAADA@@A@@;:.499:56269BBCBBBB@@@5;5;:?:9:9:'::?844@A?>:;><67348888'43-36:<=1===>@A@AAAAA@?B@BB?BCD@ABABABAAACCBBCCBA>@=;;5;===?=>><B?BB@>@CAAABBB>ACB:::9><8;>:5:=<;<38773377778$7>95957::<==7:88ACB;A<B@CBC?A@@@@??<;=@@@8;00/==/77??=:;</0//7=;?<<<<<<=8=<747499.37;6;98;;
@ATNG8:01002:04266
GATGGTAGCGAGCGAGTGTGTATACCAGAAGATCAGGAACTCTAGAAGAATTCAGATTTTTAACACGAGAGTAAACGTAAAAAGAAGGTTTTACAAGACTCACGTTAACAATATTGCAGCAGTACGCACACAATCGAAGCGCAGTAAGGATGGCTAGTGTAACTAGCAAGAATACCACGAAAGCAAGAAAAAGAAGTACGCTATTAACTATTAACGTACCTGTCTCTTCCGAAACGAATGAGTACGTGTGCGACGTGTCTCCTACCATCGAATCCTCTTAGTCT
+
48<<?BBA;::555;;>=>==;;;@6;;?:;<@<<@?C?CCCCBBB@BB6?6<A=>>@@@0@?BBCDBB@@==@:==>?@@B+BB?B@BCC9CCC?BCCBBBB@@=@?AA>A@?;@C@>@@BBBCCBBBCAB?BDDB>BBCCBBBC?BAEA@;@::5>;;?=BAA@@A@??=?>:9=?><<3<99299999(7<5;;@@@<=8B>B>BBBA=D;>>BBB?BB@@@@C@A=AA@6000+000099A@;@0/0/6///333386;;>6<8@:::55556645588A
@ATNG8:01005:04270
GATGGTAGTATCTGCACACTCTGTCCAGAAGATCAGGAACTCTAGAAGAATTCAGATTTTTAACACGAGAGTAAACGTAAAAAGAAGGTTTTACAAGACTCACGTTAACAATATTACAGCAGTACGCACACAATCGAAGCGCAGTAAGGATGGCTAGTGTAACTAGCAAGAATACCACGAAAGCAAGAAAAAGAAGTACGCTATTAACTATTAACGTACCTGTCTCTTCCGAAACGAATGAGTACGAGAGAGCACACGTGTCTACCATCGAATCCTCTTAGTCT
+
/:::<@A>;;:@;;6BCCCDICCCCADAA;@@@@A@?@@DDFBCCC?AA>A?BAA?>===.==ACCBBBBBA@@899;ABBB3AA<@4;;;*:BB?CCCCCDBBB@BACC?BBB@DD@AB@AACCCCBBBBB@ECBB8:9CCAABD>A?B:;7;DBBBCBB?BBBCCD>AB?BBA>@>?==5<<<99:9:9(9A;A9::CABAA<A;??BB<@;==@;;7;BBBBBB@D=A?C<??C?BBFBBCBBBBBEBAAABCCCCBA@=B@=@:::C=AA=<===AA@??
@ATNG8:01007:04272
GATGGTAGCACGACACGACTATGTGTACTCATTCGTTTCGGAAGAGACAGGTACGTTAATAGTTAATAGCGTACTTCTTTTTCTTGCTTTCGTGGTATTCTTGCTAGTTACACTAGCCATCCTTACTGCGCTTCGATTGTGTGCGTACTGCTGCAATATTGTTAACGTGAGTCTTGTAAAACCTTCTTTTTACGTTTACTCTCGTGTTAAAATCTGAATTCTCTAGAGTCCTGATCTTCTGGTGTATCAGCGAGTATCTACCATCGAATCCTCTTAGTCT
+
789:;A@@B<955555;<<>>=@@ACCCDCCD@CAAA6@E5;79@AABBB??CCCE@D<;;=>?B>AABBDBBBC8@>:99'37,7;<7.8=>>>AAA?CC<???B??;@DBBAB?>9;==:?;>>@BBA@@;@@@A29676<<==ABA>?;;;>:>8818=:>:?>>>A;;;@<?====2=;?=B@>>>,;;999),,,,,,7668-655'28866).)...8885...26:=:33)-,,(,,,-:6669>@AB@@>>>=5:77//,/>7:7707=///
@ATNG8:01008:04241
GATGGTAGCTATACGTATATCTATGTACTCTTTCGTTTCGGTAGAGACAGGTACGTTAATAGTTAATAGCGTACTTCTTTTTCTTGCTTTCGTGGTATTCTTGCTAGTTACACTAGCCATCCTTACTGCGCTTCGATTGTGTGCGTACTGCTGCAATATTGTTAACGTGAGTCTTGTAAAACCTTCTTTTTACGTTTACTCTCGTGTTAAAAATCTGAATTCTTCTAGAGTTCCTGATCTTCTGGGTCTCTCTCTCACGCACTACCATCGAATCCTCTTAGTCT
+
9;;<=AAACBBBBBCCCDDCBBBAA@BBB;;;);AA@<CE@DBBBCCDBB>BBCCCADADDCCACACCDCDBCBB=@@BBA0AA;@?C@9CB@>;@@?;@A=@@CBBE?ADBBBCCC?BBB@B?BB???BAA>BABB???AAA@===AA>>788@;:;;<>>=A<>==?@AAA@;???DD6A;>8;:AAA/??ADD:A=>><?>=<<7===>/>???D=D<AB=A:::BBB<B<AA??:94:=>>9@;;;=>>@???BBAA;;;B=>>>>?=BB=;:;=@A:;6
@ATNG8:01010:04271
GATGGTAGATACTCGCTGATACACCCAGAAGATCAGGAACTCTAGAAGAATTCAGATTTTTAACACGAGAGTAAACGTAAAAAGAAGGTTTTACAAGACTCACGTTAACAATATTGCAGCAGTACGCACACAATCGAAGCGCAGTAAGGATGGCTAGTGTAACTAGCAAGAATACCACGAAAGCAAGAAAAAAGAAGTACGCTATTAACTATTAACGTACCTGTCTCTTCCGAAACGAATGAGTACTGTATCTATGTGTGCGCTACCATCGAATCCTCTTAGTCT
+
4<<>@CGDCCAB@AAABDCCCBBCC=BAB>ACBB@@=@>AAABCCC@DB?B?CBA99999(9?ACCCCCBBBCC>>?@@AAA0AA@B5;;;*;CBACBABCCCBB=@=@@<@BB?BCAABDDDBCBCCBBBC?C9::>@@@@AAAA=A=A@@=ACCECCDDACAAABAA??;?BC;>>BBC;@@>9::9999%9@>A???@;;CA18167;</818>AAA@BBCCABB<@;999/79939?@@BBBCBBBBB99:BBBAAABC?8858BAAB=@@<;;;:=A:::
@ATNG8:01013:04283
GATGGTAGTGATACAGATCAGACACCAGAAGATCAGGAACTCTAGAAGAATTCAGATTTTTAACACGAGAGTAAACGTAAAAAGAAGGTTTTACAAGACTCACGTTAACAATATTGCAGCAGTACGCACACAATCGAAGCGCAGTAAGGATGGCTAGTGTAACTAGCAAGAATAACCACGAAAGCAAGAAAAAGAAGTACGCTATTAACTATTAACGTACCTGTCTCTTCCGAAACGAATGAGTACGTGTGCGACGTGTCTCCTACCATCGAATCCTCTTAGTCT
+
:>BB@BCA@966?>CBBCCDE;99915;C?CCCCBB@B@CCCAAAA?CC=B?BBBBBBBB3B?CCCCCCCCCCC>ABBCCBB2;;697@@@7BBC@BCCCMFCBB=A=;;6;AA=@AA;;:BCCCABACBAC@CBBB@IDCC@@@A;A<@;<7:BDDDC>C<?>BA994;<877088@>ABC6?87/99888'7><;==BB???A;?<>9776;7;:@??;><<<<=<7;7:980833-733>;@@7778773888;8=999;<88055788;>>:55518<:97
@ATNG8:00966:04306
GATGGTAGCGAGCGAGTGTGTATACCAGAAGATCAGGAACTCTAGAAGAATTCAGATTTTTAACACGAGAGTAAACGTAAAAAGAAGGTTTTACAAGACTCACGTTAACAATATTGCAGCAGTACGCACACAATCGAAGCGCAGTAAGGATGGCTAGTGTAACTAGCAAGATACCACGAAAGCAAGAAAAAGAAGTACGCTATTAACTATTAACGTACCTGTCTCTTCCGAAACGAATGAGTACTATGTAGAGCTCTATACTACCATCGAATCCTCTTAGTCT
+
CBDD?CBCCDDA@@BBFDDCCC@BBACCD?CCCCBB>@<@CCBBAB>BB<@>@BCCCCCC5A?ACICDBBCCBD=@?99999*;C>C5;;;6<CC@CBBBBBCBB?B?CC?AAA?AABBCCCCBBBDCCCDE@CC@@>@BBBBCBB@C@CCC@BBBBBCCB?BBBB@@>ADBAB=>>BDD=B>><>BCCC1CC?B>==BBBCB>@>=@?@;>;>ACBB?BBBBBBB?C?@@@;@BB????BBBBBBBBBCBBAAABBAAA@@??<?CC@@<??<>>>=A????
@ATNG8:00975:04323
GATGGTAGATACTCGCTGATACACCCAGAAGATCAGGAACTCTAGAAGAATTCAGATTTTTAACACGAGAGTAAACGTAAAAAGAAGGTTTTACAAGACTCACGTTAACAATATTGCAGCAGTACGCACACAATCGAAGCGCAGTAAGGATGGCTAGTGTAACTAGCAAGAATACCACGAAAGCAAGAAAAAGAAGTACGCTATTAACTATTAACGTACCTGTCTCTTCCGAAACGAATGAGTACTATAGACTATCTGAGACTACCATCGAATCCTCTTAGTCT
+
<>>A?AACCCCBBCAABCDDCDBBB=BCC?CCCD@?<@@FA@@BBB?BC?A>@@ACCCCC2A>ACCBBACAABF>BA:;;;;*;C@B=BBA9BDIBCBCBCCCCB?B@CD@DCC=@@BBBCCCCBBCCCCDC?CACC=B?@@BBBB>C@CAA>ACBBBBCC?AAACCC?BB>>>><>?BBA;BAA>ACCCC3@?<?;::AABBD499>BBB7;7:?BAB?BBABBCB?B?AAA<ABB?ABABCBBBDBB@???@ABCCBCCCCBB?AABBD???<??:8=BA@@
@ATNG8:00976:04314
GATGGTAGTGCGTGAGAGAGAGACCCAGAAGATCAGGAACTCTAGAAGAATTCAGATTTTTAACACGAGAGTAAACGTAAAAAGAAGGTTTTACAAGACTCACGTTAACAATATTGCAGCAGTACGCACACAATCGAAGCGCAGTAAGGATGGCTAGTGTAACTAGCAAGAATACCACGAAAGCAAGAAAATAAGTACGCTATTAACTATTAACGTACCTGTCTCTTCCGAAACGAATGAGTACGTGTGACGTACGTGAGCTACCATCGAATCCTCTTAGTCT
+
BBBB?BCCCCBBCBCDDCCCBB@@@>ADDACDBBBB?A?BBBCAAC?CC<@>???77888.9;BBBBBCAABBC<BA>@@>?0@B>BADCC9CEIACCCCCCCCC?C@AA>ABA?BBBBCBBBCCCC@@CCC@BCCC?BBBBBBBB>C@CAA?BBBBCCCB?ABABBB>BB?BBB?BBBCC<A??9?@@@6@B?@>==ABAAA<A8==AA<@:@ACCC?ABAAABB?C?CCC>BBB@B>>>BCBBBBBBBBBBCBBBCABBBBB?BAAAC?CD?AA=<ABBBB
@ATNG8:00981:04292
GATGGTAGGCGAGAGTGAGACGCAGTACTCATTCGTTTCGGAAGAGACAGGTACGTTAATAGTTAATAGCGTACTTCTTTTTCTTGCTTTCGTGGTATTCTTGCTAGTTACACTAGCCATCCTTACTGCGCTTCGATTGTGTGCGTACTGCTGCAATATTGTTAACGTGAGTCTTGTAAAACCTTCTTTTTACGTTTACTCTCGTGTTAAAAATCTGAATTCTTCTAGAGTTCCTGATCTTCTGGTGTCGTCTATCATGTACTACCATCGAATCCTCTTAGTCT
+
<<=>8;9>;>@LC;;6CCBBA<ACABAABC;;8;BBC@DDAC@AA@CECB?CCBBB@B?BAAFAF?AAAABCCCA;88898$9939<>?5?@??<?B@:@@0/0/;;;5788478@A<A=>:><>CAA?;;;:>>>?7<;BA@;;;>=A@@@@??5;:;;?A<A;::;::????7::AAA5?<?<A@BBB/????H;A888>>>AAC<CDDC/A;;;A5;7;?<@AAABBB;@<@@@>?>;??A<===@?????@@A::;@?>>><A@@@A<@=9=99-33333
@ATNG8:00985:04300
GATGGTAGCGCACACATAGATACAGTACTCATTCGTTTCGGAAGAGACAGGTACGTTAATAGTTAATAGCGTACTTCTTTTTCTTGCTTTCGTGGTATTCTTGCTAGTTACACTAGCCATCCTTACTGCGCTTCGATTGTGTGCGTACTGCTGCAATATTGTTAACGTGAGTCTTGTAAAACCTTCTTTTTACGTTTTCTCTCGTGTTAAAAATCTGAATTCTTCTAGAGTTCCTGATCTTCTGGTCTACTACACTGTACTCTACCATCGAATCCTCTTAGTCT
+
9977;>>=@BBABBBCCBBBCCCCCCCCCBBB?A@@@<@C?C@BBCHHDD>AACBA>B?BBCE?C?BCBBBBBBA;:9999'992:@AD?DCCCACCC@CD?A@BCEGACCCBBBCC>BAB@B@CCBB@@@B?BBBB@CBBBCBCCBBBCCCAA@?C??;?@=@<@ABBBBCCC?ABCFF;A=A>;;:::*:A::::-;ABBBBBAE5;;;;*;BAAB@C?BB?@@BCBCC?C?BCDA@@?@@@?BCCCDDBBAACCCCCBCCCC?BBB@@:??;0007:;;?@
@ATNG8:00986:04307
GATGGTAGCGCGACGAGCGTAGACCCAGAAGATCAGGAACTCTAGAAGAATTCAGATTTTTAACACGAGAGTAAACGTAAAAAGAAGGTTTTACAAGACTCACGTTAACAATATTGCAGCAGTACGCACACAATCGAAGCGCAGTAAGGATGGCTAGTGTAACTAGCAAGAATACCACGAAAGCAAGAAAAAGAAGTACGCTATTAACTATTAACGTACCTGTCTCTTCCGAAACGAATGAGTACTGCGTCTCACTCTCGCCTACCATCGAATCCTCTTAGTCT
+
@>B>?BBCCCDCCCCCCBBCCCBBB=BDD@DDCCBB>B?BBCBBAC?CC?B?BBBBBCCC3A>BBA??@CDBBB9<<;;;;;*;A>B>BBB<BCCFCBBBEDCA@>AACC@CBB>AACACCCCCDCBBBDCC@CCA@>ABBBAAAB>@?ABB?BCCCBBBC?AA@BBB?BD@???>BACAD8>;;5;====/>?;@===A???@<@=@@@E:=:<@BCC?BBBBABA>@>@@A<ACC?BCBFBB@?BBBBAAFAAABBBCB@BCB?BBBCC@CC?ABB?ABAAE
@ATNG8:00996:04322
GATGGTAGTATATCGCGTCGCTATCCAGAAGATCAGGAACTCTAGAAGAATTCAGATTTTTAACACGAGAGTAAACGTAAAAAGAAGGTTTTACAAGACTCACGTTAACAATATTGCAGCAGTACGCACACAATCGAAGCGCAGTAAGGATGGCTAGTGTAACTAGCAAGAATACCACGAAAGCAAGAAAAAGAAGTACGCTATTAACTATTAACGTACCTGTCTCTTCCGAAACGAATGAGTACTACTCTCAGAGACACACCTACCATCGAATCCTCTTAGTCT
+
:::<@AC@BB==;;;<>?>?>?BC@<=CC@BBCB;;9<=BA@@@@@<@B?B>@@@@@CCC3B@BCBBBAAA:::5:?@EGDD2BB@C?BBB9BCC9;;BBCBDBB?B>@@<@BB=@?CCCCACBBA@BCC<;8;CAA>@?BBCCCC@C@C;;6;A@??BBC?DCEBBC?BB?AAA?BABAD<@>:1:::::*9@4::==AA???=A:>>@@5;5;=B;:8:CCBBBC=?9>@@9@9949@@@ABBBABBB@??CA;9553..*.69498:99,22,22627::88
@ATNG8:00998:04295
GATGGTAGGCGTGTGAGAGTCTGCCCAGAAGATCAGGAACTCTAGAAGGATTCAGATTTTAACACGAGAGTAAACGTAAAAAGAAGGTTTTACAAGACTCACGTTAACAATATTGCAGCAGTACGCACACAATCGAAGCGCAGTAAGGATGGCTAGTGTAACTAGCAAGAATACCACGAAAGCAAGAAAAGAAGTACGCTATTAACTATTAACGTACCTGTCTCTTCCGAAACGAATGAGTACGAGAGTCAGAGCAGAGCTACCATCGAATCCTCTTAGTCT
+
8:;=8==C=A@ABCCCCBBABC;;4)5==:DGCECF@C@BBDB@@@<A<;;4;B?;;:;-:=@??AAAAAAA@9=?90000(00*09;;;(0/956/33;=9?<6<9:;5:>>5;;@?====?>;;;===K=?>??;;878998@=@=@@B?BBBBBBBB?@BAABB@BB>@@@<@@@@@299>188>>/>>8==>>?AB@A<@<:9:9)/)/666>;?=>====:>:>??8=@@;900@00/?///<??=BBDB767>>AAA=AACCC?B@<@@B:>===@
@ATNG8:01003:04291
GATGGTAGACACGTGTGCTCTCTCGTACTCATTCGTTTCGGAAGAGACAGGTACGTTAATAGTTAATAGCGTACTTCTTTTTCTTGCTTTCGTGGTATTCTTGCTAGTTACACTAGCCATCCTTACTGCGCTTCGATTGTGTGCGTACTGCTGCAATATTGTTAACGTGAGTCTTGTAAAACCTTCTTTTTACGTTTACTCTCGTGTTAAAAATCTGAATTCTTCTAGAGTTCCTGATCTTCTGGATAGCGACGCGATATACTACCATCGAATCCTCTTAGTCT
+
>;=>ADCBBBCCCCCBCACHCBCBCCCCCGA@>@CCF>CC?B?CBBBBBB?CCCBB>B<@@CC@C>AABBBBBBA;@@DDD3BB?B@@@<ABBB@BB?;?>199@A9959CCCBAA@:>>A9=9=AAA=;;A;A???8<<>=>>>?AACAA9;;=;<<;:@@9=7>??AA>>=@:>>>CA5C;A:<<<<:.:<555(//6///<67:8=<==+9A@@@<A<>>:=?>@===:=7;;AAAA:=>><AA@A>=>@@@@?>>AAAA@@:=;==A;=<8<>?;AA;;;
@ATNG8:01003:04323
GATGGTAGAGAGACTGTAGCGCACCCAGAAGATCAGGAACTCTAGAAGAATTCAGATTTTTAACACGAGAGTAAACGTAAAAAGAAGGTTTTACAAGACTCACGTTAACAATATTGCAGCAGTACGCACACAATCGAAGCGCAGTAAGGATGGCTAGTGTAACTAGCAAGAATACCACGAAAGCAAGAAAAAGAAGTACGCTATTAACTATTAACGTCAACGTACCTGTCTCTTCCGAAACGAATGAGTACTATGTAGAGCTCTATACTACCATCGAATCCTCTTAGTCT
+
?@?<<BBCCCCCBBBCEDGCBBBBD>BBB?BCCBBB?B@BCBBBAB?CC>B@B@?88888(9>ACCBBBCCBBB9==9;;;;*;B=B5:;;7:EDAAB@BDDDCC?C?CC?CCC<@?CCDB@BCCCCCCCCC?CDBB?BBBBAAAC<@>A@@>ACBBBBCD?BAAAAB>BC?==>?BBEDE>BBB?>====/=A<@8:8@AAAC:>9>>AA<@9??CCA?CBCAC>BBBBBBB?B?CCC=BAD?CBA@@BBBBAAABBBBBBBBBBCAAAB>BA@@A>BB>@BB?B@@@@
@ATNG8:01011:04310
GATGGTAGTGGTCATATGAGAGTGTGTACTCATTCGTTTCGGAAGAGACAGGTACGTTAATAGTTAATAGCGTACTTCTTTTTCTTGCTTTCGTGGTATTCTTGCTAGTTACACTAGCCATCCTTACTGCGCTTCGATTGTGTGCGTACTGCTGCAATATTGTTAACGTGAGTCTTGTAAAACCTTCTTTTTACGTTTACTCTCGTGTTAAAAATCTGAATTCTTCTAGAGTTCCTGATCTTCTGGAGATATCATCAGCGAGCTACCATCGAATCCTCTTAGTCT
+
899;4:::55.4::556;=>=BLDBBA;94;44.4444)49398666?>>>:>666<5;5;===8>955565555=066@>>+;;5::::09944.5==256466>@@@7;;CCCCAA?BBBAC@CCBA;;<B?BBBD@CC;;;BA@?@@@@>>@@;@::344.47;:;:959=@766@@@/A7<.55555$94999099;595995516AAA+><<<>:?466:><@?>>?2920<<=00*/7=:<?996CCBBCAA@999965<99554:.4/2787)//://
@ATNG8:01011:04337
GATGGTAGGTGCACATGAGTGTATCCAGAAGATCAGGAACTCTAGAAGAATTCAGATTTTTAACACGAGAGTAAACGTAAAAAGAAGGTTTTACAAGACTCACGTTAACAATATTGCAGCAGTACGCACACAATCGAAGCGCAGTAAGGATGGCTAGTGTAACTAGCAAGAATACCACGAAAGCAAGAAAAAGAAGTACGCTATTAACTATTAACGTACCTGTCTCTTCCGAAACGAATGAGTACCTCTCAGACGCTCGTCCTACCATCGAATCCTCTTAGTCT
+
:==>ACCC?BCCDBBBEGCAA@BBB>BCD?BBBB@@=@?BBBCCCC@@@?A@CBB;;;;;*;=ABCDICBCGCC=BC;;;;;*;A<?5:::49A@<BBBBBADAA>A?BC?AAC?CAAABCCCBCCDCCCBB@BBBB?BBBBBDBB?B@C??=@BBBBBCD@A@ABBB@AA?BBC?BBBDF>B??<?BBBB3BD?B;:;AABAA7;7;?>>5;5;>A@@@@A@AADC@E?BBD?CBB?DCDCCCC??>>BBCBBBB>>?@@7;;@<@@;;:=AD<;;;7;????
@ATNG8:01012:04332
GATGGTAGACACGTGTGCTCTCTCGTACTCATTCGTTTCGGAAGAGACAGGTACGTTAATAGTTAATAGCGTACTTCTTTTTCTTGCTTTCGTGGTATTCTTGCTAGTTACACTAGCCATCCTTACTGCGCTTCGATTGTGTGCGTACTGCTGCAATATTGTTAACGTGAGTCTTGTAAAACCTTCTTTTTACGTTTACTCTCGTGTTAAAAATCTGAATTCTTCTAGAGTTCCTGATCTTCTGGCTCTCGTAGACAGATACTACCATCGAATCCTCTTAGTCT
+
@@=>@CCCBBBBBACAAABCBCCCBBBBBC?@;@??>:@A;@=ABCBCCC?CCCCD?B?ABBC?C?AABBBBBBB?AAAAA2AA;@9:9,2AAA?BBB?AB<???BCC?BAA@@@??;;;<=A=AAAA9<<A<@B>>9>>@===<<<AA?B@@@@<?@?<@@;@<AA?>>@@AA;@:::92:<A:?=CCD/AA998.966///;99=:>BBB/B=>;;5;:==:>AA@>==<A=CAA@@@7;:@<@@@>><<9::<<?A@@@@>=9==>==:>@<A=;7@9666
@ATNG8:00964:04352
GATGGTAGTATAGAGCTCTACATAGTACTCATTCGTTTCGGAAGAGACAGGTACGTTAATAGTTAATAGCGTACTTCTTTTTCTTGCTTTCGTGGTATTCTTGCTAGTTACACTAGCCATCCTTACTGCGCTTCGATTGTGTGCGTACTGCTGCAATATTGTTAACGTGAGTCTTGTAAAACCTTCTTTTTACGTTTACTCTCGTGTTAAAAATCTGAATTCTTCTAGAGTTCCTGATCTTCTGGTGTCGTCTATCATGTACTACCATCGAATCCTCTTAGTCT
+
/::;<@A@BBD99;C?CCCA>BCBBBBBBBBB?BCCC=CC@B@BDCBCBB?BBCBB@B?A@AC?B?ACBBBAAAB?BBCCC1???CAAA9>ABB>BBB>BB>BBBBBB?>@@@@>@@;@@A9@;@DA?>=>@=CAA@5<;@>>@???@CAA<<=A<=<<;<<6=:>??AAABBB8>>?CB6A=A:>=@@@/>>???9?A@A@@@<=<39:9:+:;<<C<A;@@=DBB@:;:=B<@@>>=@7::>:::;DBA???>>>DBB?>>AD;@@@>?:?A<@@A;??@>>
@ATNG8:00964:04373
GATGGTAGATACTCGCTGATACACCCAGAAGATCAGGAACTCTAGAAGAATTCAGATTTTTAACACGAGAGTAAACGTAAAAAGAAGGTTTTACAAGACTCACGTTAACAATATTGCAGCAGTACGCACACAATCGAAGCGCAGTAAGGATGGCTAGTGTAACTAGCAAGAATACCACGAAAGCAAGAAAAAGAAGTACGCTATTAACTATTAACGTACCTGTCTCTTCCGAAACGAATGAGTACTACTCTCAGAGACACACTACCATCGAATCCTCTTAGTCT
+
88997:555@<<<<=<>>CAAABBG?;;9>@@@?;:.98:77=;;;9<<8;5::888;;;+<488:::9:;///(///7;<;+==6>:===0;;;?BAA@>>>:>::8>>6?=?;>>=<AB;;;B@A@AA>>:>??@5;:?>><==9>8=:929??9:9AC?CB998D<AA?BBB>BBBBB8>77577899(3>8;;?<><<<>5;7;@AB=A<>>BAA>@B;:::A?A89:B=BBB?B@BB=B===BBB?????<<98877922,288892--(---(-8:33
@ATNG8:00965:04376
GATGGTAGCACGACACGACGATGTGTACTCATTCGTTTCGGAAGAGACAGGTACGTTAATAGTTAATAGCGTACTTCTTTTTCTTGCTTTCGTGGTATTCTTTGCTAGTTACACTAGCCATCCTTACTGCGCTTCGATTGTGTGCGTACTGCTGCAATATTGTTAACGTGAGTCTTGTAAAACCTTCTTTTTACGTTTACTCTCGTGTTAAAAATCTGAATTCTTCTAGAGTTCCTGATCTTCTGGATAGCGACGCGATATACTACCATCGAATCCTCTTAGTCT
+
8:>>;??CBBB@;;@?;:;55645::@@BBAB?CGFF?DG?A?@BBBCBBAECAA@7:6;AAA?B>??CAAAB<@6==;;8)<=8<333(33336:3/(///(///8//(/9::?AA?=;;<<A=BCA<==?@=A===<@@AA@@?@?@A@@:::@<687>AA<A<AAA@A@A>><>@@@@5@=A<@@CCC/>@AAA9???>>>@9<<8<<<<.<???A<@<BA<AAAA??>:@;@A>>:949=?4::A>>;;;=??:::///:9:7=>?883/>76//-/>@@@
@ATNG8:00969:04344
GATGGTAGAGTATCATGTGTATCTCCAGAAGATCAGGAACTCTAGAAGAATTCAGATTTTTAACACGAGAGTAAACGTAAAAAGAAGGTTTTACAAGACTCACGTTAACAATATTGCAGCAGTACACACACAATCGAAGCGCAGTAAGGATGGCTAGTGTAACTAGCAAGAATACCACGAAAGCAAGAAAAAGAAGTACGCTATTAACTATTAACGTACCTGTCTCTTCCGAAACGAATGAGTACACATCGTCGTGTCGTGCTACCATCGAATCCTCTTAGTCT
+
BAB@:?;@BBCDCCCCCICCA@@@<:@00+/778>>2965AAA@;;7;@<>@CCBBBCCC1B=AACCICBBDCF=BAICCCC5CCACADFE:BBC@BBBBB@A@A=?<?D?BAA?DDCBCBBCCCCCCCCDE@B?@@=AACCCCCC@EACA@<@AABBBCB@BBBCCD@BB?BAA=@C?>=8???>BBBBB3BB?BBBBB@@AA4949@@=1838?DCD@CB;;<BB?D?BCD=B;;9:BAABBBBCCCCCACCBAAAA@BBKFC?AABCC?CC?@AB@DAAAA
@ATNG8:00974:04378
GATGGTAGTGTCAGTGCGCGTCGTCCAGAAGATCAGGAACTCTAGAAGAATTCAGATTTTTAACACGAGAGTAAACGTAAAAAGAAGGTTTTACAAGACTCACGTTAACAATATTGCAGCAGTACGCACACAATCGAAGCGCAGTAAGGATGGCTAGTGTAACTAGCAAGAATACCACGAAAGCAAGAAAAAGAAGTACGCTATTAACTATTAACGTACCTGTCTCTTCCGAAACGAATGAATACTACTCTCAGAGACACACTACCATCGAATCCTCTTAGTCT
+
?:=>@CCBBBBBBBCCDCCCCCCBC?BCCADCBBBB@B?BBCBBBB@BB?B?A?@??@?@2@?BBDCCCAA887.7?AABBB5DC?C@CCC;CCF@CCCCCCCAA?B@CC?CBB<??AABCCCCDDCCCDCC?CBCC?AABBAABB>B?BBB?BCBBBCCC?BBBAAA?CC@>>>>A@AAA<A@?;87777+8A<A;::CBA>>;><@???<@<?AC::79BAAAGF?B?BBD>BBB@BBB@BBBCBBBAAABBBBBBBBAAACD?CAACA=@@<:;:<ACBAA
@ATNG8:00977:04364
GATGGTAGCACACGAGATCTCATCGTACTCATTCGTTTCGGAAGAGACAGGTACGTTAATAGTTAATAGCGTACTTCTTTTTCTTGCTTTCGTGGTATTCTTGCTAGTTACACTAGCCATCCTTACTGCGCTTCGACTGTGTGCGTACTGCTGCTATATTGTTAACGTGAGTCTTGTAAAACCTTCTTTTTACGTTTACTCTCGTGTTAAAAATCTGAATTCTTCTAGAGTTCCTGATCTTCTGTGTCTACGCTCGTCGCGCTACCATCGAATCCTCTTAGTCT
+
;5=>;?BBBBBBCCCCCCCCBDBBBBBCCCBB?BBCC?BC?CBCBBBBBC?BCAA@@C@CBBA>C?CA@@BBBBB?BCCCC2A@;@:99(3:;<?BBB@BB>A@@C??<?BBABBBC@A@A:>:>;;=>=<>=@>>>:;;A@@?>?@@AAAACCAA>>>:AD=A;>>A>>>B==:==@@?5@7;7;AAAA.==;:;1;::///<:9=<ABCB.A666@<@<@@<AAAA@@@<@<@@A@A@:==@@@@??A<><??>>>CAA>>?@;=====;??:>>>:>???A
@ATNG8:00977:04389
GATGGTAGAGTATCATGTGTATCTCCAGAAGATCAGGAACTCTAGAAGAATTCAGATTTTTAACACGAGAGTAAACGTAAAAAGAAGGTTTTACAAGACTCACGTTAACAATATTGCAGCAGTACGCACACAATCGAAGCGCAGTAAGGATGGCTAGTGTAACTAGCAAGAATACCACGAAAGCAAGAAAAAGAAGTACGCTATTAACTATTAACGTACCTGTCTCTTCCGAAACGAATGAGTACATAGATATACGTATAGCTACCATCGAATCCTCTTAGTCT
+
@CB@<A;;9A<<ACCCCCCCBBCBB@B;;::BBBCC@D@CBBBBA@;AA=A@CFCCCCCF5D:;;BBBCCBBCC<BA;<<;<*;BAD@DDD9CCC>BBBBAAA;;69<9918==49?>?BCCBBBBBBAAAD@CA@@>ABCCCBBB?B?B@@=ABCCCBBB?CBBBBB>BB?CBC>A>>??8<9939===>,==9988<?A@@@<B;@?@A=B=@@DCB>BBAA@BB>A>AAA<AAA79:BA@@?CCDAAABBBBBBAAABA@??<@@>>><@?;7888<??>>
@ATNG8:00979:04344
GATTAGATACTCGCTGACACCCAGAAGATCAGGAACTCTAGAAGAATTCAGATTTTTAACACGAGAGTAAACGTAAAAAGAAGGTTTTACAAGACTCACGTTAACAATATTGCAGCGGTACGCACACAATCGAAGCGCAGTAAAGGATGGCTAGTGTAACTAGCAAGAATACCACGAAAGCAAGAAAAGAAGTAACGCTATTAACTATTAACGTACCTGTCTCTTCCGAAACGAATGAGTAACACACTCTCATATACACTACCATCGAATCCTCTTAGTCT
+
88949=AAABBAAAGCCCBBB=@?@?BBBBBB?B@CBCCCCC@BB?@=@BBAABAA2B?BBCCCBBBBAB8:9;:;;;(;925.555&5<>9==<=@>>;;9;<?DA;:;@A@=>00,000=;99@9=8:4445;988:8333(32777,33///6//(-555660-/(/883843/:1///*/;;;/;;56//(/77-//(/06878284:888=27332222+2.5690:6645::://)////;<<:<<::;;;88333177955.594954.5<;<;
@ATNG8:00980:04360
GATGGTAGGAGACACGTCGCACACGTACTCATTCGTTTCGGAAGAGACAGGTACGTTAATAGTTAATAGCGTACTTCTTTTTCTTAGCTTTCGTGGTATTCTTGCTAGTTACACTAGCCATCCTTACTGCGCTTCGATTGTGTGCGTACTGCTGCAATATTTGTTAACGTGAGTCTTGTAAAACCTTCTTTTTACGTTTACTCTCGTGTTAAAAATCTGAATTCTTCTAGAGTTCCTGATCTTCTGGGTCTACGCTCGTCGCGCTACCATCGAATCCTTCTTAGTCT
+
89::;@00-9@:596=<==ACBB@@>@@@56616=??7==:?469@A???:>:8774:+//88)/+/9374?;878:;;;;,96(//99:28;;<6:8B?CB:00/>//)/889786<4;=@8=8=>=>>888<@ABB=C???ABA@>>>?6////(/...'./(5278899888:5:5555+527*.-999(33388+-.3335566969;;;+9///;284=>=B>=;;;A5858@<333*---7.777=<<>=777///9;<::5:?>:9577)/)/;777233
@ATNG8:00980:04381
GATGGTAGATACTCGCTGATACACCCAGAAGATCAGGAACTCTAGAAGAATTCAGATTTTTAACACGAGAGTAAACGTAAAAAGAAGGTTTTACAAGACTCACGTTAACAATATTGCAGCAGTACGCACACAATCGAAGCGCAGTAAGGATGGCTAGTGTAACTAGCAAGAATACCACGAAAGCAAGAAAAAGAAGTACGCTATTAACTATTAACGTACCTGTCTCTTCCGAAACGAATGAGTCGTGTGACGTACGTGAGCTACCATCGAATCCTCTTAGTCT
+
9;:<@???BC9;;BCBCCCCCEBCD=CCC@CBBBBB@D?CBB@@AB@BC?B@BBBBBBBB3B?AACACCBCA@@8>>??@AA5AB=B<@@@9ADDACBBBCCCBA>B@CE@BAB?BB?>@CCCCDDCCBBCC?CDCC=??A@CCBB>C@F@@>@CCCCABC=ACCCAA?AC>BAB;??CCD>AAA?@@@A@2@B??;::AC@@@<@:>>AA=B=AAE@@>@B@@?FD@C?BBB>BBC@BBBBBBCBBAAACBBBABBC@AAAAC?BB@@@<>>::::8=?>>>
@ATNG8:00981:04343
GATGGTAGCGCATATCAGCGCAGCCCAGAAGATCAGGAACTCTAGAAGAATTCAGATTTTTTAACACAGAGTAAACGTAAAAAAGAAGGTTTTATAAGACTCACGTTAACAATATTGCAGCAGTACGCACACAATCGAAGCGCAGTAAGGATGGCTAGTGTAACTAGCAAGAATACCACGAAAGCAAGAAAAAGAAGTACGCTATTAACTATTAACGTACCTGTCTCTTCCGAAACGAATGAGTACTATGTAGAGCTCTATACTACCATCGAATCCTCTTAGTCT
+
:;;;75499@?@>=A==??@;;;;;0;@@=<>@===<@=@@AAAAA>::8:>BAC;;;;;;$;;AABAAAB<B@8;>;;;;;;$;?>;;::94:?:7;C>CCBGAA>A?CC@DAA=ABCCCCCCCCBBBCBCC@BBAA?BBBCCBAA>B@CBC@BBBBBCCC?AACABB@AA>ABB=AA???8=>;8:;;;;+;D=>>==AAA>=1718@<=5;6:CBBB?BB??@?>9=9==>8?BB>BBBBBBCCCBAAAB>>>>==>>?=>=B=BBD??;;:5;<<9@B@AA
@ATNG8:00981:04360
GATGGTAGCTCTGCTCTGACTCTCGTACTCATTCGTTTCGGAAGAGACAGGTACGTTAATAGTTAATAGCGTACTTCTTTTTCTTGCTTTCGTGGTATTCTTGCTAGTTACACTAGCCATCCTTACTGCGCTTCGATTGTGTGCGTACTGCTGCAATATTGTTAACGTGAGTCTTGTAAAACCTTCTTTTTACGTTTACTCTCGTGTTAAAAATCTGAATTCTTCTAGAGTTCCTGATCTTCTGGTGAGATATGCATGATTCTACCATCGAATCCTCTTAGTCT
+
CDCA>BCCB:69CBCCCCCDECCBBBCCCCAA?@AAA<BA;@<@@@BBBC@CBCAA=@?AA?A;B=AA@EC;:6@==>>>?,@@<??AA;A@AB=ACC@BB8;;ABDCACBCCBCBB?@@A@A?BCBA9;:A=ABCB@CCCCCBBBCDBCBAAAB@CCC=BB@D=?@CBBCCCC@CCCDD;CAC?AA@@@,@ABCC?CCBBCCBBBB@BMGE3DBBBB@C@CD@BBBBBBB?B@CBBBBB>@?CACCBCCDCCCCCBBBB@CBBB@A@@@@<@B?BBB?BCB??
@ATNG8:00981:04361
GATGGTAGACACGTGTGCTCTCTCGTACTCATTCGTTTCGGAAGAGACAGGTACGTTAATAGTTAATAGCGTACTTCTTTTTCTTGCTTTCGTGGTATTCTTGCTAGTTACACTAGCCATCCTTACTGCGCTTCGATTGTGTGCGTACTGCTGCAATATTGTTAACGTGAGTCTTGTAAAACCTTCTTTTTACGTTTACTCTCGTGTTAAAAATCTGAATTCTTCTAGAGTTCCTGATCTTCTGGAGATACACATGATACTCTACCATCGAATCCTCTTAGTCT
+
88;<@A??ABBCCCBAAA>CBBBCAAABCCCC?CCCD>CC?B?BBBBDDD?BDBCC@C?BBBB?B?BBBBBBBBB?BBBBB3AA;@978.9@@A?BA@<@C599@BBC@BAABAA??7?=D=A=A@@@?;:;<??BB<@???>>>AABCAA>>>@8<==:=A<A<A@@@AA???;>====2=<A;=====.=?<<<6;/////=<:=8====.<???C;?;?A<BAAAAAA<B=@?@???8==D=@@??>>>ADAAA=>>A<<<A;ACA??;@C;@?@;ADAAA
@ATNG8:00986:04351
GATGTGCGTGAGAGAGAGACCCAGAAGATCAGGAACTCTAGAAGAATTCAGATTTTTAACACGAGAGTAAACGTAAAAAGAAGGTTTTACAAGACTCACGTTAACAATATTGCAGCAGTACGCACACAATCGAAGCGCAGTAAGGATGGCTAGTGTAACTAGCAAGAATACCACGAAAGCAAGAAAAAGAAGTACGCTATTAACTATTAACGTACCTGTCTCTTCCGAAACGAATGAGTACTGTATCTATGTGTGCGCTACCATCGAATCCTCTTAGTCT
+
A>@:;@ABCCCJAAABBB@@@;@@C>B0....*.(--59<<>;C>:=@@@;99=<<,<<@@=>>>@A<C>@=796?>>+==:?@CCC<CBB@CGCDCCC;;8:>@@;?==399=@BCCDDBBCCBBEB@BC??=?ABBBCBB?D@CA?=?BAAAAAC?BBABBB<?@@DCC?B@BBB9>99457888(5=8855=?><>@8=8:::?;?=@@BBC?@@?ABAB?B?BBC>CBB>???AAABCBBBBBB?<;@@@AA@B878=AABBB<>?1898:>A999
@ATNG8:00988:04368
GATGGTAGTGATACAGATCAGACACCATAAGATCAGGAACTCTAGAAGAATTCAGATTTTTAACACGAGAGTAAACGTAAAAAGAAGGTTTTACAAGACTCACGTTAACAATATTGCAGCAGTACGCACACAATCGAAGCGCAGTAAGGATGGCTAGTGTAACTAGCAAGAATACCACGAAAGCAAGAAAAAGAAGTACGCTATTAACTATTAACGTACCTGTCTCTTCCGAAACGAATGAGTACCTCTCAGACGCTCGTCCTACCATCGAATCCTCTTAGTCT
+
;;;<<@AACCBBDCC@B@CCFEFCC99;A<?AAB@@=@=A@?@CCD?AA=A?B@?88777(:8@>ABBACCCDF<@>;<<<<*;@>B5;;;4:CDABAABCDDCB?B@CC?A@D?CCAACCCBBBBBC@@@C@CCBB@BAA@AB??:@=B:;:;BBBAAABABBBDCC?CC?BBB?ABDDF?BA@<===<<,=A<===AABBBD:>:>CAA=A=AACBB@BD?@?A@=@=@BB>BCC@BAAABBC@AAABCBB>>>>>>?A7<;D<>>>@@<@A>>>>=>>>>>
@ATNG8:00989:04346
GATGGTAGGTGCACATGAGTGTATCCAGAAGATCAGGAACTCTAGAAGAATTCAGATTTTTAACACGAGAGTAAACGTAAAAAGAAGGTTTTACAAGACTCACGTTAACAATATTGCAGCAGTACGCACACAATCGAAGCGCAGTAAGGATGGCTAGTGTAACTAGCAAGAATACCACGAAAGCAAGAAAAAGAAGTACGCTATTAACTATTAACGTACCTGTCTCTTCCGAAACGAATGAGTACAGAGAGTACGAATGTCTACCATCGAATCCTCTTAGTCT
+
BABC?B@C@BBCDDD@BBCCAAA@B@BBBAD@@@@@<@=@@BBB;;8;B?C@CCCCCDED3B@BBDCCCBBBAA;B;;;CCC3BB@BAEEC;D;;:;BBABCC::9:ACC>BAC?AA99;BCCEBCCCCBBC@CCBB?AAA@@@BB?C?B;;7;BABAC@@=@AABDB@BB?BBB?BCBAA=A::39===<,>@:???ABBABB=D=?>>>=A<??BBB@CC;;;@B?A?@@@9@AA;??BBBBBBCCCCBBBAAA????CCBB@B999B>AA?BB>=@@@@@
@ATNG8:00989:04362
GATGGTAGCGCATATCAGCGCAGCCCAGAAGATCAGGAACTCTAGAAGAATTCAGATTTTTAACACGAGAGTAAACGTAAAAAAGAAGGTTTTACAAGACTCACGTTAACAATATTGCAGCAGTACGCACACAATCGAAAGCGCAGTAAGGATGGCTAGTGTAACTAGCAAGAATACCACGAAAGCAAGAAAAAAGAAGTACGCTATTAACTATTAACGTACCTGTCCCTTCCGAAACGAATGAGTACTGCGTCTCACTCTCGCCACCATCGAATCCTCTTAGTCT
+
889;8<5666<@FDB>=:4455555)5==9>?===C@C@CCC;;0A;==-0+0=>;<=<=*<459<5666<<<<099444444#5;8>.555&55949><<<696C@C?CD@;::;?;>@AB@@;;;;BB:;9<::999)59=9;<>>;BAC9;9;BBAAA@@:;:9=9:488289:5:333;3;9:3000000$086/0/968;>:5659/..262..6==:=<<<@8?;>;@B<5<94.9339:;;:;;;;;==<>><<<6565:7::::A:870777/7?;99
@ATNG8:00991:04363
GATGGTAGTATATCGCGTCGCTATCCAGAAGATCAGGAACTCTAGAAGAATTCAGATTTTTAACACGAGAGTAAACGTAAAAAGAAGGTTTTACAAGACTCACGTTAACAATATTGCAGCAGTACGCACACAATCGAAGCGCAGTAAGGATGGCTAGTGTAACTAGCAAGAATACCACGAAAGCAAGAAAAAGAAGTACGCTATTAACTATTAACGTACCTGTCTCTTCCGAAACGAATGAGTACACATCGTCGTGTCGTGCTACCATCGAATCCTCTTAGTCT
+
;<>?@CC@AABBCCCCCBBBCBBBC?A@B?CBBBDD@C?CBCBBBC@CC@A=AA?@@@@@,@?@B@@?CCC???6<=;;;;;':B=D=BBB9BBB?B<;;ACC;<;;@CC@CCC?BBBBCBCCCCBBBCBBC@CCCC>A@CCBBAA?BACBC?CBBBBBCC@BBBBBB?BD@AAA@BBBBB=@??9:::::+:>:>;;;CBAAA<A:>>BB;?;@BDAA>ABAAABB@D@AAA<@BA;??ABADDCCAA?@@BBBBA???AACDE@BBBCD@BA<AAA<?BB>>
@ATNG8:00993:04369
GATGGTAGCATCATGCATATCTCACCAGAAGATCAGGAACTCTAGAAGAATTCAGATTTTTAACACGAGAGTAAACGTAAAAAGAAGGTTTTACAAGACTCACGTTAACTATATTGCAGCAGTACGCACACAATCGAAGCGCAGTAAGGATGGCTAGTGTAACTAGCAAGAATACCACGAAAGCAAGAATAAGAAGTACGCTATTAACTATTAACGTACCTGTCTCTTCCGAAACGAATGAGTACTATGTAGAGCTCTATACTACCATCGAATCCTCTTAGTCT
+
:<>>@CBBBCCCCABBCCCCCCCBB?BCD?CCDC@A?A?AABCBBC@BB>B?BBBBBBBB3B?BBBBABCCCDD=BBBCCBB3BB@C@CGD;CCC@CBCCCCC@@?A@CCBAAC?CACCCCABBAABBBBBB>BBBB<@@@@CCB=8B@BBB?BBBBBBA@=AAAAAA<@@;@AA8==ABA9?:949<6<@<@@<@@@BAABBB@D?CCCC?A?ABFCC@CCAAABA=@>AAA<BBB?BBCBBABBBBCCBBAAB===???=<=@;@AAAA=:86::89>B???
@ATNG8:01001:04340
GATGGTAGTGATACAGATCAGACACCAGAAGATCAGGAACTCTAGAAGAATTCAGATTTTTAACACGAGAGTAAACGTAAAAAGAAGGTTTTACAAGACTCACGTTAACAATATTGCAGCAGTACGCACACAATCGAAGCGCAGTAAGGATGGCTAGTGTAACTAGCAAGAATACCACGAAAGCAAGAAAAAGAAGTACGCTATTAACTATTAACGTACCTGTCTCTTCCGAAACGAATGAGTACTATGTAGAGCTCTATACTACCATCGAATCCTCTTAGTCT
+
@@@=@CBBCCCCDCBBBCCCCCDCC@BBB?CCCB99:;?BABBBBC?CA?C?BCBA@@@?+:7BB@BBCB?:99,9@;<;;;$4:5:.55505>?<>B>CCCBCB@C?CB@CCC?BBCBCCCCCCBBBCBBB@CCBB@CBBBCDDC>C?BBB?BBBBBCCC?CAAAAA?CD@>>>>ABCDC:???:?AAAB3BC@C887ABA@@:>:>@AA=B=B>BBB@CCBBABB8:8:BA=ABB>CBBGBABABBBBBBBB???@AAB===?=AB@@@<AA<::9<?@>>>
@ATNG8:01002:04342
GATGGTAGCGCATATCAGCGCAGCCCAGAAGATCAGGAACTCTAGAAGAATTCAGATTTTTAACACGAGAGTAAACGTAAAAAGAAGGTTTTACAAGACTCACGTTAACAATATTGCAGCAGTACGCACACAATCGAAGCGCAGTAAGGATGGCTAGTGTAACTAGCAAGAATACCACGAAAGCAAGAAAAAGAAGTACGCTATTAACTATTAACGTACCTGTCTCTTCCGAAACGAATGAGTACAGAGAGTACGATATGTCTACCATCGAATCCTCTTAGTCT
+
@>DB@CCCBBBBBBCCCBBBCCCCC>CCCACDDBBB@B>@@CCAAA@CC>A>@AB;;;;;*;>BBCCCCCCCCC<AB:;;;;*;@>D@CCC<GDCACBBBBBBBB@B?BB@DCC=BBBCB?@@DDDDDCCFCACCBB?BA@@BC@?<A@BBB>@@ABCCCB@ACCCBB>@A>BAB<>>BAA7>>><>ABBB2@A?B999DBBBA;@<@???;>:>DBBB@CBBBBCC@B?BBC>AAA?BBBBBCCBBABBBCBBBB@@ABBBBBB?CACCC;?>;:::=BB:::
@ATNG8:01002:04388
GATGGTATCTCGCTGATGATATCTCCAGAAGATCAGGAACTCTAGAAGAATTCAGATTTTTAACACGAGAGTAAACGTAAAAAGAAGGTTTTACAAGACTCACGTTAACAATATTGCAGCAGTACGCACACAATCGAAGCGCAGTAAGGATGGCTAGTGTAACTAGCAAGAATACCACGAAAGCAAGAAAAAGAAGTACGCTATTAACTATTAACGTACCTGTCTCTTCCGAAACAATGAGTACGTGTGACGTACGTGAGCTACCATCGAATCCTCTTAGTCT
+
AABB@CBBACCCCBBCCBBCCDDBB=ACC?CCCCCC?C?AACCCBC?BC?B???@:9999$76ABBAADCCBAB9>>9:::;*;?;?9?>?0?CCACCCCDCCBA=A?CC=BBC?BBAABBBBCCCCCDCBB@BBBB?BBB@BB??<@@CBB@BBBCBBBC?CCCAAA?CC@BBB>AABBB<AAA>ABCCD3CC=A766???=>;><AA@@<@<@@BBB?BCCBBCC?B@BBB<BB?BBBCCCDAAABCCCCBBBBBBBBBABA?DAAAA?BC?@@@<@>>:>
@ATNG8:01005:04387
GATGGTAGCACGACACGACGATGTGTACTCATTCGTTTCGGAAGAGACAGGTACGTTAATAGTTAATAGCGTACTTCTTTTTCTTGCTTCGTGGTATTCTTGCTAGTTACACTAGCCATCCTTACTGCGCTTCGATTGTGTGCGTACTGCTGCAATATTGTTAACGTGAGTCTTGTAAAACCTTCTTTTTACGTTTACTCTCGTGTTAAAAATCTGAATTCTTCTAGAGTTCCTGATCTTCTGGTCTACTACACTGTACTCTACCATCGAATCCTCTTAGTCT
+
A@A>?BCCCCCBBCBBCDCCBCCCCCCCCCBB?ACCF>BB?B?BCCCBCC@CBBAB?B?BABB?B>B@@@CCCCDAABAAA1>=<@00,/0077B@?=?C<???BBB?BABED?>>9@??8<:<<<<>>>>9>@@>4;998::@@@@AD@@@@?<:;;=@@<@<AAAAAAAAA=@AABB5>;>;A=>>>+==;;9---3---9<7;5;==<+9<9<>8>9@?=AAA@@AA<@:==BBAA9==D=BA??>>@AA@@@?@@A=;660668897=A<@=>:>F@??
@ATNG8:01007:04374
GATGGTAGCACGAGTCACTCATATCCAGAAGATCAGGAACTCTTGAAGAATTCAGATTTTTAACACGAGAGTAAACGTAAAAAGAAGGTTTTACAAGACTCACGTTAACAATATTGCAGCAGTACGCACACAATCGAAGCGCAGTAAGGATGGCTAGTGTAACTAGCAAGAATACCACGAAAGCAAGAAAAGAAGTACGCTATTAACTATTAACGTACCTGTCTCTTCCGAAACGAATGAGTACCTCTCAGACGCTCGTCCTACCATCGAATCCTCTTAGTCT
+
A@B>@CBCCCCB>CBBCCCICBBBDADCC?CCCDBC>B?BB99:;DBCDACABBB;;;;;.;@DECBBBDBAA?8??;;;;;*;A>B5;;;6:BC@CBCBCCDBB?B?BC@CCC?CBBBBCCCCCCCCCCCC?BBCC?BAA@>??B?B@G@@>@CCCCCCC?BBBAAA?BB????;??ABA<AAA=@>??5?A<@>>>@@@@@;@=AC@@<><>?CCC?BBBBBAB?B?BCC>BBB?BBBBBBB?A@@CAAAAAAA???B6;;A<AAAAA;@@;>>>;>@99:
@ATNG8:01008:04350
GATGGTAGCAGACGTGACAGAGCGCCAGAAGATCAGGAACTCTAGAAGAATTCAGATTTTTAACACGAGAGTAAACGTAAAAAGAAGGTTTTACAAGACTCACGTTAACAATATTGCAGCAGTACGCACACAATCGAAGCGCAGTAAGGATGGCTAGTGTAACTAGCAAGAATACCACGAAAGCAAGAAAAAGAAGTACGCTATTAACTATTAACGTACCTGTCTCTTCCGAAACGAATTAGTACGATGAGATCTCGTGTGCTACCATCGAATCCTCTTAGTCT
+
9;;;=?9=@?CCCCCCBCCCCGB:94;@A<@BBBBA>A?ABBCBBB>CB>@<?@@ABBBB3B?BBBBBBAAACB=AA;;;;;*;B?B@CEE;EEHAEBBBDCCBA?B@CC?BBC?CB?@ABBCCCCCCCCCC@BBBB<>?@@BBAA?B@CBC?BCBBACCC?BBBBBB?BB>BAB>AAABC<A@@;88888+8>9@===@@AAA<>7::??:><>>BBF@BB@????=??BCD>BBB?B?BBAABAAAA??><<<:::?????@@=CCAAC=BC;??@;@@888
@ATNG8:01009:04361
GATGGTAGCTCTGCTCTGACTCTCGTACTCATTCGTTTCGGAAGAGACAGGTACGTTAATAGTTAATAGCGTACTTCTTTTTCTTGCTTTCGTGGTTTCTTGCTAGTTACACTAGCCATCCTTACTGCGCTTCGATTGTGTGCGTACTGCTGCAATATTGTTAACGTGAGTCTTGTAAAACCTTCTTTTTACGTTTACTCTCGTGTTAAAAATCTGAATTCTTCTAGAGTTCCTGATCTTCTGGATATGAGTGACTCGTGCTACCATCGAATCCTCTTAGTCT
+
BBDC@CBBBBBCCBBBBCDBBBCCCBBBCC??=?CCD>CC?C@BBBCCBCAGDBBB?B@DBBA?D@CCCBBBBCC?AAAAA5@D@C@@@<@BCC@BG>CC;;;@BBCACBBBBAAC@CCE?B?BBCCAAAB?BCCC<@@B@@@BBCCBBCCBBB@BBB@CC@C?BBCCCCCCF?B;;;;.;>C>;;;;;*;CABB>BBCCCDCBBB>ABBB3BCCDD?B?BD@CCBCBBB?B@BCBCBB?ABD>BBBCCCBBBAAACCBAABCC@AAABB@BC?AAA?CBAAA
@ATNG8:00965:04417
GATGGTAGTGTCAGTGCGCGTCGTCCAGAAGATCAGGAACTCTAGAAGAATTCAGATTTTTAACACGAGAGTAAACGTAAAAAGAAGGTTTTACAAGACTCACGTTAACAATATTGCAGCAGTACGCACACAATCGAAGCGCAGTAAGGATGGCTAGTGTAACTAGCAAGAATACCACGAAAGCAAGAAAAAAGAAGTACGCTATTAACTATTAACGTACCTGTCTCTTCCGAAACGAATGAGTACGAGAGAGCACACGTGTCTATCGAATCCTCTTTAGTCT
+
5=::5666=>@@;66>>::6<=<AA@DCC@CBBCBB>B?A@@@@@A>?==@>::9?AAAB1@>??@777?;<<;37=99999'9=994999*9@@2:9@@?@499.98<<;?CD?CCCCCDCCAAACBAA;;5;@AA?BAAA??@C?B@B00-0@@@AACD9:9>>?A<>=87875==>AA=B@@;::::::&::9::;A@A???6;59<==0818;@AA?AA????=9<8789+77818<?==?BA@@B@::?AAA>=>=777=?;;;;>>:>889)9:<<=
@ATNG8:00966:04433
GATGGTAGTGTGTCTCTGAGAGTAGTACTCATTCGTTTCGGAAGAGACAGGTACGTTAATAGTTAATAGCGTACTTCTTTTTCTTGCTTTCGTGGTATTCTTGCTAGTTACACTAGCCATCCTTACTGCGCTTCGATTGTGTGCGTACTGCTGCAATATTGTTAACGTGAGTCTTGTAAAACCTTCTTTTTACGTTTACTCTCGTGTTAAAAATCTGAATTCTTCTAGAGTTCCTGATCTTCTGGAGATACACATGATACTCTACCATCGAATCCTCTTAGTCT
+
@ABC@CDCCCBBBCCDDCCCCBCDCBBCCCCC?CBBB<BB@D@BBBBCBB?BCCCG@D@CCBB?B@CDDDCCCCC@CBBBB1BB?BAB@<@A@A?ADHACC?AACDCD@CCCCCCCB@DCC>B?BECCBBBB?BBED?CCCCCBCBCCCBBBBBC@DAA=AD?C?BCCCCBBBC@DCCDD<D@D@BBCCC5BDCCC>CCGCCCCCA@?ADCD5DBBCC@C@DD=@ACBC@@>@@CCCDBB?AAC@CCCCCCCCCBBBCCCCCBBB>@@BBB>BB?BB@=@CCAA
@ATNG8:00966:04439
GATGGTAGTGTCATATGAGAGTGTGTACTCATTCGTTTCGGAAGAGACAGGTACGTTAATAGTTAATAGCGTACTTCTTTTTCTTGCTTTCGTGGTATTCTTGCTAGTTACACTAGCCATCCTTACTGCGCTTCGATTGTGTGCGTACTGCTGCAATATTGTTAACGTGAGTCTTGTAAAACCTTCTTTTTACGTTTACTCTCGTGTTAAAAATCTGAATTCTTCTAGAGTTCCTGATCTTCTGGCTCTCGTAGACAGATACTACCATCGAATCCTCTTAGTCT
+
@:AB@BBCBBBBB@;ACDCCCCBC@@AB@@>?8::?>7<;@E@DCBCCCCADCCCCAC@BCCB@C@CCBBBCBBB?DAAAA0@@>@@BB=@@A@>@BC?BB7:;?>@B<AACCBBCB?ABC@B@BBCICFCCABDEDACAAACCBBBBDBBBCDB?B;;8;B@B@@@@BBA@AB=@@AAA7A=C@CCEDC0A<000,00.0<<000>4=<E=+<6966.56<@7AB@@<CC@C?BBACAA=@@B@CCCCIGEDCCC;=;BCCABB@<<;BB?CC?BCF?BBCBC
@ATNG8:00970:04438
GATGGTAGCTATACGTATATCTATGTACTCATTCGTTTCGGAAGAGACAGGTACGTTAATAGTTAATAGCGTACTTCTTTTTCTTGCTTTCGTGGTATTCTTGCTAGTTACACTAGCCATCCTTACTGCGCTTCGATTGTGTGCGTACTGCTGCAATATTGTTAACGTGAGTCTTGTAAAACCTTCTTTTTACGTTTACTCTCGTGTTAAAAATCTGAATTCTTCTAGAGTTCCTGATCTTCTGGAGATACACATGATACTCTACCATCGAATCCTCTTAGTCT
+
@==>@CBCBBBDCBBBCCCCCBCDBBBAAC999:BBC=A@=@?@@@BBDDADCCCC=?=@CAA?B?AAA@AABBA>BBBBB3A@=@?>?:?BCDACCC@CB599?BBB?BCBCBBBA<@>@;A<@@>>===<;AAAA;>>>B>;>?@@@A?A<<<6<=<8=><A<AA?===AAB=A@@@@5@<@888888(/;333-3-----8:35+2222$266690708<3>:8:BBB:=:>B>>==6;;?=@A@BBAAA==>?@@@@@@@@<@???A<@@<@>>:>@@==
@ATNG8:00974:04430
GATGGTAGTAGTACACTAGTCATACCAGAAGATCAGGAACTCTAGAAGAATTCAGATTTTTAACACGAGAGTAAACGTAAAAAGAAGGTTTTACAAGACTCACGTTAACAATATTGCAGCAGTACGCACACAATCGAAGCGCAGTAAGGATGGCTAGTGTAACTAGCAAGAATACCACGAAAGCAAGAAAAAAGAAGTACGCTATTAACTATTAACGTACCTGTCTCTTCCGAAACGAATGAGTACTGTATCTATGTGTGCGCTACCATCGAATCCTCTTAGTCT
+
AAAA=@?BCEDCCBCCDCCCCCA@@?CAA?@BFDAB?BADCGCCBC>BB?B?@A@@@@@@1@@CCAAABBAAA?8>?;;;;;*;B=@5;;;*9AA=BCBA@@B;;6;>@A>B;;8:CBBFDCFCBBBCDCBB?BB@@=???BBCBC>B>AAA>AAABBCCCACCBBA>9>@<000:;;>BD=B?=9988988%8>9=868::@AA<?;>>;;6;;>>AAA?BCBAACD?C@CCD<A9999BBCCBB??@DBBAAAA??;;;A@>>>=BBB;;5;;59889>B:::
@ATNG8:00975:04429
GATGGTAGGCGTGTGAGAGTCTGCCCAGAAGATCAGGAACTCTAGAAGAATTCAGATTTTTAACACGAGAGTAAACGTAAAAAGAAGGTTTTACAAGACTCACGTTAACAATATTGCAGCAGTACGCACACAATCGAAGCGCAGTAAGGATGGCTGTGTAACTAGCAAGAATACCACGAAAGCAAGAAAAAGAAGTACGCTATTAACTATTAACGTACCTGACTCTTCCGAAACGAATGAGTACGAGAGTCAGAGCAGAGCTACCATCGAATCCTCTTAGTCT
+
8<<;@FAA=BBBB=BACCB;::995)5@<?CCCB@@<@?@@@D@@A@A@=@?A@@;;;;;)96<?@AA@CCDCD>DC>?<<<,993:9?AB:CBBAA?????;=<7=:::5;9:5:AAAA???AAAAE666?<@AAA<A@@?B???;@<@?A?ACCD???;@@@AB@<>@<??@<>>BBB7==@<@AAAA.@>:>>=@>><8718:===>1838>?AD<;898>>=9>:>=>5===:>BC?>>>DBAAA>>>??@@@@@>>=@A;==:;;<??=???=B==<=
@ATNG8:00977:04424
GATGGTAGGAGACACGTCGCACACGTACTCATTCGTTTCGGAAGAGACAGGTACGTTAATAGTTAATAGCGTACTTACTTTTTCTTAGCTTTCGTGGTATTCTTGCTAGTTACACTAGCCATCCTTACTGCGCTTCGATTGTGTGCGTACTGCTGCAATATTGTTAACGTGAGTCTTGTAAAAACCTTCTTTTTACGTTTACTCTCGTGTTAAAAATCTGAATTCTTCTAGAGTTCCTGATCTTCTGGTGAGATATGCATGATGCTACCATCGAATCCTCTTAGTCT
+
89;;=E>>;@DCAA@A=;0////9<<:;==BC<CEKI=BC=A=;;::45939;=4:.;2;8;?9B8@ABAA;=7@*//////$//(/3333(3333-48;69=537>>8858?BCCCAA2;;@<A=A@>>?=>?8=<?>:==<<<;;;:????767:*//5/57(5.5:::::=:9-2/////'/(/(/////'/:8881<<<<=<<=;;56999*9///97;5>A7=<?AA@A<A<A?AAAB:;;;<>>@BAA>>>??===@??::90///7<9==9>;;7;@@A=
@ATNG8:00979:04419
GATGGTAGAGAGACTGTAGCGCACCCAGAAGATCAGGAACTCTAGAAGAATTCAGATTTTTAACACGAGAGTAAACGTAAAAAGAAGGTTTTACAAGACTCACGTTAACAATATTGCAGCAGTACGCACACAATCGAAGCGCAGTAAGGATGGCTAGTGTAACTAGCAAGAATACCACGAAAGCAAGAAAAAGAAGTACGCTATTACTATTAACGTACCTGTCTCTTCCTAAACGAATGAGTACGATGAGAGAGCTCTCTCTACCATCGAATCCTCTTAGTCT
+
AAAA?CBCBCBDCABBADEHBAABB=BA?<@BBCBB@C@BBBBBAA?AA>A@ECBBBBBB3B?BBBBDCCCBBB>A?@AMLF5BB?B?BBC7:;B><9;CDBCBB@B@BA>A;;6;BBCDCCCCBBCEDB@@7;;@@?A@??BB@?=@@CBB?BAA@ABBC?CDCCAA>AB?BBB<??AAA9><;987888(5>4=666>>>>A=A>>>?;>;?;@???AAB???B?B?BBB=AAA?BBCBBBB???=?;;;@@=<=<=A=6769;86576=><666;A>>>=
@ATNG8:00981:04438
GATGCACGAGTCACTCATATCCAGAAGATCAGGAACTCTAGAAGAATTCAGATTTTTAACACGAGAGTAAACGTAAAAAGAAGGTTTTACAAGACTCACGTTTAACAATATTGCAGCAGTACGCACACAATCGAAGCGCAGTAAGGATGGCTAGTGTAACTAGCAAGAATACCACGAAAGCAAGAAAAAAGAAGTACGCTATTAACTATTAACGTACCTGTCTCTTCCGAAACGAATGAGTACGAGAGTCAGAGCAGAGCTACCATCGAATCCTCTTAGTCT
+
BBBCBBBBCBCCBBBCBBBBC@CBB@BB@@>@<A=ABB;;;C?DC?B>@@::5A@A0A>??>BBCCBCBB;?=;;;;;*9B=B<CEC=CCB?CBA@CCA;;;0<>CD=A@B@BBCBECCCCBBDBBBCD@DCAA>ABBAAA??<@?BBB@BAAA?@@B>AADCCC?CC?AAA?BA999,7;75;;<<??'7>9:///==@AB=A<>>>A<@=;;@BA?BAA@A??;?<@@A<AFE@BACBBBAAABB@BBBBBAA=>;;;>AB;>>>>B<?>>===<>CCBC
@ATNG8:00992:04424
GATGGTAGCACACGAGATCTCATCGTACTCATTCGTTTCGGAAGAGACAGGTACGTTAATAGTTAATAGCGTACTTCTTTTTCTTGCTTTCGTGGTATTCTTGCTAGTTACACTAGCCATCCTTACTGCGCTTCGATTGTGTGCGTACTGCTGCAATATTGTTAACGTGAGTCTTGTAAAACCTTCTTTTTACGTTTACTCTCGTGTTAAAAATCTGAATTCTTCTAGAGTTCCTGATCTTCTGGGCTGCGCTGATATGCGCTACCATCGAATCCTCTTAGTCT
+
@=CD>@@BBABBBBBCBBBAAA==@B@@@CBB>;<;A;@B=B:;;?A@BB@CCBBB>@>ABAC9A<AA?@@BAAB@BBBBB2@>;>999,3;9<9?>?;@BABBBBBB?BBBBBCBB?A@@<@<>=====??=@@AA;>>>AABB==>A@??<9:3:::9;:4:8=A=>>@@AA;??ADG;H8;7:;AAA/@@@@A9??@@@@@>>>;>BAB/@>>>@<?=AA;??A@===<A=@A@A;:76;;;4;///;===>>>>@@@BBBA;????@<AA;@@B;>>>>>
@ATNG8:00998:04415
GATGGTAGCTCTGCTCTGACTCTCGTACTCATTCGTTTCGGAAGAGACAGGTACGTTAATAGTTAATAGCGTACTTCTTTTTCTTGCTTTCGTGGTATTCTTGCTAGTTACACTAGCCATCCTTACTGCGCTTCGATTGTGTGCGTACTGCTGCAATATTGTTAACGTGAGTCTTGTAAAAACCTTCTTTTTACGTTTACTCTCGTGTTAAAAATCTGAATTCTTCTAGAGTTCCTGATCTTCTGGGCTGCGCTGATATGCGCTACCATCGAATCCTCTTAGTCT
+
44;;8::;<565<@AA;:6>@@@B@??A?@>=8==?=,95;A?CCCCCCC@CCBBB9=994458=:BBB@@00//)//:::'//)48990999;.555.5;4445<;<7<<<<:5557444:>:=@>?:9:D?C;99<@@@@@A@@?@?@@@@<:7=:>*00)/5//55599994955555$549455555$59555)555///////)////$//455.57=<8<;;:888.4.4/99::+//7<19/66=<;;=6666<<<===9666;;7<;7555.3-5--
@ATNG8:01000:04423
GATGGTAGCATCATGCATATCTCACCAGAAGATCAGGAACTCTAGAAGAATTCAGATTTTTAACACGAGAGTAAACGTAAAAAGAAGGTTTTACAAGACTCACGTTAACAATATTGCAGCAGTACGCACACAATCGAAGCGCAGTAAGGATGGCTAGTGTAACTAGCAAGAATACCACGAAAGCAAGAAAAAAGAAGTACGCTATTAACTATTAACGTACCTGTCTCTTCCGAACGAATGAGTACGAGAGTCAGAGCAGAACTACCATCTAATCCTCTTAGTCT
+
@;A>?BCCCDCCCAABCCCCBBBDD@CCC?AA@B::5;;@@@ABBE?AA>A@@AAABEEE3B?BBAAABAA><<7;@@AAAB5BC@BGHED9BBB@CCCCCCBBC@B@BE@BBB?BBB?AACBCDCCBCBCC@B@AA?CBBBBBBB=B=A:;7;;;AACCB?CCCCDD@DG?BBB=@ACKD=@993::9999%:?;>858@AAAD<A<@8:;5;6;=ABC@A@@CCCC@C@BA>BBB<??BBBABBBBBBBBBBAAABBB???B@<B???B<??=887=;;;AB
@ATNG8:01006:04424
GATGGTAGCACACGAGATCTCATCATACTCATTCGTTTCGGAAGAGACAGGTACGTTAATAGTTAATAGCGTACTTCTTTTTCTTGCTTTCGTGGTATTCTTGCTAGTTACACTAGCCATCCTTACTGCGCTTCGATTGTGTGCGTACTGCTGCAATATTGTTAACGTGAGTCTTGTAAAACCTTCTTTTTACGTTTACTCTCGTGTTAAAATCTGAATTCTTCTAGAGTTCCTGATCTTCTGGCGCTCTGTCACGTCTGCTACCATCGAATCCTCTTAGTCT
+
AABB?BBCCBBCBBBDCFFECDCBBBA<@B;;6;DCC=CC?B?BACCCBB>BB@@@?A=@@BB@B@CCCBBBBA@<999:9$8;6;999,7=@C?BDC@CC798?AAGAHCCA@AAB@@AA<A<A=<<>><@<@A@A<>=>=@@@=>=@?@A778588?=AA7;7;>?==<><<7:9=AD1858:==AAA/A@==@6=67///999<1///)./..7274<<4<<<:;;;2727=:8;@///<9737:///:==>?@;;;;=?@6;;@??;>>=;;;<???;;
@ATNG8:01010:04405
GATGGTAGTGTCATATGAGAGTGTGTACTCATTCGTTTCGGAAGAGACAGGTACGTTAATAGTTAATAGCGTACTTCTTTTTCTTGCTTTCGTGGTATTCTTGCTAGTTACACTAGCCATCCTTACTGCGCTTCGATTGTGTGCGTACTGCTGCAATATTGTTAACGTGAGTCTTGTAAAACCTTCTTTTTACGTTTACTCTCGTGTTAAAAATCTGAATTCTTCTAGAGTTCCTGATCTTCTGGATAGCGACGCGATATACTACCATCGAATCCTCTTAGTCT
+
ACC?@BDBCDDCCBCCEECCCCCBBCFBBBA@=@BBB=BC@C?BCEFCCC?CDEDC@C?CCCC@B@BEGDA@@CC@CCDDD5BA?BCCD=CD@@>@BB>BC=AAACCB@CCCCBCCC@BBC@C@CCCCCCCC@BBCB@CCCCCCCCCCDCDDBBB@CCB@BE@B@BBBBBBBCD@C;:;:6;>B;:;;;;*;AABE=AADCCCDCCB<@@@A,@AABB?B?BBACCCECBB?B@DCCCCC@CAB?BBBCCCCCCC@BBDDCCCBB?BCCCB>>>:?A?<AC9::
@ATNG8:01012:04416
GATGGTAGCAGACGTGACAGAGCGCCAGAAGATCAGGAACTCTAGAAGAATTCAGATTTTTAACACGAGAGTAAACGTAAAAAGAAGGTTTTACAAGACTCACGTTAACAATATTGCAGCAGTACGCACACAATCGAAGCGCAGTAAGGATGGCTAGTGTAACTAGCAAGAATACCACGAAAGCAAGAAAAAGAAGTACGCTATTAACTATTAACGTACCTGTCTCTTCCGAAACGAATGAGTACTGCGTCTCACTCTCGCCTACCATCGAATCCTCTTAGTCT
+
BACC@BBBCCCCBB===>>>?C>BC@CCD@DDCCBA=@=@AA???A@BC@C?BBAAACCC3B<??BAAAAACCC<><@@:::(9925.55505==:<A@@@@@@@>B?AC@BBB@CBA?AADFCGCGCBBCC=B@::59:9::::?=@>B;;5;@A@BBBF?BBBBCC?CC?BBB99:CDC=B9948=<==/>D<A888AB>=@7:7;>AA6;7;@CAA?BB@@@CC?B?AAA;@AA?BBBCEEBABABCBCCCBCCBBBB@CBB?CCCCC@BC=@?B>AA???
@ATNG8:00964:04451
GATGGTAGTCTCAGATAGTCTATAGTACTCATTCGTTTCGGAAGAGACAGGTACGTTAATAGTTAATAGCGTACTTCTTTTTCTTGCTTTCGTGGTATTCTTGCTAGTTACACTAGCCATCCTTACTGCGCTTCGATTGTGTGCGTACTGCTGCAATATTGTTAACGTGAGTCTTGTAAAACCTTCTTTTTACGTTTACTCTCGTGTTAAAAATCTGAATTCTTCTAGAGTTCCTGATCTTCTGGCTCTCGTAGACAGATACTACCATCGAATCCTCTTAGTCT
+
=:<<:C?FCCCABCDCCCABBGDCCCBBBC;;:;CCC?CD?B@BCCCCCCBCBBBB?B@CBBA?C?CCDCCCCBB?AACAA2@@>@BCC?CCBC?BDFBCC;;:BCCE?BBCCCCBB?BBB?B?CCDDCBBC?CABB?CBBBDBCCBBCBCCBBB?AAA@CC@C?BACBBCFAA?ACCCC;A<A;;::::*:BCCC?CDCBBBBBAA=@@@@0@AABA>A?BC@CBBBBBB?B?BBBCCC<@>A>ACAABCCBBCCCCCCCCCCC?CCCBC@BB=????CB???
@ATNG8:00971:04443
GATGGTAGATACTCGCTGATACACCCAGAAGATCAGGAACTCTAGAAGAATTCAGATTTTTAACACGAGAGTAAACGTAAAAAGAAGGTTTTACAAGACTCACTTTAACAATATTGCAGCAGTACGCACATAATCGAAGCGCAGTAAGGATGGCTAGTGTAACTAGCAAGAATACCACGAAAGCAAGAAAAAGAAGTACGCTATTAACTATTAACGTACCTGTCTCTTCCGAAACGAATGAGTACATAGATATACGTATAGCTACCATCGAATCCTCTTAGTCT
+
/999???ABB@@@BBAABGDBBADD>CCC?BBBBA@>A@@A@BBBB@CB>A>@??<<<?<,?=BBCBCBDE???:??@CCCD5CCAC?BCB<CHG@ABACCCBBB=B@BB?CBD?BB@A@BCCBBABCCCBB?BBCB=@?AABBBB@B?BBB@BBBBBBBB?BBBBBB@BB?BBA=?>898+:==9>AAAA3BB?BDBBBCBB?8;7;==B7;7;@???<;;;@;;;=@<@BB:>BC@@A?B?@:::BBBCBBBBBBBBBBBBBB?B>>=C?CC?AAA@CC???
@ATNG8:00977:04443
GATGGTAGAGTACAGTGTAGTAGACCAGAAGATCAGGAACTCTAGAAGAATTCAGATTTTTAACACGAGAGTAAACGTAAAAAGAAGGTTTTACAAGACTCACGTTAACAATATTGCAGCAGTACGCACACAATCGAAGCGCAGTAAGGATGGCTGGTGTAACTAGCAAGAATACCACGAAAGCAAGAAAAAAGAAGTACGCTATTAACTATTAACGTACCTGTCTCTTCCGAAACGAATGAGTACACATCGTCGTGTCGTGCTACATCGAATCCTCTTAGTCT
+
CCCC?BBBACBCCBBBBBCCGCCBB?BBB?BAAA??=@?AACCCCC?BB>B@BA@@@@AB2B?BBCAAABCBBB;BCCDDDD2BB>B5;;;6<BJAHBCBDDCAA>A@CC@CCC>AACBCCCCBBBCCCCBC?BBBA?BBAB@@@A>A?A@@=@BA>AAAC@BBA@@@@DD@999599???8<??;988888%9=:=878A@@@A<@;>>AA=@<@?DAA>AABAC>><>?BCD>C>><@BBBBCAAAAA??>CCCDBAAAAACDBAA@AC?BA<A?@<@B>>>
@ATNG8:00983:04454
GATGGTAGTACATGATAGACGACACCAGAAGATCAGGAACTCTAGAAGAATTCATATTTTTAACACGAGAGTAAACGTAAAAAGAAGGTTTTACAAGACTCACATTAACAATATTGCAGCAGTACGCACACAATCGAAGCGCAGTAAGGATGGCTAGTGTAACTAGCAAGAATACCACGAAAGCAAGAAAAAGAAGTACGCTATTAACTATTAACGTACCTGTCTCTTCCGAAACGAATGAGTACTGCGTCTCACTCTCGCCTACCATCGAATCCTCTTAGTCT
+
99:;@CAABBBBBBBCBB@B:;;CB@@AA?BCC@@A=B=@ABACBC?@@<?=???ABCCC1C>AAABBDCCBBC=9::DEDD1:;=@5;;;*:BB?BBBCCBCA><@@CC?CBC?ACCCCBAACCDCBBBCCBCCBB>@@BBCDCC@E@C:98;BACCEBB@BCCCCC@995:AA<@@999,9<<899999(7@8??BBDCCCC?C@BA??:>8<>CAA>ABBBABB?A?AAA<ACB?BBBCCDCC???BBBBABBC::;EACBC@BBBBC@?@=::9>BCABA
@ATNG8:00984:04445
GATGGTAGCGCGACGAGCGTAGACCAGAAGATCAGGAACTCTAGAAGAATTCAGATTTTTAACACGAGAGTAAACGTAAAAAGAAGGTTTTACAAGACTCACGTTAACAATATTGCAGCAGTACGCACACAATCGAAGCGCAGTAAGGATGGCTAGTGTAACTAGCAAGAATACCACGAAGCAAGAAAAGAAGTACGCTATTAACATTAACGTACCTGTCTCTTCCGAAACGAATGAGTACGATGAGATCTCGTGTGCTTACCATCGGAATCCTCTTAGTCT
+
4499046<===666=;;;7997//)///)/:;;:;7;8=<;?:;B8<<9<8<<:::;;;)81893338666661///<===+<=:@<===2>>B?CBBBBBA@@>@@BA>ACA9;;AAAAAABBBBB@@@A=AA::49==;?>>>9?=A:929><;=??@=ABCAAA>A>8=88289992777,7777&5:6775=87///(/*/6739076493177;;66:)/(-22,222(,--55/33337722255222873..).9388..).055(..2/589:9
@ATNG8:00986:04450
GATGGTAGACACGTGTGCTCTCTCGTACTCATTCGTTTCGGAAGAGACAGGTACGTTAATAGTTAATAGCGTACTTCTTTTTCTTGCTTTCGTGGTATTCTTGCTAGTTACACTAGCCATCCTTACTGCGCTTCGATTGTGTGCGTACTGCTGCAATATTGTTAACGTGAGTCTTGTAAAACCTTCTTTTTACGTTTACTCTCGTGTTAAAAATCTGAATTCTTCTAGAGTTCCTGATCTTCTGGGTGTATCAGCGAGTATCTACCATCGAATCCTCTTAGTCT
+
5===@CCCCCCBBBCBBCBCBCBCCCCBEDBB?BCCC>CC@C?CBBBCCC?BCBBC?B=AAAC?C;??B@ABAAA<AAAAA1@@?C@@@;@BBB?C==:>A;@@BBBC?CBBBA?A@9@>?9>9>>=>=@??;?@>>9>???>===@@@>><<<?;=>=;>>9>;AAAA>>>AA9>>>>>2>:?:99999.9=888)//5///:89<18888(6>@@D=D;??<???@;::<?7;;C===///;=6666>>>@>>>A>>>@>@@@6=<<<>9>>=@@@=AA=<=
@ATNG8:00992:04473
GATGGTAGAGTACAGTGTAGTAGACCAGAAGATCAGGAACTCTAGAAGAATTCAGATTTTTAACACGAGAGTAAACGTAAAAAGAAGGTTTTACAAGACTCACGTTAACAATATTGCAGCAGTACGCACACAATCGAAGCGCAGTAAGGATGGCTAGTGTAACTAGCAAGAATACCACGAAAGCAAGAAAAAAGAAGTACGCTATTAAACTATTAACGTACCTGTCTCTTCCGAAACGAATGAGTACACATCGTCGTGTCGTGCTACCATCGAATCCTCTTAGTCTT
+
::9:7;=A;?=9777//////<>==:?AA??ABB;;7;;@@ACBBA@BB=?<?BA@AAAA2@=B989AAAAACF>BBAAAA@,>A;@=BBC:CDD@DAAAA??99.929=:>?><<>33959>?BBA@?@@@;>@BB>A????<@@8@<@@@;?::5<==C?B??>?@8=;8;=;8=<?=>9?7819==>=>&>:4886;777:=088)8:9><B<88@::6;AA@??@371/66.///(//99/34888:;:7;;;;333;::9:=7444::4::4663(.////(
@ATNG8:00998:04446
GATGGTAGTATATCGCGTCGCTATCCAGAAGATCAGGAACTCTAGAAGAATTCAGATTTTTAACACGAGAGTAAACGTAAAAAGAAGGTTTTACAAGACTCACGTTAACAATATTGCAGCAGTACGCACACAATCGAAGCGCAGTAAGGATGGCTAGTGTAACTAGCAAGAATACCACGAAAAGCAAGAAAAAAGAAGTACGCTATTAACTATTAACGTACCTGTCTCTTCCGAAACGAATGAGTACACATCGTCGTGTCGTGCTACCATCGAATCCTCTTAGTCT
+
<==?AEAC@A@;@<AAACCBBBBCB?BBB?BBB;:<>B?CCECCCD?BB>A>@@@BBFLE3C@@@?BACBAAAA;??ABBCC5BE>C5;;;*:BB>BAA@@@>9;7:?BA@CCB@BBBBCCDGBAACBBA;:6:@@@<?CAA@A::6<=B;;9;AA@EDBB?BCBBBC@AA=???9>=9999+:981888888%8<7;===A@@@@7;6:;>>1818@AAA?BCCBACC@D@AAA9>::498AAAABCABA@>>ABBD989AAACBB?B:99C>BA@888=ABB?>
@ATNG8:00999:04440
GATGGTAGTGATACAGATCAGACACCAGAAGATCAGGAACTCTAGAAGAATTCAGATTTTTAACACGAGAGTAAACGTAAAAAGAAGGTTTTACAAGACTCACGTTTAACAATATTGCAGCAGTACGCACACAATCGAAGCGCAGTAAGGATGGCTAGTGTAACTAGCAAGAATTCCACGAAAGCAAGAAAAAAGAAGTACGCTATTAACTATTAACGTACCTGTCTCTTCCGAAACGAATGAGTACTATGTAGAGCTCTATACTACCATCGAATCCTCTTAGTCT
+
8:::<A@@ACCCCCCDDCBDCCCBB@BBB@CCDC??=@?AAABBCB?BB?C?BBBCCCCC+@6:B=BAAAAA@@9;8?<=@@05:458<<=2BBE?BCGCBBA;;;0;>CB?BBB?BBAABCCCGCCCBBBDE@BBAA?ABA@CCAA>A?BAB?BBABCCCC?CBBBBB?BB@B@C?A@??<5;8719999::%:A?C??>>>CAA3818>;;5;;>ADEC?BC;::AA8=:===6=::49>?@BDEDBAAFBB=>=>>=BBB?>>D<CC@@=4--+---47@:::
@ATNG8:00999:04456
GATGGTAGACATATCGTACTCTCTGTACTCATTCGTTTCGGAAGAGACAGGTACGTTAATAGTTAATAGCGTACTTCTTTTTCTTGCTTCGTGGTATTCTTGCTAGTTACACTAGCCATCCTTACTGCGCTTCGATTGTGTGCGTACTGCTGCAATATTGTTAACGTGAGTCTTGTAAAACCTTCTTTTTACGTTTACCCTCGTGTTAAAAAATCTGAATTCTTCTGAGTTCCTGATCTTCTGGCGCTCTGTCACGTCTCTACCATCGAATCCTCTTAGTCT
+
@:<>?BBBDCCDDDCCCBBCBBBBCCCCCCBB@BCEE>BB>A?AABCCBB?CBCBB?B?BBBC?B>BBBBBABCB?@@?@?2>;3;//+.9=??CB@?@?0007:;<7<@@@@>@?<?>>:>8<<@@>=;=;CA@>7=;>A?<<<AA?@?@@994:>>8>><A=??A@@>>==8====<2=:>9;::::)69333-337)-----85@??A?'85;881647;48:AABB;>;>>:::>:;;;:====;;6:<///:::<<CB=BA?==8::/553266...
@ATNG8:01002:04465
GATGGTAGAGAGACTGTAGCGCACCCAGAAGATCAGGAACTCTAGAAGAATTCAGATTTTTAACACGAGAGTAAAACGTAAAAAGAAGGTTTTACAAGACTCACGTTAACAATATTGCAGCAGTACGCACACAATCGAAGCGCAGTAAGGATGGCTAGTGTAACTAGCAAGAATACCACGAAGCAAGAAAAGGAAGTACGCTATTAACTATTAACGTACCTGTCTCTTCCGAAACGAATGAGTACTATGTAGAGCTCTATACTAATCGAATCCTCTTAGTCT
+
:===9=<;;::;655;>;9;;;<:;2;//)//////)4.488;=<<6::7:=88488?=>+=444=<;;<;3737(739?@A=+;@;C;CCC9BCG@<<;A@@=>?:>;@@=ABC:;;AACBBBBABABAA;;5<@@@5;:@CCBAA?@:;00)/7::??<=6>:888;4;<9>@A6<=33.37713222&56:378A?A:??;0606777(/(/6<<@:884443=6943//(///(///66:?=374552<666...3535538922,2:355568663.
@ATNG8:01009:04456
GATGGTAGTATATCGCGTCGCTATCCAGAAGATCAGGAACTCTAGAAGAATTCAGATTTTTAACACGAGAGTAAACGTAAAAAGAAGGTTTTACAAGACTCACGTTAACAATATTGCAGCAGTACGCACACAATCGAAGCGCAGTAAGGATGGCTAGTGTAACTAGCAAGAATACCACGAAAGCAAGAAAAAGAAGTACGCTATTAACTATTAGCGTACCTGTCTCTTCCGAAACGAATGAGTACTGTATCTATGTGTGCGCTACCATCGAATCCTCTTAGTCT
+
:=;>@BBBBCCCCCCCCCCCDJECC?BCDABBBCAB=B8;;BBBBF@DD@D@BA@:::::):<>?BCBAAA@@=6<?9;;;;*;>;=299:49DDBEAAAEJBBB@BABB?CBB@BCBBCCCFCCCBBCBBC?CCDD?BBBB>?>B@C@C?@>@CBAABBB?BCBBBB?BC@AAB5:99:929??=AAAAB/@@;??AAA?>==9>5;888<@>>>A>>;>B>>>>>:9056=19//,/99=CACAACCC@@@?@?@<====>>F=A>>>A<CB<?@@>EB999
@ATNG8:01009:04462
GATGGTAGAGTACAGTGTAGTAGACCAGAAGATCAGGAACTCTAGAAGAATTCAGATTTTTAACACGAGAGTAAACGTAAAAAGAAGGTTTTACAAGACTCACGTTAACAATATTGCAGCAGTACGCACACAATCGAAGCGCAGTAAGGATGGCTAGTGTAACTAGCAAGAATACCACGAAAGCAAGAAAAAGAAGTACGCTATTAACTATTAACGTACCTGTCTCTTCCGAAACGAATGAGTACGTGTGACGTACGTGAGCTACCATCGAATCCTCTTAGTCT
+
@BCC?CCCCBBBBCCBBBDCCBCCC?BBC?CDCCBB?B?BBCCBBB>BB<@<?A?77777.9>ABBBBBBBAA@8>?:;;;;*;B=@5:;;*9CD?EBBBDDDBB@B@AA>ABD?BBA@BBCCCCDDDBBBB@BCAA?BA@?=?>@9A=A?@=@CCCCCCCADDCAA@?BB@BBB<?@CDD:@@A>ABCBB/A@<?776AAAAA;A;AADD:>:>@CCB@AAAAAAA<?:?@@8AAA>ACCBBBEBBBB>BBBCCCCBBBBBBBE>A??@C?AA<::;<AB?=>
@ATNG8:01010:04466
GATGGTAGGCGAGAGTGAGACGCAGTACTCATTCGTTTCGGAATGAGACAGGTACGTTAATAGTTAATAGCGTACTTCTTTTTCTTGCTTTCGTGGTATTCTTGCTAGTTACACTAGCCATCCTTACTGCACTTCGATTGTGTGCGTACTGCTGCAATATTGTTAATCGTGAGTCTTGTGAAACCTTCTTTTTACGTTTACTCCCGTGTTAAAAATCTGAATTCTTCTAGAGTTCCTGATCTTCTGGGCAGACTCTCACATCGCCTACCATCGAATCCTCTTAGTCT
+
0/0/)/79399@@CCB;;6B666<<<ADCCA@;A000+0@:>+0/<878::=@????6:3:B??=?@DCEBBBBBB?CDCCC2BB?BCCC>>BBB?98:???<>?>>:@<A?>@@@@@<@??<?<A@@;;;>A9@=<<49::;<<<==AAAA====5:9:;??<?7<;@C=<;<66+//6::1:7@1::BBB/>=888)8:<=?8@<==:>>>>/?B=>><=7==6;///::=9=1;;B>==8988:1:=>?@?;;;B=<<<//,/<;599@@@<@A=C>>:=@@;;
@ATNG8:01011:04471
GATGGTAGGTGCACATGAGTGTATCCAGAAGATCAGGAACTCTAGAAGAATTCAGATTTTTAACACGAGAGTAAACGTAAAAAGAAGGTTTTACAAGACTCACGTTAACAATATTGCAGCAGTACGCACACAATCGAAGCGCAGTAAGGATGGCTAGTGTAACTAGCAAGAATACCACGAAAGCAAGAAAAAGAAGTACGCTATTAACTATTAACGTACCTGTCTCTTCCGAAACGAATGAGTACCTCTCAGACGCTCGTCCTACCATCGAATCCTCTTAGTCT
+
A==>?BAC@D>>C=BBBDBBBB@@@?BBB?A@AB@@>@?BAABB;;7:B@FACCB;;;;;*;=BBCBAAAAACC<A@;;;;;*;A>C>BAB9@@B?BBBBBBBBB@C?BB@CBB?CBBDCBBBCCCBCBBBCABBBC?A;;:@@:93;9?;:4:CC@A@BB?ABB::9?@@<ABB<??BBA8?7929>>>>,79296589778A<A<??A?;?;@@CBC?CC@@@BC=A:;;B;A::69>>A@AA@BBBAAABBAABA?;;8==<9;6///776169<6<@@@A
@ATNG8:01014:03869
GATGGTAGTACATGATAGACGACACCAGAAGATCAGGAACTCTAGAAGAATTCAGATTTTTAACACGAGAGTAAACGTAAAAAGAATGGTTTTACAAGTACTCACGTTTAACAATATTGCAGCAGTACGCACACAATCGAAGCGCAGTAAGGATGGCTAGTGTAACTAGCAAGAATACCACGAAAGCAAGAAAAAAGAAGTTACGCTATTAACTATTAACTGATACCTGTCTCTTCCGAAACGAATGAGTACTGCGTCTCACTCTCGCCTACATCGAATCCTCTTAGTCT
+
:::<>ACJ=BB?@?==@AA<000//)///2;;>BBBAD@66666><9<=9:<>A555=<<(=5666<<<<665<0;566>==+==4657<<<0<@<9666>>==<<<@8;7<??A00+/7963448/////:7774;;;;9=BBCCB@B;A9><;5;B:9;@=A:99498<89928?=6<:0/0*///(/8;;;;&7718817899:::;?6;7::7:;///;;//(/.....7260.22'257(.....39666783325556;9=<58///-777)-,,,,,),-999
@ATNG8:01020:03866
GATGGTAGACATATCGTACTCTCTGTACTCATTCGTTTCGGAAGAGACAGGTACGTTAATAGTTAATAGCGTACTTCTTTTTCTTGCTTTCGTGGTATTCTTGCTAGTTACACTAGCCATCCTTACTGCGCTTCGATTGTGTGCGTACTGCTGCAATATTGTTAACGTGAGTCTTGTAAAACCTTCTTTTTACGTTTACTCTCGTGTTAAAAATCTGAATTCTTCTAGAGTTCCTGATCTTCTGGGTGCGCTACAGTCTCTCTACCATCGAATCCTCTTAGTCT
+
9::<=@A?CBBBCCCAABCCCBCBCBBBCCCB?BDEE=CA?B@CABACBB?BBAAA?B@DCBB>A>AC@@ABBBB>BBBBB1???A;:;1;??>?BBD@??5::@A@@?>@@?<=<<9=>B<@;@AA>>>??;@AAA7?>>B=>><==@ACA===6;;>;?@=A=A@@@@@@==:==BBB5B=A:88888(8@===5=;;888>>>@:>>>>/::::@=@=@@<?>>?@AA:>:>AAA??;==@@6767==;>;;;==EB>>>>>;>;;;K<AA<@A@======
@ATNG8:01023:03853
GATGTAGTATAGAGCTCTACATAGTCTCATTCGTTTCGGAAGAGACAGGTACGTTAATAGTTAATAGCGTACTTCTTTTTCTTGCTTTCGTGGTATTCTTGCTAGTTACACTAGCCATCCTTACTGCGCTTCGATTGTGTGCGTACTGCTGCAATATTGTTAACGTGAGTCTTGTAAAACCTTCTTTTTACGTTTACTCTCGTGTTAAAAATCTGAATTCTTCTAGAGTTCCTGATCTTCTGGGCAGACTCTCACACGCCTACCATCGAATCCTCTTAGTCT
+
ABBABEBBCCCBBCDBBCECBBAAACDCCB?A@@@;@B@CACCCCCCC@CDBBA>A?BBCC?C=AAACCCCCC?CCCCC3CB>BBBB=BBBC>BBB>@@:>=ACBB?AACBAA>>9?@A<A<>>>?>>>C<>>AA588?>=>>>?@@BB@??@=;;;<@B=A;?>ABBB@@@<?>?>>5>:@:88888(8>888*68<866A=>=<AABA*8<??A=A<AB=B???;<<<@=@?@@AA7;;AB9?;;:>>;;;AABAAA<AAA<;:;;A;?@:===<@???@
@ATNG8:01029:03876
GATGGTAGCTCGCTGATGATATCTCCAGAAGATCAGGAACTCTAGAAGAATTCAGATTTTTAACACGAGAGTAAACGTAAAAAGAAGGTTTTACAAGACTCACGTTAACAATATTGCAGCAGTACGCACACAATCGAGGCGCAGTAAGGATGGCTAGTGTAACTAGCAAGAATACCACGAAAGCAAGAAAAAGAAGTACGCTATTAACTATTAACGTACCTGTCTCTTCCGAAACGAATGAGTACACATCGTCGTGTCGTGCTACCATCGAATCCTCTTAGTCT
+
:4<=?CCCCCCCCBBBCCCCBCCEC?DED=CCCC@?>??BBBABAA@?A?A?BBBBBBBB2B?BCBBBCBBBBC<AAABBBB2AB@C>BBB<BCDDCAAACCC:9;;ADGGEBB?BCCCCCDDEECCCCC@@??BBBC@DDCCCA@>B@CAA?ACCCBCBC@BBAABB@BB@AAA;>>9992:>>;>????1?C?C???BAABC<><>?AA7;7;ABBB@BBAAABB@B?BBA=ADD?AABBBBCCBBAAAAABCCA??@BBBCC?BAAAC?CC?AAA?CDB@@
@ATNG8:01032:03858
GATGGTAGGCGACATACATACGCGCCAGAAGATCAGGAACTCTAGAAGAATTCAGATTTTTAACACGAGAGTAAACGTAAAAAGAAGGTTTTACAAGACTCACGTTAACAATATTGCAGCAGTACGCACACAATCGAAGCGCAGTAAGGATGGCTAGTGTAACTAGCAAGAATACCACGAAAGCAAGAAAAAAGAAGTACGCTATTAACTATTACGTACCTGTCTCTTCCGAAACGAATGAGTACCTCTCAGACGCTCGTCCTACCATCGAATCCTCTTAGTCT
+
::;=9>BB?B=B=ABBBCCA;:;CD@BBFACCBBBB?B=AAAABBA=@?4:28>:?CDDD2D?BBCCBB@@@AB;ACBBBBB5BD?C4;;;&9::29=>=?B@9:6;?AA?BCD@CAABCCBBCCBBBBCCB>BEA@=@BB@@A@@<C?DA@>A;;9CCCC?BCCDDB@??=?@@;@@>=<3<<<8899999%9@;9:79=;?BB?B@A@==7<AACCBAECDBA@B>A=@@@8@?@<@ABBCBC?BBCCCCCABA@@@9949?=:<///;6::67::1///99
@ATNG8:01035:03841
GATGGTAGTGATACAGATCAGACACCAGAAGATCAGGAACTCTAGAAGAATTCAGATTTTTAACACGAGAGTAAACGTAAAAAGAAGGTTTTACAAGACTCACGTTAACAATATTGCAGCAGTACGCACACAATCGAAGCGCAGTAAGGATGGCTAGTGTAACTAGCAAGAATACCACGAAAGCAAGAAAAAGAAGTACGCTATTAACTATTAACGTACCTGTCTCTTCCGAAACAATGAGTACCTCTCAGACGCTCGTCCTACCATCGAATCCTCTTAGTCT
+
<BA=?BCCCABBBDDDCABBCCFCB@BCC?BABB?@>A@CCC@BBB@@@>A?@CA@A@@@2@?ABCAABBBBCD=@@;;;:;)<;5;4;;;*;BB@CABBECB;:9;@DDADCC>BBAAAABBCCCICCCCC?CBBB@B???@@@B>B?C::;;CCCCCCC?CBBBBC?BB>BCC@DDBBB=@==9::999(:@?C?>>CC@@?;A;>>AA:=9=?BAA?ACAAABC=A>:::5:A=ABCBBBB?ABACCBBBCCCCAAA:>>A<???AA<AB=>>><@A>>>
@ATNG8:01036:03843
GATGGTAGTGCGTGAGAGAGAGACCCAGAAGATCAGGAACTCTAGAAGAATTCAGATTTTTAACACGAGAGTAAACGTAAAAAGAAGGTTTTACAAGACTCACGTTAACAATATTGCAGCAGTACGCACACAATCGAAGCGCGGTAAGGATGGCTAGTGTAACTAGCAAGAATACCACGAAAGCAAGAAAAAGAAGTACGCTATTAACTATTAACGTACCTGTCTCTTCCGAAACGATGAGTACTATAGACTATCTGAGACTACCATCGAATCCTCTTAGTCT
+
::77;=9;=BDFCCCCCCCCCBBBC=;;:ACCCDBB>A>BABAAAB???:>=@@??>AA?1@7?>ABBAABABA:@?A@@@@1>@;=8===0=@A=@BBBBCB;;8;@CB?C@@>AEECCBBCBBBCCCCCCACBBB?BCCCD>BB@C@C<<8;BA@;;;B?BBCCBB?BC<??@:@??==5?:94:BBAB3??>?AAAA=>>?<?<AAAA3818>BA@>@CB@@@E@@>@AA9;000=>@BBBBBBBBAAAB@CCCBBCEGAA>B???A=@@90007:=>@?
@ATNG8:01039:03869
GATGGTAGCACACGAGATCTCATCGTACTCATTCGTTTCGGAAGAGACAGGTACGTTAATAGTTAATAGCGTACTTCTTTTTCTTGCTTTCGTGGTATTCTTGCTAGTTACACTAGCCATCCTTACTGCGCTTCGATTGTGTGCGTACTGCTGCAATATTGTTAACGTGAGTCTTGTAAAACCTTCTTTTTACGTTTACTCTCGTGTTAAAATCTGAATTCTTCTATAGTTCCTGATCTTCTGGTATACACACTCGCTCGCTACCATCGAATCCTCTTAGTCT
+
::;=8==@::::5555559>9CB655999A;;7;BCB<BB=A:@B@ABBA>ACB;;4;6;4<<9<?ADAAABBBC?BB>=?+8=588=C6<<<A>BB@<>>,/0:>/0*/;>399??8=<>;@:==@>>>===BABA=A;;:A;66:///<9666)////594;79<<997==;458>AA3>:>=??BCB/=:///)////698===0///).//.3).)2:5>>>>?::6928====@;@@@<@??>>;;666///779<=//,/<:9====77779=;;;@
@ATNG8:01045:03864
GATGGTAGTGTGTCTCTGAGAGTAGTACTCATTCGTTTCGGAAGAGACAGGTACGTTAATAGTTAATAGCGTACTTCTTTTTCTTGCTTTCGTGGTATTCTTGCTAGTTACACTAGCCATCCTTACTGCGCTTCGATTGTGTGCGTACTGCTGCAATATTGTTAACGTGAGTCTTGTAAAACCTTCTTTTTACGTTTACTCTCGTGTTAAAAATCTGAATTCTTCTAGAGTTCCTGATCTTCTGGACAGAGTGTGCAGATACTACCATCGAATCCTCTTAGTCT
+
;DED?BCBBBBBBBBBBBCEDBBBBBCABBAA@ABBD<CC?C@ABACDDD?BBCBB@CACDCC@C@DDEBCBDCC@CCCCC1CB@CCCC=CD9:;:CD=AA8;;@CCE@CDDFCCCC@DDD@B?CCCCECCC?BBCC@DAAACCDCCCCBBBCCC@DB@?AC@C@BBCCCCCCC@CDDCD;C@C@BBCCC3BCBBB=BBBBCCCCBB@CEED5CDCCB?B@CC?CCCEB@?>@@CCBBBB?BABADCCCCCCCCBBBCCCCCCCC>B@@CCAED?????BAAAA
@ATNG8:01045:03866
GATGGTAGCTATACGTATATCTATGTACTCATTCGTTTCGGAAGAGACAGGTACGTTAATAGTTAATAGCGTACTTCTTTTTCTTGCTTTCGTGGTATTCTTGCTAGTTACACTAGCCATCCTTACTGCGCTTCGATTGTGTGCGTACTGCTGCAATATTGTTAACGTGAGTCTTGTAAAACCTTCTTTTTACGTTTACTCTCGTGTTAAAATCTGAATTCTTCTAGAGTTCCTGATCTTCTGGGTGTATCAGCGAGTATCTACCATGAATCCTCTTAGTCT
+
//7748AA@@BCCCCBCCDCCBAA?BB@BBCC?BBCB>BD@D@BBCCCBB>AC;;<<@<@@BC?C@CCBAABCBB>A@B=B+A@>AAAA:@A>=9???:>@4::@@@@>ABAB@@>>9?>?;?=B;;;=AAA=CB;:5;<;;66///8885223;*/.327<4>:>;;;@AA<<89<>>?3@;?:=====*<>///)//9///776:/878(2669>;@4<<29:>=>>A3736?D>==6;;>>4;;;>@AAAA@@???@?>><533--)--07;=4;=???
@ATNG8:01046:03875
GATGGTAGGCACTGCGCAACATCCCAGAAGAGGAACTCTAGAAGAATTCAGATTTTTAACACGAGAGTAAACGTAAAAAGAAGGTTTTACAAGACTCACGTTAACAATATTGCAGCAGTACGCACACAATCGAAGCGCAGTAAGGATGGCTAGTGTAACTAGCAAGAATACCACGAAAGCAAGAAAAAGAAGTACGCTATTTAACTATTAACGTACCTGTCTCTTCCGAAACGAATGAGTACGTGTGACGTACGTGAGCTACCATCGAATCCTCTTAGTCT
+
?<==@BBC?C999BBCBC@CBBCF>CFE?EDD@B?BBCCCBB@BB?B?A@=;9949$95:<<CBBBCCBC>CAAACCC5A@=@<@@@5;;C?BCBCCBBBA>A=AA???@?CBCCAAABCAAACBB>>9>DCC?ABBBABBC@C>AAB?BCCCBBBC?BBBBCC@CCACCC?BB:::6;CC@BGDDD2BB?BCCCAAA999/9<?@AB@B@BBBAB?BCBBAAA?C?CCC=A:;7;BCCAABBBBCBBBBBDCCCAAACCCC?CBBAA>AB?>>==A@@@@
@ATNG8:01047:03881
GATGGTAGTACATGATAGACGACACCAGAAGATCAGGAACTCTAGAAGAATTCAGATTTTTAACACGAGAGTAAACGTAAAAAGAAGGTTTTACAAGACTCACGTTAACAATATTGCAGCAGTACGCACACAATCGAAGCGCAGTAAGGATGGCTAGTGTAACTAGCAAGAATACCACGAAAGCAAGAAAAAGAAGTACGCTATTAACTATTAACGTACCTGTCTCTTCCGAAACGAATGAGTACAGAGAGTACGATATGTCTACCATCGAATCCTCTTAGTTT
+
/:::+0/9:::=:96<C>AB;;;@@:?@B=CCAAAA?B@BDDBBBB@@A>A=@@BABAAA2B@CBBCCBBBCCK?CDCBBCB5DB>A5;::.;BB=B<;;?AA@A<B?BA@B@@<?AA@A@@ACCCCCDCCG@CBBB@C@@@@@@@=A@E;;;=EEGCCCD@BBBCCD@CC>@??@BBBBC9@9939>===,<><@>??BBCBB?C@CCBB5818;BAB>B;;;ECD?C@CBC=@@?;?@@ABBBGCCBAABBBBBBCCD>@>BB=@???C?BA====;>888-
@ATNG8:01050:03870
GATGGTAGCGCGACGAGCGTAGACCCAGAAGATCAGGAACTCTAGAAGAATTCAGATTTTTAACACGAGAGTAAACGTAAAAAGAAGGTTTTACAAGACTCACGTTAACAATATTGCAGCAGTACGCACACAATCGAAGCGCAGTAAGGATGGCTAGTGTAACTAGCAAGAATACCACGAAAGCAAGAAAAAGAAGTACGCTATTAACTATTAACGTACCTGTCTCTTCCGAAACGAATGAGTACGATGAGAGAGCTCTGCTCTACCATCGAATCCTCTTAGTCT
+
;;==?BA9:549::5569;;>665>2955.59:5445:3:<<:;;==?C=?=9:8?@AAB1@=@BBBBBBBCEE=B9;;BBB1@@?B<AAA9BDC@CCCCCCBBA6:6;@=@@A>ABBACC;;<AAABCCCG@DDBB@CCCBBBBB?A?B;<8;CC@@@::68??@9939A<@A@:>>999+99939>@@@2?B?BBAAAA?>>;>;?>8836<<<BBA>A@988BB>B>BBC=BAA;788>;;=@@0//=:9653..--------(.53555:;4222355..-
@ATNG8:01052:03865
GATGGTAGTGTCATATGAGAGTGTGTACTCATTCGTTTCGGAAGAGACAGGTACGTTAATAGTTAATAGCGTACTTCTTTTTCTTGCTTTCGTGGTATTCTTGCTAGTTACACTAGCCATCCTTACTGCGCTTCGATTGTGTGCGTACTGCTGCAATATTGTTAACGTGAGTCTTGTAAAACCTTCTTTTTACGTTTACTCTCGTGTTAAAAATCTGAATTCTTCTAGAGTTCCTGATCTTCTGGGTGTATCAGCGAGTATCTACCATCGAATCCTCTTAGTCT
+
BCCC@BBBBBCBCABBCCCCBCCCCBBCDCBA=BAAC=CC?C?CBBBCBC?BECCC?G?EDDD?C?CCCCBBCDC>BBBBB2BB=BBBB=BCBC?BDE@BB;;;DGFE?BBCCCCCCADCC@C?CCCCBBCD@CCBB?BBBBCCCDABBCCCAABACBB?BC@B@CCCCCCCCC@BBBBC;B@D=@@BBC2ACAAB<@@CCBCDBBB@DDFD5CBBBDAC@CD?BBBDDCB?B@CBBBDD@CCBB=A@@AFCCCBABCCCCCEEE@EBBBB?CD@BBB@CBBAA
@ATNG8:01053:03846
GATGGTAGTGTCAGTGCGCGTCGTCCAGAAGATCAGGAAACTCTAGAAGAATTCAGATTTTTAACACGAGAGTAAACGTAAAAAGAAGGTTTTACAAGACTCACGTTAACAATATTGCAGCAGTACGCACACAATCGAAGCGCAGTAAGGATGGCTAGTGTAACTAGCAAGAATACCACGAAAGCAAGAAAAAAGAAGTACGCTATTAACTATTAACGTACCTGTCTCTTCCGAAACGAATGAGTACACACTCTCATATGACACTCCATCGAATCCTCTTAGTCT
+
@:C>@CBBBBCCCCBBCCCABACCC@CBC@BDCCBC@CC=CCCCDCC?BB?B?ABBABBBB3B@CCCABAABCDD@AA@@@@@1@D>C4:::.;BB?CCCCDFD;:8;?BC?CCE>@ABBBCBCDCCCCBBBC?BBCC?AAABDBCB?C?CBB?BBBDABAA?BBBBAA?BB@?>?:==999,9993::::9:%:@;A:98>A?>>1815:==/818>BAA>AEBBCBC@C>AAD>CCB?BBBBCCCCCBBBBCDA??ACBBBBBB?BBBBC?CD?A@@?BBB@@
@ATNG8:01059:03852
GATGGTAGTATCTGCACACTCTGTCCAGAAGATCAGGAACTCTAGAAGAATTCAGATTTTTAACACGAGAGTAAACGTAAAAAGAAGGTTTTACAAGACTCACGTTTAACAATATTGCAGCAGTACGCACACAATCGAAGCGCAGTAAGGATGGCTAGTGTAACTAGCAAGAATACCACGAAAGCAAGAAAAAAGAAGTACGCTATTAACTATTAACGTACCTGTCTCTTCCGAAACGAATGAGTACACATCGTCGTGTCGTGCTACCATCGAATCCTCTTAGTCT
+
88;<9<<A<;945559566==@AAB@B@<8<@;;:E?B?BCBBCCC@BB?C@CCAABBBB2A>ABBAAAAAA@@;@9;9>>>+?@<=:<@@169=:D><<:@@9:;/;=@?=AAA>AAB@BBBBBBCBAACDDACCCC@@@@CC@@@@D@DA@=@B<;;;;@;@?BBBB?CC>????:9999+377377;;;;%;<8=779@;@>A<A;@@AA7;7;>CDC?BBCAABB?C>AAD@CCC?BBABBCCBBBDECCA;:0@>=0/088860////(/60789,33833
@ATNG8:01063:03881
GATGGTAGCATCATGCATATCTCACCAGAAGATCAGGAACTCTAGAAGAATTCAGATTTTTAACACGAGAGTAAACGTAAAAAGAAAGGTTTTACAAGACTCACGTTAACAATATTGCAGCAGTACGCACACAATCGAAGCGCAGTAAGGATGGCTAGTGTAACTAGCAAGAATACCACGAAAGCAAGAAAAAAGAAGTACGCTATTAACTATTAACGTACCTGTCTCTTCCGAAACGAATGAGTACCTCTCAGACGCTCGTCCTACCATCGAATCCTCTTA
+
78:<;A?=:44455555555<=<<=<@?>:>>665<8<055<@??@=?B@E@CCC99999$939;;?333;333(3799999'444)47<=>2?=<8<0-----/:27244.444.44/7//////5;99955.4444.4:;8::55357<9905<>=@>??<?::<<<8==8==8699333(37718;<<==%33288;:::9;B5;5;==<18168;;@<@@:::@@=<248=5888789793336:::>BCBBB=<<7794955-555/7(//(//-,3
@ATNG8:01018:03916
GATGGTAGCACGAGTCACTCATATCCAGAAGATCAGGAACTCTAGAAGAATTCAGATTTTTAACACGAGAGTAAACGTAAAAAGAAGGTTTTACAAGACTCACGTTAACAATATTGCAGCAGTACGCACACAATCGAAGCGCAGTAAGGATGGCTAGTGTAACTAGCAAGAATACCACGAAAGCAAGAAAAAGAAGTACGCTATTAACTATTAACGTACCTGTCTCTTCCGAAACGAATGAGTACAGAGAGTACGATATGTCTACCATCGAATCCTCTTAGTCT
+
=;9:=@BBBDCCCCCBBBDDBBBBD@GCC?BBCC:::;@BBBBCCC@BB?B?BBACCCCB0B>AAAAAAAABCD>CBABBBB2AA>C5;;;6;CCABCCCGDCBB?C@BF@CCC@CDBBBCCCCCCDDBBBC?CBBB?A@@@??>>9@=@?@=ACCECBBA?CBBBCB?BB=B@@9==999,7;;889999(8?=A<??B>>?@<><>BBB;><>BAAA?BB@@?BB=@>AAA=BBB?ABBCDBBAAACCCCBBBCCBBBAAA??:?;==A<AA<::89>A7::
@ATNG8:01028:03900
GATGGTAGTATCTGTCTACGAGAGCCAGAAGATCAGGAACTCTAGAAGAATTCAGATTTTTAACACGAGAGTAAACGTAAAAAGAAGGTTTTACAAGACTCACGTTAACAATATTGCAGCTGTACGCACACAATCGAAGCGCAGTAAGGATGGCTAGTGTAACTAGCAAGAATACCACGAAAGCAAGAAAAAGAAGTACGCTATTAACTATTAACTTACCTGTCTCTTCCGAAACGAATGAGTACACACTCTCATATGACACTACCATCGAATCCTCTTAGTCT
+
4;?<7<:99>>555<====<@@9555:995:????<8<3889988949:697;<:::===+=588<:8<=@AAD<>=?BDDD5?@?B6;;;6;BB?B;:9BB@@@<@=BC<?AC?AABBCBABBBBBBBCAA@ADCC>AABB@A@K@D@BBB?CBDB???A?ABCCBB@CD@BBA;@@=??8==?:99=:?.>?<@:9:C999A49479>>*/+/:5:>7::877>>>B>=<?6<;:49:>ABBBDAA999@@@?@B;C=BBBBD?BBBBCACD?BCC>B@666
@ATNG8:01028:03910
GATGGTAGGCACTGCGCACACATCCCAGAAGATCAGGAACTCTAAGAAGAATTCAGATTTTTAACACGAGAGTAAACGTAAAAAGAAGGTTTTACAAGACTCACGTTAACAATATTGCAGCAGTACGCACACAATCGAAGCGCAGTAAGGATGGCTAGTGTAACTAGCAAGAATACCACGAAAGCAAGAAAAAAGAAGTACGCTATTAACTATTAACGTACCTGTCTCTTCCGAACGAATGAGTACTATAGACTATCTGAGACTACCATCGAATCCTCTTAGTCT
+
5>>>@C@@<>><5;5>>;999A<<>4;>:05/77//)/2///55.5>84525744488888$4.3/////88888/6844444$59495<<A2ACG@C>CC?BBAA<@<AB?@@@9;;@?@CBCCCDDCCBBB?A@@@=A:::ABAA=A>A;;6;C@@@BBB?BCCA?????;?B@:@?878.3998778999%9==;><>@>CA@:>;=>AA5;5;>;;;?BCBDDBB=>;993887/78;>?BBBBBCCCB?@ACCDAACBCBB?BBBBD?BB?????BBBAB
@ATNG8:01035:03928
GATGGTAGACACGTGTGCTCTCTCGTACTCATTCGTTTCGGAAGAGACAGGTACGTTAATAGTTAATAGCGTACTTCTTTTTCTTGCTTTCGTGGTATTCTTGCTAGTTACACTAGCCATCCTTACTGCGCTTCGATTGTGTGCGTACTGCTGCAATATTGTTAACGTGAGTCTTGTAAAACCTTCTTTTTACGTTTACTCTCGTGTTAAAAATCTTGAATTCTTACTAGAGTTCCTGATCTTCTGGGATGTGTGCGCAGTGCCTACCATCGAATCCTCTTAGTCT
+
/::<=FAADBBA?;;;;;<<=<<A>A@<<A@@:@BCB;@@?B?BBBCCCE@DCBBB?B?BACCAG?AAACCCBBC@BBBBB2@A;?:::,3:9=6>=C?BB?BABBA@:??@@@>@@<@AD=A=@@;;;@@A<@@@@;>>ABBA>;;;BAA;;;A5888;??8=:>=>>???>C8;;>AA5A=@:>>CCC/@@=>>9>A>>>AAA@>9>CDD/@<8)//)/(/7375558888273668>9:86==@6=///333///8999B8:8?::<;:73;=8=::9<;///
@ATNG8:01038:03925
GATGGTAGACATATCGTACTCTCTGTACTCATTCGTTTCGGAAGAGACAGGTACGTTAATAGTTAATAGCGTACTTCTTTTTTCTTGCTTCGTGGTATTCTTGCTAGTTACACTAGCCATCCTTACTGCGCTTCGATTGTGTGCGTACTGCTGCAATATTTGTTAACGTGAGTCTTGTAAAAACCTTCTTTTTTACGTTTTACTCTCGTGTTAAAAAAATCTTGAATTTCTTTCTAGAGTTCCTGATCTTTCTGGCGCGTATGTATGTCGCCTACCATCGAATCCTCTTAGTCT
+
//:;7AAABBBBCGDCCCCCGBCBCDBBBC@@<?;;<.:?9@=CDCCCBB?BBBBB@B@BBBB=B>ACBBECC><;9:8989#99399815?<>8?@>=>A000@@@@:9=BAA@==6::A;A<>>>A==;;5;===188?>>>?@@@@>=<77808:<<4==8=:??@;;:A;;699===<(/)/(//////%/;<:CC2858@:??AAA<AAAAAA#=//)//)/819::2:@@=<<<,/,/;;??BB8@@B<=>>A@;;;AA>=>A==8===8=;;;B=BB===><@@;;;
@ATNG8:01039:03934
GATGGTAGACATATCGTACTCTCTGTACTCATTCGTTTCGGAAGAGACAGGTACGTTAATAGTTAATAGCGTACTTCTTTTTCTTGCTTCGTGGTATTCTTGCTAGTTACACTAGCCATCCTTACTGCGCTTCGATTGTGTGCGTACTGCTGCAATATTGTTAACGTGAGTCTTGTAAAACCTTCTTTTTACGTTTACTCTCGTGTTAAAAATCTGAATTCTTCTAGAGTTCCTGATCTTCTGGTGAGATATGCATGATGCTACCATCGAATCCTCTTAGTCT
+
/99:;A@AACCFECBBCCCCC;99B=AAABBB9BAAA<9:057>@?>?B@;>@9594>7A<?@5>?BB@@:::99477788$33693.(.///(//608=444=BBB>>>@???>>:=DD=C=???@===@=BAAA;???@>>>>>>>>?;;;>:==>=BA<@<@@@@>==BB7;;?BB5B=A7;7@@@,>;::@-//66669=@A<@@A@/A;;;><@=?@=>>>@B;;7;>ABAAAA766=7///@>:>>@@A::;BB>::<66///=9==177<9=@//-
@ATNG8:01043:03911
GATGGTAGGCGACATACATACGCGCCAGAAGATCAGGAACTCTAGAAGAATTCAGATTTTTAACACGAGAGTAAACGTAAAAAGAAGGTTTTACAAGACTCACGTTAACAATATTGCAGCAGTACGCACACAATCGAAGCGCAGTAAGGATGGCTAGTGTAACTAGCAAGAATACCACGAAAGCAAGAAAAAGAAGTACGCTATTAACTATTAACGTACCTGTCTCTTCCGAAACGAATGAGTACGTGTGCGACGTGTCTCCTACCATCGAATCCTCTTAGTCT
+
8:9:=ADD@E9;;CCCCCCCCBBCC@DCC?CECCBB?BBCCDBBCD?BA?A@BBD?@@@@1@@EDDEECCCCBB<B@@@@@A5BA?C6:;:6;DDACBBBA@A:96;?BC@CCC?BBBBBCBBDCCCBCCCC?CCDD>A?@?CBBB?CAC9999DDBBBBD?BAAAA??AA???A?A@777)9==9==<=<.?A?B?>?DCCBB?B?BB>A=A<>;B@?;?@ABABB?C?BBE>C@@=?ABCBCB>>>>?>ABBBBBBAA@=@?A>A>?<B>@@<;;:;>>:;;
@ATNG8:01044:03939
GATGGTAGAGTATCATGTGTATCTCCAGAAGATCAGGAACTCTAGAAGAATTCAGATTTTTAACACGAGAGTAAACGTAAAAAGAAGGTTTTACAAGACTCACGTTAACAATATTGCAGCAGTACGCTCACAATCGAAGCGCAGTAAGGATGGCTAGTGTAACTAGCAAGAATACCACGAAAGCAAGAAAAAGAAGTACGCTATTAACTATTAACGTACCTGTCTCTTCCGAAACGAATGAGTACATAGATATACGTATAGCTACCATCGAATCCTCTTAGTCT
+
/7::499=BBCBBABBBACCGFBBC?A@@<?@>?:;4:<BBBBBCJ@CC@B@CCBABDDD3B?CCCCCCBC@AA<@BCKJJJ5DD?B5;;;.;CE@CBCA@@BAA=?<?B;??C9::CBBBCBBBBBCCAAB@@@@B=AAA@@>?@;A<A;;5:@@@@?@A=@??@>>;00-0:656888818886;=>>>+=B=@???AAABC?B@@@??<?;>>BBB?BB@@>;;8<8=BB:==@899CBBCBCB???DBC@??BBBBAB@@?=9852;6<>8655499<<>
@ATNG8:01048:03934
GATGGTAGTAGTACACTAGTCATACCAGAAGATCAGGAACTCTAGAAGAATTCAGATTTTTAACACGAGAGTAAACGTAAAAAGAAGGTTTTACAAGACTCACGTTAACAATATTGCAGCAGTACGCACACAATCGAAGCGCAGTAAGGATGGCTAGTGTAACTAGCAAGAATACCACGAAAAGCAAGAAAAAAGAAGTACGCTATTAACTATTAACGTACCTGTCTCTTCCGAAACGAATGAGTACTACTCTCAGAGACACACTACCATCGAATCCTCTTAGTCT
+
88;:7999;=:=955566;===<<A7;?B?<=@B00+0*0/;99550597;959995>>>+>9@@???BBAABB=BBBEEDD5@@<@<@@B9ACH@FCCKECC@@>A?CC@CBE@CCBBBBBCCCCCCB@BD@E????BBCBCCCC?C@CBB@BBBCCBBB?BABCGC@AA=???>A?>=<<2<9929AAACC)@A=??>:==>;;6;9>A;;5;598<;;6;BAABBB@C=@@E>BBB?BBBBBCBBCA???BAA???B@===>>>;?>==@=@@<;;;6;?ABA
@ATNG8:01056:03905
GATGGTAGTGTCAGTGCGCGTCGTCCAGAAGATCAGGAACTCTAGAAGAATTCAGATTTTTAACACGAGAGTAAACGTAAAAAGAAGGTTTTACAAGACTCACGTTAACAATATTGCAGCAGTACGCACACAATCGAAGCGCAGTAAGGATGGCTAGTGTAACTAGCAAGAATACCACGAAAGCAAGAAAAAGAAGTACGCTATTAACTATTAACGTACCTGTCTCTTCCGAAACGAATGAGTACTGTATCTATGTGTGCGCTACCATCGAATCCTCTTAGTCT
+
BCBB@CBCBBCDDDBBBCCACABBB@DCC@:;;B@A=@=@AABBAA?BB@C@BBBBBCCC3C?BBCCCCBBAA@<ABBCDCC5BB>B5;;;.<BC?DDCBBBD;;;;@CC@CCD@CCCBCBCDDBBBBCCCC?BBBB?AAA@CC@A>B@CAA@ABBCCCCC?CBBBBB>@A?A@A<>>@AA8@??;?CCCC3CD?C?>:BAA??;?<@@AB<@;@@BBB?BAABBBA=B?BA@:@?><>BCECCAAAACCCB@BACD>>>B@@@A<AAAA>5;;6///5;?998
@ATNG8:01057:03937
GATGGTAGTGGTGAGAGAGAGACCCAGAAGATCAGGAACTCTAGAAGAATTCAGATTTTTAACACGAGAGTAAACGTAAAAAGAAGGTTTTACAAGACTCACGTTAACAATATTGCAGCAGTACGCACACAATCGAAGCGCAGTAAGGATGGCTAGTGTAACTAGCAAGAATACCACGAAAGCAAGAAAAAGAAGTACGCTATTAACTATTAACGTACCTGTCTCTTCCGAAACGAATGAGTACACACTCTCATATGACACTACCATCGAATCCTCTTAGTCT
+
8:;<?BBBAB@BCCCCCCCCCAAA>BBB@CBBBBB@D@BCCBBBC@CC@C?BAA@AAAA2A?CDBABBDCBBB<BBBBEMI5A@<@4;;;.;BC?CCCCEED;98;@CC@BBC>AACCCBBBECCCCCBBB@DDBB?BBCBBAAA<A?CAA?BCCCCACA?AAABBB>BB?BBA=@@99929>=;=????1?C?C??:ABBBA;@<@@AA<><>?C@@=@@@>>BB@D?BAC>BBA?ABDCCCCBBBBAAACCAA>B@AACCCC?AAACD???<?BB?FDA@A
@ATNG8:01057:03939
GATGGTAGAGTATCATGTGTATCTCCAGAAGATCAGGAACTCTAGAAGAATTCAGATTTTTAACACGAGAGTAAACGTAAAAAGAAGGTTTTACAAGACTCACGTTAACAATATTGCAGCAGTACGCACACAATCGAAGCGCAGTAAGGATGGCTAGTGTAACTAGCATGAATACCACGAAAGCAAGAAAAAGAAGTACGCTATTAACTATTAACGTACCTGTCTCTTCCGAAACGAATGAGTACTATAGACTATCTGAGACTACCATCGAATCCTCTTAGTCT
+
/799*//9>>=<;;;666A@@0000)/7727:4445058<@ABAAA7;:=B=ACC;;;;;*;;@>BB??B=CFG>BBACCCC1BC=B5;;;*:BC;A999BCBAA=A?AA=ABD=A?CCCBBCBBBDCCCCC@B;;;<A@@@DDAA>B?A;;8;AAACCCFA@@?ABCBBFACCCABCBCB=A@@<?@@@@,@B?BBBBAA@BB=B>BBBB?B?BB;;:?A@@995:5:7444(444.388;??@ABBA?A@BBBCCBCBB@@@@<@@A@A?@@=@AA?AAB@@
@ATNG8:01016:03957
GATGGTAGCTCACGTACGTCACACGTACTCATTCGTTTCGGAAGAGACAGGTACGTTAATAGTTAATAGCGTACTTCTTTTTCTTGCTTTCGTGGTATTCTTGCTAGTTACACTAGCCATCCTTACTGCGCTTCGATTGTGTGCGTACTGCTGCAATATTGTTAACGTGGTCTTGTAAAACCTTCTTTTTACGTTTACTCTCGTGTTAAAAATCTGAATTCTTCTAGAGTTCCTGATCTTCTGGTAGAGCGTGCATATATCTACCATCGAATCCTCTTAGTCT
+
A@DA@CCBCBA@@@@>669DDCCBBBCBBBCC@BCCC>CD?C>BBCCCCC@CCBBC@C@BAAD?C?C@@@CBBBB?BBBBB1B@;?<??8?AAB?CBB@CC6::@FCCABBBAAABD?C@@;@8>>A>>===;AAAA6::>>==>AAA@@@AABB:>==:=?:?:;;;?;?>?7;;?>>1?:>:>>EEE/>=:::09798???A;;-5555$27778295;A;A=<<;7717279999=6:;@<AAIJCEABBCCCFHEDCBBBA@@@@@=@C?:;:@CCABB
@ATNG8:01017:03954
GATGGTAGTATATCGCGTCGCTATCCAGAAGATCAGGAACTCTAGAAGAATTCAGATTTTTAACACGAGAGTAAACGTAAAAAGAAGGTTTTACAAGACTCACGTTAACAATATTGCAGCAGTACGCACACAATCGAAGCGCAGTAAGGATGGCTAGTGTAACTAGCAAGAATACCACGAAAGCAAGAAAAAGAAGTACGCTATTAACTATTAACGTACCTGTCTCTTCCGAAACGAATGAGTACATAGATATACGTATAGCTACCATCGAATCCTCTTAGTCT
+
:>>??CCBBBBBDCCCCEBCCBBBC@FDC?BBBCBA>B@BBBCBBB@BC?C@CCBBBCCC3C?CCBCCCAABCD>BA?@@@@0>@;A5;;;.;BC@FBBBBBC;98;ADE@BBC>@@CBBCDDCEBBCCCCC?CBAB<@@BBBBBA=B@CCD?CAAACCAA?ACCBAA?BC@>>?<>>@@?8?=>9====?1?A@D:98D@@@A;A;@@BB;?<@@CAA?AAAABBBACACCC>BAA>AAACBCCCCAAABCCA???AA@@??@A<A?>>C:@@<AAA<AA:::
@ATNG8:01017:03957
GATGGTAGTGCGTGAGAGAGAGACCCAGAAGATCAGGAACTCTAGAAGAATACAGATTTTTAACACGAGAGTAAACGTAAAAAGAAGGTTTTACAAGACTCACGTTAACAATATTGCAGCAGTACGCACACAATCGAAGCGCAGTAAGGATGGCTAGTGTAACTAGCAAGAATACCACGAAAGCAAGAAAAAGAAGTACGCTATTAACTATTAACGTACCTGTCTCTTCCGAAACGAATGAGTACGAGAGAGCACACGTGTCTACCATCGAATCCTCTTAGTCT
+
>:=>@DCCCCBCBBCCDBCCDDCCC>CCDACBBCBCAE?BABBBBB@CC??AAB@?>>??1>7CBBBBBA@@@D>BBBCBBB2A@=C5;;;*9=@=C@?@CFCDB>A=@A?ABB<>>AABBBBDDCCCCBCC@CCCC@BBAB@@@A>BADBB?BDDCBABB?BCCCAC?CC@AAA790:::3;00*0===@0;=<@000A<@==:=;>?@@<A<AAC@@<@@@@@BC@C?CCC=CCC?AAADBBBDBBBB>>=BBBBBBBAAABA?A?>>><@@<@@@;??@@@
@ATNG8:01023:03952
GATGGTAGCTCGCTGATGATATCTCCAGAAGATCAGGAACTCTAGAAGAATTCAGATTTTTAACACGAGAGTAAACGTAAAAAGAAGGTTTTACAAGACTCACGTTAACAATATTGCAGCAGTACGCACACAATCGAAGCGCAGTAAGGATGGCTAGTGTAACTAGCAAGAATACCACGAAAAGCAAGAAAAAAGAATTACGCTATAACTATTAACGTACCTGTCTCTTCCGAAACGAATGAGTACTACTCTCAGAGACACACTACCATCGAATCCTCTTAGTCT
+
@@@=@BDDCCCCCBDBBBBBBCCCC@CCC@CBBB99;:?BBEAAAC@BC<B>BBBAAAAA2B?BBCA@@CBBBD>BB@@@??,@?<@=CBB<BHIBCBBCCCB@?<@?AB=@@B=AA@A@DDCCDDDDCCCC?BBBB?B@A@CCAA=BACAA?ACCCAAAC?BBAABB@BB>@@@3900000*000*000000%0>;A589BAAA8918@:<1816@CCB?BDCCBBB;==?==6=??<?AACFCCCAAACBBBCBBBBB>>AA@?:?ACAA<::5::::@BBBB
@ATNG8:01024:03983
GATGGTAGGCGAGAGTGAGACGCAGTACTCATTCGTTTCGGAAGAGACAGGTACGTTAATAGTTAATAGCGTACTTCTTTTTCTTGCTTTCGTGGTATTCTTGCTAGTTACACTAGCCATCCTTACTGCGCTTCGATTGTGTGCGTACTGCTGCAATATTGTTAACGTGAGTCTTGTAAAACCTTCTTTTTACGTTTACTCTCGTGGTTAAAAATCTGAATTCTTCTAGAGTTCCTGATCTTCTGGTATACACACTCGCTCGCTATCGAATCCTCTTAGTCT
+
BAB>@B=C@BBBBBBBBDBBBCCFFDEDCC::::CCD@CC@C@CBAABCC@DBBBC>A>AACC@C?CBBBEBB:@4=<;;;)>A7BBCC<BBBB?BCC@BB<@?BCBE?BBBBBA<<5;;>:?<@@AA???A=A@@A<>>>>:::??=<=?;;;><???=@@:=:=>@@@>>>?:=>>AA5A=A<?<9;9,33222),,,,,,7:90:29A??*777:=377;>9>??????5;5;@;;;A7;;@<@==;;;@@@@@A>>>>>>ABAAA=?@;>>A;>>@@@
@ATNG8:01028:03984
GATGGTAGAGAGACTGTAGCGCACCAGAAGATCAGGAACTCTAAGAAGAATTCAGATTTTTAACACGAGAGTAAACGTAAAAAGAAGGTTTTACAAGACTCACGTTAACAATATTGCAGCAGTACGCACACAATCGAAGCGCAGTAAGGATGGCTAGTGTAACTAGCAAGAATACCACGAAGCAAGAAAAAGAAGTACGCTATTAACTATTAACGTACCTGTCTCTTCCGAAACGAATGAGTACGATGAGATCTCGTGTGCTACCATCGAATCCTCTTAGTCT
+
4499045>?:95555555//7---(---057997727*--5--(/9599+/)33333737$3,3337778;988/33//777'//)/)///&/794;?>=<<66;;@<;;5;;;2:?@9;;99@@9:9>>540599:=A@?>>>==6;:>00)0<000=>?9>==<9<173/8;717933,339433333$39,333;;6666/5/55555898:ABB?@??>;;;2;1333*333-333799=///;;;788998782229::6:8758;:>:>@@;>B???
@ATNG8:01029:03965
GATGGTAGTGATACAGATCAGACACCAGAAGATCAGGAACTCTAGAAGAATTCAGATTTTTTAACACGAGAGTAAACGTAAAAAGAAGGTTTTTACAAGACTCACGTTAACAATATTGCAGCAGTACGCACACAATCGAAGCGCAGTAAGGATGGCTAGTGTAACTAGCAAGAATACCACGAAAGCAAGAAAAAGAAGTACGCTATTAACTATTAACGTACCTGTCTCTTTCCGAAACGAATGAGTACAGAGAGTACGATATGTCTACCATCGAATCCTCTTTAGTCT
+
8;;;<@A@BBBBBDDDCBCBCCCCC@CCD>AACCBB@B?AABBBBB>A??D@BBA???<?=%86A==CCC?AA?A;CC?@@@@,@@=@5;;;;*;BB@AABDGFJBB?B@DD@BBC>AABBBCCCCCCCCCCCD?CCCC?BBBBBB@@<BAEBB@BBBCBBBD?BBC@@??DD?@@A?AA>==7>?>;::999(9A?C???CB@@A<@8==;;5;;>>BAA?AAAAABBB>B?CDD>BBB?BBBBBCCCCCCCCCCC?AABCBB@@?>9:::AE:>=;;>;>5;=6/-
@ATNG8:01033:03951
GATGGTAGGACGAGCGTCTGAGAGGTACTCATTCGTTTCGGAAGAGACAGGTACGTTAATAGTTAATAGCGTACTTCTTTTTCTTGCTTTCGTGGTATTCTTGCTAGTTACGCTAGCCATCCTTACCGCGCTTCGATTGTGTGCGTACTGCTGCAATATTGTTAACGTGAGTCTTGTAAAACCTTCTTTTTACGTTTACTCTCGTGTTAAAAATCTGAATTCTTCTAGAGTTCCTGATCTTCTGGGCTGCGCTGATATGCGCTACCATCGAATCCTCTTAGTCT
+
=<9586=@?@@@?9;6@ACBCBCC@DDCBCBC@CBBB=BB>B>BBBBBBC@BCAAC@C@BDDC@G@CBABDCBBB<@@AAA*;;5;<;;0;A@B?BDCACC;:;CBBCBCFDAA@CC:;;AAC@CC?BBABB=@@AE@CDCDCCCBBACCAAAAA>BCE@BB@C@BCBCBBCCCACCEDD7;7;=AAAAA,AB<;;0;:CCDDCBBB?CCBB1BBBBC@D>@@@BBBCBCB?B@BCBDCE?A@IC<CBB;;;BBACABBBBBDCC@B@@@B?BB@;;;>AAAAB
@ATNG8:01033:03963
GATGGTAGATATATGCACGCTCTACCAGAAGATCAGGAACTCTAGAAGAATTCAGATTTTTAACACGAGAGTAAACGTAAAAAGAAGGTTTTACAAGACTCACGTTAACAATATTGCAGCAGTACGCACACAATCGGAGCGCAGTAAGGATGGCTAGTGTAACTAGCAAGAATACCACGAAAGCAAGAAAAAAGAAGTACGCTATTAACTATTAACGTACCTGTCTCTTCCGAAACGAATGAGTACATAGATATACGTATAGCTACCATCGAATCCTCTTAGTCT
+
//::499A@BB<;@;?;<<<@BBBB@BA>999;4=:0970AA00/;8::6;=BA774>==+=447=@@AB893=5:396>>>+>?:>;@@@169>:?9::BCCCD>@=AA>A@@=@BCBCCCCCBAAAC@@@?CCC@BBBBBCBAA=A=@;;7;?AABBCC?A?=>9:58>:>77/733791999377;;;;&9;5:0/0??@@;6969://)/365=AB=A@?@?:><?9???8=??9@?@AABCC@?@AA@BBB9:6@AA@@>>7;6638*--4---477588
@ATNG8:01033:03987
GATGGTAGTGTCAGTGCGCGTCGTCCAGAAGATCAGGAACTCTAGAAGAATTCAGATTTTTAACACGAGAGTAAACGTAAAAAGAAGGTTTTACAAGACTCACGTTAACAATATTGCAGCAGTACGCACACAATCGAAGCGCAGTAAGGATGGCTAGTGTAACTAGCAAGAATACCACGAAAGCAAGAAAAAGAAGTACGCTATTAACTATTAACGTACCTGTCTCTTCCGAAACGAATGAGTACTCTCTCAGAGACACACTACCATCGAATCCTCTTAGTCT
+
:>==?BBCCCCCCBBBDCCCCABACACCFACCB@@@<@;@ABBBBC@CC@C?@?@AAAAA1A<@@@ABBBBAAA<BBBCEGG5@@9@5;;;-;CC?JCCCGKHAA?A@CC@BCC?BBBABCCCCDCCCCCCC?CCCD?AABACCCC>A<A??<?BBCBBBB>BBCDBA@BC?>>>799AA?8@>>8>?@@B3BC@C?>;AAA:;7:<@?@@<@<>AB:;5:@@AABC@C?CCF>C?@=?CBCBCAAAABBCDBBB@@???AAAB<AAAAD=<;7;>==ABB@A
@ATNG8:01036:03973
GATGGTAGCATCATGCATATCTCACCAGAAGATCAGGAACTCTAGAAGAATTCAGATTTTTAACACGAGAGTAAACGTAAAAAGAAGGTTTTACAAGACTCACGTTAACAATATTGCAGCAGTACGCACACAATCGAAGCGCAGTAAGGATGGCTAGTGTAACTAGCAAGAATACCACGAAAGCAAGAAAAAGAAGTACGCTATTAACTATTAACGTACCTGTCTCTTCCGAAACGAATGAGTACGATGAGAGAGCTCTCTCTACCATCGAATCCTCTTAGTCT
+
>:@=@BBDDCCCCBBBCCCCCCDBB?@@D?DCDCAB>AACBBAAA?=?A=A?ACCCCCCB1B?CCCABAACBCD=AAABEHEGBB>A=AAA9BCCACAAADDB999;?BD@DCC>AADCCCCCCCCCBBBBD@DCBB@BBCBBCAA=BAFCB?BBCCCCCC@CAAABB?BC@AAA>@@998*:>>;::9:9(9A?D???CFC>>;><@@AB;@;@BCBB@BBBBCBB?B=ACD>DBB?BBBBCCCBB@@@BBCCCCB====<<<?;>666?;?A=:;:<??<=>
@ATNG8:01036:03976
GATGGTAGGTGCACATGAGTGTATCCAGAAGATCAGGAACTCTAGAAGAATTCAGATTTTTAACACGAGAGTAAACGTAAAAAGAAGGTTTTACAAGACTCACGTTAACAATATTGCAGCAGTACGCACACAATCGAAGCGCAGTAAGGATGGCTAGTGTAACTAGCAAGAATACCACGAAAGCAAGAAAAAAGAAGTACGCTATTAACTATTAACGTACCTGTCTCTTCCGAAACGAATGAGTACCTCTCAGACGCTCGTCCTACCATCGAATCCTCTTAGTCT
+
::99;=9@<@@AB@@;;6<BBBBBC>A@A>@?>?AB?D@BC:;:BB?@B?C?BCBBBBBB2B?BBBAACCCBBB=B@CADDD5BB=A4;;;*;::29>?>BCB?A=@=??;?@A=AAAABBBECCCBCBBA@>@BCC?BBBBBCAA=B?B@@<AAB<;:BC@CCBBCC?BB?::7/88<>>5;=>9878899%9><;748<AB@>:==B8;;=B=??CCB@BB;;;BA=@>ABC=B;;8;@>@@@?=?ABBBBBBBBAAABD?BBB?BB>@A<AA=<<;<@A>>>
@ATNG8:01039:03946
GATTAGTATAGAGCTCTACATAGTACTCATTCGTTTCGGAAGAGACAGGTACGTTAATAGTTAATAGCGTACTTCTTTTTCTTGCTTTCGTGGTATTCTTGCTAGTTACACTAGCCATCCTTACTGCGCTTCGATTGTGTGCGTACTGCTGCAATATTGTTAACGTGAGTCTTGTAAAACCTTCTTTTTACGTTTACTCCCGTGTTAAAAAATCTGAATTCTTCTGAGTTCCTGATCTTCTGGGCAGACTCTCACACGCCTACCATCGAATCCTTCTTAGTCT
+
BAC?BABBABBDCCBCBBBDCEECBCCC@@?@CBC>CC?B@BCCBCCC@CC?@@?D?CABB?C?CDCC@BBBC<??A@@/@A>?>CC>BB>=;=@@;?B198@???>AAB@A>>>:??D=A=>>?@@@@@<A@@@8::??A??>>>>>AA?>>::;:4;D8=:=@AAAA???<;;;>>2=9=5;:<<;+<>///+/69;=1///:9ABBBC'>;;;>;?9==;>>@A@@;>:==;;;;5;;;>6==??>>>@@<;;>>><@>?;==9:>6;;-/-/=9==:>>
@ATNG8:01051:03985
GATGGTAGACATATCGTACTCTCTGTACTCATTCGTTTCGGAAGAGACAGGTACGTTAATAGTTAATAGCGTACTTCTTTTTCTTGCTTTCGTTGGTATTCTTGCTAGTTACACTAGCCATCCTTACTGCGCTTCGATTGTGTGCGTACTGCTGCAATATTGTTTAACGTGAGTCTTGTAAAACCTTCTTTTTTACGTTTACTCTCGTGTTAAAAATCTGAATTCTTCTAGAGTTCCTGATCTTCTGGTGAGATATGCATGATGCTACCATCGAATCCTCTTAGTCT
+
/999<AAACBCBBBCB=BCBBBCBBCCCCB;;4;BCC>@A=@<@A??<@B9==A@A?C>BBBB>@<ACB?ACA79/33333$3;69588'537,71;7<8>@779>@BC>ABAAA???<AAB<@<>><>?===<@@??<@@>>>???@AB@?>>>?<@::7;AA9A<;<;@@AAAA8=;;;;/;8=5;;==>>(>B===19:9///<<<>89:::,9///>060;>:=BBBA@@=A=@@@@>>;>>@<>>=AA==<AAAAAA>>>;==6;666;6<;38=@=AB@??
@ATNG8:01052:03965
GATGGTAGGTGCACATGAGTGTATCCAGAAGATCAGGAACTCTAGAAGAATTCAGATTTTTAACACGAGAGTAAACGTAAATGAAGGTTTTACAAGACTCACGTTAACAATATTGCAGCAGTACGCACACAATCGAAGCGCAGTAAGGATGGCTAGTGTAACTAGCAAGAATACCACGAAAGCAGAAAAAAGAAGTACGCTATTAACTATTAACGTACCTGTCTCTTCCGAAACGAATGAGTACGATGAGAGAGCTCTCTCTACCATCGAATCCTCTTAGTCT
+
:<;=7;;@=B@@@BCCCCCCCCABA@CDH@DCBBBB?B@CAABDBB?BB?B?BBBABBBB5C@CBBCCCHECCC=B;:9A9A::292944&4993;><<=@?BB>?<?B@@@A>BBCA@@ABBBCCCCCCBABBAA>A@@=@::9:A=@@?:@>>?B>=>4>>>@BC@B@?BBA289999+787333333#3;49332557?@<A8>>>==@<@@CBB?BBBB;;;@D?@@@:?;<5;;;ADDCCC;;;AAAABCB???9::?B>ABBBB?BA?==>8===;;
@ATNG8:01053:03948
GATGGTAGCTCTGCTCTGACTCTCGTACTCATTCGTTTCGGAAGAGACAGGTACGTTAATAGTTAATAGCGTACTTCTTTTTCTTGCTTTCGTGGTATTCTTGCTAGTTACACTAGCCATCCTTACTGCGCTTCGATTGTGTGCGTACTGCTGCAATATTGTTAACGTGAGTCTTGTAAAACCTTCTTTTTACGTTTACTCTCGTGTTAAAAATCTGAATTCTTCTAGAGTTCCTGATCTTCTGGTGAGATATGCATGATGCTACCATCGAATCCTCTTAGTCT
+
44<=:BBCCCCBBBCCEBBCGDBBBBDC@@00,0@@@<AC?B@DDCDAAB?DDB@@@CAC@AA@B@BBCCCCBBG@BBDDD5CC@CBCC=BBBB@BCB?BC9;;@BAC?BCB@@@BB<@@B?D?CCCCCDBB@BBCB>BABBCCCCCCCCCAAAE@AA@@CC?B?BCBBCBDDE<;;EHE<C@E?AC@A@,@ABBB=BBBBCDB;;;@DDFC5CDEBB?B>;;8;CAAB@A>@@CBDCBC@CBDAECCCBBBCBBBBBCCBCCBB<@@@@A?AA?BBB@BCCBC
@ATNG8:01053:03949
GATGGTAGTGCGTGAGAGAGAGACCCAGAAGATCAGGAACTCTAGAAGAATTCAGATTTTTAACACGAGAGTAAACGTAAAAAGAAGGTTTTACAAGACTCACGTTAACAATATTGCAGCAGTACGCACACAATCGAAGCGCAGTAAGGATGGCTAGTGTAACTAGCAAGAATACCACGAAAGCAAGAAAAAAGAAGTACGCTATTAACTATTAACGTACCTGTCTCTTCCGAAAGAATGAGTACTATAGACTATCTGAGACTACCATCGAATCCTCTTAGTCT
+
CCDF?BCBBCBC;@<?C>CCCBBB@39A@7959@><;B<@@CAA@C@<?8?;:99><888'7,33;;;@@@@BB<><??EDF1?@?@?CCC9B@A?@BBB;;9@@=@@@@;@;:69ECCCDCBBCCCJEC;;9;@@@5;;AAAAAA=A=A;;6;@B?@A:;6;@@@?D?A@?A?=:=C==C<7738788999%9?9<?@@@B=>>;>:<=>>;A8:9@??;@@?@@BA==:::>300*/9:<?ACBBA978?BBCBAABBAAB?=98733368A<BCB588887
@ATNG8:01054:03973
GATGGTAGTGTCAGTGCGCGTCGTCCAGAAGATCAGGAACTCTAGAAGAATTCAGATTTTTAACACGAGAGTAAACGTAAAAAGAAGGTTTTACAAGACTCACGTTAACAATATTGCAGCAGTACGCACACAATCGAAGCGCAGTAAGGATGGCTAGTGTAACTAGCAAGAATACCACGAAAGCAAGAAAAAAGAAGTACGCTATTAACTATTAACGTACCTATCTCTTCCGAAACGAATGAGTACTGTATCTATGTGTGCGCTACCATCGAATCCTCTTAGTCT
+
@<<=?CDBBBCCCCCCCCCCCCECC@BBDBDDA@@B?B?BBCBBBD@DD?A=ACCCCACC3C?@@@AACCCBAB<BA@AA@@1@?;?4:::.;BC>DCBCCBC;;:;@CC@DBB@CBBBCBBCCCCDCBBBC=BBDD<@@ABA@@B>C@CCB?BBBCCCAC?CCCCCA?C?=000000:::3;=>;999999%0><@00/=<@@B=A:==BB;?;?ACCD@BBBBDDA?C?CBF>BAA>???ABBBBAACCCCCBBAAABBCBBBA?BCCBB?B@<::87=B889
@ATNG8:01063:03940
GATGGTAGAGAGAGCTCTCTCATCGTACTCATTCGTTTCGGAAGAGACAGGTACGTTAATAGTTAATAGCGTACTTCTTTTTCTTGCTTTCGTGGTATTCTTGCTAGTTACACTAGCCATCCTTACTGCGCTTCGATTGTGTGCGTACTGCTGCAATATTGTTAACGTGAGTCTTGTAAAACCTTCTTTTTACGTTTAACTCTCGTGTTTAAAAATCTTGAATTCTTACTAGAGTTCCTGATCTTCTGGGCTGCGCTGATATGCGCTACCATCGAATCCTCTTAGTCT
+
<<;=?B;AAFBAAA@;66=>B>CCCAAAACGG@BDED=BB@B@:;;BBBB?BB@@@=@=@>@=8A?BCBBBAA:@<9:999$9=8988923;::084828?=;??@::49?A>>?>><?DD<A<A?@::;==;@@@@<AABBB@??@@C>>>::;:;;:5::4;9=>>@@@?@?<??CBB2>6;5;=AAA/??999296::///==/98-/;;;*<//)-9)-)//*/;;:8;//,/065><796699=6<///==;9>@@>>>@AB>><>????<?@:@A?<<<<>>
@ATNG8:01014:03998
GATGGTAGTATCTGCACACTCTGTCCAGAAGATCAGGAACTCTAGAAGAATTCAGATTTTTAACACGAGAGTAAACGTAAAAAGAAGGTTTTACAAGACTCACGTTAACAATATTGCAGCAGTACGCACACAATCGAAGCGCAGTAAGGATGGCTAGTGTAACTAGCAATAATACCACGAAAAGCAAGAAAAAGAAGTACGCTATTAACTATTAACGTACCTGTCTCTTCCGAAACGAATGAGTACTACTCTCAGAGACACACTACCATCGAATCCTCTTAGTCT
+
5<==?CCCABBC99;CCCCEEDCCC@CBCBBBBBBA>A>BBCBCBC@CC?C@AA@@@@@A2A?BBCCCCA@@@C;@>@@A@@,@@=C5;;;.;CB@BCHCCDB;99;?BB?BBD@DCCCCCCBCCCCCBBBC?CAA@>BCCCBBBB?C@CBB?BBDCCCBB?BBBBBA@BB>ABA3:99999*8<<887788(9@<C=??CC@@@<>;>@AA=@<??B::6;A@@@CB@D?CCF@A@@=@FEECCBBABBCCCCCBBBBBBBBAAA;>>AAA<AA<===<ABBAA
@ATNG8:01014:04007
GATGGTAGCTCGCTGATGATATCTCCAGAAGATCAGGAACTCTAGAAGAATTCAGATTTTTAACACGAGAGTAAACGTAAAAAGAAGGTTTTACAAGATTCACGTTAACAATATTGCAGCAGTACGCACACAATCGAAGCGCAGTAAGGATGGCTAGTGTAACTAGCAAGAATACCACGAAAGCAAGAAAAAGAAGTACGCTATTAACTATTAACGTACCTGTCTCTTCCGAAACGAATGAGTACATAGATATACGTATAGCTACCATCGAATCCTCTTAGTCT
+
4:99;@=BABCB=BBCCDCGCBBAA?ACC@B=<B<A8<9==>BBBDABB?B@BAAAAAAA2A?BAAABBBCKGD>99;;:::*;>9=2999*55<7=9649CBDD@B@BB?@A@7;;AABFHFCBBBBBBCE@C@@@?B@@@CDBC@E<;;C@ECCBBDCC@@@@BBB?BB@CBB=@@9::,8<=98999:(9@=???AB???@=@====D=C=ABCBC?BBAA@AA;?<?AA;B??=>BBCCCA@ABBBBBBDB??=>=???;;57<<//*/<77777?C;;;
@ATNG8:01016:03997
GATGGTAGGCGAGAGTGAGACGCAGTACTCATTCGTTTCGGAAGAGACAGGTACGTTAATAGTTAATAGCGTACTTCTTTTTCTTGCTTTCGTGGTATTCTTGCTAGTTACACTAGCCATCCTTACTGCGCTTCGATTGTGTGCGTACTGCTGCAATATTGTTAACGTGAGTCTTGTAAAACCTTCTTTTTACGTTTACTCTCGTGTTAAAAATCTGAATTCTTCTAGAGTTCCTGATCTTCTGGGTCTACGCTCGTCGCGCTACATCGAATCCTCTTAGTCT
+
A?@=?BBB?BA@@CCDCCCC;69>B@BBCCBB>B@@@=ACAE@BBBCCCC?@@@CD@D@AAAC?C?BBBBCCCCC>AACDE3BB?BBBC>BBBB>B@?<>A588?BBC?BBBBBBAA<?>?=A=D>>??B;;7=A==5::@@>>>@@AA@@@>>><>>>=AB<@<>>>AAAAAA;??@DD;B=B=;;:::):=666.776///@==A5;;;:.7?@?@=D>??;?@AAB;;8<:>>@@DD388DD;A???>>>>>@>>;;;CBAB>>>@A=??<?@@:>====
@ATNG8:01020:04015
GATGGTAGATACTCGCTGAACACCCAGAAGATCAGGAACTCTAGAAGAATTCAGATTTTTAACACGAGAGTAAACGTAAAAAGAAGGTTTTACAAGACTCACGTTAACAATATTGCAGCAGTACGCACACAATCGAAGCGCAGTAAGGATGGCTAGTGTAACTAGCAAGAATACCACGAAAAGCAAGAAAAAAGAAGTACGCTATTAACTATTAACGTACCTGTCTCTTCCGAAACGAATGAGTACGAGAGTCAGAGCAGAGCTACCATCGAATCCTCTTAGTCT
+
?AAB?BCCBBBBDABACCB=9;::7;CC?BBBA;:8;=AADCCCB@CD@C?BA@>>>>>0?=@ABBBCFCABA9<=;;;;;*;@<@5;;;6<CCAEBBBEDGBB?B@CC@CCC=@@BBBCCCBBCCCCBBB?B@@@?A@@@BBBB>B?C?@>@DBCBDBB?BBB::9@AA<AA@9==9999+9==9::::::%:A>A?>;@@@@@;?;>=>A5;5;=A@@=@BAABCB?B?BDC>BAA=:99ABCDBBBCBBBCBBBBBBCA??BB<A>?@B==>:776=ABAAA
@ATNG8:01021:04016
GATGGTAGGCGTGTGAGAGTCTGCCCATAAGATCAGGAACTCTAGAAGAATTCAGATTTTTAACACGAGAGTAAACGTAAAAAGAAGGTTTTTACAAGACTCACGTTAACAATATTGCAGCAGTACGCACACAATCGAAGCGCAGTAAGGATGGCTAGTGTAACTAGCAAGAATACCACGAAAGCAAGAAAAAGAAGTACGCTATTAACTAATTAACGTACCTGTCTCTTCCGAAACGATGAGTACAGAGAGTACGATATGTCTACCATCGAATCCTCTTAGTCT
+
BCCC@C>D@BA@9;59:9:555<<>7;;;:666<<?:?8655;95505=8<8<<<=<::<)5.5<<9:?BBBBC9==78999'99399?=BB144=8888AAA?78478<727//(.6778899797<<====>A>>>:;;;?=:;;8=8<=A<??CCCBBB?B??;BC?BB>AAB?BEBBC>B@>;:::::(8>188=<@@@A@<?:===8=4;4;;:;>9>898;==8=:=:<67000//;=<;<<><>B???A@??>::;8888====>=AB=A@@;@@@@>
@ATNG8:01022:04002
GATGGTAGATACTCGCTGATACACCCAGAAGATCAGGAACTCTAGAAGAATTCAGATTTTTAACACGAGAGTAAACGTAAAAAGAAGGTTTTACAAGACTCACGTTAACAATATTGCAGCAGTACGCACACAATCGAAGCGCAGTAAGGATGGCTAGTGTAACTAGCAAGAATACCACGAAAGCAAGAAAAAAGAAGTACGCTATTAACTATTAACGTACCTGTCTCTTCCGAAACGAATGAGTACTACTCTCAGAGACACACTACCATCGAATCCTCTTAGTCT
+
@<??2556;=@AC;:;AACBBBDDD?DCB@BAAABB?B?ACC??AAABB?A=::733;<<+828:////:999;5:;<<<::(44.5.555&5::6;;;;999>@:><@@<BBB?AADBBCDCBBBBABA@@<@;<;=@AAA@@@B?B@A;;7<DBBBBCC@@@@DCC?::59A?8@ABBA=A>@;:::999%9@39:>?CA?>?5;4:;==6=8==A@@<@@@@A@A?B?BAD>CCD?989AAABBBBBBBBECBBBB@;:??==:=>>>@;>?<8895;??@?
@ATNG8:01023:04030
GATGGTAGAGTACAGTGTAGTAGACCAGAAGATCAGGAACTCTAGAAGAATTCAGATTTTTTAACACGAGAGTAAACGTAAAAAGAAGGTTTTTACAAGACTCACGTTAACAATATTGCAGCAGTACGCACACAATCGAAGCGCAGTAAGGATGGCTAGTGTAACTAGCAAGAATACCACGAAAAGCAAGAAAAAAGAAGTACGCTATTAACTATTAACGTACCTGTCTCTTTCCGAAACGAATGAGTACTGTATCTATGTGTGCGCTACCCATCGAATCCTCTTTAGTCT
+
;;;;<?==B@CCCCBBBDCABBGCD?BCD@CDCDCC?C?BB@99;@=??=?>AA>======&>9=@ABBBBFBBB=BBBCCCC5CC?B?BCCD5CCHACDBCBBB::8;@BB?BBA=AACCCDFCCCBBBCCCC?BBFD<@?CBBBAA?C?CBB?BBBCCCCB?BBBBCB?CC?DCC4999999+9981999999%0>;;0//?9A<6260----(-066>0:8;ADDBACD>C?BBB=A::89ABBBBBBBBBBBBBBBBB??>BB>>AB;BB@??;?A:;;:<49@000
@ATNG8:01030:03990
GATGGTAGCTCACGTACGTCACACGTACTCATTCGTTTCGGAAGAGACAGGTACGTTAATAGTTAATAGCGTACTTCTTTTTCTTGCTTTCGTGGTATTCTTGCTAGTTACACTAGCCATCCTTACTGCGCTTCGATTGTGTGCGTACTGCTGCAATATTGTTAACGTGAGTCTTGTAAACCTTCTTTTTACGTTTACTCTTTGTGTTAAAAATCTGAATTCTTCTAGAGTTCCTGATCTTCTGGTCTACTACACTGTACTCTACCATCGAATCCTCTTAGTCT
+
8<<=?BBCBBBCBB@C;;;BABBCCCBBBD@A?AEEE>CC@C@BBBDEBB?BCBBB?C@C@@@>C@CA@BBBBA?<;;;;=.=@=BBCC>BBBB?BBB>BB598BFED?AAAACCCA>AAC7=7=???>>>A;AAAA:??A?;;;>?@AAA????;>>>=AA<A<A@@@@@@AA:>>@B:A<A8==DDD/@@>>=3;88888*8>;:7:DEE/B:;;?;?;>><@CB>>>@<A<AC@@==7:;>:<=>??AAAA<<<AABAA@==9=?::;<@A=@??8>>>==
@ATNG8:01032:03998
GATGGTAGCGCATATCAGCGCAGCCCAGAAGATCAGGAACTCTAGAAGAATTCAGATTTTTAACACGAGAGTAAACGTAAAAAGAAGGTTTTACAAGACTCACGTTAACAATATTGCAGCAGTACGCACACAATCGAAGCGCAGTAAGGATGGCTAGTGTAACTAGCAAGAATACCACGAAAGCAGAAAAAAGAAGTACGCTATTAACTATTAACGTACCTGTCTCTTCCGAAACGAATGAGTACGATGAGATCTCGTGTGCTACCATCGAATCCTCTTAGTCT
+
//774999<=BCBBBCBCB@@@ABB=BCC@CCBAAA=@=@@CBBBD@@A7939?=?@AAA0B8;;CCCCCCHCD>ECDCCBD5@@@D>BBB<BCGACGJBBAC;;5;5;;5;:;69<@<BBCBBBBHDFD;;8;;;;?CBBA@?BG@E?A;<9;BBBCCCC@C<<:BB@CB?BA@=;8888+-.-------#-933338::9::6:6:=BB>@;<:B:;7;C;;;@@;><@@@;>9549<?@BBBBBBBBA@@@@999?BBBCFF>8869;-6545564;>988
@ATNG8:01033:04024
GATGGTAGTATATCGCGTCGCTATCCAGAAGATCAGGAACTCTAGAAGAATTCAGATTTTTAACACGAGAGTAAACGTAAAAAGAAGGTTTTACAAGACTCACGTTAACAATATTGCAGCAGTACGCTCACAATCGAAGCGCAGTAAGGATGGCTAGTGTAACTAGCAAGAATACCACGAAAGCAAGAAAAAAGAAGTACGCTATTAACTATTAACGTACCTGTCTCTTCCGAAACGAATGAGTACTACTCTCAGAGACACACTACCATCGAATCCTCTTAGTCT
+
CBCG?CCC@BBDCBBBCCCDDCCCF>BBDABCCA@A=A>BCCCCCD@DD?C@BA@@@AAB2BABCABBBCCBBB<A?@@AAA0A@;@5;;;.;AA=BBBBBBC;;8;?BB@CDI?A@CCCDCCCCCCCCDBB?BAA@?BBCACC??<@=A;;:;BBBBBDC?CCCBCC@AA=AAA=AAAA@;>>>;::9999%9@<A:99B??AB<>;>@AA6;6;@BBA?CB@@?BB?B?AA@:A??=?BCBBBBBBCBBBCDDAAABBBB?@@@=AAAAB=>>;>@B<?BDCC
@ATNG8:01036:04002
GATGGTAGCGAGCGAGTGTGTATACCAGAAGATCAGGAACTCTAGAAGAATTCAGATTTTTTAACACGAGAGTAAACGTAAAAAGAAGGTTTTACAAGACTCACGTTAACAATATTGCAGCAGTACGCACACAATCGAAGCGCAGTAAGGATGGCTAGTGTAACTAGCAAGAATACCACGAAAAGCAAGAAAAAAGAAGTACGCTATTAACTATTAACGTACCTGTCTCTTCCGAAACGAATGAGTACAGAGAGTACGATATGTCTACCATCGAATCCTCTTAGTCT
+
:<<>@CCFF?@A@@A?BBBBCBCBB@BBE?A@BB;;6;<@ABBBBC?BB?B????99999:#;;;:6C@>CCCBF>CCCCCBB1A@=@5;;;.;AD?BCCCB??00-0<@@=AAC@CCBBBBBBBBBDCCCCE@CA@@?BBABBBBB?B?CA@=ACBBBBBBABBBBCC@BB?BBB:==9999+9>>;999999%9@;A?>?BBCBD?B?BBBC?><>@AAA@BBBCBCC?A<000+000+0@@@BBBBBBBBBBBBAABBBB@@@BB=?@A>><>A=??@=@@:::
@ATNG8:01037:04020
GATGGTAGCACACGAGATCTCATCGTACTCATTCGTTTCGGAATAGACAGGTACGTTAATAGTTAATAGCGTACTTCTTTTTCTTGCTTTCGTGGTATTCTTGCTAGTTACACTAGCCATCCTTACTGCGCTTCGATTGTGTGCGTACTGCTGCAATATTGTTAACGTGAGTCTTGTAAAACCTTCTTTTTACGTTTACTCTCGTGTTAAAAATCTGAATTCTTCTAGAGTTCCTGATCTTCTGGGCAGACTCTCACACGCCTACCATCGAATCCTCTTAGTCT
+
A@CC@BBBBCCCCDBBBBBCCCCCCCCDCCAA@BCCI?FC@C@;69BBCB@CC@A@@C?ABCD@C?BCCCCA@AA;@>@@@.@>:????8=A@@=???;?C<??@@??:?@@@ABBB?BBB@C@B>>>>>=>>BAAA<;;;B@@@;;;AA@A;;;88889>>:><>BBA???CA:>>DDC;D;@9=8;=;,;====///====<?AA<====,=///@6:6>A<ABCCAAA<A;??A@@@<>>?A:A:::;:>>>BAA=<==A??<?;::=:=A<ABA;@@==>
@ATNG8:01037:04024
GATGGTAGTATCTGTCTACGAGAGCCAGAAGATCAGGAACTCTAGAAGAATTCAGATTTTTAACACGAGAGTAAACGTAAAAAGAAGGTTTTACAAGACTCACGTTAACAATATTGCAGCAGTACGCACACAATCGAAGCGCAGTAAGGATGGCTAGTGTAACTAGCAAGAATACCACGAAAGCAAGAAAAAAGAAGTACGCTATTAACTATTAACGTACCTGTCTCTTCCGAAACGAATGAGTACTACTCTCAGAGACACACTAATCGAATCCTCTTAGTCT
+
A?B>@CCBBA:9;BCCCCCCCCCCC?BBC?BBBBBC>?<@CBBCAA>AB@B?BCBABDDD2A?AAABBBBBBBD>::;CCCC5;;:;?CCD=CCDACABABBB;;;;AGIAGBC?B@BBBBBBCCCCCCCCC@CBBA>ACCCCCA@>B@BBB?BCCCDCCC?ACCCCC?AA?BCC>AA??>5<<<899::9:%9@?B:9:FD@@@:>:=??B=?<?ACCB@CAAAABB?C?BBB>BAA>A?@EECCAAABBBCBAAAACBCCB=>:>A@@<@A<=::5:AA?@
@ATNG8:01043:03995
GATGGTAGCACACGAGATCTCATCGTACTCATTCGTTTCGGAAGAGACAGGTACGTTAATAGTTAATAGCGTACTTCTTTTTCTTGCTTTCGTGGTATTCTTGCTAGTTACACTAGCCATCCTTACTGCGCTTCGATTGTGTGCGTACTGCTGCAATATTGTTAACGTGAGTCTTGTAAAACCTTCTTTTTACGTTTACTCTCGTGTTAAAAATCTGAATTCTTCTAGAGTTCCTGATCTTCTGGTATACACACTCGCTCGCTACCATCGAATCCTCTTAGTCT
+
?:==9CCCCCCCFCAAACCCCCCCBBBCDCDD?BBDG?CC@B?ABBCCCC@CCBBA@C@DCCC?A?BBBBBBBBB?BBCDC3BB?CCCC>AAAB?BBB?BB5::??7857BBBCABB?A>@9>:>>?A===>9>CAA688=>;;;==????>>>@<:::<>>:>:>>>=>=@A@7;;???2?;?;?@@@@/>?8991976///<<6;5;?>>/@;;;E<A<>>:=???===:>=@AAAAA<>>@=@A?;:;==;:;??A???@AA=?===@=AA<A>@<@@@@@
@ATNG8:01046:04015
GATGGTAGTGCGTGAGAGAGAGACCCAGAAGATCAGGAACTCTAGAAGAATTCAGATTTTTAACACGAGAGTAAACGTAAAAAGAAGGTTTTACAAGACTCACGTTAACAATATTGCAGCAGTACGCACACAATCGAAGCGCAGTAAGGATGGCTAGTGTAACTAGCAAGAATACCACGAAAAGCAAGAAAAAAGAAAGTACGCTATTAACTATTAACGTACCTGTCTCTTCCGAAACGAATGAGTACTGTATCTATGTGTGCGCTACCATCGAATCCTCTTAGTCT
+
9::;8A@A@;;<;@@ECDECCCAAA<ACC?CBCCDD@B?@@@@@AB?BB@D>BA::4998';8=<8BAAA?>?=8?396???+?@9<.555&5;;4;;;;<<<:;59;??:@@@<?CBBBCECCCIHCFECB@BBAA?BA@@CCCA?B?BAB?B@@ACDDC?B@@@0.*.:*.-6(///777(7775777777$733(3>;;BBB>=:>:9:9>8=8=@GBB?;;;@@CA?B?AAA<A??=@BBBBBBAAABBCCCDDCAAABCCCCC@B;;;?;>><>>B;?A:::
@ATNG8:01047:04034
GATGGTAGACATATCGTACTCTCTGTACTCATTCGTTTCGGAAGAGACAGGTACGTTAATAGTTAATAGCGTACTTCTTTTTCTTGCTTTCGTGGTATTCTTGCTAGTTACACTAGCCATCCTTACTGCGCTTCGATTGTGTGCGTACTGCTGCAATATTGTTAACGTGAGTCTTGTAAAACCTTCTTTTTACGTTTAACTCTCGTGTTTAAAAATCTGAATTCTTCTAGAGTTCCTGATCTTCTGGGTCTACGCTCGTCGCGCTACCATCGAATCCTCTTAGTCT
+
;9>;8<=@BBD@@ABBB;9;AABBCDB@@B;;099C><AB?A@CCAA@CB?BA???6=4989;6:6:?<;8888:6<<===+8=5>A9>18/0/(//6078487;;7807:::>@@@=???<@=>>>===??<>>AA688A>>>=====;;;;;;5::=89838477799555:;998<<.<+/,/;=;=,=;777.:9=<///65.22'5777(77:9=4969717;:<AAA<A=BB>>>=:?;;;1;;;;=?;:;;=;;;;;==@=BBB7717=,/-6473-//
@ATNG8:01055:04019
GATGGTAGGAGACACGTCGCACACGTACTCATTCGTTTCGGAAGTGACAGGTACGTTAATAGTTAATAGCGTACTTCTTTTTCTTGCTTTCGTGGTATTCTTGCTAGTTACACTAGCCATCCTTACTGCGCTTCGATTGTGTGCGTACTGCTGCAATATTGTTAACGTGAGTCTTGTAAAACCTTCTTTTTACGTTTACTCTCGTGTTAAAAATCTGAATTCTTCTAGAGTTCCTGATCTTCTGTATACACACTCGCTCGCTACCATCGAATCCTCTTAGTCT
+
//:;7<AA@CBBB@@A@ABABB;::@@@@@AB@BCCC=BB?B?BABBAAA>ABBAA@C8;:??:>???ABBBBCD?AA@@@2@@>A???:?ABC@CCB?BB>???C??>?FEAA@BB?CAA<@;>>==@@@@<@>==<AAAA@???@?>>==<;;3:;=:>?;><>@@@AA@@@7;;>>>2>=A8====<+=@>>>3;;;::AA@@@:====.<===@;?<@?<?@@@@@A<>;=>=?>>7;;>>A???>==>A:::>>===;;6;@A??<??7;;@<@B>>>
@ATNG8:01058:03998
GATGGTAGTGATACAGATCAGACACCAGAAGATCAGGAACTCTAGAAGAATTCAGATTTTTAACACGAGAGTAAACGTAAAAAGAAGGTTTTACAAGACTCACGTTAACAATATTGCAGCAGTACGCACACTATCGAAGCTCAGTAAGGATGGCTAGTGTAACTAGCAAGAATACCACGAAAGCAAGAAAAAGAAGTACGCTATTAACTATTAACGTACCTGTCTCTTCCGAAACGAATGAGTACGATGAGATCTCGTGTGCTACCATCGAATCCTCTTAGTCT
+
@ABB@CBABABBCDCCCBBBEEDDD>ABB@DBBBBC@C@CAAAABB>AA?C@BBA9:999$9;ABB@ABAABBC<CAABDBA0BB>B@ELI:CCC@CBCBCCB999;@GE@CBB@CGBBBBCCBCCCCCCBBCCDCC?CCCC@AAC>C?B@??@DCCCCAA?ACBBAA>@@?BBC>>>>>=7???;>DDDD/CC?C>>>CCB@==A9??AA;A;A>CA@<@@@@@BB@C?CCD>C??=?CGCBBCBBBBBBBBB>>>BB>>=>AA=@@@?>:::5:<<=@BA@@
@ATNG8:01058:04032
GATGGTAGGGTGTGAGAGTCTGCCCAGAAGATCAGGAACTCTAGAAGAATTCAGATTTTTAACACTGAGAGTAAACGTAAAAAGAAAGGTTTTAACAAGACTCACGTTAACAATATTGCAGCAGTACGCACACAATCGAAGCGCAGTAAGGATGGCTAGTGTAACTAGCAAGAATACCACGAAAGCAAGAAAAAGAAGTACGACTATTAACTATTAACGTACCTGTCTCTTCCGAAACGAATGAGTAACGAGAGTCAGAGCAGAGCTACCATCGAATCCTCTTAGTCT
+
@@@?@DCCC<BBBFBBCDBBBCBB=BCC@BBCCBB@BACCDDCCC@BB?B@AAA@????,@<@A;:9:9==>>>5:=88;8;'777(328;;&7-3=17788373?@>A>@A9==?498>??BAAAA@@@>>>A<>>AA:=>=:><//,/7<<B@B???ABBD?CCCCAA>AB?@@@;@?898+99939A@@A2??;?988878=>?8=:>>>?=B==////7<773<<<+/*/:8188928;<87828333=;<::<:<<@B==<@;A8<=AAB?BB?BBB@CCCC>
@ATNG8:01059:03991
GATGGTAGCGAGCGAGTGTGTATACCAGAAGATCAGGAACTCTAGAAGAATTCAGATTTTTAACACGAGAGTAAACGTAAAAAGAAGGTTTTACAAGACTCACGTTAACAATATTGCAGCAGTACGCACACAATCGAAGCGCAGTAAGGATGGCAAGTGTAACTAGCAAGAATACCACGAAAGCAAGAAAAAAGAAGTACGCTATTAACTATTAACGTACCTGTCTCTTCCGAAAACGAATGAGTACGATGAGATCTCGTGTGCTACCATCGAATCCTCTTAGTCT
+
88:;;@?ACM@@?BCCCCCCCCAAAACGC@DDDDBB?B?BCCCBBC?BA793:>:99999*59=CDCCCBBCCC=BABBBBB5BB>C6:::6;BEAHBBAB@@:;5;5<C@CCB?BCBBDCBCBCCCCBBAA;BBBB?BCCCDBCD?C@ECC@CC?CCBCC?BBBB@@=@D?:99>??999+9<<;999999%0=;>0/0??BAB>?>>CDE??<@ACBB@BBBBBBA;@=;;;;.;@@:@ABABCCBCBBBCCAA????=899ABF@AAAAA<>>;8889>A;::
@ATNG8:01059:04035
GATGGTAGGAGACACGTCGCACACGTACTCATTCGTTTCGGAAGAGGCAGGTACGTTAATAGTTAATAGCGTACTTCTTTTTCTTAGCTTTCGTGGTATTCTTGCTAGTTACACTAGCCATCCTTACTGCGCTTCGATTGTGTGCGTACTGCTGCAATATTGTTAACGTGAGTCTTGTAAAACCTTCTTTTTACGTTTAACTCTCGTGTTTAAAAATCTGAATTCTTCTAGAGTTCCTGATCTTCTGGGTCTACGCTCGTCGCGCTACCATCGAATCCTCTTAGTCT
+
::996;;=6BBAAA;;;A==>BBA;;;@==99.9BA@8@A6:49;:69?:<495557@7<=?@<?<????A@?@@;00000'/8(/////(/89:6;;94::.383=8;6<@@?ABB@388B5;5;>>=@???:;<<>067>8679:==???@@BC=A>=8<<06/6<66538..).7999.9(5-22555$29222'2+25595552..'-999$----505022,278899905157798;686660///66?C?;;;//-7336=6:766706606:;166=>A
@ATNG8:01059:04039
GATGTAGCACGACACGACGATGTGTACTCATTCGTTTCGGAAGAGACAGGTACGTTAATAGTTAATAGCGTACTTCTTTTTCTTGCTTTCGTGGTATTCTTGCTAGTTACACTAGCCATCCTTACTGCGCTTCGATTGTGTGCGTACTGCTGCAATATTGTTAACGTGAGTCTTGTAAAACCTTCTTTTTACGTTTACTCTCGTGTTAAAAATCTGAATTCTTCTAGAGTTCCTGATCTTCTGGATAGCGACGCGATATACTACCATCGAATCCTCTTAGTCT
+
>;=<BAGCCDA==CBB@=666:>@BC;;;CC?BBBB>BC@B@BFDDCCC@CBABB?A=ABBB@B@BBBBBAAAC?BBBBB1??5=999*9:::?BBC?BC<??AA??<>BCCCDBB>A=>:><AA@:;;@B=BAAA<A>?:::@AAA@>=====4:;;:=?=B=A@A???@>>:>====/=7<798888(8@7770699///:<<=5;;;;+7:;:@=B=??;??@@;;<<@=A???;:6;==:?A@@@@?:;::;;A?>;;7:5/////)/617:>9>>>;;
@ATNG8:01061:04036
GATGGTAGCTATACGTATATCTATGTACTCATTCGTTTCGGAAGAGACAGGTACGTTAATAGTTAATAGCGTACTTCTTCTTCTTGCTTTCGTGGTATTCTTGCTAGTTACACTAGCCATCCTTACTGCGCTTCGATTGTGTGCGTACTGCTGCAATATTGTTAACGTGAGTCTTGTAAAACCTTCTTTTTACGTTTACTCTCGTGTTAAAAATCTGAATTCTTCTAGAGTTCCTGATCTTCTGGAGATACACATGATACTCTACCATCGAATCCTCTTAGTCT
+
@BB>@CCDCBCBC;;6@>?CCDBB=A@@CB;;:=CBI>CC?C?CCCCCBB?BCCBB?B?BBCC@C@CCBBBCB==9BB8??6=@9?999/8ACC@BBA>AA>@@ACBA?BAAABBBB?BAA<A=AA>><==D=???@;>>A?>>>A>>>AA@@@A::;;<>><?<??@@@@@BB=B::::1:9>9;<<<<.;>???8?>=::;=<::8;DDE/>???B:=:=A<BACAAAD<A=BB??;;7;@A<A@@BBB@????@@??@?@@A<A??>>:>A<@@@<AA@<<
@ATNG8:01018:04085
GATGGTAGTAGTACACTAGTCATACCAGAAGATCAGGAACTCTAGAAGAATTCAGATTTTTAACACGAGAGTAAACGTAAAAAGAAGGTTTTACAAGACTCACGTAACAATATTGCAGCAGTACGCACACAATCGAAGCGCAGTAAGGATGGCTAGTGTAACTAGCAAGAATACCACGAAGCAAGAAAAGAAGTACGCTATTAACTATTAACGTACCTGTCTCTTCCGAAACGAATGAGTACGAGAGAGCACACGTGTCTACCATCGAATCCTCTTAGTCT
+
0///)44;;@BA<=BB>>@>>?;:>5>>=;:>9=9;5;8==>@BCB@BB<@499449999):7<<<<::::88803349999(995;7;@@0<6615555:99///)//)/;<055556;;>@AABB999=8=?;:65>:;;@;;6:<994.4:::<<:>4>;;?@@8==?99:49997;7778===91::6;::74266;/505556+2+225459<::::>=9:<>::/---(---766;>?:<88:??:::;;9:9777175655...(//-(-6--/
@ATNG8:01019:04043
GATGGTAGGGACATACATACGCGCCAGAAGATCAGGAACTCTAGAAGAATTCAGATTTTTAACACGAGAGTAAACGTAAAAAGAAGGTTTTACAAGACTCACGTTAACAATATTGCAGCAGTACGCACACAATCGAAGCGCAGTAAGGATGGCTAGTGTAACTAGCAAGAATACCACGAAAGCAAGAAAAAGAAGTACGCTATTAACTATTAACGTACCTGTCTCTTCCGAAACGAATGAGTACGATGAGAGAGCTCTCTCTACCATCGAATCCTCTTAGTCT
+
BBDA@B@@?<@CCBBCCCCCCCBA@BCD@CCCBBB?B@CCCACDD@BB?B@BAAAAABB2B?BCBCBBBBA@@:????BBB3BA=@9???5?AB?>>??AA@@A=A=??;:;::==AAAAAAAA@@@AAAA<?><=:=><<??::7:<@??=@>>>@@BA<AAAAA@>AC@CCC:=9666(87708<<<=.=>:?====A;;;<?=AAAA<A=>>>??=B==<ABA;A;AAA9>BC?AAAA>=?88888@@@AAA>>>AA???D;?>>==9==<@@@;>D<<<
@ATNG8:01022:04083
GATGGTAGGCGAGAGTGAGACGCAGTACTCATTCGTTTCGGAAGAGACAGGTACGTTAATAGTTAATAGCGTACTTCTTTTTCTTGCTTTCGTGGTATTCTGCTAGTTACACTAGCCATCCTTACTGCGCTTCGATTGTGTGCGTACTGCTGCAATATTGTTAACGTGAGTCTTGTAAAACCTTCTTTTTACGTTTACTCTCGTGTTAAAAATCTGAATTCTTCTAGAGTTCCTGATCTTCTGGGCAGACTCTCACACGCTACCATCGAATCCTCTTAGTCT
+
=44405=@?A@@@@AACBBCACACCCBBEEA@=@DDD=AA@C>BACCCCC?CD?@?>@?BCCC@C@AAA?@@DCC?BBCCC2BB?BBCD>BBAA>@AA>AAAADCAA<????CCDA<BBA;?;@AAA???A:>>AA:==@@AD;;;?@?>:;;>8;;;:>>1838>>A@@@@A8;;@@@5A=A<@ABBB/==CCC7AAC>@@==///-=;;,=-//=9@9CB=@A=====>D<@@A>;:568;<6=///==;;@D;;;///<>796337077----0677=:
@ATNG8:01032:04081
GATGGTAGACACGTGTGCTCTCTCGTACTCATTCGTTTCGGAAGAGACAGGTACGTTAATAGTTAATAGCGTACTTCTTTTTCTTGCTTTCGTGGTATTCTTGCTAGTTACACTAGCCATCCTTACTGCGCTTCGATTGTGTGCGTACTGCTGCTATATTGTTAACGTGAGTCTTGTAAAACCTTCTTTTTACGTTTACTCTCGTGTTAAAAATCTGAATTCTTCTAGAGTTCCTGATCTTCTGGGATGTGTGCGCAGTGCCTACCATCGAATCCTCTTAGTCT
+
45<=;CECBBC@A@CCFCGCCCCCHCCBBB:::;CDC?CD?B?CCCCCCC@CCBBB?B?AABB@B?BBBBCCB??;?@@@@.<=5=:98,3AAA?BC@:@@000@???:@BBBBC>><@@@<@<@B>>>BBB<AA@?6::@=>>>>@@?@@<;;@@???;@@=B<AA?>>>BAA=???DD5A<A<CBBBB/@@6660698///:89<4::::)799;A;B:>>:>BA?>>><@<A@A@A@;::@@6=//-=--/76==@@@:?>B=?===B=AA<>??<?B>>>
@ATNG8:01036:04058
GATGGTAGAGAGAGCTCTCTCATCGTACTCATTCGTTTCGGAAGAGACAGGTACGTTAATAGTTAATAGCGTACTTCTTTTTCTTGCTTTCGTGGTATTCTTGCTAGTTACACTAGCCATCCTTACTGCGCTTCGATTGTGTGCGTACTGCTGCAATATTGTTAACGTGAGTCTTGTAAAACCTTCTTTTTACGTTTACTCTCGTGTTAAAAATCTGAATTCTTCTAGAGTTCCTGATCTTCTGGTGAGATATGCATGATGCTACCATCGAATCCTCTTAGTCT
+
:<;<?BA@@BBABCC;99@CC>A<B@@AAACC@FBBB>BB?B@DCBAAA@>@@A;;69<@A@B?B?BBBBCAA@B@BBBBB1??@BBCC>BBBB?BCB?BB<?>??AA?BBBBBBB?=>>><A:=>B==>>=:=???:=<>>>>>AA@@@DA@@@6::::>C9=:>@@A???>><>@@@?2?6:6:=BBB/C>>>>7==@@B@@@A@1////(////85=7AA;??AA@@@=D;>>>A>>:>CC<@@A@@>>>A??>>>@>966;38///=9==59=@<@AABB
@ATNG8:01037:04074
GATGGTAGCTCGCTGATGATATCTCCAGAAGATCAGGAACTCTAGAAGAATTCAGATTTTTAACACGAGAGTAAACGTAAAAAGAAGGTTTTACAAGACTCACGTTAACAATATTGCAGCAGTACGCACACAATCGAAAGCGCAGTAAGGATGGCTAGTGTAACTAGCAAGAATACCACGAAAGCAAGAAAAAGAAGTACGCTATTAACTATTAACGTACCTGTCTCTTCCGAAACGATGAGTACTGTATCTATGTGTGCGCTACCATCGAATCCTCTTAGTCT
+
BBGF?CBBCBCBBBBBCCDCDFCCC?BBFACCBA@@=A:>>:<<<@?A@;@;9:9;8CCD1B?B?>?CCBBBCC297:;;:;';B=A>=@?2>G@@C;9;CCAAA>A>@@=@CC@BBBBBBAAAABB@@@DD9>=9::,9???ACBC>B?B@@<@BBCBAAD@BBBCCB???;?A@;@?999,:9939::::(7<8<;AAA@97:07.59<92759?BAA?A@@@BCC??=:;;-8..---:=@BBBBAAAAAAAAA???BBBAA;@A@<<:=@=889<?A:::
@ATNG8:01042:04063
GATGGTAGACATATCGTACTCTCTGTACTCATTCGTTTCGGAAGAGACAGGTACGTTAATAGTTAATAGCGTACTTCTTTTTCTTGCTTTCGTGGTATTCTTGCTAGTTACACTAGCCATCCTTACTGCGCTTCGATTGTGTGCGTACTGCTGCAATATTGTTAACGTGAGTCTTGTAAAACCTTCTTTTTACGTTTACTCTCGTGTTAAAAATCTGAATTCTTCTAGAGTTCCTGATCTTCTGGTATACACACTCGCTCGCTACCATCGAATCCTCTTAGTCT
+
:=9:;@BBBBCCCBCBCBBBA966@@?CCB<@7>??@6@A>A>@>::5?=9=;???<?>ABDB?B797>AA??8858====+434?;9;0::99=BAA>AC>AACCA@>A>???AAA=AAB7;7;??>??@?<?@AB588>?==;;;;;:A999=6<;>8>><A=?????>=88159<=>5@<@678EDE/;;;??7>====;;:=C=@@@@/@;;;A<@;??<>>>???A:=:=><<//,/<=7;?>:;;>;77@///=@=??B====??:??9==>5;;;;;
@ATNG8:01049:04082
GATGGTAGTGATACAGATCAGACACCAGAAGATCAGGAACTCTAGAAGAATTCAGATTTTTAACACGAGAGTAAACGTAAAAAGAAGGTTTTACAATACTCACGTTAACAATATTGCAGCAGTACGCACACAATCGAAGCGCAGTAAGGATGGCTAGTGTAACTAGCAAGAATACCACGAAAGCAAGAAAAAAGAAGTACGCTATTAACTATTAACGTACCTGTCTCTTCCGAAACGAATGAGTACGATGAGATCTCGTGTGCTACCATCGAATCCTCTTAGTCT
+
AADD@CCBBBBCDA@ACDCGCI@=@2555.5:<?A@=A?CBBCBBC>AA?C?CCCBBDBB+B7AA@BBBBBCCC>A@;;:;;*9;498ADC8AAB=B@ACCCCCD@D@BB@BCD>AADCCCBCCCCCCCCCDABBBC@AAAD@@@A>BACCD@BCBEBBCC@BBAAAD@::69998<<889*3883337373#/:4;///?;A=?6:58988088=;A@B?BBAAB@?<?=AAA=@??<999BBBDCDBBBCBBC@??B??>>>8738=><=7//)///16@<??
@ATNG8:01051:04062
GATGGTAGACATATCGTACTCTCTGTACTCATTCGTTTCGGAAGAGACAGGTACGTTAATAGTTAATAGCGTACTTACTTTTTCTTAGCTTTTCGTGGTATTCTTGCTAGCTACACTAGCCATCCTTACTGCGCTTCGATTGTGTGCGTACTGCTGCAATATTGTTAACGTGAGTCTTGTAAAACCTTCTTTTTACGTTTACTCTCGTTTTAAAAATCTGAATTCTTCTAGAGTTCCTGATCTTCTGGTGTCTGATCTGTATCACTACCATCGAATCCTCTTAGTCT
+
<A@><:<;;A;;6;>>==BBCCCCCCDCCBA@;@BBC><;9;=;;::5@A?CC??<396979=6@?BBBBB983?.//6::9)8<)///...&.933.38;6;A53788::@>==AB>>><AAC<A=AA???@@;7====-//=;>>AAA@@@=888?:;;77;;+/*/:99=<::9688AAA2><>9>>AAA.=::8>4=999:95666(5777(5::>>9>;?A<AAB>==>:=9=<<8888;;;<==<///666;?>=99=///=977;>>=@@<@@@=?@?=>
@ATNG8:01052:04068
GATGGTAGGACGAGCGTCTGAGAGGTACTCATTCGTTTCGGAAGAGACAGGTACGTTAATAGTTAATAGCGTACTTCTTTTTCTTGCTTTCGTGGTATTCTTGCTAGTTACACTAGCCATCCTTACTGCGCTTCGATTGTGTGCGTACTGCTGCAATATTGTTAACGTGAGTCTTGTAAAACCTTCTTTTTTACGTTTACTCTCGTGTTAAAAATCTGAATTCTTCTAGAGTTCCTGATCTTCTGTGCTGCGCTGATATGCGCTACCATCGAATCCTCTTAGTCT
+
BDBC?BCC@CB;66?@CDCCBBBC@CCCCCBB?CCCC=BB@D@CCBBBCD?DDCCC=C@CCCC@C@CCDEBBBCC@CCCCC5CC?BBDD>BBAA@BEFACC;;;ABBCACCDDBBCC@BBC@B@CCCBCBBB@CDCC?CCCCCBBCCBECCCBBB?CBB@BB?A?AABBCCCCC@DA@@@7?;@;:::::;%;ABCD>BBDCCCDCCC@CCCC5CDDCCACACC@BCCCC??=@@CCCCCC@CACBBC@@@BCCAAA@@ABCCCBB@CBBAA>AC?ABB?BCBBB
@ATNG8:01063:04086
GATGGTAGGAGACACGTCGCACACGTACTCATTCGTTTCGGAAGAGACAGGTACGTTAATAGTTAATAGCGTACTTCTTTTTCTTGCTTTCGTGGTATTCTTGCTAGTTACACTAGCCATCCTTACTGCGCTTCGATTGTGTGCGTACTGCTGCAATATTGTTAACGTGAGTCTTGTAAAACCTTCTTTTTACGTTTACTCTCGTGTTAAAAATCTGAATTCTTCTAGAGTTCCTGATCTTCTGGTGTCGTCTATCATGTACTACCATCGAATCCTCTTAGTCT
+
@A@>@BCB?B@A@CABBAB@CCDCBBBBCCAA?ACCC>CC@B?@AABCCB@DCCA??@<@@AC?A?CCDBB@?>A;@@@@@.>=88=??8?BBC?BBB@BC>>?AA9:58AAABCCC>==@=C<???===>>;?@==9==A@???@@@C>>>;::4:8818:4:5;>?>>>A@A:==@BC5B>H;====<.=>>@@3:988=?@=>>18888+8;;;C<@<@@8;;AA@@@;A=D@@@??;?>>;>:::@:///:9<AAAAAAAA<AAA??:::4:66166666
@ATNG8:01019:04134
GATGGTGTGCGTGAGAGAGAGACCCAGGAAGATCAGGAACTCTAGAAGAATTCAGATTTTTAACACGAGAGTAACGTAAAAAGAAGGTTTTACAAGACTCACGTTAACAATATTGCCAGCAGTACGCACACAATCGAAGCGCAGTAAGGATGGCCTAGTGTAACTAGCAAGAATACCACGAAGCAAGAAAAAGAAGTACGCTATTAACTATTAACGTACCTGTCTCTTCCGAAAACGAATGAGATACACACTCTCATATAGACACTACCATCGAATCCATCTTAGTCT
+
>CCC896@>>><<<>@@>=;<:::1//)/27577//)/279:><;?;:96;:>998;===+848;;>=696//)/:99:::)44.4.555&5;@<@;999@;99.99>>8>BC=:;49999@BBCCECCC@@<?;:;;?@?ACCAA=@;>992924;;>>:?5766///167)//836---(-77*-/;;;+==8B8==?@A<<6=8<=>@<A<@<A@>+0///::;)/)////&/9958:://////;::886:>0//53779<>?A055>>:455).../278///
@ATNG8:01022:04133
GATGGTAGAGTACAGTGTAGTAGACCAGAAGATCAGGAACTCTAGAAGAATTCAGATTTTTAACACGAGAGTAAACGTAAAAAGAAGGTTTTACAAGACTCACGTTAACAATATTGCAGCAGTACGCACACAATCGAAGCGCAGTAAGGATGGCTAGTGTAACTAGCAAGAATACCACGAAAAGCAAGAAAAAGAAGTACGCTATTAACTATTAACGTACCTGTCTCTTCCGAAACGAATGAGTACTGTATCTATGTGTGCGCTACCATCGAAATCCTCTTAGTCT
+
;:::<;7////:777//6<<><<>@466=:<;<@9:4::>><@;;:533-3-33833333$317333;==BBBA9734=9==,9=99.555&555.5;;;<@<<@:>:??:@BC=BC@:::000//;:<?CC?AA??;?99:AB<=8>2944.4::<<;;:8<<555B8;@?A@:4:73333&3331;<<<<,77/38;>>;;>@;@27797396;:A@@<@999<77176733*3336:::333888;;??@777>@@>>>B>=A9::7522'2=499969<855
@ATNG8:01027:04113
GATGGTAGTAGTACACTAGTCATACCAGAAGATCAGGAACTCTAGAAGAATTCAGATTTTTAACACGAGAGTAAACGTAAAAAGAAGGTTTTACAAGACTCACGTTAACAATATTGCAGCAGTACGCACACAATCGAAGCGCAGTAAGGATGGCTAGTGTAACTAGCAAGAATACCACGAAAGCAAGAAAAAGAAGTACGCTATTAACTATTAACGTACCTGTCTCTTTCCGAAACGAATGAGTCACACTCTCATATGACACTACCATCGAATCCTCTTAGTCT
+
>:=>?BBABABBCCBBCBBBCA@@@>@BB?BC@@@B?C<AABCCCD@CE@B?@A<<9:9:'98<>BBCCCCAAA<AABEDCC0DD?D?DDF;DCC@BAAABBDBB@B@CC@CCC=@@FBCCCCCCCCCCCBA?ACAA>BCBBBBBB?C@CBB@BBAAACCC?@@ACCC@BB????=@@:::,9<=;@@A@A2AB?B>>?AA@?@:=9=C??6;5;>B;;8;B@>>::9/9>@@@;A??<?BBBBCCCDBBBAA@CCB@===@@??=???@B;>>;=>=;==>>>
@ATNG8:01033:04091
GATGGTAGTGTCATATGAGAGTGTGTACTCATTCGTTTCGGAAGGGACAGGTACGTTAATAGTTAATAGCGTACTTCTTTTTCTTGCTTTCGTGGTATTCTTGCTAGTTACACTAGCCATCCTTACTGCGCTTCGATTGTGTGCGTACTGCTGCAATTATTGTTAACGTGAGTCTTGTAAAACCTTCTTTTTACGTTTACTCTCGTGTTAAAAATCTGAATTCTTCTAGAGTTCCTGATCTTCTGGTAGAGCGTGCATATATCTACCATCGAATCCTCTTAGTCT
+
:5>F:BBBCCDCCBBBCCCCHCBBBBBDGEAA?ADCC>CC?@?@G=CC;;:;CB<<:?:?=CGAD;CCCCBBB>B?CCDDE3@@>@???:?IEEAD;;;;D=@@CBBB=?@BBBCCB?BBB?B?BBBBBABA?BAB?688??===:;;?@A>;;;0806:6;;8>:>??@?AA@@7::@@@3@=A5;;;;:*7;333)------365:+5552$22229482894777:=;;6:379:85728;@9>>?>>>>>>?@888BBBA@<5:///:5:<7898=??;;;
@ATNG8:01033:04092
GATGGTAGACACGTGTGCTCTCTCGTACTCATTCGTTTCGGAAGAGACAGGTACGTTAATAGTTAATAGCGTACTTCTTTTTCTTGCTTTCGTGGTATTCTTGCTAGTTACACTAGCCATCCTTACTGCGCTTCGATTGTGTGCGTACTGCTGCAATATTGTTAACGTGAGTCTTGTAAAACCTTCTTTTTACGTTTACTCTCGTGTTAAAAATCTGAATTCTTCTAGAGTTCCTGATCTTCTGGGATGTGTGCGCAGTGCCTACCATCGAATCCTCTTAGTCT
+
;5=>:=BBB?A@CBBAAA>@CCCCEIBBCB<;8;CCC?CC@E@DBAABCCADBAAD@H?BBBA@B@CCB?>?C?=98899:(7@8@>??:?CCD?BAD@CC6::BCCC?CBCBBBAA;>>?:>;>@AC?>?A<@??@9<<?=>>>>AA@???@@@<====BE<?:==B>>?===:=>>AA5A<A:88888(9>9::1:<;///@@@C:>===.<???F=A9==9=?@@>===C;??BCCD9::=@6=///=:9=;:;>?@@=@AB=;;:;>8==9==A<A>==A
@ATNG8:01034:04135
GATGGTAGACACGTGTGCTCTCTCGTACTCATTCGTTTCGGAAGAGACAGGTACGTTAATAGTTAATAGCGTACTTCTTTTTCTTGCTTTCGTGGTATTCTTGCTAGTTACACTAGCCATCCTTACTGCGCTTCGATTGTGTGCGTACTGCTGCAATATTGTTAACGTGAGTCTTGTAAAACCTTCTTTTTACGTTTACTCTCGTGTTAAAAATCTGAATTCTTCTAGAGTTCCTGATCTTCTGGTATGACTAGTGTACTACTACCATCGAATCCTCTTAGTCT
+
5>=>@CCBBBCABBCBBAGGCFCCCCCCCCCC@BCCB>BB@B@CBA@DDD?BBCCC?B=??BB@C?ABBBBBAAA?AADCD2BB?A@@A<ACBB>BBB>@B<@@@BCC?BADBBB@A<@@@<@<@A@@:;;?<?@@@7:;AAAAA?>?@@@>>>A;;==<??<@=A>>>@@@AA:=>>AA5@<?;?@@?>/>:9:=5>==>??@@?A<AAAB/B:::D;><>A=A@@@@@@<A<AAAA;:7;>A>BAAA????@>AA@@>@>AAA;==>>A;<<8<<;5;@556
@ATNG8:01041:04134
GATGGTAGTATAGAGCTCTACATAGTACTCATTCGTTTCGGAAGAGACAGGTACGTTAATAGTTAATAGCGTACTTCTTTTTCTTGCTTTCGTGGTATTCTTGCTAGTTACACTAGCCATCCTTACTGCGCTTCGATTGTGTGCGTACTGCTGCAATATTGTTAACGTGAGTCTTGTAAAACCTTCTTTTTACGTTTACTCTCGTGTTAAAAATCTGAATTCTTCTAGAGTTCCTGATCTTCTGGATATGAGTGACTCGTGCTACCATCGAATCCTCTTAGTCT
+
A@BB@BBBBBBBABCECCCCBBBFDCDCCC@A?ACCC>BB@B@CBAAACB?AAABA?A=??AB@C@BBBBCCB8>2>;878)<A>CCBB=BBBB?AAB?CC6:9?EDE@BBB?A@@A4<<A=A=AAAAA@>@;>>>>:=<A<=>=BBAAAB==>?<<;;=CD<@;???@AAA==::::AA5@<?;;;;;;+:>777.77;///=::>;?>>>/<>>>A<A<@@6=>@@???=B<@@>>>><>@B=BA???>>>B@@@@@@@@@=838<<;@1661677069///
@ATNG8:01044:04131
GATGGTAGATTACAGTGTAGTAGACCAGAAGATCAGGAACTCTAGAAGAATTCAGATTTTTAACACGAGAGTAAACGTAAAAAGAAGGTTTTACAAGACTCACGTTAACAATATTGCAGCAGTACGCACACAATCGAAGCGCAGTAAGGATGGCTAGTGTAACTAGCAAGAATACCACAAAGCAAGAAAAAGAAGTACGCTATTAACTATTAACGTACCTGTCTCTTCCGAAACGAATGAGTACTGTATCTATGTGTGCGCTACCATCGAATCCTCTTAGTCT
+
4:9:<;>BCC?@@=BBCCCCCCC;;:;CC?CBBBCB?B>BBBCAAC@BB?C>AABAAAAA2A?BBBBBBBCBBB>B?A>:::)?B<?<DDD8BBCACIECBAA;;4;>??;@AA?ACBBCBBBCFDDBBBBD@DDAA@CCC?@?BA<A=A@@;@BBBBECB>??BDAA@CC@DBB577BB<BB?=9999:(:=99:7B>BBBB?C<>>CE@C@???A@?AA;<;>>=E<>>A7>8818=>>?>??@@?>=>@ABBBBBABBCBB>A>?@A=BA=???<:;::=
@ATNG8:01046:04139
GATGGTAGGTGACATACATACGCGCCAGAAGATCAGGAACTCTAGAAGAATTCAGATTTTTAACACGAGAGTAAACGTAAAAAGAAGGTTTTACAAGACTCACGTTAACAATATTGCAGCAGTACGCACACAATCGAAGCGCAGTAAGGATGGCTAGTGTAACTAGCAAGAATACCACGAAAGCAAGAAAAAGAAGTACGCTATTAACTATTAACGTACCTGTCTCTTCCGAAACGAATGAGTACGTGTGCGACGTGTCTCCTACCATCGAATCCTCTTAGTCT
+
A<BB@BBA??@ADCECCCCCCBBCC?BBDACCCBBB?B?BDCDCCC?CC?C?BABBBCCC1C?CAAACCDDCCC=BBBBDDD1CC?@:??@7ABC@CCBBCBC;:6<?AA>ACC@BC@@ACCBCCBBBCDDG?CBBB?B?@?CC@?>A@EAA?ACCCDCCC@CCCCCB@BC@BBB=??@?=8@9949AAAB3AB?B:99CBBCB?B?BBBA<A<==B@@<@BAAACC=A?A??9A;;6:AACCCCBBB9:9BBBBBBBBBB?BBB?B>>?C?@@9>>><>@>>>
@ATNG8:01049:04101
GATGGTAGATATATGCACGCTCTACCAGAAGATCAGGAACTCTAGAAGAATTCAGATTTTTAACACGAGAGTAAACGTAAAAAGAAGGTTTTACAAGACTCACGTTAACAATATTGCAGCAGTACGCACACAATCGAAGCGCAGTAAGGATGGCTAGTGTAACTAGCAAGAATACCACGAAAGCAAGAAAAAGAAGTACGCTATTAACTATTAACGTACCTGTCTCTTCCGAAACGAATGAGTACACATCGTCGTGTCGTGCTACCATCGAATCCTCTTAGTCT
+
78:<@E??CBBBBCCCCCBDBBBCD@CBC?BCCDCC?C?A@A?>?B?BC@C?A@@9:999(:<@AABBDDCCCC>BA@@@@@0@B?B=BBB9BBC?BBCCCBBA@?@@EFACBB?BBCBBCCDC::<DCC@@=@C@@=ACCBBBAA>BADCC@BBCBBBCC@CBBBCC@DF?998388<<<5>::4:@BCC3CC@C>?>ABBBF8;8;@@@:>:=>BBB?BAA@BCB?C?CDD>F??=@AABCBBCCBB@AACCBEABBECCCBB@BBBBD@BB?BBA=AAA??
@ATNG8:01049:04110
GATGGTAGCACGACACGACGATGTGTACTCATTCGTTTCGGAAGAGACAGGTACGTTAATAGTTAATAGCGTACTTCTTTTTCTTGCTTTCGTGGTATTCTTGCTAGTTACACTAGCCATCCTTACTGCGCTTCGATTGTGTGCGTACTGCTGCAATATTGTTAACGTGAGTCTTGTAAAACCTTCTTTTTACGTTTACTCTCGTGTTAAAAATCTGAATTCTTCTAGAGTTCCTGATCTTCTGGTAGAGCGTGCATATATCTACCATCGAATCCTCTTAGTCT
+
B<C@@CCCCDD966CCCCC;66=BBBCCCC@@=ACBC>CC@C@BBCCDBB=BDBBB?C?CCCB?B?CBBBB@BBD?A@@@@2>?:>;;=8?@@A>ADD@CB598BCDC?BBBBBAAA>@<A;A;>>>A>??@;=??A8>>>A?>???@AAAA?>?<A@@<@A<A<??@AAAA@A<AAADC;C<B=>>>>=/=>9881966///><:=9=>>>/>?@@C<@<??;?AAADAA<A;@@>>::7;?@=CAA<<<AAAAA<<<@?CDDD<?<<<A;>><???;AAA;;
@ATNG8:01050:04130
GATGGTAGCTCGCTGATGATATCTCCAGAAGATCAGGAACTCTAGAAGAATTCAGATTTTTAACACGAGAGTAAACGTAAAAAGAATGTTTTACAAGACTCACGTTAACAATATTGCAGCAGTACGCACACAATCGAAGCGCAGTAAGGATGGCTAGTGTAACTAGCAAGAATACCACGAAAGCAAGAAAAAAGAAGTACGCTATTAACTATTAACGTACCTGTCTCTTCCGAAACGAATGAGTACTACTCTCAGAGACACACTACCATCGAATCCTCTTAAAGTCT
+
BCCC?CBBBCC=696@@BCBCCC<;8;CC?BBDDCC@C@BABABBC?AA<=9=?:::BCC3B?BA:99994=BB<779BGDD1BA=@@@@@4@DD=AA<;;BB;;89?AB@BCE869CCD@AACCGCCCCDE@CBA@>AACCCCCB?B?B@@=@BBABCCC?BDBDDB@BB@BBB?BB@@@8><<8999999%:@9?:89BC>>>:=9;<78084:<@@@=@BCCBBBAE>ABB>CBC?DECCAAABBBBBBCBBBCCBBBB>>>=;A?==>=AA:=<<088*:B=?
@ATNG8:01052:04110
GATGGTAGAGTATCATGTGTATCTCCAGAAGATCAGGAACTCTAGAAGAATTCAGATTTTTAACACGAGAGTAAACGTAAAAAGAAGGTTTTACAAGACTCACGTTAACAATATTGCAGCAGTACGCACACAATCGAAGCGCAGTAAGGATGGCTAATGTAACTAGCAAGAATACCACGAAAGCAAGAAAAAGAAGTACGCTATTAACTATTAACGTACCTGTCTCTTCCGAAACGAATGAGTACTACTCTCAGAGACACACTACCATCGAATCCTCTTAGTCT
+
ABBB@BCCBDBCCCDBBBCBCCCCD@CCD>BCCCCC?C?BCBBB@?;@A=B>CCCDDDDC2B?CDCCBCBECBE>BBBCCCC5BB@C>BBB<BBL@DBBBBAA995;@AA@BBC?BDCCCCBBCCCCCCBBDACBBB?CBB@AA998:@CBD@BCC@CBBC@CCCAAA?CC?BBB<><==<3<<<8<<<<<.=A=AAABBBDBB<;7;?>>5;4;=B@@<@BAAABB?A?ABB<BAA?ABABCCCCBAAAACCCCCCC@@@BBCC=@@CCA=@@=>><6<A@@@
@ATNG8:01052:04112
GATGGTAGGCGTGTGAGAGTCTGCCCAGAAGATCAGGAACTCTAGAAGAATTCAGATTTTTAACACGAGAGTAAACGTAAAAAGAAGGTTTTACAGGACTCACGTTAACAATATTGCAGCAGTACGCACACAATCGAAGCGCAGTAAGGATGGCTAGTGTAACTAGCAAGAATACCACGAAAGCAAGAAAAAGAAGTACGCTATTAACTATTAACGTACCTGTCTCTTCCGAAACGAATGAGTACGAGAGTCAGAGCAGAGCTACCATCGAATCCTCTTAGTCT
+
@CA>@@?@ACCBBA@ACBBBCCBBB=BBB@BCAABC>B>BBCCBABA;;:;?AAA;;;;;'98=<AABBBCAA@9>?9:889(9=9=9==?2?AAB?BBBCCBBB>@8:956885;;?@@???AAAAA@@?>:?ADC065@@AA>>:>=??B?BBABCCCC===?@BC?CC?BBB?A@999,9=:48999:+9>9@A<<>?B@@<@;@@@@<><>>;;;=CCBB???=A<??@9@AA=???BBBBBBAEBBA;?@CB<;;???>>;>=A@B<??98888==BBB
@ATNG8:01055:04121
GATGGTAGTATATCGCGTCGCTATCCAGAAGATCAGGAACTCTAGAAGAATTCAGATTTTTAACACGAGAGTAAACGTAAAAAGAAGGTTTTACAAGACTCACGTTAACAATATTGCAGCAGTACGCACACAATCGAAGCGCAGTAAGGATGTCTAGTGTAACTAGCAAGAATACCACGAAAGCAAGAAAAAGAAGTACGCTATTAACTATTAACGTACCTGTCTCTTCCGAAACGAATGAGTACATAGATATACGTATAGCTACCATCGAATCCTCTTAGTCT
+
::>>ACBBBCBABBBCCCCAAAC@?5;@?>@BCCCB@C@BCDCCCC@CC=@<A@;;:?==$924>:?<BBBBAA<@?A@@@@+<@9;;???2CDGBD;;<BBB@A=@?BB?CDC@CCC@BCCDCEBBBDBBA>AA;;6:BB?@?AA=A?B<::AAAABBBB?B@??7723>6:;;6;<333(388,33==B1BB<>:;@DBBBB@C?BA@?=@<??@A?;?A@;:9A;?;???9?@@=ABBCBBDBBBBAAABCCA@@AAA???A;>867=8<A;766;@@;::
@ATNG8:01056:04111
GATGGTAGCACGACACGACGATGTGTACTCATTCGTTTCGGAAGAGACAGGTACGTTAATAGTTAATAGCGTACTTCTTTTTCTTGCTTTCGTGGTATTCTTGCTAGTTACACTAGCCATCCTTACTGCGCTTCGATTGTGTGCGTACTGCTGCAATTATTGTTAACGTGAGTCTTGTAAAACCTTCTTTTTACGTTTACTCTCGTGTTAAATCTGAATTCTTCTAGAGTTCCTGATCTTCTGGGTCTCTCTCTCACGCACTACCAATCGAATCCTCTTTAGTCT
+
889<5::CBA9966ECAAB666:>AA@@@CCC@CEDC>DG?B?ACCCCBC@DCBBB>A=CBBC@E@@?@AA@@:?6?ACDF1=>>?=8<3?>>:9B???>?778BBBD?DDBBBBBB@A===D=>>?BCA;;6;>==8==?>====;;;>>:<<<)-)-3---(/687;997776)..777.70506===;+;A666(599565=:8:698.6///9060:>9==;;:::3:4:>::8@8;:AD:;:689///:77:///7636)/(/669066,//66.66663
@ATNG8:01058:04115
GATGGTAGTGCGTGAGAGAGAGACCCAGAAGATCAGGAACTCTAGAAGAATTCAGATTTTTAACACGAGAGTAAACGTAAAAAGAAGGTTTTACAAGACTCACGTTAACAATATTGCAGCAGTACGCACACAATCGAAGCGCAGTAAGGATGGCTAGTGTAACTAGCAAGAATACCACGAAAGCAAGAAAAAAGAAGTACGCTATTAACTATTAACGTACCTGTCTCTTCCGAAACGAATGAGTACGTGTGACGTACGTGAGCTACCATCGAATCCTCTTTAGTCT
+
;;;;<???BBCDBBBBBCCCEB9999;CDADCCCCC?C?BBAAABC@BC?C?AA?99:::)38=@@BCCCC>><7<@@BLED3CB?C4;;;*;AB>BABAAA@00-0;>>;@AB?BBAABBBBBCCCBCCCC@CCCC?BBCCCCBB>C@CAA?ABBBCBBB?CBBBBC@CC?AAA?AA99929??;===???'?B?A99:CBCAA<A;??AA=A<AADBB@BCBBBBB?B?BBB<B??=?BCCBBBBBBBBBBBCCCCCCBBBCBB?BAAAB?BA=9999+9@A@@
@ATNG8:01015:04156
GATGGTAGTGATACAGATCAGACACCAGAAGATCAGGAACTCTAGAAGAATTCAGATTTTTAACACGAGAGTAAACGTAAAAAGAAGGTTTTACAAGACTCACGTTAACAATATTGCAGCAGTACGCACACAATCGAAGCGCAGTAAGGATGGCTAGTGTAACTAGCAAGAATACCACGAAAGCAAGAAAAAGAAGTACGCTATTAACTATTAACGTACCTGTCTCTTCCGAAACGAATGATACGAGAGTCAGAGCAGAGCTACCATCGAATCCTCTTAGTCT
+
;5<>:>BBAA:;555::<<;9@<<<7;;@5;B?:;4.4.44::;AB>A?082884<====+848<:::==???B9??AA@??,9;447;==2=<??B999?A@;;6;>AA=ABA<<@@<@@A@?@@B?A@;;5;;;;5:=<<>:<B=A;@?@<@A@@@@?@=@?????=@B?@@?6<<888*99?;?@@A@2@B>@@AABBAB>:=:=>>>=B=AA;;;494445<<5:63//(/883///:?7:8BCBCBB??>>848:;<?B?A?>>@<AA>@AA:=???=
@ATNG8:01017:04145
GATGGTAGACATATCGTACTCTCTGTACTCATTCGTTTCGGAAGAGACAGGTACGTTAATAGTTAATAGCGTACTTCTTTTTTCTTGCTTTCGTGGTATTCTTGCTAGTTACACTAGCCATCCTTACTGCGCTTCGATTGTGTGCGTACTGCTGCAATATTGTTAACATGAGTCTTGTAAAACCTTCTTTTTACGTTTACTCTCGTGTTAAAATCTGAATTCTTCTAAAGTTCCTGATCTTCTGGTGTCGTCTATCATGTACTACCATCGAATCCTCTTAGTCT
+
;?@=@CBCBCCAABFCBBBCCCCCCCBAA:;;.:A@@=BDACACBBBBA@88>;//)/686775://4::==<::3333333#383999919BBB?CCC?BB799@@?@79777=;;:5:;;4;8=A@@>>>><>AAE588A;;;@;77==<///=7<=?:>><@<@@==<=>>?188<==2?:>:88888(7:666(577665=>=>0866&2:777595<A89:=;49959-//777>6<??;??@<:;:=><<==<=<<?>?8=67//*/<666617;===
@ATNG8:01021:04166
GATGGTAGTACATGATAGACGACACCAGAAGATCAGGAACTCTAGAAGAATTCAGATTTTTAACACGAGAGTAAACGTAAAAAGAAGGTTTTACAAGACTCACGTTAACAATATTGCAGCAGTACGCACACAATCGAAGCGCAGTAAGGATGGCTAGTGTAACTAGCAAGAATACCACGAAAGCAAGAAAAAGAAGTACGCTATTAACTATTAACGTACCTGTCTCTTTCCGAAACGAATGAGTACTATGTAGAGCTCTATACTAATCGAATCCTCTTTAGTCT
+
ACCG?BBCCCCCCCBBBBBDB@@CC?DCC@CBCCCB>B>BCDECCC?AA?A?DBCBBBBB5B@CCCCCBCECCC>CDBBBA@2>>9>4:::6;BB?CBCBCCB??>@?BB?BCC>@@CBBCCCBBBCDBBBB@CEDD?BBCCCCCC?C@CAB?BDEECBBB@CDCBBB@BB>@A?;<<777.9@@>BBBCB3BE@B:9:CCCAB?B?BBCC>>:>?CCC@BBAAA;;;0<=ACG?E@@?@BBDBCAAABBBBAAABAAB@AABBB?@>@@<?=7:766)7=888
@ATNG8:01026:04186
GATGGTAGCGCATATCAGCGCAGCCCAGAAGATCAGGAAACTCTAGAAGAATTCAGATTTTTAACACGAGAGTAAACGTAAAAAGAAGGTTTTACAAGACTCACGTTAACAATATGCAGCAGTACGCACACAATCGAAGCGCAGTAAGGATGGCTAGTGTAACTAGCAAGAATACCACGAAAGCAAGAAAAAGAAGTACGCTATTAAACTATTAAACGTACCTGTCTCTTCCGAAACGAATGAGTACGATGAGATCTCGTGTGCTACCATCAATCCTCTTAGTCT
+
///:5:</0////55<56;AA@<=?7>>>=66555:.55)5444:::544.3-3349ABAB5B?CDCCCCCCBBE=C@:;:;:*;A5;5;;;-0008>0////;9:596::7<///9878>>>999@@@BA@=?9555;;:;?666;A<?B@=@B9:;;;:24444<<7;;75558<=;<<58887<====+::43338;777;/33(3735+22'28:::8;556;;>:>465<4<::3899700////////77773739:::67055556:;5999,.----
@ATNG8:01030:04184
GATGGTAGGCGAGAGTGAGACGCAGTACTCATTCGTTTCGGAAGAGACAGGTACGTTAATAGTTAATAGCGTACTTCTTTTTCTTGCTTTCGTGGTATTCTTGCTAGTTACACTAGCCATCCTTACTGCGCTTCGATTGTGTGCGTACTGCTGCAATATTGTTAACGTGAGTCTTGTAAAACCTTCTTTTTACGTTTACTCTCGTGTTAAAAATCTGAATTCTTCTAGAGTTCCTGATCTTCTGGTGAGATATGCATGATGCTACCATCGAATCCTCTTAGTCT
+
BAA?ACBB?A@A?@CCEDCCBCCCCCCCCC@@?@CCD>CC@C>BBBBBBC?CCBAA@C@DB@@>B>BBBBBBBBB=@BCCD1A@<@@@A=BCBB?ADC@BB?779CDC@CCBBBB??9><><>;>DA?>>>@<A>>>;A>>@@=>=>>@A??<<<69::8=B<A<@AAAAA@@@:?>BCB5A<A:>>>CC/A<=>B:@:;888@@AA<@@@@/@;;;A=A=>><>???AAA:=:>@??==:==A=???AAA@@@@@?@@>>>?>>7<<<<@<@@:??A;AA??>
@ATNG8:01032:04148
GATGGTAGAGAGACTGTAGCGCATCCAGAAGATCAGGAACTCTAGAAGAATTCAGATTTTTAACACGAGAGTAAACGTAAAAAGAAGGTTTTACAAGACTCACGTTAACAATATTGCAGCAGTACGCACACAATCGAAGCGCAGTAAGGATGGCTAGTGTAACTAGCAAGAATACCACGAAAGCAAGAAAAAGAAGTACGCTATTAACTATTAACGTACCTGTCTCTTCCGAAACGATGAGTACTATGTAGAGCTCTATACTACCATCGATAACCTCGAGTCT
+
AAAA@BBBBCA@ADBBBDCGFCCCC@CCD@CCCCBB?B?BBECCA?;996:<@ACCCDDD2D?AABBBBBBBBB=??@@CCD5BC@C=BBA9BCCFECCCBAB;;6;=@@<ABC@CCCCCCCCCCCCCBBBC@;;:B=AAAABABB?B?B;;:;EBCBBAA>ABBBBB>AA=???9::DDC>A??;?@@@@.@@<A==??????8<8====4;5;;@@B@CDBBAAA=;:?AA9@000::@ABBBBBCBBCCAAA===@@@A>;6;///;<<7@:=>?@?@;;
@ATNG8:01034:04154
GATGGTAGCGAGCGAGTGTGTATACCAGAAGATCAGGAACTCTAGAAGAATTCAGATTTTTAACACGAGAGTAAACGTAAAAAGAAGGTTTTACAAGACTCACGTTAACAATATTGCAGCAGTACGCACACAATCGAAGCGCAGTAAGGATGGCTAGTGTAACTAGCAAGAATACCACGAAAGCAAGAAAAAGAAGTACGCTATTAACTATTAACGTACCTGTCTCTTCCGAAACGAATGAGTACGATGAGATCTCGTGTGCTACCATCGAATCCTCTTAGTCT
+
44:<7<>BAB=CBBCCA@@CCCABBACCCA;;;?@@?C;<<<>===5552538?@@A@@<+<:>>BDBGCCDII>;;;CEGE5DE?A=@BB7ABC:;;DDCB@<<+0+00)///)/9;<<@@@@@BBCCBBB=B;;;<@BBB>:95.57<6646@?>CCCC=@@A@@>493283304;:<;2:66(/////$//(/688:::<@6<588AB?A6:=995155;<<>?:;6;<;17//)///9=>=@?A978ABC@A@A@@000==:99::84773///37<<78
@ATNG8:01039:04159
GATGGTAGCACACGAGATCTCATCGTACTCATTCGTTTCGGAAGAGACAGGTACGTTAATAGTTAATAGCGTACTTCTTTTTCTTGCTTTCGTGGTATTCTTGCTAGTTACACTAGCCATCCTTACTGCGCTTCGATTGTGTGCGTACTGCTGCAATATTGTTAACGTGAGTCTTGTAAAACCTTCTTTTTACGTTTACTCTCGTGTTAAAAATCTGAATTCTTCTAGAGTTCCTGATCTTCTGGGTCTACGCTCGTCGCGCTACCATCGAATCCTCTTAGTCT
+
88;<?CCBBCCCCCECAAACEFBACBBCBCBC@BCFEGIJAE@BBBCCBC@BBAA@@D@CCCC?B?CCC??A@=@9@@@@@2@B?BBBB>BCCC?CBB?AA7:9?BAB?ABBFBBBB<?>>593:::==?>><>ABD<AAA???A???A@@@@AA7:;=:==8<9=@@A@AAA@7;;@@?/?5:5;;@??/<:333-3-----376:=BABA.:88893;38929AAA@@@=A<A@@@>>:=>BH;AA>>>B=>>B@;;;A===>:>CBBB=@@:=>=8=?>>?
@ATNG8:01041:04151
GATGGTAGACATATCGTACTCTCTGTACTCATTCGTTTCGGAAGAGACAGGTACGTTAATAGTTAATAGCGTACTTCTTTTTCTTGCTTCGTGGTATTCTTGCTAGTTACACTAGTCATCCTTACTGCGCTTCGATTGTGTGCGTACTGCTGCAATATTGTTAACGTGAGTCTTGTAAAACCTTCTTTTTACGTTTACTCTCGTGTTAAAAATCTGAATTCTTCTAGAGTTCCTGATCTTCTGGCGCGTATGTATGTCGCCTACCATCGAATCCTCTTAGTCT
+
@:=>@DBBBCCBBBBBCCDDCABBCDCCCB;;;;BAD>BC?C@BBACCAB?BBBBB>B?BBBC@B?BBCBBBCBB>BBBBB1@@9=0/+.8;?7?=B@BC?AABBBB>==@@AAAAAAAA<A<AABCBA<<8<>>A;?;;;<<??A???A?>>><BBBBCC@C@CCCDDCCCC@CBBBB:A=B=::999*;BCCD>AADFDCCCDC?BBBB2BBBBD@C?BC@CDCCCAB>A@BBBCCC?B@A>ABBBBBCCCCCBBBCC@CCC@@@AAA>AC?CCC?DDAAA
@ATNG8:01041:04160
GATGGTAGAGAGAGCTCTCTCATCGTACTCATTCGTTTCGGAAGAGACAGGTACGTTAATAGTTAATAGCGTACTTCTTTTTTCTTGCTTTCGTGGTATTCTTGCTGTTACACTAGCCATCCTTACTGCGCTTCGATTGTGTGCGTACTGCTGCAATATTGTTAACGTGAGTCTTGTAAAACCTTCTTTTTACGTTTACTCTCGTGTTAAAAATCTGAATTCTTCTAGAGTTCCTGATCTTCTGGGTGCGCTACAGTCTCTCTACCATCGAATCCTCTTAGTCT
+
@>A=?BCCCCCCCCC9;;CGGGDBBBBBCCAA?ACCF>CC?B?CCCCCCC?CCCBB?B@CACC?B>BBBCCBCA>;777777#:94977829CAB?BBC?CB>BBBBB>BBBB@BB>9@AA<>;@@>>=?=@=AAA@:@???==????@@>===@:;=;=@@<>:>A???AAAC8>>?@?3?<@<@?CCC.??9994977///=88<;??>?/?>>>A<A<::7:?>A::::=:<AAA<<8<??A9<;;A@@@>>AA@A@@@@AC9>99;A;AA9;;;;@A>>>
@ATNG8:01041:04180
GATGGTAGTGATACAGATCAGACACCAGAAGATCAGGAACTCTAGAAGAATTCAGATTTTTAACACGTGAGTAAACGTAAAAAGAAGGTTTTACAAGACTCACGTTAACAATATTGCAGCAGTACGCACACAATCGAAGCGCAGTAAGGATGGCTAGTGTAACTAGCAAGAATACCACGAAAGCAAGAAAAAAGAAGTACGCTATTAACTATTAACGTACCTGTCTCTTCCGAAACGAATGAGTACGATGAGATCTCGTGTGCTACCATCGAATCCTCTTAGTCT
+
A@CB@LDCABBCBCCCBBCDCCCCD>B;:65?@C@A7;49??:89=;?>9?=@@@@@@@@)=49;8>@@BBCCC>??AACBB29:86:@@@7BCD@CCDFDBB00-0;@?=ABB@BBAABBCCCCCCCDCAA<???>;@@@ABBBB@DAD@@?AECDCCBB?BCC????CC@ABB<??:99,8==99999::%9?<A?>?DDAAA<><>>AA;>;>>BAA>@B@@@BA=A?AAA;B??=@BBACBCBABBBBBBBBCA@A>;;;@D<@?@@B<;;8;>=;@DBAA
@ATNG8:01045:04188
GATGGTAGCGCATATCAGCGCAGCCCAGAAGATCAGGAACTCTAGAAGAATTCAGATTTTTAACACGAGAGTAAACGTAAAAAGAAGGTCTTACAAGACTCACGTTAACAATATTGCAGCAGTACGCACACAATCGAAGCGCAGTAAGGATGGCTAGTGTAACTAGCAAGAATACCACGAAAGCAAGAAAAAGAAGTACGCTATTAACTATTAACGTACCTGTCTCTTCCGAAACGATGAGTACCTCTCAGACGCTCGTCCTACCATCGAATCCTCTTAGTC
+
BCBB:>666;:?@@ABBBBAAA;;:69@A@><9777)/)/::::<<588.3-39:;;;;;*99=BACCCBCA@@;@:;;CCC3BB<@=>;;7;<==@@@=@??@@>A@BB?BCB8;;AABDECDCCCAAAAC@CC;;8;;;;BDBB6;5;;;8;BBB@ABC@ECBBBB>BB@AAA@CCCCC>A@@=?<<<<,=>;>999@@@@==B=@?>B=B=>>BCCAHGCCCDCAC<@@E<A000=<<@BA>AAABB>??CBBBBBC>BAB?C:9:A799?B<<56622
@ATNG8:01046:04141
GATGGTAGCACACGAGATCTCATCGTACTCATTCGTTTCGGAAGAGACAGGTACGTTAATAGTTAATAGCGTACTTCTTTTCTTAGCTTTCGTGGTATTCTTGCTAGTTACACTAGCCATCCTTACTGCGCTTCGATTGTGTGCGTACTGCTGCAATATTGTTAACGTGAGTCTTGTAAAACCTTCTTTTTACGTTTACTCTCGTGTTAAAAATCTGAATTCTTCTAGAGTTCCTGATCTTCTGGATACACTCATGTGCACCTACCATCGAATCCTCTTAGTCT
+
@<B>@BBB@?::9555;;;@C@@B=;;;=?@B;A<99)55.5499:;>?A>ADBAB>A7<5::5:@@?@????8=63333&37,33333(3<:;8<=B>AC99:7>;=6<;@A@A@@9>?=:=:?A===>>>:>>BD588A???@@?;;;=:9:?8==?:?A3816A;::?<<;155?@@3@=C678888(8=>>A7>67699<==>6<<=<)77=>@;A;AA:===>==>=B<B@@@==:=>A<@@A==;;;@?>>>A>>7;;B;===>@8::1///7==:::
@ATNG8:01049:04140
GATGGTAGCACACGAGATCTCATCGTACTCATTCGTTTCGGAAGAGACAGGTACGTTAATAGTTAATAGCGTACTTCTTTTTCTTGCTTTCGTGGTATTCTTGCTAGTTACACTAGCCATCCTTACTGCGCTTCGATTGTGTGCGTACTGCTGCAATATTGTTAACGTGAGTCTTGTAAAACCTTCTTTTTACGTTTACTCTCGTGTTAAAAATCTGAATTCTTCTAGAGTTCCTGATCTTCTGGGCAGACTCTCACACGCCTACCATCGAATCCTCTTAGTCT
+
94;=:BCCCCBBBC=?BDGEHCCCBDCA@DGD@CBBB<BC?A>BCDCCBB?BCCCB?BACCCB@B?BBCBBCCCC???@?@.?@>BBBD>AAAE?B??=?A<@@???A;??CBCCCC?CBA;@;??AA@@@A=BA==9=>@999@:::=A@888=;;;;=BA=A=?>>>AAA;;5:;@AA5A9=8;:;::*:=:::19<<==?@;;;7;<=</:887@<><>E>E@??==:9@9///::=::=@@6@///::::=@@@>>><?@@<@@@@A:>>;@?@<:;:@A
@ATNG8:01053:04181
GATGGTAGGCACTGCGCACACATCCCAGAAGATCAGGAACTCTAGAAGAATTCAGATTTTTAACACGAGAGTAAACGTAAAAAGAAGGTTTTACAAGACTCACGTTAACAATATTGCAGCAGTGCGCACACAATCGAAGCGCAGTAAGGATGGCTAGTGTAACTAGCAAGAATACCACGAAAGCAAGAAAAAGAAGTACGCTATTAACTATTAACGTACCTGTCTCTTCCGAAACGAATGAGTACGTGTGACGTACGTGAGCTACCATCGAATCCTCTTAGTCT
+
::=>;CBB?B:66>?;;<===C??A8===8<A@@BC?C@CBC;;9B=@@<@?;;:A?CCC1@>@?@@BCBBDAB=AABDCCC5@B?A@CCC<CCCAC;;;CCC;;:;?BA?CBB?BC??ACCCCCGGDBBBDADBAA=@??????C@E?CCA?BCCDBBBB@BBBBBB?BC?BBB>AAABB=A@A??????.?B?A@?????AA:=:>?AB=B<A@CBC?CA@@@?=:=<:9:,9@@=AABFCCBBBC??@:::9AABBBBAB@@499<8818=<655.5;;7;
@ATNG8:01059:04172
GATGGTAGTATATCGCGTCGCTATCCAGAAGATCAGAACTCTAGAAGAATTCAGATTTTTAACACGAGAGTAAACGTAAAAAGAAGGTTTTACAAGACTCACGTTAACAATATTGCAGCAGTACGCACACAATCGAAGCGCAGTAAGGATGCTAGTGTAACTAGCAAGATACCACGAAGCAAGAAAAAGAAGTACGCTATTAACTATTAACGTACCTGTCTCTTCCGAAACGAATGAGTACACATCGTCGTGTCGTGCTACCATCGAATCCTCTTAGTCT
+
9:99.55<<555=566;;>@>BBCC=B;:74>>>..-3---::::,66:=8<@>:::88'<3443855/789;(///7779+9<7>5;;9+999:?CB@;;;97393//)///)//:<=<<6-----85573:444.44434339-/)//////778996///-873-//9938833,37;433333$3;6334288825.249922.2385:::5:;;>:;>03-/88.668(////:7889987888869//////:896:::;</3468887@=;;3
@ATNG8:01061:04167
GATGGTAGTATCTGTCTACGAGAGCCAGAAGATCAGGAACTCTAGAAGAATTCAGATTTTTAACACGAGAGTAAACGTAAAAAGAAGGTTTTACAAGATCACGTTAACAATATTGCAGCAGTACGCACACAATCGAAAGCGCAGTAAGGATGGCTAGTGTAACTAGCAAGAATACCACGATAGCAAGAAAAAGAAGTACGCTATTAACTATTAACGTACCTGTCTCTTCCGAAAACGAATGAGTACGTGTGACGTACGTGAGCATCGAATCCTCTTAGTCT
+
BBAA<@<B@@;66;;==ECAAA;:;=BBA?BB;<;B5:49???;=C@FC;=;>BAABBBB+=8==;;@BBB===6::BBDDG3CC?B4;;;-:?B?CGDCC@ACAC@BB>A;;6:ABABCBBCBBBBBCDB=C<:;;-:?<@BBBC?@9>00+0<<<A@BB=?>??;>;;:59;;*00??:>>BB>=@>==*56.559==>?@@;@:><>;5=9==??@>A@@@??>10*0000*000*0:??>AAA8899::7=@?@AB>>=CBBB@>BB?>???A@999
@ATNG8:01063:04170
GATGGTAGCACGAGTCACTCATATCCAGAAGATCAGGAACTCTAGAAGAATTCAGATTTTTAACACGAGAGTAAACGTAAAAGAAGGTTTACAAGACTCACGTTAACAATATTGCAGCAGTACGCACACAATCGAAGCGCAGTAAGGATGGCTAGTGTAACTAGCAAGAATACCACGAAAGCAAGAAAAAGAAGTACGCTATTAACTATTAACGTACCTGTCTCTTCCGAAACGAATGAGTACGATGAGAGGCTCTCTCTACCATCGAATCCTCTTAGTCT
+
A;:65;==BBB?=<<=@;;;:<===8BAC<?;;;AB<C=@BBAAAA6;9<A>AB@@>>>>0A=?;@A??A?787*88;444&4<7;.55)5;;.56<;::<9::9:BC<?A@>@@A@@CBCCA@AB;:;B@CBCC>AACCDDDD?C@CAA=A@@@B;;;ACDDACC?DB=??@4:3777)377333333$3817337?<77;7;9>>;>:=<::@;:6;AAA@CB?B=???9?BA<??>?BAA@B@??BBE@CBBBBBAA=959///<7<=9;<;=AA>>=
@ATNG8:01014:04206
GATGGTAGTAGTACACTAGTCATACCAGAAGATCAGGAACTCTAGAAGAATTCAGATTTTTAACACGAGAGTAAACGTAAAAAGAAGGTTTTACAAGACTCACGTTAACAATATTGCAGCAGTACGCACACAATCGAAGCGCAGTAAGGATGGCTAGTGTAACTAGCAAGAATACCACGAAAGCAAGAAAAAGAAGTACGCTATTAACTATTAACGTACCTGTCTCTTCCGAAACGAATGAGTACATAGATATACGTATAGCTACCATCGAATCCTCTTAGTCT
+
:;::@@A=@A@;AA=CCFCCCB;:;09A@89;;A@A=B=BBB;;:A>BB@B?BB;;9BAA+B<@>BA?==?7993:8:@@??*59458==>2AAB?BBBBA?B;;79<AA?ADD@C?@?BCCHGBBBCBBCB@E@@@>@?@@???A?B@CBA?BBCCCBBA=ACAAAA?BC??@??BAAAA:=<?;9999:(8=9=888=???@<@;@BGD;?<?BAAA?AB??@BB@C?CBB=B??<???ABCBBBCBBB>A>==C888888=>:>886A6<<5665297788
@ATNG8:01018:04193
GATGGTAGCACGAGTCACTCATATCCAGAAGATCAGGAACTCTAGAAGAATTCAGATTTTTAACACGAGAGTAAACGTAAAAAGAAGGTTTTACAAGACTCACGTTAACAATATTGCAGCAGTACGCACACAATCGAAGCGCAGTAAGGATGGCTAGTGTAACTAGCAAGAATACCACGAAAGCAAGAAAAAGAAGTACCTATTAACTATTAACGTACCTGTCTCTTCCGAAACGAATGAGTACGATGAGATCTCGTGTGCTACCATCGAATCCTCTTAGTCT
+
>89905::??A<<==>666@BBBBC9@@@<=@@@;<6<=BBB@@@C@CC@E@AA@CDDDD2C@BBBBCBABAAA<?AACDED5;;699>>@8ABDACCBACCCCB=A=;;5;;;5;AA@BBAAAABCCBB@B>A;<<=@AAACCBB?C@C@@=AAABBD@@=@BBBAB@AA>ABB>B@@AA289<;9999:(8?9?799;::;5;8>@CD<A<???BB<@>888>>1838>D:C8838===A>===888A@===@@@888>?>><;;;>B:=><@@@<@@>>=
@ATNG8:01023:04201
GATGGTAGAGAGAGCTCTCTCATCGTACTCATTCGTTTCGGAAGAGACAGGTACGTTAATAGTTAATAGCGTACTTCTTTTTCTTGCTTTCGTGGTATTCTTGCTAGTTACACTAGCCATCCTTACTGCGCTTCGATTGTGTGCGTACTGCTGCAATATTGTTAACGTGAGTCTTGTAAAACCTTCTTTTTACGTTTACTCTCGTGTTTAAAAATCTGAATTCTTCTAGAGTTCCTGATCTTCTGGTGAGATATGCATGATGCTACCATCGAATCCTCTTAGTCT
+
999;;>>@;;5:;5<@<@=BB><<<;666A>C@CCKF>BB@B@CBBDBCB?BBBCC>B?ACDC@C>AAAAAAA@A<@?@>@.?>=ABCF>BBBB?BBB?A@499??AA=@???AB=@=A@@<?<@?>>>A@@<@@??;?@@BAAA:;:?>>788818;77=>,/,/<:9=??@@<>>@A@5@:=8;;FDD/==9::1:>>@AA?A8883/@>@,=//-;4;4//-/@=>???;@<@AA===9:::9///<;6:;A@====///99=7<///=9=@6:>?<?B>=9
@ATNG8:01025:04209
GATGGTAGGCGTGTGAGAGTCTGCCCAGAAGATCAGGAACTCTAGAAGAATTCAGATTTTTAACACGAGAGTAAACGTAAAAAGAAGGTTTTACAAGACTCACGTTAACAATATTGCAGCAGTACGCACACAATCGAAGCGCAGTAAGGATGGCTAGTGTAACTAGCAAGAATACCACGAAAGCAAGAAAAAGAAGTACGCTATTAACTATTAACGTACCTGTCTCTTCCGAAACGAATGAGTACCTCTCAGACGCTCGTCCATCGAATCCTCTTAGTCT
+
AABB?CCC@CABBBCCCCCBCCBCC>CCB@CCCBBC@C@BBCCCCC?BB>A>A?@;;;:;);?ADBBBBCCCCB=?>77777(7<8=:A@@6A??;?BBBBBA9:3818A8==?<?AABB?===A???===@<@@@@<@@>>>>>@<@<@>A>ADCCCAAA<>>>ACC?A@=@@?;?A>>>8?::4:=<<<+8818A@@@@???<@<@?>><><@>>==<@@A@???<A=CBB:=AA?AAABBBB@BBCB>>>>;:;>>>>;>@@@A<AA==>><A@@@A
@ATNG8:01030:04210
GATGGTAGACACGTGTGCTCTCTCGTACTCATTCGTTTCGGAAGAGACAGGTACGTTAATAGTTAATAGCGTACTTCTTTTTCTTGCTTTCGTGGTATTCTTGCTAGTTACACTAGCCATCCTTACTGCGCTTCGATTGTGTGCGTACTGCTGCAATATTGTTAACGTGAGTCTTGTAAAACCTTCTTTTTACGTTTACTCTCGTGTTAAAAATCTGAATTCTTCTAGAGTTCCTGATCTTTGGGGATGTGTGCGCAGTGCCTACCATCGAATCCTCTTAGTCT
+
@:A>@BBBCCDBBBCCCCIGCCCCCCBBCCBB?BCCC>BB?B>B@BBBBA?AAAA@=@<@?BD@F?BBDCBBA=C=AADDF3BB>@>??7>BBC?BCC@BB6:9ACFC?AABB?A>>9???<@<@>@@AA=<8<DDC;888;<;<@BAAA>=>=@<>>><?B<>;>AAFAA???<@==>=5==A=@@@@@.==:::)//////<<<>18888)2=@>@:@<??;>==A;;;:>;>>@@@C@-887'5/////65;?A@?>><A??<<>>AB=BB7;;?;>=;;;
@ATNG8:01032:04198
GATGGTAGCACACGAGATCTCATCGTACTCATTCGTTTCGGAAGAGACAGGTACGTTTAATAGTTAATAGCGTACTTCTTTTCTTGCTTTCGTGGTATTCTTGCTAGTTACACTAGCCATCCTTACTGCGCTTCGATTGTGTGCGTACTGCTGCAATATTGTTAACGTGAGTCTTGTAAAACCTTCTTTTTACGTTTACTCTCGTGTTAAAAATCTGAATTCTTCTAGAGTTCCTGATCTTCTGGGCTGCGCTGATATGCGCTACCATCTAATCCTCTTAGTCT
+
45<<8<<:4?945559555@<5555:456>=<<@995)//5;2///::::67999;:)939:=C>A?BCBAA::3:53333&3838<>?3=@::8:BA???59:ABCC?BABBBBBD?A?A;@<@DAA@778=BA@@7::><9::<>=>??;;:@6:;A;>>=A=A?>>>@@AA588AGD3><><>ACDC/@;;;D188;;;;;:;;;>?>?.=<<<>9>9@@;@BAAA??<?:=====?<::<@6=///:::=AA??=777<//+/66889:>:?>?677::7
@ATNG8:01034:04208
GATGGTAGTGTGTCTCTGAGAGTAGTACTCATTCGTTTCGGAAGAGACAGGTACGTTAATAGTTAATAGCGTACTTCTTTTTTCTTGCTTTTCGTGGTATTCTTGCTAGTTACACTAGCCATCCTTACTGCGCTTCGATTGTGTGCGTACTGCTGCAAATATTGTTAACGTGAGTCTTGTAAAACCTTCTTTTTACGTTTACTCTCGTGTTAAAAATCTGAATTCTTCTAGAGTTCCTGATCTTCTGGTATGACTAGTGTACTACTACCATCGAATCCTCTTAGTCT
+
:::<?B>BCCEE966==CBA@@@@@>@>??@B=?899.4;5:7<<<::5/)/==0/*/4://69=:>>CA>00//)//////#//)44555&5::<8=<:477)//9909255@<95557:<=8<8>>@@@@9945@>>;@9:9A??@DCCB@@@:9;,99924@::7999>9999925;?;?+:.5.66>??+>=565)5:::<<9955.5555$5:99;8<7<B:>>?:95?;:8>>565@8@?;<AABBCCBBCCCDCBBCDCBB@B><00,00+000*0==@@
@ATNG8:01039:04234
GATGGTAGGCGACATACATACGCGCCAGAAGATCAGGAACTCTAGAAGAATTCAGATTTTTAACACGAGAGTAAACGTAAAAAGAAGGTTTTACAAGACTCACGTTAACAATATTGCAGCAGTACGCACACAATCGAAGCGCAGTAAGGATGGCTAGTGTAACTAGCAAGAATACCACGAAAGCAAGAAAAAGAAGTACTCTATTAACTATTAACGTACCTGTCTCTTCCGAAACGAATGAGTACCTCTCAGACGCTCGTCCTACCATCGAATCCTCTTAGTCT
+
BAAB?A<A?BA@@EGBBCCCCBBBB@BCEAHCCC;;6;?AACBBAB=;;5:49?AABCCD5CADFBBACCCCCC>BCCCCCC2;;6;>BBB:CCCACBCBCCAAA=@?AA?AAA9:;AAABCD;;;ACCCGD?BB;;5;@@@@A<;8;?CCCACCBBH@@@=@@@ACB?BC?BBC?BAAAC<????@@@@@2@A>B::9CCCAB?B?AA@@;>9:::??<@>;;:AA=D:>?B:@@@<>>>?@@A<@@><>A::9<>>>==:=AA=@????<?B<@>><>@===
@ATNG8:01041:04216
GATGGTAGTATCTGCACACTCTGTCCAGAAGATCAGGAACTCTAGAAGAATTCAGATTTTTAACACGAGAGTAAACGTAAAAAGAAGGTTTTACAAGACTCACGTTAACAATATTGCAGCAGTACGCACACAATCGAAGCGCAGTAAGGATGGCTAGTGTAACTAGCAAGAATACCACGAAAGCAAGAAAAAGAAGTACGCTATTAACTATTAACGTACCTGTCTCTTCCGAAACGAATGAGTACTGTATCTATGTGTGCGCTACCATCGAATCCTCTTAGTCT
+
:<=>ACCCCBBBBCDCCCCCCCDDD@CCCBCCBBBC@C?BBCCCCC@BB?B@BAAABBBB3B?BBCAABBCA@B<BBBBBAA2@@<A<@A@7ABC?CBCCEDC:99;ACC@BCC?BACCCCCCBBBDD@@@C@CA@@?CBBBABAA?B?C??>@CBCCCCB?BBB@A@@BB?>>>9>>9982:?==ABABB3BB@D???CBB@@<@:>>AA<A<A?BBB@BB@@@??>B?BBD=B??=?ABBBBBAABBCBB>>>CCBBAAAA@B=A?@@A<;;6;;:9=C999
@ATNG8:01042:04194
GATGGTAGATATATGCACGCTCTACCAGAAGATCAGGAACTCTAGAAGAATTTAGATTTTTAACACGAGAGTAAACGTAAAAAGAAGGTTTTACAAGACTCACGTTAACAATATTGCAGCAGTACGCACACAATCGAAGCGCAGTAAGGATGGCTAGTGTAACTAGCAAGAATACCACGAAAGCAAGAAAAAGAAGTACGCTATTAACTATTAACGTACCTGTCTCTTCCGAAACGAATGAGTACTGTATCTATGTGTGCGCTACCATCGAATCCTCTTAGTCT
+
?B>;?@CCCCCCCABBGDCCBBBCD@BBB@CCECCC@B@BCBBBBB=AA;??9?AA@CCC1B?AAAAAABBBCD=BA??===,993789::18:@=AAA@>>===:?;>>;=>=<A@@@@@AAAAAA><<<><AAAB<@;==@@AA<A=?>><>AAAA?>@<AAAAB@<>?<=996:<776-8==8=@?>?/8818@==>BAAA<@;@???;?:>CABA=<<<?@@>;A<@@@9>>>9>?;A@@A@@;<;@@??BB>;;;;>>>>5;;;>>;??;>>A;?>;;;
@ATNG8:01043:04235
GATGGTAGATACTCGCTGATACACCCAGAAGATCAGGAACTCTAGAAGAATTCAGATTTTTAACACGAGAGTAAACGTAAAAAGAAGGTTTTACAAGACTCACGTTAACAATATTGCAGCAGTACGCACACAATCGAAGCGCAGTAAGGATGGCTAGTGTAACTAGCAAGAATACCACGAAAGCAAGAAAAAAGAAGTACGCTATTAACTATTAACGTACCTGTCTCTTCCGAAACGAATGAGTACGAGAGAGCACACGTGTCTACCATCGAATCCTCTTAGTCT
+
44>>@BAACCCCCBCCCCHDAABBB=BCE@CCCC??>??CCBBBCC?CC?B?B@?;;;;<,>;@BCBBBEDAAA<ACAAABB2AA=A4;;;&9@B??CCCAA@@@>@@HF@DCA?BACBBBCCBBAAACABB?CBCF@AAABCBBB?C?CBB?BCCCCCBB@AAABBA@CC@>>?;?????8>AA?ABBBBB(AB?:998>>A>><><@@AC8<8;BDCC@CC@@@00-0<@@@<CA@<BBBABBBBBBBE?@?CCAA@BC>>>>><>>====BC===><??=>>
@ATNG8:01046:04218
GATGGTAGCGCGACGAGCGTAGACCCAGAAGATCAGGAACTCTAGAAGAATTCAGATTTTTAACACGAGAGTAAACGTAAAAAGAAGGTTTTACAAGACTCACGTTAACAATATTGCAGCAGTACGCACACAATCGAAGCGCAGTAAGGATGGCTAGTGTAACTAGCAAGAATACCACGAAAAGCAAGAAAAAGAAGTACGCTATTAACTATTAACGTACCTGTCTCTTCCGAAACGAATGAGTACGTGTGCGACGTGTCTCCTACCATCGAATCCTCTTAGTCT
+
4:=>?CCECBBABBDCCBCBCBCEF?::=@BBBCFL@C@CCBBBCB?CC?B@BBBBBBBB3B?CCCCBBBBCBA9@@;;;;;*;@=B@CBC<CIHACCCCCCBBC@EA9:5:?@:@A@@BCDCCCCCCBBBC@CBBB?B@AABBBB>C@BBB?BBCCCB??=?ABBBB?BC>:::3::::9:+::939==<>1;A;C225????A<?;@<>>:=:>@BCB@C@?@CCB?B?:::,9991887ACAABBA:9:@AC?@?A;;;<AAA=A;;;>:=B==>==BA;;;
@ATNG8:01046:04228
GATGGTAGATACTCGCTGATACACCCAGAAGATCAGGAACTCTAGAAGAATTCAGATTTTTAACACGAGAGTAAACGTAAAAAGAAGGTTTTACAAGACTCACGTTAACAATATTGCAGCAGTACGCACACAATCGAAGCGCAGTAAGGATGGCTAGTGTAACTAGCAAGAATACCACGAAGCAAGAAAAAGAAGTACGCTATTAACTATTAACGTACCTGTCTCTTCCGAAAACGAATGAGTACGAGAGAGCACACGTGTCTACCATCGAATCCTCTTAGTCT
+
:;=B9==BBA<<=666>>AC@:595,49;6;<599@;?495A?A?A55424688788888)86<<@BBBBBAAA998;9999$9>;@=CCC:CEEBDCGBBBB;;6;=AA=A>@-000/00<>>>>@=;@@?=?@@B>@@@?@::9;A?CBA?A@;:;99813338883883333,3<995999333777$77/333296965.24667:6:6;;B??;@<<;;371/)////&///(////338333;;;888<<;;;C>><<859///;4:;6/88:?><88
@ATNG8:01052:04238
GATGGTAGCAGACGTGACAGAGCGCCAGAAGATCAGGAACTCTAGAAGAATTCAGATTTTTAACACGAGAGTAAACGTAAAAAGAAGGTTTTACAAGACTCACGTTAACAATATTGCAGCAGTACGCACACAATCGAAGCGCAGTAAGGATGGCTAGTGTAACTAGCAAGAATACCACGAAAGCAAGAAAAAGAAGTACGCTATTAACTATTAACGTACCTGTCTCTTCCGAAACGAATGAGTACAGATAGTACGATATGTCTACCATCGAATCCTCTTAGTCT
+
:5<=:=B@A9;6BB6;9@AA;<59:29==?ABBBBC@C@CCCCBBB?BB?B?A::9=>>=.=9@A??>BBBBDD=9799999$9?;@;AAA7?@B2:9?@@@ABB@C?CD?B@@;>?>=ABBBCCDGDDDCC@B:;;>AA@AABBC?D@B;<6;B@AABCC@DBA@?C?@@<???499@@?8@9929<<<<,;?;<:;=::9:;;?;>>>@7:5:?@A@@CCAAA@@:=:9::/8<<<98987BBBBBBA@@@@999AAAB>>>A688@AB;==8===8=>>;;
@ATNG8:01055:04218
GATGGTAGCGCGACGAGCGTAGACCCAGAAGATCAGGAACTCTAGAAGAATTCAGATTTTTAACACGAGAGTAAACGTAAAAAGAAGGTTTTACAAGACTCACGTTAACAATATTGCAGCAGTACGCACACAATCGAAGCGCAGTAAGGATGGCTAGTGTAACTAGCAAGAATACCACGAAAGCAAGAAAAAGAAGTACGCTATTAACTATTAACGTACCTGTCTCTTCCGAAACGAATGAGTACCTCTCAGACGCTCGTCCTACCATCGAATCCTCTTAGTCT
+
4::;;C@HEBAABBCCCCCCCCCCC>BCC@CCCCBB?B?CBCCBCB?BC>B?BA?88778.9@DEBBBBBB??>8>A?@AAA0AA>B?CCC<CCFBCBBCCCC@@?A@CC@CCC@CDCBBBCCCCCCCAAAC@CCBA@BA@@BBBB>C?B??>?CCCCCCC?AAAAA@?CC@>>><>>A@@8A??;?CDCD3CC?C877B@A@@9>;@@@@:>;?@CCD@BBA??CB?B?BBC>CBB?BBBBFCC?@@ABBCCB>==AAAA5::D=>>=AA<AA====;@@@AA
@ATNG8:01055:04221
GATGGTAGTGTCAGTGCGCGTCGTCCAGAAGATCAGGAACTCTAGAAGAATTCAGATTTTTAACACGAGAGTAAACGTAAAAAGAAGGTTTTACAAGACTCACGTTAACAATATTGCAGCAGTACGCACACAATCGAAGCGCAGTAAGGATGGCTAGTGTAACTAGCAAGAATACCACGAAAGCAAGAAAAAAGAAGTACGCTATTAACTATTAACGTACCTGTCTCTTCCGAAACGAATGAGTACTGTATCTATGTGTGCGCTACCATCGAATCCTCTTAGTCT
+
?:><7??CBAB@;;<=ABCBA<ACE<BCGAGDBBBB>@;@@A;;:DADC@C??@@CCDCC3B?AAAAAAB@@AB=:9;FECC5;;;:@EEF9CCEAJCFAA@B;;7;?BC@CBB?@@BCAAAFJKBBBBBAA=A@;;5;@@?@A::8;@C<;;;BBBCBBB?CCCCBB?BB?AAB?B@???8<=@<99::99%9@;?;;;BCAAA<A<??@@<?;>>AAA=AB???BB?B?BBA9A997:BBBDCCCCCCBB999@BB?@;AAABD==>>??:>>:888;>B???
@ATNG8:01057:04226
GATGGTAGCTCTGCTCTGACTCTCGTACTCATTCGTTCGGAAGAGACAGGTACGTTAATAGTTAATAGCGTACTTCTTTTTCTTGCTTTCGTGGTATTCTTGCTAGTTACACTAGCCATCCTTACTGCGCTTCGATTGTGTGCGTACTGCTGCAATATTGTTAACGTGAGTCTTGTAAAACCTTCTTTTTACGTTTACTCTCGTGTTAAAAATCTGAATTCTTCTAGAGTTCCTGATCTTCTGGATATGAGTGACTCGTGCTACCATCGAATCCTCTTAGTCT
+
:89::=>CBBBBCDCDCCCBCCBCBBBBBABB?BCC@CC@C@BBBABBC?BAC;;555>><<:CAHCCCB;;;B>BBCCC0;;79>>B;@@BC>CBB?@B::;BBBH@FCDCBBCC@DCB?C@CD@@ACCB?BB@@=ABBACBBBCCBCBBCBB?CBB?BB@C@BBBCBCCHE?BA@A@3A>A=;<;;;*;BCCC>CBCBCCCBA@?CCCC5BBCAA?B@DD@BBBBBBB@C?AAECCA?BCDACCCDDJBBBCA@AA:;:;BB?@@?BB?BB?BCB?BBC??
@ATNG8:01060:04215
GATGGTAGCGCACACATAGATACAGTACTCATTCGTTTCGGAAGAGACATGTACGTTAATAGTTAATAGCGTACTTCTTTTTCTTGCTTTCGTGGTATTCTTGCTAGTTACACTAGCCATCCTTACTGCGCTTCGATTGTGTGCGTACTGCTGCAATATTGTTAACGTGAGTCTTGTAAAACCTTCTTTTTACGTTTACTCTCGTGTTAAAAATCTGAATTCTTCTAGAGTTCCTGATCTTCTGGTAGAGCGTGCATATATCTACCATCGAATCCTCTTAGTCT
+
@<A=@CCBBCCCBCCDDECBBBBCBBBC@@AB>BBBC=BB?BACCCCCC;:;=@A@=@=@A?>29154;A=<<;?7;@CCC1CC?=BCD9;9::49:@<9=659=@@?<ABBCAAAEACCC@CABBBB;;;@<@CBC>B@@@@@DCBBBCABBAC@CCCAGEBD;=;?@@CCCC@ABBCC;C>A=<<<<<*;BBBB8;;A;;;BAAA=A@@@,A;;:>;==@A=@@AABCC@E@BBBBCC>@A@=AADBBBAABBC;;<C;;;;;<@;:::29929445:;999
@ATNG8:01061:04232
GATGGTAGTACATGATAGACGACACCAGAAGATCAGGAACTCTAGAAGAATTCAGATTTTTAACACGAGAGTAAACGTAAAAAGAAGGTTTTACAAGACTCACGTTAACAATATTGCAGCAGTACGCACACAATCGAAGCGCAGTAAGGATGGCTAGTGTAACTAGCAAGAATACCACGAAAGCAAGAAAAAGAAGTACGCTATTAACTATTAACGTACCTGTCTCTTCCGAAACGAATGAGTACGATGAGATCTCGTGTGCTACCATCGAATCCTCTTAGTCT
+
>:==?BBBABBBCDCCCCAB?@;;:8@<@@CBBBBB?B?BBBBB@>9=@+0*0:79;<<=+=;CCCCICCCBBB>BCCCDDD5CC=A49:96:CC@CCCCCCC??>@@EC@CCC?BBACCBBBCCCBBBBCC@CAAA@CDBBBCBB@C@CBB@BCCCBBAC?CCBAAB?BB@A@@<>==;;3>@>:@A@AB3AC@C999BBBBB>A=ADDF>;8;ACCC@CC;;;DC@C?BBM?A@@?AAAAABBBBBBBBBBAAABCCCBBACB@@@=<;6//*/9917@???
@ATNG8:01062:04195
GATGGTAGTCTCAGATAGTCTATAGTACTCATTCGTTTCGGAAGAGACAGGTACGTTAATAGTTAATAGACGATAACTTCATTTTTCTTTGCTTTCGTGGTATTCTTGCTAGTTACACTAGCCATCCTTACTGCGCTTCGATTGTGTGCGTACTGCTGCAATATTGTTAACGTGAGTCTTGTAAAACCTTCTTTTTACGTTTACTCTCGTGTTAAAAATCTGAATTCTTCTAGAGTTCCTGATCTTCTGGACGACGCGCACTGACACTACCATCGAATCCTCTTAGTCT
+
8<=>@CCDDBCJLCBBBBA;;;=;?;<<:944.4@9909=9=9==9>5555;;;@>7?7>;77)0)/7/------388(---888)67:176::3///;)//4.4<044;:4626>>>BBBB=BBB?B?@@;:;99@;:99?;>BC>A<@@A9999>=>>59957::27)////44::;7<4444&45:5:::::$44455)////::///;7<===+>666>:>9>B=@@@999>:>=@@ACED@BBD?BC;;;;;CBBAAACCCCCCC@CCBAB>BB?BCD@LAABC
@ATNG8:01019:04270
GATGGTAGCGCACACATAGATACAGTACTCATTCGTTTCGGAAGAGACAGGTACGTTAATAGTTAATAGCGTACTTCTTTTTCTTGCTTTCGTGGTATTCTTGCTAGTTACACTAGCCATCCTTACTGCGCTTCGATTGTGTGCGTACTGCTGCAATATTGTTAACGTGAGTCTTGTAAAACCTTCTTTTTTACGTTTACTCTCGTGTTAAAAATCTGAATTCTTCTAGAGTTCCTGATCTTCTGGCTCTCGTAGACAGATACTACCATCGAATCCTCTTAGTCT
+
::;;<;;ABBCBBBCCDGCCCBB@AA@@CB@@>@BAC=BB?B@@ABBBCB>BBB;;658<ACC@C@DDBDD;;0A;>=><<'/0)/89;5==CC@CCHACD9;;A@BC@CCICCBBC?BBB?B?CCCCCDAA?ABBB@CBCCCCCBCCBCCBECC@CCB@BB@C?BCBBBBC@@;?;;;;.;5;>;;;;;;%;@@BD;;;BBCCA;;:2::::(:99:D=B=BC@@@BBBBB@C@BCCCBB>B@@=ABBBCCCCICBBBBBCCCCC@BBBCC@CC@@??@CCB??
@ATNG8:01027:04266
GATGGTAGCGCGACGAGCGTAGACCCAGAAGATCAGGAACTCTAGAAGAATTCAGATTTTTAACACGAGAGTAAACGTAAAAAGAAGGTTTTACAAGACTCACGTTAACAATATTGCAGCAGTACGCACACAATCGAAGCGCAGTAAGGATGGCTAGTGTAACTAGCAAGAATACCACGAAAGCAAGAAAAAAGAAGTACGCTATTAACTATTAACGTACCTGTCTCTTCCGAAACGAATGAGTACGATGAGATCTCGTGTGCTACCATCGAATCCTCTTAGTCT
+
77:;7;006BBBBBCCECBCBCCCE>DGCBDAA@@C?C?AAA;;:B?@@=A=AA@A@CCC2B?BBABBAAACEE>??@A???'9:2549990?>B>CCCBBCA;;7;?BA=@@B?AA@>@BCCBBBCC@@AB?B@@@>A@@@AAAA;@<@;;4;?@@@BBB>BAA@@A=@@=???=AA@@@99:9:999999%9<9<==:::B@@<@<?>>>8>:>>;;;?B::8@?@;?9??@9?==6789A?A@>>>?>??@886:8669>>??;?A@AA68:=;<;=AC???
@ATNG8:01027:04289
GATGGTAGTGATACAGATCAGTCACCAGAAGATCAGGAACTCTAGAAGAATTCAGATTTTTAACACGAGAGTAAACGTAAAAAGAAGGTTTTACAAGACTCACGTTAACAATATTGTAGCAGTACGCACACAATCGAAGCGCAGTAAGGATGGCTAGTGTAACTAGCAAGAATACCACGAAAGCAAGAAAAAAGAAGTACGCTATTAACTATTAACGTACCTGTCTCTTCCGAAACGAATGAGTACGAGAGTCAGAGCAGAGCTAACATCGAATCCTCTTAGTCT
+
@BCD@CCCBABBCDDDBBBCCCDCE@CBB@BBCCBB@B?CCDCBBB=??@B?BDBCAAAA1C>BBBBBBCEAAA=@@CCGEE5;;692;::*:AB?CCCCCCCEE?B?BC?AAB@@@@CDCCCCCCBBBCDE@DD998;@@?AC@?=@ADED@BBCCCCBB?BBBBCB?BB????999BBC8?=<8998888%0>;=000?9>?@;><><=><?<?ABBB?BCA@?BB?B@BBB<ABB?BBBBBAAB???AAABBBB@??CBB?<8<AAAAB9;;6889:>B:::
@ATNG8:01028:04250
GATGGTAGTGTCAGTGCGCGTCGTCCAGAAGATCAGGAACTCTAGAAGAATTCAGATTTTTAACACGAGAGTAAACGTAAAAAGAAGGTTTTACAAGACTCACGTTAACAATATTGCAGCAGTACGCACACAATCGAAGCGCAGTAAGGATGGCTAGTGTAACTAGCAAGAATACCACGAAAGCAAGAAAAAGAAGTACGCTATTAACTATTAACGTACCTGTCTCTTCCGAAACTAATGAGTACTGTATCTATGTGTGCGCTACCATCGAATCCTCTTAGTCT
+
<<=>@CBDDBACCGDDBCCDCBCCC@DDDBDBBBBB@B@BBCCCCC@CC?B?AAABBBBB3B@BBCAAAABBBD>>>;;;;;*;A=A5;;;.;CE?CCBBCGDBB@C@BC>ACB?BACBCCCCAAACCBBBC?CCAA?BBBCAA@@<@=A?><@A@?@BBB>BBBBBB?BB?BCC=??A@@5==?9=>===,?A@B@==>@?>>7;7;>>D1938=AAA?AB???CC?B?BCC>BBB@???BBBA??????BBBBBFBB>????C=BBB??;;:4:<;6;@@@A
@ATNG8:01034:04265
GATGGTAGCTCACGTACGTCACACGTACTCATTCGTTTCGGAAGAGACAGGTACGTTAATAGTTAATAGCGTACTTCTTTTTCTTGCTTTCGTGGTATTCTTGCTAGTTACACTAGCCATCCTTCTGCGCTTCGATTGTGTGCGTACTGCTGCAATATTGTTAACGTGAGTCTTGTAAAACCTTCTTTTTACGTTTACTCTCGTGTTAAAAATCTGAATTCTTCTAGAGTTCCTGATCTTCTGGGTCTCTCTCTCACGCACTACCATCGAATCCTCTTAGTCT
+
@@BB@CBBCBCC:;6C969BBABBBBBCCCBB?BCCE>ED?B@BCCCEBB@BCCBB?B@BBCC?C?BAABBBBAB>ACCCC3AA=ABBA=AA??<??><@@000?>/0+/>@@CBCD::8@<@=B@BBB9959AAA;???>AAAA=@CBBB?==9888:AA5;6;;;@@@>>>:==>==/=5;7;@@@@,=;:;<+////::<==A18888(5;::>9>;AA=ACAAABB<A;>?>>?>;>??D;BB>???@@@;;:?;;----)-333616>8==>:>A?>>
@ATNG8:01034:04282
GATGGTAGCTCACGTACGTCACACGTACTCATTCGTTTCGGAAGAGACAGGTACGTTAATAGTTAATAGCGTACTTCTTTTTCTTGCTTTCGTGGTATTCTTGCTAGTTACACTAGCCATCCTTACTGCGCTTCGATTGTGTGCGTACTGCTGCAATAGTGTTAACGTGAGTCTTGTAAAACCTTCTTTTTACGTTTACTCTCGTGTTAAAAATCTGAATTCTTCTAGAGTTCCTGATCTTCTGGACAGAGTGTGCAGATACTACCATCGAATCCTCTTAGTCT
+
A<@>@CCCCCBCBBABAAAFCCCCCBCCCCCCACCCD>CC@C@BCDCCCC?CCCCC?B@CBBB@C?A@BBCBAAA?B@@BB1BB>B@AB<@BBC?B8858?399AA@@=ABBBBBCC?A?>:?=AAAAAA??7=>@@:>>?888>>>>AAAA>>>:888>==8=8=>>????>>8==>=>/=9>9:::::*:>9::1999///976:4:;;;)5>>>@5<4<<4=>>??AA=A<?>?=;;5;;;;AAA?=======???;;;;>?;@???D<AA<@>>;=====
@ATNG8:01035:04287
GATGGTAGACACGTGTGCTCTCTCGTACTCATTCGTTTCGGAAGAGACAGGTACGTTAATAGTTAATAGCGTACTTCTTTTTCTTGCTTTCGTGGTATTCTTGCTAGTTACACTAGCCATCCTTACTGCGCTTCGATTGTGTGCGTACTGCTGCAATATTGTTAACGTGAGTCTTGTAAAACCTTCTTTTTACGTTTACTCTCGTGTTTAAAAAATCTGAATTCTCTAGAGTTCCTTGATCTTCTGGACAGAGTGTGCAGATACTACCATCGAATCCTCTTAGTCT
+
8;;;@???BD@@@;CA?AAA;95;??=>AB;;7;BBC?CC@CA@@@CBBC?BCCAA>A?BB??=?>A@ABA794B8CCCCC2AA?BBBB>ABAA48:A<@A>@:97;<5<?=;<9>A==>=<?=?AA>>>>?;?>>>7::@@@@@>889;;///<7//8:==9==@@A>>>??B:=:==<.<+/,/6@@@,=====,//8///99/66(/////%///-8494///999>9>;C7<:<@>////=<9==>>>@>>=>BB>>>>>???>BBAAA<@@;@@D<===AA
@ATNG8:01037:04255
GATGGTAGGCACTGCGCACACATCCCAGAAGATCAGGAACTCTAGAAGAATTCAGATTTTTAACACGAGAGTAAACGTAAAAAGAAGGTTTTACAAGACTCACGTTAACAATATTGCAGCAGTACGCACACAATCGAAGCGCAGTAAGGATGGCTAGTGTAACTAGCAAGAATACCACGAAAGCAAGAAAAAGAAGTACGCTATTAACTATTAACGTACCTGTCTCTTCCGAAACGAATGAGTACGTGTGACGTACGTGAGCTACCATCGAATCCTCTTAGTCT
+
;5>?;>BD@BBBCCBB@@@DDDCCC>CBB?BCCCCC@C@BBBBBDD@CC?C?CAACCCCC3C?BCCDDAAABBB<AABEGJJ5;;:;?BBC:CCB?BBBBBBDCB?B@DD?BAB?BBABBECCCDDBBBDBB@BC@@>ABA@@?>><@?BCB?BCCCBBBC?CCABBB?BB>>>?;????<5=993:@@@A2=C=B;;;?@@CB:>;>@BB:>:==A@A?BBBCCDC?B>ACC=B997:AABBCBBAAABCBBACCCCCCCBABD?B>>?B@?F<===<AA==?
@ATNG8:01038:04279
GATGGTAGCATCATGCATATCTCACCAGAAGATCAGGAACTCTAGAAGAATTCAGATTTTTAACACGAGAGTAAACGTAAAAAGAAGGTTTTACAAGACTCACGTTAACAATATTGCAGCAGTACGCACACAATCGAAGCGCAGTAAGGATGGCTAGTGTAACTAGCAAGAATACCACGAAAGCAAGAAAAAGAAGTACGCTATTAACTATTAACGTACCTGTCTCTTCCGAAACGAATGAGTACGTGTGCGACGTGTCTCCTACCATCGAATCCTCTTAGTCT
+
77:;:?AABBAAB:;;AABCBBCBC@BCB@CCCBBB@B@ECBAABB>BB?B???>9:999$76CCC@@@ACCDC>BBBBAAA0>?;@5;;;&9@@<BCCBDEBC@@C@CC@CBB>@@BABCBCCCFCCCCCC=BBBB?BABBBBBB>D@C??<?CAA@CCC@BBCBBB?BC?CCC@CCAA@;@995:CDCC3BB@B888CC>>><@<@@CB<@;??CAA>ABBCBCB?B?AAA<AAB?BCBBABBCCCA@@BBBBBBBE;:7:@@<@@?AA=BB=;::5:=::;
@ATNG8:01039:04269
GATGGTAGTGTCATATGAGAGTGTGTACTCATTCGTTTCGGAAGAGACAGGTACGTTAATAGTTAATAGCGTACTTCTTTTTCTTGCTTTCGTGGTATTCTTGCTAGTTACACTAGCCATCCTTACTGCGCTTCGATTGTGTGCGTACTGCTGCAATATTGTTAACGTGAGTCTTGTAAAACCTTCTTTTTACGTTTACTCTCGTGTTAAAAATCTGAATTCTTCTAGAGTTCCTGATCTTCTGGTATGACTAGTGTACTACTACCATCGAATCCTCTTAGTCT
+
5<>>@CBBBCABBDDDDCCCCCCCCCC@@@998;BBC?DD@C?CCCCCCC@CCCCCAC@BBCB@CACCCCCCCBB<A@BBA2BB=@@CC=BCBB@BA@>AE@CCCCCC?BBDDCCBC@CCC?B?CDFCBCCB?BCCCABBBBCCBBDDDCCCCCC?CCC@AA?A@BBBBBBCBC?BBDDE;A;?;:::::*;CCCJ<CBDCCCCDDF?BBBB2BBBBCACACF@BBDCCCC?A>@BABBC?BAC@CCCCCBBBBCCCCCCCCCBB?BBCCC@BB?999<?B?@@
@ATNG8:01040:04255
GATGGTAGCATCATGCATATCTCACCAGAAGATCAGGAACTCTAGAAGAATTCAGATTTTTAACACGAGAGTAAACGTAAAAAGAAGGTTTTACAAGACTCACGTTAACATATTGCAGCAGTACGCACACAATCGAAGCGCAGTAAGGATGGCTAGCGTAACTAGCAAGAATACCACGAAGCAAGAAAAAGAAGTACGCTATTAACTATTAACGTACCTGTCTCTTCCGAAACGAATGAGTACGTGTGCGACGTGTCTCCTACCATCGAATCCTCTTAGTCT
+
////)//9<<CCC;6666>>999::5///)/9:>;;098A?988;8278088<@>?=C=C1C?==8==?>?:::,3344999'9<5:7;==0;;;6;6559;///)/2///8<8<><<=;;;;696@B999:@@@@=@ABBCBBA@FACC@@ACBD;;;;8;CCAAA<00+000:=009499C?CCCCC2::8:000@>?;;;?:>>>>9>488;;;;@??@;::?A?CCC>A983887??@AC??>>?8898878@>>8=?>49795849;9///6==6<:
@ATNG8:01040:04266
GATGGTAGACACGTGTGCTCTCTCGTACTCATTCGTTTCGGAAGAGACAGGTACGTTAATAGTTAATAGCGTACTTCTTTTTCTTGCTTTCGTGGTATTCTTGCTAGTTACACTAGCCATCCTTACTGCGCTTCGATTGTGTGCGTACTGCTGCAATATTTGTTAACGTGAGTCTTGTAAAACCTTCTTTTTACGTTTACTCTCGTGTTAAAAATCTTGAATTCTTCTAGAGTTCCTGATCTTCTGGAGATACACATGATACTCTACCATCGATCCTACTTAGTCT
+
88==?BB::::555;55559555<<555;9999;;;>6=@8<:=@<AB@@<@::5=8=7@???7=6:??>9:8886<=>>?+@@8>899(3333673/(/8(////884:88857;D4676)/(/88:;:=>599>?8==>>@?????@@A===;4:676(65-56;;<897:::055:>>2>:=179999):::<C7:6686/////).9<9)6/-(-8(-*.;4<98988;,-+---/9=0:;:6:;<///::==>?@??===BB==:9///=9773=49,,,,
@ATNG8:01041:04284
GATGGTAGTATATCGCGTCGCTATCCAGAAGATCAGGAACTCTAGAAGAATTCAGATTTTTAACACGAGAGTAAACGTAATAAGAAGGTTTTACAAGACTTCACGTTAACAATATTGCAGCAGTACGCACACAATCGAAGCGCAGTAAGGATGGCTAGTTGTAACTAGCAAGAATACCACGAAAAGCAAGAAAAAAGAAGTACGCTATTAACTATTAACGTACCTGTCTCTTCCGAAACGAATGAGTACACATCGTCGTGTCGTGATCGAATCCTCTTAGTCT
+
8::;00/ABDC@@ACB;;6655<95.5:4.44=999.5.5599;<B9BA;CADCBBBCCC1B9<;555<<4//;2////6::7<<6<7;??2<<9:A>00)/;;49.5.55.59@:@BBBBCCCCCB@@A@BB>ACCC>A?@@@BCC?C?B;;5:9:33-4994:<<8=:<@?,00/(///333&3883899999%9738889:9>8;7:=:::A9?:?>BAA=@@;<<EE?B?@@C=BBB=@ABBCBBCBBBBBBCCCFBBBAEFFCAA>AA>@9:4:B:99
@ATNG8:01044:04242
GATGGTAGGCGACATACATACGCGCCAGAAGATCAGGAACTCTAGAAGAATTCAGATTTTTAACACGAGAGTAAACGTAAAAAGAAGGTTTTACAAGACTCACGCTAACAATATTGCAGCAGTACGCACACAATCGAAGCGCAGTAAGGATGGCTAGTGTAACTAGCAAGAATACCACGAAAGCAAGAAAAAGAAGTACGCTATTAACTATTAACGTACCTGTCTCTTCCGAAACGATGAGTACAGAGTCAGAGCAGAGCTACCATCGAATCCTTCTTAGTCT
+
AABA=A:B>A;59?;==>ACB@ADC@BBC@ECEC::6:6;CCCCBB@DC?B?BBG@@@@@0@=BCCCCDDCBBC=A@@@@??,>@;A>BEH=HCCACBBBBBBBBBB@AA=@@?5::BCDCAAADBBBBBBA:@899;?BBBFDCB=@<@994:BAA@B??<?BBAB?<>>;???8;;@@A3:::477677(8<8=?A@@@@AA<A=DA@@:=8=?BCB?CCD;;;D>A?ABB<B@??@CCBCBCB?@@AAABBCC@@00/?=<>87783//(/(/537;;::
@ATNG8:01045:04261
GATGGTAGCATCATGCATATCTCACCAGAAGATCAGGAACTCTAGAAGAATTCAGATTTTTAACACGAGAGTAAACGTAAAAAGAAGGTTTTACAAGACTCACGTTAACAATATTGCAGCAGTACGCACACAATCGAAGCGCAGTAAGGATGGCTAGTGTAACTAGCAAGAATACCACGAAAGCAAGAAAAAGAAGTACGCTATTAACTATAACGTACCTGTCTCTTCCGAAACGAATGAGTACGTTTGCGACGTGTCTCCTACCATCGAATCCTCTTAGTCT
+
A<A>@CABABCCDBBBCBBBCCDCB=BDD?CCBB??>@?CCBAACB?BA=B?BCBBBABB2B@BEBCCAAAACC;BBBBBAA2A@=@5;;;*9BB@GBBCGDECC?B?BC?CBB>AABCCCCCCEECBBBBD?CCCC?AAA@BB@@<A?A@@>@CCCCCBC?CCBAAA@DD@?>?799>?<5>>>9====?.?A?C@??B>>@@7:7;A@>>;>@BBB@BBBCBDD?C?ABB>BAA?ABAAAA@@@@000@@@@BB?B@@<@@A<@??@B=AA<==>:=B@@@
@ATNG8:01051:04261
GATGGTAGCTCACGTACGTCACACGTACTCATTCGTTTCGGAAGAGACAGGTACGTTAATAGTTAATAGCGTACTTCTTTTTCTTGCTTTCGTGGTATTCTTGCTAGTTACACTAGCCATCCTTACTGCGCTTCGATTGTGTGCGTACTGCTGCAATATTGTTAACGTGAGTCTTGTAAAACCTTCTTTTTACGTTTACTCTCGTGTTAAAAATCTGAATTCTTCTAGAGTTCCTGATCTTCTGGACAGAGTGTGCAGATACTACCATCGAATCCTCTTAGTCT
+
;>?>@BB@@@@;;<==96;CCBBBBAA@ABAA?ACBD>CC@C@CCCCBBD@CC???<@?ACCC@C?CCBBAA?AA>BBBBB1BA<@<<<:>AAB@CCD@BB598AA:999CCCCCAB=AAA<@:????@@@@;@AAA<AA@>=>@@AA@@@A<=>7:;>;>A=A<A??@AAA??<?@@@@5@=A:88888(8>///)/66///998<08787'299;@;F=;;8;@@@>>>=A<@@@A??8;;A=>>>A@>>>;;;>>><;;A@@<;;;;?;??=@AA:==BB<
@ATNG8:01054:04241
GATGGTAGGAGACACGTCGCACACGTACTCATTCGTTTCGGAAGAGACAGGTACGTTAATAGTTAATAGCGTACTTCTTTTTCTTGCTTTCGTGGTATTCTTGCTAGTTACACTAGCCATCCTTACTGCGCTTCGATTGTGTGCGTACTGCTGCAATATTGTTAACGTGAGTCTTGTAAAACCTTCTTTTTACGTTTACTCTCGTGTTAAAAAATCTGAATTCTTCTAGAGTTCCTGATCTTCTGGGCTGCGCTGATATGCGCTACCATCGAATCCTCTTAGTCT
+
BCDC?BAC?CCCCCCCBBACCCCDDBBBBDAA?ADDD=BC@C@BBBDDBB?BCBBB?C?CCCC?C=AABBBBBBC>;;=<<.<A=ABBB<BBBB>BBB=BB;==ACAA>@BDBBA@@>?AA;A;>>>>>>>>9>ACC7==@@<><AAA@@@;==@:===;??:?;A@@@@?@@><AAACC5B<>677666(7A==?8?::::;>;<<088888%8<<=@<B;AA<A@A@>==<?=?@BB@@766;=6=///=;;=AAA??<==C??<?@@AB=>>;=<<8=>:::
@ATNG8:01059:04267
GATGGTAGCGAGCGAGTGTGTATACCAGAAGATCAGGAACTCTAGAAGAATTCAGATTTTTAACACGAGAGTAAACGTAAAAAGAAGGTTTTACAAGACTCACGTTAACAATATTGCAGCAGTACGCACACAATCGAAGCGCAGTAAGGATGGCTAGTGTAACTAGCAAGAATACCACGAAAGCAAGAAAAAGAAGTACGCTATTAACTATTAACGTACCTGTCTCTTCCGAAACGAATGAGTACAGAGAGTACGATATGTCTACCATCGAATCCTCTTAGTCT
+
@<BC@CBCBBB@@ABBCCBDCCCBB@BDF?CCEC@?>@?BABBBBB>BB?B?BAB@@@@@0@?BABCCBBBBBB<BA@@A@A,@@=@@CDD<CEGACCBBCCBBB<>;::6:AC?BBCBB@@@CC@@@CCCC@BBBB?BBBABBBB>B?C::8:BBABCCDABBCAAA?AC?AAC?BBBAA9@9939AAAB3BB?B>>>BBBCC?B?BAA==@<>>BA@>@C@@@BB?B@BBC>CCD>@@BBBCBBAAABBBBBBBBBBBBBBBB?BCBBB?AA;;<;9>?:::
@ATNG8:01014:04290
GATGGTAGGACGAGCGTCTGAGAGGTACTCATTCGTTTCGGAAGAGACAGGTACGTTAATAGTTAATAGCGTACTTCTTTTTCTTGCTTTCGTGGTATTCTTGCTAGTTACACTAGCCATCCTTACTGCGCTTCGATTGTGTGCGTACTGCTGCAATATTGTTAACGTGAGTCTTGTAAAACCTTCTTTTTACGTTTACTCTCGTGTTAAAAATCTGAATTCTTCTAGAGTTCCTGATCTTCTGGCGCGTATGTATGTCGCCTACCATCGAATCCTCTTAGTCT
+
94:<9>BC>?@;66ABCABACCBB@BBB@@00-0@@@<CE?B>BBBAABE=AAAA@9>=@B@B?C@CCCCB;;9C5:;@@@0AA@CBBB=BBBC@CCCACC;;;CBBC@CFHCCCBB?BBB@C@CCCCBBBC@CDDC>BABBB@A@BCBBBCBBB?CCC@AA?A>AABBBBCCD?BBCCB9B>C><<;;;*;CBBD?ECCHCCCAB@4;;;;*;@ACC@C@;;7;BAABCB@B@CCCCDC?CBC@CCC;;;AA@CCCBBBG@CA@?@@@?C@CC@BBB?BBBBB
@ATNG8:01015:04310
GATGGTAGTGTCATATGAGAGTGTGTACTCATTCGTTTCGGAAGAGACAGGTACGTTAATAGTTAATAGCGTACTTCTTTTTCTTGCTTTCGTGGTATTCTTGCTAGTTACACTAGCCACCTTACTGCGCTTCGATTGTGTGCGTACTGCTGCAATATTGTTAACGTGAGTCTTGTAAAACCTTCTTTTTACGTTTACTCTCGTGTTAAAATCTGAATTCTTCTAGAGTTCCTGATCTTCTGATAGCGACTCGATATACTACCATCGAATCCTCTTAGTCT
+
:899.44449;;5556666>=====CA<@B>>8>==90:<8=8=>=::5545559949.5444.5./;;////--0-////$//)/777.9944.5:;2//)////:;266<><<>>2658<79;;666<=8=@@A:><<ABA>A=>=C>99:@:9598@@8<7://///<;=266>??0=5:;55555$5;555)55@9=>A///6:::.//5;;6;9==9>?::944.4.4::9995:566<<<<>>;<<666>>97///)/////143-49829;;::
@ATNG8:01029:04308
GATGGTAGCACACGAGATCTCATCGTACTCATTCGTTTCGGAAGAGACAGGTACGTTAATAGTTAATAGCGTACTTCTTTTTCTTGCTTTCGTGGTATTCTTGCTAGTTACACTAGCCATCCTTACTGCGCTTCGATTGTGTGCGTACTGCTGCAATATTGTTAACGTGAGTCTTGTAAAACCTTCTTTTTACGTTTACTCTCGTGTTAAAAATCTTGAATTCTTCTAGAGTTCCTGATCTTCTGGGTCTACGCTCGTCGCGCTACCATCGAATCCTCTTAGTCT
+
88:<8<<ABCBB;;6AA;;;96=>CB;;;<>@9@AA?:;B=@8A<;B=BE@BAB;;695>@5:2;7::CAAA@?@;>?@?A1@@=BBBB=AABB>AAD@DC<?@BBAB?B?@@CCCC?CBB=B8;;=<<>>@<@@@A8;;??AAA@@>>>@:::@8<9949949499<>85;AA=A@@@@6@=F8;;BBB/B>9:=6<<://///69/6565'255+282869>4>@>@>;><@=BBB???;;;7;2;;///=998<;//-6--/=7====@:>>;>>>=BA@@@
@ATNG8:01032:04305
GATGGTAGAGAGACTGTAGCGCACCCAGAAGATCAGGAACTCTAGAAGAATTCAGATTTTTAACACGAGAGTAAACGTAAAAAGAAGGTTTTACAAGACTCACGTTAACAATATTGCAGCAGTACGCACACAATCGAAGCGCAGTAAGGATGGCTAGTGTAACTAGCAAGAATACCACGAAAGCAAGAAAAAGAAGTACGCTATTAACTATTAACGTACCTGTCTCTTCCGAAACGAATGAGTACGATGAGATCTCGTGTGCTACCATCGAATCCTCTTAGTCT
+
::::@A?DDDCABBBCCCCFDDCCC>BBB>BBBBAB>A?AABAAAC@AA>A@AA@99999(:;@AC???BBBBC?AABDCBB2;;592:::&9@@=BBBBCCCCD@C@CD@CCC?C@@@CBBBCCGCCCBBC@BBA@>@BBABB::7;@C;;:;ABBCCBB?CCCCBD?CC?BBB<??A@>8>993:AAAA3AC=BBA>>>BAE8;8;@>>9=8=>@@@?C@@@CCB?B<??@9=@@<:::BBCBECBBBBBBB?;;;@@==>AA=AA?>><>D:>>>:>ABAB
@ATNG8:01032:04309
GATTAGTAGTACACTAGTCATACCAGAAGATCAGGAACTCTAGAAGAATTCAGATTTTTAACACGAGAGTAAACGTAAAAAGAAGGTTTTACAAGACTCACGTTAACAATATTGCAGCAGTACGCACACAATCGAAGCGCAGTAAGGATGGCTAGTGTAACTAGCAAGAATACCACGAAAGCAAGAAAAAAGAAGTACGCTATTAACTATTAACGTACCTGTCTCTTCCGAAACGAATGAGTACTGTATCTATGTGTGCGCTACCATCGAATCCTCTTAGTCT
+
CBF@CCCCBCGCBBBGGGEDCBB?@;:79@DBAA4;49B@>?@C@B@<@,00///99:):+/8;555;=;;;4:9/////$/0*/4<AA0EAB@CAAABCBBB?CABA=A?@5;;@@BBBBBBBBCBCBB?A@@@=@A@@????=@@CAA?CBBBCCCC?BBBBBB?993::9;@@99928=>;<??=>>&=:5:888??A>>5;5:<;;5;;@CBCA@BAAAB::6:=@@@9@??=???BBCAAA???@B999BB===??ABA=@@?::5:=9;;;79=000
@ATNG8:01033:04291
GATGGTAGAGTATCATGTGTATCTCCAGAAGATCAGGAACTCTAGAAGAATTCAGATTTTTAACACGAGAGTAAACGTAAAAAGAAGGTTTTTACAAGACTCACGTTAACAATATTGCAGCAGTACGCACACAATCGAAGCGCAGTAAGGATGGCTAGTGTAACTAGCAAGAATACCTCGAAAGCAAGAAAAAAGAAGTACGCTATTAACTATTTAACGTACCTGTCTCTTCCGAAACGAATGAGTACACATCGTCGTGTCGTGCTACCATCGAATCCTCTTAGTCT
+
8<<>?CBCCCCCCCAABEICBBBCBABBB@AA@BBA?B>@@CBBCB@CBAJ@BABCDCDC5B?;:;CACBBCCC=BCBACAC,AB<B@CHFE5DBB?@@@BBCCEC?B@BB<AAB>ABAABBBBBCBCBCCB@?@CAA?BCCCCEBC@BAF@??@CBBBCCC@CBBBBD?BB?BBB>AA:::59@?<;;;;;;&;;;00/:?ACB>;=9;=888)87<>CAA?@BBBBCB@B?BBE>BBC@CBBBBCDCABBBBABBCC@@@BBBABB?BBBBB?BF@@??@ABAAA
@ATNG8:01037:04291
GATGGTAGTGATACAGATCAGACACCAGAAGATCAGGAACTCTAGAAGAATTCATATTTTTAACACGAGAGTAAACGTAAAAAGAAGGTTTTACAAGACTCACGTTAACAATATTGCAGCAGTACGCACACAATCGAAGCGCAGTAAGGATGGCTAGTGTAACTAGCAAGAATACCACGAAAGCAAGAAAAAGAAGTACGCTATTAACTATTAACGTACCTGTCTCTTCCGAAACGAATGAGTACGTGTGCGACGTGTCTCCTACCATCGAATCCTCTTAGTCT
+
A;C?@CCBBBBBBDCCCBDCCCCGCBDCC@BBBA@B>B?BBDAAAC?BB@D@???@@@@?)?6ABBBABECCCJ?BA@ACCC2@A=?9@@@9@CC@BBBBCFFDC?C?BC@CBB@CCBBBBBBCCEDDDCBB@CDAA?BBABBC@?<@@D@@?ACCCCCCC@AAAAAB>BB>BA@489898*:@@;=????1?B?C??>DCA@@;?<?@@@<>;=AB@A=?@AAACB?B@BA?8@::59ABBBBBBBB???BBBCB?@??@:?>><>AAAA=AA:=>=<@@;;;
@ATNG8:01040:04307
GATGGTAGGCACTGCGCACACATCCCAGAAGATCAGGAACTCTAGAAGAATTCAGATTTTTAACATCGAGAGTAAACGTAAAAAGAAGGTTTTACAAGACTCACGTTAACAATATTGCAGCAGTACGCACACAATCGAAGCGCAGTAAGGATGGCTAGTGTAACTAGCAAGAATACCACGAAAAGCAAGAAAAAAGAAGTACGCTATTACTATTAACGTACCTGTCTCTTCCGAAACGAATGAGTACATAGATATACGTATAGCTACCATCGAATCCTCTTAGTCT
+
/;99<A?@;=55555====BB>AAG>CCE?@555;94;79<:///:795153//---999'5(-///7//3:<<<39943333$3:4:6:<:+84404::;;@<@B>B>BC?BBB?BAAADDCCCCCDDBBAA?AEBB@B???@@@@<@<@@A>ABBBCDDA@ADDBBB?AA=ACA8<<9888*8;<89:::::%8<7:858>==;95:=9:;5;5;=@AA>ACAAACB?A????9??>=99:BBBBBBBBBBB@@@@@@@@:::AA<A===C<@@<;;:<@A777
@ATNG8:01044:04318
GATGGTAGCTCTGCTCTGACTCTCGTACTCATTCGTTTCGGAAGAGACAGGTACGTTAATAGTTAATAGCGTACTTCTTTTTCTTGCTTTCGTGGTATTCTTGCTAGTTACACTAGCCATCCTTACTGCGCTTCGATTGTGTGCGTACTGCTGCAATATTGTTAACGTGAGTCTCGTAAAACCTTCTTTTTACGTTTACTCTCGTGTTAAAATCTGAATTCTTCTAGAGTTCCTGATCTTCTGGGTGCGCTACAGTCTCTCTACCATCGAATCCTCTTAGTCT
+
>CB=?BDCCA<;CDDCCBBDFCCBBBCBDC;;::ABB=BC@C@CCBBBCC@CEICC?C@BCBC@DABBBCCC@@@@CDDCC2CD?BBEE>@@;;5;;;5;@<;;:CCC?BBCBBBBB?BBBAL?CCCDBBBB?BCDD?CBBBABCCCA@@DBCBC@BAB@BB?B@CBBBCCDDCCDCDHL<C?B>;;<<;*;DCCC>CDCCCCAAAB@DME;CCCAA?@@FE?@@BBBCC?C@BBBBBA;>:::.;BBBBBBCBCBBCBBBBDF?@@@@@=AA?@@@?CCC@@
@ATNG8:01045:04290
GATGGTAGAGAGAGCTCTCTCATCGTACTCATTCGTTTCGGAAGAGACAGGTACGTTAATAGTTAATAGCGTACTTCTTTTCTTGCTTTCGTGGTATTCTTGCTAGTTACACTAGCCATCCTTACTGCGCTTCGATTGTGTGCGTACTGCTGCAATATTGTTAACGTGAGTCTTGTAAAACCTTCTTTTTACGTTTACTCTCGTGTTAAAAATCTGAATTCTTCTAGAGTTCCTGATCTTCTGGGCTGCGCTGATATGCGCTACCATCGAATCCTCTTAGTCT
+
?BC=<=>=BB>CCCD666@@>>B@;;;<666=9>=C@6==151555==BA@BBCDD?C?CACD@D>AAAACCA<?;99:9+3938373(3?==9?A@=AC4:9@@=>:>BBCCD>>:>>==B=>>>B>;;;=;;;A588A;;;;;@?BBF;;;>:;;;5;?8=9=@==>@@@@7;;BBB5A=A<@@@@@/>==AA:A;;;>=<=??:>>>>/>==>A=B=BD9==@@=>=<?=@A@===/--99.9--/;:9:>>>??@A?@?@<@@@??<@?:@=<9==@@>
@ATNG8:01046:04310
GATGGTAGCTATACGTATATCTATGTACTCATTCGTTTCGGAAGAGACAGGTACGTTAATAGTTAATAGCGTACTTCTTTTTCTTGCTTTCGTGGTATTCTTGCTAGTTACACTAGCCATCCTTACTGCGCTTCGATTGTGTGCGTACTGCTGCAATATTGTTAACGTGAGTCTTGTAAAACCTTCTTTTTACGTTTACTCTCGTGTTAAAAATCTGAATTCTTCTAGAGTTCCTGATCTTCTGGATAGCGACGCGATATACTACCATCGAATCCTCTTAGTCT
+
?;=>@CCCBBCCCBBBCCCCBBBBBBCBBB99:9CCC>BB@B@CCBCCCC?BBBCC@C?AACD?C?CAAABBCB@;;;;;;.;A=@BBB<BBBB?BBB@CC;=<AB>><>CBBBAAA?ADC:?:===>>@@@;AAAA7==><<<>?@@@@A:;;@;>>>:@A9>9>@@@@>>=>;???@@2A9>9;<<<;.:A7770777///;99=06777(8<<=?<@=@@<@AAA?>>:>:>=A??=7=;;:>B@@@@@@AA=<<<AA????;<<<@@;A@;>=>:>@>>=
@ATNG8:01049:04318
GATGGTAGATATATGCACGCTCTACCAGAAGATCAGGAACTCTAGAAGAATTCAGATTTTTAACACGAGAGTAAACGTAAAAAGAAGGTTTTACAAGACTCACGTTAACAATATTGCAGCAGTACGCACACAATCGAAGCGCAGTAAGGATGTCTAGTGTAACTAGCAAGAATACCACGAAAGCAAGAAAAAGAAGTACGCTATTAACTATTAACGTACCTGTCTCTTCCGAAACGAATGAGTACACACCTCATATGACACTACCATCGAATCCTCTTAGTCT
+
5<=>@CCCBDCDBBCCCECCBBCCC?ABB@BBCCCC@B@CBBA@AD?BB?C?CB@?@@AA2A?CBCAABBBBBB9>=999::*:@=B5;;;6;BB@BBBBHJJDC?B?CD@BBC>??CCCCBBBBCCCCCBB?BCCC?BBBBBC@A<A?BBBCBBBBCCBB?ABBBDC?>><>@@?BBBBB;B>=878888(9>;@@>BGCCBB?B@DECC@C@CCCBB?BCCBBBB?B>AAA<AAA9??ACCBBBB@@<@BBBBAA@CCAA>@<@B=<=:=>:8:89>><>=
@ATNG8:01053:04296
GATGGTAGCGCATATCAGCGCAGCCCAGAAGATCAGGAACTCTAGAAGAATTCATGATTTTTAACACGAGAGTAAACGTAAAAAGAAGGTTTTACAAGACTCACGTTAACAATATTGCAGCAGTACGCACACAATCGAAGCGCAGTAAGGATGGCTAGTGTAACTAGCAAGAATACCACGAAAGCAAGAAAAAGAAGTACGCTATTAACTATTAACGTACCTGTCTCTTCCGAAACGAATGAGTACCTCTCAGACGCTCGTCCTACCATCGAATCCTCTTAGTCT
+
<=BB;><??BDCBBCCCBBBBBDDF9;9B=@CB;;9:>=@A?9959.4;586;00//////$/4;9677///:;;266//000'3;1;,773&38839<<<:::3707=??9?;:;>>>ACBBBCCCCCCCCC@CBBB@CCCBBA@@<B=B999:CBBCBBB@BBBACA?CC?CCC>?>???8???;>CDCD3CC?BA@@ADDCC=A>AB??5929>BAA=BBAABCC@C@CBB<B::9;BADC??=??>ABBBCDCAAA??;?BA?BB@;;5;>:8878>A==>
@ATNG8:01054:04319
GATGGTAGTATATAGCTCTACATAGTACTCATTCGTTTCGGAAGAGACATGTACGTTAATAGTTAATAGCGTACTTCTTTTTCTTGCTTTCGTGGTATTCTTGCTAGTTACACTAGCCATCCTTACTGCGCTTCGATTGTGTGCGTACTGCTGCAATATTGTTAACGTGAGTCTTGTAAAACCTTCTTTTACGTTTACTCTCGTGTTAAAAATCTGAATTCTTCTAGAGTTCCTGATCTTCTGGTGAGATATGCATGATGCTACCATCGAATCCTCTTAGTCT
+
889<<AABBBBBCDCCCCBBBECDCCB@@B::4::::.;G5;8;BCCBBBBBBBAA>A?BA??;@>ABBBBAA@?;;;;;;*;;59@BA<BAAA>A@@<@D:;;FFCBACBABBEDD@BBB@D@BBBCBCCC@CCBB?BBBBDCCCCBCCBBBCFABBB@CC@C@BCBCBCDCB@BBAAA8?;?<;;;;.<@AAC>DDCBBBEBBA5;<;;*;ABAEAFADDACBCBCBB>B>BCBCBB?B@@<@ABBBCCCBCBDCBBCCCCC@BBCBB?BB?@@@?BBCBB
@ATNG8:01057:04292
GATGGTAGTGATACAGATCAGACACCAGAAGATCAGGAACTCTAGAAGAATTCAGATTTTTAACACGAGAGTAAACGTAAAAAGAAGGTTTTACAAGACTCACGTTAACAATATTGCAGCAGTACGCACACAATCGAAGCGCAGTAAGGATGGCTAGTGTAACTAGCAAGAATACCACGAAAGCAAGAAAAAGAAGTACGCTATTAACTATTAACGTACCTGTCTCTTCCGAAACGAATGAGTACGAGAGTCAGAGCAGAGCTACCATCGAATCCTCTTAGTCT
+
BCBC@BCABACBEDCCABBABBCED?BBD?CBBB99:;@CCCAAAC@CC?B?BBBBCDED2B?BBBDEEB999A;?=@????0??<?4;;;&9<<=CCCCCCBDC@D?BB@BBD@BBCCCCCCCCCCDDBBB?CBAB>@??@@A:95;?BBB?CBGBAABB@CCBCBB?BB?AAA599@@@8??@=ACDDC3CC?B:::BB@>>:>7;;?A:=:=ABAA>ABAAACF@F@BBB=BCC?CCCAAABBBCCBBBBB>>>BBBBBBBB@@@@@@:::3:;:7=DAAA
@ATNG8:01060:04318
GATGGTAGCGCACACATAGATACAGTACTCATTCGTTTCGGAAGAGACAGGTACGTTAATAGTTAATAGCTTACTTCTTTTTCTTGCTTTCGTGGTATTCTTGCTAGTTACACTAGCCATCCTTACTGCGCTTCGATTGTGTGCGTACTGCTGCAATATTGTTAACGTGAGTCTTGTAAAACCTTCTTTTTACGTTTACTCTCGTGTTAAAAATCTGAATTCTTCTAGAGTTCCTGATCTTCTGGATAGCGACGCGATATACTACCATCGAATCCTCTTAGTCT
+
8:;<>==@ACCCDFEGCCBBBBA@@@AA@B@@=@BCC>DH@B>BCCFCCC@BA<69258=<<B?B@CDD;;8;@@;@BBBA2AB:>999/9<==:C?84=>+//:;8767BCBBBBB499>8<9?>???AAA?BBCE8;;==;:;?===B===>A=;;;;>>:?7;;>A@@:;:;899<<,:3:496666)6;;;;,--9-,,,--//6555(378762755708877>>@<A<=>=>>=5::=9<=>>=;;;==;;;??A>>>?;??;;;;@D5;;71777//
@ATNG8:01061:04321
GATGGTAGTGTCATATGAGAGTGTGTACTCATTCGTTTCGGAAGAGACAGGTACGTTAATAGTTAATAGCGTACTTCTTTTTCTTGCTTTCGTGGTATTCTTGCTTGTTACACTAGCCATCCTTACTGCGCTTCGATTGTGTGCGTACTGCTGCAATATTGTTAACGTGAGTCTTGTAAAACCTTCTTTTTACGTTTACTCTCGTGTTAAAAATCTGAATTCTTCTAGAGTTCCTGATCTTCTGGTCTACTACACTGTACTCTACCATCGAATCCTCTTAGTCT
+
AA@=@CBCCCCCBBCCCCCCCCBBBBCCCCAA>@BBB>DC@D@BBBCCCC?BBCCC@C?CBBC@E@AABBBBAAA>;;;;;*;;5;ACE?CCCD?BCB@CCACAA=AGADBBBCCCC?BBE?A>ABBBA@@B?BCBB>BAAACECCCCCBBBCCC@A@A?@D@D?BBBA@@C@@?ABCGE;D?B9;;;;;*;ABBD>BBCBBBCAAA5;;;;*;AABC@C@DC@CCCBCBB@C@CCCCBC>@@B>:::CCDDCCBBCCCDCCCBB=A:::A=@B?:::<?A@@A
@ATNG8:01017:04347
GATGGTAGCGCGACGAGCGTAGACCCAGAAGATCAGGAACTCTAGAAGAATTCAGATTTTTAACACGAGAGTAAACGTAAAAAGAAGGTTTTACAAGACTCACGTTAACAATATTGCAGCAGTACGCACACAATCGAAGCGCAGCAAGGATGGCTAGTGTAACTAGCAAGAATACCACGAAAGCAAGAAAAAGAAGTACGCTATTAACTATTAACGTACCTGTCTCTTCCGAAACGAATGAGTACTGCGTCTCACTCTCGCCTACCATCGAATCCTCTTAGTCT
+
BDCC?CBCBBBBBDCCCCCBBBBBC<BCC?BCCCCC?B?BBCBBBC?AA?B@A?>78777(8;?BBCCCCC??=3;>9;;;;':B;@2999&5<<9=@<ABCCBC@C@CD?BDD>A?ABCCCCCCBBBBCCC?CCCC<AABC>>>A?C@BBB?@BCCCBA?=ABBBAA>AC?BAC?ABBCB==;<999999(9=9>BBCBCBAA=A>BBBB?C;?@BBB>A@@B=>=@B?BBC=CBB?BBBBBBBBBBBBBBB@@@BABBC;@>>9>;=>@=@@<;9;:?855>
@ATNG8:01026:04344
GATGGTAGCGCGACGAGCGTAGACCCAGAAGATCAGGAACTCTAGAAGAATTCAGATTTTTAACACGAGAGTAAACGTAAAAGAAGGTTTTACAAGACTCACGTTAACAATATTGCAGCAGTACGCACACAATCGAAGCGCAGTAAGGATGGCTAGTGTAACTAGCAAGAATACCACGAAAGCAAGAAAAAGAAGTACGCTATTAACTATTAACGTACCTGTCTCTTCCGAAACGAATGAGTACTATGTAGAGCTCTATACTACCATCGAATCCTCTTAGTCT
+
:;;=?A?EECBCBBBJBBBCCDCDD>BBC?BBED??>?=@@C??@C@CC>@<<>?99988(::@@BCBBAA??=3<?9;;;.9@;@.99:*;BB=ABBBBBCDG>A?AD@CCB>AA??@EJFDBBBBBBBB@DCBB?BBBBCC?><A@CBB@BCB@?@CC@BBBAAA?CC?BBB=@?CCC;A?;7;?BBB/??<?;;;ABBBA=A:>?BB<A<?<@@?<?@AAABA?B?BAA<AAB?BBCCBBBBA>>AAAA>===<>>?888A<@@BA@<==8;;;:=A:::
@ATNG8:01027:04368
GATGGTAGTATAGAGCTCTACATAGTACTCATTCGTTTCGGAAGAGACAGGTACGTTAATAGTTAATAGCGTACTTCTTTTTCTTGCTTTCGTGGTATTCTTGCTAGTTACTCTAGCCATCCTTATTGCGCTTCGATTGTGTGCGTACTGCTGCAATATTGATTAACGTGAGTCTTGTAAAACCTTCTTTTTACGTTTACTCTCGTGTTAAAAAATCTGAATTCATTCTAGAGTTCCTGATCTTCTGGCGCTCTGTCACATCTGCTACCATCGAATCCTCTTAGTCT
+
8::;00/099A9;9@<@<<;;665<@?>AA;;2:;:9(49.47??=A?8:59@=88,74333;28288??<??89378787$3966222'2;>><8985;@3993:7;388;ACAAA:>>B=A8==398@?C<@888<A>8876>;=AA;;7@>=7///7///7=133665----(-4555*527266666(5559?7>;;;;77?<<:<AA;;&9922227255527865---(,,2,-.78-2272----455577:::8888;;=;A=899-//36661;::98
@ATNG8:01035:04379
GATGGTAGTGCGTGAGAGAGAGACCCAGAAGATCAGGAACTCTAGAAGAATTCAGATTTTTAACACGGAGTAATCGTAAAAAGAAGGTTTTACAAGACTCACGTTAACAATATTGCAGCAGTACGCACACAATCGAAGCGCAGTAAGGATGGCTAGTGTAACTAGCAAGAATACCACGAAAGCAAGAAAAAGAAGTACGCTATTAACTATTAACGTACCTGTCTCTTCCGAAACGAATGAGTACTGTATCTATGTGTGCGCTACCATCGAATCCTCTTAGTCT
+
:<;=?BBCBBDC:9;CCICC@A9:;,9BB=BCD??A?@?BBDCCCC@CC<?=???99999$81;8;B8BBCC@A>>;;;;;*;@=@4:::*9@B?AAABFCC@A?A@DC@BCF?AABBBCCDEDCBBBBCC@CBBB@CBBA@@??<@@CAC@ABBCCCCC@AAAB>>;>C>BBC?BBBBD?BAA>BCBBC3@@<>;<;@AB@@<@9==@@<@<@@BCC?CBAAAAA>A?BBC>BBB@BBAAAABBBCFAA>>??BC???@@@??<?@BBB<BC<???:>@:9:
@ATNG8:01046:04356
GATTAGTATAGAGCTCTACATAGTACTCATTCGTTTCGGAAGAGACAGGTACGTTAATAGTTAATAGCGTACTTCTTTTTCTTGCTTTCGTGGTATTCTTGCTAGTTACACTAGCCATCCTTACTGCGCTTCGATTGTGTGCGTACTGCTGCAATATTGTTAACGTGAGTCTTGTAAAACCTTCTTTTTACGTTTACTCTCGTGTTAAAAATCTGAATTCTTCTAGAGTTCCTGATCTTCTGGTATACACACTCGCTCGCTACCATCGAATCCTCTTAGTCT
+
ABB@BBBCBCDCCBA@ADDDBBBBBCCCCC?CCCD>CC?B?BBBBDBA>ABBCC?B>@@AB>C>???BBBBBB????>@2>><?7893;BBB@BBB?BB;==ABCB<AA@@>>>>9>AC6868>>>==AA;AA??:>>>=;;>;@@AAA>===<AAD=AA;@<@>@>>A>>>8=====2><A:=8@@@,;;666)--3---976:3;===.=AAAA=A<>>;>???;;:<@;::;@::569;9667=;=@@>>>>>>AAAAAA:>>@BA=D>388=166;;=
@ATNG8:01046:04385
GATGGTAGCACACGAGATCTCATCGTACTCATTCGTTTCGGAAGAGACAGGTACGTTAATAGTTAATAGCGTACTTCTTTTTCTTGCTTTCGTGGTATTCTTGCTAGTTACACTAGCCATCCTTACTGCGCTTCGATTGTGTGCGTACTGCTGCAATATTGTTAACGTGAGTCTTGTAAAACCTTCTTTTTACGTTTACTCTCGTGTTAAAAATCTGAATTCTTCTAGAGTTCCTGATCTTCTGGTGTCGTCTATCATGTACTACCATCGAATCCTCTTAGTCT
+
8;;<?BBBBBCCBBBCCCCCCBCBCDA@@CCCABDEGGCC@C@ECCCCCC@DCBBA?B@CCCC?C@BBBBBBCA@<;;>=?1>B?BBBB=BBBB@BBB>BB;>>BCCC?BBCA@@AA;A=A;A;@@=>>>>>9=A;;5=?@=><AAAA@??=<<?:>>><@A<@<@::;AD?@?<A????5?<?<@?CCC/==777*------796;6;AAB.>?AAA=A<>><>>>>;;;=A;>>>>>@<>>B=?@??B>;:;A@@@>??AAAA<>>>AA=BA::::8<=::;
@ATNG8:01047:04340
GATGGTAGTGTGTCTCTGAGAGTAGTACTCATTCGTTTCGGAAGAGACAGGTACGTTAATAGTTAATAGCGTACTTCTTTTTCTTGCTTTCGTGGTATTCTTGCTAGTTACACTAGCCATCCTTACTGCGCTTCGATTGTGTGCGTACTGCTGCAATATTGTTAACGTGAGTCTTGTAAAACCTTCTTTTTACGTTTACTCTCGTGTTAAAAATCTGAATTCTTCTAGAGTTCCTGATCTTCTGGTCTACTACACTGTACTCTACCATCGAATCCTCTTAGTCT
+
CCCA@AABBBCCCCBBBDBBBCCCCCCCCB??<?AAA<BC?B?BCCCCCC?CCDCC@C@CABA?C@CCCCCCCB@=:9999*9@=ACDC>CCCC?CCJBDD<A@BCCC@DCDDBCCC@AAA?C?CBCCCBBB?BCDD?CBBBCBBBDBBBCBBBB?CCC@@@>@?BBDBBBDBB@BCCCC9@;@;99999*9BBBB>CCCCCGBBAA5;;;;*;AABF@DACC@BBCBBBC?C@CDDBBB=@?C@CBBBCCCCCBBBDDDCBCAA<@@@@@<?A???><@BAAA
@ATNG8:01051:04379
GATGGTAGGACGACGTCTGAGAGGTACTCATTCGTTTCGGAAGAGACAGGTACGTTAATAGTTAATAGCGTACTTCTTTTTCTTGCTTTCGTGGTATTCTTGCTAGTTACACTAGCCATCCTTACTGCGCTTCGATTGTGTGCGTACTGCTGCAATATTGTTAACGTGAGTCTTGTAAAACCTTCTTTTTACGTTTACTCTCGTGTTAAAAATCTGAATTCTTCTAGAGTTCCTGATCTTCTGGGTCTACGCTCGTCGCGCTACCATCGAATCCTCTTAGTCT
+
8::<@A??<CCBBBCBBBBCBCC@CBBBC@?>?BAB>BC@C@BAAAABB?BBBAA>BAFBBB>A<A@BBC>>??<88888)9=8=?>?:@DFD=@AE?BB599??BB?BCBAA@BB?BCB>B@@@=>>>>A>@CBB:<8;:A?=>=BBBBBBAA<>>=;@A9=:=@>??AAAA8<6667,8:>988876$57225'25229>A???8====+9::;A8B>AB?BCDAAAA?C@BBBA??;?ABB>BBAAACCCCBBBBA@@?:><>BBBB?BC?AAA=@CBBB
@ATNG8:01053:04387
GATGGTAGGAGACACGTCGCACACGTACTCATTCGTTTCGGAAGAGACAGGTACGTTAATAGTTAATAGCGTACTTCTTTTTCTTGCTTTCGTGGTATTCTTGCTAGTTACACTAGCCATCCTTACTGCGCTTCGATTGTGTGCGTACTGCTGCAATATTGTTAACGTGAGTCTTGTAAAACCTTCTTTTTACGTTTACTCTCGTGTTAAAAATCTGAATTCTTCTAGAGTTCCTGATCTTCTGGGCTGCGCTGATATGCGCTACCATCGAATCCTCTTAGTCT
+
<=<=?BCD@BABBCCCBCCBCBCCCCCCCGCB@BCCC>BE@C@AAABCCB@CCCCC?B>BBBB@B>BBBBB@BBD?A??@?2@@?A>>=<?CCC?A@B@BC<==>BBB?BBBC@>==;>>>7;7;>==>;;;;????;?>>888@@AAA@@>>AA<@@@9<=<A=??;?AAA??:>:9:9-98=899999+9<9990666///=99=:>BBB/>>>>>:><@A<A???@?@<@;?>D???899<>4;///;99;AAA@@;<<=6616=999236167717=7;;
@ATNG8:01014:04402
GATGGTAGGTGCACATGATTGTATCCAGAAGATCAGGAACTCTAGAAGAATTCAGATTTTTAACACGAGAGTAAACGTAAAAAGAAGGTTTTACAAGACTCACGTTAACAATATTGCAGCAGTACGCACACAATCGAAGCGCAGTAAGGATGGCTAGTGTAACTAGCAAGAATACCACGAAAGCAAGAAAAAGAAGTACGCTATTAACTATTAACGTACCTGTCTCTTCCGAAACGAATGAGTACTGCGTCTCACTCTCGCCTACCATCGAATCCTCTTAGTCT
+
@BC>@CCD?A@@===>CCCABBBCC@CCC@CBCCA@=@?@??@?>??BB?B?AAAA@BAB1?;?AAA@@A@9::,9@A@BBB2AA>A;@AA8ACIAEBBBCCBBB?B@CC@CCC=@ABBDCCEBBBCCCCCC@DCBB?B@@?@BAA<B@CAA?ACBBBBBC?BCAAAB@BB?999799@??8@==899999(8@:C888@A@A@<@<@@AA<A<CBC@@>ABBBBBB=A>???6???:??CAAAABBBB@@ABAA?CDCBB?ACE@C???B?BB@BBB?BBB>?
@ATNG8:01019:04406
GATGGTAGAGAGACTGTAGCGCACCCAGAAGATCAGGAACTCTAGAAGAATTCAGATTTTTAACACGAGAGTAAACGTAAAAAGAAGGTTTTACAAGACTCACGTTAACAATATTGCAGCAGTACGCACACAATCGAAGCGCAGTAAGGATGGCTAGTGTAACTAGCAAGAATACCACGAAAGCAAGAAAAAGAAGTACGCTATTAACTATTAACGTACCTGTCTCTTCCGAAACGAATGAGTACGATGAGAGAGCTCTCTCTACCATCGAATCCTCTTAGTCT
+
4<=>?CBBBBB@;66;;;=>9=995)5==99?99:56;6:55499:8<A?B==<<37777$31789::===88=3;70////$//)/4:;</<<?<?=<<=<<:?;@?BB@CCD@CBAABCCCBBBB;:;:;4:@><:?<;;<=BB@B?BAC@CBBBAA@A?BBBCBC?A@;??>9<>A??9;73,77788)55+29=:::===05,2755057=;999>AAB==<<8;8>BB8@8939@@999@@A99::::95:---7---6847558=5:;;655;??::9
@ATNG8:01020:04398
GATGGTAGTCTCAGATAGTCTATAGTACTCATTCGTTTCGGAAGAGACAGGTACGTTAATAGTTAATAGCGTACTTCTTTTTCTTGTTTCGTGGTATTCTTGCTAGTTACACTAGCCATCCTTACTGCGCTTCGATTGTGTGCGTACTGCTGCAATAATTGTTAATCGTTGAGTCTTGTAAAAACCTTCTTTTTACGTTTACTCTCGTGTTAAAAATCTGAATTCTTCTAGAGTTCCTGATCTTCTGGCTCTCGTAGACAGATACTACCATCGAATCCTCTTAGTCT
+
<945:?>CECBBBCB@BCA;@CC:99;;<<AA=>@A@:BB=A=@BBA>@>7@@:>B<@<@BBA?B@CBB@>>=<:.44444$3::;>A<A@@;8<;@8>@9773;8828>>=><;;<=??8?:@???A==><@?>>;?=====>>::;=;;:65-99.9<9=24.////)/99==>8555955$96?894444$59555)45;445:::<5::88'8434:5:7<>9<ACB>>?:?<??@@@@=A?@<@BBBACCAAA<=>>=>;;<B?BA@?@;7827775;7777
@ATNG8:01027:04411
GATGGTAGAGTACAGTGTAGTAGACCAGAAGATCAGGAAACTCTAGAAGAATTCAGATTTTTAACACGAGAGTAAACGTAAAAAGAAGGTTTACAAGACTCACGTTAACAATATTGCAGCAGTACGCACACAATCGAAGCGCAGTAAGGATGGCTAGTGTAACTAGCAAGAATACCACGAAGCAAGAAAAAGAAGTACGCTATTAACTATTAACGTACCTGTCTCTTCCGAAACGATGAGTACTATAGACTATCTGAGACTACCATCGAATCCTCTTAGTCT
+
<===;AA??;;;;>666;==;;;99595/)//0/::)//(/8;9:?C?8875;>>///::9'61///89::3339.7395555$5<5:.55)555.555999:44.4388.4/:)/////:9;;?======B?A;:;5:989>=<<39.994.4:999::;7?:?4447<;<?73,3733,38:6;:=>>*582552>888994<37////5/654447;;;::9:69.33=1883//6///88:;<865777?>??B??77789=3336993322,23:::
@ATNG8:01027:04422
GATGGTAGATATATGCACGCTCTACCAGAAGATCAGGAACTCTAGAAGAATTCAGATTTTTAACACGAGAGTAAACGTAAAAAGAAGGTTTTCAAGACTCACGTTAACAATATTGCAGCAGTACGCACACAATCGAAGCGCAGTAAGGATGGCTAGTGTAACTAGCAAGAATACCACGAAAGCAAGAAAAAGAAGTACGCTATTAACTATTAACGTACCTGTCTCTTCCGAAACGAATGAGTACACACTCTCATATGACCTACCATCGAATCCTCTTAGTCT
+
;<>>?DBCABBCCAAAGCCCCCBBB?CBB?BDCBBB?B@CBBBBBB?BB>A>BBC@@@@A2A@CCBBBBBCCCA6<=9;;;;*;?<>;@@@8@C@CCCCCDEBA>AACC@CCC?BBBCDBBCCBBBCBCCC?CCBB>@@BBBBBB?B@CBC?BBCCCCCB?BBBAA@?BB?>>>>AABBD<@@@;99989(9>:A;::ABAAA;?:?@BB;><>ACBB@BBCCCCC?B>AAD>CCC>ABBCCBBBCC@AACBAAACCBB?BBB?BAAAC@CC?BBB?BCBBB
@ATNG8:01028:04404
GATGGTAGTGTATATGAGAGTGTGTACTCATTCGTTTCGGAAGAGACAGGTACGTTATAGTTAATAGCGTACTTCTTTTTCTTGCTTTCGTGTATTCTTGCTAGTTACACTAGCCATCCTTACTGCGCTTCGATTGTGTGCGTACTGCTGCAATACGTTAACGTGAGTCTTGTAAAACCTTCTTTTTACGTTTACTCTCGTGTTAAAAATCTGAATTCTTCTAGAGTTCCTGATCTTCTGGACAGAGTGTGCAGATACTACCATCGAATCCTCTTAGTCT
+
:>>??CCBBBBBC?CCCCB?ACCCCBBBBBB?BDCD=BC@C@CAAAABB@B@AAA@CBBBC@C=@A@ACBBBB?@@@@@/9:,8;;92:BBCBB?9==000@===9=AAAA@AC9>>?:?;AA>>>><A;AA>>5888888?AABA@@:::C=A@@::7:=@@@AAAAAA<@@@AA5A<A:>>AAA/A>565.666///>;9=:=DDD/C@@??<@=??<?AAA>>>=A<@@@@<<9=>@<@@@@A>>>?;;;BA@@AA>>:;;;:;5;;5;>>:?@?==
@ATNG8:01031:04413
GATGGTAGTGTCATATGAGAGTGTGTACTCATTCGTTTCGGAAGAGACAGGTACGTTAATAGTTAATAGCGTACTTCTTTTTCTTGCTTTCGTGGTATTCTTGCTAGTTACACTAGCCATCCTTACTGCGCTTCGATTGTGTGCGTACTGCTGCAATATTGTTAACGTGAGTCTTGTAAAACCTTCTTTTTACGTTTACTCTCGTGTTAAAAATCTGAATTCTTCTTGAGTTCCTGATCTTCTGGGATGTGTGCGCAGTGCCTACCATCGAATCCTCTTAGTCT
+
CCFD@CCC9:9CCCECCECBCCDDCBCBBB??>?BBB=CB?BACCBCDFD@BBBDD@D@BCBB?C@CCCCBBBCB>?@DDD5@@@CCCC>CCCC@BBCADD@CCBBCC@CBCCCCCD@CBB?B?DDECBBBB?BCEC?BBCCCCCCCCCDC?@?D@DDB?BB@B>@@BCCDCCC@CBBBB:A=B=@@@@@0@AAAC=A@CDCCBBBB;@@@@0@CBCC@CACC@BB@CCCC@CBDCBBCDAA@@C=C9:9BBBABBBABABAEDC@BBBCE?BB@@A@?BCC??
@ATNG8:01038:04433
GATGGTAGATACTCGCTGATACACCCAGAAGATCAGGAACTCTAGAAGAATTCAGATTTTTAACACGAGAGTAAACGTAAAAAGAAGGTTTTACAAGACTCACGTTAACAATATTGCAGCAGTACGCACACAATCGAAGCGCAGTAAGGATGGCTAGTGTAACTAGCAAGAATACCACGAAAGCAAGAAAAAGAAGTACGCTATTAACTATTAACGTACCTGTCTCTTCCGAAACGAATGAGTACACACTCTCATATGACACTACCATCGAATCCTCTTAGTCT
+
9::<@AGGDABBDBCBGEDBBBCBB>BCC@BBBB;;9;?CCCBBBC?BB?B@BBA=><<=.=;@DFCCAABCCB9>>:::::*;;5:5;::49AB@CCCFCCDA@?A@CM@CCB?BBCCBBBACDCCBBBCB@CCCC=@??A@@@@9@<@@@<@CAAABBB?ACAAAB>AA>ABB?BBBBB=AA@?ABA@@2=<8=;;:>BA@@:>:==BB7;7;AA@@>@A???BB@C>BAC>BAA?BBCCCCAAABBBBB@@AAABBBBBBBB@BAAAC?CC???>@BEB??
@ATNG8:01042:04410
GATGGTAGGACGAGCGTCTGAGAGGTACTCATTCGTTTCGGAAGAGACAGGTACGTTAATAGTTAATAGCGTACTTCTTTTTCTTGCTTTCGTGGTATTCTTGCTAGTTACACTAGCCATCCTTACTGCGCTTCGATTGTGTGCGTACTGCTGCAATATTGTTAACGTGAGTCTTGTAAAACCTTCTTTTTACGTTTACTCTCGTGTTAAAAATCTGAATTCTTCTAGAGTTCCTGATCTTCTGGGCAGACTCTCACACGCCATCGAATCCTCTTAGTCT
+
:::<9<<D@BB@A@@@ACCCDBBB@CB@@AAA=@AAA<AB=@=@BCCDCD?BBCBB=@@BBBB@IFCCBBBBA@A=ABBBD2AA>A@AA;ABAA?ABA>@B69;?BCCACCCCCCBB@BBC?B>BBCCBBCC@BBBB?CBBBCCCBBBCBBBBBB@BBC@BB?B?ABB@AACBBACBBBB7B<C?BBBBC1;;DCD=CCCA@@@@@?;@BBA2AA?@@;@;@B>BBBABBC@CADEC@@@9;:BB>BBBBC;;;CAAAB@@=@@BAA>AA>@@@>@@:::
@ATNG8:01042:04431
GATGGTAGCTATACGTATATCTATGTACTCATTCGTTTCGGAAGAGACAGGTACGTTAATAGTTAATAGCGTACTTCTTTTTCTTGCTTTCGTGGTATTCTTGCTAGTTACACTAGCCATCCTTACTGCGCTTCGATTGTGTGCGCACTGCTGCAATATTGTTAACGTGAGTCTTGTAAAACCTTCTTTTTACGTTTACTCTCGTGTTAAAAATCTGAATTCTTCTAGAGTTCCTGATCTTCTGGTCTCTCTCTCACGCACTAATCGAATCCTCTTAGTCT
+
CCBC?BBBBCCCCCCCCEBBBCCBBBAA@B998:BBE>DD?B@BBCBDCC?CDBBB?B?BBBB?A?AAAAAABCB>BBCBC1BB>BBBB=BBBB?C@@=AB<==>CCC?CCCCAA==7=??;A:??>><<<>:>C>>9>>=;;;==?@@AA>@>>=@@>:>?;?;>>>>>@>>A;A<<<<2<:?:?????/;>666(------93-/+/===+79>=<8<5=<5<>>?===<?9=>===?7;;E=B@>>>??;;///=99==>:>BBB<AA;AAA<AAAAA
@ATNG8:01043:04400
GATGGTAGCTCTGCTCTGACTCTCGTACTCATTCGTTTCGGAAGAGACAGGTACGTTAATAGTTAATAGCGTACTTCTTTTTCTTGCTTTCGTGGTATTCTTGCTAGTTACACTAGCCATCCTTACTGCGCTTCGATTGTGTGCGTACTGCTGCAATATTGTTAACGTGAGTCTTGTAAAACCTTCTTTTTACGTTTACTCTCGTGTTAAAAATCTGAATTCTTCTAGAGTTCCTGATCTTCTGGTATACACACTCGCTCGCTACCATCGAATCCTCTTAGTCT
+
@?C??CBBBAABCCCCBECCCCCBBCCCBBBB?BDCI?DC>@?@BDCCCDACCCCC@B@CCBB@CABBBBBCCCC?BCDDD5BB>A@ED@CBCC@CCC?CB;;;BFBC@CDCDCBBB@BBB?B?CDCCCBBC?BCDD?DBBBBBCDDBBBCCBBB>BAA?BD?B>AADCBBBCCBCFCCC<CAC>A@@@?0?BCCE>CCCBCCBBAB5;;;;*;@@@C@B?DC?BBCDCBB?B@BDBBBC@BBCBCDCBBCCCBBCBBBBBBDBB>BBBBB>BB>BBB?BBBAB
@ATNG8:01046:04402
GATGGTAGGACGAGCGTCTGAGAGGTACTCATTCGTTTCGGAAGAGACAGGTACGTTAATAGTTAATAGCGTACTTCTTTTTCTTGCTTTCGTGGTATTCTTGCTAGTTACACTAGCCATCCTTACTGCGTTTCGATTGTGTGCGTACTGCTGCAATATTGTTAACGTGAGTCTTGTAAAACCTTCTTTTTACGTTTACTCTCGTGTTAAAAATCTGAATTCTTCTAGAGTTCCTGATCTTCTGGGCAGACTCTCACACGCCTACCATCGAATCCTCTTAGTCT
+
//:<<AA?=BBBCCBBBBBBDCCC?BBBBCAA=ABBB>BC@B@BBBCCCD@ECC::8;?BBAB@C@CCCFD99;A=AAAAA0AA=BABA<BC;;:;GC@CG;;;BDBC@BCCCDBAA@BBB>B?BEBA@@??:?AAB@BBCCBCCCCABBCBBBB?BBB?BA>A?BADCBCCAA=ACBBE9A=A;;::::*:ACBC>BBAACCCBBB5<<<<*;BBBD?B@BC?BBBBBBB?C?AACCCC<??CC>CCCAAABBBBC?CCC@CCC?CA@@A?CC@AB@=@A@@@
@ATNG8:01046:04425
GATGGTAGCTCACGTACGTCACACGTACTCATTCGTTTCGGAAGAGACAGGTACGTTAATAGTTAATAGCGTACTTCTTTTTCTTGCTTTCGTGGTATTCTTGCTAGTTACACTAGCCATCCTTACTGCGCTTCGATTGTGTGCGTACTGCTGCAATATTGTTAACGTGAGTCTTGTAAAACCTTCTTTTTACGTTTACTCTCGTGTTAAAAATCTGAATTCTTCTAGAGTTCCTGATCTTCTGGATAGCGACGCGATATACTACCATCGAATCCTCTTAGTCT
+
BCCG@BBABABBBBBCAABDBABBDDCBBBAA>ACCC>CC@C?BBBCCCC?BBAAA@C@CAAA?B>BBBBBBB@?=?BCCA1AA<AAAC;BBAA=ABB>BC<>=?CBB?BCCCBBAA;@>@;@9>>>?>>>?;>>>?9>888@???AABAA=>>>;>>?=AA;=9AA=AAAA==9>>>AA6?=?<@@@@>/@D;;;0666///===@<ADDD/A;;;@<@<AA<A@??>==:==AA@@@@<>>><>AAAA:<:DD@@>>?@AA?@;????@=AA;=?=;?A>>>
@ATNG8:01048:04436
GATTAGCTATACGTATATCTATGTACTCATTCGTTTCGGAAGAGACAGGTACGTTAATAGTTAATAGCGTACTTCTTTTTCTTGCTTTCGTGGTATTCTTGCTAGTTACACTAGCCATCCTTACTGCGCTTCGATTGTGTGCGTACTGCTGCAATATTGTTAACGTGAGTCTTGTAAAACCTTCTTTTTACGTTTACTCTCGTGTTAAAAATCTGAATTCTTCTAGAGTTCCTGATCTTCTGGACAGATTGTGCAGATACTACCATCGAATCCTCTTAGTCT
+
BBA>@A@<>BEDDCCCCCCCCCC9;;CC<;;;BBD;CC8:6;@@@CCC@CDBAA>@>ACDD@CA@??BBBABB?BBBBB1BB?BBBB>BBBC?BBB=AA;999AAB=BBBBBA>>;?>?=B<@@@A;;;A<AA??6::@:::?>>>>@@///7+//:6::7?;====<99996///=@/=6=7====<,??;;;1;;;;::///<7<<<<,;876;7;;?>:?:::=<A<A<AA==::5:==8<<=>>><>>AAAAB@??===9///33-3=-//@9=7798
@ATNG8:01051:04397
GATGGTAGCGCACACATAGATACAGTACTCATTCGTTTCGGAAGAGACAGGTACGTTAATAGTTAATAGCGTAACTTCTTTTTCTTTGCTTTCGTGGTATTCTTGCTAGTTACACTAGCCATCCTTACTGCGCTTGATTGTATGCGTACTGCTGCAATATTGTTAACGTGAGTCTTGTAAAAACCTTCTTTTTACGTTTACTCTCGTGTTAAAATCTGAATTCTTCTAGAGTTCCTGATCTTCTGGCTCTCGTAGACAGATACTACCATCGAATCCTCTTAGTCT
+
8:;;@AA@CCGBCBCCCBCCDDCBBBCAAB;;8;CCC=BB?C@BBBAAFC<<>>00*/4999A;B?AA@@D99.4;349444$444(48883:;<=:><<7;>6;@<@CCBCCCBBACC?AAB=@=ACAA=@00,000+0;;::<=?;=9::=;=>8889=?@;@9=>B::9=>A=?49999'9:>299994$44=9909444::4448.333&33344047;=75/////95:5;;=>;:488>:>?>A@@??@AA@>???>??B???>@A;@@????9?B>>>
@ATNG8:01051:04410
GATGGTAGTAGTACACTAGTCATACCAGAAGATCAGGAACTCTAGAAGAATTCAGATTTTTAACACGAGAGTAAACGTAAAAAGAAGGTTTTACAAGACTCACGTTAACAATATTGCAGCAGTACGCACACAATCGAAGCGCAGTAAGGATGGCTAGTGTAACTAGCAAGAATACCACGAAAGCAAGAAAAAGAAGTACGCTATTAACTATTAACGTACCTGTCTCTTCCGAAACGAATGAGTACACACTCTCTTATGACACTACCATCTAATCCTCTTAGTCT
+
@B:6;;BBBCCCCCCCCHHEBBABB?BBB@BBBBA@?A@BBGCCBD@BB@B?BBBCCDCC3B?BBBBBBBFCBC>BBBCBBB3@@=AACCC:CIDAABABCCC@@?A@LE@CCC?BBBBCBBBDCCCBBBAC?CC??=?BAABBBB?B@C@A?@DBBACCC?BBAAAA?DD@AAA<??BBA=AA@<:;:::+;>;@<:;ABBBC<A;@@@@:>:>ABBB?BBBBBCC?B?BBD>BBA=AACBBBAACAA?DAAA;??>>>@AAAA=A>?>B=@@<>>=<>>888
@ATNG8:01051:04414
GATGGTAGCAGACGTGACAGAGCGCCAGAAGATCAGGAACTCTAGAAGAATTCAGATTTTTAACACGAGAGTAAACGTAAAAGAAGGTTTACAAGACTCACGTTAACAATATTGCATCAGTACGCACACAATCGAAGCGCAGTAAGGATGGCTAGTGTAACTAGCAAGAATACCACGAAAGCAAGAAAAAGAAGTACGCTATTAACTATTAACGTACCTGTCTCTTCCGAAACGAATGAGTACAGAGAGTACGATATGTCTACCATCGAATCCTCTTAGTCT
+
@A::7;<::;<<==666=>>CCBBK?BBB::;@@;<6::??@???C@CC@C=99998989'85;78773/:;;=30/0///&/;5>.55)5<<4;;<B@@@>@=@>AA=@@A=@@CDAAA?????BBCBKABBBA?A?;;===?;A?9992777>;<7<7=???==:=B:=>B:>=>=A9??@=@@@@@/@@=?;;;>>@FC<?<;;;?;?<@>BBD@CDCBB@@:=;99:/88829;?>@BBBB>=>BBBB877@A@@====5;;=<>:>@;?==8=?888
@ATNG8:01054:04402
GATGGTAGCTCGCTGATGATATCTCCAGAAGATCAGGAACTCTAGAAGAATTCAGATTTTTAACACGAGAGTAAACGTAAAAAGAAGGTTTTACAAGACTCACGTTAACAATATTGCAGCAGTACGCACACAATCGAAGCGCAGTAAGGATGGCTAGTGTAACTAGCAAGAATACCACGAAAGCAAGAAAAAAGAAGTACGCTATTAACTATTAACGTACCTGTCTCTTCCGAAACGAATGAGTACATAGATATACGTATAGCTACCATCTAATCCTCTTAGTCT
+
96@<;?CCCD>>BBBBCCEDCCCCCABBBADCCCBB?A>AABBABA>AD@C@???BFCCF2A>ABCBCBBBAA@9?=????@,@A>BADID9CCCAHCBAABD@@=@@BB@BCC@BBBBCCCCCCCBBBB??;?C@@=@AAAA@::5;@B;;8;CBAABBA=ABBBBB@CC????;??AA@;@993898888%9@7=;;;A?@>?:=:=>CC<?;??ECC@BCBBBBB>A>AAA:ABC;??C?@?BDCCC@@A@@@A???B@@@BC=A===B=CC<==97;;///
@ATNG8:01056:04425
GATGGTAGATATATGCACGCTCTACCAGAAGATCAGGAACTCTAGAAGAATTCAGATTTTTAACACGAGAGTAAACGTAAAAAGAAGGTTTTACAAGACTCACGTTAACAATATTGCAGCAGTACGCACACAATCGAAGCGCAGTAAGGATGGCTAGTGTAACTAGCAAGAATACCACGAAAGCAAGAAAAAGAAGTACGCTATTAACTATTAACGTACCTGTCTCTTCCGAAACGAATGAGTACGTGTGACGTACGTGAGCTACCATCGAATCCTCTTAGTCT
+
>BB>@BBDCCCA@BAB;>>BBCBCB@DCC@CCBBBB@BABB@@ABB@CB?C@B?=89898(99=AABBBBCBBA8@A;;;;;';?:?2999&595.6E>CBBB@A>@?BB@DED?BDAABBCCDCCBBBBBB@CCBB@BAA@AA??=@?BBC@CCCCCCBB>BBAAAC?AA<@?<8<<99927==9>@@@A2@C?B899>==AA:>:=B??6;6;>BBA?AA@@?BB?B?BCC>C??=?BBBEEDB9::B@@?DGBBBBBBBBBB?BBBCF?BB?BB?=A???B
@ATNG8:01016:04467
GATGGTAGCGCATATCAGCGCAGCCCAGAAGATCAGGAACTCTAGAAGAATTCAGATTTTAACACGAGAGTAAACGTAAAAGAAGGTTTACAAGACTCACGTTAACAATATTGCAGCAGTACGCACACAATCGAAGCGCAGTAAGGATGGCTAGTGTAACTAGCAAGAATACCACGAAAAGCAAGAAAAAAGAAGTACGCTATTAACTATTAACGTACCTGTCTCTTCCGAAACGAATGAGTACGTGTGCGACGTGTCTCCTACCATCGAATCCTCTTAGTCT
+
>>@>:=666=?B@B=>:99995955)5<<5<<@@;>:>=AABBB?@8<<*0)/6;9:::+:.555555>=<<<0994555&556;.55)5<;6<666;;449.9.4838:?:<@>8:9>=?@@@@@@AA<AB;;9:CAAABBA>B>A:;29?959=<@9B?;?BC@CC@AB@;>>0///(/0/)//0/0/$-738////69;;5:672223=9<<BCCAFAAA@?@;>4::=6<:717=>>>?BC889==;<;;777?>@;<@?:?<6//5770---(-668;
@ATNG8:01022:04460
GATGGTAGCTATACGTATATCTATGTACTCATTCGTTTCGGAAGAGACAGGTACGTTAATAGTTAATAGCGTACTTCTTTTTCTTGCTTCGTGGTATTCTTGCTAGTTACACTAGCCATCCTTACTGCGCTTCGATTGTGTGCGTACTGCTGCAATATTGTTAACGTGAGTCTTGTAAAACCTTCTTTTTACGTTTACTCTCGTGTTAAAATCTGAATTCTTCTAGAGTTCCTGATCTTCTGGACAGAGTGTTGCAGATACTACCATCAATCCTCTTAGTCT
+
:///+///6==>>@==?@>>>;666===@CGF@BBBM>CC@C@BCBABBA7;:>99.55:<AB>B:CB@@??>79333333$39,387039:@=?=B?BB???>BBE?ABA@?;AE8:;C:=:=>@@@@@B688>><@@@@@=::8>=@==::96;9949<5:6:@@@A@886:::9==/=/7/7====/>@==@0669///5657-555&295555:333.3...889.515999?>9<880577--,***(,,-55635566....92350555058887
@ATNG8:01024:04456
GATGGTAGCGCACACATAGATACAGTACTCATTCGTTTCGGAAGAGACAGGTACGTTAATAGTTAATAGCGTAACTTCTTTTTCTTTGCTTTCGTGGTATTCTTGCTAGTTACACTAGCCATCCTTACTGCGCTTCGATTGTGTGCGTACTGCTGCAATATTGTTAACGTGAGTCTTGTAAAACCTTCTTTTTACGTTTACTCTCGTGTTAAAATCTGAATTCTTCTAGAGTTCCTGATCTTCTGGATAGCGACGCGATATACTACCATCGAATCCTCTTAGTCT
+
:;<<266=<<<====DECC@AACBBB;:9=?<3>@?<8@A=A@00/<;00,9<<<=:?:<<<96=800/--//)/9288;;;$//8+43<>455/:5;/-(--(--;::<:>666<;;;8<<<?@9CC;;;BBA>A@>@;A@A;;:@@C@@;===<B=?>?;:<7<299@99565<6;5555&57<8==GGG+66?>>4>;779/////)///&/5499.515>5:;>655=5:5:<<<<<055/)/:00099//6<<<<<<<::83443497;=8===6:<<<>
@ATNG8:01029:04453
GATGGTAGCTCGGCTGATGATATCTCCAGAAGATCAGGAACTCTAGAAGAATTCAGATTTTTAACACGAGAGTAAACGTAAAAAGAAGGTTTTACAAGACTCACGTTAACAATATTGCAGCAGTACGCACACAATCGAAGCGCAGTAAGGATGGCTAGTGTAACTAGCAAGAATACCACGAAAGCAAGAAAAAGAAGTACGCTATTAACTATTAACGTACCTGTCTCTTCCGAAACGAATGAGTACACACTCTCATATGACACTACCATCGAATCCTCTTAGTCT
+
:9:;;<<:@<//)//049;;BCBABCADCDACAAA;;7;7;;BCBBC?EB@B>???@@@>@.@<??BBBBED???5==;;;;;*;@>B5:;:49ED?CAABCGDCB@B@AA>ACC=@@CBBBBCDDCCBBBBD?B???=@CC@ABAA>A>C:::;CCCBCCC?CEDD?@=?C?BBC@BBCDC<@?=988888(8>:>>==@@BAA<A<A@@@;@<@ABBB@CDBBBCC>A>ABB>BBC<??ABBBBBBABAAA@@@@@CBBBBBBB@BBCBC@CF@BB?;?AAAB
@ATNG8:01030:04467
GATGGTAGCATACGTGACAGAGCGCCAGAAGATCAGGAACTCTAGAAGAATTCAGATTTTTAACACGAGAGTAAACGTAAAAAGAAGGTTTTACAAGACTCACGTTAACAATATTGCAGCAGTACGCACACAATCGAAGCTCAGTAAGGATGGCTAGTGTAACTAGCAAGAATACCACGAAAAGCAAGAAAAAAAGAAGTACGCTATTAAACTATTAAACGTACCTGTCTCTTCCGAAAACGATGAGTACGAGAGTCAGAGCAGAGCTACATCGAATCCTCTTAGTCT
+
?@=:>@AB@A@B;66=CDBAADBBB>ABB?BBACBB?C@CCCAAAB=A@>A=@AA@@@@@.?:?@A????>BBB=?>ABAAA2@A?A@CFC<IFF@CCCBCBB;<8:?AA?CDC?A@ABCCBCCEDCBBCBA=@:;;6:BAAAD::6;=?;;4:B@@???A?ABB?>@*00+///(/39:?=588983555555#52+26:9997/-(-2,----(--'.378:7:=;:<99-3,3///&////////9;;<==5=@BBAB:6555558:8889947835//(/0/>;
@ATNG8:01031:04445
GATGGTAGAGTACAGTTAGAGACCAGATGATCAGGAACTCTAGAAGAATTCAGATTTTTAACACGAGAGTAAACGTAAAAAGAAGGTTTTACAAGACTCACGTTAACAATATTGCAGCAGTACGCACACAATCGAAGCGCAGTAAGGATGGCTAGTGTAACTAGCAAGAATACCACGAAAGCAAGAAAAAGAAGTACGCTATTAACTATTAACGTACCTGTCTCTTCCGAAACGAATGAGTACACACTCTCATATGACACTACCATCGAATCCTCTTAGTCT
+
ACBC@CCCDBBBBBBC@EEDBBB?CCBABCBBBB>B>BBBBBBB>BB=A>BBBBBBBB3B?BCCBBBCCBBB>BCB><>;.:=7;7===3>>A;A8::@@@AA:?:?C<>>@:>>>>>>?@@@@AA<<<A;>>>@7;;>==@??9?<@??<?@>>>>>>=A@@?@A=AA:@>>:>====8===:?>@>?/>>:>?@?AAA@@;@=CA?>;>;AAAA@;AAAA???6868?A9>==9>>A>>>>>>?>>????A@@@<<<===@;??B==;=B>?@@>BCCB@
@ATNG8:01031:04449
GATGGTAGCAGACGTGACAGAGCGCCAGAAGATCAGGAACTCTAGAAGAATTCAGATTTTTAACACGAGAGTAAACGTAAAAAGAAGGTTTTACAAGACTCACGTTAACAATATTGCAGCAGTACGCACACAATCGAAGCGCAGTAAGGATGGCTAGTGTAACTAGCAAGAATACCACGAAAGCAAGAAAAAGAAGTACGCTATTAACTATTAACGTACCTGTCTCTTCCGAAACGATGAGTACTGCGTCTCACTCTCGCCTACCATCGAATCCTCTTAGTCT
+
::4529<===@>;;666>BCCBCBE@DCCA;;;BDB?B?ABA::8?;=9165///9999:+:8;<;ACA@<@@A9=<99559$5<49.555&5@@9>CBAAAABC=@>@C@AAA?AAABEGDFCCCDCBBBB>ACA@=@????BBB?@?@00-0:<=@?AB@BBBBAA=??;99:<@@@AA<@AA>>>>=>/;;5;====@@@F=D8;;8818:::@@@<?@AAA::709==?7:00/9==BBBBCB<???>>>BBDBBB@BBA=@BAAA?BC?????AA<>>
@ATNG8:01038:04472
GATGGTAGCTCTGCTCTGACTCTCGTACTCATTCGTTTCGGAAGAGACAGGTACGTTAATAGTTAATAGCGTACTTCTTTTTCTTGCTTTCGTGGTATTCTTGCTGGTTACACTAGCCATCCTTACTGCGCTTCGATTGTGTGCGTACTGCTGCAATATTGTTCGTGAGTCTTGTAAAACCTTCTTTTTACGTTTACTCTCGTGTTAAAAATCTGAATTCTTCTAGAGTTCCTGATCTTCTGGCGCTCTGTCACGTCTGCTACCATCGAATCCTCTTAGTCT
+
7999<@:>@;66BBBBCDBBBCBBCBBABC;;6;?9;299.945<=CGCCAFCBB@7>;><<<8=<BBBC>?>==8<<<@@5<E@CCCC=@;;6=>>>=<A=?@?@;@=BBBBBCCC@BBC?B>AB99:BCC?CBCC?CCCCBBBECBAAAAAAA;@;;6<A?BABBCBBBC>AABBB7C=@=@ABBB5BBCDC>CBBCCBB???=@@?@2A??>C?B???<?BBCAAA?B?BBB@@A<:::;??>>>==>???B@B@AABCC@CCBAA?@A=@AA=@B@BB
@ATNG8:01041:04449
GATGGTAGGCGAGAGTGAGACGCAGTACTCATTCGTTTCGGAAGAGACAGGTACGTTAATAGTTAATAGCGTACTTCTTTTTCTTGCTTCGTGGTATTCTTGCTAGTTACACTAGCCATCCTTACTGCGCTTCGATTGTGTGCGTACTGCTGCAATATTGTTAACGTGAGTCTTGTAAAACCTTCTTTTTACGTTTACTCTCGTGTTAATAATCTGAATTCTTCTAGAGTTCCTGATCTTCTGGATACACTCATGTGCACCTACCATCGAATCCTCTTAGTCT
+
?<=>@CBD@B@@ADCCCBCFC?BDGC@@ACBB?CBBB<BC?C@BBAAABA>ACBBB?B?AAAD?B>ABB::7;::398787$8;1;:947??@>B@@<?<299;8;;6===::ACD:??@<A:>=>@>>>A=???=,/////76:9<<?>>;;<9><<7>?1817<===<=:9455555&5.77?<<==,;;9;;---9--,2--/5;59;3>=>??;?9>?;ADD@@??<?;>>787708=<6;===:66//-332/..2522*./388.332...277799
@ATNG8:01041:04476
GATGGTAGCATCATGCATATCTCACCAGAAGATCAGGAACTCTAGAAGAATTCAGATTTTTAACACGAGAGTAAACGTAAAAAGAAGGTTTTACAAGACTCACGTTAACAATATTGCAGCAGTACGCACACAATCGAAGCGCAGTAAGGATGGCTAGTGTAACTAGCAAGAATACCACGAAAGCAAGAAAAAGAAGTACGCTATTAACTATTAACGTACCTGTCTCTTCCGAAACGATGAGTACGAGAGTCAGAGCAGAGCTACCATCGAATCCTCTTAGTCT
+
7:::;BACCCBCG;;9CCFBCCDCF?BBC><<C@@?7;::B=585=8;9684/////999):178=AA@AB99:,:>;;;;:$:?;?5;;:&555.5??@BCDBC@CACC?CBB>A@BAB@@ACDHCCBBBC?BBBE>@?BB@???<@=AAA>BCBCCCCC@ABABBB@BB>AAA>?@BBB=BAA=@AA@A2AD@D;::BB@@?9?<@@??7:5:ABBB@CDDCC??=??ABB>CCBBBBBBBBBAB>>>ABFBBBDDA?::==8=>;;;<@@=;<;;>BDBB
@ATNG8:01044:04448
GATGGTAGCGAGCGAGTGTGTATACCAGAAGATCAGGAAACTCTAGAAGAATTCAGATTTTTAACACGAGAGTAAACGTAAAAAGAAGGTTTTACAAGACTCACGTTAACAATATTGCAGCAGTACGCACACAATCGAAGCGCAGTAAGGATGGCTAGTGTAACTAGCAAGAATACCACGAAAGCAAGAAAAAGAAGTACGCTATTAACTATTAACGTACCTGTCTCTTCCGAAACGAATGAGTACAGAGAGTACGATATGTCTACCATCGAATCCTCTTAGTCT
+
ABBC@CB@@::544<<:;;CCC@@E9<<C?@@B@@?5;:(44::9:@>AA?A9=>995555$5.599<<<@;;;>2==95555$55.54;;;1;B>=@A????;>B;B@CC@CAA>@?ABBBBBDCCBBCCAA?AFCC@CBBBBBBC;>8=00,0@@>>=?B?BCCCBB@BB?BBB?BBAAA;@=>9::999(7=;A>??ABBBB:=:=?>>1838>CBCABBBCCBB@B?CBC>@;:29==@?BDCCBC??@BBBBAAA???D??<@>@?@=>>:;;;5;=???
@ATNG8:01051:04447
GATGGTAGTATATCGCGTCGCTATCCAGAAGATCAGGAACTCTAGAAGAATTCAGATTTTTAACACGAGAGTAAACGTAAAAAGAAGGTTTTACAAGACTCACGTTAACAATATTGCAGCAGTACGCACACAATCGAAGCGCAGTAAGGATGGCTAGTGTAACTAGCAAGAATACCACGAAAGCAAGAAAAAGAAGTACGCTATTAACTATTAACGTACCTGTCTCTTCCGAAACGAATGAGTACACATCGTCGTGTCGTGCTACCATCGAATCCTCTTAGTCT
+
:>=>?BCCCBBBBBBDCCCCCCCCC?BAB?BBBBBC?A?BBCCCCC@BB@B>A@A>????0><AAAAAACC::9.9>:;;;;*;A=@4;;;*:AA=CCBBBCBBA>B?BC@CBB?BBBBBCCCCCCDCCCBB?BCCC?BBBC@@@B<@=@?@=@EAAABBB?ABBCCB?BB?@@A<>?BBA<BA=:=@DDD/AA;@776AAAAA:A:>?AA;?=??CCA?AAA@@??=??BCC=BBB<??BBBCCDCCB@?>BAAC999AAAAAB?B>>@D@BB?=>=<AAA;;
@ATNG8:01051:04466
GATGGTAGCACACGAGATCTCATCGTACTCATTCGTTTCGGAAGAGACAGGTACGTTAATAGTTAATAGCGTACTTCTTTTTCTTGCTTTCGTGGTATTCTTGCTAGTTACACTAGCCATCCTTACTGCGCTTCGATTGTGTGCGTACTGCTGCAATATTGTTAACGTGAGTCTTGTAAAACCTTCTTTTTACGTTTACTCTCGTGTTAAAAATCTGAATTCTTCTAGAGTTCCTGATCTTCTGGTGTCGTCTATCATGTACTACCATCGAATCCTCTTAGTCT
+
<<=>@BBBCBCC@@BCCCBABABBBB?@@C:999CCF>DD?B?CCCCCCC?CCBBB?C?BBCC?C?CBABBBBA?;77777(9A?BCCC=AAAB?BBB@BB?@@BCBB?ABBBAA?>9AAA:>:>??@???>:?AAA8<<>===>>??A>=>??@:>>A=AA==9AAAA@?>?C:>9897179>9>>>>>.>@888.966///;:6;7;AAA/B>>?@=A<>><>@@@>>=<A:;<?@@B6::A<>99=;9666=@=AAA===AA<?<>AD;>>9<>><@?88:
@ATNG8:01051:04479
GATGGTAGTCTCAGATAGTCTATAGTACTCATTCGTTTCGGAAGAGACAGGTACGTTAATAGTTAATAGCGTACTTCTTTTTCTTGCTTTCGTGGTATTCTTGCTAGTTACACTAGCCATCCTTACTGCGCTTCGATTGTGTGCGTACTGCTTGCAATATTGTTAACGTGAGTCTTGTAAAACCTTCTTTTTACGTTTACTCTCGTGTTAAAAATCTGAATTCTTCTAGAGTTCCTGATCTTCTGGAGATACACATGATACTCTACCATCGAATCCTCTTAGTCT
+
@;:6<A==CCDBBBAA;CB==BB?@@BBBAAB@BCBD>DE@EAECCBBCB:BAC@D?C8;99:59095==;;;<>255<<=,=><>>@B9:56;7;===<@89:?CAB?BBCC@@@B=@@C@C@EDA@ACBF@CCCC@EBBBCBC00000..,.::6...+0>:91945556<<=7566;;097<755555$99<<>5><;666BBBC7?>>>,=>>>A=@:??49:A@@?A<@;???@@@@ABB?BBBBB@@@AABACCCCBCBC@BBFBD???;?AB=ACCCC
@ATNG8:01056:04466
GATGTAGCACACGAGATCTCATCGTACTCATTCGTTTCGGAAGAGACAGGTACGTTAATAGTTAATAGCGTACTTCTTTTTCTTGCTTTCGTGGTATTCTTGCTAGTTACACTAGCCATCCTTACTGCGCTTCGATTGTGTGCGTACTGCTGCAATATTTTAACGTGAGTCTTGTAAAACCTTCTTTTTACGTTTACTCTCGTGTTAAAAATCTGAATTCTTCTAGAGTTCCTGATCTTCTGGGCAGACTCTCACACGCCTACCATCGAATCCTCTTAGTCT
+
CCCBBBBBCBBCCDCCCCCBCBAACCBBE9989B@B=CC@C@CCCCCCC?CCBBB?C@CCBB?B?AABB??>BB?BBCBC3BA;?88729AAB?BCD?BB:>>CCCC?CCCCAA>A7==A;A:><<<>>>?:>>>C5855599>>BAAA@@@AA;AADDC5>;>@A@??CCC@BCCCD;C@C@DCCCC5BCCED<??BBBBBBBB@BDDD3C???B?B?BB?BBBB>?>@B@BCBBBC5009919///9888=@ACA@@;@A@=@;;;B=AA<@@@=@@>>=
@ATNG8:01068:03849
GATGGTAGATATATGCTCGCTCTACCAGAAGATCAGGAACTCTAGAAGAATTCAGATTTTTAACACGAGAGTAAACGTAAAAAGAAGGTTTTACAAGACTCACGTTAACAATATTGCAGCAGTACGCACACAATCGAAGCGCAGTAAGGATGGCTAGTGTAACTAGCAAGAATACCACGAAAGCAAGAAAAAGAAGTACGCTATTAACTATTAACGTACCTGTCTCTTCCGAAACGAATGAGTACACACTCTCATATGACACTACCATCGAATCCTCTTAGTCT
+
?==:=?<BECCDC@AACFCBBCCCC=ABD@CCCCCC?C@BBCBBBB>AA@C@BCBBBBBC+=447:?@A>>>AB8>><;<;;*<A5;5;::&5::4;@;B@BBAB@B@CE@BBC?BBCCCBCCCCCCCCCDD@CC@@=@BACCCBB?BAD@@?@BBBBBDC@BBBBCB?CC?BBE?A@:::,:::39AAAA2@@<????CB>>D;?;?DBB;?<?@BBB?BBBBBAA>A@BBE>BAB?BBBBBD?>>BBBBBCBBB@BABBECBB?BBCBB?BC@BBA?BFGAB
@ATNG8:01071:03845
GATGACATATCGTACTCTCTGTACTCATTCGTTTCGGAAGAGACAGGTACGTTAATAGTTAATAGCGTACTTCTTTTTCTTGCTTTCGTGGTATTCTTGCTAGTTACACTAGCCATCCTTACTGCGCTTCGATTGTGTGCGTACTGCTGCAATATTGTTAACGTGAGTCTTGTAAAACCTTCTTTTTACGTTTTACTCTCGTGTTAAAAATCTGAATTCTTCTAGAGTTCCTGATCTTCTGGCGCGTATGTATGTCGCCTACCATCGAATCCTCTTAGTCT
+
CCC@A@BDAABCDCCCCBAABBBBBB;;;;FDE>BB?BBDDCCCAB>ACBBA?B?@@CH@C>AA@@CCAAB@CCCBB3BBAC99959AAA@CCCABB>@?ACBB?ABCCCCCC>ABC@C<A=?B?A>>:>CAA7::===>>>@@@AA;;;>:==?;>>6;7;@@A@@@@@;>>DDE;E7;5;==<<*<>8988(87999::955-6<<<*9675>8>;>A<ABBB==><@<=>>?@?<@@@=@@@@@A>=>>@AA?@?866976///=9==7<??:==???
@ATNG8:01071:03863
TATGGTAGAGAGACTGTAGCGCACCCAGAAGATCAGGAACTCTAGAAGAATTCAGATTTTTAACACGAGAGTAAACGTAAAAAGAAGGTTTTACAAGACTCACGTTAACAATATTGCAGCAGTACGCACACAATCGAAGCGCAGTAAGGATGGCTAGTGTAACTAGCAAGAATACCACGAAAGCAAGAAAAAGAAGTACGCTATTAACTATTAACGTACCTGTCTCTTCCGAAACGAATGAGTACGAGAGTCAGAGCAGAGCTACCATCGAATCCTCTTAGTCT
+
CCCD@AAABBBCBBBCCCBDDCCBC=CCC?BCCC@@=@?BBCCCCC@BB?B@CCCBBBBB5B@CDCBCCCCCBD>DCCCGGG2BBAC<@@@9@CD?C??@BBD9989@BB@BBB?BABBACBBBBBCCCBBC?DCCC=BACCAAAB?B@C@@<?CCBBCCC?CCCABB>BB>BBB;==??>6?<<888899(9A@C@??CCCBB>>:=@AA7:7:ACBC@BBBBBCC?B?@@@<@BB?BBBCCCCAA@AABACAAAAABBBBBBB>BABBB?@@<::99>BA@A
@ATNG8:01073:03874
GATGGTAGAGAGAGCTCTCTCATCGTACTCATTCGTTTCGGAAGAGACAGGTACGTTAATAGTTAATAGCGTACTTCTTTTTCTTGCTTTCGTGGTATTCTTGCTAGTTACACTAGCCATCCTTACTGCGCTTCGATTGTGTGCGCACTGCTGCAATATTGTTAACGTGAGTCTTGTAAAACCTTCTTTTTACGTTTACTCTCGTGTTAAAAATCTGAATTCTTCTAGAGTTCCTGATCTTCTGGTGAGATATGCATGATGCTACCATCGAATCCTCTTAGTCT
+
AABC@DCBBC@@ACCAABCCCICCCBCBCD;;<:FFM>CA?D?CABBDBB?BBBCC?C?@AABAD>AACBBCCBB?ACDDD2@@?BBCC>AAAB?BBB?BB<A@BBAB@BAAACC@A<@@@<@<AAA@>>?A<?>>>:=;A:::D>>>A@@@@@@9:;:=BB<?;?@@B???AB:=<ABB5B=B:>>AAA/@@>>>7>===>=A??=;>ACC/C:::A=A<=<:>BAD<<<=A:>>A@@@9==B=>>?>>@@>:::=>>B>>>>>;>:;:B=AA:=?A=AA:::
@ATNG8:01074:03879
GATGGTAGCTATACGTATATCTATGTACTCATTCGTTTCGGAAGAGACAGGTACGTTAATAGTTAATAGCGTACTTCTTTTTCTTGCTTTCGTGGTATTCTTGCTAGTTACACTAGCCATCCTTACTGCGCTTCGATTGTGTGCGTACTGCTGCAATATTGTTAACGTGAGTCTTGTAAAACCTTCTTTTTACGTTTACTCTCGTGTTAAAAATCTGAATTCTTCTAGAGTTCCTGATCTTCTGGACAGAGTGTGCAGATACTACCATCGAATCCTCTTAGTCT
+
@>B>?CCDCDBBAABCEDCCBCCCCCCCDFGG@BBCC>BBAC@CCCBCBC?CECBB?B?BCCC@C@BBBBCCBCB?BBDDD3AA>ACCD>CCBB>ABB?@?>A@AADD<??BBBBBB@CAA:=:=====>=@<A>>><@>>>>>A>>>A>>>@AA<688=BB<@;>>AA?????<@BBBB5A5;4::::9):=///)/77///<;:>8====.9=>?@<@<??<@??A>>>7;7;AAA@@:=>>=C???>>>B>>>@@AAAAAAA<A@@@@<@@<:::<@A@?=
@ATNG8:01081:03870
GATGGTAGGTGTGTCTCTGAGAGTAGTACTCATTCGTTCGGAAGAGACAGGTACGTTAATAGTTAATAGCGTACTTCTTTTTCTTGCTTTCGTGGTATTCTTGCTAGTTACACTAGCCATCCTTACTGCGCTTCGATTGTGTGCGTACTGCTGCAATATTGTTAACGTGAGTCTTGTAAAACCTTCTTTTTACGTTTACTCCCGTGTTAAAAATCTGAATTCTTCTAGAGTCCTGATCTTCTGGCTCTCGTAGACAGATACTACCATCGAATCCTCTTAGTCT
+
@<C>?CBD@BBBDDDBCCCICCCCBBCBBBFBB?BAA?BC@C?CBCCCCC?DDBBB?E?EDDD=B@CDCABBCCC@CCCCC5CD?CCCL@BBBB@CBC@BB>ABBCCCAHCCCCCCD?@@C@C@CCCCBBBC@CCCC@DCCCCCBBCCBBBBBCC@ABA@BC?B>@@BBDEDDC@CDCCD;D@C@CDCCC2AB;::8;BCDF>CCCC@CFDD5CCDCD@B?BD@CBCDAAAD@BAABBB?@@A?ADBBBBCCCDBBBC@@@CBB@BBCAA?BD???>?A@978
@ATNG8:01082:03861
GATGGTAGTGTGTCTCTGAGAGTAGTACTCATTCGTTTCGGAAGAGACAGGTACGTTAATAGTTAATAGCGATAACTTCTTTTTCTTGCTTTCGTGGTATTCTTGCTAGTTACACTAGCCATCCTTACTGCGCTTCGATTGTGTGCGTACTGCTGCAATATTGTTAACGTGAGTCTTGTAAAACCTTCTTTTTACGTTTACTCTCGTGTTAAAAATCTGAATTCTTCTAGAGTTCCTGATCTTCTGGGATGTGTGCGCAGTGCCTACCATCGAATCCTCTTAGTCT
+
99::=AAA<@:=:?966;>;;;BBBB@??6547=737(4:3838@9:6;<:>@@>C<C:@BAA7;5;>>7////)/;)//777'9;5;<?>45565.99@;<?>;?>CCDACCCCCFCC?AA@=A=@A@A;<;C?BBBCABBBCCBBBCB;;;BBBB@CDC@EDAC?AABBCBDDF@CCCDF;B?B=;;;;;*;;CCC=ECCCCBCBCBAFDFF5BB;;<?C@BC@CCDCBBC@B@BCEFCC?BBCD>C:::B@@@BBBBBBF@JCC@AAABC@CC?;;;>AA???
@ATNG8:01082:03874
GATGGTAGCTCTGCTCTGACTCTCGTACTCATTCGTTTCGGAAGAGACAGGTACGTTAATAGTTAATAGCGTACTTCTTTTTCTTGCTTTCGTGGTATTCTTGCTAGTTACACTAGCCATCCTTACTGCGCTTCGATTGTGTGCGTACTGCTGCAATATTGTTAACGTGAGTCTTGTAAAACCTTCTTTTTACGTTTACTCTCGTGTTAAAAATCTGAATTCTTCTAGAGTTCCTGATCTTCTGGATACACTCATGTGCACCTACCATCGAATCCTCTTAGTCT
+
@:B=:96?>@@BCC@@AA@BCCCBCCBBBC<;6;;;;8;C?C@BBCCBFDACCBCCAE@@@BB8<9;@@ABAA>C>;;;;;*:A9?@@@;A@AB7;9@;9=69:>?@B?BCC@@@BC?BCC@D?CCCDBBBDACCCB@CCCCCBBBCDCC@AA@B?ABC?BB?B?AAABBBBBIACCCEE<H@B=;<;<<*;BAAB=BAA;<;A;9:=@CCC3BABA@<@@BB?BBA@@;;7;=BAABBB>AAC@BABBEDCCDBBACCCD?A@@@;;;;@@DC@?@@?CBA99
@ATNG8:01084:03871
GATGGTAGTATATCGCGTCGCTATCCAGAAGATCAGGAACTCTAGAAGAATTCAGATTTTTAACACGAGAGTAAACGTAAAAAGAAGGTTTTACAAGACTCACGTTAACAATATTGCAGCAGTACGCACACAATCGAAGCGCAGTAAGGATGGCTAGTGTAACTAGCAAGAATACCACGAAAGCAAGAAAAAAGAAGTACGCTACTTAACTATTAACGTACCTGTCTCTTCCGAAACGAATGAGTACGTGTGACGTACGTGAGCTACCATCGAATCCTCTTAGTCT
+
;?CC@CCCBBBCDCGCAABCCAAALAFA@?;9:CDCACAAAAB@A@@;;5;2:?@?=>=<,<299=??@?<999/98;9444$4>6;8===0==>9<>@CAA@CC?B@BA;@@?:>@AACBBBCCBBBD;;;?DB@@=@C@?@CBA=B@B;;9<@@AAAAC?::9BCC=AB<998?C>>=B537<8878888%9=87837739///7<79;9=9=::7@@@;@BA;;:BA@:?@=5:00*0/9=??@@?@@=@>999?=@788@?@=8=788@8=<=999<@@ABB
@ATNG8:01085:03877
GATGGTAGCTCGCTGATGATATCTCCAGAAGATCAGGAACTCTAGAAGAATTCAGATTTTTAACACGAGAGTAAACTGTAAAAAAGATGGTTTTACAAGACTTCACGTTTAACAATATTGCAGCAGTACGCACACAATCGAAGCTCAGTAAGGATGGCTAGTGTAACTAGCAAGAATACCACGAAAGCAAGAAAAAAGAAGTTACGCTATTAACTATTAACGTACCTGTCTCTTCCGAAACGATGAGTACGTGTGACGTACGTGAGCTACCATCGAATCCTCTTAGTCT
+
::==:>;;4449>@;;;;=;<;;;>7<<><>@?@@?;@:;=900/:6:;6:6;;:::AA?.A833398333333(333--6666$----3778+888(3333,333333(338;677736652559:;:<<;;ACC@CD;:49?==>@?@;>:A00,0>=;;9>>5>:<<<?=A?<@??:>;;8818771898<8<%<<4884<ABB=<@>B>AA<;8:6659@@=::9@:9:?A;@@@9>00/8:;?BBB???>A@9:999@@A998AB>B?><A877/777/7;==?
@ATNG8:01088:03844
GATGGTAGAGTATCATGTGTATCTCCAGAAGATCAGGAACTCTAGAAGAATTCAGATTTTTAACACGAGAGTAAACGTAAAAAGAAGGTTTTACAAGACTCACGTTAACAATATTGCAGCAGTACGCACACAATCGAAGCGCATTAAGGATGGCTAGTGTAACTAGCAAGAATACCACGAAAGCAAGAAAAAGAAGTACGCCATTAACTATTAACGTACCTGTCTCTTCCGAAACGAATGAGTACTACTCTCAGAGACACACTACCATCGAATCCTCTTAGTCT
+
@?C?@DBBBCBCCCC;99AAC@A@CACDC@CBCD;:8;=@@BBB@A=@C@B@BEACACCC1B?@AACCCCCCEF=B@;<;<;*;E@C5;;;*;CC?D@;94?<::448<<7B?><:BBBDBBBB;;;IMHHD@B@;;6;@BABA<?=?<AAB?BDCBCC@?>@CCCAB>AB>?BC>AA:97,3<<8=BBBB1BC=?@BBAA=@@5:2:>=<2939?@@@>ABBBBBA=@<:992:BB?BBBB::9CCBBC@??A;;<CCDHCCCC@CCCCC@CC@;;;?BB@B@
@ATNG8:01089:03873
GATGGTAGCACGACACGACGATGTGTACTCATTCGTTTCGGAAGAGACAGGTTCGTTAATAGTTAATAGCGTACTTCTTTTTCTTGCTTTCGTGGTATTCTTGCTAGTTACACTAGCCATCCTTACTGCGCTTCGATTGTGTGCGTACTGCTGCAATATTGTTAACGTGAGTCTTGTAAAACCTTCTTTTTACGTTTACTCTCGTGTTAAAAATCTGAATTCTTCTAGAGTTCCTGATCTTTCTGGTCTACTACACTGTACTCTACCATGAATCCTCTTAGTCT
+
ABBB@B=BBBB?;<=<<<>;;665=@>?@AAA?CECD?DF@B@BBBBBCC@D@CCC@C@AAAA@C@CBBCBBBBA>A@AAA3A?<?<<<3?C@@>ABA<>=<@?BBBB?BBBAAACC>C>>:>9>>>>@AAA:=>>><??@@D>>>;::>A787>:=>?;>><?;??====>=>168=<;+</7/57=<=+:998818=9///899<<>BCB/8;:>?<A;;;6;A>>==><>;=C==89818>>9</---,,23--/;;<=>>>A5:;991995:?A::;;>>
@ATNG8:01091:03875
GATGGTAGCACGACACGACGATGTGTACTCATTCGTTTCGGAAGAGACAGGTACGTTAATAGTTAATAGCGTACTTCTTTTTCTTGCTTTCGTGGTATTCTTGCTAGTTACACTAGCCATCCTTACTGCGCTTCGATTGTGTGCGTACTGCTGCAATATTGTTAACGTGAGTCTTGTAAAACCTTCTTTTTACGTTTACTCTCGTGTTAAAAATCTGAATTCTTCTAGAGTTCCTATCTTCTGGTCTACTACACTGTACTCTACCATCGAATCCTCTTAGTCT
+
=::<>BACAB@A;;BBBEE;66CCCCDCCBBC@CCCC>BB@BABBBDDDD@CBBCC@C?AACC@C@BBBBBAA@C@CBBBB3BB@BBBB>B??@@AAA?>><?A@A@A<??BBBBBB??>>=A:@@>>=>>C=AAAA7;:A<<=>>>>A@@>==A<;;;=AA;><>@>>>???@;???DD3@;@=?????.<<;;=0669///=::>=@AAA/@<;;A=A<>>;>@AB@@@:>:>BB>?:;;;:>==>>ABB@???AAAA@AAA=@;;;A<@@==>><A>==>
@ATNG8:01094:03845
GATGGTAGAGTATCATGTGTATCTCCAGAAGATCAGGAACTCTAGAAGAATTTCAGATTTTTAACACGAGAGTAAATAGTAAAAAGAATGGTTTTACAAGACTCACGTTAACAATATTGCAGCAGTACGCACACAATCGAAGCGCAGTAAGGATGGCTAGTGTAACTAGCAAGAATACCACGAAAGCAAGAAAAAGAAGTACGCTATTAACTATTAACGTACCTGTCTCTTCCGAAACGAATGAGTACATAGATATACGTATAGCTACCATCGAATCCTCTTAGTCT
+
/9::7<<?B@;;<;;666<=<555;5:<<9;;:<::.4.489999939;49>249499999(97:9////.-666(--/<;;;;)//)/4.444&4875:://///9939388388838334<==ACEAAABBAB@BBBB>BBBCBBBB?A?B>=>>BFCBA@A?BCCAA@>BB?>>=277555(8::488888(6>7:565>?==>;?;>>>><A<@ACCEADCCCCCC@C?BDE>CBB@BBACB:9:::9<>=;;??<<<:???884;=<;;5:9(/...55525
@ATNG8:01097:03848
GATGGTAGAGTACAGTGTAGTAGACCAGAAGATCAGGAACTCTAGAAGAATTCAGATTTTTAACACGAGAGTAAACGTAAAAAGAAGGTTTTACAAGACTCACGTTAACAATATTGCAGCAGTACGCACACAATCGAAGCGCAGTAAGGATGGCTAGTGTAACTAGCAAGAATACCACGAAAGCAAGAAAAAGAAGTACGCTATTAACTATTAACGTACCTGTCTCTTCCGAAACGAATGAGTACACACTCTCATATGACACTACCATCGAATCCTCTTAGTCT
+
5>>>@BBBBECBCCCBBABBCFIJD?BCCADCBBBBAG>CAAAABB?BC=?=?AAAABAB2A?BBBBBBBC@??8?9;;ABB0BA>A5;;;*:>?;A:;;CDCDB=@>AB?BCC?BBAABCCCCBBCCBB??<@BAA=B@@?ABDA?C@CCC@C;;:CCBB@BCDABB=BA?:::=AA999,9<<9?BCCC3AA>A::8EEEBB;?7;;BA;><>?BBC@BB@@@CB>A>BCC?BBB@CCAAABCBBCBBCDBB@@ACABBCCBB?BBBCC@BE?BBC?BBC??
@ATNG8:01098:03872
GATGGTAGATATATGCACGCTCTACCAGAAGATCAGGAACTCTAGAAGAATTCAGATTTTTAACACGAGAGTAAACGTAAAAAGAAGGTTTTACAAGACTCACGTTAACAATATTGCAGCAGTACGCACACAATCGAAGCGCAGTAAGGATGGCTAGTGTAACTAGCAAGAATACCACGAAAGCAAGAAAAAGAAGTACGCTATTAACTATTAACGTACCTGTCTCTTCCGAAACGAATGAGTACGTGTGACGTACGTGAGCTACCATCGAATCCTCTTAGTCT
+
<<<<@BCCEDDBBCCCCBBBCCCBB?BBB@CBBBCC?C?BBBBBBA=AA=A=@@@@@A@A1@>BBECBBAAAAB=:7;?>>>1?B=B4;;;&9@A=@BCBCIC;;7;=@A=ABC?BCCBBDCCCDCCCCB@@<@AAA>BBBBBB@?=A@DAA=AA@@@AAA@BCCBBB?BB?BBB>AACCD;A:949?@@@2AA>A???A@>;:7:<???A<@<@ACCC@DBAAACC=?;?><6=9:3:@AAAAACBAABAAABBCBBBBBCCGF?BCBAA<@@<::9<@B@A?
@ATNG8:01099:03873
GATGGTAGGCGTGTGAGAGTCTGCCCAGAAGATCAGGAACTCTAGAAGAATTCAGATTTTTAACACGAGAGTAAACGTAAAAAGAAGGTTTTACAAGACTCACGTTAACAATATTGCAGCAGTACGCACACAATCGAAGCGCAGTAAGGATGGCTAGTGTAACTAGCAAGAATACCACGAAAGCAAGAAAAAGAAGTACGCTATTAACTATTAACGTACCTGTCTCTTCCGAAACGAATGAGTACGATGAGATCTCGTGTGCTACCATCGAATCCTCTTAGTCT
+
BBA@>ACD@BBBCCCCDDBBBBBB@6ACC@@BACBB?B>BBCBBCC@BB?B>AAABBBBB2B?BCCBBBDCBBB>BBBBBBB3>><>?CDD9ABC?B>>>BBC<=:><@A<A=<9=??@A@@@@@??AA?>A;AAAA;@=?????A;A<AAA?A@@AAAAA<AAAAAB>BB=BBB>A?88849=A:====<.<@;>>BD>==?A<@:@<;98<:=?A<<9<>;<;>@=A=AAC:ACC@898BAAABBBA@@@@??A@?>::8?==7>BBBA<@@<:;;<@ABAA
@ATNG8:01099:03880
GATGGTAGCTCACGTACGTCACACGTACTCATTCGTTTCGGAAGAGACAGGTACGTTAATAGTTAATAGCGTACTTCTTTTTCTTGCTTTCGTGGTATTCTTGCTAGTTACACTAGCCATCCTTACTGCGCTTCGATTGTGTGCGTACTGCTGCAATATTGTTAACGTGAGTCTTGTAAAACCTTCTTTTTACGTTTACTCTCGTGTTAAAAATCTGAATTCTTCTAGAGTTCCTGATCTTCTGGGATGTGTGCGCAGTGCCTACCATCGAATCCTCTTAGTCT
+
@8;=<@@DBABCCBCCCCBCBBBDCBCCCC99299994;A?BACDDCCBB?CCCAA>@>@CCC?C?BBCCBBAAB=@AACA1@@<@ABC;BAAB>BBB>BB;>>BBBB?BBBCBCBB?B??=B=A?===??A=BB><7;;><===>??A@A@@>>;@@@=AA<A9AA>CAAA@@;>::;:/:9<988776(8>888)8<<;;;?<<<18898(5=??B=C=<<8;??B;;<<@=??@@@A8==AD:B;;:@:::>>A>>>A<?@?<?A@@@=AA7:;A=BB;:;
@ATNG8:01099:03885
GATGGTAGCATCATGCATATCTCACCAGAAGATCAGGAACTCTAGAAGAATTCAGATTTTTAACACGAGAGTAAACGTAAAAAGAAGGTTTTACAAGACTCACGTTAACAATATTGCAGCAGTACGCACACAATCGAAGCGCAGTAAGGATGGCTAGTGTAACTAGCAAGAATACCACGAAAGCAAGAAAAAAGAAGTACGCTATTAACTATTAACGTACCTGTCTCTTCCGAAACGAATGAGTACGTGTGCGACGTGTCTCCTACCATCGAATCCTCTTAGTCT
+
9<==456<<556<;;;;A@@?B<@@=B@@=@>995@0905;?ACBB>BB>?<==>99997$36==BCBA@BCBC8;;;:999'4;6;8===2=?D@C@;<:BB@@;@@;;7;BB?BBBBB;9:@ABBBAA@B=BAAA?A@@<@@:94:=AAA>@A@BBCBB?BBBBBC@AA>9:::?@>@B59:=9:9:9:9%9>9=747=>?A?<@977?A5:5<:@@@=A???B>?;:::::3:00)/://7B@@@C@ABBB@@BBCC9:6::77@;:8A8==88898=A>==
@ATNG8:01100:03877
GATGGTAGTGTCATATGAGAGTGTGTACTCATTCGTTTCGGAAGAGACAGGTACGTTAATAGTTAATAGCGTACTTCTTTTTCTTGCTTTCGTGGTATTCTTGCTAGTTACACTAGCCATCCTTACTGCGCTTCGATTGTGTGCGTACTGCTGCAATATTGTTAACGTGAGTCTTGTAAAACCTTCTTTTTACGCTTACTCTCGTGTTAAAAATCTGAATTCTTCTAGAGTTCCTGATCTTCTGGGTGTATCAGCGAGTATCTACCATCGAATCCTCTTAGTCT
+
9:==?CCBBBBBBCCDDCCCCBCCCCBBBDCB=B@?@<@C?C@CBCCGBC@CCDDD?B?BCCC?B=BEDCBBBBC?CCCCC1BC?BBCD=BB@@?@DD=@A>AABDCC?BBCCCCCE@CCD?B?BCDDB@BEACCBC@CDCCCCCCCCBCCCCCD?CBB?BC?B?BBCCCB@BD@DCCCC;B=A;::9:9*:BACB@CCCFDGCBCC@BDDG5CCDCCACACC@CBBBBBB?B?BBCCBB@B@AA=BCCCJFCC@AACCEDBBCDACAAADADD?BBA@CBBBB
@ATNG8:01102:03876
GATGGTAGCGCGACGAGCGTAGACCCAGAAGATCAGGAACTCTAGAAGAATTCAGATTTTTAACACGAGAGTAAACGTAAAAAGAAGGTTTTACAAGACTCACATTAACAATATTGCAGCAGTACGCACACAATCGAAGCGCAGTAAGGATGGCTAGTGTAACTAGCAAGAATACCACGAAAGCAAGAAAAAGAAGTACGCTATTAACTATTAACGTACCTGTCTCTTCCGAAACGAATGAGTACTATGTAGAGCTCTATACTACCATCGAATCCTCTTAGTCT
+
CCC?9;;==55555556@A??CBAA;A@A=?ABBBC?C>A@BBCCCACD?C@@A?@@@@@.@<@AACCECEAAA;9:;BABA3AA?@=BAA7B;;7;A@A>B????B=@>:999:?ACCCCCABBAA@A@@A=@@BC@;<;BCCCC?@<@00-0@@@@?BB?BAABAA>BB?????A;000+000*0;;;;,:>9=775>>>>@<A:@=>@=D>>=CBB>AAB???A?A6::A=@:939@A:9999A@BABBB>>>?8::898<>:=>=>><?A=AAA=>B:::
@ATNG8:01109:03852
GATGGTAGTGCGTGAGAGAGAGACCCAGAAGATCAGGAACTCTAGAAGAATTCAGATTTTTAACACGAGAGTAAACGTAAAAAGAAGGTTTTACAAGACTCACGTTAACAATATTGCAGCAGTACGCACACAATCGAAGCGCAGTAAGGATGGCTAGTGTAACTAGCAAGAATACCACGAAAGCAAGAAAAAGAAGTACGCTATTAACTATTAACGTACCTGTCTCTTCCGAAACGAATGAGTACACATCGTCGTGTCGTGCTACCATCGAATCCTCTTAGTCT
+
>;>??BACCDDCBABCCCCCCCCCD=BBB@FBBBBB@B@BBCCCDC?AA?B?BCBABBBB2B@BBACCCCCCCC>BBAABBB2AC?C7;;;6;CC@CBDCCCC@@<@?BB?BBC>CBBBBBCCCCCCEBBBC?BCBD@BABBBAAB?B@CCC@AAADBCCB@CAAAAA?CC@>>?<?>???8@??9?@@@A2AC?C???BCAAA<A:>>AB<?;?@BCC?BBBBBBB?A>ACF@B??=?DCDDBAACBCCAABCCDA??@@>CCC@AAABC?BB=BBB@CB??@
@ATNG8:01064:03906
GATGGTAGGCGAGAGTGAGACGCAGTACTCATTCGTTTCGGAAGAGACAGGTACGTTAATAGTTAATAGCGTACTTCTTTTTCTTGCTTTCGTGGTATTCTTGCTAGTTACACTAGCCATCCTTACTGCGCTTCGATTGTGTGCGTACTGCTGCAATATTGTTAACGTGAGTCTTGTAAAACCTTCTTTTTACGTTTACTCTCGTGTTAAAAATCTGAATTCTTCTAGAGTTCCTGATCTTCTGGGCTGCGCTGATATGCGCTACCATCGAATCCTCTTAGTCT
+
::4445==84/09/////:<<<><>BBBDCBB@BCEG?DD@C@@ACBBBB@CCCCC?C>BABC@C?AACBBBBBB?BBBBB2BB>CAAA:ABAA?BBB>@@499?>?@>AABBBF?A6:9A=A=AAAAA??@<@A>=:>@@<=>>A@@@AAADCC==>>===9><>>=???>>><>>>DD5@=A:>=@@@/>>888-8::888@>>=8999:,:///@7=7>><>>>@@CC;@;@E??==666<<6<///:=::>>>AAA????>:>=?@@=BB;??@<>>>A>
@ATNG8:01065:03918
GATGGTAGCTCGCTGATGATATCTCCAGAAGATCAGGAACTCTAGAAGAATTCAGATTTTTAACACGAGAGTAAACGTAAAAAGAAGGTTTTACAAGACTCACGTTAACAATATTGCAGCAGTACGCACACAATCGAAGCGCAGTAAGGATGGCTAGTGTAACTAGCAAGAATACCACGAAAGCAAGAAAAAAGAAGTACGCTATTAACTATTAACGTACCTGTCTCTTCCGAAACGAATTAGTATGAGAGAGCACACGTGTCTACCATCGAATCCTCTTAGTCT
+
ACCE@BBCBBCCCBBBCCCCCCCCCACCC?BBBC@??@@BBCBBBC@BB>C>B?@@AABB3C@EBBABBCCCCD@BABBBBB5AC?C6;;;6;CF@CCCCBDB;97;?BC@DGD?@@BBCBCBCCCCCCBBC@EBBB?A@AABBBC?C@E@@>ACCCBDCC?AAAAAA@BC?>>>499999+99=9::::9:%:@?@:8:CBBBA;?<@@@@<?<?ACCC@CC@@?BB>C?AAA<ABB@B?BBBBAAABBCCACDCCBBBBA@@BC?C@@@C?CC>A@A@BB>>>
@ATNG8:01066:03920
GATGGTAGCGCACACATAGATACAGTACTCATTCGTTTCGGAAGAGACAGGTACGTTAATAGTTAATAGCGTACTTCTTTTTCTTGCTTTCGTGGTATTCTTGCTAGTTACACTAGCCATCCTTACTGCGCTTCGATTGTGTGCGTACTGCTGCAATATTGTTAACGTGAGTCTTGTAAAACCTTCTTTTTACGTTTACTCTCGTGTTAAAAATCTGAATTCTTCTAGAGTTCCTTATCTTCTGGGTGTTCAGCGAGTATCTACCATCGAATCCTCTTAGTCT
+
44:=8=BABBCCBBBCCCCCCCBBBBCCBC@@=@BBB=BC@C?CCCCCCC@DCCBCAB@CBBB?B?BCCCB;:;B?BBMME5BA?ACDE?CC@B?AAC?DC:;;CCCE@BDIJEHCC@BBB@C@DCCCCDCC@BBCC@CBBCCBBBCCCDDDCBB>BBB=BB?B?BBBCBCBCC?B;;;;.;=A=@AAAA,@ACCC=A@BBBBABAC@BCBB2CCCCA?A>BC?BBBCBBB@C@C@DCBA5;;;;/;@@?CCCECBB@AADECD@BBBCC@BB?BBB?CBA@@
@ATNG8:01067:03904
GATGGTAGCTCACGTACGTCACACGTACTCATTCGTTTCGGAAGAGACAGGTACGTTAATAGTTAATAGCGTACTTCTTTTTCTTGCTTTCGTGGTATTCTTGCTAGTTACACTAGCCATCCTTACTGCGCTTCGATTGTGTGCGTACTGCTGCAATATTGTTAACGTGAGTCTTGTAAAACCTTCTTTTTACGTTTACTCTCGTGTTAAAAATCTGAATTCTTCTAGAGTTCCTGATCTTCTGGGATGTGTGCGCAGTGCCTACCATCGAATCCTCTTAGTCT
+
@:>>@CECAABB@@@BCCCCCCCBCCDDBC9999CCF>BB=B@DCCCCBA?BDCBB>A?CCCC?C?BBBCBBBBB>@BCCC1@?>AAAA;AAAA>BBB@BB>==>CBB@ABBBCCCC?A=A;A;<>>?;;;?:?A@@9=>>>>>>>@@??A???><??>=CC<A<AAAAAAABB=B;:::/98<988887(9>889-8:;;:;B>==18887(2;==A:><>B<@@@@>=>;?;>AAA@@;99==4=///;66:;:AA>>>:==?;???@B=AA;>=>:=D;;;
@ATNG8:01068:03909
GATGGTAGCACGACACGACGATGTGTACTCATTCGTTTCGGATGAGACAGGTACGTTAATAGTTAATAGCGTACTTCTTTTTCTTGCTTTGTGGTATTCTTGCTAGTTACACTAGCCATCCTTACTGCGCTTCGATTGTGTGCGTACTGCTGCAATATTGTTAACGTGAGTCTTGTAAAACCTTCTTTTTACGTTTACTCTCGTGTTAAAAATCTGAATTCTTCTAGAGTTCCTGATCTTCTGGAGATACACATGATACTCTACCATCGAATCCTCTTAGTCT
+
A@A>@CCBBBB:66CBCBC<9:BBDCCCBDAA=AEDG>AA=ACDDCCCCC?BBBBC@C@CACC?A?ABACAABCD?@@AA@2@B>B@@@<@@@=ABA?AC5:8;:@@78;CA@@@A6;;@<?;??>>=DDD<A@==9>=<<>;=;@@@@BAA?@<>==9=A<@9???BBBB>>37???>.;/9157555(599:=3;555766669+6522$288896;5;;5:AABC??<@=B888==8=@@==>>===?>>>>ABAA?AAAA:>?><<<>>;888:>AA;;
@ATNG8:01073:03922
GATGGTAGCGCACACATAGATACAGTACTCATTCGTTTCGGAAGAGACAGGTACGTAATAGTTGAATAGCGTACTTCTTTTTCTTGCTTTCGTGGTATTCTTGCTAGTTACACTAGCCATCCTTACTGCGCTTCGATTGTGTGCGTACTGCTGCAATATTGTTAACGTGAGTCTTGTAAAACCTCTTTTTACGTTACTCTCGTGTTAAAAATCTGAATTCTTCTAGAGTTCCTGATTTTCTGGGATGTGTGCGCAGTGCCTACCATCGAATCCTCTTAGTCT
+
44::.4449995559<<<;;;<;566;;99<:399<<3::8<<BDBBB<@<5555545:94:4545:;:95:66>:>>???+;:7555=4=<<<8<<:399)//699:5:::86666)//8161779;666=:=???7;?9;555555///////)///46609)//--//777)66=@@+<.555555$////)/:;;<;;;<<7<<<;(:9555496995;<<<=;:3:85554<<+4/--(---,,,,-5699;9<.5//)/////2793944.4<444
@ATNG8:01075:03904
GATGGTAGACATATCGTACTCTCTGTACTCATTCGTTTCGGAAGAGACAGGTACGTTAATAGTTAATAGCGTACTTCTTTTTCTTGCTTTCGTGGTATTCTTGCTAGTTACACTAGCCTTCCTTACTGCGCTTCGATTGTGTGCGTACTGCTGCAATATTGTTAACGTGAGTCTTGTAAAACCTTCTTTTTACGTTTACTCTCGTGTTAAAATCTGAATTCTTCTAGAGTTCCTGATCTTCTGGCGCGTATGTATGTCGCCTACCATCGAATCCTCTTAGTCT
+
449::>>AA?DCCDIC?>>@@?==>=====;:5:@@:4:;7;8AA@?@@@=@@@@@=A=AA?@;A5>?A;<B=BB>AAABA1@B;B988)5?AA?DDC;??59:@?==<7877A>=>7:4;<C7;<???;:::>878188:;::A====;;;?==8=BB9==6;6;:;DA@@BB=>====-;9=185@@A.<<<:8/87588887:;-222&26955053775:=999995936557961555/58<???@A===-,,,,(,,7).2:8938<2:>@356@?=
@ATNG8:01078:03920
GATGGTAGATACTCGCTGATACACCCAGAAGATCAGGAACTCTAGAAGAATTCAGATTTTTAACACGAGAGTAAACGTAAAAAGAAGGTTTTACAAGACTCACGTTAACAATATTGCAGCAGTACGCACACAATCGAAGCGCAGTAAGGATGGCTAGTGTAACTAGCAAGAATACCACGAAAGCAAGAAAAAAGAAGTACGCTATTAACTATTAACGTACCTGTCTCTTCCGAAACGAATGAGTACGAGAGAGCACACGTGTCTACCATCGAATCCTCTTAGTCT
+
44;>:@CCBBDEDBCBCCCCCCCCC=CBB?BCCCBB?B@CC?AAAC=???A?BCC<=;==.==ABADEBBBCBB=AACDDDG5BB?D@CDC<BBLACCCBBCCDB?B?BB@BBB>A@@@BCCCCCCBBBECC?CCCC?A@@@BBBB>C?BBC@BB@AACCA?CCAABB@BA<@@@:=====5=<<;99::::%:?;@:9:B>?>A<@<@AAA<A<??CBB>AAAAABB?B@BBC>@@A<???ABBBBBBBBBBBBDDBBCBAA<?;=C=>=B<>>;>>>:>>;;;
@ATNG8:01081:03908
GATGGTAGTGCGTGAGAGAGAGACCCAGAAGATCAGGAACTCTAGAAGAATTCAGATTTTTAACACGAGAGTAAACGTAAAAAGAAGGTTTTACAAGACTCACGTTAACAATATTGCAGCAGTACGCACACAATCGAAGCGCAGTAAGGATGGCTAGTGTAACTAGCAAGAATACCACGAAAGCAAGAAAAAGAAGTACGCTATTAACTATTAACGTACCTGTCTCTTCCGAAACGAATGAGTACATAGATATACGTATAGCTACCATCGAATCCTCTTAGTCT
+
8;;;@?@CBC@@@B@@ACCCCCB@B=BBB?BCCB:9:;?CBCBBBB?BAADAAAACCCCC3B?BBACBAAACCD>AA?@?@?0>B=C4;;;6;CD@CCCCCCBB@;A=@@=ACE@DBBBBBCCDDCCEBBBD?BBBB?BAABCDAA>B>@@@=@CBBCCCC@A@AACC?BB?@@@9>>AA?9@??;?CCCC3BB?B999BB@@@<@<AAAA=@=@?BBD@CBAAAA@=A?BBE>CCC?DAAABBBBBBBAAABDCB@>>@@AA==9=@@BB<AA<677<A@767
@ATNG8:01081:03929
GATGGTAGGCGAGAGTGAGACGCAGTACTCATTCGTTTCGGAAGAGACAGGTACGTTAATAGTTAATAGCGTACTTCTTTTTCTTGCTTTCGTGGTATTCTTGCTAGTTACACTAGCCATCCTTACTGCGCTTCGATTGTGTGCGTACTGCTGCAATATTGTTAACGTGAGTCTTGTAAAACCTTCTTTTTACGTTTACTCTCGTGTTAAAAATCTGAATTCTTCTAGAGTTCCTGATCTTCTGGTATACACACTCGCTCGCTACATCGAATCCTCTTAGTCT
+
;5==@DDC?C@BBCCCECCC9;;CCB@@AA9969@@A=BC@C@BCCCCCD?CC@@@@D@???A?D?BBAAAB@B@?BBCCC1BB>BBBB=BBBB>BBC>BB;>>BDBB?ABCCA@?@;A>>9>;?>>>>>>A;AC>>9@>?><<;AAAC>>>;;=9@@A=>=:==@@@>AABBB=@====2=:@8;;;;;*:>766.777///>==?5;;;;.8@@@D<C===:=??>>>@<@=@D>>>>:==B>???@@@AAAA=<<<AADAAA>>>AD=><7<AA;A?A?>
@ATNG8:01082:03904
GATGGACGAGCGTCTGAGAGGTACTCATTCGTTTCGGAAGAGACAGGTACGTTATTAGTTAATAGCGTACTTCTTTTTCTTGCTTTCGTGGTATTCTTGCTAGTTACACTAGCCATCCTTACTGCGCTTCGATTGTGTGCGTACTGCTGCAATATTGTTAACGTGAGTCTTGTAAAACCTTCTTTTTACGTTTACTCTCGTGTTAAAAATCTGAATTCTTCTAGAGTTCCTGATCTTCTGGATACACTCATGTGCACCTACCATCGAATCCTCTTAGTCT
+
5;==8BABBBBCCCCCC9<;A;69DCCC@BBBB=AD;@=@A@A@BB@BBBBB?CC?CBB?B@?>@BBBCCC?;;;;;):=8<9:838B?C@FAA<@?8>><==?8;>9A@@@A=@@A?B;>?A@AABB@ABAC>AABA==@@AB@@???AA<@@A=@@;>;?=>=>??;;4:;;75+54:6?:;;;*999??09222>A>==>17888'277:<9A9BB>BBABCCC?B?ABAAAA?BBC@CCCBBAA@@000::>>;?@@=9=:>?<@?<@BB=B====
@ATNG8:01082:03931
GATGGTAGCTATACGTATATCTATGTACTCATTCGTTTCGGAAGAGACATGTACGTTAATAGTTAATAGCGTACTTCTTTTTCTTGCTTTCGTGGTATTCTTGCTAGTTACACTAGCCATCCTTACTGCGCTTCGATTGTGTGCGTACTGCTGCAATATTGTTAACGTGAGTCTTGTAAAACCTTCTTTTTACGTTTACTCTCGTGTTAAAAATCTGAATTCTTCTAGAGTTCCTGATCTTCTGGGATGTGTGCGCAGTGCCTACCATCGATTCCTCTTAGTCT
+
BBCC?BBCCCCBBBCCCCCCCCCCCBBBBCAA>ACCC>CC?B?BBCCBCBBBCBBC@C@AAAB?B?CDAAAABCC?BBCCC5BB@CCCD=CCAA?BBD@DC;;;CICC?BDDFCCCC@CCC@C@BBBCAAAA>BCCCBCBBBCCBCBCCCDCABB@CBB?BD?B?BDCBAABCC@C::::5;>B;;;;;;*;ABBD<@@CDDDDBBB=AAAA0@BBBB?A=ABAGCCCCCC@D?CBCCCC>B?@A8@000>AACBBBAAAC@CCCACCCBBD@C@BBB@CCBB@
@ATNG8:01083:03891
GATGGTAGTACATGATAGACGACACCAGAAGATCAGGAACTCTAGAAGAATTCAGATTTTTAACACGAGAGTAAACGTAAAAAGAAGGTTTTACAAGACTCACGTTAACAATATTGCAGCAGTACGCACACAATCGAAGCGCAGTAAGGATGGCTAGTGTAACTAGCAAGAATACCACGAAAGCAAGAAAAAGAAGTACGCTATTAACTATTAACGTACCTGTCTCTTCCGAAACGAATGAGTACGAGAGTCAGAGCAGAGCTACCATCGAATCCTCTTAGTCT
+
<>>>@CDCBBBC;;<DCBBB@@@AB>BCC@CCCBBB7;6;BBDBCC@BB?A=??BBBCBB5C@CCCCCDCBBCB=BB;;;;;';C>A5;;;&9A@=BFBBCCA??=@?AC?BBC?ABCCCBBBCCCCCCCBC@CCCCABABCCCBB?B@CBB@BDCDDCCC?CBBBCB?CD?BBC>AABA?8@99299999(:@=A???BAABB;>;?BAA??<?BHGC@CBAAADDAE?BBB=BBB?BCBBCBBBAA@ABCBBAA@BBBBACCD?AAABB@CA=888;?BBBB
@ATNG8:01090:03900
GATGGTAGACATATCGTACTCTTTTGTACTCATTCGTTTCGGAAGAGACAGGTACGTTAATAGTTAATAGCGTACTTCTTTTTCTTGCTTTTCGTGGTATTCTTGCTAGTTACACTAGCCATCCTTACTGCGCTTCGATTGTGTGCGTACTGCTGCAATATTGTTAACGTGAGTCTTGTAAAACCTTCTTTTTACGTTTACTCTTCGTGTTAAAAATCTGAATTCTTCTAGAGTTCCTGATCTTCTGGTGAGATATGCATGATGCTACCATCGAATCCTCTTAGTCT
+
4:;=?CCBBCDCCCDICBBB;;;;&9<@ACCBB?DCCC>BC?C?CBBBCBB@BCBBB?B?@AAB@B@BBBBBBB@=;77989(3=4?9999&7>>A>BBB?BB>@@?B>>;?BBABB@A<@@@=A=>>>>??@A<A@@@<AAAAAA@@@@@@?<<<=<;::=@@<>:>AAA@>>AA=A@@@@5@:;7;?CCA+>AAAA3<>A@@<@AA@@;??=>/?:;;B;@<@A<@@AAB@@;@<AAAC>>:>@@<>??A@>>>@AAA>=>????A;<;==C;A@:>>>;>>888
@ATNG8:01092:03908
GATGGTAGCGCACACATAGATACAGTACTCATTCGTTTCGGAAGAGACAGGTACGTTAATAGTTAATAGCGTACTTCTTTTTTCTTGCTTTCGTGGTATTCTTGCTAGTTACACTAGCCATCCTTACTGCGCTTCGATTGTGTGCGTACTGCTGCAATATTGTTAACGTGAGTCTTGTAAAACCTTCTTTTACGTTTACTCTCGTGTTAAAAATCTGAGTTCTTCTAGAGTTCCTGATCTTCTGGGTCTCTCTCTCACGCACTACCATCGATAACCTCGAGTCT
+
@8;=9;;?@AAAABBBBCCCBBCCCA;;:?::.:AAA>CC@CABAABBHHDDBBBB6;0:==A=C?@@@B==<;<3444444#448>=>>7666>?BB>;>C9<ACCBC@CKHCCB;;7;AA@B8<;;BBABC>B@?@=ABB<:;CDFCCBBBB<<5;::49@=?;B9:::@@@>245949&94=99:::.9@ABD>@@@CCB@<9:4;:;:*:>DEBAB?AB4;;?@@@@?A@CCBDCB@BBBB<ACA@@@AAD???@@@?@@@<@CCBBBB>>=@@000@;;
@ATNG8:01097:03916
GATGGTAGGCGAGAGTGAGACGCAGTACTCATTCGTTTCGGAAGAGACAGGTACGTTAATAGTTAATAGCGTACTTCTTTTTCTTGCTTTCTGTGGTATTCTTGCTAGTTCACTAGCCATCCTTACTGCGCTTCGATTGTGTGCGTACTGCTGCAATATTGTTAACGTGAGTCTTGTAAAACCTTCTTTTTACGTTTACTCTCGTAGTTAAAAATCTGAATTCTTCTAGAGTTCCTTGATCTTCTGGGCAGACTCTCACACGCCTACCATCGAATCCTCTTAGTCT
+
55==9=BB?B;;:?;@BCCC;69@A;@B:9//,/99@9=@??<?CCC;:;@CB@@@@A;@@@@<@-00:;9@@9849BCCC3BC?==BB9798AA=AB@;=95:99=//,.97798<3<@D=B;@@@>>885278:<588;>==A@@???;:;>>;>??<@@<A;BA@;;:?==495656'26:6;=;;;+55575-58665//...9(....$.36796;65505///33705.3....562679C9;;788///778:99957885:<=9:3660///5///66
@ATNG8:01108:03936
GATGGTAGCACACGAGATCTCATCGTACTCATTCGTTTCGGAAGAGACAGGTACGTTAATAGTTAATAGCGTACTTCTTTTTCTTGCTTTTCGTGGTATTCTTGCTAGTTACACTAGCCATCCTTACTGCGCTTCGATTGTGTGCGTACTGCTGCAATTTGTTAACGTGAGTCTTGTAAAACCTTCTTTTTACGTTTACTCTCGTGTTAAAAATCTGAATTCTTCTAGAGTTCCTGATCTTCTGGTGAGATATGCATGATGCTACCATCGAATCCTCTTAGTCT
+
?:9569=BBBBBBBBBBBCCCCCCBBBCCBBB>A<;<09<7>:<@@CCCD@CC@AAAC@BB@@=>5::AABBBBB?BBDCD3B@8>9:::&7==A?AAA?A@<@>>?9:49@?@ABBB?BAA=B=@@?>>>@@<A@@A7::=>>>;:;==@@;;;?;>>9>A;><>>>A@AFCI?ABA@A3@;A<@ACCC5GDCCC?HEEBBBBBBB@CCCC3C;;;C?B?BB?BCCCCBB?B?AAAAA@<@@@?@@>>@>@?BAB:::787?AA<=888@;@A;<;;=?>;;;
@ATNG8:01110:03905
GATTAGTATAGAGCTCTACATAGTACTCATTCGTTTCGGAAGAGACAGGTACGTTAATAGTTAATAGCGTACTTCTTTTTCTTGCTTTCGTGGTATTCTTGCTAGTTACACTAGCCATCCTTACTGCGCTTCGATTGTGTGCGTACTGCTGCAATATTGTTAACGTGAGTCTTGTAAAACCTTCTTTTTACGTTTACTCTCGTGTTAAAAATCTGAATTCTTCTAGAGTTCCTGATCTTCTGGCGCGTATGTATGTCGCCTACCATCGAATCCTCTTAGTCT
+
:8=9@BCCCCCCBCBBBBBDCCCD@@AB@@<@AAA;@@<@?BBAACBB?BBAA@>A?ABCC@C@BBBAA993;17;<;<.7=3>9:9,3?>??>?>>AA59:BCBC?CBCA????;>>>9>9@A@A@@>@8>>@@388@===A@@@@@B;;;@>AAA:??<A:>=CDDDA=;4<8889)89>988889(8=::;1::;:<<;;:<18888)2;>>A<A<??<?BA<;:;>D=BA>::<///=666:=@@=>=AAAAAAA;::=79667:6::16;;<@@@@A
@ATNG8:01111:03927
GTTGGTAGCAGACGTGACAGAGCGCCAGAAGATCAGGAACTCTAGAAGAATTCAGATTTTTAACACGAGAGTAAACGTAAAAAGAAGGTTTTACAAGACTCACGTTTAACAATATTGCAGCAGTACGCACACAATCGAAGCGCAGTAAGGATGGCTAGTGTAACTAGCAAGAATACCACGAAAGCAAGAAAAAAGAAGTACGCTATTAACTATTAACGTACCTGTCTCTTCCGAAACGAATGAGTACGATGAGAGAGCTCTCTCTACCATCGAATCCTCTTAGTCT
+
CC?B?BBBDAA?>=<ABBCCCCCCC?A?@>@@AC@@>A@CBD@??C@BB@B@BBBBBBBB3B@CCC???ABCDC>A@BA?@@0>@=@;BBB<BHIDDBBBCBB9990;;?C>BBC;:;BBBDCCFDDCBBBBC?CCCD<??CA???A?D?CAB?BBBCBCBB?BAA@BC@BB?BBB<??AA@;A??:?@@A@A(@A:@9:9?;=<=9><??AA:=:;;@BC@BB@;::C?B?BBC=BBB?BBBCCBBBBAAABBBBCB?===>;;:>>A;;;@;<;6==<8<B;;;
@ATNG8:01112:03935
GATGGTAGCTCTGCTCTGACTCTCGTACTCATTCGTTTCGGAAGAGACAGGTACGTTTAATAGTTAATAGCGTAACTTCTTTTTCTTGCTTTCGTGGTATTCTTGCTAGTTACACTAGCCATCCTTACTGCGCTTCGATTGTGTGCGTACTGCTGCAATATTGTTAACGTGAGTCTTGTAAAAACCTTCTTTTTTACGTTTACTCTCGTGTTAAAAATCTGAATTCTTCTAGAGTTCCTGATCTTCTGGCGCGTATGTATGTCGCCTACATCGAATCCTCTTAGTCT
+
;;AA=?DBBBBBA;9:AICCCC::;@@>?>:<4:::9(4:5:7595:5==49A@;;;)9;@;5909@BBB@@99.9>594444$44.4455)4:;;7;>=9<@45999==:@BBBCBBB@AAB8;6;BBACC;;5;A;;5;AAABBCDBCBBBCCAA?<<;>AA>A=@ABA@ACBB@BBCFED5E@C=;<<<<<%:@BDD>CBABBB@;9:2:9:9*9>?::8;>AB?AA@;;;B?A?BCBBCB?ABI@CCDCDA;;;CBBCBBB?BA@ABCBB?A@=???<?BBAB
@ATNG8:01113:03932
GATGGTAGGAGACACGTCGCACACGTACTCATTCGTTTCGGAAGAGACAGGTACGTTAATAGTTAATAGCGTACTTCTTTTTCTTGCTTTCGTGGTATTCTTGCTAGTTACACTAGCCATCCTTACTGCGCTTCGATTGTGTGCGTACTGCTGCAATATTGTTAACGTGAGTCTTTAAAACCTTCTTTTTACGTTTACTCTCGTGTTAAAAATCTGAATTCTTCTAGAGTTCCTGATCTTCTGGTGTCGTCTATCATGTACTACCATCGAATCCTCTTAGTCT
+
::;<@ABA=CCCCCDAAACCCCBCDCDDBBBC?B;;;9=C@I@BCCEC@@=@BBBB@C@CBAC?A=@@CCECCBB?BBBBB3AA<@:87.3;;A3:8@7<????>=BB?BAAACCCC@ACD=A;>>@>>>??<@@@@8==ACAAA@@@AAA;;:=:==><@@=A<@@@AAA>===6=??1=6<6::<<=+99::@-//::;:;888;?@@A/@??==8<7;;6;AAB@@@<@<????>=8:::5:;=?@@@@@@::;=;;;>>?<@??@B6;;9>==8==@;;
@ATNG8:01064:03958
GATGGTAGACATATCGTACTCTCTGTACTCATTCGTTTCGGAAGAGACAGGTACGTTAATAGTTAATAGCGTACTTCTTTTTCTTGCTTTCGTGGTATTCTTGCTAGTTACACTAGCCATCCTTACTGCGCTCGATTGTGTGCGTACTGCTGCAATATTGTTAACGTGAGTCTTGTAAAACCTTCTTTTTACGTTTACTCTCGTGTTAAAAATCTGAATTCTTCTAGAGTTCCTGATCTTCTGGTATACACACTCGCTCGCTACCATCGAATCCTCTTAGTCT
+
9<<=@CBDDBBBCCBBBCCDDABBCCDCBBA@?ABDD>CC?B@BB@AACD@CAABB?B?A@AA>C?@@ACDDDAA>ABCBC1BB?B<<<6=@?@?BB@>AB599ACCC?@@@@A?>>9?@A;A=D>><>AAAC;=;;?>>===@AAAA@@>>>@=>>><==9=;>>>???A>>;?@@A@6@:?:99887(8=///)/69///<::>8=<=<.;@@@D<A<@@<>==B>>>;@<@A@@=>:>>G=AA>==A>?@AA???@AAAAA<AAA@@<??<>>><@@@AA
@ATNG8:01066:03989
GATGGTAGGCGAGAGTGAGACGCAGTACTCATTCGTTTCGGAAGAGACAGGTACGTTAATAGTTAATAGCGTACTTCTTTTTCTTGCTTTCGTGGTATTCTTGCTAGTTACACTAGCCATCCTTACTGCGCTTCGATTGTGTGCGTACTGCTGCAATATTGTTAACGTGAGTCTTGTAAAACCTTCTTTTTACGTTTACTCTCGTGTTAAAAATCTGAATTCTTCTAGAGTTCCTGATCTTCTGGGTCTACGCTCGTCGCGCTACCATCGAATCCTCTTAGTCT
+
;5==:>CC@BBBBBBCCDCG9<;FCCCFGCA@?@CCC=BD?C?CCCCCAB?BCBBB@D?BACB?B?BAAAAAABA?BBBBB3BB?BBBC>@??A>BBB=@@599ABBB?BBBBBB>?;?@@;@<AA:::>>A<A@@@587>>>>>AAAAAA;;;=<==>=AA<>;>@@BBAAAA:>=@DD5A<A:>>CCD/A>><=1<::888>>?@<@@@@/@;;;@<B=CB<AAAA@A@<A<AAAAAA;?@AA:@@@::;>>>>DA@@@<>>@<>>>??<?@=@@@:>>>>8
@ATNG8:01067:03960
GATGGTAGTGTCATATGAGGTGTGTACTCATTCGTTTCGGAAGAGACAGGTACGTTAATAGTTAATAGCGTACTTCTTTTTCTTGCTTTCGTGGTATTCTTGCTAGTTACACTAGCCATCCTTACTGCGCTTCGATTGTGTGCGTACTGCTGCAATATTGTTAACGTGAGTCTTGTAAAACCTTCTTTTTACGTTTACTCTCGTGTTAAAAATCTGAATTCTTCTAGAGTTCCTGATCTTCTGGGATGTGTGCGCAGTGCCTACCATCGAATCCTCTTAGTCT
+
788:7<AA<;6666<=@BC?BBBBBB@0000)0:::3<B?C?BBBCCBFADBBCDACADDAA=A?;;:A59599455559'599>@CC>C;;9:??B;?A?A@AC@A?ACBBBDB@=@BA=@>ACBCB;;;?BCBD@GDCBBBBBBBBBBBBBC?B@A>@C=A>AABAAAB;;79@CDC8@;@5;;<;;*;BBBC=BBBBBBAABC@DDFF5CCBCC@C?BB@BBBB@A@?B@@@@A@@=@@AA9B;<;;@@@@AA::9A=@::6:@?@@=AA?::9?BBA@@
@ATNG8:01067:03981
GATGGTAGAGTACAGTGTAGTAGACCAGAAGATCAGGAACTCTAGAAGAATTCAGATTTTTAACACGAGAGTAAACGTAAAAAGAAGGTTTTACAAGACTCACGTTAACAATATTGCAGCAGTACGCACACAATCGAAGCGCAGTAAGGATGGCTAGTGTAACTAGCAAGAATACCACGAAAGCAAGAAAAAAGAAGTACGCTATTAACTATTAACGTACCTGTCTATTCCGAAACGAATGAGTACATAGATATACGTATAGCTACCATCGAATCCTCTTAGTCT
+
/::<;@AACBBBCBBCDCCCDCGBB@BCDADDDCAA>A?BBBBACC>BB?B?BB???CCC3C?BABBBCCCBBB<=>?BBCC5BC?C5;;;.;BB>BBABBCCCB?B@CC@CBB>AADCDBBBCCCCCBBBC?BBCD?AABBBAAA?B@C?@=@A@AACCC?AAAABA?CC@999=@@999+9<<999::::%9A@C:98BDCBB:=:>@AB<>;>>BBB@CCBCBBB?B?CCC<BBB?BBAACCCCCCCCCCCAA>@@A@?@?@@<>>?>D<AA;???<?A777
@ATNG8:01068:03983
GATGGTAGTGTCATATGAGAGTGTGTACTCATTCGTTTCGGAAGAGACAGGTACGTTAATAGTTAATAGCGTACTTCTTTTTCTTGCTTTCGTGGTATTCTTGCTAGTTACACTAGCCATCCTTACTGCGCTTCGATTGTGTGCGTACTGCTGCAATATTGTTAACGTGAGTCTTGTAAAACCTTCTTTTTACGTTTACTCTCGTGTTAAAAATCTGAATTCTTCTAGAGTTCCTGATCTTCTGGCTCTCGTAGACAGATACTACCATCGAATCCTCTTAGTCT
+
78:;:<;@BCCCCB=BCCCCCCCBCA@@AA:;2:::966A:C@BBBECBC>AAGA@?A@BBBB@D@BBBBBBCCB?BBBCB2BB=A;;;7;BBC@DCCALJ;;;DBBBACCCCCCHKABBB@BADBBBBBBC?CCBB@BCCCCCCCDDDDBBBBC@CBB?BC@C?BBACCCBBC?BBDDD;C?B=;;;;;*;CBBB;;;BBBB;;;C?AAAA,A;;;;7<?CJFBBBCCA@=A@BBCCDC?C@@=@CBBBGCBBCCAAACBB;;;<;;<AA?@@?000<AAABA
@ATNG8:01070:03987
TATGGTAGTATATCGCGTCGCTATCCAGAAGATCAGGAACTCTAGAAGAATTCAGATTTTTAACACGAGAGTAAACGTAAAAAGAAGGTTTTACAAGACTCACGTTAACAATATTGCAGCAGTACGACACAATCGAAGCGCAGTAAGGATGGCTAGTGTAACTAGCAAGAATCCACGAAAAGCAGAAAAAAGAAGTACGCTATTAACTATTAACGTACCTGTCTCTTCCGAAACGATGAGTACTGTATCTATGTGTGCGCTACCATCTAATCCTCTTAGTCT
+
:9;?=?AAAABBCCCCCBBCCBBCC@CCC?BBBC;:5:<@@@CFDEGDE?@=@AABBBBB2BACHGFCCCCBBB:@@;;;;;.;B@F<AAA9@BB@C@A@G@@00+0:==:??B>BBBBCCCCCCCCDCCG@BBBB?AABDBCAA?B?BAA?ADCCCBBB@@A@BBB?A@???8==0000+00///////#/:49344;:=<=7=7;:;<7?679AAA@BBBBCCC@A;==?8=00/@@ABCB@@@BBBA???BBBBBBBBBB?C???CAAA=887:<AA@@
@ATNG8:01071:03952
GATGGTAGGACGAGCGTCTGAGAGGTACTCATTCGTTTCGGAAGAGACAGGTACGTTAATAGTTAATAGCGTACTTCTTTTTCTTGCTTTCGTGGTATTCTTGCTAGTTACACTAGCCATCCTTACTGCGCTTCGATTGTGTGCGTACTGCTGCAATATTGTTAACGTGAGTCTTGTAAAACCTTCTTTTTACGTTTACTCTCGTGTTAAAAATCTGAATTCTTCTAGAGTTCCTGATCTTCTGGGCTGCGCTGATATGCGCTACCATCGAATCCTCTTAGTCT
+
5<=>?BBC=@AAAB@BABCCCCBB?CBBBBBB>BCCC>CD?C?BBBCCCC@CCCBB?BACCCC?C?CCCCCCCBF?CBCCC5CC?BBBB=BC@A?AGCAHG;;;ADDI@CDCCBBBD?BBC@D@CEBCBBBD?CCCC?BABBCBAABBBBCBBBDACBB?BB@C@DCCCBBBBB?BDDFD<C@C?@AAA@0>B@@A=AACCCCCBBB?DCBC5C@@BD@C@BC?CCDDDBB?C@CBBBBA???AB=BABBCCCCCCDCCCCCCCG@BAB@@;?A=:;:;?@@@A
@ATNG8:01072:03983
GATGGTAGTGCGTGAGAGAGAGACCCAGAAGATCAGGAACTCTAGAAGAATTCAGATTTTTTAACACGAGAGTAAACGTAAAAAGAAGGTTTTACAAGACTCACGTTAACAATATTGCAGCAGTACGCACACAATCGAAGCGCAGTAAGGATGGCTAGTGTAACTAGCAAGAATACCACGAAAAGCAAGAAAAAAGAAGTACGCTATTAACTATTAAGTACCTGTCTCTTCCGAAACGAATGAGTACATAGATATACGTATAGCTACCATCGAATCCTCTTAGTCT
+
7:9:<AAABBCCCDDBBBBBBDDDD>CCB?CCDCCB?B@BBBBBBB?AA???B?>777888#94A@BBBBA???D>BBBCCBB5A@=B4;;;-;AB?CACCDCC;99;AEH?BAC?BBAABCCCCCCCCCCBB?CC@@>BBA@CC??<@@CCC?BBBCAAAC?CAABBB@@?8>>?3999999+999399999:%:@;?979CCDCB:=:=>@A7;7;??C<??>>??C<A=;;;3;@@<@AA@??CCACAAA=AAA@@@@>>>@@A=A:9:A;@@=A??<?@766
@ATNG8:01075:03940
GATGGTAGCTCACGTACGTCACACGTACTCATTCGTTTCGGAAGAGACAGGTACGTTAATAGTTAATAGCGTACTTCTTTTTCTTGCTTTCGTGGTATTCTTGCTAGTTACACTAGCCATCCTTATTGCGCTTCGATTGTGTGCGTACTGCTGCAATATTGTTAACGTGAGTCTTGTAAAACCTTCTTTTTACGTTTACTCTCGTGTTAAAAATCTGAATTCTTCTAGAGTTCCTGATCTTCTGGAGATATCATCAGCGAGCTACCATCGAATCCTCTTAGTCT
+
;5<<8<B@@@ABCBEDCCBDCBBCBBCBBBAA=ACBC>CC@C@CBCBCCD?BCCBB?A>@BBB?B?CBBBBBBBB>BBBB@1@A>BBBB<BBBB>BBB?@A;==BCCC?AABBBCCC>A@A;?;>;7;>>>A;??<<8=>?A>>>?@AAAA??=?<AAD;??;?;?D@@?>??D:>>@AA5B=A9=====+=>66606///<<3339+2222$266695:69>9<DDAA??;><>AAA>>:>>><A==>AAAA???@@A@@@B@@<==>@A<@@;@AA<A>>>?
@ATNG8:01081:03989
GATGGTAGCGAGCGAGTGTGTATACCAGAAGATCAGGAACTCTAGAAGAATTCAGATTTTTAACACGAGAGTAAACGTAAAAAGAAGGTTTTACAAGACTCACGTTAACAATATTGCAGCAGTACGCACACAATCGAAGCGCAGTAAGGATGGCTAGTGTAACTAGCAAGAATACCACGAAGCAAGAAAAAAGAAGTTACGCTAATTAACTATTAACGTACCTGTCTCTTCCGAAACGATGAGTACCTCTCAGACGCTCGTCCTACATCGAATCCTCTTAGTCT
+
@994.4444<;956<<<<595559;5:=>8<<@=@<;?;?>::??A=@?@D?CB?;;<<<*B?BCCC??B>>BF>@<<=@@@+CC?>9===0=>>9>@CBA<7//)/)/95//505<;:;<555;//-----(--//)55;;;://)-377:)//////458=;;;<:5//)///46--/(//:5889999%650--(---8//(/(/(/666363.25555:;:55447:)//9/9///--,---(-55/33::::=:755(-----56948927..).6666
@ATNG8:01083:03941
GATGGTAGTATATCGCGTCGCTATCCAGAAGATCAGGAACTCTAGAAGAATTCAGATTTTTAACACGAGAGTAAACGTAAAAAGAAGGTTTTACAAGACTCACGTTAACAATATTGCAGCATTACGCACACAATCGAAGCGCAGTAAGGATGGCTAGTGTAACTAGCAAGAATACCACGAAAGCAAGATAAAGAAGTACGCTATTAACTATTAACGTACCTGTCTCTTCCGAAACGAATGAGTACTACTCTCAGAGACACACTACCATCGAATCCTCTTAGTCT
+
5>=>@DBBBBBCCCDBAACCCCCCCAE@@>@ABA:;:;@BBCBBBC@BB>B?BBBCCCBC3B?AABBBDAABCC>??ACDCC5BA=A<@@A7ACB@CCCBBBC;;:;ADD@BBC?CCCCBCC@CCCCCFCCB@B@@?@BBBBAA@@=@?CCB@@@@BBBBC?CCCBBB<A@=@BB;??>>>8?A@=BCCBB>BC?C@@@CBABB8:4;B@>;@=AABBB?CCAAAAA?B?CCC=CCD?BCAAABCAAABBBBBCBBBBDCCCCCD@BBBBB?BC?@@@=@@??B
@ATNG8:01087:03954
GATGGTAGGTGCACATGAGTGTATCCAGAAGATCAGGAACTCTAGAAGAATTCAGATTTTTAACACGAGAGTAAACGTAAAAAGAAGGTTTTACAAGACTCACGTTAACAATATTGCAGCAGTACGCACACAATCGAAGCGCAGTAAGGATGGCTAGTGTAACTAGCAAGAATACCACGAAAAGCAAGAAAAAAGAAGTACGCTATTAACTATTAACGTACCTGTCTCTTCCGAAACGAATGAGTACTATGTAGAGCTCTATACTACCATCGAATCCTCTTTGTCT
+
:<=>@CDD@BBBDECDCDCCCBBBC@CBD?BBBCBB?BABBBBBBB@BB?B=AAA@@@@@0@>BBBCDDFECCC=BCCEFFF1AA>BACCC;CBC?C;<;?@@0000<?>:?@A>ABBBCCCCCCCCCCCCCACBBB?BBBABBDD?B?@9:6;B@@@BBD@BCB@@@:00-0::6>>////(///(/88888%8:593338<755,2+2555.50226659=;566=@?C>@@B:A::6999ACBABB???B???ABBAABA?998;>><<<7//)/777.//8;
@ATNG8:01090:03971
GATGGTAGTGTCATATGAGAGTGTGTACTCATTCGTTTCGGAAGAGACAGGTACGTTAATAGTTAATAGCGTACTTCTTTTTTCTTGCTTTCGTGGTATTCTTGCTAGTTACACTAGCCATCCTTACTGCGCTTCGATTGTGTGCGTACTGCTGCAATATTGTTAACGTGAGTCTTGTAAAACCTTCTTTTTACGTTTACTCTCGTGTTAAAAATCTGAATTCTTCTAGAGTTCCTGATCTTCTGGTATGACTAGTGTACTACTACCATCGAATCCTCTTAGTCT
+
79;<@AAADDCBBBBCCDJCCBBBCCCCCDCC@C@@@<AC@DACCCCCCCACCCCC@C@CCBA8::;BBCCBBCC?BBCCCC+CG?B;;;7;BBCADBBABC?CBICEC?CBCCFCCC?BBB@D?CBCCCCCC@CBBBBBBCCCCCCBCBCCCCCB?BBB?BC?BAEAAABCCBB?BBBBB:A=?4:::::*:CBCC<BBCCCCCCCC?CCBC3CBBBC@C@BB@CCCCD@@?A@CBCBBB?BCC@BCCCCBBBCCCCCCCCCCCC@CCCCC@CB@????CD???
@ATNG8:01091:03970
GATGGTAGAGTATCATGTGTATCTCCAGAAGATCAGGAACTCTAGAAGAATTCAGATTTTTAACACGAGAGTAAACGTAAAAAGAAGGTTTTACAAGACTCACGTTAACAATATTGCAGCAGTACGCACACAATCGAAGCGCAGTAAGGATGGCTAGTGTAACTAGCAAGAATACCACGAAAGCAAGAAAAAGAAGTACGCTATTAACTATTAACGTACCTGTCTCTTCCGAACGAATGAGTACGTGTGACGTACGTGAGCTACCATCGAATCCTCTTAGTCT
+
4:<>@BCCCCABBCDBBBCCCCCCC?@BC@CBAABB@D=@@CCCDD@BB?C?CFCCCBBC5C@CCCBCCCCCDD?BBBBBBB5BD@D?BBB;CCC@CBABBDD998:?BB@BBB@BBCABBBBBBCBBCCBB?BDCC?CBBABB@@>B@CBB>ACCDDCCA>AACABA>BB>>><8>=;;;3><=9===??1?C?C99:BBCBB?@<@@@@<@;@ACCC@CBBBABB=A?AA=B@@>ABBBCCCCBA@@BCCBBCCCCABCBBB?B@@@B?A@<AB@>CAA@B
@ATNG8:01091:03983
GATGGTAGCTCTGCTCTGACTCTCGTACTCATTCGTTTCGGAAGAGACAGGTACGCTAATAGTTAATAGCGTACTTCTTTTTCTTGCTTTCGTGGTATTCTTGCTAGTTACACTAGCCATCCTTACTGCGCTTCGATTGTGTGCGTACTGCTGCAATATTGTTAACGTGAGTCTTGTAAAACCTTCTTTTTACGTTTACTCTCGTGTTAAAAATCTGAATTCTTCTAGAGTTCCTGATCTTCTGGTGAGATATGCATGATGCTACCGTCGAATCCTCTTAGTCT
+
4<;=?B=BCB=DCBCBCCCCCCCCCA@@CB;;:;BBD?BC?B@DDBBBCCACCCCCBCABBAC@C@CBBBCCCDC@CCCCC1BB?BCBB=BBAB@BCC@CD9<;ACCC@CCBABCCC@AAD@D?ABDDCBBC@CDCC?AACBBBBCCCBBCBBBB?B@A>AB@C@AACDBBBBB:;;BCD:CAC@BBBBB2ABABB=BBCCCCCBA@<@BBB2BCCBC@B@CC@CCCCCBB@B@BBBCBB@BBCACCCCCCCBBBBBCDCCBBCD@CBBBB@BDABBB?BBAAA
@ATNG8:01096:03969
GATGGTAGCTCGCTGATGATATCTCCAGAAGATCAGGAACTCTAGAAGAATTCAGATTTTTAACACGAGAGTAAACGTAAAAAGAATGTTTTACAAGACTCACGTTAACAATATTGCAGCAGTACGCACACAATCGAAGCGCAGTAAGGATGGCTAGTGTAACTAGCAAGAATACCACGAAAGCAAGAAAAAGAAGTACGCTATTAACTATTAACGTACCTGTCTCTTCCGAAACGAATGAGTACTGTATCTATGTGTGCGCTACCATCGAATCCTCTTAGTCT
+
7:::;@A=CACCBBBBBCBBBAAAA>AAB?BBBBBC>@?@AABC;:;9C@C@AA@9::9:):;AAB?@?BB??>:?ABCCCB2;:7;BBDC;CAB?ABBBCCC;::;?CC@CBC@BABBCDBBBCFCCCDDC?CAAB?BBBBACAC?C@A998;BBBBCCB@BCBBBA@BB@BCC799999,9==9=>===,<@=???AEB??@=?;>>>><>=>>B@@<@B;;:BB@C=@?C=B::8:BBBBBBCBDECCA:::B@???CCBB?<????A;>>=;;:;@B999
@ATNG8:01101:03969
GATGGTAGACATATCGTACTCTCTGTACTCATTCGTTTCGGAAGAGACAGGTACGTTAATAGTTAATAGCGTACTTCTTTTTCTTGCTTTCGTTGGTATTTCTTGCTAGTTACACTAGCCATCCTTACTGCGCTTCGATTGTGTGCGTACTGCTGCAATATTGTTAACGTGAGTCTTGTAAAACCTTCTTTTTACGTTTACTCTCGTGTTAAAAATCTGAATTCTTCTAGAGTTCCTGATCTTCTGGTGAGTATATGCATGATGCTACCATCGAATCCTCTTAGTCT
+
4;4469::CB@@@@>>?>>BBACC?DBBA@;;8?;AE>DD?C@@??<<BA=;?>>>4:48>>>@D?CB@@;:9//(/////$/949;::3;=>:@,0/::7;@:A@@?BA=<9;:88?A=AAA;@<@@888555069684...8779==>>A?:66;3---2--)--6=A@@@@@@6::<;<-<8=:>=@@H,//9::)//6///7;//*-797+7-//<6<5??:==????@<A<>>>B>>:9@>6------9=<99<///776<;;7;A@@@;:72333)--333
@ATNG8:01106:03944
GATGGTAGGTGCACATGAGTGTATCCAGAAGATCAGGAACTCTAGAAGAATTCAGATTTTTAACACGAGAGTAAACGTAAAAAGAAGGTTTTACAAGACTCACGTTAACAATATTGCAGCAGTACGCACACAATCGAATCGCAGTAAGGATGGCTAGTGTAACTAGCAAGAATCCACGAAGCAAGAAAAAGAAGTACGCTATTAACTATTAACGTACCTGTCTCTTCCGAAACGAATGAGTACTGCGTCTCACTCTCGCCTACCATCGAATCCTCTTAGTCT
+
44<>7;;A8@595<<@BBCCCCCCBABCC>B;;;@?;?;?@AB@==:<=+0*0<<<@@@@0A=BCCCCDCFBAA>ABBBCCC5BB=B4::;-:>>8=@?==@><<9=:>@<ABB755:=BCBBBCKIC;;;;7;BBB?BAA@A;;:<B?BBB?BC:9:DDE@BC@<<@;00,00+0=?>==<;578888(/;6;///:=@@A=A=AA@;;@48<BBCAE99:@@>9=8=>@3000)/880:8BBDDEBCAAABB@@@BB@BCC>@;;;B?AA@C@?;@BC;;
@ATNG8:01065:04003
GATGGTAGCACGAGTCACTCATATCCAGAAGATCAGGAACTCTAGAAGAATTCAGATTTTTAACACGAGAGTAAACGTAAAAAGAAGGTTTTACAAGACTCACGTTAACAATATTGCAGCAGTACGCACACAATCGAAGCGCAGTAAGGATGGCTAGTGTAACTAGCAAGAATACCACGAAAAGCAAGAAAAAAGAAGTACGCTATTAAACTATTAACGTACCTGTCTCTTCCGAAACGAATGAGTACGATGAGAGAGCTCTCTCTACCATCGAATCCTCTTAGTCT
+
8::<=AC?A;65<;;;<@<=B@@@=<AEE?BCCC;;9<?A@CAAADADC?B?;:;CCCCC2A<?;@000@=:::5:<=9999(49.54>>>7AAC@C;<<BBC;;:;@CC@BBA?AA;;;BCCCCCCCDCCC@BBBB@BBA?@@9910;@00*0:::0/4A8<555<;333,333,337777+7991333333#393788:;8825/25(577:39355???;@???@;A=?9>>?9=?@=ABBBBBCCBBBBABBB><7899///99176:9=8>=:888;8859>
@ATNG8:01066:04036
GATGGTAGTGTCATATGAGAGTGTGTACTCATTCGTTTCGGAAGAGACAGGTACGTTAATAGTTAATAGCGTACTTCTTTTTCTTGCTTTCGTGGTATTCTTGCTAGTTACACTAGCCATCCTTACTGCGCTTCGATTGTGTGCGTACTGCTGCAATATTGTTAACGTGAGTCTTGTAAAACCTTCTTTTTACGTTTACTCTCGTGTTAAAAATCTGAATTCTTCTAGAGTTCCTGATCTTCTGGTATGACTAGTGTACTACTACCATCGAATCCTCTTAGTCT
+
@AA>?GBBBBBBBCCCCCAAABBBBAAA@>9929<?G>@@>@?B?B@BBB?CCDCC?B@HDDC?C@BCCCBBBBB=@@BDB2BD?CBCB=BB@@=@BB>BD=AABCBB@BCCCGEFF@CCB@B>BCBBBCCC@CBDD@CBCCCFCCCBBBCABAB@CBB?BB?B?BBBBBBCCB@CBEMH;D>A=;;;;;*;C@AA8;;CBCFBBBB5;;;<*;BBBCACBDF@EBCBDBB?B@BBBBBC?BBB@BCHCCCCCCCCCDDDCCBCC@CBBBB?BC@:::?BB@A@
@ATNG8:01068:04031
GATGGTAGAGTATCATGTGTATCTCCAGAAGATCAGGAACTCTAGAAGAATTCAGATTTTTAACACGAGAGTAAACGTAAAAAGAAGGTTTTACAAGACTCACGTTAACAATATTGCAGCAGTACGCACACAATCGAAGCGCAGTAAGGATGGCTAGTGTAACTAGCAAGAATACCACGAAAGCAAGAAAAAGAAGTACGCTATTAACTATTAACGTACCTGTCTCTTCCGAAACGAATGAGTACATAGATATACGTATAGCTACCATCGAATCCTCTTTAGTCT
+
44446<<:>;:<<==9666<<=@BC=@@@=A>@@:;7;?BAABBCC@BB?A=ABA;;;;;'97@@>CC<BABBB699<=<<<(99.5.555&5::5<===<BABB9?497-3996;===AAAA@ABBBCDDE@CCDE@BCBE@A@B@DAG;;9:CBABC@@=@AAA@A<??=AAA=??BAA9:9939@AAA3BB@BCCB???BB?B?B?AA<>:=AA;<8;;;:@==8=84::,9@?>C;:9@BBECBBB???CCCBBABBCEBC=?@>??;??18888,8==>?
@ATNG8:01070:04009
GATGGTAGCTCTGCTCTGACTCTCGTACTCATTCGTTTCGGAAGAGACAGGTACGTTAATAGTTAATAGCGTACTTCTTTTTCTTGCTTTCGTGGTATTCTTGCTAGTTACACTAGCTATCCTTACTGTGCTTCGATTGTGTGCGTACTGCTGCAATATTGTTAACGTGAGTCTTGTAAAACCTTCTTTTTACGTTTACTCTCGTGTTAAAAATCTGAATTCTTCTAGAGTTCCTGATCTTCTGGGCAGACTCTCACACGCCTACCATCGAATCCTCTTAGTCT
+
?;?<?BCBCBCCBCCDBCCCDCCBBBBBDDBB>ACDD>CC?C@BBBBBBF@CCCCC?B@CCCD@G@CBBBDDCBB=::9:9*;C@GCCC>CCCC@CAA<AC9;;BDEF@CCCBBCBCCBBB@C?DDCBBABD@DCCC?CBBAAABBCBBBCBAAB@BAA?BC?B?BBBCCBCBC@BBFKK<CAC@CCIIC5CBAAA>ACCCGCBAA@?ABAC2@@@CCACACC@CCCCC@@=@@CCCCCC?ACCC>CBCDCCCCCCBABCD@BCB?CBCCC@A@>@BB?BCAAA
@ATNG8:01070:04023
GATGGTAGTAGTACACTAGTCATACCAGAAGATCAGGAACTCTAGAAGAATCCAGATTTTTTAACACGAGAGTAAACGTAAAAAGAAGGTTTTACAAGACTCACGTTAACAATATTGCAGCAGTACGCACACAATCGAAGCGCAGTAAGGATGGCTAGTGTAACTAGCAAGAATACCACGAAAGCAAGAAAAAGAAGTACGCTATTAACTATTAACGTACCTGTCTCTTTCCGAAACGAATGAGTACGAGAGAGCACACGTGTCTACCATCGAATCCTCTTAGTCT
+
AABA@BBCBB??@DDCCBBBCBBBB@CCC?CBBBBC@C?BBDGCBB@BB@CCACBBBBBBB*C@CBCCAAAABBC>AACCCBB5AA=A=@@@9ABD@CCCCEECCB?B?BD@CCC=AAAACCCCCEBBCBCCD@DCBB?BBAA???A>B@CAA?AECCCAA@?CCCCCC?BB@AA@:=<999+9<<;99:::(9@;A>??C@??A3838>>A6:7:@BCB?DAA@@=@>6><>@@:@A@>AAABCCCCBBBBBBBBBBBCCC@<<@@<@:::>;?@=>>><AA>>>
@ATNG8:01072:04012
GATGGTAGCATCATGCATTTCTCACCAGAAGATCAGGAACTCTAGAAGAATTCAGATTTTTAACACGAGAGTAAACGTAAAAAGAAGGTTTTACAAGACTCACGTTAACAATATTGCAGCAGTACGCACACAATCGAAGCGCAGTAAGGATGGCTAGTGTAACTAGCAAGAATACCACGTAAGCAAGAAAAAGAAGTACGCTATTAACTATTAACGTACCTGTCTCTTCCGAAACGAATGAGTACAGAGAGTACGATATGTCTACCATCGAATCCTCTTAGTCTA
+
::79;=<AGCBBBBBBCEG>DCBBBADDEAGCCCBB>B?BBBBDCC@BB@BACCECBBBB3A?BBAABA<=9:9/99;@===+==5:.555&5<@=@AAABBA@@?@?BC=AAB8;;??ACCICDDCCBBBC@CCCC=@?CEBAA@>B@FFD?BA@@?AAA>ABCCCDACC=:::>AA????BBB@BBBBB2@A@@@@??@?@?=A:>>BB:>:=?BBB@ADBAABB@C?BAF?EBC>ABBBBCEBBBBBBBCCBBBCBB::7773///6606><==><>?<=67
@ATNG8:01074:04020
GATGGTAGAGAGAGCTCTCTCATCGTACTCATTCGTTTCGGAAGAGACAGGTACGTTAATAGTTAATAGCGTACTTCTTTTTCTTGCTTTCGTGGTATTCTTGCTAGTTACACTAGCCATCCTTACTGCGCTTCGATTGTGTGCGTACTGCTGCAATATTGTTAACGTGAGTCTTGTAAAACCTTCTTTTTACGTTTACTCTCGTGTTAAAAATCTGAATTCTTCTAGAGTTCCTGATCTTCTGGGTGCTCTACAGTCTCTCTACCATCGAATCCTCTTAGTCT
+
8899@AAABBBCEDCBBA=??;;;;>>>>@;;49;;;69D?C@;;:CCBB>ABA;:5;=@?CD@C>A????00/:+//999+8:6??@?9????<?A@<@@0/0=8;>//4;?@AA=9==?<A<@AA?????=BCCB;??=>>A@===ABB>>=@67630--)-)--=977;99-./9;<.<28077<:<(56::9(526222;:77-5555$2778A5>:@@<@A@@8::9;49=><<<79///(-----9866///89<;777,---6727;-;;B<@@AAA
@ATNG8:01075:04036
TATGGTAGCACGACACGACGATGTGTACTCATTCGTTTCGGAAGAGACAGGTACGTTAATAGTTAATAGCGTACTTCTTTTTCTTGCTTTCGTGGTATTCTTGCTAGTTACACTAGCCATCCTTACTGCGCTTCGATTGTGTGCGTACTGCTGCAATATTGTTAACGTGAGTCTTGTAAAACCTTCTTTTTACGTTTACTCTCGTGTTAAAAATCTGAATTCTTCTAGAGTTCCTGATCTTCTGGTATGACTAGTGTACTACTACCATCGAATCCTCTTAGTCT
+
:B@@;@BB?@@::;?@BB@;;;9;BBA@@???9@AAB;AD?C?AA@A@CB=@@AAA>C@BBBBAC>BBCBBAC;;;<BDEF1???AAAB<ACCC?BCGADD:;;@@AB>BBDDCCCC@BBB?B=@@AB;;;C@IDDD=;<BBA@@@B:;;C:9;?=?::29?9=9>>>>@@A??;=:;;;*;=C:;;;;;*::@?C=F;;;BCBA;;::CBB0?>>992949929AC??:;49;>>>@@@;>???BBBCCCCC@@@A@?@BCBBB?AAAAB?BD@;;;?BCCBB
@ATNG8:01076:04039
GATGGTAGTAGTACACTAGTCATACCAGAAGATCAGGAACTCTAGAAGAATTCAGATTTTTAACACGAGAGTAAACGTAAAAAAGAAGGTTTTACAAGACTCACGTTAACAATATTGCAGCAGTACGCACACAAATCGAAGCGCAGTAAGGATGGCTAGTGTAACTAGCAAGAATACCACGAAAAGCAAGAAAAAGAAGTACGCTATTAACTATTAACGTACCTGTCTCTTCCGAAACGAATGAGTACTGTATCTATGTGTGCGCTACCATCGAATCCTCTTAGTCT
+
A;BC?BAAABBBDCCCCCCECC@C@ACCC@CB??::8;?CCEDCCB@CF@C@BB<;;GGG5E@ABBCCBB????8??:;;;;;#:;6;;=>?2>C@<>C>CCDC::;;?BB@D@@=?@@@@BB@@000//////)4<44.5554;;@D?B?B<;7;??;;;::6:BECDC?BBAAAA9>;0000*000+0>>@@0@@<B???DBBBB7;7;<=><@<A@CCD>AABBBCC>B<@B@8@0000@@@CBBBBBBBEAAABBBAAABA@@@<CBDAA=;;6;=;8=@9:9
@ATNG8:01080:04023
GATGGTAGCGCGACGAGCGTAGACCCAGAAGATCAGGAACTCTAGAAGAATTCAGATTTTTAACACGAGAGTAAACGTAAAAAGAAGGTTTTACAAGACTCACGTTAACAATATTGCAGCAGTACGCACACAATCGAAGCGCAGTAAGGATGGCTAGTGTAACTAGCAAGAATACCACGAAAAGCAAGAAAAAAAAAGTACGCTATTAACTATTAACGTACCTGTCTCTTCCGAAACGATGAGTACGATGAGATCTCGTGTGCTACCATCGAATCCTCTTAGTCT
+
//9:6<AABBBBB@AABBDICCCCC>CBB?BBBB@@?@@BBEBBBB?BB>A>ABBBCCDD3C?>>?BBCDCBBB=BBCDDCD5CD?C@CDD9BCFACCBBB==00+0;=>;@@@899AABBCFGCCBC@@:96;>>><@@??A@::8;@C@@>@CAABCBB?BBBBCB?BB?9998<<9999*9979999:::999"0>=;;8///7:48;0/)/(.98984658;=<=//)/66.6/////957799879;<=<>>=888>?@AB7;;???:?>=898;=====
@ATNG8:01083:04022
GATGGTAGAGTATCATGTGTATCTCCAGAAGATTAGGAACTCTAGAAGAATTCAGATTTTTAACACGAGAGTAAACGTAAAAAGAAGGTTTTACAAGACTCACGTTAACAATATTGCAGCAGTACGCACACAATCGAAGCGCAGTAAGGATGGCTAGTGTAACTAGCAAGAATACCACGAAAGCAAGAAAAAGAAGTACGCTATTAACTATTAACGTACCTGTCTCTTCCGAAACGAATGAGTACGTGTGACGTATGTGAGCTACATCGAATCCTCTTAGTCT
+
BCCC@DCCCCCCCCCBBACCCCCCB?CCC?CCC<??@C?CCCDDAA<BC@CAC@A:::::*;?BCCCEDBCCCC=@?>@@@@0@B@C@CCC:BBC@D@@?@??0000=@A<A@C?BBBBCDCCCECCCBBBD?BDBB?BBCCCC@@<@<@??>@ECCCCCC@BBB@A@?BC@BBB<??==;3===9?BBBB3BB?C:99CBA@A;@<@AAA;A<@@CBA=AAAAABC@B?BCD=B:;::BBCDCBBBBBBBBCBCCCCCBCBAAADCBBA?BB>BBB>BBB@@
@ATNG8:01085:04000
GATGGTAGCTCTGCTCCTGACTCTCGTACTCATTCGTTTCGGTAAGTGACAGGTACGTTAAATAGTTAAATAAGTCGTACTTCTTTTTCTTGCTTTCGTGGTATTCTTGCTAGTTACACTAGCCATCCTTACTGCGCTTCGATTGTGTGCGTACTGCTGCAATATTGTTAACGTGAGTCTTGTAAAACCTTCTTTTTACGTTTACTCTCGTGTTAAAATCTGAATTCTTCTAGAGTTCCTGATCTTCTGGGCAGACTCTCACACGCCTACCATCGAATCCTCTTAGTCT
+
77//)///:::>>945.5555;;:99595////)/--9/692//+//799<=9@@;9:45;2;;;:)-.*--(--55/55<655555$4<.44;;24455.5<;277)//::;>:;;<<<<<>?@@B=A=@@=99559295443999>>=;;;=555<=::7:::59=3:.94:///<<<8>====0;6;555555$55<<<6=<<<<<@999.959*5::55.54==4;>?>>?@4:4:<?:9:;??AB<BAAACCB;;:A@?@@6;9A?AAA@A<AA@CBB>ABBBB
@ATNG8:01086:04032
GATGGTAGTGTCAGTGCGCGTCGTCCAGAAGATCAGGAACTCTAGAAGAATTCAGATTTTTAACACGAGAGTAAACGTAAAAAAGAAGGTTTTACAAGACTCACGTTTAACAATATTGCAGCAGTACGCACACAATCGAAGCGCAGTAAGGATGGCTAGTGTAACTAGCAAGAATACCACGAAAGCAAGAAAAAAGAAGTTACGCTATTAACTATTAACGTACCTGTCTCTTCCGAAACGAATGAGTACTACTCTCAGAGACACACTACCATCGAATCCTCTTAGTCT
+
5<==@EBCCBCBB>BBCB@:665:73,,*(**,-//)549:;665A:CC?C?9:9@@@?@/@:=?@::9@?>AA8=>:99999#99496=<<2=>>:?C@>==@;;;6;?BC>D;;6:@@?@BBCBB::9@@@@=@@?A>@?@@AABB@C?B@@>@BBDDDDC@:::???<AA<@A>/78877)333/7>?AAB(AC?>>>@=CBB@@;@=====8=9=;@@@;@A@::9A<?;><=6<<;9==@777BBAAABBAAA?9999==???C=F@@::+//36//*/A?88
@ATNG8:01089:04008
GATGGTAGAGTACAGTGTATAGACCAGAAGATCAGGAACTCTAGAAGAATTCAGATTTTTAACACGAGAGTAAACGTAAAAAGAAGGTTTTACAAGACTCACGTTAACAATATTGCAGCAGTACGCACACAATCGAAGCGCAGTAAGGATGGCTAGTGTAACTAGCAAGAATACCACGAAAGCAAGAAAAAGAAGTACGCTATTAACTATTAACGTACCTGTCTCTTCCGAAACGAATGAGTACTACTCTCAGAGACACACTACCATCGAATCCTCTTAGTCT
+
@@BB?DABABBBDCCBBBCCBECB@CBC@CCCCBB?B>AACBCCC@BB@C?AAA@AAAA2A@AAABBBBCBBB>??@@A??0>@;A5;;;-;AB?CBBACCC@@;@><<6;BB>BCAABCCCCCCCDCC@@<@;;:<@@@?CCBC@C@D<;<<DCCC@???BBBAAA?BE@????BAAAC;@@>;:::::(9A?B9:8CA@?@<?8=<??:>:<;?::7:ABAABC?A>BBB>CBB?BBBBDCBBBCAABCBBBBBBA>;;;FF=A???B;??=AAA<>BAAA
@ATNG8:01092:04021
GATGGTAGAGTATCATGTGTATCTCAGAAGATCAGGAACTCTAGAAGAATTCAGATTTTTAACACGAGAGTAAACGTAAAAAGAAGGTTTTACAAGACTCACGTTAACAATATTGCAGCAGTACGCACACAATCGAAAGCGCAGTAAAGGATGGCTAGTGTAACTAGCAAGAATACCACGAAAGCAAGAAAAAGAAGTACGCTATTAACTATTAACGTACCTGTCTCTTCCGAAACGAATGAGTACTGTATCTATGTGTGCGCTACCATCGAATCCTCTTATCT
+
?8::5:<@@@@:;==0/07>?<BBCCBB?@?@@??9@9?@?;;4?;@@<@;@A?;:;;;$94==9@;;AA@BB<@;;;AAA,@A;?4:::&5;;8<B?:5;;;;5;9<?6>?@=@@A@B;;;@AAAC@A;;5;@:;:,9>?==9:::,9;@=@<??@A???C?AAABBA>??=?@?<<;777)37717;<<=.8=<B@B@BBBBD?C<@=AK=A<;;A;;5;AA@@CB?B>@AC>C;;;:BBAAAAAAA@AB?@?ACCB???BBBC?CBBBB@BB>===8::;?
@ATNG8:01095:04013
GATGTAGCTCTGCTCTGACTCTCGTACTCATTCGTTTCGGAAGAGACAGGTACGTTAATAGTTAATAGCGTACTTCTTTTTCTTGCTTTCGTGGTATTCTTGCTAGTTACACTGCCATCCTTACTGCGCTTCGATTGTGTGCGTACTGCTGCAATATTGTTAACGTGAGTCTTGTAAAACCTTCTTTTTACGTTTACTCTCGTGTTAAAAATCTGAATTCTTCTAGAGTTCCTGATCTTCTGGATATGAGTGACTCGTGCTACCATCGAATCCTCTTAGTCT
+
@:>;;=BCFCCCCDCCCCEGICBCABBCBBB?CAAB=BB@C@CCABBBB?BCCBB@B@CCCDAGADBBBCCCCB>;;;;;*4?8BCDD>@ABCACBB@BB@BCBAAB?A@BB@@@=@AA?B@ABCCCBBC?AABB5;<@@@ABAAAAAAABBB@DBC?CB@B@BDCCCCGFD?B<<;;6;@C?BBBBC2CFGCD>CBBBBB@@@BAJEDD5DBBCCAD>BB>@@AA@;;6;@BAABCC@BBC?CCBBBCBBBBBBBBBAACCC=???AA?AG@CCC?CCCBB
@ATNG8:01096:04036
GATGGTAGCATCATGCATATCTCACCAGAAGATCAGGAACTCTAGAAGAATTTAGTTTTTTAACACGAGAGTAAACGTAAAAAGAAGGTTTTACAAGACTCACGTTAACAATATTGCAGCAGTACGCACACAATCGAAGCGCAGTAAGGATGGCTAGTGTAACTAGCAAGAATACCTCGAAAGCAAGAAAAAGAAGTACGCTATTAACTATTACGTACCTGTCTCTTCCGAAACGAATGAGTACTATGTAGAGCTCTATACTACCATCGAATCCTCTTAGTCT
+
::<=@BDCCCCABBDBBBCCBBBCC?BBD?BBBDCC@B@BBBBBAC@CC?BB=BCBBBB=&<7;=====ACCCC>B@@@AAA2AB@B?CCC9B@@>@BBBB@@888;=@C=CAA;A@>>>>A?><AAAAA>>9>;<;=?@@@@@@><@<===;?DAAA@==9>AA@AA?CA>ABC?@BBBD=AAA=@AAAA39999AB@@?>@A:>:>>>>7;;A>??=>>>A>??<A<@@A9@BB?BBBBAAAAA=AAABBBBBBBBBB>>>@9<>@AA:>>:>CC;A<888
@ATNG8:01105:03993
GATGGTAGTATCTGCACACTCTGTCCAGAAGATCAGGAACTCTAGAAGAATTCAGATTTTTAACACGAGAGTAAACGTAAAAAGAAGGTTTTACAAGACTCACGTTAACAATATTGCAGCAGTACGCACACAATCGAAGCGCAGTAAGGATGGCTAGTGTAACTAGCAAGAATACCACGAAAGCAAGAAAAAGAAGTACGCTATTAACTATTAACGTACCTGTCTCTTCCGAAACGATGAGTACGTGTGACGTACGTGAGCTACATCGAATCCTCTTAGTCT
+
::;;;;55<<==;@;B966??@ACC=B<;4969@@D@D:AAADBBB:;:?B?CBCBCGDE3C?A????AA@@AB;@=@@?@@0AB@A=@@@7ACC=A;;=CDBBC8;7;C>@@@?BBCEBBBBBAAAB;;;@?CCCC?BBBD;<;B?C>B;;9;@@@BAAA?@??CBB?BB<@@>8<<999+9998<@CCD3BB?B778@9;<>;>;>;=@<@<>>BBB?@@@AAAB?A?A@=8@000:>??BB>>>>BBBBBB:98BBBBBBBBBBBB>@@=>??499?99
@ATNG8:01107:04033
GATGGTAGGAGACACGTCGCACACGTACTCATTCGTTTCGGAAGAGACAGGTACGTTAATAGTTAATAGCGTACTTCTTTTTCTTGCTTTCGTGGTATTCTTGCTAGTTACTCTAGCCATCCTTACTGCGCTTCGATTGTGTGCGTACTGCTGCAATATTGTTAACGTGAGTCTTGTAAAACCTTCTTTTTACGTTTACTCTCGTGTTAAAAATCTGAATTCTTCTAGAGTTCCTGATCTTCTGGCGCTCTGTCACGTCTGCTACCATCGAATCCTCTTAGTCT
+
ADDE?CCC?BBCCCCCB9;;C@@@CBBBCCCB@CCCC>CDAC@BBBCCCC@CCBBC>A?ABBC@C@BBBBBCBBB?BBCBE3@?<@???8?AA?=AAA?AB@CCCBBB<AABBCCBB?A@@<@=A@@@>>>C<@@??<>>@????>>>A>>:::>97889;;5;:?>>BAAAAB=B>>>>5>;A:>=@@@.=>AAA9AA?@>@@=>>;>ABA/A@@>><><@C=@@@AAA@<A<A@????<=<<;:;;??@@A@@@AA@@@B@@@7<:@@@6<<;::99?;;;;
@ATNG8:01112:04016
GATGGTAGCTCTGCTCTGACTCTCGTACTCATTCGTTTCGGAAGAGACAGGTACGTTAATAGTTAATAGCGACTTCTTTTTCTTGCTTTCGTGGTATTCTTGCTGTTACACTAGCCATCCTTACTGCGCTTCGTTTGTGTGCGTACTGCTGCAATATTGTTAACGTGAGTCTTGTAAAACCTTCTTTTTACGTTTACTCTCGTGTTAAAAATCTGAATTCTTCTAGAGTTCCTGATCTTCTGGATATGAGTGACTCGTGCTACCATCGAATCCTCTTAGTCT
+
@::;:?BDBABBBBBBCDDDEBCCCCCBBC??<?@@A<BF?C?BBBBCDD@CCCCC?B>BABA?C?BBCCCCEF@BBBBA2AA>C@@@=@DFEAHCA=AB?ABBCC@CDCBBBCC@CBB>A>ABBBBAAA>A@@@<AAABBBBBC@BBB>?>B@BB>:?A=C<@@@@AAA>>7::AAA3>;>:=:===,::777)------6657-5552$2888=5:59:5:@==888597=><>=>055@;>9==?;;;>?@AAA>>?>BB=BBB@@<::9///6:;666
@ATNG8:01065:04063
GATGGTAGTGTGTCTCTGAGAGTAGTACTCATTCGTTTCGGAAGAGACAGGTACGTTAATAGTTAATAGCGTACTTTCTTTTTTCTTGCTTTCGTGGTATTCTTGCTAGTTACACTAGCCATCCTTACTGCGCTTCGATTGTGTGCGTACTGCTGCAATATTGTTAACGTGAGTCTTGTAAAACCTTCTTTTTACGTTTACTCTCGTGTTAAAAATCTGAATTATTCTAGAGTTCCTGATCTTCTGGACGACGCGCACTGACACTTCCATACGAATCTCTTAGTCTA
+
5<<<8==4444//7////779<>=<@9:5449388;>6994454444::;7<<;:;./)/7//)/)/:75555555)5;;;<=%<<8<::<)//7727994994555>:;6;;;;;>>>9>99058;;@B999>:;;;;:>>>6665;;9:><656>85//277)/)/7;;=<<;9.4/777&/)/)//;;<+//<<<3;;<<>A<66646@@@+==6//27)//)/////:;:>8<54444.445.5//::///-6-//;7555./5;///75(---//1//555:
@ATNG8:01066:04062
GATGGTAGTGTCATATGAGAGTGTGTACTCATTCGTTTCGGAAGAGACAGGTACGTTAATAGTTAATAGCGTACTTCTTTTTCTTGCTTTCGTGGTATTCTTGCTAGTTACACTAGCCATCCTTACTGCGCTTCGATTGTGTACGTACTGCTGCAATATTGTTAACGTGAGTCTTGTAAAACCTTCTTTTTACGTTTACTCTCGTGTTAAAAATCTGAATTCTTCTAGATTTCCTGATCTTCTGGAGATACACATGATACTCTACTATCGAATCCTCTTAGTCT
+
@ACC@CCDDCC@@BCCDEEEEBBBCDCCCCCA?BCCC=BC@D@DCCBBBBAFDDBB@B@BBCM@C@BBCCCBBBC?AAABA2BC>BABB;?@:;8;CC>CC?BBJDEC?CCDDECCCACCB?@>@CCCCAAAACGCC?CCCBBCCCC@@ABBCBC?BCC?CD@C?BBBBABBAA=BBBAA7A6;8;CFEF3CA;;;0;AA@@ABABA?ABAB0AABBC?C@DC?BACCCCE=@?@BBBCC?AAB>BBBCDCCCCDBBBBBBCCAA@CBDCC<???888<@BBBB
@ATNG8:01066:04084
GATGGTAGGCACTGCGCACACATCCCAGAAGATCAGGAACTCTAGAAGAATTCAGATTTTTAACACGAGAGTAAACGTAAAAAGAAGGTTTTACAAGACTCACGTTAACAATATTGCAGCAGTACGCACACAATCGAAGCGCAGTAAGGATGGCTAGTGTAACTAGCAAGAATACCACGGAAGCAAGAAAAAGAAGTACGCTATTATCTATTAACGTACCTGTCTCTTCCGAAAACGAATGAGTACACATCGTCGTGTCGTGCTACCATCGAATCCTCTTAGTCT
+
44;<066C=A@B666====999>>>6<<;;@@ECCCAC@BBBBCCC=@@6;4;;:9<<<>0:7??A9:8=99=>9?CCCCCC1@B=B;;;;0;>>7A<A?;;==A>B7<;<@@B>AAAAB;;<CEGCC@A@D?B@@@>AAAABCAB?B?B;;6:ABBDCBB?BBBBBC?BB?BBB>A@C?B>????CCCEF3??=;;;D@@@AA=C888===D=888==5:;=;;;;4:98888(7891998;;<6757?565AA?@AB@A@A@??:<777B?AA=878?<@AA@
@ATNG8:01067:04079
GATGGTAGCTATACGTATATCTATGTACTCATTCGTTTCGGAAGAGACATGTACGTTAATAGTTAATAGCGTACTTCTTTTTCTTGCTTTCGTGGTATTCTTGCTAGTTACACTAGCCATCCTTACTGCGCTTCGATTGTGTGCGTACTGCTGCAATATTGTTAACGTGAGTCTTGTAAAACCTTCTTTTTACGTTTACTCTCGTGTTAAAAATCTGAATTCTTCTAGAGTTCCTGATCTTCTGGGATGTGTGCGCAGTGCCTACCATCGAATCCTCTTAGTCT
+
@ABB@CBDBB=BBCCCGBBCCCBBBBBBAB::99CCF@BC?C?BCCCCC@@@CBBB@DACBAA>@>BBBBBBBBC@BCBBB1BB?CCCD>BCBB@BBD?BB;;:BDCC>ABCDEECC?CCCAC@BCDDCCBC@CDCC@BBCCCCCCCCCCCBBBB?CDD@BC@C?BCBBBCCCC>ABDEE;B=@::::::*9DAAB>CBBBCDBBBBAFJJJ5BAAADAEACC@CECCB@@?@@CCCCCC=A9::/::;:@BBBDCCCCCC@CBC?BBBBC?BC@;<;?CCB@?
@ATNG8:01069:04051
GATGGTAGATACTCGCTGATACACCCAGAAGATCAGGAACTCTAGAAGAATTCAGATTTTTAACACGAGAGTAAACGTAAAAAGAAGGTTTTACAAGACTCACGTTAACAATATTGCAGCAGTACGCACACAATCGAAGCGCAGTAAGAATGGCTAGTGTAACTAGCAAGAATACCACGAAAGCAAGAAAAAAGAAGTACGCTATTAACTATTAACGTACCTGTCTCTTCCGAAACGAATGAGTACTGTATCTATGTGTGCGCTACCATCGAATCCTCTTAGTCT
+
BABA?CCBABCCBAAABCC;;;A@@;@CC?BBBAAB?C?BBBBBBC?BB?A>AAAAABBB3B@DB???B???BB=?>?AAAA2?A?C=BBB9BBB?BCCB;;9??:@?BA>BBB?BCCCDCCCCCDBBCBCC>A?;:6;ABAAA?@9;;5;;5:;:9BBBB=??BA?B???;>BA<B@?>=6773,777888$7;47<8==9>@><><>9>@5=8>?BDB@CCCABAC?A>A@>9>992999ABEBCBCBBAACBBBBAAAB;;:A;=>;==;?A:>>=:?AA@?
@ATNG8:01075:04078
GATGGTAGCGCGACGAGCGTAGACCCAGAAGATCAGGAACTCTAGAAGAATTCAGATTTTTAACACGAGAGTAAACGTAAAAAGAAGGTTTTACAAGACTCACGTTAACAATATTGCAGCAGTACGCACACAATCGAAGCGCAGTAAGGATGGCTAGTGTAACTAGCAAGAATACCACGAAAGCAAGAAAAAAGAAGTACGCTATTAACTATTAACGTACCTGTCTCTTCCGAAACGAATGAGTACTATGTAGAGCTCTATACTACCATCGAATCCTCTTAGTCT
+
5<=>?BBC@@?CCBBDFDCCCC@??;@CB@BCCCCC@C?BBC99;B?CA>A<99::8999'7<??C997CB<?>5<>;;:::$5>492599&5;;9>C@CBBBBC@B=@@>@@@=@BBBCCCCCCBBCCCCC?CCAA?BCCBCBBB>A?B:;;;DCCCCAA>ABBBB@<@@=000,00099+9=<99::999%0>;>0/0?9?=>:=<=<>?1818;@@A=AB@??AA<?=@AC>CBB>ABBBBC@??ABBBBBCA>>>@@A>>>@<A???D<<<96669>A999
@ATNG8:01076:04086
GATGGTAGGCGACATACATACGCGCCATAAGATCAGGAACTCTAGAAGAATTCAGATTTTTAACACGAGAGTAAACGTAAAAAGAAGGTTTTACAAGACTCACGTTAACAATATTGCAGCAGTACGCACACAATCGAAGCGCAGTAAGGATGGCTAGTGTAACTAGCAAGAATACCACGAAAGCAAGAAAAAGAAGTACGCTATTAACTATTAACGTACCTGTCTCTTCCGAAACGAAATGAGTACGTGTGCGACGTGTCTCCATCGTTCGGTCAGAGTCT
+
B;;47<<<?<===@@ABCAAAACCC;;;CABBCBDD@B=AB;;9@B@DE?A>ABCDDDDD2D?CDHHCCBBBCC<A;;;;;;*;B=B?CCC;CDD?CCCCBDA::6<?BBAEDE?AACBBCD99;BCBAAAB>ACCB=@@C;;;@@:?=;;:;>@@@BB@@;0000<:9<A;999;>>999+7;;5;@@@@2@C?B:::BCBBB?B>A>@B<@<@BCCB@BBA@@@@;@=A@@9A;99/:@@@BBCBBB???D???AAAAAB?A?:>@=@A>BBCBB<;;;
@ATNG8:01078:04068
GATGGTAGCGCATATCAGCGCAGCCCAGAAGATCAGGAACTCTAGAAGAATTCAGATTTTTAACACGAGAGTAAACGTAAAAAGAAGGTTTTACAAGACTCACGTTAACAATATTGCAGCAGTACGCACACAATCGAAGCGCAGTAAGGATGGCTAGTGTAACTAGCAAGAATACCACGAAAGCAAGAAAAAGAAGTACGCTATTAACTATTAACGTACCTGTCTCTTCCGAAACGAATGAGTACAGAGAGTACGATATGTCTACCATCGAATCCTCTTAGTCT
+
BBA@;?669<ADBBBBCBCDDCBCD?GBC@BECC;;5;5;AAABAA>;;69???@BBIKE5B?BBCCCCCDDDD=@@A@@@@,@@;@5;;;.;BC?CBBACCCA@=@?BC?CBC@BB@AA@@ABBBCCCDCC?CBBB?B@@@AA;;6<>B<;7;BA@@DDDACEGCBB?BB?BCB?BA:9927<=<;<??>.=A>CBBBCCCBB?B>@@BB?>;>ACCC@CBA@@BA>A>@?@8@;;5;@@@ACBDEBCCBDBCBBBCBBA@AAC@CCBBB@BB<>>>;>>>>>
@ATNG8:01079:04049
GATGGTAGTGTCATATGAGAGTGTGTACTCATTCGTTTCGGAAGAGACAGGTACGTTTAATAGTTAATAGCGTACTTCTTTTTCTTTGCTTTCGTGGTTTTCTTGCTAGTTACACTAGCCATCCTTACTGCGCTTCGATTGTGTGCGTACTGCTGCAATATTGTTAACGTGAGTCTTGTAAAAACCTTCTTTTTACGTTTACTCTCGTGTTAAAAATCTGAATTCTTCTAGAGTTCCTGATCTTCTGGATAGCGACGCGATATACTACCATCGAATCCTCTTAGTCT
+
8;;<@ACABBB?@@>BCAABBECBBBBDCB@@=@BBB=BC?C>;;;@;@?6>A@;;;);;>>=@2;69>>=<596;466>><(494)4444)4:99.599+5:4559;>C@CDCAAA;;6:@B<@=@BBABBBE@???B?EBBBB;;;DDCBBBCCD?AAA@CCAC@CDCCCCCDC>B;;;;;*;>B=@@BBB.;:A@@:@9:9@B@@<<=@===+=@<<@=@=A@<ABC@@@H@C?CDABBB?BCCBCCCCCCCCCC;;;AAA@@@@?A@ABB=???AAA?AC;;;
@ATNG8:01080:04087
GATGGTAGGCGACATACATACGCGCCAGAAGAATCAGGAACTCTAGAAGAATTCAGATTTTTAACACGAGAGTAAACGTAAAAAGAAGGTTTACAAGACTCACGTTAACAATATTGCAGCAGTACGCACACAATCGAAGCGCAGTAAGGATGCTAGTGTAACTAGCAAGAATACCACGAAAGCAAGAAAAAGAAGTACGCTATTAACTATTAAACGTACCTGTCTCTTCCGAAACGATGAGTACGATGAGATCTCGTGTGCTACCATCGAATCCTCTTAGTCT
+
////)///)/444@;;;=>>><;;;777:5//)/999)515<=<=<@??=;>:00------$/)////<;;;<==055<====+;97<.55)5<<89;;;994445:644.4:83:<<<@BBA?;?<<666C<BB==459499444./4:///<<///6=:=<<<??;=:=?AA;?@=;;37736;>>??.336:::<:::=?=B=;=:7.25'58>@<8@>>;;=>:;8:88/------8;;888888=333:333:>>??99.55;>A:>95//.)-----
@ATNG8:01083:04042
GATGGTAGAGAGAGCTCTCTCATCGTACTCATTCGTTTCGGAAGAGACAGGTACGTTAATAGTTAATAGCGTACTTCTTTTTCTTGCTTTCGTGGTATTCTTGCTAGTTACACTAGCCATCCTTACTGCGCTTCGATTGTGTGCGTACTGCTGCAATATTGTTAACGTGAGTCTTGTAAAACCTTCTTTTTACGTTTACTCTCGTGTTAAAAATCTGAATTCTTCTAGAGTTCCTGATCTTCTGGATATGAGTGACTCGTGCTACCATCGAATCCTCTTAGTCT
+
05==7<<@BCBDEGCCBBCBDEGEDCCCCCAA?ABBB=BE@C@BBCCCBCACC@@@=??CCDE@C@ABACBBBBA;>??=<,;?6?@AA=BBBB?BB@=@?000;<<<7=BBBBBCD?A==8==AAA@??>>:@??=5=<=====BAA@@@;::A<AAA<??<?<<=>>>>A>=8===>>2=:=:88888(8>988*89=:::=>::4:9:8(5;>>@<B=@@<@>>=@;;7;<@@@===///<7766=@>===?A>>>A???AA<AAAAA<::4:99499///
@ATNG8:01093:04082
GATGGTAGGCGAGAGTGAGACGCAGTACTCATTCGTTTCGGAAGAGACAGGTACGTTAATAGTTAATAGCGTACTTCTTTTTCTTGCTTTTCGTGGTATTCTTGCTAGTTACACTAGCTATCCTTACTGCGCTTCGATTGTGTGCGTACTGCTGCAATATTGTTAACGTGAGTCTTGTAAAACCTTCTTTTTTACGTTTACTCTCGTGTTAAAAATCTGAATTCTTCTAGAGTTCCTGATCTTCTGGTGAGATATGCATGATGCTACCATCGAATCCTCTTAGTCT
+
777;8C?@@BBBAA=<<<BC>CCCBBBBBAAA=BBCC>CE@B?BBBCDCD@CCCAA?B@BCCC@B?BBBBCCBBB?AAAAA3@@=AAAAB9AAAC@BBB>BB=AABBBC?@BBBBBA;;;AA;C;=>>>===>:>AA?8<=A@@>=;????>888A<>>?=CD=C=A@>?>>>@A=B@@@@6>9;6777777$797891966///666?;????.?>>?@=?9??9>>=AAAA<A8?>AA>>:>>A=@@@@@???AAA>==AAAAAA;>:::A=AA9<<>=@@<<=
@ATNG8:01094:04059
GATGGTAGGCACTGCGCACACATCCCAGAAGATCAGGAACTCTAGAAGAATTCAGATTTTTAACACGAGAGTAAACGTAAAAAGAAGGTTTTACAAGACTCACGTTAACAATATTGCAGCAGTACGCACACAATCGAAGCGCAGTAAGGATGGCTAGTGTAACTAGCAAGAATACCACGAAAGCAAGAAAAAGAAGTACGCTATTAACTATTAACGTACCTGTCTCTTCCGAAACGAATGAGTACACACTCTCATATGACACTACCATCGAATCCTCTTAGTCT
+
//77)//@:A;96<ABBCBBBBBBB:BBBACBBCBB@C@CCCCCCDABC@CABBB:::::):=@AFCCCAAACH@@?@BBBA2BC>B4;;;.;CC?AAAB@A?@@=@=@D@CCC?CCCC@AACBBBCCCCCB?AA;:5;ABABDCB?B@CA@>ADC@@?BB?BBCBCB?BC?BBB<??><<78;;>?@BBB2BEAB=<=?@@BB:>:=>>>3838>B@@=@AA@AAA=A=ABB<BBD?CDBBBBBAAAA>??B@@@AB??@CEBB?BBBCB@CDA@???BBCBB
@ATNG8:01096:04060
GATGGTAGAGTACAGTGTAGTAGACCAGAAGATCAGGAACTCTAGAAGAATTCAGATTTTTAACACGAGAGTAAACGTAAAAAGAAGGTTTAACAAGACTCACGTTAACAATATTGCAGCAGTACGCACACAATCGAAGCGCAGTAAGGATGGCTAGTGTAACTAGCAAGAATACCACGAAAGCAAGAAAAAAGAAGTACGCTATTAACTATTAACGTACCTGTCTCTTCCGAAACGAATGAGTACACATCGTCGTAGTCGTGCTACCATCGTAAATCCTCTTAGTTAT
+
:::<7999/////////9;777<//)/::49;;5555;5:;<494<137-32;9<=====+=8==B???@@@@@70/0=:==0:@7C<CD=C@CF?AAABBCB;;6<=@@<;;98>>A?@@@BFCCEC;;;;5;<:>;@>>;;:==8=8=6625>><<=<<9<=BBAB?BA>@@:/33888189=878999:%9<9<@8:5:>=648577//)/38<AAC?BB@?<;<1713<<598;6>:>?777773333/66--,6,,,----/(3373333(3339990366(//
@ATNG8:01097:04043
GATGGTAGCTCACGTACGTCACACGTACTCATTCGTTTCGGAAGAGACAGGTACGTTAATAGTTAATAGCGTACTTCTTTTTCTTGCTTTCGTGGTATTCTTGCTAGTTACACTAGCCATCCTTACTGCGCTTCGATTGTGTGCGTACTGCTGCAATATTGTTAACGTGAGTCTTGTAAAACCTTCTTTTTACGTTTACTCTCGTGTTAAAAATCTGAATTCTTCTAGAGTTCCTGATCTTCTGGAGATACACATGATACTCTACCATCGAATCCTCTTAGTCT
+
@@@>?BBCBBBBBBBD:;;CCDCBAABCCF@@<ACCC=CD@C@BCCDCBB?BCCCC?C=@@BB?B?AABBBBBBB?BBBBB1@@<@BBC;AAAB?BAB>BB;==ACCC?AAA@BAAA;?>=;A;AA@??===9>AA@7;;>>=<=>?@>>A@@@A9;=<<@@<@=A?==AAAAA<@@?@@6@;>696665'68777)--3---7:;>8====.<AAAA=D===:=@@@AAA=A;@@@@@A:==A<@??AAAA@?>?AAAAAAAAA<A???A<AA<A>><=??=<
@ATNG8:01099:04047
GATGGTAGACATATCGTACTCTCTGTACTCATTCGTTTCGGAAGAGACAGGTACGTTAATAGTTAATAGGCGTACTTCTTTTTCTTGCTTTCGTGGTATTCTTGCTAGTTACACTAGCCATCCTTACTGCGCTTCGATTGTGTGCGTACTGCTGCAATATTGTTAACGTGAGTCTTGTAAAACCTTCTTTTTACGTTTACTCTCGTGTTAAAATCTGAATTCTTCTAGAGTTCCTGATCTTCTGGGTCTACGCTCGTCGCGCTACATCGAATCCTCTTAGTCT
+
9877277999:<<<<=>>>>@@@>><::///:6:=>B=BC@C@C?@@AAA>A??>:8<8===B=A;>87.3=<<=C8:::::+336;322)299928886;@478>?=?<9685>>>C=AAA=B=B>>>A===<AAAA7;:===;<<EB???@===8888;?C=B=>>>>==@@@:>=@BC5B=D;;::::+:=:;;1:96///;9;>1888)2775;6A6@@6????@?@<?=AA??>>5::<A6>?:::=9::<<===>;:;==A?7717=-//=9===@>
@ATNG8:01100:04057
GATGGTAGACATATCGTACTCTCTGTACTCATTCGTTTCGGAAGAGACAGGTACGTTAATAGTTAATAGCGTACTTCTTTTTCTTGCTTTCGTGGTATTCTTGCTAGTTACACTAGCCATCCTTACTGCGCTTCGATTGTGTGCGTACTGCTGCAATATTGTTAACGTGAGTCTTGTAAAACCTTCTTTTTACGTTTACTCTCGGTTAAAAATCTGAATTCTTCTAGAGTTCCTGATCTTCTGGGCTGCGCTGATATGCGCTACCATCGAATCCTCTTAGTCT
+
5<>>@DCCBCCBBBCCCDEEECBBBBBCBD:98:A@A<@@<@@CCBCCBB@BB???@F@CCBB?B?BBBBBBBBB?<<<;;.<@;@=793;@?A?CBB?BD?>>?BA@>B?@?@?>C=AAA:?;?==;;;;>:>A??;?@?>>>@>AA@@@>>>@:=::7;@=B=?>>>CAAAA=AAAAA5A<A<@@>>>.>@779.:;;677=8=/6778(8?>@C;?;@B=A===AAA;?;@A==784:9:C;@;;;@A@@@A?>=;;;A>>;>@@@@>@@=@>>:>@>>>
@ATNG8:01102:04069
GATGGTAGAGTATCATGTGTATCTCCAGAAGATCAGGAACTCTAGAAGAATTCAGATTTTTAACACGAGAGTAAACGTAAAAAGAAGGTTTACAAGACTCACGTTAACAATATTGCAGCAGTACGCACACAATCGAAGCGCAGTAAGGATGGCTAGTGTAACTAGCAAGAATACCACGAAAGCAAGAAAAAGAAGTACGCTATTAACTATTAACGTACCTGTCTCTTCCGAAACGAATGAGTACATAGATATACGTATAGCTACCATCGAATCCTCTTAGTCT
+
48;=;BBBBCDCBBCABACIGCCCC?CCD?BAAC::7:?ACCCDCD@BB?B?@C@99999';<CBBC??CCBBB<AC;<;;;(;C>C5;;/5@<7=BBA@BC@@?@@CE?AAC>AACCDCBCBBBCCCCCC@CBBB@DBCCBBAA?B@CBB@BCCCBBBB?CCCCAA?BB>@A@<>===<6>9949CCCC3??<????AAABB>A>ABAA:>9<<B994:A@@@BB@C@CCD=CBB@BBBBBBBBBBBBABBBBABBABCCCCC?C@>>>=??;8::<?A666
@ATNG8:01106:04063
GATGTAGTGCGTGAGAGAGAGACCCAGAAGATCAGGAACTCTAGAAGAATTCAGATTTTTAACACGAGAGTAAACGTAAAAAGAAGGTTTTACAAGACTCACGTTAACAATATTGCAGCAGTACGCACACAATCGAAGCGCAGTAAGGATGGCTAGTGTAACTAGCAAGAATACCACGAAAGCAAGAAAAAGAAGTACGCTATTAACTATTAACGTACCTGTCTCTTCCGAAACGAATGAGTACTATAGACTATCTGAGACTACCATCGAATCCTCTTAGTCT
+
A@@;ABDCCBBBBBCCCCCDCBBC>DCC@CBBA::9;?BBCCCCC?AC?B>??@BBDDD+A6BCCABBBACCC>AABCDCC5BB?C=@@@7ABB?BBCBCCCA@?@@CE@BBD>BBBBBCBCCCCCCCCCC>AABB<??@@CCAA>BACBB@CCBBBDDD?BBBAAA?BC?ABA<>>999,9>>;99:9:(8@;A???BCCAB7:6;>==5;7;@CCG?CBBAAA@593:==6==>;?ABCBBCCCCCCBAAACCCCACCCCAA>A@AAB>BB>===>BB???
@ATNG8:01107:04054
GATGGTAGATACTCGCTGATACACCCAGAAGATCAGGAACTCTAGAAGAATTCAGATTTTTAACACGAGAGTAAACGTAAAAAGAAGGTTTTACAAGACTCACGTTAACAATATTGCAGCAGTACGCACACAATCGAAGCGCAGTAAGGATGGCTAGTGTAACTAGCAAGAATACCACGAAAAGCAAGAAAAAAGAAGTACGCTATTAACTATTAACGTACCTGTCTCTTCCGAAACGAATGAGTACGAGAGAGCACACGTGTCTACCATCGAATCCTCTTTAGTCT
+
/:<;@AA?BCABBBBBBFECBBCDD>BCB?CBBC??>@=@@CAAAC@??>@@BBBACDDD2@>ABBAAACCBBB=AABDDDD3CB=B5;;;6;CC@BCCCCBB@@<@?BC@CAG@BBAABBCBDECCCCCBB?CCCC?BABBCCBB>B?B??>?CCBACCC?AABBBB@BB>>>?3999999+9>>;999999%9A<B999CDEAA7;7;=>>3758ABBC@BBAAABB?B?AA@:A??=@BBCBBBBBBBBBBBBBBBBDC>>>BB@A>>=?;@?;=666-7=:::
@ATNG8:01107:04068
GATGGTAGTATAGAGCTCTACATAGTACTCATTCGTTTCGGAAGAGACAGGTACGTTAATAGTTAATAGCGTACTTCTTTTTCTTGCTTTCGTGGTATTCTTGCTAGTTACACTAGCCATCCTTACTGCGCTTCGATTGTGTGCGTACTGCTGCAATATTGTTAACGTGAGTCTTGTAAAACCTTCTTTTTACGTTTACTCTCGTGTTAAAAATCTGAATTCTTCTAGAGTTCCTGATCTTCTGGTATACACACTCGCTCGCTACCATCGAATCCTCTTAGTCT
+
:B@>ACCBCBCBBBCCCBAABDBBBB@ABBBB@BDEH=BBAC@;:;BDBA?BB@???A=?@BB>B?CBBBCC?<=5=<==?+<B8<:<=6;<<=8B@@:>>,/0:>::7:?A<=>AA=A@@<@<@@@@@?@?7::??;??@AA>>>A@>>>@@@@688A<@A<A=@@>>=>A==:;>ACB6B=A5;::::*::::91966/////==68889*8///93739;3=:::A>><>=BBAA?A8:;?<ABBA>>>>?>?>>??>;<;C=BAA@@66757777:::@A
@ATNG8:01067:04130
GATGGTAGCTCTGCTCTGACTCTCGTACTCATTCGTTTCGGAAGAGACAGGTACGTTAATAGTTAATAGCGTACTTCTTTTTCTTGCTTTCGTGGTATTCTTGCTAGTTACACTAGCCATCCTTACTGCGCTTCGATTGTGTGCGTACTGCTGCAATATTGTTAACGTGAGTCTTGTAAAACCTTCTTTTTACGTTTACTCTCGTGTTAAAAATCTGAATTCTTCTAGAGTTCCTGATCTTCTGGTATACACACTCGCTCGCTACCATCGAATCCTCTTAGTCT
+
8899=AA?C@B@CDCCCBBCBBBCBBCCCC;;;<ELC?CE?B?BCCCCBB?CDDCFAB@BCDC?CACBBCCCCCBABCDDE3DC@BBBA<A@;;5;AA=@C::;BDBC@BBCDHBBB@DBB?B?BCCBBBBB?BBBB@CCDBBBBABB@A@BCDD?B@@=@@?B?BCB@@ACAA7;;CBC9C?C>CBCCC0BB@@@;A;;<CCB@A@5;;;;*;AA@A=@?CC@DDBBBBB?B?AAABBA=A@A?ACCCBB;;;;;BAA@@@@;;5;??AB?AB?AAA@DCBBB
@ATNG8:01068:04090
GATGGTAGTATATCGCGTCGCTATCCAGAAGATCAGGAACTCTAGAAGAATTCAGATTTTTAACACGAGAGTAAACGTAAAAAGAAGGTTTTACAAGACTCACGTTAACAATATTGCAGCAGTACGCACACAATCGAAGCGCAGTAAGGATGGCTAGTGTAACTAGCAAGAATACCACGAAAGCAAGAAAAAAGAAGTACGCTATTAACTATTAACGTACCTGTCTCTTCCGAAACGAATGAGTACGAGAGAGCACACGTGTCTACCATCGAATCCTCTTAGTCT
+
@CCC?BCBBBBBBCCCCBBDCCBED>@AC@CBCBBB@BACCDECBB@BC?C@BBBACCCC2C@AAABBBCCCCC>B?A@CCC5BB?B>BBB7BBA?BKFCCCC@@>@FEH@CCD?CCCCCBCBCBBDD@@@B?BBBB?BBBBAAAB?C@CBB@BCCBBBBB@CCC?@?>@>;9:9399999+7773777777#7;4;34599><<:=<;:?B08.5?AAA>AA@??BB?DADBB>CBB????BCCCBBBBBBBBAABBCCC;;;=<:>:::;<@A=B@@<@@@>>
@ATNG8:01069:04116
GATGGTAGAGTATCATGTGTATCTCCAGAAGATCAGGAACTCTAGAAGAATTCAGATTTTTAACACGAGAGTAAACGTAAAAAGAAGGTTTTACAAGACTCACGTTAACAATATTGCAGCAGTACGCACACAATCGAAAGCGCAGTAAGGATGGCTAGTGTAACTAGCAAGAATACCACGAAGCAAGAAAAAAGAAGTACGCTATTAACTATTAACGTACCTGTCTCTTCCGAAACGATGAGTACATAGATATACGTATAGCTACCATCGAATCCTCTTAGTCT
+
/8996;;<>B==>B966<<<=BB@@=@BB?BCAABE?C@C@@@B@A<@B=B?A;;;BCCC5A?ABBCCCBBAA@8@;;<@@@,CD?D>BBB7BBD@BBCAA@?::498;>7:>;7;;=566;:;;;<=?AEC=@?;;;,9>>???9949:=AB?BBBBB;9;>@@@:98:=>8==>699//)///4666666$6606////:::<7=>=?=>9=:7:ABB?BC@@?AA<>;>88/8..---8::<BB><883338;;;;;88;;;2;;77:9>?5755:<:77/
@ATNG8:01071:04104
GATGGTAGTACATGATAGACGACACCAGAAGATCAGGAACTCTTGAAGAATTCAGATTTTTAACATCGAGAGTAAACGATAAAAAGAAGGTTTTACAAGACTCACGTTAACAATATTGCAGCAGTACGCACACAATCGAAGCGCAGTAAGGATGGCTAGTGTAACTAGCAAGAATACCACGAAAGCAAGAAAAAGAAGTACGCTATTAACTATTAACGTACCTGTCTCTTCCGAAACGAATGAGTTCGTGTGCGACTTGTCTCCTACCATCGAATCCTCTTAGTCT
+
4444.445<===??;;;:;@;:44505<>9<>?666:@:><<96974//)/)/://4<<<(<8=555<==555;>2:8733333$3828-333&333,38889333A<A<>>:>>=6::85?;?CBCCBBBBBB=@@;;5;;::;000*/49:=:=@>>>@@@?BCCBBBAB@=@?>)00000)//707BCAC1@A<A=??BAA@A5:48A?=:?<88;B@:@000=>>:@=9:9-994.443;?;====//0/;96177??A@BBB@B@@A@=AB?@@@90000>
@ATNG8:01074:04107
GATGGTAGGACGAGCGTCTGAGAGGTACTCATTCGTTTCGGAAGAGACAGGTACGTTAATAGTTAATAGCGTACTTCTTTTTCTTGCTTTCGTGGTATTCTTGCTAGTTACACTAGCCATCCTTACTGCGCTTCGATTGTGTGCGTACTGCTGCAATATTGTTAACGTGAGTCTTGTAAAACCTTCTTTTTACGTTTACTCTCGTGTTAAAAATCTGAATTCTTCTAGAGTTCCTGATCTTCTGGCGCTCTGTCACGTCTGCTACCATCGAATCCTCTTAGTCT
+
A<@<?BDA=A@;49555:@DBBBC@CCBBBCC@ECDC;AA=B@DDBBBBB@BCCCCAC@CCCC@C@CCCCCCCCC@BBCCC5CC@BBDF>DBCC@CCC@CC?BADDEH>BBCCCBBB?AACAD?BAAABCCC@CCDC>AAC;;;CBBBBBBBBCB@DCB?BDAD@C@@ACCCCC@CBCEF;D@D?CCCCC3BB@@@6;;@AACCBA@=ACCC2BBBBB?BADC:;;BBBBDADACC@AAA0000;@@@<;;;;BCBA;;;;;;:?>?@@AA<@?=99:;@A@AA
@ATNG8:01075:04121
GATGGTAGGTTCACATGAGTGTATCCAGAAGATCATGAACTCTAGAAGAATTCAGATTTTTAACACGAGAGTAAACGTAAAAAGAAGGTTTTACAAGACTCACGTTAACAATATTGCAGCAGTACGCACACAATCGAAGCGCAGTAAGGATGGCTAGTGTAACTAGCAAGAATACCACGAAAGCAAGAAAAAGAAGTACGCTATTAACTATTAACGTACCTGTCTCTTCCGAAACGAATGAGTACGTGTGCGACGTGTCTCCTACCATCGAATCCTCTTAGTCT
+
@<@>AECF>@>ACCBBBBBCCCCCC@CCDACCCBBAAA>AABABBC?CC?C@A@>>?AAA3B?BBCBBBCBBAA<??@BBAA0;;5;>BBB9BDC@CABACCB;:;;AGE@BBC>@@:9;CFCFCCCCCCBC?BA@@>@@@@???A>A?C::;:CBBBCCC?CCBBBA?BB@>>?399999+:@@;::9:9(9A?BBA>@?@?D;>;>AAA5;5;>A@A>ACBBBBD?A?A@@9>9949??BBDCBBB???BBBBAAA@@@<AAA=@>>>A<AA=@@@<?????
@ATNG8:01076:04131
GATGGTAGTAGTACACTAGTCATACCAGAAGATCAGGAACTCTAGAAGAATTCAGATTTTTAACACGAGAGTAAACGTAAAAAGAAGGTTTTACAAGACTCACGTTAACAATATTGCAGCAGTACGCACACAATCGAAGCGCAGTAAGGATGGCTAGTGTAACTAGCAAGAATACCACGAAAGCAAGAAAAAGAAGTACGCTATTAACTATTAACGTACCTGTCTCTTCCGAAACGAATGAGTACTGTTCTATGTGTGCGCTACCATCGAATCCTCTTAGTCT
+
@>A=@CBECCCABBCDBBCCGBBBC@CCC?BBCCBA@B;;;CDCCC?BH@C?BAAAAABB5B@CCCCCCAA999-7?>@@@?,?A=@=BBB<CGDACCCCCCCBA>B@BB@BCD?CCCCCCCCAAADCCCBC?CBBA?CCBB???B>B?CAA?ACBBBCBB?BBBBBC?BB????5:9??>8?BB?BBBBB3BF?B???B??AC7:8;?AA5;7;;@@B?BCBAABA8:8:BB;A??;???BDCCCCC?BABCCBB>?>A@ABA:>=AAC<AA<>>>=>>;;;
@ATNG8:01077:04128
GATGGTAGCGAGCGATTGTGTATACCAGAAGATCAGGAACTCTAGAAGAATTCAGATTTTTAACACGAGAGTAAACGTAAAAAGAAGGTTTTACAAGACTCACGTTAACAATATTGCAGCAGTACGCACACAATCGAAGCGCAGTAAGGATGGCTAGTGTAACTAGCAAGAATACCACGAAAGCAAGAAAAAGAAGTACGCTATTAACTATTAACGTACCTGTCTCTTCCGAAACGAATGAGTACGATGAGAGAGCTCTCTCTACCATCGAATCCTCTTAGTCT
+
<<>?>BBBCBBCBACC@DCCCDCCC?CCF@BABC:9:;?BBCEBBA=AC?B>BBCAAAAB2B@CCCCCCDCCCC>CCCCCCC5BB<A?B@B:BBE@CBAACCC997;?BB@CCC@BBBCBBBBCCCCCCCCD@CCCC@B@@?BBBB?@?B99;:DEDCCBB?CCCBCB?CDABAB=>=887*9::39====.=A?C99:BAB??<>@BBDC?B?B@CBB>BB@@ACC@C?BCC>CAA>AAABBDCCC887CCCBBBBBBA>>>AB?BAB<>:>A=AAA<@@@>@
@ATNG8:01081:04095
GATGGTAGGAGACACGTCGCACACGTACTCATTCGTTTCGGAATGAAGACAGGTACGTTAATAGTTAATAGCGTACTTCTTTTTCTTGCTTTTCGTGGTATTCTTGCTAGTTACACTAGCCATCCTTACTGCGCTTCGATTGTGTGCGTACTGCTGCAATATTGTTAACGTGAGTCTTGTAAACCTTCTTTTTACGTTTACTCTCGTGTTTAAAAATCTGAATTCTTACTAGAGTTCCTGATCTTTCTGGTGAGATATGCATGATGCTACCATCGAATCCTCTTAGTCT
+
5>>>?BCB@CBBBBBBA@@@BBB@@@BB@<A@=@:00,.:6:*---(-888;7:==:;.45434:7<059@?=844B8BEDDD1??=@:===1BCBC:;9B?BC@A@A@:949?>?AB??<???9=:==<>>??@=AB@@<>>>??@@888???888?<>==<>>=A=A@@@@???@<@@@B9?7;7;=DDD/=>AAD9;;;889@@BAB8>>>>/>;:;><>=CE698??>???=A=AAAA???8?AC=>>>???>>>@@88:A>>>@@<=;;;A<@A<;;;<A>>>>
@ATNG8:01082:04107
GATGGTAGGCGAGAGTGAGACGCAGTACTCATTCGTTTCGGAAGAGACAGGTACGTTAATAGTTAATAGCGTACTTCTTTTTCTTGCTTTCGTGGTATTCTTGCTAGTTACACTAGCCATCCTTACTGCGCTTCGATTGTGTGCGTACTGCTGCAATATTGTTAACGTGAGTCTTGTAAAACCTTCTTTTTACGTTTACTCTCGTGTTAAAAATCTGAATTCTTCTAGAGTTCCTGATCTTCTGGGCTGCGCTGATATGCGCTACCATCGAATCCTCTTAGTCT
+
44<>;CCC?CBBCCBBBACB;6;CCCCCCCA@?@CCC=CC@C@AAABBBB@BBBBC@B@BBCC?B?BBBBBA@BB?BBBBB2A@>BBBC>BBCC?BBB?BB<A@AD?><?CDBA@B?;AAA9=9=@AAA@@>9@@AA8?=AA>@?@@@@>>=>=?:?==:=?<?=@@@@@BC??8;;AAA5A7:7;6===,=@<<=-//:899:>;;5;>>>/>888>:><>>;>?@@>===B=DA@@@A6::?A7=677@?@???@>>>A@===;===AA=AB=???<?B>>>
@ATNG8:01083:04136
GATGGTAGGCGAGAGTGAGACGCAGTACTCATTTGTTTCGGAAGAGACAGGTACGTTAATAGTTAATAGCGTACTTCTTTTTCTTGCTTTCGTGGTATTCTTGCTAGTTACACTAGCCATCCTTACTGCGCTTCGATTGTGTGCGTACTGCTGCAATATTGTTAACGTGAGTCTTGTAAAACCTTCTTTTTACGTTTACTCTCGTGTTAAAAATCTGAATTCTTCTAGAGTTCCTGATCTTCTGGGCTGCGCTGATATGCGCTACCATCGAATCCTCTTAGTCT
+
BAA<=B@@;@B;;966==BBA;A@<;@>BB;;;0;A@9@A?B=;;;CBCC?;;9:;59:?==C;@>;CCDBBBED@;::;:):A?CCCD=BBCD@BBB>@@5;;@ABA?BAAABBBB?BBC?C?CAAAAABA=AAA?:===<::;>>>>@@;<;@=ABB<@?6;6;;;>??>===;;;;<-:0807=AAA/BB:::2:<<///<67;;?AAA/=>>?B8=88818=AA???<@<@@===@;99;>4=///==;=>/////===<<7>??>>;>@=???<@@===
@ATNG8:01095:04120
GATGGTAGCATCATGCATATCTCACCAGAAGATCAGGAACTCTAGAAGAATTCAGATTTTTAACACGAGAGTAAACGTAAAAAGAAGGTTTTACAAGACTCACGTTAACAATATTGCAGCAGTACGCACACAATCGAAGCGCAGTAAGGATGGCTAGTGTAACTAGCAAGAATACCACGAAAGCAAGAAAAAGAAGTACGCTATTAACTATTAACGTACCTGTCTCTTCCGAAACGAATGAGTACGTGTGCGACGTGTCTCCTACCATCGAATCCTCTTAGTCT
+
?AA>?BCCCCCCC@ABGCBBCDDCC?@BD?BBCCCC@B@BBBCBBB>BB>B?@@ACCCCC2C?AACCCCACCCC>A@@AAAA0AA>A>AAA9ABB=BDCCBCB999;?BC@ECC@BBBBCCDCAAAEEBBBB<@@??=@BAA@AAA=@=B:::;BBBBCCC?AACAAA?CC?BBB799??<5=::39@@@@2BD@C?>?BBB>>7:7;CBC7<7;@BBB?BA@@@CC?B@A@@9>9:6:??ACEDBBB@@?ABBBBBC?;;=ACB<BB@??<@A;====AA<<<
@ATNG8:01098:04121
GATGGTAGAGTATCATGTGTATCTCCAGAAGATCAGGAACTCTAGAAGAATTCAGATTTTTAACACGAGAGTAACGTAAAAAGAAGGTTTTACAAGACTCACGTTAACAATATTGCAGCAGTACGCACACAATCGAAGCGCAGTAAAGGATGGCTAGTGTAACTAGCAAGAATACCACGAAAGCAAGAAAAAAGAAGTACGCTATTAAACTATTAAACGTACCTGTCTCTTCCGAAACGATGAGTACGAGAGAGCACACGTGTCTACCATCGAATCCTCT
+
////)////9<<666=@<<99///;)-//4///79;.4.59:45<<7;=05.4<449999(97:666<;@?;=49<::9:9$5<7<.655&5::5//////99;5:74404?A?BBBAA;9;;5;=<<?>>9@959:>999@@499(55::=9<<=666=<<@A@?:=>B?<???0//:>>3==?=@BBBBB(@@;?377>8;//)//(/.33(..'225;;9?;799//)-0668,-------/86689;;;9:84333333397718///8(--05-,
@ATNG8:01104:04120
GATGGTAGAGTACAGTGTAGTAGACCAGAAGATCAGGAACTCTAGAAGAATTCAGATTTTTAACACGAGAGTAAACGTAAAAAGAAGGTTTTACAAGACTCACGTTAACAATATTGCAGCAGTACGCACACAATCGAAGCGCAGTAAGGATGGCTAGTGTAACTAGCAAGAATACCACGAAAGCAAGAAAAAGAAGTACGCTATTAACTATTAACGTACCTGTCTCTTCCGAAACGAATGAGTACACATCGTCGTGTCGTGCTACCATCGAATCCTCTTAGTCT
+
AABB@DCDCCBBBCCCCCCEEDBCC?BCC@CCBBCB?B?BABAACA=???A?BBB@@???2A@CCD@@ABBBBC=AAADDDD2CB?C5;;;.<BC@BBBACCC;98;@JJ@BCD?ABBBCCCBCCCCCBBAA?DCCC=AACB?>>B<?<?@@?@CBBBBBA?ABAAAA>BC@>>>;>====8??>;::999(9A?B9:8BDBBA;>;>@@B:=:=BBBB@CCBAAAB>B?BFD@CBB?BBBBBCCCCCAABBBBBBA999BBBCC?B@@@C?DD?AAA?>BABB
@ATNG8:01107:04130
GATGGTAGAGAGACTGTAGCGCACCCAGAAGATCAGGAACTCTAGAAGAATTCAGATTTTTAACACGAGAGTAAACGTAAAAAGAAGGTTTTACAAGACTCACGTTAACAATATTGCAGCAGTACGCACACAATCGAAGCGCAGTAAGGATGGCTAGTGTAACTAGCAAGAATACCACGAAAGCAAGAAAAAGAAGTACGCTATTAACTATTAACGTACCTGTCTCTTCCGAAACGATGAGTACGATGAGATCTCGTGTACTACCATCGAATCCTCTTAGTCT
+
<<>?ACABBBBCCDBBBGDAAABBC<BCCADDCCBB@D@CCCBBBB?AAACACAAACCCC3C?BBB>>?BDBBB>??@BBCB3BA<A5;;;.;BFACCCCBBB;;:;@DDABBB>AACCDCCCCCCCCA@@C?CB@?>@CCCCCAA>A?A;;8;CAABBBB?BCCBCC@BB?BAB?BBBFD>@99299998.:A?C???A>EED<?;?@@@:>:>ACCC@CC@@?=<1829@@9@:::BBBBBBCCBCCCCBB>>@@AABBBBB@BBBCC?CB?AAB?CCAAA
@ATNG8:01066:04173
GATGGTAGCACGAGTCACTCATATCCAGAAGATCAGGAACTCTAGAAGAATTCAGATTTTTAACACGAGAGTAAACGTAAAAAGAAGGTTTTACAAGACTCACGTTAACAATATTGCAGCAGTACGCACACAATCGAAGCGCAGTAAGGATGGCTAGTGTAACTAGCAAGAATACCACGAAAGCAAGAAAAAAGAAGTACGCTATTAACTATTAACGTACCTGTCTCTTCCGAAACGAATGAGTACGAGAGTCAGAGCAGAGCTACCATCGAATCCTCTTAGTCT
+
4444.499=;55:<<556665:<;;59<=0559<55157:;////:7:8381/////99:):69:;544;;::;133//999(//)/2777.9<>:<AAA?@?@A?A@DD?BBB?A@CCCCBBCDCCCCCCC?BB@@<@A@>@@::3;>B@@=?BBABB?@=@??>AB=AA?BBB:><???8::;>?@AAA@'@A>997BCA=A@1815779-6/67>@@>@???>AA>B6:>B<??@>778BBBBBBBBBBBBBBBC???AA???:=<;;B=BB;>??5;????
@ATNG8:01067:04150
GATGGTAGAGTACAGTGTAGTAGACCAGAAGATCAGGAACTTTAGAAGAATTCAGATTTTTAACACGAGAGTAAACGTAAAAAAGAAGGTTTTACAAGACTCACGTTAACAATATTGCAGCAGTACGCACACAATCGAAGCGCAGTAAGGATGGCTAGTGTAACTAGCAAGAATACCACGAAAAGCAAGAAAAAAGAAGTACGCTATTAACTATTAACGTACCTGTCTCTTCCGAAACGAATGAGTACACACTCTCATATGACACTACCATCGAATCCTCTTAGTCT
+
::=>;??DCB@=BDFBBCDCCCCDC?CAA?@DBBBB?B@DAB;@@A@CCAD@CAA;::::);>@AABBCAA??>5<>999999%99373777(3884:=8>CCA;;5;9<>4;;;066<:@:;;??===?><=5;:=>:>==::9//+/06:A=A9:9DCA=:=AABBB@AA=AAA1990000*///)/99999&8637;9>@AA??7;6;@??<?<>>;;;=AB??:;:9=9877)89939??A?????@B?=>>@@@@??BCBA@@9<:??A<>>?>???BAAAC
@ATNG8:01069:04164
GATGGTAGGAGACACGTCGCACACGTACTCATTCGTTTCGGAAGAGACAGGTACGTTAATAGTTAATAGCGTACTTCTTTTTCTTGCTTTCGTGGTATTCTTGCTAGTTACACTAGCCATCCTTACTGCGCTTCGATTGTGTGCGTACTGCTGCAATATTGTTAACGTGAGTCTTGTAAAACCTTCTTTTTACGTTTACTCTCGTGTTAAAAATCTGAATTCTTCTAGAGTTCCTGATCTTCTGGTGTCGTCTATCATGTACTACCATCGACGAATAGAAGTCT
+
><<=?BBB@BBBBCEBB@AACCBCBCCCBBAB?ABBB=CCBC@CCCBCCC?CCBBB?B>@@CC@C?@BACCBCBA>ABBBB3BB?ABDD>@?@B>BA?;?A588BCCC>AAABBBBB>>>>:>:>>>>>>>A;AA>>:>>>;;;>???AAA8:8A9@@A=@@<>9;;;@@AAAA:==>AB6A8;66////'/<333)--3---7:9<8=;<<.9@@BD=B=??;?@@@>>><@<>>>>>=:=?@<===AB>==>???>==AAAAA;;9;;;956069;;5>>>=
@ATNG8:01070:04163
GATGGTAGAGAGAGCTCTCTCATCGTACTCATTCGTTTCGGAAGAGACAGGTACGTTAATAGTTAATAGCGTACTTCTTTTTCTTGCTTTCGTGGTATTCTTGCTAGTTACACTAGCCATCCTTACTGCGCTTCGATTGTGTGCGTACTGCTGCAATATTGTTAACGTGAGTCTTGTAAAACCTTCTTTTTACGTTTTACTCTCGTGTTAAAAATCTGAATTCTTCTAGAGTTCCTGATCTTCTGGGTGCGCTACAGTCTCTCTACCATCGAATCCTCTTAGTCT
+
@@BC?BBBBCCDCCC@ABBCCCDFDCCCDBAA?BCCG>CC@C@CABAC@?>@CCCB@C?CBAA>A?ABBBBB@@?;99:9:':>9?@@@;A@@A?BBB?CD5:9AAAA>AABBBCAA<>;>9=:;>=<AA==7=A??9==?>==<>>>>ABA>==<>>><@@<@=676AA@@@A:>>@@@6A<A::9998)9;////)/99///=<;>5;;:;*:;=;;6;=??;???998:-/-/@8<=@;>:::3:::??@@@A>>>?@?A:9:79///616;76;;=AA@@@
@ATNG8:01078:04175
GATGGTAGGCGACATACATACGCGCCAGAAGATCAGGAACTCTAGAAGAATTCAGATTTTTAACACGAGAGTAAACGTAAAAAGAAGGTTTTACAAGACTCACGTTAACAATATTGCAGCAGTACGCACACAATCGAAGCGCAGTAAGGATGGCTAGTGTAACTAGCAAGAATACCACGAAAGCAAGAAAAAAGAAGTACGCTATTAACTATTAACGTACCTGTCTCTTCCGAAACGAATGAGTACAATGAGAGAGCTCTCTCTACCATCGAATCCTCTTAGTCT
+
@:?;?BCE@;;6666;=@A@>C?@@7@=C?BBDAA@9;7;A@@@??9::49<=?<BBFFF1CBCCCBBABBBCC<B;;;A@@2BB?B@CCC<FCC@CCCCCCCBC?B@CC<@@A495==>@@@@BBAABBBC@CA@@>@;;;BCBA>B?;;;6;B@>@;9:?A@@CBB<A===99288899,99@;9:9999%9<8<;;;<<?@?>B>>=:?:>999@00+0000>@@?B@BBE:??A@858BBBBB?BFBAAAAAAAAAAAAD??;?@@?;5;A;868>D@===
@ATNG8:01078:04178
GATGGTAGGCGAGAGTGAGACGCAGTACTCATTCGTTTCGGAAGAGACAGGTACGTTAATAGTTAATAGCGTACTTCTTTTTCTTGCTTTCGTGGTATTCTTGCTAGTTACACTAGCCATCCTTACTGCGCTTCGATTGTGTGCGTACTGCTGCAATATTGTTAACGTGAGTCTTGTAAAACCTTCTTTTTACGTTTACTCTCGTGTTAAAAATCTGAATTCTTCTAGAGTTCCTGATCTTCTGGTGTCGTCTTATCATGTACCTACCATCGAATCCTCTTAGTCT
+
?:=>;?CC?B@9559999=<666<<<:66=@@5>;;;09@:?<BCCCCDD@CCA;:5;:?A?B8B>@?AAA?@>C8CCCCC3@@=@@@A=ABBB>BAA<:94::7;7717;AA>?;>;?>?:>9==;;;A=959<<;*//66;;;>>>>>=<===9=>A;;;5;6;;;;E@@@D;>??BB5A=A=A@@@@.76337-3-----;:9>9@@@@*9>>>>:>9>@=@===A;;5;5;;=>>>:>>=:;66766//)/686668/-(-33,36888367.53326<;;7
@ATNG8:01081:04146
GATGGTAGAGAGAGCTCTCTCATCGTACTCATTCGTTTCGGAATAGACAGGTACGTTAATAGTTAATAGCGTACTTCTTTTTCTTGCTTTCGTGGTATTCTTGCTAGTTACACTAGCCATCCTTACTGCGCTTCGATTGTGTGCGTACTGCTGCAATATTGTTAACGTGAGTCTTGTAAAACCTTCTTTTTACGTTTACTCTCGTGTTAAAATCTGAATTCTTCTAGAGTTCCTGATCTTCTGGGTCTACGCTCGTCGCGCTACCATCGAATCCTCTTAGTCT
+
::4525=<<@CDCCCBBB>BB>;;;;===@<<9<DE@>@@?@:?=AABCA<@==00*/39988686;=@?@DB<@=?<;;;$733878<1<AAC@BBA=@@000=>:?<@BBBCCBB?B>B=A<@AA???>>:=AAA388@>>>C@@>>>?>=:8,22838:3;3;;;;>>>==697888)87<99////(/;777)//96669:99////(////>37366/6///=550:=AA>>=@<;;;A7<<AAEA?????@;;<@ABB<?>?>@;661/---3=---
@ATNG8:01082:04168
GATGGTAGAGAGACTGTAGCGCACCCAGAAGATCAGGAACTCTAGAAGAATTCAGATTTTTAACACGAGAGTAAACGTAAAAAGAAGGTTTTACAAGACTCACGTTAACAATATTGCAGCAGTACGCACACAATCGAAGCGCAGTAAGGATGGCTAGTGTAACTAGCAAGAATACCACGAAAGCAAGAAAAAAGAAGTACGCTATTAACTATTAACGTACCTGTCTCTTCCGAAACGAATGAGTACGTGTGCGACGTGTCTCCTACCATCGAATCCTCTTAGTCT
+
779:;==CBCCCBBBBBCCCCCCCC>CCC?CCCCCB@B@BBBBBBB?BB>B>BBAAACCC3B@AAA>>?BCBBC>B?@@CCC2;;:9;DDD;DAB?AABBBCC;;:;?BD@EDC>@@@?BBBBBBBCCCCBB?AC@@=@@CAABBC@C@CBB?BCCCCCCC?BBBBBB@BC@BBC>??:9:27<=<<<==?=&=@?;889AAAHD;@;??@A<>;>AB@@>@CAAABB@C?AAD;A9949@AABBB???99:@@==;:;@BB:==A=D@@>?;?D;>>>=??>==
@ATNG8:01082:04182
GATGGTAGGAGACACGTCGCACACGTACTCATTCGTTTCGGAAGAGACAGGTACGTTAATAGTTAATAGCGTACTTCTTTTTCTTGCTTTCGTGGTATTCTTGCTAGTTACACTTGCCATCCTTACTGCGCTTCGATTGTGTGCGTACTGCTGCAATATTGTTAACGTGAGTCTTGTAAAACCTTCTTTTTACGTTTACTCTCGTGTTAAAAATTCTGAATTCTTCTAGAGTTCCTGAATCTTCTGGTATACACACTCGCTCGCTACCATCGAATCCTCTTAGTCT
+
88;;;A;605>@9;6;;:::=455:555995516<@@=CD?C?@@?@=A@<ABBAA=@=@AAB?B=???@AA>8?7BBBBC3BA9=997*3:9<-84;4?A?AAAB??;?@@AB>A@=@??;?>=;;9<8866<AAA;A;;;9;:<<798;999<9979.269>2:8;>:2528-228>>.::?<@???>+65888*7==776;;./(....$..3667.5.22.2==<<::16/6//(///(/8;6?=>;@??>;;;:;=;<=;::<??=>>=@@<@AA=A@@@@
@ATNG8:01083:04154
GATGGTAGCGCGACGAGCGTAGACCCAGAAGATCAGGAACTCTAGAAGAATTCAGATTTTTAACACGAGAGTAGACGTAAAAAGAAGGTTTTACAAGACTCACGTTAACAATATTGCAGCAGTACGCACACAATCGAAGCGCAGTAAGGATGGCTAGTGTAACTAGCAAGAATACCACGAAAGCAAGAAAAAGAAGTACGCTATTAACTATTAACGTACCTGTCTCTTCCGAAACGAATGAGTACTGCGTCTCACTTCGCCTACCATCGAATCCTCTTAGTCT
+
@;C>@CBBCABBCBCDBBCGDCCBB>BBB=@:;;;;6;<@@DD@@@?A@;@=@:::@ABA3A?BB:99BB???CBBABABBB3BB?C>A@@9@@@>BBBBABCAA>A?BB?BBC>AA?=AABBBBBBBCCDDAB@AD@CCCCCCBB@CAC::;;CDCDCCC@CCCBBB@BB>BBC799999+:==9=??@@.?A=@899BBABB?B?B@?;;?;??CCCACCBBBBC@BACCB=B@@>@BBBCBBBCCCHABACCC@CCB@CCC@CBBAC@BB@????BBAAA
@ATNG8:01083:04157
GATGGTAGGAGACACGTCGCACACGTACTCATTCGTTTCGGAAGAGACAGGTACGTTAATAGTTAATAGCGTACTTCTTTTTCTTGCTTTCGTGGTATTCTTGCTAGTTACACTAGCCATCCTTACTGCGCTTCGATTGTGTGCGTACTGCTGCAATATTGTTAACGTGAGTCTTGTAAAACCTTCTTTTTACGTTTACTCTCGTGTTAAAAATCTGAATTCTTCTAGAGTTCCTGATCTTCTGGGCTGCGCTGATATGCGCTACCATCGAATCCTCTTAGTCT
+
@;B?@BBB?BBCAA@CFCCCBBDDBCCBBB;;9<CBE=CCFC?BA;;;BC@BCC;:6;>ABCD@C?AACCBBBAA?BCCCC3AA?ABBB>BBBD@CBB?AA<??AB@A>A@BCDDCC?A??<?<>>>A>>>C;>>::5;;>>?@@>>>??>;:;>;878=>>;>=BDD==>@==7;;?CB5B7;8;;DDF/<=8@@067:///:<<=8====+=898>:=:;;5;;;;>=@=D=CBAA;;77:>>6<///7<<<==>;;;A@@??<===?=9::597717::<=
@ATNG8:01083:04160
GATGGTAGTATATCGCGTCGCTATCCAGAAGATCAGGAACTCTAGAAGAATTCAGATTTTTAACACGAGAGTAAACGTAAAAAGAAGGTTTTACAAGACTCACGTTAACAATATTGCAGCAGTACGCACACAATCGAAGCGCAGTAAGGATGGCTAGTGTAACTAGCAAGAATACCACGAAAGCAAGAAAAAAGAAGTACGCTATTAACTATTAACGTACCTGTCTCTTCCGAAACGAATGAGTACGTGTGACGTACGTGAGCTACCATCGAATCCTCTTAGTCT
+
:>=>@BCCBBBCCCCDGCDCCCCCD@BBC@BCDBAB?A<ACBBBBC@CC?B@@??;;;;;);=ABCCBBBDAAA<@@ABCBC2A@<@5;;;.;BD?DHGFCCD;;;;FDD@BBC@BB@@@BCCFCBDCCCAA<@C??<@CBAABA@9@=A??<@BBBCDCC?AABBCC@BB>>>?;?????8=?@;:99999%9D<D??:AAAAA:>:=@AA7;7;CBAB@:;;AAA@<=:000,000*0:>?ABBBBBBBBBBCCAAACCCBABC?C888C@CD@>>:6<>>>B
@ATNG8:01087:04177
GATGGTAGCTCGCTGATGATATCTCCAGAAGATCAGTAACTCTAGAAGAATTCAGATTTTTAACACGAGAGTAAACGTAAAAAGAAGGTTTTACAAGACTCACGTTAACAATATTGCAGCAGTACGCACACAATCGAAGCGCAGTAAGGATGGCTAGTGTAACTAGCAAGAATACCACGAAAGCAAGAAAAAAGAAGTACGCTATTAACTATTAACGTACCTGTCTCTTCCGAACGAATGAGTACACACTCTCATATGACACTACCATCGAATCCTCTTAGTCT
+
::<=9=<<@@:565<AA@A@BBBAA=ACDGFBBCCBBB?BBAACCB>AB<?;@@@@@@@A,A<@DCCCFCCDCF=;9;@>>>,=@;@2999'5994;==@BBA@A>@?CC@BBB?BBBB@@@@BCBBBCGCC@BC@@=A@A@AAA@;A=A;;8;DCBCCBA?ACBBBB@BB?BAA>A?AAB=AAA;9::::9%9939:99BBBBB?C@?>??1818>B@@=@@A@BBC@C@;;9:@@;@@AAA?@?AABCBBBCGBBCAAACCCC?B:99A>AC?BBB?@?@98
@ATNG8:01087:04184
GATGGTAGAGAGAGCTCTCTCATCGTACTCATTCGTTTCGGAAGAGACAGGTACGTTAATAGTTAATAGCGTACTTCTTCTTCTTGCTTTCGTGGTATTCTTGCTAGTTACACTAGCCATCCTTACTGCGCTTCGATTGTGTGCGTACTGCTGCAATATTGTTAACGTGAGTCTTGTAAAACCTTCTTTTTACGTTTATCTCGTGTTAAAAATCTGAATTCTTCTAGAGTTCCTGATCTTCTGGGTGCGCTACAGTCTCTCTACCATCGAATCCTCTTAGTCT
+
/:99<AAABBBCCCB@AACCCCB=ABBBDHBB?BCCI?FE@A?ACBDDCB?BCBBB@C?@@@C@E?CBBBBBBBC@CC=??:?@;@???9?AAA@BDC?BB=??CDAA?BBBAACAA>=CC:>:=AAA=??A;>>>>597<<<<;;;@AAA=>>B<:;;;??;?<????A@@@D8;;?BA2?;?6;:??>/::666./////:=>?<?BBC.:::999>9>D<@@A;;;?<?<;:;A==::<=@6///===ABD>>>@@??<==7=///=7<@9<<<599///
@ATNG8:01088:04158
GATGGTAGGACGAGCGTCTGAGAGGTACTCATTCGTTTCGGAAGAGACAGGTACGTTAATAGTTAATAGCGTACTTCTTTTTTCTTGCTTTCGTGGTATTCTTGCTAGTTACACTAGCCATCCTTACTGCGCTTCGATTGTGTGCGTACTGCTGCAATATTGTTAACGTGAGTCTTGTAAAACCTTCTTTTTACGTTTACTCTCGTGTTAAAAATCTGAATTCTTCTAGAGTTCCTGATCTTCTGGTGTCGTCTATCATGTACTATCGAATCCTCTTAGTCT
+
55==:=ED?B<<<=::?<5556658>>455666;>:>8<<9<;>6999;9=@@BA@;@=A@>>2:29@@@:>==>.599999#9?;=>BB8966;9>;;7;@<@@BCBC@CCDCCCCD@DCC@C@BBBCAA@@?CCCC:<<C;;;@@@AAAA@@@C@;:;@AA=A=AABBAAB@B?669FF9C@B>BBJGJ5BBAAA:BAC<;;EA@@@CDDC2A;;9=9=9=@=@@@@@?C?B?BCCCBA?ABCDHAAACDBBBCDDBBBBA@<::..)..6882077---
@ATNG8:01090:04142
GATGGTAGTGTCAGTGCGCGTCGTCCAGAAGATCAGGAACTCTAGAAGAATTCAGATTTTTAACACGAGAGTAAACGTAAAAAGAAGGTTTTACAAGACTCACGTTAACAATATTGCAGCAGTACGCACACAATCGAAGCGCAGTAAGGATGGCTAGTGTAACTAGCAAGAATACCACGAAAGCAAGAAAAAGAAGTACGCTATTAACTATTAACGTACCTGTCTCTTCCGAAACGAATGAGTACACATCGTCGTGTCGTGCTACCATCGAATCCTCTTAGTCT
+
@@BCACCCBBBBBBCCDCCCCCCCCABBC@CDCCCC>@>@BCCCCD?CC@B>???>?@@@2A?BBBCCCDBBBA:@>@@BBB5BC?D8:::6;CC@CCDCCCL;;;<AME@BCC?ABCCDBBBFCBBCCCCD?CCBB?ABBA@?@@<@<@??>?CBCBCAA<AAA?AA>AB>?@A<??>>=7?@@<@@@@@2@B?B?>:AAAAB8:8:<AB7;8;ACBB@BBAAABB?B?CCD>D>><?AAABBBBBBAABABBCBA???AABCD?AAAAB?CC?BAA=AAA??
@ATNG8:01096:04182
GATTGGTAGTCTCAGATAGTCTATAGTACTCATTCGTTTCGGAAGAGACAGGTACGTTAATAGTTAATAGCGTACTTCTTTTTCTTGCTTTCGTGGTATTCTTGCTAGTTACACTAGCCATCCTTACTGCGCTTCGATTGTGTGCGTACTGCTGCAATATTGTTAACGTGAGTCTTGTAAAACCTTCTTTTTACGTTTACTCTCGTGTTAAAAATCTGAATTCTTCTAGAGTTCCTGATCTTCTGGCTCTCGTAGACAGATACTACCATCGAATCCTCTTAGTCT
+
0//)/5;99B@@@CCBCCC966=;;;C?<<=6626=@@6<<7;:>656=6515<;;;.92:4886?::99:///9:)/////$//)/;>>8><>@<@=@=<B999??45255?9=4558;=@0949>@?>;;:::@>>;AB@BAAAAA??>;949929=<88>:=7>596>>@=??==@@@0=99755559$9;999,5////////;)////$44455.575505==;;;;9>9>556<<8<BA;AA000000@A@@<:99:0//69997716:)///6;::;:
@ATNG8:01099:04162
GATGGTAGCAGACGTGACAGAGCGCCAGAAGATCAGGAACTCTAGAAGAATTCAGATTTTTAACACGAAGAGTAAACGTAAAAAGAAGGTTTTACAAGACTCACGTTAACAATATTGCAGCAGTACGCACACAATCGAAGCGCAGTAAGGATGGCTAGTGTAACTAGCAAGAATACCACGAAAAGCAAGAAAAAGAAGTACGCTATTAACTATTAACGTACCTGTCTCTTCCGAAACGAATGAGTACAGAGTGTACGATATGTCTACCATCGAATCCTCTTAG
+
<844.4555<=><555;595>@@;;.995.599<59068;>?BA@A?AA?B?@@?BBAAB2A<?==00)0=<;=;5789<:::(/0-/7;;;.//525999;==?;7;:=@?B@@=@AA@A;:;CBBBC@@?A?@@::69;;:<;;;0409?<7<AA=A==B<@@A@BB?AB=@?71793333&33318=CCD3AA?BAB<<;>@@:><88:D7;7;>DBA>AB;;:BCAD?BBE<@??=?AAABD999@;?;?@@@@@;;=555777655/84682--,(,,
@ATNG8:01104:04183
GATGGTAGTGTGTCTCTGAGAGTAGTACTCATTCGTTTCGGAAGAGACAGGTACGTTAATAGTTAATAGCGTACTTCTTTTTCTTGCTTTCGTGGTATTCTTGCTAGTTACACTAGCCATCCTTACTGTGCTTCGATTGTGTGCGTACTGCTGCAATATTGTTAACGTGAGTCTTGTAAAAACCTTCTTTTTTACGTTTTACTCTCGTGTTAAAAAAATCTGAATTCTTCTAGAGTTCCTGATCTTCTGGTATGACTAGTGTACTACTACCATCGAATCCTCTTAGTCT
+
BAA=?BCBBBBBCGDCCABAAABCBBBCCCBB@BBBB>CC?C?CCCBBBB@CDDDE?EABBBB?CAFDCCCBBBB:@@BBB2BG@CBEC?CCCC?CCDACD?AABA@A?ACDDCCCB?B@@<@>>>>>000B?ABCC9;;AABAAABBBCD@@;;5;A@499<?<;:99==999.459999$57@7559595#5>0000)00@=???:992555555"55:55.5.55.5<;9944.4.4889<>9>>@9=?>AAB?AA;::?@BBAAACACDCBB>BB?ABB@@@@CB
@ATNG8:01106:04158
GATGGTAGAGTATCATGTGTATCTCCAGAAGATCAGGAACTCTAGAAGAATTCAGATTTTTTAACACGAGAGTAAACGTAAAAAGAAGGTTTTTACAAGACTCACGTTAACAATATTGCAGCAGTACTCACACAATCGAAGCGCAGTAAGGATGGCTAGTGTAACTAGCAAGAATACCACGAAAGCAAGAAAAAAGAAGTACGCTATTAACTATTTAACGTACCTGTCTCTTTCCGAAACGAATGAGTACTGTATCTATGTGTGCGCTACCCATCGAATCCTCTTTAGTCTT
+
8;::<A=>@;:9;;;<=CCDBBBBB?AAB>BB@::9;@<@BCBBBD@;;8;?BA@A>@>@>'A;BBECBBC<;9@:@@A<AAA+>C@?7>;;;*599=>:66>CA9:857<?9?@?34885:ABBBBCEDCBBB>ACAA?BBCCCCAA>B@CCE@CAAACBBC@BBCCCC?CD?BAA>ABBBG=A@B;:99999%9><??>?BCEED?A;==9:9,9;<=AAB@BBCCCBBD?C@BCB=B;;8;DADECCBBAAABBABBBBBCBBBBBBB=AA@@A==<7<;:9/:@000+
@ATNG8:01108:04186
GATGGTAGGCGAGAGTGAGACGCAGTACTCATTCGTTTCGGAAGAGACAGGTACGTTAATAGTTAATAGCGTACTTCTTTTTCTTGCTTTCGTGGTATTCTTGCTAGTTACACTAGCCATCCTTACTGCGCTTCGATTGTGTGCGTACTGCTGCAATATTGTTAACGTGAGTCTTGTAAAACCTTCTTTTTACGTTTACTCTCGTGTTAAAAATCTGAATTCTTCTAGAGTTCCTGATCTTCTGGGTCTACGCTCGTCGCGCTACCATCGAATCCTCTTAGTCT
+
;;:<@ACC@BCCCCBCCCHDCACCCCCDICCC@BDDC>CC@C@BBCBBBC?CC???@D@BBBB?B>ACCBBB@BA;A@AAA2AB?BCCD=A??A?BBC?BB599?@@A?BCBBBA@@=AAA;@;>?>>>A;;7<???5:9==<<===?>@@=>>><@@A<??;?;?>>>>@BAA;>>>>=/=5;5;????/??:::0//////:::?8<==<.6778>7?7>>:>>>?>>@:=:>CDB=>:>??A9=>>@@@@???A>>>@>>>A=??@>>:=A<=>><?B@@>
@ATNG8:01111:04149
GATGGTAGCTATACGTATATCTATGTACTCATTCGTTTCGGAAGAGACAGGTACGTTAATAGTTAATAGCGTACTTCTTTTTCTTGCTTTCGTGGTATTCTTGCTAGTTACACTAGCCATCCTTACTGCGCTTCGATTGTGTGCGTACTGCTGCAATATTGTTAACGTGAGTCTTGTAAAACCTTCTTTTTACGTTTACTCTCGTGTTAAAAATCTGATTTCTTCTAGAGTTCCTGATCTTCTGGAGATACACATGATACTCTACCATCGAATCCTCTTAGTCT
+
@>@=<CCBACCCCCDCDAABGCHCCCCBBCBB@AFDF>BB>B>@@@@BCB?CDA@@>A=@@AA=@?B?@@ABDAC?BAAAA2AA>ABBB=BBCD?CBB?BB5:9BA9998CBBBBBB?BAA<A<@@>=>>=>=A@@@7::>??>=>A@@?>889:4::<6;=:><@CC;<<A>><>??DD;B=B8;;@@?/?>=<=3;;==?A>===8====.====;;;3;B<@@@AABC<A;?@@@@A:=>A=@????>>:;666===AAAAA<>>>@@<@@;???8<<<<<
@ATNG8:01111:04188
GATGGTAGCTCGCTGATGATATCTCCAGAAGATCAGGAACTCTAGAAGAATTCAGATTTTTAACACGAGAGTAAACGTAAAAAGAAGGTTTTACAAGACTCACGTTAACAATATTGCAGCAGTACGCACACAATCGAAGCGCAGTAAGGATGGCTAGTGTAACTAGCACGAATACCACGAAAGCAAGAAAAAAGAAGTACGCTATTAACTATTAAGTACCTGTCTCTTCCGAAACGAATGAGTACTACTCTCAGAGACACACTACCATCGAATCCTCTTAGTCT
+
779:79=055:555==<<@;@@@@>:>@C@CCCCBC=@<@@@;;:A?BC@G?A@?:9999)9;@ABBCBBB:99+9=;;;;;':>:>2999&5998<666;?@@B>B@CC?BBB>@@BCDCCECECDBBBCC?CCCC>AADBAAAC?B?BAA?BCCCCCDD?BBBBABA??<?DC;?>>>?8=<><99::9:%:?;?99:A>?>?9=9;9<</918>::4;=888??;><788-563-3------33398???>>:??;:;A@>><>???E<??<;::8<=;;;
@ATNG8:01065:04198
GATGGTAGATACTCGCTGATACACCCAGAAGATCAGGAACTCTAGAAGAATTCAGATTTTTAACACGAGAGTAAACGTAAAAAGAAGGTTTTACAAGGACTCACGTTAACAATATTGCAGCAGTACGCACACAATCGAAGCGCAGTAAGGATGGCTAGTGTAACTAGCAAGAATACCACGAAAGCAAGAAATAGAAGTACGGCTATTAACTATTAACGTACCTGTCTCTTCCGAAACGAATGAGTACGAGAGAGCACACGTGTCTACCATCGAATCCTCTTAGTCT
+
449;74555=:;;;;;>=<99///9.99:7<>==<:38.44:;;;<7::0403777;7;;'3,399998///88/////;;;*//,56;;<0::<.5.555:99//)/4//)///)//:45555;;<666==@<99:;600/00/67198@9926><<<;:63//////)/50699(//666.6686:9:33333,/.3..(.;==9>9>9886:6:///817044988285333(39:-3333778:::===<8883339333222066655)..*..9499888
@ATNG8:01066:04232
GATGGTATACATATCGTACTCTCTGTACTCATTCGTTTCGGAAGAGACAGGTACGTTAATAGTTAATAGCGTACTTCTTTTTCTTGCTTTCGTGGTATTCTTGCTAGTTACACTAGCCATCCTTACTGCGCTTCGATTGTGTGCGTACTGCTGCAATATTGTTAACGTGAGTCTTGTAAAACCTTCTTTTTACGTTTTACTCTCGTGTAAAAATCTGAATTCTTCTAGAGTTCCTGATCTTCTGGATATGAGTGACTCGTGCTACCATCGAATCCTCTTAGTCT
+
@;@=@CBCCCDBBBCCCCCEFBBBDBCBCCBB@CCCD>@@=@?AABBBBB@BBAAA?A@BCDF?B?BBBCCCCCC?BDCCC3BB?C::;2;BBB?BA@=@C599BBBC?B<<<ADAA4<=A<>:>@>>>>BC<???A:<=?>>>>AA@???>==B=;;;=FC:=:=?A@@BA@@<9::??2=8<8:6777)7;----(--6---23-/.333'37977383./-.:998895;588A@@A7;;>9=;======@@A>>>@@AAAA<A>==@8<<8<98388///
@ATNG8:01067:04200
GATGGTAGTGTCAGTGCGCGTCGTCCAGAAGATCAGGAACTCTAGAAGAATTCAGATTTTTAACACGAGAGTAAACGTAAAAAGAAGGTTTACAAGACTCACGTTAACAATATTGCAGCAGTACGCACACAATCGAAGCGCAGTAAGGATGGCTAGTGTAACTAGCAAGAATACCACGAAAGCAAGAAAAAGAAGTACGCTATTAACTATTAACGTACCTGTCTCTTCCGAAACGAATGAGTACACATCGTCGTGTCGTGCTACCATCGAATCCTCTTAGTCT
+
95==266==@ABA@@CCCCCC=BBC?@AC?BBAAA@5;5;@@?A@@;@>;>????AAAAB3A>BB???BBA??=59999999'9>9=299,59949666<:=9929:99299;4;ACACBEEDBBCCCCDD@CBBB@C@@?CBBB?B?B;;9;B@@@EBB?BDCCCB@BB?BCC499999,8>><@AABB2BB@BBA?@@ABE6858@@?<@=@?A@@=@A@@=?=292899.7>A9>>ACCCBAABBBCCCDCBB999BBCCCA999AA>@B>BAA<@@@??
@ATNG8:01072:04217
GATGGTAGGCGTGTGAGAGTCTGCCCAGAAGATCAGGAACTCTAGAAGAATTCAGATTTTTAACACGAGAGTAAACGTAAAAGAAGATTTTACAAGACTCACGTTAACAATATTGCAGCAGTACGCACACAATCGAAGCGCAGTAAGGATGGCTAGTGTAACTAGCAAGAATACCACGAAAAGCAAGAAAAAGAAGTACGCTATTAACTATTAACGTACCTGTCTCTTCCGAAACGAATGAGTACGATGAGATCTCGTTGCTACCATCGAATCCTCTTAGTCT
+
4:4454//)/0//9:;ABAAAB;;;05;;?CCAAAB>B?;;;C@@@@@@>?=>A@;;;;;':29<<888BAABC<?>9:::+7<8<?BBB:BBB@CAAABABBB@A=AA;B@D5::AAAAA@??@@@AAAA<???@<@AA@>?>>:>=???<>>>>AAAA=A>>?@A<AA9==@:;<7888)8::18<<==/>A=?=<=CB@@?=A<;;9;,/*/;:/738?B?@@A<?;=>=6>??<?A>>>>>???A??@;;;AAA5;;=;;5;===>;?A=;;;9=?;;;
@ATNG8:01076:04231
GATGGTAGTAGTACACTAGTCATACCAGAAGATCAGGAACTCTAGAAGAATTCAGATTTTTAACACGAGAGTAAACGTAAAAAGAAGGTTTTACAAGACTCACGTTAACAATATTGCAGCAGTACGCACACAATCGAAGCGCAGTAAGGATGGCTAGTGTAACTAGCAAGAATACCACGAAAGCAAGAAAAAGAAGTACGCTATTAACTATTAACGTACCTGTCTCTTCCGAAACGAATGAGTACACATCGTCGTGTCGTGCTACCATCGAATCCTCTTAGTCT
+
<<=?@EDBBBBB=@?===@>>B:9:7??;:>DCBBB=A>CBBCCA@>AB@B>AAA;;;;;);9@=?AAA@A@??9::;BBBB0:;658==B9CCC@CAAA@@@@@<@>BC@CCD?A@CBCCCFIGFDBBCAA?@BBB>@@BBAABB<@<@::7:EBBBECB??@?CBA=BB?9994::===5<>>;=<=??.;?;A>@@@>A??<?=B>>?=B=@?B@@<@AA???@=??BCB=B??;?BABCBBAABBCBABABBA>>>>>CCC>B>>>@<AA>A@A>B99:A
@ATNG8:01088:04228
GATGGTAGTGTCATATGAGCAGTGTGTACTCAATTCGTTTCGGAAGAGACAGGTACGTTAATAGTTAATAGACGTACTTCTTTTCTTGCTTTCGTGTATTCTTGCTAGTTACACTAGCCATCCTTACTGCGCTTCGATTGTGTGCGTACTGCTGCAATATTGTTAACGTGAGTCTTGTAAAACCTTCTTTTTACGTTTACTCTCGTGTTAAAAATCTGAATTCTTCTAGAGTTCCTGATCTTCTGGACAGATTGTGCAGATACATCGAATCCTCTTAGTCT
+
CDBB?B;;6A=A@<;9995559<:;<@<<<//)/2//09/9;056565=<@<?AA;<<6;7;;=@).*-----8///<.5499&44.44::17=///::6:=265;:6505<@=>@@>:>>B@D@CCBB:99D;@?::69;BBBBBBCC::9A9::<BAB@CC@C?BBA:;9@?A;@@AAA8A>A>;;;;;*;:>>>5===>>;>>A>8>>><+==<;=<A6AA,/0=<<=?=A=A@?;:;=@@C@CCCFCC:;<A@ABBBBCDCBBB@CC@BBB@AAABC
@ATNG8:01093:04233
GATTAGTGTGTCTCTGAGAGTAGTACTCATTCGTTTCGGAAGAGACAGGTACGTTAATAGTTAATAGCGTACTTCTTTTTCTTGCTTTCGTGGTATTCTTGCTAGTTACACTAGCCATCCTTACTGCGCTTCGATTGTGTGCGTACTGCTGCAATATTGTTAACGTGAGTCTTGTAAAACCTTCTTTTACGTTTACTCTCGTGTTAAAAATCTGAATTCTTCTAGAGTTCCTGATCTTCTGGAGATATCATCAGCGAGCTACCATCGAATCCTCTTAGTCT
+
A@C<CDCCBBBCCCCCCCCCCCCCCCCC??:>>>>;@C@C@DDCCCBB=BCDCC?CACCBB?B@CCCECCBCD@BBCCC5DB?B@@@6>@@A?ADCABB?AA@CBJ?BBCBBBCD@BBB?C?CBBBBB@?<?B@@?BBBBCBBBCCCCCCAAA?CCD?BB?B@BBCCCCCBB=@::::6:>C?CCCE;CCBBB>AADCCCCDCD4;;;;*;AABC>@=@A>ACCCCCC?A@CCCDCC?BBC@CCCCCDCBBBBCCDABBDBB?BCDBB?BB@BBB>BCAAA
@ATNG8:01094:04196
GATGGTAGCGCGACGAGCGTAGACCCAGAAGATCAGGAACTCTAGAAGAATTCAGATTTTTAACACGAGAGTAAACGTAAAAAGAAGGTTTTACAAGACTCACGTTAACAATATTGCAGCAGTACGCACACAATCGAAGCGCAGTAAGGATGGCTAGTGTAACTAGCAAGAATACCACGAAAGCAAGAAAAAGAAGTACGCTATTAACTATTAACGTACCTGTCTCTTCCGAAACGAATGAGTACGATGAGAGAGCTCTCTCTACCATCGAATCCTCTTAGTCT
+
@AA>@CBBBCCCBBCCCCCDCABBD?CCC@CABBBB?B@BBBCCCC?BC?C@AAABBDDC2A?BCABAACBBBC>BACBDGD5DG@C=AAA9ADDAGAAABBBBB?B@BB?BBB?BCABBCDF@@@DCCCCC@DBBB@BA@?BB@@<A@C@@?@BBCCCCC?BACCDC?BB?@@A<@@===5=>>;=>???1?A=A;;<A??>?595;@@@:>:>BCCC@CBAAACC>A>???8???:?BBBBEEAA999BBAAAA??@?>>>>>=B@@??;?@<??@<@@><=
@ATNG8:01095:04198
GATGGTAGGACGAGCGTCTGAGAGGTACTCATTCGTTTCGGAAGAGACAGGTACGTTAATAGTTAATAGCGTACTTCTTTTTCTTGCTTTCGTGGTATTCTTGCTAGTTACGCTAGCCATCCTTACTGCGCTTCGATTGTGTGCGTACTGCTGCAATATTGTTAACGTGAGTCTTGTAAAACCTTCTTTTTACGTTTACTCTCGTGTTAAAAATCTGAATTCTTCTAGAGTTCCTGATCTTCTGGCGCTCTGTCACGTCTGCTACCATCGAATCCTCTTGTCT
+
;@=>@BCC@BBBA@@?BBCBBBCD@CCBBBDDBCBBB>AC@C?BBCDDDD=CBBBC@C@CCBB?C@CCCDBBBCC@DCDDD3DC@CBBB<AB@@=ABB?BC?BBCCCC?BBCCCCCD?CCC?B?BCDCCBBB?CCCC@CCCBBBCCDCDCDAAABA@@@?CE?C?ABCCDDCCD?A@@@@9@>B;::9:9*:CBCF>BBDCCCDBBB@CDDD2BBBBB@B@BC@BBDCCBB>A>ACCBBC8::B>BBBBBBBACCCBBBBCABBB>@@CBB?BD?@???C??>
@ATNG8:01098:04233
GATGGTAGGCGTGTGAGAGTCTGCCCAGAAGATCAGGAACTCTAGAAGAATTCAGATTTTTAACACGAGAGTAAACGTAAAAAGAAGGTTTTACAAGACTCACGTTAACAATATTGCAGCAGTACGCACACAATCGAAGCGCAGTAAGGATGGCTAGTGTAACTAGCAAGAATACCACGAAAGCAAGAAAAAGAAGTACGCTATTAACTATTAACGTACCTGTCTCTTCCGAAACGAATGAGTACCTCTCAGACGCTCGTCCTACCATCGAATCCTCTTAGTCT
+
;5=>?CCC@CBBBBDCCCCBBBCBD=DDC@BBCCBB@B@BCBBBCC?AA?B@BCCDCCCD3C@BABBBCBCCDD=CAAAAAA2><9>:@@A9BBB@BBBBCBCBA7;4<>8;><9>=@?@@AAAA@>=999C;AAAA<@>AA@@;:8;>@>B>BBBBBABB>A><>BB>BB?CCB7=<899+9=:4;????/;;7;B@@@B@@@<@<@AAA<A<AA???;?AAA???:=:>@@9@BB@BBBC@@?@BAABAAA?===@AAA=CAA8>>BBB?AB?>>@;A88::
@ATNG8:01100:04206
GATGGTAGCACGAGTCACTCATATCCAGAAGATCAGGAACTCTAGAAGAATTCAGATTTTTAACACGAGAGTAAACGTAAAAAGAAGGTTTTACAAGACTCACGTTAACAATATTGCAGCAGTACGCACACAATCGAAGCGCAGTAAGGATGGCTAGTGTAACTAGCAAGAATACCACGAAAGCAAGAAAAAAGAAGTACGCTATTAACTATTAACGTACCTGTCTCTTCCGAAACGAATGAGTACTATGTAGAGCTCTATACTACCATCGAATCCTCTTAGTCT
+
95;=?CBBACBBCDDBBCCDB@@@D@FCD?DCCC9999>ABCCCCC?BB@D@CCDBBBBB2B@CCC?ABBBBBA:?@@AAAA0@C>C5;;;.;BEACCBBCFMCB@B?CC?CAB?BACBCCCCCCCDCBBBB?AAAA?BBB?CC??<A@BAB@BBBCCBCB?DCCBBB?>>9?A@;>>99927<<<789999%9?;?;;<AA?AC3837<=@0818>AAA@CA@@@BA?B?BCD>C999:AADCBBBBBBCABBAA>>>AAD@?@@<A????<::5:=<6<A999
@ATNG8:01103:04226
GATGGTAGCATCATGCATATCTCACCAGAAGATCAGGAACTCTAGAAGAATTCAGATTTTTAACACGAGAGTAAACGTAAAAAGAAGGTTTTACAAGACTCACGTTAACAATATTGCAGCAGTACGCACACAATCGAAGCGCAGTAAGGATGGCTAGTGTAACTAGCAAGAATACCACGAAAGCAAGAAAAAGAAGTACGCTATTAACTATTAACGTACCTGTCTCTTCCGAAACGAATGAGTACCTCTCAGACGCTCGTCCTACCATCGAATCCTCTTAGTCT
+
AAA@?BBBABBBC@AAFCCCCDDCC?@AB@BCCD??>@@CCCBBAB<BA?B?BABBBBBB3B?BCA@ACCCBBB<BBCCCCC5BB>B>ABB;BBD@BBBCECC@@=@?BC@BBD@CCCABDCCCBCCCCCCB?BCCC?C???BBBB>C@CAA>ACBBCCCC?CBBBBB@AA=@A@;??@@@;???=@AABB3BF@C???CCC;:78=A@@@<?<@ACBB@BBBBBCB>A>ACC>DAA>ABBCCCC?AAAA@AACCBB@@??7:8D;?><<@;AA:;=;<>A><=
@ATNG8:01104:04191
GATGGTAGGCACTGCGCACACATCCCAGAAGATCAGGAACTCTAGAAGAATTCAGATTTTTAACACGAGAGTAAACGTAAAAAGAAGGTTTTACAAGACTCACGTTAACAATATTGCAGCAGTACGCACACAATCGAAGCGCAGTAAGGATGGCTAGTGTAACTAGCAAGAATACCACGAAAGCAAGAAAAAGAAGTACGCTATTAACTATTAACGTACCTGTCTCTTCCGAAACGAATGAGTACTGTATCTATGTGTGCGCTACCATCGAATCCTCTTAGTCT
+
>;<>@DDC?CBCBGCBB@@ABBBBB<BEE@CCEC@A?A@CCBBBCC@BB?C?A@@:;:;:);=@@BCBAAB:::39AABBBC3@@=@=ABB<BCC@CBBBBDD;;;;@DD@DBD?BCCBGECECCCCCCBBC@GBCB@BBBBCCAA>A>AAA?ACCCBBBB>ADCCA@?BB?BBB=@@CCC>???>@@@@@2AC?@===@@@@@<@;>>>><A<@@C@@=@@?CBBB>A>ABD>CAA>ABCBBCBBABCBBAAABCEBA>A@???;?BAAA=AA<<<<=BCBBB
@ATNG8:01105:04194
GATGGTAGCACGAGTCACTCATATCCAGAAGATCAGGAACTCTAGAAGAATTCAGATTTTTAACACGAGAGTAAACGTAAAAAGAAGGTTTTACAAGACTCACGTTAACAATATTGCAGCAGTACGCACACAATCGAAGCGCAGTAAGGATGGCTAGTGTAACTAGCAAGAATACCACGAAAGCAAGAAAAAGAAGTACGCTATTAACTATTATCGTACCTGTCTCTTCCGAAACTAATGAGTACGATGAGATCTCGTGTGCTACCATCGAATCCTCTTAGTCT
+
?:>>?BBCCCC@;@CGFFDDA@AAB?BBD?CCCDCC@C>BBCBBDC@CC?C@B@A?????0?@CCDCCCACBBB<??ADEDD5@@<A<AAA7ABB?C;<;CCC;;;;@CC@CCC?BBCBCCCCCBCCDBBBC?CCBB?AAA?AB@@>B@CBB?ACCCCBCC?CCCBBB@BC?>>>399<<<5??>:?AABB3CB@D:99BAB@@;@<AA>>;>>>>>>@<@A?????<@;>>D:??><@@@@?AA?????AA@@::8A@@@@@AA=CA;;;6////;;6=C989
@ATNG8:01106:04206
GATGTAGACATATCGTACTCTCGTACTCATTCGTTTCGGAAGAGACAGGTACGTTAATAGTTAATAGCGTACTTCTTTTTCTTGCTTTCGTGGTATTCTTGCTAGTTACACTAGCCATCCTTACTGCGCTTCGATTTTGTGCGTACTGCTGCAATATTGTTAACGTGAGTCTTGTAAAACCTTCTTTTTACGTTTCTCTCGTGTTAAAATCTGAATTCTTACTAGAGTTCCTGATCTTCTGGGTCTACGCTCGTCGCGCTACCATCGAATCCCTCTTTAGTCT
+
=<445<:<A@?;<AA@CCCCDCCHAAAC:;9;BBB=CH@C?BBCCBBB?AAB@@?A555<;8;9===BB====7=====+AA7B=B<38833.3984::/33;3334743<:=55+222+23889777764662255&292222227385522,29946;59296==9999:465755*72:5::==>/>??@C:;<;@@<>>>1865&292222616=2...3.--4(-(-.87774...91777973....8896:;::?;?@@??;;;;3;:@>6=;---
@ATNG8:01066:04271
GATGGTAGCGCACACATAGATACAGTACTTTCGTTTCGTAAGAGACAGGTACGTTAATAGTTAATAGCGTACTTCTTTTTCTTGCTTTCGTGGTATTCTTGCTAGTTACACTAGCCATCCTTACTGCGCTTCGATTGTGTGCGTACTGCTGCAATATTGTTAACGTGAGTCTTGTAAAACCTTCTTTTTACGTTTAACTCTCGTGTTAAAAATCTGAATTCTTCTAGAGTTCCTGATACTTCTGGGATGTGTGCGCAGTGCCTACCATCGAATCCTCTTAGTCT
+
:444.4444<;@@BBAAABCBA@@AA@;;9)4@?;4?;<4.4449945.555;;:?;A;;;<@=AABAA@?9>39=99:'8:8<=?>7:<<??A@@<@@<>?@<<B:?>?>B?=><AAB?B?C???A???=AAAB?AA@@@BB>?>AABB6771///6=;484><>665;99/..>>@/;7<6>:@@@,;<77=+-)-3---37<@<@ABA.>:88;3<77727777===<>:>>>656=46366.2,,,,,,699;999969880555681554:9C8>>;;;
@ATNG8:01070:04256
GATGGTAGACATATCGTACTCTCTGTACTCATTCGTTTCGGAAGAGACAGGTACGTTAATAGTTAATAGCGTACTTCTTTTTCTTGCTTCGTGGTATTCTTGCTAGTTACACTAGCCATCCTTACTGCGCTTCGATTGTGTGCGTACTGCTGCAATATTGTTAACGTGAGTCTTGTAAAACCTTCTTTTTACGTTTACTCTCGTGTTAAAAATCTGAATTCTTCTAGAGTTCCTGATCTTCTGGTATACTCACTCGCTCGCTACCATCGAATCCTCTTAGTCT
+
ACCC?CBBCCCBCCCCCDCCCBBBCCB@AA997;A?C=;:8;?DCBABCC@CC9:9>A>@CAA?B?BCBBBB@A?:<<<<<,=?<@78158;<6B<><>C????ABA@>@AAAA==9>@A=C<@>@;;>@@<>@><7::AA::;@>>>@A@::::>@@;@A:>:>GAA@@@BB7;;AAA5A=B<>>>>>/>@99919/////967;5;??@/@???A<A:;;7;?>?=>><@<AABAAA5::D=BBBA:::@CA>>>@?@@A??7:;@@;6;=166=6;;AAA
@ATNG8:01070:04287
GATGGTAGGTGCACATGAGTGTATCCAGAAGATCAGGAACTCTAGAAGAATTCAGATTTTTAACACGAGAGTAAACGTAAAAAGAAGGTTTTACAAGACTCACGTTAACAATATTGCAGCAGTACGCACACAATCGAAGCGCAGTAAGGATGGCTAGTGTAACTAGCAAGAATACCACGAAAGCAAGAAAAAAGAAGTACGCTATTAACTATTAACGTACCTGTCTCTTCCGAAACGAATGAGTACTATGTAGAGCTCTATACTAATCGAATCCTCTTAGTCT
+
BBCC@CBB?BBCCBCBBBCDCCCCC?BBC@BBBBBA9?;@@BBGED@CC?B=@@C;;:;:*;=AAB;<<CBBBB9@@;<;<<(;B?D?CBB;BBDACA@ACDAAA?B@CC?BBB>AABBBCCDDDBBCCCBB?BBAA?BCCCCBBB=A>B::8;BBBCBCC@CBBBBB?BB>BCC>?A999+9<<899:9::%:@;9999BCC@?=B<@>>><@=@ADBB?BBBBBCG@D>ABC>BBC@BBBBBBCBAAABCDBBBB@@@ABBBB@?>>><<<8<::3:A766
@ATNG8:01071:04257
GATGGTAGAGTACAGTGTAGTAGACCAGAAGATCAGGAACTCTAGAAGAATTCAGATTTTTAACACGAGAGTAAACGTAAAAAGAAGGTTTTACAAGACTCACGTTAACAATATTGCAGCAGTACGCACACAATCGAAGCGCAGTAAGGATGGCTAGTGTAACTAGCAAGAATACCACGAAAGCAAGAAAAAAGAAGTACGCTATTAACTATTAACGTACCTGTCTCTTCCGAAACGAATGAGTACACACTCTCATATGACACTACCATCGAATCCTCTTAGTCT
+
/:::<A>=:>::<<=>?EC9666>=9;@@BDCBB@@<@?B@@?CCC?@?=??BBA@ADDD3D?AB::980//:;2//-8666'--(/4999.<<<7<<<<555<<5>;?@=<<<455555B@@??;;;;66/4:;//+/;667<44-45:44.4888@<AB<>>A<78/73/377,33333(3883333333#371589888;AF:><5259-7/65:??=::9879>0803;:2:;;6;:@@BBBBCBB@A@9876>=;:<====7<;;88533/733,23337
@ATNG8:01071:04288
GATGGTAGGCACTGCGCACACATCCCAGAAGATCAGGAAACTCTAGAAGAATTCAGATTTTTAACACGAGAGTAAACGTAAAAAGAAGGTTTTACAAGACTCACGTTAACAATATTGCAGCAGTACGCACACAATCGAAGCGCAGTAAGGATGGCTAGTGTAACTAGCAAGAATACCACGAAAGCAAGAAAAAAGAAGTACGCTATTAACTATTAACGTACCTGTCTCTTCCGAAACGAATGAGTACTATAGACTATCTGAGACTACCATCGAATCCTCTTAGTCT
+
877748;>-95:9944555=@BBCH=;;:?B>=<<<7;;099<00/<7;;6=;?BABBCCC3B?AAB;;9FFCCB97395555$55.5499;0;>><<<A@CBBBC?C@CD?DBB=@@9:;BDCBBBBAB@@@>A@AA=@?@?BBCC?B?B;;8;CAAABCD@BAABBB@BB?BBB599999+7;;88999:9%:A;;;;>AA@@@<B<@@??:=8;;@AA>ACBBBBB@C=??A:@@A=ABBABBBBBBBFF;;;ACCBBBBCBCC?BBBBB@AA<@9818@@>>
@ATNG8:01073:04261
GATGGTAGTGTGTCTCTGAGAGTAGTACTCATTCGTTTCGGAAGAGACAGGTACGTTTAATAGTTAATAGCGTAACTTCTTTTTCTTTTGCTTTCGTGGTATTCTTGCTAGTTACACTAGCCATCCTTACTGCGCTTCGATTGTGTGCGTACTGCTGCAATATTGTTAACGTGAGTCTTGTAAAAACCTTCTTTTTACGTTTACTCTCGTGTTAAAAATCTGAATTCTTCTAGCAAGTTCCTGATCTTCTGGTAGAGCGTGCATATATCTACCATCGAATCCTCTTAGTCT
+
77//+/8>:@@@>><:00/9:7955555;;4405:9;149.4.4<===>?769699A)5.5555.5699<<=6626=6;;===(9999+445>056=<8;6615;27///7:2/56;9999.55:5:.55555599.55445:///////7/44:::44.44439;7:5889::555=9;;;===*<6;.55555$59555)/////////<49999(55559495::3////--(--(-(-78///+55;5:::::::::555;;;;>=9917=>=@=?A<A>>;>@A@B
@ATNG8:01077:04286
GATGGTAGCGCGACGAGCGTAGACCCAGAAGATCAGGAACTCTAGAAGAATTCAGATTTTTAACACGAGAGTAAACGTAAAATGAAGGTTTTACAAGACTCACGTAACAATATTGCAGCAGTACGCACACAATCGAAGCGCAGTAAGGATGGCTAGTGTAACTAGCAAGAATACCACGAAAGCAAGAAAAAGAAGTACGCTATTAACTATTAACGTACCTGTCTCTTCCGAAACGAATGAGTACGATGAGAGAGCTCTCTCTACCATCGAATTCCTCTTAGTCT
+
;44=8:@ACBBDDDCBB<9999555)55949;?@A@;A79::<@@A>AA?C?@???BBBB+B8@@@B@@?;===5834;;;&54;5:5;==2==>9=>?;;9<///7::)//94;=;;<@@>?BCCCA@AB?BA@@=?@@AAAAA<@=A;;5:=<<?>?B?BBBB@A<??:?>;2:8888*//83////0'-:(./..978782538::@27175999:994;:9A;@=>=<6;73-73:;;;<>9=?747;=<>::;222555+22277.5.5+222278895
@ATNG8:01078:04257
GATTAGAGAGACTTAGCGCACCCAGAAGATCAGGAACTCTAGAAGAATTCAGATTTTTAACACGAGAGTAAACGTAAAAAGAAGGTTTTACAAGACTCACGTTAACAATATTGCAGCAGTACGCACACAATCGAAGCGCAGTAAGGATGGCTAGTGTAACTAGCAAGAATACCACGAAAGCAAGAAAAAGAAGTACGACTATTAACTATTAACGTACCTGTCTCTTCCGAAACGAATGAGTACGATAGAGAGCTCTCTCTACCATCGAATCCTCTTAGTCT
+
@AD;BBCCCCCCC@CCCBBBDD>CBF?BBCBBB?B>A@A@@AB?CC=?=@BBAABAB2A>AAABBBBACDD>CCBBBBB2BB?C?CDD8BAB=B:::AA=;;7;>AA=AAA7;<@AA===BAAA@?>>>=>>>A<::;=>===<@<@@@<???A>>>A<A??@BB?BB@BBC<>>666(8<<9AAAAA/::7;;<>///=@@9B=B<<<1718??AB=BB@>>>@:?:??=5=@@=@@@C>>:>>==>AA@AA>>>>@AAAA<@@@==8<=8<??:==>>=
@ATNG8:01080:04242
GATGGTAGCGAGCGAGTGTGTATACCAGAAGATCAGGAACTCTAGAAGAATTCAGATTTTTAACACGAGAGTAAACGTAAAAAGAAGGTTTTACAAGACTCACGTTAACAATATTGCAGCAGTACGCACACAATCGAAGCGCAGTAAGGATGGCTAGTGTAACTAGCAAGAATACCACGAAAGCAAGAAAAAGAAGTACGCTATTAACTATTAACGTACCTGTCTCTTCCGAAACGAATGAGTACTGCGTCTCACTCTCGCCTACCATCGAATCCTCTTAGTCT
+
@?A?=@ADEBCA?ACDCCCCCCBCBACCC@CCCB@A?A?BCCBBCC?CC?B>BBBBCDCC5C@CCCCCCCCCDG>C@A@CBB0@@<@=BBB:BCGBCCCCBBCCC@C@BC@BBC?BADDCCBCBCCCCAAAEADAAA@DAAACCBB?B@C999:BBCCDBB@BCCCCC@BB?BBA799><<5>>==@BDBB3AA>A???ABAAA>A?ABDB<><>ADCCADBCCBBB@C@CCC=DDC?AAACCCCBBBBCBBCBBBDCCCC?BBB@CCCCD?BA?ABB?BBBAC
@ATNG8:01086:04254
GATGGTAGTGTGTCTCTGAGAGTAGTACTCATTCGTTTCGGAAGAGACAGGTACGTTAATAGTTAATAGCGTACTTCTTTTTCTTGCTTTCGTGGTATTCTTGCTAGTTACACTAGCCATCCTTACTGCGCTTCGATTGTGTGCGTACTGCTGCATATTGTTAACGTGAGTCTTGTAAAACCTTCTTTTTACGTTTACTCTCGTGTTAAAAATCTGAATTCTTCTAGAGTTCCTGATCTTCTGGTCTACTACACTGTACTCTACCATCGAATCCTCTTAGTCT
+
A@A=@BBCCCECCC@AACGDDDBBBCCCCCBA@ACCC>CC?C?CCBCCBC@CCCBB?BABCCC@C@CCCDCAAAD=BBBBB0AC?BCDC=BBBB>BBB=BB6;;BDDG@CCCCCCDC>BBD?C?CCBBABBD@CFBC>BBCCCCCCBBBBBBBBBBBA?BB?A?A@@@@BCBB?B@@@@9@>C;;;;;;*;AAAB;;;DCCCBA@@5;;;;*;ABBC@C@BDACBBCDDD?B?BBBBBB=A@B>AAAABBBCDCBCCDBBBCDC?B;;;@<@DA:::@CDCBB
@ATNG8:01095:04275
GATGGTAGATACTCGCTGATACACCAGAAGATCAGGAACTCTAGAAGAATTCAGATTTTTAACACGAGAGTAAACGTAAAAAGAAGGTTTTACAAGACTCACGTTAACAATATTGCAGCAGTACGCACACAATCGAAGCGCAGTAAGGATGGCTAGTGTAACTAGCAAGAATACCACGAAAGCAAGAAAAAAGAAGTACGCTATTAACTATTAACGTACCTGTCTCTTCCGAAAACGAATGAGTACTGTATCTATGTGTGCGCTACCATCGAATCCTCTTAGTCT
+
87886?<A@@@BB@;A?;900=00,/9;7<=B@9;;<@BBCBBBB=??=@=>>?BEFDE1?;?AA???CCDCC==<00000*00,/5<<=0==F@BCCCDDDCC?C?BB@BBA?BCAABCEBBACCBBBBB?B@@A@BCBBBBBB>A?B;;:;AAACCBB?BDDBBB?AA<:::9>>:::,7;;8>CDEDD)AB?BAA>@@@@@6;6:=??<A=BBBBA@ABBAAA@393::::-:::29AAAA=>>A@@@=>777?:;;=72288267777288277;9>=?//
@ATNG8:01097:04285
GATGGTAGACACGTGTGCTCTCTCGTACTCATTCGTTTCGGAAGAGACAGGTACGTTAATAGTTAATAGCGTACTTCTTTTTCTTGTTTTCGTGGTATTCTTCTAGTTTACACTAGCCATCCTTACTGCGCTTCGATTGTGTGCGTACTGCTGCTATATTGTTAACGTGAGTCTTGTAAAACCTTCTTTTTACGTTTACTCTCGTGTTAAATATCTGAATTCTTTCTAGAGTTCCTGATCTTCTGGACAGAGTGTGCAGATACTACCATCGAATCCTCTTAGTCT
+
5<==?A@;;77///////<<;;;<<5656<;<8559;,5;495;=<;<<;+//987476====9=9==<888333,33:::':;68777+3333393.(..(..3333-38655522+252+2+255568==8?=;;7<=888D@?@@>;;;@===@@A;AA6;5:;=>775;<///.55+5.5/35557(58:;:455/...2-...33'..857565;7889,8<=>=<<8<5;;==;=:=;;5;;;;><;<88888AAA@::96///8>6::1;;;9==@>>
@ATNG8:01098:04273
GATGGTAGTGTGTCTCTGAGAGTAGTACTCATTCGTTTCGGAAGAGACAGGTACGTTAATAGTTAATAGCGTAACTTCTTTTTTCTTTGCTTTCGTGGTATTCTTGCTAGTTACACTAGCCATCCTTACTGCTCTTCGATTGTGTGCGTACTGCTGCAATATTGTTAACGTGAGTCTTGTAAAACCTTCTTTTTACGTTTACTCTCGTGTTAAAATCTGAATTCTTCTAGAGTTCCTGATCTTCTGGTAGAGCGTGCATATATCTACCATCGAATCCTCTTAGTCT
+
889:=A@@:??A;9556655995555554<45.48;;69;594999;9>=49=99;7;8<<>=:>:995:555.5>45/////#///)///:.77;>9==@:>>9;999@@=B;;:BBBD?CBC@B?CC;;<BBB<A@AB;A;<;;;BBBBBBBBA@@<?@@5;;8==>@@:;9@CD<@B>F@7929259999$95;;;)9995559555.555&55555.5.557;?=994:5:5;:<==B869B?BBCCBA@@B;;;@??:;;;@;?;:786;?18889==?=?
@ATNG8:01099:04273
GATGGTAGCAGACGTGACAGAGCGCCAGAAGATCAGGAACTCTAGAAGAATTCAGATTTTTAACACGAGAGTAAACGTAAAAAGAAGGTTTTACAAGACTCACGTTAACAATATTGCAGCAGTACGCACACAATCGAAGCGCAGTAAGGATGGCTAGTGTAACTAGCAAGAATACCACGAAAGCAAGAAAAAGAAGTACGCTATTAACTATTAACGTACCTGTCTCTTCCGAAACGAATGAGTACGTGTGCGACGTGTCTCCTACCATCGAATCCTCTTAGTCT
+
:<=>@CBBACB@@@CCBBCCCCCCC?BBCADCCBAC?B?BBCBBAC?CC=A?AA@?@@@@2A?CCC>>?BBDED>??@BCCC5BC@B5;;;.;CE?CBBBDDDDC?B@A@>ABB?BCABBCCCCDDCBABBCACAAA>ABBBBBBA>B@EBB?BCCDBAAC?BBBBBB?BB?BCC;?????8?>>;>@@@@2ACAE;::AAA@@<><>?@@:>:=ACBB@BB???CC@D@AAA:A??;?BDABBB???BBBBCCA>>>A@@<@@A=B????<@A=>=><?C=<<
@ATNG8:01108:04269
GATGGTAGCGAGCGAGTGTGTTACCAGAAGATCAGGAACTCTAGAAGAATTCAGATTTTTAACACGAGAGTAAACGTAAAAAGAAGGTTTTACAAGTACTCACTGTTAACAATTTTGCAGCAGTACGCACACAATCGAAGCGCAGTAAGGATGGCTAGTGTAACTAGCAAGAATACCACGAAAGCAAGAAAAAAGAAGTACGCTATTAACTATTAACGTACCTGTCTCTTCCGAAACGAATGAGTACGTGTGCGACGTGTCTCCTACCATCGAATCCTCTTAGTCT
+
@<@=@BCB@?;<55566==@G@DE@BBB=B:;:@B>A@BBB;<:A?A@?C?BBBBADCC2A;80/0009///;18344444$44.56<<=2<<=95565//7////2739<7<=;&445559:<<<<<<===>;CBBC@AACB;;:B?B?B@@<@@:::?@?=AAABBB?CC=?>=588788*37;5/00000%09)/0/<::@A@<@<@@AA;A<??@@@<@BAAA@C=A<>?A9>?>398=@>==@?>?>><<B>99A<==9==<8=>:8:=>=986519<>>C
@ATNG8:01108:04281
GATGGTAGGCGAGAGTGAGACGCAGTACTCATTCGTTTCGGAAGAGACAGGTACGTTAATAGTTAATAGCGTACTTCTTTTTCTTGCTTTCGTGGTATTCTTGCTAGTTACACTAGCCATCCTTACTGCGCTTCGATTGTGTGCGTACTGCTGCAATATTGTTAACGTGAGTCTTGTAAAACCCTCTTTTTACGTTTACTCTCGTGTTAAAAATCTGAATTCTTCTAGAGTTCCTGATCTTCTGGCGCGTATGTATGTCGCCTACCATCGAATCCTCTTAGTCT
+
5:==:CCD?B;:;BBACCBB966<?>CCCCAA?ABJE>CC?A?A@@BCBB?BB@@?5;2;4<<8>8<ACBB>?8>837737$7;5<@A@<A;;=8;8=8@@6@BBCBB?BAAABC>A<@@B<A<@<////;=7@>>>:>>@A===;;;AA>>>=>77//)/81606<==?@@?>586767'6;1:9====*<@888-8=<;<768>>;:@@@,:///<5;5@A<;;:;:?>:?6;:<=:;57<<7///67=@=?@@@@;;;=;660----606=2<;;6;>;;;
@ATNG8:01110:04287
GATGGTAGCATCATGCATATCTCACCAGGAAGATCAGGAACTCTAGAAGAATTCAGATTTTTTAACACGAGAGTAAACGTAAAAAGAAGGTTTTACAAGACTCACGTTAACAATATTGCAGCAGTACGCACACAATCGAAGCGCAGTAAGGATTGCTAGTGTAACTAGCAAGAAATACCACGAAAGCAAGAAAAAGAAGTACGCTATTAACTATTAACGTACCTGTCTCTTCCGAAACGAATGAGTACGATGAGATCTCGTGTGCTACCATCGAATCCTCTTAGTCT
+
444405==<=;;>0///9AB?@=>@:00,/7<;?BB@26255<:8<>343-35883733333#36=;8@>@@;:::*///////$/:6;.555&5::9=:9;BBA;;5;=@@<@@@<@ABAB@@AAACCHCCCC=BB;;79@???A;:30;00+00;;;<<;;;><<;8;2338*8><<?<;>>,00/466666'//(3:=<BB>>A9?588<=;@<8:@BB>AA@@@@@=@>ACC<BBB=??CCBBBCCAAABBBB?@?>B?786A?9<=:::8=B<==>7;@BBB
@ATNG8:01065:04304
GATGGTAGTACATGATAGACGACACCAGAAGATCAGGAAACTCTAGAAGAATTCAGATTTTTAACACGAGAGTAAACGTAAAAAGAAGGTTTTACAAGACTCACGTTAACAATATTGCAGCAGTACGCACACAATCGAAGCGCAGTAAGGATGGCTAGTGTAACTAGCAAGAATACTACGAAAGCAAGAAAAAGAAGTACGCTATTAACTATTAACGTACCTGTCTCTTCCGAAACGAATGAGTACAGAGAGTACGATATGTCTACCATCGAATCCTCTTAGTCT
+
:;9:=@;;>:;;9:5=555@?>@BC=A9;5:955::.55)5;99454387)/)////////$549<<666555//)/7/////$//)/399:.<<>7<99<9@@99697@;49997<:>;???@@CBBBBBBB=AB;;7:BA@AA9;5;4;9:46;?=@@@C?@A@CBB?A@@CCBAAA:9929?A=ABBBB2@A=?>>A>>=993927>?;7859:A@@<@C;;;@B?B@CDC>BCC@AAAAAAAAABBBBB???@=?>=88/:9*//7778CA9??@;===AA
@ATNG8:01068:04299
GATGGTAGAGTATCATGTGTATCTCCAGAAGATCAGGAACTCTAGAAGAATTCAGATTTTTAACACGAGAGTAAACGTAAAAAGAAGGTTTTACAAGACTCACGTTAACAATATTGCAGCAGTACGCACACAATCGAAGCGCAGTAAGGATGGCTAGTGTAACTAGCAAGAATACCTCGAAAGCAAGAAAAAAGAAGTACGCTATTTAACTATTAACGTACCTGTCTCTTCCGAACGAATGAGTACATAGATATACGTATAGCTACCATCGAATCCTCTTAGTCT
+
489::<<?;;55<<<;<<EDCBBBB?BCC@CCDB@@=@?@@@BBDB?;;8;<>=;?;@??+B899=@@BB<BBB9A;;;<<<(;A<A=@@@7>@?=:;;@>@>@?;>9=?=@@A9>887@ABBCBCCFDCBC@C;;;?B@@@DA@A?C>C;;8:?B@BAAC?CB:::A???<?BB>BBBBA;CAA;9999::%9>9;A=A<;<878(82277;193;=::66;;@BA@@<@=>?;>::4:<<?>ABBBBBBBBBCB999AA?????<???>><@>;876.6>:9<
@ATNG8:01074:04291
GATGGTAGCTCTGCTCTGACTCTCGTACTCATTCGTTTCGGAAGAGACAGGTACGTTAATAGTTAATAGCGTAACTTCTTTTTTCTTTGCTTTCGTGGTATTCTTGCTAGTTACACTAGCCATCCTTACTGCGCTTCGATTGTGTGCGTACTGCTGCAATATTGTTAACGTGAGTCTTGTAAAAACCTTCTTTTTACGTTTACTCTCGTGTTAAAAATCTGAATTCTTCTAGAGTTCCTGATCTTCTGGATATGAGTGACTCGTGCTACCATCGAATCCTCTTAGTCT
+
95<=9>CCBBBDCBBCCECCCICCBBBBBBAA>@:;;6:D@E@CCA@BBB@CBCBBAE@GCC>2949@;@@0/)/:4:<=<;;$/00)4::=4==CC<CCD@CB99;AAACACBBCBBBCABBB@EABBBBBBBC>CCCC@ICCCBCCCCBBBBBCCD?@@@?CC@C?BBBBBBCBC=@;;;;;*;=A5;;;;;*;BCCD>CAAABB?:99;@@@B1BCCCD@B@CC?BAA;;;B?B>@@@@@@:@@C=;;;AAABBB@@>BAB000@A=AAA@A;??=:::>AAABD
@ATNG8:01077:04315
GATGGTAGGCGTGTGAGAGTCTGCCCAGAAGATCAGGAACTCTAGAAGAATTCAGATTTTAACACTGAGAGTAAACGTAAAAAGAAGGTTTTAACAAGACTCACGTTAACAATATTGCAGCAGTACGCACACAATCGAAGCGCAGTAAGGATGGCTAGTGTAACTAGCAAGAATACCACGAAAGCAAGAAAAAGAAGTACGCTATTAACTATTAACGTACCTGTCTCTTCCGAAACGAATGAGTACGATGAGATCTCGTGTGCTACCATCGAATCCTCTTAGTCT
+
7::<<@AA0;;CBCCBBCC;;:994)5DB@DCCC?A;@;@@AAA@A=AC=A<?B;:;;;.;9<<8337389:7;2:///988'//(/(///&/(/6(3333389::8>899477=5:;>>>>A>>>@???>>>7;;BE;>>?<<=::3;:==@=A::9BBCC@B;;;BB???<???<@A??=8:8818>>>>/8818===B=>>><>;@A>>:==>:9::5;====>>;>;>:91700*0==@088CCA@??@===???@;;;?>?5;;==A;>>====;>>AA?
@ATNG8:01077:04330
GATGGTAGTATAGAGCTCTACATAGTACTCATTCGTTTCGGAAGAGACAGGTACGTTAATAGTTAATAGCGTACTTCTTTTTCTTGCTTTCGTGGTATTCTTGCTAGTTACACTAGCCATCCTTACTGCGCTTCGATTGTGTGCGTACTGCTGCAATATTGTTAACGTGAGTCTTGTAAAACCTTCTTTTACGTTTACTCTCGTGTTAAAAATCTGAATTCTTCTAGAGTTCCTGATCTTCTGGGTGCGCTACAGTCTCTCTACCATCGAATCCTCTTAGTCT
+
A@C>@CCBBBCBCDDCCHCCBCCDGDDCCCCB?CBBB>BA>A?BAAACBA?BB????B<?@BB>B?B??>A:=<B?A@A@A1?=<:555)2>@D?BBB?B@799AB@B=BB@@<;9A;???9>9>;;<:::>>@@??:==AA>>>;::AAA=>>@<???<AA<>;>????@???>A===</<7<48888)8>>>A:A;;:?@>::;<@@@@/@=>=?:>:=@<A@@@A>>;?=AA>=>A7;;AB:BABA@@===AA@AA@>::;96667@9<=7=??;==99:
@ATNG8:01078:04330
GATGGTAGCATCATGCATATCTCACCAGAAGATCAGGAACTCTAGAAGAATTCAGATTTTAACACGAGAGTAAACGTAAAAGAAGGTTTTACAAGACTCACGTTAACAATATTGCAGCTGTACGCACACAATCGAAGCGCAGTAAGGATGGCTAGTGTAACTAGCAAGAATACCACGAAAGCAAGAAAAAGAAGTACGCTATTAACTATTAACGTACCTGTCTCTTCCGAAAGAATGAGTACGAGAGTCAGAGCAGAGCTACCATCGAATCTTCTTAGTCT
+
899:?BBBB@B@@>?ABAA@@BBBB?BDD@BBCCBB?A?@>::<AA=AA484:A>9987&36;;=B@?A?9:8)8;>99:.9;7;.959&5:;;:@A?;B?AB?B@;<6;AA=@@AAB@@AACBCBAA@@?BECC@BBBBCCCBAC?AAA?CCCCAAAC?BCAAAC@AA>ABC?B?>@B=BBB?;;;<<.>A<@BBBBA@C@=A=?<<B>C<????>:@@@?BBB@C@??A9<>5::A>??@A@@><>>888?>;;<AAB>>;>>B??;??@?BB@CB???
@ATNG8:01082:04300
GATGGTAGCGCATATCAGCGCAGCCCAGAAGATCAGGAACTCTAGAAGAATTCAGATTTTTAACGCGAGAGTAAATGTAAAAGAAGGTTTTACAAGACTCACGTTAACAATATTGCAGCAGTACGCACACAATCGAAGCGCAGTAAGGATGCTAGTGTAACTAGCAAGAATACCACGAAGCAAGAAAAAGAAGTACGCTATTAACTATTAACGTACCTGTCTCTTCCGAAACGAATGAGTACAGAGAGTACGATATGTCTACCATCGAATCCTCTTAGTCT
+
;4:;59::;::555;::499@@@@D;B;989?==@B9>;>=>;::=:9948=<899C???+>8>696<>>???C<999@?>0==:B<@B>,55:5:;;;<:9990989B4:::49888<<;<=699?C@?@?????9?>?;;837,/1700/77;77:87<=?9999<<9=8717977,222+28999*7827/////<<>:@;>>BB<B;>>BBB=@@;;;95.48=;<8==9<0/0@<:?ACCB?>?BBBBA@A@;::00,0@@?D?BB>BBA8;<655
@ATNG8:01083:04307
GATGGTAGACATATCGTACTCTCTGTACTCATTCGTTTCGGAAGAGACAGGTACGTTAATAGTTAATAGCGTACTTCTTTTTCTTGCTTTCGTGGTATTCTTGCTAGTTACACTAGCCATCCTTACTGCGCTTCGATTGTGTGCGTACTGCTGCAATATTGTTAACGTGAGTCTTGTAAAACCTTCTTTTTACGTTTACTCTCGTGTTAAAAATCTGAATTCTTCTAGAGTTCCTGATCTTCTGGGTCTACGCTCGTCGCGCTACCATCGAATCCTCTTAGTCT
+
<<=>@C??BBCBBBCAAACBBBAACCCDDB??>@BBC;CC9:9;BBBBBB?BBBBB?B?BFA@=@<?>=@BBBBB<??CCC3?=3=786'299:6B@@=@C59:9B=@8=@@;;;BB<@?@<A<>=;=>>>>=AAAA;>>>AA???@?AAAA@:94:==8=@<@<@@@???@??5;;==<2=:>9:;:::*79333-3-----;<:=08888(5:98<8=8=?<A>>=B>>;?;@@BAAA8<=DD:>==>>>=@@@>;;;BA@@A<>>>;;7;B<@@@<AA;;;
@ATNG8:01084:04290
GATGTAGAGTACAGTGTAGTAGACCAGAAGATCAGGAACTCTAGAAGAATTCAGATTTTTAACACGAGAGTAAACGTAAAAAGAAGGTTTACAAGACTCACGTTAACAATATTGCAGCAGTACGCACACAATCGAAGCGCAGTAAGGATGGCTAGTGTAACTAGCAAGAATACCACGAAAGCAAGAAAAAAGAAGTACGCTATTAACTATTAACGTACCTGTCTCTTCCGAAACGAATGAGTACATAGATATACGTATAGCTACCATCGAATCCTCTTAGTCT
+
/4:<>;A?DCCCCCDCCBCCCCBB@ABB@A;;:::4:?@@@CCBA@AA=A<::9?>AAA/A8<<8<????@BB887;AAAB5BA>C5;;09>>9AB=B>@@=B?B?BA?AA@>AAAAB;;;ABA@@CCCE?BBBB::;??B?>>>B?C99499:4:4447?<BBBB>@@<@==/3488:3:99,333377$/866/./88::;2525777,2+59>::>AA?BCAA>A?@AA9@@@,0/<;;>@???A?>852:;222888...493359122,255/5:::2
@ATNG8:01085:04317
GATGGTAGAGTACAGTGTAGTAGACCAGAAGATCAGGAACTCTAGAAGAATTCAGATTTTTAACACGAGAGTAAACGTAAAAAGAAGGTTTTACAAGACTCACGTTAACAATATTGCAGCAGTACGCACACAATCGAAGCGCAGTAAGGATGGCTAGTGTAACTAGCAAGAATACCACGAAAGCAAGAAAAAAGAAGTACGCTATTAACTATTAACGTACCTGTCTCTTCCGAAACGAATGAGTACGTGTGACGTACGTGAGCTACCATCGAATCCTCTTAGTCT
+
AABB@CBBCCBBCCCDCCCCCCCCD@CBB@CDCCCC@B@BBCCCBC?BB>B>@??>???@2@?BBBBAAACCDC=CCCCDDE5A@=@>BBB<BCCACCCCCCDDC?C@AA=@@@>ABBBBBCCCCCCCCCBB?BCCC@BBBBBBAA>A?B@@>@BBBBBBD@BBBA>>;?B=A@A<?>BDC=@<<89::999%9@<>888BAA??:>:=AAB7;7;ABBB?AAAAACC>@=?BD=BCC@BBCCEBBBBBBBBBBECAAACBBBBBC@CBAAA@DC?988:???:=
@ATNG8:01086:04323
GATGGTAGCGCACACATAGATACAGTACTCATTCGTTTCGGAAGAGACAGGTACGTTAATAGTTAATAGCGTACTTCTTTTTCTTGCTTTCGTGGTATTCTTGCTAGTTACACTAGCCATCCTTACTGCGCTTCGATTGTGTGCGTACTGCTGCAATATTGTTACGTGAGTCTTGTAAAACCTTCTTTTTACGTTTACTCTCGTGTTAAAAAATCTGAATTCTTCTAGAGTTCCTGATCTTCTGGGTGTATCAGCGAGTATCTACCATCGATTCCTCTTAGTCT
+
@=<<?BAB@CBBCCBCCCCCDCCBBBBCCCBB>?AAA<AC@C@BBCCCCC?BBDDD@C<AADD>B=BCCCAAA@@:99999'9?=A@AA<ACBB@CCC@CD>@@BCCF@CCCBBBCC@CCC?@?ACCBCG@@?@CCC@CCCCCCBBBABBBBBBB@DBB?CB?@AACCAA@@A8;;ACD3A;@5;<ABB,A@;;;0::AA?>>999299=9=%>=CCF@C>@A@DDDBBBB@C@CCCBCB?AABB=BCCFCBBDCCBCCCCCC;:9:AA?@?4:4:::4:A@@@
@ATNG8:01090:04318
GATGGTAGCACGACACGACGATGTGTACTCATTTGTTTCGGAAGAGACAGGTACGTTAATAGTTAATAGCGTACTTCTTTTTCTTGCTTTCGTGGTATTCTTGCTAGTTACACTAGCCATCCTTACTGCGCTTCGATTGTGTGCGTACTGCTGCAATATTGTTAACGTGAGTCTTGTAAAACCTTCTTTTTACGTTTACTCTCGTGTTAAAAATCTGAATTCTTCTAGAGTTCCTGATCTTCTGGCTCTCGTAGACAGATACTACCATCGAATCCTCTTAGTCT
+
@@@@:B<@B?C;;;?;;;;666:;=@B@AB;;<0;;<6;C@I@BCDDCBB?BCBBBACACCCCAC@BEEA>>>/0+/:;;;+;C<B@??9@@@@?BBC@BC:9:@BCC?BBCBAB??:=?>3:49@@ACDCC?AA>>:>AA?@?;;<E>>>@?>>5;;;8==<?<??BDD=>>@:==>BA5A<>;>@A@@/@C:::0769///676>=AAAA.A@>>>:>8::6;AAAAAB<A<>>>@@@7;;B=A@@????>>>BAAAAABB=>:>>>>><AA<?>><>A::;
@ATNG8:01091:04290
GATGGTAGTGCGTGAGAGAGAGACCCAGAAGATCAGGAACTCTAGAAGAATTCAGATTTTAACACGAGAGTAAACGTAAAAAGAAGGTTTACAAGACTCACGTTAACAATATTGCAGCAGTACGCACACAATCGAAGCGCAGTAAGGATGGCTAGTGTAACTAGCAAGAATACCACGAAAGCAAGAAAAAAGAAGTACGCTATTAACTATTAACGTACCTGTCTCTTCCGAAACGAATGAGTACTATAGACTATCTGAGACTACCATCGAATCCTCTTAGTCT
+
9<>>@CCCBBBBBBCCCDDCDDCCC=BDD@DBBBBB?B?BBCBCCC?CB?B>B?>7788-7<ACDAAAAAABA;AABCCCC5@@;@5;;6;CC?BAABEDEBB>B@CD?BBC>BBBACCBBBBBCDCCBB?CDCC?AAA@?@@@<@?BAA?BCCCCCCB@DCBBBB>BB>@A@9>?999+:@@;:99999%0><@000EAA>?7;7;<@C3838ABAB@CCBAB@?9=>:99/9996:AAABCBBBCCCBBBBBBBBBCCBBBA>@BBBB>??;??=8??998
@ATNG8:01092:04292
GATGGTAGCACACGAGATCTCATCGTACTCATTCGTTTCGGAAGAGACAGGTACGTTAATAGTTAATAGCGTACTTCTTTTTCTTGCTTTCGTGGTATTCTTGCTAGTTACACTAGCCATCCTTACTGCGCTTCGATTGTGTGCGTACTGCTGCAATATTGTTAACGTGAGTCTTGTAAAACCTTCTTTTTACGTTTACTCTCGTGTTAAAAATCTGAATTCTTCTAGAGTTCCTGATCTTCTGGTATACACACTCGCTCGCTACCATCGAATCCTCTTAGTCT
+
78996=ACCCCCAABCCDDBCCDDCBBBBDBB@BDDD?CC@C@BBBCCBB?BDBBB@C?AACC?C@CCBBBBB@>;88:9:':A=B@BB>BCBB@BB?;?>7000???<@BBBBB8719==8=<@??>>===9<@AA:>>AC>=<<>?DCC<><?:;>=<AB=B=:::88;;=@///==<2=7<7?BDDD/?>///)/66///:97;7;FCC/?655A:?8>>:>??A?>>;>;?@>>>@588=<AAA;;;>>>AA?@>BA@AAA<A@@==:=A<@@A<@>=>@
@ATNG8:01095:04290
GATGGTAGTGTCATATGAGAGTGTGTACTCATTCGTTTCGGAAGAGACAGGTACGTTTAATAGTTAATAGCGTAACTTCTTTTTCTTTGCTTTCGTGGTATTCTTGCTAGTTACACTAGCCATCCTTACTGCGCTTCGATTGTGTGCGTACTGCTGCAATATTGTTAACGTGAGTCTTGTAAAAACCTTCTTTTTACGTTTACTCTCGTGTTAAAAATCTGAATTCTTCTAGAGTTCCTGATCTTCTGGACAGAGTGTGCAGATACTACCATCGAATCCTCTTAGTCT
+
:<==@B:995::@<<;;?BB;9:;<<<@@B<:4:AA@;AA;?;;;956>>8;@A;;;)9.599@2;59>><<5905?244;;;(444)4:=>7==BC?C@B=@@+000/9=;=@@@@@BA>A;;5;=BBBBBBBA<A@AA>ABBAAACCEDCBBBCEDACCCACC?B>BBB;<;CBB>@;;;;;*;;@4;:::9':=B@B:B?@9999959.5555$5=9@@2929@9A@@;;;A=A=BBBABB@BBCACBBCBAACABBBBCBBBCCC@BBBCC@CC@@@?<????A
@ATNG8:01097:04300
GATGGTAGAGTATCATGTGTATCTCCAGAAGATCAGGAACTCTAGAAGAATTCAGATTTTTAACACGAGAGTAAACGTAAAAAGAAGGTTTTACAAGACTCACGTTAACAATATTGCAGCAGTACGCACACAATCGAAGCGCAGTAAGGATGGCTAGTGTAACTAGCAAGAATACCACGAAAGCAAGAAAAAGAAGTACGCTATTAACTATTAACGTACCTGTCTCTTCCGAAACGAATGAGTCTATAGACTATCTGAGACTACCATCGAATCCTCTTAGTCT
+
5;<>@DDBBCCCCCE9;:CBBBBBC?BCB?B@AB::9:?BBBBBCC@CC@B?AB?:9999*;@CCGCEGCCCCC>BB@AAAA2@B=B:@@@9@BCADBBBBBBBB@B?BB@CBB?BBBBBBBBBCCCCCBDD@CCBB?BBB@BBB@>BAFBB?BBBBCCCC?AAAAAA?AA?BBC<>>A@?8@@@=AFCCC2BB?C999CCABA?C:??<>9;5<<C@@<AA@@@BB@D@BBB=BBB?BBBCBBBBCBBBBBBBBBBBBBCCDE?B?@?B?BD;=>><@????
@ATNG8:01104:04309
GATGGTAGCACGACACGACGATGTGTACTCATTCGTTTCGGAAGAGACAGGTACGTTAATAGTTAATAGCGTACTTCTTTTTCTTGCTTTCGTGGTATTCTTGCTAGTTACACTAGCCATCCTTACTGCGCTTCGATTGTGTGCGTACTGCTGCAATATTGTTAACGTGAGTCTTGTAAAACCTTCTTTTTACGTTTACTCTCGTGTTAAAAATCTGAATTCTTCTAGAGTTCCTGATCTTCTGGAGATACACATGATACTCTACCATCGAATCCTCTTAGTCT
+
BCBD@CBABEC@<ACCECC999BCCDCCCCAA?ACEC=CB?B@CCCBCDD?BA@@@@D@CACC?C?CBCBBBB?>9?@@?@2@@<?<<;8?@?A@ABE@CC587ACA@>ABBBBAAA>ACA;A;>>>>><==;?A@A8<=?>>=><@@AAA??=;5<6617?;?=AAA>>>@:;4;====2=:@:89898(8@898*878876=<==5;;;:)79<;D=B;>>=@???;;;=@<???<<<-//=9=999@@AAA???@@@A@E>>:>@@@?<A?;>@C<A>==>
@ATNG8:01105:04316
GATGGTAGTATATCGCGTCGCTATCCAGAAGATCAGGAACTCTAGAAGAATTCAGATTTTTAACACGAGAGTAATCGTAAAAAGAAGGTTTTACAAGACTCACGTTAACAATATTGCAGCAGTACGCACACAATCGAAGCGCAGTAAGGATGGCTAGTGTAACTAGCAAGAATACCACGAAAGCAAGAAAAAGAAGTACGCTATTAACTACTAACGTACCTGTCTCTTCCGAAACGAATGAGTACGAGAGAGCACACGTGTCTACCATCGAATCCTCTTAGTCT
+
4><<?@CDDDCCBBBCCBCCCBBBC?CBB?CAAAAA=A?BBCCDDC@BC?C@CBBBBBBB3B?BBCCCCCCBA>BBCBBBBB3??=?;?@@8?AD?BAABBBCB@=@>BB>B@@<@BBBBBBBCCCCDCCCE?CDCC?BBBBCCAA>A@BA@>@CCCBBBC@CCAAAC@AA?AAB>@@?>=6?=>8>BCCC3CC?C>>>BCCB@=@>CBBA8869ACA@<@B@@@CC@C@BBB=BAA>ABBBGCCCCBBB?@@BBBBBBB==<BB?C@@AB>BB>B?9499888
@ATNG8:01105:04338
GATGGTAGGCACTGCGCACACATCCCAGAAGATCAGGAACTCTAGAAGAATTCAGATTTTTAACACGAGAGTAAACGTAAAAAGAAGGTTTTACAAGACTCACGTTAACAATATTGCAGCAGTACGCACACAATCGAAGCGCAGTAAGGATGGCTAGTGTAACTAGCAAGAATACCACGAAAGCAAGAAAAAGAAGTACGCTATTAACTATTAACGTACCTGTTTCTTCCGAAACGAATGAGTACACACTCTCATATGACACTACCATCGAATCCTCTTAGTCT
+
>;9:@@AA<BB@?ABCCCBA@C:::8;BB?DCCCAB?A@CCCBBBC@CC@C@A@@@@@@?0??BBCACBCCBBB9??:;;;;*;C>B5;;;-:BD@CBBBDCDBA?A?CC?CCA=AAAABCCCBBBCCCDCC?BBCC?BBBBAAA@=B@DAA>ABBBACCC?@@@AAB@CC?889799CDD=B?:5:=???/?A<?;;:AAA>@<>;>???;>;>ACBD?BBBC>BB@B?BCD>CAA=ACCCBBBBAAABAAAAAAA?;;;>>>A<A@???=AA<===<?@;;;
@ATNG8:01106:04292
GATGGTAGACATATCGTACTCTCTGTACTCATTCGTTTCGGAAGAGACAGGTACGTTAATAGTTAATAGCGTACTTCTTTTTCTTGCTTTCGTGGTATTCTTGCTAGTTACACTAGCCATCCTTACTGCGCTTCGATTGTGTGCGTACTGCTGCAATATTGTTAACGTGAGTCTTGTAAAACCTTCTTTTTACGTTTACTCTCGTGTTAAAAATCTGAATTCTTCTAGAGTTCCTGATCTTCTGGGTCTACGCTCGTCGCGCTACCATCGAATCCTCTTAGTCT
+
:<<=?CCCCBBBCCCCCCCCCCCCCCCCCCCC?CCCC=CC>A>ADCCCAA>ABBBB>B?BBB@>@=@ABB==?<B8BBCDD2@@;=678(8?>@>BCC?AB<>>?@AB?>DAAA>>A:??A9>9>>>>>===;AAAA:?>>>>>>>>>>>@===?<=>>;AA=C=AA>>@@@885:>??@6@=A<??@@@/@@9991866///99:=07777(8=>?E<@<@A=>==@AAA<A:>=@A@@8<<=A9???;;;>>>?<<=>?@>AA<<<<AA<@@<@AA;AA@@@
@ATNG8:01106:04299
GATGGTAGCGAGCGAGTGTGTATACCAGAAGATCAGGAACTCTAGAAGAATTCAGATTTTTAACACGAGAGTAAACGTAAAAAGAAGGTTTTACAAGACTCACGTTAACAATATTGCAGCAGTACGCACACAATCGAAGCGCAGTAAGGATGGCTAGTGTAACTAGCAAGAATACCACGAAAGCAAGAAAAAGAAGTACGCTATTAACTATTAACGTACCTGTCTCTTCCGAAACGAATGAGTACTGCGTCTCACTCTCGCCTACCATCGATCTTGGTAAGTCT
+
A@A>@BBBCCCAABBBCCDCDCAAAADEG@CAAA@A?A@BBBBBBB>BC?B>BAB;;:99.:=BCCCCCCCA@>6>@::;:;*;A=A5;;;6<FCAGCCCCCDBA=A?CD?CBB?BBBBBBCCCBBCCCCCC@CCCC@CCCCBCBB?@=BAA>@CCCCDDC?CCBBBB?BB?BBB<>==;;3?>>;<<<?>1?A?C:99DCCBA<A?CCCC>=9>?CCB?BB@@@CC?C?AAC>CCC=BBBAABABAABA@@CBBBDBBBB?CCB@D@@@CCCC=B?CD@C@@@
@ATNG8:01110:04294
GATGGTAGGTGCACATGAGTGTATCCAGAAGATCAGGAACTCTAGAAGAATTCAGATTTTTAACACGAGAGTAAACGTAAAAAGAAGGTTTTACAAGACTCACGTTAACAATATTGCAGCAGTACGCACACAATCGAAGCGCAGTAAGGATGGCTAGTGTAACTAGCAAGAATACCACGAAAGCAAGAAAAAGAAGTACGCTATTAACTATTAACGTACCTGTCTCTTCCGAAACGAATGAGTACGAGAGTCAGAGCAGAGCTACCATCGAATCCTCTTAGTCT
+
;<=?@CCC@BA?@BBBBBEBBBCCD?CCC@BBBAAB@C@BBBBBAA=@@=@?BDB@@@@@0@@BBCBBBCBBBA;AB;;;;;*;B>B5;;;*;?>9?BCDFCAA@?D>BA>CBB>AABAAABBBBBBDCCDD@DCCC@BBCB@@CA=@=A@@=@CCBCCCB@BCC???>AA=AAA499??=5<==9?@@@@2AB?BAAABBB??;?7;;AA=A<@@CBB?AA@@@BD@BABCC>CCC>AABAAABBBD>>?>BBBBBBBBAAB??;?>?A=7::6///7<ABAA
@ATNG8:01064:04347
GATGGTAGCACACGAGATCTCATCGTACTCATTCGTTTCGGAAGAGACAGGTACGTTAATAGTTAATAGCGTACTTCTTTTTCTTGCTTTCGTGGTATTCTTGCTAGTTACACTAGCCATCCTTACTGCGCTTCGATTGTGTGCGTACTGCTGCAATATTGTTAACGTGAGTCTTGTAAAACCTTCTTTTTACGTTTACTCTCGTGTTAAAATCTGAATTCTTCTAGAGTTCCTGATCTTCTGGATACACTCATGTGCACCTACCATCGAATCCTCTTAGTCT
+
8:;<?BCBBCCCBBBCCBCCCCCCBCCCCCBB>BAAA=AC@CABBBBDCD?CC@@@?C@CCAA?A@CAAABBBBA;;;;;;.<@;D88819CCC?CCB?BA587?ECD?BBBCAAAA;AAA6868>>>@===:@>>>688>===>?@???@;=;=9=??;>@:<8>A@AAA@>>8=::::1;9>;?@@@A/@A;;=,//////;97:0888(288::6=6==4;<;;799393:;A?@?7;;D<BBA@@@@A>>>===>>:99959///<9==79==:==>>>
@ATNG8:01066:04358
GATGGTAGAGTATAGTGTAGTAGACCAGAAGATCAGGAACTCTAGAAGAATTCAGATTTTTAACACGAGAGTAAACGTAAAAAGAAGGTTTTACAAGACTCACGTTAACAATATTGCAGCAGTACGCACACAATCGAAGCGCAGTAAGGATGGCTAGTGTAACTAGCATGAATACCACGAAAGCAAGAAAAGAAGTACGCTATTAACTTTTAACGTACCTGTCTCTTCCGAAACGAATGAGTACACACTCTCATATGACACTACCATCGAATCCTCTTAGTCT
+
8;;<?BBCCCCCCBBBCCCCCDCBB@BCC@CCCCBB@B@BCBBCBB>AA?B?A?<78888(9;ABBCCBBB??;3;=9:;;;';@<C;@@@7AAD@CCCCDBCBC@D@BB?BCC?CBAABBBCDBBBBABBD@ABAA?BBBBBBBB@B?B@@=@BBBCBCB@BBBBBBBBB@CCFABB@@@;@@B>:999-9A;BBBBBEEBB<@:;;;;.;?BABBC@CBCCCBB?C?CCC<?@B?BBBCCCAAABBBCD???A?BAAABBBB?BBBCC?:959A@=AA@=<
@ATNG8:01067:04378
GATGGTAGCATCATGCATATCTCACCAGAAGATCAGGAACTCTAGAAGAATTCAGATTTTTAACACGAGAGTAAACGTAAAAGAAGGTTTTACAAGACTCACGTTAACAATATTGCAGCAGTACGCACACAATCGAAGCGCAGTAAGGATGGCTAGTGTAACTAGCAAGAATACCACGAAAGCAAGAAAAAGAAGTACGCTATTAACTATTAACGTACCTGTCTCTTCCGAAACGAATGAGTACGATGAGAGAGCTCTCTCTACCATCGAATCCTCTTAGTCT
+
=9=@=@@D@A@BBBBDFBBBB;9:B=@?@<9:9@?@<@5:9;;=>A=AC?C?>;<99888$74=CBBBBBAAAC:@@<<;;.9>9=.955&5::59666<>:/0,0<@=<ABB?BBCBDCCCCCCCBBDDE@B@@??AAAACCFC?B>A;;6;;AADCBAACCCBBB?BC@?>??BBCCC>BBB=@@BBB3BD?C::;BAA::5:9<=CD6:5:=A@@<@B@@?DC?C@ABA<ABB?BBBBBBBCC999CBAA>=776=<<==><A898><@?=@>>;>?;;;
@ATNG8:01068:04344
GATGGTAGAGAGAGCTCTCTCATCGTACTCATTCGTTTCGGAAGAGACAGGTACGTTAATAGTTAATAGCGTACTTCTTTTTCTTGCTTTCGTGGTATTCTTGCTAGTTACACTAGCCATCCTTACTGCGCTTCGATTGTGTGCGTACTGCTGCAATATTGTTAACGTGAGTCTTGTAAAACCTTCTTTTTACGTTTACTCTCGTGTTAAAAATCTGAATTCTTCTAGAGTTCCTGATCTTCTGGTGTCTGATCTGTATCACTACCATCGAATCCTCTTAGTCT
+
AB;:;:BDBCABBBCABBHCCHCDCCCCCCBB@BCCD>CD@C?BBBBBCC?BCCCC?A=AAAA?B>BBBCB??;A:97989(:>;A=>>8?A@@>BBC?CD<>>??AA?BCCBB??>;?AA6868===88:>:>??><><??@@@@@@A>>8:8?29:::=>;@<@@@AAA::;<??AAA5A:=:=@@@@/;;9=>1;///669<==:=>=>/>???@=A=@@<>>>@@@A<A<AC@@@@7;;B=??===@@CA???@@@@@AAA=D@@?>;?D<?==:;<<@@
@ATNG8:01070:04363
GATGGTAGCATCATGCATATCTCACCAGAAGATCAGGAACTCTAGAAGAATTCAGATTTTAACACGAGAGTAAACGTAAAAGTAGGTTTACAAGACTCACGTTAACAATATTGCAGCAGTACGCACACAATCGAAGCGCAGTAAGGATGGCTAGTGTAACTAGCAAGAATACCACGAAAGCAAGAAAAAGAAGTACGCTATTAACTATTAACGTACCTGTCTCTTCCGAAACGAATGAGTACGATGAGATCTCGTGTGCTACCATCGAATCCTCTTAGTCT
+
8///4988;=B>;<<??=====BCC:>>C;=BAA;<697973>?73-8<18/9@?9999+33?BBBAA@@999)79?>>?.9999.99,555.5;;;DBB:;;<@CC@A@@?AA@@ACBBIIKFCC@@@?;;;D@CCBCBBBD?@<@00-0=@@AAABACCCCBB<??=AAA4::@@A8??@;9::::.:A@?;;;BDC@@;?=AAAB5838?BBB@BC@@BBB@C?BBB>CBC?CCBBBAAABABA@@B>;;;A888???B<?@@A=6671///59@A88
@ATNG8:01071:04371
GATGGTAGTAGTACACTAGTCATACCAGAAGATCAGGAACTCTAGAAGAATTCAGATTTTTAACACGATAGTAAACGTAAAAAGAAGGTTTTACAAGACTCACGTTAACAATATTGCAGCAGTACGCACACAATCGAAGCGCAGTAAGGATGGCTAGTGTAACTAGCAAGAATACCACGAAAGCAAGAAAAAGAAGTACGCTATTAACTATTAACGTACCTGTCTCTTCCGAAACGAATGAGTACTACTCTCAGAGACACACTACCATCGAATCCTCTTAGTCT
+
BBAB?CBBCCBBBDCCCCCDCCCCB@BBC@BCBBAA>A>BCCCCBB?BC@C??=?:::::)9<@ACBBBBBAA?8==9:;;;*;C>B8<<;7<CDGBBBBDDDCC?C?BB?CBB>BBAABCECDCCBAABAC?BBAC=AABB@?@?<@>ABB@BCBCBAAA?@@AAA?>AA>@@A;??FFE>B;;7:@@@@/@A<@777BAAAA9@;@AAA7;7:ACAB?BCBBBCC?B?BCC>AAA?CBBACACC>AAAABB@<===???AAAC=CAAAA<;;5;;;7<AAAA
@ATNG8:01071:04381
GATGGTAGTGTCATATGAGAGTGTGTACTCATTCGTTTCGGAAGAGACAGGTACGTTAATAGTTAATAGCGTACTTCTTTTTCTTGCTTTCGTGGTATTCTTGCTAGTTACACTAGCCATCCTTACTGCGCTTCGATTGTGTGCGTACTGCTGCAATATTGTTAACGTGAGTCTTGTAAACCTTCTTTTACGTTTACTCTCGTGTTAAAAATCTGAATTCTTCTAGAGTTCCTGATCTTCTGGTATGACTAGTGTACTACTACCATCGAATCCTCTTAGTCT
+
4944.44;494556::<@;69BBAAC;99;;>9==A=295;@?@@BCECEAGCB@@<A>AAAA>B=A@@>:;5567;;>>>+;;7>?@@;?ABC=AAB@BC@CCCCCCACDCBBCCC?AAC@CAFFCCAABC?CBA@>BBBCCCCCBABA;::?>9:99:=>8:8>996B@@?;69449,58>49999*9??@@:@@;:;BBB@C299:9(9==BA?@?BC>AAB;;;C@B?CD:;;@>@@@6;:>>=00/979;@<A=B=@A;555555>?>@@B@CD@??
@ATNG8:01072:04344
GATGGTAGATACTCGCTGATACACCCAGAAGATCAGGAACTCTAGAAGAATTCAGATTTTTAACACGAGAGTAAACGTAAAAAGAAGGTTTTACAAGACTCACGTTAACAATATTGCAGCAGTACGCACACAATCGAAGCGCAGTAAGGATGGCTAGTGTAACTAGCAAGAATACCACGAAAGCAAGAAAAAGAAGTACGCTATTAACTATTAACGTACCTGTCTCTTCCGAAACGAATGAGTACGAGAGAGCACACGTGTCTACCATCGAATCCTCTTAGTCT
+
><==?DCBCCBDCCCCCCBCCCCCC=CCC=BBCF??<??AABBBBB>@@>A>BA?77777(9?BBECBBABCCD9@@:;;;:';?<@4999&5<<9?A<BBCDCB@BACC?BBD@BB@ABCBBBDDCBBBCC?CCCC<@?BBBBBB<@<@??<@BBCBBBB?BCCBBB?BC>??A?ABCCF>B??;?<<<</9949///==@AC:>:;<AA7<:=ACAA?AABAAAA?C?BAC:@@C?BBAABCCC>>>?>>@BBBB@@@777>@<A>>=A<9978//*/:;;>
@ATNG8:01073:04387
GATGGTAGCGCACACATAGATACAGTACTCATTCGTTTCGGAAGAGACAGGTACGTTAATAGTTAATAGCGTACTTCTTTTCTTGCTTTCGTGGTATTCTTGCTAGTTACACTAGCCATCCTTACTGCGCTTCGATTGTGTGCGTACTGCTGCAATATTGTTAACTTGAGTCTTGTAAAACCTTCTTTTTACGTTTACTCTCGTGTTAAAAATCTGAATTCTTCTAGAGTTCCTGATCTTCTGGTCTACTACACTGTACTCTACCATCGAATCCTCTTAGTCT
+
?:=>?CBBBCCCCBBCCCCBBBDCCCCCCB@?=>99:7;B?B@CCFCCCB=BCCDD?C<@ADD?C?CCCBBBA@C:9999*9?9<79;,;BBB?BDFAHF?AABDCCACCCA@@BB?ABC=@>BCDDDDCC>BBBB=AABBBBBCDCCAAABCC@CCC?BC?C@CC?ACBCCC@CBBFC;C?B=:::::)9@@>@-00;00/;:07,7;;7'78;<?7<6?@6@BBF?>@@D>;;??AA388=9=?@@???AA>>>@@AF@@>>::::;A<AA<>>@<AA@@?
@ATNG8:01077:04370
GATGGTAGCTCACGTACGTCACACGTACTCATTCGTTTCGGAAGAGACAGGTACGTTAATAGTTAATAGCGTACTTCTTTTTCTTGCTTTCGTGGTATTCTTGCTAGTTACACTAGCCATCCTTACTGCGCTTCGATTGTGTGCGTACTGCTGCAATATTGTTAACTGAGTCTTGTAAAACCTTCTTTTTACGTTTACTCTCGTGTTAAAAATCTGAATTCTTCTAGAGTTCCTGATCTTCTGGCTCTCGTAGACATATACTAATCGATCCTCTTAGTCT
+
?;996:5>@<<656>>66;CBBCCCCCCCCBBACDCE>BB@BACBBBBCE@D@@AA?A@CBCC@C?BBBBBBBAA=99999(9@;@999,7AAC>??D?A?000@@AA=@AACCC??:?AA<A<A@A=>=>A;??AA7=>???<>>?@??B>>=A7;;@<@?=D:>?CB@CBB>A<;;;-;9@;;:;;;';@@>?:?@<:>:;:::8;;;;,;789?=@=AB?BBBBAAB@H@BBBBBB?BBB?@>>>>@AA@@@?===@=9:7/////;7=::6;?;;;
@ATNG8:01089:04367
GATGGTAGCTCTGCTCTGACTCTCGTACTCATTCGTTTCGGAAGAGACAGGTACGTTAATAGTTAATAGCGTACTTCTTTTTCTTGCTTTCGTGGTATTCTTGCTAGTTACACTAGCCATCCTTACTGCGCTTCGATTGTGTGCGTACTGCTGCAATATTGTTAACGTGAGTCTTGTAAAACCTTCTTTTACGTTTACTCTCGTGTTAAAAATCTGAATTCTTCTAGAGTTCCTGATCTTCTGGGTGCGCTACAGTCTCTCTACATCGAATCCTCTTAGTCT
+
BBDC@CCCBCCBBBBBBCHHDCBBBCCCCCA@=@@@@<AE@D?ABCCCCC@CCCCB@C@CBCC@C@CCDDCDBBB?@@@@@0?A=BCCC=CBBC@CCBABC?BAADLK@CBBBCECC?BCB?B?CDBBBCAA<@C@?<A@A@B???CCCCCABAC?CCC?BB@B>BBBBBCCDJAC;;;;.:;?9;:::-<CCCJ?ECCCBBBB@?4::;:*:ABBC?C@BB@BCACCBB?B@AAACBB=@9:;6;BBABCCCCCBBBBBBBCB@@@;;:;C@CBB?BCCBB
@ATNG8:01090:04362
GATGGTAGCGAGCGAGTGTGTATACCAGAAGATCAGGAAACTCTAGAAGAATTCAGATTTTTAACACGAGAGTAAACGTAAAAAGAAGGTTTTACAAGACTTCACGTTAACAATATTGCAGCAGTACGCACACAATCGAAGCGCAGTAAGGATGGCTAGTGTAACTAGCAAGAATACCACGAAGCAAGAAAAAGAAGTACGCTATTAACTATTAACGTACCTGTCTCTTCCGAAACGAATGAGTACGATGAGAGAGCTCTCTCTACCATCGAATCCTCTTAGTCT
+
99;;:??066;;<<<::;556;;<;6999.559;;;.49(44:3338278,3,3////<;;'94///566==<=?04445555$55.549>@16/<5////)///995:8::5::83><87;:55:==566<<A9?@9:69999>@@A=>9=00*/<::=;<C9AABA@=<00+0::6:>881399.33<<<+==7BBABA===93905559496965554;;;===?:;68<>8>00*00::<;<?=899??=<==;==:2222249:5557771755.55669
@ATNG8:01094:04364
GATGGTAGCGCACACATAGATACAGTACTCATTCGTTTCGGAAGAGACAGGTACGTTAATAGTTAATAGCGTACTTCTTTTTCTTGCTTTCGTGGTATTCTTGCTAGTTACACTAGCCATCCTTACTGCGCTTCGATTGTGTGCGTACTGCTGCAATATTGTTAACGTGAGTCTTGTAAAACCTTCTTTTTACGTTTACTCTCGTGTTAAAAATCTGAATTCTTCTAGAGTTCCTGATCTTCTGGATAGCGACGCGATATACTACCATCGAATCCTCTTAGTCT
+
?BBB@DBBBCCDDBBBBBDCCCCCBBBCCE??<???@;@B?D@BBCCCCB?BBDCC?C=CBBB>B?CCBCCCBAB:99999)9?:AABB=BFBB?BCC@CD999@CCCACDCCCCCC?BBC?B@CCBBABBC@CBCC?DAAACCBBCCCCCBBBB?CCC?CD?B?BBCBBBBDC=A@>>>3=;@999999*:C@A@>ABDCCCECBB5;;;;*;AABEADACB@DCCCCCC@C@ACCDBB?BBC@CCCDDDDAAAABDDCCBBAA>AAABB?@A>A@?<AD???
@ATNG8:01096:04353
GATGGTAGCGAGCGAGTGTGTATACCAGAAGATCAGGAACTCTAGAAGAATTCAGATTTTTAACACGAGAGTAAACGTAAAAGAAGGTTTTATAAGACTCACGTTAACAATATTGCAGCAGTACGCACACAATCGAAGCGCAGTAAGGATGGCTAGTGTAACTAGCAAGAATACCACGAAAGCAAGAAAAAGAAGTACGCTATTAACTATTAACGTACCTGTCTCTTCCGAAACGAATGAGTACAGAGAGTACGATATGTCTACCATCGAATCCTCTTAGTCT
+
<==>@CBBBDDDCBBBCCCCCCCCC@CBB?BBA>>@<@<@@BBCBC?CC?B=@>B;;;;;*;>BCCCCBCBCCC;@@;;;;.;A<@5;;;*;@A@ECCCCBBCB@C@BC?BCC?CCAABA@@CCCCBBBCE@CCCC?BAAABBBC?C?E:99:CBBCCDD?BAADDC>BB?BBB?BBBBA=BAA>ACCCC3BB?B>>>CDBBB>A>=?AA:>7>BB@@@BCBBBBB@C>AAD>BBB?BBBBACCAACC@A@BCCBBBBBBBBBB>BB>@@8>=;8::<?>9::
@ATNG8:01099:04340
GATGGTAGGCGACATACATACGCGCCAGAAGATCAGGAACTCTAGAAGAATTCAGATTTTTAACACGAGAGTAAACGTAAAAATAAGGTTTTACAAGACTCACGTTAACGATATTGCAGCAGTACGCACACAATCGAAGCGCAGTAAGGATTGCTAGTGTAACTAGCAAGAATACCACGAAAGCAAGAAAAAGAAGTACGCTATTAACTATTAACGTACCTGTCTCTTCCGAAACGAATGAGTACGATGAGATCTCGTGTGCTACCTTCGAATCCTCTTAGTCT
+
@@@A<BBB@BCCCCCEGGCDBABBA=BBB?CCCCBA<A<AABBCCB@BB?B?A?B99999*;>ACCCGFCCCDC;CA:99:9*;==B29;979DD<CBBBCBBBC?C@CCB@???AABBBBAA@@@BBCCCC=@=>=?>;;;<<872=<==399@A@ABBA<AAAAAA<AA;?8:8:>@AD;@<<6<DCCC.A?:?666?@@BD:>:?AAA7:7;@CCC@BC@@@AB=A?BFD>CCC@999BCCCBBBBBBBBBBBBBBB?::=A9=:<AA=@@<:;;=@@:::
@ATNG8:01100:04366
GATGGTAGAGAGAGCTCTCTCATCGTACTCATTCGTTTCGGAAGAGACAGGTACGTTAATAGTTAATAGCGTACTTCTTTTTCTTGCTTTCGTGGTATTCTTGCTAGTTACACTAGCCATCCTTACTGCGCTTCGATTGTGTGCGTACTGCTGCAATATTGTTAACGTGAGTCTTGTAAAACCTTCTTTTTACGTTTACTCTCGTGTAAAAATCTGAATTCTTCTAGAGTTCCTGATCTTCTGGTATACACACTCGCTCGCTACCATCGAATCCTCTTAGTCT
+
BBCB?BDDDCBBCCCBBACCCCDCBCCEEDAA?AB@A=BC?C@BBBCCBB?BCBBB?B>AACC?B?AACBBCBBA>99999(9@;@8892:AAA@ACC@CB<@@BCCC?ABCD????;A>>:>9>>>>;=;@;??AA;??A@>>>>>@C??;9;>9>@A;@@<@:>>@@@BAAA;@@@@@6A=@<@@AAA/AA555.666///93-//999*89<<A;A49:4:>>>===<@;>>>>>A:>>A===<A@A>>=>>>=>>>>>AA<AA@@@<@A<<<<9<>>>A
@ATNG8:01106:04370
GATGGTAGTATCTGCACACTCTGTCCAGAAGATCAGGAACTCTAGAAGAATTCAGATTTTTAACACGAGAGTAAACGTAAAAAGAAGGTTTTACAAGACTCACGTTAACAATATTGCAGCAGTACGCACACAATCGAAGCGCAGTAAGGATGGCTAGTGTAACTAGCAGAATACCACGAAAGCTAGAAAAAGAAGTACGCTATTAACTATTAACGTACCTGTCTCTTCCGAAACGAATGAGTACTGTATCTATGTGTGCGCTACCATCGAATCCTCTTAGTCT
+
/;;;@@A@C@@@@;;:<A955599;5;;>:>>AA@A=@7;;BBCCB?CC?B=@>>99999(:9=?BBBBCCAAA8:9;;;;;';D;@5;;;*:BA>BABBCCGDDAD@A@?@CC;@@@ABCCCCCCCCCCCD?CCCA8::AAABBB?B@FA@>@AA@ABBB?CCCCCBBB?BBB@BBB@?7=;/0/////(/707:<;>6;955:5555<8<7???CC?::9BB=B?B?BBC>BBB?BBBAAAFDBBBBCA>??ABA==<=:8869<<898<<9==;49@>??
@ATNG8:01074:04399
GATGGTAGTGTCATATGAGAGTGTGTACTCATTCGTTTCGGAAGAGACAGGTACGTTAATAGTTAATAGCGTACTTCTTTTTCTTGCTTTCGTGGTATTCTTGCTAGTTACACTAGCCATCCTTACTGCGCTTCGATTGTGTGCGTACTGCTGCAATATTGTTAACGTGAGTCTTGTAAAACCTTCTTTTTACGTTTACTCTCGTGTTAAAAATCTGAATTCTTCTAGAGTTCCTGATCTTCTGGTGTCGTCTATCATGTACTACCATCGACACTCCAAAGTCT
+
?99:=@@BBFDCCEBBCFFECAAACCCBBCA?=@;:;,997?7==@DCAA755>55.5;>;:A<A=A@>=9=944344444$9<=??BC<;495.55<6;;9;;;;BC@CCDFGEBC@BCC@C@CDBB;9:B?CCBA::;ABB:9:A>>@@>?@B?BCGABB?A;@@@?ABCCC?@@@@>3@4;4:;:;:*;@AAB=@@@@CCCA@@2:9::(:==B@@C@CC?CB@@@BB?B@C;;;BB>AAB=B@A<;00000/////:<=;;7;665>;;:;;9<>6>><;
@ATNG8:01076:04406
GATGGTAGGAGACACGTCGCACACGTACTCATTCGTTTCGGAAGAGACAGGTACGTTAATAGTTAATAGCGTACTTCTTTTTCTTGCTTTCGTGGTATTCTTGCTAGTTACACTAGCCATCCTTACTGCGCTTCGATTGTGTGCGTACTGCTGCAATATTGTTAACGTGAGTCTTGTAAAACCTTCTTTTTACGTTTACTCTCATGTTAAAAATCTGAATTCTTCTAGAGTTCCTGATCTTCTGGCGCGTATGTATGTCGCCTACCATCGAATCCTCTTAGTCT
+
:::><AAC@BCBBBCCBCCCCBBBCCAAAE<;6<BBB<BC?CACBBEDCC@CCBAC>A>ABDD@C@BBAA@@88<6@@ABB177>BBCD=BBBB>AAC?AA=???@AB>BBB@;;@@<?>><>=A@A>>=@@<@@@A;>>@BA;;;>>@@C;;;=6;:;9@A7;7:AA::::<<,//;<<2<7<7>?>?>/>KDDD6==???A?>>?1////(////>7@7@@<>888>>@;A<;;;A??<<<;9///77<9==///:77;+//9166>6:6;>;>AF=?????
@ATNG8:01077:04395
GATGGTAGGCGAGAGGAGACGCAGTACTCATTCGTTTCGGAAGAGACAGGTACGTTAATAGTTAATTGCGTACTTCTTTTTCTTGCTTTCGTGGTATTCTTGCTAGTTACACTAGCCATCCTTACTGCGCTTCGATTGTGTGCGTACTGCTGCAATATTGTTAACGTGAGTCTTGTAAAACCTTCTTTTTACGTTTACTCTCGTGTTAAAAATCTGAATTCTTCTAGAGTTCCTGATCTTCTGGATACACTCATGTGCACCTACCATCGAATCCTCTTAGTCT
+
;5=>:=BB?BCCDCC@CC;;;BCCCCCCC;:8;BBA=BC>A>@@@BBCF@BCCAA8;7:ADC?B?B=>>BBBBC?BBCDC2B@;>999(3779:?;@;@@0/0;888399A>>>BB?BBB?B?BB>;:C@@;>;994:988;=>?>==BCBB:;8<AA:>>:>:>>>B????@<??@A@5?:=:89888'697:</:<=:8:A=:=6====+9=9;=*0)//6=?<>><<4>;<=>?:;6<>A?>===88867///77882:<<6<:8;C<??;AAB=BB888
@ATNG8:01081:04391
GATGGTATTGTCAGTGCGCGTCGTCCAGAAGATCAGGAACTCTAGAAGAATTCAGATTTTAACACGAGAGTAAACGTAAAAAGAAGGTTTTACAAGACTCACGTTAACAATATTGCAGCAGTACGCACACAATCGAAGCGCAGTAAGGATGGCTAGTGTAACTAGCAAGAATACCACGAAAGCAAGAAAAAGAAGTACGCTATTAACTATTAACGTACCTGTCTCTTCCGAAACGAATGAGTACTGTATCTATGTGTGCGCTACCATCGAATCCTCTTAGTCT
+
;<;<9B;;:;BBCCCCBBBAAAA@@?CFK@BBCBBB@B?BBC@A@D?BB?B?@B>9999+75;<=>>ABBCC?7<795999$5;5:.555&5<<9>===<<<9:69=@@?BCC?CCCBCBCDCBBCDDBBB@CDBB?B??@BBCB?B?A::7;AABCCCC?CDCCBB?CC?ABB?C?<<;387717;;<=.=?;;;;AA@@@B<A<>>>?;><@ACCC@@??BBCC@C>AAC@CDF=@?BBBBCBDCCAA999@>=988BAAAD;????A<AC:>>=;?AAAA
@ATNG8:01082:04402
GATGGTAGGCAGACATACATACGCGCCAGAAGATCAGGAACTCTAGAAGAATTCAGATTTTTAACACGAGAGTGAACGTAAAAAGAAGGTTTTACAAGACTCACGTTAACAATATTGCAGCAGTACGCACACAATCGAAGCGCAGTAAGGATGGCTAGTGTAACTAGCAAGAATACCACGAAAGCAAGAAAAAAGAAGTACGCTATTAACTATTAACGTACCTGTCTCTTCCGAAACGAATGAGTACTGCGTCTCACTCTCGCCTACCATCGAATCCTCTTAGTCT
+
//8938==60//::066?@CCDDCEHACCCAGBBAAA5;5:>>::A=8;@<@>B=?@CDDD5E@BAIDCBA@B;;5;>99999$9<8><?@?2>69.55595=<99057:<3:>=999?A@AACCCAA@BB@@=@AAA=;98==:>::D@C?;<?B??AAAB=@?BBBA?BB<AA@;>><;;3;8<3//////$/72./.5355550516=22,23226;=6;95544:6:5;::0844.3393//9///6/55;>:==@:54.4993::;;<8=<9<<<7:=<::
@ATNG8:01083:04392
GATGGTAGCACGACACGACGATGTGTACTCATTCGTTTCGGAAGAGACAGGTACGTTAATAGTTAATAGCGTACTTCTTTTTCTTGCTTCGTGGTATTCTTGCTAGTTACACTAGCCATCCTTACTGCGCTTCGATTGTGTGCGTACTGCTGCAATATTGTTAACGTGAGTCTTTAAAACCTTCTTTTTACGTTACTCTCGTGTTAAAAATCTGAATTCTTCTAGAGTTCCTGATCTTCTGGACGACGCGCACTGACACTACCATCGAATCCTCTTAGTCT
+
@@@>@BBDBBBBCBDCBBAAABAABBBBBBAA>ABBB<BF?B?BF@@@BBAEBBBB@D@DCCC?B>BBACCBBA?8?<;7;):=;>00,/6:;7B??=?@;??BFEC?CAABA>>@;AA@7;7;<<=@?>=7=?AC;A@@=::;AAAAAA?>>?9:::<AC=A;AA99<BA>><9>FD6=6;676666(/;//*/:<<::>??><>DED/?===B<A<8858>>A???<@:>=AAAA59:A<A?>>>@@@@@::;@@@???@<@:;;><>A=@??<?>:;;
@ATNG8:01087:04426
GATGGTAGGACGAGCGTCTGAGAGGTACTCATTCGTTTCGGAAGAGACAGGTACGTTAATAGTTAATAGCGTACTTCTTTTTCTTGCTTTCGTGGTATTCTTGCTAGTTACACTAGCCATCCTTACTGCGCTTCGATTGTGTGCGTACTGCTGCAATATTGTTAACGTGAGTCTTGTAAAACCTTCTTTTTACGTTTACTCTCGTGTTAAAAATCTGAATTCTTCTAGAGTTCCTGATCTTCTGGGCTGCGCTGATATGCGCTACCATCGAATCCTCTTAGTCT
+
9;;;7@??<C@@@C?;?BCDECCC?BCBCB::5;??@9@A?B@CDECCBB>BCC::8:?CBCC@CACBBBC;;;C@CBCCC5CB@BCFG?CCCD@CCJACCA;;;BGHABBBCCCCB?CCC?B?BCCCBABB@CCAA?BBBBCBBBCCBCBBCBB?BBB@CC@C?BB@@@BCBC@BGFFF<DAC=<<;<;*;CAAB;AABABBCBBA;????,>@AAB?@=@C?BCCBAAC@C?CCC@@A<;9CC>BBAAAACCCDDCCCCCCCC@BCBCC@CC?;;;?BC???
@ATNG8:01088:04432
GATGGTAGCATCATGCATATCTCACCAGAAGATCAGGAACTCTAGAAGAATTCAGATTTTTAACACGAGAGTAAACGTAAAAAGAAGGTTTTACAAGACTCACGTTACAATATTGCAGCAGTACGCACACAATCGAAGCGCAGTAAGGATGGCTAGTGTAACTAGCAAGAATACCACGAAAGCAAGAAAAAGAAGTACGCTATTAACTATTAAGTACCTGTCTCTTCCGAAACGAATGAGTACTGCGTCTCACTCTCGCCTACCATCGAATCCTCTTAGTCT
+
:===@BBBBBBBBBCCABBCCBBBB@BCD?DBDCAA?A@CBBA@AC?AC>A>BBBBBBBB3B?BCCCCDBB==;3;=9:;;;';?:;599909@A=ADBCCCCDC?BBC@CA@>ABBBCCCCCDBBCBBBC?BCBB?BBBAABAA>A@DAA?ADCCBCCB>AAAAAA>BD>>>>>@@@@@;@AA>ACCDD2CA<@766BCA>>;>;=>>A4:5:???9==>>?@C<>;88818>A=@===B>>>??B@@>>666@??>B<A;;7:>>>A<AA<>>>=AA>>>
@ATNG8:01096:04396
GATGGTAGAGAGAGCTCTCTCATCGTACTCATTCGTTTTCGGAAGAGACAGGTACGTTAAATAGTTAATAGCGTACTTCTTTTTCTTGCTTTCGTGGTATTCTTGCTAGTTACACTAGCCATCCTTACTGCGCTTCGATTGTGTGCGTACTGCTGCAATATTGTTAACGTGAGTCTTGTAAAACCTTCTTTTTACGTTTACTCTCGTGTTAAAAATCTGAATTCTTCTAGAGTTCCTGATCTTCTGGTGTCTGATCTGTATCACTACCATCGAATCCTCTTAGTCT
+
:;44.4;445=AB=A;66?>>>><B<;99;59.99;:;&5:493;==DCBB@;:;??177(3:::1:64<:::433;47>?=>.=@;?997,3===<BBB>AA9:9@DDC@CBB@>>>?:>>?5:4:;;;;;;C;>;;;6;;@A@=>=??>>>;;;A=AA?:??:A;>@@@==<67055555*54:7:===</<><==5<<;;<<887<16565(5///<395>@;?;9=///9=7==A>>=:>>@<@A@A>>>ABB??@@@>>>??<?;<;@=@@=>>><@@>>>
@ATNG8:01096:04416
GATGGTAGGCGACATACATACGCGCCAGAAGATCAGGAACTCTAGAAGAATTCAGATTTTTAACACGAGAGTAAACGTAAAAAGAAGGTTTTACAAGACTCACGTTAACAATATTGCAGCAGTACGCACACAATCGAAGCGCAGTAAGGATGGCTAGTGTAACTAGCAAGAATACCACGAAAGCAAGAAAAAGAAGTACGCTATTAACTATTAACGTACCTGTCTCTTCCGAAACGAATGTGTACGAGAGTCAGAGCAGAGCTACATCGAATCCTCTTAGTCT
+
BBBB?BBCAC:96@BBJDCCB@@AC@BCC@DCCCAA?B8;;CCDCC@BC=?=?CBAABBB2A>BBCBBBBCCBB<AA;;;;;*;B>B<AAA9@BB?BCCBBBBBA;?;@@<?AC?CDAABBBBBCCCCCCCFACBCC?AABBBBAA>B?B;;8;BBBCBABACBCABB@AA>ABB<@@???8<>>;99999(0>:@000@@A=?;?<@@BB7;7;?BCC?BBBBBAA>A>AAA9AAA=??BBBBBBBBBBCCCCBBBBBBAAABB@AAAC;?=98984:A;;:
@ATNG8:01096:04439
GATGGTAGTGCGTGAGAGAGAGACCAGAAGATCAGGAACTCTAGAAGAATTCAGATTTTAACACGAGAGTAAACGTAAAAAGAAGGTTTTACAAGACTCACGTTTAACAATATTGCAGCAGTACGCACACAATCGAAGCGCAGTAAGGATGGCTAGTGTAACTAGCAAGAATACCACGAAAGCAAGAAAAAGAAGTACGCTATTAACTATTAACGTACCTGTCTCTTCCGAAACGAATGAGTACTGTATCTATGTGTGCGCTACCATCGAATCCTCTTAGTCT
+
::<=;CCCCBBBB@@A=@DAAA00-/<<6:=AC9;695:;<CB@B<@@-0)0;>0889*837/800///88:./344444$44.5.555&59949<5665555=2=85505;:)/////79556;<666@@?B;;;5998=>9>A<>;;0/+/;999;;B4=89333,338<77.7;=992:3717B??A.77.28866222=5908555/73:85555:<<<<==79677919//(/68:;<BB@A?BB>999BBABB?>9::5999;;6:?;;;==@A:99
@ATNG8:01097:04391
GATGGTAGACATATCGTACTCTCTGTACTCATTCGTTTCGGAAGAGACAGGTACGTTAATAGTTAATAGCGTACTTCTTTTTCTTGCTTCGTGGTATTCTTGCTAGTTACACTAGCCATCCTTACTGCGCTTCGATTGTGTGCGTACTGCTGCAATATTGTTAACGTGAGTCTTGTAAAACCTTCTTTTTACGTTTACTCTCGTGTTAAAAATCTGAATTCTTCTAGAGTTCCTGATCTTCTGGGCAGACTCTCACACGCCTACCATCGAATCCTCTTAGTCT
+
799:;@?CCCCCCGGCCCGBBBBBBBCCCC:97:>=@8@@<@<BCBBBBC?BB?@>?B@CCBA>B>BBBBBBAAA;77337$583;8/)////3966:<C?;>?@?><>@@CA@A@;A?A:>:>@@>==>?<@BAA8<;AAA??>>>@@@???@<>==<@@<@<@AAAAAC>>7;;BDD;D<A;:::::.9A;==6966///<99=8::99+:///=9=9>><>=>>=>>=A:=>B<99,--77-722,--969=A@@>:6:>>99666:6<<7<@B=@?>?>
@ATNG8:01099:04405
GATGGTAGCTGCTGATGATATCTCCAGAAGATCAGGAACTCTAGAAGAATTCAGATTTTTAACACGAGAGTAAACGTAAAAAGAAGGTTTTACAAGACTCACGTTAACAATATTGCAGCAGTACGCACACAATCGAAGCGCAGTAAGGATGGCTAGTGTAACTAGCAAGAATACCACGAAAGCAAGAAAAAGAAGTACGCTATTAACTATTAACGTACCTGTCTCTTCCGAAACGAATGAGTACACATCGTCGTGTCGTGCTACCATCGAATCCTCTTAGTCT
+
:49:5;A>=>CD996CDCABBBAC=;;;29ABABB@B@DBA@A@C?CD?A=9:433::;)>.33::?==8@BC:9894444$59498=<<7@9969A@A@@@AB?B?BB?;;;?BBABBCHHCCCDBBCCC?BAA@=AAAACCAD=B>A;;6;BB?@?BCAFBBA@B:::48?;6<====6==<6:6699.99;A8;;@>>7;5:6<<<<8<;A8;9C<@?@@99:?B>ABB>>=>@A@ACC>??BAA?;:@@@=<<=?;;=47/7AA8<:=B?>::=@<<87
@ATNG8:01101:04399
GATGGTAGCACGACACGACGATGTGTACTCATTCGTTTCGGAAGAGACAGGTACGTTAATAGTTAATAGCGTACTTCTTTTTCTTGCTTTCGTGGTATTCTTGCTAGTTACACTAGCCATCCTTACTGCGCTTCGATTGTGTGCGTACTGCTGCAATATTGTTAACGTGAGTCTTGTAAAACCTTCCTTTTACGTTTACTCTCGTGTTAAAAATCTGAATTCTTCTAGAGTTCCTGATCTTCTGGAGTTATCATCAGCGAGCTACCATCGAATCCTCTTAGTCT
+
?:<<?CCECCCABBCDEECAAACCCCCB@C9969@@@<BB?B@BBCCCDC?CCBAB?B@DBBB>B=ABAAABBCC;;;===.<@<A88759ABB?ACC@CB===>CBB?ACCCA=AA;AAA;A;?;;;===A;AAAA7;=>===@@A>>>@AAAA;=>=;;;59;CCA@>>>>?;?>>>>2>2727277725<888-3-----9::=:>BAB/@A@>>;>;==:=???=<<<@69:@??=6:9?;???=>>>A@?@AAA===@@A<A?@>>:=A<@;;7;?===
@ATNG8:01101:04436
GATGGTAGAGAGACTGTAGCGCACCCAGAAGATCAGGAACTCTAGAAGAATTCAGATTTTTAACACGAGAGTAAACGTAAAAGAAGGTTTTACAAGACTCACGTTAACAATATTGCAGCAGTACGCACACAATCGAAGCGCAGTAAGGATGGCTAGTGTAACTAGCAAGAATACCACGAAAGCAAGAAAAAGAATTACGCTATTAACTATTAACGTACCTGTCTCTTCCGAAACGAATGAGTACTATGTAGAGCTCTATACTAATCGAATCCTCTTAGTCT
+
::::?AA>@@CDCCCC@>?AAB@@D6BBB@BABB@@>A@DDDCCBB?BB8:8:AA@AAAA2A@CCCBBBB@??=5=;;444&5<7<.555&5<;7<==BBBBCC?B?BA>;;;<@@ABBBBBCCCBBB@@@?BAAC?@??A???C?C@BAA?ABBABBBB?BBABBB?BB?999=A@@@>5;00*0<<<<,983<166AA@@@9=:>AAA<@<@=@@??ABBAA@BAC?ACE>B9979AAABCBBAAADAA?>>>>;::?CAA:>===:9818888=>>?@
@ATNG8:01104:04434
GATTAGTATAGAGCTCTACATAGTACTCATTCGTTTCGGAAGAGACAGGTACGTTAATAGTTAATAGCGTACTTCTTTTTCTTGCTTTCGTTATTCTTGCTAGTTACACTAGCCATCCTTACTGCGCTTCGATTGTGTGCGTACTGCTGCAATATTGTTAACGTGAGTCTTGTAAAACCTTCTTTTTACGTTTACTCTCGTGTTAAAAATCTGAATTCTTCTAGAGTTCCTGATCTTCTGGATATGAGTGACTCGTGCTACCATCGAATCCTCTTAGTCT
+
<?@7B@;;;HCCCBBCCDBABBBBCCDEA@?ABBB=BD@C?CCBABBB>?@@AA=A=?>CC?C@BCB>?>?::6<<<=<+;:6:8880;AC;;;9>=+/0::;;:=;@@@BAA:>=B=B=@;;:699727>>?:>>>886A@@@A@=====285A27=<?;?;;;=AA=<::;:==)/*.388;;;)8355;199::AA@@>@4=<96(685551635505999A@@<?=?888=>188>:>>767=>>>=<<==<=@@@@<@@?;;7;A=;;;6;;@=>
@ATNG8:01105:04408
GATGGTAGACACGTGTGCTCTCTCGTACTCATTCGTTTCGGAAGAGACAGGTACGTTAATAGTTAATAGCGTACTTCTTTTTCTTGCTTTCGTGGTATTCTTGCTAGTTACACTAGCCATCCTTACTGCGCTTCGATTGTGTGCGTACTGCTGCAATATTGTTAACGTGAGTCTTGTAAAACCTTCTTTTTACGTTTACTCTCGTGTTAAAAATCTGAATTCTTCTAGAGTTCCTGATCTTCTGGGTGTATCAGCGAGTATCTACCATCGAATCCTCTTAGTCT
+
;A>>@CBABBC@@;@A;;>@BBBBCB@@ABBC@CCBB=BB?B?BBBCBCC>@ACCB?B?CBBB@B>AA@AB@AAA@BBBBB2BA?C?>><?CBB@C@@<?>8?@@@>?;?CD>>=AA<@?@<A=AAA@@@AA;??>A=AAA===@>>>AAAA@@@=;;;>AA<?:AAAA>??AA8>=?AA6B<>7==@A@/@AAAA:A>>>>>A@@?8<<<<.<:::B=D<?>;@@@@>>><><????@A6659;4///=>>>;@>=:8;CAAAA=@?=<=6:;<AAA=C@===
@ATNG8:01107:04412
GATGGTAGATATATGCACGCTCTACCAGAAGATCAGGAACTCTAGAAGAATTCAGATTTTAACACGAGAGTAAACGTAAAAAGAAGGTTTTACAAGACTCACGTTAACAATATTGCAGCAGTACGCACACAATCGAAGCGCAGTAATGATGGCTAGTGTAACTAGCAAGAATACCACGAAAGCAAGAAAAAGAAGTACGCTATTAACTATTAACGTACCTGTCTCTTCCGAAACGAATGAGTACACATCGTCGTGTCGTGCTACCATCGAATCCTCTTAGTCT
+
<<=>?CCCC9;;CCBABABBBBB=C7;;@>@@@CCE@C?BBCBBAA?AA?A?B?>7777.9=ABCBBB@@=>;3;<9:;;;*;G>B<@@@8ADDADBCBCCC;:6;?;;9;CC?BBBBBCDCCCCCBCCCC@CBBB?AACBBCBC=???9939B>?>BDC@CA@@@C?CC?A>>688BCD;888;>?>??/>A;;889>===?7;5;=<=1818@BBC@BBAAAAA=A@BBB?CCD?AACCCBAAABBABBBAAA:::??@@@B?AAABC?BB?CCD@B@@88
@ATNG8:01068:04451
GATGGTAGGCGAGAGTGAGACGCAGTACTCATTCGTTTCGGAAGAGACAGGTACGTTAATAGTTAATAGCGTACTTCTTTTTCTTGCTTTCGTGGTATTCTTGCTAGTTACACTAGCCATCCTTACTGCGCTTCGATTGTGTGCGTACTGCTGCAATATTGTTAACGTGAGTCTTGTAAAACCTTCTTTTTACGTTTACTCTCGTGTTAAAAATCTGAATTCTTCTAGAGTTCCTGATCTTCTGGGCTGCGCTGATATGCGCTACCATCGAATCCTCTTAGTCT
+
8<<;=A>=;@CBBBBBBCCBAA@@AB@@BB;;9;CCC=BA>A=;<:CDAA@BB@AA@A?DCBB@B?BBBBB??;?489787$8>6;A==5;<AA=BBD@BB>>?@@9:79CCC???A=BAA=A;>>>@>>;=<AA=>:>@AA@??@@@C@@@;;;:?==9>A=A=??????BAA<@?ABB5B<@:==>>>/>>>?D5=;;888>===8::::,:///=9=6==:=@@A?>>;>=@@=>>@;;:==6=///:99;?<::///6:::57;;>>;<=8=9959<///
@ATNG8:01069:04443
GATGGTAGTGTGTCTCTGAGAGTAGTACTCATTCGTTTCGGAAGAGACAGGTACGTTAATAGTTAATAGCGTACTTCTTTTTCTTGCTTTCGTGGTATTCTTGCTAGTTACACTAGCCATCCTTACTGCGCTTCGATTGTGTGCGTACTGCTGCATTATTGTTAACGTGAGTCTTGTAAAACCTTCTTTTTACGTTTACTCTCGTGTTAAAAATCTGAATTCTTCTAGAGTTCCTGATCTTCTGGATAGCGACGCGATATACTACCATCGAATCCTCTTAGTCT
+
4;99:?;BBCBBCEBACCCAAABBBCCCCBBB?BBBB=BD@D=AACCBBB@CCDCC@C@CCCD@D=CBCCBBBCC@BCCCC1CC=A@@?:>BAA<BBA?AC9;;CCCI@CCCCCCCD@BCC@C@CBCCBBBC@CCCC@CCCBBBBBBBCCCBBBCC@CC@AA?A@CCCCCCCBB?@@ACC<C?B<@ABBA2BCDGF>CCCAACBBBA@CBCC5CCCCD@C@CC@BBCCCCC@C@CBAA;:5;@B?CCDCCBBBBBBCBBBBBECC@CBBBC@BB?BBA=AB;;;
@ATNG8:01070:04445
GATGGTAGCTCTGCTCTGACTCTCGTACTCATTCGTTTCTGAAGAGACAGGTACGTTAATAGCTAATAGCGTACTTCTTTTTCTTGCTTTCGTGGTATTCTTGCTAGTTACACTAGCCATCCTTACTGCGCTTCGATTGTGTGCGTACTGCTGCAATATTGTTAACGTGAGTCTTGTAAAACCTTCTTTTTACGTTTACTCTCGTGTTAAAAATCTGAATTCTTCTAGAGTTCCTGATCTTCTGGATACACTCATGTGCACCTACCATCGAATCCTCTTAGTCT
+
>>>??BBCCABBBBCBCDCCCCAABFCC@AAC@CDED<@@CC@EBBBCDC@CCCCG@C@CCCBBC@CDBBCCBBB@BBBBB0AA=BBBA<AD@@=ABB>AB6;;BBBCACCBBBAAA?CCC?C?ECCBBBAA?BCCC@CBBBBBBBCCCCCACAB?CBB?BB@B?BABBAACBB@CCCCD<CAC@CCCCC3BBBBB<BBCBCCCCBB5;;;;*;AA@@?@?BD@CCC@ABB@C@CCCBBC?AAC@CDCCCDBBCCCCCCCC@AAB>B?@@B?AB?@@@?CBBBB
@ATNG8:01071:04476
GATGGTAGACATATCGTACTCTCTGTACTCATTCGTTTCGGAAGAGACAGGTACGTTAATAGTTAATAGCGTACTTCTTTTTCTTGCTTTCGTGGTATTCTTGCTAGTTACACTAGCCATCCTTACTGCGCTTCGATTGTGTGCGTACTGCTGCAATATTGTTAACGTGAGTCTTGTAAAACCTTCTTTTTACGTTTACTCTCGTGTTAAAAATCTGAATTCTTCTAGAGTTCCTGATCTTCTGGGCTGCGCTGATATGCGCTACCCATCGAATCCTCTTAGTCT
+
7:::@@AACBBDBBCCBBCCBBBCCCDCCC??=?A@A<CA?B@BBCCAA?=????A>A>???A>A?CAAAABBBB<@AAAA2@=9=55518AAA?AAC@CB;888@AA=@AAAAAAA;AAA8<8<>>A???A;A???:====>>>>>AAAA@@@A;;::;AA;A:9;;@@>>=@=@@@AA5A<?966666(6:///)/=>///;;:?<@@AA/A???@=@:=><@=:7---,-077:>>>::99:1:///7;;;ABB>=;;;A;;;1;:9670--)-,,052233
@ATNG8:01071:04477
GATGGTAGCACGACACGACGATGTGTACTCATTCGTTTCGGAAGAGACAGGTACGTTAATAGTTAATAGCGTACTTCTTTTTCTTGCTTTCGTGGTATTCTTGCTAGCACTAGCATCCTTACTGCGCTTCGATTGTGTGCGTACTGCTGCAATATTGTTAACGTGAGTCTTGTAAAACCTTCTTTTTACGTTTACTCTCGTGTTAAAAATCTGAATTCTTCTAGAGTTCCTGATCTTCTGGAGATATCATCAGCGAGCCTACCATCGAATCCTCTTAGTCT
+
94:<8=BDCCC;66=CCC<<6;@@CDCCCCAB?A@AA>AGAF@CCCBBBC@CFEBB?@=@AAA=A=ABBDBCBBB>ECCCC2BB@BBBA=ABBB@B@@>@B@BBBCCCAAABBBBBB?C?BA???@AE<AA@@7;;A@@@AA@@@AA>>>@<???<AB<B=@@;;;9<>=9=7:97+74<6<<<99(97689)./..7=9==?;=>>>)8>><<5=<?D?BB@B@??;?>E>A>@@9=>B?@?BAAAAA==<@@<<<=:=>?9==>?>:>A588?=@@;;;
@ATNG8:01075:04456
GATGGTAGTACATGATAGACGACACCAGAAGATCAGGAAACTCTAGAAGAATTCAGATTTTTTAACACGAGAGTAAACGTAAAAAGAAGGTTTTACAAGACTCACGTTTAACAATATTGCAGCAGTACGCACACAATCGAAGCGCAGTAAGGATGGCTAGTGTAACTAGCAAGAATACCACGAAAGCAAGAAAAAGAAGTACGCTATTAACTATTAACGTACCTGTCTCTTCCGAAACGAATGAGTACGATGAGAGAGCTCTCTCTACCATCGAATCCTCTTAGTCT
+
<===?BB;;;BCBBBCCBBC@@@BC?@?@;?@@@>@599)4;:::88333-38374555555#5.5;<556A5:5<4;455<;;(55.55<<<2<>>>AA<A@BB999)47@@;BBB>@@BBCBABCC@@ABABBIHGDD@BBCGDCBB@B@CAA?@BCCCDCC@BAABBB@CC?BBB?ABBBA;@==900000(0>:000=@AABB?B?A@BB<>;?>B@@=@CCBBBCAC>@@D?CCC???B@@@CDCAAABBA@AAA@@@@==A?=A???B<BB<@??<>>>??
@ATNG8:01078:04443
GATGGTACGCTCTGCTCTGACTCTCGTACTCATTCGTTTCGGAAGAGACAGGTACGTTAATAGTTAATAGCGTACTTCTTTTTCTTGCTTTCGTGGTATTCTTGCTAGTTACACTAGCCATCCTTACTGCGCTTCGATTGTGTGCGTACTGCTGCAATATTGTTAACGTGAGTCTTGTAAAACCTTCTTTTTACGTTTACTCTCGTGTTAAAATCTGAATTCTTCTAGAGTTCCTGATCTTCTGGTATACACACTCGCTCGCTACCATCGAATCCTCTTAGTCT
+
--572///-555-//:<<666===56665=<;;9;?>@666168<9;;=;;7:;<//+/+//874::<<;<;;:8;643333$3;6;<<<6;:9739//)/83//4;;>8:555:::;6;;;9?<B::9@;;;<?C@@?BBAAAC>CAB???@@893:?>;@?=@<@@BBAAA@C99:CCE8C>B=;;;;;*;@??C=C::9@>9994.444&4;:54.57;<8=AABBB@?A?>>>B@A=B@B@B9:;@@AA@@@AAABA@@?A;@??<<98818=?8@BBAA
@ATNG8:01079:04462
GATGGTAGAGTACAGTGTAGTAGACCAGAAGATCAGGAACTCTAGAAGAATTCAGATTTTTAACACGAGAGTAAACGTAAAAAGAAGGTTTTACAAGACTCACGTTTAACAATATTGCAGCAGTACGCACACAATCGAAGCGCAGTAAGGATGGCTAGTGTAACTAGCAAGAATACCACGAAAGCAAGAAAAAAGAAGTACGCTATTAACTATTAACGTACCTGTCTCTTCCGAAACGAATGAGTACATAGATATACGTATAGCTACCATCGAATCCTCTTAGTCT
+
BDBB:66;:::;=<==?>>><<<;;59996594:::.924443;;;7;<48243333;;;+;.33833333888/335;<<<(55.5.5>>2??>:<@995;:499)98<<7@A@8<=559@@BABB;;;;BB?CC;;89????>:95;=B;;59>?;??;@9?<<<<=>??:@@?:88<<=1833,355777$761552255=>>9>;99>>:>8>@CCC?BBBBBBB@B>AAD>CCC????CFCBBAAA>>B>>;;;===A>==@<??;:;;@B;:;::==?>;
@ATNG8:01084:04478
GATGGTAGGCGAGAGTGAGACGCAGTACTCATTCGTTTCGGAAGAGACAGGTACGTTAATAGTTAATAGCGTACTTCTTTTTCTTGCTTTCGTGGTATTCTTGCTAGTTACACTAGCCATCCTTACTGCGCTTCGATTGTGTGCGTACTGCTGCAATATTGTTAACGTGAGTCTTGTAAAACCTTCTTTTTACGTTTACTCTCGTGTTAAAAATCTGAATTCTTCTAGAGTTCCTGATCTTCTGGGTGCGCTACAGTCTCTCTACCATCGAATCCTCTTAGTCT
+
;6C?@CCC?AABCDCCCCDC;9;CCDBBBB@@=@BCB>BC@B?BBBCDCC=AAAAA?A?BA@@>@>BBBBBBBBB?A@@@A2BC@DBBB=BBBC?A@B@CC5:9?BCC@CBB@@?@@<@?A:>:>>>>>>>@;>==><==<D@?@AAAAAAA?994:=?;@A=C<AAA<==@@A;@;;::1::?;??AAA.66;;;.3-----9:6:4:>>>.?<;=<4<7:929=<=>?>8>8=?@>>>;>>AB;>=::::///9::=AA@=>><@===A===8;;;7==<==
@ATNG8:01093:04470
GATGGTAGAGTACAGTGTAGTAGACCAGAAGATCAGGAACTCTAGAAGAATTCAGATTTTTAACACGTGAGTAAACGTAAAAAGAAGGTTTTACAAGACTCACGTTAACAATATTGCAGCAGTACGCACACAATCGAAGCGCAGTAGGGATGGCTAGTGTAACTAGCAAGAATACCACGAAAGCAAGAAAAAGAAGTACGCTATTAACTATTAACGTACCTGTCTCTTCCGAAACGATGAGTACTATAGACTATCTGAGACTACCATCGAATCCTCTTAGTCT
+
=>=>@CCCBBBBBBBCGGGFBBBCC@BBB?BCBB;;9;?BBBBBBB@BB?B?BAA:9999(9;@@BAABB??>A9A?@@>==0>@=@:CCD;CEGBHDA@@BC;;8;?@@<@BB?BCCDCBBBCCCCCA@:;6;BAB?BAA??:::AB=BBB@BCC:;9BB?BBBCCC?C@<B@?000>=@8?:<888898(7=6<;>?@>AAA:>:=>><:=:>ADCC?:;:AACD>>:>>@6@00///:;<ABBB><<==558??A=@=>00)/886728949;9058:88
@ATNG8:01094:04468
GATGGTAGCACGAGTCACTCATATCCAGAAGATCAGGAACTCTAGAAGAATTCAGATTTTTAACACGAGAGTAAACGTAAAAAGAAGGTTTTACAAGACTCACGTTAACAATATTGCAGCAGTACGCACACAATCGAAGCGCAGAAGGATGGCTAGTGTAACTAGCAAGAATACCACGAAAGCAAGAAAAAGAAGTACGCTATTAACTATTAACGTACCTGTCTCTTCCGAAACGAATGAGTACTATGTAGAGCTCTATACTTATCGAATCCTCTTAGTCT
+
CBBE?CDBBBDBCBCDDDEBCBCCC?CCC@BAAAAA=A@BBCCCCC@AA=@=??@<????1??CCBCCCCC??<3<<::;;;*;B=B49:9&9@@=CBBBGCDDC@B@BA>@CC@BBBBCCCCCCCBB@@@B?BA??;@???BAA=A?BBB?BBCC@@?B?BBBAAA?CC?BBB?BAAAB=??@?BBDCD2CC@BBBBB@@@C9859BAA?B@BBBBB@BBBBBBB@B@BAA8@@?=?BDCCCCA@A@@ACBBBBBBBBBAA?BBCBA>AB?ABB?BBA@@
@ATNG8:01095:04469
GATGGTAGCTCACGTACGTCACACGTACTCATTCGTTTCGGAAGAGACAGGTACGTTAATAGTTAATAGCGTACTTCTTTTTCTTGCTTTCGTGGTATTCTTGCTAGTTACACTAGCCATCCTTACTGCGCTTCGATTGTGTGCGTACTGCTGCAATATTGTTAACGTGAGTCGTGTAAAAACCTTCTTTTTACGTTTACTCTCGTGTTAAAAATCTGAAATTCTTCTAGAGTTCCTGAATCTTCTGGCTCTCGTAGACAGATACTACCATCGAATCCTCTTAGTCT
+
8==><BB@@@@@@ABD:6;CBCBBCCCCCCA@>BBBB>BC?B?BBBBBBB@BBA@@?B?BAA@=A=AAAAA???A?ABBBB3AA;=973,3;;;577>;@A777<;8;48<><@;:<=BBG<@<@>>>>>>><@>>>==>>@>>>>==AABA?8818;;5;=<@<@AA===BAAA?:;;;:):4;5:>@>@,6679=*----86355615666'6.....'.277.358/..83836./).3326;?58:A=>=A??=<=?>;;;A;;6;>?>B=?>:>;;5;?@@A
@ATNG8:01103:04469
GATGGTAGTATCTGCACACTCTGTCCAGAAGATCAGGAACTCTAGAAGAATTCAGATTTTTAACACGAGAGTAAACGTAAAAAGAAGGTTTTACAAGACTCACGTTAACAATATTGCAGCAGTACGCACACAATCGAAGCGCAGTAAGGATGGCTAGTGTAACTAGCAAGAATACCACGAAAGCAATAAAAAGAAGTACGCTATTAACTATTAACGTACCTGTCTCTTCCGAAACGAATGAGTACACATCGTCGTGTCGTGCTACCATCGAATCCTCTTAGTCT
+
?=A>@BBBBCBCBBABBCICCCCCC@CCC?BBBBBB@B?BBCAAAB@BC?C@BBA??>>>1?>ABCBBBBB???8=?9;;;;*;;59@DFD;CCC?BABBBCB;;9:?AA?BCD@DCBBCCCCCCDCCBBDD@CCCC>B@BBBBBB?C?B@@>@BBBAAAC@BBBBBB?BD?CCC?BBBBC>A@@<98888+8>:>;;;???@A<?;?ABA;@<@ACAA?AAAABBB?B?BBB>BBC?BAAAADCCABBC@=AAAA??>>@AABB?BAAAC@DC?B??=@CB=B
@ATNG8:01105:04479
GATGGTAGACATATCGTACTCTCTGTACTCATTCGTTTCGGAAGAGACAGGTACGTTAATAGTTAATAGCGTACTTCTTTTTTTGCTTTCGTGGTATTCTTGCTAGTTACACTAGCCATCCTTACTGCGCTTCGATTGTGTGCGTACTGCTGCAATATTGTTAACGTGAGTCTTGTAAAACCTTCTTTTTACGTTTACTCTCGTGTTAAAAAATCTGAATTCTTCTAGAGTTCCTGATCTTCTGGCGCTCTGTCACGTCTGCTACCATCGAATCCTCTTAGTCT
+
:::>?CCCBBB@@ACDCFGCCCC@@AB@A@@@?@CCE>CC>A?ACCBBACACDBBB@A=A@A@6@7BBBBBCBB@<;=;;;=7"2222'2888277;6;;05688==8=B@>>@??9>>A;@:>>;;;?@@<>>@A<@:;;??>>>A8;9?>::5;=>8==;?;?@@???@>>;?CBBB5B<><>>AAA.A>>>A7?>779>:;8:5:>@=9&:555:4949=6;;>>@>>;><BA====,//7166;==;::>==/////:9;<9?@???<?B==>><@@888
@ATNG8:01106:04478
GATGGTAGGAGACACGTCGCACACGTACTCATTCGTTTCGGAAGAGACAGGTACGTTAATAGTTAATAGCGTACTTCTTTTTCTTGCTTTCGTGGTATTCTTGCTAGTTACACTAGCCATCCTTACTGCGCTTCGATTGTGTGCGTACTGCTGCAATATTGTTAACGTGAGTCTTGTAAAACCTTCTTTTTACGTTTACTCTCGTGTTAAAAATCTGAATTCTTCTAGAGTTCCTGATCTTCTGGTGTCGTCTATCATGTACTACCATCGAATCCTCTTAGTCT
+
:;;;=@??<CCDBBBBA@@@BBBBBBBBBB<;7;BBB=CC@B@BBBBBBB@CAABA@C?CCCD@B<??AABB@A@=@@@@A2AB@BCCC;AABB=AAB@BF<=?AC??<?BBB>>BD<A>A=C=>?>>;::;<AAAA:>?AAA@?@AAA>>>===:>>@<@D=B=CA@>>?@@C;>>>>>3><A:>>AAA.66===19/////:=;;57;;;+;///:161;=8>>>>???<@<AAA<=<///<7999AB>>=@@@AA@@>>>AA<AAAAA;?@<AAA<??=>=
@ATNG8:01114:03881
GATGGTAGTAATGATAGACGACACAGAAGATCAGGAACTCTAGAAGAATTCAGATTTTTAACACGAGAGTAAACGTAAAAAGAAGGTTTTACAAGACTCACGTTAACAATATTGCAGCAGTACGCACACAATCGAAGCGCAGTAAGGATGGCTAGTGTAACTAGCAAGAATACCACGAAAGCAAGAAAAAAGAAGTACGCTATTAACTATTAACGTACCTGTCTCTTCCGAAACGAATGAGTACTGCGTCTCACTCTCGCCTACCATCGAATCCTCTTAGTCT
+
@A@>@BCBBB@ABBBBBCC:=;CCCCC@CCCBBB@C?BAABBBB?BC?B??>>>?>??1??BBCCCCABCBB;BBCCCBB5;:4;5;;;-;BB>BBBCDCFBB?B@CC@CBB=@@BBCCBBBBCCDDCBC?CBBB>@ABB@@@A>B?BBB@BCCCCBBA?AACAAA?BB>8899<<999+9<<99:::::%0>;?///>=A==7;7:=DD3839?BAA>AAAABBB?B@BBB<BCD@999BBBCCCCBAAABBBBBCCBB@BDC@DBBBC?BB?BBA?BB?@@
@ATNG8:01116:03846
GATGGTAGTGATACAGATCAGACACCAGAAGATCAGGAACTCTATAAGAATTCAGATTTTTAACACGAGAGTAAACGTAAAAAGAAGGTTTACAAGACTCACGTTAACAATATTGCAGCAGTATGCACACAATCGAAGCGCAGTAAGGATGGCTAGTGTAACTAGCAAGAATACCACGAAAAGCAAGAAAAAAGAAGTACGCTATTAACTATTAACGTACCTGTCTCTTCCGAAACGAATGAGTACTATGTAGAGCTCTATACTACCATCGAATCCTCTTAGTCT
+
5<==?CBBBCCCCDDCAABBGGDDD?CCC?BBCCCB?B?@BB@?AA>AC?B=@?>99:9:(79?BCCCCAABBC;BBCBBBB1AA=A6;;8;CC@CBBBCFCBB@B?BE?BAE>@@AABCCCCBBBBBBEG>BBCC?BBCBCC??<A>@@B>BBBBCCCC@CCCCCC@>><???;>>9999+9??;999999%:?<>:79?>>00,/998==171;ACBB@BCBBBCB@B?BCC>CCC?AA@CCCB??@BBBCB@@A=<?AA:::A<ABA>><>><665<@@888
@ATNG8:01116:03889
GATGGTAGGCGTGTGAGAGTCTGCCCAGAAGATCAGGAACTCTAGAAGAATTCAGATTTTTAACACGAGAGTAAACGTAAAAAGAAGGTTTTCAAGACTCACGTTAACAATATTGCAGCAGTACGCACACAATCGAAGCGCAGTAAGGATGGCTAGTGTAACTAGCAAGAATACCACGAAAAGCAAGAAAAAGAAGTACGCTATTAACTATTAACGTACCTGTCTCTTCCGAAACGAATGAGTACGATGAGAGAGCTCTCTCTACCATCGAATCCTCTTAGTCT
+
;<=?;B==9>>CCCBABCAAAB@@>3;A@:@ABAADAE@CBDDC@@>@C?BADCCCCCCC3C@CCBBBBABCCD9>>89999(9:393988&3;17;8=?@??C7999E@CAA;>>;;;BBCAA>>>:::@<?=>>8<<=<;=;:5;;@>A>AA99:BBB?@>>>CB?BB@CCC>A@9999+9=:4;CBBB/;;7;=<=A?>===B=>====B=B?>==;>???ABA<A=>>=4=9949::@::9@@998==>>?@:;;;;;;;;;;;;A@;>>:?;;5;??>>
@ATNG8:01117:03861
GATGGTAGTATATCGCGTCGCTATCCAGAAGATCAGGAACTCTAGAAGAATTCAGATTTTTAACACGAGAGTAAACGTAAAAAGAAGGTTTTACAAGACTCACGTTAACAATATTGCAGCAGTACGCACACAATCGAAGCGCAGTAAGGATGGCTAGTGTAACTAGCAAGAATACCACGAAAGCAAGAAAAAAGAAGTACGCTATTAACTATTAACGTACCTGTCTCTTCCGAAACGAATGAGTACTATAGACTATCTGAGACTACCATCGAATCCTCTTTAGTCT
+
5>>>?CBAABCCCCCCBBBGHCCCC@C@@<@BA@@@<@?BBBAAAD@DC@D@BBAAA@@@2@@CCCCCCCAABA;CABBFEE5@@;@<@@@9ABCACCCCCDCBB>C@BE?BBC?BBBBCBBCECCCCCCCD?CCCC?BAAABBBB<?<???<@BBBBCCC?AAAAA??AA>??B<????<5=>>;::9999%9B;B9:7BAA=>:=8=>=<1838ACCC?BCBBABB@E@?@?<?BB?BBBBBBCBBBABCBAA@BBCDCCCCBB?BBBBC@A@:?>==7=@@?>
@ATNG8:01123:03846
GATGGTAGCAGACGTGACAGAGCGCCAGAAGATCAGGAACTCTAGAAGAATTCAGATTTTTAACACGAGAGTAAACGTAAAAAGAAGGTTTTACAAGACTCACGTTAACAATATTGCAGCAGTACGCACACAATCGAAGCGCAGTAAGGATGGCTAGTGTAACTAGCAAGAATACCACGAAAGCAAGAAAAAAGAAGTACGCTATTAACTATTAAACGTACCTGTCTCTTCCGAAACGAATGAGTACTATGTAGAGCTCTATACTACCATCGAATCCTCTTAGTCT
+
:;==:=?BBBBDCCDCBBCCCDCDCACCC@CCCC??<@<@@AAABB@BC@D@??=9::::(9<BBBAAABFBBB>BBCBBBB5CA=A5;;;&9=><@AAA<@=@B>B>BB@@@@=@@@@@ACCCCDDEDBCB?BFCC?ABCAA@@@;=9<00,0@@@A@CB?AAACAA<???>>?AAAABD=A?><9::::9%9@<@AB>;;;?@<@<?===088)8:@BB@CC@@?::699>@C=AAB@BBBBBCBBBBBBDCBB???@@@=888A:=>>;;5;>:>AA188>>>
@ATNG8:01124:03851
GATGTATATCGCGTCTCTATCCAGAAGATCAGGAACTCTAGAAGAATTCAGATTTTTAACACGAGAGTAAACGTAAAAAGAAGGTTTTACAAGACTCACATTAACAATATTGCAGCAGTACGCACACAATCGAAGCGCAGTAAGGATGGCTAGTGTAACTAGCAAGAATACCACGAAAGCAAGAAAAAGAAGTACGCTATTAACTATTAACGTACCTGTCTCTTCCGAAACGAATGAGTACGTGTGACGTACGTGAGCTACCATCGAATCCTCTTAGTCT
+
;;9;A=BCBCCCCBBBBDEDC@CCC@CBBBBC?C@CCCCCBB?@A<@<??@:::::.;?CCCCCCADDDD>AA;;999'9@;B4:::.<CC@CCBBDCCCC@C@DCABBCACCCBBABBCCCCBBCCC?CD@@>ABBBCBBB?C@B@@=@CBBBBBB?AAACBB@BB?>>?<@@@@@9@?=9==<??.?A?@>==AABBC:>:=>?>8=:=@BBC@CCCBBAA8=:999+:@@=BBEBDBBBBBBBBCBBAAABCBCCBCC?BABBB@BB?@@?;?AA>>
@ATNG8:01128:03847
GATGGTAGCGCATATCAGCGCAGCCCAGAAGATCAGGAACTCTAGAAGAATTCAGATTTTTAACACGAGAGTAAACGTAAAAAGAAGGTTTTACAAGACTCACGTTAACAATATTGCAGCAGTACGCACACAATCGAAGCGCAGTAAGGATGGCTAGTGTAACTAGCAAGAATACCACGAAAGCAAGAAAAAGAAGTACGCTATTAAACTATTAACGTACCTGTCTCTTCCGAAACGAATGAGTACTATGTAGAGCTCTATAATCGAATCCTCTTAGTCT
+
@=>A69454:9A@B<<<>>CCCCCD=CCC?C<:5=9.525=><=<<059:>9<@@;;;;;*;?BBBCCCDBBDF>B;:9CCB1BD9>4999&59949666=>>CB@CACC@CBB@BA@@CCCBCCCCCCCAA<A@AA=@A@A@?AA?@9000*0==9>=>B@BBBBCC8:07;:7+//;>>4::;837888(77/388:::>=?299,9:99267;6;:08=///7993:055:08<;55533:3333=773888:;<:;;;8==9>;AA9>9>;55655
@ATNG8:01129:03845
GATGGTAGTATCTGCACACTCTGTCCAGAAGATCAGGAACTCTAGAAGAATTCAGATTTTTAACACGAGAGTAAACGTAAAAAGAAGGTTTTTACAAGACTCACGTTAACAATATTGCAGCAGTACGCACACAATCGAAGCGCAGTAATGATGGCTAGTGTAACTAGCAAGAATACCACGAAAGCAAGAAAAAGAAGTACGCTATTAACTATTAACGTACCTGTCTCTTCCGAAACGAATGAGTACGTGTGACGTACGTGAGCTACCATCGAATCCTCTTAGTCT
+
8<=>@B=CFCBB@A@EDGCCCDDCC@BCB@CHBBBD@D@BBCB@@@@AA?B?>>>97888'7;>@BBBBBBBFC=9:;<<<<*;@=@5;;;;':@@>@AAACCCBB@CGDD@BAD@DFAAB;;;CCCDCCCBB?BBA@=A@AABCBC@BBB??<?A@AABCD?CCCCCC?CC?BB?:=>;::/:::5;ABBA/BA=A888??BAA<A;AAAB:=:=>A;;:;BA@ACB@C?BBC>BBB?CCBBBCCBBABBBCCCDCDDDAAABBC@BAAAB@BB?BBB@C>>>B
@ATNG8:01129:03862
GATGGTAGTGTCATATGAGAGTGTGTACTCATTCGTTTCGGAAGAGACAGGTACGTTAATAGTTAATAGCGTACTTTCTTTTTTCTTGCTTTTCGTGGTATTCTTGCTAGTTACACTAGCCATCCTTACTGCGCTTCGATTGTGTGCGTACTGCTGCAATATTGTTAACGTGAGTCTTGTAAAACCTTCTTTTTTACGTTTACTCTCGTGTTAAAAATCTGAATTCTTCTAGAGTTCCTGATCTTCTGGTCTACTACACTGTACTCTACCATCGAATCCTCTTAGTCT
+
:;:<:C@BCBBBCCCCAAAB?;>>?;;>@A??<@;;;04<7?8?;@A@CC>AAA00+/399:B=A?ABB@@55544)4:;;<=%=>;;;;>>/@@@>=B@=99@4996BBD@CFCCCDCCACCC?B?BCBC@AACBCCCC@CBBBDBCBAACCDDCCC?CCC?@@=@=AAA;;;CBB?BBBBB9B?C>BBCCCC*CCFCM@CDBBBBBAA@5;;;;*;BBAA5;5;@<@BCDCBC?C@CBBDAA=A@@=@CCCCCCCCCCCCCCCCCCD@CCCAA?AC?@??;?CC?A
@ATNG8:01131:03885
GATGGTAGAGAGACTGTAGCGCACCCAGAAGATCAGGAACTCTAGAAGAATTCAGATTTTTAACACGAGAGTAAACGTAAAAAGAAGGTTTTACAAGACTCACGTTAACAATATTGCAGCAGTACGCACACAATCGAAGCGCAGTAAGGATGGCTAGTGTAACTAGCAAGAATACCACGAAAGCAAGAAAAAGAAGTACGCTATTAACTATTAACGTACCTGTCTCTTCCGAAACGAATGAGTACGAGAGTCAGAGCAGAGCTACCATCGAATCCTCTTAGTCT
+
:A>;>@CCBABACCCCCBCEDDCCC>CCD@CCBB?@=@?CCCBBAB?CD?B?ABBBBBBB3B?BBBAAACAAAB;BBBCCBB5@@;A5;;;*;CD>CBCCCCDCA<B?AA=ACC=@@BBBBBEECCCDDCBB?BCBC@BABBCCBB?B?CAA?ADCCCCCB>BCCBBB?BC@AAA=@@??<5===;::::9.9D@BB@ADBB??<?<@??E<><>BBBB@CCCBBCD?C????:?CC?BAACCCCAAACA@BBCBBABBCCB@<<:;>@??<??<>>=<ABAAA
@ATNG8:01132:03869
GATGGTAGCACACGAGATCTCATCGTACTCATTCGTTTCGGAAGAGACAGGTACGTTAATAGTTAATAGCGTACTTCTTTTTCTTGCTTTCGTGGTATTCTTGCTAGTTACACTAGCCATCCTTACTGCGCTTCGATTGTGTGCGTACTGCTGCAATATTGTTAACGTGAGTCTTGTAAAACCTTCTTTTTACGTTTACTCTCGTGTTAAAAATCTGAATTCTTCTAGAGTTCCTGATCTTCTGGGTGCGCTACAGTCTCTCTACCATCGAATCCTCTTAGTCT
+
<ABB@BBCBBCB@@ABA@BBAAAABADCCCB@;=99;,9>25.6=BCCBB@BB@@@?B@AA@?4;65?>?CBA@?<99999)3;17789)3==A>BBG@B@:>>==00,0@?@BBBC?DAA:@;?A>>8:8@<A?AA5<;A??@?@AABAA<==@==>==AA;>;>BA>=>AA?6<::::-::=466666(8=;;<5=>=888@=<<18888(8=?@B<B<BA<@@@A;:::=<@@@?>=686660///99<AA??>>==>BBAA=@;;;@=AB<<<=<AA8::
@ATNG8:01133:03865
GATGGTAGCAGACGTGACAGAGCGCCAGAAGATCAGGAACTCTAGAAGAATTCAGATTTTTAACACGAGAGTAAACGTAAAAAGAAGGTTTTACAAGACTCACGTTAACAATATTGCAGCAGTACGCACACAATCGAAGCGCAGTAAGGATGGCTAGTGTAACTAGCAAGAATACCACGAAAGCAAGAAAAAAGAAGTACGCTATTAACTATTAACGTACCTGTCTCTTCCGAAACGAATGTGTACGATGAGAGAGCTCTCTCTACCATCGAATCCTCTTAGTCT
+
<C=>@C?A?CCCCCCBCCCCCCCBB=BDD@BCCBA@>A?BBCBBAA?BC>B>BBB@BBBB1B>BBC???@@@AA;CCBBBAA1@=9@5;;;6;AEACCDCCCCAB<B?BC?BBB>AABBBCCCFDDDBBBBB?BEBB?ABBBBB?@<?=@>?=@BCCCCCA?AAACCB@BB;889399<>=8=??;999999%:>;>:8:BAA>>;><>>AA:=:=ACBB?CCCBBCC=A>@@@<ABB?@??BDBBAAABBBBBBCB===@===@@;A>>>A:??=???<@A=>=
@ATNG8:01135:03875
GATGGTAGTGCGGAGAGAGAGACCCAGAAGATCAGGAACTCGTAGAAGAATTCAGATTTTTAACACGAGAGTAAACGTAAAAAGAAGGTTTACAAGACTCACGTTAACAATATTGCAGCAGTACGCACACAATCGAAGCGCAGTAAGGATGCTAGTGTAACTAGCAAGAATACCACGATAGCAAGAAAAAGAGTACGCTATTAACTATTAACGTACCTGTCTCTTCCGAAACGAATGAGTACGAGAGAGCACACGTGTCTACCATCGAATCCTCTTAGTCT
+
449;5::4444405<=><=>@A@@6;@?:669BBA;=:>>0//::95<<,504:444::9':7>:9:::558AA9>:44444$4925.55)55<6<=??==<;??D@;;79@;39:4459;:;>;;>?@>@<@;;;@@@@BCCBC?A;>00/=///888299969:3//(/66056///6668666666'/..65<<<==>;>9>;9949;<?=:83873:9::9<7A?>4;/0)0//9>=@?ABA@;;?A??85577575;06///55884868/6:999
@ATNG8:01136:03861
GATGGTAGAGTACAGTGTAGTAGACCAGAAGATCAGGAACTCTAGAAGAATTCAGATTTTTAACACGAGAGTAAACGTAAAAAGAAGGTTTTACAAGACTCACGTTAACAATATTGCAGCAGTACGCACACAATCGAAGCGCAGTAAGTATGGCTAGTGTAACTAGCAAGAATACCACTAAAAGCAAGAAAAAAGAAGTACGCTATTAACTATTAACGTACCTGTCTCTTCCGAAACGAATGAGTACGAGAGAGCACACGTGTCTACCATCGAATCCTCTTAGTCT
+
889>9666CCBBCBB;;;BBDCCCC@CAA?ADDCBB@B@BBAAACC?CC?CDA@@AAAAA2A>BBBBBAAAA@@;>8::DGG0;;6;;A@@7BBC@CCFCB@@00,0:=><A@C8;;@?@EBBCBBCBCBBE@C@@@?BCBBDCBC?BCC;;7;A;;;A@A>BCBBBB@BB???>8=<999:+:==99:::::%9=8;>889:>@A;?788<;>D=@=AA@>@@@@?AB>A6::@9?@A>AABCAAAAAAACAAABAAA:::??;;;<@666?>BB<??@<@B;;;
@ATNG8:01143:03843
GATGGTAGACACGTGTGCTCTCTCGTACTCATTCGTTTCGGAAGAGACAGGTACGTTAATAGTTAATAGCGTACTTCTTTTTCTTGCTTTCGTGGTATTCTTGCTAGTTACACTAGCCATCCTTACTGCGCTTCGATTGTGTGCGTACTGCTGCAATATTGTTAACGTGAGTCTTGTAAACCTTCTTTTACGTTTACTCTCGTGTTAAAATCTTGAATTCTCTAGAGTTCCTGATCTTCTGGTATGACTAGTGTACTACTACCATCGAATCCTCTTAGTCT
+
5>>?ADEBBC@@@?>>=BC@CCBCHCCBBH;;9;BBB<BB7;7;<@AB@@;@>>@?<?>@@@B=?=?BBBCA@?A877333$3317333(387?<BBB?AA49:?>>?<@AAABAAA;>>A=A<>==>@;;69==>>///::=;;;?;;;?;66;5///666*/,6=>>???>=1689:/94:4:;==/=>===5;;;>??B;;;=@@@2=//,-707-///;:::9959+//::9<7<//,/666=;:::8687677/8//*/7;9;4,-)---)-6:97
@ATNG8:01143:03883
GATGGTAGTATATCGCGTCGCTATCCAGAAGATCAGGAACTCTAGAAGAATTCAGATTTTTAACACGAGAGTAAACGTAAAAAGAAGGTTTTACAAGACTCACGTTAACAATATTGCAGCAGTACGCACACAATCGAAGCGCAGTAAGGATGGCTAGTGTAACTAGCAAGAATACCACGAAAGCAAGAAAAAAGAAGTACGCTATTAACTATTAACGTACCTGTCTCTTCCGAAACGAATGAGTACTATAGACTATCTGAGACTACCATCGAATCCTCTTAGTCT
+
5<<=;B=<;9A<ACFCAAACCBAB?<CCG@DCCABB>B?BB@A@BB@CB?C@;;;DDDEC3C@CCCCBBCBBBB>??@@@@@1A@>@5;;;-:=B=@AAAAD=:;5;5;C?DBB?BADCDCCCCCDCCBCCC@BB@@<@AA?BB::8;=AAA?ACCCC@@??CCCCCC@AA=:9:<??A@B;???;:::9::%:=9<?<:<=>>@3735=??<@=AABBA?C@@ACCC?B???@9=::39??AABBCBBBCCBBB>CBBBCBBBBB>@999@<@@?AAA>A@@??
@ATNG8:01148:03880
GATGGTAGTGTCATATGAGAGTGTGTACTCATTCGTTTCGGAAGAGACAGGTACGTTAATAGTTAATAGCGTACTTCTTTTTCTTGCTTTCGTGGTATTCTTGCTAGTTACACTAGCCATCCTTACTGCGCTTCGATTGTGTGCGTACTGCTGCAATATTGTTAACGTGAGTCTTGTAAAACCTTCTTTTTACGTTTTCTCGTGTTAAAAATCTGAATTCTTCTAGAGTTCCTGATCTTCTGGAGATATCATCAGCGAGCTACCATCGAATCCTCTTAGTCT
+
@AA=?CCBBABBDBBBCCDCCC@@@BBCCC99;9@@B<BA?B?BABCCBC@CCCCB@C@CCCB@C@CCCEEBBBC?BCEGD5BB>A@CC=CC@@?@ED?CC9:9CCBB@CCCCCCFC?CBB=B@DDBBACBC>AADD>@@CBEBCBCCCCCBBBC@CCD@CC@B@BBCCBBBCD@BCCCC;B?@;=>=>>0>@@BCC8@@@BBBB?BCCC5CLFCC@C@CC@CBBBBBD?C?BBCCBB@BBB?BBBBBBCCAAACCCECECDDAC@AAA?AC@AAA?CCBBB
@ATNG8:01150:03864
GATGGTAGTATATCGCGTCGCTATCCAGAAGATCAGGAACTCTAGAAGAATTCAGATTTTTAACACGAGAGTAAACGTAAAAAGAAGGTTTTACAAGACTCACGTTAACAATATTGCAGCAGTACGCACACAATCGAAGCGCAGTAAGGATGGCTAGTGTAACTAGCAAGAGTACCACGAAAGCAAGAAAAAGAAGTACGCTATTAACTATTACGTACCTGTCTCTTCCGAAACGAATGAGTACACATCGTCGTGTCGTGCTACCATCGAATCCTCTTAGTCT
+
;;=>@CBCBBBCDCBCCBBB>ACCCABBC>?@B;;:?C;@AABBBB@DB?C??@@CCCCC3C?BBA@@@BA@@@977999:;*;@<@5;;;49AA>:;9B>CCBB?B@DE@DBB@CCCCCCCBBEDDCCCBB@BC@@<@@AA@???9?<?;;7;CCCCCCC@CCCCBB>AABBCC>BACCC>DBB?CBBBB1??@AAAAAABAA;@;@AAA<AAAB@@<@A@@?AC=A?BAC=BAA?AAABBBBBCCCCBABBCB?@@???BAB????BB?BB@????AAAAA
@ATNG8:01152:03864
GATGGTAGGCGACATACATACGCGCCAGAAGATCAGGAACTCTAGAAGAATTCAGATTTTTAACACGAGAGTAAACGTAAAAAGAAGGTTTACAAGACTCACGTTAACAATATTGCAGCAGTACGCACACAATCGAAGCGCAGTAAGGATGGCTAGTGTAACTAGCAAGAATACCACGAAGCAAGAAAAAAGAAGTACGCTATTAACTATTAACGTACCTGTCTCTTCCGAAACGAATGAGTACTGCGTCTCACTCTCGCCTACCATCGAATCCTCTTAGTCT
+
;<;;6444.4444<<<>@CCBCCCC@CBC@CCCF;;;;?CCA@@@@:>@:;7=7445555'9=@ABCCDBBA@A6@A:9999$5:5:.55)5994;==<AACBA<><<<,00@6<<0499449;556>>>>@C:9:<A@>?>@?@;A>C;;69@@@BB@C?;:;9<;1786889199<=88::6:???;;&;;6///988833036<;9:5:355;<<8<>>AA<C@@;<<</:..)---:>@A889?A>>?A995@?@<:;;;:<AA??<<?9998<>@@C?
@ATNG8:01156:03856
GATGGTAGGAGACACGTCGCACACGTACTCATTCGTTTCGGAAGAGACAGGTACGTTAATAGTTAATAGCGTACTTCTTTTTCTTGCTTTCGTGGTATTCTTGCTAGTTACACTAGCCATCCTTACTGCGCTTCGATTGTGTGCGTACTGCTGCAATATTGTTAACGTGAGTCTTGTAAAACCTTCTTTTTACGTTTACTCTCGTGTTAAAAATCTGAATTCTTCTAGAGTTCCTGATCTTCTGGATACACTCATGTGCACCTACCATGAATCCTCTTAGTCT
+
0/9;7<AA;A;=;;;665<:;666@===DCBD?CHKI=CCGMAAA@AABD>AA?9;4;:?ACC>@>@BBABB<<A@CBCBA.87,3;;738==@<A:929>299?::B8@BBBABA?;>?>8=8;;;==@AA<@@AB7;;=AA?=>>@A@@;;;?;888;?@<@7;;?;;:>@A;?@@@@5@=B6;;>>>.==@AD:A???@><=<=08888(588595:6;A8<:;9<;>8<8<>====8==?:>@@@B;;;;:;==:;;8:<<7//-6066-66659558>
@ATNG8:01156:03879
GATGGTAGCTCACGTACGTCACACGTACTCATTCGTTTTCGGAAGAGACAGGTACGTTAATAGTTAATAGCGTACTTCTTTTTCTTGCTTTCGTGGTATTCTTGCTAGTTACACTAGCCATCCTTACTGCGCTTCGATTGTGTGCGTACTGCTGCAATATTGTTAACGTGAGTCTTGTAAAAACCTTTCTTTTTTACGTTTTACTCTCGTGTTAAAAATCTGAATTCTTCTAGAGTTCCTGATCTTCTGGGATGTGTGCGCAGTGCCTACCATCGAATCCTCTTAGTCT
+
@@@=?CCCABB@@@BB;6;BBBC@@?EDCCA?9<0000+0=+0+/77;=B=8=::<;=@>AAAA>A>AAAA?@?AA>9::::(9<5<887(3=37-333-37,7;899948889973/(---(-(-668788;6;;;;7;==>886==?>??;;;=:>;;7;A=B==;;;=<>661555555'/(/.'.89999&684444*4-----888:/5877'25338*.*.9485357;7;=9>?@A@A:::<<6:///::7;;>>B;;;<?>>;>?>><;?A5;;?;>>===
@ATNG8:01163:03857
GATGGTAGCTCTGCTCTGACTCTCGTACTCATTCGTTTCGGAAGAGGACAGGTACGTTAATAGTTAATAGCGTACTTCTTTTTCTTGCTTTCGTGGTATTCTTGCTAGTTACACTAGCCATCCTTACTGCGCTTCGATTGTGTGCGTACTGCTGCAATATTGTTAACGTGAGTCTTGTAAAACCTTCTTTTTACGTTTACTCTCGTGTTAAAAATCTGAATTCTTCTAGAGTTCCTGATCTTCTGGTGAGATATGCATGATGCTACCATCGAATCCTCTTAGTCT
+
>:=>:CCCBBBBBBBBBCCCCCCAAAFCCCA@>@CCD>DC?C?CCC?CAAD@DDB@@@C?BBCC@DABBBCCDCCB?AACCC1BB?CBCD=CBCCACECBCC>A@BCCD?CCDCCCBB>BBD?B=BCCDCBBB?CCBB?BBCBBBBBCBCBB@@@C@CBB?BB?B?CCDDDCCBC?BCFFG;B?A=A@?B?0>D@CC>CDDCCCCBBC@CCCC5CCCCD@B@CC>AADCCAA?A@BBBCCC<@?B?BCCBCDCCBBBBBBDDDBBD?B@@AD@BB>@@@>BBA@@
@ATNG8:01115:03891
GATGGTAGAGAGAGCTCTCTCATCGTACTCATTCGTTTCGGAAGAGACAGGTACGTTAATAGTTAATAGCGTACTTCTTTTTCTTGCTTTCGTGGTATTCTTGCTAGTTACACTAGCCATCCTTACTGCGCTTCGATTGTGTGCGTACTGCTGCAATATTGTTAACGTGAGTCTTGTAAAACCTTCTTTTTACGTTTACTCTCGTGTTAAAAATCTGAATTCTTCTAGAGTTCCTGATCTTCTGGATACACTCATGTGCACCTACCATCGAATCCTCTTAGTCT
+
A@C>@CBBBCCCCDBABACEFGKECBBBBHCC>ADEE>BB?B<AACDCCC@BCBBB@B@CBCC@C?BAAADBBBB?BCBCB1BB>BBBC>BBBB>BBB>AB:>>?BCC?CBBBCB>>:>>@<A=CCA>>>>C=AAAD8><>>>>@AAA@@@>>>><???=@@<@<@@@@@@A@@<@@???5?:=8:::99+:=;;;1899///@99=9====.=?>?A=A<AA=BABB;::;?:=>@@??;@AA<@@@AA<<<@@@AAAA@;><<6<<=>A>DD=9::<AA:9:
@ATNG8:01119:03928
GATGGTAGAGTACAGTGTAGTAGACCAGAAGACAGGAACTCTAGAAGAATTCAGATTTTTAACACGAGAGTAAACGTAAAAAGAAGGTTTTACAAGACTCACGTTAACAATATTGCAGCAGTACGCACACAATCGAAGCGCAGTAAGGATGGCTAGTGTAACTAGCAAGAATACCACGAAAGCAAGAAAAAGAAGTACGCTATTAACTATTAACGTACCTGTCTCTTCCGAAACGAATGAGTACACACTCTCATATGACACTACCATCGAATCCTCTTAGTCT
+
5>>>?BBBAAAB@AABCCCCCBBCCABCB@BBBBB@B>A@BB@@A?BD?B@BBBBAFDF2A>???FCCCBBBB=???BBAA179273888+9998:?BBBB?AA:>:;<7=88,5997<;:;???@=///;7<:8>;A??@@@>>;><;;??BB>BB>?>=AA?=??<>C?BBB8;<955'252.5::;;*::5>;==;;;@@:>:>C??<?=@>>?>;>CCCA@@<@<@AA7>994:::>?>>=<>>@>>>BB@;;:B??>>><@>AAA@CD?AAA?BB???
@ATNG8:01123:03939
GATGGTAGCATCATGCATATCTCACCAGAAGATCAGGAACTCTAGAAGAATTCAGATTTTTAACACGAGAGTAAACGTAAAAAGAAGGTTTTACAAGACTCACGTTAACAATATTGCAGCAGTACGCACACAATCGAAGCGCAGTAAGGATGGCTAGTGTAACTAGCAAGAATACCACGAAAGCAAGAAAAAGAAGTACGCTATTAACTATTAACGTACCTGTCTCTTCCGAAACGAATGAGTACGATGAGATCTCGTGTGCTACCATCGAATCCTCTTAGTCT
+
:<==@BCDFBBBBBBCCCCDCCCCC?CCC?DCCCBB@A?BABABBC?AA?C@CBA:9999(3<ABCABCBBBBB9?>?@AAA2AB>B5;:;.;CC?CBCCHCCCB?C?CC?BBD<@@AABDCCBBBBBBDDD@DBBB?BBBCBBBB?B?BAA>ACBBBBCC?CBCCCB?BC@@AA:==888*9>>;::::9.9B?CBAACBAAA<A;>>AB<?=??B@@<@BAAACC@C?BBA=A??=?BBBBBCCCAABBBBAABBDB?>==AA=A?@@A=;;7;=<9@BAAA
@ATNG8:01126:03928
GATGGTAGTATAGAGCTCTACATAGTACTCATTCGTTTCGGAAGAGACAGGTACGTTAATAGTTAATAGCGTACTTCTTTTTCTTGCTTTCGTGGTATTCTTGCTAGTTACACTAGCCATCCTTACTGCGCTTCGATTGTGTGCGTACTGCTGCAATATTGTTAACGTGAGTCTTGTAAAACCTTCTTTTTACGTTTACTCTCGTGTTAAAAATCTGAATTCTTCTAGAGTTCCTGATCTTCTGGGCAGACTCTCACACGCCTACCATCTAATCCTCTTAGTCT
+
A>BBACCB>BCC?CCDCCCCCDDCCCDCCC99::BAB=BB?C@DCAACCA?AAABB>B>BBBB>B<@@BBBCABC<??ACC1?@<@B>A7?BBA>A@C@BB<==>C@@>A>CB@@>C8==>9>:>AAA>>==9>?@@;?>>>@>>>>>A>><<=>9<>==?@<A=AAA??AAAA<@????3?:=:>?@?@/@>>==5=::::;A>>>07778+8>>>D=D;??<A@A@A>>:>:=AAA??:??AB:A===>>:::DDBB>>:>?A<>:;:@<@@=@@@9@>?A>
@ATNG8:01132:03937
GATGGTAGCTATACGTATATCTATGTACTCATTCGTTTCGGAAGAGACAGGTACGTTAATAGTTAATAGCGTACTTCTTTTTCTTGCTTTCGTGGTATTCTTGCTAGTTACACTAGCCATCCTTACTGCGCTTCGATTGTGTGCGTACTGCTGCAATATTGTTAACGTGAGTCTTGTAAAACCTTCTTTTTACGTTTAACTCTCGTGTTAAAAATCTGAATTCTTCTAGAGTTCCTGATCTTCTGGATAGCGACGCGATATACTACATCGAATCCTCTTAGTCT
+
CCBB?BBBB@<AB;;5;=>BCCBCBBCBB@AA?ACCC>CC@C?@@ABBBB?BCAAA@C@CBCB?B9:;BCCCBA@=@AABA3?A;:<>818=?@>ABA?BB7998BAB@BBBBB@BB@B=><><A??9::9:;?@@@;@@AA???AAAA@>><<;/6885;>=@=@B>===A<<577:::.:6=6;<<<<.<C=<<07177555::??=====,=///<0609=5==>>@@@:=:>@A?>?7::=8=?;;;==;:;=<=AB???@AA@@AA58818?>:??><:
@ATNG8:01132:03938
GATGGTAGTACATGATAGACGACAGCCAGAAGATCAGAACGCTAGAAGAATTCAGATTTTTTAACACGAGAGTAAACGTTAAAAAAGAAGGTTTTACAAGACTCACGTTAACAATATTGCAGCAGTACGCACACAATCGAAGCGCAGTAAGGATGCTAGTGTAACTAGCAAGAATACCACGAAAGCAATGAAAAAAGAAGTACGCTATTAACTATTAACGTACCTGTCTCTTCCGAAACGAATGAGTACGTGTGCGACGTGTCTCCTACCATCGTATCCTCTTAGTCT
+
@:@B456;?;@BBC:;4997------(-5505995---0----///3::383/////////#47555555;///:1://)/////#//)/3;==0<<<7999999949.4.4;7<<<7<<?:@AAABDDAABECC?B;:;=@@@<@?CC<@;@00/99///;;:>>>>B?=@@000;6///=>5;;9,3337777#79178<;789//,/599:649597<;;7;;9A@5506059C9@::5:?=?>>??=;8773337887899,33738333<<;:7=43044888
@ATNG8:01134:03912
GATGGTAGGCGACATACATACGCGCCAGAAGATCAGGAACTCTAGAAGAATTCAGATTTTTAACACGAGAGTAAACGTAAAAAGAAGGTTTTACAAGACTCACGTTAACAATATTGCAGCAGTACGCACACAATCGAAGCGCAGTAAGGATGGCTAGTGTAACTAGCAAGAATACCACGAAAGCAAGAAAAAGAAGTACGCTATTAACTATTAACGTACCTGTCTCTTCCGAAACGAATGAGTACGATGAGAGAGCTCTCTCTACCATCGAATCCTCTTAGTCT
+
@:A>@CBC@B9;;ECCCCCCBBBBB?CCC@CCCCBB?B@BBCCCCC?CC?C?AACCCCCC1C?CCCCCCDCBBB>AAAFCCC5B@;A5;;;.;AC>CBBBCDA;96;@BC@CBB@BBCBBBBBCCCCCCDCC@CCCB>AAA@A@AB?B@C@@>ACCCCCCC@CCC@@@?DD@@AA597777)9<=9=@@@A2AB?C::9BBBAB@B?BBAA;A;AACBB@CCBBACC=@>AAA<ACC@BAACCCBBAAAACBBBBBB@@@BB=@B?A;;;=8<@;>>=<=@>>>
@ATNG8:01135:03900
GATGGTAGGCGAGAGTGAGACGCAGTACTCATTCGTTTCGGAAGAGACAGGTACGTTAATAGTTAATAGCGTACTTCTTTTTCTTGCATTTCGTGGTATTCTTGCTAGTTACACTAGCCATCCTTACTGCGCTTCGATTGTGTGCGTACTGCTGCAATATTGTTAACGTGAGTCTTGTAAAACCTTCTTTTTACGTTTAACTCTCGTGTTAAAATCTGAATTCTTCTAGAGTCCTGATCTTCTGGATATGAGTACTCGTGCTAATCGAATCCTCTTAGTCT
+
;;@=@CCD?A?@@9:5@ABCCBCBBB@@ABBB?B@BB;AA>A>BBBBBBA=AB@@@@D9;9@@9@?ABBAAB?@?<:9998$/94:0//82899=9>BB<<;0998?78/3:>999BC>=>C9>;?>???:::<???C:>>A>>>@>>>DA>9999,//:7<=9A=AB>>>=@>>165<=>2>=B:=9:::,:;;;=*/(/65889::<1///)////9/509=5==>>@@@@;@@AA??7;;><>==>A;;;?BA@>;;;;;:>>?@9==:??>;@@@88
@ATNG8:01139:03905
GATGGTAGCATCATGCATATCTCACCAGAAGATCAGGAACTCTAGAAGAATTCAGATTTTTAACACGAGAGTAAACGTAAAAAGAAGGTTTTACAAGACTCACGTTAACAATATTGCAGCAGTACGCACACAATCGAAGCGCAGTAAGGATGGCTAGTGTAACTAGCAAGAATACCACGAAAGCAAGAAAAAAGAAGCACGCTATTAACTATTAACGTACCTGTCTCTTCCGAAACGAATGAGTACAGAGAGTACGATATGTCTACCATCGAATCCTCTTATTCT
+
5<>>>A@===@BCAAAAABBBBBCC@;;;=>;<=//)/7;88@@00+/;3;47?ABBCCC+<4<8::88=<789*379999>0:>:C?CCC;BBC>@A<<;BBAA=A>;;6;AC=?><00/:::<>>>;;;?=@A@@?C@@@A;;78=:000)/9:<=<;C=>=?9774;88;?:3<3737.;77,733333#7;39<8=CA?=?49178;;8?>A<@AB?AAA@@?>::7=;;5;7819>AA@AACDCCBBBBEBBBBBCAAABA8<:;;>:=:5:::-//7=8
@ATNG8:01139:03906
GATGGTAGCGCATATCAGCGCGCCCAGAAGATCAGGAACTCTAGAAGAATTCAGATTTTTAACACGAGAGTAAACGTAAAAAGAAGGTTTTACAAGACTCACGTTAACAATATTGCAGCAGTACGCACACAATCGAAGCGCAGTAAGGATGGCTAGTGTAACTAGCAAGAATACCACGAAAGCAAGAAAAAGAAGTACGCTATTAACTATTAACGTACCTGTCTCTTCCGAAACGAATGAGTACAGAGAGTACGATATGTCTACCATCGAATCCTCTTAGTCT
+
9>:<?B96;CCC@ABCBBCDDBCB=CCC@CCCB999:>BBGCBBC?AA@C?CCCBBBBB1C@DCBBECCCBBC>DDCCCCC1?>:>9=@@7@DC>CCBBBAA:96;?AC@CCC?AABABBBBCCCBBCCCCACBBB@CBAAB@??;@>BAA>AEDCBBBB@CCCABB@BB>BBA9>>887*::93:AAAB3BE@C9::DCCBB?B?BABB<:7;BBBB@BCCCBCC?B@ACC?CDC@BBBCCCDCCAAAAAAABBBBBBBBBBB>BCCBB?B>;<==8<>=<>
@ATNG8:01139:03907
GATGGTAGAGTACAGTGTAGTAGACCAGAAGATCAGGAACTCTAGAAGAATTCAGATTTTTAACACGAGAGTAAACGTAAAAAGAAGGTTTTACATGACTCACGTTAACAATATTGCAGCAGTACGCACACAATCGAAGCGCAGTAAGGATGGCTAGTGTAACTAGCAAGAATACCACGAAAGCAAGAAAAAAGAAGTACGCTATTAACTATTAACGTACCTGTCTCTTCCGAAACGAATGAGTACGAGAGAGCACACGTGTCTACCATCGAATCCTCTTAGTCT
+
>4457555666<===<9:6;;7//0)//;779;B;;6:<AABA@@B<>>+/+//999999)6068///8:;9:92889:<<<*:>492595&55555=<=@A?@@<@=@B=AAB>BBCBCCCBCBBBB@A@@<@000<@@@AAC994;=@@@=@AAAABBB?A@@9975;73333,3333</<<<5;79969%9>589;997:;@;?;@>;;4:4:>BBB@CBBBAAA=@<??B;BBC?A??@???A???C@999B9:9BCCAB@@:@::993998>?C:>>>88
@ATNG8:01141:03925
GATGGTAGTGCGTGAGAGAGAGACCCAGAAGATCAGGAACTCTAGAAGAATTCATATTTTTAACACGAGAGTAAACGTAAAAAGAAGGTTTTACAAGACTCACGTTAACAATATTGCAGCAGTACGCACACAATCGAAGCGCAGTAAGGATGGCTAGTGTAACTAGCAAGAATACCACGAAAGCAAGAAAAAGAAGTACGCTATTAACTATTAACGTACCTGTCTCTTCCGAAACGAATGAGTACGTGTGACGTACGTGAGCTACCATCGAATCCTCTTAGTCT
+
CCCC?BBCCCCB@@@EDDCBCCCCC=CCC@DB@@CDGE@DBCCABA@CB@B@BBB@@@@A1@?BBBBCDCCBBB=@A@BBBB5BC?C6;;;6;AB?BBBCCCCCCAC@CB?ACC@CCBCBBBBCCCECBBBD@DBCC?B???AAAB@C?B?@>@BBBBDCC?CBCAAA@BC?>>@@BBABA:@??9?@@@A2AC?B:99BBAA@<@=A?>>=D=D<BBE@BBA@@AC>A>ABC9A997:@@@BBCBAA@CCCDBBBBCCA@@BBB?D>>>C@BB?BBB@BBBBB
@ATNG8:01142:03919
GATGGTAGCTCTGCTCTGACTCTCGTACTCATTCGTTTCGGAAGAGACAGGTACGTTAATAGTTAATAGCGTACTTCTTTTTTCTTGCTTTCGTGGTATTCTTGCTAGTTACACTAGCCATCCTTACTGCGCTTCGATTGTGTGCGTACTGCTGCAATATTGTTAACGTGAGTCTTGTAAAACCTTCTTTTTACGTTTACTCTCGTGTTAAAAATCTGAATTCTTCTAGAGTTCCTGATCTTCTGGGCAGACTCTCACACGCCTACCATCGAATCCTCTTAGTCT
+
?;>?@CBCCAACCCCCCCCCCCCBCCCBCC9999BBC=CC?A?BCCCDBCACCCBB@C?CBBB@CACCCCCBCBD>;:::9:%:B?CCBC>CECB@CCC?CC;;;CDEH@CCCCCCBB?BBB?B?CCCDBBBC?CCCC?CBBBC@??CCCB@@BBC@CDD?AA?A?CCCCCCDCC=CCDDD;A=@9:9999*9BBCF=CCCCCCCAA@>AAAA2AAABC@C@CC@DCCBBBB?A@BCCBBB;??AA<ACCDDCBAAABBBCC?CCD>BBBBB?BD@AAA>BB???
@ATNG8:01142:03936
GATGGTAGTCTCAGATAGTCTATAGTACTCATTCGTTTCGGAAGAGACAGGTACGTTTAATAGTTAATAGCGTAACTTCTTTTTCTTTTGCTTTCGTGGTATTTCTTGCTAGTTACACTAGCCATCCTTACTGCGCTTCGATTGTGTGCGTACTGCTGCAATATTGTTAACGTGAGTCTTGTAAAAACCTTCTTTTACGTTTACTCTCGTGTTAAAATTCTGAATTCTTCTAGAAGTTCCTGATCTTCTGGGTCTCTCTCTCACGCACTACCATCGAATCCTCTTAGTCT
+
<<==@BBB@@;66=AA@AA;9:<99655:;9<294590;<5>6;@BC@CB=;;5999)4.4::=.;69@A<===:>>465<<<+=<>>1;:;=5<<==6<5//)/7)////9;7<<;;@<@>8<:>:=3=??=AB::2:9:9:@==655<<<:;;<=<<<?999?BB?C;?@B?@?B@B=A@@@@@0@;B49999*55;;;09995>>59554999+9.4455.55:B<90000)/72717::<<;255>>3;;>;599?>==;/0/////<@BAA=8;;75886=;>00
@ATNG8:01150:03892
GATGGTAGGTGCACATGAGTGTATCCAGAAGATCAGGAACTCTAGAAGAATTCAGATTTTTAACACGAGAGTAAACGTAAAAAGAAGGTTTACAAGACTCACGTTAACAATATTGCAGCAGTACGCACACAATCGAAGCGCAGTAAGGATGGCTAGTGTAACTAGCAAGAATACCACGAAAGCAAGAAAAAGAAGTACGCTATTAACTATTAACGTACCTGTCTCTTCCGAAACGAATGAGTACTGCGTCTCACTCTCGCCTACCATCGAATCCTCTTAGTCT
+
8:>?@DDD?ABBC@AABCBCEDB@@<@;;5<AAA@?=@>AACCCCC@BC>B=?@B;;;;;*;;@@CCCBB:;;;/;:;9999$5<7<.55)59939:;>@@@::8:?AA>BAB=?@CCCBBCCJCCCBBBCACFBB@BCCCCBBC?B?B::7;AABBBAA@DCBBCC?BB?BBB?AA999+99939>?>?.>>;9999AAAA><?<AA??<?===BCCACFDBBBE@B?BBE=C@A?@BCBBACBBCCBBBBDBBBBBCIACCD?BBBBB>@@@BBBAABBDC
@ATNG8:01152:03927
GATGGTAGCACGAGTCACTCATATCCAGAAGATCAGGAACTCTAGAAGAATTCAGATTTTTAACACGAGAGTAAACGTAAAAAGAAGGTTTTACAAGACTCACGTTAACAATATTGCAGCAGTACGCACACAATCGAAGCGCAGTAAGGATGGCTAGTGTAACTAGCTAAGAATACCACGAAAGCAAGAAAAAAGAAGTACGCTATTAACTATTAACGTACCTGTCTCTTCCGAAACGAATGAGTACGAGAGTCAGAGCAGAGCTACCATCGAATCCTCTTAGTCT
+
4444.4<<BBBB==B@A<@@BBBCC<BAA<@;??BB?C@BCC;;;C@CE@C@<;;@<>>@,?=AAA@A@BA@@A;???@@?@05:494==>7@@B?AABCBBEDC@C@CC@BBD?CBCBBBBBDCCDCCBCD?BBBB?BBBB@@>>9@=A@@<@A@AB;;::;00000@9=;=@A?7;;77827<88777788%9>;@AABDE@>>,/*/9:9395:ADBB@BCAA@@@:=::::/9??<?BCCBBCBBBBABABBBCCCCBBBB==8===::48818:;:=AAAA
@ATNG8:01156:03896
GATGGTAGTGTGTCTCTGAGAGTAGTACTCATTCGTTTCGGAAGAGACAGGTACGTTAATAGTTAATAGCGTACTTCTTTTCTTGCTTTCGTGGTATTCTTGCTAGTTACACTAGCCATCCTTACTGCGCTTCGATTGTGTGCGTACTGCTGCAATATTGTTAACGTGAGTCTTGTAAAACCTTCTTTTTTTACGTTTACTCTCGTGTTAAAAATCTGAATTCTTTCTAGAGTTCCTGATCTTCTGGTAGAGCGTGCATATATCTACCATCGAATCCTCTTAGTCT
+
A@@=?B=BAC@DFDDCCCCAAAAAACCBABBA>@?=>9@A?C@ABBCBBB@DCCBB?C?CCCD@D@DBCBCCCCA=9:9:-:;4;ABB<CC@A?ABC?BC?ABBCBC@GGDFBBBB@BCF@C@CEBBBBBA?BCBC?BCCBCCBBCCCDD@A@C@CBB=@@;@=@@BBCCCCC@CCCCD;B>B;;;:;:;:#;CBCB>BAEBBBDGCGACDCD5DAAACACACCC>DFCCCBB?B?BBBEDD?B?@=ACCCCCCB@@@AAABCCCCD?A@@::8:C?BBC@BBBBB
@ATNG8:01156:03929
GATGGTAGAGTACAGTGTAGTAGACCAGAAGATCAGGAACTCTAGAAGAATTCAGATTTTTAGCACGAGAGTAAACGTAAAAAGAAGGTTTTACAAGACTCACGTTAACAATATTGCAGCAGTACGCACACAATCGAAGCGCAGTAAGGTTGGCTAGTGTAACTAGCAAGAATACCACGAAAGCAAGAAAAAGAAGTACGCTATTAACTATTAACGTACCTGTCTCTTCCGAAACGAATGAGTACGAGAGAGCACACGTGTCTACCATCGAATCCTCTTAGTCT
+
:AA>@BBBBBBBCBBBFDCEB@BBB?CCC?BBBBBB?B@BCEDDBA?AC?C?CCCCCCCD3BBBBBCBCBCCCC>CBBBBBB3BB?A=@@@6@AB?BBBBBBBBB?B>B@>BBB?BBBBBBCBCCCCCEECC?CBCC@BBCCBB@@<@=A4979BAABCCC@CBABBB@CC?@@@?AABBB=???>ABBBC3BB?B:;;CCCEF?A@@CBB?B@BCECC@B???@@@=@=ABB<BCC@BAACAABCCBAABBBDAAAAACCAAAA>A???A>BB>ABB>?;566
@ATNG8:01156:03937
GATGGTAGTAGTACACTAGTCATACCAGAAGATCAGGAACTCTAGAAGAATTCAGATTTTTAACACGAGAGTAAACGTAAAAAGAAGGTTTTACAAGACTCACGTTAACAATATTGCAACAGTACGCACACAATCGAAGCGCAGTAAGGATGGCTAGTGTAACTAGCAAGAATACCACGAAAGCAAGAAAAAGAAGTACGCTATTAACTATTAACGTACCTGTCTCTTCCGAAACGAATGAGTACATAGATATACGTATAGCTACCATCGAATCCTCTTAGTCT
+
=?=:=AABACBBBCCCCCGCCC??@@CCD@CCDB@@<A=BACCDCC@CC@CACCAAADDD2A?ADCBCBBBBAB<B9;;IFE5@@9@5;;;*:@@;AAA@ABABB@B@CC@CDD?BBB?C?ABABBBBBBCC>CBBB?BCCBBBBB>B@BBB@???CCB>=<>BCCCC@?@>>BA<@<773(378375555'28/8>??A@>??492:<<=;@;??>>>=AA@@@@@:?::;:07@?=@BAB???AABBBCBBBBBBAACCCCCC?C899D@CC@899=@:988
@ATNG8:01159:03912
GATGGTAGGCGACATACATACGCGCCAGAAGATCAGGAACTCTAGAAGAATTCAGATTTTTAACACGAGAGTAAACGTAAAAAGAAGGTTTTACAAGACTCATGTTAACAATATTGCAGCAGTACGCACACAATCGAAGCGCAGTAAGGATGGCTAGTGTAACTAGCAAGAATACCACGAAAGCAAGAAAAAAGAAGTACGCTATTAACTATTAACGTACCTGTCTCTTCCGAAACGAATGAGTACTGCGTCTCACTCTCGCCTACCTTCGAATCCTCTTAGTCT
+
ACDD?BBC@BBCBBBBDCCCCBCBC@CBB@BDCCBB=@=@BEEBBB@CC@C@CCBBBCCD5D@A@ACCDAAABB<@@@@BBB0BDAC?CCC9CAA<AABBBBBBD=@=@C?ABC?BBBBBBCCCBBBDDDCCACCBB?BCCCCB@@=B@CA@?@DCCDCCC@BBBBCD?BB@BBA999BCC>CA?9888888%8A<=999CCBCB?C>BBAB=B===BCC@CC;;;AA=@?BBC=BCE@BBBBBBBBCCCBBBCCCCBBCCC?BBB=@=@CC?CC@BBB?AC@:9
@ATNG8:01161:03892
GATGGTAGGCGAGAGTGAGACGCAGTACTCATTCGTTTCGGAAGAGACAGGTACGTTAATAGTTAATAGCGTACTTCTTTTTCTTGCTTTCGTGGTATTCTTGCTAGTTACACTAGCCATCCTTACTGCGCTTCGATTGTGTGCGTACTGCTGCAATATTGTTAACGTGAGTCTTGTAAAACCTTCTTTTTACGTTTACTCTCGTGTTAAAAATCTGAATTCTTCTAGAGTTCCTGATCTTCTGGTGTCGTCTATCATGTACTACCATCGAATCCTCTTAGTCT
+
;;BB@==B<A@=;?;<<:;<5555999;;::@4995909;8<9594554429@949=B4;8?>9B@BBDBB?>8:69==>>)336:::<3?A??=?BB=AA979AB@B?BBCBBBAA;A@D;>;>BB>>=??=AABB588AA@@@@A@>>=6///+//958=7C<@@A>>>?>A788ABA6@<A;>>AAA/;;;<<07///;88=AA=DCDD/A887A=C<A@;>>??===9=;>>AB=>:=>>=ABB@@@;::::?===>???@<@@@@@<@@<>>F<@@>=>
@ATNG8:01163:03913
GATGGTAGTGCGTGAGAGAGAGACCCAGAAGATCAGGAACTCTAGAAGAACTCAGATTTTTAACACGAGAGTAAACGTAAAAAGAAGGTTTTACAAGACTCACGTTAACAATATTGCAGCAGTACGCACACAATCTAAGCGCAGTAAGGATGGCTAGTGTAACTAGCAAGAATACCACGAAAAGCAAGAAAAAGAAGTACGCTATTAACTATTAACGTACCTGTCTCTTCCGAAACGAATGAGTACTATAGACTATCTGAGACTACCATCGAATCCTCTTAGTCT
+
/:;;<@@=@@@A:;9CBCCCCBCFJ@CCC@BBBFCC?C@DBB;;6>9BB@BA:9:@??>?)=4=>;893@>??C==@ABDDD1:;44.949*4;;7<555<=889>A:@@;=?>499?>@CDGGFCBBCAAA=AA@?<@BBACCBB?B@D;;;;ECCCCBB?BBB????BB@CDC<@@::::+:::3:9999(9@<???AB@@@D=@;?>BB<><>@BBB@BBBBCBF@C?AA@;@??<?BBAAABBBCCCCBBBBBBCCBBCBBB@BAA@A=@@>@A@<@C998
@ATNG8:01114:03957
GATGGTAGGCGAGAGTGAGACGCAGTACTCATTCGTTTCGGAAGAGACAGGTACGTTAATAGTTAATAGCGTACTTCTTTTTCTTGCTTTCGTGGTATTCTTGCTAGTTACACTAGCCATCCTTACTGCGCTTCGATTGTGTGCGTACTGCTGCAATATTGTTAACGTGAGTCTTGTAAAACCTTCTTTTTACGTTTACTCTCGTGTTAAAAATCTGAATTCTTCTAGAGTTCCTGATCTTCTGGGCTGCGCTGATATGCGCTACCATCGAATCCTCTTAGTCT
+
<89;@AA?;@;9;4999<@BA<ACDCDCGCCB>BBAA=BMAE?BDCCDBB@BBCCC>@?ACDC?B?BCBBBBBCC@BBBBB3@@=AABB=BBA@=AAB=AA?BBCCCC<>>BBBB>C9@@@<@<AAAA===B=A>>>7<;BBA@??ABA@@:;;B=;;;=>>1838>@CBB@@?9;;;::-:9>;@@@@@/??A@@9?888>>>=?>6<=<=+====A<?<?D;@@D@;;;;>:==@@@@<====2;///===@BAA???@B@A@<>>>8;4==2333-33396
@ATNG8:01120:03947
GATGGTAGATATATGCACGCTCTACCAGAAGATCAGGAACTCTAGAAGAATTCAGATTTTTAACACGAGAGTAAACGTAAAAAGAAGGTTTTACAAGACTCACGTTAACAATATTGCAGCAGTACGCACACAATCGAAGCGCAGTAAGGATGGCTAGTGTAACTAGCAAGAATACCACGAAAGCAAGAAAAAGAAGTACGCTATTAACTATTAACGTACCTGTCTCTTCCGAAACGAATGAGTACTATAGACTATCTGAGACTACCATCGAATCCTCTTAGTCT
+
BBBG?CCCCCCBBAAAJCCCBCCCC@CBA@BCCA@@>@@BBCBBBB?CC?B?CBA>????.??BCCACCBB>>;3;<=AAAA2AC>B5;;;*:BB>C;;;CCCCC?B?BDAEBB?BBBDDDCCC@@BCCCCD@CCBB@BBBABCAA>B?BBB@BBBCCCCC?CCCCCA?CC@BBB>AABAA;@?=899888(:A<ACBBBB@@@<A;??BB:>:>@CCC@CCCBBBB=@<??<6=@?=?AABDCCBBBCBBBBBBCADACCCC??=>BBAC@>><@A@=BB??>
@ATNG8:01123:03957
GATGGTAGGCACTGCGCACACATCCCAGAAGATCAGGAACTCTAGAAGAATTCAGATTTTTAACACGAGAGTAAACGTAAAAAGAAGGTTTTACAAGACTCACGTTAACAATATTGCAGCAGTACGCACACAATCGAAGCGCAGTAAGGATGGCTAGTGTAACTAGCAAGAATACCACGAAAAGCAAGAAAAAAGAAGTACGCTATTAACTATTAACGTACCTGTCTCTTCCGAAACGAATGAGTACACACTCTCATATGACACTACCATCGAATCCTCTTAGTCT
+
7::;@AA?@BACBCCCBCCBBBBJJ?DBB?CCCCBC?BABBBBBBE?BC@B?AB;;;@@@,@=@@@BAABB???99:;@CCC1@A=@.9;;&9@@>BABACBBBB@B@CG@BBD9::AABCCCCCBBBBBBB@BBBB?BBBBBBAA=B@CCC?CBBCCCCC?@@@BCC?BB@999>@B::::+:9:3:===??'?B?A858AA@8836788BB;?<?AC@@?@CCBBBB?B?BBD<BBB?BBAAACBCCBBBBBB@@AAC@AACCAA>ABBBD@BB?BAA=ACBBA
@ATNG8:01126:03968
GATGGTAGCATCATGCATATCTCACCAGAAGATCAGGAACTCTAGAAGAATTCAGATTTTTAACACGAGAGTAAACGTAAAAAGAAGGTTTTACAAGACTCACGTTAACAATATTGCAGCAGTACGCACACAATCGAAGCGCAGTAAGGATGGCTAGTGTAACTAGCAAGAATACCACGAAGCAAGAAAAAGAAGTACGCTATTAACTATTAACGTACCTGTCTCTTCCGAAACGAATGAGTACAGAGAGTACGATATGTCTACCATCGAATCCTCTTAGTCT
+
@?BB?A?CBBBBBBBCCCGBBBCCE?@AE@ABAA@@=@@BBB>>@B<?@?A>BCBBBBBB3B@DCAAACBBBBC=?>;;;;;*;?>?4;;:*:AA>AAABBBB@@=@?AC<@@B=@@BBA@AGECCCCCBAA@CA@@<@@AAABBB?C?A;;7;@A@@AAA6;:@????BB?BB@<>>00,/9969::::,;>9@>A@A@B>>5;5;;;:5::>>;;;>@@AAAAA=>:=@@9?BD=@?BBBBBBCCCDBAA?????@@ABBB@7;;@>>:?>:>>>8==;;;
@ATNG8:01132:03940
GATGGTAGTATATCGCGTCGCTATCCAGAAGATCAGGAACTCTAGAAGAATTCAGATTTTAACACGATAGTAAACGTAAAAAGAAGGTTTACAAGACTCACGTTAACAATATTACAGCAGTACGCACACAATCGAAGCGCAGTAAGGATGGCTAGTGTAACTAGCAAGAATACCACGAAAGCAAGAAAAAAGAAGTACGCTATTAACTATTAACGTACCTGTCTCTTCCGAAACGAATGAGTACTGTATCTATGTGTGCGCTACCATCGAATCCTCTTAGTCT
+
9:;<@AA@CC@AA@BAABBGCCDCC@BBC?BBEBBB@C=BABBBBC@CD@C????:;::-;=@CCBCCFFAA@<@ABBDCJ5BA>C5;;0;BB>BCCCFDCCC@B@BB@BBB@BCBBCBBCCCBBBBCAA<@D@@>ACCBABBB>B@CBB@ACBBBBBB@BBBCBB?BB@BBB:>>:::,7<<98999::%:A;A;;:AADAA<@;>>@A<?<?@BBB?AAAAABB?D?BBB>B9979CBCDCDAAABBBBBBBCCBBAC???A=BBB@@<==9==<9AA999
@ATNG8:01132:03952
GATGGTAGGCGACATACATACGCGCCAGAAGATCAGGAACTCTAGAAGAATTCAGATTTTTAACACGAGAGTAAACGTAAAAAGAAGGTTTTACAAGACTCACGTTAACAATATTGCAGCAGTACGCACACAATCGAAGCGCAGTAAGGATGGCTAGTGTAACTAGCAAGAATACCACGAAAGCAAGAAAAAAGAAGTACGCTATTAACTATTAACGTACCTGTCTCTTCCGAAACGATGAGTACTGCGTCTCACTCTCCCTACCATCGAATCCTCTTAGTCT
+
:<=>?B9;:6:::@;;>C::;C;;:?BBB>@A?@AB=B?BAAA@@B?@@>?<=?>>>@>>,@49:5;?;@ABCC=999<>>>09@>A;BAA3@;;79@B@B>000*/38:5>05.48834444455559;;;9A>=>:>:9:>@@C@C?C;;9;AAABDDE@CCDBBB@BB@CCC>?;000*0007;:@?@@(@@<897>>A@AA?C?BB??8=8==BBC@BBBA@@B@D=A@D=BAC@@?B@@@AAA@BCCBBBBBAAB<ACC=AABAA>@@=@BB@C???@
@ATNG8:01135:03986
GATGGTAGGTGCACATGAGTGTATCCAGAAGATCAGGAACTCTAGAAGAATTCAGATTTTTAACACGAGAGTAAACTTAAAAAGAAGGTTTTACAAGACTCACGTTAACAATATTGCAGCAGTACGCACACAATCGAAGCGCAGTAAGGATGGCTAGTGTAACTAGCAAGAATACCACGAAAGCAAGAAAAAGAAGTACGCTATTAACTATTAACGTACCTGTCTCTTTCCGAACGAATGAGTACAGAGAGTACGATATGTCTACCATCGAATCCTCTTAGTCT
+
@CA=?BBB??@?BBBBBBCCCCCBB@BCC@CCCCCA>B@CBABCCC?CB?B?@DB99999*:>DDCBBBCCCDF?BB?BB@@1BB?B49994;AA?BBBBCBCCB>@>@C>BBC?BBBBBBCECCCDCCBBC@CCBB@B??>@A>>:@=BAB@BCBCBCCB?AAABBB>BB>A@@9==888*9>?;==???1?C?D???BBBAA;?;@@BC:>:=ACCC@BBBAA;;:0;>@@>B??=@BECDCAAAAACCCCAAABB@BABB@@<@C>@@;@@====<@A9:;
@ATNG8:01143:03953
GATGGTAGCACGAGTCACTCATATTCCAGAAGATCAGGAACTCTAGAAGAATTCAGATTTTTAACACGAGAGTAAACGTAAAAAGAAGGTTTTACAAGACTCACGTTAACAATATTGCAGCAGTACGCACACAATCGAAGCGCAGTAAGGATGGCTAGTGTAACTAGCAAGAATACCACGAAAGCAAGAAAAAGAAGTACGCTATTAACTATTAACGTACCTGTCTCTTCCGAAACGAATGAGTACTGCGTCTCACTCTCGCCTACCATCGAATCCTCTTAGTCT
+
:9BC@DCAABBCCCCBBCDDB@@A@C@DCC?D?@A::8<@CCGCCCC@CC>A>ABBBBDDD3C?BBCCCCCBBBA8??9;;;;*;C?C@CEI=FBC@CDCBBBC::7;@BC@BCD?DADDCCCCCCDCCBBBB@BCBB?BBBBBBAC@C?B9999CBCBBBD?CAABCB@@A>BBC>@A???5=<<9::::9(9B?A9::CAD>>;><A@AB;>;>ACCB?BCBCBGG>A>AAA9@AA=@BBBBBBBBCBBCCCBBAABBBD?ABC?CAABC@AA>ACD?DB???
@ATNG8:01145:03961
GATGTAGCGCGACGAGCGTAGACCCGAAGATCAGGAACTCTAGAAGAATTCAGATTTTTAACACGAGAGTAAACGTAAAAAGAAGGTTTTACAAGACTCACGTTAACAATATTGCAGCAGTACGCACACAATCGAAGCGCAGTAAGGATGGCTAGTGTAACTAGCAAGAATACCACGAAAAGCAAGAAAAAGAAGTACGCTATTAACTATTAACGTACCTGTCTCTTCCGAAACGAATGAGTACGATGAGATCTCGTGTGCTACCATCGAATCCTCTTAGTCT
+
4;45:>BBBBDCDBBBCCBCCCCC=CC@BBBBBB@B@CBBBBCC?BB?C?BBBBBCCC3C?CBBBBBBCBBB<AA99888(8?<?8>??5?@@?CA>=DA=;;7;=FD=>>>;@;;;A>>>>>>AA?@@B<@?994:9;:BA=>:>=A@A;AAAA??AA;AAAABB@BB@B@A6;:6677)88<9=>>>>/;;5;;:;?AABA=A=>>>A=A;A?>>>=AAAA?AA<A=>>>9>BB?BBB@=>>;;;BA?@>>>??@@>>>=>>=B=>>A=??<<<;=AAAA?
@ATNG8:01148:03945
GATGGTAGCTATACGTATATCTATGTACTCATTCGTTTCGGAAGAGACAGGTACGTTAATAGTTAATAGCGTACTTCTTTTTCTTGCTTTCGTGGTATTCTTGCTAGTTACACTAGCCATCCTTACTGCTCTTCGATTGTGTGCGTACTGCTGCAATATTGTTAACGTGAGTCTTGTAAAACCTTCTTTTTACGTTTACTCTCGTGTTAAAAATCTGAATTCTTCTAGAGTTCCTGATCTTCTGGTAGAGCGTGCATATATCTACCATCGAATCCTCTTAGTCT
+
A@A@?BBBDCCFDAA;BBDEFBBBCCA@AFCD@BDCD>CD@F?BBBCCCC@CBAA@=@=@DCC@C?CBBBBBB=B8A@>?>1A@>BBBB>AAAB?BCE?CB>?@ABCC?BBBCBCBA?BBB<B<>>>AA=:;7:?>>7;:?>?787==>>>===@;8899>>1838@@@@A@@@3888==-=1818::::+;=>?B9??@B??;;;>:>AAA/?===?5:5:?:=>=;:::9=5//-7-/+/::*/7<<A<<>>>A=>>?>>?;;6;?>==9=?:=>=5:;;;;
@ATNG8:01149:03949
GATGGTAGCTCGTGCTCTGACTCTCGTACTCATTCGTTTCGGAAGAGACAGGTACGTTAATAGTTAATAGCGTACTTCTTTTTCTTGCTTTCGTGGTATTCTTGCTAGTTACACTAGCCATCCTTACTGCGCTTCGATTGTGTGCGTACTGCTGCAATATTGTTAACGTGAGTCTTGTAAAACCTTCTTTTTACGTTTACTCTCGTGTTAAAAATCTGAATTCTTCTAGAGTTCCTGATCTTCTGGATACACTCATGTGCACCTACCATCGAATCCTCTTAGTCT
+
955>9:9<<8///;779;<;;;>@@?CBB@AAF@CBCC>CC@C@CBBBDCDACCCBA?@?B@=?9A?AABBCCBAA=;;;;;*4<8??@C>BBBB=BCC<@A9;;@@AC>BA@@CA@@:;;C@D?CCCDBAAB@BBCB:<;BBBBCC@;;<A;::A;@?@:>@4:5:@@>@:@==259999&99=<::;:;(:@:9:,9@@@B999@@AEFFG3:9:::6:?CC@BGDDCCB@C?CF;<;B6;;<7<BE@AABBB@@?@A@?;?AA;?@AAA?CC@DDB@BB:::
@ATNG8:01151:03964
GATGGTAGGCGAGAGTGAGACGCAGTACTCATTCGTTTCGGAAGAGACAGGTACGTTAATAGTTAATAGCGTACTTCTTTTTCTTGCTTTCGTGGTATTCTTGCTAGTTACACTAGCCATCCTTACTGCGCTTCGATTGTGTGCGTACTGCTGCAATATTGTTAACGTGAGTCTTGTAAAACCTTCTTTTTACGTTTACTCTCGTGTTAAAAATCTGAATTTCTTCTAGAGTTCCTGATCTTCTGGGCTACGCTCGTCGCGCTACCATCGAATCCTCTTAGTCT
+
A?BB>BDC@CBCCBBAABBCBABAABBABA;;4;;;;0:A=B?DCCABAC@CCBBC?C?CBCC?BACCCAABBBA:??;;;.8A7BCDD>AAAC?CBF@BA499;7374>??BAC==188:397?A;::AB@9::;@-//=:?>@@??888;888:>?=:>>181888AA???A:>=AAC5B;=188:::)69666-3-----6879:9999)8/..6(..'2909<<:6//)/4989AAA=A>>>7>CBBBA>=::///<::=A=BA???;;;7;?>;<:89/
@ATNG8:01154:03950
GATGGTAGTAGTACACTAGTCATACCAGAAGATCAGGAACTCTAGAAGAATTCAGATTTTTAACACGAGAGTAAACGTAAAAAGAAGGTTTTACAAGACTCACGTTAACAATATTGCAGCAGTACGCACACAATCGAAGCGCAGTAAGGATGCTAGTGTAACTAGCAAGAATACCACGAAAGCAAGAAAAAGAAGTACGCTATTAACTATTAACGTACCTGTCTCTTCCGAAACGAATGAGTACTACTCTCAGAGACACACTACCATCGAATCCTCTTAGTCT
+
4::=?BBCCCBBBB@;<A@<CB@AA=;;9:=>??:9.5.55:===B:C>@B@CA>><@@@)0+000<??BB=@<5<;;;;:;*4A=@:BFG2CCC@DABABBBA@<?=;;5;AB@DBCBCCCABACCBBBBB>A;;;8;BBAAB@@;A=A<;;AAABBAD@DDCDAB>AE@BCC<??FEE999B?BBCCC3BB?B?@;@???@7;6:>?@<@<@@CCB?B@@@@99288;<<9;><8?>>AACBB???>?BABBBBBA565:;;4;9779455.5774;?988
@ATNG8:01154:03979
GATGGTAGTATCTGCACACTCTGTCCAGAAGATCAGGAACTCTAGAAGAATTCAGATTTTTAACACGAGAGTAAACGTAAAAAGAAGGTTTTACAAGACTCACGTTAACAATATTGCAGCAGTACGCACACAATCGAAGCGCAGTAAGGATGGCTAGTGTAACTAGCAAGAATACCACGAAAGCAAGAAAAAGAAGTACGCTATTAACTATTAACGTACCTGTCTCTTCCGAAACGAATGAGTACACACTCTCATATGACACTACCATCGAATCCTCTTAGTCT
+
:;<<?BBA:;9::95==CCCCCB=B@EEFA;::BBB6:49<<@?;?:=<8<78<;87733$35989;8=8=BBD>@@@BDEI5CC?B@AAB:BCC@CCCCCCDDD@C?CC@CBC@CABBCCCCCCCCCCDDE?B9;:6;AAAACAA>B@CCC@CCBBCBBB@CBBBBA@CC@???=@@?>>8>::3:9999(9A=A:9:CAA::8:<@@BB<@=@AB;;6;@@AABA9?;???9@BB9::AAABBBBBEDCCBCCA>B?@?BBBC=AACCCAAA>ABB?CC@??
@ATNG8:01158:03969
GATGGTAGAGTATCATGTGTATCTCCAGAAGATCAGGAACTCTAGAAGAATTCAGATTTTTAACACGAGAGTAAACGTAAAAAGAAGGTTTTTACAAGACTCACGTTAACAATATTGCAGCAGTACGCACACAATCGAAGCGCAGTAAGGATGGCTAGTGTAACTAGCAAGAATACCACGAAAGCAAGAAAAAAGAAGTACGCTATTAACTATTAACGTACCTGTCTCTTCCGAAACGAATGAGTACGTGTGACGTACGTGAGCTACCATCGAATCCTCTTAGTCT
+
/;;;@?A?CCCCCCCCCCCCBBBBC?BBD?CBBB?@=@@CCBBCCD@CC?B?@@>9:::;*;>CBFCCCCBABB;A@AAAAA0AC@FACDCD3CCC@CABABCC@@>??CCACCC?BB?>?BCBDCDCBCCCD@CCCC?CABBBBBC@C@C@@>?CCCCCBB?AACBBB?BB?B@B<>?887):??;::9:9:%:?;;:79CBBBB@D:=>AA=D=@@CBB?BCBBBCC@D?BBC>C::8;ABBCCBBAAABBCCCCBBBC@@ACBB@B?==B>BA>=><8;=>>>
@ATNG8:01115:03997
GATGGTAGTACATAGATAGACGACACCAGCAAGATCAGGAACTCTAGAAGAATTCAGATTTTTAACGACGAGAGTAAACGTAAAAAGAAGGTTTTACAAGACTCACGTTAACAATATTGCAGCAGTACGCACACAATCGAAGCGCAGTAAGGATGGCTAGTGTAACTAGCAAGAATACCACGAAAAGCAAGAAAAAAGAAGTACGCTATTAACTATTAACGTACCTGTCTCTTCCGAAACGAATGAGTACGTGTGCGACGTTTCTCCTACCATCGAATCCTCTTAGTCT
+
87//)//9:4;4:555::;594>949.59555;?=@@@=@=BA@ABBA?@B??<;<666@?>);7555:;566<<B>7>>=??C@1DC?B<@@@7@BB?CCCCJGCBB?B@CC@CCC?AACBCAABCCCCCAAADACCCC@CBBBBCCC@G@CAA?ADCCBDDD?ABBCDD@@@<?@>2999888*99939>?>@@'@A=@977CCBBB?B?BBCD?C<C@CCCACCCCCCC@C@BBB<B@@=@BBBBCCBA@>????????8?AA?BBC?BBBAA?BC?>>><:>@@@
@ATNG8:01118:04033
GATGGTAGAGTATCATGTGTATCTCCAGAAGATCAGGAACTCTAGAAGAATTTCAGATTTTTAACACGAGAGTAAACGTAAAAAAGAAGGTTTTACAAGACTCACGTTAACAATATTGCAGCAGTACGCACACAATCGAAGCGCAGTAAGGATGGCTAGTGTAACTAGCAAGAATACCACGAAAAGAAAAAGAAGTACGCTATTAACTATTAACGTACCTGTCTCTTCCGAAACGAATGAGTAACTACTCTCAGAGACACACTACCATCGAATCCTCTTAGTCT
+
48;=:CCCCBB;@BBBBBBAAABBB@EED@BCCB??;@6;;@B@;;5;;5:;,9>>99444$56<<=CC<;:CCC;@@;;;;;<#:525<<;<0=A<8<;;;B@@00+0:==<A@A=@@BBCCCCBCBCCBBBC@ECBB?ABBBDDBB>A>ABB?BDDDB@@@@DDBBBB>BB@CBB;==8888(9::::(9939??<??=?<:>=?>AB5949AA@@;?;>>>?A;?;>@A9@@@6;699//(////88;9;AAB@B?A??998=@@?AA>?>;:@@<??@@A
@ATNG8:01118:04035
GATGGTAGAGTATCATGTGTATCTCCAGAAGATCAGGAACTCTAGAAGAATTCAGATTTTTAACACGAGAGTAAACGTAAAAAGAAGGTTTTACAAGACTCACGTTAACAATATTGCAGCAGTACGCACACAATCGAAGCGCAGTAAGGATGGCTAGTGTAACTAGCAAGAATACCACGAAAAGCAAGAAAAAAGAAGTACGCTATTAACTATTAACGTACCTGTCTCTTCCGAAACGAATGAGTACACACTCTCATATGACACTACCATCGAATCCTCTTAGTCT
+
4:99;@<ABBCCCCDBCBB;=;CDD@BBC?CBBBBB?B>AABBBCD@AA9;9;AAABBBB5B?CCCBBBCCBAA<ACBBBBB2BB>C5;;;-;BA?CBAAFCCBB@B@BB?BAB@BBBBBBCBBBCECCCCCACCBA>AAAAA?::5;?BBB@BDMBBBCC@BBBAAA@BB>???3900000*000+0@A@@>&?;6=744CBABC9:98AAB=C:?@CEFACCBBCBE@D@CCB<A;:6;AA?ACCCBBBBBBCBAACCBBBAACD@CBB??;?@<???>ACBBB
@ATNG8:01119:03994
GATGGTAGCAGACGTGACAGAGCGCCAGAAGATCAGGAACTCTAGAAGAATTCAGATTTTTAACACGAGAGTAAACGTAAAAAGAAGGTTTTACAAGACTCACGTTAACAATATTGCAGCAGTACGCACACAATCGAAGCGCAGTAAGGATGGCTAGTGTAACTAGCAAGAATACCACGAAAGCAAGAAAAAAGAAGTTACGCTATTAACTATTAACGTACCTGTCTCTTCCGAAACGAATGAGTACGAGAGTCAGAGCAGAGCTACCATCGAATCCTCTTAGTCT
+
5<=>@CCDDB====<@?=666>99945556;959@@<A>AAB::9B?BC?A??@?BCCCC3B>AAD@??A@999,9>@AAA@1@A<;.999&5<@>CCCB@B@;;8;>BD@CCC@BCBDCCBCCCCCCBBBC?B@@@<@BBACBAA?DAFAA?ACCCCCBB?:::@??;?C@CFC<?=877)333./?????'@@=0000/>AAAA;>;>>?@<@<@@BBA=AAA@A?E@D?AAB>BBB?BBA:9999:BB???BBDCBBB@??:;;7;@@@K=>=:;;;;ACBAA
@ATNG8:01123:04015
GATGGTAGCATCATGCATATCTCACCAGAAGATCAGGAACTCTAGAAGAATTCAGATTTTTAACACGAGAGTAAACGTAAAAAGAAGGTTTTACAAGACTCACGTTAACAATATTGCAGCAGTACGCACACAATCGAAGCGCAGTAAGGATGGCTAGTGTAACTAGCAAGAATACCACGAAAGCAAGAAAAAAGAAGTACGCTATTAACTATTAACGTACCTGTCTCTTCCGAAACGAATGAGTACAGAGAGTACGATATGTCTACCATCGAATCCTCTTAGTCT
+
4<99<@96;=BDBBBBGCCCCCCBB?BDF@CCCCAA?CADBBBBBB?BB@B@BBBBBBBB2A>ACCBCBAB889238>?BBB0<;7:>BAA9BCC?CBAACCBBB?B@DC@BBC>A@BBBCBBCCCCC@@BC@DCBB?B???AABA=A=@9:7:BBCCCCC@AAABCC@AA<@BA9==:::,7<<8899999%9>;>99:DCBAA<A;>>AA<?;?ACCC@BBBBCA@=?<@??:@A@?ABBBCCBBBAAABCCCB@BBB@?@@?;7;ABAA;A?=<<<<AA===
@ATNG8:01130:04023
GATGGTAGTGTCAGTGCGCGTCGTCCAGAAGATCAGGAACTCTAGAAGAATTCAGATTTTAACACGAGAGTAAACGTAAAAAGAAGGTTTACAAGACTCACGTTAACAATATTGCAGCAGTACGCACACAATCGAAGCGCAGTAAGGATGGCTAGTGTAACTAGCAAGAATACCACGAAAGCAAGAAAAAGAAGTACGCTATTAACTATTAACGTACCTGTCTCTTCCGAAACGAATGAGTACGAGAGAGCACACGTGTCTACCATCGAATCCTCTTAGTCT
+
4:<<?CDBBBCCCCBCDCCAAACCBADCC@CCCCAB@B@BBDCCCC?CC?B@B?>77883:=CCCCCCCBBBB:@>::999*:@;@5;;0;BB>BCBBCCB;;:;?BC?GCC>AACBCCDDCCCCCBBBC?CCCD=BBBABAAE<?;?9969EBABC@?=?CCBBB?BA<@@A=AABBA9>9949ACCC3>><>999AA>77178<<=>;>=>>A;;6;A@@ACA?A?BBB=BBB?CBCBCDDCBBBBBBBBCBBBBBAA=>>8<=<<<68838//*/;66:
@ATNG8:01130:04036
GATGGTAGTATATCGCGTCGCTATCCAGAAGATCAGGAACTCTAGAAGAATTCAGATTTTTTAACACGAGAGTAAACGTAAAAAGAAGGTTTTACAAGACTCACGTTAACAATATTGCAGCAGTACGCACACAATCGAAGCGCAGTAAGGATGGCTAGTGTAACTAGCAAGAATACCACGAAGCAAGAAAAAGAAGTACGCTATTAACTATTAACTTACCTGTCTCTTCCGAAACGAATGAAGTACACATCGTCGTGTCGTGCTACCATCGAATCCTCTTAGTCT
+
?:9989444999:;>A=B>>@@>??:>BB<;?696><C:>C@9:5><@A=A<@@;;9::::#95?>=CBBCBAB@8?>;;;;;*9;455:;;0;;B@C>BBBBBBB=A>AB>@A@=@@BCDDFCCCBBBB@;;7;@?B?AAAAD???>A>A@@>@CDBCB::8:AAAAA=@A>9::=;;00*//;6///0/'3;68;BA>=?==7;5////*/68866606=878:;5;:==;09//)///(/=99978///;//////./222--(--44426627;9:?@888
@ATNG8:01131:03999
GATGGTAGTGTCAGTGCGCGTCGTCCAGAAGATCAGGAACTCTAGAAGAATTCAGATTTTTAACACGAGAGTAAACGTAAAAAGAAGGTTTTACAAGACTCACGTTAACAATATTGCAGCAGTACGCACACAATCGAAGCGCAGTAAGGTTGGCTAGTGTAACTAGCAAGAATACCACGAAAAGCAAGAAAAAGAAGTACGCTATTAACTATTAACGTACCTGTCTCTTCCGAAACGAATGAGTACACATCGTCGTGTCGTGCTACCATCGAATCCTCTTAGTCT
+
:A==@BDCBBBDCBBBECC;<9BBC?BBB@BBAA@C?B>BBBBBAC@CD?B?AAA@AAAB2B@DCB@AADEBAB=>>@BDEF5CB@CAGDD;BBHACDBCBBDAA?@AGD@BCC=@@BABCCCCBBBDBBBB?BCFE;::BBC@AA=A=A6;6;AABCDDCADBBBBB?BB????<??9988*9<<;ABHEF3AB?BBAB@BBBB>@>?CBB?C@BAAAB?ABBBBBB@C?BBB>B@@<@@@A???CBBCFCCCCBCCCCCCBBBB@DCAAA?BC@@@??A???B
@ATNG8:01135:04002
GATTAGTGTGTCTCTGAGAGTAGTACTCATTCGTTTCGGAAGAGACAGGTACGTTAATAGTTAATAGCGTACTTCTTTTTCTTGCTTTCGTGGTATTCTTGCTAGTTACACTAGCCATCCTTACTGCGCTTCGATTGTGTGCGTACTGCTGCAATATTGTTAACGTGAGTCTTGTAAAACCTTCTTTTTACGTTTACTCTCGTGTTAAAAAATCTGAATTCTTCTAGAGTTCCTGATCTTCTGGCTCTCGTAGACAGATACTACCATCGAATCCTCTTAGTCT
+
<<=9=BBCDBBBBCCCCCCD@BADECBABD@CCCC>@@=@?@@@DCBC@CBCBJAB?BAA@=A@CAAAA<;;E>;;;;;*:?=@ABC=A@AA=B@B=AA:;;@A@G@BBCCCCCD@CCCAC@CCCCCCCC@CCCC@CCBCCC;;;;;;@@@@@>ABB?BC>A>ABBBBBBBC:;;DEE<K@A?ABBBA,AB;;;09@ACCCAA>C5;:;:;$:;?A=;>=>@;>>@A@?@@C=A@@@@A@ABD?CCCBBBCAAACBBC;;;B@@=@CBBB@AA=:::<AABBB
@ATNG8:01139:04028
GATGGTAGGTGCACATGAGTGTATCCAGAAGATCAGGAACTCTAGAAGAATTCAGATTTTTAACACGAGAGTAAACGTAAAAAGAAGGTTTTACAAGACTCACGTTAACAATATTGCAGCAGTACGCACACAATCGAAGCGCAGTAAGGATGGCTAGTGTAACTAGCAAGAATACCACGAAAGCAAGAAAAAAGAAGTACGCTATTAACTATTAACGTACCTGTCTCTTCCGAAACGAATGAGTACGTGTGCGACGTGTCTCCTACCATCGAATCCTCTTAGTCT
+
8<9=?B@B>;:6BBCCCDEFCCCBB>BAA?BAAA@?=@?BBBBBCC@@@>@?BAB@@@@A0A?;;;ABCEDBBC>D;<;BBB0;;8;=BBB<BBB@C@AA@@@BB@B?AA=AA@=@A@@ABA@BCCECCCCC@DCBB@C?@?@@AA>B?B;;;;CCDCBBA?AFCCBA>@B@CBB;<;;;;3===;9:9:99%:@;??>?ABBBD<:7:9==:?;?>BBB?BBBBA@@;?<;;;0:?>9::9CCDBBBB999AAA>??DCCC@BBD>?::9A<@C?;;;;==:;;
@ATNG8:01142:04006
GATGGTAGCGAGCGAGTGTGTATCCAGGAAGATCAGGAACTCTAGAAGAATTCAGATTTTTAACACGAGAGTAAAACGTAAAAAGAAGGTTTTACAAGACTCACGTTAACAATATTGCAGCAGTACGCACACAATCGAAGCGCAGTAAGGATGGCTAGTGTAACTAGCAAGAATACCACGAAAGCAAGAAAAAGAAGTACGCTATTAACTATTAACGTACCTGTCTCTTCCGAAACGAATGAGTACGAGAGTCAGAGCAGAGCTACCATCGAATCCTCTTAGTCT
+
4<:<=ACCAA@<:9:9499:=<<>900)/49::6668==@ABBAA@>:;5:=897<;;;;'82833488;;3333&33/////$//)/5<;</;<<7<6659;;//,/277+//<8<>669CCBBBBB@@@@>:@@00-/8899444295:4405::;>>==8B==B@@;8723<;2333<;.833,7<<<=.7703;;78588<9@<@?>D>D>;;@@A=A@:80::+0*0::36::168443<<<373377>=>><==<>::55.6;9;>187699817;788
@ATNG8:01144:04009
GATGGTAGCTATACGTATATCTATGTACTCATTCGTTTCGGAAGAGACAGGTACGTTAATAGTTAATAGCGTACTTCTTTTTTCTTGCTTTCGTGGTATTCTTGCTAGTTACACTAGCCATCCTTACTGCGCTTCGATTGTGTGCGTACTGCTGCAATATTGTTAACGTGAGTCTTGTAAAACCTTCTTTTTTACGTTTTACTCTCGTGTTAAAAATCTGAATTCTTCTAGAGTTCCTGATCTTTCTGGTATGACTAGTTTACTACTACCATCGAATCCTCTTTAGTCT
+
<8:<9BBBBCCBBBBBCCGCCCCAAA@@BCBA?ABBB>BCAD@DD@@ADC?CCA?@>A?BCAB?A@CCBCBBB?B<:98788#3838@@A;ABBB?BBB?BB?BBBBBC<?>BBDCAA?AAC=C;AA?><>>>=B???8;;?@???@AAACA===?8:;:;>>:>=;;;AA???>:=8888(64;4678888%8=6676)//6/..9767-5552$299;=5:55505<;=;:9578<?>?;;;3;:<9=///<7::989)7=<<>>;;5:<<<=:==:=888)8<889
@ATNG8:01145:03993
GATGGTAGCGCACACATAGATACAGTACTCATTCGTTTCGGAAGAGACAGGTACGTAATAGTTAATAGCGTACTTCTTTTTCTTGCTTTCGTGGTATTCTTGCTAGTTACACTAGCCATCCTTACTGCGCTTCGATTGTGTGCGTACTGCTGCAATATTGTTAACGTGAGTCTTGTAAAACCTTCTTTTTACGTTTACTCTCGTGTTAAAAATCTGAATTCTTCTAGAGTCCTGATCTTCTGGCAGACTCTCACACGCCTACCATCGTTCGGTCAGAGTCT
+
54993444:999;556666>>==669@<<@??5>?AA;@A=@?;:;ABBA;==<///)/99?=B=A@BB>BB9::9BB@B1@@9<@A>4:;95.9994;C=@AC;;;@BCCDBCBB>BBA<@>ADCC@000,0000*/555;:655;<<<655=744539>:?<A?@?C@@@B=@AAAA7B=A:;;CCC0@@;;;0:::9@@??9949@DD0999594949>=>;;==955399844/3///)////999:554<:;:55554944455:;7<666;;;;;
@ATNG8:01153:04037
GATGGTAGCACGACACGACGATGTGTACTCATTCGTTTCGGAAGAGACAGGTACGTTAATAGTTAATAGCGTACTTCTTTTTCTTGCTTTCGTGGTATTCTTGCTAGTTACACTAGCCATCCTTACTGCGCTTCGATTGTGTGCGTACTGCTGCAATATTGTTAACGTGAGTCTTGTAAAACCTTCTTTTTACGTTTACTCTCGTGTTAAAAATCTGAATTCTTCTAGAGTTCCTGATCTTCTGGTATGACTAGTGTACTACTACCATCGAATCCTCTTAGTCT
+
;55>:=BBBBB;66BCBB;;66<ABABBBBAA=ABBB>BE@C@BCCCCBC@BB@A@AE?CA:;8;?B?????@BA=;>;;;,;=2?@@:8??@??BBC@BE>??BB??=@BBBBBBB?B@?<A7;:@@787;9==8818?@@AAB???A@@@<774688=BF<@<@@A888D??367:EE6A<A=@@@@?/=>888*85;897::9:-6565'2875>;?;AC=A;;:@@@=B=;;:==>5;;==A==<<:876<<>?B;<;???;>==<D5::788818><==
@ATNG8:01157:04001
GATGGTAGATACTCGCTGATACACCCAGAAGATCAGGAACTCTAGAAGAATTCAGATTTTTAACACGAGAGTAAACGTAAAAAGAAGGTTTTACAAGACTCACGTTAACAATATTGCAGCAGTACGCACACAATCGAAGCGCAGTAAGGATGGCTAGTGTAACTAGCAAGAATACCACGAAAAGCAAGAAAAAAGAAGTACGCTATTAACTATTAACGTACCTGTCTCTTCCGAAACGAATGAGTACATAGATATACGTATAGCTACCATCGAATCCTCTTAGTCT
+
:<>??CCCCBBBBBBBECDCBBCDD>DCC?BCCCBB>A?BAAADDDACC>A?BBBAAAAA2A?BBBBBBBBBBA:@@;;;;;*;;5;5;;;*9@@>CBBBBCC;:9;@GE@CBB@CBBCEAAACCBBCCBCCAC?@?@BBCBCCAA>A?C@A>ACCCBBBBABBCBBB@??<?A?9==8999*999299::::%:=;>978BAABB7;78A=>:>:?@G@@>ABBABCB?B?BBB=BAB>ABBBBACCCCCAAABA??AAAA??@AD=>?>?@:>><>>>=A@>==
@ATNG8:01160:04019
GATTAGATACTCGCTGATACACCCAGAAGATCAGGAACTCTAGAAGAATTCAGATTTTTAACACGAGAGTAAACGTAAAAAGAAGGTTTTACAAGACTCACGTTAACAATATTGCAGCAGTACGCACACAATCGAAGCGCAGTAAGGATGGCTAGTGTAACTAGCAAGAATACCACGAAAGCAAGAAAAAGAAGTACGCTATTAACTATTAACGTACCTGTCTCTTCCGAAACGAATGAGTACACACTCTCATATGACACTACCATCGAATCCTCTTAGTCT
+
:;<8<AABBBCBBBBACAAA@@B;@@@?BBAB@@=A?DCCCC?@=???B@GBBBBBBB3B???>?A@@>887*379:>??+==9=8=>>2CBF?CABA=<0//)/39:5//5044435566;@;>CBCBA?C0006:0/0<<<?=A;@9926<>BCCBE?BAA9988@@<AA?<A7837.777133377'3>8A?BBB??:;5:2:9>>:=:78;@@:;;;????<?9=><6;77/737;ABABBCBAA@B>>9<?:><888:8@?::@<::7==@6?;;88
@ATNG8:01163:04017
GATGGTAGCACGAGTCACTCATATCCAGAAGATCAGGAACTCTAGAAGAATTCAGATTTTTAACACGAGAGTAAACGTAAAAAGAAGGTTTTACAAGACTCACGTTAACAATATTGCAGCAGTACGCACACAATCGAAGCGCAGTAAGGATGGCTAGTGTAACTAGCAAGAATACCACGAAAGCAAGAAAAAAGAAGTACGCTATTAACTATTAACGTACCTGTCTCTTCCGAAACGAATGAGTACGATGAGAGAGCTCTCTCTACCATCGAATCCTCTTAGTCT
+
49;=?ECCBBBCCCCCCCCCBAABFADBB?BCCGCC@C@CBCBBBC@CC?C@AAAAAEFD3C?BBBBBBBBBCE>??@@A@A0?A=B5;;;.:BC?DDBCDBC;98;AED@CBB>A@AABCBCCCCCCBBBA=A@@?=@BCABBAA>B@CDD?@ACCCCBA=AAACCC@CC@8898<<999+9>>;99:9:9%0:7;///==@@A:>:<<>?1818>BBC@DCBBBCB?B?AAA:A??>?ABBBBCDE>>>BCABBA;::=:::?A=?:;;C<@@<@@@<@@>>>
@ATNG8:01117:04073
GATGGTAGCTATACGTATATCTATGTACTCATTCGTTTCGGAAGAGACAGGTACGTTAATAGTTAATAGCGTACTTCTTTTTCTTGCTTTCGTGGTATTCTTGCTAGTTACACTAGCCATCCTTACTGCGCTTCGATTGTGTGCGTACTGCTGCAATATTGTTAACGTGAGTCTTGTAAAACCTTCTTTTTACGTTTACTCACGTGTTAAAATCTGAATTCTTCTAGAGTTCCTGATCTTCTGGAGATACACATGATACTCTACCATCGAATCCTCTTAGTCT
+
:<=>@CCCBBBBCCCBBBIGCCBBBB;9;BAC?BFGF@CC@B@BDCCCBC@DEBBB?B@BBCC?B@BBBBCCB=B898887'78,3773(3<<A>BAA9>?:??=A>A<@<=>ABBB?B==9=8=<==>@AA=>>?A:>=A???@@@@@@AA???49;;5;;:>;88:AA@885388788+7.5.22556'55557-5<=AA8::::0767'2666;6=67737>?>9>;:>:>==<??:===8=>A;;;A;;:A@>>>@?AAA:>=>?>8==6;;==?=>>?
@ATNG8:01118:04059
GATGGTAGCTCTGCTCTGACTCTCGTACTCATTCGTTTCGGAAGAGACAGGTACGTTAATAGTTAATAGCGTACTTCTTTTTCTTGCTTTCGTGGTATTCTTGCTAGTTACACTAGCCATCCTTACTGCGCTTCGATTGTGTGCGTACTGCTGCAATATTGTTAACGTGAGTCTTGTAAAACCTTCTTTTTACGTTTACTCTCGTGTTAAAAATCTGAATTCTTCTAGAGTTCCTGATCTTCTGGTGTCGTCTATCATGTACTACCATCGAATCCTCTTAGTCT
+
>;:<7;;:::;;@@@CCCCCEBBBB;99==>=:@@@@;@D@B?B:99CCGACDCCCAJACBBB>B@CBBCCCBBB?AAAAA2@B@EDDD>BCBB@CCC@CC=;;BDBB@;;:CCCCC?BCC@D@CBBBABAC@BBBC>CBBBBBBCCCCCBBBBC=;;;8;;?B@CCCDCCBCB7;;@??0?9@=ABCCC0@@@@@6BBD;;:BA>@4:9:9'9@@@B@C@BB@BBBBB<;;;@CBCBBD>@@B@B;;;;;;@AB@A;;;BABAB<@@@??<CC@CCC?CDCCC
@ATNG8:01120:04042
GATGGTTGTATCTGTCTACGAGAGCCAGAAGATCAGGAACTCTAGAAGAATTCAGATTTTTAACACGAGAGTAAACGTAAAAAGAAGGTTTTACAAGACTCACGTTAACAATATTGCAGCAGTACGCACACAATCGAAGCGCAGTAAGGATGGCTAGTGTAACTAGCAAGAATACCACGAAAGCAAGAAAAAGAAGTACGCTATTAACTATTAACGTACCTGTCTCTTCCGAAACGAATGAGTATACTCTCAGAGACACACTACCATCGAACTCCTCTTAGTCT
+
B<=B<C:@A@@@;;6AA:@000===6@=A?;9;ABB?B>AA@@?:939=8<<@A@BBBBB3B?AA@BBBB>>;>93355=;;*;949.555&5994;;?<<;;00+06<>6<<B899B;@@@BBBDCCCCBB@BA@@@CB???CCD<A>@:;4:@??@@::8:CCABA@BB?777=BAAAD<??@>ADFED2@=<>>>A@@@@@=A<?>>>;?:>8;;@:::::A?@;?>??>8;=;9;;;<;>@A???A@ABB@@>>7778;>07/<<:(//6/////52,,,
@ATNG8:01125:04041
GATGGTAGAGTACAGTGTAGTAGACCAGAAGATCAGGAACTCTAGAAGAATTCAGATTTTTAACACGAGAGTAAACGTAAAAAGAAGGTTTTACAAGACTCACGTTAACAATATTGCAGCAGTACGCACACAATCGAAGCGCAGTAAGGATGGCTAGTGTAACTAGCAAGAATACCACGAAAGCAAGAAAAAAGAAGTACGCTATTAACTATTAACGTACCTGTCTCTTCCGAAACGAATGAGTACGTGTGACGTACGTGAGCTACATCGAATCCTCTTAGTCT
+
ABAB@BCCBCBBBCBBBCCCCDCB@?@CCACDDDBB?B@BBA@@DC?AA<B>A?>77777(9;@ABABBCCBBB:A?9;;;;*;E<@=A@A3ADC?DBBACCB;:6;<@B?BBC?AAA?BCDCICCCCCCCC?CDCC?BBBBCBBB>A=A@A=ABBBBCBB?BBBCBB?BC????>AA9::28>>;99::::%:@<A:99BBB>?:>=@@??;?<?BC@@>@CC@@AB?A=??>6?9:4:@BBBBCBAAABCCCCCCCCBBBBBBBAAACC?CC>AA@<AAAAB
@ATNG8:01128:04066
GATGGTAGGCGACATACATACGCGCCAGAAGATCAGGAGCTCTAGAAGAATTCAGATTTTTAACACGAGAGTAAACGTAAAAAGAAGGTTTTACAAGACTCACGTTAACAATATTGCAGCAGTACGCACACAATCGAAGCGCAGTAAGGATGGCTAGTGTAACTAGCAAGAATACCACGAAAGCAAGAAAAAAGAAGTACGCTATTAACTATTAACGTACCTGTCTCTTCCGAAACGAATGAGTACGTGTGCGACGTGTCTCCTAATCGAATCCTCTTAGTCT
+
@:?B;CDC@C9;9CDDCDBCBBBCD?CCC=CCDCCC?BBCBBCDCD@CC>@>@CA@ABBB2BABBBBCCCCBAA=AA@ADGG5CC@C@CCC<BBB@CCBCBBB996;@AA>ACB=@@CBCCCCCCCCBBCGD@DBBB?CCBB???B@C@ECD@BBBCCCBB?CCDCBB?BB?@A@:==:99+8==;999999%9><?979BBBAB?B?BBAA;?<?@CBB>BBBBBCC@C@BBA<A;:8:AABBBBFAAAAABCBBAA@A9939@<@AAB988<<;:<@?===
@ATNG8:01129:04063
GATGGTAGTGATACAGATCAGACACCAGAAGATCAGGAACTCTAGAAGAATTCAGATTTTTAACACGAGAGTAAACGTAAAAAGAAGGTTTTACAAGACTCACGTTAACAATATTGCAGCAGTACGCACACAATCGAAGCGCAGTAAGGATGGCTAGTGTAACTAGCAAGAATACCACGAAAGCAAGAAAAAAGAAGTACGCTATTAACTATTAACGTACCTGTCTCTTTCCGAAACGAATGAGTACGATGAGATCTCGTGTGCTACCATCGAATCCTCTTAGTCT
+
<<@>@CCCBBBBCBBBBABBCCCCB@BA@=@CBBBB:;:;BCBCCC>BA?B?BBA@@AAA2??BBBAACCCCCD>?>@BAAA2AB>B@DFE:BBC@CBABJCCBB@B@CC@BCD?BBACCBBBBBCCCCCBC?CCCC>B@ABBA@@<@?@??>@CCCCBBA@CCABBB@BB@BBB=@@99929<<;9:::99%0><@000FABBD:>:=<?>1818>AAB?DBBAABBB=A?:::/99959@@BBDCCCBBBBBBBAA=@AA>>>==:>>>>C<??<;;:=@BAAA
@ATNG8:01132:04072
GATGGTAGTGTCATATGAGAGTGTGTACTCATTCGTTTCGGAAGAGACAGGTACGTTAATAGTTAATAGCGTACTTCTTTTTCTTGCTTTCGTGGTATTCTTGCTAGTTACACTAGCCATCCTTACTGCGCTTCGATTGTGTGCGTACTGCTGCAATATTGTTAACGTGAGTCTTGTAAAACCTTCTTTTTACGTTTACTCTCGTGTTAAAAATCTGAATTCTTCTAGAGTTCCTGATCTTCTGGAGATATCATCAGCGAGCTACCATCGAATCCTCTTAGTCT
+
;;==@DCCCCCBCBBBBCCCBCCCCBCBCCDC@CCCC=BB@EGBCBCCCC?CDCCC?B=BDDD?B@CCDCCCBBB=AABBB2AC=B::969?>@?BBC?CC9;;;A;;6:BBBBBBB?BBC@D@CCCCCCCE@CCCC?@@BBBBCCCCBBBBBBC?CCC@CC@B?BAABCBDCL@CCCDD;C>@=@CBBB,@@;;;0;;AAABCBCB@DCDC5BBCCC@CB;;;;BBBB;;8;?BDBCBC?@@@=@@;;;BCCCCCCCCCCCCDD@B@@@A>@?<;;;<@BBBB
@ATNG8:01136:04082
GATGGTAGAGTACAGTGTAGTAGACCAGAAGATCAGGAACTCTAGAAGAATTCAGATTTTTAACACGAGAGTAAACGTAAAAAGAAGGTTTTACAAGACTCACGTTAACAATATTGCAGCAGTACGCACACAATCGAAGCGCAGTAAGGATGGCTAGTGTAACTAGCAAGAATACCACGAAAGCAAGAAAAAAGAAGTACGCTATTAACTATTAACGTACCTGTCTCTTCCGAAACGAATGAGTACTACTCTCAGAGACACACTACCATCGAATCCTCTTAGTCT
+
?<:<?BBCCCCCCCDBBCCCCCCBA>BCC@BBAB?@>@?BAFCCBB?BC>B>BBBCBBCB3B>AABBBCCCBBB=A?>@@AA0@B?CACCC;CCCABCBCC@@0000=AA=AAD?BBBBCEECCCCCCCBBC@CCBB=@@CCBBBB?C?BBB@BBBCCBBB?BCAABB@CC@>>??ABAA@;>==999::::%9?;??=;AAA??6;6:=?B=B<@AB@@=@BBBBBA=A????:@BB?CCBABAABBBBBBABACBBCBCA@@>><>>>BB=BB<@>>:=BBBB
@ATNG8:01138:04073
GATGGTAGTATCTGCACACTCTGTCCAGAAGATCAGGAACTCTAGAAGAATTCAGATTTTTAACACGAGAGTAAACGTAAAAAGAAGGTTTTACAAGACTCACGTTAACAATATTGCAGCAGTACGCACACAATCGAAGCGCAGTAAGGATGGCTAGTGTAACTAGCAAGAATACCACGAAAGCAAGAAAAAGAAGTACGCTATTAACTATTAACGTACCTGTCTCTTCCGAAACGAATGAGTACTACTCTCAGAGACACACTACCATCGAATCCTCTTAGTCT
+
9CC>?CCCDBBBBBBDCCCECEFCC@CCCAHCBCBB@C@CBEBBAB?CC@B?BBBBBBBB3B?@@@BBBBBBBB>AA@ABAB,@@<@9@@B9AEJ@CCCCCBB999;AEM@BBB@CCBBBDEDCCCCCBBBD@DBBB?BBBBBB@@<A?B@@>@EEED@@@@BCCAAB?CC@AAA999@@?8@==899999(:@?B?@?BB@@@<?=????<@<@AB@@=@BABCBC?C?CCD>CAA>ACHBBBBBACCCCABBBBBBAAACAAA;?>@@@<?@=>>=<AC???
@ATNG8:01139:04075
GATGGTAGAGTACAGTGTAGTAGACCAGAAGTCAGGAACTCTAGAAGAATTCAGATTTTTAACACGAGAGTAAACGTAAAAAGAAGGTTTTTACAAGACTCACGTTAACAATATTGCAGCAGTACGCACACAATCGAAGCGCAGTAAGGATGGCTAGTGTAACTAGCAAGAATACCACGAAAGCAAGAAAAAGAAGTACGCTATTAACTATTAACGTACCTGTCTCTTCCGAAACGAATGAGTACGTGTGACGTACGTGAGCTACCATCGAATCCTCTTAGTCT
+
ACCB@CDDBBAABCCCBCCEECDDD>BBC@CCCCC@C>AACBBBB@CD?B?AB;9::::'9<??BBBABACCD@EC>>>>>1;A<>/8888(9?A>BBBBBBAAA<A;AA=???<>>@@@==;@@>>=AAAA9AAAA7==?A??886:<AAB?AA?ADAAA:A@@@BB>AC?CCC=@@866-8<<8=@BBB/<<8<>BBAAA>?:>====>9>9>@88:<AA@@;<=<@<??@8>>>9???AABABCB=>>>BBCCB>>A?@?CA;=>>>A<AD=>>>=>>:;;
@ATNG8:01143:04088
GATGGTAGCACACGAGATCTCATCGTACTCATTCGTTTCGGAAGAGACAGGTACGTTAATAGTTAATAGCGTACTTCTTTTTCTTGCTTCCGTGGTATTCTTGCTAGTTACACTAGCCATCCTTACTGCGCTTCGATTGTGTGCGTACTGCTGCAATATTGTTAACGTGAGTCTTGTAAAACCTTCTTTTTACGTTTACTTCGTGTTAAAAATCTGAATTCTTCTAGAGTTCCTGATCTTCTGGCAGACTCTCACACGCCTACCATCGAATCCTCTTAGTCT
+
>;?<<<;??BDCCBBCBCFABBCCCBCCCCAA?ADDM?CC?B?CCBBCBB@CCCCB@C?BBBB@D?CCABBBBBB?@@@@@2A@=ACC?C=AAC?CCFABB9:8:@9937BCBBACC?BA?:>;>>>@@?@A<AA??:>=A@?=>;??@>>>===<;;;<BB=A=AA@??@CAA7;;?DD;D;A:>>ACA/A?@@E698:9=;;;<19888(7<<;>;@;;;7;;;;>??5:5::====88989;;:@;;;BA;;;???<??B=???AA<@@<;;;=AA>==
@ATNG8:01144:04053
GATGGTAGATATATGCACGCTCTACCAGAAGATCAGGAACTCTAGAAGAATTCAGATTTTTAACACGAGAGTAAACGTAAAAAGAAGGTTTTTACAAGACTCACGTTTAACAATATTGCAGCAGTACGCACACAATCGAAGCGCAGTAAGGATGGCTAGTGTAACTAGCAAGAATACCACGAAAGCAAGAAAAAGAAGTACGCTATTAACTATTAACGTACCTGTCTCTTCCGAAACGAATGAGTACTACTCTCAGAGACACACTACCATCGAATCCTCTTAGTCT
+
779:699AD@;@B??ADBCADDBBC?AB@;<AA@@>7;8<>>BCCC?CB@C?::7=>>??+?8>8=B@@@>888/3344444$44.4.5555$5;<7<==<;@:9;:)9>@C=B:946??ABCCBBEEICCDBB@C;;;@BBBBCDAA=A=@;;5;B@@AAAA?ACDCCB?DA?BCB:>>977)333,33333$3>8777BB==>@;@<@?>>7;5;@CA@>@@@@AAB=?;999/7771337<8<<?@?BBBBBBB;===BBBB>>4::8677:;066719???@
@ATNG8:01144:04062
GATGGTAGCTATACGTATATCTATGTACTCATTCGTTTCGGAAGAGACAGGTACGTTAATAGTTAATAGCGTACTTCTTTTTCTTGCTTTCGTGGTATTCTTGCTAGTTACACTAGCCATCCTTACTGCGCTTCGATTGTGTGCGTACTGCTGCAATATTGTTAACGTGAGTCTTGTAAAACCTTCTTTTTACGTTTACTCTCGTGTTAAAAATCTGAATTCTTCTAGAGTTTCTGATCTTCTGGTATGACTAGTGTACTACTACATCGAATCCTCTTAGTCT
+
BBBB@BCBBCBBBBCCCCECCCCBBBCCCD99;9CEE@BB?B@CDCCCCC@DDDAA=B@CCCC@C?BBAACCCDC@A@?@?.@A=ABBB>BBBB>BCC>BB<@@BBCD?CCAAAAAA>B@@:?:?@@AA@@@9>>>>:>>>><=<?@@A@@@>??;AAA:??=C=>?>A???>A;>>AAA6@<@<@@@@@/@A=<<1<<<888C;<<4:;;;+:ABBF<?<?><>>>B==>B:BAAA@@@<@@A=A@@@AA@@@@AAAAAAA@@@@@@?>:?A;?>>9>?A>>
@ATNG8:01144:04088
GATGGTAGTATATCGCGTCGCTATCCAGAAGATCAGGAACTCTAGAAGAATTCAGATTTTTAACACGAGAGTAAACGTAAAAAGAAGGTTTTACAAGACTCACGTTAACAATATTGCAGCAGTACGCACACAATCGAAGCGCAGTAAGGATGGCTAGTGTAACTAGCAAGAATACCACGAAAGCAAGAAAAAGAAGTACGCTATTAACTATTAACGTACCTGTCTCTTCCGAAACGAATGAGTACTATAGACTATCTGAGACTAATCGAATCCTCTTAGTCT
+
:>?<8A@BBBBBABBBBBAAAABBB?BBB?@@ECBB@B:;<C;;;CACE@D@AAAAAAAB2A=AAA;;;B???C>@@AA??@0AB>B@DCC;B;;7;BBBCCA@@;@>AB?BCC>@@@@ABBCIFCCC@@@I@CB@@=@@A@BCBB?BAD;;;;DCBCBBAACCDCCC?BB?BBB>ABBED8???:?@@@@2AB?BBB?BB>??=D:>=?A7:5;ACAB?ABA@@??<?>BBC>C999:ACBBBBBBBBBBBBAACCBBBBBAA>BCBC@BB999A=@A@AA
@ATNG8:01148:04048
GATGGTAGTATATCGCGTCGCTATCCAGAAGATCAGGAACTCTAGAAGAATTCAGATTTTTAACACGAGAGTAAACGTAAAAAGAAAGGTTTTACAAGACTCACGTTAACAATATTGCAGCAGTACGCACTTAATCGAAGCGCAGTAAGGATGGCTAGTGTAACTAGCAAGAATACCACGAAAGCAAGAAAAAGAAGTACGCTATTAACTATTAACGTACCTGTCTCTTCCGAAACGAATGAGTACTGTATCTATGGTGCGCTACCATCGAATCCTCTTAGTCT
+
ACCDABAABBAA<???<=BA<ACBC?:;945AB@A@4;5;BB;;6D?B@=@>@@:95DDD3C?BBBBCCFECCC8:9:9999'9;:,9;BDE;CCC@;;9A@>=00,04>:7?AD=@@BBCBCCCCCBBBB?C?BBBC@BBCCBC:98:@CAA?BBBBAAAB?BBAABB@CC>AA@?BBBBB=A@?<??>>=.=?<A>??CC??@?B?BBFD?A=???@@?BC>?>BB;>;?BB<ACC?AAAA;:::::ADBB@?BABBBCEBBCACDCCB?BB?@@@?BBADC
@ATNG8:01153:04059
GATGGTAGAGAGAGCTCTCTCATCGTACTCATTCGTTTCGGAAGAGACAGGTACGTTAATAGTTAATAGCGTACTTCTTTTTCTTGCTTTCGTGGTATTCTTGCTAGTTACACTAGCCATCCTTACTTCGCTTCGATTGTGTGCGTACTGCTGCAATATTGTTAACGTGAGTCTTGTAAAACCTTCTTTTTACGTTTACTCTCGTGTTAAAAATCTGAATTCTTCTAGAGTTCCTGATCTTCTGGCGCGTATGTATGTCGCCTACCATCGAATCCTCTTAGTCT
+
::<=?BFBCBCCBBB;:6>CC>CEE;69=A9;2;CB?6@C@B@BGCEM@?>@BBBA=?=@ABC@D@CAABCDCBA===>=?.?A>A>?>:?@@A?BBC>BB5999A=?9>BBBBADC<AAA=C7;;?;@@@@<@@@A8<<;688;;;AAB@A@8718>>5;<=C<@???;;;>B7;;@@@3@<?<?@DDD/BA::91;:::A?;;:<18652$2887848499398888882625:7;//+/6<5=@@??ADDAAA?>>@?=BDE7;;;;==@?=?AA<>>>>>
@ATNG8:01159:04082
GATGGTAGAGTACAGTGTAGTAGACCAGAAGATCAGTAACTCTAGAAGAATTCAGATTTTTAACACGAGAGTAAACGTAAAAAGAAGGTTTTACAAGACTCACGTTAACAATATTGCAGCAGTACGCACACAATCGAAGCGCAGTAAGGATGGCTAGTGTAACTAGCAAGAATACCACGAAAGCAAGAAAAAAGAAGTACGCTATTAACTATTAACGTACCTGTCTCTTCCGAAACGAATGAGTACACACTCTCATATGACACTACCATCGAATCCTCTTAGTCT
+
4;==@BCBCCDBBBCCDGCCCBBAA?ACCBDDDCCBBA<A@CBBBB@CC=?=?@BBBDDD5D@BBDCBCC<;;C>BBDDCCC5CC@D7<<<6;BA?CCA@ABB;<;:@CC@CCC?BABBBCCCCCCCCABCE@CBBC?AABBBBBC?C@DA@?@GCCBCCC?@@BDDC>BB>A>?9<A9882:@@;999999%9@<??>?CCCCC>A>ABAD1838?BBC@CDCBBBB@D@CCC=BBD?BBBBBCBBBBBCBBBBBBAAAAAEC??>?BB@@=@@<>>><AC:::
@ATNG8:01163:04075
GATGGTAGGTGCACATGAGTGTATCCAGAAGATCAGGAACTCTAGAAGAATTCAGATTTTTAACACGAGAGTAAACGTAAAAAGAAGGTTTTACAAGACTCACGTTTAACAATATTGCAGCAGTACGCACACAATCGAAGCGCAGTAAGGATGGCTAGTGTAACTAGCAAGAATACCACGAAAGCAAGAAAAAGAAGTACGCTATTAACTATTAACGTACCTGTCTCTTCCGAAACGAATGAGTACGATGAGATCTCGTGTGCTACCATCGAATCCTCTTAGTCT
+
7:78;@AA=BBCBDDCCCCCCCBBC?CCC@CCCCCC?B?BCBCB@@<@A=B@BBBBBBCC5BACCCCCFEDCCC>BBCCCCC5CC?B?BBB;BCC@C@A@A??889.9>>><AAA:>=BBCCBCCCDCBBBCD@DAAA?BBABBCBB@C@B@@?@BDCBCBB?BBBCBB@BB@BBB?A@>==7?=>;<<??>1?C?C:99A>===5;5;>??;?;??CBB>AC@A@BD@C?BDD?DBB?@?@DDCCCCAAABCCC>>>BCB978@@<?@@==8=>:888<AB???
@ATNG8:01117:04090
GATGGTAGTATCTGCACACTCTGTCCAGAAGATCAGGAACTCTAGAAGAATTCAGATTTTTAACACGAGAGTAAACGTAAAAGAAGGTTTTACAAGACCCACGTTAACAATATTGCAGCAGTACGCACACAATCGAAGCGCAGTAAGGATGGCTAGTGTAACTAGCAAGAATACCACGAAAGCAAGAAAAGAAGTACGCTATTAACTATTAACGTACCTGTCTCTTCCGAAACGAATGAGTACTACTCTCAGAGACACACTACCATCGAATCCTCTTAGTCT
+
>@=:<ABBBCBC;;9DFCCCEEFCC?BBB@CCDCDD@D@CCC99;C?BB>A<99::9:99)9:@ABBBABA;=?5==<;;;-9B9?2;::&959299::)9;<A:><CC?BBB@BCBBBBBBAAAABBBCF@BBBB@BCBBBBCB@C?BBH@CBBBBBBC@CBBBBB@AA?@@?>A???@8>>?;9999+37,7=@AABCAA>@;?A<=<>?A?A<>;>>>>=?@6;7;AB:@BB>BBBBBCCCCCCCBBABBBBA@@CCBBC@BCCAB?AC=@:95:???@
@ATNG8:01117:04137
GATGGTAGACACGTGTGCTCTCTCGTACTCATTCGTTTCGGAAGAGACAGGTTCGTTAATAGTTAATAGTGTACTTCTTTTTCTTGCTTTCGTGGTATTCTTGCTAGTTACACTAGCCATCCTTACTGCGCTTCGATTGTGTGCGTACTGCTGCAATATTGTTAACGTGAGTCTTGTAAAACCTTCTTTTTACGTTTACTCTCGTGTTAAAAATCTGAATTCTTCTAGAGTTCCTGATCTTCTGGACAGAGTGTGCAGATACTACCATCGAATCCTCTTAGTCT
+
7::;@AA?BBB;;6>A<<<@@?>;B:9:AEBB?CBBB>BB?B@BBCBBBB=@=@BA@D@AAAB@C?B@??CCBBB?CCDED2AA?@@@@8@AAA>B@A<@E5;;:6<<:>CCBBBBC@CAB9:9:BCCBAAC@CAAA@DBBBBBBBBBCBBB999=99:>AA===AB@??DDAA:==AAA5A<@6<<===/=A>>>9>??::;>>?>79988*9///=6=3=><>??@@@@<@=BA@@??7;;:=AA==>DD===?A???>?BBD=?>=;;5;>9=>?;?A===
@ATNG8:01119:04105
GATGGTAGTATAGAGCTCTACATAGTACTCATTCGTTTCGGAAGAGACAGGTACGTTAATAGTTAATAGCGTACTTCTTTTTCTTGCTTTCGTGGTATTCTTGCTAGTTACACTAGCCATCCTTACTGCGCTTCGATTGTGTGCGTACTGCTGCAATATTGTTAACGTGAGTCTTGTAAAACCTTCTTTTTACGTTTACTCTCGTGTTAAAAATCTGAATTCTTCTAGAGTTCCTGATCTTCTGGATACACTCATGTGCACCTACCATCGAATCCTCTTAGTCT
+
::=>@BBBBBCCBCBBBBBCCCGDGCBBBC@@<@@@@<AC@E@@@@CCCC?BBCBB?B@BBBB?B?CCBBBBBBB?BCDDC2A@=A???:;DBB?AAC?BB>AABBCC>??>>BA??9>DD=D:<;;>=>=>:>AAB<>@@AA??=??A=<;;;?;>>>:>>7;7;BBBAAA@@:@@@A@5@69689888)8><>?9???@AA?>::7;BBB/A===A=A=AA<A???@@A<A<AA>>::6:A@=AAD<<<<>@>>??>AA<??@<>:::A=<=:<=@<??@??
@ATNG8:01123:04136
GATGGTAGTATCTGCACACTCTGTCCAGAAGATCAGGAACTCTAGAAGAATTCAGATTTTTAACATCGAGAGTAAACGATAAAAAGAAGGTTTTACAAGACTCACGTTTAACAATATTGCAGCAGTACGCACACAATCGAAGCGCAGTAAGGATGGCTAGTGTAACTAGCAAGAATACCACGAAAGCAAGAAAAAGTAGTACGCTATTAACTATTAACGTACCTGTCTCTTCCGAAACGAATGAGTACATAGATATACGTATAGCTACCATCGAATCCTCTTAGTCT
+
48993;CBBBBB@;<>>>>????>>9=AA6;9:;9@2925=B455;75403637885==>+>88=<:;;5//88;16//-5666'55(/(///&/6606::9995222'2.55455549999?CGCCBBBDBAAC@CCCC@C???A@@B?D@CBB?BBBBDFBB?BCCBBB=BB<@@A999BBC;?>?9?@@@@2@AAA8:8;;:?B<>;>BBC:=:>EDBC@BBBBCCC@C?AAC=CCDAAAAACCCCCCBAABBACCCCAAC???@=AAAAA=AA<:::<><:::
@ATNG8:01133:04128
GATGGTAGCACGACACGACGATGTGTACTCATTCGTTTCGGAAGAGACAGGTACGTTAATAGTTAATAGCGTACTTCTTTTTCTTGCTTTCGTGGTATTCTTGCTAGTTACACTAGCCATCCTTACTGCGCTTCGATTGTGTGCGTACTGCTGCAATATTGTTAACGTGAGTCTTGTAAAACCTTCTTTTTACGTTTACTCTCGTGTTAAAAATCTGAATTCTTCTAGAGTTCCTGATCTTCTGGATAGCGACGCGATATACTACCATCGAATCCTCTTAGTCT
+
8:9:;??A?BBCBB@BB@966;?A@@CCCCDCABCCC?CC@CADC@@ACC?CCBAB?B>AACC@C?BBBBBBBBB?B====+@@?@999.99;87?8937>:;=?A9947BBABACC?B@A;?;A==>=>=A<==>A:>>A???A>>>@AC::8@<@@A<>>;><@@D<<=?@@:A8787)8:=7<====.=?@BC:B;;<@@>>=@=BBBB/B;;;==B=DA;AABB???;@<??>>>A8::@<@B@?A@>8:99:>?AACA@@<@@@@?<@A<:::<A??>=
@ATNG8:01144:04100
GATGGTAGAGTACAGTGTAGTAGACCAGAAGATCAGGAACTCTAGAAGAATTCAGATTTTTAACACGAGAGTAAACGTAAAAGAAGGTTTTACAAGACTCACGTTACAATATTGCAGCAGTACGCACACAATCGAAGCGCAGTAAGGATGGCTAGTGTAACTAGCAAGAATACCACGAAAGCAAGAAAAAGAAGTACGCTATTAACTATTAACGTACCTGTCTCTTCCGAACGAATGAGTACACATCGTCGTGTCGTGCTACCATCGAATCCTCTTAGTCT
+
95=>:=BBBCBBB;;6@@E@@HEAA699@4;@B@A@?B?BBCBCCC@@@>??AA::9@@A2A>BBAAABBBBAB>B>@;>=+9929.999*9@@9;9969==;;7:A@<@AA?@@@ABBBFGECBAAABB@CCBB?AAA>@=?@:@=A;;7;BB@A@=B>BCB?=@;00,0=>6;9733(333,/8888)8><///7;98>A17159997>=AAC@@<@A?::8A<?;::6:/0)0<??ABBB999@?>???A?<<<??@;>9>999B?CC?999<;==?@
@ATNG8:01145:04130
GATGGTAGCAGACTGACAGAGCGCCAGAAGATCAGGAACTCTAGAAGAATTCAGATTTTTAACACGAGAGTAAACGTAAAAAGAAGGTTTTACAAGACTCACGTTAACAATATTGCAGCAGTACGCACACAATCGAAGCGCAGTAAGGATGGCTAGTGTAACTAGCAAGAATACCACGAAAGCAAGAAAAAAGAAGTACGCTATTAACTATTAACGTACCTGTCTCTTCCGAAACGAATGAGTACAGAGAGTACGATATGTCTACATCGAATCCTCTTAGTCT
+
;;<=?B@@<<ADB@@@AC:9;@?B?CBBABABB;;6;6::DCB@A<A?=A?BBA?????.@?BBC?@?CBAAA=98:BCDD19;798@@B9BDDAEJCCCCFCC?B?CD@DDD>@@AABCCBCCBBBDBBB@BABD@CCCB@@?B=A=A;;:;CCCCCCC?BBBBBB?BB=@B@9>>>==7<<<899:::9%:@@??>?B?>?@:=:>>>A<@:>=BBA?BB;;;?C@C=BAA<@@@=:99?@>=???=>>>>BBEDBBB=>><<9997717;6>;;6;:555
@ATNG8:01148:04127
GATGTAGAGAGACTGTAGCGCACCCAGAAGATCAGGAACTCTAGAAGAATTCAGATTTTTAACACGAGAGTAAACGTAAAAAGAAGGTTTTACAAGACTCACGTTAACAATATTGCAGCAGTACGCACACAATCGAAGCGCAGTAAGGATGGCTAGTGTAACTAGCAAGAATACCACGAAAGCAAGAAAAAGAAGTACGCTATTAACTATTAACGTACCTGTCTCTTCCGAAACGAATGAGTACGATGAGAGAGCTCTCTCTACCATCGAATCCTCTTAGTCT
+
AAA>BCBBBBBBCCCCBCCCCCBD>CCD@CBCCCC?B?BBBBBCC?CA?B?BBBBBBBB3B?BDBAACCCBBB;B@ABDEE5BB@BABLF;CCC@G:;:BB@@@<@<@A=@@?5:;A@BDDDEEECCBBBB@CCAA?ABBBBCBB>B@CAA?ABCCCCCC?CAAACC?CC?BBB>@@??>8?@@<ABBBB3BB?B988B@@AA:>:>?CC<@<@BC@@=@AA@@AA?B?BBB>BCC?BBBCCCCDC>>>CCCBCA@?>>=AAA@=?>>>A<AB=@>@<AC?>?
@ATNG8:01148:04135
GATGGTAGCACGACACGACGATGTGTACTCATTCGTTTCGGAAGAGACAGGTACGTTAATAGTTAATAGCGTACTTCTTTTTCTTGCTTTCGTGGTATTCTTGCTAGTTACACTAGCCATCCTTACTGCGCTTCGATTGTGTGCGTACTGCTGCAATATTGTTAACGTGAGTCTTGTAAAACCTTCTTTTTACGTTTACTCTCGTGTTAAAATCTGAATTCTTCTAGAGTTCCTGATCTTCTGGTGTCTGATCTGTATCACTACCATCGAATCACGAAAGTCT
+
899;@CAABBB;66CB@AA;66=AB:;;BBAA?ACCC?BCAC@DDBBBBC?BBBBB@B@BBA@<@=@BBCBCCCC?CCCCC3BB?BBCF>BBBB@BBB?BB599?BBA@ABABBB@A<@?@8=:>AAAA=>><?=>>8==>>::;AAA@@@A>>>;>>><>C=B;@@CA>>>??<>>>ED3>:>=@<===,99,,,),,,,,,2657+522&27766262786;???888;A:@?AAAB;>>@<@@>>:;:@@AAAA@@@@>??<AAA>=:>AB???A9@?=;
@ATNG8:01151:04118
GATGGTAGTGTGTCTCTGAGAGTAGTACTCATTCGTTTCGGAAGAGACAGGTACGTTAATAGTTAATAGCGTACTTCTTTTTCTTGCTTTCGTGGTATTCTTGCTAGTTACACTAGCCATTCTTACTGCGCTTCGATTGTGTGCGTACTGCTGCAATATTGTTAACGTGAGTCTTGTAAAACCTTCTTTTTACGTTTACTCTCGTGTTAAAAATCTGAATTCTTCTAGAGTTCCTGATCTTCTGGAGATACACATGATACTCTACCATCGAATCCTCTTAGTCT
+
99;;@A??BBCCBBBBBBCAAACCB@@@ABAA>AAAA=BC@C?CCCCDBB?BBCDDAD>BBCC@D@CCCCCCCECBDDDDD1BB?BBCC>BDAB?ABD@CC=::;BBB?CCCCCCBB?BD@CB?ECCDCCBC@CDDD?BCBBDCCCCCCCCCCBB>BBA<@@@C@CBBBCBCCC?B@@@@9@@D>BBBBB2ACBBB>CEDBBCCCBA?ADCC5CBBCCAC@BB@CCCCCBB@B?BBBCBB?BACACCCCCDCCBBBCBBBACCFF?B???B>BB>@@@>BC@?@
@ATNG8:01154:04092
GATGGTAGCGAGCGAGTGTGTATACCAGAAGATCAGGAACTCTAGAAGAATTCAGATTTTTAACACGAGAGTAAACGTAAAAAGAAGGTTTTACAAGACTCACGTTAACAATATTGCAGCAGTACGCACACAATCGAAGCGCAGTTAGGATGGCTAGTGTAACTAGCAAGAATACCACGAAAGCAAGAAAAAGAAGTACGCTATTAACTATTAACGTACCTGTCTCTTCCGAAACGAATGAGTACGATGAGATCTCGTGTGCTACCATCGAATCCTCTTAGTCT
+
@@A=>BCBA=CD>@@?DCCCCCAABACBC@CBAA@A<@<@BABBCD?BB>A>ABBBBEFF5C@CCBBBCCCBBB<BB:9:9:.:B?D=BBB<BCLICCBBBCC999;@BBACCC@CCBCBBBBBBCCBCCCC@ECCC@CBBBBBB@CC@EBB?ABBCCDBB@DBBACC?CA?BAB?BBBA?9><=899999(9@?B:9:CCBBB?B?BBBC>=:=BD;;:;BAABBB@C?BBC=CCC@BBBACCCCCAAAAABBBBBBBBBBCBB?@@@@@=A?<8:8;?BBBB
@ATNG8:01154:04118
GATGGTAGTGATACAGATCAGACACCAGAAGATCAGGAACTCTAGAAGAATTCAGATCTTTAACACGAGAGTAAACGTAAAAAGAAGGTTTACAAGACTCACGTTAACAATATTGCAGCAGATACGCACACAATCGAAGCGCAGTAAGGATGGCTAGTGTAACTAGCAAGAATACCACGAAAGCAAGAAAAAGAAGTACGCTATTAAACTATTAACGTACCTGTCTCTTCCGAAACGAATGAGTACGATGAGATCTCGTGTGCTACCATCGAATCCTCTTAGTCT
+
55<<8<>C?A?BCCD;69;<<<>6615;;055;;::5:7:888787-38285333789994:8:;;<<;99///(///////$/939-33(3791733388::=4:433,333,3:22/:///////>>>@@:>=;;599444@44.55@99.55545?==:>655=<8<A>9958<;=;;2888///;;;+::177::?;37-168,88--(-(-577:27////::5=8999/977)////:3349833333==@?ABB<><<;:97//.278(...).:;;/
@ATNG8:01117:04151
GATGGTAGTGTCAGTGCGCGTCGTCCAGAAGATCAGGAACTCTAGAAGAATTCAGATTTTTAACACGAGAGTAAACGTAAAAAGAAGGTTTTACAAGACTCACGTTAACAATATTGCAGCAGTACGCACACAATCGAAGCGCAGTAAGGATGGCTAGTGTAACTAGCAAGAATACCACGAAAAGCAAGAAAAAGAAGTACGCTATTAACTATTAACGTACCTGTCTCTTCCGAAACGAATGAGTACTATAGACTATCTGAGACTACCATCGAATCCTCTTAGTCT
+
@:@>?CAAACCCCDCCCCCCCCCCBACDD@CCCCCB?B<BBBBCCD@CC?A?BBA?????.?:@@BBBBCBAAA8>>;;;;;*;A<@9>>>3@@B>B?BA@@=59247993:>=8:>>>@BBBCDAAABCBB@ABA@=A@@?BCAA>B?B@@?@CBBCBBB????@BC?BB>BBB?@B::::+:993:::::(9@;=??;AAB@A<?;?AAA<B=AAB@@=@AAAABC?B?BBD>CCC?BBBBBBBBBDCCC@@=ABBBBBBBBAA>ACCBB?BB?AAA>@B???
@ATNG8:01119:04150
GATGGTAGTATATCGCGTCGCTATCCAGAAGATCAGGAACTCTAGAAGAATTCAGATTTTTAGCACGAGAGTAAACGTAAAAAGAAGGTTTTACAAGACTCACGTTTAACAATATTGCAGCTGTACGCACACAATCGAAGCGCAGTAAGGATGGCTAGTGTAACTAGCAAGAATACCACGAAAGCAAGAAAAAGAAGTACGCTATTAACTATTAAACGTACCTGTCTCTTCCGAAACGAATGAGTAACTACTCTCAGAGACACACTACCATCGAATCCTCTTAGTCT
+
=@>::?994444//////-55--//)/7:8===<55157555;;;;7;=9<8=;444444$4<>:://///::;1/455999(9;7;5:::/;>>:>>?@><<884/46996=;;7;;=8;666=:;;;==>>:>666155<==>;;7;7;:;7;=<555::3:<;:::4776///5::/33,39<833333$7/(////99/55596;:33133(387332833388;160///(///)/966/3-3898788:8;;666?@666==8<<<54.48.443-33399
@ATNG8:01123:04140
GATGGTAGGCGAGAGTGAGACGCAGTACTCATTCGTTTCGGAAGAGACAGGTACGTTAATAGTTAATAGCGTACTTCTTTTTCTTAGCTTTCGTGGTATTCTTGCTAGTTACACTAGCCATCCTTACTGCGCTTCGATTGTGTGCGTACTGCTGCAATATTGTTAACGTGAGTCTTGTAAAACCTTCTTTTTACGTTTACTCTCGTGTTAAAAATCTGAATTCTTCTAGAGTTCCTGATACTTCTGGCGCTCTGTCACGTCTGCTACCATCGAATCCTCTTAGTCT
+
77::=@BA@CBBBBCBCFCBA<A@BBCAAAAB<ACBB>BC@B@AAABBDD?BBDDC?B6::;;69?BBDCBA@AB??????09=(/////(/;8:6:<;688478898848<BAAABC@BBB7;7;>>>?>;;6;?>?<>==@>>>???AAAB@>=:=@A=AA=A=CBA===>?C188:::/:8<477888(5999:.5555558;::-////'.////)//79:@??>@@@;><@C@:8:?69::::2,,,,,667:;877788<=6=888827;;>>>;>===@
@ATNG8:01123:04167
GATGGTAGATATATGCACGCTCTACCAGAAGATCATTGAACTCTAGAAGAATTCAGATTTTTAACACGAGAGTAAACGTAAAAAGAAGGTTTTACAAGACTCACGTTTAACAATATTGCAGCAGTACGCACACAATCGAAGCGCAGTAAGGATGGCTAGTGTAACTAGCAAGAATACCACGAAAGCAAGAAAAAAGAAGTACGCTATTAACTATTAACGTACCTGTCTCTTCCGAAACGAATGAGTACACACTCTCATATGACACTACCATCGAATCCTCTTTAGTCT
+
<<C?@CCBBBBBBCDCFBBBBBBCC?C@@=>?<<00)00)/979:<<7:<.4297444444$4.55=9775----(----999+8;6;:?@@2@=<69900/99444)47993:54.5:549@<@@B::9C@AAACDBB>BAABBAAB?B=BAA>BCCCC@A@ABDBCBB?BB@ABB?AA??<8;77///0000%0;6/0//9;<:<6<8==<;6;;<8=697:@@@@@B>B8;;B;A;:6:?ABBBCCCCAABBBBCBBCBBABCAA>AAAAB@B@;>999,:BBBB
@ATNG8:01123:04169
GATGGTAGAGTACAGTGTAGTAGACCAGAAGATCAGGAACTCTAGAAGAATTCAGATTTTTAACACGAGAGTAAACGTAAAAAGAAGGTTTTACAAGACTCACGTTAACAATATTGCAGCAGTACGCACACAATCGAAGCGCAGTAAGGATGGCTAGTGTAACTAGCAAGAATACCACGAAAGCAAGAAAAAAGAAGTACGCTATTAACTATTAACGTACCTGTCTCTTCCGAAACGAATGAGTGCTACCTCAGAGACACACTACCATCGAATCCTCTTAGTCT
+
A@@;@C>CCCFBCAAACCCCCDCBB@CCC@BBBE@@=@=@@@AAAA?BB@C@BB?>?EEE2B9:9CCCBBBBBB>BCCCCCC5BA@B?BCC9C;<5<;9@@@A@@=@@BB>AAC?AABAAABBCBBBCCCCC?CCAA>A@??BBBB?B?B;;8;BBBABBB@BBBCBB?BE@???>@@???8;;>9?@@@@@'>@=:///==>>A7;5::==0817;@@A=AB@@@::8:?AAB=???=@?@@@@@A::59AABBBAABA?>>BA=???AB7;;8=8/)/7///
@ATNG8:01127:04178
GATGGTAGCGAGCGAGTGTGTATACCAGAAGATCAGGAACTCTAGAAGAATTCAGATTTTTAACACGAGAGTAAACGTAAAAAGAAGGTTTTACAAGACTCACGTTAACAATATTGCAGCAGTACGCACACAATCGAAGCGCAGTAAGGATGGCTAGTGTAACTAGCAAGAATACCACGAAAGCAAGAAAAAGAAGTACGCTATTAACTATTAACGTACCTGTCTCTTCCGAAACGAATGAGTACGATGAGAGAGCTCTCTCTACCATCGAATCCTCTTAGTCT
+
8::<>BBBBBCA@ABBDCBBDDCCB?BCC@CCCCBB?A>??CCBCB?BB>B>@>?:::::*;?BCICCCCCBBB<BA??@@@0?B>C5;;;6;CCAC;;<CBA::7;@EDABCC?ABBBBBAAABBDBBBDD@CCBC@BBCBCCBA?B@DAA?BFCCCBBB?BBDCCC?CB?BBB?@A9882:>>9?@@@@2@A?>>@@CCCCC?C>AACC?A=>>B;:8:CAABBC@C@BBD=CAB?ABCBBBCCCAAABA@@AB@@AA>>>AA?B>;;;=@@<>>@<@A<<;
@ATNG8:01129:04148
GATGGTAGCTCACGTACGTCACACGTACTCATTCGTTTCGGAAGAGACAGGTACGTTAATAGTTAATAGCGTACTTCTTTTTCTTGCTTTCGTGGTATTCTTCTAGTTACACTAGCCATCCTTACTCGCGCTTCGATTGTGTGCGTACTGCTGCAATATTGTTAACGTGAGTCTTGTAAAACCTTCTTTTTACGTTTACTCTCGTGTTAAAATCTGAATTCTTCTAGAGTTCCTGATCTTCTGGACGACTCGCACTGACACTACCATCGAATCCTCTTAGTCT
+
9978;=A@BB=CBB@@@:9:CDCBBB@@@A;;5;;;C=DJ@C?CBB@@BA?BB@@?;?5:98<7<9<<?;888AA9B===>+BB><<<>6><<<>@BB@CB>A?>77,397773336;73.3......33;=6==;;672226669;A=<<==75055649?:>:>>=====::175555'53:699;;<+==88;4;99//.58:=0///).///8)/)5858::8=>><>8>A>>>B;??D<>>>>=<<@==<=;;;?=::=9///9:6;;1;;?=A??==
@ATNG8:01130:04189
GATGGTAGCATCATGCATATCTCACCAGAAATCAGGAACTCTAGAAGAATTCAGATTTTTAACACGATAGTAAACGTAAAAAGAAGGTTTTACAAGACTCACGTTAACAATATTGCAGCAGTACGCACACAATCGAAGCGCAGTAAGGATGGCTAGTGTAACTAGCAAGAATACCACGAAAGCAAGAAAAAGAAGTACGCTATTAACTATTAACGTACCTGTCTCTTCCGAAACGAATGAGTACGATGAGAGAGCTCTCTCTACCATCGAATCCTCTTAGTCT
+
BBBB?BBBBBBBE9;;ECBBCCCCC?C?@?;@BAA?B?AABCBEE@@?=?@DBCCCCCC3B?CCCBBDCBBBB=@@=?@@@.??9=<???5@BC?CB@@@@@=<:>=BB=A><;=>A>>><<>AAAB<;;><>??A9<;@AAA>;8>=A==8<<==@@A@;@=;?BA?AB>B??:;;565-8;=;AAAAA/8839=FBCBA??;?<>>=?<<;=@>>>;>@@A<=><><AAA9@BB?@AB?:9:AA777B>>>AA>>>AAA???;AA@=>9>?9>>C;>>888
@ATNG8:01132:04142
GATGGTAGCGCGACGAGCGTAGACCCAGAAGATCAGGAACTCTAGAAGAATTCAGATTTTTAACTCGAGAGTAAACGTAAAAAGAAGGTTTTACAAGACTCACGTTAACAATATTGCAGCAGTACGCACACAATCGAAGCGCAGTAAGGATGGCTAGTGTAACTAGCAAGAATACCACGAAGCAAGAAAAAGAAGTACGCTATTACTATTAACGTACCTGTCTCTTCCGAAACGAATGAGTACAGAGAGTACGATATGTCTACCATCGAATCCTCTTAGTCT
+
ACC?@BCCABBCCDCBBACCDCCBB=BED@CDDC@@>??BBDCCAA=AA?C?ABBBBBBB1B?BBBABBCCAA@8>>=??@@0@C?C=ABA9BIHBCCBCCDC@A?@?CC@CCC?AAAACCECBBBDDCCCC?DCCC?BBAA@@@A>B@CBA>ADBBBCCC?@@ACBB?BB>>>>799BD>A@@;@@?@?2@C?C;::AAAAA:=??AD7;7;A@?@=@@?@@AA>A@BCE?BBB<??BBBCCDCCAAAAACCCBC@A@<<==9=>>>A=??=:::<AD667
@ATNG8:01132:04168
GATGGTAGGCGAGAGTGAGACGCAGTACTCATTCGTTTCGGAAGAGACAGGTACGTTAATAGTTAATAGCGTACTTCTTTTTCTTGCTTTCGTGGTATTCTTGCTAGTTACACTAGCCATCCTTACTGCGCTTCGATTGTGTGCGTACTGCTGCAATATTGTTAACGTGAGTCTTGTAAAACCTTCTTTTTACGTTTACTCTCGTGTTAAAAATCTGAATTCTTCTAGAGTTCCTGATCTTCTGGTGTCGTCTATCATGTACTACCATCGAATCCTCTTAGTCT
+
8:9:=@BB?BBBC@@ACCCCABCCCFBABB:96:@@A<BD?C@BBBBDDD=BBCCC@C?A?AA?B?AA@@ABBFD?AADDD2AB?BBBB=BBBC@BBB@BB>AABBBB?BBBBBB??5<;>:>;AAAA>=>>:@>>>8<<A<<<>>@BAAB<==>:<@>;AA;@;;<9@AADAA6<==DD6?<?8<;;<9(::677)8;::;;>;==:>>>?/>>>>A=B=>><>@@>>>>=C<??>>>@:>>B=<<<@??>==BE@@?@@??@A<>>=AA=CC7:;=<@A>>=
@ATNG8:01132:04175
GATGGTAGAGAGACTGTAGCGCACCCAGAAGATCAGGAACTCTAGAAGAATTCAGATTTTTAACACGAGAGTAAACGTAAAAAGAAGGTTTTACAAGACTCACGTTAACAATATTGCAGCAGTACGCACACAATCGAAGCGCAGTAAGGATGGCTAGTGTAACTAGCAAGAATACCACGAAAGCAAGAAAAAAGAAGTACGCTATTAACTATTAACGTACCTGTCTCTTCCGAAACGAATGAGTACGATGAGAGAGCTCTCTCTACCATCGAATCCTCTTAGTCT
+
:89:>AABBCC@A@DCCBCCBC;:;,;A@9@BBB@@=A?BABBABC?BB?A>ABBBDCCD1?<?ABA@AABAA@:AABAB@@,00+05<<<0?AC@CCCCCCC;;:;@CC@CCC?BABACABBIDDCCCCCC@CBAA>@@@?@A??<@@CBB?BCCCBBBB?BCBBBB@BB?BBB<??:99,7<<8=@@@@A'@A??:98@BCAA;@;@ADD<A<ABBBB?@@@@AAA=A>AAA<AAA=???ABABBB>??CBBBBB>>>@=<<<><@@@?C=CA=>>@8>>>=>
@ATNG8:01134:04154
GATGGTAGCAGACGTGACAGAGCGCCAGAAGATCAGGAACTCTAGAAGAATTCAGATTTTTAACACGAGAGTAAACGTAAAAGAAGGTTTTACAAGACTCACGTTAACAATATTGCAGCAGTACGCACACAATCGAAGCGCAGTAAGGATGGCTAGTGTAACTAGCAAGAATACCACGAAAGCAAGAAAAAGAAGTACGCTATTAACTATTAACGTACCTGTCTCTTCCGAAACGAATGAGTACTGCGTCTCACTCTCGCCTACCATCGAATCCTCTTAGTCT
+
77::=AA;=<AAAA///<?ACGICC@AA@?BCBBAA=@?BBBCB::6:B;@:=?>9::::'73>>ABB@@>77:,:A;;;;49B<C4:::&99>9?CCBACD9;5;<@?<@@@=@CCBCCCCGCBBCBBCC?CABB?BBBBBBBB>A=@;;7;BAB;;:B>ABBCDD?BB>BBC?B>>;;3<;;5<>AAA2AA?:98:<><=><@=BA??7;6;?CAA?BBBBBCC?D?BCD=BBC?BBBBCCBBAAABBDCCCCB@@@C?BBB?ABB?>;<A6777=A@@98
@ATNG8:01140:04184
GATTAGGCGTGTGAGAGTCTGCCCAGAGATCAGGAACTCTAGAAGAATTCAGATTTTTAACACGAGAGTAAACGTAAAAAGAAGGTTTTACAAGACTCACGTTAACAATATTGCAGCAGTACGCACACAATCGAAGCGCAGTAAGGATGGCTAGTGTAACTAGCAAGAATACCACGAAAGCAAGAAAAAGAAGTACGCTATTAACTATTAACGTACCTGTCTCTTCCGAAACGATGAGTACTGCGTCTCACTCTCGCCTACCATCGAATCCTCTTAGTCT
+
<<=8<AACBBCEBBBCC;;;BB=6=DDCBCBBB?B?A@CC;;;?@E@C@BCBABBBB1@=@DCBBDBCECC9@@9::::(9>9??CCC9BBB@CBAAA@?9:489==9>;;188@>@>??BE@===A@?=?@BB<>===:;;<8=:>@B?BBCBAACB@B>>>BB?BB@BBB=@@???8?AA;88888(8818=@@@A@==:>=>=;;0708<===;>@@>>=>=A=CBE98::999@???999?::;>>>>??>>><@@A;@@BAA;==9<==4::?@>
@ATNG8:01150:04153
GATGGTAGCGCACACATAGATACAGTACTCATTCGTTTCGGAAGAGACAGGTACGTTAATAGTTAATAGCGTACTTCTTTTTCTTGCTTTCGTGGTATTCTTGCTAGTTACACTAGCCATCCTTACTGCGCTTCGATTGTGTGCGTACTGCTGCAATATTGTTAACGTGAGTCTTGTAAAACCTTCTTTTTACGTTTACTCTCGTGTTAAAAATCTGAATTCTTCTAGAGTTCCTGATCTTCTGGTATGACTAGTGTACTACTACCATCGAATCCTCTTAGTCT
+
44::5:<<@?@@CCBCBCCDDA?==9///://)9@?;4;>:@=;;6@@@A<>>=;;7?9;;99.5.5:;;;@?@C?BBCCD5BA69:;;00:00)099:<C>>B@@@@6;<BEEECCACBB=B?BDCCBBCC@CBCC?A;<<B;;;EBBBBB;<;>AAA?CC?C>@@@@BBCCC?A;;;;.;5;5;A@A@0@BAAB<B@@00000><+0000*:@@@@>B@DC@CB@@?>>2:4:98?@@<<@B?BCAAACCCAA@::9@BB?@@?@@@BB?BB?@@@=AAAB;
@ATNG8:01152:04188
GATGGTAGTGCGTGAGAGAGAGACCCAGAAGATCAGGAACTCTAGAAGAATTCAGATTTTTAACAACGAGAGTAAACTGTAAAAAAGAGGTTTTACAAGACTCACGTTAACAATATTGCAGCAGTACGCACACAATCGAAGCGCAGTAAGGATGGCTAGTGTAACTAGCAAGAATACCACGAATGCAAGAAAAAGAAGTACGCTATTAACTATTAACGTACCTGTCTCTTCCGAAACGAATGAGTTACATAGATATACGTATAGCTACCATCGAATCCTCT
+
::77;99=9?@=555566==<===<5<>=9<<<<<=;<7;;:<:;:8<<04049///;;:'9(//(/6/3/6679/-----9999%656(333&3;;6;=5533./.(.(..(22227779;;;>><@<<<@552544;.5544;888=D8444.44448888499444<8<=8=98/----)---7388999+;>64227::8865;5;6//(/5537/4.949445<5;7:::5:==7/////(/=9;89;;3338:==5555722+-6---(--(-47
@ATNG8:01157:04179
GATGGTAGATACTCGCTGATACACCCAGAAGATCAGGAACTCTAGAAGAATTCAGATTTTTAACACGAGAGTAAACGTAAAAAGAAGGTTTTACAAGACTCACGTTAACAATATTGCAGCAGTACGCACACAATCGAAGCGCAGTAAGGATGGCTAGTGTAACTAGCAGGAATACCACGAAAGCAAGAAAAAAGAAGTACGCTATTAACTATTAACGTACCTGTCTCTTCCGAAACGAATGAGTACTGTATCTATGTGTGCGCTACCATCGAATCCTCTTAGTCT
+
B@@@7?::?B@@@555;;699BCCC>BBB?ABDAAA=@<>@?998A:?>:?:898<<<<<.;;@@@BBB@@AAA<0/0><<<,00-95?DD9CBB@CBBCBB@AB=@=@B>B;;5:??;@AABCBBCBCC@@<@@@@8;;BAABCB@C@C<<::ABBB;::?@??ACBB=@=@@>4=:99929999?@ABBB)AC>?:98==AAA:?:886;8<<??A@@?B@@@::99<:788.777/87>777A778AAA?????@AB>>8@8858AA;<8<>7<<<6;>0//
@ATNG8:01160:04175
GATGGTAGTGTCATATGAGAGTGTGTACTCATTCGTTTCGGAAGAGACAGGTACGTTAATAGTTAATAGCGTACTTCTTTTTCTTGCTTTCGTGGTATTCTTGCTAGTTACACTAGCCATCCTTACTGCGCTTCGATTGTGTGCGTACTGCTGCAATATTGTTAACGTGAGTCTTGTAAAACCTTCTTTTTACGTTTACTCTCGTGTTAAAAATCTGAATTCTTCTAGAGTTCCTGATCTTCTGGACAGAGTGTGCAGATACTACCATCGAATCCTCTTAGTCT
+
:=;=@BBBBBA?@?DCDABACCCBCCBABC@@=@BBD=CD@C?AABBBFGACCBBBAC@BCCC@CAFFDCBBBCC?@@CCC5CC?ABCB=@A?@>@CC?CC9;;JCDC?CCCCCCCC@BA@<?;?DAABCCCACCCC?BBDCCCCCCBBBCCBAB@BBB?BB@D@CBCCCCCA@;?::::.;;@;;;;;;*;@@AC=A@DCCCCCCHACCCC5CBBBB9<8:C@CCCCCCC>B?ADBBBB<A??=@CBBBDBAABCBCBBBBCCC@BBBCC@BA?::9=@@ABB
@ATNG8:01114:04231
GATGGTAGAGTATCATGTGTATCTCCAGAAGATCAGGAACTCTAGAAGAATTCAGATTTTTAACACGAGAGTAAACGTAAAAAGAAGGTTTTACAAGACTCACGTTAACAATATTGCAGCAGTACGCACACAATCGAAGCGCAGTAAGGATGGCTAGTGTAACTAGCAAGAATACCACGAAAGCAAGAAAAAAGAAGTTACGCTATTAACTATTAACGTACCTGTCTCTTCCGAAACGAATGAGTACTACTCTCAGAGACACACTACCATCGAATCCTCTTAGTCT
+
<CCD?BAA@@;55CC;;;DCBCBB@<?;;5;@@?@@=@?AABCBBB?@@=@?AABBBBAA0B>BBAAAABBBBB<BBBGIIK5CA?AADFH<LA@?@B@AABDCD@C?BB@BBB9::BBBBCCCCBCCCCCB?A@@@?BBBBBDCC@C@B::8;CCCCCCH?AAABBC@CC=BBC@CC:99,99:3::::::%:<839,7;89@=B@?6===A<A;88;AA?ACCCBBB>A5;;?6@;;6;@?B??@CBBBCCCBBBBB???BAAAC=??BHF??>:=8818@CAA
@ATNG8:01123:04214
GATGGTAGTATATCGCGTCGCTATCCAGAAGATCAGGAACTCTAGAAGAATTCAGATTTTTAACACGAGAGTAAACGTAAAAAGAAGGTTTTACAAGACTCACGTTAACAATATTGCAGCAGTACGCACACAATCGAAGCGCAGTAAGGATGGCTAGTGTAACTAGCAAGAATACCACGAAAGCAAGAAAAAGAAGTACGCTATTAACTATTAACGTACCTGTCTCTTCCGAAACGAATGAGTACGAGAGAGCACACGTGTCTACCATCGAATCCTCTTAGTCT
+
8:99@B?ACCBBBBCCCCBBBBBCC?AAC@CBBBBB?B?AACCDCC?BC?C???@BBBBB3BAABAADDECA@@8>=?@@@?,;;59.9997:BB@BBBBCCC@A?@@CCACBB@BBBBBECCBBADCBBCC@CBBB9::@?@AAC@C@C:;;;CBBBCCC?CAAACC?BB?BBF<?????8???;===??.?A?B??<@@@@@<@;@@AB8;7;?A::8:BAAACB@C?BBD>BBB?BBBBBBBBBBCCBBBBBBBBBCA>=@@<>>@@A<AA=@??<?A;:;
@ATNG8:01123:04217
GATGGTAGTATCTGCACACTCTGTCCAGAAGATCAGGAACTCTAGAAGAATTCAGATTTTTAACACGAGAGTAAACGTAAAAAGAAGGTTTTACAAGACTCACGTTAACAATATTGCAGCAGTACGCACACAATCGAAGCGCAGTAAGGATGGCTAGTGTAACTAGCAAGAATACCACGAAAGCAAGAAAAAGAAGTACGCTATTAACTATTAACGTACCTGTCTCTTCCGAAACGAATGAGTACTACTCTCAGAGACACACTACCATCGAATCCTCTTAGTCT
+
5>>?@CCBBB?AACDDBCBHFFCCC@CCCADC@@@B?B?BBDBBBB@CD?C?BBBAAAAA2@?BBCABBBCAA@;@@BCCCC3;:4;<@@A7ADJ@CCCCCCDCC@B@BC@BBC?CBBBCCCCBBBDDDDDD?CBBB=AADCCC?><@?B?@=@BCAABAC@BBCCCB?BB?BBD>AACCB:A??:?@@@@2AB?B?>:BB@@>:><@@BB;?;@ACAA>AC@@?BC@C?BBC=CCC?AAACCA@ACCCCCCCAAAACB@>>?@@=@BB@@<;;5;=<9>BAAA
@ATNG8:01123:04233
GATGGTAGCGCATATCAGCGCAGCCCAGAAGATCAGGAACTCTAGAAGAATTCAGATTTTTAACACGAGAGTAAACGTAAAAAGAAGGTTTTACAAGACTCACGTTAACAATATTGCAGCAGTACGCACACAATCGAAGCGCAGTAAGGATGGCTAGTGTAACTAGCAAGAATACCACGAAAGCAAGAAAAAAGAAGTACGCTATTAACTATTAACGTACCTGTCTCTTCCGAAACGAATGTGTACTGCGTCTCACTCTCGCCTACCATCGAATCCTCTTAGTCT
+
DDCC@CA;@BCDBBCCCCCBBCBDE>CCC@CCCCCC=@=@BBBCCC@AA?B@CBBBBDDD5C@CCCCCCCBBBB<BB@@@@?,@A=A=AAA7ADI@CCCDDDDCB?B?BA=BCD?BAB?@@ABCDDDCBBIGACBCC?CCBBBBBC@GACCC@CBBAAB@?<@@@ABC?DB=A@@=>@>@@9???<ABBBBB(AB?B???BBBBB?B?AAA@;>;>@CEC@:;;CBAA=A<@@A<ACH@CBBBCBBDCCABBCDCCCC@@AC@CCC@ADCBC?::7:@@>ABB;;
@ATNG8:01130:04205
GATGGTAGCTATACGTATATCTATGTACTCATTCGTTTCGGAAGAGACAGGTACGTTAATAGTTAATAGCGTACTTCTTTTTCTTGCTTTCGTGGTATTCTTGCTAGTTACACTAGCCATCCTTACTGCGCTTCGATTGTGTGCGTACTGCTGCAATATTGTTAACGTGAGTCTTGTAAAACCTTCTTTTTACGTTTACTCTCGTGTTAAAAATCTGAATTCTTCTAGAGTTCCTGATCTTCTGGATAGCGACGCGATATACTACCATCGAATCCTCTTAGTCT
+
BBDC@CCCCCBBBBBBCCCHGCCAAADBCDAA=AA@B=BC@C@CCCCCBB?BBBBC?C?BBBB?B?BBBBBCA@AACCCCD3BB=@?BB>CDBB>BBB;?@598ABCC?BBCDDDBB@B@@:<9=D;<;@@@<@=>=<A??>AAAA@@@?A@@@D:>??<@@<@=@>>>F@@??:==BDD5D<C:>?BBB.=<666.769///=66:18889(2:<>?;?9>?;@@?@?AA9<9=B:://-/;=9<<@@AA?>>>>>>B>>>AAA=???AA>?>:>>@<@@?==
@ATNG8:01130:04232
GATGGTAGAGAGACTGTAGCGCACCCAGAAGATCAGGAACTCTAGTAGAATTCAGATTTTTAACACGAGAGTAAACGTAAAAAGAAGGTTTTACAAGACTCACGTTAACAATATTGCAGCAGTACGCACACAATCGAAGCGCTGTAAGGATGGCTAGTGTAACTAGCAAGAATACCACGAAAGCAAGAAAAAGAAGTACGCTATTAACTATTAACGTACCTGTCTCTTCCGAAACGAATGAGTACTATGAGATCTCGTGTGCTACCATCGAATCCTCTTAGTCT
+
@:>>@DBCCC@@@CA@ACCCDCBCD>CBB?BBBBCB@C?BCCCCCBBBB?A?CCBBBCCD3D?CC@@ADCCCCC=B@;;;;;*<C>B5;;;.;AD@CBBBB@@00+0:==9009?BCCBBDDDDCECCCBBB@CCBC@BBBBBBCB?B?BBB@BECEBBBC@CBBBAA>AD>AAA>?A>>=8?>>;99999(9A;A???BB;;::=:=?AA<?<?BEBB>BBABBDD@C=BAC=CBC?AAABBBBBBBBBBBBBB???A@==>AA;?>AAA=@@<;;;<ABBBB
@ATNG8:01133:04192
GATGGTAGCACGACACGACGATGTGTACTCATTCGTTTCGGAAGAGACAGGTACGTTAATAGTTAATAGCGTACTTCTTTTTCTTGCTTTCGTGGTATTCTTGCTAGTTACACTAGCCATCCTTACTGCGCTTCGATTGTGTGCGTACTGCTGCAATATTGTTAACGTGAGTCTTGTAAAACCTTCTTTTTACGTTTTACTCTCGTGTTAAAAATCTTGAATTCTTCTAGAGTTCCTGATCTTTTGGTCTACTACACTGTACTCTACCATGAATTCCTCTTAGTCT
+
;5<<9===><:5599955555545999<<=@A;B<;;09B<A@CBBBBDDABBAAA@C?BAAA@A?CBA?@@BAB?BB===+BB>BBAB>?@AA?C@;:;@<;00/99398::=<@@>>>><><@@888=8818=8/)/:////9777<96659A7<;;9=>6=6;<=965578155599+9-5-52555'286666+698877./.7(....$.7:452+5.77/7;877./)./59799777,538=<==>@<<=>==>??:;;=8::66/70848884:<:99
@ATNG8:01133:04212
GATGGTAGTGTCAGTGCGCGTCGTCCAGAAGATCAGGAACTCTAGAAGAATTCAGATTTTTAACACGAGAGTAAACGTAAAAAGAAGGTTTTACAAGACTCACGTTAACAATATTGCAGCAGTTCGCACACAATCGAAGCGCAGTAAGGATGGCTAGTGTAACTAGCAAGAATACCACGAAAGCAAGAAAAAGAAGTACGCTATTAACTATTAACGTACCTGTCTCTTCCGAAACGAATGAGTACACATCGTCGTGTCGTCTACCATCGAATCCTCTTAGTCT
+
AABC@CCBBB=D?D?CCCDDCDCCDACCDACCCEECAC@CCCCBBC@EC>@>?AAABBCB3B@BB@@@BBBCEE>::;BBBB5BB?C>BBB<BCF?CA;;:@?>?4:2:>:@@@=@@??C>?A=;:9>@@=@<@@@B=@@DBBCDF@C?DBB=:;9>::::3:?@AAC<>=?BCD?A@>=?8=??=>?@AA3>=:@000==;=@7:89AAA@F?AABBB@AA>>>00,0:@@@<@CC?CAA??@:::AEBCAABA;;;CAABBB?BBD<;8;B>AAB>ABCDB
@ATNG8:01135:04210
GATGGTAGGCACTGCGCACACATCCCAGAAGCATCAGGAACTCTAGAAGAATTCAGATTTTTAACATCGAGAGTAAACGTAAAAAGAAGGTTTTACAAGACTCACGTTAACAATATTGCAGCAGTACGCACACAATCGAAGCGCAGTAAGGATGGCTAGTGTAACTAGCAAGAATACCACGAAAGCAAGAAAAAGAAGTACGCTATTAACTATTAACGTACCTGTCTCTTCCGAAACGAATGAGTACATAGATATACGTATAGCTACCATCGAATCCTCTTAGTCT
+
4:4409<<<;?>554::<;>?;;;;49;@<0//::;;7A9=>@00/?<A?<A=:;:><@?@,?>@BBAA???AABB9==33333$3:6;4:>:1:=>8>ABBBBB:959>@A>@@??BBCAECCCDBBBCCCCC?CDDD?BABBCBBC=@=@@@=@ECCCB??>?CCBBB?BB@BBB?BBBBB:A::9:CDCC2CA<@:::A@@>@<@<>>AA=?<?BCBC?BAAAACC?C=AAA;CCC?AAABBCDCCCAACCACAAAAAA>>>??<???>=:>@=@@@<@@777
@ATNG8:01139:04199
GATGGTAGACATATCGTACTCTCTGTACTCATTCGTTTCGGAAGAGACAGGTACGTTAATAGTTAATAGCGTACTTCTTTTTCTTGCTTTCGTGGTATTCTTGCTAGTTACACTAGCCATCCTTACTGCGCTTCGATTGTGTGCGTACTGCTGCAATATTGTTAACGTGAGTCTTGTAAAACCTTCTTTTTACGTTTACTCTCGTGTTAAAAATCTGAATTCTTCTAGAGTTCCTGATCTTCTGGGCAGACTCTCACACGCCTACCATCGAATCCTCTTAGTCT
+
88:<9=>CCCCBCCCEECC:==BBFDCCFB::5;;;;0;@>B=BCBBBBA?>>?>>6<78??A;A>BAACA??8<289;;;+@>5<587'2797;@AA@BB<??AA@A?@>>>>@@@<ACD<?;?@@AAA>><>>AA:=<@@@@A????:;:?>>::;;<AA<?;?AAAAAAAA<=8888)8:=:=>>>>/=@@AA:A>=;;;>>=A<ADDD.>:;;>8=9=A=AA>>>AA<A===>AA?6<979099:9<=>>>AAA?@?;==<9=@@@A>::7:==8=AA@@
@ATNG8:01145:04192
GATGGTAGTGATACAGATCAGACACCAGAAGATCAGGAACTCTAGAAGAATTCAGATTTTTAACACGAGAGTAAACGTAAAAAGAAGGTTTTACAAGACTCACGTTAACAATATTGCAGCAGTACGCACACAATCGAAGCGCAGTAAGGATGGCTAGTGTAACTATCAAGAATACCACGAAAGCAAGAAAAAAGAAGTACGCTATTAACTATTAACGTACCTGTCTCTTCCGAAACGAATGAGTACGTGTGCGACGTGTCTCCTACCATCGAATCCTCTTAGTCT
+
@;B>@CBBCCCCCBBBBCIDAAABB?B@B>@BBBCCAC@BBBBBBB>BA?B?BBB=<===+C6::BBBBBBBBD>AACFCCB2;;4;4;;;6;CC@CBCBCBC;;8;@BC@CCD9;;A;;;ABBCCDCBBBC@CCCC>A@CCBAAA=B?C@A?@CCC@AAC?BAAA??;>A;;;=298899,77;8377777#3889344==A5202687:>.706:@AA?BBBBCCC?@<A@>5;00+0::=<=?@AA?>>=?<8<>=;79478;.55=;>:A@=@@@<>>>::
@ATNG8:01146:04211
GATGGTAGCGCACACATAGATACAGTACTCATTCGTTTCGGAAGAGACAGGTACGTTAATAGTTAATAGCGTACTTCTTTTTCTTGCTTTCGTGGTATTCTTGCTAGTTACACTAGCCATCCTTACTGCGCTTCGATTGTGTGCGTACTGCTGCAATATTGTTAACGTGAGTCTTGTAAAACCTTCTTTTTACGTTTACTCTCGTGTTAAAAATCTGAATTCTTCTAGAGTTCCTGATCTTCTGGGATGTGTGCGCAGTGCCTAATCGAATCCTCTTAGTCT
+
;444.4444@A@@ABBCCCBBBBA;:99/:/0)07;:3:>?D@CCCCBABACCCCB@B@BBBC@C@CEBBBCCBB=;;;;;*;@:=@AA<BCDC@CCC@BC@BCCCBD;;;DDCBCC?B@@=@=BCECFCCB?BACBADCCCCCCCBDDCBBCDC?BCB=@@?A=ACBBBCJFD@BBBBB:B@E?AABBA,ACA@@0;;@@BB<;;C>BBBB,A;;;;@C?CC@BBBBCCC@C@CCBCCC?B<<<5<0000<<ACCBAA@C@DD@BBBB?@@=000<>@:?@
@ATNG8:01148:04191
GATGGTAGAGAGAGCTCTCTCATCGTACTCATTCGTTTCGGAAGAGACAGGTACGTTAATAGTTAATAGCGTACTTCTTTTTCTTGCTTTCGTGGTATTCTTGCTAGTTACACTAGCCATCCTTACTGCGCTTCGATTGTGTGCGTACTGCTGCAATATTGTTAACGTGAGTCTTGTAAAACCTTCTTTTTACGTTTTCTCTCGTGTTAAAAAATCTGAATTCTTCTAGTGTTCCTGATCTTCTGGTGTCTGATCTGTATCACTACCATCGAATCCTCTTAGTCT
+
CCFE@CBBBCCBABB;99CCCCCCCAAABHAA?ABBB>BA>A@BBBCCB@<>@@00,06=?;?=?:?ABBC?=>B;99:::'9><?@CC=AB?>=?CB?DC598BBBB?ABDDAA>>7=<>9A;@@@A99;A;A???688>;;>@>=>A>>888>;;>==@@<@;@AAA>>>BA<AABBB5@<?988676(8>8888,9>>>@?==<188888%8<=>D<?;?A<A@@@D?@;@=D@@@>>;>>A=AA?;;=@A@@===AACC>>>;AAA@@;>>:>??;??>;;
@ATNG8:01152:04190
GATGGTAGCATCATGCATATCTCACCAGAAGATCAGGAACTCTAGAAGAATTCAGATTTTTAACACGAGAGTAAACGTAAAAAGAAGGTTTTACAAGACTCACGTTAACAATATTGCAGCAGTACGCACACAATCGAAGCGCAGTAAGGATGGCTAGTGTAACTAGCAAGAATACCACGAAAGCAAGAAAAAGAAGTACGCTATTAACTATTAACGTACCTGTCTCTTCCGAACGAATGAGTACGATGAGATCTCGTGTGCTACCATCGAATCCTCTTAGTCT
+
A?;965:<BCCDDABACC=ACCC;;89<<<@BEB@A?A@CCCBBBC>A@?B?ABBBBBBB3B>AAAA@BBBBCC>@?@CGCC5@@<A=@@@3@AA<AACBDDD;;:;@BB?CAA=@BAABBCDCGCECCBBC@EEA@>A9::BCBB@C@CBB?BCCCBBBC?BAABBC@BB?999499>?>5?<<8<>@@@2AB?B???C==>@=@<>>AA<A<ABCBB?BBAAAAB?B?BC?A@@<:::@BBBCAACCCCB??;?>===>???<????@===:===:?A?::
@ATNG8:01158:04221
GATGGTAGTGTCAGTGCGCGTCGTCCAGAAGACAGGAACATCTAGAAGAATTCAGATTTTTAACACGAGAGTAAACGTAAAAAGAAGGTTTTACAAGACTCACGTTAACAATATTGCAGCAGTACGCACACAATCGAAGCGCAGTAAGGATGGCTAGTGTAACTAGCAAGAATACCACGAAAGCAAGAAAAAGAAGTACGCTATTAACTATTACGTACCTGTCTCTTCCGAAACGAATGAGTACTACTCTCAGAGACACACTACCATCGAATCCTCTTAGTCT
+
//775;/05:<<:<<=@;A?9999545@B?CBB00+0:0//<::7:344.4:<<8<8888'829?A899B??;@8@@@=;::,..*-6:::).--(//99;=7===B=@@<@??<>>>>>A@@@BAA@;;<@=@@BB<>>>:<<//,/6:=A?D???????<@ABB@?=@B@CCC>AADDF==>>:=@@??/8918??>?>>>?=A=@@@A<A>:::;;>>>><;;<@:>=B:@BB?BBA@000?>8889:534:==:8888//(/889:8::5825.57769
@ATNG8:01158:04234
GATGGTAGCACACGAGATCTCATCGTACTCATTCGTTTCGGAAGAGACAGGTACGTTAATAGTTAATAGCGTACTTCTTTTTCTTGCTTTCGTGGTATTCTTGCTAGTTACACTAGCCATCCTTACTGCGCTTCGATTGTGTGCGTACTGCTGCAATACTGTTAACGTGAGTCTTGTAAAACCTTCTTTTTACGTTTACTCTCGTGTTAAAAATCTGAATTCTTCTAGAGTTCCTGATCTTCTGGGTGCGCTACAGTCTCTCTACCATCGAATCCTCTTAGTCT
+
CBBB@CBBBCCC@@ABBCCCCCCCCBDCFDAA?ACCC?CCADACCCCCCB@BBBBB@B@CCDD@B@BCCCCBBAB?CCCAC2BB?D???:?ADC@BBA??>:??AA??>??BCCDBB?B@@<A=@@@=>>AB=A>>>9<<=:;;??@ABE@;66=9///;;@9=9AAA??>BBB<=>>AA/=1818<<<<*::898-8>@;;;;;:>18898(5899A<>;>@=BA@A<;<;>;?@@@??;>>>A9??@@?A@@@@@@A>>>===16///@7<<7<@B;?@??@
@ATNG8:01161:04218
GATGGTAGCGCGACGAGCGTAGACCACGAAGATCAGGAACTCTAGAAGAATTCAGATTTTTAACACGAGAGTAAACGTAAAAAGAAGGTTTTACAAGACTCACGTTAACAATATTGCAGCAGTACGCACACAATCGAAGCGCAGTAAGGATGGCTAGTGTAACTAGCAAGAATACCACGAAAGCAAGAAAAAGAAGTACGCTATTAACTATTAACGTACCTGTCTCTTCCGAAACGAATGAGTACTGCGTCTCACTCTCGCCTACCATCGAATCCTCTTCAGTCT
+
77;;@AAAB>>0//7777555///)///939:=>CC@C?DACAABA=CC@C?BBBA@@@A2A@CBBBAA@CCCC>AABBBBB5BB?C?BBB<CBDACCBBECC??>A?CBACCC?CCBBCCCDCCC999CCC@CDBB?BBCBBB@@>A@DCB?ACCCCCAA?CCCAA@?CD@BAB>ABA@@;@==9::999.:A?C?>:ABAAA:?;??BB8;7;ACCC@CCBBBAA>A?BBB?CCC?BBBBCCBBBCCBBBBBBBBBCCB?BBC@BCCCB;?;,00>*0.----
@ATNG8:01162:04211
GATGGTAGATATATGCACGCTCTACCAGAAGATCAGGAACTCTAGAAGAATTCAGATTTTTAACACGAGAGTAAACGTAAAAAGAAGGTTTTACAAGACTCACGTTAACAATATTGCAGCAGTACGCACACAATCGAAGCGCAGTAAGGATGGCTAGTGTAACTAGCAAGAATACCACGAAAGCAAGAAAAAGAAGTACGCTATTAACTATTAACGTACCTGTCTCTTCCGAAACGAATGAGTACATAGATATACGTATAGCTACCATCGAATCCTCTTAGTCT
+
:==>@CCCCBBBCCCCFCBCBCCCC?CBB@CCDABB@BACBBABBD?BB?B?BBBBBDDD3B?BBAAABBDBBB>AAAAAAA0@@;@>AAA;BBCACAAACCCBB?B@BB@BCC@BBCCCBBBDDCCEBBBE@CCBB?BBBBBBBB>C@CBB?BEBCCBBB@BBCAAA?BD@==>177;=;3===9?AABB3BB?B999BBAAA<A=A@<;7:=A?BBB?BBBBBCB@C@CBB=BAA>ABBBBCBAACCCCCCCCCCA@>?>@@A=@:::A=DD=::;=@@;;:
@ATNG8:01115:04270
GATGGTAGTCTCAGATAGTCTATAGTACTCATCGTTTCGGAAGAGACAGGTACGTTAATAGTTAATAGCGTACTTCTTTTTCTTGCTTTCGTGGTATTCTTGCTAGTTACACTAGCCATCCTTACTGCGCTTCGATTGTGTGCGTACTGCTGCAATATTGTTAACGTGAGTCTTGTAAAACCTTCTTTTTACGTTTACTCTCGTGTTAAAAATCTGAATTCTTCTAGAGTTCCTGATCTTCTGGGTCTCTCTCTCACGCACTACCATCGAATCCTCTTAGTCT
+
:::<8<:?:>::@<BBBB;96;<=@CBA<//////7.79.5.6<@B;::455554.48===B=@=A@?4////7)//888'//)/344)4455.5;<.55155=><=:=>?@CAB<:>9949;=>@;>;;B<????49:=>==9==:>==>:>>:>@@:??<@;?@@@@BB@A>@ACCC9A=A>BBCIC1BACCC;BBABABBA@A4;:;:.9@ABC@C@DD?BBBBBAB?B=@@AB@@=@@CC>BCBC;;;@@@@@;;;@@@@?A@@@@<@B?;::?A:99<
@ATNG8:01117:04255
GATGGTAGTATAGAGCTCTACATAGTACTCATTCGTTTCGGAAGAGACAGGTACGTTAATAGTTAATAGCGTACTTCTTTTTCTTGCTTTCGTGGTATTCTTGCTATTTACACTAGCCATCCTTACTGCGCTTCGATTGTGTGCGTACTGCTGCAATATTGTTAACGTGAGTCTTGTAAAACCTTCTTTTTACGTTTACTCTCGTGTTAAAAATCTGAATTCTCTAGAGTTCCTGATCTTCTGGGTGCGCTACAGTCTCTCTACCATCGAATCCTCTTAGTCT
+
BAAA@BBBCCCBBBDCBBBCEEDCCCCCCCAA<ABBD>CC?C?CCCCCCA?ABBBC>A?BBBB@C?BABBBBBBB?BCBAA1AB>BB>@9@BBB>BBB>@@<@BBBBB9A@@@>>>>9>AA9=7?A=?=??>;CAAA7>;>>>>?===AAA>>>@<>>><@@<A;????AAA??;===EH;D;@<@@@@@/>><<<1<=<788:8::4::::+:>>>E<A<@@@@@??>>;><>@AAAD:>>AD;>>>>===???@A===BBCC=?:;;A<<=:>??<AAAAA
@ATNG8:01119:04255
GATGGTAGAGTATCATGTGTATCTCCAGAAGATCAGGAACTCTAGAAGAATTCAGATTTTTAACACGAGAGTAAACGTAAAAAGAAGGTTTTACAAGACTCACGTTAACAATATTGCAGCAGTACGCACACAATCGAAGCGCAGTAAGGATGGCTAGGTAACTAGCAAGAATACCACGAAAGCAAGAAAAAGAAGTACGCTATTAACTATTAACGTACCTGTCTCTTCCGAAACGAATGAGTACTGTATCTATGTGTGCGCTACCATCGAATCCTCTTAGTCT
+
@:C>@BBDCCBBBCCBBCCCCBABC?CBB?BBBBBA>A?BBCCCB@<@D@D@DDCBBABA5@?BBBACCCCCCC=A?99999*9C=C=BBB<BCCACB@BCDCAA<@?BC?AAA?CACABBCCBBBCECBBCACCAA>ACCBBBBB?B?BBC@CCBB?BD@CCCCCC?CC?CCC?AACCC=BB@=99888(8<8>CCCBBBBC?B?BCDC>B?BBCCC@?>>BAAA@C?BAA=ACC?CBAABBBCCBAAACAABBBCCBBBCDD?CCAAA>AA??AB?CB>>>
@ATNG8:01121:04280
GATGGTAGGCGAGAGTGAGACGCAGTACTCATTCGTTTCGGAAGAGACAGGTACGTTAATAGTTAATAGCGTACTTCTTTTTCTTGCTTTCGTGGTATTCTTGCTAGTTACACTAGCCATCCTTACTGCGCTTCGATTGTGTGCGTACTGCTGCAATATTGTTAACGTGAGTCTTGTAAAACCTTCTTTTTACGTTTACTCTCGTGTTAAAAATCTGAATTCTTCTAGAGTTCCTGATCTTCTGGTGAGATATGCATGATGCTACCATCGAATCCTCTTAGTCT
+
8;;<<C@?:@;;9499>99@;9@;;9;9A@@B?BBCB<AA<A=ABBCBBB?BBBBB>A<@???9?8?;<::899:377777)793:9::5:==B?BBA>>?478;?AB>BBB89:@@=@AD;?<?B==>;;<=BB@?;?AAAA@@>>>A@@@AAA<:::=BB<><>AA@?@@@>5:8889)/7<7/////(//665.555587A???48788*7///;7<5==<A??????=A=AB????7;:>=A?>>>@@@?@???@@>>>AA<@;;;B<@@<@@@<@@?>>
@ATNG8:01128:04267
GATGGTAGCTCTGCTCTGACTCTCGTACTCATTCGTTTCGGAAGAGACAGGTACGTTAATAGTTAATAGCGTACTTCTTTTTCTTGCTTTCGTGGTATTCTTGCTAGTTACACTAGCCATCCTTACTGCGCTTCGATTGTGTGCGTACTGCTGCAATATTGTTAACGTGAGTCTTGTAAAACCTTCTTTTTACGTTTACTCTCGTGTTAAAAATCTGAATTCTTCTAGAGTTCCTGATCTTCTGGTGTCTGATCTGTATCACTACCATCGAATCCTCTTAGTCT
+
B@B>?BDBCBCCCCCCCCCCCCCAAABABA;<8;BBB=BB@B@BBBGCBB>BCECC@C@BBBB?D?BBCCCC@@@?BBDDD5CB?BBEE?CBBF@BCF?BA6;;AAABACEDCCBBB=@AC?B@BCDECDCB@BCA@>BBCDCCCBBBBBBBBDD?BBB?AC@C@BBBCBBCFGACCDCD<C?C?;;<<;*;BBCC>BBCCCCBB@A5;;;;*;DD;;:;@BBACCCCCDD?A?ACCCCC?B@A?ABBBBBCCFCCCBCCECBAB=@@@;;6;C?BDB@AAABB
@ATNG8:01133:04259
GATGGTAGAGTATCATGTGTATCTCCAGAAGATCAGGAACTCTAGAAGAATTCAGATTTTTAACACGAGAGTAAACGTAAAAAGAAGGTTTTACAAGACTCACGTTAACAATATTGCAGCAGTACGCACACAATCGAAGCGCAGTAAGGATGGCTAGTGTAACTAGCAAGAATACCACGAAAGCAAGAAAAAGAAGTACGCTATTAACTATTAACGTACCTGTCTCTTCCGAAACGAATGAGTACTACTCTCAGAGACACACTACCATCGAATCCTCTTAGTCT
+
><B>@C@@BCCCDDCBBBCCCCB@@??CD@@?@@::6;@CBCCBBB@CE?@<?A?=>@@@0@@HDDCEGFCA@?6>B;;;;;$;B9=4955&5?@8=CCBCCC@@>A?BB?BBB?BBBABABBCCCCCBBBFACC@@?ACCCCC@@>AADBA>BBBBBCCC?CCACCC<AA?CBC<>>@?>6@@@:@@@@A2BF@CAABBBA;:5::=??C:>:=?B@A=A@@@BCB?B?ABB=ABB?BDBCCCCBBBBCCBAA@@@C>>>BBBC?AAAAA=AB<887<ABB@@
@ATNG8:01134:04247
GATGGTAGGAGACACGTCGCACACGTACTCATTCGTTTCGGAAGAGACAGGTACGTTAATAGTTAATAGCGTACTTCTTTTTCTTGCTTTCGTGGTATTCTTGCTAGTTACACTAGCCATCCTTACTGCGCTTCGATTGTGTGCGTACTGCTGCAATATTGTTAACGTGAGTCTTGTAAAACCTTCTTTTTACTTTTACTCTCGTGTTAAAAATCTGAATTCTTCTAGAGTTCCTGATCTTCTGGCGCTCTGTCTCGTCTGCTACCATCGAATCCTCTTAGTCT
+
44:>;ABBHBBA@@@?@BBDEBBBC@AACC;<<<BAD>CC@C@CBBDBBB?DCAA@@B?BCCC?B?BBBBCB==B8BBBBB3BA5:9CD>CCCB<>?B?BC?88:BBC;?@ABABBB?>>@;@<A@:;888@;@A@@7;;<;AABB@@@@==:661///9==9=9<;<@=====8<<>@@5@;?8;<CBD/>?>>>2>A>>>B>8//*/;9;+:7;;B;?;>>;>>>>BAA=A=>>>??@7;;;;??>:;=///===?@???@AA=A?==><@@689>=A;;;;
@ATNG8:01134:04260
GATGGTAGTGTCAGTGCGCGTCGTCCAGAAGATCAGGAACTCTAGAAGAATTCAGATTTTTAACACGAGAGTAAACGTAAAAAGAAGGTTTTACAAGACTCACGTTAACAATATTGCAGCAGTACGCACACAATCGAAGCGCAGTAAGGATGGCTAGTGTAACTAGCAAGAATACCACGAAAGCAAGAAAAAGAAGTACGCTATTAACTATTAACGTACCTGTCTCTTCCGAAACGAATGAGTACTATAGACTATCTGAGACTACCATCGAATCCTCTTAGTCT
+
>;>?@CCCCCCCCCBCCCCCCCBCC?CCE?DEBCBB?B?BBBBCBB?BC?B?BBBBBBBB3B@BCCBBBDDAA@;@BBBBCB5BC@C<AAA9@BC?BBBACCCBB?B@BF@CCC?BBABBDBCCBBCCCCCC@DCBB<??BBBCAA?B?B@A>@BBCBACC?AAACDC?BB>@@A499@@>9@??9?ABBB3BC?@;:;@@D@@;@;@@@A7:7:<AAB@CCAAACB@C?BBB>BAA>BBBBCCCBCCBBA>>??BBBCCCCBAA>ABBBC@BB@>>>?BB>>>
@ATNG8:01136:04277
GATGGTAGCTCACGTACGTCACACGTACTCATTCGTTTCGGAAGAGACAGGTACGTTAATAGTTAATAGCGTACTTCTTTTTCTTGCTTTCGTGGTATTCTTGCTAGTTACACTAGCCATCCTTACTGCGCTTCGATTGTGTGCGTACTGCTGCAATATTGTTAACGTGAGTCTTGTAAAACCTTCTTTTTTACGTTTTACTCTCGTGTTAAAAATCTGAATTCTTCTAGAGTTCCTGATCTTCTGGAGATACACATGATACTCTACCATCGAATCCTCTTATGTCT
+
>@C?@BBB?@;B;:6B666BBBBBBBBCAAAB?BBBB;@A?B?BBBBBBD@DBCBC@C@DEBC?B@CCCCCCDBB=???==.??<?BBG>BAAG@C??9=?299AAAA@BBBCBBBF<?9?4:5:?@@@???<?>>>666A>=;;;AAAAAA::;5;:>9::5;7===>=;=99495556'5-5.5?AAAA'<=////(////..688:+5555$22229/5/22,2:998884949><@79179;4<>??B:://-9-/////6@B<<<;@;497*--3----899
@ATNG8:01139:04285
GATGGTAGAGTATCATGTGTATCTCCAGAAGATCAGGAACTCTAGAAGAATTCAGATTTTTAACACGAGAGTAAACGTAAAAAGAAGGTTTTACAAGACTCACGTTAACAATATTGCAGCAGTACGCACACAATCGAAGCGCAGTAAGGATGGCTAGTGTAACTAGCAAGAATACCACGAAAGCAAGAAAAAGAAGTACGCTATTAACTATTAACGTACCTGTCTCTTCCGAACGAATGAGTACACATCGTCGTGTCGTGCTACCATCGAATCCTCTTAGTCT
+
CCCC?BBBBBBBBBDDDDEDBBCBC?CCD@CBBBBA?A?BBDCCBB?CC?B@BDC99999*;@DCCBFHCCBBA8>?:::::*;C@B>BBB:BCBACBBBCCDCC?A>BB>BBB?BBAACBCDBBBDEEDBB=CCCC?AABBCCBB?B?BBB?BCCDCBAC?CCAAAA?BB?A@B<==@@?9@??;?AABB3BC@C>>>BBB@@:>8>ABB:<:>@CBB@BBBBACB@C?CC@DAA?AABBBCCCCAABAABCCC@@@AAADCD?C@@@C?BC;@BB?D>>=B
@ATNG8:01146:04284
GATGGTAGGCGAGAGTGAGACGCAGTACTCATTCGTTTCGGAAGAGACAGGTACGTTAATAGTTAATAGCGTACTTCTTTTTCTTGCTTTCGTGGTATTCTTGCTAGTTACACTAGCCATCCTTACTGCGCTTCGATTGTGTGCGTACTGCTGCAATATTGTTAACGTGAGTCTTGTAAAACCTTCTTTTTACGTTTACTCTCGTGTTAAAAATCTGAATTCTTCTAGAGTTCCTGATCTTCTGGTATACACACTCGCTCGCTACCATCGAATCCTCTTAGTCT
+
44<=?C??<?D?@@CCCCGCBCBFCCCCCC9989@@A>CD@D?AABBBCD@DCBAA?B?CAAA>B?BBAABBCCB>?>>>>2?A?BCCB>BABB>B@B=BB?779FCB?@ACCCB@@9>>A7;7;@A@A?<<8<>AA7;;?===>>>BA>@:::@<;;;=@@<?=@AACA?@@A<>>>>>2><A:=>A@@/@A>>>6>>>888B@@@<AAAA/C>>?D=A=;;7:??@???<A<A>>>==:==A;==>>>??AA>>>>>>@@AAA<?::;D<@@:>>@<@@AAA
@ATNG8:01148:04271
GATGGTAGCTATACGTATATCTATGTACTCATCGTTCGGAGAGACAGGTACGTTAATAGTTAATAGCGTACTTCTTTTTCTTGCTTTCGTGGTATTCTTGCTAGTTACACTAGCCATCCTTACTGCGCTTCGATTGTGTGCGTACTGCTGCAATATTGTTAACGTGAGTCTTGTAAAACCTTCTTTTTACGTTTACTCTCGTGTTAAAAATCTGAATTCTTCTAGAGTTCCTGATCTTCGGCTCTCGTAGACAGATACTACCATCGAATCCTCTTAGTCT
+
:::<=CDACA==>BBBCCFCCCCA>@;900..---(-/)//44==>@;CFBBA::6;BBB?B?BCADABBAB?BFCCD1??;??A@:@B@@8:9C=@A?AA@@@A>ABBABBAA=ABB:=:=B888B@@;?>>><??A@@@;;;@@@@;;;B<A>>;==:>=BAAACAAAB:==>>>/>:>;??AAA/>;;:>9>BBAA>>;;;7;BBC/BB;;;=@<@@=A>>>>>>;>=BBBA==8==8=?@BBBD>>>>>@BB;;;>=:;;;===AA:===:??;;;
@ATNG8:01150:04251
GATGGTAGATATATGCACGCTCTACCAGAAGATCAGGAACTCTAGAAGAATTCAGATTTTTAACACGAGAGTAAACGTAAAAAGAAGGTTTTACAAGACTCACGTTAACAATATTGCAGCAGTACGCACACAATCGAAGCGCAGTAAGGATGGCTAGTGTAACTAGCAAGAATACCACGAAAGCAAGAAAAAGAAGTACGCTATTAACTATTAACGTACCTGTCTCTTCCGAAACGAATGAGTACGAGAGAGCACACGTGTCTACCATCGAATCCTCTTAGTCT
+
89;;=A>;CCCDC@BBDCCCBBBBB?BBA>AAABAC?B@CBBBBBA;>?<?>AABCCDDA2A?ACACCCCCA@?8>??AAAA3AA=A5;;;6;BC@BCBBCBDFD@D>CC@CCC>??BCCCBCCCCGDBBBC?CCBB?BBCCBB@@>A@D?@>@BBBBBCC@CCCCCC?CC?BBB>@@?=<3=9939=<<<.?A?CAAABBAAA<@<@>>>:=:>ADBB?BBAAACB@B?BCC=DAA?AAABBBCBBBBBBAAABCBBBCA@@BB@A:::A<AA=>?@<@@@@@
@ATNG8:01159:04280
GATGGTAGTAGTACACTAGTCATACCAGAAGATCAGGAACTCTAGAAGAATTCAGATTTTTAACACGAAGAGTAAACGTAAAAAGAAGGTTTTTACAAGACTCACGTTTAACAATATTGCAGCAGTACGCACACAATCGAAGCGCAGTAAGGATGGCTAGTGTAACTAGCAAGAATACCACGAAAGCAAGAAAAAAGAAGTTACGCTATTAACTATTAACGATACCTGTCTCTTCCGAAAACGATGAGTACACACTCTCATATGACACTACCATCGAATCCTCTTAGTCT
+
@:B>@CBBC?@A;;;;;>?>BBB<;7;BA<ABBB=<8<).-----73:;6:65//77:::)0*/55//)/9989929;A=AA@+==8;.5599$9997>>>;99;444)47;<?D::89BC=>@<A00/0/::;::BBBC?BBBBBBBC@C?B;;6:AAACCBC=9:9>=A=BB@CEB577B?=5;88:<?AAAA(@?8?;8=;;:>==8><==>@>D==<8866-553//.:384-...&...--7--.55588855555>>CBBBCF??=?BCBC?BB@???@ABB>>
@ATNG8:01162:04276
GATGGTAGGTGCACATGAGTGTCATCCAGAAGATCAGGAACTCTAGAAGAATTTCAGATTTTTAACACGAGAGTAAACGTAAAAAGAAGGTTTTACAAGACTCACGTTAACAATATTGCAGCAGTACGCACACAGTCGAAGCGCAGTAAGGATGGCTAGTGTAACTAGCAAGAATACCACGAAAGCAAGAAAAAGAAGTACGCTATTAACTATTAACGTACCTGTCTCTTCCGAAAACGAATGAGTACAGAGAGTACGATATGTCTACCATCCGAATCCTCTTAGTCT
+
88:<055=8=666<<666<<:55599.4;;6987///)/17795544399.55)45445555$5.59555;:5555)555@:@:+>>;@49::-9AA@ECDAABBCB<>;9929<<8>?<<=BCCDCCCCCBBBA@>@>-00==@<>>>D@@A@@B@@;;9959:::<<A>BB=@??;=;777)377433333$33,39:88599@9>7;9@>27152955.5999777)/)////&///)/3:345=====::;3338899:377886;//(//033.522,222=2
@ATNG8:01117:04292
GATGTAGGTGCACATGAGTGTATCCAGAAGATCAGGAACTCTAGAAGAATTCAGATTTTTAACACGAGAGTAAACGTAAAAAGAAGGTTTTACAAGACTCACGTTAACAATATTGCAGCAGTACGCACACAATCGAAGCGCAGTAAGGATGGCTAGTGTAACTAGCAAGAATACCACGAAAGCAAGAAAAAGAAGTACGCTATTAACTATTAACGTACCTGTCTCTTCCGAAACGAATGAGTACGAGAGTCAGAGCAGAGCTACCATCGAATCCTCTTAGTCT
+
AB@=BAB?@==B>CCCCCDCCCCD@CBB?BCDD@@=@ABCCBBBC@DC:;9;AB??@@@0@?BBBBCFGCCCH?CCCCCCC3CD7;6;AA3A;;5;@@?A@@;;4:;?@=ACF9::BBCDCCECBCACC;;;;CCCABBBBBA@@=A>C;;7;AAABBCD@CDCCAB>BC?BAA=A???A<A@@?@AAAA2AC@FCBBAAA??6;5;A>?;><>>BAA?AA@@CCC@C?BBB<?:;4::9@@AABBBCBCBCBB???BBBCBCB?BAA@@<8819;;:?C;<<
@ATNG8:01119:04317
GATGGTAGCACGAGTCACTCATATCCAGAAGATCAGGAACTCTAGAAGAATTCAGATTTTTAACACGAGAGTAAACGTAAAAAGAAGGTTTTACAAGACTCACGTTAACAATATTGCAGCAGTACGCACACAATCGAAGCGCAGTAAGGATGGCTAGTGTAACTAGCAAGAATACCACGAAAGCAAGAAAAAGAAGTACGCTATTAACTATTAACGTACCTGTCTCTTCCGAAACGAATGAGTACAGAGAGTACGATATGTCTACCATCGAATCCTCTTAGTCT
+
@?C?@CCCC@@ACCCCCCCCBBBBD@DCC?CCCCAA?BACCCCBBB@CC@D@CBAAACCC3B>AACBBBBBBBA:??9;;;;*;A<@;@@@9ACCGBAABDFDCD?C?DD@CBB?BBBABBBCCCCCCBCCC@CABB<AABB@@AA<A?C?@>@CCDDCAA=AADDAA?BB@>>?<??BBB<AAA>ADDDC/CC?D777AAAAA<A:??AA<@<@ACAA>@BAA@BB?B@BBC>CCC?AABBCCCBBDAABAACBABA@BB>>>>:>>???=AA<>?><AA>==
@ATNG8:01123:04309
GATGGTAGTGTCAGTGCGCGTCGTCCAGAAGATCAGGAACTCTAGAAGAATTCAGATTTTTAACACGAGAGTAAACGTAAAAAGAAGGTTTTACAAGACTCACGTTAACAATATTGCAGCAGTACGCACACAATCGAAGCGCAGTAAGGATGGCTAGTGTAACTAGCAAGAATACCACGAAAAGCAAGAAAAAGAAGTACGCTATTAACTATTAACGTACCTGTCTCTTCCGAAACGAATGAGTACTATAGACTATCTGAGACTACCATCGAATCCTCTTAGTCT
+
889:<:<@:?::>;@>A@>999955.5<@>ACCCEC@C?AABCAAA@CB@B?BCAAAAAA2A>?????@BBBCC>BBDCCCC2;;7;?CCC=CCC@BBBBBCCCB?B@CCAAAA?BBFBBBCCCCCCBBBCB?BBBA?BBCCBBA@>BACBB?CCBBBDAA>A???BB<?@@BB?7;;;;;;2=??=@AAA@/@A<===<<:=681706=AA=A<AACAA>AA@ABBA?C=?@C=BBD>A????AAABBBBB===>ACC@?88877/8==>B?BC?A??9?>?>>
@ATNG8:01124:04305
GATGGTAGCTCACGTACGTCACACGTACTCATTCGTTTCGGAAGAGACAGGTACGTTAATAGTTAATAGCGTACTTCTTTTTCTTGCTTTCGTGGTATTCTTGCTAGTTACACTAGCCATCCTTACTGCGCTTCGATTGTGTGCGTACTGCTGCAATATTGTTAACGTGAGTCTTGTAAAACCTTCTTTTTACGTTTACTCTCGTGTTAAAATTCTGAATTCTTCTAGAGTTCCTGGATCTTCTGGGTAGAGCGTGCATATATCTACCATCGAATCCTCTTAGTCT
+
A>><?A=BA@>@@>@A@<ACHDBBBBBCCBBA>@BBB<BC>B@BBCCCBB@BC@@@<@=@@@C@D?@@D@?@BCB@CCCCC3BB?BDCC=AAAB?BBB?@?499=?9937AA@BBBB?B@@=A<AA?AA==>=A>;:6;:A=<=>>@?@CA787A;:;:=BB=B:?>@@@?>::5888CC2A6:69<==>/=<;::1::<;;;;:;>:>>>2>;@;;;<A<??=B;;;@@A=A<??;;;:96:<<>///;=A<>=@?>:::<<;<==7<=;;:3;>9???;?@<==
@ATNG8:01124:04313
GATGGTAGAGAGAGCTCTCTCATCGTACTCATTCGTTTCGGAAGAGACAGGTACGTTAATAGTTAATAGCGTACTTCTTTTTCTTGCTTTCGTGGTATTCTTGCTAGTTACACTAGCCATCCTTACTGCGCTTCGATTGTGTGCGTACTGCTGCAATATTGTTAACGTGAGTCTTGTAAAACCTTCTTTTTACGTTTACTCTCGTGTTAAAAATCTGAATTCTTCTAGAGTTCCTGATCTTCTGGTATACACACTCGCTCGCTACCATCGAATCCTCTTAGTCT
+
@:C?@DA@BDCCCCB;;;@AA;CCCBBBCC:;:;BBB=CD?B?BBBBBDEADFC@@=@=@??D@C@CBBBBBBA@=@@@@@2>A=BABB=BBBB@BBC?CC699?@?@=ABABBB>><?>A<A<@BB@@?AA<@@@@;??AAAAA===?@A====58::<AA=A=>>>?AAAAE<;;;>>2>=A=??AAA/AA===5====>=@@@@;>?>>/=888>:><A@<A@BB>>?<@=BB@@;;6;??9=>>>>@:;;<=>?>??AAAC=@@===77717<<5::A??
@ATNG8:01136:04321
GATGGTAGCTCGCTGATGATATCTCCAGAAGATCAGGAACTCTAGAAGAATTCAGATTTTTAACACGAGAGTAAACGTAAAAAGAAAGGTTTTACAAGACTCACGTTAACAATATTGCAGCAGTACGCACACAATCGAAGCGCAGTAAGGATGGCTAGTGTAACTAGCAAGAATACCACGAAGCAAGAAAAAAGAAGTACGCTATTAACTATTAACGTACCTGTCTCTTCCGAAACGAATGAGTACTGTATCTATGTGTGCGCTACCATCTAATCCTCTTAGTCT
+
:4445:=<BB@@@CDCBB@AACD@>=@A@=ACA@;;4;.9<<995?7==4:29@@====?.?=AAABBBBBCEE>BA@A@@@,;;;)55:<=2C??<?@>>??=BC@H@BA=@@A>AA??AB@AAA;;9AA@?9:;9<8<;;<<<8919:>::49@A???DF@BBBAAA=::5999>ABAA>@A>9899999%8:95825=9=>=:<9;;?A;B<;:@@B?BBBBBAC?@000@6=00,0;;=>>>AA@@999=;>?:9AA8887::>>>9=5==7///9<@???
@ATNG8:01137:04313
GATGGTAGCACTGCATATCTCACCAGAAGATCAGGAACTCTAGAAGAATTCAGATTTTTACACGAGAGTAAACGTAAAAAGAAGGTTTTACAAGACTCACGTTAACAATATTGCAGCAGTACGCACACAATCGAAGCGCAGTAAGGATGGCTAGTGTAACTAGCAAGAATACCACGAAAGCAAGAAAAAGAAGTACGCTATTAACTATTAACGTACCTGTCTCTTCCGAAACGAATGAGTACAGAGAGTACGATATGTCTACCATCGAATCCTCTTAGTCT
+
8:<<>BCCFCBBBBGCCCCCDCEECBB?B@B@AA?A>AADGBBC@BB@C@CBBCDDDD1AAAACCCBBBBA9<<;9444)5@:@<>CC9CCCIBAAACCDEDAC@CGACBB@BCEBBBCFCCCDCCBCC@CBBB?B9::???B@C@CCB?BBBBBBCB?BBBBBB?BC?A??;?ABBD=AAB>@@@?>,9918=?>A??==6;5;>?@<@<@BCBB@BB???AA;@<?AB=???@CBBBBBBBAA??;BBBAAAA?;;????<?@BAA=;;7;>>;@@@;<
@ATNG8:01155:04321
GATGGTAGTGTCATATGAGAGTGTGTACTCATTCGTTTCGGAAGAGACAGGTACGTTAATAGTTAATAGCGTACTTCTTTTTCTTGCTTTCGTGGTATTCTTGCTAGTTACACTAGCCATCCCTACTGCGCTTCGATTGTGTGCGTACTGCTGCAATATTGTTAACGTGAGTCTTGTAAAACCTTCTTTTTACGTTTACTCTCGTGTTAAAAATCTGAATTCTTCTAGAGTTCCTGATCTTCTGGAGATACACATGATACTCTACCATCGAATCCTCTTAGTCT
+
8999?BA?CCCCBC=ABBBBB;:;CCCBBABB@BCCC=@@>@@CCCCCCF@CCDCC?B?@@AB7;:;BABBBBBB@BBCCC5AB@CCCC=BABE>BAA=AC?AA@DCDADFDBCBBB?BBBG@CDCAA9;:B?BBBB>AAAADCBBBB@A@@@BC>A@@<@A>A?BBBCCBDCC?BBBBB7B<A5;;AAA,A@@DC?BBGCDCAAAA5;;;;*;;;<CAC@CC@DBBABBB?B>@@AAA@=@AC?BAABGGKCCBBA@@ABBBCE@CC@@?@A@?A:949BAAA
@ATNG8:01159:04292
GATGGTAGCGCATATCAGCGCAGCCCCAGAAGATCATGGGAAACTCTAGAAAGAAATTCAGATTTTTTAACACGAGAGTTAAAACGTAAAAAAGAATGGTTTTTACAAGACTCACGTTTAACAATATTGCAGCAGTACGCACACAATCGAAGCGCAGTAAGGATGGCTAGTGTAACTAGCAAGAATACCACGAAAGCAAGAAAAAAGAAGTACGCTATTAACTATTAACGTACCTGTCTCTTCCGAAACGAATGAGTACTGCGTCTCACTCTCGCCTACCATCGAATCCTCTTAGTCT
+
<<;;>B;;;59A@CCCBBC@@<0000&000+/777////)//)/79::444)444)4687-------#-(-65//5:99.555&5544;=;;$45.55.5555$599455555>>444)/)//)///)/7768:::==??@BBB<@CDAA;::DCCDBB@B@CGHACBBCDBBB?BBCBCC@CC@AAA@AA???888848BCCCC'>>43333===CB?B@BBBB?B?;:AAA<@BCBBBC@C>@AF?BBC?CBBAAAA:::@AABBBBCBBDBD@EEE?BB@@@?AA?AAA?BCBBB
@ATNG8:01160:04310
GATGGTAGACACGTGTGCTCTCTCGTACTCATTCGTTTCGGAAGAGACAGGTACGTTAATAGTTAATAGCGTACTTCTTTTTCTTGCTTTCGTGGTATTCTTGCTAGTTACACTAGCCATCCTTACTGCGCTTCGATTGTGTGCGTACTGCTGCAATATTGTTAACGTGAGTCTTGTAAAACCTTCTTTTCACGTTTACTCTCGTGTTAAAAATCTGAATTCTTCTAGAGTTCCTGATCTTCTGGTCTACTACACTGTACTCTACCATCGAATCCTCTTAGTCT
+
;<=>@BBBCCC@@;=@;;>>BBBBCCBBGBBB?BCBC>BC?C@ABBCCBB:;;ACC@B@CCBB@B?BBBBBBBAA>AA>>>+BB>A???8>AAB?BBA<@A3:99>;@>BBB>;;AA<>>>:=9=??@>==B<BBBA6<<AAA@?888>>>?>>=8:;::>>:><?@AAABA@@<@????5?<@<??AB6@@@???5===;;;?@@@=ABBC/?;;;>=B<AA:>>>@@?@=A<@@@BAA7;;>=@A??>>>?B;<;???BBDAA<>;<;?=@@<@A@;??<<=
@ATNG8:01163:04315
GATGGTAGCACGAGTCACTCATATCCAGAAGATCAGGAACTCTAGAAGAATTCAGATTTTTAACACGAGAGTAAACGTAAAAAGAAGGTTTTACAAGACTCACGTTAACAATATTGCAGCAGTACGCACACAATCGAAGCGCAGTAAGGATGGCTAGTGTAACTAGCAAGAATACCACGAAAGCAAGAAAAAAGAAGTACGCTATTAACTATTAACGTACCTGTCTCTTCCGAAACGAATGAGTACTGCGTCTCACTCTCGCCTACCATCGAATCCTCTTAGTCT
+
A>A>>AACC@@A=DIDCGDIB;9;C<CEC?BCCCBB=A?AAADCCC@BB>B<@@AAA@@@0@;@@AABBCBBAA9@=;;;;;*;;592595&5<<269@959;9;49.4;8@>>?>>BBBCCCGCCCCDDBA=AC@@<@@AAAC@@=AACBC@DBAABAAA?AAAAA@<AA>??C>BBBBA8>77/8999::%9?:7;8=AABAA<A=A?AA:>:>BD@@>@CCBAAC?@<@@@5=00,0:??BBBCBB8::::AAB>??BA>ABB>ABBBB>AB>?@@;?>??>
@ATNG8:01122:04365
GATGGTAGCGCACACATAGATACAGTACTCATTCGTTCGGAAGAGACAGGTACGTTAATAGTTAATAGCGTACTTCTTTTTCTTGCTTTCGTGGTATTCTTGCTAGTTACACTAGCCATCCTTACTGCGCTTCGATTGTGTGCGTACTGCTGCAATATTGTTAACGTGAGTCTTGTAAAACCTTCTTTTTACGTTTACTCTCGTGTTAAAAATCTGAATTCTTCTAGAGTTCCTGATCTTCTGGCTCTGTAGACAGATACTACCATCGAATCCTCTTAGTCT
+
@AA=?BBCCBBBBBCCCCBCCCDBBBBBBBBB?BBB@BC@C@CCCCCCC@CDBBB?C?CCCD?B?BCCC@@@BB?BBCCC2BC?CBEE=CCAB?ACC?CD;;;BDBCACCCBBBDD@CBC?C@CBAAABBC@CCCC?BCCCDBBBBCCCCBBBB@CCC>A@@C?A@DDCBBBC@CAAAA8@=B=:::::*:BBBC>CCCBBCCCCC?BBBB2BAABC@D@CC@CBBBCBB?A@DDEBBB?AAC@CCBBBDDCCBBBDBBBBBB@CAAAB@BE?>?>@BCA@A
@ATNG8:01125:04357
GATGGTAGACATATCGTACTCTCTGTACTCATTCGTTTCGGAAGAGACAGGTACGTTAATAGTTAATAGCGTACTTCTTTTTCTTGCTTTCGTGGTATTCTTGCTAGTTACACTAGCCATCCTTACTGCGCTTCGATTGTGTGCGTACTGCTGCAATATTGTTAACGTGAGTCTTGTAAAACCTTCTTTTTACGTTTACTCTCGTGTTAAAAATCTGAATTCTTCTAGAGTTCCTGATCTTCTGGCGCTCTGTCACGTCTGCTACCATCGAATCCTCTTAGTCT
+
?@@>@BCBBBDCCCCCDCCCCBBCCDCBCC??>?DDE>DD>A?ACBBBAB?CBAAA=@;@?9:/96?@CBBBBCB>BBBAB3>?6=888'29>?<@A@=@@0//9;=<9<??AAA>>;>@@<?;?AAAAAAA<AB??;===B@@@?AAAAAA@@@<>>><@@=B<A>>>@====8:9:::-98=19::::*6:333-3-----533505999*888893955505==@AAA<@<???<<@///=9<6:633---=<=@;;;>?AA=B;;;>;>A<===;?::;A
@ATNG8:01126:04348
GATGGTAGTAGTACACTAGTCATACCAGAAGATCAGGAACTCTAGAAGAATTCAGATTTTTAACACGAGAGTAAACGTAAAAAGAAGGTTTTACAAGACTCACGTTAACAATATTGCAGCAGTACGCACACAATCGAAGCGCAGTAAGGATGGCTAGTGTAACTAGCAAGAATACCACGAAAGCAAGAAAAAGAAGTACGCTATTAACTATTAACGTACCTGTCTCTTCCGAAACGAATGAGTACTACTCTCAGAGACACACTACCATCGAATCCTCTTAGTCT
+
@@@=@CBCBBCBBCCCECCCCBCCC@CCC@BBBBBB>B=AACBCCD?CC?C@BA@?@@@@,?>@ABBBBBBA@@<?>ABDDF5CB?B5;;;6<BC@CAAACCEA@>@@CD@CBC<AACBCCCCBBBCCCBBB?BECC>AABB??><:@=@AB?BBBBBCCC?ABBBBB>BC@BBA=@>999,9=:7::;;;.;A;A888AAD?@<>:==AA:=8==@:949AACBBB?B?BBB>BBB?CBAACCCC@@@BB@@@9:9:===@@DD<B@???<>>:===9=AAAA
@ATNG8:01127:04347
GATGGTAGCAGACGTGACAGAGCGCCAGAAGATCAGGAACTCTAGAAGAATTCAGATTTTTAACACGAGAGTAAACGTAAAAAGAAGGTTTTACAAGACTCACGTTAACAATATTGCAGCAGTACGCACACAATCGAAGCGCAGTAAGGATGGCTAGTGTAACTAGCAAGAATACCACGAAAGCAAGAAAAAGAAGTACGCTATTAACTATTAACGTACCTGTCTCTTCCGAAACGAATGAGTCGTGTGCGACGTGTCTCCTACCATCGAATCCTCTTAGTCT
+
:::;8==<A<<656==666@>A<BB?BBC@DBCBB@=@;;00==00*/8383:;00////$/06::<??@@<B?6;7:9999$5949.555&5;;5566<<<<66058:85>@@5::A>@@CCCBBBABC@@=@AAA?BBABBEAA?B@B;;6;@@9:8=>=?>>B@@?@@8BB>8=;377)777577<<=/==4999:9=::;<@:>>A@<A<;;ACC@CBAAABC?@=;;;5:00)/=;=@99999==C:97<8777A025>9878575:7222205:889
@ATNG8:01128:04363
GATGGTAGTATAGAGCTCTACATAGTACTCATTCGTTTCGGAAGAGACAGGTACGTTAATAGTTAATAGCGTACTTCTTTTTCTTGCTTTCGTGGTATTCTTGCTAGTTACACTAGCCATCCTTACTGCGCTTCGATTGTGTGCGTACTGCTGCAATATTGTTAACGTGAGTCTTGTAAAACCTTCTTTTTACGTTTACTCTCGTGTTAAAAATCTGAATTCTTCTAGAGTTCCTGATCTTCTGGTGTCTGATCTGTATCACTACCATCGAATCCTCTTAGTCT
+
9>>?@DC@@@CDDDCCBAACECBBBBBBCCBB>BBAA<AA?C?DDAA@AA>:88BB@E?CCCC?B?BCCCCCCBB=>????.?B?AAAB:?AAC?CAC@CC598:CAB<@@ABA>==9=AA9>9?>>AA@==9>A>>:>>====>@@DDAA????<==><@A<A<@>>?AABAA;??@CB;B=D=>::99,77222),,,,,,7<9=:>@@>*9>9>>:>:>>9@@@@@CB<A<@@=;;;8==?<A???@@@@BAAAAC@@??>A<A@@<<6<<48:A;??>>>
@ATNG8:01129:04343
GATGGTAGCTCACGTACGTCACACGTACTCATTCGTTTCGGAAGAGACAGGTACGTTAATAGTTAATAGCGTACTTCTTTTTCTTAGCTTTCGTGGTATTCTTGCTAGTTACACTAGCCATCCTTACTGCGCTTCGATTGTGTGCGTACTGCTGCAATATTGTTAACGTGAGTCTTGTAAAACCTTCTTTTTACGTTTACTCTCGTGTTAAAAATCTTGAATTCTTCTAGAGTTCCTGATCTTCTGGAGATATCATCAGCGACTACCATCGAATTCCTCTTTAGTCATCACCGACTGCC
+
:;;=<A9;5:::5555555656<==@<@@@AB?DFCD>CCAC>;;;@;;;?AA@>?;@;>>?=3:69ABBBBBCB?@AAFA0>>,//666.6:33-433.7>*/0;=00*/=>9?>67/5::5;:====;;;=:>=AB388;AA@@@A@?:;;6<<7///7<=9=7@@BB?>>=A8=:;;9-;*/*/7>>>,9::::1>:98;;9;99;AAAA/A==8<=4:5:A8>>A>>>@<@=A??>==8<<@<AA===A???@@AA=:6=9922,,,7-2-202333-3733---77.5553---
@ATNG8:01132:04363
GATGGTAGCACGACACGACGATGTGTACTCATTCGTTTCGGAATAGACAGGTACGTTAATAGTTAATAGCGTACTTCTTTTTCTTGCTTTCGTGGTATTCTTGCTAGTTACACTAGCCATCCTTACTGCGCTTCGATTGTGTGCGTACTGCTGCAATATTGTTAACGTGAGTCTTGTAAAACCTTCTTTTTACGTTTACTCTCGTGTTAAAAATCTGAATTCTTCTAGAGTTCCTGATCTTCTGGGATGTGTGCCAGTGCCTACCATCGAATCCTCTTAGTCT
+
:4:<8=>BECC@<<E@ABA0////?BBBBBBB@DCCC?CC@C@CBBBCCD@AA@A@?A?ACCC@D@AA@BDAB==7@BCCC1BB?BBCE@???A?B??<?C>???BAA<?999CFCB;@@A<B=???>>=>>=@@@A<??@>>>@?@?D>>677>9898:>>6;7;A;;<@A@A5;;;::/;:>;@ADDD.>>>>?8????@AA<:93:=<=+=;;;B=B=AA:>=AA>>=<@;@ADD@@;=;;;1;///99=A;??;;79===9=//-64==4-//7<:::=
@ATNG8:01141:04362
GATGGTAGAGAGACTGTAGCGCACCCAGAAGATCAGGAACTCTAGAAGAATTCAGATTTTTAACACGAGAGTAAACGTAAAAAGAAGGTTTTACAAGACTCACTGTTTAACAATATTGCAGCAGTACGCACACAATCGAAGCGCAGTAAGGATGGCTAGTGTAACTAGCAAGAATACCACGAAAGCAAGAAAAAAGAAGTTACGCTATTAACTATTAACGTACCTGTCTCTTCCGAAACGAATGAGTACGAGAGTCAGAGCAGAGCTACCATCGAATCCTCTTAGTCT
+
999<@A??CC99;CCCCCHCCBBBD=B@@<@AAA@@;@<??@BBBD@ED=@;9:899:99$34;9944488>=>6<:A=A@@+=B>A<DDD9CAFAAA0.-8--///(/5<:.55505<;?BB@BBA;;:@>@??:;:A<:88???@A>B?B@@<@@AABA@A=::9877;@@=BCB8=9733(3771799999'6;3;>368A?=::58:888><A;=;@?@:@A?998A9?9=>D8>>B9>>>=?>997<=BABBB@BBB?:88>>@9@A=<<065466618?988
@ATNG8:01142:04368
GATGGTAGCTATACGTATATCTATGTACTCATTCGTTTCGGAAGAGACAGGTACGTTAATAGTTAATAGCGTACTTCTTTTTCTTGCTTTCGTGGTATTCTTGCTAGTTACACTAGCCATCCTTACTGCGCTTCGATTGTGTGCGTACTGCTGCAATATTGTTAACGTGAGTCTTGTAAAACCTTCTTTTTACGTTTACTCTCGTGTTAAAAATCTGAATTCTTCTAGAGTTCCTGATCTTCTGGTAGAGCGTGCATATATCTACCATCGAATCCTCTTAGTCT
+
77:;@A??BBCBB@@ACICDCCCCCCBBBCAA?ACCC?CC@C@ABBCECC?CBBBB?C?CB@?=??ABBDBBA<;:<=<=;,;<5;:99(7AAA?BBA=@?000>@@@<@BBBA@@@;AAA7=9>A>>;;;><@?@@6::@@==>@AA@@@>>=?6<==:>><A<@@@A@A@@@7<;AA@6@<A;>>CCC/=;99;4------68/7/6988'55557376<<4;;;?AAA=A:==>;::,//:49:?>>>;;;@@@@@ABBBAA<>;;;A<AA<;;;<AAAA=
@ATNG8:01146:04346
GATGGTAGCGCGACGAGCGTAGACCCAGAAGATCAGGAACTCTAGAAGAATTCAGATTTTTAACACGAGAGTAAACGTAAAAAGAAGGTTTTACAAGACTCACGTTAACAATATTGCAGCAGTACGCACACAATCGAAGCGCAGTAAGGATGGCTAGTGTAACTAGCAAGAATACCACGAAAGCAAGAAAAAGAAGTACGCTATTAACTATTAACGTACCTGTCTCTTCCGAAACGAATGAGTACGATGAGATCTCGTGTGCTACCATCGAATCCTCTTAGTCT
+
>@@>@CBCCCC@AABCCCDCCB@?@<ACDAC???AB?A?BCBCCBB>BC?B?CDCAAAA@2A?BBBCCBBBBBB<??@BBBB2BB>A5;;;6<BD@CBBBCBBBA>A@BB@BDD?AACCDDECCCBCCBB@C?CCCC?B>>=??871:=B@@?@BBBBADCACCCAAA@BB>???599@@>9@9818====/==8=888@@@@@<@<>>>?:>:=BCAA>ABBACA@8>9???8???8>>=BBBDCCAA?@@A@=>=AA@@?AAD<AAB@@<::5:::8>B???
@ATNG8:01146:04386
GATGGTAGATACTCGCTGATACACCCAGAAGATCAGGAACTCTAGAAGAATTCAGATTTTTAACACGAGAGTAAACGTAAAAAGAAGGTTTTACAAGACTCACGTTAACAATATTGCAGCAGTACGCACACAATCGAAGCGCAGTAAGGATGGCTAGTGTAACTAGCAAGAATACCACGAAAGCAAGAAAAAGAAGTACGCTATTAACTATTAACGTACCTGCTCTTCCGAAACGAATGAGTACTACTCTCAGAGACACACTACCATCGAATCCTCTTAGTCT
+
7::<<=B@CCBBB@AABBBBBBBBD>CDC<BBCC@@>@?BBBA@AC?BB?B@A@@@@???2@>ABBBBBBBBBB=?@@@???,@A=A5;;;6<CH@GCCBB@@00-0=@@<@@C@CDCCDCFCCCBBCCCCC?B@C@@DABB@@@A=A?B@@>@BBBBBBC?AAACCC?BB?BBB:99CCA;A>>8<:;;;.=A<@;;;BEC@@:>;>ACC<?<?>A@@;@;::BB@D?DDD>B??;?@@@BCCCABBCCCCBAAACCBBBBCC?>>>AB=@@=;;<<>BDBB
@ATNG8:01152:04379
GATGGTAGTAGACACGTCGCCACACGTACTACACTTCGTTTTCGGAAGAGACAGGTACGTAATAAGTTAATAGAACGTAACTTTCTTTTTCTTGCTTTCGTGGTATTCTTGCTAGTTACACTAGCCATCCTTACTGCGCTTCGATTGTGTGCGTACTGCTGCAATATTGTTAACGTGAGTCTTGTAAAACCTTCTTTTTACGTTACTCTCGTGTTAAATCTGAATTCTTCTAGAGTCTGATCTTCTGGTGAGATATGCATGATCTATCGACTCTCTAAGTCTC
+
0///3:;8=9;:;;;998//)///-7752,-----(//555&55.554444444.44/---(--(-737(--33,3388188=,33888$331789;39<;;5;77/7/)//86//*/9::69991522.517>>>>?6/,/:<<,//==A@==<766>55596<98555(/(.33237789)..333)327022555$5955/5:766756//(-2,2-/.5.3.583;;;83-----35<>9;8838///=657877<:<::6569755755553.266,,
@ATNG8:01157:04348
GATGGTAGTGTCATATGAGAGTGTGTACTCATTCGTTTCGGAAGAGACAGGTACGTTAATAGTTAATAGCGTACTTCTTTTCTTGCTTTCGTGGTATTCTTGCTAGTTACACTAGCCATCCTTACTGCGCTTCGATTGTGTGCGTACTGCTGCAATATTGTTAACGTGAGTCTTGTAAAACCTTCTTTTTACGTTTACTCTCGTGTTAAAAATCTGAATTCTTCTAGAGTTCCTGATCTTCTGGACTGAGTGTGCAGATACTACCATCGAATCCTCTTAGTCT
+
994:8=BBBBB:66==@@A@DCCCB@@@A;;B?CBCD>BD:B<=@===@@7;;@9;.:.4<:@4;69>:<>;;;C9::>:4>@<@@BB=@@@C=A@B?BB::;BCCC@BCIHFCCCACBB?A8;;;DCGMDABBBEACCBBBCCB@A@AA;;<;5;@@;?A=@<999@A<ACC@=CBDD6?<?;?@DDD1B=AAA<A@@BA@?;9:49DEE1CC99999?AC?BAAA99:?B?BBB@@@=A@@<@BBBBB;;;:;BABCDCCCCAD@A:;6;B>;;;4;?:::
@ATNG8:01158:04362
GATTAGGACGAGCGTCTGAGAGGTACTCATTCGTTTCGGAAGAGACAGGTACGTTAATAGTTAATAGCGTACTTCTTTTTCTTGCTTTCGTGGTATTCTTGCTAGTTACACTAGCCATCCTTACTGCGCTTCGATTGTGTGCGTACTGCTGCAATATTGTTAACGTGAGTCTTGTAAAACCTTCTTTTTACGTTTACTCTCGTGTTAAAAATCTTAATTCTTCTAGAGTTCCTGATCTTCTGGATATGAGTGACTCGTGCTACCATCGAATCCTCTTAGTCT
+
@:>7;B?C@@;D<;;CE@A@DD>BCDCA;;5;<;A9AG<A=@BBBCIH?ABCCC>A=;;;B?C>BBBBB@@90,0=@@@0=<,00:>4;?9615=;277)/0///=:??AAB@>?655;>A<??000>00+99:::<ADBBBB@@995>:>?B?AAB@AA=@=??AAABCCC8:;BBA3B=A=ABDDC2B@000+00=@@DE@?@:?>=>0=:?:=;?5::>?A???BB?B?AAACDB;<;C?C;;;>;90;000::;088===877::6==6///(//633
@ATNG8:01159:04363
GATGGTAGTGATACAGATCAGACACCAGAAGATCAGGAACTCTAGAAGAATTCAGATTTTTAACACGAGAGTAAACGTAAAAAGAAGGTTTTACAAGACTCACGTTAACAATATTGCAGCAGTACGCACACAATCGAAGCGCAGTAAGGATGGCTAGTGTAACTAGCAAGAATACCTCGAAAGCAAGAAAAAGAAGTACGCTATTAACTATTAACGTACCTGTCTCTTCCGAAACGAATGAGTACGAGAGTCAGAGCAGAGCTACCATCGAATCCTCTTAGTCT
+
AAC>?CCCBBBBCGFCCCGCCCB=B?BBD@CCBCCB?C:CCCCCCC@BA>A@BCBBBCDC+B>BBA@ABBBDCD>BBBBBBB5BA>A7;;;7;CC@CGCHCCB;:;<?CF@CCC@CCCCCCCCCCCCC@@@B?BBCC@CAAAABA@=A=A?@<@CBBBBBC?CCCABA?BC??>>?BBBCC=99::?AAAB3@@::///=<?=>:=;?A>>:=9<ABAA>AAABCCE@C?CBC>CBB>ABBBCCCBBAAACCCDCBBBBA@?@??<?@@@A<::5:::8>A???
@ATNG8:01162:04367
GATGGTAGCACGACACGACGATGTGTACTCATTCGTTTCGGAAGAGACAGGTACGTTAATAGTTAATAGCGTACTTCTTTTTTCTTGCTTTCGTGGTATTCTTGCTAGTTACACTAGCCATCCTTACTGCGCTTCGATTGTGTGCGTACTGCTGCAATATTGTTAACGTGAGTCTTGTAAAACCTTCTTTTTACGTTTACTCTCGTGTTAAAAATCTGAATTCTTCTAGAGTTCCTGATCTTCTGGACGCGCGCACTGACACTACCATCGAATCCTCTTAGTCT
+
>@@C>@@<<==@===<==<666:<@BBBBA@A=ACCL?DD@F@B@AEFBB@B;:5>7<7<;;>=A<?>BABB<9>4873333#3838=>=3>???>AA@>@B<?9:9;?477AA??=>9;=A;A<@878==8918==<9>====>>@@>==@?>>>9>8818;:>:;;;>>>?>>8555>>,:4:16////(/8889,//9=896:7:-5552$222283828:022885556:69>9;7715775:9?@???<<888<=9777949:>>@8=94666*//666
@ATNG8:01116:04431
GATGGTAGCTCTGCTCTGACTCTCGTACTCATTCGTTTCGGAAGAGACAGGTACGTTAATAGTTAATAGCGTACTTCTTTTTCTTGCTTTCGTGGTATTCTTGCTAGTTACACTAGCCATCCTTACTGCGCTTCGATTGTGTGCGTACTGCTGCAATATTGTTAACGTGAGTCTTGTAAAACCTTCTTTTTACGTTTACTCTCGTGTTAAAAATCTGAATTCTTCTAGAGTTCCTGATCTTCTGGTATACACACTCGCTCGCTACCATCGAATCCTCTTAGTCT
+
?:==?DCBABBDDCBBDCCCBBCCDBBBCCBB?ADDD>BB>B?BDFGDCB?CCAA@=C8;9==;B?BBBB??>>=:?>>>C2CC@BCCC>CBCC?CBB>@A7;;@BAB?BAABBBBC?BBB@B?CBDCCDDC?CBCC?BBCCCCBBBCCCBCDBC@BBB@BC@B?CBBCCDDBC?@999:4;=E>;;;;<*;CAAB9;:BBCA@@==299::*;BB@@@@?BB?BBBCBAA?AABBBCCB?BBCABDBBCCBBBCCBBAAAABBB>BBBB@?@C@BB@>BBBBB
@ATNG8:01125:04435
GATGGTAGCTCACGTACGTCACACGTACTCATTCGTTTCGGAAGAGACAGGTACGTTAATAGTTAATAGCGTACTTCTTTTTCTTGCTTTCGTGGTATTCTTGCTAGTTACACTAGCCATCCTTACTGCGCTTCGATTGTGTGCGTACTGCTGCAATATTGTTAACGTGAGTCTTGTAAAACCTTCTTTTTACGTTTACTCTCGTGTAAAAATCTGAATTCTTCTAGAGTTCCTGATCTTCTGGACGACGCGCACTGACACTACCATCGAATCCTCTTAGTCT
+
99;;@D??AC<BCCAABCCCCBBBCDBBBBAA;BABB=BC@CBCCBBBBB@CEBCC?C>A@BB?B?BDCCB@@BB>@@@@@2@A>A9997:BBC@BBB?BB598?EFG?ABBBCAAA;???7;7;>>>>A;;5;???:>>>A==?AAAAA@>>>>9>>>;887:;AA@=;=ABA:=7777,88><AADDD.==;;=19/////;7-//<<<+999==8=8>=:?;:;>>>=A<>>@@@A;>>A=AA<==?AABB;:;>=<A@9:7;>>@@=@@;>AA;??@@@
@ATNG8:01126:04418
GATGGTAGTATCTGCACACTCTGTCCAGAAGATCAGGAACTCTAGAAGAATTCAGATTTTTAACACGAGAGTAAACGTAAAAAGAAGGTTTTACAAGACTCACGTTAACAATATTGCAGCAGTACGCTCACAATCGAAGCGCAGTAAGGATGGCTAGTGTAACTAGCAAGAATACCACGAAAGCAAGAAAAAGAAGTACGCTATTAACTATTAACGTACCTGTCTCTTCCGAAACGAATGAGTACACATCGTCGTGTCGTGCTACCATCGAATCCTCTTAGTCT
+
8;;;<??@BBBCCGCCCCCDBBBCC?CCD@CCDBBB?B8::AABBB?BC=?=>A>77878(9;@ABBBBACDDD9@@;;;;;*;A=@5;;;&9@<?>BABCDCCC?C@CC@CBB?BBBCBBBBCCCDBCCCC@CBBB?BCCBBBBB>C@C??>@BBBCCCD?BBAAAB?CD?>=>?BBBCD=C9999CFDD/CC<A:9:AAA?@8:7;=>A3758ACAC>AAAAACC>B>BCC>BBC?BBBBBBBCABCCC>BBBBBBBAAACAA>ABBBC?BB??@;<ABAAB
@ATNG8:01132:04409
GATGGTAGCTCACGTACGTCACACGTACTCATTCGTTTCGGAAGAGACAGGTACGTTAATAGTTAATAGCGTACTTCTTTTTCTTAGCTTTCGTGGTATTCTTGCTAGTTACACTAGCCATCCTTACTGCGCTTCGATTGTGTGCGTACTGCTGCAATATTGTTAACGTGAGTCTTGTAAAAACCTTCTTTTTACGTTTACTCTCGTGTTTAAAATCTGAATTCTTCTAGAGTTCCTGATCTTCTGGATAGCGACGCGATATACTACCATCGAATCCTCTTAGTCT
+
777;;=>ABA;BCCAAAABCBCBCBC@@@B::7<CCC=CD?B=;;;ABCBACCBBB?@?ACCB?A7::?@A>@@B@@@AAA0=;,//966.6<:;<@@A<AC78:7A?@>ABBCCCAA8>>B:>9>>>?888><AAAA;=>>AA???@@B@@@???<>===BB=A;@@@>==@=>9<88988(89>9:::::*69333,3-----689=<3:9:-9///9495::5:>==@??<@:>>A@@@8;;?=@@@>>=>>@A>>>A?>;;//,/<<<=7;@;@@A=AA?>>
@ATNG8:01133:04392
GATGGTAGACACGTGTGCTCTCTCGTACTCATTCGTTTCGGAAGAGACAGGTACGTTAATAGTTAATAGCGTACTTCTTTTTCTTGCTTTCGTGGTATTCTTGCTAGTTACACTAGCCATCCTTACTGCGCTTCGATTGTGTGCGTACTGCTGCAATATTGTTAACGTGAGTCTTGTAAAACCTTCTTTTTACGTTTACTCTCGTGTTAAAATCTGAATTCTTCTAGAGTTCCTGATCTTCTGGTAGAGCGTGCATATATCTACCATCGAATCCTCTTAGTCT
+
<===?A;?A<A;;6;;<<CAB<<>C96:BBA@>ACCF@BB?B@BBBABCC?:;;::2:????D@G>BBBBB?CAA974>==+?=8>::7(388?>BB@:@A000>=9=:=AB>==?B:;;;<@<@AB@?>>A=BB@@<@@@=<<=>???@@>>>>:;;;=@@=A<>>>>>@@AA5;;===2>=D==>==<+==;;;1;;=888<9::1888)2555637599499::9996;65;;A?>;>>>==>=??AA>>>>@B=>>???A;;;;;>9=<7<::5:@@@A
@ATNG8:01135:04411
GATGGTAGACACGTGTGCTCTCTCGTACTCATTCGTTTCGGAAGAGACAGGTACGTTAATAGTTAATAGCGTACTTCTTTTTCTTGCTTTCGTGGTATTCTTGCTAGTTACACTAGCCATCCTTACTGCGCTTCGATTGTGTGCGTACTGCTGCAATATTGTTAACGTGAGTCTTGTAAAACCTTCTTTTTACGTTTACTCTCGTGTTAAAAATCTGAATTCTTCTAGAGTTCCTGATCTTCTGGTATGACTAGTGTACTACTACCATCGAATCCTCTTAGTCT
+
5>>>@ABBBBCBBBCAABBCDDCCCBBBCCCD@CCBC>CD??>?BBBCCC?BBBBA?B?BBBC?B?AAA@DDAA@;@ADDD2A@:@999,6AAB<@9939?399@?BB>B?ABBA:94::;:>=AAAAAAAA<AAAC;>;;;==<@AA???===@:>@>;>>:>:>????>>>>:@AAAB5B;>8<8777*8>666)------9;:>4::::)7;777274<<9@?=7779)/)/936--)---(-6336---7-//9998:=>=;>??AA=@@<A;;6;?>=<
@ATNG8:01139:04406
GATGGTAGTACATGATAACGACACCAGAAGATCAGGAACTCTAGAAGAATTCAGATTTTTAACACGAGAGTAAACGTAAAAAGAAGGTTTTACAAGACTCACGTTAACAGTATTGCAGCAGTACGCACACAATCGAAGCGCAGTAAGGATGGCTAGTGTAACTAGCAAGAATACCACTAAAGCAAGAAAAAGAAGTACGCTATTAACTATTAACGTACCTGTCTCTTCCGAAACGAATGAGTACGATGAGAGAGCTCTCTCTACCATCGAATCCTCTTAGTCT
+
C@@@?B@?@B@BBBAAA?A;9;B>7;<CACCDBBB>B?BBABBCC@DC?B?;;:?>A?A1@<ABBCBCA@>??8;7:;AAA0;;:9@EFF796@:?=CCCAABB?B@EBBABC@CBAAACBCABAB@??CC?BBBB?AAA@???:4?<AAB?BBBBA@@A>@<<<<>8=@=;;;<>>@@C9@>@<=====+==:??@@@>>>>1818:::3;5;@AAB?CBBBCBC>A=A@A;@??;??=<9999:9??=A?><::;;;;;;>A>::<@A:=====><;;;@=
@ATNG8:01139:04408
GATGGTAGAGTACAGTGTAGTTGACCAGAAGATCAGGAACTCTAGAAGAATTCAGATTTTTAACACGAGAGTAAACGTAAAAAGAAGGTTTTACAAGACTCACGTTAACAATATTGCAGCAGTACGCACACAATCGAAGCGCAGTAAGGATGGCTAGTGTAACTAGCAAGAATACCACGAAAGCAAGAAAAAGAAGTACGCTACTAACTATTAACGTACCTGTCTCTTCCGAAACGAATGAGTACTGTATCTATGTGTGCGCTACCATCGAATCCTCTTAGTCT
+
CCD?=BBDBBBCCBBCCCABBBDBC>BCCACBBBAB7;7;BDBBCD?BB@F@FCAAACCC3D?BBBCCCCBBBB?BBCCDCC3;;6;<BAB9CCC?<;;C@A@BB?BACD@CBC?BCBABBCCCCCCCCCBB?BBBB=>>??898A=A?C;;9;AABCCBC?CCCCCC?BB>ABA=@AA@@<@BB?@ACCB/>>;>???A@@@?::6;>@@5:5:>BAA?CB???AA=A=AA@9@??<?BBBBBCBBBBBBBBBBBB;;;A@???<@AA@@<>>:=>=9<;000
@ATNG8:01145:04392
GATGGTAGATACTCGCTGATACACCCAGAAGATCAGGAACTCTAGAAGAATTCAGATTTTTAACACGAGAGTAAACGTAAAAAGAAGGTTTTACAAGACTCACGTTAACAATATTGCAGCAGTACGCACACAATCGAAGCGCAGTAAGGATGGCTAGTGTAACTAGCAAGAATACCACGAAAGCAAGAAAAAGAAGTACGCTATTAGCTATTAACGTACCTGTCTCTTCCGAAACGAATGAGTACATAGATATACGTATAGCTACCATCGAATCCTCTTAGTCT
+
;=<=@BDDBBBCCBBBCCDBBBCCC=CCC<BBCC@@>A@CBBACBB?AC?C?BBBBBBBB3B?CCCAAAACCDF>@>:::::*:B>B5;;;7;CCFGDCCCCE@?<A?BB@BCC?CCCCCCCBECCCCAAAB@BBBB?BBCCAA??<@@B@@>@CCCCADC?CCBAAA?BB??>?599@@>8?:95:EFED2AA=?888AAADD;A==>AA<A;@@?@@=A@@@A76/77:990;>=:?>>>AAABAA??@AAAA??CAAAAA>><>>?>@:<;8>?;6;=///
@ATNG8:01148:04416
GATGGTAGTGTCATATGAGAGTGTGTACTCATTCGTTTCGGAAGAGTCAGGTACGTTAATAGTTAATAGCGTACTTCTTTTTCTTACTTTCGTGGTATTCTTGCTAGTTACACTAGCCATCCTTACTGCGCTTCGATTGTGTGCGTACTGCTGCAATATTGTTAACGTGAGTCTTGTAAAACCTTCTTTTTACGTTTACTCTCGTGTTAAAAATCTGAATTCTTCTAGAGTTCCTGATCTTCTGGGTCTCTCTCTCACGCACTACCATCGAATCCTCTTAGTCT
+
@@BB?B;;:A?ACCDCGCBBBBABBBAAACBB=A;<;6;B=C@CBBABBD@BBBAA=A>ABIM@C?BBCCBBB;;5;;;;;*;A?BCCD=BBDE>B;;5;A7:;ACBB@CCBBBBCC?AAA>B@ACCCCB<;8;BAA>AABCHCCCCEDBBACAB?BCC@BB@B@BCCCBCCBA?A@@@@5><?;:;;;;*;BBBC<A;;<BCA@@@5;;;;*;AA;;8;?BB?CCCCCBBADACGCCBB=@@AA<AAAB:;;CCBA;;;BCDDEAFDCAA@CB@000;>@@DB
@ATNG8:01152:04398
GATGGTAGGCGAGAGTGAGACGCAGTACTCATTCGTTTCGGAAGAGACAGGTACGTTAATAGTTAATAGCGTACTTCTTTTTCTTGCTTTCGTGGTATTCTTGCTAGTTACACTAGCCATCCTTACTGCGCTTCGATTGTGTGCGTACTGCTGCAATATTGTTAACGTGAGTCTTGTAAAACCTTCTTTTTACGTTTACTCTCGTGTTAAAAATCTGAATTCTTCTAGAGTTCCTGATCTTCTGGGCTGCGCTGATATGCGCTACCATTCGAATCCTCTTAGTCT
+
A==>@BBB?>@@@995<@BCDBBCBBBB@@998:ABB<@@>A@CBBCCA@>@CBBB?BGDG??=??AAA@@@@AB>@=>@?2@A@BBBB<BBBB?BA@;AC=??>@<>:>@;::>>>:8==;?;>>======;AA>?688@:::ADDAAAA>>>A:=>?<AA;?=@@;;;==//*/::::2:9C=AAAAA/==888)8::888@==<8<<;<+=>>>?;>;>?=AA>>;;;<@<@@>>>C876<<6<///9=9:>AB>>::::77166068858>;9897;///7
@ATNG8:01152:04410
GATGGTAGAGTACAGTGTAGTAGACCAGAAGATCAGGAACTCTAGAAGAATTCAGATTTTTAACACGAGAGTAAACGTAAAAAGAAGGTTTTACAAGACTCACGTTAACAATATTGCAGCAGTACGCACACAATCGAAGCGCAGTAAGGATGGCTAGTGTAACTAGCAAGAATACCACGAAAGCAAGAAAAAGAAGTTACGCTATTAACTATTAACGTACCTGTCTCTTCCGAAACGAATGAGTACGATGAGAGAGCTCTCTCTACCATCGAATCCTCTTAGTCT
+
899;0//;@AC;96;666<:::<5905@@5;@@A;;495::;;;;;8<=9<79?/0/969':)///88898777.7345:::(55.5.555&5;;.66;;;>@<<<<;>>:BBC>AABBBBCCCBBBCCDBB@BAAA>@@AAADGE@D?B;;7:C@???BB?BBBBBB?BB<::47::<==6<;93..../'.62..)/8==9;73758877,2,258:;7>;?885B?=488:8:<=288:777??;>=97:565>;==@@???A<>>7673:;9775179:99
@ATNG8:01158:04435
GATGGTAGCGCGACGAGCGTAGACCCAGAAGATCAGGAACTCTAGAAGAATTCAGATTTTTAACACGAGAGTAAACGTAAAAAGAAGGTTTTACAAGACTCACGTTAACAATATTGCAGCAGTACGCACACAATCGAAGCGCAGTAAGGATGGCTAGTGTAACTAGCAAGAATACCACGAAAGCAAGAAAAAGAAGTACGCTATTAACTATTAACGTACCTGTCTCTTCCGAAACGAATGAGTACGATGAGATCTCGTGTGCTACCATCGAATCCCTCTTAGTCT
+
4;;=?CDDCBBBDCCCCCDDCCCCC>CEE@BBBB@@<@>AACBCBB?AA=A?BBBBCCDD3C9:9CBBBBBBBD=BB;;;;;*;A=A=???7?AA=AA<@BCCBB@B@CC?CCC@CAAADCCCBBBCCEDBB?BCCC?AAA@AA@A<@?C@@?@CBFDABB?BBBBAC?DD@AAA<??CDG<???>=AAAA/@@=>>>?@?>==1818<=>1818>AAB?AA??@@@;?;?AA=ABB?BBBCBBBABABB@@@A>>>:::===??<@D;;77///)///5;@ABA
@ATNG8:01125:04467
GATGGTAGTGTCAGTGCGCGTCGTCCAGAAGATCAGGAACTCTAGAAGAATTCAGATTTTTAACACGAGAGTAAACGTAAAAAGAAGGTTTTACAAGACTCACGTTAACAATATTGCAGCAGTACGCACACAATCGAAGCGCAGTAAGGATGGCTAGTGTAACTAGCAAGAATACCACTAAAGCAAGAAAAAGAAGTACGCTATTAACTATTAACGTACCTGTCTCTTCCGAAACGAATGAGTACTATAGACTATCTGAGACTAATCGAATCCTCTTAGTCT
+
:9@>9<BBBBAAA?@CCCCCGCECC@CCC@CBBB@@?AABBBCCCC?CC?B=@@=9::::(99?>@BBCCC>>?5=<:;;;;*;@>E5;;;*9AA;;@;<::<996:?AA?BBC?AABBBBBCCBBCBCCCC@B@@@>AAAACCCC?E@C:::;BBACBBC?CCBBBB?BA?BFC999BDD>BBB??AAAA/==:=A@???@==8>8=>?@<@<>>ABC?BBAAABA>A>@@@9AAA=ACBABBBAAABB???@ABBBCBBBBC?BABA?BB@BCB?AB?;;
@ATNG8:01127:04472
GATGGTAGGAGACACGTCGCACACGTACTCATTCGTTTCGGAAGAGACAGGTACGTTAATAGTTAATAGCGTACTTCTTTTTCTTGCTTTCGTGGTATTCTTGCTAGTTACACTAGCCATCCTTACTGCGCTTCGATTGTGTGCGTACTGCTGCAATATTGTTAACGTGAGTCTTGTAAAACCTTCTTTTTACGTTTACTCTCGTGTTAAAAATCTGAATTCTTCTAGAGTTCCTGATCTTCTGGGCAGACTCTCACACGCCTACCATCGAATCCTCTTAGTCT
+
4<;=?CBC@CCCBBBCBBB=CACCCCCFCCCC?BBCB>CC@C=;:6@<?B7;;=<A@C>::8A;@=AAAA@A>9@;98778$7717<==7;A?@<??A=AB@BBBBBB@BBBBBA>>:>==:?<?>>>>?>?<??>=:>ABE@??AAABAA;;;@=;<;=BA<@<@AAAAAAAA;?@ABB6B5:399999)9=<<<39:==AABB@@8====+=878A=A=AA<?@B>>>@<@=@@@@@@<<<;;2;///66;9=<A>::::=>>:=:;;>:>>;??A<AAAAA
@ATNG8:01127:04475
GATGGTAGGTGCACATGAGTGTATCCAGAAGATCAGGAACTCTAGAAGAATTCAGATTTTTAACACGAGAGTAAACGTAAAAAGAAGGTTTTACAAGACTCACGTTAACAATATTGCAGCAGTACGCACACAATCGAAGCGCAGTAAGGATGGCTAGTGTAACTAGCAAGAATACCACGAAAGCAAGAAAAGAAGTAACGCTATTAACTATTAACGTACCTGTCTCTTCCGAAACGAATGAGTACGATGAGATCTCGTGTGCTACCATCGAATCCTCTTAGTCT
+
/:;<<@??;9;;CBBBCICCCB@@@>ABA>A@@;;;>@=AAA@@@C?CC@B@BCCCCCCC5C@CCBBCCDCCCE>DA999:9*:C>D<BBB;BCEACBBBBBE@@<@@CB>A?B>BCBBDBBBBCBDDDDDD@CCCC?CABBBBAA?B@C??>?AABBBCB?AAABBB=@A>B@?<????=288928<<<2;=;=//+/99<<;7<49:976<599??;?BCCCBCC@B@BBB=BBB@BBBC?>>AAAABBBBBBAAA>8///99589;;;:974---(--:::
@ATNG8:01134:04451
GATGTAGACACGTGTGCTCTCTCGTACTCATTCGTTTCGGAAGAGACAGGTACGTTAATAGTTAATAGCGTACTTCTTTTTCTTGCTTTCGTGTATTCTTGCTAGTTACACTAGCCATCCTTACTGCGCTTCGATTGTGTGCGTACTGCTGCAATATTGTTAACGTGAGTCTTGTAAAACCTTCTTTTTACGTTTACTCTCGTGTTAAAAATCTGAATTCTTCTAGAGTTCCTGATCTTCGGTCTACTACACTGTACTCTACCATCGAATCCTCTTAGTCT
+
@A?=CBCCCCCCED9<;CCBBBBCBBBCC@@=@BBB=BC@C?BBBBDCC?CBBAB?A>AAAA?A?BBB@@AAAA?@@@@@2@@;A888.9AACCCC@DD<?>?BBC@CCCAA?==8<==9>=>?AAA=>><A;:;<:::=<:;;@>@@A;;;A<A>>;>A<>;>AAAAAAAA;?=<=<2<:?8==@@@/@A8880666///;9/818:::*9=>=><><??<?::;///9=9==>>>>=AA=@@?ABAAAA>====>CD=;;5=///=7==7>AD<A@>>>
@ATNG8:01137:04452
GATGGTAGCTCGCTGATGATATCTCCAGAAGATCAGGAACTCTAGAAGAATTCAGATTTTTAACACGAGAGTAAACGTAAAAAGAAGGTTTTACAAGACTCACGTTAACAATATTGCAGCAGTACGCACACAATCGAAGCGCAGTAAGGATGGCTAGTGTAACTAGCAAGAATACCACGAAAGCAAGAAAAAAGAAGTACGCTATTAACTATTAACGTACCTGTCTCTTCCGAAACGAATGAGTACACATCGTCGTGTCGTGCTACCATCGAATCCTCTTAGTCT
+
;;;<;>=B::5<@555>>;@ACCBB>ABC=@@A@AA=@<@DBBCBC=AA996:A===?==,?:@AACDB9:9A@8?>;;;;;';?=B=AAA9ACC@CCABBCF@@=@=@@=@CD@BBCDCCCCCDBBBBBBB?BCAA?AAABB??@?B?B;;6;AACBBBB>BBBEBB?AA<==<9==>>>8>9949@@@@@'<;67:7988ABA=A;?@?A<@<@AC@@>@EDCCCCAD=??D>DBA>ADKAAABB@@@A:8:CAAAAA>==?>>8>@988?BC@@>;=ABBBA
@ATNG8:01138:04477
GATGGTAGCAGACGTGACAGAGCGCCAGAAGATCAGGAACTCTAGAAGAATTCAGATTTTTAACACGAGAGTAAACGTAAAAAGAAGGTTTTACAAGACTCACGTTAACAATATTGCAGCAGTACGCACACAATCGAAGCGCAGTAAGGATGGCTAGTGTAACTAGCAAGAATACCACGAAAGCAAGAAAAAGAAGTACGCTATTAACTATTAACGTACCTGTCTCTTCCGAAACGAATGAGTACTGCGTCTCACTCTCGCCTACCATCGAATCCTCTTAGTCT
+
=?9:7::<:555;;;;;>@@@C>CC>@@C:<ABBBB@A?AC::;BB@CCAD?BBBBBCCC3C@B???BCCBAA@:@@AAAAA,AA<@5:;;*9CD?CBBABCBBB?B?A@=?::6:AAACBAABCDDDCCBC@CCCC@CBBABA?>9?;@@@=@ABACBAA?CCBBAA<??=@A@>AAA?A;B<<7>>>>?/?B<@????=;99)/)/888696;;;;;>?@@@@@A9;6778*77707?@@BBBBBBBCCCCBBBBBBAA>ABC@BBBDEABD?BBB@BB@??
@ATNG8:01144:04464
GATGGTAGTGTGTCTCTGAGAGTAGTACTCATTCGTTTCGGAAGAGACAGGTACGTTAATAGTTAATAGCGTACTTCTTTTTCTTGCTTTCGTGGTATTCTTGCTAGTTACACTAGCCATCCTTACTGCGCTTCGATTGTGTGCGTACTGCTGCAATATTGTTAACGTGAGTCTTGTAAAACCTTCTTTTTGCGTTTACTCTCGTGTTAAAAATCTGAATTCTTCTAGAGTTCCTGATCTTCTGGTCTACTACACTGTACTCTACCTTCGAATCCTCTTAGTCT
+
CDDB=>DD?BBBCC@CBBDDDDDCCCCCCCA@<@>??:?D?B?AACCCBB?BCCCC?C@FCAA>A@CICCCCCBC=99999'9?<?>@@;@DCC@CCC@CC;;:BCBCACCDCBBCC?CBB=C?CCCBCBBB?BCBB?CCCCCBBBBBBBDBAA@?CDD@BB?B?AABBCCDBC?A@?>>4=;@;99999*:BBBB>CCDCCCEBBB5;;;;*;AABC?@?@B?BABABBB?B?BCCDCD<AAC@CCBBCCCDCCCCBBCDCCAA<A<@AC?CC?BBB>BCBBB
@ATNG8:01148:04442
GATGGTAGACACGTGTGCTCTCTCGTACTCATTCGTTTCGGAAGAGACAGGTACGTTAATAGTTAATAGCGTACTTCTTTTTCTTGCTTCGTGGTATTCTTCTAGTTACACTAGCCATCCTTACTGCGCTTCGATTGTGTGCGTACTGCTGCAATATTGTTAACGTGAGTCTTGTAAAACCTTCTTTTTACGTTTACTCTCGTGTTAAAAATCTGAATTCTTCTAGAGTTCCTGATCTTCTGGTATGACTAGTGTACTACTACCATCGAATCCTCTTAGTCT
+
4<;<?BBBAA@A@AB;99;;959:?@@A@BBB>ABAA;@@;?;@@@@BCC8;:AAA?B=CB@?<??DBBBBA@@?937333$3739>:89BBB?BDC?AA>ACBCB>AA@@AAAA<???<A;888?B>===EE??688A==;;;;;;;A>>>>;??A<>><>=BAA>>>B??:>====2=<A=A====,=8667*--6---699<1::99(5;8=>5>98929<:=;;;8=8==@@@A<>>><@@@DD@@@>>>=@@@;;;@@;?>;;;:;;5;=:7<<<//
@ATNG8:01149:04457
GATGGTAGACACGTGTGCTCTCTCGTACTCATTCGTTTCGGAAGAGACAGGTACGTTAATAGTTAATAGCGTACTTCTTTTTCTTGCTTTCGTGGTATTCTTGCTAGTTACACTAGCCATCCTTACTGCGCTTCGATTGTGTGCGTACTGCTGCAATATTGTTAACGTGAGTCTTGTAAAACCTTCTTTTTACGTTTACTCTCGTGTTAAAAATCTGAATTCTTCTAGAGTTCCTGATCTTCTGGGTCTCTCTCTCACGCACTACCATCGAATCCTCTTAGTCT
+
;===@BBBBBB@@ACCCDCC@A@DCDBBBEBB@BDDE>DD?B?AA@CCCD?CCAAA?C>BBBB@C?B@BBBBBBB?CBBBB3AA;@999(5>>A?BB@=@?000;??@=@AABAA=;7<??4:7:>>AAA6665A=A166:>>>>@AA@@@=>>A;;>;9>>:>9>A><<>AAA6;7777(89=:@@@@@/=;779)------9:6:08878(5<<=@;@=AB<?>>>@@@<A:=<>>>D<>>??:?A@@@>>>@>>>@>>>???;?@@@@<@?==886;9666
@ATNG8:01159:04468
GATGGTAGCTCGCTGATGATATTCCAGAAGATCAGGAACTCTAGAAGAATTCAGATTTTTAACACGAGAGTAAACGTAAAAAGAAGGTTTTACAAGACTCACGTTAACAATATTGCAGCAGTACGCACACAATCGAAGCGCAGTAAGGATGGCTAGTGTAACTAGCAAGAATACCACGAAAGCAAGAAAAAAGAAGTACGCTATTAACTATTAACGTACCTGTCTCTTCCGAAACGAATGAGTACACTCTCTCATATGACACTACCATCGAATCCTCTTAGTCT
+
::::;=9=<<<:;;==;>?;AC>C@@DC@BBBAA@:B=@==00//)/9696;;;==>>>+=8;;=BBBBBBBB=AABBCBB0;;5;;A@A7CBBACCBCDCCBB=A?@@<@AA>ADDBCCCDCB;;;AAAA?AAAA@BADBB@@@?C?B;;8;D???CCE>AABAA>9>@:0005::099+9@@;888877$696575999555492555<2:597?;A=AA>??BC?C>A@A;@??=?AAABA@999<<;<=?=>=BBBBBABB?????E@CC==8818????
@ATNG8:01162:04447
GATGGTAGTATAGAGCTCTACATAGTACTCATTCGTTTCGGAAGAGACAGGTACGTTAATAGTTAATAGCGTACTTCTTTTTCTTGCTTTCGTGGTATTCTTCTAGTTACACTAGCCATCCTTACTGCTGCTTCGATGTTGTGCGTACTGCTGCAATATTGTTAATGTGAGTCTTGTAAAACCTTCTTTTTACGTTTACTCTAGTGTTAAAAATCTGAATTCTTCTAGAGTTCCTGATCTTCTGGCGCGTATGTATGTCGCCTACCATCGAATCCTCTTAGTCT
+
:=<=796;66A>BBD@@<<;;;<669=@AB;;6;CDB>@><><000>;::8:=<<A?C@CCBA=@<>>>?;:::?4889:9)9817552)2;<A?@AA@BB=?>C=;669552222+2.504(-,****,44266677705599555>==>888A;==>;>A;>;>BCCCCCEI@CBBBB3A=@;@?AAA2BABBG>BBBB9;69<<=@CBB0@;;9A@E@CD?BBBBBBC@C@CBBBCC>AAB@AAAB?????B:::BCC@CBB?B;<<A=BC8;;?:???89
@ATNG8:01163:04450
GATGGTAGAGAGAGCTCTCTCATCGTACTCATTCGTTTCGGAAGAGACAGGTACGTTAATAGTTAATAGCGTACTTCTTTTTCTTGCTTTCGTGGTATTCTTGCTAGTTACACTAGCCATCCTTACTGCGCTTCGATTGTGTGCGTACTGCTGCAATATTGTTAACGTGAGTCTTGTAAAACCTTCTTTTTACGTTTACTCTCGTGTTAAAAATCTGAATTCTTCTAGAGTTCCTGATTTCTGGATATGAGTGACTCGTGCTACCATCGAATCCTCTTAGTCT
+
;999.4445=B@B>@0//////:9;56569<;7@A@C=CB?C=;;;@@AB?BGAA@:C@BBBA<?=::<ACA@:>4=<888);85::=>5<<==6@@B>@A577338828=<<B@?@<???<?=AAA@===@<????:;;::@@A@@@?@BBB>>;>;;498184;>>?@AAAA=>>>=>.=1:379;9;.<???A9?:;:@@@>>:68888*8///8495>>89;;///96:6:>>>>8>>><;;;<ACBCB888@B===;<=9=///:6::97;;>===>>
@ATNG8:01175:03858
GATGGTAGCTCGCTGATGATATCTCCAGAAGATCAGGAACTCTAGAAGAATTCAGATTTTTAACACGAGAGTAAACGTAAAAAGAAGGTTTTACAAGACTCACGTTAACAATATTGCAGCAGTACGCACACAATCGAAGCGCAGTAAGGATGGCTAGTGTAACTAGCAAGAATACCACGAAAAGCAAGAAAAAGAAGTACGCTATTAACTATTAACGTACCTGTCTCTTCCGAAACGAATGAGTACTGTATCTATGTGTGCGCTACCATCGAATCCTCTTAGTCT
+
@@A>@CDC@@<=BBBBDDCBBCBBC@CCC@BBBBBA@B@@A@BBCE?BB?C?BBBBBBBB3B@BBBBBBAA>>>8AABBCCB5BA>A?BBB<BBBADAAADCC@@>@@BB?BBB?BBBBCCBBCCCCCCCCC@DDCC?BBBBBBBB9@;@9:6;BBBBBBE@B??@AA?AB>???3999999+99:3:>>>@2@A?B>>?C@@@B<A<???B;@<@BBBB@BDCCCCC?D?DCC>AAA?AAABBBB@@ABBB@=>>@CAAABBB@@<???AA<??<@@@<AB:::
@ATNG8:01176:03868
GATGGTAGGACGAGCGTCTGAGAGGTACCATTCGTTTCGGAAGAGACAGGTACGTTAATAGTTAATAGCGTACTTCTTTTTCTTGCTTTCGTGGTATTCTTGCTAGTTACACTAGCCATCCTTACTGCGCTTCGATTGTGTGCGTACTGCTGCAATATTGTTAACGTGAGTCTTGTAAAACCTTCTTTTTACGTTTACTCTCGTGTTAAAAATCTGAATTCTTCTAGAGTTCCTGATCTTCTGGGTGCGCTACAGTCTCTCTACCATCGAATCCTCTTAGTCT
+
::::<@@=;ABBCCCABCCDEDBB?CBB=;;:;BCD>ICACACCCCCDD@CCCCC@B?BAA@=@?BBCDCCC::9:FFDE3BB?A@A@<AACC@CBB?AC?:9:?@@>BB@?C978=@AA<@<<=98///75:=9>:=>@@????@BA???A??;?@B<@@=D=>>>@@;;;A:>=?AA5A<?<?<>>=,77;;=+------7;::;AAAA*:5557263997;A?>::;6;6;@;9661---6.---8568;>>@A>>=;;<:5::878<<<:>@@<@?@@H
@ATNG8:01182:03888
GATGGTATCGCATATCAGCGCAGCCCAGAAGATCAGGAACTCTAGAAGAATTCAGATTTTTAACACGAGAGTAAACGTAAAAAGAAGGTTTTACAAGACTCACGTTAACAATATTGCAGCAGTACGCACACAATCGAAGCGCAGTAAGGATGGCTAGTGTAACTAGCAAGAATACCACGAAAAGCAAGAAAAAGAAGTACGCTATTAACTATTAACGTACCTGTCTCTTCCGAAACGAATGAGTACGATGAGATCTCGTGTGCTACCATCGAATCCTCTTAGTCT
+
?@?<?BCCCCCCBBCCBCCCDBBBD>DCC@CCCCBB<@<@BCBBBB@BB@B@BBCAAAAA5B@CCDCCCCCCCG>D=99999*:@=A4;;;.;CC?CCBCDCCCB?B@BB>ACD=@@CBCBCBBDBCCCCBC@BCBB?BBCBCCBA?BAEBB@BCCCCCCC@CCCBBB@AA>ABA9<<8878*899299999(8@>B>??BCB@A;>;?AA?7:49>BAA>BB;;:CC?B?@@@;ACC@DCCCCCDA@@CDBBBB>>>BBBBBBBA=A>>>@;??<776<AA999
@ATNG8:01185:03851
GATGGTAGTGCGTGAGAGAGAGACCAGAAGATCAGGAACTCTAGAAGAATTCAGATTTTTAACACGAGAGTAAACGTAAAAATAAGGTTTTACAAGACTCACGTTAACAATATTGCAGCAGTACGCACACAATCGAAGCGCAGTAAGGATGGCTAGTGTAACTAGCAAGAATACCACGAAAGCAAGAAAAAGAAGTACGCTATTAACTATTAACGTACCTGTCTCTTCCGAAACGAATGAGTACGTGTGACGTACGTGAGCTACCATCGAATCCTCTTAGTCT
+
::77677<444::99;;;97:;00*//9277>B:9.4.44448<<7<<6:48;833333$3,3399::<888=73344444$447;.555&55949;;;===66258:>2555.5<<566==@669;;;;:59:9:465ADEEBC@C?B;;69??:<>>B>AAA@AB?BB?CCC?@@?=>3;77//9;;;'//5///::888:.5.5;;=<>;>>BBA?CCCCA??>A;999.77717;;;;>=;;8779A<<;;;9/////9718///:06657786<==::
@ATNG8:01188:03877
GATGGTAGATACTCGCTGATACACCCAGAAGATCAGGAACTCTAGAAGAATTCAGATTTTTAACACGAGAGTAAACGTAAAAAGAAGGTTTTTACAAGACTCACGTTAACAATATTGCAGCAGTACGCACACAATCGAAGCGCAGTAAGGATGGCTAGTGTAACTAGCAAGAATACCACGAAAGCAAGAAAAAGAAGTACGCTATTAACTATTAACGTACCTGTCTCTTCCGAAACGAATGAGTACTATAGACTATCTGAGACTACCATCGAATCCTCTTAGTCT
+
8<=>@CCCCBBBDBBBCCCCCCBBB>BDC?CCCB@@<@<@BBAAAD?BB?B@A??89888.8?CDDAAAAACCC;AAADDCC3AA=A>BBBB2BDDACBBCCCCA@;@<@@<@BC@BBCCCCCCDBBBDDDBB?BABB?B???BC>>:@=@BB@BCCCCCCB?BCBB@@><<9?A@9==9:9,7;;9<<<??1=B?D>?@BAB8838;?>@@<><>@BBB@CCAAACC>?=9995:CC?BBBBBBA@ABDCBBABBBBBABBCBBB?BCCBB?BE?B>>;>A@@@
@ATNG8:01190:03882
GATGGTAGGAGACACGTCGCACACGTACTCATTCGTTTCGGAAGAGACAGGTACGTTAATAGTTAATAGCGTACTTCTTTTTCTTGCTTTCGTGGTATTCTTGCTAGTTACACTAGCCATCCTTACTGCGCTTCGATTGTGTGCGTACTGCTGCAATATTGTTAACGTGAGTCTTGTAAAACCTTCTTTTTACGTTTACTCTCGTGTTAAAAATCTGATTTCTTCTAGAGTTCCTGATCTTCTGGTATACACACTCGCTCGCTACCATCGAATCCTCTTAGTCT
+
88:;=AA@=CBBCBBBB;;;@CDCCCEFFEBA?ADCD>CD?C@BBBDCCC@CD@A@?B@CBCC?B>BAABCCCBB>BBBCB1BB?BBDC=CCCA?BBB>??598ABBB?BBBBBBA@:A@A;A;>>>>>>>?:?>>>7;;A<<<@AAAAAA>>>@<====@@<>;@@>?>AAAA:?>>==2=9=466555'7=;;<6=>=::;A<=<3::8:+;===??H;>>;>@AA???<A<AA????<>>@;A@>>=?@@@@@AAB?>>>@A<>>>;;7;A=;;;:=B:;6
@ATNG8:01191:03856
GATGGTAGTGATACAGATCAGACACCAGAAGATCAGGAACTCTAGAAGAATTCAGATTTTTAACACGAGAGTAAACGTAAAAAGAAGGTTTTACAAGACTCACGTTAACAATATTGCAGCAGTACGCACACAATCGATGCGCAGTAAGGATGGCTAGTGTAACTAGCAAGAATACCACGAAAGCAAGAAAAAGAAGTACGCTATTAACTATTAACGTACCTGTCTCTTCCGAAACGAATGAGTACCTCTCAGACGCTCGTCCTACCATCGAATCCTCTTAGTCT
+
BBA@>BBCCCCCCCCBCCBCACCCC@CCC>BABB@?7;:BCBBBA=?BB?B>::7;;778)86ABDAAABCBBB>BB@ABBB,00,/2777+99:=>?@;9;=00-07@@6@@B?@?????@CCCCHECBBE@B@@;<;;;;B@???B?BAA?AA???AAB@BBBCBA>BB<@??;?A@@A8?:9398888(6<6=9;;@AA>>:=:=AAA5;5;;ACC?BBCBBBC=@:;;D?BCB@BACBBECACCCBDB???BBB????@A@??;;?C:;;5;;:7==>;;
@ATNG8:01192:03884
GATGGTAGCTATACGTATATCTATGTACTCATTCGTTTCGGAAGAGACAGGTACGTTAATAGTTAATAGCGTACTTCTTTTTCTTGCTTTCGTGGTATTCTTGCTAGTTACACTAGCCATCCTTACTGCGCTTCGATTGTGTGCGTACTGCTGCAATATTGTTAACTTGAGTCTTGTAAAACCTTCTTTTTACGTTTACTCTCGTGTTAAAAATCTGAATTCTTCTAGAGTTCCTGATCTTCTGGTCTACTACACTGTACTCTACCATCGAATCCTCTTAGTCT
+
44;=8=CCBCBBBBBCCDECCCEBBBB@BBBB@BBCC=CC>B@BBBCCBB@CCBBA?B?BCBB?B@BABBAAABD?A@@A?2@@>>?>:5:BCC@BBD?AA4:9BBBB>AABBCCCC@A?>6928;;><<<=<=>>A588CAAA@>?>@>?>===588839>;A<AA<>>@CCF;99DDD;CAC?A@AAB1@CCIH;;:CBBABBCC@@@@A0@000?<?<AB?BBBBBAA@D?BDCCCC<?>A@CBBB>>>B>>>>AAAAB>==38///<7<@9:>>=CA;;;
@ATNG8:01194:03864
GATGGTAGCGCATATAGCGCAGCCCAGAAGATCAGGAACTCTAGAAGAATTCAGATTTTTAACACGAGAGTAAACGTAAAAAGAAGGTTTTACAAGACTCACGTTAACAATATTGCAGCAGTACGCACACAATCGAAGCGCAGTAAGGATGGCTAGTGTAACTAGCAAGAATACCACGAAAGCAAGAAAAAAGAAGTACGCTATTAACTATTAACGTACCTGTCTCTTCCGAAACGAATGAGTACCTCTCAGACGCTCGTCCTACCATCGAATCCTCTTAGTCT
+
@@=>=@666==DBBBHDCBAABBE>CBDAGEB@@@=A<@@A???C?BC?A<>?998A@A1B<>>ABCCDCBBB<>>BBCCC5BA=A<AAA7BBEABBBBCDC@A@AAEE@BBC?BA@@ABBBICCDDCBBB?BBAB<@@B@AA??<@?B;;:<@@CDBBB?CBAB?>9?A<99:?ABBCC<@>>9:9999:%:A9=898A>@==:=:==?A6;6;;@AA>ACCBBCB?B=???9?AA<AAA:9:C@BBCCCC@?:A>:::B7::?;A;;:=8==8:::8<<778
@ATNG8:01195:03871
GATGGTAGATACTCGCTGGATACACCCAGAAGATCAGGAACTCTAGAAGAATTCAGATTTTTAACACGAGAGTAAACGTAAAAAGAAGGTTTTACAAGACTCACGTTAACAATATTGCAGCAGTACGCACACAATCGAAGCGCAGTAAGGATGGCTAGTGTAACTAGCAAGAATACCACGAAAGCAAGAAAAAAGAAGTACGCTATTAACTATTAACGTACCTGTCTCTTTCCGAAACGAATGAGTACACATCGTCGTGTCGTGCTACCATCGAATCCTCTTAGTCT
+
ABDF@CBBABBBBBBBCA>AAABBCD=;;;?BBBBBB=A<@@ABBBBABB>A>ACCAA@@@2@<@@??>ABBBBD>@@BBCCC2:;59.99:&9@@?CAAACDD;;:;?BB?EGF?BAABCCDCEDBBBBBBB@BCCC>@@CCEDBB>A>A;;6;BB@@@CF>BACCCCACC?AA@299998*3993777798%9>;=?=?C@?@@<?;>>>A5;6;>DBC?BABAAAAA<B?BED>DCC=AAABBDCCCAACCCABBBAAAAAAACC?BAAAB?BB@ABB?B???B
@ATNG8:01196:03847
GATGGTAGTGTGTCTCTGAGAGTAGTACTCATTCGTTTCGGAAGAGACAGGTACGTTAATAGTTAATAGCGTAACTTCTTTTTCTTGCTTTCGTGGTATTCTTGCTAGTTACACTAGCCATCCTTACTGCGCTTCGATTGTGTGCGTACTGCTGCAATATTGTTAACGTGAGTCTTGTAAAAACCTTCTTTTTACGTTTACTCTCGTGTTAAAAATCTGAATTTCTTTCTAGAGTTCCTGATCTTCTGGTATGACTAGTGTACTACTACCATCGAATCCTCTTAGTCT
+
:>==?BBA@@AB996<<CCCCBCCGDAA@A;;4:???9@@6:59>>>?BA>@A@;;5549=:<1676?>AA00)-8(-----$--(/79;1;;;=9=;A=AF999A@@B@CBBBBBBB?BBB>A>B<<<BCAA=BCBA>BCCCCBBBBBBBBBBCD?;;<@CC@D?BBB;;;CBB>@:::;;*;;@4::999$99@<A4<@?;;;6666;??@A+==<;;.55,999,900000?;=;=?AAAA899C@HCCCCCCCCBCCCCBBBBCH@BAA@B=@@@;;;?CBA@@
@ATNG8:01199:03882
GTTGGTAGTCTCAGATAGTCTATAGTACTCATTCGTTTCGGAAGAGACAGTTACGTTAATAGTTAATAGCGTACTTCTTTTTCTTGCTTTCGTGGTATTCTTGCTAGTTACACTAGCCATCCTTACTGCGCTTCGATTGTGTGCGTACTGCTGCAATATTGTTAACGTGAGTCTTGTAAAACCTTCTTTTTACGTTTACTCTCGTGTTAAAAATCTGAATTCTTCTAGAGTTCCTGATCTTCTGGTAGAGCGTGCATTTATCTACCATCGAATCCTCTTAGTCT
+
@A9A;BCD@BCBBBBBBBAABCCCCAA@@;9909@BD>CD@D@BBBBB@@A9BC;;:9=CCAB@C@CDBCC;;5@999555$49244>>4669;6?@@;<B89;ACCCACCCCBBBC@BDD?B?BAA@BBBC@CCDD@FBBABBCAAABB@@ABC?BBB@AA@C?AAB;;;BBC?B;;;;.;=A=<;;<<*;BABC=BABABCAA@B?BCCB5CBBBCAD@BB?BBCBBCC@C@CCBBBC>@@A?AECCCBBBBBBBC>CBBBBB?BBBBB@BC@BBB?BBA??
@ATNG8:01167:03904
GATGGTAGGTGCACATGAGTGTATCCAGAAGATCAGGAACTCTAGAAGAATTCAGATTTTTTACACGAGAGTTAAACGTAAAAAGAATGGTTTTTACAAGACTCACGTTTAACAATATTGCAGCAGTACGCACACAATCGAAGCGCAGTAAGGATGGCTAGTGTAACTAGCAAGAATACCACGAAAGCAAGAAAAAAGAAGTTACGCTATTAACTATTTAACGTACCTGTCTCTTCCGAAACGAATGAGTACAGAGAGTACGATATGTCTACCATCGAATCCTCTTAGTCT
+
/:993>/0+;449555566<=@@@@999;4:9948;192444999<79925.444444444#599=666>66.5<255<5555$5<5::5=;;;(9;;,0////;;<<=5:6:;7;;>347734955;>9:9CBBAACDCG;;;CACDDF?B>B;;6;A@@C@@@?::8ABC@CD@A@@;99999,3<<4=??>@@(><9;;078A@ABA<A=BA:;:6;=A@CBB>BA@@@@@<@;@AC;@@@5::>?@@BBBBCCBBBB@@?ABA???9:4:998B?BB;>=>=AA>><
@ATNG8:01170:03901
GATGGTAGTACATGATAGACGACACCAGAAGATCAGGAACTCTAGAAGAATTCAGATTTTTAACACGAGAGTAAACGTAAAAAGAAGGTTTTACAAGACTCACGTTAACAATATTGCAGCAGTACGCACACAATCGAAGCGCAGTAAGGATGGCTAGTGTAACTAGCAAGAATACCACGAAAGCAAGAAAAAGAAGTACGCTATTAACTATTAACGTACCTGTCTCTTCCGAAACGAATGAGTACGATGAGAGAGCTCTCTCTACCATCGAATCCTCTTAGTCT
+
@>?<>BDCB?@A@A@CBBBC9;;CB@DBB@BCCCAA6:6;BBCCCC=@@?B???@;;;;;*;<@BBBGGCCCCC;AA9::::*;;5;=CCD<GCC@CAAABCC@@=@?BB>CCE@CBBBBCBBBDCCBBBCC=@@A?;@ACABBBB?B@DCB@BBBBCBBB@CBCBBA?CB?@@@@BA@==6>99399999(8@:@9::BCCAB>A>A@AB>>;>@CCB@CBBBABB?B@BCB=CDD@BBBBCBAAB?>>ABBBBBBBBBBBBAA>ABB?@<>>;>>><A@??@
@ATNG8:01170:03903
GATGGTAGCGCACACATAGATACAGTACTCATTCGTTTCGGAAGAGACAGGTACGTTAATAGTTAATAGCGTACTTCTTTTTCTTGCTTTCGTGGTATTCTTGCTAGTTACACTAGCCATCCTTACTGCGCTTCGATTGTGTGCGTACTGCTGCAATATTGTTAACGTGAGTCTTGTAAAACCTTCTTTTTACGTTTACTCTCGTGTTAAAAATCTGAATTCTTCTAGAGTTCCTGATCTTCTGGACGACGCGCACTGACACTACCATCGAATCCTCTTAGTCT
+
@;=?:@>BBBBCBBBCCCCAAACBBBBCCFCB?A::::;D@E@CCBBCCCACCCBB@C?BCBB?BFBBBBBBBBB?BBBCB5BB8;;BA9?@;;5;;;59A;>@A@@C@CKCCCBBA?@A@6;8;DBBBCAA?ACCCADDCCCCCCCCBBBCDCC=@@B?@@@D?BCBB@AAHE@BBCFE;C>A<@@@@@,>BAA@<B;;;BA;;;;5;;;;*;@@<<5;5;B?BCCAA@B@C?CBCCCB@CAA?@@00000BBB;;;CCDCEDG@BBCDCABC@CDD?BCCCD
@ATNG8:01170:03929
GATGGTAGATATATGCACGCTCTACCAGAAGATCAGGAACTCTAGAAGAATTCAGATTTTTAACACGAGAGTAAACGTAAAAAGAAGGTTTTACAAGACTCACGTTAACAATATTGCAGCAGTACGCACACAATCGAAGCGCAGTAAGGATGGCTGTGTAACTAGCAAGAATACCACGAAAGCAAGAAAAAGAAGTACGCTATTAACTATTAACGTACCTGTCTCTTTCCGAAACGAATGAGTACGTTGACGTACGTGAGCTACCATCGAATCCTCTTTAGTCT
+
CCCA?CCCABBCCCCBCDEBBCCCC?ABD?CCCCBB?B@CCCBBAB?AB>B?ABAAACCC2C?CCAAABBBBAB<BBADDDD2CB?C5;;;6;DD@LBBBCCCCB?D?BB?CBC@BB@AACCCCBECCBBBC?CCCB?CBBBCC@@<A?BBC?CBBBCCC@CAABBB?BC?@@B;====;3?<=8?@@@A2AB@D?>>BBAAA;@<@A@@<@<@>BBB@BBAAA::959<???:A997:AAABBBBB?BAACCCCAAAABBBCD=A?>??<>=8<<<<6<@<>=
@ATNG8:01172:03908
GATGGTAGGCGAGAGTGAGACGCAGTACTCATTCGTTTCGGAAGAGACAGGTACGTTAATAGTTAATAGCGTACTTCTTTTTCTTGCTTTCGTGGTATTCTTGCTAGTTACACTAGCCATCCTTACTGCGCTTCGATTGTGTGCGTACTGCTGCAATATTGTTAACGTGAGTCTTGTAAAACCTTCTTTTTACGTTTACTCTCGTGTTAAAAATCTGAATTCTTCTAGAGTTCCTGATCTTCTGGTGTCGTCTATCATGTACTACCATCGAATCCTCTTAGTCT
+
;<@>@CBB@BD??@DECCDBBBCCCCCBCC99;9CCG>DC@D?@@@CCCC@CDCAA=@?BBCC?C=AAABCCBBA8::998$994?DCC>CCCC@BBB>??<@@ADDC?AACCBBAA:@@A;A;>>>?><<<;?C??8<<A>>>@????>>>>>>:;=>=@@<?=AAAAAAAAA:??AAA5A<@<@@A??.AB;;91;88///=;;@<@@@A/@>>>A;>;>><>BAB>>>:>;>BAA@@<@@@=;>>CD<<9<A@A@>>>????;===AA<@@=@@@:A>?>>
@ATNG8:01177:03931
GATGCACGAGTCACTCATATCCAGAAGATCAGGAACTCTAGAAGAATCAGATTTTTAACACGAGAGTAAACGTAAAAAGAAGGTTTTACAAGACTCACGTTAACAATATTGCAGCAGTACGCACACAATCGAAGCGCAGTAAGGATGGCTAGTGTAACTAGCAAGAATACCACGAAAGCAAGAAAAAAGAAGTACGCTATTAACTATTAACGTACCTGTCTCTTCCGAAACGAATGAGTACGAGAGTCAGAGCAGAGCTACCATCGAATCCTCTTAGTCT
+
95::<<?@@AAABC@B@@AA@?C<;<;BCC;;:;>BBCBBAA-00000>><ABBB1B<A@@;::AAACH=BA@>>>>0@A><8=<@0@A?8@=;999544.4544.4::3:<<;=B;;;=6999=94.4>>>:?A855??A=A>A<;6;@@?AC=B?B??=>?89939@</88?==69<;4//////$/80...335555155555917176;<<9A=AABAA??0/0=3;//)/9;;<>>=;;777>?>@BBB==8AD@@<>>8886//)///6;BBBC
@ATNG8:01180:03927
GATGGTAGGCGTGTGAGAGTCTGCCCAGAAGATCAGGAACTCTAGAAGAATTCAGATTTTTAACACGAGAGTAAACGTAAAAAGAAGGTTTTACAAGACTCACGTTAACAATATTGCAGCAGTACGCACACAATCGAAGCGCAGTAAGGATGGCTAGTGTAACTAGCAAGAATACCACGAAAGCAAGAAAAAGAAGTACGCTATTAACTATTAACGTACCTGTCTCTTCCGAAACGAATGAGTACGAGAGTCAGAGCAGAGCTACCATCGAATCCTCTTAGTCT
+
@CCC@CBB@BCCCCCCBBCBBBCC@8BCB@ABACBB@BACCCCCCE@BC@B?BBBBBDEF2B@BBB??ABFBBA;@@9:899(9@;@<AAA9ABB?BBBCAAA?@>D<>>;>@@7<;BB@???DA??>AAAA;@@@@:>>?>>>;;7=<A@B?BBBBAAA>=CDAA@B>BB<AAB>@?===7>9:9:::;;+;>:>BAA@@@@A;A;@@AA<A<??>>=:>ACC899<B=@@@:@BB?AAABBBBAAA???AAB?@?AA;;;D@@<@>BBB@AA<:;;<@@@@A
@ATNG8:01188:03909
GATGGTAGCACGAGTCACTCATATCCAGAAGATCAGGAACTCTAGAAGAATTCAGATTTTTAACACGAGAGTAAACGTAAAAAGAAGGTTTTACAAGACTCACGTTAACAATATTGCAGCAGTACGCACACAATCGAAGCGCAGTAAGGATGGCTAGTGTAACTAGCAAGAATACCACGAAAGCAAGAAAAAGAAGTACGCTATTAACTATTAACGTACCTGTCTCTTCCGAAACGAATGAGTACGATGAGAGAGCTCTCTCTACCATCGAATCCTCTTAGTCT
+
@:=>@CBB@?@>595<@B@A?BBCB@B==:=BCBA@=B>BBCBC@@?@C=A=;:;CCCCC2A>ABBBBBDA@A@9::00000*/0*/3:::/<<CACAFEDDGCB?B?BC@CBB>A@DBBBCCBBBCCCBBB?BBBB@CCCBAA995;?AAB@BCCCCCCC?BBBCCC@AA>ABA4::::9,9<<;@ABBB3BDAE???BADBA<A<BB@@<@<@?BBB@BB@@@CC=@>???9?AA?BCCDCABBB???AA@@@@>>>?>>;;;;??>>><@A=A@@<@@@??
@ATNG8:01190:03913
GATGGTAGGCGACATACATACGCGCCAGAAGATCAGGAACTCTAGAAGAATTCAGATTTTTAACACGAGAGTAAACGTAAAAAGAAGGTTTTACAAGACTCACGTTAACAATATTGCAGCAGTACGCACACAATCGAATCGCAGTAAGGATGGCTAGTGTAACTAGCAAGAATACCACGAAAGCAAGAAAAAGAAGTACGCTATTAACTATTAACGTACCTGTCTCTTCCGAAACGAATGAGTACGTGTGCGACGTGTCTCCTACCATCGAATCCTCTTAGTCT
+
;4<<8<AB@DBCBCBBBCCBB@@@B@CBB@CHHCCC@C?BBBBBBC@BB?C@CAB;;;;;*;;@@BCCCBCBA@;ACBBCBC5BC?C?AAA;BJGAFCCCCCCBA=A?AA>ABC>@@CBCBDDCBBBDCCCB?BCBB>BDCCCC@?<@=A::8;CBBCBBB@CBBBCC@BB?BAA<>>998-9==9=@@@@2@B?B?@?AAAFC?B?BBCC@B@B>BAA>ADBA@CC@D?BBD>CBB?AABCBBAA@@999:BBCBBBABA799B@CBAAC?CC?A>:59@@::
@ATNG8:01194:03905
GATGGTAGTAGTACACTAGTCATACCAGAAGATCAGGAACTCTAGAAGAATTCAGATTTTTTAACACGAGAGTAAACGTAAAAAGAAGGTTTTTACAAGACTCACGTTAACAATATTGCAGCAGTACGCACACAATCGAAGCGCAGTAAGGATGGCTAGTGTAACTAGCAAGAATACCACGAAAGCAAGAAAAAAGAAGTACGCTATTAACTATTTAACGTACCTGTCTCTTCCGAAACGAATGAGTACTGTATCTATGTGTGCGCTACCATCGAATCCTCTTAGTCT
+
5>>?@CBBBBCDBBBCCCCCE@@@@=@AA?ABAABB@C?CCCBBBC@CD?C@BB@;;::::%;<@@BCCCCBBBB=BABBCDB5DDAC?CEDE2CCEBCDCBA@@;;6:;AB>CBA>AAAABKDCCCBBBCBBB@CCCC?A@ACCCCC>B?B?@=@CBBBCBB@AAABBB?BB?8898<<999+9>>;99:::9%9?;=978AAB>>;>:==888-99?ACBC@AAACCCC?B?BBC>CCC?AAABBBBBBBBBBBABBCDBAAA@@@A<AAA>>:>=98868<?999
@ATNG8:01194:03933
GATGGTAGCGCACACATAGATACAGTACTCATTCGTTTCGGAAGAGACAGGCACGTTAATAGTTAATAGCGTACTTCTTTTTCTTGCTTTCGTGGTATTCTTGCTAGTTACACTAGCCATCCTTACTGCGCTTCGATTGTGTGCGTACTGCTGCAATATTGTTAACGTGAGTCTTGTAAAACCTTCTTTTTACGTTTACTCTCGTGTTAAAAATCTGAATTCTTCTAGAGTTCCTGATCTTCTGGCTCTCGTAGACAGATACTACCATCGAATCCTCTTAGTCT
+
<<C>@BABABBCBDBBAAABCB@@@BBCCCBB>BBCC=CD@D?A@EB=;@<@=<<>2946==C<B>BCCCCDCBA?@BBAC5BA=A@BA;@@@@;@@@<@C@BCBJCD@DCCBCBBB?BBC@B@CCBBBCCC@CCCC@CCCCBB;:;AAACBBBCACCD@CBAC@DBA@AACCB?AAAAA3@<@=ABCCC0AA;;;0;;A@@A;;;;?CDDD3C;;::8:@CCACCCBCBCACACDCCCC@B@@<@A;;;AACABBCBB;;;BBB?BBB@@9>@<0009<@0;;
@ATNG8:01195:03934
GATGGTAGAGTACAGTGTAGTAGACCAGAAGATCAGGAACTCTAGAAGAATTCAGATTTTTAACACGAGAGTAAACGTAAAAAGAAGGTTTTACAAGACTCACGTTAACAATATTGCAGCAGTACGCACACAAATCGAAAGCGCAGTAAAGGATGGCTAGTGTAACTAGCAAGAATACCACGAAGCAAGAAAAAAGAAGTACGCTACTAACTATTAACGTACCTGTCTCTTCCGAAACGAATGAGTACGTGTGACGTACGTGAGCTACCATCGAATCCTCTTAGTCT
+
ABCC>BBCDCBBBCCCCCCCCCBHEACAB?@CDEEF@C>AACBB@>9==,0+0===>?@=.:6:@@BBBBBA@A;73:@<<<+;;7;:>==0;994;<;;000//)/)/:5<5505<:359;;5559955544)4/---(-----5-//(45:995;;>===>=<????@@?::399930000*//;5//////#/:3///.63597:A;;A=A7;4:;A@@=A@@@@AA?@:@@@6>00+00>>ABBBBA>>@AAAAA@@CA@AB??:?A@??:?@<999>A>>>8
@ATNG8:01196:03916
GATGGTAGAGAGACTGTAGCGCACCCAGAAGATCAGGAACTCTAGAAGAATTCAGATTTTTAACACGAGAGTAAACGTAAAAAGAAAGGTTTTACAAGACTCACGTTAACAATATTGCAGCAGTACGCACACAATCGAAGCGCAGTAAGGATGGCTAGTGTAACTAGCAAGAATACCACGAAAGCAAGAAAAAAGAAGTACGCTATTAACTATTAACGTACCTGTCTCTTCCGAAACGAATGAGTACTGCGTCTCACTCTCGCCTACCATCGAATCCTCTTAGTCT
+
@?CC@DBBBCBCBBBBBCECCDDDD>BCB@CBBBBA?A?BBBAAAC@CD@B???@BDCCC1859B@@ABCCBBB>BBCCCCB,;;;.:;@@@9@@A=999A@B@;;7;=AA;@@A8::AACCDGCCBBBCCCC@CBBB?BBCBBCBB@C@CBB?BDCCCDCC@???BBB@DE?AAA4999:9,7;;8<>>@@@'@A?9878A?>>@39169>>5;7;=BBC@CB@????;?=ABB=ABC>?@BCCBCBBCBBCBBBCBCAAAC?DCCABAAAB?BB?AAB@CBBAA
@ATNG8:01199:03898
GATGGTAGTGTCAGTGCGCGTCGTCCAGAAGATCAGGAACTCTAGAAGAATTCAGATTTTTAACACGAGAGTAAACGTAAAAAGAAGGTTTTACAAGACTCACGTTAACAATATTGCAGCAGTACGCACACAATCGAAGCGCAGTAAGGATGGCTAGTGTAACTAGCAAGAATACCACGAAGCAAGAAAAGAAGTACGCTATTAACTATTAACGTACCTGTCTCTTCCGAAACGAATGAGTACTGTGCGACGTGTCTCCTACCATCGTAATTGCGAAGTCT
+
;5557===AAB;;9==BCC::6;;;5<@@6;@@@@@9@;?@9:65>8>>6545BAABBCC1C>BBBBBBBBBAA598::DCD1:;?A;>==+=//)/777799//)/5//)/::388;;>?==>DDDDBBBB?;<;B>ABB@A?:93;=@??;@:95=>;;6::=<<<8;;3333,3777133317>?=1<8<;3325559939:>>@A6;697<AD@@A@@;<<033777*3;;6777=>?998B???@@>?>AAAA=B<;37999<<9=177;;6;<<<
@ATNG8:01199:03925
GATGGTAGTCGAGAGTGAGACGCAGTACTCATTCGTTTCGGAAGAGACAGGTACGTTAATAGTTAATAGCGTACTTCTTTTTCTTGCTTTCGTGGTATTCTTGCTAGTTACACTAGCCATCCTTACTGCGCTTCGATTGTGTGCGTACTGCTGCAATATTGTTAACGTGAGTCTTGTAAAACCTTCTTTTTACGTTTACTCTCGTGTTAAAATCTGAATTCTTCTAGAGTTCCTGATCTTCTGGATACACTCATGTGCACCTACCATCGAATCCTCTTAGTCT
+
AABB@CCDCCCCCCCBBCEDCCBCCCBBBB9999CAC=BB@C@BBBBBDC?CCDAA>B?BBBC?C?AAABBBC=D8AAAA@2@C>DBBB<BBBB?BBC?CC<?>BBBC@BAABAA??;?;;7=:>=DAAA?A<AA@@688@@==>>>@AABA>>><;;;<BC=B;===>A@A>><>@AAA6A<@<?====,66777),,,,,,73-/(///'.799:6:59959@88888;A:=>=::=///<6<@@=>>>>;;;?CB;;7;==:;:;===;:5;==8=>>>>
@ATNG8:01200:03937
GATGGTAGTAGTACACTAGTCATACCAGAAGATCAGGAACTCTAGAAGAATTCAGATTTTTAACACGAGAGTAAACGTAAAAAGAAGGTTTTACAAGACTCACGTTAACAATATTGCAGCAGTACGCACACAATCGAAGCGCAGTAAGGATGGCTAGTGTAACTAGCAAGAATACCACGAAAAGCAAGAAAAAGAAGTACGCTATTAACTATTAACGTACCTGTCTCTTTCCGAAACGAATGAGTACACACTCTCATATGACACTACCATCGAATCCTCTTAGTCT
+
:<==?CB@@@??@BGDDCCCD?@A@?BBD?BBAAB@6:8<BCCCCB@CEAD@BBB@@@@@2A?CBABABCAAAB<AAADEEG5@@=@>BBB9BBB>BBBBCCCCC?C?BC@BCD=??BBCBBBFCCCCCCAA<?A994;@A@AB:99;@CBC?BCCDDCBB?AABBBB@BB>?>?9==9999+9==;99999(9=8<797AAA>?3838;==1816=BAD@CCAA>999/9:===6=::59BBBBBBBCBCBCCCBAAACAABAABC?C@ABC@??<?AA=ACBAA
@ATNG8:01204:03894
GATGGTAGCTATACGTATATCTTGTACTCATTCGTTTCGGAAGAGACAGGTACGTTAATAGTTAATAGCGTACTTACTTTTCTTAGCTTTCGTGGTATTCTTGCTAGTTACACTAGCCTATCCTTACTGCGCTTCGATTGTGTGCGTACTGCTGCAATATTGTTAACGTGAGTCTTGTAAAACCTTCTTTTTACGTTTACTCTCGTGTTAAAATCTGAATTCTTCTAGAGTTCCTGATCTTCTGGTAGAGCGTGCATATATCTACCATCGAATCCTCTTAGTCT
+
;59:8=;@;ABA>;;;;>7>00,/7:;9999.99;;.::2979;9>??=9=;;955>.44::6;8<<:<<>;:;+//666&//)/3377(3444.4:95:;044<;88489>9<<==+//<>7:5::=9725568889,//87;=:;;;;;?:79?186:9>=1816>:9:;;97-56888*96?<@?CCD/D@9881888///8//6-///(////9594A@:>99988818179;878)//848;A655888>A@@@>>>??@;>=>=?:==:;;;;A<666
@ATNG8:01168:03989
GATGGTAGCGAGCGAGTGTGTATACCAGAAGATCAGGATCTCTAGAAGAATTCAGATTTTTAACACGAGAGTAAACGTAAAAAGAAGGTTTTACAAGACTCACGTTAACAATATTGCAGCAGTACGCACACAATCGAAGCGCAGTAAGGATGGCTAGTGTAACTAGCAAGAATACCACGAAAGCAAGAAAAAGAAGTACGCTATTAACTATTAACGTACCTGTCTCTTCCGAAACGAATGAGTACGATGAGATCTCGTGTGCTACCATCGAATCCTCTTAGTCT
+
>A@>>@@CCBCBACCCCBBBDDCCC@CCFADB@@ACACCBACCCCC>AA=A>BBCAAAAA2B?BFEDFDCCBBB>BCCCCCC3CC@C@BBB9ABB>BBBBBJJCC@C@BC?CCC?BBBACCCC@AACCCCCC@CFBB?BBA@BB@@>AACBB@BBBBBBBEACCCCCD@B?:000000?@@7>>A@BBCDB3BC?BABCCCAAA585:AAA;;6;>CBB@CBA@@BA?C=;::6;?A?;;:CBBBDCAAABBDBBBBBBBBBB?@<>AA>>;>@=>==:=BBBC
@ATNG8:01172:03947
GATGGTAGTAGTACACTAGTCATACCAGAAGATCAGGAACTCTAGAAGAATTCAGATTTTTAACACGAGAGTAAACGTAAAAAGAAGGTTTTACAAGACTCACGTTAACAATATTGCAGCAGTACGCACACAATCGAAGCGCAGTAAGGATGGCTAGTGTAACTAGCAAGAATACCACGAAAGCAAGAAAAAAGAAGTACGCTATTAACTATTAACGTACCTGTCTCTTCCGAAACGAATGAGTACTACTCTCAGAGACACACTACCATCGAATCCTCTTAGTCT
+
BBAB=BDAABBCDDCCCDCCC@@A@@BCC@GCCA@A<@<AACCCBB@CD@B@??@BBBBB3B@BACBBCBC@??8=<>>>>?0@B?B<BAB9ABB?BEBBCCCDC?C?CD?AAC=@@CCCCCCCCCCDDBBB?BCBB?BBBAAA@@>A?CCB?BCCDAAAC?AAAAAB?BC<9999<=999+9>=;999999%9>>A988@@@@@<>;>@@@7;7;=AAA>ABBBCBB?B?BCC>C?><?BBBBCBBBBBBBBBBBB@BB>>ACCC9>>AAA<;;7;;:<ACAAA
@ATNG8:01176:03969
GATGGTAGCGCATATCAGCGCAGCCCAGAAGATCAGGAACTCTAGAAGAATTCAGATTTTTAACACGAGAGTAAACGTAAAAAGAAGGTTTTACAAGACTCACGTTAACAATATTGCAGCAGTACGCACACAATCGAAGCGCAGTAAGGATGGCTAGTGTAACTAGCAAGAATACCACGAAAGCAAGAAAAAGAAGTACGCTATTAACTATTAACGTACCTGTCTCTTCCGAAATGAATGAGTACGATGAGATCTCGTGTGCTACCATCGAATCCTCTTAGTCT
+
/::;@A00;ABBCCGCBBBBBDBBC>BCFACCCCCC?@?@CCCCCC?AA@D@AA@9:::;*;?CCDCGCCDAA@;@B@@AAA2AA>E5;;;-;CD?CAABDDCDC?B?BB@BCD?BBCAABCBBCCCCCCCE?ECBB?BBCDBCBB@C@CAA>@CBBBCBC@CDC@@@@BB@AAA9==777)9==9=@@@A2BB?B@??BBBBB@B@BBBB@>9>ADCC@BBBBBCC?C?BBC=BBC@DCCAABBBBBBBCBBBBCDDDB@??BA>BAAAB?DD@999>ACA>>
@ATNG8:01180:03941
GATGGTAGCTCACGTACGTCACACGTACTCATTCGTTTCGGAAGAGACAGGTACGTTAATAGTTAATAGCGTACTTCTTTTTCTTGCTTTCGTGGTATTCTTGCTAGTTACACTAGCCATCCTTACTGCGCTTCGATTGTGTGCGTACTGCTGCAATATTGTTAACGTGAGTCTTGTAAAACCTTCTTTTTACGTTTACTCTCGTGTTAAAAATCTGAATTCTTCTAGAGTTCCTGATCTTCTGGAGATACACATGATACTCTACCATCGAATCCTCTTAGTCT
+
@<A>?DCCCBCB@AAEBAACDCDBCCCECCAA>ACCC>CD@C@CCCCCAA?AGEBB?C?BBBC?C<@@BBBBCCA?CCCDC1BA?BBCD@BBBB@BCB?BB<>=BCBB?BBBBBBBB>@?A<A<A@>>@?>?<@A>>7;;==>>??@@AAD<<<?<AA?;@@<@;@?@ABB@@?<===DD5A<A;??AAA/A@;;;*//6///<;<>5;;;:.9BAAA;?;?B=B???AAA;A;@@@B>><>>B<:::AAAD=<<<AAAAA=>>A<???@@<@A;>??<AA???
@ATNG8:01181:03986
GATGGTAGTATATCGCGTCGCTATCCAGAAGATCAGGAACTCTAGAAGAATTCAGATTTTTAACACGAGAGTAAACGTAAAAAGAAGGTTTTACAAGACTCACGTTAACAATATTGCAGCAGTACGCACACAATCGAAGCGCAGTAAGGATGGCTAGTGTAACTAGCAAGAATACCACGAAAGCAAGAAAAAGAAGTACGCTATTAACTATTAACGTACCTGTCTCTTCCGAAACGAATGAGTACTGTATCTATGTGTGCGCTATCGAATCCTCTTAGTCT
+
@BBC@CCDEC@AABBC;=<JFFDDC@BBB@BCCE999:@CCCBCCD@BB?B@CCBBBBBB3B@CCCACDBBBBB=::;A@A@0@B>@5;;;-:BB?CCCBC@@00,0;<<6<0;4:;@@DEDGBBBBBBCCD@CCCB?B@@?BBBB>B?BAA?ACBBCCBB?BBBBBB@BB?>>?:99ABD:>>A<???@@2@C>BBA>>>A>>7:7;>AA7;7;ACCC@BCBAABB;=;:::/99959@ACCBBBCBBBCA???BBBCAA>A@A@AA=AA=;;;<>>>==
@ATNG8:01186:03970
GATGGTAGACATATCGTACTCTCTGTACTCATTCGTTTCGGAAGAGACAGGTACGTTAATAGTTAATAGCGTACTTCTTTTTCTTGCTTTCGTGGTATTCTTGCTAGTTACACTAGCCTATCCTTACTGCCGCTTCGATTGTGTGCGTACTGCTGCAATTATTGTTAACGTGAGTCTTGTAAAACCTTCTTTTTACGTTTACTCTCGTGTTAAAATCTGAATTCTTCTAGAGTTCCTGATCTTCTGGCGCTCTGTCACGTCTGCTACCATCGAATCCTCTTAGTCT
+
;49:8=>CBBBBBC;:;AAAC?CCCA@?@CCB@DDDD>@?<@?@@?AA??;??<;<1909<=;8?:??99:434;7<<B=B+BB>:77818;<?8CBB=A@>897@<=9>?>@<;==-///@6<276722-2:=56555-229::9?>>=A??;;;=4:/6747807696689./.50558;;-73;489;;;+==989)/-446--/88(555'2575627:>?;?BB?96606*//><>>;:::7;;::;=;;;=;;;888>:::8:6///6>=6:6:3::::;
@ATNG8:01189:03982
GATGGTAGCGCATATCAGCGCAGCCCAGAAGATCAGGAACTCTAGAAGAATTCAGATTTTTAACACGAGAGTAAACGTAAAAAGAAGGTTTTACAAGACTCACGTTAACAATATTGCAGCAGTACGCACACAATCGAAGCGCAGTAAGGATGGCTAGTGTAACTAGCAAGAATACCACGAAAGCAAGAAAAAAGAAGTACGCTATTAACTATTAACGTACCTGTCTCTTCCGAAACGAATGAGTACGAGAGTCAGAGCAGAGCTACCATCGAATCCTCTTAGTCT
+
<5958<555<<@99:A@;;9>>==909@@;>?@B::79=A@AA;:;9@>:????=<<<<A1A?CBCBBB<59;;/;A@@<??,59.5.555&5559>>999BB:;::<@@=AAC865>:??:?@?@@ABBBCAHCCI?;;;BB;;:29<>9949@>:AA@A<@BB::;?BB>??C=??ABA998748AAAAA'//)////=>?>@;>8;;<;;<6::A9:7;A@@@@@?B?BBD=A::6:@?CC@@A:99>??@999BBB@><<==8=773=;?</66;3:>?>>
@ATNG8:01190:03970
GATGGTAGTATATCGCGTCGCTATCCAGAAGATCAGGAACTCTAGAAGAATTCAGATTTTTAACACGAGAGTAAACGTAAAAAGAAGGTTTTACAAGACTCACGTTAACAATATTGCAGCAGTACGCACACAATCGAAGCGCAGTAAGGATGGCTAGTGTAACTAGCAAGAATACCACGAAAGCAAGAAAAAAGAAGTACGCTATTAACTATTAACGTACCTGTCTCTTCCGAAACGAATGAGTACTATAGACTATCTGAGACTACCATCGAATCCTCTTAGTCT
+
:<=>@CBBBBBDBBBBCCCCCCCCB@@@@?AABB@A=A@AABAAAC@BB=@>A@@A@@@@0@;@??@@@@@@AA<ACBCCCC5BC?A<BBB:BCCAFFCFGCCBB?B@EE@BBB>AAAABBCCCCBCCCCCD@CBCC?AABBBBCC>A?A9:7:DBBBCDF=@??BCC@CC@999599@@@;@??<;@FADA(>>=0///89?AA=@;A@AA7;7;@B@@=@ABBBBCDH?BCB<AA@<@@@ABCBBBBBBBBA>@CCCCCBBABB@BAAAB?BB?AAA=@A@??
@ATNG8:01196:03970
GATGGTAGTATATCGCGTCGCTATCCAGAAGATCAGGAACTCTAGAAGAATTCAGATTTTTAACACGAGAGTAAACGTAAAAAGAAGGTTTTACAAGACTCACGCTAACAATATTGCAGCAGTACGCACACAATCGAAGCGCAGTAAGGATGGCTAGTGTAACTAGCAATAATACCACGAAAGCAAGAAAAAGAAGTACGCTATTAACTATTAACGTACCTGTCTCTTCCGAAACGAATGAGTACGAGAGAGCACACGTGTCTACCATCGAATCCTCTTAGTCT
+
AABB?BBBBCABBCCCBBBCCCBBC@BAB@BCCCCC@C@CBBCCCC@CC@B@CBBBCCCC2B?CCCAAA@BBCC<@?ABBBB2BA?C?BAB7A;;6;;;BCCCCBCD@CB@CCC?ABCBCBBAADCCCC@AA?BBBC?B@?@@@@@?B?B7879A@@@BBB?BBBBCC?BB?@DD<=<=AC3:88188887+9=:?>>>??BAA<A;@@CC;@<@ABBA?AAAAABC?C>A@D>CBB@BBBBBCCCA@ACAA@BBBBBBBBB>>>=A;;:B<@@=???=@?=>>
@ATNG8:01196:03985
GATGGTAGTAGTACACTAGTCATACCAGAAGATCAGGAACTCTAGAAGAATTCAGATTTTAACACGAGAGTAAACGTAAAAAGAAGGTTTTACAAGACTCACGTTAACAATATTGCAGCAGTACGCACACAATCGAAGCGCAGTAAGGATGGCTAGTGTAACTAGCAAGAATACCACGAAAAGCAAGAAAAAGAAGTACGCTATTACTATTAACGTACCTGTCTCTTCCGAAACGAATGAGTACTGTATCTATGTGTGCGCTACCATCGAATCCTCTTAGTCT
+
CCC>@CC?AACCDCBBBCGCFB@@C?DCCADCA@@B=A=AACBDCD@;;8:<@??;:::-4.4:;AAA??999/:=??DEG5BA=A4;;;*:?A=A<;<BCCBB@C@CDAAA@?BB@@ADCCCCBCC@@?D@DBBB9::CBAAAD?A?C@@=@BAABBBB?CCCCBB?BB?AAA3999999+99:399999(9@:@ABA???>>;>>>==0818>BBC?BDBDBCC=@>@BC>BBB?AAACBBBBBBBBBCD>>>BBCCB@@@B=@????:==:8889@B:;:
@ATNG8:01198:03985
GATGGTAGTGCGTGAGAGAGAGACCCAGAAGATCAGGAACTCTAGAAGAATTCAGATTTTTAACACGAGAGTAAACGTAAAAAGAAGGTTTTACAAGACTCACGTTAACAATATTGCAGCAGTACGCACACAATCGAAGCGCAGTAAGGATGGCTAGTGTAACTAGCAAGAATACCACGAAAGCAAGAAAAAGAAGTACGCTATTAACTATTAACGTACCTGTCTCTTCCGAAACGAATGAGTACGTGTGACGTACGTGAGCTACCATCGAATCCTCTTAGTCT
+
::9:6?<CFDBBBBDDBCBCBBGEF>;;9@DA@ACB@C@CEDBBAA>?>495<<<37877$36<==ABBCB?@>8?@AAABA,AA7;79A=0ABG@CAABECCBC>B>AA>BBB?BBB;;;@@BHHIBBBCC?C@@@?BCCCCCBA@B@C;;9;@@BBCCD@BBBBBB?BB>AAA599ABA;A??;?ABBB3BB?BAACBC?@?<@<A===3838?BBD@BBBBB@@6:39==6?A?<??AAABAAAA@@A@B???BBA@BB????B???@:@@<0005;;:??
@ATNG8:01200:03986
GATGGTAGCACACGAGATCTCATCGTACTCATTCGTTTCGGAAGAGACAGGTACGTTAATAGTTAATAGCGTACTTCTTTTTCTTGCTTTCGTGGTATTCTTGCTAGTTACACTAGCCATCCTTACTGCGCTTCGATTGTGTGCGTACTGCTGCAATATTGTTAACGTGAGTCTTGTAAAACCTTCTTTTTACGTTTTACTCTCGTGTTAAAAATCTGAATTCTTCTAGAGTTCCTGATCTTCTGGATATGAGTGACTCGTGCTACCATTGAATCCTCTTTAGTCT
+
<<AB?A?ABBBCCBCCCGCCCBDBBBAACCBB@BEBC=CB?BAEEBBBCC@BBB;;668<<ACAD@BBABBCCAC>ABDDE2BC?BABB>AAAF@FCB?AA;??@A??<?BCCBBBC;?:A>E<@>>>>>==:=AAA9=<AA???>>>AAA;;;;-//:9<<7@<>>>@AAA==:;;>DD5E;=:88888(8>7766)//6///99/7/7766'59<=D;A<@@8;;>>>BA=D=@??>>>7;;C=ABAA?;;;@????@@??AAA<A<9==9//*////)/79::
@ATNG8:01202:03986
GATGGTAGAGTACAGTGTAGTAGACCAGAAGATCAGGAACTCTAGAAGAATTCAGATTTTTAACACGAGAGTTAACGTAAAAAGAAGGCTTTACAAGACTCACGTTAACAATATTGCAGCAGTACGCACACAATCGAAGCGCAGTAAGGATGGCTAGTGTAACTAGCAAGAATACCACGAAAGCAAGAAAAAGAAGTACGCTATTAACTATTAACGTACCTGTCTCTTCCGAAACGAATGAGTACTACTCTCAGAGACACACTACCATCGAATCCTCTTAGTCT
+
BCCF?CC>BBBBCDDCCCEBBBBBB@CCC?CCCCBB@B?BBDDAAA?CC>A>BCC@@@??2@=@AABBBBBB?C?BBBCCCD5CB=?=:;;0:CE?CBBBCCCED@D@@A?ABA?BBBCCCCCCDCCC@@@C?CCCC>AABBBBBB>B@CCB?BCCCCCAA?BCCAAB?CC@AAA=@@9982:@@;:9999.:A?C@>?CCA??<?<@??@:=:=AB:;7:@@@BBB?B?BBC>CBC?BBBBBBCD@AABBCCBBBBBBB@@@BD=D??@A<::5:<<8?BB??
@ATNG8:01206:03976
GATGGTAGCGAGCGAGTGTGTATACCAGAAGATCAGGAACTCTAGAAGAATTCAGATTTTTAACACGAGATTAAACGTAAAAAGAAGGTTTTACAAGACTCACGTTAACAATATTGCAGCAGTACGCACACAATCGAAGCGCAGTAAGGATGGCTAGTGTAACTAGCAAGAATACCACGAAAGCAAGAAAAAAGAAGTACGCTATTAACTATTAACGTACCTGTCTCTTCCGAAACGAATGAGTACGATGAGAGAGCTCTCTCTACCATCGAATCCTCTTAGTCT
+
BBCC@BCBABB??@BCCCCDDBAAA@DDC?CCCCAA?A@BBCCCCB>BB?B>ABCCCCCC1C?BBBCCCCC>AA<BBBBCCC5CB?B<@@@9ACC@DCBAACCBB>A>BB=ABB>BACBCCCBBBCCCCCCCBCCCC?BBCBCBBC@F@CBB?BBBCDCCC@BBCBCB?AA;AAA9??998+99939:::::%9><;:79BBBBB?B?BBB@=A=>>CBB>AC@@@BC@B>@AD=CCC@BBBCBBCCBAAABBBBCCAAAB>>>BB@B;=<>:=<8<=<8<=<<>
@ATNG8:01207:03946
GATGGTAGCGCATATCAGCGCAGCCCAGAAGATCAGGAACTCTAGAAGAATTCAGATTTTTAACACGAGAGTAAACGTAAAAAGAAGGTTTTACAAGACTCACGTTAACAATATTGCAGCAGTACGCACACAATCGAAGGCAGTAAGGATGGCTAGTGTAACTAGCAAGAATACCACGAAAGCAAGAAAAAGAAGTACGCTATTAACTATTAACGTACCTGTCTCTTCCGAAACGAATGAGTACGTGTGCGACGTGTCTCCTACCATCGAATCCTCTTAGTCT
+
<<BC@EAA@DBABBAA@CBCCCCCC>CCDBAAACBA=@=@BABBBB?BC@BACDCBCBBB5B?CCCBBCCCCFD>CBAAAAA2@@;@=AAA9ACF@CAAACDBBB?C@CC@BBB?BBBBCBCCCCDCCBBCEACAAA?B?BCCCC@BACBB@CCCCBBBD@DBBBBB@CC?@@A>AADDD>9::?BFECC2AA?B999BBB@A=A?AACC<?<?BBBA@BBBBBBB?B?BBE>CCC?:::BACABBB999AAABBACBEH=@@B?BBB@@=AA<==?;A?@@@
@ATNG8:01211:03941
GATGGTAGGCACTGCGCACACATCCCAGAAGATCAGGAACTCTAGAAGAATTCAGATTTTTAACACGAGAGTAAACGTAAAAAGAAGGTTTTACAAGACTCACGTTAACAATATTGCAGCAGTACGCACACAATCGAAGCGCAGTAAGGATGGCTAGTGTAACTAGCAAGAATACCAGAAGCAAGAAAAAGAAGTACGCTATTAACTATTAACGTACCTGTCTCTTCCGAAACGAATGAGTACGAGAGAGCACACGTGTCTACCATCGAATCCTCTTAGTCT
+
770-(---37--///:555?@<<@A6<B=9665<<<6;6;;@;;9:45=9=:=B@;;>==,<38;8:8>887;;1455;==?+?>=@2555&/::4A///:::<=8<2969<BC;>BBBBBBCBBBBAAA@A5;0006<000/00B8@8A9925;;?B>=B?@887>>877/77717995:<:78::::)8;7:444455;;7<6333<1718344:.44344996:8;891---).--/=>>?777@@<BB@><772558885>9555189-667/6<:;;
@ATNG8:01213:03955
GATGGTAGGACGAGCGTCTGAGAGGTACTCATTCGTTTCGGAAGAGACAGGTACGTTAATAGTTAATAGCGTACTTCTTTTTCTTGCTTTCGTGGTATTCTTGCTAGTTACACTAGCCATCCTTACTGCGCTTCGATTGTGTGCGTACTGCTGCAATATTGTTAACGTGAGTCTTGTAAAACCTTCTTTTTACGTTTACTCTCGTGTTAAAAATCTGAATTCTTCTAGAGTTCCTGATCTTCTGGTGTCTGATCTGTATCACTACCATCGAATCCTCTTAGTCT
+
/:::@AAA@BC@ABCCBBBBCBBB@CCBBC::;:FDD>CC?C?BBCCCCC@BCCEDAD@CBBB@C@CCCCBBBCB=@>>>>0>@<BCCC>CCBB@BCC=CB9;:ABBC@CCDCCCCC?CCD?B?ECDFBBBB?CCDD?BCCDCBBBBBDCCA@BC?B??<@C?B@BCCCBBBDD?CCDDD<D>B;;;:::*:BBBC>CEDCCCCCBD@CCCC5CBBBC@DBCC?BBCCCBB?B@CCCBBB>AAB>ADBBBBCCBBBBCDBBBBBA>ADCBA@CC?@@A>BBAAA
@ATNG8:01213:03962
GATGGTAGAGAGAGCTCTCTCATCGTACTCATTCGTTTCGGAAGAGACAGGTACGTTAATAGTTAATAGCGTACTTCTTTTTCTTGCTTTCGTGGTATTCTTGCTAGTTACACTAGCCATCCTTACTGCGCTTCGATTGTGTGCGTACTGCTGCAATATTGTTAACGTGAGTCTTGTAAAACCTTCTTTTTACGTTTACTCTCGTGTTAAAAATCTGAATTCTTCTAGAGTTCCTGATCTTCTGGGTCTACGCTCGTCGCGCTACCATCGAATCCTCTTAGTCT
+
??9<9BDBBCCCDDCCBCCFCA>CDB@ABAAAAFBBB>BEGI@CBBCBBB?@A@CC@C?AAAB@B@AAAABCCCC?BBBBB3BB?CDCC=???F@B>?<>A=>==<79/9?=>CCAA<@AA<>;>AAA@???=B@@@;>>?<<<>>>>>??>;;<5788:>?;@<>>??@@?==8<==<=1=9>:88888(9>=>>3;;A;;;=>>>=CBBB/A:::@=D<??;???B=;;8;=CBA???<?BAA9??AAAA@@???>>>@;::?:===@@;??:><<6<<=<=
@ATNG8:01164:03998
GATGGTAGCACGAGTCACTCATATCCAGAAGATCAGGAACTCTAGAAGAATTCAGATTTTTAACACGAGAGTAAACGTAAAAAGAAGGTTTTACAAGACTCACGTTAACAATATTGCAGCAGTACGCACACAATCGAAGCGCAGTAAGGATGGCTAGTGTAACTAGCAAGAATACCACGAAAGCAAGAAAAAAGAAGTACGCTATTAACTATTAACGTACCTGTCTCTTCCGAAACGAATGAGTACTATGTAGAGCTCTATACTAATCGAATCCTCTTAGTCT
+
BACD@BBBABCDA@ACDDCCC@AAD@DBB?BCBD996;8;BCDCCB@CC@C@CCCCCCCC3B?ACCCCCDCA@A:???BBCD5BB@C@EII9BBIACBBABBA@A=B>BC@CCC?BBCBCBDDGDCCCABAB?BBCC?BAAABBDC@B?C?@>@CBBBC??=?AABBB?BC@>>?399999+99939:::9:%:>;>:98==ABB<@<@==>=A>::@;;7:CBBBBF@C?AAD=BBC??@@CECDBBBBBBBBBAA@@@@>>>A=???@<A@<>?>;??===
@ATNG8:01165:04028
GATGGTAGGTGCACATGAGTGTATCCAGAAGATCAGGAACTCTAGAAGAATTCAGATTTTTAACACGAGAGTAAACGTAAAAAGAAGGTTTTACAAGACTCACGTTAACAATATTGCAGCAGTACGCACACAATCGAAGCGCAGTAAGGATGGCTAGTGTAACTAGCAAGAATACCACGAAAGCAAGAAAAAGAAGTACGCTATTAACTATTAACGTACCTGTCTCTTCCGAAACGAATGAGTACGATGAGATCTCGTGTGCTACCATCGAATCCTCTTAGTCT
+
:<<>@DBB@BBCCCCCCCCBCBBBB@BCC@BBCC:96:<@@BBBCD@BB@C@CCCCCFCC5C@CCCCCCCCCCC=CC;::::*;@;@>CCC;CFD@CBCCCCBBB@B@CC?BBC>AAACCBCBBCBCCCCBC@CBCC@B???AAAC@D?B::7;BBBCBDD?BABBBB@CD?CCC?AA??<5>::4:?DED2CC@DB99:A>>>8=8==>>8=788;BB>BC@@@BB?B?@@@;@BD>??BCCCBBBBBBBBCB??>@BBBBA?A=E>>>>;::7;>><AC@??
@ATNG8:01166:04036
GATGGTAGCATCATGCATATCTCACCAGAAGATCAGGAACTCTAGAAGAATTCAGATTTTTAACACGAGAGTAAACGTAAAAAGAAGGTTTTACAAGACTCACGTTAACAATATTGCAGCAGTACGCACACAATCGAAGCGCAGTAAGGATGGCTAGTGTAACTAGCAAGAATACCACGAAAGCAAGAAAAAGAAGTACGCTATTAACTATTAACGTACCTGTCTCTTCCGAAACGAATGAGTACGATGAGAGAGCTCTCTCTACCATCGAATCCTCTTAGTCT
+
@;DA?CCCBBCBC;;<CBBBCBBBC@CBB@CCCBBB@B?BBBAAAC?BB?D?AA>>8::>):;?AABBACC@@A9@@?AAAA1A@<<2999&9BD6;;AABBB@@?@?DC@DDD?BACCBCCCCICBBABABACDCC@BBCBCCCB?C@DAA?AAABBAAA?CBBCCC?BB>BBA@?@::9,7;<877889(7?8=<>:CCAAA<A;>=;;1818:@@@=@BDCAAA?C?AAC>CBB>ABBACABBD???BBBBAA@???>>=?A;?=>>@<AB<>>><@@@@@
@ATNG8:01171:04014
GATGGTAGTGTGTCTCTGAGAGTAGTACTCATTCGTTTCGGAAGAGACAGGTACGTTAATAGTTAATAGCGTACTTCTTTTTCTTTGCTTTCGTGGTATTCTTGCTAGTTACACTAGCCATCCTTATTGCGCTTCGATTGTGTGCGTACTGCTGCAATATTGTTAACGTGAGTCTTGTAAAACCTTCTTTTACGTTTACTCTCGTGTTAAAAATCTGAATTCTTCTAGAGTTCCTGATCTTCTGGAGATATCATCAGCGAGCTACCATCGAATCCTCTTAGTCT
+
:==>@CBBBBCCCDBBCCCBBB@@@@@CAB@@=?9885:C@D@CBBCCCC@CCCBC?B@CDBA?AACCCCC::;C?BBBCB3CBE?CCCE>BCBC@BCB?CE:;;BCCCACCFBCBBB@ADD7:7:B=@@B@@<@DBB?CAAACBBBBDEBBAABB@BCC?BC?C?BADBBBCCC@CDDFF;B>A;;;;;.;C@@A>ABCCCCA@@A5;;;;*;CBCC@CADC@CBBBAAD?A?@CCDCC?AAC?BBBCCCCCCBBBCCCCBCBB@BABCC@CC?>>?>BEBA@
@ATNG8:01173:04003
GATGGTAGTGTCAGTGCGCGTCGTCCAGAAGATCAGGAACTCTAGAAGAATTCAGATTTTTAACACGAGAGTAATCGTAAAAAGAAGGTTTTACAAGACTCACGTTAACAATATTGCAGCAGTACGCACACAATCGAAGCGCAGTAAGGATGGCTAGTGTAACTAGCAAGAATACCACGAAAGCAAGAAAAAGAAGTACGCTATTAACTATTAACGTACCTGTCTCTTCCGAAACGAATGAGTACGTGTGACGTACGTGAGCTACCATCGAATCCTCTTAGTCT
+
:::<@AAACDCCBCCCCFCBBBBBA=ABC?BBBBBD=@>@@BBCBC?CB@C@BA?78788)9;ABBBBBBBBC?DD?87878)8?<?/888+9??=AAAABBB>>>@@CE???><AA@>BCCCCCCCCEBBB@DCBB?BBBBBBAA<@=@9979@BCCBBA@CCBBBB@AA>ABB398888*99939AAAB3BD@CA@ACCC>><><@???<@<@ACBB>BCAAADD@C?CCD>CBB?BBCCCCCABABCCCBBBB???DDCCBB?BBBBC?CC>?@??B@@?@
@ATNG8:01173:04034
GATGGTAGAGTACAGTGTAGTAGACCAGAAGATCAGGAACTCTAGAAGAATTCAGATTTTTAACACGAGAGTAAACGTAAAAAGAAGGTTTTACAAGACTCACGTTAACAATATTGCAGCAGTACGCACACAATCGAAGCGCAGTAAGGATGGCTAGTGTAACTAGCAAGAATACCACGAAAGCAAGAAAAAAGAAGTACGCTATTAACTATTAACGTACCTGTCTCTTCCGAAACGAATGAGTACTACTCTCAGAGACACACTACCATCGAATCCTCTTAGTCT
+
:::;@AB@CBBBDDD@AACCBCCCC@CCC@CCCB@?<?>AABBABB?BB?C@CCA89888(9;@ABBBBBBBBD=99;;9::*;:45.999&9@@<BAAA@@@0000<A?<@@B?AABBCCEDIDCBB;;;C@CB@@>@A@@CCBB?BAEBB@BCBBBBCC@CAAABA?DD?AAB799@@@9@>@;::9999%:@<=988BBBAA;A<@@??:=8==@:;6;A@@ABB?B@BBB>BBB?CCCCCCCA@@@@@BCC899::<=AAAB<AAAAA=>><>?@<@BA??
@ATNG8:01175:04014
GATGGTAGTGCGTGAGAGAGAGACCCAGAAGATCAGGAACTCTAGAAGAATTCAGATTTTTAACACGAGAGTAAACGTAAAAAGAAGGTTTTACAAGACTCACGTTAACAATATTGCAGCAGTACGCACACAATCGAAGCGCAGTAAGGATGGCTAGTGTAACTAGCAAGAATACCACGAAAGCAAGAAAAAGAAGTACGCTATTAACTATTAACGTACCTGTCTCTTCCGAAACGAATGAGTACGTGTGACGTACGTGAGCTACCATCGAATCCTCTTAGTCT
+
<>>>;C>CCCBCBBBCCCDDIIBAA<BEB@CBBCBB?C@BBBBCBB>AB?B?BCC@@AAA+:7=BBBBCAA>>>8;>?@@@@0?A=@5;;;*:BC?BCCCD@A00,09<<;AAB?@@@BBBCCCECCCDCAA?@CBB?BAAEBAAB<@<@@@<@BBEDCCC@BBBAAA?BA>A@A;??@@@9@>>;::999(9A?????BBBAA:>:=AAC;>;??BBB?BBA@@?@<=<;;;5;00+0:??BBBBBBAAAC@??A@???9:9CC@CBBBB?BB?AAA=>AA??
@ATNG8:01182:04016
GATGGTAGCAGACGTGACAGAGCGCCAGAAGATCAGGAACTCTAGAAGAATTCAGATTTTTAACACGAGAGTAAACGTAAAAAGAAGGTTTTACAAGACTCACGTTAACAATATTGCAGCAGTACGCACACAATCGAAGCGCAGTAAGGATGGCTAGTGTAACTAGCAAGAATACCACGAAAGCAAGAAAAAAGAAGTACGCTATTAACTATTAACGTACCTGTCTCTTCCGAAACGAATGAGTACGAGAGTCAGAGCAGAGCTACCATCGAATCCTCTTAGTCT
+
/999499@@<;;;<<>>>@@?B=AA8<@@8=BB@@@?B?@@@00/=69?@?<774==AAA1?9>?A898@>>??8770;77;,/0*/7<<=.<<GAABBA@A@;;:;@DC?CCD;:;AABBCDBBDCBBBBA=A:;:?BCCBBBAB=B@BBB@BDCCAAAB?BBBBBB@??<?A@<@@A@@8=;;8<===>>&=>:>;;;ABA:;5:6;>?A7:7:=@@A<@@@???A?C=???9?@@=999ABBCCCBB@??BBCBCBB===?==8=???@;@@;888;@BBAB
@ATNG8:01184:04016
GATGGTAGAGTATCATGTGTATCTCCAGAAGATCAGGAACTCTAGAAGAATTCAGATTTTTAACACGAGAGTAAACGTAAAAAGAAGGTTTTTACAAGACTCACGTTAACAATATTGCAGCAGTACGCACACAATCGAAGCGCAGTAAGGATGGCTAGTGTAACTAGCAAGAATACCACGAAAGCAAGAAAAAGAAGTACGCTATTAACTATTAACGTACCTGTCTCTTCCGAAACGAATGAGTACACATCGTCGTGTCGTGCTACCATCGAATCCTCTTAGTCT
+
?:@>@BBBFDBBBBCCCCCCCCCCC=BBC@CCCC@?=??BBBBCBB?CC@C@CCCCCCCC2D@CCBCCCBCCDD=BABADDE1CC?D49999.;DEADBBCBBA998:>AC@BBC?CCBBCCCCDDBBCCCBB?BCDD<@@BCCCBB>A=AAA>ABCCCCAC?BAAABB>BB@===7;;777)9=>9===>?1>A?C9::DDA??<?=A>>>:>:=@CBB>BCCBBBC@C@BBC>BAA?ABBCCCCCC@@@CCCCBBAAABBBBBB@AAAAA?CC?CAA>AAAAB
@ATNG8:01184:04036
GATGGTAGGCGAGAGTGAGACGCAGTACTCATTCGTTTCGGAAGAGACAGGTACGTTAATAGTTAATAGCGTACTTCTTTTTCTTGCTTTCGTGGTATTCTTGCTAGTTACACTAGCCATCCTTACTGCGCTTCGATTGTGTGCGTACTGCTGCAATATTGTTAACGTGAGTCTTGTAAAACCTTCTTTTTACGTTTACTCTCGTGTTAAAAATCTGAATTCTTCTAGAGTTCCTGATCTTCTGGTGTCTGATCTGTATCACTACCATCGAATCCTCTTAGTCT
+
:==>@CJC@CBA@ACCBBBA;:;CCC@@@@::5;@?@;@B@D@CBBBCDD@BBCAA>A?BBBB@B?BBBBBAACC?BBBBB2??;?BBC>BBAC?BB@=??000@@;;:;CCCC>@@;A??;A;A?>>888:=A?@@:==@@@@@????A@<==@<@@@6==9<8<@<<<>>>><>?>GH;H;>;?;:::,7;999*,,,,,,7;;=4:::9(5999A3;4;>5=>>>A??<?<??B<<<///<6;<:>>?AABA??>?>??CAA<???>>;=?;<<<8<>:::
@ATNG8:01185:04001
GATGGTAGACACGTGTGCTCTCTCGTACTCATTCGTTTCGGAAGAGACAGGTACGTTAATAGTTAATAGCGTACTTCTTTTTCTTGCTTTCGTGGTATTCTTGCTAGTTACACTAGCCATCCTTACTGCGCTTCGATTGTGTGCGTACTGCTGCAATATTGTTAACGTGAGTCTTGTAAAACCTTCTTTTTACGTTTACTCTCGTGTTAAAAATCTGAATTCTTCTAGAGTTCCTGATCTTCTGGTAGAGCGTGCATATATCTACCATCGAATCCTCTTAGTCT
+
:<>>@BBBCDD@@@BAAAAFCBBCGCBBCAAA@CBBB>BB?B?BAA@@BA=@@@@@;?;???B?B@BBBBBBCAA@@?>??1@??A>??<AB@?>A7719=8=?>ABC;>?BB??BB=;;;=?<?AB@@::;=BBBA:@@@A>>>>>AAC@>>>A8:;><>>:><@??BBBA@@;@@@BB;B:=:=@DDC/AA9;;1;66///<;<>18888+8>?>K<A=AA=@??DAAA:?;@@>>:94::A<A@BAAA>>>@???@A@@@AA=@===@<@D;@>A=AA>>>
@ATNG8:01185:04018
GATGGTAGGCGAGAGTGAGACGCAGTACTCATTCGTTTCGGAAGATACAGGTACGTTAATAAGTTAATATGCGTACTTCTTTTTCTTGCTTTCGTGGTATTCTTGCTAGTTACACTAGCCATCCTTACTGCGCTTCGATTGTGTGCGTACTGCTGCAATATTGTTAACGTGAGTCTTGTAAAACCTTCTTTTTACGTTTACTCTCGTGTTAAAAATCTGAATTCTTCTAGAGTTCCTGATCTTCTGGGCAGACTCTCACACGCCTACCATCGAATCCTCTTAGTCT
+
;444.49939=99::=00-5------:<A;;9=@@@>8>@;=8===<<<<9<<BA?:>:88-3;-3-4///::///:4/////$/93:?AA784746:>>8;<233399:28<9>>=>B<>>>9=7=;:;<@AA<@8886;;??B@@@?>>BA889B==>><??<?<>>?B@?>;;78<=CC2A5>:>?CCC/>>::91996//////>18887(296685:4==;>@>A=>>;><>BCA@@;@@BB:???>>>@===@>>>?<A@@<@>>>><??<???=A>>>=
@ATNG8:01186:04015
GATGGTAGCATCATGCATATCTCACCAGAAGATCAGGAACTCTAGAAGAATTCAGATTTTTAACACGAGAGTAAACGTAAAAAGAAGGTTTTACAAGACTCACGTTAACAATATTGCAGCAGTACGCACACAATCGAAGCGCAGTAAGGATGGCTAGTGTAACTAGCAAGAATACCACGAAAGCAAGAAAAGAAGTACGCTATTAACTATTAACGTACCTGTCTCTTCCGAAACGAATGAGTACAGAGAGTACGATATGTCTACCATCGAATCCTCTTAGTCT
+
@AA@<BCDCCCCCBCBCCCCCCCCB?BCD?BBCCBB?A?BDDBBAB>BB?B?BCBBBCCC+B?BBAABBBBBBB>BABBBBA0@A<>2:::4;CD@CBBBCCCBA<A?BB>BBC>A@BBBBBBCCCCC@@@CADCBB@BBBBCCBB>A=A::7:BBBBCCB?ABBBBA?AB?BBB;?=888*99<999::+8@?A@AAB@@AD;@=@?==6;6;@CBB@BBBBBAC=@=@@C;ABB@BCBBBBBAAABBBBBCCCCCC@@@@??;AAABB<@@=:::=AA?>>
@ATNG8:01189:03998
GATGGTAGCTCTGCTCTGACTCTCGTACTCATTCGTTTCGGAAGAGACAGGTACGTTAATAGTTAATAGCGTACTTCTTTTTCTTGCTTTCGTGGTATTCTTGCTAGTTACACTAGCCATCCTTACTGCGCTTCGATTGTGTGCGTACTGCTGCAATATTGTTAACGTGAGTCTTGTAAAACCTTCTTTTTACGTTTACTCTCGTGTTAAAAATCTGAATTCTTCTAGAGTTCCTGATCTTCTGGCGCTCTGTCACGTCTGCTACCATCGAATCCTCTTAGTCT
+
99::=A@?>BBCB==B?BBBBCAA@@@@>@00+0@>:8<?<@<ABCBCDD@CCCAA>A>A@;;7A?CBBCBABAC?@AAAA0>A<ABCC=AA;;8;AC>CC:;;BBBFADDCCDCBD7;;A=@>BCBBBCCD@BBBCAGCCBCB@;;;BBB@@@C?BBA>AC?A?ADDCBBB;<99CCCC9C?C?AAAAC0@CBBB=CBBCCGCBBC=@@@@,@;;;A=A?@@?@@DDBBB?@>@CBCBB8;;B?CCBBB;;;CCB@@@C@@@BD:;;BBB?AD?:::=?DDBB
@ATNG8:01191:03998
GATGGTAGGACGAGCGTCTGAGAGGTACTCATTCGTTTCGGAAGAGACAGGTACGTTAATAGTTAATAGCGTACTTCTTTTTCTTGCTTTCGTGGTATTCTTGCTAGTTACACTAGCCATCCTTACTGCGCTTCGATTGTGTACGTACTGCTGCAATATTGTTAACGTGAGTCTTGTAAAACCTTCTTTTTACGTTTACTCTCGTGTTAAAAATCTGAATTCTTCTAGAGTTCCTGATCTTCTGGGCAGACTCTCACACGCCTACCATCGAATCCTCTTAGTCT
+
8::<AABA=BB;99ABAABBBBBD@CCCDCBA?ADEE=BB?C?CCCCCCC@CBB997:?B@BB@C?CDCCC99:@;@@>@@,@?<ABCC=CBBC@BDC@CC:;;BBBG?BBCCCBBB?@@B?B?BCBBBBAA@BB@@=ABCCCB@@@@@ABB@;;6;AA<@@;A=;;;;;BBBB5;;;;;.9;@;?AAAA,>@:;;/:;;;BBA@@@=B@A@0@?@@C@C@CCABBCCBDEAD@AABCBC=A@AA>ACCCCCBBCCBBBCC?CCC@BBA@@=@@=@???DD:9:
@ATNG8:01191:04011
GATGGTAGCGCTACGAGCGTAGACCCAGAAGATCAGGAACTCTAGAAGAATTCAGATTTTTAACACGAGAGTAAACGTAAAAAGAAGGTTTTACAAGACTCACGTTAACAATATTGCAGCAGTACGCACACAATCGAAGCGCAGTAAGGATGTCTAGTGTAACTAGCAAGAATACCACGAAAGCAAGAAAAAGAAGTACGCTATTAACTATTAACGTACCTGTCTCTTCCGAAACGTATGAGTACGATGAGAGAGCTCTCTCTACCATCGAATCCTCTTAGTCT
+
<>A>@CB@:6:AAAA@A;;;:B==@<@A@AFCBABC@C@AAACCCC?CC?B?BBBBBBBB3B?CAAACCCCBBB=??ACIEE5;;9;?BBB;CCCBDCBBBCCBB@B@CDACCC>@@CCCCCFDCCBBAAAC@CCCC<ABCB>>>><?@CCFCABBBDBAA?AA@@00,/>;99:59988;3775/5:<<=/;A=>>=ACC<;;?B?BAA@<?=?BCCC@CBBAABA;=;?=>6????AAABAABA???BBBBB>BB;;;;==<916///;7<<7/666<><>=
@ATNG8:01193:04023
GATGGTAGAGTATCATGTGTATCTCCAGAAGATCAGGAACTCTAGAAGAATTCAGATTTTTAACACGAGATTAAACGTAAAAAGAAGGTTTTACAAGACTCACGTTAACAATATTGCAGCAGTACGCACACAATCGAAGCGCAGTAAGGATGGCTAGTGTAACTAGCAAGAATACCACGAAAGCAAGAAAAAAGAAGTACGCTATTAACTATTAACGTACCTGTCTCTTCCGAAACGAATGAGTACACATCGTCGTGTCGTGCTACCATCGAATCCTCTTAGTCT
+
>CC??ABCCBBBCCCCCCCCCBB@C?BCC?C?@@BB@B?BBCBB@@>@B?C@CCCBBBBB5B@CCDCCBCC@CD>@ABDCCC5CB@CBCCC;CDE@CBBBBAA@@=??BC?BBB?BCCACABBBBCCCCCBB?BCCC?CCDDBBBB=@=B9969BABBCCC@CABBBB>BB@B@@:?>898+:>>;::::::%:>;>:89CC?==:=:<>AA3838=B@A=@B@@ACD@D@DCC?CCC?AABBBBCCCCCABACDBB?@@@@ABBB?BAAAD@BB@>>>>ABABB
@ATNG8:01197:03991
GATGGTAGCTCTGCTCTGACTCTCGTACTCATTCGTTCGGAAGAGACAGGTACGTTAATAGTTAATAGCGTACTTCTTTTTCTTGCTTTCGTGGTATTCTTGCTAGTTACACTAGCCATCCTTACTGCGCTTCGATTGTGTGCGTACTGCTGCAATATTGTTAACGTGAGTCTTGCAAAACCTTCTTTTTACGTTTACTCTCGTGTTAAAAATCTGAATTCTTCTAGAGTTCCTGATCTTCTGGGCAGACTCTCACACGCCTACCATCGAATCCTCTTAGTCT
+
AABB@BCBBBBCBBBBBBCCDCCBCCCCECA@>@AB@BD@D?ABBCCCC@CCCCC@C?CBBA?EADDCCBBCCC@CCCCC1CC@B?@@:?AAB>BAA;@A6;;BDCF@CAAABCBB?BBC@D?CDCCCCBC?BBCC?BBBCCBB@CCCCC?@@A@BBB?CD?B?BBCCBBBAA;A;;;;.;=A=<;;;<*;CDDF=BBCCCBBCCB?BBBB1BBBBB>A>AB?BBCBBBB?B?ACCCCE@BBBB>BCCCCCCCCCA@ACC@CBB@BBBAA>AC@BBA=ABAA@
@ATNG8:01197:04023
GATTGATACAGATCAGACTCCAGAAGATCAGGAACTCTAGAAGAATTCAGATTTTTAACACGAGAGTAAACGTAAAAAGAAGGTTTTACAAGACTCACGTTAACAATATTGCAGCAGTACGCACACAATCGAAGCGCAGTAAGGATGGCTAGTGTAACTAGCAGGAATACCACGAAAGCAAGAAAAAAGAAGTACGCTATTAACTATTAACGTACCTGTCTCTTCCGAAACGAATGAGTACCTCTCAGACGCTCGTCCTACCATCGAATCCTCTTAGTCT
+
@=B?A@ABD@@BCCCFAA@B@BDE@BBABBB?BABBBBBBE@CC@B@@@@BBBBB3B?BBBBBBAADFF=A?AABAB,BC@DACIG<CCC@BBB@@@<00,0:<<;=AC?CABBCHCCCBBBBBDDC@AAAB?BABBBBBB@D>A@?=?@@ABBBB?>?????A?B?99949:9::,776/678787%7:75656???>>;?=>>>>:><A@C??<?A@:99B?B>BAB<AAB=AABAA@A>;889AAAAAA@??>>7;;A:>888>8=A=98/7<<///
@ATNG8:01200:04027
GATGGTAGTGTCATATGAGAGTGTGTACTCATTCGTTTCGGAAGAGACAGGTACGTTAATAGTTAATAGCGTACTTCTTTTTCTTGCTTTCGTGGTATTCTTGCTAGTTACACTAGCCATCCTTACTGCGCTTCGATTGTGTGCGTACTGCTGCAATATTGTTAACGTGAGTCTTGTAAAACCTTCTTTTTACGTTTACTCTCGTGTTAAAAATCTGAATTCTTCTAGAGTTCCTGATCTTCTGGACAGAGTGTGCAGATACTACCATCGAATCCTCTTAGTCT
+
?B>>@CCBBBBBBCCCCCEDCCCCCCCBCCBB?BABB>AD@E@BBCCCCGAECCCC@C@CCCD?B@CDDBBBBCC?B@DDD1BB?BCCB=BBAB@BDD?CD9;;BEBB@BCICCCCC@CBB?B@CBBCDDCB>ACCD@CBBBBCCCCBCCBC@BB?CBB?CC@C?ABBAACCCC?BBCED;C=@;@@>@>,>BA@A=BBCBBBBBAA?ACCC5CBBCC@C>;;9;CCCDBB?C@CCABBC@BBCAFDCCCCCCCCBBBBBBCAABAAAA@@=::6:@?@CCCCC
@ATNG8:01204:03995
GATGGTAGACACGTGTGCTCTCTCGTACTCATTCGTTTCGGAAGAGACAGGTACGTTAATAGTTAATAGCGTACTTCTTTTTCTTGCTTTCGTGGTATTCTTGCTAGTTACACTAGCCATCCTTACTGCGCTTCGATTGTGTGCGTACTGCTGCAATATTGTTAACGTGAGTCTTGTAAAACCTTCTTTTTACGTTTACTCTCGTGTTAAAAATCTGAATTCTTCTAGAGTTCCTGATCTTCTGGAGATATCATCAGCGAGCTACCATCGAATCCTCTTAGTCT
+
A@B>@BCCBCBCCDJBBBCCCCCCCAA@AC;;;;EEF=CC?C>@@BBBCD@AAAA@=A=@@@C?C@BAAACCB=D?999:9(376>BCB=BCCC?BA@<?@499ABBB?CBBBB?@@=>>><@<@@AA>==A;A>><065?@>??=A@??@>>>@<8;;=??<?=>>>@@@A:;5;>>>?3>:>:88888(8>888)5788:7:///(////$.7;>A9>9<A;AACA<==<@;???B;;7;=E=A???AA>>>>>AA>>>BB>>;====B<@@=???=AAAAA
@ATNG8:01204:04023
GATGGTAGCTCGCTGATGATATCTCCAGAAGATCAGGAACTCTAGAAGAATTCAGATTTTTAACACGAGAGTAAACGTAAAAAGAAGGTTTTACAAGACTCACGTTAACAATATTGCAGCAGTACGCACACAATCGAAGCGCAGTAAGGATGGCTAGTGTAACTAGCAAGAATACCACGAAAAGCAAGAAAAAAGAAGTACGCTATTAACTATTAACGTACCTGTCTCTTCCGAAACGAATGAGTACTACTCTCAGAGACACACTACCATCGAATCCTCTTAGTCT
+
;@@>@BCBB<BBB;:9FBBBCCAAAADFD@BBBDBB?B@BCBBBCC?CC@C?CBBBAAA@2A?BBBBBCBBBBB<BBBBEED1AB?B@BBC<CEI@CBBBDDB?@>A@EE@CCC?BBCBCCCBCCCCCAAAD@CCBB@BBBABB??<@?B:;;;CCBBCBB?BCCBBB>AA=:9:3::::99+:>>99999::%0>;>///;;>==7957:==8>9@<CAA?A;:;@@A:?;?@@:@BB?BCBBBBDDCBBBCCBBAAACCABBA@@=@ABAA;8818;;:>B@@?
@ATNG8:01205:04001
GATGGTAGGCACTGCGCACACATCCCAGAAGATCAGGAACTCTAGAAGAATTCAGATTTTTAACACGAGAGTAAACGTAAAAAGTAGGTTTTACAAGACTCACGTTGACAATATTGCAGCAGTACGCACACAATCGAAGCGCAGTAAGGATGGCTAGTGTAACTAGCAAGAATACCACGAAAAGCAAGAAAAAAGAAGTACGCTATTAACTATTAACGTACCTGTCTCTTCCGAAACGAAATGAGTACTGTATCTATGTGTGCGCTACCATCGAATCCTCTTAGTCT
+
7999<AA?<C?BBC?@@BAAADDEG?DDD?BBBBCCBC@CCCCCCC?BA?A?BABAAAAA2A?BBBCCCAACCC;9:;;;;;*9@A@6AAA7AEFACBBBC@@00,0<<<8>@A?BBBCEDAACCCCCBBBB>B?<<:>@AABBBB>A?B8899BBBBABC?CA>>AA<AA<;;;:=>8988)8::4887878%8@:>;::ABCEH7;7:>>>8=:=@BBCABBBBCBC?A?BA@8@:::*9>>ACCCAAABBBBA@@?@??@A??>D=D@?@@=AA<::98<A999
@ATNG8:01213:04015
GATGGTAGTACATGATAGACGACACCGAAGATCAGGAACTCTAGAAGAATTCAGATTTTTAACACGAGAGTAAACGTAAAAAGAAGGTTTTACAAGACTCACGTTAACAATATTGCAGCAGTACGCACACAATCGAAGCGCAGTAAGGATGGCTAGTGTAACTAGCAAGAATACCACGAAGCAAGAAAAAAGAAGTACGCTATTAACTATTAACGTACCTGTCCCTTCCGAAACGAATGAGTACGATGAGATCTCGTGTGCTACCATCGAATCCTCTTAGTCT
+
//;;;@AA@@@BBBBBBBB@@ACCD@CB@CBCBBB@CACCCBBAA=@@<@>@ACBBBBB0B@CECCCAAABCC=CBCCBCC0;;9:?BDF9CCD@CCBB;;;A@<>=@@=ABC>ACAAABBBBBA@ACCAA=BCBB>BCE<;;;;6;=BBC@CCDCDCCC?BBCCBB@BB???>28999298929===<?&<<;;847B=BBB>=:<<>>5;6;>CBC@DCCCC>DAD>@@A<=@@=000@>=??A@@??999@?998@@???@=A;::@6;;:;:75::///
@ATNG8:01167:04049
GATGGTAGCACGACACGACGATGTGTACTCATTCGTTTCGGAAGAGACAGGTACGTTAATAGTTAATAGCGTACTTCTTTTTCTTGCTTCGTGGTATTCTTGCTAGTTACACTAGCCATCCTTACTGCGCTTCGATTGTGTGCGTACTGCTGCAATATTGTTAACGTGAGTCTTGTAAAACCTTCTTTTTACGTTTACTCTCGTGTTAAAATCTGAATTCTTCTAGAGTTCCTGATCTTCTGGATAGCGACGCGATATACTACCATCGAATCCTCTTAGTCT
+
7:99<AA@ABC:66;===A0//<=@@AAA@<;:<JDK>CC?C@DCB@@@CAEEDBC?B@BB@@=@@CCC???@==977777'690;00,/99=8B?<9<C589@C>?<=??BBA??=C@@;@<A@@@A???<AAAA:?<=>DD>89:A???@>=8:::3:A:?<@>>>AC@==59::::-:;@:==DDD/CA677.666//.7657-655'26659494..-.3385554859@ABAA;???<?@@@>=>>AA???A??>>>?<@ABAA;9:37878>?<>>
@ATNG8:01170:04045
GATGGTAGGACGAGCGTCTGAGAGGTACTCATTCGTTTCGGAAGAGACAGGTACGTTAATAGTTAATAGCGTACTTCTTTTTCTTGCTTTCGTGGTATTCTTGCTAGTTACACTAGCCATCCTTACTGCGCTTCGATTGTGTGCGTACTGCTGCAATATTGTTAACGTGAGTCTTGTAAAACCTTCTTTTACGTTTACTCTCGTGTTAAAAATCTGAATTCTTCTAGAGTTCCTGATCTTCTGGGTCTACGCTCGTCGCGCTACCATCGAATCCTCTTAGTCT
+
94=>?CCB@BC9;;CBBBBBBBBB@CCBBBBB>BBCD>CC?B?BDCCDCC?BCBFDAD?BBBB@CACAAABBBCC@@@@@>,?B<AAAA;AAAA?AGGBKD;;;BCCC@CCCCCCCC?A@C@C?CCCCCCBB@BCBB?CBBBBBCCCCBBBCBBB?@@@?BA?C?BBCCCCBA@;@;;;;.;@B>;;<;.;AAAC>BACCFDFBBB@CCCC5CCCCB@B?BD@DCCBBBC@C@AAABCC=@9::6;@@BCCCDCBBBBBBBBBB?BBBBE???<?AA=ABA@A
@ATNG8:01171:04065
GATGGTAGCTATACGTATATCTATGTACTCATTCGTTTCGGAAGAGACAGGTACGTTAATAGTTAATAGCGTACTTCTTTTTCTTGCTTTCGTGGTATTCTTGCTAGTTACACTAGCCATCCTTACTGCGCTTCGATTGTGTGCGTACTGCTGCAATATTGTTAACGTGAGTCTTGTAAAACCTTCTTTTTACGTTTACTCTCGTGTTAAAAATCTGAATTCTTCTAGAGTTCCTGATCTTCTGGTATGACTAGTGTACTACTACCATCGAATCCTCTTAGTCT
+
AABB@BBBBCCBBBBCCCCCCCCBBCBBBCCC@CCCC=CC?C?CCCCCCC@CCCCB?C=@@DD?C=AAABBBBBB?BBBBB3BB>AACC>BBBB?BBB?@B?CDCCBB;>>BBCCAC9=>A;A9<<;@@@>@<AAAA7;:BA>>?@@@A@<9::<89:;5;=:>=>>>B@@@??;???CD5A=A<>>?@?/=>886,8==788@>>>4:::;+;?@@@<@=@@<?>==;;:<A<?????B:==D;@@AAAA@@;:;BBA@@@@@@=?????<>><AAA<@@===
@ATNG8:01175:04047
GGATGGTAGGCGTGTGAGAGTCTGCCCAGAAGATCAGAACTCTAGAAGAATTCAGATTTTTAACACGAGAGTAAACGTAAAAAGAAGGTTTTCAAGACTCACGTTAACAATATTGCAGCAGTACGCACACAATCGAAGCGCAGTAAGGATGGCTAGTGTAACTAGCAAGAATACCACGAAGCAAGAAAAAGAGTACGCTATTTAACTATTAACGTACCTGTCTCTTCCGAAACGATGAGTACTGCGTCTCACTCTCGCCTACCATCGAATCCTCTTAGTCT
+
-(---(,22,,-/:<@AABA>55455)5<@=;;;B;;:<>>>?=<;:00*0)/77;C>>>+<9<:::?885??@9BBBBBCA/893828<=08>*////////3492851655/555299;;>:::A>=9:1///8489;;>>=?9>055@7<AB==79<6565=AA4788>88077<=8:5/(/////'/./533777555(56999<4<4;979839>>7858;?:?;=,/////9566//.....22555955551757057:;9066----(--266
@ATNG8:01177:04088
GATGGTAGATATATGCACGCTCTACCAGAAGATCAGGAACTCTAGAAGAATTCAGATTTTTAACACGAGAGTAAACGTAAAAAGAAGGTTTTACAAGACTCACGTTAACAATATTGCAGCAGTACGCACACAATCGAAGCGCAGTAAGGATGGCTAGTGTAACTAGCAAGAATACCACGAAGCAAGGAAAAAGAAGTACGCTATTAACTATTAACGTACCTGTCTCTTCGAAACGATGAGTACTATAGACTATCTGAGACTACCATCGAATCCTCTTAGTCT
+
889::@<A@@A;>A<BBBBB;9;AB@ABB@ABBABB>A>A@?::8B?BB?B8BBBBAAA?'8/3339;<CAB=>583;9:::'::8=:?@@9BB@=@99:6===B<@;>>;@;;6<BDBCA@ABB;;<BDBA>AA@@=A@BBBBCB?B?C;;8;AABBBAA=??@?>>9;><>??=AA@=8=;;5;8;<;<,<<5;?>??;>::7:699??<?==<?::2:>999=A?A:9=583488;;;?:>?@><<?C775;A@AA?=83.3;78>68;3///366;87
@ATNG8:01180:04064
GATGGTAGCGCACACATAGATACAGTACTCATTCGTTTCGGAAGAGACAGGTACGTTAATAGTTAAATAGCGTAACTTCTTTTTCTTGCTTTCGTGGTATTCTTGCTAGTTACACTAGCCATCCTTACTGCGCTTCGATTGTGTGCGTACTGCTGCAATATTGTTAACGTGAGTCTTGTAAAACCTTCTTTTTACGTTTACTCTCGTGTTAAAAATCTGAATTCTTCTAGAGTTCCTGATCTTCTGGATAGCGACGCGATATACTACCATCGAATCCTCTTAGTCT
+
8:==?CCBB@;99A999BACB;;;;;9==A;;5;;;?8?@4;4:96@<BA::;555059<>9=2;9)59999550/>*//777'//)////(44594999455.55<?>?<ACCBBBBC@BBB?B<AA;;<AADACDBD;;<CBCBBBAA@@@@@?>4;9929>;?8=9:9>;A>C<;@@@B4@;@4:;;;;*;@@@C0;;;0<>>0008=<@=0@?@?>:>29:;>??;;9>:>499@@?>49:=80000000A>B999?@>>AAC=BBABB?BB@999?AC;;<
@ATNG8:01184:04071
GATGTAGAGAGACTGTAGCGCACCCAGAAGATCAGGAACTCTAGAAGAATTCAGATTTTTAACACGAGAGTAAACGTAAAAAGAAGGTTTTACAAGACTCACGTTTAACAATATTGCAGCAGTACGCACACAATCGAAGCGCAGTAAGGATGGCTAGTGTAACTAGCAAGAATACCACGAAAAGCAAGAAAAAAGAAGTACGCTATTAACTATTAACGTACCTGTCTCTTCCGAAACGAATAAGTACGATGAGAGAGCTCTCTCTACCATCGAATCCTCTTAGTCT
+
:;956>@AB@@@BBBBBDCECCCJ?CBB@B;;9>@;@;:99///:6998;8==///>>>,:5///6679::9:383;5<<<*65055;;;0;><6;;995;;9:;3?=@B;A@A55:><@;99?@999CBBB@BBBB=@@AAACEE@F?B;;8;AAAAABB?@@ADDC?BB>AA@;997777(777//>????&<;6//..8999;<>8>=;;8;>>>B::5;@@:::A=A=??F>CBB<>>?BBABBBAAABBBBBCBBBBB>:;;:>CCCB;??<>>?7;;?>?
@ATNG8:01185:04061
GATGGTAGCAGACGTGACAGAGCGCCAGAAGATCAGGAACTCTAGAAGAATTCAGATTTTTAACACGAGAGTAAACGTAAAAAGAAGGTTTTACAAGACTCACGTTAACAATATTGCAGCAGTACTCACACAATCGAAGCGCAGTAAGGATGGCTAGTGTAACTAGCAAGAATACCACGAAAGCAAGAAAAAAGAAGTACGCTATTAACTATTAACGTACCTGTCTCTTCCGAAACGAATGAGTACGATGAGAGAGCTCTCTCTACCATCGAATCCTCTTAGTCT
+
4499.45:::<=<<?><<=66/77;)///27/44995;055<999:699487:8883;;;+<6;;3733>;8=>6;;9::;;+>D@D4;;;*9@@=?A@@@A>;@=@=A@;@@@:>::899@>>>==;;?<<;@:9:=AA???<89299954.4<<<<;;;55449;?4>:;@;8*////;2:/3,//////$09(///6786;646655853;75299929<73738287;;=6888444=B=B>=@A@BB<==>878;::<<=<;=79:=1/-(---(--227
@ATNG8:01186:04079
GATGGTAGCACGACACGACGATGTGTACTCATTCGTTTCGGAAGAGACAGGTACGTTAATAGTTAATAGCGTACTTCTTTTTCTTGCTTTCGTGGTATTCTTGCTAGTTACACTAGCCATCCTTACTGCGCTTCGATTGTGTGCGTACTGCTTCAATATTGTTAACGTGAATCTTGTAAAACCTTCTTTTTACGTTTACTCTCGTGTTAAAAATCTGAATTCTTCTAGAGTTCCTGATCTTCTGGTAGAGCGTGCATATATCTACCATCGAATCCTCTTAGTCT
+
/89:;?AACCCB=BBCBCC<99BCCBBBCCBA?BCCC>CFAC@BBBBBBB?BBBBA@C?CC@@>@=??@AABBBA:9:878$9A?BABC>BBBCADAB@BD<?>ACCC?BBBBBB>95:==8<9=AA@@;;;<@ABB7;;@@@???AAA@;:5:?49;@<@A<@<?@@==8<==5;;===2>>K:==DDD/?@???7>;;;?>==<>19988(2887@:>8>D:>>??>@@<A;??>>>>:=>B=B@@???>>>DCAAAAA=>==:<<>@A;<<6<::3:=>??
@ATNG8:01194:04049
GATGGTTGTGTCAGTGCGCGTCGTCCAGAAGATCAGGAACTCTAGAAGAATTCAGATTTTTAACACGAGAGTAAACGTAAAAAGAAGGTTTTACAAGACTCACGTTAACAATATTGCAGCAGTACGCACACAATCGAAGCGCAGTAAGGATGGCTAGTGTAACTAGCAAGAATACCACGAAAGCAAGAAAAAAGAAGTTACGCTATTAACTATTAACGTACCTGTCTCTTCCGAAACGAATGAGTACACACTCTCATATGACACTACCATCGAATCCTCTTAGTCT
+
@>@:8=8A;;;CABB<A=@B@@B@A;:;:>A@;;9B?C:9;9993:7883848;<;;;;;,;199898AA?799+9<@@@@@0AB=B=BBA7B;;7;BAAAAA:;59:<<:??A9?@B?AACCCB::9@AAA?ABBA8::AAAABB?C>A;;79AACCBAB>:999>?=@A>>?=?BBBCC8==<;::===='9:19;088>===>:==@>>>=A=B?BBA?A@@AAAB?B@BBC>BBB?BBB99:@@??998=>D888B>>>AABB?BBB@B=@@?B@?8<@?88
@ATNG8:01194:04053
GATGGTAGTACATGATAGACGACACCAGAAGATCAGGAACTCTAGAAGAATTCAGATTTTTAACACGAGAGTAAACGTAAAAAGAAGGTTTTACAAGACTCACGTTAACAATATTGCAGCAGTACGCACACAATCGAAGCGCAGTAAGGATGGCTAGTGTAACTAGCAAGAATACCACGAAAGCAAGAAAAAAGAAGTACGCTATTAACTATTAAACGTACCTGTCTCTTCCGAAACGAATGAGTACTGCGTCTCACTCTCGCCTACCATCGAATCCTCTTAGTCT
+
:89:<>:BBBBBABAB@@@A;;:9>8==>:@CBB@B=@?BBCA@@<:<9)/)/8;45555$599CBBBCCABBB<@;;;@A@,@A=B5;;;*;A@=A:99@BB;;2;>?@=@AA;@@A?AABBCBDEEJCAA?BDCC@BBAAA;;;4;>AAA?BFCBCBBD@BBBBA@=::5:AA199999,77;6<BDCDA)CD?B99:CBBBB9:99@>@188-8>CBF@CCBCBBB=A=:;;/99929???ABB9::ABB@@@BBBBCCC?BDD?BBBCB???9??==@A;::
@ATNG8:01194:04087
GATGGTAGCACGACACGACGATGTGTACTCATTCGTTTCGGAAGAGACAGGTACGTTAATAGTTAATAGCGTACTTCTTTTTCTTGCTTCGTGGTATTCTTGCTAGTTACACTAGCCATCCTTACTGCGCTTCGATTGTGTGCGTACTGCTGCAATATTGTTAACGTGAGTCTTGTAAAACCTTCTTTTTACGTTTACTCTCGTGTTAAAAATCTGAATTCTTCTAGAGTTCCTGATCTTCTGGTCTACTACACTGTACTCTACCATCGAATCCTCTTAGTCT
+
ABCC@@>BB;;;;;>>>=?<<<==?CCBBB;;8;A@A8;;5;9@@;;9@A=@AA@@@C>@@CC@C@BBCBBAA:@788;;;+/0;6//(//03-48;89?777?@AB?BAAACCCA=@@@:>;>BAA@@??<??DE8;;A??>><=<?>=:;;A8==?=AA=D;@@AAAAAAA8==AAA6A<?<>>@@>/@A???9?==:::A966/6:::+;<==@=A=@A<@>>>;<;<@<??>=>A<??@=@@@???@@AAAA@@?@@@AD=A::;@<@A;@?B;???@@
@ATNG8:01195:04059
GGATGGTAGGACGGAGCGTCTGAGAGGTACTCATTCGTTTCGGAAGAGACAGGTACGTTAATAGTTAATAGCGTACTTCTTTTTTCTTGCTTTCGTGGTATTCTTGCTAGTTACACTAGCCATCCTTACTGCGCTTCGATTGTGTGCGTACTGCTGCAATATTGTTAACGTGAGTCTTGTAAAACCTTCTTTTTACGTTTACTCTCGTGTTAAAAATCTGAATTCTTCTAGAGTTCCTGATCTTCTGGATACACTCATGTGCACCTACCATCGAATCCTCTTAGTCT
+
-(--6(--63:::5:<8::<:::944.445555/)///:1//+/7:<=@<<<:666;;9>266;<39.5599555:<4544444#4979;;@7=565.555.5:5556==<5:://////)/493979555<<<<8::::7<=666==>>><<9//7717//)/7176:@A@;9;55.5;==>2>:<8<<<<<$/////)5;999=5555.5555$4;://,/6::498::>:>5=:<945:::;?A8>000//:7<-//:///49::8<54382//)///)/88/3
@ATNG8:01198:04056
GATGGTAGTATATCGCGTCGCTATCCAGAAGATCAGGAACTCTAGAAGATTCAGATTTTTAACACGAGAGTAAACGTAAAAAGAAGGTTTTACAAGACTCACGTTAACAATATTGCAGCAGTACGCACACAATCGAAGCGCAGTAAGGATAGCTAGTGTAACTAGCAAGAATACCACGAAAGCAAGAAAAAGAAGTACGCTATTAACTATTAACGTACCTGTCTCTTCCGAAACGAATGAGTACACACTCTCATATGACACTACCATCGAATCCTCTTAGTCT
+
:<<B=A;;;<=<<666;;;666<99454439<;5669=79;;///96///777844444$46<<<<AB;??;>30//////$//)55;@@2@AA@AAABBDBBB?B?BB?@AE?BBAACCDFCBBBBBCCC?A:;;5;@>>@C9:8;?CBBAA@@@AA@A=A@??::69@=?BB<@@B@B<BCC?>????.?@>ABBDC@@@A>A>@@??=??ABBCC@CBBAAA@;>;:::,9<=<AAACBBBAAABBBB?=>>BD@@@CBBB?BCBBB?9959@@>AA?:9
@ATNG8:01201:04068
GATGGTAGAGAGACTGTAGCGCACCCAGAAGATCAGGAACTCTAGAAGAATTCAGATTTTTAACACGAGAGTAAACGTAAAAAGAAGGTTTTACAAGACTCACGTTAACAATATTGCAGCAGTATGCACACAATCGAAGCGCAGTAAGGATGGCTAGTGTAACTAGCAAGAATACCACGAAAGCAAGAAAAAGAAGTACGCTATTAACTATTAACGTACCTGTCTCTTCCGAAACGAATGAGTACCTCTCAGACGCTCGTCCTACCATCGAATCCTCTTAGTCT
+
;5:=:>BCBBCBBBCCCEECCCCCD=BBB@DDCCBB?B?BAAABBC@BB?B@BBA>????.?>BBBAABDAAAC;<<;;;;;*;;5:4;;;&9@@;@BAB@@AAA>B?BD?BCC?BBCCCDCCCCECBBCCGADA@@?CDBABC@@>A@BCDADBBBBBBD?CBBBBB>AA?:999<=9:9,8878>?AAB1<==@@@@BBB@@<A<>>>A1838ADDD@CBCBBBB=A>@@@=@??8@?@@AAA?BAABBBA>>;;:AAA;>>A:;;;BB8==;8889><;;;
@ATNG8:01203:04055
GATGGTAGAGTATCATGTGTATCTCCAGAAGATCAGGAACTCTAGAAGAATTCAGATTTTTAACACGAGAGTAAACGTAAAAAGAAGGTTTTACAAGACTCACGTTAACAATATTGCAGCAGTACGCACACAATCGAAGCGCAGTAAGGATGGCTAGTGTAACTAGCAAGAATACCACGAAAGCAAGAAAAAGAAGTACGCTATTAACTATTAACGTACCTGTCCCTTCCGAAACGAATGAGTACACATCGTCGTGTCGTGCTACCATCGAATCCTCTTAGTCT
+
:=>?@CCCCCCCCCC@AACCDECCC?CBB?BBBACC?C?CBBCCCB@BC?B@BCD99:::.;@CCCCCCCCCBC>BCCCICC1BA=@<??@;@CC@DBBAA@>:96:?BB?BBB?BABBCDCDCCBBCCCCD@CCCC?BBBEBBAB=@=@??<?CCBBCCC?CCCBBB?BB>BBA8<=897*999;99999(7@;@>??ABA??;>;>==>1818>CCC@CCAAB=B?BACCC=CCC@CCBBBBBBCBBBBBCBBB=>>AAACBB?B@AAC@A=:>><;?B666
@ATNG8:01210:04085
GATGGTAGTGTCAGTGCGCGTCGTCCAGAAGATCAGGAACTCTAGAAGAATTCAGATTTTTAACACGAGAGTAAACGTAAAAAGAAGGTTTTACAAGACTCACGTTAACAATATTGCAGCAGTACGCACACAATCGAAGCGCAGTAAGGATGGCTAGTGTAACTAGCAAGAATACCACGAAAGCAAGAAAAAGAAGTACGCTATTAACTATTAACGTACCTGTCTCTTCCGAAACGAATGAGTACTGTATCTATTGTGCGCTACCATCGAATCCTCTTAGTCT
+
>:<=?CBECBCBCCCECCCGCCCCC@CCCACBBBIE@D@BBBBCDD?A@7:6:AAAACDD3C?BABBBBBB???5=>;;;;;*;C@E5;;;.<A@?ABBBDFLCB@BABB@BCC@CBBBCBBB;;;BCCBBB?B@@@?BDDCBBBB?B?BBB@CCCCC???<?@@@??:?A=@AA>AAA@@;??<8<====.<>>=:;;@@?@B5818>881808:@@@@CBBABBC@E?CBB=BBC?BBABBBCBBBBCBBAB?B???B@@A@:>=??B=BB=8885;A;;<
@ATNG8:01168:04091
GATGGTAGTGTCAGTGCCGCGTCGTCTAGAAGATCAGGAACTCTAGAAGAATTCAGATTTTTAACACGAGAGTAAACGTAAAAAGAAGGTTTTACAAGACTCACGTTAACAATATTGCAGCAGTACGCACACAATCGAAGCGCAGTAAGGATGGCTAGTGTAACTAGCAAGAATACCACGAAAGCAAGAAAAAAGAAGTACGCTATTAACTATTAACGTACCTGTCTCTTCCGAAACGAATGAGTACTATAGACTATCTGAGACTACCATCGAATCCTCTTAGTCT
+
:;<<<@?@BCC;;556616CCCCCBA@@DD@CBBB9:7:?AABBBBB?DC?D?BA>>?@@@.@>BBBBCBC?@?C8A<<9999$4<7;.555&5@<9>AABBBA:;::=BC?CAC?CCBBCCCCECCCCBBCC@CBAA=@CB?@@AA=A>A;;9<CAABBBB?AAABBB?BB?CBB?BBCCC;@::3:99999%9@;<?>@A<=>@<@;>>?@:>;>ABBB?AA@A?BA@C=BA@8@00-0>@@CBBACCBBBBAABCCCCCBBBBB@CABBB@BB@BA@=@B?::
@ATNG8:01171:04101
GATGGTAGAGAGACTGTAGCGCACCCAGAAGATCAGGAACTCTAGAAGAATTCAGATTTTTAACACGATAGTAAACTGTTAAAAAAGATGGTTTTACAAGACTTCACGTTTAACAATATTGCAGCAGTACGCACACAATCGAAGCGCAGTAAGGATGGCTAGTGTAACTAGCAAGAATACCACGAAAGCAAGAAAAAAGAAGTTACGTCATATTAACTATTAACGTACCTGTCTCTTCCGAAACGAATGAGTACTATGTAGAGCTCTATACTACCATCGAATCCTTTAGTCT
+
:=>?@CECBBCBBB;9;??>=@;:9)9@?9>@AAAB>B=;;;555<7;;9;8<=473>=='713337<=:::9;2///:(/////#/3333:::/:::(////(/8899;(3,22365505799>;;;;<596;;<=8@@B@<<A???BBC?C?A@C?A@@;@999;>>><=C?CC<?>;5738==2::=7=>=>=>&;;233,/5-----7903.2225.5322/673------7281533-3662...337869525:53...3---...78266522+25+22'25577
@ATNG8:01171:04109
GATGGTAGAGTACAGTGTAGTAGACCAGAAGATCAGGAACTCTAGAAGAATTCAGATTTTTAACACGAGAGTAAACGTAAAAAGAAGGTTTTACAAGACTCACGTTAACAATATTGCAGCATTACGCACACAATCGAAGCGCAGTAAGGATGGCTAGTGTAACTAGCAAGAATACCACGAAAGCAAGAAAAAGAAGTACGCTATTAACTATTAACGTACCTGTCTCTTCCGAAACGAATGAGTACTATAGACTATCTGAGACTACCATCGAATCCTCTTAGTCT
+
;;:;<@EAACBCDCCCDDGCBBCCB@BCCADCCC@@>@?BAB@?@B?DD>A=AA?==?==,?<ABECCBBBBCF>A=:;;;;';?<@29::*:C@=@BBBBCBBB>B@CD@BCB=CBBBCCC@DDFCCBBBB@CDBB?BCBBCCDD>B>BBB>CBBCA???@BBBBBB=?><>BD@CBBBB>A??:??<<<,<=8>@AABBBBB>A>ABCC@B?BBBBB<>=AA899?B@CBD7>AB@CBCABCCCCCCCBBACCAAACACBB@A=B@@@B?@@=@@><A@899
@ATNG8:01173:04126
GATGGTAGCACGACACGACGATGTGTACTCATTCGTTTCGGAAGAGACAGGTACGTTAATAGTTAATAGCGTACTTCTTTTTCTTGCTTTCGTGGTATTCTTGCTAGTTACACTAGCCATCCTTACTGCGCTTCGATTGTGTGCGTACTGCTGCAATATTGTTAACGTGAGTCTTGTAAAACCTTCTTTTTCGTTTACTCTCGTGTTAAAAATCTGAATTCTTCTAGAGTTCCTGATCTTCTGGGTGTATCAGCGAGTATCTACCATCGAATCCTCTTAGTCT
+
78:;@BA@CECCCCB<@B<BABA??@BCBCAA>AAA@:BC>B>BCCCCBB?BBB::8;>AACC@D@BCBBB>>>=978839'3@;A@??:?>>?@CBB@BB<?>BBCC?BBBBBABA;@??9>9>>>>>>>A;AA>>:>>>===??>>>@A;=;A7:;;<AA<A<>>>>>>CAA<>>>CC5A<A<AACAC.A998)//5///;;8<9=DDG/B===><@=@@;?AAAA<>:=;AAA@<=8=>?A7888>@@@@@AA===A=>>A:?>>>?9==9>>A;@>;;=
@ATNG8:01179:04130
GATGGTAGTACATGATAGACGACACCAGAAGATCAGGAACTCTAGAAGAATTCAGATTTTTAACACGAGAGTAAACGTAAAAAGAAGGTTTTACAAGACTCACGTTAACAATATTGCAGCAGTACGCACACAATCGAAGCGCAGTAAGGATGGCTAGTGTAACTAGCAAGAATACCACGAAAGCAAGAAAAAGAAGTACGCTATTAACTATTAACGTACCTGTCTCTTCCGAAACGAATGAGTACGATGAGAGAGCTCTCTCTACCATCGAATCCTCTTAGTCT
+
<<=>>@?BB<<<;;:;;=@=BAB@=9B9940A:..-(-(-77:::888827138445999$5.5559?696?>?6;@CCCCC1BB>B@BDE<CEKADABADBD;;:;@CC@CCC@CCAAABBBBBBECBBCE@CB@@;@@@@BB@@=A?C;;:;BBBCCCC?BBBBBB?BC?CBC>AAA@@;@::3:====,==:?@ABBBCCC99::B@A7;7;BCBB?B@;;;BB@B@BBB=BDD?BBBBBCCBBBCBBBBA??;>>>000:;=G7;;@=@@<;;98==888
@ATNG8:01182:04119
GATGGTAGTAGTACACTAGTCATACCAGAAGATCAGGAACTCTAGAAGAATTCAGATTTTTAACACGAGAGTAAACGTAAAAAGAAGGTTTTACAAGACTCACGTTAACAATATTGCAGCAGTACGCACACAATCGAAGCGCAGTAAGGATGGCTAGTGTAACTAGCAAGAATACCACGAAAGCAAGAAAAAGAAGTACGCTATTAACTATTAACGTACCTGTCTCTTCCGAAACGAATGAGTACTGTATCTATGTGTGCGCTACCATCGAATCCTCTTAGTCT
+
BBBB?BBBBCCBBBBBBCCCCCCCC@BBD?CCBBBC@C?AADCCCD?BB?B?B@@9::9:.:=@BCCCBCBBBB:??;;;;;*;A>C7;;;7;CDBCCBBEDDBA=A@DD@CBB=BBBACCCECCCCCCCCC?CCCC?ABBBBB>?<@=A?@=@BBDCCCC>AABCBB>BB>??@;>?@@@<AAB?BBBBB3CC=A;9:ACBAA8<;>@CB<?<?@C??<??@@ABB>B@CDC>B>>>?DDCCCCAABBBBBABBBBB>>=@@??<?BB@@<@A<:;;<AB999
@ATNG8:01184:04130
GATGGTAGCATCATGCATATCTCACCAGAAGATCAGGAACTCTAGAAGAATTCAGATTTTTAACACGAGAGTAAACGTAAAAAGAAGGTTTTACAAGACTCACGTTAACAATATTGCAGCAGTACGCACACAATCGAAGCGCAGTAAGGATGGCTAGTGTAACTAGCAAGAATACCACGAAAGCAAGAAAAAGAAGTACGCTATTAACTATTAACGTACCTGTCTCTTCCGAAACGAATGAGTACGATGAGAGAGCTCTCTCTACCATCGAATCCTCTTAGTCT
+
:=9;?ADCCCCBBBCCCCCDCCCCC>BBD?CCDCCB?A?AABBBBB>BB?A?BAA???@?2A?CCCAAAAABBB;@@@DDDD5BB@B?BBB;BCL@BAAACCC@@>@@BC@CBD?BB@@BBCCDEDBBBBBD@DCCC<@@BBBA?B=C@C@@=@CBCAAAA?BBBAAA?CC?===<<>>?>8@<=899999(9A@C??;CBC==:=:=<DE8;8:DB@A>BCCBBBB?B?BBB>BAA>ABBCBCDCCAAABBCD??=<<=888=@;A;<<@;A?;<<==AA=<<
@ATNG8:01189:04129
GATGGTAGTATAGAGCTCTACATAGTACTCATTCGTTTCGGAAGAGACAGGTACGTTAATAGTTAATAGCGTACTTCTTTTTCTTGCTTTCGTGGTATTCTTGCTAGTTACACTAGCCATCCTTACTGCGCTTCGATTGTGTGCGTACTGCTGCAATATTGTTAACGTGAGTCTTGTAAAACCTTCTTTTTACGTTTACTCTCGTGTTAAAAATCTGAATTCTTCTAGAGTTCCTGATCTTCTGGGTCTACGCTCGTCGCGCTACCATCGAATCCTCTTAGTCTACACCGACTGCCC
+
;<D??DBBBBDBBBCCBBBGECBBBBCBBB::7;AAA<CB@C@CCBBBBB>AA@??<??ABBD?B?BB@@BBBEC>AACBB3BB?BAAA:ABBB>BBB>BB=@?AAA?<@@@@A@@A;><>9>9>@A??=CC=A?>>688>;;;>>AAB>>==<>:=>=<AD=C:??AAAAAAA<@@ABA5A3637:AAC/;;999-3-----6<=?<?BBB/A;:;@9@;@@<@AA>>>A=?:>>?===///@@6;::A==>????;:;@@@@@=AAA??<?A<:;:;<<999667@7==<9332,
@ATNG8:01191:04122
GATGGTAGTATAGAGCTCTACATAGTACTCATTCGTTTCGGAAGAGACAGGTACGTTAATAGTTAATAGCGTACTTCTTTTTCTTGCTTTCGTGGTATTCTTGCTATTTACACTAGCCATCCTTACTGCGCTTCGATTGTGTGCGTACTGCTGCAATATTGTTAACGTGAGTCTTGTAAAACCTTCTTTTTACGTTTACTCTCGTGTTAAAAATCTGAATTCTTCTAGAGTTCCTGATCTTCTGGATATGAGTGACTCGTGCTACCATCGAATCCTCTTAGTCT
+
////)44449==;<BB;66>>BBBCDCCCBBB>A@@@9@B?C?BBBBBCB@BBBBB>A?CCCC>C?B=>@BBBBB=??@@@.???B?AC8@BBB>BAB?BB<>?BCDD=AA>A?@>>9><>8>9==@??>>><?@>=5;:;;788===C;;;>>@=>>=>??<?;>>@@AAA>><>@@AA5A:=877766(8<666.779///666B=AAAA.>>>==:><AA=B==>?>>;><>AD==<-//717<;;>>>>A>>>==>>>B==:>??A@<9;4322-27222
@ATNG8:01193:04091
GATGGTAGAGAGAGCTCTCTCATCGTTCTCATTCTTCGGAAGAGACAGGTACGTTAATTAGTTAATAGCGTACTTACTTTTTCTTAGCTTTCGTGGTATTCTTGCTAGTTACACTAGCCATCCTTACTGCGCTTCGATTGTGTGCGTACTGCTGCAATATTGTTAACGTGAGTCTTGTAAAACCTTCTTTTTACGTTTAACTCTCGTGTTAAAAATCTTAGAATTCTTCTAGAGTTCCTGACTACTTCTGGTGTTCTGATCTGTATCACTACCATCGAATCCTCTTAGTCT
+
:::;;9/06@=<@BA966<<;9<7//)/;;<@=:;5995:8===BCDEABCBAA=A7;7;CC@E@CBC?AAAA?0//;;;;+:@<AA@@A<;?@;;>BB?@A=AA@A::88?BBCCCC@BA?;@=@???CBBB?BAAB<@???A===DDAAACB>>:>==<>>;><@?>;;;BAA788>>>.<4;/65555(57877.5.33...993505888'6//(//9073;=7=?B:::><A6;<666558/537(,,*(**,,62--...667555495557277499:69>885
@ATNG8:01194:04095
GATTGGTAGGCGAGAGTGAGACGCAGTACTCATTCGTTTCGGAAGAGACAGGTACGTTAATAGTTAATAGCGTACTTCTTTTTCTTGCTTTCGTGGTATTCTTGCTAGTTACACTAGCCATCCTTACTGCGCTTCGATTGTGTGCGTACTGCTGCAATATTGTTAACGTGAGTCTTGTAAAACCTTCTTTTTACGTTTACTCTCGTGTTAAAAATCTGAATTCTTCTAGAGTTCCTGATCTTCTGGGCAGACTCTCACACGCCTACCATCGAATCCTCTTAGTCT
+
<<=9>?CAA?ACCCCCCCBCCCCCCCCCBBBAA=AAA@<AB?D@BBBABBDADC@996:>AAAB>A?BCBBBBBA@=>=;><1?C?CBBB>@@@C<AAB?BC;>=ABBD?BAABCAAA5<<A7;7;>==<>>>;AA>>:>>>>>>AA@A@?A:::>368>>??;?<@@?@AAAA@;>>>DD5A<A;<<<<;):=666.699///99:>=@DDD/A;;;B=A<??=?@@@====A<@@BA??:==BA:A=:::=@@@AAAD??8>>D=>==>><AA;>?@;B@>@<
@ATNG8:01194:04116
GATGGTAGAGTACAGTGTAGTAGACCAGAAGATCAGGAACTCTAGAAGAATTCAGATTTTTAACACGAGAGTAAACGTAAAAAGAAGGTTTTACAAGACTCACGTTAACAATATTGCAGCAGTACGCACACAATCGAAGCGCAGTAAGGATGGCTAGTGTAACTAGCAAGAATACCACGAAAGCAATAAAAAAGAAGTACGCTATTAACTATTAACGATACCTGTCTCTTCCGAAACGAATGAGTACACACTCTCATATGACACTACCATCGAATCCTCTTAGTCT
+
;<==@CBCCBBCCCCBBCCDCCC@@?ABB@CCCA::7;=@@@@@@C?DE?B?BBA@@@@@2@=@ABAAAAC???8=@;;;;;*;A;@=BCG;CCDBCBBBBBA;;8;?BA?BBC>BABBBCGCCCCDDCCBB?BBBC@CBBBCCBC@C@C;;;;CEBBBDC????AAA>BB????799A@@8>7818=====&::95826C8;>?=A<>;=>;@;A87///(//.//.7.52222'225+22622257722262229@?ABB><>@@=AAAAF@B@;>>>=BC?99
@ATNG8:01197:04102
GATGGTAGCGCACACATAGATACAGTACTCATTCGTTTCGGAAGAGACAGGTACGTTAATAGTTAATAGCGTACTTCTTTTTCTTGCTTTCGTGGTATTCTTGCTAGTTACACTAGCCATCCTTACTGCGCTTCGATTGTGTGCGTACTGCTGCAATATTGTTAACGTGAGTCTTGTAAAACCTTCTTTTTACGTTTACTCTCGTGTTAAAAATCTGAATTCTTCTAGAGTTCCTGATCTTCTGGACAGAGTGTGCAGATACTACCATCGAATCCTCTTAGTCT
+
@@@=@BCCBCCBCBBCCDDCBBBCDDDBBBBB?B???<?B=C@CCCCCCC@CCCBB?B?BBBC?B?BCCCCCBBB=BBBBB1CC@BBDE>CCBB>BCD@HD9;;BEAB@CCCDCCCC>BAB@B@CCFDCECC@CCCC?BBCCBBBBDDBAACCDD@BBB?BB=@>@BCCCCBCCADBBBB;A?C=;;;;;*;CDDD<BBDDDDFCBB4;;;;*;@@A@<@<@A?BBBCCBB@B@BCBBBC@@?A?BDBBBCCBB@@@CEBBBCCE@A@@@@;?A?????BBAAA
@ATNG8:01204:04129
GATGGTAGAGAGAGCTCTCTCATCGTACTCATCGTTTCGGAAGAGACAGGTACGTTAATAGTTAATAGCGTACTTCTTTTTCTTGCTTTCGTGGTATTCTTGCTAGTTACACTAGCCATCCTTACTGCGCTTCGATTGTGTGCGTACTGCTGCAATATTGTTAACGTGAGTCTTGTAAAACCTTCTTTTTACGTTTACTCTCGTGTTAAAAATCTGAATTCTTCTAGAGTTCCTGATCTTCTGGTGTCTGATCTGTATCACTACCATCGAATCCTCTTAGTCT
+
:8//009>BBBCCBB@A<>>>=>669;;;?ABAEFH>CCAC@BBBBCCC@EC;;;@CACBBC?C?BBABABA>?9?@@@@2?A<>?CC=CCDD=AAC?AA>A@ABAA>ABEAA=@A=AAA<><>A>>=>>?<AAAA:=;@???A?@?A@@;:;B;:;;=;;6;<>AAA?????8;;?KD;D7:188===/=?:;;1;>=;;:>;;;:>>>>/>;;;A=A<??;>>BB;;;=B<AAAA>=:==A<@@@@@AAAA<==@?A<==>>;>AA@@=>>:===>AAAAA
@ATNG8:01209:04109
GATGGTAGGCACTGGCGCACACATCCCAGAAGATCAGGAACTCTAGAAGAATTCAGATTTTTAACACGAGAGTAAACGTAAAAAGAAGGTTTTACAAGACTCACGTTAACAATATTGCAGCAGTACGCTCACAATCGAAGCGCAGTAAGGATGGCTAGTGTAACTAGCAAGAATACCACGAAAGCAAGAAAAAGAAGTACGCTATTAACTATTAACGTACCTGTCTCTTCCGAAACGAATGAGTACACATCGTCGTGTCGTGCTACCATCGAATCCTCTTAGTCT
+
8::<=BBB@BDDCC?BBBCFDDD;;;6;BB@BEEHFDAIACCCBBCB?BB>B>BBBAAABA2A?AAAAABABBBB9@@;;:;;':>;=299:79BB@AABBCCCCG@C@BB@BDD>A@CCDDCCCBBBBBB@?:?B;:6;AAA?@?A=A?B;;6;@@?ABBC?BBBBBC@AA>AAC?BBBBC>CBB?A?>>>/>A7;;@@AAABB:>;>?@@<@<@BCCC>AAAAAAA=A=ACC<@?B@BCAAACCCCACA??CCCBAAA???BAA?BBBAC@BC??;;;@AA>>
@ATNG8:01211:04122
GATGGTAGTGTCATATGAGAGTGTGTACTCATTCGTTTCGGAAGAGACAGGTACGTTAATAGTTAATAGCGTACTTCTTTTTCTTGCTTTCGTGGTATTCTTGCTAGTTACACTAGCCATCCTTACTGCGCTTCGATTGTGTGCGTACTGCTGCAATATTGTTAACGTGAGTCTTGTAAAACCTTCTTTTTACGTTTACTCTCGTTTTAAAAATCTGAATTCTTCTAGAGTTCCTGATCTTCTGGTATGACTAGTGTACTACTACCATCGAATCCTCTTAGTCT
+
//::+//;5556<>@@DCEECCB@@@A@@CCB?BBCE>BB@C@CDBBCBB?A@A:;66:BBCC@I@CCBBBCBBB?BBBCC5BC@CCDC?A@AD@DEE@CDADH;;;G@CCDCCCCC6;;B<@=ABBB;;;B@BAAB=@@CBBBAAB@@@BAB@@>@AA=;;8;@BB;;;BBBA>ABBBB:A>A=;;;;;*;A@BC>B@@@DB:9::6:BBB2C;;9C?C?BB7::?@@AC@CABAAB;;5;;;4;BBBBCCCBBB@A@BBDBBB?<;;;:4:?8<???@A@A@
@ATNG8:01213:04099
GATGGTAGGCGACATACATACGCGCCAGAAGATCAGGAACTCTAGAAGAATTCAGATTTTTAACACGAGAGTAAACGTAAAAAGAAGGTTTTACAAGACTCACGTTAACAATATTGCAGCAGTACGCACACAATCGAAGCGCAGTAAGGATGGATAGTGTAACTAGCAAGAATACCACGAAAGCAAGAAAAAGAAGTACGCTATTAACTATTAACGTACCTGTCTCTTCCGAAACGAATGAGTACGAGAGTCAGAGCAGAGCTACCATCGAATCCTCTTAGTCT
+
:==??BBB@C9;;CCCCIFCCCCAB>B;;9<CBBBB@B@BBDCCCC?BB?B?BAACDDED5A?BCC@BBCAA@D:@;;;;;;*;B>B?CCC;CCJACBBBCCCBB<?;@A?BBB?CCBAACCCBBBCBBBDD@DDBB?BBBBCBCC@C?BBC@ECCCBBBC@BBCCBB?BC@BBB?CCCBB=A99399999(:=:?BBBCCCCC?B988AA9=:=@C@@=@@@@BCC@C@;;;8;AA?BBACCCCCBBB>>>BBA@AAAABBCBB?ABA@@<@A<===5:@A@@
@ATNG8:01171:04172
GATGGTAGCACGACACGACGATGTGTACTCATTCGTTTCGGAAGAGACAGGTACGTTAATAGTTAATAGCGTACTTCTTTTTCTTGCTTCGTGGTATTCTTGCTAGTTACACTAGCCATCCTTACTGCGCTTCGATTGTGTGCGTACTGCTGCAATATTGTTAACGTGAGTCTTGTAAAACCTTCTTTTTACGTTTACTCTCGTGTTAAAAATCTGAATTCTTCTAGAGTTCCTGATCTTCTGGTCTACTACACTGTACTCTACCATCGAATCCTCTTAGTCT
+
B;;6:=<@CHBA<CBBBBC<69BBBCGCCCBB@ABAC=BBAC@CCCDBCC?BEA@@;?3<>;;7<;::?BBA<<=677333$/836/0,/;;@1:8713@9;>@@@B@BABABBBA388>;><AAA>>>@D=AAAA7>;@:;;>>BBCAA888><;;;>??9=:;;;?>>=>>=AABDD5@<A<@<<<<,<<777)------7:8<<;==<)8...82729?3;>@@@>><><@B:::C=:::6:9>>>;;;=@@@;;;A=://+/;:::9;?:===;@@A>>
@ATNG8:01171:04178
GATGTGTCATATGAGAGTGTGTACTCATTCGTTTCGGAAGAGACAGGTACGTTAATAGTTAATAGCGTACTTCTTTTTCTTGCTTTCGTGGTATTCTTGCTAGTTACACTAGCCATCCTTACTGCGCTTCGATTGTGTGCGTACTGCTGCAATATTGTTAACGTGAGTCTTGTAAAACCTTCTTTTTACGTTTACTCTCGTGTTAAAAATCTGAATTCTTCTAGAGTTCCTGATCTTCTGGAGATACACATGATACTCTACCATCGAATCCTCTTAGTCT
+
BBB>BBBBDDCBBBCCCCBBBCCCCCAA<ADDD>CC?C?BBBBBBA?DAAAB>B>A@BB>B?CA@@BCCA?>?BDCD1A@=@B@C9AAAA<@@B?BB:==@CBB?AAAAA;;;;AAA:@:===>===A;??>>:><<<>=<<AACA=@@@A:;;:;@@;@9>>>>@AA@@<>>>@@6@;>996655(6:333(------=<<>5;;;;+9>@@@<A=?@<???@@??:?7::AA@@8::><>AAA>@@=>=AA>>>?>>>?;A>>>>:>?9<<=9>>><<
@ATNG8:01174:04156
GATGGTAGGAGACACGTCGCACACGTACTCATTCGTTTCGGAAGAGACAGGTACGTTAATAGTTAATAGCGTACTTCTTTTTCTTGCTTTCGTGGTATTCTTGCTAGTTACACTAGCCATCCTTACTGCGCTTCGATTGTGTGCGTACTGCTGCAATATTGTTAACGTGAGTCTTGTAAAACCTTCTTTTTACGTTTACTCTCGTGTTAAAAATCTGAATTCTTCTAGAGTTCCTGATCTTCTGGTGTCTGATCTGTATCACTACCATCGAATCCTCTTAGTCT
+
ABDC?CBC@ABBBBBBCCCBDDCBBBCCCDCHACCCD=BB@DACBCCCBB@BCCCC@D?CABA?D=A@BCBAAAB?BBBBB2BB?CAA@8ABAA?ABB>BB;==?CAA?BBBBBB>?;AAA:?;?@>?;==>:>A??:?AAAAA???@>===AAA68:><@@=?:?A?@@AA>@7==AAA5A=B<????=.9;65606///67=???=CDDD/B;;;B=B=AA:>>?????=B<@@????;???;<===??<=>>>>>B?>>=>><>CA@@<@A<>>><@@==>
@ATNG8:01175:04157
GATGGTAGCACGACACGACGATGTGTACTCATTCGTTTCGGAAGAGTCAGGTACGTTAATAGTTAATAGCGTACTTCTTTTTCTTGCTTTCGTGGTATTCTTGCTAGTTACACTAGCCATCCTTACTGCGCTTCGATTGTGTGCGTACTGCTGCAATATTGTTAACGTGAGTCTTGTAAAACCTTCTTTTTACGTTTACTCTCGTGTTAAAAATCTGAATTCTTCTAGAGTTCCTGATCTTCTGGTAGAGCGTGCATATATCTACCATCGAATCCTCTTAGTCT
+
;5<=9>CBCBBC;;;>>CCCBBBBCC;;;BCCACEEM?AA?BFBBBBBCE@CCCBB>B@BBBB?C?BBBCB:::A=@?CCC2::87>CA=??@@=@BB?BC9;;BEDLAECCCDCBB@BCC@B@CBAAACBB?BBBB@CBBBCBCCBBBBCCCBD@@@@?CC@C@CCBBBBBCC@DCCCC8A=B<@@ABB2AABBB=BBAAABBCAC@CLMI5CABBA?A@BB@AA@@@@B?B?BBBBBB:;;CAFFCCBBBCCCCCBBCBBBBB@CCCBB@BB@????BCBAA
@ATNG8:01176:04158
GATGGTAGGTGCACATGAGTGTATCCAGAAGATCAGGAACTCTAGAAGAATTCAGATTTTTAACACGAGAGTAAACGTAAAAAGAAGGTTTTACAAGACTCACGTTAACAATATTGCAGCAGTACGCACACAATCGAAGCGCAGTAAGGATGGCTAGTGTAACTAGCAAGAATACCACGAAAGCAAGAAAAAAGAAGTACGCTATTAACTATTAACGTACCTGTCTCTTCCGAAACGAATGAGTACGATGAGATCTCGTGTGCTACCATCGAATCCTCTTAGTCT
+
89997?<A@CCC@@@CEEECCBBBB?B@@<@;;;BB>A>@@CEDDM@BA@A?BB;;:FCC2C:;;9B@B@B@A@:>>@@BBB0AB?C@CCC:CAA=@@@@ABBBC@F@CC?A??<@?AABBBBDCDCCCCDD@CBBB@BBBBCCCB@C?B:::<BBBAAAB?BBBBBB@BB?BBB799BBB;A>>;;>AAAA(==9///>:9>AA<@<?;=<5=:==BBB?BCB@A?B?@000?6>00*00::=?@AAAABDCCCBBBA@@A??>><>BB==8=>188;5:?>??
@ATNG8:01177:04149
GATGGTAGCAGACGTGACAGAGCGCCAGAAGATCAGGAACTCTAGAAGAATTCAGATTTTTAACACGAGAGTAAACGTAAAAAGAAGGTTTTACAAGACTCACGTTAACAATATTGCAGCAGTACGCACACAATCGAAGCGCAGTAAGGATGGCTAGTGTAACTAGCAAGAATACCACTAAAGCAAGAAAAAGAAGTACGCTATTAACTATTAACGTACCTGTCTCTTCCGAAACGAATGATTACAGGAGAGTACGATATGTCTACATCGAATCCTCTTAGTCT
+
?ACC@BBBBBBBABBBBBBFCCCCC@;:;7:BBBBB?B?@@AA@??=?A>A>AAA?????1??CCC>??BBFDC>??;;;;;.;A=B=ABB9ACCACCBACBBAB@B@CC@CCC@BBBBCBCBCCCCBDCDE@CB??<@AA@@@??<@?B@@?@DDBBBCC@BBAAAB@BB?BBB?AAABB<@?@;9:999(9?;A;;;AA===6;5;==<8=9=?BCC?AA???@@=><>@=5=00+0>..)0;00*0>@@ACBBC???BAAA@??@B??;?B?AAA;??898
@ATNG8:01180:04144
GATGGTAGCGCACACATAGATACAGTACTCATTCGTTTCGGAAGAGACAGGTACGTTTAATAGTTAATAGCGTAACTTCTTTTTCTTTGCTTTCGTGGTATTCTTGCTAGTTACACTAGCCATCCTTACTGCGCTTCGATTGTGTGCGTACTGCTGCAATATTGTTAACGTGAGTCTTGTAAAAACCTTCTTTTTACGTTTACTCTCGTGTTAAAAATCTGAATTCTTCTAGACGTTCCTGATCTTCTGGATAGCGACGCGATATACTACCATCGAATCCTCTTAGTCT
+
8:78;9;A=@A@959@A966;>>;==B@<<::5:::<6=?8=85665;:<499;545/5;>@@B<B=@??>@@@;>?;><8>>0:<<6;;;>5;<;94955.59.55;;<<8<>666===.55:29.9995DB>?<?999;@?>996@@?@>>@@>??;???=AB?B899@@999==9=59999$949.55;<<+=????5</-------727777$/5555.54;;8===;666>8<8===6657<;:5>949:>>>=<8<8:==;???<?<88;6::8B;<7<CA>>
@ATNG8:01180:04153
GATGGTAGTATATCGCGTCGCTATCCAGAAGATCAGGAACTCTAGAAGAATTCAGATTTTTAACACGAGAGTAAACGTAAAAAGAAGGTTTTACAAGACTCACGTTAACAATATTGCAGCAGTACGCACACAATCGAAGCGCAGTAAGGATGGCTAGTGTAACTAGCAAGAATACCACGAAAGCAAGAAAAAGAAGTACGCTATTAACTATTAACGTACCTGTCTCTTCCGAAACGAATGAGTACGTGTGACGTACGTGAGCTACCATCGAATCCTCTTAGTCT
+
;>>??BCBBAABBBBBCBBBCCCEC@B?@;@AA@@A@C?BBBBBBD@DC@C@A@A?????0?=ABBBBBBBAA@8=?:;;;;*;B>A5;;;7;CCADDCCCCCCB@C@CC?A@C@CC?>@BBBCCCDBBBBB?BDBB?BBCBBB??<?@CBB@BCBBBCBB?BBCCCB?BB>BBB;?????8?>?:?BCCC3BB?A=<=ABB@@;?:>=AA:=7<>A>>;??@??AA@B?CCD=BAA?ABBBCBBAAABBBBBCBBBBCCBBBBB@B>>?C@CC?>>;<A>>>=
@ATNG8:01184:04188
GATGGTAGCTATACGTATATCTATGTACTCATTCGTTTCGGAAGAGACAGGTACGTTAATAGTTAATAGCGTACTTCTTTTTCTTGCTTTCGTGGTATTCTTGCTAGTTACACTAGCCATCCTTACTGCGCTTCGATTGTGTGCGTACTGCTGCAATATTGTTAACGTGAGTCTTGTAAAACCTTCTTTTTACGTTTACTCTCGTGTTAAAAATCTGAATTCTTCTAGAGTTCCTGATCTTCTGGTCTACTACACTGTACTCTACCATCGAATCCTCTTAGTCT
+
?CC>@C@A@BBBBBCCBBCCCDCCCCDCCCAA>ACCD>CC@B@DBBACCC?CCBBB?C?BBBD?C?AAAAAABBB>BBB=B+AA>BBBA;@AAA?BAB@BB;>=ACCC>AACCAAA@7==A;A;A===>>>A;@@@A:>==;;;>>??@@@<<<>;>>>;>>9>;>>>>>>>>?9@>=@@5@;A:<9898*8:333(------967:18888(5=>@A<A<>=:=@@A>>><A8;:?>?@8;;C=CA@@???AA@@@@@@??><<9=<<=A<AA<>=<:?><<<
@ATNG8:01185:04140
GATGGTAGAGGTATCATGTGTATCTCCAGAAGATCAGGAACTCTAGAAGAATTCAGATTTTTAACACGAGAGTAAACGTAAAAGAAGGTTTTACAAGACTCACGTTAACAATATTGCAGCAGTACGCACACAATCGAAGCGCAGTAAGGATGGCTAGTGTAACTAGCAAGAATACCACGAAAGCAAGAAAAAAGAAGTACGCTATTAACTATTAAACGTACCTGTCTCTTCCGAAACGAATGAGTACTGTATCTATGTGTGCGACTACCATCGAATCCTCTTAGTCT
+
::9:7;////)/7779;;599=959>5>CC?ABABCC@C@BBCCCBA@AA5;5;@@;;:;9':299999955555)595555'5949.555&5;;.556==<<<@<?<99388329==:<@B;;9BD<;;69.5;<<8=><>?599:A=@?><@?>:>?>>;:76:/0*/83778+//88;2:/3,333333#3949::::<222+2+2288+22'225::7559>@<@@C>?AC=A:964:9>0//===<??@877?:99?3//666(//663.58388827<<::
@ATNG8:01196:04141
GATGGTAGCGGCATATCAGCGCAGCCCAGAAGATCAGGAACTCTAGAAGAATTCAGAATTTTTAACACGAGAGTAAACGTAAAAAGAAGGTTTTACAAGACTTCACGGTTAACAATATTGCAGCAGTACGCACACAATCGAAGCGCAGTAAGGATGGCTAGTGTAACTAGCAAGAATACCACTAAAGCAGAAAAAGAAGTACGCTATTAACTATTAACGTACCTGTCTCTTCCGAAACGAATGAGTACAGAGAGTACGATATGTCTACCATCGGAATCCTCTTAGTCT
+
777935--//)/7/55944/://///)/77)/55:55.56999;444.48-3-3///)////$-(---//7999;>)5544444$5;7<.555&57:5;;//)---/)/3637739//)/88::@???455555/;,///<8:<=><<;>8>6;?;5<:<;;:<<055;;::7::4898-33333,3334=>??+886833399333.36332;5:/55999.55544::5:.44:(4485:33444339;66/////6666899///(////*.27:3222589...
@ATNG8:01197:04183
GATGGTAGTAGTACACTAGTCATACCAGAAGATCAGGAACTCTAGAAGAATTCAGATTTTTAACACGAGAGTAAACGTAAAAAGAAGGTTTTACAAGACTCACGTTAACAATATTGCAGCAGTACGCACACAATCGAAGCGCAGTAAGGATGGCTAGTGTAACTAGCAAGAATACCACGAAAGCAAGAAAAAGAAGTACGCTATTAACTATTAACGTACCTGTCTCTTCCGAAACGAATGAGTACACACTCTCATATGACACTACCATCGAATCCTCTTAGTCT
+
@@@<=ABA@ABBBBCCBBCGDBBBB?BBB?AAAA@@=A=CBCCCDC@BC@D@BA@ACDDD3B?BBCCCBCBBAA=??@CEEE5CC@C?BBB<BDC@AAAACBB@@<@?BB>A@E@BCCBCCCCCCBBBBBBC?CDDD?BBBBBA??:@?B@A?ACCCCCCC?CCB@??@BC>888399@@@9A??<?BBBC3BB=B;;;BBAAA;><>?AA7:7:>B@A>ABBAAAA>A>ACD>BAC=AACCCBBBBBBBBB@@@A@BA@ABBBB?BCCCC?BB???>?@B?@?
@ATNG8:01198:04152
GATGGTAGGAGACACGTCGCACACGTACTCATTCGTTCGGAAGAGACAGGTACGTTAATAGTTAATAGCGTACTTCTTTTTCTTGCTTTCGTGGTATTCTTGCTAGTTACACTAGCCATCCTTACTGCGCTTCGATTGTGTGCGTACTGCTGCAATATTGTTAACGTGAGTCTTGTAAAACCTTCTTTTTACGTTTACTCTCGTGTTAAAAATCTGAATTCTTCTAGAGTTCCTGATCTTCTGGTGTCGTCTATCATGTACTACCATCGAATCCTCTTAGTCT
+
:B=>@BCC?BBBBCDDCA@@BCDCDCBBBF;;<;GJACC@C@BBBCCCC?BBBCB@C@BACC@C>ABBBBBBBB?@???@2@A?EBBA=BCCC>@AB?BB@A@AB>=<>BCCCB??;@AA;?:?>>>>==>:??AA5;;@>@@@@@A@@@=>>B<>>><AD=C=AAA>??D@@;@AAA@6A9>8<<===.?A<><7=<<<<>A@@@<AAAA/A<=<A<A<?><@@A@A@@;>:>>A>>>:??A;99;AA>;;=>>>????@AAA8==>DD=A@;?@>:==;;;
@ATNG8:01204:04171
GATGGTAGATACTCGCTGATACACCCAGAAGATCAGGAATCTCTAGAAGAATTCAGATTTTTAACACGAGAGTAAACGTAAAAAGAAGGTTTTGCAAGTACTCACGTTTAACAATATTGCAGCACTGTACGCACACAATCGAAGCGCAGTAAGGATGGCTAGTGTAACTAGCAAGTAATACCACGAAAAGCAGAAAAAAGTAAGTTACGCATATTAACTATTAACTGATACTTGTCTCTTCCGAAAACGAATGAGTACGAGAGAGCACACGTGTCTACCATCGAATCCTCTTAGTCT
+
79:;@@?@CBB@;666>>>CBABCE>BCB@BB@@00+0+0/::::==9=B@C@CBAAADFE3B=@><;???:?:=3;744444$4;3959<<.:@@;0///0/<<<=?7><>?;?<<8<?=8:.---687<=<=<;;59<::5:=<:;;<<7=85:439779:///3///9:;1///+//8066////&/---78778%---3890659/----(-2...949.556999<;8:@00/<6>6/773&3994::778899;99999755...3356755/52228355/566372226
@ATNG8:01205:04188
GATGGTACGGCACTGCGCACACATCCCAGAAGATCAGGAACTCTAGAAGAATTCAGATTTTTAACATCAGAGAGTAAACGTAAAAAGAAGGTTTTACAGACTCACGTTAACAATATTGCAGCAGTACGCACACAATCGAAGCGCAGTAAGGATGGCTAGTGTAACTAGCAAGAATACCACGAAAGCAAGAAAAAGAAGTACGCTATTAACTATTAACGTACCTGTCTCTTCCGAAACGAATGAGTACATGATATACGTATAGCTACCATCGAATCCTCTTAGTCT
+
<79>*////)/77//455;9;99:::)545.55::;>6;479////727;+/)44488888'86;<:555:<:::?:7///;;;;+//)3-333&33339333::37.76=<:=>?9>@@=BBB???@::899A?BBCC?A??AAADD;@=@@@000>>::==:>??;;;:>>5;;=198:::/;;;7;CEDE/6603...335673737::>5:599=AA?@@@B???@D@BBB=A::49:?ABBBBBBCBBBBCCABABB@=<=188=;;5;?;>>>=A@;;;
@ATNG8:01166:04237
GATGGTAGATACTCGCTGATACACCCAGAAGATCAGGAACTCTAGAAGAATTCAGATTTTTAGCACGAGAGTAAACGTAAAAAGAAGGTTTTACAAGACTCACGTTAACAATATTGCAGCAGTACGCACACAATCGAAGCGCAGTAAGGATGGCTAGTGTAACTAGCAAGAATACCACGAAAAGCAAGAAAAGAAGTACGCTATTAACTATTAACGTACCTGTCTCTTCCGAAACGAATGAGTACTATAGACTATCTGAGACTACATCGAATCCTCTTAGTCT
+
@<>><@>BCCBBBBBAAADBBBBCB>BBD@EDD??@>@@B???BAD???=><?CC@AAAA2ADBCBCBBBBBED=@?89999)9=9<9>>>5>AA?>?=AABA9949<@@?@AA<@A==BBCCDBBBCCEA@;@@;:7;BGBBC;;8;@BCD@DCDCCCBA=@@?@AA=??;::99>?:999+9::3::::+7=<ABCBBBBA=5;6;=@C5;7;@CBC@BBCBA@@<@=@@@9@AA>AAABCBBBBBBBBCBBBBBBBABCBAA@AA??<>A=ABB>AB@??
@ATNG8:01172:04198
GATGGTAGGCACTGCGCACACATCCCAGAAGATCAGGAACTCTAGAAGAATTCAGATTTTTAACACGAGAGTAAACGTAAAAAGAAGGTTTTACAAGACTCACGTTAACAATATTGCAGCAGTACGCACACAATCGAAGCGCAGTAAGGATGGCTAGTGTAACTAGCAAGAATACCACGAAAGCAAGAAAAAGAAGTACGCTATTAACTATTAACGTACCTGTCTCTCCAAAACGAATGAGTACGTGTGACGTACGTGAGCTACCATCGAATCCTCTTAGTCT
+
@:>>@CBC?BBBCCCBBCCBBEEDD>DCC?CBBBCC@CAAAABBBD@CC?C?BA@?????1>@CCC?ABCCA@@8=?=>@@@0@B>B=A@A9ACC@CBBCEDB@@>A?BC@CCC@CCAABCCCCCDCCABCC@CBBB>BBBB?>?B>@=B?@>@DDCCCCC?CCBBBB?AB>>>>799@@@9????ABFCC2AA=D;::AAAAA<A6=>@@8:7:BBBB@???CAA<<9>>=5?BB@DBBBCBBCBBBBDDDCCCCCCBBBBBB@C>>>D@CB;<==<A>;:>
@ATNG8:01173:04213
GATGGTAGAGTACAGTGTAGTAGACCAGAAGATCAGGAACTCTAGAAGAATTCAGATTTTTAACACGAGAGTAAACGTAAAAAGAAGGTTTTACAAGACTCACGTTAACAATATTGCAGCAGTACGCACACAATCGAAGCGCAGTAAGGATGGCTAGTGTAACTAGCAAGAATACCTCGAAAGCAAGAAAAAGAAGTACGCTATTAACTATTAACGTACCTGTCTCTTCCGAAACGAATGAGTACACACTCTCATATGACACTACCATCGAATCCTCTTAGTCT
+
8<=>ABBBCDCBCCCBBBEDDCCA@?BBB>ABCB@@>@>BAC;::EACC9:9:C@@A@@@2A?BBB>??ABDCC=@@@?===,>@=@;@AA7ACC@CCCCCBC@A>A@DD@BBD?BBCCCBCBCDCCCBBCC@BBBB<@@CCBCAB?B@C@@>ACCECDCC?CBBBBB?BB@BBC?CDCCC<@<<9::999(9@<888@@AA@@<?=?@@A=@=>>BCC@CDBBBCD>B>ABC=C??<?BBBBBBBBAAADCBAAAABBBEBB::7:BBBD?CC?CBB?BBC??
@ATNG8:01176:04210
GATGGTAGCTATACGTATATCTATGTACTCATTCGTTTCGGAAGAGACAGGTACGTTAATAGTTAATAGCGTACTTCTTTTTCTTGCTTTCGTGGTATTCTTGCTAGTTACACTAGCCATCCTTACTGCGCTTCGATTGTGTGCGTACTGCTGCAATATTGTTAACGTGAGTCTTGTAAAACCTTCTTTTTACGTTTACTCTCGTGTTAAAAATCTGAATTCTTCTAGAGTTCCTGATCTTCTGGAGATACACATGATACTCTACCATCGAATCCTCTTAGTCT
+
?<==@DCCCC?DCAA@CCCECGC@BABBBDCC?BBBF>CC@B?AABCBBC@DCBBA?B@BBBB?B@BBBBBBBBB?BBCCD3BB?B@@@:ABBB?BBA?BB?BABC?><?BBBBBBA<AAA;A;>==>???A:@?AA387@@@@@AAA@=>>CBD=787=AA<@<@@>>>@@BB8;;@@@3@<@;??>?=/==9::0;;;889>==>5;;;;+9::;A<A=>><>@A@@@@=B:======:==A=;;;BA>>=@@B@???@@@@A<;;;@@<@@<@AA:>>@@@
@ATNG8:01180:04211
GATGTAGCACACGAGATCTCATCGTACTCATTCGTTTCGGAAGAGACAGGTACGTTAATAGTTAATAGCGTACTTCTTTTTCTTGCTTTCGTGGTATTCTTGCTAGTTACACTAGCCATCCTTACTGCGCTTCGATTGTGTGCGTACTGCTGCAATATTGTTAACGTGAGTCTTGTAAAACCTCTTTTTACGTTTACTCTCGTGTTAAAAATCTGAATTCTTCTAGAGTTCCTGATCTTCTGGGTCTACGCTCGTCGCGCTACCATCGAATCCTCTTAGTCT
+
:@:6:<BB@BBBBBBCCBCBCCCCCCCCCBB?CAAA:BE?B?AHCCCDC?@@?::6;=@@AB=A?A@A@AAA??:<<<=<,;@;AADC>BABB@CB?:??000>@0000?A?AA9938:<7=8=?>>>>;;5;???:@?A>>>??????>>>AA=;;;=BA:=9=?=;;;>88155999+8(/.....$.6333,5552228555+2252$2222;3835505999;;=5:37;@>>>055AA5>@=;;;=;777///6;9<=<A???>9=?:<9;6;=<==
@ATNG8:01181:04213
GATGGTAGATATATGCACGCTCTACCAGAAGATCAGGAACTCTAGAAGAATTCAGATTTTTAACACGAGAGTAAACGTAAAAAGAAGGTTTTACAAGACTCACGTTAACAATATTGCAGCAGTACGCACACAATCGAAGCGCAGTAAGGATGGCTAGTGTAACTAGCAAGAATACCACGAAAGCAAGAAAAAAGAAGTACGCTATTAACTATTAACGTACCTGTCTCTTCCGAAACGAATGAGTACGAGAGAGCACACGTGTCTACCATCGAATCCTCTTAGTCT
+
:>>>@CCCCCDCEBBBCCBFCCBBB?BBCADCB@@@8:7;BA:::F?DC?C@@@?AACBC3B>AABBBBBCAAA;???AAAA0??<@5;;;.;BB@;<:AAAA@A?A?CD@BBB@CCAABBBBBBCCCCCCC@CC@@<A@@@@@??<@@CCC@BBBBBCEC?BBBCBB>BB?>>?=AA??=5<<<899::::%:?<A:9:DBF>>;>:=<BB:=:=?BAA?AAAABBB>B@BBB=BDC?AAACCDDD988C999BA>??@B998?A<@>>>@===8;:;8=>888
@ATNG8:01185:04229
GATGGTAGGACGAGCGTCTGAGAGGTACTCATTCGTTTCGGAAGAGACAGGTACGTTTAATAGTTAATAGCGTAACTTCTTTTTCTTTGCTTTCGTGGTATTTCTTGCTAGTTACACTAGCCATCCTTACTGCGCTTCGATTGTGTGCGTACTGCTGCAATATTGTTAACGTGAGTCTTGTAAAAACCTTCTTTTTACGTTTACTCTCGTGTTAAAAATCTGAATTCTTCTAGAGTTCCTGATCTTCTGGGTGCGCTACAGTCTCTCTACCATCGAATCCTCTTAGTCT
+
9899<AAA<9;;@<:66=>>>BBE=AA@>=99.5;<;4<<7:344555<=7;A;>><06.5::>2:49955<==9==.55555$4:;1455=3::::5;555)59.5566==9<<@<@@>>:>>>;>8A?:9;A@@;@@A@;B@A999>>====CBCBB?::9<??=B;?@@@@@BBC@CCCCCC5C@C?AAGGG1@@CDD:C9:6;;655549999(444;;5;9?>990000/:69699:<::38495,9?B@A999@CCC@@@BBGDACBBBB@AA?<;;:@B:::
@ATNG8:01188:04193
GATGGTAGCACGACACGACGATGTGTACTCATTCGTTTCGGAAGAGACAGGTACGTTAATAGTTAATAGCGTACTTCTTTTTCTTGCTTTCGTGGTATTCTTGCTAGTTACACTAGCCATCCTTACTGCGCTTCGATTGTGTGCGTACTGCTGCAATATTGTTAACGTGAGTCTTGTAAAACCTTCTTTTTACGTTTACTCTCGTGTTAAAAATCTGAATTCTTCTAGAGTTCCTGATCTTCTGGACGACGCGGACTGACACTACCATCGAATCCTCTTTAGTCT
+
<:=>@DBCCCC?;@CCCCB;:;BBCCCCBCAA?ACCG>CC?C@BAACCCD?BBBBB@C?BBCC@C>???AABCBA=@@@@@2?B<B><>:>???@CBB?BC599BBBB?BBBBCBBA:???9>9>?;;;AAA;=>>C:>>>888>>?????A<=>==<<<>><><@@AAAB===8=::::1:9=977676(8>6660666///<99<4:::;+7=>?A=A<?><>>>A???<A====C@@:==A=AD;>;?;<8=;:;AAAADAA8>>>AA<AA=;766-8=<==
@ATNG8:01188:04219
GATGGTAGGACGAGCGTCTGAGAGGTACTCATTCGTTTCGGAAGAGACAGGTACGTTAATAGTTAATAGCGTACTTCTTTTTCTTGCTTTCGTGGTATTCTTGCTAGTTACACTAGCCATCCTTACTGCGCTTCGATTGTGTGCGTACTGCTGCAATATTGTTAACGTGAGTCTTGTAAAACCTTCTTTTTACGTTTACTCTCGTGTTAAAAATCTGAATTCTTCTAGAGTTCCTGATCTTCTGGTATACACACTCGCTCGCTACCATCGAATCCTCTTAGTCT
+
//9:7;?A?;994;44566BACCD@BDCCCAA?ABBD?CC@C?BBCBBBB>BBBCC:;9;CBA>CAAABCAA@BB@BBBBB5BD?BBBC=;;;A>BCC?AA9;;CDBB?BBBBBBBC@CA@>@>BBAAABBB@DCCCAGCAAACBBBCBBAB@;;6;@B=@A?A?@@@@A;;:C?BBBFE<E=B=ACCCA,ACAA@0<;@@CBB@@@=BABA0A@ABB>B=AB>BABBB@@=@?ACCCBB?A@A=A;;;;;;ACBEEEL;<;AAC9::A@?;??<?AA?CDDBB
@ATNG8:01199:04190
GATGGTAGGTGCACATGAGTGTATCCAGAAGATCAGGAACTCTAGAAGAATTCAGATTTTTAACACGAGAGTAAACGTAAAAAGAAGGTTTTACAAGACTCACGTTAACAATATTGCAGCAGTACGCACACAATCGAAGCGCAGTAAGGATGGCTAGTGTAACTAGCAAGAATACCACGAAAGCAAGAAAAAAGAAGTACGCTATTAACTATTAACGTACCTGTCTCTTCCGAAACGAATGAGTACGAGAGTCAGAGCAGAGCTACCATCGAATCCTCTTAGTCT
+
AAAA=A5505:<<<?>@@@A@@C9;7:CD>ABCC@@=@6;:?@?=@<@>=@=>??AAAAA0A?B@AACBBBCBB>CBBCDDE5CD?A<@DD8@@C<@999>>>AA>B>BB@>???@@?@AB@@@CAAA@A?>4=99:29=<<=>::9C?C??<?@A@AAAA>AABABA>ADA???5::=<=5===9:99999%9>8<=<>@?==<5;5:=AA<@<@@CCC@BB;;;CB?A=:;;0::B>;::BBBBBBBB?@?BBBABBAABE:9:?BBBB?<?A;;;;8=A@@;
@ATNG8:01202:04212
GATGGTAGTGTCAGTGCGCGTCGTCCAGAAGATCAGGAACTCTAGAAGAATTCAGATTTTTAACACGAGAGTAAACGTAAAAAGAAGGTTTTACAAGACTCACGTTAACAATATTGCAGCAGTACGCACACAATCGTAGCGCAGTAAGGATGGCTAGTGTAACTAGCAAGAATACCACGAAAGCAAGAAAAAGAAGTACGCTATTAACTATTAACGTACCTGTCTCTTCCGAAACGAATGAGTACATAGATATACGTATAGCTACCATCGAATCCTCTTAGTCT
+
5>==>@@BBBCBBBBCDCCAABCDLACCIADBBBBB>A=@@BAACC@CB@C?AA@>????1??BBBCCCBBBBC=AABCCCC5A@;@4;;;.;FE?FDCBCBB;;:<@BC@CCC?BBBCCCCCECCCDDCBB>BDCCAAABBAACC@C@CAA>BBBBBA@@<@BBBBA>BB?>=>588???8<==7<;;<<.9>7>///==DDC=A<@>>><?:>ABBC?CAAA@BB?B?BCC>CCC?BB@@@DCCCCCCCCCCCC>>=A<<>>A;>>===;AA;9<=<AB:::
@ATNG8:01208:04212
GATGGTAGTATATCGCGTCGCTATCCAGAAGATCAGGAACTCTAGAAGAATTCAGATTTTTAACACGAGAGTAAACGTAAAAAGAAGGTTTACAAGACTCACGTTAACAATATTGCAGCAGTACGCACACAATCGAAGCGCAGTAAGGATGGCTAGTGTAACTAGCAAGAATACCACGAAAGCAAGAAAAAGAAGTACGCTATTAACTATTAACGTACCTGGTCTCTTCCGAAACGAATGAGTACACATCGTAGTGTCGTGCTACCATCGAATCCTCTTAGTCT
+
::;=9<===666?>>=AA;====>?;;;;:669999@C=?@?555;8==:=8===9;;;;);9=97993=:438*7744:<<*<=8=7;;8;55.6;??BA>==:C<9969>A=ABBB@@ABC@ACB:96;4:7//)/6///38:2:5;=<.54:443446:;;<::5:;68<848<788*8<;5<=>==,<9+5225;;;:>7917966+2,268883/-(----/)-0889/7--(----/;=====>:..///39933//65(----50695::;458888
@ATNG8:01164:04278
GATGGTAGTGTCATATGAGAGTGTGTACTCATTCGTTTCGGAAGAGACAGGTACGTTAATAGTTAATAGCGTACTTCTTTTTCTTGCTTTCGTGGTATTCTTGCTAGTTACACTAGCCATCCTTACTGCGCTTCGATTGTGTGCGTACTGCTGCAATATTGTTAACGTGAGTCTTGTAAAACCTTCTTTTTACGTTTACTCTCGTGTTAAAAATCTGAATTCTTCTAGAGTTCCTGATCTTCTGGACAGAGTGTGCAGATACTACCATCGAATCCTCTTAGTCT
+
:<>??CCCCBCCCCFCCBBBDDCCBCDCCCA@?ABBG>DC?B?BDCCCBCBDDDBB?B@DCCC?B@BBBD;;;CC>A@DDE5BB?@@DD?CCBB=BBB=BB9;:CCCC@CDCCCCDD@BBB<?;?B9:9CCC@CCCB@CCCCCCCCBDCBBAABB@DBB?BB?C@CCCCCCCCB?A@@@@7>>?;:::::*:B@BD=@@CDDFCCCB5;;;;*;BBDD@B?BC@BBBDCBB>A@CCCCCC?BBBAECBBBCCCCCBBCCCBBCCC@DD??@?BB?::9>AAACB
@ATNG8:01169:04269
GATGGTAGTATATCGCGTCGCTATCCAGAAGATCAGGAACTCTAGAAGAATTCAGATTTTTAACACGAGAGTAAACGTAAAAAGAAGGTTTTACAAGACTCACGTTAACAATATTGCAGCAGTACGCACACAATCGAAGCGCAGTAAGGATGGCTAGTGTAACTAGCAAGAATACCACGAAAGCAAGAAAAAGAAGTACGCTATTAACTATTAACGTACCTGTCTCTTCCGAAACGAATGAGTACGAGAGAGCACACGTGTCTACCATCGAATCCTCTTAGTCT
+
;>CCACE@@@@>A@@@<<<<<@A@@7@@A=@@@@BB?B@C=====@:==:@;>C:;:AA@0A=???AB@@?999.9394444$4<7<.555&5<<.5665599//)/39:398:5:::9;<<@@CA@@BBBB@CBBB?A@CCCCBA>B?CBB?B@@@A:::?BBADBC?DC;????A@AAD:?<<6;<==>.<;59999AA@>@<?9==@@<@=@@B;;7;BAABBC=A=ABB;ADB;??AAAABAAABBABAABBBBB@;;;==<AA???=AA<===8<@:;;
@ATNG8:01169:04284
GATGGTAGAGAGAGCTCTCTCATCGTACCATTCGTTTCGGAAGAGACAGGTACGTTAATAGTTAATAGCGTACTTCTTTTTCTTGCTTTCGTGGTATTCTTGCTAGTTACACTAGCCATCCTTACTGCGCTTCGATTGTGTGCGTACTGCTGCAATATTGTTAACGTGAGTCTTGTAAAACCTTCTTTTTACGTTTACTCTCGTGTTAAAAATCTGAATTCTTCTAGAGTTCCTGATTCTGGTGAGATATGCATGATGCTACCATCGAATCCTCTTAGTCT
+
??940599>B?>@AA<<=>>@@===<>>;00)/777.9<=A=@=@DCAB>A@CCEAI?CCCE@C?BBCCCCBBA=BBCDD1@A?BBBB<BAAB?BBB?BB?ABAECC?CBBBBCBB@BCC?B?BBBBBAAA?CDCA5;;??AAAAAAA>>:::@:>>><@@;>;>AAAD??>A<AACCC5A<A;@@@@@.AC;;;59;;566A??>8<<<<.=>>>B=B=??<???A;:8<@:<<AA;A>>:;<>>>A<;=AAAAA>>;<<A:>>>>?:>>;;;;;==;;;
@ATNG8:01170:04273
GATGGTAGGCGTGTGAGAGTCTGCCCAGAAGATCAGGAACTCTAGAAGAATTCAGATTTTTAACACGAGAGTAAACGTAAAAGAAGGTTTTACAAGACTCACGTTAACAATATTGCAGCAGTACGCACACAATCGAAGCGCAGTAAGGATGGCTAGTGTAACTAGCAAGAATACCACGAAGCAAGAAAAGAAGTACGCTATTAACTATTAACGTACCTGTCTCTTCCGAAAACGAATGAGTACGAGAGTCAGAGCAGAGCTACCATCGAATCCTCTTAGTCT
+
9@AA>A@>:=@AAABACCB@@@A@@3?CC@CDEDB@?@=@@@@@BA>BB>@=@EA?@@@@,=9=<?=??DCBCD>B?>=<<2;<8;/899(88?<A=>>BBA@@<@=@@<;;;;?@?@@@@@@@@@@>==><?@@@<?=<::;==9====A@CBBBBB@?;>886<>878/777/3;??055;-5678*7:/68=<=AA??;?:>>?>:>:==9:;<<<=888<7:46677(79918???;=;77552;;>B?@@:::@@BBA8;;BB?:?A<888=CAAA;
@ATNG8:01186:04271
GATGGTAGCGCACACATAGATACAGTACTCATTCGTTTCGGAAGAGACAGGTACGTTAATAGTTAATAGCGTACTTCTTTTTCTTGCTTTCGTGGTATTCTTGCTAGTTACACTAGCCATCCTTACTGCGCTTCGATTGTGTGCGTACTGCTGCAATATTGTTAACGTGAGTCTTGTAAAACCTTCTTTTTACGTTTACTCTCGTGTTAAAAATCTGAATTCTTCTAGAGTTCCTGATCTTCTGGACGACGCGCACTGACACTAATCGAATCCTCTTAGTCT
+
CDCC?CBBBCCC@AACCCCCCCCBBBCCCCAB@BCCB=BD?C?CCBBCDD@DDDBB>B?CBBB?C@CBBBCCCCC?CCCCC1BB?BCDE=CCAB@BCD@DD9:9BFBB@BCCCCCCC?DCC=C?CDCCCBBC@BBBB@BCCCCCCCDCCAAACCC@CDB?BC?C@CCCCCCCCE@BBCCC;C@D;::::9*:BACC>CCBBBCCBBB@CCCC5BBABC?A?AB>BBCCCAA?B@CBBBBC>@?B@AB:;:;:CCCA@ACCCDCC@CCCC@CE@BAA>@CA@@
@ATNG8:01195:04277
GATGGTAGCGCATATCAGCGCAGCCCAGAAGATCAGGAACTCTAGAAGAATTCAGATTTTTAACACGAGAGTAAACGTAAAAAGAAGGTTTTACAAGACTCACGTTAACAATATTGCAGCAGTACGCACACAATCGAAGCGCAGTAAGGATGGCTAGTGTAACTAGCAAGAATACCACGAAAGCAAGAAAAAGAAGTACGCTATTAACTATTAACGTACCTGTCTCTTCCGAAACGAATGAGTACGTGTGCGACGTGTCTCCTACCATCGAATCCTCTTAGTCT
+
CABB?BB@@@ABBBBBCCCBCCCDD>CCD@BBBBCC@D?BBGBBBB?BC?DACAAABEEE5B@CCCCCCDBBCC>B>;;;;;*;A=A5;;;*;EC?CCBCDCCCB>@@@@=@@@=@BA?@@CBBCDCDCDBC@B:;;@C@@@BB;;8;@C;;;;FCCCBBD@BABCCC@??<?AB;>>:99,8==8<=@@@2@B?B:99ABBBB?B?BACB5757?CBB?AA;;;BB>B@ACC>BA@=?AAABBBBBB??>BBBBBBCCBB?BA@=A998>>DD<888;?@;;;
@ATNG8:01198:04262
GATGGTAGAGAGAGCTCTCTCATCGTACTCATTCGTTTCGGAAGAGACAGGTACGTTAATAGTTAATAGCGTACTTCTTTTTCTTGCTTTCGTGGTATTCTTGCTAGTTACACTAGCCATCCTTACTGCGCTTCGATTGTGTGCGTACTGCTGCAATATTGTTAACGTGAGTCTTGTAAAACCTTCTTTTTACGTTTACTCTCGTGTTAAAAATCTGAATTCTTCTAGAGTTCCTGATCTCTGGTGAGATATGCATGATGCTACCATCGAATCCTCTTAGTCT
+
BBA@>BBBCCCCCCB@AAGCCCDCCBBCCECB@BCCE>DD?D@CCCCBBB@CCAAA@C?CAAC?C?CCBA@@BBB?ACCCC2>A<AADD>BABA>BBB?BC<?>?BAA?BAAACD??:???9=9>>>>;99@;AAAA5;;A@<<<AABA@@???@<>>>=@@9>;?>>==@>AA;A??A?5?:>:>>???.?A777.9;:7::B?>?6<<<<.=@@@B:A;?A=@>>>@@>9>9>@AAA;;<<;<==>>==<?@@??>>>>A??;?;;<A;A?9=>@;CA999
@ATNG8:01208:04289
GATGGTAGAGAGACTGTAGCGCACCCAGAAGATCAGGAACTCTAGAAGAATTCAGATTTTTAACACGAGAGTAAACGTAAAAAGAAGGTTTTACAAGACTCACGTTAACAATATTGCAGCAGTACGCACACAATCGAAGCGCAGTAAGGATGGCTAGTGTAACTAGCAAGAATACCACGAAAGCAAGAAAAAGAAGTACGCTATTAACTATTAACGTACCTGTCTCTTCCGAAACGAATGAGTACTATGTATAGCTCTATACTAATCGAATCCTCTTAGTCT
+
A@C?@CBBBBCCBBBBBDFFDFCCC>BBC@BBAA@@=@@CEDCDDB>???B?B?>>ADCD2A?AABBBB>??@B=:9;AAAA2AB@C@DFF<FCD?;;<BACB;;::?CC@DCC?ABCBCBBBCCBB@@@@@<@A;;8;CCCCCBB>B?B;;7;CAAACCC?BBAAAC?BB@BBB?BBBBD=@::3:=<<?1?D?E<;;@????=?<??BG7;7:@CBB?BDBBBAA=@?@==6=:939??CCCCBAABBCBAAA==<;;;888<A???=AC;889188>>>
@ATNG8:01210:04274
GATGGTAGGCGACATACATACGCGCCAGAAGTTCAGGAACTCTAGAAGAATTCAGATTTTTAACACGAGAGTAAACGTAAAAAGAAGGTTTTACAAGACTCACGTTAACAATATTGCAGCAGTACGCACACAATCGAAGCGCAGTAAGGATGGCTAGTGTAACTAGCAAGAATACCACGAAAGCAAGAAAAAGAAGTACGCTATTAACTATTAACGTACCTGTCTCTTCCGAAACGAATGAGTACGATGAGAGAGCTCTCTCTACCATCGAATCCTCTTAGTCT
+
A@@=9=;;7;===CCCCCFCFCCCDAEFC?AAACCC@C?@ACCDIE@BB>A=@@?999::'85<;9>:BA=BCD;=<@A@@A0>@;=.999&:@A<BAA@;@@BB?B@BA?A@@=@BAACCABAABABBBCEAFD@@>@AAABBBC@D?B;;:;BBDBBBC@???BBB>BC@>?>?A@?@A<@@@=@@AAA2<D=@@@@A<;;;5;5;:@>4:5::@AB?AA??>9837;??@<BBB?@A@CBBBCBBAA==>>>888888;;=>;=A???9==;>>>=A>===
@ATNG8:01166:04312
GATGGTAGAGTACAGTGTAGTAGACCAGAAGATCAGGAACTCTAGAAGAATTCAGATTTTTAACACGAGAGTAAACGTAAAAAGAAGGTTTTACAAGACTCACGTTAACAATATTGCAGCAGTACGCACACAATCGAAGCGCAGTAAGGATGGCTAGTGTAACTAGCAAGAATACCACGAAAGCAAGAAAAAAGAAGTACGCTATTAACTATTAACGTACCTGTCTCTTCCGAAACGAATGAGTACTACTCTCAGAGACACACTACCATCGAATCCTCTTAGTCT
+
:::<@B@@CBCBDBBCBBBBAABBB@CCD@CCCB@@>@=@@AA@@@=??=??CBBADDDD3C<AABA@@AA99929@AADD@+<@@D:DDD;CCDAGCFDBAACB?C@BB?ABB?BBBBCCBBBCBAABBCC@CBBB?BABBBACC?B@BCC@BBCCDCCC?@@ABCC?BB@BBB<??@@?5=8710==@@@':94----989>>;>;?:??7=6<;A@@<@DA@A?C?A89:C=BAA?CCCCCCCBABCCCCBBA??;88766>>;???@?9;;;<<=9?B>==
@ATNG8:01167:04338
GATGGTAGACATATCGTACTCTCTGTACTCATTCGTTTCGGAAGAGACAGGTACGTTAATAGTTAATAGCGTACTTCTTTTTCTTGCTTTCGTGGTATTCTTGCTAGTTACACTAGCCATCCTTACTGCGCTTCGATTGTGTGCGTACTGCTGCAATATTGTTAACGTGAGTCTTGTAAAACCTTCTTTTTACGTTTTACTCTCGTGTTAAAATCTGAATTCTTCTAGAGTTCCTGATCTTCTGGGTCTACGCTCGTCGCTACCATCGAATCCTCTTAGTCT
+
A@@=?BB<B=CCCCEICCCCCBCCCCDBCC;;;<CDD@BC@C@:::BBCC@BA??>5>5::BB>B8888====99333333$3968666/79979?>>8=A377=95708=<<<G>=388>:>6:;???@@@<???B<@@>>>?::;@@@C>?>A=B;;7;?;?=<;;@@C=>=<===A@5A<><>====+77----)------23-/(./.&.788=5=5==59::=855/5/5;=>>><@@AC;A@@@>>>?===///===7=<@?B;@@<?>>:>@@>>
@ATNG8:01170:04314
GATTAGCGCATATCAGCGCAGCCCAGAAGATCAGGAACTCTAGAAGAATTCAGATTTTTAACACGAGAGTAAACGTAAAAAGAAGGTTTTACAAGACTCACGTTAACAATATTGCAGCAGTACGCACACAATCGAAGCGCAGTAAGGATGGCTAGTGTAACTAGCAAGAATACCACGAAAGCAAGAAAAAGAAGTACGCTATTAACTATTAACGTACCTGTCTCTTCCGAAACGAATGAGTACGAGAGTCAGAGCAGGCTACCATCGAATCCTCTTAGTCT
+
?::7@ABBCCCCDCBBBBBBCCD>CBC?DDCCAA>B?CCCCCCC?CC?B?BBEBBBBB5BACJGCCBBBCBB;A?:::::*;B>B5;<<6;BD@BBAACCCCB@B@CC@BBC>A@BBCCBCBBBBCCDCC=BCDD?BBBBBBBB?C@CBB?BECCBAAC?CCCCC??BB@???777@@@9>>>9>@CCC3CC@C999BCC@A>=;>AAA=B=AACCB>BBBBBCD?C?BCD?CCC>BBCBBBBBBBDBBBBBBBAAA<>>BC?B@CCC@CB;==<6<?9::
@ATNG8:01171:04304
GATGGTAGAGTACAGTGTAGTAGACCAGAAGATCAGGAACTCTAGAAGAATTCAGATTTTTAACACGAGAGTAAACGTAAAAAGAAGGTTTTACAAGACTCACGTTAACAATATTGCAGCAGTACGCACACAATCGAAGCGCAGTAAGGATGGCTAGTGTAACTAGCAAGAATACCACGAAAGCAAGAAAAAGAAGTACGCTATTAACTATTAACGTACCTGTCTCTTCCGAAACGAATGAGTACATAGATATACGTATAGCTACCATCGAATCCTCTTAGTCT
+
ABAA<BBBCBBCCCCCCCCCCCBBB?CCE?BBCBBB@B?CBEDCAA?BB?B?CCBBBCCC3C?CBBBAAACCCC>@@@@@??0@B=B>CBB:BCC@CBCBCBCCC?C?BC@CBB?BABBCBBBCCDCBBBCB@BCBB=@?BB@@@A=B?CDD@CCBACCCC?BAAACA?CC@989799@@A9?>?9>AAAA3AB??898BAAAA;@<@A==:=;>=B@@=@AAABBB@B?CBC>CCC@ABBBBBBBBAACAAAD??===BA@@@@<@==<A>DD;::;=??;::
@ATNG8:01173:04322
GATGGTAGATACTCGCTGATACACCCAGAAGATCAGGAACTCTAGAAGAATTCAGATTTTTAACACGAGAGTAAACGTAAAAAGAAGGTTTTACAAGACTCACGTTAACAATATTGCAGCAGTACGCACACAATCGAAGCGCAGTAAGGATGGCTAGTGTAACTAGCAAGAATACCACGAAAGCAAGAAAAAGAAGTACGCTATTAACTATTAACGTACCTGTCTCTTCCGAAACGAATGAGTACATAGATATACGTATAGCTACCATCGAATCCTCTTAGTCT
+
@@A@@EGCABBBDCCBAAAAAAJCC>CCD@CBABBA?A@CBBBBCC>@@>B@BBBBBBBB3B?CCD>>?BCAAA;A@AA@@@,;;5:2:::*:BDBECCCCCB;;7;@CB?CDC@CBBBCCECCEEEDBBBC@C@@@<@?@@C???@D@C;;;;CCCBCCC?CCBBAB?BC@BBB>@@???8>==<@@AAB2AB@C888B???A;><>A@A=@=BBDCA>A@@@AAA?B=@?F>BBA@CBCCCBBDCCBBBABBAA@@@?AABBD7;;@@?:==8;;;;>?>==
@ATNG8:01179:04324
GATGGTAGCGCACACATAGATACAGTACTCATTCGTTTCGGAAGAGACAGGTACGTTAATAGTTAATAGCGTACTTCTTTTTCTTGCTTTCGTGGTATTCTTCTGGGTACACTAGCCATCCTTACTGCGCTTCGATTGTGTGCGTACTGCTGCAATATTGTTAACGTGAGTCTTGTAAAACCTTCTTTTTACGTTTACTCTCGTGTTAAAAATCTGAATTCTTCTAGAGTTCCTGATCTTCTGGTAGAGCGTGCATATATCTACCATCGAATCCTCTTAGTCT
+
5<==266==BCB;;;AAB969BB;;9BCCCCB?ADDE?CD@C?BBCCDBB@B@@@9.4055>>@D@CBCAAABBB?BCCCC5A@:=:;<0;@AB>BBCACG@CCCD>CCCC;;;BB>ABB?A?CB;::????B:::>BBBCBBBBB@@@CAAAB?BBB?BC@B@CCCBCBBCB5;;@@@3@?B?BCBCB*;;;;;0;@DCCAAABB=A@@A,>A@;;7;?BCAECCCCBCAD@CAAC;;7;;;?BCEJGCCBBBBAA@A@@@@@?A@@?A5:9=???=AAAA9
@ATNG8:01188:04330
GATGGTAGCTCGCTGATGATATCTCCAGAAGATCAGGAACTCTAGAAGAATTCAGATTTTTAACACGAGAGTAAACGTAAAAAGAAGGTTTTACAAGACTCACGTTAACAATATTGCAGCAGTACGCACACAATCGAAGCGCAGTAAGGATGGCTAGTGTAACTAGCAAGAATACCACGAAAGCAAGAAAAAAGAAGTACGCTATTAACTATTAACGTACCTGTCTCTTCCGAAACGAATGAGTACTGTATCTATGTGTGCGCTACCATCGAATCCTCTTAGTCT
+
:<<;=ACAB>665;54555559955.555.559944.4.4<<<>BC?CA?C@BB9:9999(:38/////6766;//344444$55.549990;;;5;;555;444.47983:9817<0//:<>>>@?@<<?A?B;;;6;9????AB>@<=9505<::>BBB9?>=3377<<9>=9277333(39=8=99::;%9;4555AAA=>>;>=A:;;:=7==;;;=@CCCCBD?B=>>D<A@@<?@AABABCCCCCDC:::B?>=>=?>>>9>AA>>066<888>?B???
@ATNG8:01193:04294
GATGGTAGGCGAGAGTGAGACGCAGTACTCATTCGTTTCGGAAGAGACAGGTACGTTAATAGTTAATAGCGTACTTCTTTTTCTTGCTTTCGTGGTATTCTTGCTAGTTACACTAGCCATCCTTACTGCGCTTCGATTGTGTGCGTACTGCTGCAATATTGTTAACGTGAGTCTTGTAAAACCTTCTTTTTACGTTTACTCTCGTGTTAAAATCTGAATTCTTCTAGAGTTCCTGATCTTCTGGTGTCGTCTATCATGTACTACCATCGAATCCTCTTAGTTCT
+
::?<8<=@8;?:=<<555559555:555;<5529BBB<A@<?5;9=@@AB@BCADD@C=????9?=ABBCCDC@@=@@@@@1@=<A>??7>BBF@BBA?9949:A?@B@BB???>8808>>8=9=>A;;;==:>?==188?;;;@@@@@@@====66761//+/066>?<9<9:477777,77:75////'/8///)/.97776978/555'25557393995:::=9996:6;=>A@@:>>@=@??AB>>=@??;;;AA@???<@@;;;:>>8:660333*,,
@ATNG8:01199:04329
GATGGTAGTGTCATATGAGAGTGTGTACTCATTCGTTTCGGAAGAGACAGGTACGTTAATAGTTAATAGCGTACTTCTTTTTCTTGCTTTCGTGGTATTCTTGCTAGTTACACTAGCCATCCTTACTGCGCTTCGATTGTGTGCGTACTGCTGCAATATTGTTAACGTGAGTCTTGTAAAACCTTCTTTTTACGTTTACTCTCGTGTTAAAAATCTGAATTCTTCTAGAGTTCCTGATCTTCTGGACAGAGTGTGCAGATACTACCATCGAATCCTCTTAGTCT
+
4:=>@DDCCDBDDABBDFDDBCCCCBCCBBBB>BBBE=BC?C?CBBCCCC?BBEBB>BACCBC?B@BBCBBBCBB?BBBBB2BA>@@GG@DCBB?BCF@CC9;:CDCC@CDJAAACD@CCC?B@CCBBBCCC@CCBB?BCCCCCDDCBBBBBBCC@DBB<AC@E?AABBBCCCC?BCCCC;B=?;:9999*9C@@@=@@BCCCCBBB?BBBB3BCBBB?B@CC@CCCCBBB@D@BCCCCB?AAB@DDCCCAABCBBBCBBCCDCC?BBB@A>@D?>>?>BBBAB
@ATNG8:01202:04327
GATGGTAGATATATGCACGCTCTACCAGAAGATCAGGAACTCTAGAAGAATTCAGATTTTTAACACGAGAGTAAACGTAAAAGAAGGTTTACAAGACTCACGTTTAACAATATTGCAGCAGTACGCACACAATCGAAGCGCAGTAAGGATGGCTAGTGTAACTAGCAAGAATACCACGAAAGCAAGAAAAAGAAGTACGCTATTAACTATTAACGTACCTGTCTCTTCCGAAACGAATGAGTACGAGAGAGCACACGTGTCTACCATCGAATCCTCTTAGTCT
+
=;><<A=BBCCCCBBBC=9;CCC998;@@<ADAA@@=@?BBA???B?BC?B=AA983333$3178:BBBA@99:)939444&4<5:.55)599.56>@@<<9;;,;=AB?BBB99:BBBCCDCCDBBCBBB@BA@@=A@CCCCCB@B?C@@=@BBACB@@>?BA@C@>??9?==;>><<<57738<><<<,77/7777BAAAA7;6;=>>:?:>>A<;7<BAA@;:3:99::/:@@9??@AAABBBBBBB@@?CBDBBBBB>B><?BC>>:=?9;::5:>>==
@ATNG8:01211:04318
GATGGTAGCTCTGCTCTGACTCTCGTACTCATTCGTTTCGGAAGAGACAGGTACGTTAATAGTTAATAGCGTACTTCTTTTTCTTGCTTTCGTGGTATTCTTGCTAGTTACACTAGCCATCCTTACTGCGCTTCGATTGTGTGCGTACTGCTTCAATATTGTTAACGTGAGTCTTGTAAAACCTTCTTTTTACGTTTACTCTCGTGTTAAAAATCTGAATTCTTCTAGAGTTCCTGATCTTCTGGCGCGTATGTATGTCGCCTACCATCGAATCCTCTTAGTCT
+
CCCB@DDDBBBCDCCCDABBDBBBDDBBBC??=?BCA=BB?B?CCCCBBD@DGCBC=C@CCCC?C?CDDDCCCCD@CCBBB5AB;@:::6:ACCACCC@CG?AABCBC@BCDDCCCC?CED>A?BCCCCCCC>BBDC?CCCCCCBBBCCBBB@DD>BCB?@@>@@CCCBBDCCC?BBAAA7A;A;;:::9*:BBBC>CCCCCCCCCC@CCCC5CCBBC@C@CC?CCBBCBC?A@DDCCBB=??B>@AA::;BBBBCBBAAC@DDD?AABBB?A@>AA@>BCBB@
@ATNG8:01169:04343
GATGGTAGCGCATATCAGCGCAGCTCAGAAGATCAGGAACTCTAGAAGAATTCAGATTTTTAACACGAGAGTAAACGTAAAAAGAAGGTTTTACAAGACTCACGTTAACAATACTGCAGCAGTACGCACACAATCGAAGCGCAGTAAGGATGGCTAGTGTAACTAGCAAGAATACCACGAAAGCAAGAAAAAGAAGTACGCTATTAACTATTAACGTACCTGTCTCTTCCGAAACGAATGAGTACGATGAGATCTCGTGTGCCTACCATCGAATCCTCTTAGTCT
+
5<==465<<<:;;==?CEAB;;;;:9;99;AA?B9825295=B@BD?BB?C?AC@<;;;;'9<@@?CCA@9::;)5555555$5<7<29::&9?A>CBBBBB;957:79>49:@999@BBBCCCCCCCBBCD@CAA@>BAAADBAA?B?C;;7<AAA;:;C@@@?DCC8::<>::3::99A;9988<=>@@.==8=>@@A?>??;?<???@=A=;;ABB?BABBACD@A@A@=5<00+000=@?@?>>::<@===@A>>0//)00/6=9??@:8817::6?BBBB
@ATNG8:01172:04347
GATGGTAGCTTCTGCTCTGACTCTCGTAACTCATTCGTTTCGGAAGAGACAGGTACGTTAATAGTTAATAGCGTACTTCTTTTTCTTGCTTTCGTGGTATTCTTGCTAGTTACACTAGCCATCCTTACTGCGCTTCGATTGTGTGCGTACTGCTGCAATATTGTTAACGTGAGTCTTGTAAAACCTTCTTTTTACGTTTACTCTCGTGTTAAAAATCTGAATTCTTCTAGAGTTCCTGATCTTCTGGGTCTACGCTCGTCGCGCTACCATCGAATCCTCTTAGTCT
+
5:996<<=00)/7-----,2-/---8--(/7778054<:2>@6944;55555.5<<55.5499;<7<7<;;@;@DCC@CCDDE5FD?BAAA;@<;:?CCA==>-00>@@B@CBBCBBBC>BCD@D@DCBCBCBB=ACAA=AA@@@CBBBBBBAAABC;<:C@CC@D@CCBABABBC7;;;AA3@=A@CJJJJ5FBAAA<?DABBA@@>B=@BAA2?@@>B?A?BB@BBBCBAA=@=;;9?>?4::;;/;AAAA@A;;;A@@::9???;888??3779<<<6<>@CC
@ATNG8:01173:04389
GATGGTAGAGAGAGCTCTCTCATCGTACTCATTCGTTTCGGAAGAGACAGGTACGTTAATAGTTAATAGCGTACTTCTTTTTCTTAGCTTTCGTGGTATTCTTGCTAGTTACACTAGCCATCCTTACTGCGCTTCGATTGTGTGCGTACTGCTGCAATATTGTTAACGTGAGTCTTGTAAAACCTTCTTTTTACGTTTACTCTCGTGTTAAAAATCTGAATTCTTCTAGAAGTTCCTGATCTTCTGGGCTGCGCTGATATGCGCTACCATCGAATCTCTTAGTCT
+
>>>?@DDBBB===<66696=555555555;994=@=909:5:5:;44444.49849.3494457;8<AAAA993=433333$3739>:@?3:?77,38817723738885:88==<<<=:;:6:5;A===???<A?;;16777777=<<>B@8::B9=<;9@@<@;??@A=<<??5955<=.;,/-/>@>@,==666-657//----/37999)735573739A6;;;//-/76=38=<<@A<==;;47----=77::;:9///:::7=366;9///66077,--
@ATNG8:01175:04348
GATGGTAGTGTCATATGAGAGTGTGTACTCATTCGTTCGGAAGAGACAGGTACGTTAATAGTTAATAGCGTACTTCTTTTTCTTGCTTTCGTGGTATTCTTGCTAGTTACACTAGCCATCCTTACTGCGCTTCGATTGTGCGCGTACTGCTGCAATATTGTTAACGTGAGTCTTGTAAAACCTCTTTTTACGTTTACTCTCGTGTTAAAAATCTGAATTCTTCTAGAGTTCCTGATCTTCTGGAGATACACATGATACTCTACCATCGAATCCTCTTAGTCT
+
:;@>:?>B@?;:;;;?AABBBCBBBABBBAB@;==<2;7)/)/:779CC@CAA@B<A<@A?<8B8B@BBA@A@C@EDDDE5BB7;;A@8@AA@<@@C>AA7:<9@>@:;?D:99A<?@;;6:=@?=<@996195@A799@@@@@>@B99:AC??=A;;49>>A=@?@B@>?>?5900/0&0)0/999:+;:=@@666;;==;999.5555$5999679:CDAAA@DBAA=A?@@@BBB?@;;8;BBBBDCEB@@0000@@BBB=@:::B=AA?BBB@BCJDD
@ATNG8:01176:04352
GATTAGTATAGAGCTCTACATAGTACTCATTCGTTTCGGAAGAGACAGGTACGTTAATAGTTAATAGCGTACTTCTTTTTCTTGCTTTCGTGGTATTCTTGCTAGTTACACTAGCCATCCTTACTGCGCTTCGATTGTGTGCGTACTGCTGCAATATTGTTAACGTGAGTCTTGTAAAACCTTCTTTTTACGTTTACTCTCGTGTTAAAAATCTGAATTCTTCTAGAGTTCCTGATCTTCTGGTATACACACTCGCTCGCTACCATCGAATCCTCTTAGTCT
+
CDD;CB@@CCDCCCBBBCCCECBBBBBDBB?BCCC=CC>B>ADDDCCA>AAABB?B<??BA>B>CBAA???CB>BAAAB1BB>BB>>9?BBB>ABC>BC597BCBB??ADA?><<9>CC8<5<>>>>>@@:@A>>:>@A;;;>@@A@@>>===;AAA9AA9>6<<AAA;:;A;A@@@@2@;A9<<<;:*<<555(//////>:9=8=<==.9AA@@<@;;;5;==????<@:<<<=<<6::A<>>>@@@AA@@@@>>>A@@@A;??>AC=AA:@AA;A===A
@ATNG8:01177:04362
GATGTAGAGTATCATGTGTATCTCCAGAAGATCAGGAACTCTAGAAGAATTCAGATTTTTAACACGAGAGTAAACGTAAAAAGAAGTTTTTACAAGACTCACGTTAACAATATTGCAGCAGTACGCACACAATCGAAGCGCAGTAAGGATGGCTAGTGTAACTAGCAAGAATACCACGAAAGCAAGAAAAAGAAGTACGCTATTAACTATTAACGTACCTGTCTCTTCCGAAACGAATGAGTACATAGATATACGTATAGCTACCATCGAATCCTCTTAGTCT
+
BBBBBCCCCCCCCEAAACCCBB@C?CCC=BBBB??<??BBBBCBB=AD=@>@CC@BBBB5B@CGCCCCCCCBB<B?;::::*:D@BBCBC5BCC@CCCCCBB9859?@@?BBC?AABACCBCBBCCCCCBC@CCBB?BCBBBBA@>A@CBC?BCCDCCCC@DBA????BB@BBB;>=??<8>9929>@@@2AD?F999BCCAA9><?>??<?<@?CCC@CCBCCCC?B>BDD>CCB?BBBBBBBAAAAAAAAA@@@AAAA@A@C>@@@AA;AA;999;AA;9;
@ATNG8:01180:04351
GATGGTAGGACGAGCGTCTGAGAGGTACTCATTCGTTTCGGAAGAGACAGGTACGTTAATAGTTAATAGCGTACTTCTTTTTCTTGCTTTCGTGGTATTCTTGCTAGTTACACTAGCCATCCTTACTGCGCTTCGATTGTGTGCGTACTGCTGCAATATTGTTAACGTGAGTCTTGTAAAACCTTCTTTTTACGTTTACTCTCGTGTTAAAAATCTGAATTCTTCTAGAGTTCCTGATCTTCTGGATATGAGTGACTCGTGCTACCATCGAATCCTCTTAGTCT
+
CCBB@C?@=@;;5;<=A=BBCDDD@CCBCD::;;BDC>BB=@=@BBCCCB?BCC;;7;>AC@@?ABFEDCCBB;989CDDL5CC?@ACE?BBAA=AAA<AB>BBBBBCBCCCBBBCC@CDHAD>CCCD;=;C@CCCC@CBBBDCDCCCBBBCCBB?B@@<@B>A>A@@@@@ABC?BCBAB9B?D?CCCCC3DBBBB>AAEBCCFBBB<@@@@,AA@BB@BABD@CCBBBDCACAABCCBC@CAB@E;;;BCHFBCCBBBEDIECC?AACBC?BB????=AAABB
@ATNG8:01186:04340
GATGGTAGGACGAGCGTCTGAGAGGTACTCATTCGTTTCGGAAGAGACAGTTACGTTAATAGTTAATAGCGTACTTCTTTTTCTTGCTTTCGTGGTATTCTTGCTAGTTACACTAGCCATCCTTACTGCGCTTCGATTGTGTGCGTACTGCTGCAATATTGTTAACGTGAGTCTTGTAAAACCTTCTTTTTACGTTTACTCTCGTGTTAAAAATCTGAATTCTTCTAGAGTTCCTGATCTTCTGGATACACTCATGTGCACCTACCATCGAATCCTCTTAGTCT
+
955;37;<6;//////4::>=??@;;:CCAAB@C@@@;@B>B?BBCCCFCCFEEDC?A=@BBB>BGJ;;;BBB:;6;AAAA2@A=B;;;0;;;:4:AA599:=?DB9:;9CCCDEDC?BBB9<7;DCBBBCE@CCCC@CBBBBBCCECCCCCBAA@BBB?CB?B@CCBBBBBBB>BBBDD8A<A<::::;*;A::;6:@@?A?@@@?@CDDD0DDDDE?B@BB?@@@CA@@>@?BAB<;;HCCD?BBBCCBA>@000>@>>:9;9;9:88A;?@?988>@@@77
@ATNG8:01187:04358
GATGGTAGTGTCATATGAGAGTGTGTACTCATTCGTTTCGGAAGAGACAGGTACGTTAATAGTTAATAGCGTACTTCTTTTTCTTGCTTTCGTGGTATTCTTGCTAGTTACACTAGCCATCCTTACTGCGCTTCGATTGTGTGCGTACTGCTGCAATATTGTTAACGTGAGTCTTGTAAAACCTTCTTTTTACGTTTACTCTCGTGTTAAAAATCTGAATTCTTCTAGAGTTCCTGATCTTCTGGTCTACTACACTGTACTCTACCATCGAATCCTCTTAGTCT
+
A=A?@CBBB@@@DCCCBCBBBBB@@@@@A@;;5;@@?;@D?D?CBBBBCDAGGCCCAC?BB==2625;=<<00-:655555'--(/77;3==>>@DAB>BC=ACDCCD@BBCCCCCDACCC@B?BBBBBCBB?BBCB@DBBBIBBBECCBDDECC@@@@@BE@C@BBBBBBDAA=@;;;;.;<@<;;;;;*;@CEG;;;BBBBAAAB@CEED2CA@ACAEIFFABAA;;;E?B?BCCBBB:;;@=@BBCCCBCBBBCCDGCCCBB?B;;;B?BB?@@@=ABAAA
@ATNG8:01187:04362
GATGGTAGCATCATGCATATCTCACCAGAAGATCAGGAACTCTAGAAGAATTCAGATTTTTAACACGAGAGTAAACGTAAAAAGAAGGTTTTACAAGACTCACGTTTAACAATATTGCAGCAGTACGCACGCAATCGAAGCGCAGTAAGGATGGCTAGTGTAACTAGCAAGAATACCACGAAAGCAAGAAAAAGAAGTACGCTATTAACTATTAACGTACCTGTCTCTTCCGAAACGAATGAGTACGATGAGAGAGCTCTCCTACCATCGAATCCTCTTAGTCT
+
:>>>@C<ACCCCCBBCICBBBCCCC?BBC@CCCCBB?A?BBCABBB?BC?C?BAAA@@@@2@<@ACB>??B><>:>BCCIEG5BC?B?BBB9B;;7;BBCBBA;;;.;;?B=A@@<??A=CCCCCCCBBBEB@<@CA@<B@@@CC@@=AACBB?BCCCCBCC@BBBBBA???<?BA>@@9:9,987989999.7A=C8::BBB@E;?;??BB7;7;<AAB?BBA@?;;6;>@@>;@::8:BCAAACBBBBB@??BCCCCAB;?BC?BBBBB?>@====<?@>>>
@ATNG8:01189:04385
GATGGTAGTGCGTGAGAGAGAGACCCAGAAGATCAGGAACTCTAGAAGAATTCAGATTTTTAACACGAGAGTAAACGTAAAAAGAAGGTTTTACAAGACTCACGTTAACAATATTGCAGCAGTACGCACACAATCGAAGCGCAGTAAGGATGGCTAGTGTAACTAGCAAGAATACCACGAAAGCAAGAAAAAAGAAGTACGCTATTAACTATTAACGTACCTGTCTCTTCCGAAACGAATGAGTACACACTCTCATATGACACTACCATCGAATCCTCTTAGTCT
+
44:<?BDBBCDDCCCCCCFGGG@@<=@CC@ECCC998:?BBCBAAC?CC?B?B@@=??>=,=6??BBBCBB?>?8;??@@@>0>>::2999&5<<=@AAABBA;;:;@DD@BBD?AAA@ADCCCCCCCCCCC?CCCC<@@BBBBBB?B?B?@=@CBBBCCC?BBAAAB?CD>888;?@>>>5=>>;>>==??';@=:///@=@>@;?:==CB:>:=ACAA?ACCBBBC?B>AAD>CBA?BBBBBCCBBBB>>>@@@@@BAAACBBB?BBBBB?BC@BBB?BBBBB
@ATNG8:01190:04355
GATGGTAGAGAGAGCTCTCTCATCGTACTCATTCGTTTCGGAAGAGACAGGTACGTTAATAGTTAATAGCGTACTTCTTTTTCTTGCTTTCGTGGTATTCTTGCTAGTTTACACTAGCCATCCTTACTGCGCTTCGATTGTGTGCGTACTGCTGCAATATTGTTAACGTGAGTCTTGTAAAACCTTCTTTTTACGTTTACTCTCGTGTTAAAAATCTGAATTCTTCTAGAGTTCCTGATCTTCTGGGCTGCGGCTGATATGCGCTACCATCGAATCCTCTTAGTCT
+
86--(-55:@A@@AB966;;===<<;666>>>9B;;;:9A>C8:96B>CC?BBCBB?B@BC?A7A:::AAA@>88377777)895:<>=6=;;;///94//(3333333(3999::>>8<<>:=8=>>;;:9=8==>;89:7998<88:@@@>>>A:=<;9;95<9<<<==;@>>585==C.C2758////(/8:>>///8;;8;?>=89;;;,<///=6;7@@<@HG@>=>=A=AABAAA<=66606///:6:;<?>>;;;??CBD:?>B@A<@@;@@A=A@>=>
@ATNG8:01193:04342
GATTAGTATAGAGCTCTACATAGTACTCATTCGTTTCGGAAGAGACAGGTACGTTAATAGTTAATAGCGTACTTCTTTTTCTTGCTTTCGTGGTATTCTTGCTAGTTACACTAGCCATCCTTACTGCGCTTCGATTGTGTGCGTACTGCTGCAATATTGTTAACGTGAGTCTTGTAAAACCTTCTTTTTACGCTTACTCTCGTGTTAAAAATCTGAATTCTTCTAGAGTTCCTGATCTTCTGGGCTGCGCTGATATGCGCTACCATCGAATCCTCTTAGTCT
+
=CC;CBBCCCCBBBBCCDCCCCCCBBBCCC@CCBB=BB@B?BBCCDCB?CC@AA>@@BBBB?B>BBBBBAABB???>==.<=;>=9:1;A@B=BBB@BB<@@BBBB?CAAAA@@A;955(/)/99=???A=AA@C8<;=;?>>>@@@@@9=;A;888;??;@;>>>??=<==:>>>DD;C=D=::::9.9A===6;///==7:;@8====.888BC=B=AA;??DAAAA<A=AA@@@A788:A3<565<99:CCCAABMCCCCACBBBE?BB?:;;?ABA?@
@ATNG8:01195:04385
GATGGTAGCTCACGTACGTCACACGTACTCATTCGTTTCGGAAGAGACAGGTACGTTAATAGTTAATCGTACTTCTTTTTCTTGCTTTCGTGGTATTCTTGCTAGTTACACTAGCCATCCTTACTGCGCTTCGATTGTGTGCGTACTGCTGCAATATTGTTAACGTGAGTCTTGTAAAACCTTCTTTTTACGTTTACTCTCGTGTTAAAAATCTGAATTCGTCTAGAGTTCTGATCTTCTGGCTCTCGTAGACAGATACTACCATCGAATCCTCTTAGTCT
+
?@BB?BCDCC=C@@;<666=B@@A@A@BCCBB@DCCL>CCAD?A;;;BGE@DA@@@5;5;@BB?B>@?@AAAB@CCBBB3BA>B999,8?><8ABA>?>199::AA=@BB>=>9939@@<A>ABCCAAAC?B8688==888;BB?>>>>A@>>3;774>92;27889999990229==-838399===*::222)2866655522+2552$2899;8=7=<<<BBBCBC@BBBB@@@::99<@;;><=?>>=@<7:>B@AAC;?9:9A?CC@BBB<??AAA
@ATNG8:01198:04362
GATGGTAGAGAGAGCTCTCTCATCGTACTCATTCGTTTCGGAAGAGACAGGTACGTTAATAGTTAATAGCGTACTTCTTTTTCTTGCTTTCGTGGTATTCTTGCTAGTTACACTAGCCATCCTTACTGCGCTTCGATTGTGTGCGTACTGCTGCAATATTGTTAACGTGAGTCTTGTAAAACCTTCTTTTTACGTTTACTCTCGTGTTAAAAATCTGAATTCTTCTAGAGTTCCTGATCTTCTGGTGTCTGATCTGTATCACTACCATCGAATCCTCTTAGTCT
+
8944.4:=@CCEDBB@AADBBB@<<;999955.5@B@<<D=@:B@@@?@A<@@B<=.7-338:7<9<<BBBB;;:688888)8:68=8=6BBBA=A??;>A=@AAEBB?BBBB>>@@8;;E<?:==@>766>49663*----5//5;=?=;889:7:@@<AB;>;;;;>;;;;::=7878'7193:==>>,:9///(/./553599<49966(677662737A;CC8;8@@:?:>=9666)//836669;;:;@@BF?>==<=7817=>>>;?>5;;;57;7//
@ATNG8:01200:04349
GATGGTAGATATATGCACGCTCTACCAGAAGATCAGGAACTCTAAGAAGAATTCAGATTTTTAACACGAGAGTAAACGTAAAAAGAAGGTTTTACAAGACTCACGTTAACAATATTGCAGCAGTACGCACACAATCGAAGCGCAGTAAGGATGGCTAGTGTAACTAGCAAGAATACCACGAAAGCAAGAAAAAGAAGTACGCTATTAACTATTAACGTACCTGTCTCTTCCGAAACGAATGAGTACGAGAGAGCACACGTGTCTACCATCGAATCCTCTTAGTCT
+
8:9=?AABBA<AB;99>C666CCCC@CCB?@A@:99057<?<5505=7==69889333333$3,3;9373<8;;;588;;=<<)4924.55505>?;@DBC=BBBB>B@CD>BBC<@@@AAABBHHIICCBBB?CBBC?A@CBAAAA<B=@::6;C@@@BAA@CDDDBC@BB>999299988*:==9:::::(7?8==>>>;;;=8=8<;::1817>A@@@CBCBDBB@B>BAA=?998:@@ABB?@?CAA???BBBBBBBAA>:818866=9==88888==;;;
@ATNG8:01200:04352
GATGGTAGGCGAGAGTGAGACGCAGTACTCATTCGTTTCGGAAGAGACAGGTACGTTAATAGTTAATAGCGTACTTCTTTTTCTTGCTTTCGTGGTATTCTTGCTAGTTACACTAGCCATCCTTACTGCGCTTCGATTGTGTGCGTACTGCTGCAATATTGTTAACGTGAGTCTTGTAAAACCTTCTTTTTTACGTTTACTCTCGTGTTAAAAATCTTGAATTCTTCTAGAGTTCCTGATCTTCTGGGTGCGCTACAGTTCTCTCTACCATTCGAATCCTCTTAGGTCT
+
CB@@?A;4.49445;;A>@@666==<?=;=9;.99:?5:95:8?@ABBBB?BBAAA5:4:AAA=B<??CBAAB<A8DCCCC3BB>>?CC;>@?B>BBCACC>??BBBB>ACBB?@?A<???<A=??????A=9::9<,//<<==>???AA@;:;?<??A<??<A>@?>>>BB??;>==?@3@=A;?>>>>='>@;<<2::<//.8876+....$...(.3.3066.5555555/5255.//6/569A2<766,,*22(((*222,--3266-33;5>>:7774/-)-22
@ATNG8:01168:04432
GATGGTAGTGTCATATGAGAGTGTGTACTCATTCGTTTCGGAAGAGACAGGTACGTTAATAGTTAATAGCGTACTTCTTTTTCTTGCTTTCGTGGTATTCTTGCTAGTTACACTAGCCATCCTTACTGCGCTTCGATTGTGTGCGTACTGCTGCAATATTGTTAACGTGAGTCTTGTAAAACCTTCTTTTTACGTTTACTCTCGTGTTAAAAATCTGAATTCTTCTAGAGTTCCTGATCTTCTGGACAGAGTGTGCAGATACTACCATCGAATCCTCTTAGTCT
+
5>>??BBCCBCBDBCCGCCCBBBAABBBAD;;7<BAA=CC@C?@AA@;BC=ABDBB<A>?@BB;C@BBBBCCBBA>AA@@@,;;59=>A:@?@B=B:;89@=BABBCIGGGCCBBBCABBB@B@BBCBCC::8:@@@@DBBCCDBBBBC@A@EDD@BBB@BB?B@DCCBBBBDC@CDCCC:B>B;;;;;;*;;CCD=BBBBBBBBBB4;;;;*;;;<B?C?BB?BCCDCCC@C@CCLCBB?CAGAAABCFCAAACDBBBBCBBBC>@@@::5;@=:::>A@?@@
@ATNG8:01171:04407
GATGGTAGGTGCACATGAGTGTATCCAGAAGATCAGGAACTCTAGAAGAATTCAGATTTTTAACACGAGAGTAAACGTAAAAAGAAGGTTTTACAAGACTCACGTTAACAATATTGCAGCAGTACGCACACAATCGAAGCGCAGTAAGGATGGCTAGTGTAACTAGCAAGAATACCACGAAAGCAAGAAAAAAGAAGTACGCTATTAACTATTAACGTACCTGTCTCTTCCGAAACGAATGAGTACGATGAGAGAGCTCTCTCTACCATCGAATCCTCTTAGTCT
+
88:;000A=BBBA;@BBCCDDBCCD@FCDACCA@@B?B>@@CCCBB?AA8;9;BBBCCCC5C@CCCCCDCCCCC<BA;;;;;*;C>A?BBB7BA@=@@@@BCBA@=??AA=A?C?CAAAB@@ACCCCCCCCC@DCBB@BCBBABAA=A?BBB@BDCBBBCCACC???B>@@?AAB<>?CCC>B??9000000%0=:00/6;A@A@<>;>;==;?>A>BBB?BCB;;<C?B?;;;9;AA=ABAAAA???AAAABCCCBBCCB888>>8=>>>?;>>9:8818=888
@ATNG8:01176:04394
GATGGTAGCTCGCTGATGATATCTCCAGAAGATCAGGAACTCTAGAAGAATTCAGATTTTTAACACGAGAGTAAACGTAAAAAGAAGGTTTTACAAGACTCACGTTAACAATATTGCAGCAGTACGCACACAATCGAAGCGCAGTAAGGATGGCTAGTGTAACTAGCAAGAATACCACGAAAGCAAGAAAAAGAAGTACGCTATTAACTATTAACGTACCTGTCTCTTCCGAAACGAATGAGTACGAGAGAGCACACGTGTCTACCATCGAATCCTCTTAGTCT
+
BBA=?BBBABBCCCCCCCCCCCCCC@BDD@DBBBAA?A?BACCCAA?AB?B@B?>77777.9@DCCAAACBABB;CCCCCBB3@@;@5;;;6<FC@GCCCCDC@?>A@CF?BBC?AAAACCCCBBBDCBCAB?BCCC?CAAABBBB>CAD??=@CCBBAAC?AAA@@@>BB?@@B799999+:==9?=>>?/?B=B877AAA>><><@???8:8:FBBB?BBBBBBB?A?BAA<ABB?BBBBBCCC@@@A;>@ACAB@AA==<>><A;;;>;@?<AAA<AA=<=
@ATNG8:01176:04433
GATGGTAGGAGACACGTCGCACACGTACTCATTCGTTTCGGAAGAGACAGGTACGTTAATAGTTAATAGCGTACTTCTTTTTCTTGCTTTCGTGGTATTCTTGCTAGTTACACTAGCCATCCTTACTGCGCTTCGATTGTGTGCGTACTGCTGCAATATTGTTAACGTGAGTCTTGTAAAACCTTCTTTTTACGTTTACTCTCGTGTTAAAAATCTGAATTCTTCTAGAGTTCCTGATCTTCTGGTGAGATATGCATGATGCTACCATCGAATCCTCTTAGTCT
+
799;=@@?<A@@@B@BBCBBBCCCEBBB>@BA>BBBC>CFAC@;;:A?AC@BBB?@=@?AAAA?B>BAAAACA@@=;<;;;,<@=AADD=BBBC>AAA=@B??>?DBB>AAAACAAA=B;;8;=A>>??>>>;>B@@<@BAAAAA?>>>>>888A<;;;=DH=A<A???AAACA:>>BDF5?:=:=@AAA/@@>>>8><==>>>AAB<????/?<=>A<A<@@<??A<==A=A;>????A:A?A=<;=?@>>>???@@=<<<=::4:<>>A:>><;;;>;;;==
@ATNG8:01179:04397
GATGGTAGACATATCGTACTCTCTGTACTCATTCGTTTCGGAAGAGACAGGTACGTTAATAGTTAATAGCGTACTTTCTTTTTCTTGCTTTCGTTGGTTTTCTTTGCTAGTTTACACTAGCCATCCTTACTGCGCTTCGATTGTGTGCGTACTGCTGCAATATTGTTAACGTGAGTCTTGTAAAACCTTCTTTTTACGTTTACTCTCGTGTTAAAAATCTGAATTCTTCTTGAGTTCTGATCTTCTGGGCAGACTCTCACACGCCTACCATCGAATCCTCTTAGTCT
+
4:99:?;BABMIBBBCCCCCCCCCCDDDBBAB9BDEC?BB=@<:4499<B9<<AAC>C579BA?B>ABBAD@@783(3;;;<+:9199;9.:?=8;=;;;0000*/0/8855.577>DDDA;AAA<A<>>>@>>>@:;=??:=>B@??@B??;;;AA??<;;;=CA=B<@@==>>A>>9=8886+25C6A=AAA.@@???6;522>@<==<18887'222283=57947939==>:>>>??>>;===B9>>@?9::<;;;<866:>@A=A@>;;7;A=ACD<AAB::
@ATNG8:01182:04402
GATGGTAGCACGAGTCACTCATATCCAGAAGATCAGGAACTCTAGAAGAATTCAGATTTTTAACACGAGAGTAAACGTAAAAAGAAGGTTTTACAAGACTCACGTTAACAATATTGCAGCAGTACGCACACAATCGAAGCGCAGTAAGGATGGCTAGTGTAACTAGCAAGAATACCACGAAAGCAAGAAAAAGAAGTACGCTATTAACTATTAACGTACCTGTCTCTTCCGAAACGAATGAGTACGAGAGTCAGAGCAGAGCTACCATCGAATCCTCTTAGTCT
+
4944.4=@AABA?CCECB>CB666?:==B<<@BB::99?A@A:96@=A<?A=9:9?:B?A1B:??B@??A?>??697;====)=>;>:>AA8ACCAGCCBCDDED?C?CC?BBB?BCBADBBC@BBBBDDBC?CCBB>AABA?A??<@@B@@>@CCBBCAA?ACCDBB?BB@AAA99:AAA9B??<?AAAA/AA<B=<<@@@@@<@=@???<?;?@CBA?AA???BC@B?BBB>BBB>AACBBBBBBBB@BBBCABAAA??????>DAA==9::5:>>:@BBBB
@ATNG8:01182:04431
GATGGTAGCTCTGCTCTGACTCTCGTACTCATTCGTTTCGGAAGAGACAGGTACGTTAATAGTTAATAGCGTACTTCTTTTTCTTGCTTTCGTGGTATTCTTGCTAGTTACACTAGCCATCCTTACTGCGCTTCGATTGTGTGCGTACTGCTGCAATATTGTTAACGTGAGTCTTGTAAAACCTTCTTTTTACGTTTACTTCTACGTGTTAAAAATCTGAATTCTTCTAGAGTTCCTGATCTTCTGGCGCTCTGTCACGTCTGCTACCATCGAATCCTCTTAGTCT
+
//77499<==<==656;==<666555;44459.9>;;5<>:?:696BBBBACBBA;.9255595<7<==BB@<<?254999(::7;:<;1////)//5.55.55>666<@===>>==465>:><AACBCCCC@BAA@=@>9;9>=@>>969@@AA@??;@BB?B?A@@@;;:@A??<@@C9C?B>AACCC1A@@AA.:0.*.-------(----$/<:;;7;8=>:==<<;==;>9=<<<><7::;7;9<<5555<>99;<5568875///663773///47;9;;
@ATNG8:01191:04398
GATGGTAGATACTCGCTGATACACCCAGAAGATCAGGAACTCTAGAAGAATTCAGATTTTTAACACGAGAGTAAACGTAAAAAGAAGGTTTTACAAGACTCACGTTAACAATATTGCAGCAGTACGCACACAATCGAAGCGCAGTAAGGATGGCTAGTGTAACTAGCAAGAATACCACGAAAGCAAGAAAAAAGAAGTACGCTATTAACTATTTAAACGTACCTGTCTCTTCCGAAACGATGAGTACTATAGACTATCTGAGACTACCATCGAATCCTCTTAGTCT
+
95<<8=<@A@;;=BBABBCCCBDCF;;;BABBBCCB@F@BDBBDCC@@?=>?AA@?><<<,;8<>377>>:>;;(3399;;=+<:8>.555&555.5<<<<>>?E@B@BE>BAA>@@CADBABBCBAA@;;98>:99?CBBAAAAC@G@;<:@BA@CC@<:;000==<6?B:=<=7:888=33334889===&=>;//.335755/5377222'22'224559<<::933-34866.6/////6668888<<;;37299;;;<??==077;;83994377;:<=44
@ATNG8:01192:04402
GATGGTAGGACGAGCGTCTGAGAGGTACTCATTCGTTTCGGAAGAGACAGGTACGTTAATAGTTAATAGCGTACTTCTTTTTCTTGCTTTCGTGGTATTCTTGCTAGTTACACTAGCCATCCTTACTGCGCTTCGATTGTGTGCGTACTGCTGCAATATTGTTAACGTGAGTCTTGTAAAACCTTCTTTTTACGTTTACTCTCGTGTTAAAAATCTGAATTCTTCTAGAGTTCCTGATCTTCTGGGCAGACTCTCACACGCCTACCATCGAATCCTCTTAGTCT
+
77:;<AAA;BBBBBABAAADCBCD@CBBBBBFACDCC<AB@C?BBCCCCC?CCCCC@C?BBCE@GABBBBCBCCC?@@GEE5A@?ABCE?DCDF@CBCBCC;;;CCCC@CDCDECBB?CCC@C?CCBBBCCB@CBBB?BA@@A@@@BBBBBBCBC?BAA@CC?C@BBCCCDECC@CBBBB7B?C:<;CCC5BCCCJ>CBBBBBBA@@>ADEE5BCCCD@B@BCA@AACBCC@C@CCCECF?@?DB>BBBBCBCBBBBCCBB@CCD?BBCCC@BB?BBB?CBBBC
@ATNG8:01192:04431
GATGGTAGACACGTGTGCTCTCTCGTACTCATTCGTTTCGGAAGAGACAGGTACGTTAATAGTTAATAGCGTACTTCTTTTCTTGCTTTCGTGGTATTCTTGCTAGTTACACTAGCCATCCTTACTGCGCTTCGATTGTGTGCGTACTGCTGCAATATTGTTAACGTGAGTCTTGTAAAACCTTCTTTTACGTTTACTCTTCGTGTTAAAAATCTGAATTCTTCTAGAGTTCCTGATCTTCTGGTATGACTAGTGTACTACTACCATCGAATCCTCTTAGTCT
+
8:;==BAAAA;;;5<555><665;9:@:966?:>CBC<AA=@>ABDACAA?AAA?@;?=<>@?:A=?>CBB@@8C5>=:9.8817373(38883>77/3A:>893884=><9D<=>:==@6;5;>>>;;;=:=>>=188;;;>887:?>=:9:=8:9:3::;A<>>>=:::<<*/-666-629)////)/66==18;=@@6:?>;://///(////:595=>9=@A>>>>;?;?@@A;;7;@A<@@B?@??;;;>=>==>BBAA;A??@A<>>:===;@@@@A
@ATNG8:01195:04421
GATGGTAGGTGCACATGAGTGTATCCAGAAGATCAGGAACTCTAGAAGAATTCAGATTTTTAACACGAGAGTAAACGTAAAAAGAAGGTTTTACAAGACTCACGTTAACAATATTGCAGCAGTACGCACACAATCGAAGCGCAGTAAGGATGGCTAGTGTAACTAGCAAGAATACCACGAAAGCAAGAAAAAGAAGTACGCTATTAACTATTAACGTACCTGTCTCTTCCGAAACGAATGAGTACCTCTCAGACGCTCGTCCTACCATCGAATCCTCTTAGTCT
+
7;;;<@??;@@ADBBBBBCCCDCCC?CCC?BBBAAA<?;@@BAABB?BB@B?BBB:;:::*;=ABBCCCDECCC<BA:9999*:@=A5;;;.;CC@BBBCCCCBB>B@BB>BBB@BCBBCBBBBBCCCCBCC?BBBC?BBCCCCBB>@=@9969B@ABBCB?ABACCB?AB>ABC?BBBBA9@@@=ABEDC1CC?B>>:AAA<<484:=>A9=:>@CCC@CCBBACC=@>AAA<A@?=?CEBCBB?AAABBBBBBBBBCB@:=>A=@??>A<>@=<<=<@@???
@ATNG8:01199:04417
GATGGTAGCATCATGCATATCTCACCAGAAGATCAGGAACTCTAGAAGAATTCATATTTTTAACACGAGAGTAAACGTAAAAAGAAGGTTTAACAAGACTCACGTTAACAATATTGCAGCAGTACGCACACAATCGAAGCGCAGTAAGGATGGCTAGTGTAACTAGCAAGAATACCACGAAAGCAAGAAAAAGAAGTACGCTATTAACTATTAACGTACCTTTCTCTTCCGAAACGAATGAGTACGAGAGTCAGAGCTGAGCTACCATCGAATCCTCTTAGTCT
+
@ABC;CBBDCCCCBCCGCCCCCCCD?CBC@BBBBBB?B=AAA@??DABA?B=>;?@@@@A1A@BBBCCCCCBDC<;;;;;;;);?>?>BB<B@BC@DBCBJCCBC@B@BC?BBB?BCCCCBCBCCCCCECBA>BBBB?BAA@BFBB?B@CAB@BBBCCCDC?AAACBB?BB@CBB@BBBBC>C997:BBBB3BF@B:99ABCBD6:7<DAA:=:=?BAB=@@;@BCC?B?CCC;CAC?A@AAACCBBBAAABBBBBDCBBAABBB?>>>BB===:<?>8==:::
@ATNG8:01202:04405
GATGGTAGTATCTGCACACTCTGTCCAGAAGATCAGGAACTCTAGAAGAATTCAGATTTTAACACGAGAGTAAACGTAAAAGAAGGTTTACAAGACTCACGTTAACATTATTGCAGCAGTACGCACACAATCGAAGCGCAGTAAGGATGGCTAGTGTAACTAGCAAGAATACCACGAAAGCAAGAAAAAGAAGTACGCTATTAACTATTAACGTACCTGTCTCTTCCGAAACGAATGAGTACATAGATATACGTATAGCTACCATCGAATCCTCTTAGTCT
+
9??==@?<<<@@<<<<666>;;;BB=B@A5@;@:95.4.4<44449.382868;33333&349:888;;9337(734499+9:39.55)55:7=<<<>??@C?C?@;949>7;<AAD999CB;;:@A@@;AA@@5::@>?@>C@E@DBB@AA@@AB;:8:AABBB?BC<??A?B????8<<;579999(09590//89=AA<A9;;@@<@<?>B;;7;@@A@@@9=89995:AA?CEBBBBBBBBBBBBBB>>>===;;;>?;>???E7;;=@==:===@@
@ATNG8:01203:04434
GATGGTAGCTATACGTTTATCTATGTACTCATTCGTTTCGGAAGAGACAGGTACGTTAATAGTTAATAGCGTACTTCTTTTTCTTGCTTTCGTGGTATTCTTGCTAGTTACACTAGCCATCCTTACTGCGCTTCGATTGTGTGCGTACTGCTGCAATATTGTTAACTGTGAGTCTTGTAAAACCTTCTTTTTACGTTTACTCTCGTGTTAAAAATCTGAATTCTTCTAGAGTTCCTGATCTTCTGGAGATACACATGATACTATACCATCGAATCCTCTTAGTCT
+
::995:=@B@;;=@;;;3666>>BCCC=@=6626>AA6>@=@=;;:@AAB?BBAAA=A?@@@@?B?BCCB>>>;@<ACCCC1@@:@:992:@@@>A::19@4897?AA?B@BBAAAB?BBB<@<;;;B@@@A<ABCC:>;;;@???BBA>>>???5;:;89:484/--,,6,,--(-4488-94;388:;;*93339--------..7289::*999==3939949758///595;699<=499@<@?===?;;;??988=;:;>>;;;6696//)/66/6==;<
@ATNG8:01206:04429
GATGGTAGACATATCGTACTCTCTGTACTCATTCGTTTCGGAAGAGACAGGTACGTTAATAGTTAATAGCGTACTTCTTTTTCTTGCTTCGTGGTATTCTTGCTAGTTACACTAGCCATCCTTACTGCGCTTCGATTGTGTGCGTACTGCTGCAATATTGTTAACGTGAGTCTTGTAAAACCTTCTTTTTACGTTTACTCTCGTGTTAAAAATCTGAATTCTTCTAGAGTTCCTGATCTTCTGGTGTCTGATCTGTATCACTACCATCGAATCCTCTTAGTCT
+
;>>?@CCCBCBBBBCCEGCCCBBBCBABBD@@<?:9:6;A>A?CCBBBBB?BCBBB?B?BBBA<B@CBBBBBAAA:<<;;;)796<;;57>?@;BAA=AB999BBBB=CA@A>???;>>>;?:???A?===9>???6:8@A::;AAAA>>>???:>>?=BB;?;@AAA@@@??;?@BDD5A<A8==DDD/A>;;>49/////:9:@4:;;;+:>=>?<?<?B=C???AAA<A6::??@A<AAA<>>==>@AA>>>BDD==>ABB<>>@=>:=@;??@<===>>
@ATNG8:01209:04392
GATGGTAGGCGAGAGTGAGACGCAGTACTCATTCGTTTCGGAAGAGACAGGTACGTTAATAGTTAATAGCGTACTTCTTTTTCTTGCTTTCGTGGTATTCTTGCTAGTTACACTAGCCATCCTTACTGCGCTTCGATTGTGTGCGTACTGCTGCAATATTGTTAACGTGAGTCTTGTAAAACCTTCTTTTTACGTTTACTCTCGTGTTAAAAATCTGAATTCTTCTAGAGTTCCTGATCTTCTGGATACACTCATGTGCACCTACCATGAATCCTCTTAGTCT
+
>:=>@DCD@CA@@BDFFFCCABAEFDCBCBAB@BCBC=BA?CABBBBBCC?CBBBB?B>BB??>?@BBB@BBBBB8>?@@@2@A=A???7?AAA?BBC?AA7:9ABAB?BBBBB>>>:<=B<><>>>>>>>>9>??C7;;?><=>@AAA??AAAA<AAB<??:=8<==<===>B;??@@A5@9=8=>>>>/<9667.6-----678:+////$....3.3.5949888;;=7=8==>?>?8<;D>BBB@?:66///<:::C<:::5///<732-322-22,,,
@ATNG8:01209:04405
GATGGTAGGCGTGTGAGAGTCTGCCCAGAAGATCAGGAACTCTAGAAGAATTCAGATTTTTAACACGAGAGTAAACGTAAAAAGAAGGTTTTACAAGACTCACGTTAACAATATTGCAGCAGTACGCACACAATCGAAGCGCAGTAAGGATGGCTAGTGTAACTAGCAAGAATACCACGAAAGCAAGAAAAAGAAGTACGCTATTAACTATTAACGTACCTGTCTCTTCCGAAACGAATGAGTACGAGAGTCAGAGCAGAGCTACCATCGAATCCTCTTAGTCT
+
><<=@BBB@DCBAADCCEC@AABBC>CCCACCBB@@>@@BBCDBBB?@@;?<>??:9999):>AABA@@BBBBB>B@??CCC299499>=?5?AD?BAAAB?@@@<>8>><A>=<==>AA>>>>>?>>>>>>9>>@@;@<=<888;4<:?8=<>C>>>?AD=?<<>AA>BB>BBB=BBBAA5;77177777(7:5;@A@A@@@@<@<@@>>9>;@>88:<@BAD=<=<A<>>>9>CD@>>>B999===@?@@>>>@@BA???BDD:>>B?@<@@<:;:;?AA@@
@ATNG8:01211:04403
GATGGTAGTGTCAGTGCGCGTCGTCCAGAAGATCAGGAACTCTAGAAGAATTCAGATTTTTAACACGAGAGTAAACGTAAAAAGAAGGTTTTACAAGACTCACGTTAACAATATCGCAGCAGTACGCACACAATCGAAGCGCAGTAAGGATGGCTAGTGTAAACTAGCAAGAATACCACGAAAGCAAGAAAAAAGAAGTACGCTATTACTATTAACGTACCTGTCTCTTCCGAAACGAATGAGTACACATCGTCGTGTCGTGCTACCATCGAATCCTCTTAGTCT
+
//9:69>ABC;99?CCAA99595557:;;6;>>?=D<D@BBC??;<7:97?68;;73777$338;;<88>:;;;37345555$5>49.555&5<<7<;;;;::<<5;7:<?AAB@A@@BB???BAA@AABBB?A??@:98A>888;:A>BBB@BBA?>8555(555:@A9==;<<<7<9555.5//(-33333$374////888;8)--2--(-(-.//:6<<:999:696:;:1:33,33378;;<=:@@=:<<<;;:=;<:;;;///;;>0/7>@@A>>BBA7
@ATNG8:01165:04465
GATGGTAGTATAGAGCTCTACATAGTACTCATTCGTTTCGGAAGAGACAGGTACGTTAATAGTTAATAGCGTACTTCTTTTTCTTGCTTTCGTGGTATTCTTGCTAGTTACACTAGCCATCCTTACTTCGCTTCGATTGTGTGCGTACTGCTGCAATATTGTTAACGTGAGTCTTGTAAAACCTTCTTTTTACGTTTACTCTCGTAGTTAAAAATCTGAATTCTTCTAGAGTTCCTGATCTTCTGGGCTGCGCTGATATGCGCTACCATCGAATCCTCTTAGTCT
+
CBBB>BGCCCCCCCDCABBCCCDDDBB@AB9:8;CCC>BB?BA@@@CBBB?BCBBB?B?BBBB?C=@@CCCCCBB?????>.?@?AAAB9?BBC<??CABB?AAAC>>;>@@@@@AA<AAA<A<A:878=;<=AA@@<@<==?>>>??BAAA?AD<@@@<?@<@=@@@>>;;;>:>?@@@5@<@8==>>>/>@@@@6=-,,22,,,,828888(2228:16253.3...777.5055887704457.----366799977///:8<7<<<;95;=8;;;:<<///
@ATNG8:01167:04470
GATGGTAGTGCGTGAGAGAGAGACCCAGAAGATCAGGAACTCTAGAAGAATTCAGATTTTAACACGAGAGTAAACGTAAAAGAAGGTTTACAAGACTCACGTTAACAATATCGCAGCAGTACGCACACAATCGAAGCGCAGTAAGGATGGCTAGTGTAACTAGCAAGAATACCACGAAAGCAAGAAAAAGAAGTACGCTATTAACTATTAACGTACCTGTCTCTTCCGAAACGAATGAGTACTACTCTCAGAGACACACTACCATCGAATCCTCTTAGTCT
+
8:9:<AA@BB@@ACBCCDEEDB@AA>ACE@CBBB:;8;=@@DABAD@CC<><999>@@@6@<AA99:@@@999*9@A@AA3>B4;5;;0;;;29CECCCBBB<@<@@<@AAAAA@A@BBBABBAABBCB?BB9979AA@@@:81::?@A>AHDDBBBB?BAAD@@<@A=A@@;>=887-8=>:>>>>>/>A<A;::@@AAA:>:=<>>4:4:AA@@?@CCCBBC?C?BBB>AAA?BCCCBBBBAAACCCCCAAABBCCCACA=A>??@=@@<::::=BCBB
@ATNG8:01174:04453
GATGGTAGGCATGCGCACACATCCCAGAAGTTCAGGAACTCTAGAAGAATTCAGATTTTTAACACGAGAGTAAACGTAAAAAGAAGGTTTTACAAGACTCCGTTAACAATATTGCAGCAGTACGCACACAATCGAAGCGCAGTAAGGATGGCTAGTGTAACTAGCAAGAATACCACGAAAGCAAGAAAAAGAAGTACGCTATTAACTATTAACGTACCTGTCTCTTCCGAAACGAATGAGTACGAGAGAGCACACGTGTCTACCATCGAATCCTCTTAGTCT
+
0/99278:+/6?>666?>CCC>=@8@=B7;;:=>>:?9=BB=AAE@CC@CACDBAA@?@*?7?==656>>><=4;:33333$33-32888+77717999:4:<5=89>8=?=8?@?;;@?@>>>>A>>>?=B===7:9<====>1818==9==<=;::=:>>;:AC@CB?AAB5:;:::,9::299595$4<3:;======>9;9;BBB7?<@889?>A?AABB@<=688817=>:969<<@<696=??A@@ABBABACCCCC?BBCBB@AA=@::40@@@0
@ATNG8:01179:04474
GATGGTAGACATATCGTACTCTCTGTACTCATTCGTTTCGGAAGAGACAGGTACGTTAATAGTTAATAGCGTACTTCTTTTTCTTGCTTCGTGGTATTCTTGCTGGTTACACTAGCCATCCTTACTGCGCTTCGATTGTGTGCGTACTGCTGCAATATTGTTAACGTGAGTCTTGTAAAACCTTCTTTTTACGTTTACTCTCGTGTTTAAAATCTGAATTCTCTAGAGTTCCTTGATCTTCTGGTGTCTGATCTGTATCACTACATCGAATCCTCTTAGTCT
+
<@<=@BBBCABBBBBA>>>>>965;;444444.4=?<0:<5<7994;;=?;?>=??<?<ABAA6A?BB??>C?9<333333$/603..(.9/7.4=<;=C979=:086ABBAB?;;6;??;@;?====;;;=AAAC<CA???AA==>===;;;=:;;;7;A<A=>?>AAAA;;588ADE6B:>:=:@H@,::///)//7566-//..'...&.555:6;055...3369160549>;;<666659<<<ABBB>>;;;=>>>=7///=<:1;:4;;9598///
@ATNG8:01180:04466
GATGGTAGTGTCATATGAGAGTGTAGTACTCAATTCGTTTCGGAATGAGACAGGTACGTTAAATAGTTAAATAGTCGTACTTCTTTTTCTTGCTTTCGTGGTATTCTTGTTAGTTACACTAGCCATCCTTACTGCGACTTCGATTGTGTGCGTACTGCTGCAATATTGTTAACGTGAAGTCTTGTAAAACCTTCTTTTTACGTTTACTCTCGTGTTAAAATCTGAATTCTTCTAGAGTTCCTGATCTTCTGGGTGTATCAGCGAGTATCTACATCGAATCCTCTTAGTCT
+
:;;4055<?<?BAA:<///52,----5225/0)/39/--+-:5>:>00/:9<A<A@=BB5;;)4:<@6<<500///799:<844444$4;8;444)44447=<<0557;?:?@D:@@A@:99:49>=8<5><<<<0//;6;;;=7?BC@@>555997;;900*/7:2794;9;;<5505<<<7<4444&45:555555$449990;<<<<<<;?;7@<@0=<7//)/)/727<9?949298=B>>:939455)599;<>=6699@@@AACCCCBCCF?;;6;;;9>B;;:
@ATNG8:01192:04440
GATGGTAGCACGACACGACGATGTGTACTCATTCGTTTCGGAAGAGACAGGTACGTTAATAGTTAATAGCGTACTTCTTTTTCTTGCTTTCGTGGTATTCTTGCTAGTTACACTAGCCATCCTTACTGCGCTTCGATTGTGTGCGTACTGCTGCAATATTGTTAACGTGAGTCTTGTAAAACCTTCTTTTTACGTTTACTCTCGTGTAAAATCTGAATTCTTCTAGAGTTCCTGATCTTCTGGTAGAGCGTGCATATATCTACCATCGAATCCTCTTAGTCT
+
;===?BD@?@B@;;;@AACAAAAABCAC@CAA?ADCC?CC@C@BCCCDCE>BBBBB?B?ABCC?B?BBAABFCBB;?????.?A>?<<<:>BCC@CAB?@B588ABAA?BBB@>;@A<?>>;><AAAAA=<=;??AA9:;:??BA>==>>BBB<;7;@B<CB7:7:::;>BBDD=@@@@@3@7;8;ADDD/AA<;;16/////73-/...&.6778596551588<>@@<@<AB@@@A:==A====;;;;;;=????=>>??A;>>>??;>:5::=,//<9:
@ATNG8:01203:04467
GATGGTAGCTCGCTGATGATATCTCAGAAGATCAGGAACTCTAGAAGAATTCAGATTTTTAACACGAGAGTAAACGTAAAAAGAAGGTTTTACAAGACTCACGTTAACAATATTGCAGCAGTACGCACACAATCGAAGCGCAGTAAGGATGGCTAGTGTAACTAGCAAGAATACCACGAAAGCAAGAAAAAGAAGTACGCTATTAACTATTAACGTACCTGTCTCTTCCGAAACGAATGAGTACATAGATATACGTATAGCTACCATCGAATCCTCTTAGTCT
+
8;<=?CCECA=BC;;9@>566>>BEFBB>B@BABB>B>A@@000?:??>?=9:773><>.>6;<<<<<?;@AA9=>99444$9=992999&5<<9<A<A?@B@@=@?BB=@@A>ACB?A;;<CCBCCCBBB@@@@@=@?BCCCBB?C@CDCGBBBA@?CC@BBBBCDABB???@@CCBBC>A?>;98888(6=8><>>>AA@@7;8;AAB;>;>CCCD@CBBBABA=?=?CB>CCC?BABCCCBCBBB@???@@AA=>=>===<8==<<A:;;7:88:A@@??
@ATNG8:01208:04447
GATGGTAGACATATCGTACTCTCTGTACTCATTCGTTTCGGAAGAGACAGGTACGTTAATAGTTAATAGCGTACTTCTTTTCTTGCTTTCGTGGTATTCTTGCTAGTTACACTAGCCATCCTTACTGCGCTTCGATTGTGTGCGTACTGCTGCAATATTGTTAACGTGAGTCTTGTAAAACCTTCTTTTTACGTTTACTCTCGTGTTAAAATCTGAATTCTTCTAGAGTTCCTGATCTTCTGGATATGAGTGACTCGTGCTACCATCGAATCCTCTTAGTCT
+
44:=9<BBCCCCBCCCCCHCCCCCCBB@@A@@<@CDD>BB@B@CCBA@DD@FBB?>:?:?@@?=A788@=<8<::87733&3<39887'2887<B7819C;999AAA=B@A@@>>>:>AA<A<BBB?>>>><@@BB688@@=;;;????A>==@<;;;>DD=D=AAAA:;;==8=@@@@5@=B:>?DDD.;;===0666///;97:1988)2:::<7;4;;49>>>===:=<===@@A<;;<=A@>::///====??>?>?>>9=>>>F=@@6/--499---
@ATNG8:01216:03856
GATGGTAGGACGAGCGTCTGAGAGGTACTCATTCGTTTCGGAAGAGACAGGTACGTTAATAGTTAATAGCGTACTTCTTTTTCTTGCTTTCGTGGTATTCTTGCTAGTTACACTAGCCATCCTTACTGCGCTTCGATTGTGTGCGTACTGCTGCAATATTGTTAACGTGAGTCTTGTAAAACCTTCTTTTTACGTTTACTCTCGTGTTAAAAATCTGAATTCTTCTAGAGTTCCTGATCTTCTGGTTCGCTACAGTCTCTCTAATCGAATCCTCTTAGTCT
+
B@@?:B<>=@@0//8>@DDCCCCD@CCCCCAA?AACE>DD?B?BBCCCBB@BCCFCACACBBB@CBAABCCCCCB>;;;;:*;C@CCDD?CDAB?ACC?CB9;;BCBC@BBBBCCCJ@BBC?B=AABBBBBC@CBCC;<;DCCCCCDBBBCCCBB=@@?;@@;@?AABBBBBEC?AAEIF<B@B?BBCCC2BB@@@:AACBCD;;;C@BCCC2BBBBB@B@BB?@@BCBBA?A@:;;BBB<@@A=A@BBBDCDBCBBA@@@BD@CBCCACC?;;:>ACBBB
@ATNG8:01218:03856
GATGGTAGTAGTACACTAGTCATACCAGAAGATCAGGAACTCTAGAAGAATTCAGATTTTTAACACGAGAGTAAACGTAAAAAGAAGGTTTTACAAGACTCACGTTAACAATATTGCAGCAGTACGCACACAATCGAAGCGCAGTAAGGATGGCTAGTGTAACTAGCAAGAATACCACGAAAGCAAGAAAAAAGAAGTACGCTATTAACTATTAACGTACCTGTCTCTTTCCGAAACGAATGAGTACGAGAGAGCACACGTGTCTACCATCGAATCCTCTTAGTCT
+
:;::;@=AAC??ABCCCFCCCBB;;7;AA;?@@A@@=A@C@>??BB:B@:@<>>=:8888'<343388:;9999199;;@@@+>=9<.555&59<5;;665:;44058=>5;;<259:9:@>@BB;;;BBDF@DDCD>AABCCDBB?CABBB@CBBBBBBB?BBBCCC?BB>99:?A@???8<;<8<<===?&;=<@///;;@BA=A<?>@@:=:=AAAA@BBBBBBBB>B?BBD>DBB?ABBBDBBBBBBBAA@CAACAAC<<<AA<A:;;A<@@=>9949=<<=
@ATNG8:01219:03845
GATGGTAGCTCACGTACGTACACGTACTCATCGTTTCGGAAGAGACAGGTACGTTAATAGTTAATAGCGTACTTCTTTTTCTTGCTTTCGTGGTATTCTTGCTAGTTACACTAGCCATCCTTACTCGCGCTTCGATTGTGTGCGTACTGCTGCAATATTGTTAACGTGAGTCTTGTAAAACCTTCTTTTTACGTTTACTCTCGTGTTAAAAATCTGAATTCTTCTAGAGTTCCTGATCTTCTGGGATGTGTGCGCAGTGCCTACCATCGAATCCTCTTAGTCT
+
<8=95:;<>>==;@;@665>666?@CBBCBEECCC=CEGJ@BCCC;;;?CC;::<@;>?@@=@?A@??>??=@>BBCCC1CC?AA@A;@@@A8:9A?CD<>>BB@@=B???BBBB?B>:7<9:;/////9=9;=AD:<>>889>?<===;;:;;175<9@@<@<@@::8?6556555>C-92945////'/99990/./533-//3(....$.5338).*.9488887..-.457588>;;9;=4=///:;:<666----4933-26645)--)--5022233
@ATNG8:01221:03865
GATGGTAGGACGAGCGTCTGAGAGGTACTCATTCGTTTCGGAAGAGACAGGTACGTTAATAGTTAATAGCGTACTCTTTTTCTTGCTTTCGTGGGATTCTTGCTAGTTACACTAGCCATCCTTACTGCGCTTCGATTGTGTGCGTACTGCTGCAATATTGTTAACGTGAGTCTTGTAAAACCTTCTTTTTACGTTTACTCTCGTGTTAAAAATCTGAATTCTTCTAGAGTTCCTGATCTTCTGGTTATGAGTGACTCGTGCTACCATCGAATCCTCTTAGTCT
+
@<==?CCC?BB;65:>>>;?@>>C?A@@@@9:4:>?A=A@<A;::9?@@@=@BBAA?A@CBBC7;6;BBB@995955555$4?.44AB894955)5<<AC::;BBBC@BBCDDGCC?BBH@C@BFA@:;:B=BBA@>BCCCCCCCCCBBBBDCC@BBA=AA=A=AABABBECC?AAA@A3A=@=;;;<;*;BCBD?CCAAACB@@@4;;;;*;@@;;6;;AA?BBBAA@A?A=@@BBA@>@@A>B?BBCJCBBCBBBB<;;CBC?B@@?D?BCA:::=??ABB
@ATNG8:01228:03840
GGATGGTAGCTCTGCTCTGACTCTCGTACTCATTCGTTTCGGAAGAGACAGGTACGTTAATAGTTAATAGCTGTATTCTTTTTTCTTGCTTTCGTGGTATTCTTGCTAGTTACACTAGCCATCCTTACTGCGCTTCGATTGTGTGCGTACTGCTGCAATATTGTTAACGTGAGTCTTGTAAAACCTTCTTTTTACGTTTACTCTCGTGTTAAAAATCTGAATTCTTCTAGAGTTCCTGATCTTCTGGGCTGCGCTGATATGCGCTACCATCGAATCCTCTTAGTCT
+
4.444.49=9=:555==556;555;;;;;==564599;1::)/*///;:9949555969899;9394//////;;;5/44444#4:7==?@86659.44-(--(---77;7>>6666==69:939399;=>>>?<?>A@<ABAAABBAAA;;::<::2:987;<:>;ABBB;9555.5;9>>+:.5.55555$5555<2//--88---:)////$/4455.55:<8<=<<<::5:7::;<<:8:999,9>=55555556666<:9995544//2772///38//5:
@ATNG8:01229:03862
GATGGTAGAGAGACTGTAGCGTACCCAGGAGATCAGGAACATCTAGAAGAATTCAGATTTCTAACACGAGAGTAAACGTAAAAAGAAGGTTTTACAAGACTCACGTTAACAATATTGCAGCAGTACGCACACAATCGAAGCGCAGTAAGGATGGCTAGTGTAACTAGCAAGAATACCACGAAAGCAAGAAAAAAGAAGTACGCTATTAACTATTAACGTACCTGTCTCTTCCGAAACGAATGAGTACGTAGATCTCGTGTGTACCTACCTAGTCGAATCCTCTTAGTCT
+
::;;6999555:;;;;;;;;<9<<<3//,/;999;:6;6///:////)3616)//////(/69-337777;3333(3333333$38271777&33;,333:888:=6:6??;=>9499759@666>>?;;;@;7;A0000>=;?B@@>B?A@A<@;;448884:<:::B8886;==077=?A;7738;;;;;;#3342227;79;A:@8>9==7>9//000*0:554445:.///(///)///6633387666/////99333:6;77186656--(--0555069///
@ATNG8:01232:03850
GATGGTAGCGAGCGAGTGTGTATACCAGAAGATCAGGAACTCTAGAAGAATTCAGATTTTTAACACGAGAGTAAACGTAAAAAGAAGGTTTTACAAGACTCACGTTAACAATATTGCAGCAGTACGCACACAATCGAAGCGCAGTAAGGATGGCTAGTGTAACTAGCAAGAATACCACGAAAGCAAGAAAAAAGAAGTACGCTATTAACTATTAACGTACCTGTCTCTTCCGAAACGAATGAGTACGAGAGTCAGAGCAGAGCTACCATCGAATCCTCTTAGTCT
+
4::<>BBBCC@?;<<:::;>A@?B?7<==:=?D<44.4.4::445<7;:04-3<955555'545A;=BBB===G>CCABDDD2CC@DACCC=AAC?AA@B@A@AA=A@CDAGAC?BCAAACDCBCCCCCCDCACBBB?BBBBBB<;8;?CAB?ABBBCDCDACCCCCC?AA>ACC>AADFD<@993999999%:?<>?>?@:?@<5;83775-5-57@@@@B999=>>8=8549,44929:9?ABBAAABBBBCDBBBCBBBBA@@:997<?;;C<>>><@CDCC
@ATNG8:01236:03879
GATGGTAGCAGACGTGACAGAGCGCCAGAAGATCAGGAACTCTAGAAGAATTCAGATTTTTAACACGAGAGTAAACGTAAAAAGAAGGTTTTACAAGACTCACGTTAACAATATTGCAGCAGTACGCACACAATCGAAGCGCAGTAAGGATGGCTAGTGTAACTAGCAAGAATACCACGAAAGCAAGAAAAAAGAAGTACGCTATTAACTATTAACGTACCTGTCTCTTCCGAAACGAATGAGTACGTGTGCGACGTGTCTCCTACCATCGAATCCTCTTAGTCT
+
A>@>?BBBCCCEBC@BB?;99CEDC=B;;5::==@A=A=A@@?@@E@CC@CABBBBA@@?2@>ABBBBBBBCCD?AAABBBB5BB=B6;;;7;CDBDBABCCBBC?B?BB?BCC?BCBABBCDCCCCCCCCC@CB@?=@A?>@@?A>B@CBB@BBBCBECC?CCAAAB@BD@>>?<>?AAC=???;999999%9@?B??@BAC>>:=:=>?A6;6;=A@@=@ABAAAC;=;:::/9==;?AABBFBBBB9:99CBBBAA@??<?@@>D@@@@<>>:=::5:?>>>
@ATNG8:01240:03877
GATGGTAGGCACTGCGCACACATTCCAGAATATCAGGAACTCTAGAAGAATTCAGATTTTCAACACGAGAGTAAACGTAAAAAGAAGGTTTTACAAGACTCACGTTAACAATATTGCAGCAGTACGCACACAATCGAAGCGCAGTAAGGATGGCTAGTGTAACTAGCAAGAATACCACGAAGCAAGAAAAAAGAAGTACGCTATTAACTATTAACGTACCTGTCTCTTCCGAAACGAATGAGTACGAGAGAGCACACGTGTCTACCATCGAATCCTCTAGTCT
+
/879.444.4:94545555<;<96<4/0/3999;;<:@;>B=996B=A@<?<:??@@@@/6526><<=>>BBBD@9::BBA?19:293<<8+99405<<:;<;59.549:.55<7<<;;;<>==669<<A594:955.5444@=;;7>5;--(-6---5983<<<555:==9===8;:33/3336333333#3<88>;<88<@:???475>4=;55::09=00//77287:::3:;;5:>BBBBB>>=BBBABACB???@??:98:?887>@@>68///377;
@ATNG8:01242:03846
GATGGTAGTGTCATATGAGAGTGTGTACTCATTCGTTTCGGAAGAGACAGGTACGTTTAATAGTTAATAGACGTAACTTCTTTTTCTTTGCTTTCGTGGTATTCTTGCTAGTTACACTAGCCATCCTTACTGCGCTTCGATTGTGTGCGTACTGCTGCAATATTGTTAACGTGAGTCTTGTAAAAACCTTCTTTTTACGTTTACTCTCGTGTTAAAAATCTGAATTCTTCTAGAGTTCCTGATCTTCTGGCTCTCGTAGACAGATACTACCATCGAATCCTCTTAGTCT
+
44;;8=@@;<<<<<<<;;;=666;==<:<@:4.4;>;4;:5:75;966;;499:559)9.5;;B8<800///7//)/>499:99(9::4;>?@8>>>=9=6565;25566<:8=@@<@ABA>ABB>A=BBAACC;<7<BBB>ABB;<;BBBBCBBCBCDAAA@@DD@C@BBBBBBCCC@B;;;;;*;5;=BBBCC1;:DCC;@:;9@B9:5929595$9@@=>;>;A@;ABB;;;A<@<@CACBA7;;;6;CBB<<;CCGLDCBFB;;;;7;AAAB>AA>A@@=@BBBB
@ATNG8:01243:03877
GATGGTAGAACGTGTGCTCTCTCGTACTCATTCGTTTCGGAAGAGACAGGTACGTTAATAGTTAATAGCGTACTTCTTTTTCTTGCTTTCGTGGTATTCTTGCTAGTTACACTAGCCATCCTTACTGCGCTTCGATTGTGTGCGTACTGCTGCAATATTGTTAACGTGAGTCTTGTAAAACCTTCTTTTTACGTTTACTCTCGTGTTAAAAATCTGAATTCTTCTAGAGTTCCTGATCTTCTGGACGACTCGCACTGACACTACCATCGAATCCTCTTAGTCT
+
A@CC@ECBB>@@A@@BBBBBDBBACCCCD:9;:CDD>CC@C@CCCDCCBADGCBB@CABBCC@E@BBBACDCCB=A@@@@.@@=AAFD>BBCC@CA?:00+00:>??<@ABACBBB:>=C?C?BBABA>=@<@A>><>@A@@@@@@@@@A;;;A5888;>A;?<?@A?@?@@@7;;;BB5B;>;>@DDD/@@>>=-88=;;:@===:???>/>===A5:5;?;??@@BAA<@<@@@ABB7;;E<>>:::99688///====99;7///6=299-//=9@==?@
@ATNG8:01243:03888
GATGTAGTCTCAGATAGTCTATAGTACTCATTCGTTTCGGAAGAGACAGGTACGTTAATAGTTAATAGCGTACTTCTTTTTCTTGCTTTCGTGGTATTCTTGCTAGTTACACTAGCCATCCTTACTGCGCTTCGATTGTGTGCGTACTGCTGCAATATGTTAACGTGAGTCTTGTATAACCTTCTTTTTACGTTTACTCTCGTGTTAAAAATCTGAATTCTTCTAGTTCCTGATCTTCTGGCTCTCGTAGACAGATACTACCATCGAATCCTCTTAGTCT
+
CCCCCCCCCCBBCCCCCBCCBBCCCBBBB@??ACCC>CD@C@CCCCCCCACDCDD?C?BABA@CADDB@@@CDC<@@@@>,@A<@?BB<AABB?AGH?CB:;;@BCDACECGBCBD:;;B=@=ACBABB@@>@CBD@CBCBDCBBBBBBA@@CC?BBCCCAE?BAAACCCCC@D:;;B>B>A=;;;<;*<@A@C>BCCCCCBA@A5;;;;*;CA;;9;=BB@BBBCC@C@CBCBAB>BAB=B@@@@CCBBBCCCCCBBABA@DAAAA=??;:::>BBAAA
@ATNG8:01247:03862
GATGGTAGTATAGAGCTCTACATAGTACTCATTCGTTTCGGAAGAGACAGGTACGTTAATAGTTAATAGCGTACTTCTTTTTCTTGCTTTCGTGGTATTCTTGCTAGTTACACTAGCCATCCTTACTGCGCTTCGATTGTGTGCGTACTGCTGCAATATTGTTAACGTGAGTCTTGTAAAACCTTCTTTTTACGTTTACTCTCGTGTTAAAAATCTGAATTCTTCTAGAGTTCCTGATCTTCTGGGAGACTCTCACACGCCTACCATCGAATCCTCTTAGTCT
+
>:==;CCCCCAABCCDBCCCCCCCCBCBCC??>?CCC=BB@B?ABBBBBB>?A=985:?BCDE?B?BBBAABBCB>;;;<;,<=8;?AA:@ACC@CB=9==,00;?>?<;??AAA>>:><>9?:><>@@@@@9>ABB7::@@>>>@@>==?9::>;?==:=B<@8:;BBBA@>=4<8888)8:=988888(7=786(57:77779:;;?@@A.:>>>?<A;?@<@@??;;;9=7;;B@==///<<69::@@@@AAD@@@B:<<>:::;=D:>=;??B=BB===
@ATNG8:01248:03871
GATGGTAGATATATGCACGCTCTACCAGAGATCAGGAACTCTAGAAGAATTCAGATTTTTAACACGAGAGTAAACGTAAAAAGAAGGTTTTACAAGACTCACGTTTAACAATATTGCAGCAGTACGCACACAATCGAAGCGCAGTAAGGATGGCTAGTGTAACTAGCAAGAATACCACGAAAGCAAGAAAAAGAAGTACGCTATTAACTATTAACGTACCTGTCTCTTCCGAAACGATGAGTACTATAGACTATCTGAGACTACCATCGAATCCTCTTAGTCT
+
98:<@@9=@::55566>666==>;;7:/0//:;;:49:<<;::;A9::697<;994?>=+==@A:B@@@9;77.77=9:::):;6;.555&5::49;;99:9555)57;;7<;;7;:::;===BDECCBBBB@CDCD<;;AAAABC?B?BAA<@ABBBBAB?ABBEBC?CF?:::>A@BCC7<<>8;<<<<(89;A999BB@@B<A5;;==4:4:9?;;7;ABACAE@A<@@@8>0007:8=@@CCDDBAABBBCCBBCDBD??<?999A=AA@????BBB??
@ATNG8:01251:03868
GATGGTAGTAGTACACTAGTCATACCAGAAGATCAGGAACTCTAGAAGAATTCAGATTTTTAACACGAGAGTAAACGTAAAAAGAAGGTTTTACAAGACTCACGTTAACAATATTGCAGCAGTACGCACACAATCGAAGCGCAGTAAGGATGGCTAGTGTAACTAGCAAGAATACCACGAAAGCAAGAAAAAAGAAGTACGCTATTAACTATTAACGTACCTGTCTCTTCCGAAACGAATGAGTACGAGAGAGCACACGTGTCTACCATCGAATCCTCTTAGTCT
+
<A@=?BBAAABBBDCECCCCIBAAB?CCD@BBBCA@=A=BBBBBBD@BC?B?@@ACCCCC3C?CCDDAAABBBB:@>;;;;;*9@;@9@@@7AAB?BAABCEFCB@B?BC@BBC?AACBCCCCCCCCCBBAC?CDBB?B@@??>?A>B@BBA@BAACCAAB?BCCAAA>BD?8898<<999+9>>;99:::9%9?<A:98AAA>>;?<>>AB7:7:>BAB@CAAABBB?B????9?:97:CCCCCCAAAABABABBBBBBC?;;>>;A;;;>:@><@@@:>>@@>
@ATNG8:01255:03876
GATGGTAGTACATGATAGACGACACCAGAAGATCAGGAACTCTAGAAGAATTCAGATTTTTAACACGAGAGTAAACGTAAAAGAAGGTTTTCAAGACTCACGTTAACAATATTGCAGCAGTACGCACACAATCGAAGCGCAGTAAGGATGGCTAGTGTAACTAGCAAGAATACCACGAAGCAAGAAAAAGAAGTACGCTATTAACTATTAACGTACCTGTCTCTTCCGAAACGAATGAGTACAGAGAGTACGATATGTCTACCATCGAATCCTTTAGTCT
+
----(--5777556696ABB;;;;98>?;@CCCBBC>B>BAABBCB?@A49-37945555$55:<>@@<BACCC;B@9999*4949.555&5<49454>::::3=:99.599.56?@>:;@?@@@@@@AC><A@@=AABBB@AA@@:>00,/799::<<8:77<00+/;:00/166//(//84/////$/717==:?:773;;?A==85;5//00@:@900000*/)//7.7771434<::?;;:;@@?@A@??>BAACB9949@@@@===5;:/;;;;;
@ATNG8:01256:03867
GATGGTAGATACTCGCTGATACACCCAGAAGATCAGAATTCTAGAAGAATTCAGATTTTTAACACGAGAGTAAACGTAAAAAGAAGGTTTTACAAGACTCACGTTAACAATATTGCAGCAGTACGCACACAATCGAAGCGCAGTAAGGATGGCTAGTGTAACTAGCAAGAATACCACGAAAGCAAGAAAAAGAAGTACGCTATTAACTATTAACGTACCTGTCTCTTCCGAAACGAATGAGTACATAGATATACGTATAGTACCATCGAATCCTCTTAGTCT
+
777;<A??BAB;96;;>>BBBBCCB<BBC890@@0006;670//4.5;:<2=<<=<===,<:AA>@@9:8CBD;AA9:989$7>9<9;7;+8:@=@?;;???==:=99<:=:<27999<957AA:;;>>>>:===>:=825AA>><><>AB=?===D>>>=AA@@BB=??<?>>69<<=<56;;456666'//(.656=<>=<8=;;;:=;@::;;@@:>>>>>@B=A:8//)/00+0;6;6;:=@@=>==;:;??@@;;;AA<@@?@?;==9==<:@@>;;
@ATNG8:01257:03857
GATGGTAGGCGAGAGTGAGACGCAGTACTCATTCGTTTCGGAAGAGACAGGTACGTTAATTTAATAGCGTACTTCTTTTTCTTGCTTTCGTGGTATTCTTGCTAGTTACACTAGCCATCCTTACTGCGCTTCGATTGTGTGCGTACTGCTGCAATATTGTTAACGTGAGTCTTGTAAAACCTTCTTTTTACGTTTACTCTCGTGTTAAAAATCTGAATTCTTCTAGAGGTTCCTGATCTTCTGGTGTCTGATCTGTATCACTACCATCGAATCCTCTTAGTCT
+
@?;=9>BB?CCCC@@BCBCC;6;CDGCCCGBA?ADCC=@@?@?@CCCCBB@CDD@@=@=@@<A@DCBBBCBBC>BCBBB1AA447==6=BBD?B@@=@@,////88556=>>>BB@BBB@F<>>>?>BBB@@@@@=@??;;;===@A>>>>AC=878;A;;C5AA=;;=?=<,26975)538488999*88::;022559977782<=;9*988<?7;7<B?BBCBDE9:59;?9@@??>?AA?BBAAAA@@@?:9:B??:@@B<;;@@@<@B?BBC@BBA??
@ATNG8:01258:03842
GATGGTAGTACATGATAGACGACACCAGAAGATCAGGAACTCTAGAAGAATTCAGATTTTTAACACGAGAGTAAACGTAAAAAGAAGGTTTTACAAGACTCACGTTAACAATATTGCAGCAGTACGCACACAATCGAAGCGCAGTAAGGATGGCTAGTGTAACTAGCAAGAATACCACGAAAGCAAGAAAAAGAAGTACGCTATTAACTATTAACGTACCTGTCTCTTCCGAAACGAATGAGTACTATGTTGAGCTCTATACTACCATCGAATCCTCTTAGTCT
+
5::<=B?;;<<@?666B>BBBB@@@5=9?9>?95554;5;;;;><<9<;7:>99499999(97<BCCHCCCBBB=@@@BCCC5BB?B>BBB<BDJAC;<;DCCCB@C@CC>@?C>AABBBDABBCCCCCCBA=AC:99;BCCCDBB@C@CAA?ABBCDEBB?BDDCBB?AC?BBC@AA??>5>::39AAAA3BC?BA@@BBBBB>><?CB@:>9<<BBB?BBBBBBB@G@CCC?CBB?BBBDBBBBBBBC?CCCCCACCCCBBBB?BCBBB>BB=BCB>BBB??
@ATNG8:01214:03930
GATGGTAGATATATGCACGCTCTACCAGAAGATCAGGAACTCTAGAAGAATTCAGATTTTTTAACACGAGAGTAAACGTAAAAAGAAGGTTTTACAAGACTCACGTTAACAATATTGCAGCAGTACGCACACAATCGAAGCGCAGTAAGGATGGCTAGTGTAACTAGCAAGAATACCACGAAAGCAAGAAAAAAGAAGTACGCTATTAACTATTAACGTACCTGTCTCTTCCGAAACGAATGAGTACACACTCTCATATGTCACTACCATCGAATCCTCTTAGTC
+
99::6999===@=>>;;;;>=;;;:5:<<;<<==@@:>8<84333:6::04-377333333#34;:;00/6;///*/39<>>>+@C:B?BBB7BCC=BABBA@@BA=@=;;4:BC=BBBABBBB;<<CCCCLC@@@AC@BABB;;;B?C?BBB=@@BBBBBE?AABBBB?B@<899390;::*///)//////#/93:;====5558<;888@.616<AAA@EECAACD?A?:99/7;<<?@@BB===CCCCBBBABA=ABBBBCCC?BAAAB?BC?@?@?CCBB
@ATNG8:01222:03922
GATGGTAGCTCACGTACGTCACACGTACTCATTCGTTTCGGAAGAGACAGGTACGTTAATAGTTAATAGCGTACTTCTTTTTCTTGCTTTCGTGGTATTCTTGCTAGTTACACTAGCCATCCTTACTGCGCTTCGATTGTGTGCGTACTGCTGCAATATTGTTAACGTGAGTCTTGTAAAACCTTCTTTTTACGTTTACTCTCGTGTTAAAAATCTGAATTCTTCTAGAGTTCCTGATCTTCTGGGATGTGTGCGCAGTGCCTACCATCGAATCCTCTTAGTCT
+
@;CA@FCCBBCB@@AEABBCCCBBCBCCDCBA=@AAA<AD@D@CCBBCBB@CCC@@=@?AABC?B@CBBBCCCCC=>>>>=.?A?CBBB=BBBC@B@@<>@7>>ABFC?AACCCCBB>>==:=<ABA@>=;?;AA><:=>=<=<??@B?AA??@@<>>>=AA=A<@@@A?@@@A:??AAA6@<@<?????/<=666.666///<8:=9=@@@/@@@@D<A<>>:=>>D;<;;><>@AA@@;::>>6=///=66:><B>@;;7;>?:???>>:>?:>>>:>B>>>
@ATNG8:01223:03923
GATGGTAGCACGACACGACGATGTGTACTCATTCGTTTCGGAAGAGACAGGTACGTTAATAGTTAATAGCGTACTTTTTTTTCTTGCTTTCGTGGTATTCTTGCTAGTTACACTAGCCATCCTTACTGCGCTTCGATTGTGTGCGTACTGCTGCAATATTGTTAACGTGAGTCTTGTAAAACCTTTCTTTTTACGTTTACTCTCGTGTTTAAAAAATCTTGAATTCTTCTAGAGTTCCTGATCTTCTGGAGATATCATCAGCTAGCTACCATCGAATCCTCTTAGTCT
+
5>>?@CCCBBB;66@B<69666<@@@BBBB;<4<AAA8@@<A?BBCBBCC@BBCCD@CACBCB@C>@?BCB@A?><<===="?;<;398(77336;::688)----440456===BB?BBB?B;??987;7>3<==D7;;>>>>B?>>==;:;>>6:5:;AD=B;>>977557725;@>>.=1::.899<:.888:A0552.9://///'6::;9%9990886;63713;>>=00*/6;/07@B58=>?@><889>:;;<658:8866;6<<<<A>>B?>@@8;;;==
@ATNG8:01223:03936
GATGGTAGAGTATCATGTGTATCTCCAGAAGATCAGGAACTCTAGAAGAATTCAGATTTTTAACACGAGAGTAAACGTAAAAAGAAGGTTTTACAAGACTCACGTTAACAATATTGCAGCAGTACGCACACAATCGAAGCGCAGTAAGGATGGCTAGTGTAACTAGCAAGAATACCACGAAAGCAAGAAAAAAGAAGTACGCTATTACTATTAACGTACCTGTCTCTTCCGAAACGAATGAGTACTACTCTCAGAGACACACTACCATCGAATCCTCTTAGTCT
+
::9:>ACDDDDCCDDBBBBBBBBBC?CCC?CBBBBB?B?CCCCC??;@B=@?ACCCCCCC5B?BDCCCBBBBBD>CCCCCCC5CC@C@CCC;CCC@AABBCCCCC?B?AA>BBC=BABADCBCBCCCC@@@C@FDBB?BBBAAA??=A@GCC?CCCBBCBA?BDBBBC?AA>ABA8==898+:==9::::::%9><?979BBBCD?>>@@@6:5;>CBB@BGBBCCD@B@BBB=CA@=@BEGCAAACCCCABBCBAAABB@@@BB>AABBB@>=:=<<;ACBBB
@ATNG8:01226:03890
GATGGTAGACATATCGTACTCTCTGTACTCATTCGTTTCGGAAGAGACAGGTACGTTAATAGTTAATAGCGTACTTCTTTTTCTTGCTTTCGTGGTATTCTTGCTAGTTACACTAGCCATCCTTACTGCGCTTCGATTGTGTGCGTACTGCTGCAATATTGTTAACGTGAGTCTTGTATAACCTTCTTTTTACGTTTACTCTCGTGTTAAAATCTGAATTCTTCTAGAGTTCCTGATCTTCTGGATACACTCATGTGCACCTACCATCGAATCCTCTTAGTCT
+
4449066ABCBCC@AABBCCEDDDFDCAAB:;2:BCC<BB>A=@AABCBE@CBB??9;288;;8=8<;;=8=>=C=@BBBB3BB6C;;;3;998<A@=9;;*//@<<838=ABA<<<=>??<A:>?@@@??96;;//,/<<;?>????@@@@@AG=>>>;>>:>:888@@=<=>8:::77277;7:;:::.88889.5....--..7(...&29955156::5:9998880505::=>>:>;;5:==>?=8/////777;;?@B=>>>@@;??<;;;=???AA
@ATNG8:01226:03913
GATGGTAGGCGTGTGAGAGTCTGCCCAGAAGATCAGGAACTCTAGAAGAATTCAGATTTTTAACACGAGAGTAAACGTAAAAAGAAGGTTTTACAAGACTCACGTTAACAATATTGCAGCAGTACGCACACAATCGAAGCGCAGTAAGGATGGCTAGTGTAACTAGCAAGAATACCACGAAAGCAAGAAAAAGAAGTACGCTATTAACTATTAACTTACCTGTCTCTTCCGAAACGAATGAGTACTATGTAGAGCTCTATACTACCATCGAATCCTCTTAGTCT
+
8::<;@AA@CBBBCCDCBC@@@@@@6@BD@@AACBB@B?BBBBBA@<@@<@=?BB;:;;;);>@@ACBAAA??=5==::9::(9>9=3988*3996<>=?CCCAA:>:>A:@@@7=>A>>=><<<AA?>==?9>>>>9>>>><@6638=BAC?BBBBBBCA<AAAAAA>AA>BBB;=>>?=3>6708>A@A/8858FBCBB===<A<??>C=D=??6<<;AA>@<<<;A<@@>8?@@=@BAAABBBBB??>CBBBBBBBCCBCBC@BBCBC?BB?BBB>BB>?=
@ATNG8:01228:03924
GATGGTAGTGTCATATGAGAGTGTGTACTCATTCGTTTCGGAAGAGACAGGTACGTTAATAGTTAATAGCGTAACTTCTTTTTCTTTTGCTTTCGTGGTATTCTTGCTAGTTACACTAGCCATCCTTACTGCGCTTCGATTGTGTGCGTACTGCTGCAATATTGTTAACGTGAGTCTTGTAAAAACCTTCTTTTTACGTTTACTCTCGTGTTAAAAATCTGAATTCTTCTAGAGTTCCTGATCTTCTGGTCTACTACACTGTACTCTACCATCGAATCCTCTTAGTCT
+
AABB<AACAB<>666>>>>B;;;;;=<?AA;;2:49<9=@9B9?@AA;AC=@A@95.5.5::>8B?@@;=>@@7;:8<<:::'4444&444909::=:?<A=<@769<AB@?@BBAAAAE@BBC>B=ABBBBCCC?BBBA@CBB;;:A@A@B@@@BCEABBA@A@;?<@AAABABAB=B;;;;;*;=A<BADDD199BBB499A@B@@@??;?@@>+<@@;;7;@CC@CCFFB@@=@=AAAAAA6;;A=ABAABKCCCCDCCCGCCCBB@AELED@BB@;;;<@AA@A
@ATNG8:01232:03930
GATGGTAGCACACGAGATCTCATCGTCTCATTCGTTTCGGAAGAGACAGGTACGTTAATAGTTAATAGCGTACTTCTTTTTCTTGCTTTCGTGGTATTCTTGCTAGTTACACTGGCCATCCTTACTGCGCTTCGATTGCGTGCGTACTGCTGCAATATTGTTAACGTGAGTCTTGTAAAACCTTCTTTTTACGTTTACTCTCGTGTTAAAAATCTGAATTCTTCTAGAGTTCCTGATCTTCTGGTATACACACTCGCTCGCTACCATCGAATCCTCTTAGTCT
+
:5@<:>BCCCABBBB?DDHGGI;66<<@B;;6;BCC?CCACBCCBBBBB@CCCCC?B?BCCC@C?BBBBBBCBB?AADDD3AA=ABBC=ACCC>B??=?B@BBBBBB>AABBAA>A799B?B?BBBBC===<@B@B=A:;?BBAACCBBB@?@D@@@@=@@<>;>@@@@@@@@<?????5?;@<:;:::.:AAAC9@???@@EA>>:>???/?@@AB;?<?A<@>>>AAA:=:>>>>>><;;:;@@:::@???A@AA?>?DB@@:>>@?@=>>:>AA=AAA??
@ATNG8:01237:03908
GATGGTAGTATCTGCACACTCTGTCCAGAAGATCAGGAACTCTAGAAGAATTCAGATTTTTAACACGAGAGTAAACGTAAAAAGAAGGTTTTACAAGACTCACGTTAACAATATTGCAGCAGTACGCACACAATCGAAGCGCAGTAAGGATGGCTAGTGTAACTAGCAAGAATACCACGAAAAGCAAGAAAAAGAAGTACGCTATTAACTATTAACGTACCTGTCTCTTCCGAAACGAATGAGTACACATCGTCGTGTCGTGCTACCATCGAATCCTCTTAGTCT
+
><<>>CBCBBBB;:6C=CDCCCA=B?BIFADCCBBB>B?BBBACCD?BC7:9:BCDCDFD2C?ABBBBAAABBB>AABBBBD5BC?B?BBB9BCC@BAAABCBBA?B?@@=@BD>@@CCCCCCDCCCCBBCC@BBBB@BBBBCCCB?C@CBB@BBBBBBBB?BCBBCDA??;??=9>=::9:+::99=@BBB3BC@B@BBA;;;F<@<@@@?7;7;?CDG@DBBBCCC?B?BCE?CBB?AAABBBBDAAABBBBAACBBBBBAAAA>????C@CC?@A@@C??>?
@ATNG8:01240:03898
GATGGTAGATATATGCACGCTCTACCAGAAGATCAGGAACTCTAGAAGAATTCAGATTTTTAACTCGAGAGTAAACGTAAAAAGAAGGTTTTACAAGACTCACGTTAACAATATTGCAGCAGTACGCACACAATCGAAGCGCAGTAAGGATGGCTAGTGTAACTAGCAAGAATACCACGAAAGCAAGAAAAAAGAAGTACGCTATTAACTATTAACGTACCTGTCTCTTCCGAAACGAATGAGTACTGTATCTATGTGTGCGCTACCATCGAATCCTCTTAGTCT
+
9CA>@BCCCCCBCBBBCCBBBCCCC?CCC@DCCBBB?B@CBB@@AB?BB>B>>=?BCDDD2C?A@AAAAAAABB9BBBCDCC5BB?B=@@@7@BB=BAAAFCCCC@D@DD?BBB?BCCCCABBBBBCCCCCC@CA@@?BBBBBBBA?B@C?@?@CCCCCCA@CCCCBB?BB?@@@9<<999+9<;9999999%:@>A::9BC@@E8;8;?BD<>;>@CCC@CC@@@A@=@?A@@9@::5:CBCDCBBBBBBBBBBBCBBBBBBB@A<AAAAA<>>;776<A@999
@ATNG8:01245:03908
GATGGTAGTGATACAGATCAGACACCAGAAGATCAGGAACTCTAGAAGAATTCAGATTTTTAACACGAGAGTAAACGTAAAAAGAAGGTTTTACAAGACTCACGTTAACAATATTGCAGCAGTACGCACACAATCGAAGCGCAGTAAGGATGGCTAGTGTAACTAGCAAGAATACCACGAAAGCAAGAAAAAAGAAGTACGCTATTAACTATTAACGTACCTGTCTCTTCCGAAACGAATGAGTACCTCTCAGACGCTCGTCCTACCATCGAATCCTCTTAGTCT
+
;;==@DCCC@BBDCDCGCCCCCCCC?BBB?CACA;;7<=AAACBAC@BA>A;9:9=@@@@1A7BCB999BBACC=CABBDDD2BB@C=@@@9@BB?CCCCCCCCB@B@CC@CCC@BB???@BBBCCCCCCBB@CBBB?B?@??@@D<B>A9:7;BAABCCC?CBBAAA@BB?@@?:??999,9==9::::::%:@;A???DBAAA;A:?@AA:<9<<ABB?BBA@@CB@B@BBC<A??=?BBBBBB?BBBBBCCCCCDBB>@;?@@;@>>?A<A@;>>><?A:::
@ATNG8:01247:03902
GATGGTAGGCACTGCGCACACATCCCAGAAGATCAGGAACTCTAGAAGAATTCAGATTTTTAACACGAGAGTAAACGTAAAAAGAAAGGTTTTACAAGACTCACGTTAACAATATTGCAGCAGTACGCACACAATCGAAGCGCAGTAAGGATGGCTAGTGTAACTAGCAAGAATCCACGAAAAGCAAGAAAAAAGAAGCACGCTATTAACTATTAACTTACCTGTCTCTTCCGAAACGATGAGTACTACTCTCAGAGACACACTAATCGAATCCTCTTAGTCT
+
@<::=?>@5?@@;9;ABB;;;96??7>=@:=BBBBB@C@BBBBCCC?CC?A=AA@>??>?,@:>=<;:77333808:44444$555)5.555&5@@7<>==BBBBB=A<@@=@BB9;;BBBCCGCDCBDBEII?B;;;<@@==@:9::A=@;;6:AAABBBA@D:::?A<:999;6;;////&///(/8;;;;%;;5=:;8>=<<=9<5=?@>6:7:B<A@:==A>>>?69////)///-33277//.55:;8=====<>A@???=@@??<>>=;;;<===@=
@ATNG8:01247:03933
GATGGTAGCACGAGTCACTCATATCCAGAAGATCAGGAACTCTAGAAGAATTCAGATTTTTAACACGAGAGTAAACGTAAAAAGAAGGTTTTACAAGACTCACGTTAACAATATTGCAGCAGTACGCACACAATCGAAGCGCAGTAAGGATGGCTAGTGTAACTAGCAAGAATACCACGAAAGCAAGAAAAAGAAGTACGCTATTAACTATTAACGTACCTGTCTCTTCCGAAACGATGAGTACGAGAGTCAGAGCAGAGCTACCATCGAATCCTCTTAGTCT
+
BCBC@C@@@555555<=666==A=>4=45.559;9;6;9<<@00/:4987<7695;;>>>0>7===998@;??C7830////$/0)/399:.:<=4666555554.49=>7?;A;?@A@BBBBBCBBABB;;5::498<><794471/57//)/:///:88-//6///4//*/==6=;998(333133333$3>8>8>5<9:97/5/5368(/(/5;;:6:555:;;696767.6/////9;B@@ABBAAACAAACCCCB@@??;>?AAB7;;:;;;5;DAAB
@ATNG8:01248:03898
GATGGTAGATACTCGCTGATACACCCAGAAGATCAGGAACTCTAGAAGAATTCAGATTTTTAACACGAGAGTAAACGTAAAAAGAAGATTTTACAAGACTCACGTTAACAATATTGCAGCAGTACGCACACAATCGAAGCGCAGTAAGGATGGCTAGTGTAACTAGCAAGAATACCACGAAAGCAAGAAAAAGAAGTACGCTATTAACTATTAACGTACCTGTCTCTTCCGAAACGAATGAGTACACACTCTCATATGACACTACCATCGAATCCTCTTAGTCT
+
>:>>ADCBBBBBBCCCCCCDCCCCC>CCC?CCCC??>@@CCBBAAC?CC?D@B@?9::::(9?BBCBCBCCBBB999;;;;;*9@=ACDED9DBC@CCCCCCCCC?B?BC@CCC?BACCCCBCCCCCCCCBB?CDAA?ABA@???><@@CCC?BDDDCCCCA???BBB?BB>AAA:?????8=>>;::999(9A?BAAACBA??;?=AAAA:>:=@CBB@BBAA@BB@C?BBB>BBC@BBBBBCBBBAACCCCAAAACAAAAACC?BBBBB@BB?>>>@BCB??
@ATNG8:01252:03913
GATGGTAGTGATACAGATCAGACACCAGAAGATCAGGAACTCTAGAAGAATTCAGATTTTTAACACGAGAGTAAACGTAAAAAGAAGGTTTTACAAGACTCACGTTAACAATATTGCAGCAGTACGCACACAATCGAAGCGCAGTAAGGATGGCTGTGTAACTAGCAAGAATACCACGAAAGCAAGAAAAAGAAGTACGCTATTAACTATTAACGTACCTGTCTCTTCCAAACGAATGAGTACGATGAGATCTCGTGTGCTACCATCGAATCCTCTTAGTCT
+
;;;;<@??BBCCCCCCBBCCCDCCC?AAA@CBBBBB@CACBB??@C@CCAD?AAABAAAA+@;ABB>@?BBBBD?CC@@@@@1@C@G@DDD;BBCBCBBBCCCBB?B@CC?BBD?BBAABBCDDDBCBCDCC?BBBB?BCCCCCBB>B?B9979@@CCEC?BBBBBB@BB?@>>9====<3=99399999(9B>BABABBDAA<><>>>><A=AACCC@BBBA@A@=@<@@9@??=@AACCDBAA@BCDFDC999C@@???AA<@>@BB=??;?@A<ABBBB
@ATNG8:01215:03987
GATGCGAGAGTGAGACGCAGTACTCATTCGTTTCGGAAGAGACAGGTACGTTAATAGTTAATAGCGTACTTACTTTTTCTTAGCTTTCGTGGTATTCTTGCTAGTTACACTAGCCATCCTTACTGCGCTTCGATTGTGTGCGTACTGCTGCAATTATTGTTAACGTGAGTCTTGTAAAACCTTCTTTTTACGTTTAACTCTCGTGTTAAAAATCTGAATTCTTCTAGAGTTCCTGATACTTCTGGCGCTATGTATGTCGCCTACCATCGAATCTCTTAGTCT
+
7://///779:BBBC@;;;:><<5555.599;4;;:A<A=<@A00*0:9/0)4.4/79)/)///77---/)//:;;;+/0+/3377)3<::89435::055::8=8<=??CCDC?CCC?C?C?=9:///6:99;/55?>>>?;;;;::<8//)/(//5//(//59=772226+22222&206399999)...55'.(.35535722,.888)7/..;274>A;:::;A=>8>:;;:;:;D8963--,,,,,,67566666155525...5.22,--(-2222
@ATNG8:01216:03960
GATGGTAGAGTATCATGTGTATCTCCAGAAGATCAGGAACTCTAGAAGAATTCAGATTTTTAACACGAGAGTAAACGTAAAAAGAAGGTTTTACAAGACTCACGTTAACAATATTGCAGCAGTACGCACACAATCGAAGCGCAGTAAGGATGGCTAGTGTAACTAGCAAGAATACCACGAAAGCAAGAAAAAGAAGTACGCTATTAACTATTAACGTACCTGTCTCTTCCGAAACGAATGAGTACACATCGTCGTGTCGTGCTACCATCGAATCCTCTTAGTCT
+
:<>>@BBBBBBBCCCCBBBBBBCBD?BBB?CCCCCC?C=AACCBCC?CC?B=@@>99999*;?CCCECCCBBBD>DCBBABA2@B<@2:::-;BB@DCBBCBBAB?B@BB?BCB?CBBBCCCDCDCCCCCCCACCCC?BBCDCCBB?B@CAB?ADCCCBBB@CCAAAB?BB??=<6;;777)9==9=@@@A2@B?E9::BBBDA<A;@@AB<@;??ECF@CBBBBCC@C@ABB=BBB?BCBBAA?AAAA???DBCBBAAABADBB@BBBBB?BB?BBB@DBBAA
@ATNG8:01218:03983
GATGGTAGAGTACAGTGTAGTAGACCAGAAGATCAGGAACTCTAGAAGAATTCAGATTTTTTAACACGAGAGTAAACGTAAAAAGAAGGTTTTACAAGACTCACGTTAACAATATTGCAGCAGTACGCACACAATCGAAGCGCAGTAAGGATGGCTAGTGTAACTAGCAAGAATACCACGAAAGCGAGAAAAAGAAGTACGCTATTAACTATTAACGTACCTGTCTCTTCCGAAACGAATGAGTACTTTAGACTATCTGAGACTACCATCGAATCCTCTTTAGTCT
+
@AA=?CCBCCBBBCCCCCCCBCBBB?CCC@DCCCBB?B?BBBCCCA>AA?A?BAA=<<<<='??CDBBBCCCBBB>BBCCCCC5BB=B5;::6;ACAC;;;CCCCC?C?CC?BBD@CBAABCCDCBBCCCCCC?CCCC?BBBBAA?B?C@CAA?ACBCBCCA?AA??A??A?>@>@?BBABB<AAABCBCCC3:979B@?E?CBC@C?BBCD?C?CBBBC@BBBBABB?B?BBB<B@@>ABBBCCCCA9AAAACCCAA>>?AAA@@;@AAAA<BA79666-6A<=>
@ATNG8:01220:03943
GATGGTAGCGCATATCAGCGCAGCCCAGCAAGATCAGGAAACTCTAGAAGAATTCAGATTTTTAACACGAGAGTAAACGTAAAAAGAAGGTTTTACAAGACTCACGTTAACAATATTGCAGCAGTACGCACACAATCGAAGCGCAGTAAGGATGGCTAGTGTAACTAGCAAGAATACCACGAAAGCAAGAAAAAAGAAGTACGCTATTAACTATTAACGTACCTGTCTCTTCCGAAACGAATGAGTACGAGAGTCAGAGCAGAGCTACCATCGAATCCTCTTAGTCT
+
;:9939999=>B@BBCBDCDA000@3<0//)///999.55)4<;;:54.43-3-38:44444$57;=??>>>696>4=@@@@@@0>B<B>BDC:BBD?BBBC;;;A@>@@CE?AAB?BCBCBBBCCBBC@AACC@CBBB@BBBBCCAA=A?D;;:;CCBCCCE@DBBACC?BB=AAA>AADDC>A9939:9999%9@;@99:BABAB<?>>?@@>;5;=;;;@CBCBABB7;8;BB=B::89:AACCCFCB:9:A@AAB???A998BA?@A00/7:5/55<;ACC;:
@ATNG8:01223:03987
GATGGTAGTGTGTCTCTGAGAGTAGTACTCATTCGTTTCGGAAGAGACAGGTACGTTAATAGTTAATAGCGTACTTCTTTTTCTTGCTTTCGTGGTATTCTTGCTAGTTACACTAGCCATCCTTACTGCGCTTCGATTGTGTGCGTACTGCTGCAATATTGTTAACGTGAGTCTTGTAAAACCTTCTTTTTACGTTTACTCTCGTGTTAAAAATCTGAATTCCTCTAGAGTTCCTGATCTCTGGAGATACACATGATACTCTACCATCGAATCCTCTTAGTCT
+
?:@=?CBBBBDDBBBBBCDCCBBCCCBBCCBB?BBBB>AA?A@DDDBBBB?BCCCDADADCBB?B@CCCCCCCCC:99999*:A?CDEF?CCAA?ABB=BB8;:ADCDACCCCCCCC@BBC@C@CBBACCCB@BBBB@CCCCCDDCBBBCCBBBB>BCC@CC?C?BABBBBBCC?BDDDD;C=@;::999*:BBBC>BBDAAAAABCACGDD5CCCCC@C@C@BCBDCCAA>B@CBBBBBBBCABBCCBBBDCCCBCCCCCBBB?BBBBB>@@<@BB@CDBAB
@ATNG8:01224:03965
GATGGTAGTATCTGCACACTCTGTCCAGAAGATCAGGAACTCTAGAAGAATTCAGATTTTTAACACGAGAGTAAAACGTAAAAAGAAGGTTTTACAAGACTCACGTTAACTATATTGCAGCAGTACGCACACAATCGAAAGCGCAGTAAGGATGGCTAGTGTAACTAGCAAGAATACCACGAAAGCAAGAAAAAAGAAGTACGCTATTAACTATTAACGTACCTGTCTCTTCCGAAACGAATGAGTACTGTATCTATGTGTGCGCTACCATCGAATCCTCTTAGTCT
+
:;C>=@;B@AAA;;9C9;:CCBBBB>;;;?BA;;;B6;50>>00/;;??:=<;000/>>>,=:::7A>;;7399:+9<00///$//)/29<</=;=:A666>CCCC@DADBAB::5;AA?@@B:>:=<<?987280;;=300/96;/7,/6>/0)/;;///<?8?@@@C>488+//.0557980855/79::<<&:93797999996)-)---6(-)-3?@@@CC???BB=?;000*000*000=ABCBBBBBBA????>??@@>>8B@B>A;;6<;79::=BC<::
@ATNG8:01225:03984
GATGGTAGCGCGACGAGCGTAGACCCAGAAGATCAGGAACTCTAGAAGAATTCAGATTTTTAACACGAGAGTAAACGTAAAAAGAAGGTTTTACAAGACTCACGTTAACAATATTGCAGCAGTACGCACACAATCGAAGCGCAGTAAGGATGGCTAGTGTAACTAGCAAGAATACCACGAAAGCAAGAAAAAGAAGTACGCTATTAACTATTAACGTACCTGTCTCTTCCGAAACGAATGAGTACTATGTAGAGCTCTATACTACCATCGAATCCTCTTAGTCT
+
:@@=@B?EBBBBBBCCCCCCDB@BD>CBB?BBBDAB?A?BBCCBA@>@C?B?ABBBCCCC3B?BBBBBBBBCCC>AABCCCC5BB>B=ABA7ACC@CBAACECCB?B?BB@CCD>A@AABCCECDDCCBBBC@CCBB>A?@?CA?><@?AAB?BCBBBCCC?CCCABB@BB?BBC?BB???8<<<9====?.?A>B@?;AAB>>;>=@BBB:>9==A??<?@A@@BB@C?BBB?BBB?@??CBBBBAAACBAACABBBBA>988@<@@AAA<==9=<<9>A989
@ATNG8:01225:03988
GATGGTAGCACGAGTCACTCATATCCAGAAGATCAGGAACTCTAGAAGAATTCAGATTTTTAACACGAGAGTAAACGTAAAAAGAAGGTTTTACAAGACTCACGTTAACAATATTGCAGCAGTACGCACACAATCGAAGCGCAGTAAGGATGGCTAGTGTAACTAGCAAGAATACCACGAAGCAAGAAAAAAGAAGTTACGCTATTAACTATTAACGTACCTGTCTCTTCCGAAACGAATGAGTACCTCTCAGACGCTCGTCCTACCATCGAATCCTCTTAGTCT
+
;5:93:=;;;<>>>>;;;><6666=9>9;5955555.5479////;7;;+/+5=888@@?,>=:::BAA?>>==5=8;6?@?+;;7;7;==+@>?:>@BA@@@AA@B@AA=A<<59:99;5;<<<;;9:994.9>99240//////39274405=<<;:;:8443=;;1778<<<8?<;;88984;;;;=;%;><7748AB;;;A=A;>>>=:=699>:;4:><>?>@>=;???9@00+/<;;>@@<ABBCBBBABBAA>><7::<8<==<=<AA<::;8=<<>=
@ATNG8:01228:03960
GATGGTAGCTCACGTACGTCACACGTACTCATTCGTTTCGGAAGAGACAGGTACGTTAATAGTTAATAGCGTACTTCTTTTTCTTGCTTTCGTGGTATTCTTGCTAGTTACACTAGCCATCCTTACTGCGCTTCGATTGTGTGCGTACTGCTGCAATATTGTTAACGTGAGTCTTGTAAAACCTTCTTTTTACGTTTACTCTCGTGTTAAAAATCTGAATTCTTCTAGAGTTCCTGATCTTCTGGTAGAGCGTGCATATATCTACCATCGAATCCTCTTAGTCT
+
AACBAEDCBBBC;;6><;ACBDBBBCCCCCBA>ADGH>BB?BABBBBBBB@DC@BB?C?BBBB?B?BBAABBBBB>ACCCF1@@<@?CC>BAAD?BBB>BB;>>?CBB?AADCCCCC>A=A;C;<<;;;>>>9>@??6:8<A>>=>@AAA???>A9=>?;@@<A;AAAAAAA?@;>>?DD5D<A6<<AAA/=977;.7-----9:;=18888(6;;:G=B=>>;>??AB??;?;??@@@@7;:B=AAA:::==>AA>>>@AAAAA9<<?>D=AA;???<AAA@>
@ATNG8:01231:03950
GATGTAGGCGACATACATACGCCCAGAAGATCAGGAACTCTAGAAGAATTCAGATTTTTAACACGAGAGTAAACGTAAAAAGAAGGTTTTACAAGACTCACGTTAACAATATTGCAGCAGTACGCACACAATCGAAGCGCAGTAAGGATGGCTAGTGTAACTAGCAAGAATACCACGAAAGCAAGAAAAAAGAAGTACGCTATTAACTATTAACGTACCTGTCTCTTCCGAAACGAATGAGTACGATGAGAGAGCTCTCTCTACCATCGAATCCTCTTAGTCT
+
A<B=BBB@B9;;BBBCCCCA@@C>BCD@GBBBAA=@7;;BCBBCABC@B@DCC?@?@?0?=ABGCDDCB???6=>:9999'9?;>4:::&5<<9>>>>@@C@@?A@CCABBB?BCCBCCDCCBCCCAA??;>@?><?@>>>>994;?BBB@CCCCCCBB?BBBBAB@CC=?>?499999+9==9>=====&;><@///==B=>:=:>=BB:>:=?B@@=@BAAACB@B>AAC=B??;?AAABBC@???@DCDA?>;888;;;=><A>>>A=AE=;;;=A?>>>
@ATNG8:01231:03951
GATGGTAGACATATCGTACTCTCTGTACTCATTCGTTTCGGAAGAGACAGGTACGTTAATAGTTAATAGCGTACTTCTTTTTCTTGCTTCGTGGTATTCTTGCTAGTTACACAAGCCATCCTTACTGCGCTTCGATTGTGTGCGTACTGCTGCAATATTGTTAACGTGAGTCATGTAAAACCTTCTTTTTACGTTTACTCTCGTGTTAAAAATCTGAATTCTTCTAGAGTTTCCTTGATCTTCTGGGCTGCGCTGATATGCGCTACCATCGAATCCTTCTTAGTCT
+
AABD=;59=;??BBBAABBCGBCBCBBA@;9:.9>@=8>@9?=;:9:>BC@BBABA8949A?;182888>=?88:4:;;;;+3348.-(----(--839;5::?335299;87/56.56>7:5:>99:///0633:05555555=<;887:8770746(--(-(-2379655566;<::,929055CCD.>>>>@.55;8777577/5353'./835.30.2,27798//.'.(/(.336505<<=68///58855....796667+----5,22(.(.3266688
@ATNG8:01235:03963
GATTAGTACATGATAGACGACACCAGAAGATCAGGAACTCTAGAAGAATTCAGATTTTTAACACGAGAGTAAACGTAAAAAGAAGGTTTTACAAGACTCACGTTAACAATATTGCAGCAGTACGCACACAATCGAAGCGCAGTAAGGATGGCTAGTGTAACTAGCAAGAATACCACGAAAGCAAGAAAAAAGAAGTACGCTATTAACTATTAACGTACCTGTCTCTTCCGAAACGAATGAGTACAGAGAGTACGATATGTCTACCATCGAATCCTCTTAGTCT
+
ABC7@AA@ECBCBCCAAB:;;BD@CCCACCCCBA<A=@@BBBCC@CC?B?CAABBDDD5D@CCBCDDEBBDC?CBBBBBA2AB;A5;;;6;CBAEAAACBB@@>A@CCADBB?BCAABBBBDDBBBCCCCACCCC?BBBBBAAC<@>BA@=@CBBCCCC@BBBCCC@BC@?>>9=;777)9==9999999%:?;=:79CCBCB?B?C>@?<B<=<BCC@CBCBABC?C>A@C>CBB<AAAAABCBBBACCAAACCBBA@@BBBB?BBBBA<AA;@@A<@@:::
@ATNG8:01236:03963
GATGGTAGAGTATCATGTGTATCTCCAGAAGATCAGGAACTCTAGAAGAATTCAGATTTTTAACACGAGAGTAAACGTAAAAAGAAGGTTTTACAAGACTCACGTTAACAATATTGCAGCAGTACGCACACAATCGAAGCGCAGTAAGGATGGCTAGTGTAACTAGCAAGAATACCACGAAAGCAAGAAAAAGAAGTACGCTATTAACTATTAACGTACCTGTCTCTTCCGAAACGAATGAGTACACATCGTCGTGTCGTGCTAATCGAATCCTCTTAGTCT
+
BDCD@CCCCBBBCCCEDCCBBBCCC?AAB?BBBBBB?B?BBBCBBB@CC?@?@DBBCCCC1C@CCCCCCCCBA@:@B:::::*;A>C4;;;6;BDADCDDCBB??;><?A?ABB@BBBAAABBCCCCCBBBC@BBBC=@ADCCA@A?C@C@@>@CBBBCCD?ACBBBB>BB?BBB<?A888*::93:>>>=.<A>@???ABBBB?@=@???=B=@?CCC@CDBBBBD@C@BBB<@@@=AAABBCBBBBBBBCDCAABCCAABAA?AADB?BB@DBB?BCCAA
@ATNG8:01239:03955
GATGTAGAGAGACTGTAGCGCACCCAGAAGATCAGGAACTCTAGAAGAATTCAGATTTTTAACACGAGAGTAAACGTAAAAAGAAGGTTTTACAAGACTCACGTAACAATATTGCAGCAGTACGCACACAATCGAAGCGCAGTAAGGATGCTAGTGTAACTAGCAAGAATACCACGAAAGCAAGAAAAAGAAGTACGCTATTAACTATTAACGTACCTGTCTCTTCCGAAACGAATGAGTACGATGAGAGAGCTCTCTCTACCATCGAATCCTCTTAGTCT
+
@?A:4454<<=9;;69>BCDDBBB;;;:=@@@@BB?B@BACCCGF@??=????>9::::'71;9;?:;B888B9??B====+<:5:.555&555.5955;:////27:5<;>455;:;=>CCCCCCCDCC@C:;<?AAB@A@::30;@000?>>@>>?:>@@ACD?BB799=9>=889*997/89888(3<8=6::<<<>@<@;>>??;?:;;@@@<@BB??@C@C>ABD;@993999?BBAA::89AABA>>?555A>>=?:>888=5;;7;;B=A==8/
@ATNG8:01245:03954
GATGGTAGATACTCGCTGATACACCCAGAAGATCAGGAACTCTAGAAGAATTCAGATTTTTAACACGAGAGTAAACGTAAAAAGAAGGTTTTACAAGACTCACGTTAACAATATTGCAGCAGTACGCACACAATCGAAGCGCAGTAAGGATGGCTAGTGTAACTAGCAAGAATACCACGAAAGCAAGAAAAAGAAGTACGCTATTAACTATTAACGTACCTGTCTCTTCCGAAACGAATGAGACTGTATCTATGTGTGCGCTACCATCGAATCCTCTTAGTCT
+
8;;;=ABABCBBBBBBBCDCCBCCB=BBB?BBBBBB?B@BCAABDB?BB?B?BBBBBCCC3C?CCAAACCABBC<C>@@BB@1@@:?4:;;.;BEAKCBCCCC@@=@>AC@BCC@BBCDCCCBBBCCCCBBB@CBBB>ACBBBCBB@CACBB?BBBCCACA?@@ABCB@BB??>?8=<998+:99;99:9:(7?<C799FFC??;?=BA??5;588;AB?B@@@B@A<@>ADA;B::89AABECBBBBBBCAAABBBBBB@@@B<AAABB<>><>><;?B?>>
@ATNG8:01245:03979
GATGGTAGGAGACACGTCGCACACGTACTCATTCGTTTCTGAAGAGACAGGTACGTTAATAGTTAATAGCGTACTTCTTTTTCTTTGCTTTCGTGGTATTCTTGCTAGTTACACTAGCCATCCTTACTGCGCTTCGATTGTGTGCGTACTGCTGCAATATTGTTAACGTGAGTCTTGTAAAACCTTCTTTTTACGTTTACTCTCGTGTTAAAAATCTGAATTCTTCTAGAGTTCCTGATCTTCTGGTATACACACTCGCTCGCTACCATCGAATCCTCTTAGTCT
+
>:>>ACBB@BACCBFB@ACCCCBCCCDEDBBB?CGDD=BBCD@BAABBBB?BBCCC?B?BBBA>A=??@A@::9B=??CC@,987(3;;:9?@AB?CBB=AC79;AAAB?BCDCCCBB@BBC@CACDCCBBBB=AACD?B@;;;BBBBCBBBCBBC@CBB@CC?B>@@BBBBBCC?C;;;;.;>C>;;;;;*;ACDD=AA@@CAAABB?BBBB,BDABA?C?BC@BBBBBBC@C@DEEBBB>BBB@CCCCCHCBBBB@@@;;;CCF@ABBBB?AA?AAA?BBEDC
@ATNG8:01246:03940
GATGGTTGCTATACGTATATCTATGTACTCATTCGTTTCGGAAGAGACAGGTACGTTAATAGTTAATAGCGTACTTCTTTTTCTTGCTTTCGTGGTATTCTTGCTAGTTACACTAGCCATCCTTACTGCGCTTCGATTGTGTGCGTACTGCTGCAATATTGTTAACGTGAGTCTTGTAAAACCTTCTTTTTACGTTTACTCTCGTGTTAAAAATCTGAATTCTTCTAGAGTTCCTGATCTTCTGGAGATACACATGATACTCTACCATCGAATCCTCTTAGTCT
+
@@@<?BACCBCBBBCCCDCCCCCABACCCCAA>ADFF>CC?C?BBBCCBB=ACCDC=A=BDBB?B@DAAABBBBB?BCCCC3BB?BBBB>@BAB?BAB?BC598?BBD@ECCBBBBC=>=A=A<@@@?>>==<ABAA;@@@@>=?=??C@>><<>:>>><@@;A;@@???@@@A:>>@AA5A=B;>>@@@/;;777.7-----7;=@18888(5;<<@<A<@@;@AABAAA;A;??AAAA7::B=??>AAAAA@@@A<<<A@@@A<AAAAA<A?;@?>:>A???
@ATNG8:01248:03958
GATGGTAGTAACATTGATAGACGACACCAGAAGATCAAGGAACTCTAGAAGAATTCAGGATTTTTTAACACGAGAGTAAACGTAAAAAGAAGGTTTTACAAGACTCACGTTAACAATATTGCAGGCAGTACGCACACAATCGAAGCGCAGTAAGGATGGCTAGTGTAACTAGCAAGAATACCACGAAAGCAAGAAAAAAGAAGTACGCTATTAACTATTAACGTACCTGTCTCTTCCGAAACGAATGAGTACGAGAGTCAGAGCAGAGCTACCATCGAAATCCTATTAGTCT
+
77--(--5--(---(-/7799944455.56=7;;<//)/7<7<=;>B;;65<59-///)//////#/4799;999665<2::9999:):>9>5;@;1;;A:<AC965=55068<>:<;<)////)///;<=@@>ABBC>B;;;@B@@@BBBB?C?BBB?BB;;9DBC?BCD@?;9<:4///)/////(//3,7;7777$7728:::::>??<>;=<>;.5.59@@@=@@99:>=9>;>??<<>>8?@9989?@@A>??@@@999@>;///::59/33//(.50...037/55
@ATNG8:01252:03978
GATGGTAGGCGAGAGTGAGACGCAGTACTCATTCGTTTCGGAAGAGACAGGTACGTTAATAGTTAATAGCGTACTTCTTTTTCTTGCTTTCGTGGTATTCTTGCTAGTTACACTAGCCATCCTTACTGCGCTTCGATTGTGTGCGTACTGCTGCAATATTGTTAACGTGAGTCTTGTAAAACCTTCTTTTTACGTTTACTCTCGTGTTAAAAATCTGAATTCTTCTAGAGTTCCTGATCTTCTGGTGTCGTCTATCATGTACTACCATCGAATCCTCTTAGTCT
+
AABA?A;@?B@>=00/<::<CCBABDDCCCBB?BBBC>BC@B?BBBBCAA?ACBBB?C=??BC?B?BBBGBBBBA>ADDCE1AA>AADD<BAAA>ABC?CC;==>BBB?BBCBBB>A=@>=:==BCA>>?@@<??>>6<<>>>??=>=>AA===>;:;::>>:>=A@@BBBA;;7:?AAA6A;>:88898(8>888-8==;::==;<1:::9(5565>9?=AB<BBBA<==<@;>>@B>?<>@@;;<;?@?A>>>A@@?>>>AAB=>>>AA<??;?=<8=>:;<
@ATNG8:01253:03945
GATGGTAGTATCTGCACACTCTGTCCAGAAGATCAGGAACTCTAGAAGAATTCAGATTTTTAACACGAGAGTAAACGTAAAAAGAAGGTTTTACAAGACTCACGTTAACAATATTGCAGCAGTACGCACACAATCGAAGCGCAGTAAGGATGGCTAGTGTAACTAGCAAGAATACCACGAAAGCAAGAAAAAGAAGTACGCTATTAACTATTAACGTACCTGTCTCTTCCGAAACGAATGAGTACGAGAGAGCACTCGTGTCTACCATCGAATCCTCTTAGTCT
+
A?BC@CBBAA?@@BBCBCCJCCCBB?BAA?ABBB@@=@=@@BBBCD@BB?B@@@?89898)9<@@ABBEBCCCC>??@CJCC5;:4;5;;;.;BB?CBFCCCCA@?@@DD@BBC>AADCCCCCCCCCCCCBB?B@A@?AACCBCBA>C@C9:;:CCCCCCA?CCCCCC?BB@AA@498887*9>>;99999(9A@D@??B???><><?>AA7;6;=AAB?AABCCBF@B?B@@9@::69AABECCDBBABBABAAABBDC@@:BA;A:::A<>>=>>==@A=>>
@ATNG8:01253:03947
GATGGTAGATACTCGCTGATACACCCAGAAGATCAGGAACTCTAGAAGAATTCAGATTTTTAACACGAGAGTAAACGTAAAAAGAAGGTTTTACAAGACTCACGTTAACAATATTGCAGCAGTACGCACACAATCGAAGCGCAGTAAGGATGGCTAGTGTAACTAGCAAGAATACCACGAAAGCAAGAAAAAGAAGTACGCTATTAACTATTAACGTACCTGTCTCTTCCGAAACGAATGAGTACATAGATATACGTATAGCTACCATCGAATCCTCTTAGTCT
+
94::5:595<BCBBCCCIJBBBCCC>CCD@@@@BBA=@=@@?BCCB@CC@C?ABBAABBB1>:>@@ABCCBAAB;:9<@@?@,??9=2999&5=>?B<::BBA@@<@=@C>BBB?BBCCBDCC;;;AAABDDADAA@@AA@?AAAB?B@CBC@BDBBBCCB?BBBBBA???=?A>077>>>3;;;588999(9A?AAACB??>?3838>>>1817<A?@;@A@??BC@B?BCC>BAA>===BBBBC998DDCCAAAAAAB;;;=>:>;;;;6;>>=>:7<=///
@ATNG8:01256:03963
GATGGTAGGCGAGAGTGAGACGCAGTACTCATTCGTTTCGGAAGAGACAGGTACGTTAATAGTTAATAGCGTACTTCTTTTTCTTGCTTTCGTGGTATTCTTGCTAGTTACACTAGCCATCCTTACTGCGCTTCGATTGTGTGCGTACTGCTGCAATATTGTTAACGTGAGTCTTGTAAAACCTTCTTTTTACGTTTACTCTCGTGTTAAAAATCTGAATTCTTCTAGAGTTCCTGATCTTTCTGGATATGAGTGACTCGTGCTACCATCGAATCCTCTTAGTCT
+
@:@@?BBB?B@BABBCCCCC:69<<>CCCC:95:::;/;D=@<@BBCCBB?BBBAA?BACCBB@B@@@?CCCBBB??????.;<4A??>;?BAB=>?A>A@<AAAA??:??ABCBBB;?>A<A<@@>?>??@<@<<=499<9::@;;;BCB:::=7:;;=BB:=:=??@AA@@@<??AAA5@;?8<<==<+<<88818>>>@AAA>>18888(59:9A<A<AA:===<<==5:7:>>@888-8<<7=?:;;@@@A@@?@ABAA@::4:9:::6--(-22-22---
@ATNG8:01259:03980
GATGCTCTGCTCTGACTCTCGTACTCATTCGTTTCGGAAGAGACAGGTACGTTAATAGTTAATAGCGTACTTCTTTTTCTTGCTTTCGTGGTATTCTTGCTAGTTACACTAGCCATCCTCACTGCGCTTCGATTGTGTGCGTACTGCTGCAATATTGTTAACGTGAGTCTTGTAAAACCTTCTTTTTACGTTTACTCTCGTGTTAAAAATCTGAATTCTTCTAGAGTTCCTGATCTTCTGGTGTCTGATCTGTATCACTACCATCGAATCCTCTTAGTCT
+
<:<<;66>>>=B@@///77//666==;:7>@@<:?<:>?BB@ACGD?BB@@@4;6;@?A4;69@;A>>>??;>BDDF5AB:999A9@>A?:?@@9=?29:=?@B99:CFDBBB;9:C@CA@@@@;;;B?ABBB7;;C;::BBAA@??>>=@79658<<:?7>::=;;;=<495555&5.5.5<@@@1@>>AA-00=AB?ABCC@C@@A+=;?@<8<:=B?BCA<BBB?A?B:9:??4:::4;@;:9>C?@A=AC@@@@:99;99999388294459889<
@ATNG8:01214:04039
GATGGTAGACACGTGTGCTCTCTCGTACTCATTCGTTTCGGAAGAGACAGGTACGTTAATAGTTAATAGCGTACTTCTTTTTTCTTGCTTCGTGGTATTCTTGCTAGTTACACTAGCCATCCTTACTGCGCTTCGATTGTGTGCGTACTGCTGCAATATTGTTAACGTGAGTCTTGTAAAACCTTCTTTTTACGTTTACTCTCGTGTTATAAATCTGAATTCTTCTAGAGTTCCTGATCTTCTGGAGATATCATCAGCGAGCTACCATCGAATCCTCTTAGTCT
+
44<=?BCABBB;;6BB@@BBBBBBBAABCGBA?ACCD?CC@C@CB;:9@@8@=AA??B>:89B>@=BBBBCB@9?8893333#394977.3:::6:;:3//(//69995:888AAAA;@@?=B9>888>>>>:><>>5;7<///:99>>>>;9<=172827:5:65559;9977269999.8/5.55898+9<99=*////..7335/568805559>4>6>>7999779:5:5?=799;/569.55;>@@@??>>;;;BC@@@B?A;;;@<@A?:::8:;ABA
@ATNG8:01221:04016
GATGGTAGACACGTGTGCTCTCTCGTACTCATTCGTTTCGGAAGAGACAGGTACGTTAATAGTTAATAGCGTACTTCTTTTTCTTGCTTCGTGGTATTCTTGCTAGTTACACTAGCCATCCTTACTGCGCTTCGATTGTGTGCGTACTGCTGCAATATTGTTAACGTGAGTCTTGTAAAACCTTCTTTTTACGTTTACTCTCGTGTTAAAAAATCTTGAATTCTTCTAGAGTTCCTGATCTTCTGGTATGACTAGTGTACTACTACCATCGAATCCTCTTAGTCT
+
8<=>@D@@@@@>@;@AAABBBBBBAAABCC::<;CCD=DC?A=;;;BBCA;<<@00,016:6747698>>>00/;5::;;;+7616//*/8:<6<<=8<A77:AABB@FBB?:;BD<>=>;@<@B>>>>>==@@??:==@@>>>>>=>@@>=<<4:;=8==8=;===>>=@@@;>>AAA6?<?;>>===+<::::/:9=<==@@BD;;;;;;%9//(/9161:A<@>==@@A<A=AA@@@@8<;B=@A@@@AA>=<>ABAA?@@@A<?:;:A=AA<=<><@A:::
@ATNG8:01225:04017
GATGGTAGCAGACGTGACAGAGCGCCAGGAAGATCAGGAACTTCGTAAGAAAGAATTCAGATTTTTAAACACGAAGAGTAAACGTAAAAAGAAGGTTTTACAAGTACTCACGTTTAACAATATTGCAGCAGTACGCACACAATCGAAGCGCAGTAAGGATGCTAGTGTAACTAGCCAAGAATAACCACGAAAGCAAGAAAAAGAAGTTACGCTATTAACTATTAACGTACCTGTCTCTTCCGAAACGATGAGTACTGCGTCTCACTCTCGCCTACCATCGAATCCTCTTAGTCT
+
66,,(,,,-557777;556;655::455.5.444;99395//)//06)///(39495:9888;;;$33(37733,333377.7344444$5549.///&/772////77/5444)4.4;7<>>05543559955///:///27/445:<<=<:::7=85555;;;;<::4/////)-0--(-/(/(///:;1333/3<==>+88685/555:9995:49888:>8:5;<<7<:::99949-333(333339:;;:?;//0??C=BBAB?;:9<<<9<<8773--(--838=:55
@ATNG8:01227:04016
GATGGTAGTGTGTCTCTGAGAGTAGTACTCATTCGTTTCGGAAGAGACAGGTACGTTAATAGTTAATAGCGTACTTCTTTTTCTTGCTTTCGTGGTATTCTTGCTAGTTACACTAGCCATCCTTACTGCGCTTCGATTGTGTGCGTACTGCTGCAATATTGTTAACGTGAGTCTTGTAAAACCTTCTTTTACGTTTACTCTCGTGTTAAAAATCTGAATTCTTCTAGAGTTCCTGATCTTCTGGTCTACTACACTGTACTCTACCATCGAATCCTCTTAGTCT
+
?:?<9====>=CBDBC@BBAAABCBCCBBA;:9;BAA>BC?B@CCCCBBB=@@CAB=B>@CCC7;9;B@CCCEBD=;;;;;*;A=BBCE?BCBD@BCG@CB;<;ABCF@CCCCBCDC@CBB>A>BCCCCBBD@EEBB@BCBBBBAAACCBBBBA@>ACB>@@@B=@@CBDBBAA>A;;;;.;=A=;;<<.9>>BB=BBBBBBBBAA4;:::':?>:949;@A=AB@@ABE@D@CGEBBB:;;B?BAAABBCBCBCCCCBBBCCC?B@@@B>AA?ABB?BBDAA
@ATNG8:01229:04006
GATGGTAGTACATGATAGACGACACCAGAAGATCAGGAACTCTAGAAGAATTCAGATTTTTAACACGAGAGTAAACGTAAAAAGAAGGTTTTACAAGACTCACGTTAACAATATTGCAGCAGTACGCACACAATCGAAGCGCAGTAAGGATGGCTAGTGTAACTAGCAAGAATACCACGAAAGCAAGAAAAAGAAGTACGCTATTAACTATTAACGTACCTGTCTCTTCCGAAACGAATGAGTACAGAGAGTACGATATGTCTACCATCGAATCCTCTTAGTCT
+
>A<<>ACBBBCBBBBBCBBB@@ABB@CCC?BAB;;95>:>AACDBB?BC=@=AABBBCCC5C@CCDCFCCCBB@8@@;;;;;$:<;<4955&5@<8>BBBCBCBB@C@?@>@CC@CCBABBBBBBCCCCBBA@CCAA>BBA@AB?@=A@FBB@BCBBBCDC@CCCCCC?BB@CBB>AAA??7>??;?ABBB3BC@B?>>CCCAA>A?BBCA;>:?ACCC@BBBCBDC>@>@BB<BCC@BBBBBBBBBAABBBBBBABBBAAAABC?ABCCC<;;;<<<:<?>>>
@ATNG8:01233:04012
GATGGTAGCGCACACATAGATACAGTACTCATTCGTTTCGGAAGAGACAGGTACGTTAATAGTTAATAGCGTACTTCTTTTTCTTTGCTTTCGTGGTATTCTTGCTAGTTACACTAGCCATCCTTACTGCGCTTCGATTGTGTGCGTACTGCTGCAATATTGTTAACGTGAGTCTTGTAAAACCTTCTTTTTACGTTTACTCTCGTGTTAAAAATCTGAATTCTTCTAGAGTTCCTGATCTTCTGGGTCTCTCTCTCACGCACTACCATCGAATCCTCTTAGTCT
+
:<=>;>>>>>BCBCDCCCCCCDBBBBCCBC;:;;BBI>CC@D@BBBBBBB?BBFBB>A=A;:;>B?AAAB@@@AC?BBBAA,;;;.;;;;.:?@@?CDC@CC:;;A@@B@CFDCAABB?CCD>A:;<CBBBAA?@CCC:==ICCABADBB@@DDCC8;;;8;B@B=A@BBCCD@A=@;;;;.94:>:;;;;*;C@AB9;;BBEBBBB@+0000*00000*0:@B@BBBB@@A@C@BCB@AA?BABC>;<;CCBBCC@@@ABBBBBB?BB;<;?AD@ECB?BBCDE
@ATNG8:01238:04035
GATGGTAGACATATCGTACTCTCTGTACTCATTCGTTTCGGAAGAGACAGGTACGTTAATAGTTAATAGCGTACTTCTTTTTCTTGCTTTCGTTGGTATTTCTTGCTAGTTACACTAGCCATCCTTACTGCGCTTCGATTGTGTGCGTACTGCTGCAATATTGTTAACGTGAGTCTTGTAAAACCTTCTTTTTACGTTTACTCTCGTGTTAAAAATCTGAATTCTTCTAGAGTTCCTGATCTTCTGGGCAGACTCTCACACGCCTACCATCGAATCTCTTAGTCT
+
@@@>@BB@A@@@@BB;99@969BBCCECCBCB@CBBD>CC?A>AAA?BCC?BBCBA=@>BBBB>C>BBBAA??33/3:==>+=B?>8//'//0(/6;///(7>8<=>89<5<>>>@@>>:>@A:=:=A=>>?AD<@??A;A@@@>>>;=>AAA?;883///966169B@@>ABBBB7;;A@@2>;>7;;BBB/AA@@@:@B@;;;A>>>=BBBB/@;;;E=C=;;8<BB>>>B=B;?@BB@@8=655,6::9::<====<<=959==7:---60---@@9@><@@
@ATNG8:01239:04011
GATGGTAGTGTGTCTCTGAGAGTAGTACTCATTCGTTTCGGAAGAGACAGGTACGTTAATAGTTAATAGCGTACTTCTTTTTCTTGCTTTCGTGGTATTCTTGCTAGTTACACTAGCCATCCTTACTGCGCTTCGATTGTGTGCGTACTGCTGCAATATTGTTAACGTGAGTCTTGTAAAACCTTCTTTTACGTTTACTCTCGTGTTAAAAATCTGAATTCTTCTAGAGTTCCTGATCTTCTGGATAGCGACGCGATATACTACCATCGAATCCTCTTAGTCT
+
8:;;;@=A<94<<=566><<=9;;@@@?@BBB?BBBB=BC8;8;CBBBCE@BCBBA<A>AABBAGACDCBCCCCC@BBCCC5CD>BAA@=@BBB@CBJ@BB?ABCCCGACCCCCDCC@DCE?@?BECCCCCC@DCBB>CCCCCCCCCCCCCBBAD@CCC@AA5:5;@AACCBCB>C;;;;.;>B5;;;<.;000@-00ABBCD;;;;@>@=,=BABB?B>BB@DLDCCAA>@?@@@BBC>@@DAFG<;<DDBAB;;;BCDCJCC?@@BBB?BD>@@??CC;;;
@ATNG8:01239:04027
GATGGTAGCATCATGCATATCTCACCAGAAGATCAGGAACTCTAGAAGAATTCAGATTTTTAACACGAGAGTAAACGTAAAAAGAAGGTTTTACAAGACTCACGTTAACAATATTGCAGCAGTACGCACACAATCGAAGCGCAGTAAGGATGGCTAGTGTAACTAGCAAGAATACCACGAAAGCAAGAAAAAGAAGTACGCTATTAACTATTAACGTACCTGTCTCTTCCGAAACGAATGAGTACGATGAGATCTCGTGTGCTACCATCGAATCCTCTTAGTCT
+
@@;::;BBCABCCBBAGDCCCCCCC?BBBAEBB??@>A>AABAAAB?BB?B?BAA@?=<=+B7BBBBBC8:9CB8><;<;<;';?<?5999&5;;9?CCCBBBCD?C?CD@BBA@BBBCCCCBBCDCCBBCC@CCCC?BAA@@AAA>B@CBB@BBB@@@AA>ADDCAA?CC?BBB>@?BAA9@??9?@@@@2AB@C>>:AAA@@:=9>A??;>;>?BBB@C@@@CCD@F@AAA<ABB?BBBBBBCBBBBBBCB?;;;?@@@?>>A=AAAAA=>>:==<9?B999
@ATNG8:01254:04020
GATGGTAGATATATGCACGCTCTACCAGAAGATCAGGAACTCTAGAAGAATTCAGATTTTTAACACGAGAGTAAACGTAAAAAGAAGGTTTTACAAGACTCACGTTAACAATATTGCAGCAGTACGCACACAATCGAAGCGCAGTAAGGATGGCTAGTGTAACTAGCAAGAATACCACGAAAGCAAGAAAAAGAAGTACGCTATTAACTATTAACGTACCTGTCTCTTCCGAAACGAATGAGTACTGTATCTATGTGTGCGCTACCATCGAATCCTCTTAGTCT
+
54;=;@BBCBBBCBA@@=BBBBB;;6:><==BCCCC@C@CAAABBB<@@<?>AAA????<,=;@@ABAAAAAAC;@@;;;;;*;@<?<@@@9@BDACJCGCCCCC@C@DE@BBC?BBDCCCCBCCCCCBBBC?CCBB?AACBCCCB?C@B@@=@@@ACCBB?BCCAAA?A@=ABC=A@@@@8??@=@@@@@.@@=BAA=AA=;;7;<A=>==A=@@CCC?@@@@BAD<@=?@B9@??<?ABBBBB@@????CB???A@AAA==>>78:@@@<@@<;;;;AA@AA
@ATNG8:01259:04021
GATGGTAGACACGTGTGCTCTCTCGTACTCATTCGTTTCGGAAGAGACAGGTACGTTAATAGTTAATAGCGTACTTCTTTTTCTTGCTTTCGTGGTATTCTTGCTAGTTACACTAGCCATCCTTACTGCGCTTCGATTGTGTGCGTACTGCTGCAATATTGTTAACGTGAGTCTTGTAAAACCTTCTTTTTACGTTTACTCTCGTGTTAAAAATCTGAATTCTTCTAGAGTTCCTGATCTTCTGGGTCTCTCTCTCACGCACTACCATCGAATCCTCTTAGTCT
+
:;;<;?A@CCCCCCC;:;>>B@BBCBBBBB;;9;BAB=@@<@?BBBBBCC@CCBBB@B?ABAA?A@BBBBBBBBB?BBECE2AA>ACCD??>?A3:8827=:=??=7937CA988@A=ABB;?;?AA>>>>A;?=;;6;AAAB??888A==;;;>5;:;5:=9>;@@>>>BBAA:>=@??2>8=5:7:::+9<:;;-//<9:99=DD=BDCC/A;;<@<@<@B<?>ABB@@<@==>>@?@<>>>B9@?>>;::@@@>>>@BAAAA<@>>>@:==<AAC:AAA=9
@ATNG8:01261:04031
GATGGTAGACACGTGTGCTCTCTCGTACTCATTCGTTTCGGAAGAGACAGGTACGTTAATAGTTAATAGCGTACTTCTTTTTCTTGCTTTCGTGGTATTCTTGCTAGTTACACTAGCCATCCTTACTGCGCTTCGATTGTGTGCGTACTGCTGCAATATTGTTAACGTGAGTCTTGTAAAACCTTCTTTTTACGTTTACTCTCGTGTTAAAAATCTGAATTCTTCTAGAGTTCCTGATCTTCTGGAGATACACATGATACTCTACCATCGAATCCTCTTAGTCT
+
CBCC@ABACCCDCCBBBAACCCECCCCCHDBB?BCCC>BB7;7;BBCDED@BBBBB?C?BABD@E?B?@?BBBBD@BBBBB2AA?A99919BAA?B995:A8??ABBC?BBBBAA>=;>AA<A<AAAA<<=@<@AAA9==>>???;<=ABAA??>:9::8=>:?<@@@@BABBB===>BA2>:=8=====+==<=<5=;;;=>A@@?9==<=.=>>>D=D=A@;?@@DAAA<A:>>AA??;@AA<>>>AAAA@?=?AAAAAA>??;@>=<<69=9>>>:>>;;;
@ATNG8:01263:04010
GATGGTAGCTCTGCTCTGACTCTCGTACTCATTCGTTTCGGAAGAGACAGGTACGTTAATAGTTAATAGCGTACTTCTTTTTCTTGCTTTCGTGGTATTCTTGCTAGTTACACTAGCCATCCTTACTGCGCTTCGATTGTGTGCGTACTGCTGCAATATTGTTAACGTGAGTCTTGTAAAACCTTCTTTTTACGTTTACTCTCGTGTTAAAAATCTGAATTCTTCTAGAGTTCCTGATCTTCTGGGCAGACTCTCACACGCCTACCATCGAATCCTCTTAGTCT
+
@<=>@BBBBBCBCBABBAABCBBBCBCCFE@?<?@@@;AC?B?BCBBCCC@CCCCC@C@CBBB?B@CCBCCBBBB?AA@@@0??;@@A@;@BCG@CCD@BC:;;ABCC@CCCFCDDD?BBB>B?BCCDBBBB?AA@@=BBBBCBBBBBBCBAB@@=@BB?BC>@=AABBBCCCCACDDDD<B;A>;::::*:CBBB:;:BBBBB;;;5;;;;*;AA@@<@=AA>@@@BBAA?BACBBCCC<@;<;0;BABCCBBCCBBBBB@BDD?@ABBC@CC@BAB?BCCBB
@ATNG8:01263:04011
GATGGTAGCGCGACGAGCGTGACCCAGAAGATCAGGAACTCTAGAAGAATTCAGATTTTTAACACGAGAGTAAACGTAAAAAGAAGGTTTTACAAGACTCACGTTAACAATATTGCAGCAGTACGCACACAATCGAAGCGCAGTAAGGATGGCTAGTGTAACTAGCAAGAATACCACGAAAGCAAGAAAAAGAAGTACGCTATTAACTATTAACGTACCTGTCTCTTCCGAAACGAATGAGTACCTCTCAGACGCTCGTCCACCATCGAATACCTCTTAGTCT
+
//99+///54459565<;;99///)///)/79;;<8>159<;544744.57<;<=>>AA.83439;;88449<198=9999(9:495;@@4B:;9;CCCCBAAA?C=BB?:995::449A<659=>956AB;DBBC=???>>=?C;@<@;;5:AA=??@D?AABBBB?AC?B?<6;;777(733,7;;;;+772222558::C586:8AA<A:;8<00*0:==BBE?C578=8<781666///;666==75595552222,2646...3.333235325...7
@ATNG8:01225:04083
GATGGTAGGCGTGTGAGAGTCTGCCCAGAAGATCAGGAACTCTAGAAGAATTCAGATTTTTAACACGAGAGTAAACGTAAAAAGAAGGTTTTACAAGACTCACGTTAACAATATTGCAGCAGTACGCACACAATCGAAGCGCAGTAAGGATGGCTAGTGTAACTAGCAAGAATACCACGAAGCAAGAAAAAGAAGTACGCTATTAACTATTAACGTACCTGTCTCTTCCGAAACGAATGAGTACGATGAGAGAGCTCTCTCTACCATCGAATCCTCTTAGTCT
+
???959995:@CA>?BBCAB@@;:505DA@CDCDBA>@?BBBBCCC@BB?B@ECA@A@@A,>;@A@>??AA=><78:::???.>>;?=AAA577A8>>@@AB@@@;><>C;??@8;:AA@@@===B@>787:5;==B<@@BAA>;94::=<A@CA=AB;;;=@A>>AB?A@>???;>>9948<>7<==<<*:;5;;>>>????;>;>A?A8<4:;>>><A@@?@@@<A<?;:1/00+000=0:9BC>>>@@BA777===@@>?>=BA??<9==9:;;,---,,
@ATNG8:01231:04061
GATGGTAGCGAGCGAGTGTGTATACCAGAAGATCAGGAACTCTAGAAGAATTCAGATTTTTAACACGAGAGTAAACGTAAAAAGAAGGTTTTACAAGACTCACGTTAACAATATTGCAGCAGTACGCACACAATCGAAGCGCAGTAAGGATTGCTAGTGTAACTAGCAAGAATACCACGAAAGCAAGAAAAAAGAAGTACGCTATTAACTATTAACGTACCTGTCTCTTCCGAAACGAATGAGTACCTCTCAGACGCTCGTCCTACCATCGAATCCTCTTAGTCT
+
9999;:9>;?@BBCDCBBBBAAABB=@@A<@@>>=@;938883333-392717999;<<:(<8;?;AA>B=>>@:>@A?@@B19;;6<DDD9CCC@CCCCBCCCB?C?BB@BCC?BBABBBBBBBDCCCCCC?BA;;6;BAAA@;;50:00*0<=>@?C@@<??>@@@?AD@BBB@BB@@@:<<<:99:::9%:=;;?=?BBBA@<>>;9;<4;5;:ACFACBCBBBB?A=@@B<C@@>ABBBACC?>????BBAAA@AA?=499?;;BCED:>:7;::+/////
@ATNG8:01232:04067
GATGGTAGGCGAGAGTGAGACGCAGTACTCATTCGTTTCGGAAGAGACAGGTACGTTAATAGTTAATAGCGTACTTCTTTTTCTTGCTTTCGTGGTATTCTTGCTAGTTACACTAGCCATCCTTACTGCGCTTCGATTGTGTGCGTACTGCTGCAATATTGTTAACGTGAGTCTTGTAAAACCTTCTTTTTACGTTTACTCTCGTGTTAAAAATCTGAATTCTTCTAGAGTTCCTGATCTTCTGGATATGAGTGACTCGTGCTACCATCGAATCCTCTTAGTCT
+
@?C?@CCC?CCBCBCBCCCBCCBCHCCCCC@@>@DDD=BC?C?CCBBBBC?CDBBB?B>ABBA?A?BAAA@ABBA=;<==>.=B?BBBB>BBBB>BBB@BB;==>CCC?CA@AA@AA;A=A;A;===@===>;@@@A:@??>>>>>???AA===>9=??<AA<?9>>>>>@A@A;>>>A?6?:>:;<<<<.<A9990877///;89;:=?=?/?>>>A=A<@@;@?AA==<:=:=>AAAC498?<AD>>=:::@@@A??????CC:??AAA:??=>><8<=888
@ATNG8:01244:04080
GATGGTAGTGTGTCTCTGAGAGTAGTACTCATTCGTTTCGGAAGAGACAGGTACGTTAATAGTTAATAGCGTACTTCTTTTTCTTGCTTTCGTGGTATTCTTGCTAGTTACACTAGCCATCCTTACTGCGCTTCGATTGTGTGCGTACTGCTGCAATATTGTTAACGTGAGTCTTGTAAAACCTTCTTTTTACGTTTACTCTCGTGTTAAAAATCTGAATTCTTCTAGAGTTCCTGATCTTCTGGAGATATCATCAGCGAGCTACCATCGAATCCTCTTAGTCT
+
<=>;>AEFCCCBCCBCCCCCECBBBBAABCAA?ABBD=BB?B?BCBBBCC@CCCCC@C?B@BB<@<ACCCCCCCC?BBBBB1CC@BBCC?CCBB@BCC>CC9;:BCBCACCDFCCBB@BBB?CAFCAAA@@?;?BBB<BABBCCCCBCBBBCCBD?BBB=BA@C<AADBBCDCC=@@@@@7@=B:?ABBB2BCDDD;::DBBBBCBB?BBBB5CBCCC@C@DD?BBBCCAA>A?ABBBBC@BBBACCCECCECC@@ACCCCDA@@@BBBBC?CC????@DBCBC
@ATNG8:01245:04050
GATGGTAGTGATACAGATCAGACACCAGAAGATCAGGAACTCTAGAAGAATTCAGATTTTTAACACGAGAGTAAACGTAAAAGAAGGTTTACAAGACTCACGTTAACAATATTGCAGCATTACGCACACAATCGAAGCGCAGTAAGGATGGCTAGTGTAACTAGCAAGAATACCACGAAAGCAAGAAAAAGAAGTACGCTATTAACTATTAACGTACCTGTCTCTTCCGAAACGAATGAGTACCTCTCAGACGCTCGTCCTACCATCGAATCCTCTTAGTCT
+
A?@C@GCBCBBBC?>BCCBCGCC>C=ABC@CBD@@>04.4<:>?BB@CF=?<?@?99888$3178=BBBBBBB@8@@;;:;-4;7@.99,5<<9>AABBB@9;:;@ED@CAA>@A@ABBBACDGCCCCBB?A@DD?CCCBCBBB?B@CAA>A@@@@:::>??>?;<8<B8;:@=?A?=>3999;;<<>?.?B?CCBAA@?>?;@=@@??=?:>@@9:4:@@@@@@9?;>BB>BCC?BBBCAABABBBCBABBCC?>???<@>>9?999B=AA@AAA?AB999
@ATNG8:01248:04066
GATGGTAGCGAGCGAGTGTGTATACCAGAAGTCAGGAACTCTAGAAGAATTCAGATTTTTAACACGAGAGTAAACGTAAAAAGAAGGTTTTACAAGACTCACGTTAACAATATTCAGCAGTACGCACACAATCGAAGCGCAGTAAGGATGGCTAGTGTAACTAGCAAGAATACCACGAAAGCAAGAAAAAGAAGTACGCTATTAACTATTAACGTACCTGTCTCTTCCGAAACGAATGAGTACGTGTGCGACGTGTCTCCTACCATCGAATCCTCTTAGTCT
+
8;;;@AAAB@AGECAA@CCBBBBBA6>;C<;ADDE@C?BCACCAA=AA?D@CA?>?===,??BBBBCCCBBBB>AABCFJJ5AA?A?CCC<HHHABBBBEEDCB@B@AA>AAB@C??ACCCCCCBAACCC?CCCC<?@BBBBBB>B?A@@>ACBBBBBA?ACC@???CD?AAB>?@CFG<B??<;@@@@/@B<?;::ABF><7;<@@AA;A;AACAA>AB@@ABB?B?BAA;@@A;??CDAAAA??9889979969<7729<>;@>?>A=A@;952,26666
@ATNG8:01249:04054
GATGGTAGTATCTGCACACTCTGTCCAGAAGATCAGGAACTCTAGAAGAATTCAGATTTTAACACGAGAGTAAACGTAAAAGAAGGTTTACAAGACTCACGTTAACAATATTGCAGCAGTACGCACACAATCGAAGCGCAGTAAGGATGGCTAGTGTAACTAGCAAGAATACCACGAAAGCAAGAAAAAGAAGTACGCTATAACTATTAACGTACCTGGTCTCTTCCGAAACGAATGAGTACACATCGTCGTGTCGTGCTACCATCGAATCCTCTTAGTCT
+
:<<=@BGCCBBBBBCDDCDDDCCED@CCC@DCCC@@=@>@@ACDCC@CC=?=?@?9999-8;ABFCCCCC>>?8=@;;;;6;C>C5;;79>C9>C>CCCDCC8;7;?;?@@<@BCBDDCCBBADDDCBA=BDFF?@@@BBABB>B>ABB?ADCCCCBB?BBAAA@;@@=??A?BBBBD=??>99:999(9A?A998>>>A@A;?@CB:=:>@BCB?CD@AAAA?:?;@@@<@CD@BBBBBBBBBBB@@@CCBCB?>?BBBDC?C???C@CC?AAB?BBBBB
@ATNG8:01250:04062
GATGGTAGCACGCACGACGATGTGTACTCATTCGTTTCGGAAGAGACAGGTACGTTAATAGTTAATAGCGTACTTCTTTTTCTTGCTTTCGTGGTATTCTTGCTAGTTACACTAGCCATCCTTACTGCGCTTCGATTGTGTGCGTACTGCTGCAATATTGTTAACGTGAGTCTTGTAAAACCTTCTTTTTACGTTTACTCTCGTGTTAAAAATCTGAATTCTTCTAGAGTTCCTGATCTTCTGGATAGCGACGCGATATACTACCATCGAATCCTCTTAGTCT
+
<==>@C?A@DCC?CDDCG<9:CBBBBCCCBA>ADDD>BC?D@AAACBCC@CCBBB?B@BCDD@D>BABBBBBBB>ABBCB3BB=A:99.9AAA@CBB?BB=?>>BBB@CAAACA>>:??@:>:;;;>A>>>;88:>:?@A?<==>;=;>@>>??;>?><@@<><?>>>?AC@@;?;;;;/;9>;?@BBB/AB@@@2677///;67;:>>>?/?A@@A<A<BB==;;;@@C;>:>>>>?B7;;?;?>;;;>=AF??>>?@BD@>><>@?@A:>><>>?<>>A@<
@ATNG8:01250:04081
GATGGTAGCGAGCGAGTGTGTATACCAGAAGATCAGACTCTAGAAGAATTCAGATTTTTAACACGAGAGTAAACGTAAAAAGAAGGTTTTACAAGACTCACGTTAACAATATTGCAGCAGTACGCACACAATCGAAGCGCAGTAAGGATGGCTAGTGTAACTGGCAAGAATACCACGAAAGCAAGAAAAAGAAGTACGCTATTAACTATTAACGTACCTGTCTCTTCCGAAACGAATGAGTACAGAGAGTACGATATGTCTACCATCGAATCCTCTTAGTCT
+
CC==:====>;;;;;;566?@AAAA=ABB@BCCCCBBAABBBBB?BB?B?B?@>@>@@,@:@ABCCCC>;;;09544:<<*<>7<.6::&9AB?CCCBB;;;E@D@A@<@;;6;@BBCBCBBBBABBBBB>BCBB=@@AAAAAA5;5<<;5;@;59??C@CBC@DE@CD@BCB=;0000+/0/)/:;;;+8<<BBBCCB??@6:39A??;?@CCFCB@BBBBBCC=@>@CC<BBD;:;@DABB:::BBBABBBAABBBBBBCC?BBBB@8;;<BBB=BB888
@ATNG8:01260:04068
GATGGTAGTGCGTGAGAGAGAGACCCAGAAGATCAGGAACTCTAGAAGAATTCAGATTTTTAACACGAGAGTAAACGTAAAAAGAAGGTTTTACAAGACTCACGTTAACAATATTGCAGCAGTACGCACACAATCGAAGCGCAGTAAGGATGGCTAGTGTAACTAGCAAGAATACCACGAAAGCAAGAAAAAGAAGTACGCTATTAACTATTAACGTACCTGTCTCTTCCGAAACGAATGAGTACTGTATCTATGTGTGCGCTACCATCGAATCCTCTTAGTCT
+
ABA>@CBCABBB;;:DDDFFFDBBB>BDDAEDCBBC?B?BBC@@?E?BB?C?AAA@@@@@2@<@ABAAACCAAA9??:;<;<*;@;>;@@@8@DEGBCCCDCC@@>@?BC@CBB@BCAABCCCDCCCBCCDD?BBCC?BBB?BB??<@@CBB@BCCCCCDC?AAABBB?AB?B@B<>?BBB;A??8=??=?1@B?BAA=ABABA=A:?@AA<?=@ACAA>@@@ABBB?B?BBA=CCC?AABCCCAAAABBBA@@@CCBBBB@@>>:>BA@@<??<886=AB999
@ATNG8:01262:04054
GATGGTAGCGCACACATAGATACAGTACTCATTCGTTTCGGAAGAGACAGGTACGTTAATAGTTAATAGCGTACTTCTTTTTCTTGCTTTCGTGGTATTCTTGCTAGTTACACTAGCCATCCTTACTGCGCTTCGATTGTGTGCGTACTGCTGCAATATTGTTAACGTGAGTCTTGTAAAACCTTCTTTTTACGTTTACTCTCGTGTTAAAAATCTGAATTCTTCTAGAGTTCCTGATCTTCTGGTAGAGCGTGCATATATCTACCATCGAATCCTCTTAGTCT
+
@=B>@CBBBCCCCDDCCCCCCDAAABBCCDBB?AAAA<AB?CBCCCCCBC@CCDAA<A?CCBB?B?CCBBAAACC<>>>>>0>@=ACBB=BCCC@BDDBDD?A@@CCDAEEDB@BBC?CDC?C?CCBAACAA=ABBB?CBBBG@@@CCCCCCBAA?CCD?BB?B>A@BCCCCBB=A>>>?7>?D=>????0>BBCC>CCCBEEEDDD@CCCC3CAABD@D?@@=BBCCBBC?C?ABABB@:??@=ACDCCDBCBBABBCCAAACD@BBBAB?BB?AAA>BBB@@
@ATNG8:01214:04106
GATGGTAGTGTCATATGAGAGTGTGTACTCATTCGTTTCGGAAGAGACAGGTACGTTAATAGTTAATAGCGTACTTCTTTTTCTTGCTTTCGTGGTATTCTTGCTAGTTACACTAGCCATCCTTACTGCGCTTCGATTGTGTGCGTACTGCTGCAATATTGTTAACGTGAGTCTTGTAAAACCTTCTTTTTACGTTTACTCTCGTGTTAAAAATCTGAATTCTTCTAGAGTTCCTTATCTTCTGGTCTACTACACTGTACTCTACCATCGAATCCTCTTAGTCT
+
A@C??CBCCABBDDCBBCCCCBBCCCCCCCA@>@CCD>CC=B=BCDDCBB@BCGKG@B?BBDD@C@CCCCCCCCC<@@CCC1CC?CCDC=D@BB?BBGAGE?AACDDG@CCCCCCCC@CCD?C?DBBCCCCC?CCCCACCCCCCCCCCCD@?@AA?BBB=AC?B?BBCCBBDCD@CBBBB:A?A=;;;;:*:?ABA=BABBCBBBBA4:;:;*;@@AB>B?CC@BBCCCBB?B@C@CCCC>AAB@BCCCCCBB@CDDCBBCCCBB@BBCCC?CC?888>A@>??
@ATNG8:01215:04120
GATGGTAGCACGAGTCACTCATATCCAGAAGATCAGGAACTCTAGAAGAATTCAGATTTTTAACACGAGAGTAAACGTAAAAAGAAGGTTTTACAAGACTCACGTTAACAATATTGCAGCAGTACGCACACAATCGAAGCGCAGTAAGGATGGCTAGTGTAACTAGCAAGAATACCACGAAAGCAAGAAAAAAGAAGTACGCTATTAACTATTAACGTACCTGTCTCTTCCGAAACGAATGAGTACGTGTGCGACGTGTCTCCATCGAATCCTCTTAGTCT
+
::<;6=9:54455;==>>>><<<@<8?@@?ABCBCB=B=;;;??9;49929?CA@@@@??,;38:BBCCCBCBC@CBCCCCC1@@@B<BDD;CCB?BCCCBBB;;7:<??;@BC:?A@?@BCCCCBAABB@@@@@@E?@@CBBAAB?C?BBB@AECCDCBC?@@?ABB=@@9;;;000A@@7@0:3000000%0;9//.535:>><A=;8:?9?:==ABC<@@@@A@A?A:;;@9@00,0<;=@@???A989BB@=>>@?:;6:?A=>;>B<>>?=AA888
@ATNG8:01219:04106
GATGGTAGGCGACATACATACGCGCCAGAAGATCAGGAACTCTAGAAGAATTCAGATTTTTAACACGAGAGTAAACGTAAAAAGTAGGTTTTACAAGACTCACGTTAACAATATTGCAGCAGTACGCACACAATCGAAGCGCAGTAAGGATGGCTAGTGTAACTAGCAAGAATACCACGAAAGCAAGAAAAAGAAGTACGCTATTAACTATTAACGTACCTGTCTCTTCCGAAACGAATGAATACGATGAGATCTCGTGTGCTACCATCGAATCCTCTTAGTCT
+
8:?;9<=DACCBBABACCCCCCCCC?AAC@DICCBB>A>BBCCCCC?AA?C?CB@AACCC5C@BBCCCDCCBBB<AA@@@@@0@@AA?BCC9BCC@CDCCCCCA@>@@CC?CCD?BBAAAA@@BBCCCCCBC@FBBB>??BABBBC?C?C@@=@CBCBCCC?@ACCBB@BB@BBB?BB@@@8@@>;@@@@@.@@;@AAABCCCC?A<>>>><><AAC::8:@@@@BC@C@CCD?BBB@???@AAACCBB?@?CC@A@BBAAABBB=AAA??:<<8:;:<AC666
@ATNG8:01220:04121
GATGGTAGCTCTGCTCTGACTCTCGTACTCATTCGTTTCGGAAGAGACAGGTACGTTAATAGTTAAATAGCGTAACTTCTTTTCTTGCTTTCGTGGTATTCTTGCTAGTTACACTAGCCATCCTTACTGCGCTTCGATTGTGTGCGTACTGCTGCAATATTGTTAACGTGAGTCTTGTAAAACCTTCTTTTTACGTTTACTCTCGTGTTAAAAATCTGAATTCTTCTAGAGTTCCTGATCTTCTGGGCAGACTCTCACACGCCTACCATCGAATCCTCTTAGTCT
+
:://0/:@@@;@BCBDBA@BB@995>>=?@;<6:<<;1550434;5>><<2>>>00*/)/;;<.55)5555<55.5;.5444&44.449909:55.5;949;155==<<9=@@@BBBB?@@@7;6;BBB;;;C@DCCE?;;;BA@@@9999>B@AB@BBB?@@<@495?555955.5<<==0<5;555999$95<AD:B999??=@??.9999$9;99949:>@<@ABAA@B?C=CB@;:;5:;<<7;EBCCCD@A@BCCDC@DCC?BBAAA<@??BBB?CBBCC
@ATNG8:01222:04138
GATGGTAGCAGACGTGACAGAGCGCCAGAAGATCAGGAACTCTAGAAGAATTCAGATTTTTAACACGAGAGTAAACGTAAAAAGAAGGTTTTACAAGACTCACGTTAACAATATTGCAGCAGTACGCACACAATCGAAGCGCTGTAAGGATGGCTAGTGTAACTAGCAAGAATACCACGAAAGCAAGAAAAAGAAGTACGCTATTAACTATTAACGTACCTGTCTCTTCCGAAACGAATGAGTACTATGTAGAGCTCTATACTACCATCGAATCCTCTTAGTCT
+
@:<<8ACCCCDDBCBCCDFABACBB?BBB?CBA@A@<@<@BBBBBB?BB?B?CCC>>=>=,?=?@AAB?@?CCC;@@;;;;;*;A>C?BBB9BCC?CCBBBCCBC?CACC@CCC@BBA?AACCC;;;BBBCD@CBBB@CCCCCC??;@<?;;5;CBBBBBC@BBBBBB?AB=???>A>?;?8;;<8>A@AB3@>:?:;;>>;<=+/+/988496<@DCB@CC:::AB=A?ABB=BBB?ABABBE:::DCEB@@@>=>?;;;;;;?<@@@@@===:=>?<BAA99
@ATNG8:01225:04123
GATGGTAGAGTATCATGTGTATCTCCAGAGATCAGGAACTCTAGAAGAATTCAGATTTTTAACACGAGAGTAAACGTAAAAAGAAGGTTTTACAAGACTCACGTTTAACAATATTGCAGCAGTACGCACACAATCGAAGCGCAGTAAGGATGGCTAGTGTAACTAGCAAGAATACCACGAAAGCAAGAAAAAAGAAGTGCGCTATTAACTATTAACGTACCTGTCTCTTCCGAAACGAATGAGTACTATAGACTATCTGAGACTACCATCGAATCCTCTTAGTCT
+
5=::<A:?@:;9<::///,,----,(-////::7:7;7;@CCCCD?BB@C@B@@:;:::$92:9BCCBBBBBB>BBJJGGG3DD?B?BGE;DCC:;9AA@?@??>397;<8:::7<;::<@?@A@AAAA@@C:;;CC?ABAAA@@@>B?A@@=@@@>BA?@<@:::@A=@?<?>?:??899+777/7;<;<;%73/3;77;7976*/(/3./(.(.59=A@BBA@@??:><@@?6?99497<=?@ACBBBABC@@>A@BACCCB??;@@@???BC@BBB?AAAAB
@ATNG8:01226:04115
GATGGTAGAGAGAGCTCTCTCATCGTACTCATTCGTTTCGGAAGAGACAGGTACGTTAATAGTTAATAGCGTACTTCTTTTTCTTGCTTTCGTGGTATTCTTGCTAGTTACACTAGCCATCCTTACTGCGCTTCGATTGTGTGCGTACTGCTGCAATATTGTTAACGTGAGTCTTGTAAAACCTTCTTTTTACGTTTACTCTCGTGTTAAAAATCTGAATTCTTCTAGAGTTCCTGATCTTCTGGGTGCGCTACAGTCTCTCTACATCGAATCCTCTTAGTCT
+
@@BC?BBB@@ABA@@CC9<<AA@AB;9:@B:;4;;;9)5<8B:@@?BC<<8:AAAB@C@CB?>=>?AABBBBABC>AACEC2AA<@??>8?AAB?BBB>AC599?AAB?CBCBB??@;>;=<A<AA>>>???<@AAA5=;A><<=AAAA@A><=@:>>><?@<?;?>@DAAAA?8==ADD6@<>:==@@@/@>>>@9@:::==??AA<AAAB/@===B=B=AA<A>?????<@<AABA::76;==4///>==@AAAAAB>>>AAA@>@@@:>@8<<>=??>==
@ATNG8:01228:04127
GATGGTAGGCGAGAGTGAGACGCAGTACTCATTCGTTTCGGAAGAGACAGGTACGTTAATAGTTAATAGCGTACTTCTTTTTCTTGCTTTCGTGGTATTCTTGCTAGTTACACTAGCCATCCTTACTGCGCTTCGATTGTGTGCGTACTGCTGCAATATTGTTAACGTGAGTCTTGTAAAACCTTCTTTTTACGTTTACTCTCGTGTTAAAAATCTGAATTCTTCTAGAGTTCCTGATCTTCTGGCGCTCTGTCACGTCTGCTACCATCGAATCCTCTTAGTCT
+
@?B?@DBB?BBCCCBBCBDCCCCCCCCBCB;;:;BBD>DC?C?BBBCCBB?BCBBA?B?BBAA?A?ABBBB?@AB?@>??@1?B?EBAA9BCBB>BBB=BC:==AA@@?BBBBB@@A;C@@8<8<>>>@===;AA?>:?>>><<>>>>ACA><<<:;===@@;=:>BAAA>>>A<@@AAA6@<@;@ACDC/A>89919;9///978<<AAAA/A@@@A<A<??<?AAA>>><A;@@AA>>7;;?;;;;>;;;=>AADA::;>@@A:>>@>><>B<?@?=AA>>>
@ATNG8:01231:04092
GATGGTAGCTCTGCTCTGACTCTCGTACTCATTCGTTTCGGAAGAGACAGGTACGTTAATAGTTAATAGCGTACTTCTTTTTCTTGCTTTCGTGGTATTCTTGCTAGTTACACTAGCCATCCTTACTGCGCTTCGATTGTGTGCGTACTGCTGCAATATTGTTAACGTGAGTCTTGTAAAACCTTCTTTTTACGTTCACTCTCGTGTTAAAAATCTGAATTCTTCTAGAGTTCCTGATCTTCTGGTATACACACTCGCTCGCTACCATCGAATCCTCTTAGTCT
+
;54::=BDCDA@==<CACCCCCCCCCCDCBBB?;:9>5@@>AABBBCCAA=AACBB;@<@@@B?B?BBBB;=6==754999'493:>@@8@CBA?;;;=AB<@@BBBCBCC@@?DBB899B=@6::@A;99C?@BCB;@?@???A@@@AABAABB>BAA=@B5:49@@BA@@?A=;>>@@2>:C:BBC@@0@9;;>BCEAAAAC@=A:>=@@0;;;AB?B::;?BACAA::5::@==A::499929A>>@AAA>>>000=000<C<???B=788>BA?@@?>>=
@ATNG8:01232:04115
GATGGTAGGAGACACGTCGCACACGTACTCATTCGTTTCGGAAGAGACAGGTACTTTAATAGTTAATAGCGTACTTCTTTTTCTTGCTTTCGTGGTATTCTTGCTAGTTACACTAGCCATCCTTACTGCGCTTCGATTGTGTGCGTACTGCTGCAATATTGTTAACGTGAGTCTTGTAAAACCTTCTTTTTACGTTTACTCTCGTGTTAAAAATCTGAATTCTTCTAGAGTTCCTGATCTTCTGGTGAGATATGCATGATGCTACCATCGAATCCTCTTAGTCT
+
5<@>?BBC@CCBCCCCBBCBECCCBBCCCDCC@CGCC>@@>@?BBBBB@@<?B;;;0;=A@=@9?9?AAAABBBB?BBBBB5CCADDFF?CBBD@CCC?AB8;;@>@@=CCCBCBBB@DBC?B>?>?>?@@A?BBCC?CCCBBBBAAACBBBAA@=@@A>AA?B@B?=;;;=>A6:;@@@3@=A;??DEF.;;===4=::786>=>>8<<==+9776:4:3:>;?>>>AAA<>;>AA@@@678?=AB>>>???>>>@AA====>>8====A;@@<???<@@@@;
@ATNG8:01233:04119
GATGGTAGTGTCAGTGCGCGTCGTCCAGAAGATCAGGAACTCTAGAAGAATTCAGATTTTTAACACGAGAGTAAACGTAAAAAGAAGGTTTTACAAGACTCACGTTAACAATATTGCAGCAGTACGCACACAATCGAAGCGCAGTAAGGATGGCTAGTGTAACTAGCAAGAATACCACGAAAGCAAGAAAAAGAAGTACGCTATTAACTATTAACGTACCTGTCTCTTCCGAAACGAATGAGTACTATAGACTATCTGAGACTACCATCGAATCCTCTTAGTCT
+
<==>@CCBBBBBBDDDDCCBBBBBC@CCC@CCCCA@?A@CBBBBBC?CC?C?CCCBBBBB3B=AACA@BBCBBB8?A9::::.:D>C4;;;6;CC@CBBBBBBCC>@>AE?BBC>AABBCBBCDCCCBBDAB?BDCC?B@A@BBAA=B@DCC?BBCCCBBB?BBBCBA?BC@999799BBC;@9939AAAA3>>;?888@AA>>;>;>>?><B<BBDAA?ACBBBCC?B>ADC>B??;?AAAABBBBBBB@???ACBBBBBBBAA>ABBBB@BB>@@A@ACB??
@ATNG8:01236:04131
GATGGTAGGCGTGTGAGAGTCTGCCCAGAAGATCAGGAACTCTAGAAGAATTCAGATTTTTAACACGAGAGTAAACGTAAAAAGAATGTTTTACAAGACTCACGTTAACAATATTGCAGCAGTACGCACACAATCGAAGCGCAGTAAGGATGGCTAGTGTAACTAGCAAGAATACCACGAAAAGCAAGAAAAAGAAGTACGCTATTAACTATTAACGTACCTGTCTCTTCCGAAACGAATGAGTACGAGAGTCAGAGCAGAGCTACCATCGAATCCTCTTAGTCT
+
A@C?@CBB?BBBBCCBBBCCCBBBC>DCFABBCBCC?C@BBCBBBB@BB@B@CCCCACCC3C?BBB???BCBBB=ABABAAA2@@<@AAAB8BBD?CCACA@B@@;@<AA;@=A;>=<<>A???<<<>>>==8>>>B<A@???B>><><A?A9>?>?@@@@<@@@@@@;@A=B>=6::6777)8<<7;AA>@/8837::;EDAAA<?<@@?@=A<=??>?;AA>>===;A=>>=7=AA<>==A>>>B@@@@@@;;;B@@@@==>@@<@@@@A<AA<:;;<@@>>>
@ATNG8:01237:04105
GATGGTAGTGATACAGATCAGACACCAGAAGATCAGGAACTCTAGAAGAATTCAGATTTTTAACACGAGAGTAAACTGTTAAAAAAGATGGTTTTACAAGGACTTCACGTTTAACAATATTGCAGCAGTACGCACACAATCGAAGCGCAGTAAGGATGGCTAGTGTAACTAGCAAGAATACCACGAAAGCAAGAAAAAAGAAGTACGCTATTAACTATTAACGTACCTGTCTCTTCCGAAACGAATGAGTACGAGAGTCAGAGCAGAGCTACCATCGAATCCTCTTAGTCT
+
<<<=@BCBBB@?;<;;;CBBCCCCC@GCC@@;;9;>:>?<<;44497;<8<799---999'61---89:::BBA,9733,3;;;;&=4447:::.9::(/(///(/75556'2+223222,288;><<<<;;;;<<BB=BBBB?BBBBBBCC?D@BBF@BAA?@999?ABCCBB?BB<???393373(3771//////#/63////;===:5=5:85505596::@;>>>9:5@<A>@CG>CA@8:9?@BBCCCCC9::?AABAAAB@?@BB?CBBAB@@B<===<@CBDB
@ATNG8:01241:04099
GATGGTAGCGCACACATAGATACAGTACTCATTCGTTTCGGAAGAGACAGGTACGTTAATAGTTAATAGCGTACTTCTTTTTCTTGCTTTCGTGGTATTCTTGCTAGTTACACTAGCCATCCTTACTGCGCTTCGATTGTGTGCGTACTGCTGCAATATTGTTAACGTGAGTCTTGTAAAACCTTCTTTTTACGTTTACTCTCGTGTTAAAAATCTGAATTCTTCTAGAGTTCCTGATCTTCTGGCTCTCGTAGACAGATACTACCATCGAATCCTCTTAGTCT
+
7::<@AAABCCC@@@CCCCCCBBBCCBBBCCE@BCCC>CB@C@BBBBCEDAA@@CD@D?AACC@C@DBBBBCBCC>A@DDD1AA9AABB<ACAB?BCC?CF?BACBBC>CBDCBBBC@CCC@B?BBCCBBBF@DCCC?BAAAFCCCCBBBBBBCC@B;;7<C?B<@@BBBCCCI@CCCCC9C@B@CCCCC5CCCCC:;;;;;CBBAB=@@@A,@CCAA=A>BC?CBDCCBB?B@CCCCCC?B@A=@BBBBBBBCCDDCCBBBB@@;?@@@@=A@=????CAAA@
@ATNG8:01248:04117
GATGGTAGGTGCACAATGAGTGTATCCAGAAGATCAGGAACTCTAGAAGAATTCAGATTTTTAACGTCGAGAGTAAACGTAAAAAGAAGGTTTTACAAGACTCACGTTAACAATATTGCAGCAGTACGCACACAATCGAAGCGCAGTAAGGATGGCTAGTGTAACTAGCAGAATACCACGAAGCAAGAAAAAAGAAGTACGCTATTAACTATTAACGTACCTGTCTCTTCCGAAACGATGAGTACTGCGTCTCACTCTCGCCTACCATCGAATCCTCTTAGTCT
+
?8=93444.444955.5;<<;;@=<=8<993944444.4.54::;99.45.5.4<<:<<<:*:7///9///79555)5;:@ABB2BC@C@DCB8B;;69BBAB@@?B?C???=?GD?CAA9;;MCCBCCD;;;CACDCC?@@@@C@@?=B=A;;4;@??@ABC?@?????CC?>>>1899:37778>>>??@'=?<////:::771717255;A;@599B=@>@@CACAA;=<@40000/69??BA@ABCCCCC??@CCDC@CCC;??@:;59@=@AA?BCBBB
@ATNG8:01253:04130
GATGGTAGATACTCGCTGATACACCCAGAAGATCAGGAACTCTAGAAGAATTCAGATTTTTAACACGAGAGTAAACGTAAAAATAAGGTTTTTACAAGACTCACGTTAACAATATTGCAGCAGTACGCACACAATCGAAGCGCAGTAAGGATGGCTAGTGTAACTAGCAAGAATACCACGAAAGCAAGAAAAAAGAAGTACGCTATTAACTATTAACGTACCTGTCTCTTCCGAAACGAATGAGTACATAGATATACGTATAGCTACCATCGAATCCTCTTAGTCT
+
:<>?@DDCCABBB@AACCHDBBBCB<AAB?ACBA@@<@?@???@?B@CD@C?AAABCCCC1?<?CC???BB@@@<ABCCCCC5DD@C0:9::.;CCACCBCCCB;:8;@DD@BCC?AABBCCCCCBAAACCCD?BBBD>@@ADCCCC?C@CBB@BBCCDDFE???@ABA?CC?BAA<??A@@8=;=8?@@AAB(@C?=878=:;;B=B=AAAA=A=AACBB?BCBAAAC@D?AAE>BBB?BBBCBBACCCCCDD???@@@@A>>>>=:=A>>><@@<>>==BB888
@ATNG8:01255:04102
GATGGTAGGCGAGAGTGAGACGCAGTACTCATTCGTTTCGGAAGAGACAGGTACGTTAATAGTTAATAGCGTACTTCTTTTTCTTGCTTTCGTGGTATTCTTGCTAGTTACACTAGCCATCCTTACTGCGCTTCGATTGTGTGCGTACTGCTGCAATATTGTTAACGTGAGTCTTGTAAAACCTTCTTTTTACGTTTACTCTCGTGTTAAAAATCTGAATTCTTCTAGAGTTCCTGATCTTCTGGGTCTACGCTCGTCGCGCTACCATCGAATCTTCTTAGTCT
+
:;=>@CCC?CCDCCBDCDCCCCCCCCCBCC;969@A@<AA=A?BBBABBB?ABBBB?B99:BC?B>AABBBBBBB@BBBBB2A@<B?><18<<=8BBB>AA<899CCC?BBB@?;@@<AAD<A<?@@AA:::=BBBA;@AA@@@@=>>AAA@8::5:;>;?@=@=ABA>>==@@8<=>>>5>=D8=====+:<999.7-----8=/66/===,9///;4949929>>>>>>=A;@?AAAB7;;BC:@@@>;;;??BA>>>????B>DA@>><>C@5;;6;;>>>
@ATNG8:01257:04105
GATGGTAGCGCATATCAGCGCAGCCCAGAAGATCAGGAACTCTAGAAGAATTCAGATTTTTAACACGAGAGTAAACGTAAAAAGAAGGTTTTACAAGACTCACGTTAACAATATTGCAGCAGTACGCACACAATCGAAGCGCAGTAAGGATGGCTAGTGTAACTAGCAAGAATACCACGAAAGCAAGAAAAAGAAGTACGCTATTAACTATTAACGTACCTGTCTCTTCCGAAACGAATGAGTACTATGTAGAGCTCTATACTAATCGAATCCTCTTAGTCT
+
AABB;@A@AABD;:;A@@@A@@BAC>CCD@CBBAB@=@?ABABAAA?@>:=:==>>@>@@0@?CBAAACC@;;;7;ABCCCC5CC@C@CCC;CCCAB;;;BB;;;<?9??8=AA;:?BBBCCDFBBBBBAAA7;;BC<@ABBB???>B?BBB?BBBBAB;;7;AA@@A?::7:BA?AA???8<==99:9:9(9@;9899:9@BB>A??99=8<89;ABA@BB;;;AB?B?CCD<AAA=:9:ABAA?????ABBBCCB???98966=<//*/83///(8=::;
@ATNG8:01215:04180
GATGGTAGGCGACATACATACGCGCCAGAAGATCAGGAACTCTAGAAGAATTCAGATTTTTAACACGAGAGTAAACGTAAAAAGAAGGTTTTACAAGACTCACGTTAACAATATTGCAGCATACGCACACAATCGAAGCGCAGTAAGGATGGCTAGTGTAACTAGCAAGAATACCACGAAAGCAAGAAAAAGAAGTACGCTATTAACTATTAACGTACCTGTCTCTTCCGAAACGAATGAGTACGTGTGCGACGTGTCTCCTACCATCGAATCCTCTTAGTCT
+
BB;:89<@?CBBCDBBBCCDBA@@A<AAB?BABB;;8;@;;;BAAA>AC?C?ABA@@AAB2B@DGCCBBCB;;;9;CBCCCC2;;:;AIIG7CCCBCAAA@A@@@>@?BB@CCC@ECCC:<<CD;;;BBBB>B<<;@BBBBBBBC@CAEDB?ACCCCCCC?AC@@@@4::????@CB???:?AA@CCCCC3BB?B9:9BB?@@?A=?:::=AABAACE?CBABABB?@=@@=5=00+00:==>>>=98787>>??>??@@>@BB@BBBAB@BF=;;;=BA?<;
@ATNG8:01218:04163
GATGGTAGTATAGAGCTCTACATAGTACTCATTCGTTTCGGAAGAGACAGGTACGTTAATAGTTAATAGCGTACTTCTTTTTCTTGCTTTTCGTGGTATTCTTGCTAGTTACACTAGCCATCCTTACTGCGCTTCGATTGTGTGCGTACTGCTGCAATATTGTTAACGTGAGTCTTGTAAAACCTTCTTTTTACGTTTACTCTCGTGTTAAAAATCTGAATTCTTCTAGAGTTCCTGATCTTCTGGTGTCGTCTATCATGTACTACCATCGAATCCTCTTAGTCT
+
4;99:@?AAAA@@@B<@@AB>AA@CFFCCC;;6<AAA<AA?B@CBBBE@@>?BBBB?B?BBBC?B?ABBCCBBBB@CBBBB1?>;>8888&5><@?ADC@BB@B>>?AA===<======@@@;@>AA>>====;:::C<==>A>>>A@@@AB@@??;;;;:;;5;;???A???AA=@@@BA3@:=:=?CCB/@@>>>9>??@BA@@=<6<>>?/?CAAB;?;?A=AAA@???<@<@@@@>=:=@@=???@??>=>@??@@@@@AAA<A@@@A<883/--067333
@ATNG8:01218:04178
GATGGTAGGCGACATACATACGCGCCAGAAGATCAGGAACTCTAGAAGAATTCAGATTTTTAACACGAGAGTAAACGTAAAAAGAAGGTTTTACAAGACTCACGTTAACAATATTGCAGCAGTACGCACACAATCGAAGCGCAGTAAGGATGGCTAGTGTAACTAGCAAGAATACCACGAAAGCAAGAAAAAGAAGTACGCTATTAACTATTAACGTACCTGTCTCTTCCGAAACGAATGAGTACGATGAGAGAGCTCTCTCTACCATCGAATCCTCTTAGTCT
+
AABC?CCD@B9;;DFFCCCCAABCC?BBC@CCCCCB@B>@ADBBBC@CC@C?CCC:9:::*;>BBBCBCCCCDD>AAACDDD5BB@B@CCC<CCCACCCCBA@998:ADF@BBC@CDCCCBBBCCCBBCCCD@CBBB?BBBAAB@@>B@CCC?BDCCCDDD?@AACBB@CC?9999<<877)9@@;99999(9A;A9::FFDBB?@<@>??6;5;>B@@>@BCBCCC@C@CCC=BBB?BBBBCCCCC<<<CBBCCB>>>A666:=8>>@@D;?@<?@@=@@???
@ATNG8:01220:04160
GATGGTAGCATCATGCATATCTCACCAGAAGATCAGGAACTCTAGAAGAATTCAGATTTTTAACACGAGAGTAAACGTAAAAAGAAGGTTTTACAAGACTCACGTTAACAATATTGCAGCAGTACGCACACAATCGAAGCGCAGTAAGGATGGCTAGTGTAACTAGCAAGAATACCACGAAAGCAAGAAAAAGAAGTACGCTATTAACTATTAACGTACCTGTCTCTTCCGAAACGAATGAGTACGAGAGTCAGAGCAGAGCTACCATCGAATCCTCTTAGTCT
+
A@AC@EBBBBBCCCCECBBBCCCCC@BBB@AABB@A>A@DFCBCAA>CCAD>AAAACCCC2A?BAAABBBFCBB>??AFEEG5BB@B?BBB9AAB@BCCCCBB@@<@>AB@GCC>BADDBBBBDGCCCBBBC@BA??;@@AAADBB?B@CBB@BCEBBAAB>AABACD@BB?BAA>AAAAA8?9939====,=?:????B@???<@=A@BC<@<A>BBB?BDDDDBB=?:=>?9?BC@BBBBBBBBBCBAAABBBB?@@DDA>>A:>;;:A:::3:<;6<BBAB
@ATNG8:01225:04164
GATGGTAGCGAGCGAGTGTGTATACCAGAAGATCAGGAACTCTAGAAGAATTCAGATTTTTAACACGAGAGTAAACGTAAAAAGAAGGTTTTACAAGACTCACGTTAACAATATTGCAGCAGTACGCACACAATCGAAGCGCAGTAAGGATGGCTAGTGTAACTAGCAAGAATACCACGAAAGCAAGAAAAAAGAAGTACGCTATTAACTATTAACGTACCTGTCTCTTCCGAAACGAATGAGTACGATGAGAGAGCTCTCTCTACCATCGAATCCTCTTAGTCT
+
88:;8AAABBBBBBBCBBAAABHMIGCA@>@CAAAC=A=@A@A@??;?;9?;995:<<<@0B?BBC;;;CB@@@8@;;4999);@?@7@<;1@AB@AABBABA;;69<@@>BCB=??AAACCC@@ACCCFCC@CCBB?BAAA@@@B=B?C;;9;BBBBEDC@CCCBBB=???BBC<???<<5<@@497FDDD)BB?A>??FBBAC<?:?@?;5;:>ACBB@BCDCCDD?B?@@?9@;;5;A@@AAAAB???BCBBBBBBBBBBBBD?B<>>B;??<??@<@AAA@
@ATNG8:01226:04189
GATGGTAGCGCACACATAGATACAGTACTCATTCGTTTCGGAAGAGACAGGTACGTTTAATAGTTAATAGCGTAACTTCTTTTTCTTTGCTTTCGTGGTATTCTTGCTAGTTACACTAGCCATCCTTACTGCGCTTCGATTGTGTGCGTACTGCTGCAATATTGTTAACGTGAGTCTTGTAAAAACCTTCTTTTTACGTTTACTCTCGTGTTAAAAATCTGAATTCTTCTAGAGTTCCTGATCTTCTGGGCAGACTCTCACACGCCTACCATCGAATCCTCTTAGTCT
+
:<>>@CCCCCCBBDCCCBAACBA@?>>@>@;;6;@@C>CC@C<9:9;;<@=@B@;49)9.4;;?2:79==9;//,/;399<<:)8883:>:=3>:;9495525<.56;;=@@CCCCCCCDACCB@B?BCBBBCBB>BBBB?BAABCDBBBCCCBBCDB@@@A@BB@F?BABA@ABAC>B;;;;;*;;A;@ADCC2C@@@@;@CC;::B;99=@@@B1@@@?@=@=AB@DC@@@;;6;?B??A>>4:;;:.9@@@;@?CBA999@<=A9945555=9;;8<:9289945
@ATNG8:01236:04144
GATGGTAGCATCATGCATATCTCACCAGAAGATCAGGAACTTCTAAGAAGAATTGCAGATTTTTAAACACGAGAGTAAACGTAAAAAGAATGGTTTTTACAAGTACTCACGTTTAACAATATTGCAGCAGTACGCACACAATCGAAGCGCAGTAAGGATGGCTAGTGTAACTAGCAAGAATACCACGAAAGCAAGAAAAAAGAAGTTACGCTATTAACTATTAACGATACCTGTCTCTTCCGAAACGATGAGTACGGATAGAGAGCTCTCTCTACCATCGAATCCCTAT
+
8<<;;@A=CBABB;69>BDBBBBBB8<<@9;?CC;;7:7/0)///)/837838-////69999$33(37833377777(37:5>>>+==599.////$///5///<::><444/4<;;7:44-3983445://///:///6<<<>7;:<BB??:8D:>9949><?B@<@73333882893=>>.77>><1937/7>???@(@?6;A577?<=<?:?7<6659>8:75525+2222228493222'222..5.----(-7777355533...59::3355552...'...
@ATNG8:01236:04155
GATGGTAGCTCACGTACGTCACACGTACTCATTCGTTTCGGAAGAGACAGGTACGTTAATAGTTAATAGCGTACTTCTTTTTCTTGCTTTCGTGGTATTCTTGCTAGTTACACTAGCCATCCTTACTGCGCTTCGATTGTGTGCGTACTGCTGCAATATTGTTAACGTTAGTCTTGTAAAACCTTCTTTTTACGTTTACTCTCGTGTTAAAATCTGAATTCTTCTAGAGTTCCTGATCTTCTGGACGACGCGCACTGACACTACCATCGAATCCTCTTAGTCT
+
:<<=?BBCCBB>=;<<=@CCCCDDCBBBEDAA?ACCC>DCAEABBBDDCC@@A@BB?B@AACD@C@CAABABEBA===>>>.??8>>BB>BBCB?C@?:??3:9@@@A?B@@?HCB?:?AA=A<AA@@@A=>:<C@@:==A>:::BBBA@@:;;@=>=>=AA;>:>=>:>BB@@:>=@@@2@:?;>?AAA/<<///*////::9:::0877'29989493./*.5397589=9>?;;=@<@==8==;::A?;<<///:=<<<//,/::9<9:=:>@B=BB>>>
@ATNG8:01236:04160
GATGGTAGATATATGCACGCTCTACCAGAAGATCAGGAACTCTAGAAGAATTCAGATTTTTAACACGAGAGTAAACGTAAAAAGAAGGTTTTACAAGACTCACGTTAACAATATTGCAGCAGTACGCACACAATCGAAGCGCAGTAAGGATGGCTAGTGTAACTAGCAAGAATACCACGAAAGCAAGAAAAAGAAGTACGCTATTAACTATTAACGTACCTGTCTCTTCCGAAACGAATGAGTACATAGATATACGTATAGCTACCATCGAATCCTCTTAGTCT
+
ACCC?CCCC?@@CCCCEBBBCCCCC>BBD@BBBEAA>A@CCCCCCA?CC?B?BBBBCCCC3C?BBBC@@@CCCD>CBAAA@@2@B?B<@@@9@BC@CDCCCCC999;@CC@CCD?CABBBDCCCCCCCBBBC?CCCC?BBBBBBBC@C@BCC?BBCCCDBB?BBBBBB?BC?B@A=@@@@?9>>=9:9999(0><@000@<?CA<A=AB>><><?BCCC@CCBBBBB=?=?DD>BBC?BBAAACCCCCA@@AACBAAA>>>@@::7:@?@@<AA<A?@<?A;;;
@ATNG8:01236:04169
GATGGTAGAGTATCATGTGTATCTCCAGAAGATCAGGAACTCTAGAAGAATTCAGATTTTTAACACGAGAGTAAACGTAAAAAGAAGGTTTTACAAGACTCACGTTAACAATATTGCAGCAGTACGCACACAATCGAAGCGCAGTAAGGATGGCTAGTGTAACTAGCAAGAATACCACGAAAGCAAGAAAAAGAAGTACGCTATTAACTATTAACGTACCTGTCTCTTCCGAAACGAATGAGTACACACTCTCATATGACACTACCATCGAATCCTCTTAGTCT
+
@>A==BBBBCBCCDDCCCCCCBBBB@BCC@CCCBBA?C?BBBCCBC@CG@B?BCCCCCCC1C>AABCCBCCCCD=BAAAAAA1ACAGACCC;CCD@CCBBAAB::7:?BC@CBC@BBAAACCCAAACCCCCCBC@@@?AA@@AAAB@C?B:::;DDDCCCC@BBBBAA>AA?BBB?BBBBD<@@>999888(9@;???@C@@>;-/-/<=<+/,/:BAA@CDBBBCC@B@BBB=BBB@CCCCCAAABBBBBBBCBBBC:;:BCBE@BBBCC??><?AA>BBAAA
@ATNG8:01241:04146
GATGGTAGCGCATATCAGCGCAGCCCAGAAGATCATGAACTCTAGAAGAATTCAGATTTTTAACACGAGAGTAAACGTAAAAAGAAGGTTTTACAAGACTCACGTTAACAATATTGCAGCAGTACGCACACAATCGAAGCGCAGTAAGGATGGCTAGTGTAACTAGCAAGAATACCACGAAAGCAAGAAAAAGAAGTACGCTATTAACTATTAACGTACCTGTCTCTTCCGAAACGAATGAGTACGTGTGCGACGTGTCTCCTACCATCGAATCCTCTTAGTCT
+
<<:<?BBBBCCCCCCCBCCBCA@AC?CBB?BABCCCBB@BCBCBBB@CC@C>@A?::;;;);?BDDCCDDDBCB>BC@@BBB5@A=B4;;;.;CC@CCCCBBDDC@C@BB@BBB>AACCCCCBBBBBDCCBB?CCCC@BBBB?@?@<@?C;:9;CBABCCC@CBBABB@BB@AAA=??AA?9@>=8=AABB3BD?BBBBBCCBB?B@BBB@<@;==BBB?BCCBCDE?B?;;;6;AA>@@?CBCCCCC::9BBBBBBCBBB?BBB?BAAAD=AA<@><9====>
@ATNG8:01244:04186
GATTGAGTGTGTCTCTGAGAGTAGTACTCATTCGTTTCGGAAGAGACAGGTACGTTTAATAGTTAATAGACGTAACTTCTTTTTTCTTTGCTTTCGTGGTATTTCTTGCTAGTTACACTAGCCATCCTTACTGCGCTTCGATTGTGTGCGTACTGCTGCAATATTGTTAACGTGAGTCTTGTAAAAACCTTCTTTTTACGTTTACTCTCGTGTTAAAAATCTGAATTCTTCTAGAGTTCCTGATCTTCTGGACAGAGTGTGCAGATACTACCATCGAATCCTCTTAGTCT
+
:::+//899<@=:99;59:555<<444;944.4:8:/88)/)/////9:6;<;==<)5.5>99.0499///99949:4555555#5990999909999496//)/:)////7<6566;::::.4493935559@@55.5444.599555;999:555;45.5558<<9>7;;<555;;;9<<<=<<+<8<6;9;;<)55=<>0;655555555.5555$55455.55:<74/////:2718:<:983845.5559;=656<<<==>?>:?@49998@:=<9877:788<A
@ATNG8:01250:04172
GATGGTAGCATCATGCATATCTCACCAGAAGATCAGGAACTCTAGAAGAATTCAGATTTTTAACACGAGAGTAAACGTAAAAAGAAGGTTTTACAAGACTCACGTTTAACAATATTGCAGCAGTACGCACACAATCGAAGCGCAGTAAGGATGGCTAGTGTAACTAGCAAGAATACCACGAAAGCAAGAAAAAAGAAGTACGCTATTAACTATTAACGTACCTGTCTCTTCCGAAACGATGAGTACCTCTCAGACGCTCGTCCTACCATCGAATCCTCTTAGTCT
+
??DC@DBBBBBBCCCCBCDCCBBBC??@A@CBBB??<?>@@@??>A@BC?B?B@@A@@@@)3.3;;8==CCBBB<AAAAAAA0@@?=<B@@2@@D@CCCCBBA;;;0;>CB?B@@=@@A@BBCCBCDCBEECC@BCBD>BBBCCBBC?B?B;;;;CCCDDDF????BBB@DE?>>?499999,9@@<>@@@@@(@A=0000@??@@<@<?><<6:7:@CJG@CCCAA??<?>AAC>BCBABB??@CABBABDBBBBB@;<;A<@@A=>>>@@;??<;;;>CC;;;
@ATNG8:01252:04159
GATGGTAGTGTGTCTCTGAGAGTAGTACTCATTCGTTTCGGAAGAGGCAGGTACGTTAATAGTTAATAGCGTACTTCTTTTTCTTGCTTTCGTGGTATTCTTGCTAGTTACACTAGCCATCCTTACTGCGCTTCGATTGTGTGCGTACTGCTGCAATATTGTTAACGTGAGTCTTGTAAAACCTTCTTTTTACGTTTACTCTTGTTAAAAATCTGAATTCTTCTAGAGTTCCTGATCTTCTGGTAGAGCGTGCATATATCTACCATCGAATCCTCTTAGTCT
+
:9<<@@ACBBBCCD@AABCBCBBBBCDDBABA>@:99/;A:@<@AA?BBB@ACBAB?C?CBCB@DACCEBCJC<=:;BCCC5DD@CBGI?AABC@CCC@CE>;;;BBBBFJGFEDCC@CCC@C@CDBBBDCC?BCBB@BCCCCBBBCCCCCAA::8;BC@CC@C?CBBBCDDCC?ABCCC7B>A>;;;;;*;C@@@;A@AAC=CA5<<;;*;:>>>:><992994::::6:00/7<799999=@@?=BB@@?999>?=??B?A=A??>@;@@?????BCB?@
@ATNG8:01254:04183
GATGGTAGACACGTGTGCTCTCTCGTACTCATTCGTTTCGGAAGAGACAGGTACGTTAATAGTTAATAGCGTACTTCTTTTTCTTGCTTTCGTGGTATTCTTGCTAGTTACACTAGCCATCCTTACTGCGCTTCGATTGTGTGCGTACTGCTGCAATATTGTTAACGTGAGTCTTGTAAAACCTTCTTTTTACGTTTACTCTCGTGTTAAAATCTGAATTCTTCTAGAGTTCCTGATCTTCTGGGTCTCTCTCTCACGCACTACCATCGAATCCTCTTAGTCT
+
:4;=8=<BABCBB?CAAA>CA@@BCA@@ACBB>BBAA=BB?B?BBCBBCC?AAB@?<?<?@BB@C?BBCBBBBBA;99999(7?<CBBB>BBBC?C8729@29:>>>?=ACCC=<<A:>>A<A:???C@@=>:===A:=<=@>>>@??@@@>=<>;788<>B=B<>>?AAA@A@<>>>AA5A<A:88877(/9777.3-----9;:=1888(2::;C;A;AA9@@@@>>><A=AC?@>=5;;>>7>B>>>@@@@@@A>>>>==?;=<=??<@A;?>A<BDA?>
@ATNG8:01257:04148
GATGGTAGAGTACAGTGTAGTAGACCAGAAGATCAGGAACTCTAGAAGAATTCAGATTTTTAACACGAGAGTAAACGTAAAAAGAAGGTTTTACAAGACTCACGTTAACAATATTGCAGCAGTACGCACACAATCGAAGCGCAGTAAGGATGGCTAGTGTAACTAGCAAGAATACCACGAAAGCAAGAAAAAGAAGTACGCTATTAACCATTAACGTACCTGTCTCTTCCGAAACGAATGAGTACACATCGTCGTGTCGTGCTACCATCGAATCCTCTTAGTCT
+
CBBC@DCBBCCCCCCCBABCCCDDC>AAC@CCBBCC@C>A@BBBBC?CC?C>AAA?????.@<@BBBBBABBFE=BBBBDED5BB?B@DDF9CDDBCCCBBBCCC@C@BB?BBD>AACCCBBCCBBCCBCBC@BBBC?BABBBBBB?B@BAB@ACCBBBCC?AABBBB?BB?BBB<?@BBA=AAA>ABBBB3BB@A>>=A???A8;7;=BB<?<@BD;;:;BAABCC?B?BBC;A::5:??BBBBBBCCCBABBBBBBBBBBBED@CAAAC?CC@BBB@;@@AA
@ATNG8:01261:04181
GATGGTAGATATATGCACGCTCTACCAGAAGATCAGGAACTCTAGAAGAATTCAGATTTTTAACACGAGAGTAAACGTAAAAAGAAGGTTTTACAAGACTCACGTCAACAATATTGCAGCAGTACGCACACAATCGAAGCGCAGTAAGGATGGCTAGTGTAACTAGCAAGAATACCACGAAAGCAAGAAAAAAGAAGTACGCTATTAACTATTAACGTACCTGTCTCTTCCGAAACGAATGAGTACACATCGTCGTGTCGTGCTACCATCGAATCCTCTTAGTCT
+
@@AB@BCCBAAACCCCBBBBBBCCE@A@A@CCCC@@@C?BBCAAACACC?B?BBBBCCBC3B?BBC99:BBCEE@AABBAAA2@A>@?CCG;BCDAECCCDCBBBCC@CC@CCC?BBBBCCCCCCCCCCCCC?BBBB@BBCCBBAC?DAD@@?ACBBABBD@BBBAA@?CD@BBF<??A@@;>>>;:::999%9@;@9:9CAAAA<?;?AEE8;7;ACBB@BBAAABA>A?BBB>BCG?AAABBBBAACCCCBBBCBBCCAAACCC?AAABC?CC?BBB@BBBBB
@ATNG8:01263:04141
GATGGTAGTGCGTGAGAGAGAGACCCAGAAGATCAGGAACTCTAGAAGAATTCAGATTTTTAACACGAGAGTAAACGTAAAAAGAAGGTTTTACAAGACTCACGTTAACAATATTGCAGCAGTATGCACACAATCGAAGCGCAGTAAGGATGGCTAGTGTAACTATCAAGAATACCACGAAAGCAAGAAAAAGAAGTACGCTATTAACTATTAACGTACCTGTCTCTTCCGAAACGAATGAGTACATAGATATACGTATAGCTACCATCGAATCCTCTTAGTCT
+
8::<@=BACECCCDDCAACGEDBAA<@BA=BB@@@B?B?BABBBCB?DB=?=@BBBBBBB2B?BEEBBBAAACC>>>ABEDD2AC@E@CBB;BEFABCBHCCCFL?A@@C@CCC?CCCCCBBBCDCEBBBCC@CCCD@CCBAAA::8;@CCGACCC@@@CC@CDBCBB?BD@BBB5::::9,9??;@AAAA2AC?C@?@BABBB?>=@BAA<?<??CDB?CA@@?BB?B?AAA<BBE@DDABBBBBCCBAAACAA@@?AA@@A??;>>===<??<?@A=::;;;
@ATNG8:01214:04203
GATGGTAGTGTGTCTCTGAGAGTAGTACTCATTCGTTTCGGAAGAGACAGGTACGTTAATAGTTAATAGCGTACTTCTTTTTCTTGCTTTCGTGGTATTCTTGCTAGTTACACTAGCCATCCTTACTGCGCTTCGATTGTGTGCGTACTGCTGCAATATTGTTAACGTGAGTCTTGTAAAACCTTCTTTTTACGTTTACTCTCGTGTTAAAAATCTGAATTCTTCTAGAGTTCCTGATCTTCTGGCTCTCGTAGACAGATACTACCATCGAATCCTCTTAGTCT
+
<;?<@DCCBBCBBCCCDBCCCBCCCDCCCC??=?BBC<CC?A?BBBCCCC?DCCCC?C@DDDD?B?BCCBCCCCB?BBDDD2DC?AACC>CCCC@CCF@CC;;;BCCE@CCCDDFCC?BBC@C?CCDDAAAB=CDDD=BCCCCBBBDCBB@CDDD?CCC?CC?B@BBCBCCDBB?BBCCC;C@C>AADDF1CC@@@<ACCCCCICCC@CCCC5CCBCC@CADD?BBBCCBB?BAEDCCBB?BBCABBBBBA@@CCCCBBBCBBBB@BBCBB?BC@????BB@AA
@ATNG8:01217:04204
GATGGTAGTAGTACACTAGTCATACCAGAAGATCAGGAACTCTAGAAGAATTCAGATTTTTAACACGAGAGTAAACGTAAAAAGAAGGTTTTACAAGACTCACGTTTAACAATATTGCAGCAGTACGCACACAATCGAAGCGCAGTAAGGATGGCTAGTGTAACTAGCAAGAATACCACGAAAGCAAGAAAAAAGAAGTACGCTATTAACTATTAACGTACCTGTCTCTTCCGAAACGAATGAGTACTGTATCTATGTGTGCGCTACCATCGAATCCTCTTAGTCT
+
:;>>;?>B=BCC@AABCCCIDBAA@<@@@;>@;;9A=C=A====<>@B@<A;9:9:4=:='=288:>><>;899/98;;994$4?994;99+99>;?;99<>>4994:8=B;@AA=?@@=@BBBBCAA@@;;;@DCCB?AACCCCCC@C?B;;8;@@@CFDE?AAABBA???:999:@??>>99886;>>>@?'>?25555><@@B=B577=@<A=A@B::5:@@???A>B789C=@?@:><?>@@BAAAA@A@???ADAA>?><<<;AA=<<69:,///69>:99
@ATNG8:01223:04213
GATGGTAGCGCACACATAGATACAGTACTCATTCGTTTCGGAAGAGACAGGTACGTTAATAGTTAATAGCGTACTTCTTTTTCTTGCTTTCGTGGTATTCTTGCTAGTTACACTAGCCATCCTTACTGCGCTTCGATTGTGTGCGTACTGCTGCAATATTGTTAACGTGAGTCTTGTAAAACCTTCTTTTTACGTTTACTCTCGTGTTAAAAATCTGAATTCTTCTAGAGTTCCTGATCTTCTGGACGACGCGCACTGACACTACATCTAATCCTCTTAGTCT
+
AABA@CCCCDBBAAACCGDCCBBBBBCABC998;CBC?CD?C@CCBCCCDACCB9;69;ABAA=@<@AACB;;;C?BBCBB,;;69<?G;@@@B=AA@=?B7;;BBCEAGCCCBCED?BBC@B?CCAAACCC@BBCC@DBBBCBBBBBBBDCCBB?BBB@BB@B?@@B@@@CCD=A;;;;.;>B>BBBBB2ABCCF:;;BA@ABBBA=@@@A0@ABCC@BAHD@CBCBBBD@B@BCCBAB>A@C@DD:;;;;CBBBBBCDCCCECCBB@@=@B?ABB=AB@@@
@ATNG8:01223:04232
GATGGTAGGAGACACGTCGCACTCGTACTCATTCGTTTCGGAAGAGACAGGTACGTTAATAGTTAATAGCGTACTTCTTTTTCTTGCTTTTCGTGGTATTCTTGCTAGTTACACTAGCCATCCTTACTGCGCTTCGATTGTGTGCGTACTGCTGCAATATTGTTAACGTGAGTCTTGTAAAACCTTCTTTTTACGTTTAACTCTCGTGTTAAAAATCTGAATTCTTCTAGAGTTCCTGATCTTCTGGGCAGACTCTCACACGCCTACCATCGAATCCTCTTAGTCT
+
55=>@CCC@CCDCC:9:BGDCBBBC@@A>><<6>999.5<7<5666>>>><>>??A@C@AACA;@;@@@@??=8;6AA@AA2@@;?8887&3:;>>BBB?BB?A?@A?>;?BBBBBAA<AAA=A=@A@668>?:????<;;;ABAA???A>=<==>48888=>9>:;;;?AAA??7:6@@@.=+/)/6767+7<===-717<///:<9<78998*8///<373>A<>>??CAA<@<@@A?;;76=@@6<///66:9>???=>96::=66677717:5:?@<@???@
@ATNG8:01228:04190
GATGGTAGCGAGCGTGTGTGTATACCAGAAGATCAGGAACTCTAGAAGAATTCAGATTTTTAACACTAGAGTAAACGTAAAAAGAAGGTTTTACAAGACTCACGTTAACAATATTGCAGCAGTACGCACACAATCGAAGCGCAGTAAGGATGGCTAGTGTAACTAGCAAGAATACCACGAAAGCAAGAAAAAAGAAGTACGCTATTAACTATTAACGTACCTGTCTCTTCCGAAACGAATGAGTACGAGAGTCAGAGCTGAGCTACCATCGAATCCTCTTAGTCT
+
48;;456BCBACACCCABBC@AAAA?AAA=@B@CCC@C@CBBCCCB?BB?C@DDAABDEE5C?BBDDDCCGCCC=B@AABBB0BC@C@CFF;DCC?CBB@?>?0000<@?<@AB>@BBBBBCBDCCCCCCCC@BBBB>@@BABCAA>BACBB?CBBBCBBB@BBBCBB>BC?CCC@BA>==3===9999999%9A?A999DCAA@<A8>>@D;@<@FCBB@BCCCBBB@D?CCC>CBB=@@AAACCCAAAAABB@BCCBBBBBBAA>ABBBC@B@;?=<8<BA@A
@ATNG8:01229:04239
GATAGTATAGAGCTCTACATAGTACTCATTCGTTTCGGAAGAGACAGGTACGTTAATAGTTAATAGTGTACTTCTTTTTCTTGCTTTCGTGGTATTCTTGCTAGTTACACTAGCCATCCTTACTGCGCTTCGATTGTGTGCGTACTGCTGCAATATTGTTAACGTGAGTCTTGTAAAACCTTCTTTTTACGTTTACTCTCGTGTTAAAAATCTGAATTCTTCTAGAGTTCCTGATCTTCTGGCGCTCTGTCACGTCTGCTACCATCGAATCCTCTTAGTCT
+
AABBBBBBCCCCCBBBDCCCCCCCCCDBB@ACBB=BC?C@CCACABB?AAAAA@B@BBBB>B@CB@A@BBCC?CCDAF2AB?ABCC?ACBB?BBB?BB@@@ACCCADEDDCCBB?BCC?C?BBBBCBBB?CAAA?B@A@BBBCCBBAABBBB@AA@?BB?C?CA>?A@B==9=>>==2=7<788888(8@///)/66///<:9=<@AA@.:>>>C;?;:;7:>>A>>><@7;;B???7;;@=???@;;;AB@@@@;;:@@AA9<<=::5:D<>>==A@@>>
@ATNG8:01234:04231
GATGGTAGGCGAGAGTGAGACGCAGTACTCATTCGTTTCGGAAGAGACAGGTACGTTAATAGTTAATAGCGTACTTCTTTTTCTTGCTTTCGTGGTATTCTTGCTAGTTACACTAGCCATCCTTACTGCGCTTCGATTGTGTGCGTACTGCTGCAATATTGTTAACGTGAGTCTTGTAAAACCTTCTTTTTACGTTTTACTCTCGTGTAAAATCTGAATTCTTCTAGAGTTCCTGATCTTCTGGTGTCGTCTTATCATGTACTACCATCGAATCCTCTTAGTCT
+
??BD@GBB?BCCCDBCCCDFBAACDIDCCC@@?@BBD>BB?BACBBABCD@CCAAA?C=BBBB>A>BBCCAABBA?ABADC3BB?B@@A=ACFC?AAB?BB598@A??<?BBBB@AA9=<@=A<AAAA??>@;AAAA9?>>;;;=<ADAAAA;;;=>>><AA;@=DBB@@?>?>9<8888189@988888(8<8888'57755255//...&.788=6=55515999555485;>F@AA;>>D<A===@@////=<<@A==///=7;<<>F=>>8===8=>>>>
@ATNG8:01235:04195
GATGGTAGCTCTGCTCTGACTCTCGTACTCATTCGTTTCGGAAGAGACAGGTACGTTAATAGTTAATAGCGTACTTCTTTTTCTTGCTTTCGTGGTATTCTTGCTAGTTACACTAGCCATCCTTACTGCGCTTCGCTTGTGTGCGTACTGCTGCAATATTGTTAACGTGAGTCTTGTAAAACCTTCTTTTTACGTTTACTCTCGTGTTAAAAATCTGAATTCTTCTAGAGTTCCTGATCTTCTGGGTCTACGCTCGTCGCGCTACCATCGGAATCCTCTTAGTCCT
+
//:<:=CACBCAA@CCBBGIFJCCCBBDCCBB?CCCD>BB?B?BBBBDGD;;;D;;:;ADCCBAD@BBBBBAA@C?BBBCA0AB?BBME>CCBC?ABB?BC9;;BBBBBCCCBBBCC;;;C?CAHDCCB@>>8<0//)//<;====>===>>>==9=>D@CC>A>ABBBBECCI;:;GDD;D?C>AABAA,@B<<<7;AACCCAA@C>AAAA0@@B;;8;@BB@CCCCCBC?C@DBBBBB@CBCC?BBBBB@@ABBBBCAABCBA=@>00-0=>@=A@B=@B00,0
@ATNG8:01242:04230
GATGGTAGTGTCATATGAGAGTGTGTACTCATTCGTTTCGGAAGAGACAGGTACGTTAATAGTTAATAGCGTACTTCTTTTTCTTGCTTTCGTGGTATTCTTGCTAGTTACACTAGCCATCCTTACTGCGCTTCGATTGTGTGCGTACTGCTGCAATATTGTTAACGTGAGTCTTGTAAAACCTTCTTTTTACGTTTACTCTCGTGTTAAAAATCTGAATTCTTCTAGAGTTCCTGATCTTCTGGATAGCGACGCGATATACTACCATCGAATCCTCTTAGTCT
+
?@@B@CBBBCDBBBCBCCDCCCDDCBBBBCCC?CCCC>CD?@?@CDCGHGACFBBBADAECCC?C@CCCCBBBCC????@@1@C?BCBC>CDBB@BCD@DD?CCDGCC@DCCCCCDB@BBC@D?ABCGCABA@CCA@=@BBBBAAADBBBCBBBD@BBB@CG@C?BCBCCCDBC>A;;;;.;=A=;;;;;*;A@AA::;BCBBDCFC@BBBB5BCCFG@CAGG@CCBCC@@=@?BAABBB?ABC?BBBCCCGCCCCBBAABCCCC@@@@AA>??=?AA?CGBBB
@ATNG8:01246:04229
GATGGTAGTGTGTCTCTTAGAGTAGTACTCATTCGTTTCGGAAGAGACAGGTACGTTAATAGTTAATAGCGTACTCCTTTTTCTTGCTTTCGTGGTATTCTTGCTAGTTACACTAGCCATCCTTACTGCGCTTCGATTGTGTGCGTACTGCTGCAATATTGTTAACGTGAGTCTTGTAAAACCTTCTTTTTACGTTTACTCTCGTGTTAAAAATCTGAATTCTTCTAGAGTTCCTGATCTTCTGGGTCTCTCTCTCACGCACTACCATCGAATCCTCTTAGTCT
+
A@A=@CBBAB;:5@>@@?@BABBBGCDCCC::9;AAB>BC@D@CCBBCCB@CCCCC@BABBBB<B?BCCCDCCCCC@CBBB3@A?AELC>CCCFACCCAGD;;;BB@A?BCEGDCCC?@@C?B@CCCCCBBB@BBCC?AABADBBABBCECCBBB?BBB?BB@B@CCBBBCCCC?@ADED9A<@;;;;;:*;AAAB:;;BBCCBAAA?BCCC3BAABB=@?@D@CBBBCBB@B@CCCBBB>@@IF>CCCCBBCCC@@@BAAABBA?BCA@@ACC@@???BBABB
@ATNG8:01249:04239
GATGGTAGTATCTGCACACTCTGTCCAGAAGATCAGGAACTCTAGAAGAATTCAGATTTTTAACACGAGAGTAAACGTAAAAAGAAGGTTTTACAAGACTCACGTTAACAATATTGCAGCAGTACGCACACAATCGAAGCGCAGTAAGGATGGCTAGTGTAACTAGCAAGAATACCACGAAAGCAAGAAAAAAGAAGTACGCTATTAACTATTAACGTACCTGTCTCTTCCGAAACGATGAGTACTACTCTCAGAGACACACTACCATCGAATCCTCTTAGTCT
+
9;879>8:>><:5:5566>@BBACD=B;<6555>5505.49?::5C?BB?B>?:98ACCC3B<>><<A?A@>?=897;;;;;'997<8>??2=<=?B9699@?9969.948AAA?BDBBBBEDCC;;:999A;BCCD=@@CBCBBB<A<@;;7;BAABCCC@BBBA89290*0==,00@@>7;.0*000000$//06/.2557=@5:575569?:;:@BB?A@??>:?:>*000*/0//899;888?<<;>>?:888=;55585717552@79949::3;>>83
@ATNG8:01252:04203
GATGGTAGCGCACACATAGATACAGTACTCATTCGTTTCGGAAGAGACAGGTACGTTAATAGTTAATAGCGTACTTCTTTTTCTTGCTTTCGTGGTATTCTTGCTAGTTACACTAGCCATCCTTACTGCGCTTCGATTGTGTGCGTACTGCTGCAATATTGTTAACGTGAGTCTTGTAAAACCTTCTTTTTACGTTTACTCTCGTGTTAAAAATCTGAATTCTTCTAGAGTTCCTGATCTTCTGGGTCTCTCTCTCACGCACTACCATCGAATCCTCTTAGTCT
+
BB@?>@;BCDCE@@@AACCCCH;;;A?>@B<<6;BBC?DD@C?CCCECCC@CCDCC@C@BCCD>@>@CCCBCCBB>BADGE5BB?BBBB=A@@D@BBCACC?@@AB;;9;CCGKICC@BBB>B?BCCCHCCC@BBCC>BBCAAA@ABBBCC;<;D@AAA@DB?B?BB@@ACBBC?A;;;;6;>C>;;;;;*;@<<<-00BDDCBCCI@CCCB2@@@BB@C@BBABCDBBBC@D@CCCCCB9;;BB<B;;;CBEDEDDAAACBBBC?CCB<<7;B?;;;?BBB??
@ATNG8:01252:04213
GATGGTAGGCGTGTGAGAGTCTGCCCAGAAGATCAGGAACTCTAGAAGAATTCAGATTTTTAACTCGAGAGTAAACGTAAAAAGAAGGTTTTACAAGACTCACGTTAACAATATTGCAGCAGTACGCACACAATCGAAGCGCAGTAAAGGATGGCTAGTGTAACTAGCAAGAATACCACGAAAAGCAAAGAAAAAAGAAGTACGCTATTAAACTATTAACGTACCTGTCTCTTTCCCGAAAACGAATGAGTACTGCGTCTCACTCTCGCCTACCATCGAATCCTCTTAGTCT
+
5<<<=B@A>B@;?@CCCCB:;;@=909:9599:A@A=@=BA;;<;;7;C?C@CCC@@?@@):39AA@@@>>900*////===,/0*/0966*6//(3888887782827>997:/5697:AAADDDG@;;;:3;:;;5;===>@;:;/:4:8949AAAAB8838=>>9000;5;00+0:;;;;.779>0>DCAAA%AA7==;=AA@<=188-8>@A8>:===8839AAC>>>?:?E:@==<.<00,0@@>;???::?@?>>>;;;>>88188818==<>98818;;:?AAAB
@ATNG8:01252:04230
GATGGTAGGTGCACATGAGTGTATCCAGAAGATCAGGAACTCTAGAAGAATTCAGATTTTTAACACGAGAGTAAACGTAAAAAGAAGGTTTTACAAGACTCACGTTAACAATATTGCAGCAGTACGCACACAATCGAAGCGCAGTAAGGATGGCTAGTGTAACTAGCAAGAATACCACGAAAGCAAGAAAAAAGAAGTACGCTATTAACTATTAACGTACCTGTCTCTTCCGAAACGAATGAGTACGAGAGTCAGAGCAGAGCTACCATCGAATCCTCTTAGTCT
+
@<AA@A990555;;;;>@@@===BAA;;<@DCBB;;6;=@BBHECCABC@C@BDDBCBBB5C@CBCCB<<;BBC=CB;;;;;*9B=C2;;;6;AC@EBBBAAABB?B?CC@CAA>AADBBBCCCCCCCCCDE@BCAA>@B@@@@:95;?BBB@DBCDCC@A>@CCABA?CC?FBA9?====58875777777$879;=<>?><==181599;5<5:9AAB?B@@?@BB;?<:::.9??;858B?@@A<>>>?>@BBBBBBBCCBBB>AAA@=8=<78887:@@@@
@ATNG8:01254:04231
GATTAGGCGAGAGTGAGACGCAGTACTCATTCGTTTCGGAAGAGACAGGTACGTTAATAGTTAATAGCGTACTTCTTTTTCTTGCTTTCGTGGTATTCTTGCTAGTTACACTAGCCATCCTTACTGCGCTTCGATTGTGTGCGTACTGCTGCAATATTGTTAACGTGAGTCTTGTAAAACCTTCTTTTTACGTTTACTCTCGTGTTAAAAATCTGAATTCTTCTAGAGTTCCTGATCTTCTGGGCTGCGCTGATATGCGCTACCATCGAATCCTCTTAGTCT
+
BBD@BB?BCCCCBBCCCDAAADDDCCCDAA?ACCC>CC@C@CCCCCCC?CC@AB@C=BBCC?B?CB???CCCC?ACCCC3BB@BBBB>BBBA?ACC>CC;>=ABBB>AABBC@?;:??A;A;=?=>???A;>>>A;>>A@@@???DDAA>>>?;>=>;>A=A=AAA@AAB>>:??>?>5>:@:88877(8=:::1;888;;A;;;;????/?>>>@=A=?>;>@@B>>>=A7;;@@??766;;6<///=:::>AAABBAAA>>:=???A;=<8<>=8====:
@ATNG8:01256:04201
GATGGTAGACATATCGTACTCTCTGTACTCATTCGTTTCGGAAGAGACAGGTACGTTAATAGTTAATAGCGTACTTCTTTTTCTTGCTTTCGTGGTATTCTTGCTAGTTACACTAGCCATCCTTACTGCGCTTCGATTGTGTGCGTACTGCTGCAATATTGTTAACGTGAGTCTTGTAAAACCTTCTTTTTACGTTTACTCTCGTGTTAAAAATCTGAATTCTTCTAGAGTTCCTGATCTTCTGGTATACACACTCGCTCGCATCGAATCCTCTTAGTCT
+
?;=>@CBBBCCCCCCCCCDDFCBBBBBECCB@?@DDE=@@=A@CBBABBB?BAAAA@D@CC?@>@@BBBBBBBBB?BBECD2A@<;666-8@@@?BBA=AC5:9?C=><>BA??>;;7<@A=A=AAAA>>>@;;;<D9>>?@<<>?A@@@A?>>@;===<?B<?:?A@@@@@@A<AABAB5B<A<AAAAA/;;999-3-----=>7;7;@@@/@@AAA<A=>?<>@@@B??<?;>>A@@?;?@B>???@???A>==@@@@@AAAA??;?D<@@@<@@>AA
@ATNG8:01258:04233
GATGGTAGCTATACGTATATCTATGTACTCTTCGTTTCGGAAGAGACAGGTACGTTAATAGTTAATAGCGTACTTCTTTTTCTTGCTTTCGTGGTATTCTTGCTAGTTACACTAGCCATCCTTACTGCGCTTCGATTGTGTGCGTACTGCTGCAATATTGTTAACGTGAGTCTTGTAAAAACCTTCTTTTTACGTTTACTCTCGTGTTAAAAATCTGAATTCTTCTAGAGTTCCTGATCTTCTGGTAGAGCGTGCATATATCTACCATCGAATCCTCTTAGTCT
+
::>>AECB@A;CCCECBDCCFCCCCDAAB<<6;BCB;BB9;7;D@A@CB?BDBBB?B7;:>@:CAECBBBC?@?>;;;;;$9:8>=B=7=>>>;CCC@CC>@?@B;:6:AA@AACD?B@A@C@BBBBBA@A@BBBA=@A@AA@@<<<A>>>;>;:;===AA=A=>>>;;;?>=:=67788(74;465555'57755,5662229;8;36666*6///:395:;5;?@?AAA<A<A??>>?388@=AAA@A=;:;=@@??>>>==D=?=<=A<AA=@>>:>?AAC
@ATNG8:01259:04206
GATGGTAGACATATCGTATCTCTGTACTCATTCGTTTGGAAGAGACAGGTACGTTAATAGTTAATAGCGTACTTCTTTTTCTTGCTTTCGTGGTATTCTTGCTAGTTACACTAGCCATCCTTACTGCGCTTCGATTGTGTGCGTACTGCTGCAATATTGTTAACGTGAGTCTTGTAAAACCTTCTTTTTACGTTTACTCTCGTGTTAAAAAATCTGAATTCTTCTAGAGTTCCTGATCTTCTGGTATACACACTCGCTCGCTACCATCGAATCCTCTTAGTCT
+
4<<=@BDDCCCCBCCCBCCCCCCBDBCBCBB<@?@@:A=AADCBAAAA?BAAAA=A?CAA?>A>A@@ABCBAA=ABBBB3BB?B=<<6<87:@CCC?CD=AABBBB???@@AAAA9AAA;A;===?;;;A;A@@@7<<@@@@AAAAAAA;<<>;<=<;??:>;AA=<<AAAA9?????6?=A89:999+:=<<<7>@@@@AAA>=088888%8:;;A<><>A=AADA@@@;?;?EBB>>:=@@9@?@?@@BA@>?=?>>@>=AA;>==??;AA;888;@>>>A
@ATNG8:01215:04271
GATGGTAGTGTCATATGAGAGTGTGTACTCATTCGTTTCGGAGAGACAGGTACGTTAATAGTTAATAGCGTACTTCTTTTTCTTGCTTTCGTGGTATTCTTGCTAGTTACACTAGCCATCCTTACTGCGCTTCGATTGTGTGCGTACTGCTGCAATATTGTTAACGTGAGTCTTGTAAAACCTTCTTTTTACGTTTACTCTCGTGTTAAAAATCTGAATTCTTCTAGAGTTCCTGATCTTCTGGGTGTATCAGCGAGTATCTACCATCGAATCCTCTTAGTCT
+
?;>>@D@@?@;;;=>>A>A<;;;;;;:>@;?>=@@AB<AB?BBBBCCDD?AA<<@:@7;;A@<B?;;995559:5;;>>>+;;7:;<A6BCBA?B@A=AB@ABBCDCAECCCCCCC?CBC@C@CCCCCCCCACCCC@CAAABBCCBCCCCCJ@A>ACC?CB@C@CCC;;;EBC@CCDDD;B@C?@ABCB0@ACCC=BBCCBCBBAA5;<;<*;A@A@7;7<B>BBICCCD@B@BCCCBB@BBCD=BAAAIDCCDCCAAACCFAA?ACDBB@CC@@A@?BC:::
@ATNG8:01218:04255
GATGGTAGTGTCAGTGCGCGTCGTCCAGAAGATCAGGAACTCTAGAAGAATTCAGATTTTTAACACGAGAGTAAACGTAAAAAGAAGGTTTTACAAGACTCACGTTAACAATATTGCAGCAGTACGCACACAATCGAAGCGCAGTAAGGATGGCTAGTGTAACTAGCAAGAATACCACGAAAGCAAGAAAAAGAAGTACGCTATTAACTATTAACGTACCTGTCTCTTCCGAAACGAATGAGTACACATCGTCGTGTCGTGCTACCATCGAATCCTCTTAGTCT
+
A@AA@BCBBBBCCBBCDCCB@BCDG@BBC?ABABBB@B@CBCCCBB?@?=??BBBBCCCC3C?BBBBBCCC@@@8??BBCCC5BB@B@CDD;CCCBEEEBCCCCC?C?CC@@AA?CBBABBBCBBBBBBCCC?CCBB=@ABBBBBB=B?A@A?@BBCCBAA>ABBCBB?BC>==>588AA?:@@@<@@@AA2AC?A===AAABB8;7;ABB<>:>ACCD?CCBBBAA>A?BAB=BBB?BCCCCCCCCCCAAABBCC>?>@BBCBB?BCBBB>AC?CCC?CAABB
@ATNG8:01220:04256
GATGGTAGCTATACGTATATCTATGTACTCATTCGTTTCGGAAGAGACAGGTACGTTAATAGTTAATAGCGTACTTCTTTTTCTTGCTTTCGTGGTATTCTTGCTAGTTACACTAGCCATCCTTACTGCGCTTCGATTGTGTGCGTACTGCTGCAATTTTGTTAACGTGAGTCTTGTAAAACCTTCTTTTTACGTTTAACTCTCGTGTTAAAAATCTGAATTCTTCTAGAGTTCCTGATCTTCTGGTATGACTAGTGTACTACTACCATCGAATCCTCTTAGTCT
+
88:<;AAACC>==@@<=CCCCCCCCCCBCHBA?BCCC?CFAC@CBAAB;;7;CCCD?A?AABB?B?BAACCA?=?;==BBC1CC98773/3===9;@@>@A>@AAA@@:@?????B?;?>?;>;>>>==?=>:>??@<@>>>@???@?;;;>>=;5;;;/:>1918<9>=@CAA=AABDD7B<@<>=@?A0A>@@@+0+0<;0/0B@@9<<:7'700/8683;;7;?<?;??<@<???B::6<AB>BBBAADECCCCCBBBBBBBA?BB?@??BB?BBC@BBBBA
@ATNG8:01235:04257
GATGGTAGAGAGACTGTAGCGCACCCAGAAGATCAGGAACTCTAGAAGAATTCAGATTTTTAACACGAGAGTAAACGTAAAAAGAAGGTTTTACAAGACTCACGTTAACAATATTGCAGCAGTACGCACACAATCGAAGCGCAGTAAGGATGGCTAGTGTAACTAGCAAGAATACCACGAAAAGCAAGAAAAAAGAAGTACGCTATTAACTATTAACGTACCTGTCTCTTCCGAAACGAATGAGTACTATGTAGAGCTCTATACTAATCGAATCCTCTTAGTCT
+
BBCC@BBBBDCCCBBBCGFDBBCBB=BFGAE@@@CB@B?CCCC????BC?C????@AAAA2B@BBBCCCBFABA<AABBDDD3;;;;?BDD9BBC?CBBBBBABB?B@;;;;CC?CCCCBCCCFCCCCCCBB>BAA@>AAAABBBC@C?B::::BBBBDBB@AAABAA=?=9<981888999+998;999999%9=88758==AAA:>:;9>@;A<??BCEAFCB:::B<?<?BA9A994:99AAAAAABABAA=@@@B???@@AA<AA??<?B<;;;<??;;;
@ATNG8:01238:04240
GATGGTAGCTATACGTATATCTATGTACTCATTCGTTTCGGAAGAGACAGGTACGTTAATAGTTAATAGCGTACTTCTTTTTCTTGCTTTCGTGGTATTCTTGCTAGTTACACTAGCCATCCTTACTGCGCTTCGATTGTGTGCGTACTGCTGCAATATTGTTAATGTGAGTCTTGTAAAACCTTCTTTTTACGTTTACTCTCGTGTTAAAAATCTGAATTCTTCTAGAGTTCCTGATCTTCTGGGTCTCCTCTCACGCACTACCATCGAATCCTCTTAGTCT
+
>;==@CCC?@<BBBCCFDCCCCCBCBBBBCBA>ADDE>DD=B?BCCBBAC@CDBBA?B@CABC?C?AAA?AACCA<@@DCD1AB@BABB=BCBB?ACC?BB598@CAB?BBCB@@@A;A??;?;A>>>???@;?AAA;AAA>>>>>>A?AAA@@@<;;;<@@>D<;AACHCCCI@CBBBB7B>B<@?@??,?BAAB<@@BBCCCCBB?BDDD2DAAAB?C???=?BBBBBB?B?CCCDBB=@@CC>@@>>:>=>@>@A@@;;;@<??>>><@B=A??;?B>>?
@ATNG8:01238:04259
GATGGTAGCACACGAGATCTCATCGTACTCATTCGTTTCGGAAGAGACAGGTACGTTAATTAGTTAATAGCGTACTTACTTTTTCTTAGCTTTTCGTGGTATTCTTGCTAGTTACACTAGCCATCCTTACTGCGCTTCGATTGTGTGCGTACTGCTGCAATATTGTTAACGTGAGTCTTGTAAAACCTTCTTTTTACGTTTACTCTCGTGTTAAAAATCTGAATTCTTCTAGATTCCTGATCTTCTGGGTCTACGCTCGTCGCGCTACCATCGAATCCTCTTAGTCT
+
99;;=A@?B@BB@@@<CCCCEGHDBBBBBCAA;?:;9)55.5.55599::.9;4443938.448.4.4:<9:4433-333333$33,333333&399:6;=;:==0//696617:A@@@@@455?;@;??B=;;;@<>???388==>988;;>A@8//=9///6:<*/*6=:663999)..555+538355555'///.8.7//.757977-////$////7595=>:>>>>?@<@:>>?DBB=B:::1;889===AD;;;;;@>??@7;;@??<>>;>>=:=??<<
@ATNG8:01238:04268
GATGGTAGGCGAGAGTGAGACGCAGTACTCATTCGTTTCGGAAGAGACAGGTACGTTAATAGTTAATAGCGTACTTCTTTTTCTTGCTTTCGTGGTATTCTTGCTAGTTACACTAGCCATCCTTACTGCGCTTCGATTGTGTGCGTACTGCTGCAATATTGTTAACGTGAGTCTTGTAAAACCTTCTTTTTACGTTTACTCTCGTGTTAAAAATCTGAATTCTTCTAGAGTTCCTGATACTTCTGGCGCTCTGTCACGTCTGCTACCACTCGAATCCTCTTAGTCT
+
:;;<;?AE;BCCDBBBCCCB@?=>BCB;;::9.5994)5@:?<?CCBB@@=@B@@@@D??@::39=A@BBAAB9994=A=B+8947;;=1<BBB@BC@7;;,//89995:;@@D===;>==9=;??A===CC=AAAB<>>>:::>>>A@@@A;991---4--(-(/89997558/55688+649175;==,;;666)--3-,,,--627777)7999:5=5::5:>>>?88688<99---8-----332...292333355586660------2774/5//5//.5
@ATNG8:01243:04256
GATGGTATCGAGCGAGTGTGTATACCAGAAGATCAGGAACTCTAGAAGAATTCAGATTTTTAACACGAGAGTAAACGTAAAAAGAAAGGTTTTACAAGACTCACGTTAACTATATTGCAGCAGTACGCACACAATCGAAGCGCAGTAAGGATGGCTAGTGTAACTAGCAAGAATACCACGAAGCAAGAAAAAGAAGTACGCTATTAACTATTAACGTACCTGTCTCTTCCGAAACGAATGAGTACTATGTAGAGCTCTATACTAATCGAATCCTCTTAGTCT
+
<<=>?B@@@;:<<<<>>;;<BBBCFACBB>@@@>??;@=@BB>>::9=:6<;?@:;9=A=+B=;;6>=59555=)55===;;(555)55:::0;;;:<;;@;;;<<9>?AAA@<;7;;000:99;=;::;=992999927;;;335;7>6?00)0=000=>@8=@A===<>>:>??<?AA@688D>??@@?/>=5;:::A@@@B=B<;;;B=?:==;;;4;C;9;AA=B<@@A9>;:6:@@BCBBBBD:99BBBDEBBB???AA???:=8:97///(/:66;
@ATNG8:01255:04241
GATGGTAGCTCTGCTCTGACTCTCGTACTCATTCTTTTCGGAAGAGACAGGTACGTTAATAGTTAATAGCGTACTTCTTTTTCTTGCTTTCGTGGTATTCTTGCTAGTTACACTAGCCATCCTTACTGCGCTTCGATTGTGTGCGTACTGCTGCAATATTGTTAACGTGAGTCTTGTAAAACCTTCTTTTTACGTTACTCTCGTGTTAAAAATCTGAATTCTTCTAGAGTCCTGATCTTCTGGGTGCGCTACAGTCTCTCTACCATCGAATCCTCTTAGTCT
+
8;;=?B==A<<;;::<=;;AA996?955<<==3:;::+9@<A?BBBBAA@=@BA=?4:19==?9?>@ABAA@AAA=@A@@@.@?8>?>A8ABBC?BBB?BC@???A9:59BB@===@6;;<9=:=?>B888?5;;=<5;:>>@;;;=>@A@@?@?<A7758@<C=?;;;A@???8<;>EE6B<A::9===+<://+/99889<@8866DDD/@;;8>8949@-//;;3-//49866--),,,,(,-/55;<997:::<<988836///=7::16;?:==CA@
@ATNG8:01255:04267
GATGGTAGCACACGAGATCTCATCGTACTCATTCGTTTCGGAAGAGACAGGTACGTTAATAGTTAACAGCGTACTTCTTTTTCTTGCTTTCGTGGTATTCTTGCTAGTTACACTAGCCATCCTTACTGCGCTTCGATTGTGTGCGTACTGCTGCAATATTGTTAACGTGAGTCTTGTAAAACCTTCTTTTTACGTTTACTCTCGTGTTAAAAATCTGAATTCTTCTAGAGTTCCTGATCTTCTGGTGTCTGATCTGTATCACTACCATCGAATCCTCTTAGTCT
+
<<=>@DBBBBCCBBBCCDCCCCCCCDBCBCCC@CCCC=CC@CABBBCBBC@CCBBB@C@ABBC:C?BCCBB?@ADACCCCD2BB?BBCC;ACAA>ABC?BB587BCCC?CAAAABBB===@;A;=>>A>===:<@A>9>>>>>===>>AA?>>>>7;=><?B=A<A??@@@AAA<@@@BB5B=A<>>@@?/><<<;1=88888?>>>5;;;;.:>=>D<A<@@=@@@@@@@<@<??>>>?:>>B=???>>>@@>>>@@@AA>>>@<AAA?@<?A8<9:49?@@@
@ATNG8:01255:04286
GATGGTAGCTCTGCTCTGACTCTCGTACTCATTCGTTTCGGAAGAGACAGGTACGTTAATAGTTAATAGCGTACTTCTTTTTCTTGCTTTCGTGGTATTCTTGCTAGTTACACTAGCCATCCTTACTGCGCTTCGATTGTGTGCGTACTGCTGCAATATTGTTAACGTGAGTCTTGTAAAACCTTCTTTTTACGTTTACTCTCGTGTTAAAAATCTGAATTCTTCTAGAGTTCCTGATCTTCTGGTGTCTGATCTGTATCACTACCATCGAATCCTCTTAGTCT
+
@<>>@CCBCBCDBBBBBBCCHCCBBBCCCCBB@BBDD>CC=B?CCCCD@A?ACCCC@C?BBEC?C@BBCCCBCCC@AA@@@1BA?BCDE?CCBC@CCC@CD;;;@CCC@CCCCCBBD?BBC@B@BECCCCBB>ABBB@CCCDCBBBBBBBCBA@A?AAA>BD@C@AABDDDCCC?BBBBB7B?B>AABB?0@CCEC>AAECCCCCCB<@@@@,?AA@A?A@ED@@@@CCBC?A?AAAAAA=A@B=ACBBBBBDDCAAACGDCCAA=@AA::8:A=A??=?BBAA
@ATNG8:01256:04257
GATGGTAGGCGTGTGAGAGTCTGCCCAGAAGATCAGGAACTCTAGAAGAATTCAGATTTTTAACACGAGAGTAAACGTAAAAAGAAGGTTTTACAAGACTCACGTTAACAATATTGCAGCAGTACGCACACAATCGAAGCGCAGTAAGGATGGCTAGTGTAACTAGCAAGAATACCACGAAAGCAAGAAAAAGAAGTACGACTATTAACTATTAACGTACCTGTCTCTTCCGAAACGAATGAGTACAGAGAGTACGATATGTCTACCATCGAATCCTACTTAGTCT
+
0///277767::=;A?<<>999A@=6>FF@CCCCCB@C@CCBCBBC?BB@B@BCDCBBBB3B@BGBABBBBCCC>CCBBB@@1?@=@>BBB:BCB>A??@CC?;;7;<AA=AAA6<=@@@=;;AC@=>>><>:>AAA9<<>A;>>@<@<AAB?BA@A@ACC;????BB>BB>BA@=??>==8;;;6<>>>?/??;>=88///===7A<A??>=D=A>>>>;CA>>>>>9>=@@A9ACC?BBBC99:B;;;>>>=>=@A@??875==7;;?=A8::57768397555
@ATNG8:01261:04278
GATGGTAGTGTCAGTGCGCGTCGTCCAGAAGATCAGGAACTCTAGAAGAATTCAGATTTTTAACATCGAGAGTAAACGTTAAAAAGAGGTTTTACAAGACTCACGTTAACAATATTGCAGCAGTACGCACACAATCGAAGCGCAGTAAGGATGGCTAGTGTAACTAGCAAGAATACCACGAAAGCAAGAAAAAGAAGTACGCTATTAACTATTAACGTACCTGTCTCTTCCGAAACGAATGAGTACATAGATATACGTATAGCTACCATCGAATCCTCTTAGTCT
+
:;9:<@AABB;96?><;ACB969::05B@7699;5D.9254=455>9>=<?=>??@@CCC1A>?A?@993777;<6<7/(/888'///(///&/886==443<;33,2.55.55527;=@CDCCBCABAABBB?AABC;::CBBBBC?C>B;;;;CCDABBA>AAAD?><>B=@@A>AABBC=A::399999(8>98888>>>@@<@<??AA<A=BCEBA?BCCBABC@C@BBC>BBB=?????AAA@@AB999?BD?@?>>A@A@<AAAAA;@@=B@@:==@==
@ATNG8:01226:04323
GATGGTAGACACGTGTGCTCTCTCGTACTCATTCGTTTCGGAAGAGACAGGTACGTTAATTGTTAATAGCGTACTTCTTTTTCTTGCTTTCGTGGTATTCTTGCTAGTTACACTAGCCATCCTTACTGCGCTTCGATTTGTGCGTACTGCTGCAATATTGTTAACGTGAGTCTTGTAAAACCTTCTTTTTACGTTTACTCTCGTGTTAAAAATCTGAATTCTTCTAGAGTTCCTGATCTTCTGGATAGCGACGCGATATACTACCATCGAATCCTCTTAGTCT
+
?AA>@CCDDCCBBBB:9;BBA?ABDABAGDCC@CBBB=BE@C@BBCBCBB@BLCAA>A=@=?C@G@CBBBABB=C277999(7A;BBBC>BBBCACBB>@A59:@@@A?BBBBAAA?7;:?<A=AAAA>>>A=AACCC5:8>>BACA?A?@@>>:;@@;AA7=:=>>@AAAAA<;;;BB5B;>:==;;;+<=:::3;;>==>@>>=<ABAB/B@@>?<?=>>;>>>A888=B=AA;;;:7;=E=BB?@@AA:;;;;;>;;;??@;@?@@B=BA:>?@=@@===
@ATNG8:01228:04303
GATGGTAGGACGAGCGTCTGAGAGGTACTCATTCGTTTCGGAAGAGACAGGTACGTTTAATAGTTAATAGCGTAACTTCTTTTTCTTTGCTTTCGTGGTATTCTTGCTAGTTACACTAGCCATCCTTACTGCGCTTCGATTGTGTGCGTACTGCTGCAATATTGTTAACGTGAGTCTTGTAAAACCTTCTTTTTACGTTTACTCTCGTGTTAAAAATCTGAATTCTTCTAGAGTTCCTGATCTTCTGGATACACTCATGTGCACCTACCATCGAATCCTCTTAGTCT
+
449:59=@0<4:;544/7///777)445599969888/--(-(-556/554999555)549::<8>8<>>////)/:4/////$///)4;<>1<<65.555.5:.55;;>A<@CCC@;;;6::@?A=BBBBBCBB@BCBB?BBCBB@@@BBBBCBABB><;:9==:A=>?@>@@@BB29999:*9;@9:;:;:*:9BCC;BB@;:9@955.5555$597//)/4::6;?C@@?C>A<BA@>??59:B=BBCCCCDCBCCCBBBB?;;;@@:::@9=<9<>>;@@?99
@ATNG8:01233:04315
GATGGTAGATATATGCACGCTCTACCAGAAGATCAGGAACTCTAGAAGAATTCAGATTTTTAACACGAGAGTAAACGTAAAAAGAAGGTTTTACAAGACTCACGTTAACAGTATTGCAGCAGTACGCACACAATCGAAGCGCAGTAAGGATGGCTAGTGTAACTAGCAAGAATACCACGAAAGCAAGAAAAAAGAAGTACGCTATTAACTATTAACGTACCTGTCTCTTCCGAAACGAATGAGTACATAGATATACGTATAGCTACCATCGAATCCTCTTAGTCT
+
:>>>@BBBBDCDDCBBCCCCCCCCC?CCC?CCCCAA?A?CCBBBBC@BB@C@BBBBBBBB3B?BBBAABCBBBB<@?@@@@@1@@;?4:::6;BB=BCDCDCFBB?B?BBDCBB?AABBBCCCBCBCBBBBB?BBAC?AABBBB@@<>?B8878CBBBBBB@BBBBBB?:;5;==188;;;1;::4:::::;'6<7@///@@B@@<@:>>AA=A=@@CBB@BBBBBBB@B?BBB>BBB@??>BBBBCBAAABBAAAAAAAA?????;@AAAA<A@<>>>:<>655
@ATNG8:01239:04299
GATGGTAGTGTCATATGAGAGTGTGTACTCATTCGTTTCGGAAGAGACAGGTACGTTAATAGTTAATAGCGTACTTCTTTTTCTTGCTTTCGTGGTATTCTTGCTAGTTACACTAGCCATCCTTACTGCGCTTCGATTGTGTGCGTACTGCTGCAATATTGTTAACGTGAGTCTTGTAAAACCTTCTTTTTACGTTTACTCTCGTGTTAAAAATCTGAATTCTTCTAGAGTTCCTGATCTTCTGGAGATATCATCAGCGAGCTACCATCGAATCCTCTTAGTCT
+
CAAA?B<BBCBBCCCCCDCCCCCCBBCCECA@=@AAA<BB?B?BBBBCCIACCCFCACABBBE@D?BABECCCBB?BBDDD5BB?CCCC=BBBC?AAEGKH;=;CBBC@CCCC;;=GGBBC@B?BCCCCCAA?ACCC@CCCCBCBAAEEEDCBBB@CCC?CC@C@DDBBBBBBB?AAAAA9A>B>;;;;;*;@@BB:;;BCBCAAAB=AAAA0@BBBHAEICC@BBBBDCC?@?ABCCCC@CCC@BCCAAACCDCCBBCAAACBB@CBB@@=@@?ABB@BDJAA
@ATNG8:01239:04337
GATGGTAGTATCTGCACACTCTGTCCAGAAGATCAGGAACTCTAGAAGAATTCAGATTTTTAACACGAGAGTAAACGTAAAAAGAAGGTTTTACAAGACTCACGTTAACAATATTGCAGCAGTACGCACACAATCGAAGCGCAGTAAGGATGGCTAGTGTAACTAGCAAGAATACCACGAAAGCAGAAAAAGAAGTACGCTATTAACTATTAACGTACCTGTCTCTTCCGAAACGAATGAGTACACACTCTCATATGACACTACCATCGAATCCTCTTAGTCT
+
@99:8@@@;=BBCBBBCBBBA<<?C?BCH@A@AA@@5;5;?BBAA@<??=??A?9:9BBA2B=AA?989BB@?A6;7:4999(9@<B:CCC;9;G>BC;;:@@;;5;2:>:?CD?B;9:CBBBBBCCDCDLC?BBACADDAAA:::<A>A<;6;AAACB??=?C@@@B>B@=@@A000===5=.0/::::,6:(568789A>?;?=B====B:=>AAB?CBBBBBC?C?BBB=BBB?CBBCCCBBBBBCBA@????B@@@===A7>>7435:=6:;C>8==A?
@ATNG8:01242:04306
GATGGTAGCTATACGTATATCTATGTACTCATTCGTTTCGGAAGAGACAGGTACGTTAATAGTTAATAGCGTACTTCTTTTTCTTGCTTTCGTGGTATTCTTGCTAGTTACACTAGCCATCCTTACTGCGCTTCGATTGTGTGCGTACTGCTGCTATATTGTTAACGTGAGTCTTGTAAAACCTTCTTTTTACGTTTACTCTCGTGTTAAAAATCTGAATTCTTCTAGAGTTCCTGATCTTCTGGGTCTCTCTCTCACGCACTACCATCGAATCCTCTTAGTCT
+
>;@=?@@ACCCCBBBBCEGCCCCCDCBBBC<;9;BBC>CF@C?CBBBBBC@DDCAA?A?BBCD?B?BABBBBCA@>?CDCD1BA?ABBB;BBBB?BA@=@@<AABCCC?AABBBBCA;?>@<@<@>>>>>==:=??>6::A@@@>>?AAAA???AA>??<@@<?<?@@@???>>:>@AA@6@=C;=====+<?;;;3;>=;;;;:;?;????/>???@<@<AA<@AAA;;;=@=@AAA@@<>>AA:AA@??>>>A==>AAA<<<<8<<<=@<AA<??@<;;;BC
@ATNG8:01246:04292
TATGGTAGACACGTGTGCTCTCTCGTACTCATTCGTTTCGGAAGAGACAGGTACGTTAATAGTTAATAGCGTACTTCTTTTTCTTGCTTTCGTGGTATTCTTGCTAGTTACACTAGCCATCCTTACTGCGCTTCGATTGTGTGCGTACTGCTGCAATATTGTTAACGTGAGTCTTGTAAAACCTTCTTTTTACGTTTACTCTCGTGTTAAAAATCTGAATTCTTCTAGAGTTCCTGATCTTCTGGTATGACTAGTGTACTACTACCATCGAATCCTCTTAGTCT
+
<<<>:;;:A@@569CBCCCCBBDCBBBBBBCD@C;;;7;C?A?BCCBCBDABBB??8:08?>@>B?@@?BBBAA@;@AAA@/?A278=<3=?;949;;5:>:>>A98:ABBAAABCC?AA@=A=BBBCEDCC@CCCD@CCCCC;;;B;;;BBBAA>ACC?AA?A7>>@995@<@;;5999&5494;;DDD199;>@,000099>>9>7@=>?+>@CCC?B=@A=;;:AAAB@C=@@?@@A>@@@=B;<:ACCCCCBAB?:995;C<995==2;<:000*000@@
@ATNG8:01247:04309
GATGGTAGTCTCAGATAGTCTATAGTACTCATTCGTTTCGGAAGAGACTAGGTACGTTAATAGTTAATAGCGTACTTCTTTTTCTTGCTTTCGTGGTATTCTTGCTAGTTACACTAGCCATCCTTACTGCGCTTCGATTGTGTGCGTACTCTGCATATTGTTAACGTGAGTCTTGTAAAACCTTCTTTTTACGTTTACTCTCGTGTTAAATATCTGAATTCTTCTAGAGTTCCTGATCTTCTGGAGATATCATCAGCGAGCTACCATCGAATCCTCTTAGTCT
+
////7;89;>66566>>?>?>@<<@>?=<<5505<==6==<@AB@@@665;8>=>>>:<8@=;:7;:666==>;;;<<=>>>+<<7::AC<@<<>7;65.5:299?6569>AA==///)//9696<:<;>6669@?<<069;99>=945;9::00/<:+//4:38::9;;<<:797777+7)/)//;;;(9/555)559;<<=<<<155)5444:<:0505=.45<@=<?181884??A7?;:)0///////444;;;><;665.555554:<055;8<4449
@ATNG8:01253:04327
GATGGTAGCGCATATCAGCGCAGCCCAGAAGATCAGGAACTCTAGAAGAATTCAGATTTTTAACACGAGAGTAAACGTAAAAAGAAGGTTTTACAAGACTCACGTTAACAATATTGCAGCAGTACGCACACAATCGAAGCGCAGTAAGGATGGCTAGTGTAACTAGCAAGAATACCACGAAAGCAAGAAAAAGAAGTACGCTATTAACTATTAACGTACCTGTCTCTTCCGAAACGAATGAGTACGATGAGAGAGCTCTCTCTACCATCGAATCCTCTTAGTCT
+
:;>=7<<995<<;;@DA=BB@@@CC=CBC?BCBB;;6;6;:@A@DD?BB?B=>??@;@@C1C?DCBCAAA@>@@:;;;AAAA0@@=@4;;;&9@@<>A@?@@?9;4;?A@=AAB=A@?>AAABCC@@BCBBB?CCBB=@@@BCBCBAIFCAA>ACBABBBD@BBBCBB???;@??:>A:::,8;;5;@??A28928773;<8<=;8376=>.5.27996:??>6//9)0*/00*///)/58=BBBBBB@BBBB@@B<>?:888??6;;;;>=??:==?:>:::<
@ATNG8:01255:04332
GATGGTAGATATATGCACGCTCTACCAGAAGATCAGGAACTCTAGAAGAATTCAGATTTTTAACACGAGAGTAAACGTAAAAAGAAGGTTTTACAAGACTCACGTTAACAATATTGCAGCAGTACGCACACAATCGAAGCGCAGTAAGGATGGCTAGTGTAACTAGCGAGAATACCACGAAAGCAAGAAAAAGAAGTACGCTATTAACTATTAACGTACCTGTCTCTTCCGAAACGAATGAGTACACATCGTCGTGTCGTGCTACCATCGAATCCTCTAGTCT
+
ABBC@CCBBBBBBBBBBABA@DB??<@@@<ACCA@?=@=AABCBBB=??=?<AA@BBBBC3B?BBC?AAB@?A@9>><;;;;*;@=>4::9&9@A>BAACEDAA@@C@@@>@BB?CDCDGC@@ACCCCBB;;6;A@?<@AAA@@@?<@=@@BAAAA@@@CC?CCBBBCCBB?CCC999@AC9??@?BBEDD3BB?ACBBB@@@@<@;:;:?8<6<A@@@<@;;;@BA>@=@@>;>??;???>??BFCBCBB?@????@AAABBBB?ABABB?BB?BAAAAAAB
@ATNG8:01260:04333
GATGGTAGTAGTACACTAGTCATACAGAAGATCAGGAACTCTAGAAGAATTCAGATTTTAACACGAGAGTAAACGTAAAAGAAGGTTTTACAAGACTCACGTTAACAACATTGCAGCAGTACGCACACAATCGAAGCGCAGTAAGGATGGCTAGTGTAACTAGCAAGAATACCACGAAAAGCAAGAAAAAAGAAGTACGCTATTAACTATTAACGTACCTGTCTCTCCGAAACGAATGAGTACGTGTGTCGTACGTGAGCTACCATCGAATCCTCTTAGTCT
+
:=@=@BBBBCMCCCBBDDICBABBBB:;:;CBC;;5<;@ABBA;;5;@=@=@DDBCCC:C?BBCBB???877-7=9;;;-4>6;.999&5<@7??CCBCB;96;?BB?C@@<@CB?@@BBBBBBBBBCB?A???<@AAABC>><>?BBB>BCCCCCAB>AAAAAB<:93;;:1898777,8::7==>>>>'==9=888AA?@@<?;?@;;8;=@ACCD@BB@??AAA???>9?994:CBBBBBBBAAAAC@@@???@?????A<@@?>A>DD<7778=888=
@ATNG8:01260:04335
GATGGTAGGTGCACATGAGTGTATCCAGAAGATCAGGAACTCTAGAAGAATTCAGATTTTTAACACGAGAGTAAACGTAAAAAGAAGGTTTTACAAGACTCACGTTAACAATATTGCAGCAGTACGCACACAATCGAAGCGCAGTAAGGATGGCTAGTGTAACTAGCAAGAATACCACGAAAGCAAGAAAAAAGAAGTACGCTATTAACTATTAACGTACCTGTCTCTTTCCGAAACGAATGAGTACGATGAGAGAGCTCTCTCTACCATCGAATCCTCTTAGTCT
+
ACCD?BDC@BBCBA@@CDECDCCCC>BBC?BBBB?><??BBCCCCC?CC?B?BCCCCCCC1C?CCBBBECCCCC>BBCCCCC5CB?C?BBB:BBB@CAAACCC@A>A?BD>AAC?BBBCCBBACCDGGDDBB?CCAA?ABCDDDA@>B@D?@?@CCCCCCC?CCCCCA?CA?AAB9;=877)9>>9::9999%0><@000@@CBA;@;@>AF;><?BCAA>ABB??;::6;?ABB>CAA?ABBBCCBBBAAABBBBCBBBA@@@;BB@>>@@@;AA;:<<;?A?=?
@ATNG8:01261:04334
GATGGTAGTGTGTCTCTGAGAGTAGTACTCATTCGTTTCGGAAGAGACAGGTACGTTAATAGTTAATAGCGTACTTCTTTTTCTTGCTTTCGTGGTATTCTTGCTAGTTACACTAGCCATCCTTACTGCGCTTCGATTGTGTGCGTACTGCTGCAATATTGTTAACGTGAGTCTTGTAAAACCTTCTTTTTACGTTTACTCTCGTGTTAAAAATCTGAATTCTTCTAGAGTTCCTGATCTTCTGGGATGTGTGCGCAGTGCCTACCATCGAATCCTCTTAGTCT
+
8;:<>BCCCDFEGDAAACCCEHCCBBCABA;;5;>=@9@B?B?BBCCFBC@BBBBC?B>BC@@<A<ACCBCCCDC;;;;;;*:A=AABC=;;;C?CBB=AC8;;CCFL@DHECCCCGAD@@=@>BBBBBBBB?BBBC:;;BCCBBBDBCBBCCBC@CDC?BB@C@CCBBCBBCC?@AADC9B?B=AABBB0AA;;;7;BB;;;CCCC@DEIJ5BA@AB@C?CC?A@BCBBC@B>A@ABBD@BBEC=B;;<AAABCCBBBBC?B;;7;;;AA=@A>AAA=AAC??
@ATNG8:01220:04349
GATGGTAGAGAGAGTTCTCTCATCGTACTCATTCGTTTCGGAAGAGACAGGTACGTTAATAGTTAATAGCGTACTTCTTTTTCTTGCTTTCGTGGTATTCTTGCTAGTTACACTAGCCATCCTTACTGCGCTTCGATTGTGTGCGTACTGCTGCAAATATTTGTTAACGTGAGTCTTGTAAAAACCTTCTTTTTTACGTTTTACTCTCGTGTTAAAAATCTGAATTCTTCTAGAGTTCCTGATCTTCTGGTGTCTGATCTGTATCACTACCATCGAATCCTCTTAGTCT
+
:::<@BCCDDBBA@B9<;BCDC;9;BAAAB@@=@>AA;AA=B@AAACCBB@BBBEG@B@BBA@>@GECCBB@?@@<>=>=>.<><>999/7AAA?B:0+0>+00/96617=@8??BB?BBA=A<A@A99::;7=@;;6;>?>AAA???A@>=6///)////)/:)/,6A=8879--)-66666',(-(-44464&266666'------7759-5776$25333).).7387799660505=<969///;6<<5;;BBC===ABBAAAB=?:?DA@@<@A8::@<>>@@A
@ATNG8:01227:04361
GATGGTAGGTGCACATGAGTGTATCCAGAAGATCAGGAACTCTAGAAGAATTCAGATTTTAACACGAGAGCTAAACGTAAAAAGAAGGTTTTACAGACTCACGTTGAACAATATTGCAGCAGTACGCACACAATCGAAGCGCAGTAAGGATGGCTAGTGTAACTAGCAAGAATACCACGAAGCAAGAAAAAAGAAGTACGCTATTAACTATTAACGTACCTGTCTCTTCCGAAACGATGAGTACGATGAGAGAGCTCTCTCTACCATCGAATCCTCTTAGTCT
+
8;<=?==C?;66===BB??>>>B@?;:99065::<>7?;?>=@@==9>=9=;>@:9444&5755555995559<)5555555$55.55<::0:45444444/69)//)/6)//8(/3//////:9:888<<B?BB995777553./)/49/3//<86...3.5552559970669)////*.572599999&882-----5522,23755538399BBB@DCC@A?B?C8/0@5<000/0::?B?>937<<>?B>><@??>9?@>>;;6=7==7////698:<
@ATNG8:01227:04388
GATGGTAGAGAGAGCTCTCTCATCGTACTCATTCGTTTCGGAAGAGACAGGTACGTTAATAGTTAATAGCGTACTTCTTTTTCTTGCTTTCGTGGTATTCTTGCTAGTTACACTAGCCATCCTTCTGCGCTTCGATTGTGTGCGTACTGCTGCAATATTGTTAACGTGAGTCTTGTAAAACCTTCTTTTTACGTTTACTCTCGTGTTAAAAATCTGAATTCTTCTAGAGTTCCTGATCTTCTGGGTCTACGCTCGTCGCGCTACCATCGAATCCTCTTAGTCT
+
CCBB@CCAABDBBCC9<<CHFCCCCCCCCDCB?BB@B=AA=A?AABBCCC@CCC@@>@;:9CD@C?BAAAAABBB>BBCBB1BB?BABB>BABD?BBB@BB:>>@@@@=ABBBB@AA<AAA;A9>=@@BBB=@@@A:=<=<>==;AAABD>===:=>>=AA=B====@@@@AD4::<<<1<<@<?ACCC/>>>@A:C>>>>@><>?<AAAA/@===B=A<??<>>>?AAB<A:>>AA==9=<==6=><AAA:::=@=<=>>=>A<???BB=??;?@@=AA:::
@ATNG8:01229:04389
GATGGTAGTGTGTCTCTGAGAGTAGTACTCATTCGTTTCGGAAGAGACAGGTACGTTAATAGTTAATAGCGTACTTCTTTTTCTTGCTTTCGTGGTATTCTTGCTAGTTACACTAGCCATCCTTACTGCGCTTCGATTGTGTGCGTACTGCTGCAATATTGTTAACGTGAGTCTTGTAAAACCTTCTTTTTACGTTTACTCTCGTGTTAAAAATCTGAATTCTTCTAGAGTTCCTGATCTTCTGGACAGAGTGTGCAGATACTATCGAATCCTCTTAGTCT
+
CCBB?BCAABDBDCBBBCCCCCCCCC?CCCBB@BBBB=BB?B?BBACCCD?BBBCC?C@DDDD?D=BBBCCCCCB@@@@@@1@B?BCDD>DCCC?CCFADC?B@@CCIACCCCCCBC@BBB@C@CCCBAAAB@CCCC>BABBCABACBBBCCBBB?BCC@CC?B?AACCCCCDC@BBCCC9@;@9::999*:BAAA>BBBBBBBBBB@CCCC5DBBBC@D@BB@BAABBA@>A?ABBBBB>A@BAECCCCCCCBCBCCCBBBBBCBCB@BB????>BB@>>
@ATNG8:01230:04366
GATGGTAGCTCGCTGATGATATCTCCAGAAGATCAGGAACTCTAGAAGAATTCAGATTTTTAACACGAGAGTAAACGTAAAAAGAAGGTTTTACAAGACTCACGTTAACAATATTGCAGCAGTACGCTCACAATCGAAGCGCAGTAAGGATGGCTAGTGTAACTAGCAAGAATACCACGAAAAGCAAGAAAAAAGAAGTACGCTATTAACTATTAACGTACCTGTCTCTTCCGAAACGAATGAGTACTGTATCTATGTGTGCGCTACCATCGAATCCTCTTAGTCT
+
<@@=@CCBADDCDCCCCBCBCCCCB@BDD@CCCCAA>A@BCCAA@A?CB>A?ABBBCCCC2B?BBBBCBCAABC>@@:::::.:A?C?BBB<BCJGCBBBCCCBB?B@CC@CBB=@@BBCCCCCCDDBBBBB?CAAA?C@@@BBBB@CAEA@?ACCCBBBC@BBAAAB?CD@999>@@:9:9+9=<9?BCCCC)=<9=///==@@@=A:=<CD=A<A@BBB@CCCBBCE=?=?@@9@9:4:@=<>C998@?@?00////8C555=994>A88828:5::;7;?999
@ATNG8:01231:04351
GATGGTAGAGAGAGCTCTCTCATCGTACTCATTCGTTTCGGAAGAGACAGGTACGTTAATAGTTAATAGCGTACTTCTTTTTCTTGCTTTCGTGGTATTCTTGCTAGTTACACTAGCCATCCTTACTGCGCTTCGATTGTGTGCGTACTGCTGCAATATTGTTAACGTGAGTCTTGTAAAACCTTCTTTTTACGTTTACTCTCGTGTTAAAATCTTGAATTCTTCTAGAGTTCCTGATCTTCTGGTGTCTGATCTGTATCACTACCATCGAATCCTCTTAGTCT
+
AABA??;;BBBBAABBBAGGCCC:9:65:C@A=A::;,9:295@A@BC@@>@CCCD?B?BCAA>A>A?AB@>;784339:9$8717:97(3>9939@@:@C5:9?=?@>BBABB>==8===8=:=BBA@???<@AAA8::@>;;;>:<<<:///6/6576;=:@:>>A>>==<>8:::::-:9A5;;???/?B@@@:@>=>AA::::1///).//(.6284>@9@@>>:8;<A<A@>A>>8;;B;??;;:>=>889=?@;;;>>><??;;;<@A;=>><@@@@=
@ATNG8:01232:04352
GATGTGTCAGTGCGCGTCGTCCAGAAGATCAGGAACTCTAGAAGAATTCAGATTTTTAACACGAGAGTAAACGTAAAAAGAAGGTTTTACAAGACTCACGTTAACAATATTGCAGCAGTACGCACACAATCGAAGCGCAGTAAGGATGGCTAGTGTAACTAGCAAGAATACCACGAAAGCAAGAAAAAGAAGTACGCTATTAACTATTAACGTACCTGTCTCTTCCGAAACGAATGAGTACACATCGTCGTGTCGTGCTACCATCGAATCCTCTTAGTCT
+
<=<<=BBCCDEBABBBEGGCC?CCIAC@AACD7@7@ABAA@A?::547;:=AA@@@1;??AA<A?>??BC>CBABDCD3@?<?;?@?6?@A?BBBBCDAAA?B?BB?A>>9>@B@AACCCB?>>>>=>9>BBB>AAB@CBBB;><=BA?BBCAA>>><>AA@BA?BD?BBB;?>888*98<;>>>>>,994:BDBD@@>>;?:===>:>:==>??>AAA@>>><>;>>D;@BB@999????BBBAB??:::AAB????CA@=@@@AA?BCAAAA@BCB@@
@ATNG8:01233:04383
GATGGTAGCGCACACATAGATACAGTACTCATTCGTTTCGGAAGAGACAGGTATGTTAATAGTTAATAGCGTACTTCTTTTTCTTGCTTTCGTGGTATTCTTGCTAGTTACACTGCCATCCTTACTGCGCTTCGATTGTGTGCGTACTGCTGCAATATTGTTAACGTGAGTCTTGTAAAACCTTCTTTTTACGTTTACTCTCGTGTTAAAAATCTGAATTCTTCTAGAGTTCCTGATCTTCTGGTATGACTAGTGTACTACTACCATCGAATCCTCTTAGTCT
+
@<A>?C=ECCBBBBBBBBCCCDBBCC@@@CCD?C?@@;@B?B@CCFCCCC@CAABC@B@CBBB@B@BCCDC;;;D;;9CCC09:85:=>7@<AC:CICACC@BBCCBB?BCCCCCDACCB@B>AA@@?AAA?CBBB?C@@ABBCCCCCBBBBBA?CBB@CC@C@@AABBBCBC?B;;;;.;>D>AACAC0ABECD>BABCBACBBC@CCDC5CCBBBAB@CB?;;;;<;B?B?BBBB@@>@BIBHECCCDDCCBCCCDFBBB@@=@AAAF@BB@99:=@BB@A
@ATNG8:01234:04340
GATGGTAGTAGTACACTAGTCATACCAGAAGATCAGGAACTCTAGAAGAATTCAGATTTTTAACACGAGAGTAAACGTAAAAAGAAGGTTTTACAAGACTCACGTTAACAATATTGCAGCAGTACGCACACAATCGAAGCGCAGTAAGGATGGCTAGTGTAACTAGCAAGAATACCACGAAAGCAAGAAAAAAGAAGTACGCTATTAACTATTAACGTACCTGTCTCTTCCGAAACGAATGAGTACGTGTGACGTACGTCGAGCTACCACTCGAATCCAT
+
777:6=@>A@ABBB=>666=>544:5544.5<<<=>2615@@995>;?@<@<99996>>A+=>@@B<A?BB@@A<?>@BFFF5BB?B;@A@7ACCACAAABBBBE@B@BC@DCC?BB??ACCCCCCCCBBBB?BDDE<>????@AA>B?A@A>ABBCDBBA?CBBCCC>AA?BBB<??AAA:=<<;788888%8@:>;;<??>??1836:=<2:5:BBBB?CCAAAAA=@<?>=8=::49::DA?99:@:8<?=;;:90//<987994///...(.5+22
@ATNG8:01238:04378
GATGGTAGCACGACACGACGATGTGTACTCATTCGTTTCGGAAGAGACAGGTACGTTAATAGTTAATAGCGTACTTACTTTTTCTTAGCTTTCGTGGTATTCTTGCTAGTTACACTAGCCATCCTTACTGCGCTTCGATTGTGTGCGTACTGCTGCAATATTGTTAACGTGAGTCTTGTAAAACCTTCTTTTTACGTTTACTCTCGTGTTAAAATCTGAATTCTTCTAGAGTTCCTGTCTTCTGGGTCTCTCTCTCACGCACTACCATCGAATCCTTCTTAGTCT
+
:9==?BCB@@?666<<@=;;<<<DBBBC=@?>9@;:9,9=9=5>>=>>@;6<;0//)/)//9:6:8:=AAB?933.338==<+43.33378*3;7704<;6::,//:///178>;;<::<@AA;B<>>;::<=;6;;@@-//=9=<<=<<===756;3868:>A7:7:A978;::7152555)5;A;A=CDD/??<;=6996///669:0888(255586=6551588<:>>:>:=?C;;5;;;;1;===>??BDBAAA;;;@==:>?==9077*-*--+-66==
@ATNG8:01239:04379
GATGGTAGATACTCGCTGATACACCCAGAAGATCAGGAACTCTAGAAGAATTCAGATTTTTAACACGAGAGTAAACGTAAAAAGAAGGTTTTACAAGACTCACGTTAACAATATTGCAGCAGTACGCACACAATCGAAGCGCAGTAAGGATGGCTAGTGTAACTAGCAAGAATACCACGAAAGCAAGTAAAAGAAGTACGCTATTAACTATTAACGTACCTGTCTCTTCCGAAACGAATGAGTACACATCGTCGTGTCGTGCTACCATCGAATCCTCTTAGTCT
+
8::<@A?AAA@;5555666==@DDD:AAB@BBDBDC?C>@?A995B>B=8=78===8BAB1=:88:9:::;877.7799:<<+<>8>.599&9;;5;<<@@@5697?<@B>ABC?BBBB@@?@@BBBA@@@A6;;AA>ABA@??::6;>BAB?BBA@A@?A=ABBABB@BB?BBC>@?<;;3;;;8=8888*3;1334667;77776?=994938;@;;4;::;:99=A9?@B<<<=<==@A@=879?;;=>=A@A?@@@??????A>;;>98807@@8@@BBB
@ATNG8:01241:04365
GATGGTAGTACATGATAGACGACACCAGAAGATCAGGAACTCTAGAAGAATTCAGATTTTTAACACGAGAGTAAACGTAAAAAGAAGGTTTTACAAGACTCACGTTAACAATATTGCAGCAGTACGCACACAATCGAAGCGCAGTAAGGATGGCTAGTGTAACTAGCAAGAATACCACGAAAGCAAGAAAAAGAAGTACGCTATTAACTATTAACGTACCTGTCTCTTCCGAAACGAATGAGTACGAGAGTCATAGCAGAGCTACCATCGAATCCTCTTAGTCT
+
ABBC?CCCABBCCCBBCCDDBBBDD@CCC@CCGCBC@B@BBBBCCD@BB>B?BCCCDEGF5B@BCCCCCCCCBB=CCCCCCC1BC@C>AAA8ABC>CCCBBBBBB@BABC?BCB=@?BBBBBCCCCCDCCCE@CBCB?BBCCCBBC?CBCBB?BCCCCDCB@AAACCB>AA?CCC988BBA9>=<888888(9@?A:9:BBCDE9838>>>5:5:@BBC?BBBBBBB?B>@@B=ABB??@?BBBCAAACBBBBBBBCBBEEDCBC?CBBAC@CC?>==>BA??@
@ATNG8:01242:04361
GATGGTAGATACTCGCTGATACACCCAGAAGATCAGGAACTCTAGAAGAATTCAGATTTTTAACACGAGAGTAAACGTAAAAAGAAGGTTTTACAAGACTCACGTTAACAATATTGCAGCAGTACGCACACAATCGAAGCGCAGTAAGGATGGCTAGTGTAACTAGCAAGAATACCACGAAAGCAAGAAAAAAGAAGTACGCTATTAAACTATTAACGTACCTGTCTCTTCCGAAACGAATGAGTACTGTATCTATGTGTGCGCTACCATCGAATCCTCTTAGTCT
+
@<@=665>@;//////999>?BBCC=BB=;<99;//)/)//8;:::8<=9<4797@BCBB1C=AA=:333888;388;>???+<:5:.555&5:;9>>>=<;;=D?C=BA<999=>=;8;@@BBBBBEGECA<><00,0<<::;00+02;.0*0<0/08/0)444;<=8::6:=>7=888:299>87899::%9@<B@@AA;<<6)--)----(-(-6<=<;>@95333-303:<4;<<888=??????889A????@?????<899699922,27.555+23899
@ATNG8:01245:04383
GATGGTAGCACGACACGACGATGTGTACTCATTCGTTTCGGAAGAGACAGGTACGTTAATAGTTAATAGCGTACTTCTTTTTCTTGCTTTCGTGGTATTCTTGCTAGTTACACTAGCCATCCTTACTGCGCTTCGATTGTGTGCGTATTGCTGCAATATTGTTAACGTGAGTCTTGTAAAACCTTCTTTTTACGTTTACTCTCGTGTTAAAAATCTGAATTCTTCTAGAGTTCCTGATCTTCTGGTATGACTAGTGTACTACTACCATCGAATCCTCTTAGTCT
+
><@>@CDCCCCCBBCCCDC::;BBDCCDDEAA>ACCF@BB?BACCDBBBC?CCAAA?C?A?BC@D>AAABBBBBB<??A@A3A>8>77829CAC@CBB?BB>B@BB==>>CBBA>AA;AA@:?:????<;<>;AA>>7;;?>>>>?@A;@?;;;@;>>=9>=;A;AA@@@>>>>8>=ADD5D<A;97777(8:555.666///=89;4:;:;.;ABA@;?=AA=>>><>@>;A;>>@@?>7>=A<AA@@@@@@AA>@=AAAAA>@:@>>@A;??;==<8<?888
@ATNG8:01252:04387
GATGGTAGCTCGCTGATGATATCTCCAGAAGATCAGGAACTCTAGAAGAATTCAGATTTTTAACACGAGAGTAAACGTAAAAAGAAGGTTTTACAAGACTCACGTTAACAATATTGCAGCAGTACGCACACAATCGAAGCGCAGTAAGGATGGCTAGTGTAACTAGCAAGAATACCACGAAAGCAAGAAAAAAGAAGTACGCTATTAACTATTAACGTACCTGTCTCTTCCGAAACGAATGAGTACTGTATCTATGTGTGCGCTACCATCGAATCCTCTTAGTCT
+
>@==<?;B=;;;<666?CBBCABAD@CCC@CBBBBC?B?@ACCCCC?AAAF@??=9::::(9;A@@AA@AAABA9>?;;;;;*;A=@5;;;*9AD?@AAACCBDEAI@AA@ACC?BBBBBBBCABBDCCCCC@BBBB?BBBBCA??9@>A;;7<AAAAABB?BBCBAA>AA<???9??@@@:===999::::%9>;>879@>BBA=A;>>AA<A=;;@;;7;BABBBB@C>AAA;@@?>?AAABCCBBBBABB???ACAAAB>?@G=@@@??:==8::;5;?:::
@ATNG8:01253:04340
GATGGTAGTCTCAGATAGTCTATAGTACTCATTCGTTTCGGAAGAGACAGGTACGTTAATAGTTAATAGCGTACTTCTTTTTCTTGCTTTCGGGGTATTCTTGCTAGTTACACTAGCCATCCTTACTGCGCTTCGATTGTGTGCGTACTGCTGCAATATTGTTAACGTGAGTCTTGTAAAACCTTCTTTTTACGTTTACTCTCGTGTTAAAAATCTGAATTCTTCTAGAGTTCCTGATCTTCTGGTATGACTAGTGTACTACTACCATCGAATCCTCTTAGTCT
+
=996;?>BBBCCDDCCCCCCBEEAAABCCBAB?BBBD?CC@C@DDCCCBC@BCECC?B?ADCA?C?@@BB<BB@A>:;;;:);D6;:BB=BCCC;DDCABC?ABCBBC@CBAADDAA>ABB?A?AAA@AAAB@B899@EBCBCCC@@@AB:::BB?@@@?BC=@<<:;;=>>>@:<<@@@7<9@699999';BABE=ABEBBBCBCC@CCCC3B;;:A?B?BB@CCBCBCC?A>BBACCB?CAB@BBBBBBBBCBDCBBBDBBCD@CCBBC???<:::?AB???
@ATNG8:01259:04371
GATGGTAGCGCACACATAGATACAGTACTCATTCGTTTCGGAAGAGACAGGTACGTTAATAGTTAATAGCGTACTTCTTTTTCTTGCTTTCGTGGTATTCTTGCTAGTTACACTAGCCATCCTTACTGCGCTTCGATTGTGTGCGTACTGCTGCAATATTGTTAACGTGAGTCTTGTAAAACCTTCTTTTTACGTTTACTCTCGTGTTAAAAATCTGAATTCTTCTAGAGTTCCTGATCTTCTGGAGATATCATCAGCGAGCTACCATCGAATCCTCTTAGTCT
+
7778;@=@BC@@ABABBHGCCBBCEBBBC@@?8@;;;6:C?C@CECCCCC?BBB@@=@?BBBA@C@CBBBCDDBC>A@CCC3CC?A:;;0:?;;5;:;4;E<ABCCLG@CCCCDCDD@BBB?A>BCAABCCG@BBBB=AABAA@;;;CBBCCCBB@CBC@BC@D@C@@BDDCBB?B@@@@7@?C@CCCCC5DCBBB>BABBCFCCCC=AA@A0@;;<FAEACB@CCCCCCC@B?BBBBBA@BBC@CCBBBEDBBBCCCCDDDCCD@CCBAB?::7:AB<ABC;;
@ATNG8:01262:04380
GATGGTAGGCGAGAGTGAGACGCAGTACTCATTCGTTTCGGAAGAGACAGGTACGTTAATAGTTAATAGCGTACTTCTTTTTCTTGCTTTCGTGGTATTCTTGCTAGTTACACTAGCCATCCTTACTGCGCTTCGATTGTGTGCGTACTGCTGCAATATTGTTAACGTGAGTCTTGTAAAACCTTCTTTTTACGTTTACTCTCGTGTTAAAAATCTGAATTCTTCTAGAGTTCCTGATCTTCTGGATACACTCATGTGCACCTACCATTCGAATCCCTCTTAGTT
+
7799;=A@;AABCBCBBBAA966===@@CC;;5;?>>:@B@C@BBADCCD@CCBBB?B@BBCC@C@BBAAAA?BC>@@@@@.@@?BABB<ACA@>A@?:@@;??BCCD@BAAA>ABB:==@<@<@@@@=778<?DDE688??>>??>>?>=====5;;=8=@=@:>=@??>?>?:=====3==A=AAACD/A<788-8<<;;;988?<?BBC.>::8>;@<??;?===@@@=@<@@@;;;8===:=AB@@@@?::;;==>>;777033+-,20222-3666;;<5
@ATNG8:01217:04430
GATGGTAGTGCGTGAGAGAGAGACCAGAAGATACAGGAACTCTAGAAGAATTCAGATTTTTAACACGAGAGTAAACGTAAAAAGAAGGTTTTACAAGACTCACGTTATAATATTGCAGCAGTACGCACACAATCGAAGCGCAGTAAGGATGCTAGTGTAACTAGCAAGAATACCACGAAAGCAAGAAAAAGAAGTACGCTATTAACTATTAACGTACCTGTCTCTTCCGAAACGAATGAGTACATAGATATACGTATAGCTACCATCGAATCCTATAGTCT
+
//9;6:=AC;66;;;==>DCDA;;555/27</////)/6:=;;8457;<8B79>///888'838//33333338/33/////$//)/2777.7:<7565955555.4995;=<7=695:?@::9CCAAAAA=@???=B@@@EB=B>C=A;;9@@?@B=A?B@@@=?;9937=<87//;;3///(//899+:;6<=4479;;;6<599//)/)//009299944<<9=9=<<4:994998::;==:::=44388;62222222838222.(-2,----222.
@ATNG8:01218:04406
GATGGTAGCGAGCGAGTGTGTATACCAGAAGATCAGGAACTCTAGAAGAATTTCAGATTTTTAACACGAGAGTAAACGTAAAAAGAAGGTTTTACAAGACTCACGTTAACAATATTGCAGCAGTACGCACACAATCGAAGCGCAGTAAGGATGGCTAGTGTAACTAGCAAGAATACCACGAAAGCAAGAAAAAGAAGTACGCTATTAACTATTAACGTACCTGTCTCTTCCGAAACGAATGAGTACTGCGTCTCACTCTCGCCTACCATCGAATCCTCTTAGTCT
+
<@=:<ABCBCCCBBBCDCCCCCCCC@CBB?B@?@AB?B?AACCBBD>BB?B@8@?AABBBB2B@CCFDDGBB@@@8?@;;;;;$9:7<9>>?0A@D@CCBBBCCCC@B@BB?BCC@BBAAA@BBCCCCCBBBDADCAA>@@AABBBB?B@CA@>@CBBCCCC?CCCCCA>AA?CCC?BBAA@8@@@<@@?@?2@C@C><>BDCBB??:?@AA7:6:>BBA?BBA@@CC?B?BBA<ACB?BBBCAAACDCBBBBCBBBB@@@C@DCC@CBBBB?BB?AA@<>@ABA
@ATNG8:01220:04407
GATGGTAGGAGACACGTCGCACACGTACTCATTCGTTTCGGAAGAGACAGGTACGTTAATAGTTAATAGCGTACTTCTTTTTCTTGCTTTCGTGGTATTCTTGCTAGTTACACTAGCCATCCTTACTGCGCTTCGATTGTGTGCGTACTGCTGCAATATTGTTAACGTGAGTCTTGTAAAACCTTCTTTTTACGTTTACTCTCGTGTTAAAAATCTGAATTCTTCTAGAGTTCCTGATCTTCTGGTGTCGTCTATCATGTACTACCATCGAATCCTCTTAGTCT
+
>=C??BBC@CCCBBCCCCCCBBBDCCCDCCCC@BCBE>DD@C?BCBBCCC@CCBBA?C?CBBB>B?BBBBBBBBB?A@ABB2AB?FBBA:BBCC=??B>BB?@@ABBB@BDAAAAAA;A=@:>=?>>@>>>A;AAAA5=;A@@@@@@@@AA@@@C<:;:<@@=C=<<<CCC>>>=?@AAA5A<A:??A@@.@A>>>7>8:9==A9<=<AAAA/A::;B;@;>=:=@@A@??=D<AA>>>@7>>A;888@@;;9<AAA@@@;;=??;>==AD;??;<995;;555
@ATNG8:01227:04417
GATGGTAGACACGTGTGCTCTCTCGTACTCATTCGTTTCGGAAGAGACAGGTACGTTAATAGTTAATAGCGTACTTCTTTTTCTTGCTTTCGTGGTATTCTTGCTAGTTACACTAGCCATCCTTACTGCGCTTCGATTGTGTGCGTACTGCTGCAATATTGTTAACGTGAGTCTTGTAATACCTTCTTTTACGTTTACTCTCGTGTTAAAAATCTGAATTCTTCTAGAGTTCCTGATCTTCTGGTAGAGCGTGCATATATCTACCATCGAATCCTCTTAGTCT
+
:6==9==>>=BAB<<966<<;;;@CB@@ACCA=B@AA8;;7;?CDEBBBD>A@@??:?;?>?>=A<A998@>@<B;>?DDD3A@6?@DD><<<:6?@>;>?*//:688168:7=>AD=?@?=C:@?AA>==@<@B>>8=;;;===>;;;;:///9698=<?;7;7///6;9;?A156<46557:35556(255;=355877989:9+////'///.93;5>>9>=???;C;?:<<7669*//616<;<<:7/--33--/98879499>>>9>@<A>>:==<9:
@ATNG8:01229:04425
GATGGTAGATACTCGCTGATACACCCAGAAGATCAGGAACTCTAGAAGAATTCAGATTTTTAACACGAGAGTAAACGTAAAAAGAAGGTTTTACAAGACTCACGTTAACAATATTGCAGCAGTACTCACACAATCGAAGCGCAGTAAGGATGGCTAGTGTAACTAGCAAGAATACCACGAAAGCAAGAAAAAGAAGTACGCTATTAACTATTAACGTACCTGTCTCTTCCGAAACGAATGAGTACTGTATCTATGTGTGCGCTACCATCGAATCCTCTTAGTCT
+
89776=9@BAAAB9559;9ABBBBD=B;;:;BBB@@<@;?AAAAAB?BB@C?BA@??=>?.?<@ABBAA@AA@@8>>;;;;;*;A=B@BBC<CEKEEBCBCCCBA<B?A@>AAA<@@??@BCGHCCCBBBCC@B???>A???AA@C?G@C:;;;CEDECAA?ACBBBC?BB?BBC>??CCC=??=;:9999(9A>BBBBB@@BB=B:==A@=@=>>BA@>@B???BA@D@DCC=CBB?@@@BBCCBBABBDAAAAB>:;;;;;??<?AADD=AA<888:>B::9
@ATNG8:01239:04398
GATGGTAGCGCACACATTGATACAGTACTCATTCGTTTCGGAAGAGACAGGTACGTTAATAGTTAATAGCGTACTTCTTTTTCTTGCTTTCGTGGTATTCTTGCTAGTTACACTAGCCATCCTTACTGCGCTTCGATTGTGTGCGTACTGCTGCAATATTGTTAACGTGAGTCTTGTAAAACCTTCTTTTTACGTTTACTCTCGTGTTAAAAATCTGAATTCTTCTAGAGTTCCTGATCTTCTGGGATGTGTGCGCAGTGCCTACCATCGAATCCTCTTAGTCT
+
A@99.499:=@@@CB;<8;CBABBCCCBBCBB?BAA@<AB?A?@@@BBBC?@AA;<9<?AACD9;9<BABB;;9B=@@CAB0:;89@BC=BB@@<@BC?BC:;<BCBC@CCCCBBBC@BAA<A?CBAA:;;CAGDCB>BAAABBBBCCDBECBBB>@AC@CD@D?AAB@@@CCCABDEED;F@C?BBBBB,@@;;;0;AAABBCCAA5;;;;*;CADC>B@CB@CDCCCBC?B>BB@@@C@C@@=5<0000<AADCGCBBBABDDADDDBC@CCA@A@?BBB??
@ATNG8:01240:04431
GATGGTAGATATATGCACGCTCTACCAGAAGATCAGGAACTCTAGAAGAATTCAGAATTTTTAACACGAGAGTAAACGTAAAAAGAAGGTTTTACAAGACTCACGTTAACAATATTGCAGCAGTACGCACACAATCGAAGCGCAGTAAGGATGGCTAGTGTAACTAGCAAGAATACCACGAAAGCAAGAAAAAGAAGTACGCTATTAACTATTAACGTACCTGTCTCTTCCGAAACGAATGAGTACTGTATCTATGTGTGCGCTACCATCGAATCCTCTTAGTCT
+
899<7<@BA@@AB;69@B?@@ABAA=@AA8<@@@@A<@=@;:::=>8;;?B?>=00(////$/(///399:>>@>9<799999'9:5:.555&5<<8<A<?:>;00+/3::39=>::>>;=A>CCBBBBBBBB?BC@@>ABBBBBBB=B?B;;7<BBBBCCC?@ABBBC>AA?BBB?BBA@@:=:<877899(7>8=<<>A<99>:>:>>>>:><><BAA?ABBBABA?C?BBF>B@?=??@>??ABBBBBBBBBBBB????A?@@688B@@:>><888;>BAAA
@ATNG8:01241:04430
GATGGTAGATACTCGCTGATACACCCAGAAGATCAGGAACTCTAGAAGAATTCAGATTTTTAACACGAGAGTAAACGTAAAAAGAAGGTTTTACAAGACTCACGTTAACAATATTGCAGCAGTACGCACACAATTGAAGCGCAGTAAGGATGGCTAGTGTAACTAGCAAGAATACCACGAAAGCAAGAAAAAGAAGTACGCTATTAACTATTAACGTACCTGTCTCTTCCGAAACGAATGAGTACTACTCTCAGAGACACACTACCATCGAATCCTCTTAGTCT
+
<>>@@CCCCCBCC@AAA?@ABBBBB=BCB?BBBD@@=@?A;?:;;B9BB?C?BC?9:999(99=?>@A@@?989*97;4444$4;39.555&5<<5;;;;;<<;?;;:A=8=@@;?@@?@CCCCGAAABBBB@C@CB?@@DDDDCC@B?B@A>AAA@@?BA?CBBCCC@CD>AAB?BABBC>A@?=9999:(9@?;;;>BAAAA<B;>>>>;>:>>A;;8;BBABBB@C?BBC>CCC?BBBBCCFBBBBBBBBCAAAB??????B;>>??B=@?<<;;<ABBBB
@ATNG8:01246:04394
GATGGTAGCACGACACGACTATGTGTACTCATTCGTTTCGGAAGAGACAGGTACGTTAATAGTTAATAGCGTACTTCTTTTTCTTGCTTTCGTGGTATTCTTGCTAGTTACACTAGCCATCCTTACTGCGCTTCAATTGTGTGCGTACTGCTGCAATATTGTTAACGTGAGTCTTGTAAAACCTTCTTTTTACGTTTACTCTCGTGTTAAAAATCTTGAATTCTTCTAGAGTTCCTGATCTTCTGGTATGACTAGTGTACTACTACCATCGAATCCTCTTAGTCT
+
?:=>@CBCCEBB=A?CCCCCC;;;CBBBBCAA?ABBB>BB@C>BBCCBBB@DBBBA>A?ABCC@B?CCCABBBBA;?>CCC199,:::9(7A@A?BBD@CC<AABBBC@@=>>B>@@<@@A<A<@><=>>>>9=?;?<AAA::;B?????A@;;;7;;@=>>;><;::99:<@@///=@@2=7<6>>>>=/==777.667///<67;<====,=//-/=9=7??=?>==;;;;?;>>?BAB8;<@<@>>>>@===>>>A@@;<;=B<>==CB>BB7;;;:=>===
@ATNG8:01249:04396
GATGGTAGAGTATCATGTGTATCTCCAGAAGATCAGGAACTCTAGAAGAATTCAGATTTTTAACACGAGAGTAAACGTAAAAAGAAGGTTTTACAAGACTCACGTTAACAATATTGCAGCAGTACGCACACAATCGAAGCGCAGTAAGGATGGCTAGTGTAACTAGCAAGAATACCACGAAAAGCAAGAAAAAAGAAGTACGCTATTAACTATTAACGTACCTGTCTCTTCCGAAACGAATGAGTACACATCGTCGTGTCGTGCTACCATCGAATCCTCTTAGTCT
+
4::>:@CCBCBDCAAAAA@ABAB@?<?@?;=?=4:9297@@CABAC?@@>A<AAA@@CCC1B@BCBDGIABACC=BACAAAA,@A=B?BCC:BBB@DDBBBCFCB?B?BC@BBB?BCCDCABBBBCBBBEBB>BBBB?BCAA@@:;5;>BAB>BBBBBC::6;AA=>?;8928?>/889999+:>=;:99:::%:@;;:78@?=?>1815<==0838@DBB@BB;;;@@<?;;;;099:49AA?ABBBBAB???A@@@@@@A=>:00+0000;6;;573717:877
@ATNG8:01250:04419
GATGGTAGTGATACAGATCAGACACCAGAAGATCAGGAACTCTAGAAGAATTCAGATTTTTAACACGAGAGTAAACGTAAAAAGAAGGTTTTACAAGACTCACGTTAACAATATTGCAGCAGTACGCACACAATCGAAGCGCAGTAAGGATGGCTAGTGTAACTAGCAAGAATACCACGAAAGCAAGAAAAAGAAGTACGCTATTAACTATTAACGTACCTGTCTCTTCCGAAACGAATGAGTACGATGAGATCTCGTGTGCTACCATCGAATCCTCTTAGTCT
+
ACBB?CCCBBBBDDDDBCBCCCCCC@CCC?CCCC??>??CBBBBBA=AB?B?AAAAADDD2C?AAAABBBABBB;@>9::::.;C@G5;;;6;BD@CBCBHCCBB?C@CC?BBB?BACCCDBCBCCECCCBB?BCCC>A@A@AABA>B?BAA>ADDDCAAC?AAAABB?BB?==>9>>===7?@@<@AABB3BF@C999CAA=>;=<>>>@3637@BBB@BB@@@B@=@=@@@9A??=@CCCCCCBBBBBBBBB>>8?A<>>??B<A??==87718;:9ABA??
@ATNG8:01250:04434
GATGGTAGGACGAGCGTCTGAGAGGTACTCATTCGTTTCGGAAGAGACAGGTACGTTAATAGTTAATAGCGTACTTCTTTTTCTTGCTTCGTGGTATTCTTGCTAGTTACACTAGCCATCCTTACTGCGCTTCGATTGTGTGCGTACTGCTGCAATATTGTTAACGTGAGTCTTGTAAAACCTTCTTTTTACGTTTACTCTCGTGTTAAAAATCTGAATTCTTCTAGAGTTCCTGATCTTCTGGATACACTCATGGCACCTACCATCGAATCCTCTTAGTCT
+
A?=>=A<A=B696?;<<<6:5A@@=@CDCCCC?CBCE?BB?B@CDDCCBB>BCCDF?B?BCCC@C@BCCCBBBDD?AAAA@0@=;>00-0>>B=CBB?BC=;;CCCCADDCCBBBB?BBJ@D@CCCA;;;B?AABB:;;BCCBCBCBCBCDC;::;CC@DDAE?@?@BCFICD@BCCIF<D;<;;CEJE5GFCDD?CCCCCDCB@@<AAAB0AAAAB8;8;C?AAAA@@@?B@EBCCCC?@?C@CBAAACCCDCC?ACC@CCF@CCBBB?BE@BCB@DAAAB
@ATNG8:01251:04408
GATGGTAGGAGACACGTCGCACACGTACTCATTCGTTTCGGAAGAGACAGGTACGTTAATAGTTAATAGCGTACTTCTTTTTCTTGCTTTCGTGGTATTCTTGCTAGTTACACTAGCCATCCTTACTGCGCTTCGATTGTGTGCGTACTGCTGCAATATTGTTAACGTGAGTCTTGTAAAACCTTCTTTTTACTTTTACTCTCGTGTTAAAAATCTTGAATTCTTCTAGAGTTCCTGATCTTCTGGGCAGACTCTCACACGCCTACCATCGAATCCTCTTTAGTCT
+
A<@>@FBB?CCBBBBBB@@ACBCFCCHBBB<;8;A@D>CC>@=?:@@<AA=@@@@@?B?AAAA>A@C@??A@>9?5@@AAB1=>>@AAB<AABC?BBC@BB?A@@A::59BBAB@>>:>AB=D<=>>888>>=FA@@=>?>A>@@@@@@=<;9985///3787@6@>BAAAAAA9<<BAB5A=A:>:@@@,676>=,//<<;77;??=<@@@,=//-/>772::6///<::>=A=B@A@BB7;<?B:?;:;777====AA>>:==A==>>>A<??;>;;;1;===;
@ATNG8:01255:04418
GATGGTAGTAGTACACTAGTCATACCAGAAGATCAGGAACTCTAGAAGAATTCAGATTTTTAACACGAGAGTAAACGTAAAAAGAAGGTTTTACAGGACTCACGTTTAACAATATTGCAGCAGTACGCACACAATCGAAGCGCAGTAAGGATGGCTAGTGTAACTAGCAAGAATACCACGAAAGCAAGAAAAGAAGTACGCTATTAACTATTAACGTACCTGTCTCTTCCGAAACGAATGAGTACTACTCTCAGAGACACACTAATCAATCCTCTTAGTCT
+
49:<3:9<555:;=;<<=65544993544399>99549995559995:=8=2665<>==>)4./6///677555,///7777)7:3;.555&5<<<9<;;<::444)4544.5:<38554556=5/0<0//;:780//+//6776==6;87//)/8555-//6:96933,33,3;9398377)888/7777(383888888955/516555052..///)0<<;::=9747;>3=//)////777:333339983336222255/5994..(...(.7765
@ATNG8:01258:04417
GATGGTAGTATAGAGCTCTACATAGTACTCATTCGTTTCGGAAGAGACAGGTACGTTAATAGTTAATAGCGTACTTCTTTTTCTTGCTTTCGTGGTATTCTTGCTAGTTACACTAGCCATCCTTACTGCGCTTCGATTGTGTGCGTACTGCTGCAATATTGTTAACGTGAGTCTTGTAAAACCTTCTTTTTACGTTTACTCTCGTGTTAAAAATCTGAATTCTTCTAGAGTTCCTGATCTTCTGGGTGCGCTACAGTCTCTCTACCATCGAATCCTCTTAGTCT
+
<CC?@CCBBBBBBCFFBCCCBCBBCCCCCC;;8;BAB=CE?C@BAAAAAA@BBBAB@B?BBBB?B?CCBB@@AAF?BBBBB3AA<@9;=6>ABB?BCC598599ABB@<ABC@??AC=>===A;A>>><>=><>>>><@@A>>=??@@AAA@@@@7:;>;?>;>;>?????B??<?????5?<@<@@AAA/AA9;;1;88///<99<18888(6<;<=:=;==:=AA>==@=B<>>>::@///;<266;@===?B???A==>AAA<?;;;>=>>;===:>@>>>
@ATNG8:01261:04392
GATGGTAGGCGTGTGAGAGTCTGCCCAGAAGATCAGGAACTCTAGAAGAATTCAGATTTTTAACACGAGAGTAAACGTAAAAAGAAGGTTTTACAAGACTCACGTTAACAATATTGCAGCAGTACGCACACAATCGAAGCGCAGTAAGGATGGCTAGTGTAACTAGCAAGAATACCACGAAAGCAAGAAAAAGAGTACGCTATTAACTATTAACGTACCTGTCTCTTCCGAAACGAATGAGTACTATGTAGAGCTCTATACTAATCGAATCCTCTTAGTCT
+
>BCB@BCD@DCBBBDJCCDAAABC@8ABB:A@AB;;6;=AABBB@A=@B?B@CCCBBCCD3E?ABBBABAA9::,9977=?=.?B?D:??=(87;17;;=>725@;@:;;4676,59;;=:88=>?@@@>========A?>>>=>>:=9>894:::9@8885;:::>>99827==8>BA?B7;;<9@@@@@,///5335567727272225:5>>;88<A;;;??@9=9888*79939BA@ABBCB;;;>BBBBBBBBCBB>>;>??B=BB=@@@;>;;;;
@ATNG8:01214:04456
GATGGTAGTGTCATATGAGAGTGTGTACTCATTCGTTTCGGAAGAGACAGGTACGTTAATAGTTAATAGCGTAACTTCTTTTTCTTGCTTTCGTGGTATTCTTGCTAGTTACACTAGCCATCCTTACTGCGCTTCGATTGTGTGCGTACTGCTGCAATATTGTTAACGTGAGTCTTGTAAAACCTTCTTTTTACGTTTACTCTCGTGTTAAAAATCTGAATTCTTCTAGAGTTCCTGATCTTCTGGTCTACTACACTGTACTCTACCATCGAATCCTCTTAGTCT
+
999:;@AAB@;;A=BECECECDCCBB@>?@9:6;AAA=BB?C@;;;;6<=7@A@9:458@@:@0;6:99:://)-8(-----$--(/89:3;;;>:><B>BB79;BBAC?BCDCFCCCABBB?B>BBCCCCBB?B@@@=@BBAACBBBBBBEDCCE@AAA@BD?B?CCCBBBBBB=A;;;;.;=@<@@@@@,?AAAA<B;;:BB::9@29999(:==@A?B@CC@CCDA@AE@G@BBCBBB:<;C?CBCBCBBBCCCCECCCBBBE@B@@@C@CC@:::=?A?@?
@ATNG8:01216:04474
GATGGTAGCAGACGTGACAGAGCGCCAGAAGATCAGGAACTCTAGAAGAATTCAGATTTTTAACACGAGAGTAAACGTAAAAAGAAGGTTTTACAAGACTCACGTTAACAATATTGCAGCAGTACGCACACAATCGAAGCGCAGTAAGGATGGCTAGTGTAACTAGCAAGAATACCACGAAAGCAAGAAAAAGAAGTACGCTATTAACTATTAACGTACCTGTCTCTTCCGAAACGAATGAGTACTATGTAGAGCTCTATACTACCATCGAATCCTCTTAGTCT
+
;<<>@DCBBBDGBBAA@BDCDCCCC?BBC?DCBBBB?B?BBB???C?CD?C>BB@AA@@?3@=BBBBBBBABBC9>>;;;;;*;C>B5;;;*9AA=CBBBDDDBB?B@CC@A@A>BBBBCCCFBBBCCCCB@>@CCE?BBBBBBBB>A@BA@>ABBCBBBC?CAAAAA?DD@@>@>AACCA;A9979ADDD/>>=B;;:ABAAA:>;@A??;>:>ABBA?BAAAABB=?=@BB>BBD@AAABBBBBBBBACCC@?>>>A@>>>>B>D@@@@;76/7::4;B999
@ATNG8:01238:04457
GATGGTAGTATCTGCACACTCTGTCCAGAAGATCAGGAACTCTAGAAGAATTCAGATTTTTAACACGAGAGTAAACGTAAAAAGAAGGTTTTACAAGACTCACGTTAACAATATTGCAGCAGTACGCACACAATCGAAGCGCAGTAAGGATGGCTAGTGTAACTAGCAAGAATACCACGAAAGCAAGAAAAAGAAGTACGCTATTAACTATTAACGTACCTGTCTCTTCCGAAACGAATGAGTACTACTCTCAGAGACACACTACCATCGAATCCTCTTAGTCT
+
/:::@C@?B?@ABBBBBCCCCBBBCAFDC?BABB;;7;=AABAABC>??@D?CCA???==,=387<<>=>>777)77;?@@@19966:>??2>@F@CCAA9@>59459<<8<BB?BB@?@@@ACCBBBCCBB@D@@@@CBCAEDDD?C@B;;:;CBBBA@?=????AA>AC?B??<?BBBB:?>?:@@@>>,>?8997@A?C@>:>:=>AB=B=;:@;;6;B?:98?>@7@AC>BBA>@@B;;;8<<@BBABBBBAAD=88=>??;>@@?B:<;6:::3;@A??
@ATNG8:01240:04467
GATGGTAGAGAGAGCTCTCTCATCGTACTCATTCGTTTCGGAAGAGACAGGTACGTTAATAGTTAATAGCGTACTTCTTTTTCTTGCTTCGTGGTATTCTTGCTAGTTACACTAGCCATCCTTACTGCGCTTCGATTGTGTGCGTACTGCTGCAATATTGTTAACGTGAGTCTTGTAAAACCTTCTTTTTACGTTTACTCGCGTGTTAAAAATCTGAATTCTTCTAGAGTTCCTGATCTTCTGGGTCTACGCTCGTCGCGCTACCATCGAATCCTCTTAGTCT
+
>::>9====?BBB@;566;AA<A=ABCCCCBA?ABBD=CE>B>BCDA@AD?B:;9B:B?BBB=9=@BBBBBBBBA>??>>>.;>0900)/9:<6B@?=?C4:9??CC@BBBAA>;;7;=>=B=BA@=====<?AAA376=>>;;;>>>==888;=???;??<A;887<;::<=:><<DD2:7:<??CBC.:6;=@6666///688849>>=*93/..272785>@>?>>>;A;@A;;;?378@@9>>>===>@======??>>>=AA@@@=::667717:773
@ATNG8:01250:04443
GATGGTAGCATCATGCATATCTCACCAGAAGATCAGGAACTCTAGAAGAATTCAGATTTTTAACACGAGAGTAAACGTAAAAAGAAGGTTTTACAAGACTCACGTTAACAATATTGCAGCAGCACGCACACAATCGAAGCGCAGTAAGGATGGCTAGTGTAACTAGCAAGAATACCACGAAAGCAAGAAAAAGAAGTACGCTATTAACTATTAACGTACCTGTCTCTTCCGAAACGAATGAGTACGTGTGCGACGTGTCTCCTACCATCGAATCCTCTTAGTCT
+
:===@BBCCDCDDBBBCCCCCCDBB?BDC?CCDBBB?B?BBBBBAB?AB?B@B?@>????1??CCDAAAABBBB9==99:9:.:@>A<@@@9@BB?BBCCCFDBB?B@CB@CCC?BBBBDAABCCCCCCCCD@CCBB@BAA@@A@@<A=B@??@BBCBBBB?AAAAA??AA???@;==BB@:BAA>ADDDD2BB@B>>>BCB@@9=:?@AA8:8:BCBB@BBBBACB?C?CCB<B??=?BBCCBBBBBAAABBCCBBB@@@;>>><>AAAA=@@<:;:<@B><<
@ATNG8:01256:04472
GATGGTAGTCTCAGATAGTCTATAGTACTCATTCGTTTCGGAAGAGACAGGTACGTTAATAGTTAATAGCGTACTTCTTTTTCTTGCTTTCGTGGTATTCTTGCTAGTTACACTAGCCATCCTTACTGCGCTTCGATTGTGTGCGTACTGCTGCAATATTGTTAACGTGAGTCTTGTAAAACCTTCTTTTTACGTTTACTCTCGTGTTAAAAATCTGAATTCTTCTAGAGTTCCTGATCTTCTGGACGACGCGCACTGACACTACCATCGAATCCTCTTAGTCT
+
88;<@DA@BCCBCCCCCCCBBFCBBBCCCC??;?@@@;AC?C@CCCBBCC@CCCAA?A@CCCD?C@BAAB@@::;34999:':<;<=CA9>:AA7@=C?@B:;;;BA@?BCCBBBDD?BBL@A>BCCCBDCD?BBDD@CCCABACBBBBCBCCDF@BAA<AA697:CBBBBCBB?@999:4:=C>BBBBB2BFDCC=CDFBCCB@@?5;;;;*;@@ABABACB@BBBBB@@>@@?@?CBB?@?CBDCBBA@@BBC;;;CCCCDCC?BCAAC@CC?BBB?BCCCC
@ATNG8:01264:03866
GATGGTAGAGTATCATGTGTATCTCCAGAAGATCAGGAACTCTAGAAGAATTCAGATTTTTAACACGAGAGTAAACGTAAAAAGAAGGTTTTACAAGACTCACGTTAACAATATTGCAGCAGTACGCACACAATCGAAGCGCAGTAAGGATGGCTAGTGTAACTAGCAAGAATACCACGAAAGCAAGAAAAAGAAGTACGCTATTAACTATTAACGTACCTGTCTCTTCCGAAACGAATGAGTACATAGATATACGTATAGCTACCATCGAATCCTCTTAGTCT
+
48::8:;?ADCCBBBCCCICBBCCD6;:@;???>;;8;?BBEDBBB@BC9;:;CC>@@@@0@?CABACGDBCDC>CBBBCCC2BB>B5;;;6;CE?CBBCBCB@@=??AA=BDA788?<@A@ADFEAB;<;C@A;;;:;;AABA@@>A<@@B@BCDCFDBA>ABBBBB?BC>:99499<<<5=99189877'3?6=8<<BCCCD3858===:@7;;CCC@CCB@@BC<@=@BB<BBB?ACBBCCC@??BBBBBBBBCCCBBBBBB?<<=AA=BB:::;5;====
@ATNG8:01271:03841
GATGGTAGGCGTGTGGAGAGTCTGCCCAGAAGATCAGGAACTCTAGAAGAATTCAGATTTTTAACACGAGAGTAAACGTAAAAAGAAGGTTTTACGAGACTCACGTTAACAATATTGCAGCAGTACGCACACAATCGAAGCGCAGTAAGGATGGCTAGTGTAACTAGCAAGAATACCACGAAAGCAAGAAAAAGAAGTACGCTATTAACTATTAACGTACCTGTCTCTTCCGAAACGAATGAGTACGAGAGTCAGAGCAGAGCTACCATCGAATCCTCTTAGTCT
+
8;;;=@A?<CBCBBC@BBBBBBBABB>CCCBCCCBBB?B@BBCCBCC?AA>A>@@@?>>??0@>@BB@A?BBBBB<@@??=>=,9:399==?5?@ABBBCCDDA995;;??;>;;7;A>>><>>AAA@@;;;A<A?>@<?=?AAA;:7:<A<<9=::9>@@@<@AAABA?AC?BB@5:9565(89:4;DDDD/;;8;???AA???<@<@AAA<A<@@667<AA@@====A<BAA:C>><?@@:///676@@@@>>>???@>>>@@A=>>>=A<@@;:::=D>>>@
@ATNG8:01271:03865
GATGGTAGTGATACAGATCAGACACCAGAAGATCAGGAACTCTAGAAGAATTCAGATTTTTTAACACGAGAGTAAACGTAAAAAAGAAGGTTTTACAAGACTCACGTTAACAATATTGCAGCAGTACGCACACAATCGAAGCGCAGTAAGGATGGCTAGTGTAACTAGCAAGAATACCACGAAAAGCAAGAAAAAGAAGTACGTTATTAACTATTAACGTACCTGTCTCTTCCGAAACGAATGAGTACGATGAGAGAGCTCTCTCTACCATCGAATCCTCTTAGTCT
+
@@CD@CCC;;6AB<CCCHCAABCBB?BBC@@?AA@@=A=;;:::8C>BA?B?999973333#36<=:A@@BBBBB>BAABBBBB*BG=A2;;;-;CB>A<;;CBBBC@B?BA<@;;7<@BBCBCCBBBCDCCCC?BB??<@AABAC:99;@DBB@BCCBBCCC@CBBDDC@AA=AAB9:9CFEF:@??>@BABB3BB?BCBB??=;;5;9>?;;=A=??;;;;>>>?;;;<>>BBB:=>>=B;:;;;;>????@@A@@@===A>>>??:?:::?=BD>>>>8:;@??
@ATNG8:01277:03857
GATGGTAGAGAGACTGTAGCGCACCCAGAAGATCAGGAACTCTAGAAGAATTCAGATTTTTAACACGAGAGTAAACGTAAAAAGAAGGTTTTACAAGACTCACGTTAACAATATTGCAGCAGTACGCACACAATCGAAGCGCAGTAAGGATGGCTAGTGTAACTAGCAAGAATACCACGAAAGCAAGAAAAAAGAAGTACGCTATTAACTATTAACGTACCTGTCTCTTCCGAAACGAATGAGTACTGCGTCTCACTCTCGCCTACCATCGATTCCTCTTAGTCT
+
;5<=9=CEFBCBCC9;;CECCCCCC?CCC@CCCBBB@B@BBAAABB>BB?B=><=99999(75;?ABBBDABBE?@?@CDCC5CC?C@BCC<ECCACBBBCCCCC>B>AD@CCD8::CCDDCCCCCCC@@@C@CA@@>AAAADCCC?C@CAA?BCCFCCBB?BBBAA@>??9?BA8<<999+733/789999%9@?B>@=ABBAA;?;?@AA7;7;@CBC@CBAABAA=A>@@@9@??<?AABBBBABBBCCCBBBBBBDEC@CDD?CBBBBB?B?AAA@CBAAA
@ATNG8:01277:03866
GATGGTAGGCGTGTGAGAGTCTGCCCAGAAGATCAGGAACTCTAGAAGAATTCAGATTTTTAACACGAGAGTAAACGTAAAAAGAAGGTTTTAACAAGATCTCACGTTAACAATATTTGACAGCAGTACGCACACAATCGAAGCGCAGTAAGGATGGCTAGTGTAACTAGCAAGAATACCACGAAAAGCAAGAAAAAGAAGTACGCTATTAACTATTAACGTACCTGTCTCTTCCGAAACGAATGAGTAACTGCGTCTCACTCTCGCCTACCATCGAATCCTCTTAGTCT
+
45<<8@CD>A@BBCBB@A@;;;BB>7CCDADBCBCB>B=@@BAB@@=@B?B@CC@@@???):6:BBBBBDBBBF=AAAA@@@.=<9;+000*05;;*0///9//3;:27355.2222'222..33.....3=88>C:??CC:>>@@=>7618:>=>=A888;@@@=???>AA<AA<==>:>=////(///)/////(/6/9>>>??;<;=B=@@@D<@<@>889=BBB@>>>:=:>@B:@??<>:;=//*/767;?>>?@@BAAAAA7;;B=;;;;C=CA:??@;>>>>=
@ATNG8:01280:03844
GATGGTAGCTCTGCTCTGACTCTCGTACTCATTCGTTTCGGAAGAGACAGGTACGTTAATAGTTAATAGTGTACTTCTTTTTCTTGCTTTCGTGGTATTCTTGCTAGTTACACTAGCCATCCTTACTGCGCTTCGATTGTGTGCGTACTGCTGCAATATTGTTAACGTGAGTCTTGTAAAACCTTCTTTTTACGTTTACTCTCGTGTTAAAAATCTGAATTCTTCTAGAGTTCCTGATCTTCTGGCGCGTATGTATGTCGCCTACCATCGAATCCTCTTAGTCT
+
@BBA?CCABBBCBBBBBBEFFCCBBBCDCCCB?ABBB=BB?B@CBCCCCC?CCCDD@C@CCCC@CGCCCC@A<>C<<ACCC5BA:999:)4<<<:A@@7@B6:;ABCC@AA@CBBDD?BBB@B<??AB>?>B?DCCC9:9B@???@AAAAA>??A;>==<::6:;?????BDBC9==?CC;D7;6;=>=>/>@<;>06/////><<>18887$22289595>>58::?>>>:>7;;=?>>7::A;>>9==:///;==A?>>;>AA>AAAAA<>>;>:95:=///
@ATNG8:01284:03856
GATGGTAGATACTCGCTGATACACCCAGAAGATCAGGAACTCTAGAAGAATTCAGATTTTTAACACGAGAGTAAACGTAAAAAGAAGGTTTTACAAGACTCACGTTAACAATATTGCAGCAGTACGCACACAATCGAAGCGCAGTAAGGATGGCTAGTGTAACTAGCAAGAATACCACGAAAGCAAGAAAAAAGAAGTACGCTATTAACTATTAACGTACCTGTCTCTTCCGAAACGAATGAGTACATAGATATACGTATAGCTACCATCGAATCCTCTTAGTCT
+
8>=>>@?BBB@AADABBDCCCCCCC=@@B@DCCBCC@D?AAB???B>BB@C?889?==>?.?<BB>@>ABBAAB=99;ABBB1@@=>2:;;-;BB@ABBACECCB?B?BC@CDD?AABBBEBBCCCCCBBCC@CB@@=@@@?AAAB?B@C;;:;BBBBBCC@AAABBB?BB@BBA;??::9,999299::::%:??A98:CAB??<@=;:;@<@:==CBA=AB<;:CD@D?AAC=BBC@AAABAAACCCBBAAAB@@@AAABA@@@<>=>@@=AB<====BA;::
@ATNG8:01291:03867
GATGGTAGCATCATGCATATCTCACCAGAAGATCAGGAACTCTAGAAGAATTCAGATTTTTAACACGAGAGTAAACGTAAAAAGAAGGTTTTACAAGACTCACGTTAACAATATTGCAGCAGTACGCACACAATCGAAGCGCTGTAAGGATGGCTAGTGTAACTAGCAAGAATACCACGAAAAGCAAGAAAAAGAAGTACGCTATTAACTATTAACGTACCTGTCTCTTCCGAAACGAATGAGTACGAGAGTCAGAGCAGAGCTACCATCGAATCCTCTTAGTCT
+
B@AB:66;>CBCC;:;AABABBBCC=BBA=A@B@@@?B?;::BBBB?BB>B?BB@@@@?@.@7B@=BCAA@BBC<74/;;;;)00*/)///&-8:4///7779594:=AD?BBB?BCCCDCCBBCGBBBB;0+0@00+0000=A::5;9>>@;@BBBDCDC?CCCBAB>??8?@>;>>9999+9>=9:::::(9>:?BBBBBADD3836;==1818>BBB@CAA@BBB=@;@;;5:;;=000@@@BBCBBBBBBBBEBEBCCBBBA<@888@;??=888;?AABB
@ATNG8:01296:03844
GATGTAGAGTACAGTGTAGTAGACCAGAAGATCAGGAACTCTAGAAGAATTCAGATTTTTAACACGAGAGTAAACGTAAAAAGAAGGTTTTACAAGACTCACGTTAACAATATTGCAGCAGTACGCACACAATCGAAGCGCAGTAAGGATGGCTAGTGTAACTAGCAAGAATACCACGAAAGCAAGAAAAAAGAAGTACGCTATTAACTATTAACGTACCTGTCTCTTCCGAAACGAATGAGTACTGTATCTATGTGTGCGCTACCATCGAATCCTCTTAGTCT
+
@;B:66BBBBCC@@BCECGCAAAB?BLHADBCBCB>A8<0<<000:??<?<BBBCCCDC3B799??ABBBCCD<@@BCEEG2DC@D6;;;6;CC?DA<;;BBBB@B@BB@BBC;:;BACCCC;;;BBBBBB=@;;;6;;ABBCBC@C@B;;9;BBBBCBC@BBBCCC?:958888?=>>>3///:=?@?@?&==6?///98@@@<A<@><<3:386;;@;@@@?@CC?A?:::/999/7>??CBB999BDCBABCCBBBAAAA@@=@=<;<9<;9;6818@=?@
@ATNG8:01300:03844
GATGGTAGTGTCAGTGCGCGTCGTCCAGAAGATCAGGAACTCTAGAAGAATTCAGATTTTTAACACGAGAGTAAACGTAAAAAGAAGGTTTTACAAGACTCACGTTAACAATATTGCAGCAGTACGCACACAATCGAAGCGCAGTAAGGATGGCTAGTGTAACTAGCAAGAATACCACGAAAAGCAAGAAAAAAGAAGTACGCTATTAACTATTAACGTACCTGTCTCTTCCGAAACGAATGAGTACTATAGACTATCTGAGACTACCATCGAATCCTCTTAGTCT
+
//::7=A@BBCCCCCCCCIBBBBCD@BCCAFBBBBB=@?ABCC;:;=@@;?>@ABCCBBB3B?CBD???AABBD=BABBBAB2AB?B<AAA9BDC@CC;;;FLBB?B@DG@CAA?A@BCCCBBCCCCCBBBC@B@@@>AACBBCAA>B?BBB@BCCCCDCD>AABBBB=992:9:3::::::+::9;:::::9%9>;>757@>==>:>:;?BD6:7:6;;B?AABBAAB=A?A@@;@:949??@FDDBBBBBBBBABCCCBBBDBBB?B?@>B?BB?BBB@BBB>>
@ATNG8:01306:03861
GATGGTAGGCGACATACATACGCGCCAGAAGATCAGGAACTCTAGAAGAATTCAGATTTTTAACACGAGAGTAAACGTAAAAAGAAGGTTTTACAAGACTCACGTTAACAATATTGCAGCAGTACGCACACAATCGAAGCGCAGTAAGGATGGCTAGTGTAACTAGCAAGAATACCACGAAAGCAAGAAAAAAGAAGTACGCTATTAACTATTAACGTACCTGTCTCTTCCGAAACGAATGAGTACTATGTAGAGCTCTATACTACCATCGAATCCTCTTAGTCT
+
@<@>@BBA?B:99@CCCCCCA@ADD?AAIACCCCAA=A?BBCCCCD@BB?A?@?@:;;;;*;?CCCECCCCBFE>F@@@CCC1CCAD?BCC;CDDAD@@@CDDDD=B?BC?CBC?CBBCCCCCCCCCDCCCB?@B??<@BCCCCBB?C@CCC@DCCBBBCD@CCCCBB>@@;??<8=<998+9<<8999999%0>;?0/0@@BBB?B?A@??:?;?>BBC@CBBBBBB>@>@CD?CBB?BBBCDCAAABCBBBBBBBBBBBB>::>;=>D@><><88879>A999
@ATNG8:01307:03869
GATGGTAGCAGACGTGACAGAGCGCCAGAAGATCAGGAACTCTAGAAGAATTCAGATTTTTAACACGAGAGTAAACGTAAAAAGAAGGTTTTACAAGACTCACGTTAACAATATTGCAGCAGTACGCACACAATCGAAGCGCAGTAAGGATGGCTAGTGTAACTAGCAAAGAATACCACGAAAGCAAGAAAAAGAAGTACGCTATTAACTATTAAACGTACCTGTCTCTTCCGAAACGAATGAGTACCTCTCAGACGCTCGTCCTACCATCGAATCCTCTTAGTCT
+
><==9>=996?>===B==>CCCCBC@BCC@CCBBBB@C@@@@@A::6:A5:59?>CCDDC1A>AAAABBBCBBB>:9;DEDD5CD?C?CEI<FCFABAABCCCDDACABC@CBC@CCEBCCAABCCGDCCCC@CDBB?A@@?@?::7;@DCC@B@@ACDCD?CBBB:9959B<@AA<?;@@@70007;@ADD0@@:AAA=C???B<@;>==>188)87;;B?B@;:9??2949?<6<47.38<<;@B?@BBBBAAAA?CCA=>:=?>=?888=9>>9=8808=;<=
@ATNG8:01309:03873
GATGGTAGCTCTGCTCTGACTCTCGTACTCATTCGTTTCGGAAGAGCCAGGTACGTTTAATAGTTAATAGCGTAACTTCTTTTTCTTTGCTTTCGTGGTATTCTTGCTTTGTTACACTAGCCATCCTTACTGCGCTTCGATTGTGTGCGTACTGCTGCAATATTGTTAACGTGAGTCTTGTAAAAACCTTCTTTTTACGTTTACTCTCGTGTTAAAAATCTGAATTCTTCTAGAAGTTCCTGATCTTCTGGATATGAGTGACTCGTGCTACCATCGAATCCTCTTAGTCT
+
;:::@A?BC;66BAAABA>;;;;;BA@@@A;;29444(5;7=86:9B>AA=<;9<;9):25:::3>6;?;;><<:=?:==@@@+===6;:<?6<<<>9=6625:49544)5>8==??;==>9<<?<@;=;;<=997;@BBC?C@@996<?=<<<<<?@?<::9;??:C<AABBA@@@@;=99999(9<@299999$9@ADD<C996<;5559.5555$44455.549@<90000)/8)/)/:<=<>7;;;7A@BBCCCCCCCDDC@;;:;;6;B@@A=???A:979BBAA
@ATNG8:01309:03877
GATGGTAGCGCGACGAGCGTAGACCCAGAAGATCAGGAACTCTAGAAGAATTCAGATTTTTAACACGAGAGTAAACGTAAAAAGAAGGTTTTACAAGACTCACGTTAACAAATTGCAGCAGTACGCACACAATCGAAGCGCAGTAAGGATGGCTAGTGTAACTAGCAAGAATACCACGAAAAGCAAGAAAAAAGAAGTACGCTATTAACTATTAACGTACCTGTCTCTTCCGAAACGAATGAGTACTATGTAGAGCTCTATACTACCATCGAATCCTCTTAGTCT
+
7;;;AA?AA@@@@@@@BBCCBAAAC=BCD>BB;;;D@D@ECC;;:?;?@>B>BC?>=DFC3B>???AB??>CCB997;:999'9:29.9997:BC@CAAAA@@BB?B@DBD;@;@BBBBBCCCBCBCCDCC@D@@@=@ADAAB@?<@>A;;8;CCBBCBB?BCCBBC?BB?EBC?AA7899+999299::::%:A;A;;;BBB??=@==<=A5;6;?DBC@BB??:::<=<;;;5;00*0:<=AABBCBBABAAAAAAA@=<<@@A=AB???=@@;>>?;?BAAA
@ATNG8:01312:03888
GATGGTAGACATATCGTACTCTCTGTACTCATTCGTTTCGGAAGAGACAGGTACGTTAATAGTTAATAGCGTACTTCTTTTTCTTGCTTTCGTGGTATTCTTGCTAGTTACACTAGCCATCCTTACTGCGCTTCGATTGTGTGCGTACTGCTGCAATATTGTTAACGTGAGTCTTGTAAAACCTTCTTTTTACGTTTACTCTCGTGTTAAAAATCTGAATTCTTCTAGAGTTCCTGATCTTCTGGGCTGCGCTGATATGCGCTACCCATCGAATCCTCTTAGTCT
+
:<=>@DBABBBBCCCCBCDCCBBBCECCFBCB?BBAB=AA?A@BBACCAA>ACBBB>A>BCBB>B?BBBBBBDA@>@==9>+?C>C???9??>?>B??;?C>BABCCA<@==>>>>>9@>A9>;@AAA>>>><@@@A:>>A?>>>?AAAAA?>>><>>><AB<@;??ADDAAAA<?>>CC5D<A:67665(6=;;<5<<@9:;C???<AAAA/A>>>B=B=??;?AAA<<<9=9<<@@<<8998929///@<<<AABD?@AAA87838?>;=7;;1///6::888
@ATNG8:01265:03893
GATGGTAGCATCATGCATATCTCACCAGAAGATCAGGAACTCTAGAAGAATTCAGATTTTTAACACGAGAGTAAACGTAAAAAGAAGGTTTTACAGACTCACGTTAACAATATTGCAGCAGTACGCACACAATCGAAGCGCAGTAAGGATGGCTAGTGTAACTAGCAAGAATACCACGAAAAGCAAGAAAAAAGAAGTACGCTATTAACTATTAACGTACCTGTCTCTTCCGAAACGAATGAGTACTGCGTCTCACTCTCGCCTATCGAATCCTCTTAGTCT
+
BACC?CCCCCCCCABBCCCCDDB@@?CCD<BACCAA?A=@@ABBBB?BC?C@CCBAAAAA1B?BBBCCCBBBBB>>?@CDED3CC?A<@@@7@BBBCCCCCDCC@C@CC?BBB@CBCCCBBBCCCDCAAAG?CB??>ABBACD@?=@@CBB@BCCCCCCC?BBCCCC@BB>???9=<9999*999999999:%:?;=979CBA>?3835@AA<A==>BCB?B@@ABBB@C?BBD=BBB?BBCEBBBAAAACCBCCBBAAA@@>ACBCCC?AA=CCC@BAAAA
@ATNG8:01267:03926
GATGGTAGGCGAGAGTGAGACGCAGTACTCATTCGTTTCGGAAGAGACAGGTACGTTAATAGTTAATAGCGTACTTCTTTTTCTTGCTTTCGTGGTATTCTTGCTAGTTACACTAGCCATCCTTACTGCGCTTCGATTGTGTGCGTACTGCTGCAATATTGTTAACATGAGTCTTGTAAAACCTTCTTTTTACGTTTACTCTCGTGTTAAAAATCTGAATTCTTCTAGAGTTCCTGATCTTCTGGTGTCTGATCTGTATCTCTACCATCGAATCCTCTTAGTCT
+
8:;<@A?D@BBCCBBABCCC;9=CCCBDCC996:@@A<BB@D@@@@CCCB?BBBBB@D@A?@@?C?BAA@BBCBB>@?@?@2A?=@ABE=DC??<>@@<@A>AABFBB?BACCBB>>9@<<:>=D>>>===>=CE>>;>>>=@@@@AAAAA;==B<:::<>>;><@@;;;BB??:==@@@5@8=798888(8=>>>9?;;;??><::18787(2696>:<:<A;@@@AAAA;@;@ABA>><>@A=@@>>>AAAA?AAAAAA@@@A<AAAAA;<<6<<<6<>==>
@ATNG8:01268:03926
GATGGTAGCTCTGCTCTGACTCTCGTACTCATTCGTTTCGGAAGAGACAGGTACGTTAATAGTTAATAGCGTACTTCTTTTTCTTGCTTTCGTGGTATTCTTGCTAGTTTACACTAGCCTTCCTTACTGCGCTTCGATTGTGTGCGTACTGCTGCAATATTGTTAACGTGAGTCTTGTAAAACCTTCTTTTTACGTTTTACTCTCGTGTTAAAAATCTGAATTCTTCTAGAGTTCCTGATCTCTGGTATACACACTCGCTCGCTACCATCGAATCCTCTTAGTCT
+
////24//77///77555559555:<554544.48883875:)///79//)59555.59::<=061555;///773/////$/4.5==<2:955.555.55.554;455)555:=?@@;>9;7:8<;5559993::>>:>===;;:<;444448::9>;;699+/)/::<>>6669<5565'57<755555$5;5555&55/-2,,,,,(,666(88<>=7:5:=39:;:::<794:;455444<8;;>>?<<:699@@@;93739289;;<7<?8>7717;773
@ATNG8:01271:03906
GATGGTAGTAGTACACTAGTCATACCAGAAATCAGGAACTCTAGAAGAATTCAGATTTTAACACTGAGAGTAAACGTAAAAGAAGGTTTAACAAGATCTCACGTTAACAATATTGCAGCAGTACGCACACAATCGAAGCGCAGTAAGGATGGCTAGTGTAACTAGCAAGAATACCACGAAGCAAGAAAAAGAAGTACGCTATTAACTATTAACGTACCTGTCTCTTCCGAAACGAATGAGTACATAGATATACGTATAGCTACCATCGAATCCTCTTAGTCT
+
@@@A?<;>?AAA<=<<>>>=<944504<DD49;;;4549;<::9:5//,/5>><;;;:-929>44999@@999/4=====/47-3-33(3289,3333:;?:;D6?8;<5833,325556...366867=>:=>:=4//.5656:47:>>@>A::9=;=;7<AA@AA<==6;??9>A>>399927>?>?1778?552=<55229478:A<=6=/--326--/7883949993577/7//8//////8::::===99>555;><;>@DBE?@@=>>=;@;6//
@ATNG8:01271:03935
GATGGTAGGCACTGCGCACACATCCCAGAAGATCAGGAACTCTAGAAGAATTCAGATTTTTAACACGAGAGTAATCGTAAAAAGAAGGTTTTACAAGACTCACGTTAACAATATTGCAGCAGTACGCACACAATCGAAGCGCAGTAAGGATGGCTAGTGTAACTAGCAAGAATACCACGAAAGCAAGAAAAAGAAGTACGCTATTAACTATTAACGTACCTGTCTCTTCCGAAACGAATGAGTACGTGTGACGTACGTGAGCTACCATCGAATCCTCTTAGTCT
+
:;;;=AA@@BA@@BBBBA;;;DCCC>CCC@BBBB@A=ADAAABBBB@CD?B?BBB;::::.;?BBBCCBBBCC<>?A@@@@@0??<@?CCC:CCC@@@ABBAA993:<@C?BBC@BBBBBBDCCCCCCCAAABCCBB?BBBBBBAB?C@CAA?@BABBDDC?BBBBCC?BA@BBB<???><5===;99999(8@=A@BABBBBB?B@CB>><>;>>AAA@CBBCBBD>B>@@C=B;;8;AA@AAA?9::ABCCCCBBBBCBECCC?BAAAB?AB?AAA?CBA88
@ATNG8:01272:03908
GATGGTAGCGCGACGAGCGTAGACCCAGAAGATCAGGAACTCTAGAAGAATTCAGATTTTTAACACGAGAGTAAACGTAAAAAGAAGGTTTTACAAGACTCACGTTAACAATATTGCAGCAGTACGCACACAATCGAAGCGCAGTAAGGATGGCTAGTGTAACTAGCAAGAATACCACGAAAAGCAAGAAAAAGAAGTACGCTATTAACTATTAACGTACCTGTCTCTTCCGAAACGAATGAGTACGTGTGCGACGTGTCTCCTACCATCGAATCCTCTTAGTCT
+
::;==@:@9;5;;<?@BCDCCC:::)5=>:>BBBBB?B@BCCBBAA>AB?A?BAABCDDD2C?EBBCBBBA@@A9??AAABA0AB?C@CEC;CFFAIBCBCCBCC?B@CC@DCC?BBCACCCCCAABCCDED@CB;;8;CCCCBBB?C?CBB@BBBBBCCC?CCCBBB?BB<@??9==9::9+:==9:::::(7@9:7;AAA>>>=A<?@AA<>;>@BBC@CCBBBCC?B?A@?9<9807?=A@AABBB???AAA:;;=>>@=CCB=B@?@@<@C=>>>;?>:::
@ATNG8:01274:03928
GATGGTAGTATATCGCGTCGCTATCCAGGAAGATCAGGAACTCTAGAAGAATTCAGATTTTTAACACGAGAGTAAACGTAAAAAGAAGGTTTTACAAGACTCACGTTAACAATATTGCAGCAGTACGCACACAATCGAAGCGCAGTAAGGATGGCTAGTGTAACTAGCAAGAATACCACGAAAAGCAAGAAAAAAGAAGTACGCTATTAACTATTAACGTACCTGTCTCTTCCGAAACGAATGAGTACACGCTCTCATATGACACTACCATCGAATCCTCTTAGTCT
+
8:9:=ACCCCBB@ABCDC;9<BBBD@BB@C?;::@@?=B>BBC;;9A?AA@B?BC<<9;;;):;?>=>AAAAAAB9?<@AAAA,:;5:2;;;7;BDAAABBGCCCF?A@@C@CCC>AACABCCCDCCCCAABD@EBBB>AA@@???@<A?BBB@CBBBCCBB?BCDAAA@CC=???3:99999+99939CCCCC)BA?A656A@A=<8<899<99=:?>BBB?CDCCCCC?B?BDF@CBB????BBCBBAAABABBB>>>CBBBBCBB?AABBD@AA>ABB@BBBBB
@ATNG8:01276:03910
GATGGTAGTAGTACACTGTCATACCAGAAGATCAGGAACTCTAGAAGAATTCAGATTTTTAACACGAGAGTAAACGTAAAAAGAAGGTTTTACAAGACTCACGTTAACAATATTGCAGCAGTACGCACACAATCGAAGCGCAGTAAGGATGGCTAGTGTAACTAGCAAGAATACCACGAAAAGCAAGAAAAAAGAAGTACGCTATTAACTATTAACGTACCTGTCTCTTCCGAAACGAATGAGTACGAGAGAGCACACGTGTCTACCATCGAATCCTCTTAGTCT
+
99:;<A>>@BABCBBBBBDIBBBA?BBC<@>AB::9;?CCC;;:D@DDAE@AC@BBDDE1A?ABCCLEDD???9?=>??@@0@B@C@CDG<CCC@CAAABAA::6<?BD?BCD;;;BABBCCCBDCCCBCC@BBBB>AABBCBBB?B?C::7;AA@ABAA?BBBBBB?BB????4::::::+:=>:?CDDCA)DFA886:>A===:><AABB<?<?@C@@=@;::BBC@C>AAD=BBB?BBBAABCBBBBCAAABBBBBBB@AAAB<BA@AA<BB=@>><>A==>
@ATNG8:01278:03914
GATGGTAGTAGTACACTAGTCATACCAGAAGATCTGGAACTCTAGAAGAATTCAGATTTTTAACACGAGAGTAAACGTAAAAAGAAGGTTTTACAAGACTTACGTTAACAATATTGCAGCAGTACGCACACAATCGAAGCGCAGTAAGGATGGCTAGTGTAACTAGCAAGAATACCACGAAGCAAGAAAAAGAAGTACGCTATTATCTATTAACGTACCTGTCTCTTCCGAAACGAATGAGTACGTGTGACGTACGTGAGCTATCGAATCCTCTTAGTCT
+
//996:A@?;:5<<556<<<?@>?@::;924===><7@<B955;9<8;@*0)/:>099:9$9.433445=999<5<<=?@@@+<@<@2;;;*:??>@AA@9==9?9=995.5<<9BC@@@AA@@;:5>:>>C=?@BB=B@>00/::<?8??B?BBA@A@@B>BC@@@B?CD=@?A;:9:?8<=;8;@=>>,9929=@@C@=<=*0-88//(/(/>;//+5:99;AA=A<>=<37;;2;>??::9=9494334?;?CCB>@@???A??;@@=@AB?AAA??
@ATNG8:01279:03939
GATGGTAGACACGTGTGCTCTCTCGTACTCATTCGTTTCGGAAGAGACAGGTACGTTAATAGTTAATAGCGTACTTCTTTTTTCTTGCTTTCGTGGTATTCTTGCTAGTTACACTAGCCATCCTTACTGCGCTTCGATTGTGTGCGTACTGCTGCAATATTGTTAACGTGAGTCTTGTAAAACCTTCTTTTTACGTTTACTCTCGTGTTTAAAAAATCTGAATTCTTCTAGAGTTCCTGATCTTCTGGATAGCGACGCATATACTACCATCGAATCCTCTTAGTCT
+
::;=<@;=87700/////;<=<<<>;;;>>==<CCCC=CC?C<CCBBBBB?@@@@?9>=??AB7:79BA?BB<;:6877777$;739;8818<<;6=/,),,(,,,,660878899;<47974949<66/./;6889?:;;:6669??@?@?A;9;4---2--(-,--///89;;158;;A.A5<465777(5;>>@9>>BB;;:;555,5<<>:&888893958848;;;558;?5:66//--3774-./88655555<;>>:;:>::9:::<AA<??B:>8666
@ATNG8:01286:03917
GATGGTAGGCGTGTGAGAGTCTGCCCAGAAGATCAGGAACTCTAGAAGAATTCAGATTTTTAACACGAGAGTAAACGTAAAAAGAAGGTTTTACAAGACTCACGTTAACAATATTGCAGCAGTACGCACACAATCGAAGCGCAGTAAGGATGGCTAGTGTAACTAGCAAGAATACCACGAAAGCAAGAAAAAGAAGTACGCTATTAACTATTAACGTACCTGTCTCTTCCGAAACGAATGAGTACGTGTGCGACGTGTCTCCTACCATCGAATCCTCTTAGTCT
+
ABA==@;B?A@BBCCCCCBCBBABA:ABB?BHCBBC@C@CCCCCCC?;::;?AAB@@@@@0?<?>?BBBFCBBB>BBBBBBB3@?8>/89929AA?BAAACDCAA<@<??;?==9==>==>?;;:=@@@@@@=A>>><@@@AAA>><>=A=@=@@@AABBB<@@@BAA>AB????=A@999,:::4:====.<=:>>>??@>>=;><?=>><?=BB@??;???@A>>;>====4=9949@@ABBBBBB:99?DA@>>>B>=:=@@5;;;;@:??<888<??>>?
@ATNG8:01290:03926
GATGGTAGCGCGACGAGCGTAGACCCAGAAGATCAGGAACTCTAGAAGAATTCAGATTTTTAACACGAGAGTAAACGTAAAAAGAAGGTTTTACAAGACTCACGTTAACAATATTGCAGCAGTACGCACACAATCGAAGCGCAGTAATGATGGCTAGTGTAACTAGCAAGAATACCACGAAAGCAAGAAAAAGAAGTACGCTATTAACTATTAACGTACCTGTCTCTTCCGAAACGAATGAGTACAGAGAGTACGATATGTCTACCATCGAATCCTCTTAGTCT
+
<<<<9===@<??@BCFCCDCCBBBC>CCD?CBBB9::;?BCDABAC?CC8:6:@@==???.?=BBBBBBBAA@B=A>@@A??,::4;;AAA7BCDBFDEEDCCCB?B?BB@BCE?BBBABBCCDCBBCBBBF?BBBB?BAAABBBC@BAA>?;???AABCB?BBCABB?AA<888188887)8991999:9.5=6=///9;AAB7;68AAA:<9<>BBF?BBAAADC<?<?AA;ABB?BBBCCCDBBCBBBBBBBBBCCBBA=>A<@@@AE>?@:<<:=BA>>>
@ATNG8:01297:03936
GATGGTAGGTGCACATGAGTGTATCCAGAAGATCAGGAACTCTAGAAGAATTCAGATTTTTAACACGAGAGTAAACGTAAAAAGAAGGTTTTACAAGACTCTCGTTAACAATATTGCAGCAGTACGCACACAAATCGAAGCGCAGTAAGGATGGCTAGTGTAACTAGCAAGAATACCACGAAAGCAAGAAAAAAGAAGTACGCTACTTAACTATTAACGTACCTGTCTCTTCCGAAACGAATGAGTACTATGTAGAGCTCTATACTAATCGAATCCTCTTAGTCT
+
@=9;.444.49;<959@B<<@DC:;89=>>>@?9978=:>>=@?9:89D@E@CCBCBDDE5B@CA;;;BBBECC=BA<;:;:*5?4;29AC4@@?49555>=::;0838?<A::78C???>@@CCCB@99;;;0;@@@<@@@@A@AA>A;A;;49??995=A7>??>??=BB>984/33:?>69;;8889999%9=8;979?=@0//<?=?A:>:>9:8;;;2:A::9<@@DABBB<:9:=@AA@@?CB;;9FDD?=>BBBBBBBCD?BB??>;>9;;;:=@?@@
@ATNG8:01298:03926
GATGGTAGTATATCGCGTCGCTATCCAGAAGATCAGGAACTCTAGAAGAATTCAGATTTTTAACACGAGAGTAAACGTAAAAAGAAGGTTTTACAAGACTCACGTTAACAATATTGCAGCAGTACGCACACAATCGAAGCGCAGTAAGGATGGCTAGTGTAACTAGCAAGAATACCACGAAAGCAAGAAAAAGAAGTACGCTATTAACTATTAACGTACCTGTCTCTTCCGAAACGAATGAGTACATAGATATACGTATAGCTACCATCGAATCCTCTTAGTCT
+
:>>>?CCBBBBBCCDBA@BCICCBB?DCC>CCCC@@?B@CCCCCCD?BB?B@CBB9::::);?BCDCCCCDCCC>BBCCCBB2;;6;;@AA9ACC@BCBCCDCAA<A@CC?BCD=@@CBCCCCFCBCBCCCC?CCDD?AAABBBBA>D?CBA?BBACBACA?CCBAAA?CC?BBB<??@@@9@==9:9999(:@<A;;<@AA@@;?;@?A@:@=AAC@@=@AABBCD?B>AAD<BBB?BCBBAAACCCA?A?A=ACCC=??>>>>:>@@AA<AA<AAA=AA766
@ATNG8:01300:03904
GATGGTAGCTCGCTGATGATATCTCCAGAAGATCAGGAACTCTAGAAGAATTCAGATTTTTAACACGAGAGTAAACGTAAAAAGAAGGTTTTACAAGACTCACGTTAACAATATTGCAGCAGTACGCACACAATCGAAGCGCAGTAAGGATGGCTAGTGTAACTAGCAAGAATACCACGAAAGCAAGAAAAAAGAAGTACGCTATTAACTATTAACGTACCTGTCTCTTCCGAAACGAATGAGTACACACTCTCATATGACACTACATCGAATCCTCTTAGTCT
+
?@?<>BCFDBAABBDDCC@@ACCAA?ADD@CBCBBB@B@BBBBBBB?AF@G?BBBCBCBB2A>ABBBAADBBBC;AABCCCC2@@=@=BCD<EEHACCAAACCCB?B@BE@CCC@BBBBBBBBCAAAB@@@B=A?@@?AAAABBBC@B?C@@>@DCCBCCD@AAABBB@BC?BBB>A@:9:,77;9?BCDCC)CC?B::8BBB@@;?<?@AA7:69?BBB@BCBBBBB?C?BBE=BAA>AABBBBBABBBBBBBB@BBCAAACBBCCCBBC@CC@CBB?BCCAA
@ATNG8:01301:03896
GATGGTAGGACGAGCGTCTGAGAGGTACTCATTCGTTTCGGAAGAGACAGGTACGTTAATAGTTAATAGCGTACTTCTTTTTCTTGCTTTCGTGGTATTCTTGCTAGTTACACTAGCCATCCTTACTGCGCTTCGATTGTGTGCGTACTGCTGCAATATTGTTAACGTGAGTCTTGTAAAACCTTCTTTTTACGTTTACTCTCGTGTTAAAAATCTGAATTCTTCTAGAGTTCCTGATCTTCTGGATATGAGTGACTCGTGCTACCATCGAATCCTCTTAGTCT
+
5>=>@CBB@?@@@@@CBBBABBBC?BAABB;;5;;;;,9?:@<@BCC@@@?ABB;<5:<AA>@7@=B@BED;;0>;>====,/0)/9::3=><=9ACB>>C99;DDDFAHDCCDCCB@CCC?C@CCBBBBBA>BBBB@CCCBBBCCCCBBBBECC@CCC?CC?C@CDC;;=CCC>A;;;;.;=A>:;;;;*;:@BB:AA@@ABB::9?@CCC1@@?994:9@A>;00000;9>9<@?AAA:::C?CCCCBCCCBA@@@BCCCCCC@CAAAB<??;?@@<@@@??
@ATNG8:01303:03915
GATGGTAGCGAGCGAGTGTGTATACCAGAAGATCAGGAACTCTAGAAGAATTCAGATTTTTAACACGAGAGTAAACGTAAAAAGAAGGTTTTACAAGACTCACGTTAACAATATTGCAGCAGTACGCACACAATCGAAGCGCAGTAAGGATGGCTAGTGTAACTAGCAAGAATACCACGAAAGCAAGAAAAAGAAGTACGTTATTAACTATTAACGTACCTGTCTCTTCCGAAACGATGAGTACGAGAGTCAGAGCAGAGCTATCGAATCCTCTTAGTCT
+
@>@=<@?BCBBBCCCCCCCCBBBCCACCEABBBBA@?B?BBAAABC?CB?B>BABBBBBB5CAFDDFCCGGBBB<AAABCBB5CC@C@CCC:BCCACCCBDCBCB@C@BB?BCC@CCBBBC@@@CCCDBBBE@CCCC?BCBCBDBB@CADAA?A@@DDCCD?BBCCCC@BB>AA@9<<887*:=<999999(7?<A>??BB>BB>B?:00@<@<0000/399=<=<=:=:>;>1////78777;?????@=>=A?>>=ACCC>>>:94:@:=>A<;<;@A
@ATNG8:01305:03904
GATGGTAGGCGACATACATACGCGCCAGAAGATCAGGAACTCTAGAATAATTCAGATTTTTAACACGAGAGTAAGCGTAAAAAGAAGGTTTTACAAGACTCACGTTAACAATATTGCAGCAGTACGCACACAATCGAAGCGCAGTAAGGATGGCTAGTGTAACTAGCAAGAATACCACGAAAGCAAGAAAAAGAAGTACGCTATTAACTATTAACGTACCTGTCTCTTCCGAAACGAATGAGTACGAGAGTCAGAGCAGAGCTACCATCGAATCCTCTTAGTCT
+
8;:9;?00-;@@@GDDCCCCBBBCC?CCCABCCCCC@C@BCBCBBA>AD?B@BDBBBCCD3D?CCCCCCCBBB?AB@;;;;;*:;5;:AAB599D9>;?>?>>:<:;@CC@CBB?BBBEIFCCCCCCBBB@@>ABBC>AAB@@C884;@BAA>ABBBBACA?CAC@AA?BB?BBB?BBCBA9?66/6<<<</>?;?898AA>>>;>;;;;A;>:>>@AB?ABBBBCB@D@CCB=BAA=B@@@CBCBBACBBABBBB@ABBBBBAB?BBBBB?>><899=ACBBB
@ATNG8:01308:03932
GATGGTACAGTATATCGCGTCGCTATCCAGAAGATCAGGAACTCTAGAAGAATTCAGATTTTTAACACGAGAGTAAACGTAAAAAAGAAGGTTTTACAAGACTCACGTTAACAATATTGCAGCAGTAACAATCGAAGCGCAGTAAGGATGGCTAGTGTAACTAGCAAGAATACCACGAAAGCAAGAAAAAGAAGTACGCTATTAACTATTAACGTACCTGTCTCTTCCGAAACGAATGAGTACTACTCTCAGAGACACACTACCATCGAATCCTCTTAGTCT
+
<7:::<0////:::<=@@@@@>=<<55049:5555555.5.6==:@;;800)06<<@AAAAA1@=AB?@?@D@9:9/39999999$9<.5.5<<+;550555<@@>:;5;=A>;@::79@BABAA@@;@?:@ABA?@@9::BBA@C@;:;@C@@@AAAD?AAABCE=@A<A00,0>000,9<;<;;;;7,33,3;;9>=897288>>@@7>;>999B<?>@A==>;>9==?7?@A?ACCCCABACB@@@??@@@@;;;@@@@@=@@B@@=@B>BACABB@@@
@ATNG8:01310:03910
GATGGTAGTATCTGCACACTCTGTCCAGAAGATCAGGAACTCTAGAAGAATTCAGATTTTTAACACGAGAGTAAACGTAAAAAGAAGGTTTTACAAGACTCACGTTAACATTATTGCAGCAGTACGCACACAATCGAATCGCAGTAAGGATGGCTAGTGTAACTAGCAAGAATACCACGAAAGCAAGAAAAAGAAGTACGCTATTAACTATTAACGTACCTGTCTCTTCCGAAACGAATGAGTACTATAGACTATCTGAGACTACCATCGAATCCTCTTAGTCT
+
4:9:<@?BBCCCBBBCBB?C@C?BB:ADE@BAAB@B=A6;:A@@?B?BB?A???@AAGCG3D9::B???BBABB>CBCEEDD5BB>B=@@@9ACC?AABCCCCCC?B?BBB?BC>BACCBBBCCCCCCCCCC?BBBB@BBCBBCBB>B?C@@?@BBBBCBA>ABCAAA@BB?:::>AA>?>8?@@;=<==?.?B?BAAA???BB>A>=A??:>:>>BBE@CBCA@@@5;59??9????BBBCCCCC???BBBBBCDBBBBBDBBB?BBBAA>AD?BBB?BB???
@ATNG8:01313:03895
GATGGTAGTGATACAGATCAGACACCAGAAGATCAGGAACTCTAGAAGAATTCAGATTTTTAACACGAGAGTAAACGTAAAAAAGAAGGTTTTACAAGACTCACGTTAACAATATTGCAGCAGTACGCACACAATCGAAGCGCAGTAAGGATGGCTAGTGTAACTAGCAAGAATACCACGAAAGCAAGAAAAAGAAGTACGCTATTAACTATTAACGTACCTGTCTCTTCCGAAACGATGAGTACAGAGAGTACGATATGTCTACCATCGAATCCTCTTAGTCT
+
444<3::<:::>>;596@A;B>>B<7;;<8<A@@?@;@5:55449:7:;7:4:::<:==>+848;33333389;/77444444#445:6;<<0;;>8=666<>>00).088)--/)//::<<===??>CBC@@:>@9945<<<<<<@>B=@@A9>44448::7<;;;:=4:848;;488<;;1833,7;;;;'33.399:::666.3.5557(.(.5///34444/76)-(-66,5---6699:83333337788:888733=85.3...3.39022.45...-
@ATNG8:01264:03962
GATGGTAGCGCACACATAGATACAGTACTCATTCGTTTCGGAAGAGACAGGTACGTTAATAGTTAATAGCGTACTTCTTTTTCTTGCTTTCGTGGTATTCTTGCTAGTTACACTAGCCATCCTTACTGCGCTTCGATTGTGTGCGTACTGCTGCAATATTGTTAACGTGAGTCTTGTAAAACCTTCTTTTTACGTTTACTCTCGTGTTAAAAATCTGAATTCTTCTAGAGTTCCTGATCTTCTGGATAGCGACGCGATTTACTACCATCGAATCCTCTTAGTCT
+
>AB??BBBBCCCBBABBBEFCCB@ABA@@C@?<>:::6;C?C?BBCCCBC?BBCCC@C?BBCC>@?@BBCBBBAA=?@@@@,<;6:ACG?A@ACACCC@CF;;;CCCC@CCCDCCCC>BAC>A?BCCBBBBC@CCCC@CCCCDBBBCBBBCBBBD?B@@@DD?B@BBBBBBCBB>A;;;;.;>B=;;;;;*;ACCC?CAAACCCCCC@BCBB2BBBAA?A@CC@DCBBBBC@C?BBCCDC=AAC@CCAAABCBBBBBBB=ABBCC@CCCBC?BC@@@??BFB??
@ATNG8:01267:03946
GATGGTAGATATATGCACGCTCTACCAGAAGATCAGGAACTCTAGAAGAATTCAGATTTTTAACACGAGAGTAAACGTAAAAAGAAAGGTTTTACAAGACTCACGTTAACAATATTGCAGCAGTACGCACACAATCAAGCGCTGTAATGATGGCTAGTGTAACTAGCAAGAATACTACGAAAGCAAGAAAAAGAAGTACGCTATTAACTATTAACGTACCTGTCTCTTCCGAAACGAATGAGTACGAGAGAGCACACGTTGTCTACCATCGAATCCTCTTAGTCT
+
:::;466====5//<///<999<;904996;>>:94.4.5:::::C???4>::93:::::)949=?8;79///8/////:::'///)4.555&555.5565<<<99.5.4<;<CD;;;?:>?956;;<;<>5505//)////9::<:=====8;;547?@C;??BBAA?AA>A><<>8666//..288899(//49775229782855<@@494759;:>?>==700*/)/6919//)/337;3333::<888;99=//*/88;>@/75858;??5555:>9;;A
@ATNG8:01267:03955
GATGGTAGAGAGACTGTAGCGCACCCAGAAGATCAGGAACTCTAGAAGAATTCAGATTTTTAACACGAGAGTAAACGTAAAAAGAAGGTTTTACAAGACTCACGTTAACAATATTGCAGCAGTACGCACACAATCGAAGCGCAGTAAGGATGGCTAGTGTAACTAGCAAGAATACCACGAAAGCAAGAAAAAGAAGTACGCTATTAACTATTAACGTACCTGTCTCTTCCGAAACGAATGAGTACGAGAGTCAGAGCAGAGCTACCATCGAATCCTCTTAGTCT
+
CDBC?BBCCCBBBBBBBBCCCBBBC>CCC@CBBAAB?B>BBCCBBB?BB@C@AAAAAAAA3B?BCCCCCCBBBC<BBCCBBA0@@=@@CME;DDDBEBBBCECAA=A@DD@CCC?BBCBBCCDCCCBBBCBC?CCDD>AAAABBBB=@<@??=@CCCCCCC?AADABB?BB?>>>499>><5==>9===??1?DAE;?;AAA>><><>>@A6;7;@BBB?BACABCC@B?BBC>CBB>ABBBEDBBBBBBBBDBAAABBCB@@@@<@A?=?:76/7878<@@AB
@ATNG8:01271:03969
GATGGTAGTGTCATATGAGAGTGTGTACTCATTCGTTTCGGAAGAGACAGGTACGTTAATAGTTAATAGCGTACTTCTTTTTCTTGCTTTCGTGGTATTCTTGCTAGTTACACTAGCCATCCTTACTTCGCTTCGATTGTGTGCGTACTGCTGCAATATTGTTAACGTGAGTCTTGTAAAACCTTCTTTTTACGTTTACTCTCGTGTTAAAAATCTGAATTCTTCTAGAGTTCCTGATCTTCTGGAGATATCATCAGCGAGCTACCATCGAATCCTCTTAGTCT
+
BBBL@=<<===????>?>?@>>;;;<<;;95905<<<4=>7;;@@@@@AA=ABABD9;09@@B?CFCBBBBBA;;6;@BBB3BC6::@?8@?;:4;>=9==*//<<<?<=BBCCBB=;:;B>B@CCC?;:;C@CBBB8;<C@AAA@@AA@@B@?>:=>>29:;@9@@@AA@A@GBCCCCB7B=@=ACCCC5B@@@A8;;;ABB;;:A4;:;:*;BABF@C@CD?;;;@@@B@C7<:::;?6::D>AB<;:>999BDCCCCCCCBB?B::;C?AA@:::?CBBBB
@ATNG8:01273:03945
GATGGTAGGACGAGCGTCTGAGAGGTACTCATTCGTTTCGGAAGAGACAGGTACGTTAATAGTTAATAGCGTACTTCTTTTTCTTGCTTTCGTGGTATTCTTGCTAGTTACACTAGCCATCCTTACTGCGCTTCGATTGTGTGCGTACTGCTGCAATATTGTTAACGTGAGTCTTGTAAAACCTTCTTTTTACGTTTACTCTCGTGTTAAAAATCTGAATTCTTCTAGAGTTCCTGATCTTCTGGATATGAGTGACTCGTGCTACCATCGAATCCTCTTAGTCT
+
>A>:=@@B=AC;;:AABBBBBBCC?CCBBB99;:CDD>BA?B@BBCBBBB?BCCCCBE@CCBB@C@CCCCCCCBB@BCCCC5CD?BBBB>BCDGADCFACC:;;CCBB@CDDCCBBE?BBB?B@CCBAABBEACCBB?CBDCBBBCBBBBBBCAC?BCC@DD=@>@CC@@ACCD@BBBCB9B?B=;;;;;*;CCCC;;;CCCCBBBB?BCBC5BBBBBAB@CC@CDCCBBC?A?BBDDCC@CBBACCCCCCCEGB::;B@@@ABB<@@B9979C?999?BAA@A
@ATNG8:01274:03971
GATGGTAGCTCTGCTCTGACTCTCTACTCATTCGTTTCGGAAGAGACAGGTACGTTAATAGTTAATAGCGTACTTCTTTTTTCTTGCTTTCGTGGTATTCTTGCTAGTTACACTAGCCATCCTTACTGCGCTTCGATTGTGTGCGTACTGCTGCAATATTGTTAACGTGAGTCTTGTAAACCTTCTTTTTACGTTTACTCTCGTGTTAAAATCTGAATTCTTCTAGAGTTCCTGATCTTCTGGTGAGATATGCATGATGCTACCATCGAATCCTCTTAGTCT
+
5:=?AD>CDC>>BBBBC;::CCCDBBBCGED@BBBD>BC?C?BCBBCBC>A>@><+0+0@<;8A>B:9;CBBBC@CBBBCA'AA=AABB=BCDCAGCC?B@99:BBCC@BCDBCBBB>A@@=@6;;BA;;;C@BAAB7;;A@@@AABB@@@C@@@?@??=@B6;6:?@DB;;:D=B;;;/99?999::;(9@B@B>CCCCGCCA@@4;::-9>>@@=A@CC@CDIDA@A@D@@@@BBB@BACGCBABDCCCCCCBBCBBBEBB:;;AAA>AB?BBB?BDB;;
@ATNG8:01275:03983
GATGGTAGACACGTGTGCTCTCTCGTACTCATTCGTTTCGGAAGAGACAGGTACGTTAATAGTTAATAGCGTACTTCTTTTTCTTGCTTTCGTGGTATTCTTGCTAGTTACACTAGCCATCCTTACTGCGCTTCGACTGTGTGCGTACTGCTGCAATATTGTTAACGTGAGTCTTGTAAAACCTTCTTTTTACGTTTACTCTCGTGTTAAAAATCTGAATTCTTCTAGAGTTCCTGATCTTTCTGGAGATATCATCAGCGAGCTACCATCGAATCCTCTTAGTCT
+
?CC?ACB@AAB;;5=<;;A:;:BCIAB@BA@@=BBBD=;;6;=596===A:>=AA@=A=ABCC=A=AA@>@@<37./=;?;0?@0/0?>3;<794:B@<@@=@00/6:5:>;<85>>=AAA:>9=?>888>;69;9////66887:9:>=A97:=88876;;4:48AAAAAA>>655AAA2@9@<>>>>?/>A;;;6;AA>=>==<<18898(8<>>@<@=??;?AAB>>><?=;;;=:::3:>D<@@@@>>>>>@>>>@?C==>?====>@5;;<;;;;?BA??
@ATNG8:01278:03970
GATGGTAGATATATGCACGCTCTACCAGAAGATCAGGAACTCTAGAAGAATTCAGATTTTTAACACGAGAGTAAACGTAAAAAGAAGGTTTTACAAGACTCACGTTAACAATATTGCAGCAGTACGCACACAATCGAAGCGCAGTAAGGATGGCTAGTGTAACTAGCAAGAATACCACGAAAGCAAGAAAAAGAAGTACGCTATTAACTATTAACGTACCTGTCTCTTCCGAAACGAATGAGTACTGTATCTATGTGTGCGCTACCATCGAATCCTCTTAGTCT
+
8899=??@BCCCCCCCCCCCCCCCB?BA@<@BCBBB@B@A@???9979C?C?DBBCCCCD3B>AACBBBDBBBB>BBBDECC2CCAD>BBB:BCD@CBABCCCBB=A?BB?BCC@BBBCDBCBCCCCCB@@@@CCBB?BAAABBBC@C?B?@=@BBBBBBD@BBAAAA@CC@>>><>>@?>3<9939=<==.=@<@???BB?BA=C=@@@@;?<?CCBB?CBAAB@?<?<?AA:AAA>ACFCDCBBBBBBBBBBAAABBBBAA?A;??@@@<;;7;>>=>B:::
@ATNG8:01283:03960
GATGGTAGAGTATCATGTGTATCTCCAGAAGATCAGGAACTCTAGAAGAATTCAGATTTTTAACACGAGAGTAAACGTAAAAAGAAGGTTTTACAAGACTCACGTTAACAATATTGCAGCAGTACGCACACAATCGAAGCGCAGTAAGGATGGCTAGTGTAACTAGCAAGAATACCACGAAAGCAAGAAAAAAGAAGTACGCTATTAACTATTAACGTACCTGTCTCTTCCGAAACGAATGAGTACTACTCTCAGAGACACACTAATCGAATCCTCTTAGTCT
+
CDBB?BBBBCCCCBBBCDCCCBBBB@CBB?BDDCBB?B>AACCCCC?CC?@;>D@99:::';4=@=C>>CC@>>9>@AABAB000+0*000,0:B?;@;BCCCAA>A?AA=?>?=??BACCBCDDCCCCCCB?BBCB?CBCCBBBB?BACBA<ACCDCCCC@A@AAAA?BC?BB?6;;787)9=<;9999:9%:A>A:8:CCCAA==;AAAA=A<??CBB>BCBBBDD@D>B@G=B@?=@BCBBABCCCA?ABBCBBBBAAACDD?@@@B@BB>=>::?A:::
@ATNG8:01283:03970
GATGGTAGCACACGAGATCTCATCGTACTCATTCGTTTCGGAAGAGACAGGTACGTTAATAGTTAATAGCGTACTTCTTTTTCTTGCTTTCGTGGTATTCTTGCTAGTTACACTAGCCATCCTTACTGCGCTTCGATTGTGTGCGTACTGCTGCAATATTGTTAACGTGAGTCTTGTAAAACCTTCTTTTTACGTTTACTCTCGTGTTAAAAATCTGAATTCTTCTAGAGTTCCTGATCTTCTGGATATGAGTGACTCGTGCTAACATCGAATCCTCTTAGTCT
+
AADG?CBCBBCCBCCCCDDCCCCCBBCBCBAA?ACCC>CBBD@DAAABAB@CCCCC@B@BCCD@C@CCCDCBB:?9@@@@@2AA?BBBC>CCCC@B>>9>?9><?BBB>??CCDCBB=BAD=A8>>AB@@@@<@A==:=@@@>>>@AAA?AAACC====<AA;?;?AAAA@@@A<@@@BB5B=A=>::::,:<666)------;668-6555'2:;;A9>9>>;>A>>;;;8=5;;AAAB:==@<@A>>>===A@@@ABA@>@A<A@@?DD;@?;=:939<999
@ATNG8:01283:03988
GATGGTAGCTCGCTGATGATATCTCCAGAAGATCAGGAACTCTAGAAGAATTCAGATTTTTAACACGAGAGTAAACGTAAAAAGAAGGTTTTACAAGACTCACGTTAACAATATTGCAGCAGTACGCACACAATCGAAGCGCAGTAAGGATGGCTAGTGTAACTAGCAAGAATACCACGAAAGCAAGAAAAAGAAGTACGCTATTAACTATTAACGTACCTGTCTCTTCCGAAACGAATGAGTACTACTCTCAGAGACACACTACCATCGAATCCTCTTAGTCT
+
@>BB?BBCBBBCDCCDBBBCCBBCB@EAA=ABB??A4;4;B><<00+/:6:9@@ABACCC1757BBBBCAA:99,730=@@@,00+/)///&/799??A@@B@AA?@@CF?BBB?@@DDCDBBBCCDCCC@?:>@@?=ABAAAA997;@BCB@BBAAB@@?@CCBAAA@BB@BBC?BBBBB;=<;888999(:@<ABABCBB;;8;<@@@@<@;::@;;6;AAACBB?C@AAA=AAAACBBCAAABBBBBBBACCCCCCCCBA??;?@@BB=@@<;;::?BBAA
@ATNG8:01285:03983
GATGGTAGCAGACGTGACAGAGCGCCAGAAGATCAGGAACTCTAGAAGAATTCAGATTTTTTAACACGAGAGTAAACGTAAAAAAGAAGGTTTTACAAGACTCACGTTAACAATATTGCAGCAGTACGCACACAATCGAAGCGCAGTAAGGATGGCTAGTGTAACTAGCAAGAATACCACGAAAGCAAGAAAACGAAGTACGCTATTAACTATTAACGTACCTGTCTCTTCCGAAACGAATGAGTACGTGTGCGACGTGTCTCCTACCATCGAATCCTCTTAGTCT
+
>A><=B@BBBBBCB9;6>DCCCCBB<@@C?BBACA@5;5:;;?@??<>@=A=ABA======%939@@ABBAC?><5;;;::;;;$;:;:=??@2>C@:?B<ACCB;:5:;;;5;BB?BCCBBBCEICBBCBBBE@BBBB@BBBBBBBB?B?B?@>@CCCBBAA>ACCCBB?BB@BBB>AAA@@9><=99999+9>@=A???AAA??<?:==@@7;8;BDCC?BCBBBBB?B?CCE>CAA>AAABBBBAAA999BCCD@@@>===@@A=@===D=AA;888=>>>AA
@ATNG8:01287:03978
GATGGTAGCGCACACATAGATACAGTACTCATTCGTTTCGGAAGAGACAGGTACGTTAATAGTTAATAGCGTACTTCTTTTTCTTGCTTTCGTGGTATTCTTGCTAGTTACACTAGCCATCCTTACTGCGCTTCGATTGTGTGCGTACTGCTGCAATATTGTTAACGTGAGTCTTGTAAAACCTTCTTTTTACGTTTACTCTCGTGTTAAAAATCTGAATTCTTCTAGAGTTCCTGACTTCTGGCTCTCGTTGACAGATACTACCATCGAATCCTCTTAGTCT
+
:84404;;;;:5555<<F:;:CCBBCC@@;6946BBC=CC<@=AA@?;;<7@A@@;8<:?CBB?B?@>:;;;:==7;;>==)59454;;2555<7<;;7;>:696CCC@BCAAAB@><@BB>B@CC;;;BBC@BBBB@CAAABB@@@9:9@@A@A>ACC@CD@C?@@@@??>@B?CBCGE;B:@9:::::*;A@@@.:;;;::A?@A@CECC2A::9ABD@CC;;;BBCBB?B=;;:=?;<00*000:..00//;;=<=?>===9<;;;<7@?;9889=?>??
@ATNG8:01292:03986
GATGGTAGTGTCAGTGCGCGTCGTCCAGAAGATCAGGAACTCTAGAAGAATTCAGATTTTTAACACGAGAGTAAACGTAAAAGAAGGTTTTACAAGACTCACGTTAACAATATTGCAGCAGTACGCACACAATCGAAGCGCAGTAAGGATGGCTAGTGTAACTAGCAAGAATACCACGAAGCAAGAAAAAGAAGTACGCTATTAACTATTAACGTACCTGTCTCTTCCGAAACGAATGAGTACGAGAGAGCACACGTGTCTACCATCGAATCCTCTTAGTCT
+
/77749<>@@AAAC@@;6;BBBCBF@CCC@CBCBAA?AADBBBB;:6:B=?;?@@99999)9?A@ABBBBBBDD899;;;;.:@=?=CCC7;;B=ABBA@>700+0;=@<@@C?BAA?B@AACAAABBC@@=@;;;>BABCFBCC@B?BBC?AABBBBBC>BACBCC?CB?AA?10000)/6>6>????0BD@C898898>>7<6;;7739699@;:4:@>>@BB?B=AAA:?>C?@AAB???AAA??????ACBBBB;;;==8=;;:=5;:6;::5:>::;
@ATNG8:01294:03954
GATGGTAGTGTCATATGAGAGTGTGTACTCATTCGTTTCGGAAGAGACAGGTACGTTAATAGTTAATAGACGTAACTTCTTTTTCTTTGCTTTCGTGGTATTTCTTGCTAGTTACACTAGCCATCCTTACTGCGCTTCGATTGTGTGCGTACTGCTGCAATATTGTTAACGTGAGTCTTGTAAAAACCTTCTTTTTAACGTTTACTCTCGTGTTAAAAATCTGAATTCTTCTAGAAGTTCCTGATCTTCTGGATAGCGACGCGATATACTACCATCGAATCCTCTTAGTCT
+
/:99<@?>AAA=AB==666>>;;;==545:9939494)4;.4.555/777)///77276/;49./)/////7774:<054:::$55<4<:<;2444939555)55.555555.559;;<<<8=<>9=155999<55.5955.599566<<=<=;999772///29;7<8<@?695<993944444$4./)/////$/)/999/:445555557)////$////7275<=966555.4<.4.54;5545;:;7<955///////--////7//)/9777)//6///6:<:55
@ATNG8:01296:03954
GATGGTAGTATATCGCGTCGCTATCCAGAAGATCAGGAACTCTAGAAGAATTCAGATTTTTAACACGAGAGTAAACGTAAAAAGAAAGGTTTTACAAGACTCACGTTAACAATATTGCAGCAGTACGCACACAATCGAAGCGCAGTAAGGATGGCTAGTGTAACTAGCAAGAATACCACGAAAGCAAGAAAAAGAAGTACGCTATTAACTATTAACGTACCTGTCTCTTCCGAAACGAATGAGTACTGTATCTATGTGTGCGCTACCATCGAATCCTCTTAGTCT
+
77776<?CCCCDB;;<;66666=C?:=BB@BBBA@@<A5;;?>>AB?CC@B?@@;<9@==,@494;<<@?<483(3349999(455)54999+555555555555:5;9==;=CB@>BAAAA@@@@96999>>8=444.4;<<<<BB=B@F@@>@:::@@?A=@?@?AB?BB@BB=7;::::5:==7====B1AA@BA>>>?;;;9>1988>1818<<;:4:=<=><A?=8;;B<==B?A??@@>>?@AB:99A??>>@=;;796626655526652254<?@@@
@ATNG8:01299:03963
GATGGTAGCGAGCGAGTGTGTATACCTGAAGATCAGGAACTCTAGAAGAATTCAGATTTTTTAACACGAGAGTAAACGTAAAAAGAAGGTTTTACAAGACTCACGTTAACAATATTGCAGCAGTACGCACACAATCGAAGCGCAGTAAGGATGGCTAGTGTAACTAGCAAGAATACCACGAAAGCAAGAAAAAAGAAGTACGCTATTAACTATTAACGTACCTGTCTCTTCCGAAACGAATGAGTACCTCTCAGACGCTCGTCCCTACCATCGAATCCTCTTAGTCT
+
>:==?CC@A;@;?696===ABCCGC@@CB?B=<<<<1615<9995505<;@<BBB;;;;;;#:7AA?B==B@<;;0;A;;;:;*9@9@9@@@7ACE@CDDBBBC::7<@BA>BBB?BBCCCBCBCBBBBBBCH@GCCF?BBDCBB:96;>CAB?BCCCDBCB?BBBABC@AA=???399999+9==99::999%9<:>978B@ABC5857;<90817>CCB@CA;;;BB?B@CFC>CBB?@@A@@?B@??>CCBBBC???AAA@499C?B?@AA<>>:>?A:>=@@C
@ATNG8:01302:03958
GATGGTAGTATCTGCACACTCTGTCCAGAAGATCAGGAACTCTAGAAGAATTCAGATTTTTAACACGAGAGTAAACGTAAAAAGAAGGTTTTACGATACTCACGTTCACAATATTGCAGCAGTACGCACACAATCGAAGCGCAGTAAGGATGGCTAGTGTAACTAGCAAGAATACCACGAAAGCAAGAAAAAGAAGTACGCTATTAACTATTAACGTACCTGTCTCTTCCGAAACGAATGAGTACTACTCTCAGAGACACACTACCATCGAATCCTCTTAGTCT
+
5<<=?BABBCCCBBBDABBFCCCCC@CCC@CCB@AA6;7;BCCCDB@CG@C@???ABBBB3B@BBACCCCBBBB=B?A@EDE5;;7:9>>>7ACDCECCGDBBBC?CCCDACCC@CCCCFCCCCDCCC@@@C?BAAB?BBAA@@@@<A@CAA?ACBCDCBB?BBCAAA?BC=998488AA?9>?;4:::;;.;@<A688BC?>><><@???;>;?@BBB?BBBBBCD@B?ACC=C??=@A?CCCBBBBBBCCBBBBBBCCABACD:=<@@@=>><=>=<ACAAA
@ATNG8:01306:03942
GATGGTAGCTCTGCTCTGACTCTCGTACTCATTCGTTTCGGAAAGAGACTGGTACGTTAATATGTTAATAGCGTAACTTCTTTTTCTTTGCTTTCGTGGTATTTCTTGCTAGTTACACTAGCCATCCTTACTGCGCTTCGATTGTGTGCGTAACTGCTGCAATATTGTTAACGTGAGTCTTGTAAAACCTTCTTTTACGTTTACTCTCGTGTTAAAAATCTGAATTCTTCTAGAGTTCCTGATCTTCTGGTGTCGTCTATCATGTACTACCATCGAATCCTCTTAGGTCT
+
8;;;<????@;;AAAABBBBBBB;:;9949943::=:19;544)4;;:999.55555.5755555.3-333:99828:544444$4;;24444(49897;444)4;.555///)//:777>>266>69.44999;;=9=@?;:>::=556;;6;=<:;;;;8659?BB>C<@9:5><5447;4444&45:39999&44=>>5==655:9955.5555$555992999:2:>=@;9:?C<@969@@=>::4:>>B@B?@?BAAAAACBAAABIGAAA?00-0::6.0+0>>
@ATNG8:01309:03958
GATGGTAGTCTCAGATAGTCTATAGTACTCATTCGTTTCGGAAGAGACAGGTACGTTAATAGTTAATAGCGTACTTCTTTTTCTTGCTTTCGTGGTATTCTTGCTAGTTACACTAGCCATCCTTACTGCGCTTCGATTGTGTGCGTACTGCTGCAATATTGTTAACGTGAGTCTTGTAAAACCTTCTTTTTACGTTTACTCTCGTGTTAAAAATCTGAATTCTTCTAGAGTTCCTGATCTTCTGGGTCTCTCTCTCACGCACTACCATCGAATCCTCTTAGTCT
+
B@@;?DCGBBBCCCCCCBBCCCDDDDBBBC@?<@AAB>DC@C@DDEBBBD?DDDBB@B?BBBB?B@BBBBBCEEC9;:@@@0@@?BBCC>CCBC@BIC@CG;;;BBBC?BACCBBBB@BDD@C?CBBBCC@@<@DED?BBBBCCCCCCBBBBBBD@BBB@CC@C@BBDBBBCAA?@CCCD9@;A;;;;;;*;BBBE>AACBCDCCBB=@@@@0@B@AB@B@BD@BBBCBBB@C@BBBCBA=@9::6;BBB@@@BBBAABCBCBBB@CBB@@<@A=::9=BB???
@ATNG8:01309:03978
GATGGTAGTCTCAGATAGTCTATAGTACTCATTCGTTTCGGAAGAGACAGGTACGTTAATAGTTAATAGCGTACTTCTTTTTCTTGCTTTCGTGGTATTCTTGCTAGTTACACTAGCCATCCTTACTGCGCTTCGATTGTGTGCGTACTGCTGCAATATTGTTAACGTGAGTCTTGTAAAACCTTCTTTTTTACGTTTACTCTCGTGTTAAAAATCTGAATTCTTCTAGAGTTCCTGATCTTCTGGAGATATCATCAGCGAGCTACCATCGAATCCTCTTAGTCT
+
@::;?BBCCCCCCDDBBBBCBCCBCCCCCB?><?@>@;@CAC@CCCBBBE@DBBBB@B@BBBB?B@CCCBCBCDG;;:999':B=ABCC=BBAA?BIC@GG?A@BCBCACDCCDDBC?BCD@C?CCCCCCBB?BCCC@CBCCCCCCCCBBBBBBD@@AA@BC?B?BBBBBCECDAA@@@@7@?B@CCDDDD)BBCCD>CBCAAACCCB@BCCD5CA@AC@B@BD?CCCBBBB?B?BDDCCC?AAC@CDAAADDCBBBCCCCCCCBB?BCCCC?CC=AAC?BC@AA
@ATNG8:01310:03940
GATGGTAGCTCGCTGATGATATCTCGAAGATCAGGAACTCTAGAAGAATTCAGATTTTTAACACGAGAGTAAACGTAAAAAGAAGGTTTTACAAGACTCACGTAACAATATTGCAGCAGTACGCACACAATCGAAGCGCAGTAAGGATGGCTAGTGTAACTAGCAAGAATACCACGAAAGCAAGAAAAAAGAAGTACGCTATTAACTATTAACGTACCTGTCTCTTCCGAAACGAATGAGTACGAGAGAGCACACGTGTCTACCATCGAATCCTCTTAGTCT
+
@<=>@CCCCCCCC99;CBBBCCDCCCD@CB@@@@=@?BBCCBBA?BC?C?ABBBBBBB3B?BBBBBAAA999+7;=>>>@,9;698<A?9CAB?ABBBCAA000<??;??C=?@BBCLCCCCCCCBBBC@C@@@@CCCBBBBB?B@BBB@CBBBCCBB?ACAAAC?BB@BBB499:99,7<<99999::%:@<=888@@?@@=?<?>??5;7;>BBC>@@A@@@@=A>AAB=BDD@AAAAEDCCCCCAAABBBCCCBBAAA8858;;;A;>>=;;;=B>>>>
@ATNG8:01273:04039
GATGGTAGTACATGATAGACGACACCAGAAGATCAGGAACGTCTAGAAGAATTCAGATTTTTAACACGAGAGTAAACGTAAAAAGAAGGTTTTACAAGACTCACGTTAACAATATTGCAGCAGTACGCACACAATCGAAGCGCAGTAAGGATGGCTAGTGTAACTAGCAAGAATACCACGAAAGCAAGAAAAAGAAGTACGCTATTAACTATTAACGTACCTGTCTCTTCCGAATCGAATGAGTACGATGAGAGAGCTCTCTCTACCATCGAATCCTCTTAGTCT
+
:;9=7;;>B==<<;::99454449<5:56.5;9777(-(------67399)/)/8988888)87;;:::==555=488;<><>)54.4.444&433-38888:;33.3688289<4:888>?>=BB??;BABA>AC??=?BA?A?8707:<<<9===9==?@=ACBBBB?BB?BBB>B?:772599466666*6;/222588///6>2857707089BBC@CCBBA@B?B=@@>BB;:8;AA@AACCC::;@CCBBB@@@@@?>9949???@?BB?989?A@AB9
@ATNG8:01275:04018
GATGGTAGCACGACACGACGATGTGTACTCATTCGTTTCGGAAGAGACAGGTACGTTAATAGTTAATAGCGTACTTCTTTTTCTTAGCTTTCGTGGTATTCTTGCTAGTTACACTAGCCATCCTTACTGCGCTTCGATTGTGTGCGTACTGCTGCAATATTGTTAACGTGAGTCTTGTAAAACCTTCTTTTTACGTTTAACTCTCGTGTTAAAAATCTTGAATTCTTCTAGAGTTCCTGATCTTCTGGCTCTCGTAGACAGATACTACCATCGAATCCTCTTAGTCT
+
7777499;@@<<ABABBDD:69;A@BBA@>?A9@A?@9>>;>=@>;@<@@;?;//06>+0/88486::=BCA@@B>:9999'6;*/////(/8888=<:6:@>=;8:37,3:>=;>B@:>=A=B;:;;;;<=<8>=>>:>A@@@>>>>>C>=<;87/57949:9>9>>>==<?::.25779*96<279>??.==@AD6<656599;=<=0////(//-)-7(-*/9699:>A@@=@=@A@@@@;>>?=CA>>>?@?>==BBB>>>@@@<?@>>>;>><=;;493---
@ATNG8:01279:04010
GATGGTAGTGTCATATGAGAGTGTGTACTCATTCGTTTCGGAAGAGACAGGTACGTTAATAGTTAATAGCGTACTTCTTTTTCTTGCTTTCGTGGTATTCTTGCTAGTTACACTAGCCATCCTTACTGCGCTTCGATTGTGTGCGTACTGCTGCAATTTTGTTAACGTGAGTCTTGTAAAACCTTCTTTTTACGTTTACTCTCGTGTTAAAAATCTGAATTCTTCTAGAGTTCCTGATCTTCTGGTAGAGCGTGCATATATCTACCATCGAATCCTCTTAGTCT
+
CCA=?CCBBAABBCCBDGEDBBBCCCCCCB??=?@@A<BB?B@CCCCCCC@CDCBB?B?CCCA=B@CCBCBBBCC;>>>>>0>C?BBCD>CCBB?BDCACC?AABCCD@CCDBCBBD@CCC?B?BCCCBBAA;@C@@?BCCCCDCDDCCCBB@@@2999*9?;@>BCDCCCBCD@A@@@@8@@B>A@??@0=?@@@<?@@99:CBBB?ADDD3CA@AF?B?AA>ACABBBB?B>?;AAAB7;<@=@ACBBBBBAABCCCBBBBBB?BBBBB?BC?BA@>BCBBB
@ATNG8:01282:04012
GATGGTAGAGTACAGTGTAGTAGACCAGAAGATCAGGAACTCTAGAAGAATTCAGATTTTTAACACGAGAGTAAACGTAAAAGTAGGTTTACAAGACTCACGTTAACAATATTGCAGCAGTACGCACACAATCGAAGCGCAGTAAGGATGGCTAGTGTAACTAGCAAGAATACCACGAAAGCAAGAAAAAGAAGTACGCTATTAACTATTAACGTACCTGTCTCTTCCGAAACGAATGAGTACTATAGACTATCTGAGACTACCATCGAATCCTCTTAGTCT
+
;<==;?>=?;AB@B@;99666CCCE@DDC@BAABAA=A7::BCBCD@CD?B??==9:999'98???BC??>??<5=>;;:;*5999.55)599.56=@ABC?A@A@CD@CCC?BCC?@ACCBBBBBBCCB?BA::6;BBBCDBE@C@CA@?ABBBBCAB>ACCBBA?BC?B@A<@?><=5==?9?ABBB3>>;>=>>??AAB=B:==;;5:4:<@?@<@@?==?>;?9=@A9@@@<ABAAABBBBAB=???@>BABBB><<>=077>>=6::70//<9;=>=
@ATNG8:01285:04015
GATGGTAGTAGTACACTAGTCATACCAGAAGATCAGGAACTCTAGAAGAATTCAGATTTTTAACACGAGAGTAAACTTAAAAAGAAGGTTTTACAAGACTCACGTTAACAATATTGCAGCAGTACGCACACAATCGAAGCGCAGTAAGGATGGCTAGTGTAACTAGCAAGAATACCACGAAAGCAAGAAAAAGAAGTACGCTATTAACTATTAACGTACCTGTCTCTTCCGAAACGAATGAGTACGAGAGAGCACACGTGTCTACCATCGAATCCTCTTAGTCT
+
====@BABBBBBCCCECCCCCCCBC@CCC@BCBBBB>B>BBBCBAB@BB?B?AA@@AAAA0A>ABCDCCBBBBC>CC?BBBB3BB?C<@@@8@AA>BBBBBBBBB?B@BB@BBB?BB@A@>@@@<<<AAAAA7;;@C;A>@???@@<@=>:><>AAACCCB?@@;=?A;A>:A@A4<<AAD9=<<8==<<<*88/7>?>A@@@@<>:>@@A;A;@@88:;?A????><A=AAA:BCC@>>>A99:;;:@@@A@?@@@A@@@A@>>7;>>>@<@A<@>><>@??>
@ATNG8:01285:04023
GATGGTAGACACGTGTGCTCTCTCGTACTCATTCGTTTCGGAAGAGACAGGTACGTTAATAGTTAATAGCGTACTTCTTTTTCTTGCTTTCGTGGTATTCTTGCTAGTTACACTAGCCATCCTTACTGCGCTTCGATTGTGTGCGTACTGCTGCAATATTGTTAACGTGAGTCTTGTAAAACCTTCTTTTTACGTTACTCTCGTGTTAAAAATCTGAATTCTTCTAGAGTTCCTGATCTTCTGGAGATACACATGATACTCTACCATCGAATCCTCTTAGTCT
+
><=>@CBBCCCBABCAABCCCCBBCCCCCCBB@BCDD>CD?B?BACCCCC?AACDB?A=???B?B?AAABBBB@@=@BCCC3BC<?77729AAB?CAB?AC599?BBB@BCCCA@@C:=<>:;7;A@@===@;@DAA588A<=>@>@@@AA@>>><>>><AB;>8=AAAAA@>>:>>>FD5@<@;=<=>=/<>;;06/////:9:A=ADAA/A@@@D=F=??<?????@A<@<@@???A9==A<@@@>=?@?A???>??@@@AA;???@A;>>9>>>8<=?<<
@ATNG8:01293:04012
GATGGTAGGAGACACGTCGCACACGTACTCATTCGTTTCGGAAGAGACAGGTACGTTAATAGTTAATAGCGTACTTCTTTTTCTTGCTTTCGTGGTATTCTTGCTAGTTACACTAGCCATCCTTACTGCGCTTCGATTGTGTGCGTACTGCTGCAATATTGTTAACGTGAGTCTTGTAAAACCTTCTTTTTACGTTTACTCTCGTGTTAAAAATCTGAATTCTTCTAGAGTTCCTGATCTTCTGGTATACACACTCGCTCGCTACCATCGAATCCTCTTAGTCT
+
A;@=@GBB=ADBBBBBBBBBCDDCCBCCCDBB?ACCD>CDAC?ABBCDDB?BCBBB?B@BACB?B>@@BABBBBB?>>>?>1>A=BBBB<BB@@<@@?;?B:>=CBBB?BBBBBB??;?>>:>:><==>@==7=CAA;A@@?>>>>>AA@@????;???;=<8<9>A??>@@@@7==AAA2?:?9>>???.?A>>>7>==888A>>>:>>>>.@<<>A<@<>>9>??>>==;A;AA>><<8=>A;<<;@@>>>>>>>>AAAAAAA;@@@@A;AA;999:?AA@@
@ATNG8:01294:04029
GATGGTAGTATATCGCGTCGCTATCCAGAAGATCAGGAACTCTAGAAGAATTCAGATTTTTAACACGAGAGTAAACGTAAAAAGAAGGTTTTACAAGACTCACGTTAACAATATTGCAGCAGTACGCACACAATCGAAGCGCAGTAAGGATGGCTAGTGTAACTAGCAAGAATACCACAAAAGCAAGAAAAAGAAGTACGCTATTAACTATTAACGTACCTGTCTCTTCCGAAACGAATGAGTACTGTATCTATGTGTGCGCTACCATCGAATCCTCTTAGTCT
+
8:=>@DC?@@BBABBBBBACCCBCJACCF?A@BB@@=A?BBBDEDD?BB@C@BAA=>@??,@>@@ABBABADDD>BBCCBCB3BA=A5;;;-;BB>@B?B?C??D@D@CC@B;;6;@??@@AABCBCBBCCC=??@@<@AAABCBB?B@DAA?@HAAADCB@BBCAAB?BB?AAC?CCCFD:?:0*00000(00*0@@@?;6?>=A:==@@<A?CCFEE??@@B=>=;>=BBB:?>><AAAAAAA=>=>>AA>>BBB@@@BBBBB>B::8A=AA;8::<>>>A@
@ATNG8:01297:04025
GATGGTAGAGAGACTGTAGCGCACCCAGAAGATCAGGAACTCTAGAAGAATTCAGATTTTTAACACGAGAGTAAACGTAAAAAGAAGGTTTTACAAGACTCACGTTAACAATATTGCAGCAGTACGCACACAATCGAAGCGCAGTAAGGATGGCTAGTGTAACTAGCAAGAATACCACGAAAGCAAGAAAAAGAAGTGCGCTATTAACTATTAACGTACCTGTCTCTTCCGAAACGAATGAGTACAGAGAGTACGATATGTCTACCATCGAATCCTCTTAGTCT
+
5===?CBEBCBCCC;;;FECBBBBB=ACC?BBBA?@=@@CBB@?@C?CB@B?????????.?>BBBBBBCC@@?899;;;;:':@;>9>@@7@CC@CCBCDDDBB?B?CC@CBB?BBAABBBCEDDD@A@CC=CCCD<@@BBBBA@>B@CAA?BCBBBCDC?CCCBAA?CC?BBB>??A@@;A??9?A@AA3B@<@???@@BED;>:>??@:>:=ACBB?BBAAABB?C?CCC=CAB?BAAAACCBAAAA?A@@ABCC;;;>><<:=@@AA;@@=:;:<@A<=>
@ATNG8:01299:04014
GATGGTAGGACGAGCGTCTGAGAGGTACTCATTCGTTTCGGAAGAGACAGGTACGTTAATAGTTAATAGCGTACTTCTTTTTCTTGCTTTCGTGGTATTCTTGCTAGTTACACTAGCCATCCTTACTGCGCTTCGATTGTGTGCGTACTGCTGCAATATTGTTAACGTGAGTCTTGTAAAACCTTCTTTTTACGTTTACTCTCGTGTTAAAAATCTGAATTCTTCTAGAGTCCTGATCTTCTGGTGAGATATGCATGATGCTACCATCGAATCCTCTTAGTCT
+
/:::9=9>;@:4454449:556>@9===;;55.5:@@:AB?C@BCDCBBB?BAA<;7;=BB;;8;ABBBCFCCCCABBBBB0AB@AAB@;AABC6;9A=@C@BBBCCD@CCCCCBBC?BBB=@>ADCCBAAC@BBBC@DCCCCC@@@DCCBBC@@=@@@=@C?C@CCCCCCBCC?B;;;;.;5<5;ACCC,@AAAB;C;;;BB@999.9999'9?>@@>A?CC@BBBA@;;:>AAACA@>@;<7;BBBBDDAAAFCFCBCCEEM@B@A@A>@A=:::>BDDEA
@ATNG8:01300:04022
GATGGTAGCAGACGTGACAGAGCGCCAGAAGATCAGGACTCTAGAAGAATTCAGATTTTTAACATCGAGAGTAAACGTAAAAAGAAGGTTTTACAAGACTCACGTTAACAATATTGCAGCAGTACGCACACAATCGAAGCGCAGTAAGGATGGCTAGTGTAACTAGCAAGAATACCACGAAAGCAAGAAAAAGAAGTACGCTATTAACTATTAACGTACCTGTCTCTTCCGAAACGAATGAGTACGAGAGTCAGAGCAGAGCTACCATCGAATCCTCTTAGTCT
+
4<;=?BBBBCCCBB?C@<ACCCAAB@CBB@BCB@@@<@@AA@ABC?BC@C??????GEK3C@A983>733899929877777'33,3,333&379188;;;8625-2.5;9=>?:>>>>DCCECBBBDDCBB=BCCC?AAAA@@@@=B?BBB?BBBBBBBB>A@AAAA>BB>==><>>BBB:A@@;<?>??/?D=?755?AA>>:=<>=AA9<9<>A@@>ABBBCBB?B?CCC;BBC?AA@CCCCBBBBBBBBBBBB@BBB?AAA<@>AA@:5516:99>B9::
@ATNG8:01301:04028
GATGGTAGAGAGAGCTCTCTCATCGTACTCATTCGTTTCGGAAGAGACAGGTACGTTAATAGTTAATAGCGTACTTCTTTTTCTTGCTTTCGTGGTATTCTTGCTAGTTACACTAGCCATCCTTACTGCGCTTCGATTGTGTGCGTACTGCTGCAATATTGTTAACGTGAGTCTTGTAAAACCTTCTTTTTACGTTTACTCTCGTGTTAAAAATCTGAATTCTTCTAGAGTTCCTGATCTTCTGGCGCTCTGTCACGTCTGCTACCATCGAATCCTCTTAGTCT
+
@:@=?BBBBCCBBBB;99CBBBCDCBBBCG;;<;GDI>FD?B?CBBBEBB?BCCCC?C@CBBB?B@CBBBBBBCB?BBCCC2BB?C???:?AAC?BBB?BC>?>?BBA?CDBBB@A?;?AD;@;<<<>>=<<8>>AA;A?A>=>A??@AAA@@@A::::<??;?=@@@AAAA>>;>@AAA5A<A5:::99+:>=??6=;:889>>?>=AAAA/A===A>D<>>:>@@@??>9>9>@AAA@7;;><<<=>???AAAAA@@@@@@@A<@>@@>:=<8<>=;??>>>
@ATNG8:01310:04027
GATGGTAGTACATGATAGACGACACCAGAAGATCAGGAACTCTAGAAGGATTCAGATTTTTAACACGAGAGTAAACGTAAAAAGAAGGTTTTACAAGACTCACGTTAACAATATTGCAGCAGTACGCACACAATCGAAGCGCAGTAAGGATGGCTAGTGTAACTAGCAAGAATACCACGAAAGCAAGAAAAAGAAGTACGCTATTAACTATTAACGTACCTGTCTCTTCCGAAACGAATGAGTACGATGAGATCTCGTGTGCTACCATCGAATCCTCTTAGTCT
+
<<=>?CBBCCCCBBACCDDD???BC@CBB@CCCAAB@C@BCBCBCB?B?AA?BBCBBBBB5BBCCCCFECCBBB:>?9:9:9*;B=D5;:;&9@A?@BBADCCCB@B@BB@BCC?AABBBBABCCCCBBBBGADCCC?BBBBCCBB?CBCBB>BDBBBDDC@BCCCCC?AA?BBB=?@988*:>><9:9:9(8939999DBB??=?@CB>>:=;>DBBB?BCBCCBB@B@BBB=BBC?BAABBBBBB@A@CBBBBBBBBBAAAAA=BBA;;5::477607>>@@
@ATNG8:01266:04089
GATGGTAGAGTACAGTGTAGTAGACAGAAGATCAGGAACTCTAGAAGAATTCAGATTTTTAACATCGAGAGTAAACGTAAAAAGAAGGTTTTACAAGACTCACGTTAACAATATTGCAGCAGTACTCACACAATCGAAGCGCAGTAAGGATGGCTAGTGTAACTAGCAAGAATACCACGAAAGCAAGAAAAAGAAGTACGCTATTAACTATTAACGTACCTGTCTCTTCCGAAACGAATGAGTACATAGATATACGTATAGCTACCATCGAATCCTCTTAGTCT
+
@CCF@C??BBBBBBCCCCCCBBCBBBBCA;;;D;;9;?B@A???C@BB>B?@@;00000(050.-----//666.6733333$33,3,333&38949:88797..(.(.749.2-2:88==?CDCDBDCCBA@AB@@<A@A@BCBA>B?BBB@CDDCDCCC?BBBBBB@CC@BBB>@AA@@;=<<899::9(9?<=???B>>>>=B;>>BB:>:=AB;;8;BBABCB@F>BBC>BBA>ABDBBBBBDCBBAA>>??AADD<<<>D=AAA??<??<:;;;?A888
@ATNG8:01271:04080
GATGGTAGGCGTGTGAGAGTCTGCCAGAAGATCAGGAACTCTAGAAGAATTCAGACTTTTAACACGAGAGTAAACGTAAAAAAGAAAGGTTTTAACAAGACTCACAGTTAACAATATTGCAGCAGTACGCACACAATCGCAAGCGCAGTAAGGATGGCTAGTGTAACTAGCAAGAATACCACGAAGCAAGAAAAAGAAGTACGCTATTAACTATTAACGTACCTGTCTCTTCCGAAACGAATGAGTACGATGAGAGAGCTCTCTCTACCATCGAATCCTCTTAGTCT
+
::;==A@C>ABA@@;;AAB@BAAA8<CCACACA:;8:<@?;<;@@=AB=B=@?994<99&3-38833333333(3;333333#333(349;=13/38273//66...5383550555,227872226557;9=66068/..(..3.....(..33305...7735055559=38<3799:;<<<9=8/)/6666)--(----33...)/*.7995A3878==37///58;3:377=-533.38:;786722298889;99@>>>?>?B==>=;;6;?:>==8==;;;
@ATNG8:01272:04061
GATGGTAGGTGCACATGAGTGTATCCAGAAGATCAGGAACTCTAGAAGAATTCAGATTTTTAACACGAGAGTAAACGTAAAAAGAAGGTTTTACAAGACTCACGTTAACAATATTGCAGCAGTACGCACACAATCGAAGCGCAGTAAGGATGGCTAGTGTAACTAGCAAGAATACCACGAAAGCAAGAAAAAGAAGTACGCTATTAACTATTAACGTACCTGTCTCTTCCGAAACGAATGAGTACAGAGAGTACGATATGTCTACCATCGAATCCTCTTAGTCT
+
/:99<AAA;@@@CCCCCCCBDDCCC?B??<@AAAAA?A@CBCCCCC@BB?B?B@A9::::*:=BBCABBBBBBB9AC;;;;<(;@;@5:9:*9@D?CBBBCCCA?=??BB=AAB>BAAACCCCCCCCCCBCCADCCC?CBAABBBB>B@DCC@CCAAABBD?BABAAA?BB>@BB>@A???:@?<8<<<==.?@=ABBABBDDD:=:?ABB:?:?ACCC@BCDBBCC@C@CCB>CCC>@ABACBBB???BBBBABABA?@@BB@B=BBBBB???;::8<?A>>>
@ATNG8:01272:04088
GATGGTAGTGTGTCTCTGAGAGTAGTACTCATTCGTTTCGGAAGAGACAGGTACGTTAATAGTTAATAGCGTACTTCTTTTTCTTGCTTTCGTGTTATTCTTGCTAGTTACACTAGCCATCCTTACTGCGCTTCGATTGTGTGCGTACTGCTGCAATATTGTTAACGTGAGTCTTGTAAAACCTTCTTTTTACGTTTACTCTCGTGTTAAAAATCTGAATTCTTCTAGAGTTCCTGATCTTCTGGAGATACACATGATACTCTACATCGAATCCTCTTAGTCT
+
BC;;;;BDCCCCCCBBCCCCCCDCBBBCCB??<????8AD?B?BBCCDCC?BCBBC@C?CBCC?D?BCCCCCCA@=@BBBB1CC?CBBB>BCBB@=AB;BC<A@BCCDBCCCCCCCC@CCC?B@BCCBCBBC@CCCC?BCCCCBBBBCBBBBAAB?CCC@BB?B>AABBBCCCF@BBBBB9B>B>BCECE2BB@AA=ABCCCCDCBB@BDCD5DBBBB@D@CB=@@CCBAB?A@CCCCCC?BCC?CCCDCCCBBBBBCDDCCBBBBBBBB?@@<@@@?BCA@A
@ATNG8:01274:04083
GATGGTAGTATCTGCACACTCTGTCCAGAAGATCAGGAACTCTAGAAGAATTCAGATTTTTAACACGAGAGTAAACGTAAAAAGAAGGTTTTACAAGACTCACGTTAACAATATTGCAGCAGTACGCACACAATCGAAGCGCAGTAAGGATGGCTAGTGTAACTAGCAAGAATACCACGAAAGCTAGAAAAAGAAGTACGCTATTAACTATTAACGTACCTGTCTCTTCCGAAACGAATGAGTACGAGAGAGCACACGTGTCATCGAATCCTCTTAGTCT
+
;;;<=AAACBCBBBBBEFCAAAD;;8;IC@DCCCBB@B@BBBBCBBACC?C@CAA99888)9;AABBBBBA@A@8>>;;;;;':B:>9==>0=B@=B<;=BCCBB?B@CC@CDD?AABBCCCCDDBBBBBBA?CBAB@AADBBCBB?B@C@@=@AAABBCB@BBBBBC?AA>ABC?@@999+7;7738;;;,;;5;=>9;;CC@@C>@A?D@C@CCEBB@BFLCBBB@C@CCC>BAA>AAAA@DBB>>>@@AAABBBBBBB?<;BBB=AA<BBB;>;;;;
@ATNG8:01275:04041
GATGGTAGAGTACATTGTAGTAGACCAGAAGATCAGGAACTCTAGAAGAATTCAGATTTTTAACACGAGAGTAAACGTAAAAAGAAGGTTTTACAAGACTCACGTTAACAATATTGCAGCAGTACGCACACAATCGAAGCGCAGTAAGGATGGCTAGTGTAACTAGCAAGAATACCACGAAAGCAAGAAAAAGAAGTACGCTATTAACTATTAACGTACCTGTCTCTTCCGAAACGAATGAGTACTATAGACTATCTGAGACTACCATCGAATCCTCTTAGTCT
+
@CAC>B@BBBBBCBB896;;===::99BB=BCCD@@=@>A@CBCBB???<?;===99:99(9;@AABBABBBDH===;;;;;';@;>4:9:&9@<9>A<@ACAAB?B@CC?B@@>@ACCDBCCCBAAABBCB?BA@@6;:A@@@AB=B?B@@=@DBABBDG@BBBBBB@AA?CCC>??BAA;A@@=ACCCC3AA7;;>>@A>===B=A>>?7;6;@DBC@BBAAACDAD=ABD=A9:39>=@@BCCECCB=;;;@CDBBBBBBAA=@@@@@=AA>999==A>>>
@ATNG8:01288:04059
GATGGTAGGAGACACGTCGCACACGTACTCATTCGTTTCGGAAGAGACAGGTACGTTAATAGTTAATAGCGTACTTCTTTTTCTTGCTTTCGTGGTATTCTTGCTAGTTACACTAGCCATCCTTACTGCGCTTCGATTGTGTGCGTACTGCTGCAATATTGTTAACGTGAGTCTTGTAAAACCTTCTTTTTACGTTTACTCTCGTGTTAAAAATCTGGATTCTTCTAGAGTTCCTGATCTTCTGGATACACTCATGTGCACCTACCATCGAATCCTCTTAGTCT
+
??<>@DDD@CCBBBBAA@BCBBBBCBCCCBAA?ABBC>CDAC@AACCBBB?BB;;;?D?@?@C@G@BBAAABA?A>?????.?C>AABC>CEBC?ABD@DD@@??B??<?BBDCB??=CAA;><>AA::;;=:>C@@<>>>A>>>@@@@A@@<=<9///59;7<7@ABE@??==:;<<AA2>:>=A====,=====///66:9:=??4:;;;+;?@@=BB;>>=A;;;988>D=BAA@>>:=@=7<<<///=<;:;;?B@@867=9:777=9==5:=B=BC@@=
@ATNG8:01303:04052
GATGGTAGCGCGACGAGCGTAGACCCAGAAGATCAGGAACTCTAGAAGAATTCAGATTTTTAACACGAGAGTAAACGTAAAAGAAGGTTTTACAAGACTCACGTTAACAATATTGCAGCAGTACGCACACAATCGAAGCGCAGTAAGGATGGCTAGTGTAACTAGCAAGAATACCACGAAAGCAAGAAAAAGAAGTACGCTATTAACTATTAACGTACCTGTCTCTTCCGAAACGAATGAGTACTATGTATAGCTCTATACTAATCGAATCCTCTTAGTCT
+
BCCD@A@@<95:;=<=ABBACGBAB<BA@<@BCAAA?B>@@ACD??=@B?C=??A?????.>8>>BBBBD?>?C:98:999*5=49.555&955;<666?D?;??B=AB7:;9?AAB>ABBBBBBBCCDCD@BBCC?@@BBBBCE=A=@@@=@@@@A?=@=@@ABAB>AA=AAA?B@@==69884<?BAC2B>;?>>>AE@@@;?7::<A8<:=>AA@?A@999???C<=?B>BBB<@@BBBBCB999C?;;A@;;;@@AA??<?;;;=CE:==A<@@;;;
@ATNG8:01305:04043
GATGGTAGTGTGTCTCTGAGAGTAGTACTCATTCGTTTCGGAAGAGACAGGTACGTTAATAGTTAATAGCATACTTCTTTTTCTTGCTTTCGTGGTATTCTTGCTAGTTACACTAGCCATCCTTACTGCGCTTCGATTGTGTGCGTACTGCTGCAATATTGTTAACGTGAGTCTTGTAAAACCTTCTTTTACGTTTACTCTCGTGTTAAAAATCTGAATTCTTCTAGAGTTCCTGATCTTCTGGAGATACACATGATACTCTACCATCGAATCCTCTTGTCT
+
;4:<7;;ACCA<<;666>==@BA@@BA@A@@@=AAAC=AA@BADCCBBBD@EEBCC@B?BBA@AF@EHJCBDBAC=;;;;;*;:449990;<;;7;>=8=B86:BBCCACCCCCFEF@CBB@B@CCCBAAAB=AA@@=ACCCBCBBCDDDDCBBB@BBA?AA=A=A@ABBCCCC>AAAAA8@=B;;:9:*;AABE?CCCCCCCCAA5;;;;*;AABB@C@CE@DDCCBBB?C@CCCBBB>BAD?CCECCCDBBBCCBBBCCCAA>AAAAB?BC>BBB>AABA
@ATNG8:01307:04064
GATGGTAGCTCACGTACGTCACACGTACTCATTCGTTTCGGAAGAGACAGGTACGTTAATAGTTAATAGCGTACTTCTTTTTCTTGCTTTCGTGGTATTCTTGCTAGTTACACTAGCCATCCTTACTGCGCTTCGATTGTGTGCGTACTGCTGCAATATTGTTAACGTGAGTCTTGTAAAACCTTCTTTTTACGTTTACTCTCGTGTTAAAAATCTGAATTCTTCTAGAGTTCCTGATCTTCTGGACAGAGTGTGCAGATACTACCATCGAATCCTCTTAGTCT
+
8:4459:<<=BBBBBC;9;CEDCBBDCBBC@A>ADDG=BB=B?CCCCBBB?AA@BB<?=?@?@<@>A?BCBCAA@?AACCC2BB@B@@@:ACBA?BBB>BB587AC@@>B>?>BBB@9@??:>:>BBA?>>B=B@@@<>>@>>>@@AAAB>>>AA=:99:?>=A=>?>@@A@@@<>>>CB6A<A<?????/?A===*//6///<9:=;>@@@/@===@9=8=@<;;<C=>=<?;88///=7:9=:>A>>>@CBBAA??????B@@<@@@??<??<@@@<@@@@@
@ATNG8:01308:04056
GATGGTAGCTCTGCTCTGACTCTCGTACTCATTCGTTTCGGAAGAGACAGGTACGTTAATAGTTAATAGCGTACTTCTTTTTCTTGCTTTCGTGGTATTCTTGCTAGTTACACTAGCCATCCTTACTGCGCTTCGATTGTGTGCGTACTGCTGCAATATTGTTAACGTGAGTCTTGTAAAACCTTCTTTTTACGTTTACTCTCGTGTTAAAAATCTGAATTCTTCTAGAGTTCCTGATCTTCTGGGTGCGCTACAGTCTCTCTACCATCGAATCCTCTTAGTCT
+
C@AB@BBCAA=CCCCCCCCCCCCBBBCCCCA@>@CCC>BB?B?CCCCCCC@CBBBC@E@BBBC@CABBBCDCCCB?BBEEG1BB?BBBB=ACBC@CBB>BA:;;@CCF@CCBBBBBC@BBA?C?CCBBBAAC@BBCC?CCCCCBBADCCBBAAAC?CCC@CC?B?BBBCBCCDG@CCCDD;C@C=B????,=BBBB=CCCBCCCBA@5;;;;*;A@BB@B@DD@BBBCCCC@C@BABBBB=@9:;6;BBBBCBBBCBBBBABBBE@CCCBB@BC@@@@ABBB??
@ATNG8:01308:04088
GATGGTAGATATATGCACGCTCTACCAGAAGATCAGGAACTCTAGAAGAATTCAGATTTTTAACACGAGAGTAAACGTAAAAAGAAGGTTTTACAAGACTCACGTTAACAATATTGCAGCAGTACGCACACAATCGAAGCGCAGTAAGGATGGCTAGTGTAACTAGCAAGAATACCACGAAGCAAGAAAAAGAAGTACGCTATTAACTATTAACGTACCTGTCTCTTCCGAAACGAATGAGTACTGTATCTATGTGTGCGCTACCATCGAATCCTCTTAGTCT
+
5995644444555556BB@B@@@AA>ABH@BA@;<;?B?BAAADAA?:98:>@@=:9999'98<<;??<<:99A;749=>=<)54.4.55505:<7<<@@;;9992:;?>9>>?9=?>>ABBBBCCDCCC;;8;<;<@CBBCC;:8<>:<00)/::><=?B=@??>?A=?>:?@@9=>??:<<;888999(9?<?988=<;==0715:=>;?;>>A@@@A@@@?CD@B?BBB=AAC=???ABBCCCCAAA@9::BAA@CB>>==;8979:5:;7=:<8;@?=>
@ATNG8:01269:04092
GATGGTAGTATCTGCACACTCTGTCCAGAAGATCAGGAACTCTAGAAGAATTCAGATTTTTAACACGAGAGTAAACGTAAAAAGAAGGTTTTACAAGACTCACGTTAACAATATTGCAGCAGTACGCACACAATCGAAGCGCAGTAAGGATGGCTAGTGTAACTAGCAAGAATACCACGAAAAGCAAGAAAAAGAAGTACGCTATTAACTATTAACGTACCTGTCTCTTCCGAAACGAATGAGTACTATAGACTATCTGAGACTACCATCGAATCCTCTTAGTCT
+
5<==?BCCBB@AABBCECCBBBBBC@BCC@AB@@AA=@<@ACA@@C@CC@E?@??@@@@@2@?BBABCDFB?>>7>>@BDDD5DB?C=@@@9ADC@CCCBCCA;;:;@CC@CCC?CCCCDBBBCBCDDDDCC?BB@@<?C@@AB??=@@C@@>ADBBCCCC?BCCAB@@BB>BB@;>>9999+:::3::9::(9A<BAA=AABAA7;7;=@@6;5;AAAA@BCBBBBC?B?BA@<AAA>ABBCBBBBBBCCCAA>ACBBCBBCCBB?BBBBC?BB?@@>?CC999
@ATNG8:01275:04116
GATGGTAGCTCACGTACGTCACACGTACTCATTCGTTTCGGAAGAGACAGGTACGTTAATAGTTAATAGCGTACTTCTTTTTCTTGCTTTCGTGGTATTCTTGCTAGTTACACTAGCCATCCTTACTGCGCTTCGATTGTGTGCGTACTGCTGCAATATTGTTAACGTGAGTCTTGTAAAACCTTCTTTTTACGTTTACTCTCGTGTTAAAAATCTGAATTCTTCTAGAGTTCCTGATCTTCTGGACGACGCGCACTGATACTACCATCGAATCCTCTTAGTCT
+
88<=?BBBBAB@@BB;;6@@AABBBBCCCCCC@CAAB>BGAF@CCCC@@@=AA@@@@B?BCBC?B?BCCCAABCC?=>;=;.>?>ABDD=BACD?DBA<;;099=@>?7?BBABBB@7;;E=A<@@>;;;>>;?@@@188D;;;????@@@;;;F=888=AA;?;>>@AAA@8856>@AB2@;@<AAAAA/AA///+/77///<76:4::::+7;99A2929=5:>>@>>><?=BBA>>>:>>A===77///;<;>>>@>>=>>@<@@====DD<>>@7;;?>;
@ATNG8:01276:04103
GATGGTAGGCGAGAGTGAGACGCAGTACTCATTCGTTTCGGAAGAGACAGGTACGTTAATAGTTAATAGCGTACTTCTTTTTCTTGCTTTCGTGGTATTCTTGCTAGTTACACTAGCCATCCTTACTGCGCTTCGATTGTGTTCGTACTGCTGCAATATTGTTAACGTGAGTCTTGTAAAACCTTCTTTTTACGTTTACTCTCGTGTTAAAAATCTGAATTCTTCTAGAGTTCCTGATCTTCTGGATACACTCATGTGCACCTACCATCGAATCCTCTTAGTCT
+
A<C??BBC@DCCCCB@@@BB;6;;ACCCCCBB@BAAB=BB?B@CBDCDBB?CCBBB?B?ABAC?C?AABBBABBB@BBBBB3BB?AAAB?BBBB?BBA<>>2998?AC?ABBBB:;:<@>>:><=<=>>CAA<AB>>6;;?A<A@@@ACBB@?@A=>>><AA3839??@@988A;??@@@6@=B=@@@@?/====@9@?@=>;;:BA8<=<<+=898>:>;>B=B>>>@??7;7;AAABB;>;:6;@A??====::;?A==8=>>9>;;;==@@=?@@=A===>
@ATNG8:01277:04102
GATGGTAGTATCTGTCTACGAGAGCCAGAAGATCAGGAACTCTAGAAGAATTCAGATTTTTAACACGAGAGTAAACGTAAAAAGAAGGTTTTACAAGACTCACGTTAACAATATTGCAGCAGTACGCACACAATCGAAGCGCAGTAAGGATGGCTAGTGTAACTAGCAAGAATACCACGAAAGCAAGAAAAAGAAGTACGCTATTAACTATTAACGTACCTGTCTCTTCCGAAACGAATGAGTACTACTCTCAGAGACACACTACCATCGAATCCTCTTAGTCT
+
ACCD@DDBBBBCBBGCCHEGCCBBA>BAA?D@A@AA6;6:?AABBB@BA>A?9:9<<<<;);6@BAB@@A@BBB999;;;;;*;B>B5;;;&5<<;@CBBDD@?A?A?BD@DAA?BBBBDCCCCCCCBBBBD@D????A@@?CABB?B@C;;:<CBCCBBCACCCAAA?CC@CBB?A@:::28??=ABCCB3CC@C===>AA@@<@<AA@@7:7:>BAA?B@@@B@@9?<?AA=BBBAABBBBBBBBBBBBBBCCCCCB??CAAA=A???B<BB<===<>BAAA
@ATNG8:01278:04137
GATGGTAGGCGTGTGAGAGTCTGCCCAGAAGATCAGGAACTCTAGAAGAATTCAGATTTTTAACACGAGAGTAAACGTAAAAAGAAGGTTTTACAAGACTCACGTTAACAATATTGCAGCAGTACGCACACAATCGAAGCGCAGTAAGGATGGCTAGTGTAACTAGCAAGAATACCGCGAAAGCAAGAAAATGAAGTACGCTATTAACTATTAACGTACCTGTCTCTTCCGAAACGAATGAGTAGTGTGCGACGTGTCTCCTACCATCGAATCCTCTTAGTCT
+
77::<AA@@BBBCCCDBCBBAB;;;)5@:8BCCC@@?@ABBCBAAB@CD?B?BD@@@BBC3B?B???BBBCBBB<B@@@?@?2>>9>/899+:=@=AAAABB???=D>@@===9176<==>==>A;;;988>:>===5;:;;===<8=:?:?<?DCCC?>><@A@@@A>AC?BBC?BBBCC:::606;==.;//,/===BCB??;@<AB@@9>9>?@>>:>@>>>@A<?<??A6<@A=>??A::9@@=>A@@@BB???@@=@AA=BBA??;@B<@==9>A@@<
@ATNG8:01282:04092
GATGGTAGGCGACATACATACGCGCCAGAAGATCAGGAACTCTAGAAGAATTCAGATTTTTAACACGAGAGTAAACGTAAAAAGAAGGTTTTACAAGACTCACGTTAACAATATTGCAGCAGTACGCACACAATCGAAGCGCAGTAAGGATGGCTAGTGTAACTAGCAAGAATACCACGAAAGCAAGAAAAAGAAGTACGCTATTAACTATTAACGTACCTGTCTCTTCCGAAACGAATGAGTACCTCTCAGACGCTCGTCCTACCATCGAATCCTCTTAGTCT
+
@:<=;@BA=A@@@@B>=BBBBBBBC@CCC@CCBA@@5;5:?9;9>>7;;6:6:;<=@@@@,?=A;:9@>BDCDD>CB@@>>>0>B>A5<<<-;:99?BAB>?;<=:;:;;6;;;+//77:::99://////<8>>==>ABCBBBCB:<8000+0<;;009E?BAABAA>??>?BD=@:...)...).8::;0:=67338>;?B>9=;<<<=:>7;:@@@;@@???BC?>9;?C;==>588=??@B?BBAAA@>>8747B?>7?893:;;8818=8765;?>>>>
@ATNG8:01283:04109
GATGGTAGTGCGTGAGAGAGAGACCCAGAAGATCAGGAACTCTAGAAGAATTCAGATTTTTAACACGAGAGTAAACGTAAAAAGAAGGTTTTACAAGACTCACGTTAACAATATTGCAGCAGTACGCACACAATCGAAGCGCAGTAAGGATGGCTAGTGTAACTAGCAAGAATACCACGAAAGCAAGAAAAAAGAAGTACGCTATTAACTATTAACGTACCTGTCTCTTCTGAAACGAATGAGTACACACTCTCATATGACACTACCATCGAATCCTCTTAGTCT
+
::::<@CCCCCCCCCCCBCCDDAAA>BA@?@BAB;;7;=BAA55494:<8B?;9;BBAAA.823>=>??@@998)9=;9444$4=8>8BBB9BBC@CCCGCCCAA?@ADF@DBB=@@CABBBBBBCCCCCCC@DCBB@CAA@AA997;?B;;:<BB@@@CC?BBBCBB?AA?DDD<???>>7;77/889999%9@;997:A?AAC:>:>>AA<A===BCC@AAABA?@;=>==?9?AC?BBBBBBBBBBDCCCCBC@AC???BBBC?BBBBB?BB>=>?7:?ABB
@ATNG8:01284:04090
GATGGTAGGACGAGCGTCTGAGAGGTACTCATTCGTTTCGGAAGAGACAGGTACGTTAATAGTTAATAGCGTACTTCTTTTTCTTGCTTTCGTGGTATTCTTGCTAGTTACACTAGCCATCCTTACTGCGCTTCGATTGTGTGCGTACTGCTGCAATATTGTTAACGTGAGTCTTGTAAATCCTTCTTTTTACGTTTACTCTCGTGTTAAAAATCTGAATTCTTCTAGAGTTCCTGATCTTCTGGTGTCTGATCTGTATCACTACCATCGAATCCTCTTAGTCT
+
89;<;;;B<BA@??@@BACCCBBC@CCCCDCC@BBBB=BB=B<@@ABBBB@BEDDL?B?ABBB>A?ACCCCBBBB>AAAAA0BB?BBCB=@@AB?BCC?CB@A@DCCC@CBBBCFDC?A@B@C@CCCCCBBB=AB;;:;CCCCCBBBBBBBBDCD?BCB@BB@B@CCBCBGCBB?@ABB>BC?B<A@AAB2BCEDE=CCCCBCCBBCADHKM5CABBC@C@CB>BBBAABB7:7:AAAAA>@?C@BBBBBDBBAABBBCCCCDCD@BBBBB?BC@CBB?BBBAA
@ATNG8:01284:04099
GATGGTAGCACACGAGATCTCATCGTACTCATTCGTTTCGGAAGAGACAGGTACGTTAATAGTTAATAGCGTACTTCTTTTTCTTGCTTTTCGTGGTATTCTTGCTAGTTACACTAGCCATCCTTACTGCGCTTCGATTGTGTGCGTACTGCTGCAATATTGTCAACGTGAGTCTTGTAAAACCTTCTTTTTACGTTTACTCTCGTGTTAAAAATCTGAATTCTTCTAGAGTTCCTGATCTTCTGGTATACACACCGCTCGCTACCATCGAATCCTCTTAGTCT
+
:<@=@DCCBBBCCEDCCCGGCCBBC?;;=><:5@9:9,557<7;;;=<>>:??=9@:@<@A@>9B<<@B;;;==B?BBCCC1?=9>:9:9&3:9<9===2793:<?;>@;A@@@BBBB?@AA=B:>>?@;:;><>AAA<==>AAA>>>A=>=@?==8<<>:>>==:;;<@@@@@?8=8888)8:=:;;;;;+;=>?A:@@@>>>>>8818===/:;;;=7;6==9=A@A@?@=B=AA==>?<??@:=>>>>@BAA7;;;;BBA@@;>>@@A;>>7;;@9==>==
@ATNG8:01287:04130
GATGGTAGTGTGTCTCTGAGAGTAGTACTCATCGTTTCGGAAGAGACAGGTACGTTAATAGTTAATAGCGTACTTCTTTTTCTTGCTTTCGTGGTATTCTTGCTAGTTACACTAGCCATCCTTACTGCGCTTCGAATTGTGTGCGTACTGCTGCAATATTGTTAACGTGAGTCTTGTAAAACCTTCTTTTTACGTTTACTCACGTGTTAAAATCTGAATTCTTCTAGAGTTCCTGATCTTCTGGTCTACTACACTGTACTCTACCATCGATCCTCCTTAGTCT
+
A;@?=@<;;;@AB==>AAABA@666>=5//00/679/9;7;7::666=@:???66165::99495556966==C;55959$5949;;<2555:5::;555.5;=;=?7666>>=@<7<59495?@BCBB?@;>00,0;AAACBB@@>@>9944::5;==?CC<@89996>>>=>::====+=25.55999*;@@??6>555555555.555&5<5669<655.4;;;;<<5:7:<<:;;9555699999;9549965:<;5556(-******(*2/838;<;4
@ATNG8:01312:04122
GATGGTAGTGCGTGAGAGAGAGACCCAGAAGATCAGGAACTCTAGAAGAATTCAGATTTTTAACACGAGAGTAAACGTAAAAAGAAGGTTTTACAAGACTCACGTTAACAATATTGCAGCAGTACGCTCACAATCTAAGCGCAGTAAGGATGGCTAGTGTAACTAGCAAGAATACCACGAAAGCAAGAAAAAGAAGTACGCTATTAACTATTAACGTACCTGTCTCTTCCGAAACGATGAGTACTATAGACTATCTGAGACTACCATCGAATCCTCTTAGTCT
+
@BBD@BBBCCCCCCBBCCCCEBCDE>BBBACCBBBA=A>BACECCC?CC?C=CBCBBBBB3B?BCBABBBBBBA=A@:;;;<*;B>B5;;;.;CC?CCHHCCBBA<@<@A=AAA>ABBCDCCCCFDCCCCBB?ACBB?A@@@CCBB?B@BBB@CCCCCCCB>AACAAA@DD??@??BBBBC>???<@@@AA2AF@D:99B>==<595;>=>1918>CCC@BBCBA==3:39=>6=9:9@AAACCCBBBBBBBB>CBCCCCCBBB?DABBB?BB????>ACBBB
@ATNG8:01265:04182
GATGGTAGTCTCAGATAGTCTATAGTACTCATTCGTTTCGGAAGAGACAGGTACGTTAATAGTTAATAGCGTACTTCTTTTTCTTGCTTTCGTGGTATTCCTGCTAGTTACACTAGCCATCCTTACTGCGCTTCGATTGTGTGCGTACTGCTGCAATATTGTTAACGTGAGTCTTGTAAAACCTTCTTTTTACGTTTACTCTCGTGTTAAAAATCTGAATTCTTCTAGAGTTCCTGATCTTCTGGGATGTGTGCGCAGTGCCTACCATCGAATCCTCTTAGTCT
+
A;A@;C=BCB@;;;;>>>A<ACBAACB;;944.4455,5>8>8<;;<<9916@BBC@D@@A@A<@=ABBB>C>>B899@??,:;59:::4556;8>==:><A@@ACBC@BCDDCDCC?@AC@B@CDCCCBBB@BCCG?CBBBC@@@BBBBB@AADAGFC?BB@C@CABBABAAA?CCCCC9A=@=;;<;<*;BAAA8AABBBBC;;;=A@@A0AAAAB6;6;A>ABBBBCCAC@AAABCB?B000,0000@00;A@A@@BB?CCC@CCCBB@CC@;::?BB@@@
@ATNG8:01268:04150
GATGGTAGATATATGCACGCTCTACCAGAAGATCAGGAACTCTAGAAGAATTCAGATTTTTAACACTAGAGTAAACGTAAAAGAAGGTTTTACAAGACTCACGTTAACAATATTGCAGCAGTACGCACACAATCGAAGCGCAGTAAGGATGGCTAGTGTAACTAGCAAGAATACCACGAAAGCAAGAAAAAGAAGTACGCTATTAACTATTAACGTACCTGTCTCTTCCGAAACGAATGAGTACACATCGTCGTGTCGTGCTACCATCGAATCCTCTTAGTCT
+
8:;;<@?AA@;=B966>666>>;;;8<55055==@B<?7:<<;;<<9=<8=:=A>::::9(:;?>>BBA??899+9<;:44&4<6;.555&5::5<;;B@A@@B@B@DB@CBB7;;AABBBBBC;;;BBCB@BBBA>AAAAAADD?D@DA@<@BAAAABD?AAA:::>BA?BBC?AAA@?9;4447CCCC2@A;::9>@@@DC=D;??>><>=??BBC@BBBBBBB?B?@??9?::8:BCDBBCCCBBCBBCBCCA?????AAA?BAAAC?CC?BBB?BCCCA
@ATNG8:01269:04175
GATGGTAGGCACTGCGCACACATCCCAGAAGATCAGGAACTCTAAGAAGAATTCAGATTTTTAACACGAGAGTAAACGTAAAAAGAAGGTTTTACAAGACTCACGTTAACAATATTGCAGCAGTACGCACACAATCGAAGCGCAGTAAGGATGGCTAGTGTAACTAGCAAGAATACCACGAAAGCAAGAAAAAGAAGTACGCTATTAACTATTAACGTACCTGTCTCTTCCGAAACGAATGAGTACACACTCTCATTGACACTACCATCGAATCCTCTTAGTCT
+
7::8<A880<///<;=<==>?666A7;:;855599:.6.5<<5505<9=:6:6/////;;;):+/333339::<<5556=<;;*5925.59509;>?A=;;BBA@A>@@CC@CCC?AAAACCBDCDDCCBBCC@CBBB=????BBBB>A?B::8;AABCCCC?BBDBBA?CC@BBB>A@?>=5<8829@@@A2>B=>>??@ABEF8;7;=>>1808:@AA>ACABACC?B>AAB<ABB<?>BBDA?9:999@=:55-//.....949;;994-,(,,,(,---.
@ATNG8:01271:04152
GATGGTAGGACGAGCGTCTGAGAGGTACTCATTCGTTTCGGAAGAGACAGGTACGTTAATAGTTAATAGCGTACTTCTTTTTCTTGCTTTCGTGGTATTCTTGCTAGTTACACTAGCCATCCTTACTGCGCTTCGATTGTGTGCGTACTGCTGCAATATTGTTAACGTGAGTCTTGTAAAACCTTCTTTTTACGTTACTCTTCGTGTTAAAAATCTGAATTCTTCTAGAGTTCCTGATCTTCTGGTGTCGTCTATCATGTACTACCATCGAATCCTCTTAGTCT
+
BBBDA;66:;944544444:;::<055:<<<<8>><>7=<9=9<==>@@@;;;;;;7;:>BCC>B@AC@>==?;;26/<<;(//)/--8/--/;27/6.5;49;;;<<9>?@@AABC?AAA=@400000=00*;>>>499??B=B??:@@9:499299:5:<5:055===?@A@<<<;>C9B=A=99999(5555.55555.5555:6;=<=+<///=8=6==7///77/-(/38/////)//<755595///////::9:9999.44944.4563448;64/:
@ATNG8:01273:04171
GATGGTAGAGAGACTGTAGCGCACCCAGAAGATCAGGAACTCTAGAAGAATTCAGATTTTTAACACGAGAGTAAACGTAAAAAGAAGGTTTTACAAGACTCACGTTAACAATATTGCAGCAGTACGCACACAATCGAAGCGCAGTAAGGATGGCTAGTGTAACTAGCAAGAATACCACGAAAGCAAGAAAAAAGAAGTACGCTATTAACTATTAACGTACCTGTCTCTTCCGAAACGAATGAGTACGATGAGATCTCGTGTGCTACCATCGAATCCTCTTAGTCT
+
<@@B@CBBB;55;95555555555@4==>8<666:::=5:::443:233-323338<<<;)3.333;888==<;58;;;;;;,/0*/4:::.<<<166;;<@99:<@9;;6:@B;<>>9596<<<B=@@@9:49;9:<BBBB???A>@<A>@;??@B@???17433332887==;6;9333(337179::::%::5799777=99273555919475>>@;@@?>>>?<;778?5;;86;>>ABBA@?88877;8555/7/..777235557.22,29928<===
@ATNG8:01274:04176
GATGGTAGCGAGCGAGTGTGTATACCAGAAGATCAGGAACTCTAGAAGAATTCAGATTTTTAACACGAGAGTAAACGTAAAAAGAAGGTTTTACAAGACTCACGTTAACAATATTGCAGCAGTACGCACACAATCGAAGCGCAGTAAGGATGGCTAGTGTAACTAGCAAGAATACCACGAAAGCAAGAAAAAGAAGTACGCTATTAACTATTAACGTACCTGTCTCTTCCGAAACGAATGAGTACGTGTGACGTACGTGAGCTACCATCGAATCCTCTTAGTCT
+
5>>>@CCCDDCBBBBBCCCBBCCCCACCC?BCCDDD@C?BAACBCC?BB?B?CBCBBBBB2B>BBHCCCCBA@@8@B;;;;;*;B>B5;;;6;DHAGBBBECCBB@B@BC@CCC@CCC@@@CCBBBDBBBBC@CDBB@BBBBAA@B=B=B;;9;CCDDCCC@CBBBCC?AA?CCD>AABA?8<9939<<<<.?B?BBAABBBBB<?<?B@A<@=AABBB@BB@@@BA;@<@@@;@BB?BCCBBBBBBBBBCCCBCBCCCCAACCC?C>>?C>CC?ABB@BAA@A
@ATNG8:01274:04188
GATGGTAGTATATCGCGTCGCTATCCAGAAGATCAGGAACTCTAGAAGAATTCAGATTTTTAACACGAGAGTAAACGTAAAAAGAAGGTTTTACAAGACTCACGTTAACAATATTGCAGCAGTACGCACACAATCGAAGCGCAGTAAGGATGGCTAGTGTAACTAGCAAGAATACCACGAAAGCAAGAAAAAGAAGTACGCTATTAGCTATTAACGTACCTGTCTCTTCCGAAACGAATGAGTACTGTATCTATGTGTGCGCTACCATCGATCTTGGTAAGTCT
+
;<==?CBCCBBBCBBBCCCCCCCCB?BCC?CCECAA>A>ABCDCCC?DC?C?CCCBBBBB3B@BAABABBCBBB<A@>@@@@1@B>C6;;;6;DJGCBBBCCCBB?B@CC@CBC=??ABBCDDCBBCBBBCC?DBBB=??AABCBB>C@CAA>AEBBBBCB>ABBBBA>BB@>=>=>@999,9<<8<@@@A2@A=@>>>AABBA;?ABB??7:49@;;==ADA@?::3:4;==4=8838;;BBAA>>?@@@===?AAACAAA<=>=CABAAA==:=:<><A:98
@ATNG8:01276:04159
GATGGTAGCTCACGTACGTCACACGTACTCATTCGTTTCGGAAGAGACAGGTACGTTAATAGTTAATAGCGTACTTCTTTTTCTTGCTTTCGTGGTATTCTTGCTAGTTACACTAGCCATCCTTACTGCGCTTCGATTGTGTGCGTACTGCTGCAATATTGTTAACGTGAGTCTTGTAAAACCTTCTTTTTACGTTTACTCCCGTGTTAAAAATCTGAATTCTTCTAGAGTTCCTGATCTTCTGGGTCTCTCTCTCACGCACTACCATCGAATCCTCTTAGTCT
+
;<=>@CBBB?;;;;<?669CBCBBC@;;:B@A?BCED>BA?B@BBCDD;;8;CA<:9;>AABB@B?BBDCF???C@BBCCC2AA@??>C>BABB@EBA>@@4:9>>8947BCCCCCB:?>A<A<A@@>>>?@;?@AB;???AAAA;<;AB;6777)///(/:6A5;;>?>;>><.229<<,;6<499;9;.653;94;---;4---//:9::+7<:::2727=7;555?AA:>:=<?;::6///91666<<=:9:9:>==<==;;7;@>=>:8818887<>=>>
@ATNG8:01279:04184
GATGGTAGCTATACGGTATATCTATGTACTCATTCGTTTCGGAAGAGACAGGTACGTTAATAGTTAATAGCGTACTTCTTTTTCTTGCTTTTCGTGGTATTCTTGCTAGTTACACTAGCCATCCTTACTGCGCTTCGATTGTGTGCGTACTGCTGCAATATTGTTAACGTGAGTCTTGTAAAACCTTCTTTTTACGTTTACTCTCGTGTTTAAAAATCTGAATTCGTCTAGAGTTCCTGATCTTCTGGCTCTCGTAGACAGATACTACCATCGAATCCTCTTAGTCT
+
@:@=;CCBB@;;A@@=@BBCDCCDABA@??D::7:BBF>CCAF?:99B=@B:==AAA@C>@@?C?@<BA>>:;===>CDDDD3BA=?9999(9@==3:9<8??>AA@@??<?<8=CDCA<9==<A;>>:;877@;@???;>>>?>?=>=<A==877:4:::9:;5;;>=>????AB:>;;;;/;5;5;????/>>67607<=///9<7::)9888(8<==@;>;>@?@?A@>>>:>9=B;;;>59885;===<=A;:;>>@@@@::8D;A>@7708=9;;;;???==
@ATNG8:01289:04150
GATGGTAGTCTCAGATAGTCTATAGTACTCATTCGTTTCGGAAGAGACAGGTACGTTAATAGTTAATAGCGTACTTCTTTTTCTTGCTTTCGTGGTATTCTTGCTAGTTACACTAGCCATCCTTACTGCGCTTCGATTGTGTGCGTACTGCTGCAATATTGTTAACGTGAGTCTTGTAAAACCTTCTTTTTACGTTTACTCTCGTGTTAAAAATCTGAATTCTTCTAGAGTTCCTGATCTTCTGGTATGACTAGTGTACTACTACCATCGAATCCTCTTAGTCT
+
@:;6;@??CBBBCBBBBAAA@BCBDCCCAA;<29BDD>BC@D@BCCCCCCACBCCC@C@CBA@>@>@BBCB@@@B:;;CBB0;;999CC=CCCC>CAB=AB>@@CCCD?BBCCBBBC@CBB@B@BCBBBBBC@CCCC?CBBBCBBCCBBBBBBBB@BAA?CC?B?BCB@@ACCC@CCCFG;;4;>;;:;:*;ABBD>ABCCCCCCBC@DEIE5GBBBC@CACD@CBBBBBB?B?AAA@@@?BBC@CDA@;;;@@CBCCCDBCCBB@BCCAA=AB?;::;?@@??
@ATNG8:01292:04141
GATGGTAGTGCGTGAGAGAGAGACCCAGAAGATCAGGAACTCTAGAAGAATTCAGATTTTTAACACGAGAGTAAACGTAAAAAGAAGGTTTTACAAGACTCACGTTAACAATATTGCAGCAGTACGCACACAATCGAAGCGCAGTAAGGATGGCTAGTGTAACTAGCAAGAATACCACGAAAGCAAGAAAAAGAAGTACGCTATTAACTATTAACGTACCTGTCTCTTCCGAAACGAATGAGTACTATAGACTATCTGAGACTACCATCGAATCCTCTTAGTCT
+
:;<>@DDCCBCCDCCCCCCCCDA@@>@CD@CECC@@?@?BBBAACB>BB?B@BBB?@@?@2A?BBCDBBBCCCE=A?@@AAA1@@?B=@@@7ABCACCCHAAADC@C@DC@BBB?B@@CCCBCECCDCCBBB@CBBB?BBBBBDAB?C@CCB?BBBBBBCB?BCBBBB@BB?CBB?AA9:9,99939BCCC3CB?B@>>B@A@@;?;?BBB;@<@?BBB?BBBCABA=@=@??8???=>BBCFBB@@@BCDBBBBBBCDCBBBBB?BBBAB?AB?AAA?BCBBB
@ATNG8:01293:04181
GATGGTAGCAGACGTGACAGAGCGCCAGAAGATCAGGAACTCTAGAAGAATTCAGATTTTTAACACGAGAGTAAACGTAAAAAGAAGGTTTTACAATACTCACGTTAACAATATTGCAGCAGTACGCACACAATCGAAGCGCAGTAAGGATGGCTAGTGTAACTAGCAAGAATACCACGAAAGCAAGAAAAAGAAGTACGCTATTAACTATTAACGTACCTGTCTCTTCCGAAACGAATGAGTACGTGTGCGACGTGTCTCCTACCATCGAATCCTCTTAGTCT
+
@@@>@C;<;DEDBBBCCCCECCCCD@CCC?CAAABB?@<ABAAACD?CA=A??>>?AADA2A<@AAAAACBBBB9BBBBHFD3CB?C@CCC;CEJ@BBBCECD??<@@DD@ABC?BBBBBBCCDCCDDDCBA?BCCC?BBAAABBB?B@BBB?BCCCCAAA=??????>AA>A@A799AAA8???9<@@@@2@?<A;::BCB?>:>;@@EE8;7:=A@@=@A@@@BB?B@BBA;B??<?CCCBAAAABBBBBB>?>>>B??;>>><>@@@A<@>7@@@=@@:::
@ATNG8:01302:04156
GATGGTAGCGTGACGAGCGTAGACCCAGAAGATCAGGAACTCTAGAAGAATTCAAGATTCTTAACACGAGAGTAAACGTAAAAAGAAGGTTTTACAAGGCTCACGTTAACAATATTGCAGCAGTACGCACACAATCGAAGCGCAAGTAAGGATGGCTAGTGTAACTAGCAAGAATACCACGAAGCAAGAAAAAAGAAGTACGCTATTAACTATTAACGTACCTGTCTCTTCCGAAACGAATGAGTACTATGTAGAGCTCTATACTACCATCGAATCCTCTTAGTCT
+
>:==266C9;;A@@EECCCCDBBAB996=:>>?@;;6;6:@B?>8958>:>;00+0;;6::7?:@?=>>8:9??=6779???A1>?;?=CAA9ACA?B?AA:99@A19077.7@A>BB??>???ABBBAA==>=@8::?@=;00*/8938366>6?///==6:5:77775,25/599,22880./.(......#.3.52227579</8/6<==7917///64;9;?@@@:<88>C9>99569;;665@;>9:;BAA>888AABB@@@388::=8=>:::98==;=;
@ATNG8:01305:04148
GATGGTAGGCGTGTGAGAGTCTGCCCAGAAGATCAGGAACTCTAGAAGAATTCAGATTTTTAACACGAGAGTAAACGTAAAAAGAAGGTTTTACAAGACTCACGTTAACAATATTGCAGCAGTACGCACACAATCGAAGCGCAGTAAGGATGGCTAGTGTAACTAGCAAGAATACCACGAAAGCAAGAAAAAGAAGTACGCTATTAACTATTAACGTACCTGTCTCTTCCGAAACGAATGAGTACTATGTAGAGCTCTATACTACCATCGAATCCTCTTAGTCT
+
<<==@EBA<A@?@DCCCCCCBBBBC>BFG@CCCB@A=@=AABBBBE?DB@E@BBAAAAAA0@=@AA?@@BBC@C<@BB@AAA000,0:===*0/0,7;88:@8>>;A;=>:;;;8====>CB>>>AA>=>@@<@>AC9==>?=>55.7:>=A?AAAAA==B=@@@@>><?A>@CC?899BB8::>:=>A>>/8838?>=AA888=A<@@??=?=?A???=A@@@=>><@<AAB:@A@=900>000A>::AACBBBBBBCBB@AAB=@>>>@<?D;>>A:?;;;;
@ATNG8:01305:04156
GATGGTAGGACGAGCGTCTGAGAGGTACTCATTCGTTTCGGAAGAGACAGGTACGTTAATAGTTAATAGCGTACTTCTTTTTCTTGCTTTCGTGGTATTCTTGCTAGTTACACTAGCCATCCTTACTGCGCTTCGATTGTGTGCGTACTGCTGCAATATTGTTAACGTGAGTCTTGTAAAACCTTCTTTTTACGTTTACTCTCGTGTTAAAAATCTGAATTCTTCTAGAGTTCCTGATCTTCTGGCGCTCTGTCACGTCTGCTACCATCGAATCCTCTTAGTCT
+
>;>>@DBB?BC@@ACCABBABABD?CCCCCAA>ACCC=CD?B>BBDDBCC@CCCCC@C@CCCC?C@CCCDAABCC=>????1?C?CBCC>CDCC@CAA:@C999@CCD@CCBBBCCC@CCC@B?BCCCCBBB?BCCC@CBBABBBCCCBCBCCBC?BAC@CD?C?BBCDCCBCC@D:99969=@;::999*:AAAC>CBCCCHDCBC@CCDC5CDBBB>@>@C@CCCBBBB?B@DCBBCC@@@A?B@BABBCBIDDDBBBB@AED?BBBBB>BB@??>>BB@@A
@ATNG8:01307:04174
GATGGTAGTGTGTCTCTGAGAGTAGTACTCATTCGTTTCGGAAGAGACAGGTACGTTAATAGTTAATAGCGTACTTCTTTTTCTTGCTTTCGTGGTATTCTTGCTAGTTACACTAGCCATCCTTACTGCGCTTCGATTGTGTGCGTACTGCTGCAATATTGTTAACGTGAGTCTTGTAAAACCTTCTTTTTACGTTTACTCTCGTGTTAAAAATCTGAATTCTTCTAGAGTTCCTGATCTTCTGGGTCTCTCTCTCACGCACTACCATCGAATCCTCTTAGTCT
+
::=>@CBB;;6<?B@ABCCAABBBBBAABB00*0@@?9?B?B@@A@CCBA=@BA;;7;5;CA@=BAHHIECCCCC?AAFJG5BB@BCCC>BBBC@BBDAGH?BBCCBCACCCCDDEE9;:C@C>CCCCAAAB=@@BB:;;CCC;;;CCCBBBBBC@CBD@CB>A>AABBBBB;;5;;;;;.;>C=;;;;<*;BBBC:;;CCCCC;;;>A@AB2BABCC@B@BB?A@ACBBB@C?BBABAB6;:@@;ABAA@@@@@@CBCBBAA@D@@@AA@=@C?;;:>ABABB
@ATNG8:01311:04178
GATGGTAGGACGAGCGTCTGAGAGGTACTCATTCGTTTCGGAAGAGACAGGTACGTTAATAGTTAATAGCGTACTTCTTTTTCTTGCTTTCGTGGTATTCTTGCTTGTTACACTAGCCATCCTTACTGCGCTTCGATTGTGTGCGTACTGCTGCAATATTGTTAACGTGAGTCTTGTAAAACCTTCTTTTTACGTTTACTCTCGTGTTAAAAATCTGAATTCTTCTAGAGTTCCTGATCTTCTGGGTCTACGCTCGTCGCGCTACATCGAATCCTCTTAGTCT
+
95=>:BBB?@AAB;:;BBBCCCBB@BCCCCBB?BBBD=CC@D>BABBDCC@CBCCC?D@BBBB?CACDCCBBAAA=@B@@@3BB?BBEC?CBCC@CCDBDC?CBD?CC@CDBBBCCC?CCC?B?AB@@@BBB>BBBB>CCCCGBBBBBCCCBBBC?CCC@BB@C@CCCBBCCCC?@BCCC;C?B?BCCCC5BCCDC=CCCCCCCCDC?BBBB5BCCCE?C?BC?BBCCCCD?C?CCCBBC?BBDD>CBBBBCBCBBBBCDDDCBAAABCC>@@=BBB>BC@??
@ATNG8:01312:04183
GATGGTAGTACATGATAGACGACACCAGAAGATCAGGAACTCTAGAAGAATTCAGATTTTTAACACGAGAGTAAACGTAAAAAGAAGGTTTTACAAGACTCACGTTAACAATATTGCAGCAGTACGCACACAATCGAAGCGCAGTAAGGATGGCTAGTGTAACTAGCAAGAATACCACGAAAAGCAAGAAAAAAGAAGTACGCTATTAACTATTAACGTACCTGTCTCTTCCGAAAACGAATGAGTACGATGAGATCTCGTGTGCTACCATCGAAATCCTCTTAGTCT
+
=<9;055<<<=?;;:;::565==<@7>>>9>999:5.549;;5558389)/)////7777$5.599<<<A<>>@;;;;AABB5CC@C=BAA7AAA>BB;;55<==:B@A@?BCD@BBCBBBABBABCCAABCAEFBB=B@@@@@AA=A=A::29>>596@A;>>?A@C?BA?B??8=?:9::+:::3::::::%9=9=AA@=8BBB@C>@@?;5:9<<A@A=@A;;;??9=7999:*9==:<>>?<==<;@<@<>>@@@A???A@AA>6<;;9<<5<86653)//8//
@ATNG8:01313:04170
GATGGTAGCATCATGCATATCTCACCAGAAGATCAGGAACTCTAGAAGAATTCAGATTTTTAACACGAGAGTAAACGTAAAAAGAAGGTTTTACAATACTCACGTTAACAATATTGCAGCAGTACGCACACAATCGAAGCGCAGTAAGGATGGCTAGTGTAACTAGCAAGAATACCACGAAAGCAAGAAAAAGAAGTACGCTATTAACTATTAACGTACCTGTCTCTTCCGAAACGAATGAGTACGTGTGCGACGTGTCTCCTACCATCGAATCCTCTTAGTCT
+
5<==@BCCCDDDCBBC@C>>CBDCC@CCD?BBCCBB@B@BCCCCBC?BB?BDCA@@CEFD1?<?CBBBBBBBBB>B?@ACDC5BB=A=@@@9@CCAAAAIDCCA@?BGDDAEBB?A@@@@ACGECCCCBAA@@CBBB@A;;;@@?B=A>A@@=@@@CCCCC?AABBBB?BB=999399888*:>=;>=>=?.<A=@@AAB>A>?:>9===>5;6;?BAB?CCAAABB@D?BBA;A::6:::BBBFBBB???BBBAA>=@@@:>>?<?????<@B=>>>=@@=>=
@ATNG8:01265:04219
GATGGTAGTGTGTCTCTGAGAGTAGTACTCATTCGTTTCGGAAGAGACAGGTACGTTAATAGTTAATAGCGTACTTCTTTTTCTTGCTTTCGTGGTATTCTTGCTAGTTACACTAGCCATCCTTACTGCGCTTCGATTGTGTGCGTACTGCTGCAATATTGTTAACGTGAGTCTTGTAAAACCTTCTTTTTACGTTTACTCTCGTGTTAAAAATCTGAATTCTTCTAGAGTTCCTGATCTTCTGGGATGTGTGCGCAGTGCCTACCATCGAATCCTCTTAGTCT
+
@:B??CCCCDAABCCCCCCCCBBBCCCBCB@@<?@@@<@D@D?BABBBBC=BDBCC@B=CCCC@C@CCCBCCECC>AABBB5BBADCCC>CCCC@CGCACC@BBCCBC@CCBBCCCC?ABC@D@FCCCBBBD?BBBC?AACCCCBBDAAACCBBC?BEG@BB@B>AACCCCCCC?BCCCC:B?B;@@BBA0@B@BB=BBDCCCCBBB@CCCC5C@@BG@C@CD@BBBBBAA?B@CBBBCC?@@CD>C:;;BCCCDBCAAAC?BBB@CDECB?CC@AAA?CCB99
@ATNG8:01269:04194
GATGGTAGACACGTGTGCTCTCTCGTACTCATTCGTTTCGGAAGAGACAGGTACGTTAATAGTTAATAGCGTACTTCTTTTTCTTGCTTTCGTGGTATTCTTGCTAGTTACACTAGCCATCCTTACTGCGCTTCGATTGTGTGCGTACTGCTGCAATATTGTTAACGTGAGTCTTGTAAAACCTTCTTTTTACGTTTACTCTCGTGTTAAAAATCTGAATTCTTCTAGAGTTCCTGATCTTCTGGTAGAGCGTGCATATATCTACATCGAATCCTCTTAGTCT
+
ACDB?BBCCBBBCCGBCCGCBBBCCCCCCCBB?BCCC=BC?C?CCDDBBB?CCDCC>B>AABB?BACCCCCCABB@BBBBB3BB?BBBB>BBBC?C@?8@@:>>?CCF?BACCA?==7>AC;A;;==AA;;9;AAAC;AA@=><<<@@@C=>>>D;=<<=AA=>9AA>>@AA@@<?====5==C9;::::+:>;;;06/////><:=8===<.;AABB<A<??;?@@DA@@;@<@AA@>>7;<C<AA@=>>???@@AAAAA:::@>>>?@:>>;>>>7;;???
@ATNG8:01270:04196
GATGGTAGTGATACAGATCAGACACCAGAAGATCAGGAACTCTAGAAGAATTCAGATTTTTAACACGAGAGTAAACGTAAAAAAGAAGGTTTTACAAGACTCACGTTAACAATATTGCAGCAGTACGCACACAATCGAAGCGCAGTAAGGATGGCTAGTGTAACTAGCAAGAATACCACGAAAGCAAGAAAAAAGAAGTACGCTATTAACTATTAACGTACCTGTCTCTTCCGAAAACGAATGAGTACCTCTCAGACGCTCGTCCTACCATCGAATCCTCTTAGTCT
+
;;>><=BEDBBBBCDDBCBBBGCCC?::;??ACCBB?B=@@@::8B@BB@BA??=<;777'8378;993>@;;=199999999#44.47==>2<;;7;<=;A@;?C:C?996:A?:>@@@@BABBBCCCBCBA:@=00+0<<:098?;@;@::29>@@B@@@?BBBBAA>BC@BBB?AAAAA;@>>9:9::9:%:?;>?>?CA@;6167;;==,/+/<>>96=<<;;99282899:+:<<444=<<:<7;;:===888=:777:05593855332772../565555
@ATNG8:01271:04199
GATGGTAGCGAGCGAGTGTGTATACCAGAAGATCAGGAACTCTAGAAGAATTCAGATTTTTAACAACGAGAGTAAACGTAAAAAGAAGGTTTTATCAAGACTCACGTTTAACAATATTGCAGCAGTACGCACACAATCGAAGCGCAGTAAGGATGCTAGTGTAACTAGCAAGAATACCACGAAAGCAAGAAAAAAGAAGTTACGCTATTAACTATTAACGTACCTGTCTCTTCCGAAACGAATGAGTACGTGTGCGACGTGTCTATCGAATCCTCTTAGTCT
+
><>>@CCCA@?9;9@<=B>BBCCCC?BBB=@955;<9>:<<<=<;<9=<9=@@@A<<==@,=8//)/77779<>?6=<<;>>>)95457<@@79//;4//////:<<=7=;>>@CBB<@?@0//::/5555999969@@@=@<=@?:>@8?:?999@@A@C@@<?>>?>?5909=;:+//=;;3=/717AA??@';7133,33;:??B?B=B<AA=B<88;A@=ACBAA@B?A8:;C<AA@<?=?9:9??<>@888>@@ABDBBBBA??9<?:999?AA@B=
@ATNG8:01273:04196
GATGGTAGCTCTGTCTGACTCTCGTACTCATTCGTTTCGGAAGAGACAGGTACGTTAATAGTTAATAGCGTACTTCTTTTTCTTGCTTTCGTGGTATTCTTGCTAGTTACACTAGCCATCCTTACTGCGCTTCGATTGTGTGCGTACTGCTGCAATATTGTTAACGTGAGTCTTGTAAAACCTTCTTTTTACGTTTACTCTCGTGTTAAAAATCTGAATTCTTCTAGAGTTCCTGATCTTCTGGATATGAGTGACTCGTGCTCCATCGAATCCTCTTAGTCT
+
A;@>@CCBBBBBCDDCCBCCCCCBBBCCCCC?CDDC=BD?C?ABCCDBB?BBBCC?B@BAAB?B@BCCAACCCA>AABCB1@@<?BCC;AAAA>BBB?BB<@@ACCD?@@CCBAAA:>>A;A;????>>>>:>AAA9>>>>>=<<AAAA@?>=A=::9<AA=C=?==>AAA>>:>====2=:>:88887(9>777.667///==<>5;;;:+7<>@@<A=AA<?@@B@@@<@:>>AB??588D=A@>>=;;:@@@AAA>>>?@<@AAAA<AA===>=@A:::
@ATNG8:01273:04224
GATGGTAGCTCGCTGATGATATCTCCAGAAGATCAGGAACTCTAGAAGAATTCAGATTTTTAACACGAGAGTAAACTTAAAAAGAAGGTTTTACAAGACTCACGTTAACAATATTGCAGCAGTACGCACACAATCGAAGCGCAGTAAGGATGGCTAGTGTAACTAGCAAGAATACCACGAAAGCAAGAAAAAGAAGTACGACTATTAACTATTAACGTTACCTGTCTCTTCCGAAAACGAATGTAGTAACGTGTGACGTACGTGAGCTACCATCGAATCCTCTTAGTCT
+
9566??;@CCCCC9:;CC;;;BBBB@BDB?BB:;;B>A?CBBCCBC@BB?C@@???=BBC3C@??>=>;<;90/,/:5???>,0/*/38:;/77:5::7::>;;:9@7=@-/.8*..7999;=A;;;@@@AA<A>>>5;:;;;9;<8=9>;;5:?>>>A??<>>>A==:>?;>AA188;==4=>=:>?>==/7718;7<///>761;<>=:;577;//+/95666///6/53/555&5:9(.---7--(-44333552......78222905555899;58679?A???
@ATNG8:01273:04232
GATGGTAGTATATCGCGTCGCTATCCAGAAGATCAGGAACTCTAGAAGAATTCAGATTTTTTAACACGAGAGTAAACGTAAAAAAGAAGGTTTTACAAGACTCACGTTAACAATATTGCAGCAGTACGCACACAATCGAAGCGCAGTAAGGATGGCTAGTGTAACTAGCAAGAATACCACGAAAGCAAGAAAAAAGAAGTACGCTATTAACTATTAACGTACCTGTCTCTTCCGAAACGAATGAGTACATAGATATACGTATAGCTACCATCGAATCCTCTTAGTCT
+
79779==>>A@@@;;<=>>BBB@@>5;?@<@BBBBB?B?CBBAAAD@DD@C@B@;;;;;;;$;8?=?BC>?;=AA9=7;44444#49499@@@2>>A:??>BA@@00-/7::7?=?<<?@?ABBCCCCCCCCBCACCDD>@@CCBCBB@B@CCC@CCBBB???@CCBCCC@CC<??B@BA>>>8;37/7;<<<<&:=9////99;>><><=<@A<A===A;;8;BCAABB@D@BBB>CEC>BBBAAABCBBBBBC?>=;;;;;@?@=A;?88889<<8555;@@9<8
@ATNG8:01276:04192
GATGGTAGTACATGATAGACGACACCAGAAGATCAGGAACTCTAGAAGAATTCAGATTTTTAACACGAGAGTAAACGTAAAAAGAAGGTTTTACAAGACTCACGTTAACAATATTGCAGCAGTACGCACACAATCGAAGCGCAGTAAGGATGGCTAGTGTAACTAGCAAGAATACCACGAAAGCAAGAAAAAGAAGTACGCTATTAACTATTAACGTACCTGTCTCTTCCGAAACGAATGAGTACGTGAGTCAGAGCAGAGCTACCATCGAATCCTCTTAGTCT
+
>BAA@CCCDABBCCBB;;;AAA@@C?BBGACCC;;9@DACBCBAAC@CC=?=??@?BCCC5CACCCBDDCEBBB<BA?????,@A@B5;;;&:CE?@BBBBBCCC@C@@@=@AA>ACCBCCCCCCBBBCCCC@CBA@=@BBCDDAA>AACCB@CDDCBBBB?BBCCCC?BD@BAA8::9AA9B9949@@@@2AB?B:9:BECCC<?<?A=@5;5;>B;;9;C@A@BCAF@CDD>C;;9;BBBBDCBBBBBBBBAAAABDBBBBAA=@@@@>:;;5;;;7=B<;;
@ATNG8:01278:04234
GATGGTAGTGCGTGAGGAGAGAGACCCAGAAGATCAGGAACTCTAGAAGAATTCAGATTTTTAACACGAGAGTAAACGTAAAAAGAAGGTTTTACAAGACTCACGTTAACAATATTGCAGCAGTACGCACACAATCGAAGCGCAGTAAGGATGGCTAGTGTAACTAGCAAGAATACCACGAAAGCAAGAAAAAGAAGTACGCTATTAACTATTAACGTACCTGTCTCTTCCGAAACGAATGAGTACACATCGTCGTGTCGTGCATCGAATCCTCTTAGTCT
+
77:<=AA?BCBBBBCF?CCCCCCECD=BCC@CCBCBB>B?BAD@@@B?CD?A>??:97>=?+B=BBE98:CCCCD>99;;;;;.;C>C4999&9@@=B;:;CCCCC@B@CC@CCC>BADDDBBBBCCCCBC::6;A;:7;CBBBCAA=A?A;;:;CCCCBBB?BCAAAB@BC@BBB>??BBA9@??8<<<<<,=>3::9AA====;?;??@@;>;>?BAB>A;;;BBB?C9::C;D::8:?BBDBBBBCC:::BBAABBBBBBBBCBB?CC?BBB@BBB@?
@ATNG8:01280:04225
GATGGTAGGAGACACGTCGCACACGTACTCATTCGTTTCGGAAGAGACAGGTACGTTAATAGTTAATAGCGTACTTCTTTTTCTTGCTTTTCGTGGTATTCTTGCTAGTTACACTAGCCATCCTTACTGCGCTTCGATTGTGTGCGTACTGCTGCAATATTGTTAACGTGAGTCTTGTAAAACCTTCTTTTTACGTTTACTCTCGTGTTAAAAAATCTGAATTCTTCTAGAGTTCCTGATCTTCTGGGCTGCGCTGATATGCGCTACCATCGAATCCTCTTAGTCT
+
CBDC?CCC@CCABBDDAAAACCCDCBBCCCCC>CAAA=BCAC@BABCCCD?BBCBB?B?BACB?B>AABBBCBBB>A@:>:1=?;97333&3:==:===6:A779?@9977AABBB@B5;;=194::::878<7;:9::>?@AA>>>>>A@@>;;<6::@<??<?=A@@>>>A@@<@AABA5A<=867666(8===>5=;;;;;>>=@188888%68:::5:8=?:?BABA??<>;?B@@@A:;9=>4;///9778AAA>>>@AA>;:<AABC<>>8<>?;?@<==
@ATNG8:01280:04232
GATGGTAGTACATGATAGACGACACCAGAAGATCAGGAACTCTAGAAGAATTCAGATTTTTAACACGAGAGTAAACGTAAAAAGAAGGTTTTACAAGACTCACGTTTAACAATATTGCAGCAGTACGCACACAATCGAAGCGCAGTAAGGATGGCTAGTGTAACTAGCAAGAATACCACGAAAGCAAGAAAAAAGAAGTACGCTATTAACTATTAACGTACCTGTCTCTTCCGAAACGAATGAGTACTGCGTCTCACTCTCGCCTACCATCGAATCCTCTTAGTCT
+
8:::<A00:B;;;:5::=95;?;99.59=49@@DBA=@=@@A??AA?@A?A<??BBBBCD5C@BBDCAAC;;;B:@@?<<;;(99069>@@2>CC>@?9;9??999)48<<;B@@9;;>=CBABBCDDBBBCCICAAA:;;BBAABB>B@CBB?BB:;;BBB?BBBBCC?BB@BCB?BBBBC;@993000000%0>9/0/==>@BB@B?BB@A<@<>=CCDBCCCCCBB@C000@5=00-0:=>ABBBBB:;;B@@@A@@@@B?BBB@B@@@A?AB?BBC@DCB;;
@ATNG8:01282:04220
GATGGTAGTCTCAGATAGTCTATAGTACTCATTCGTTTCGGAAGAGACAGGTACGTTAATAGTTAATAGCGTACTTCTTTTTCTTGCTTTCGTGGTATTCTTGCTAGTTACACTAGCCATCCTTACTGCGCTTCGATTGTGTGCGTACTGCTGCAATATTGTTAACGTGAGTCTTGTAAAACCTTCTTTTTACGTTTACTCTCGTGTTAAAAATCTGAATTCTTCTAGAGTTCCTGATCTTCTGGTAGAGCGTGCATATATCTACCATCGAATCCTCTTAGTCT
+
B@@;>B<BCCCCCCCDBECCCCCBCCCCBCBB?BDDE>CC@C@CCCDDCC@CCBBB@C@CBBC@C@DCDCBBBAA>ACDDD2CC?BBCC>CCCCACGC@CD9;:ABBB@BBDECCDC@@@C@C@CCBBBCCC?DBBB@CCCCBCCDDBBBCAABB@D:98:C@C@CBBBBBCCCABBBHF<C?D?<;;;:*;CCCD>CCCCCCCCCD@CEDE5CCBBC@C@DD?BBCCCAA>A?BCBBCC?C@B?BBBDCCCBBBBCCCDBBBBB?B999@=@A???>>BAABB
@ATNG8:01283:04236
GATGGTAGGACGAGCGTCTGAGAGGTACTCATTCGTTTCGGAAGAGACAGGTACGTTAATAGTTAATAGCGTACTTCTTTTTCTTGCTTTCGTGGTATTCTTGCTAGTTACACTAGCCATCCTTACTGCGCTTCGATTGTGTGCGTACTGCTGCAATATTGTTAACGTGAGTCTTGTAAAAACCTTCTTTTTACGTTTACTCTCGTGTTAAAAATCTGAATTCTTCTAGAGTTCCTGATCTTCTGGGCTGCGCTGATATGCGCTACCATCGAATCCTCTTAGTCT
+
7899;?A@;@;><<56555;<<@B=BABAB;;4;;;:,:B?B?BCBB;;:=@@ABB=A@BA<<06.5==>=966=9==@?>)5625<;@5;;<>?@BB:?A69;ABBB?BCCCDDCE?@AB@D?CCBBBBBA>BCCC@CCCCCBBBCBB@A@@BB@DCB@CB@C?@@ACBBCBB>A;;;;;*;9A;A?CCC1;:CDD6;;@>?99:558<@@@+@;;;;5;;@@9@@@@@@C@C?BA@99:5::AD=;;;AB:;:::;CBBC:;;C@CBCAB>AC?;;;@@??BA
@ATNG8:01284:04217
GATGGTAGCAGACGTGACAGAGCGCCAGAAGATCAGGAACTCTAGAAGAATTCAGATTTTTAACACGAGAGTAAACGTAAAAAGAAGGTTTTACAAGACTCACGTTAACAATATTGCAGCAGTACGCACACAATCAAGCGCAGTAAGGATGGCTAGTGTAACTAGCAAGAATACCACGAAAGCAAGAAAAAAGAAGTACGCTATTAACTATTAACGTACCTGTCTCTTCCGAAACGAATTAGTACGAGAGTCAGAGCAGAGCTACCATCGAATCCTCTTAGTCT
+
5:;;:C>;96=B@@<@@@AACCCBB::;B;@<==AAAE?BBB898?3474=6;=773778'85773733>;9;=3//0/;;;+//)5.555&599;9996<>5565:85529A@=AC;:;BBBBBBBBBCCC?B;;7;AA@BBBB==?B00,0@>>@@BB?;::ABA;?>?BB?=?A<;=7;;;5<<<<==&?A?CB@@?>?>D=B;?;<;;?::;@;;:;EDHCCC?B?ABD>BBB@C?BBBBBCBBBBBBEBBBBBBCBBBA>6;:==@<@A=;;::=A@>>
@ATNG8:01286:04201
GATGGTAGCACGAGTCACTCATATCCAGAAGATCAGGAACTCTAGAAGAATTCAGATTTTTAACACGAGAGTAAACGTAAAAAGAAGGTTTTACAAGACTCACGTTAACAATATTGCAGCAGTACGCACACAATCGAAGCGCAGTAAGGATGGCTAGTGTAACTAGCAAGAATACCACGAAAGCAAGAAAAAGAAGTACGCTATTAACTATTAACGTACCTGTCTCTTCCGAAACGAATGAGTACGTGTGCGACGTGTATCCTACCATCGAATCCTCTTAGTCT
+
6878<ACBBBBBCBCDDCCCBABBBGCCC@BBBBDI@C?AACCCDD@BB?B@CCBBBCBB3C@BBBAABCCBBB>BBBBBBB5BC@C8;;;7;DD@CCCCCCC:98;ADDABBB@CCB?AADDCECCCCDAB?BCAA?ABCBBBBB>C@CBB@ACBCBCCC?ABAAAA?CC@BBA599999+9=<99::::(9@?B888BBABA<A;>>AA<><>>BBB?BBAAABB>A?BBA=B:99:ABCCDBBBBBBAABBB>>>AAA;??B<@>>>><@@;?AA=A>:::
@ATNG8:01287:04194
GATGGTAGGCGTGTGAGAGTCTGCCCAGAAGATCAGGAACTCTAGAAGAATTCAGATTTTTAACACGAGAGTAAACGTAAAAAGAAGGTTTTAACAAGACTCACTTTAACAATATTGCAGCAGTACGCACACAATCGAAGCGCAGTAAGGATGGCTAGTGTAACTAGCAAGAATACCACGAAAGCAAGAAAAAGAAGTACGCTATTAACTATTAACGTACCTGTCTCTTCCGAAACGAATGAGTAACTGCGTCTCACTCTCGCCTACCATCGAATCCTCTTAGTCT
+
AAA>@BBC@DDBBBCCCCC@AABBC=BBB@BCCC99;;@BCCCDHD@BB7;7;?>=?@@@0?ACBBAAAABBBB=CBA@@@@,;;5;5;;;+0)0=5::;;>>6AB=B@BC?CCC@?>:;;??@A>>>@@AAA=@;;:;;;;;?>>B7:7;>>:==>?@@??<?AAACC@BB?BBB=AA@@?:@@@=@DECH5AA>@A@@BBBCB8:9:BBD?C?B?:::@A@@AB::59?BAA=?;;9;@@@00,0000>@?@AA???CBBB>?>B?A?A?B>>?:9::<AAABC
@ATNG8:01300:04234
GATGCGAGCGAGTGTGTATACCAGAAGATCAGGAACTCTAGAAGAATTCAGATTTTTAACACGAGAGTAAACGTAAAAAGAAGGTTTTACAAGACTCACGTTAACAATATTGCAGCAGTACGCACACAATCTAAGCGCAGTAAGGATGGCTAGTGTAACTAGCAAGAATACCACGAAAGCAAGAAAAAAGAAGTACGCTATTAACTATTAACGTACCTGTCTCTTCCGAAACGAATGAGTACGAGATTCAGAGCAGAGCTACCATCGAATCCTCTTAGTCT
+
;9BBBBBCCCCCCCCCCCBBC@CCC@C@@A997;?BABBBCC@CC?B?AAA?????1?=AB???DBCCBB>BBCDDCC3;;7;;AAB9BCD?BABBABCA@>A?BC@CDD?CCBBCCCCBBBEBAAAB>BC@@=@AA@ABBB?B@C@@?ACDCCBBB@BBBBBB?BC@:::?A@@@@;@994:BBBCB)AC;>;;;A@<<=,/,/89:1616@A;;9:AAAABB>A>??=5<::49@ADBBBCBBBA>B??>>>AABB@@@@<@>>>B=?>;>>>:=AA99
@ATNG8:01302:04213
GATGGTAGAGTACAGTGTAGTAGACCAGAAGATCAGGAACTCTAGAAGAATTCAGATTTTTTAACACGAGAGTAAACGTAAAAAAGAAGGTTTTACAAGACTCACGTTAACAATATTGCAGCAGTACGCTCACAATCGAAGCGCAGTAAGGATGGCTAGTGTAACTAGCAAGAATACCACGAAAAGCAAGAAAAAAAGAAGTACGCTATTAACTATTAACGTACCTGTCTCTTCCGAAACGAATGAGTACACACTCTCATATGACACTACCATCGAATCCTCTTAGTCT
+
5>>>@CCCBBBBBBCCCCFABBBBB<BBB>B@@@BB8;:;CCBBCB?BB?B@BBBBBBCBB(B>BBBBCAAA@@?8:8@@BCCC(@@<@4::9*5;;5<@@BBA@@@?BADE@C@@:;;ECCCCCCFCCCABAB?B@@>=A@@?AA995;>B@@?AEBBBCBB?BBBBB@=@<6...*..8;::0::=;<=<====#:969/./66;<915029::,515;AAC@BBBBCED<?;:::5:BA?BBCCBBBBBBBBDFBAAAAC??@CBBB?CCDBC?BC@BBA?BBBCC
@ATNG8:01312:04236
GATGGTAGTGCGTGAGAGAGAGACCCAGAAGATCAGGAACTCTAGAAGAATTCAGATTTTTAACACGAGAGTAAACGTAAAAAGAAGGTTTTACAAGACTCACGTTAACAATATTGCAGCAGTACGCACACAATCGAAGCGCAGTAAGGATGGCTAGTGTAACTAGCAAGAATACCACGAAAGCAAGAAAAAAGAAGTACGCTATTAACTATTAACGTACCTGTCTCTTCCGAAACGAATGAGTACTATAGACTATCTGAGACTACCATCGAATCCTCTTAGTCT
+
??=:<A<ABBBECB@BCFHCC@:9:)9AC?CCB@@@?B@CCBBBCB@BC@B?BBAAAAAB2B=AAAABB@@@@A80/09999'9=8>9BBC;CCFGC<<<BCC@@?@?BB@CCC@BCBCCCCBBCCCCBBCC?CBBB@B@@?BA@@<@<@@@<@CB;:;CB@CCBCCC?CC?BBA8<=999,7;;5889999%:@;@AAAB>C==5;7:=?C6;6;?B@@=@B;;;??=@=@@>9>9:6:???CBCCCBBBBBBBCCCCCBAAAAA?BCBBB?BB?ABA>ABBBB
@ATNG8:01265:04244
GATGGTAGCACGAGTCACTCATATCCAGAAGATCAGGAACTCTAGAAGAATTCAGATTTTTAACACGAGAGTAAACGTAAAAAGAAGGTTTTACAAGACTCACGTTAACAATATTGCAGCAGTACGCACACAATCGAAGCGCAGTAAGGATGGCTAGTGTAACTAGCAAGAATACCACGAAAGCAAGAAAAAGAAGTACGCTATTAACTATTAACGTACCTGTCTCTTCCGAAACGAATGAGTACGTGTGCGACGTGTCTCCTACCATCGAATCCTCTTAGTCT
+
//99)//:9>><ABBA@;>>@:;9:4545.5999=>8<8=BBBCBB=@?;@4::494444$3-44<;;;:///6.////;<;+>>7;7;<;0;6615599995;;8=;>>9<@B9;?B=CCCCCCCCCDCBB?B<:;=AAACCCAA=A<@;;7;;;:;:9@?A999?>:?C=988300;:=)/0>6::::9,6>/7222997571705::<.5-29><<7;>77;00*/6<;<899<6777=@999=<99://0///779<567737>AAA:550222055785
@ATNG8:01265:04247
GATGGTAGTCTCAGATAGTCTATAGTACTCATTCGTTTCGGAAGAGACAGGTACGTTAATAGTTAATAGCGTACTTCTTTTTCTTGCTTTCGTGGTATTCTTGCTAGTTACACTAGCCATCCTTACTGCGCTTCGATTGTGTGCGTACTGCTGCAATATTGTTAACGTGAGTCTTGTAAAACCTTCTTTTTACGTTTACTCTCGTGTTAAAAATCTGAATTCTTCTAGAGTTCCTGATCTTCTGGACGACGCGCACTGACACTACCATCGAATCCTCTTAGTCT
+
?:=>@DBBBCCCDCCCCCAAABCCDCBBBB??<@BBC>BC@C@CCCCCBC@DCCCC@D?BCBB?B?BBBCCBCCC?AAEED3A@>@BCD>BBBC@CBB?BD9:9BCBC?CDDCCCCC@BBB?A?ADCCDD@?>?CBB@CABACCCCDCCBBACCC@CCC?CC?B?AACCBCCDDACBAB@7B=B=BBBBB0ABBBB>CBCCCCCCBB@DCCD5CBBBC?C@BC?CBBBBBB?C@CCCCCC@BBB>@C999A@CBCBBBCCBBCCD@CCCCC?CC@ABA>BC@@?
@ATNG8:01268:04253
GATGGTAGTATAGAGCTCTACATGTACTCATTCGTTTCGGAAGAGACAGGTACGTTAATAGTTAATAGCGTACTTCTTTTTCTTGCTTTCGTGGTATTCTTGCTAGTTACACTAGCCATCCTTACTGCGCTTCGATTGTGTGCGTACTGCTGCAATATTGTTAACGTGAGTCTTGTAAAACCTTCTTTTTACGTTTACTCTCGTGTTAAAAATCTGAATTCTTCTTGAGTTCCTGATCTTCTGGATACACTCATGTGCACCTACCATCGAATCCTCTTAGTCT
+
BBBB@DBCBBCBBBCCCDBCDCDHCBBBC;:7:ABB=BB>B@BBCCBCC?CCAA@?B?CCCC?C?ABBBBAABB?BCBBC1B@=@?BC<BB??<?A@;@B<?@ABBB@BBCCCBBB>A>>7;7;>>>?;;;:>??C;A>>>;;<>>>>>>????8<>?=AA<A;@@>@AAAAA9==@AA5A<A;>>@@A/@?99;1;99///;9;=39999+;=>>C=A=>>;>?;?==><A;>>AA>><>>@<@???A@??::;?@A??<;9966///<9;;76::;@>=>=
@ATNG8:01271:04285
GATGGTAGCGCATATCAGCGCAGCCCAGAAGATCAGGAACTCTAGAAGAATTCAGATTTTTAACACGAGAGTAAACGTAAAAAGAAGGTTTTTACAAGACTCACGTTAACAATATTGCAGCAGTACGCACACAATCGAAGCGCAGTAAGGATGGCTAGTGTAACTAGCAAGAATACCACGAAAGCAAGAAAAAGAAGTACGCTATTAACTATTAACGTACCTGTCTCTTCCGAAACGAATGAGTACTATGTAGAGCTCTATACTACCATCGATTCGAGGAAGTCT
+
B@@@;66BCDBBBCCDCDAAACCCC>CCC@CCCC@@<@?AABBCCC@CB?B>A?@;;;;;*;@BBCCFCBB@@A8@@;;;;;';?;@49999$99916BCCDCC;;7;>@?=A@@=@ABBBCBCCCBBBCC@?;@A@@>ABBAABBB>@:@00-0AAACABE@CBBACC?AC@CDC9::@AA9AAA>ABBBB3BC@BAAAACCD@:@:@@:9+/*/:BAAADCABB@@<?=@@?8=:;6:::CCDCAAABBBABBA9:9AAA@>@?:>>;;;?:>???;>;>???
@ATNG8:01277:04268
GATGGTAGTATCTGTCTACGAGAGCCAGAAGATCAGGAACTCTAGAAGAATTCAGATTTTTAACACGAGAGTAAACGTAAAAGAAGGTTTTACAAGACTCACGTTAACAATATTGCAGCAGTACGCACACAATCGAAGCGCAGTAAGATGGCTAGTGTAACTAGCAAGAATACCACGAAGCAAGAAAAAGAAGTACGCTATTAACTATTAACGTACCTGTCTCTTCCGAAACGAATGAGTACACACTCTCATATGAACTACCATCGCAATTGCCTAGTCT
+
//??6>@B@@<@CCCCABBCCBBBB?ACB?@@@B@@=@>AABBBAA???;?:@@@99999.7>CCDCBBCCA@?89::;;;.9>;>.99909=?:@CDBDDCCB<@;;;5;?A>@@@BCCDCABBCDCB@@?ABBB@BBBBCBBB>CB;;7;CBBBCDCAB@@?CB???=???=ABBB=???9?>@?@,=>6977=?A@@@=A<===C=C>C@CBA?ACDEBAA?B@BBA9=9939::AAABBBBBBBDDB@@?BB>AACC?@?:99<9=8?@@CCCA??
@ATNG8:01277:04289
GATGGTTGGCGAGAGTGAGACGCAGTACTCATTCGTTTCGGAAGAGACAGGTACGTTAATAGTTAATAGCGTACTTCTTTTTCATGCTTCGTGGTATTCTTGCTAGTTACACTAGCCATCCTTACTGCGCTTCGATTGTGTGCGTACTGCTGCAATATTGTTAACGTGAGTCTTGTAAAACCTTCTTTTTACGTTTACTCTCGTGTTAAAAATCTGAATTCTTCTAGAGTTCCTGATCTTCTGGGCAGACTCTCACACGCTACCATCGAATCCTCTTAAGTCT
+
;;>>@C@C@:/00///;;:90/6<<<BCCBCBABDCC>BB;?;@BCCCBC@EBBBB?A?A::8>B@BCDCCC@::6:<ABB1BBB<8:43:<>6:586=C59:?;8;8?9373;9?:<>A<B=@A;:;<=>:>;:;:==@BAAA>>=888;;;D<?>>;>?;?;A@@@===<<669:;;+<6A9>>@@@.;999;19///658<;=/7666'2::=A9?9?B<>>>@@@B=B<AB?::=///@@6<667???==;;:>:::=>8=>=9606;5886(.(.677
@ATNG8:01284:04244
GATGGTAGGCGAGAGTGAGACGCAGTACTCATTCGTTTCGGAAGAGACAGGTACGTTAATAGTTAATAGCGTACTTCTTTTTCTTGCTTTCGTGGTATTCTTGCTAGTTACACTAGCCATCCTTACTGCGCTTCGATTGTGTGCGTACTGCTGCAATATTGTTAACGTGAGTCTTGTAAAACCTTCTTTTTACGTTTACTCTCGTGTTAAAAATCTGAATTCTTCTAGAGTTCCTGATCTTCTGGATACACTCATGTGCACCTACCATCGAATCCTCTTAGTCT
+
@8;<>BBB?BBBBBBBBBCBCFCCCBCCCCCB?BCCC>BB?B?@@ACCDG?BBBBB?A?BABA?A;?@BBCBB?><=?@?@2@?<@?@@<ABAA?BA@<@B;>=BCCC>@@@ACAA>9CAA9@<@A;==??A=AAAA6=;AA>>>@@AAAA=>>@<=>>>??;?;AAAAA@@@A<???DD5A<A<<<999*;<:<=6><<<>>?;;:-5656(89:;B=A<@@=A@???AA<A<AA@@@?7>>><@AAA???@????><==<@>?<;:;;@<@@;>>>=BA???
@ATNG8:01285:04256
GATGGTAGCGCACACATAGATACAGTACTCATTCGTTTCGGAAGAGACAGGTACGTTAATAGTTAATAGCGTACTTCTTTTTCTTGCTTTCGTAGTATTCTTGCTAGTTACACTAGCCATCCTTACTGCGCTTCGATTGTGTGCGTACTGCTGCAATATTGTTAACGTGAGTCTTGTAAAACCTTCTTTTTACGTTTACTCTCGTGTTAAAAATCTGAATTCTTCTAGAGTTCCTGATCTTCTGGAGATACACATGATACTCTACCATCGAATCCTCTTAGTCT
+
BBCC@CCCBBBBBAABIICCCCCBBAA@CC@@?@BBC>BB?C@;;;BBCC@BBCBB?B?CBB@=@=@BBBC;;;C=@@BBB3CC@CCCE=BBCBCBDD@CC9;:CBBC@CCCCCCCFABBB?B?BCCCCCBC@CCCC@CBCCCCCCBBCCCBBAB@DDD?BB?B@BCBBBCDBB@BDDFF;B?B=BAAAB2BCFFF=A@BCCDCCCC?CCBB3BBBCC@C@CD?BBCCBBB?C@BBBCCB@BBC@CCCCDCCBBBCCCAA@DBCB=A@@AC@BB=@BB>CCB@@
@ATNG8:01293:04286
GATGGTAGGAGACACGTCGCACACGTACTCATTCGTTTCGGATGAGACAGGTACGTTAATAGTTAATAGCGTACTTCTTTTTCTTGCTTTCGTGGTATTCTTGCTAGTTACACTAGCCATCCTTACTGCGCTTCGATTGTGTGCGTACTGCTGCAATATTGTTAACGTGAGTCTTGTAAAACCTTCTTTTTACGTTTACTCTCGTGTTAAAAATCTGAATTCTTCTAGAGTTCCTGATCTTCTGGATATGAGTGACTCGTGCTACCATCGAATCCTCTTAGTCTATCACGACTCCCA
+
77//+/::;?@;BA:<>0//:999:;;;<=6619@A@;@B=@996>BCCC@ABA;;48:>=>B:G?BBBAA??33.7:==?+BC?B???8>@@@<@??:??:??ABBB?BCBAB<>=8=<=6<6<<<9:;8818CAA7;;B??>>>@DEA@==>>====<8818:>??;;:=<=8999<>/<6=3:6888*89///)//85558;::07788(6::9:7;=@A:==BB???<?=BA@>??<??@<?B===///6;:;A>>>@@??<?>>>?=BB==::176/--37---:777;7-5
@ATNG8:01297:04258
GATGGTAGACATATCGTACTCTCTGTACTCATTCGTTTCTGAAGAGACAGGTACGTTAATAGTTAATAGCGTACTTCTTTTTCTTGCTTTCGTGGTATTCTTGCTAGTTACACTAGCCATCCTTACTGCGCTTCGATTGTGTGCGTACTGCTGCAATATTGTTAACGTGAGTCTTGTAAAACCTTCTTTTTACGTTTACTCTCGTGTTAAAAATCTGAATTCTTCTAGAGTTCCTGATCTTCTGGTGTCTGATCTGTATCACTACCATCGAATCCTCTTAGTCT
+
A@A=@CBBCCCBBBCCCDCDCBAAA<<=<:669=:>;6;<>=:BBBC???=AAAAA7B?BBBB?A?B979BBB@B=@@@>@.9:2:@A@<ACDD@BBB?BC7<;:CDB@@999@BBB@BBIAC@BBDBBABBICHGC?DCJCCCCCBCDCGBBCF@C;;8;@@B@CDDDCBBCC=A;;;;.;>C<;;;;;*;ABBC<@A@CBCCBBB5;;;;*;:::A>AADE@CCECCCC@C@GCBBBB<@@@=ACBAAABDFEBBBB;;;AAC?BFCBC@CE@BBA?CBB@@
@ATNG8:01299:04287
GATGGTAGGACGAGCGTCTGAGAGGTACTCATTCGTTTCGGAAGAGACAGGTACGTTAATAGTTAATAGCGTACTTCTTTTTCTTGCTTTCGTGGTATTCTTGCTAGTTACACTAGCCATCCTTACTGCGCTTCGATTGTGTGCGTACTGCTGCAATATTGTTAACGTGAGTCTTGTAAAACCTTCTTTTTACGTTTACTCTCGTGTTAAAAATCTGAATTCTTCTAGAGTTCCTGATCTTCTGGGCAGACTCTCACACGCCTACCATCGAATCCTCTTAGTCT
+
8:<=;GBC@BB;99@@@BC@A@BB?@@@BB;;9;BAB<BC?B?BBBCCCC@CCCCC@CACCBB@B@BCCCCCCCC?AA@@@0A@?BBCC>BBBCAECCAFC@BBBDDDACCCBBBCC=@@B>B?CCBBA@@C@CCCC@CCB@@@AAABABABBBB@CCC?CB?C@BBBCCCCCC?B;;;;6;?C?CBCCC5CCCCD>CAABDBBCBCAGHCC5DCDBBAB@DD@BBBCC::7;?AAABCB5::A@:ACBBBBBCA@ACBDC?CBD?BBBCC?BB@BBB?BB@@@
@ATNG8:01309:04277
GATGGTAGACATATCGTACTCTCTGTACTCATTCGTTTCGGAAGAGACAGGTACGTTAATAGTTAATAGCGTACTTCTTTTTCTTGCTTTCGTGGTATTCTTGCTAGTTACACTAGCCATCCTTACTGCGCTTCGATTGTGTGCGTACTGCTGCAATATTGTTAACGTGAGTCTTGTAAAACCTTCTTTTTACGTTTTACTCTCGTGTAAAAATCTGAATCTTTCTAGAGTTTCCTGATCTTCTGGATACACTCATGTGCACCTACATCGAATCCTCTTAGTCT
+
::;;?@;?B=BBDCEICCBBBCBCDCCBBC;;6;@?@5>A?B?ABADABB>ABDCC?E@BBBC>B7==BCBBA:@588===+<;4<765'23736=B>:?@0//==35.3:::??@@=>>>8=4;;;;;;;=8=;;;688AAA>>=?;:;;67<@-//;6885<8=<==99<:;:7;;CD2D8=188888(6;:988-8:;=98///76666(5.--8(-.33,377;7...'.(..835548897>?>===>>666///<<6:><::9::1676777073222
@ATNG8:01310:04257
GATGGTAGAGAGACTGTAGCGCACCCAGAAGATCAGGAACTCTAGAAGAATTCAGATTTTTAACACGAGAGTAAACGTAAAAAGAAGGTTTTACAAGACTCACGTTAACAATATTGCAGCAGTACGCACACAATCGAAGCGCAGTAAGGATGGCTAGTGTAACTAGCAAGAATACCACGAAAGCAAGAAAAAGAAGTACGCTATTAACTATTAACGTACCTGTCTCTTCCGAAACGAATGAGTACGATGAGAGAGCTCTCTCTACCATCGAATCCTCTTAGTCT
+
8:4405:>@BBBBCBBCCCCCFCBB=BBB@CCBBA@=@=@@AAAAC?DG@DADD999CEB2B<???ACBBA???8??@A@BB1BC?>.599&59<9>999@@@AB?B@CB?BBC>A@AABCECCCCDCCCCC@CCCC>AABCDCBB>B@CCC@CBBBCBBB>@@CCCC?CC>99:?C@AA@8==>;:9:::(8@=@:;;BAABA=B:>=@@;>:>AA@@=@BCABBB@C?BBD=BBB?BBBBCCCBBBCCABBBBB===>:::?@;?888>;>A=@@@<@@:::
@ATNG8:01313:04281
GATGGTAGTATCTTTCTACGAGAGCCAGAAGATCAGGAACTCTAGAAGAATTCAGATTTTTAACACGAGAGTAAACGTAAAAAGAAAGGTTTTACAAGACTTACGTTAACAATATTGCAGCAGTACGCACACAATCGAAGCGCAGTAAGGATGGCTAGTGTAACTAGCAAGAATACCACGAAAGCAAGAAAAAGAAGTACGCTATTAACTATTAACGTACCTGTCTCTTCCGAAACGAATGAGTACGAGAGAGCACACGTGTCTACCATCGAATCCTCTTAGTCT
+
48993:::>CC>@@4@CA>@C666?:?<B:AA@A@@=@5;;:00>>*00)/166;=<;<;):3:99333>>>>?8?744C=?)787(38<==2<69178?@<A?>>::7<;9///3899=@@ABBAAA???@@:>7885;>A@@@AB9=8=8;8;CCABACD@FAA@BC@CC?BBB?B=<<<5000;:@@@@09905::<<<>==<@>>>?C=A?@??AA>AABBAAA?B=:9:,9@@<ABCCCCCCB;;;BBBBBBCCC@ACCBB?;;;@D=@A<??@;@???A
@ATNG8:01264:04305
GATGGTAGGAGACACGTCGCACACGTACTCATTCGTTTCGGAAGAGACAGGTACGTTAATAGTTAATAGCGTACTTCTTTTTCTTGCTTTCGTGGTATTCTTGCTAGTTACACTAGCCATCCTTACTGCGCTTCGATTGTGTGCGTACTGCTGCAATATTGTTAACGTGAGTCTTGTAAAACCTTCTTTTTACGTTTACTCTCGTGTTAAAAATCTGAATTCTTCTAGAGTTCCTGATCTTCTGGGTGCGCTACAGTCTCTCTACCATCGAATCCTCTTAGTCT
+
@:@>@DEE?ABBCCECBABBCCBABBBCCECCACCCC>BC@B@BCBDDCC?BBBBB?B?BBCF?B?AABBBBBBB?CCCCE2BB?BBBB>BBAA=ABB>BC<==>BCF@CAABBB>>:@>><><AAA@@>>>=A??<;A>>>>>>>?>CCA=>?A<>=>=>><>:>>A???@@@<@@@@@5?;>:88888(8@:9:1;==;;;=<=<18888(5<=<@<A<AA<??@@>>>:=:==A???6;;;;3;;;?=>=CA@???@AA@@@<>;;;>=>><>?@=AA???
@ATNG8:01270:04322
GATGGTAGTGATAAGATCAGACACCAGAAGATCAGGAATCTAGAAGAATTCAGATTTTTAACACGAGAGTAAACGTAAAAAGAAGGTTTTACAAGACTCACGTTAACAATATTGCAGCAGTACGCACACAATCGAAGCGCAGTAAGGATGGCTAGTGTAACTAGCAAGAATACCACGAAAGCAAGAAAAAGAAGTACGCTATTAACTATTAACGTACCTGTCTCTTCCGAAACGATGAGTACTGCGTCTCACTCTCGCCTACCATCGAATCCTCTTAGTCT
+
:::<@A@ACFDBB?@ABCBDBA@A>;;;>BBBAAB?A:A<@@;B?CC@B?BBB@@@@@0@@CBBABCBBACD>C@A@CDD3BB=?8=?>5?@B?B>?@EAAA=7:7:B;?==588?@@==>>>>@??ADD;??>?9>;=<;=:95;:><?<@>>?A@AA@@@AFAA=AC@CBB;??99929>;47;;:;+;;5;BBD@????8<6<=;<9==>>>>?<@@@@@@@<A=@<<66000;;:.000//899?><<<A???B;>>@<ACBAA<A@:8::9<?@@;
@ATNG8:01270:04327
GATGGTAGGACGAGCGTCTGAGAGGTACTCATTCGTTTCGGAAGAGACAGGTACGTTAATAGTTAATAGCGTAACTTCTTTTTCTTTGCTTTCGTGGTATTCTTGCTAGTTACACTAGCCATCCTTACTGCGCTTCGATTGTGTGCGTACTGCTGCAATATTGTTAACGTGAGTCTTGTAAAAACCTTCTTTTTACGTTTACTCTCGTGTTAAAAATCTGAATTCTTCTAGAGTTCCTGATCTTCTGGGCAGACTCTCACACGCCTACCATCGAATCCTCTTAGTCT
+
//;;:=AA=BB@@@A@;55@@A@@=@ABAA<;7;AAB;AA9;7:ACBB;;5;;995257:@<=0616997@00)/>8/0///$/99/:<=>4;;<<8<><7<A69999@@@BBBBBABB=AAB?A;AAA@ABBB@CBAA?AAAAA@BCBBCBCCCBB@AC@?CC@D?AACBBBDFD?B;;;;;*;=@5;;DDF2BB;;;/::;999996;:>@@@+=999B=@?@@<@@@;::C<@=A@AA?@5::AA=BBBBCBCCCCBBBCC@BCB?CBBAB=@@>AA@<@C;;;
@ATNG8:01274:04295
GATGGTAGTATCTGTCTACGTGAGCCAGAAGATCAGGAACTCTAGAAGAATTCAGATTTTTAACACGAGAGTAAACGTAAAAAGAAGGTTTTACAAGACTCACGTTAACGATATTGCAGCAGTACGCACACAATCGAAGCGCAGTAAGGATGGCTAGTGTAACTAGCAAGAATACCACGAAAGCAAGAAAAAGAAGTACGCTATTAACTATTAACGTACCTGTCTCTTCCGAAACGAATGAGTACTACTCTCAGAGACACACTACCATCGAATCCTCTTAGTCT
+
@?CD@CCBACCCBBBCCCGHCBBB@=@AB>BBB@@@=@=@ADADBE???<??AA@@@?@@.@<ABABBBBBAAB=??@DDDD5A@=@=BAB9BHHACBBDGEEBB?B?CEBBBC>AACCB???CCCCAAACD@CC>><?BA@BB?:7??@??<>BBBBBBB?@@A@??;@@<@;;5;=888)8:<7=>CBB/==9=///<<??@:>:=ABB<><>ACBA?B@@@@CD?B@BBB=AAA?AAABCBBBBBBCAAAC>?@BBBBFDDD<>>>AB<AA;@@@=@@@@B
@ATNG8:01275:04339
GATGGTAGGACGAGCGTCTGAGAGGTACTCATTCGTTTCGGAAGAGACAGGTACGTTAATAGTTAATAGCGTACTTCTTTTTCTTGCTTTCGTGGTATTCTTGCTAGTTACACTAGCCATCCTTACTGCGCTTCGATTGTGTGCGTACTGCTGCAATATTGTTAACGTGAGTCTTGTAAAACCTTCTTTTTACGTTTACTCTCGTGTTAAAAATCTGAATTCTTCTAGAGTTCCTGATCTTCTGGCGCGTATGTATGTCGCCTACCATCGAATCCTCTTAGTCT
+
/9::<CA?=AAA@@@@BBCBBBBC@CCBBCBB>@???;@@>B@BCDDBCC@CCCCCAC@CEBB?C@CCCEC9:;A=@@@@@,:;24;;@:B@DC@CBD@CE;:;CCDD?BBCCCDBB@BBB?B@GA@@BDCC?CCCC@D:::BBBBCBBBCBBBC@BAA?CA?C?BABCBCFCC?B;;;;.;>A=BBCCC5CCCCD;;:BBCCCBBB@DDDD2CBAAD@D@CC?BCBCC@@=@?BBBCCC@B?A?BCDCCC@@@CCBBBBC?CCC@BBBBB?AB?BBB@BDBAA
@ATNG8:01278:04291
GATTAGTATCTGCACACTCTGTCCAGAAGATCAGGAACTCTAGAAGAATTCAGATTTTTAACACGAGAGTAAACGTAAAAAGAAGGTTTTACAAGACTCACGTTAACAATATTGCAGCAGTACGCACACAATCGAAAGCGCAGTAAGGATGGCTAGTGTAACTAGCAAGAATACCACGAAAGCAAGAAAAAGAAGTACGCTATTAACTATTAACGTACCTGTCTCTTCCGAAACGAATGAGTACTATAGACTATCTGAGACTACCATCGAATCCTCTTAGTCT
+
95>:>=CBBB@@@BBBABBCEICACCI@;;<;;;=B?ABC<<9B?BB?C?A@887999$75<<>99883::@9==:9449)9?;?5;;;6;CC@CCBADBA@@5;5;B=@@C?CB@@AGDDFGCEB::;@;?@;;:,9===AAAA;B=A::09A@=;;;B?ABBBCC?BB?BBA>A?999,::929AABC3BC>@@>@@@?@@5;49675/7877;@@>C@?;:;>48+//939//)/8=>@BBAACCDCABB@CBBBBBBBBC?BBBBA?9949>>297;78
@ATNG8:01280:04330
GATGGTAGAGTATCATGTGTATCTCCAGAAGATCAGGAACTCTAGAATAATTCAGATTTTTAACACGAGAGTAAACGTAAAAAGAAGGTTTTACAAGACTCACGTTAACAATATTGCAGCAGTACGCACACAATCGAAGCGCAGTAAGGATGGCTAGTGTAACTAGCAAGAATACCACGAAAGCAAGAAAAAGAAGTACGCTATTAACTATTAACGTACCTGTCTCTTCCGAAACGAATGAGTACATAGATATACGTATAGCTACCATCGAATCCTCTTAGTCT
+
44::7<ADCCCCDHDAABCCDBBBC?BAB@BBBBBC?C?AABDDCC@CC@C@CDECCCCC5D@BCBCDCCCBBB<AAAAAAA1@C?C6;:;6;BB?BCCCCDDDC=?>AB@BBB?BBBBBCCCCBCBCFCCC@BCCC@BBBBBC??<A@CCD@CCCBBBBB@DCCBBB@AA=AAC;><989+99<889989(7>9?798BBBBD?B@?BBC;><>AB@A?@BBBBCC@D?CCC>CCC?BBBBBCCCCBCBBB@@@BBBBA>>@AA;@@<>?;@@9;;;;@D:9:
@ATNG8:01282:04306
GATGGTAGGCGAGAGTGAGACGCAGTACTCATTCGTTTCGGAAGAGACAGGTACGTTAATAGTTAATAGCGTACTTCTTTTTCTTGCTTTCGTGGTATTCTTGCTAGTTACACTAGCCATCCTTACTGCGCTTCGATTGTGTGCGTACTGCTGCAATATTGTTAACGTGAGTCTTGTAAAACCTTCTTTTTACGTTTACTTTCGTGTTAAAAAATCTGAATTCTTCTGAGTTCCTGATCTTCATGGATATGAGTGACTCGTGCTACCATCGAATCCTCTTAGTCT
+
:<;=?B=B?BCCBCBCEICBADBCCCBABBAA?ACEE=CC?C@CCCCCCC@CC@@@?A@CBBB=A=??@BBCEAB?ACCCD2AA:??ED;BBBB?BA@9>>9?=999B?BBBBCA>>:>@@=B8;<;;;??A>BAAA:>>C;;;ABAA>>>;;;C=888;==8>:=?@@@@AAB7;;>@@5@:=9=>?>>/==988.6---(------66655&57::9262./).588??:>68588773/..7387./..88;@88789///;<69558A=AA<AAA<A???B
@ATNG8:01284:04336
GATGGTAGTGATACAGATCAGACACCAGAAGATCAGGAACTCTAGAAGAATTCAGATTTTTAACACGAGAGTAAACGTAAAAAGAAGGTTTTACAAGACTCACGTTAACAATATTGCAGCAGTACGCACACAATCGAAGCGCAGTAAGGATGGCTAGTGTAACTAGCAAGAATACCACGAAAGCAAGAAAAAGAAGTACGCTATTAACTATTAACGTACCTGTCTCTTCCGAAACGAATGAGTACGTGTGCGACGTGTCTCCTACCATCGAATCCTCTTAGTCT
+
//:;:@AABBBBCCDCEGCDCBCDFACBB@CCCBBB@C@CBBCBBB>BC?A?BBAAACCB+=7::?CCCBABCC>?=@BBBB5AB=A<AAB;BCE@CCCCCCCBB?B@BB>BCC>@@DCCDCCCCCDCBBAB?A@@@?B@@?BBBB@B@CBB?BCCDCC??=?ABAAA=@A>???=??CEC>???<>>>>@.@@<>888>??;;7;<@>>>=B=B>B@@=@BBABBB?A?ACA;@::4:99@ABDBABBBBBB>>>>>@AB=@@@8==AAA=AA:==>=@A@?>
@ATNG8:01285:04314
GATGGTATACATGATAGACGACACCAGAAGATCAGGAACTCTAGAAGAATTCAGATTTTTAACACGAGAGTAAACGTAAAAAGAAGGTTTTACAAGACTCACGTTAACAATATTGCAGCAGTACGCACACAATCGAAGCGCAGTAAGGATGGCTAGTGTAACTAGCAAGAATACCACGAAAGCAAGAAAAAGAAGTACTCTATTAACTATTAACGTACCTGTCTCTTCCGAAACGAATGAGTACGATGAGATCTCGTGTGCTACCATCGAATCCTCTTAGTCT
+
@::6;?=BBCCCBBCBBBB@@@BC>BBB>BBB@A@@C@BCBBBCC?AA;?:==>>>>@@0@?CCCCCCEJCBC>BCCDCCC5CC@C?BBB<BCCBCBCBBABBB?A?AA>A@B7;;BBFBBBBBBCBBFDDBCBBB@CABAC@?A@DAC:;;;GCBBBCC@BBCBBBABB@AA@<?=877.9>@;::9:9(8@;=???A@@BC?C@ECBC>A==?>==;><666::=B=AAD9??@;??AAB;;;A@>>>AA=<:::;;;>@@@<??B@@<@A=A@@;??888
@ATNG8:01286:04334
GATGGTAGGTGCACATGAGTGTATCCAGAAGATCAGGAACTCTAGAAGAATTCAGATTTTTAACACGAGAGTAAACGTAAAAAGAAGGTTTTACAAGACTCACGTTAACAATATTGCAGCAGTACGCACACAATCGAAGCGCAGTAAGGATGGCTAGTGTAACTAGCAAGAATACCACGAAAGCAAGAAAAAGAAGTACGCTATTAACTATTAACGTACCTGTCTCTTCCGAAACGAATGAGTACGATGAGATCTCGTGTGCTACCATCGAATCCTCTTAGTCT
+
79::<C@C<BCCBDCCCCCCCCCCC?CCC?CAABBB?B?BBBBBBB?BD>@?@CCCCCCB1C@DDBBBCCCCBB=@?99999*:B>C;@@@9@CD@CBBBBBBBB?B@CC?ABC?ADAABBBBAAACCCDCC@CBAA?BBBB??>?9>;?::6:AAABBBAACCCAAC=AB>BBA577???9>==988888.:A?C:98CDBBC6738>>>1818>BBB?@@AA@A@<@>AAA=A;:8:AACFCBABCCCBBBB??>AAB=>>?A<A>99;4//*/667;B???
@ATNG8:01289:04303
GATGGTAGGACGGAGCGTCTGAGAGGTACTCTATTCGTTTTCGGAAGAGACAGGTACGTTTAATAGTTAATAGCGTACTTCTTTTTTCTTGCTTTCGTGGTATTCTTGCTAGTTACACTAGCCATCCTTACTGCGCTTCGATTGTGTGCGTACTGCTGCAATTATTGTTAACGTGAGTCTTGTAAAACCTTCTTTTTACGTTTACTCTCGTGTTAAAAATCTGAATTCTTCTAGAGTTCCTGATCTTCTGGTGAGACTATGCATGATGCTACCATCGAATCCTCTTAGTCT
+
:89959996;44.4544444444443777////;5;4444&4949499995554995544)47;==>9=8<<:;554<<3444444#44.4:;;45555.55515<.55::45.6<:;;999)///)/)/:::666@<?<==:666>=B696=?//-88:).(--(-5050884555/;;)//<;;+:)/)5;;;;(:9///)//9555995515===*;55594;5;;9<<<<<<<8;7<<<6657;=@=000//--7----:://59:44./////)//)///)3:998
@ATNG8:01290:04294
GATGGTAGGACGAGCGTCTGAGAGGTACTCATTCGTTTCGGAAGAGACAGGTACGTTAATAGTTAATAGCGTAACTTCTTTTTCTTTGCTTTCGTGGTATTCTTGCTAGTTACACTAGCCATCCTTACTGCGCTTCGATTGTGTGCGTACTGCTGCAATATTGTTAACGTGAAGTCTTGTAAAACCTTCTTTTTACGTTTACTCTCGTGTTAAAAATCTGAATTCTTCTAGAGTTCCTGATCTTCTGGGCAGACTCTCACACGCCTACCATCGAATCCTCTTAGTCT
+
78;<8<<@8;56<<:::=;::;;@=BAABBAA9ADDD=AB?B@BBBCBBC?;;:;9257=<<>)0*/99/56515=266@>>(444)44;<2;;;=8=>=7<@759@@?A>AA@BDDCC?AA?;?;==@@;;;@;@@AA=BAA@CAA;;:BBBBBBB?BBA>AA;@9?@=00,/;@;,66@@?0>69.55555$97>;;,//A;;9B@6646>>=+<=;;;=A0592999>><@:>:>>=:9:;?:::,9999CCCCGBBB:99=>>=:>9999<B<=??>9=>>99
@ATNG8:01294:04321
GATGGTAGCGCATATCAGCGCAGCCCAGAAGATCAGGAACTCTAGAAGAATTCAGATTTTTAACACGAGAGTAAACGTAAAAAGAAGGTTTTACAAGACTCACGTTAACAATATTGCAGCAGTACGCACACAATCGAAGCGCAGTAAGGATGGCTAGTGTAACTAGCAAGAATACCACGAAAAGCAAGAAAAAAGAAGTTACGCTATTAACTATTAACGTACCTGTCTCTTCCGAAACGAATGAGTACTATGTAGAGCTCTATACTACCATCGAATCCTCTTAGTCT
+
::>;@@?CCCBBAAA@ABABADA@@;ABB?CCCBBA6;6;@AABAA>A@5:6:A@@@DCC5G?AAA<;;B:;9B69544444$5<6<8=>=0=;;6;;;;9<;//+/47738/40489=>@<@@>999@@@C:CDCC?A@???BAB6;6:995:A@9>5598==<ABD<@@9:9=<;8....(---(-89999%88333,33;;;<=><><<795;8=;EA@>ABBBBBB@C?CBC?BAB>A@A??@@??BCCBCBBB@??BB@@=:;5;==>?5::=8888=A?@@
@ATNG8:01298:04316
GATGGTAGTGTCATATGAGAGTGTGTACTCATTCGTTTCGGAAGAGACAGGTACGTTAATAGTTAATAGCGTACTTCTTTTTCTTGCTTTCGTGGTATTCTTGCTAGTTACACTAGCCATCCTTACTGCGCTTCGATTGTGTGCGTACTGCTGCAATATTGTTAACGTGAGTCTTGTAAAACCTTCTTTTACGTTTACTCTCGTGTTAAAAATCTGAATTCTTCTAGAGTTCCTGATCTTCTGGACAGAGTGTGCAGATACTACCATCGAATCCTCTTAGTCT
+
5::>@DBBBBCCCBCBCBDCCCCCB;95:=>?<@BBC?DD@C?ABDDDBB>BDDDD?C?CCCC?B?BCDCBBBCC@BBBBB5CC@BBCC>CCBB@BBB?BC>AABCBB@BCCCFCDC@CCC?B?BDCCCCCC@CBBB@CCCAAACDDCCCCBBBB@CCC?CD?C?BBBBBCCCD=A::::.:>B=:;:;-;CCCC>BCCCCFFDCB=@AAA0ABBCCACACCACCEDCAA?A@CBBCBC>AAB@BBCDAAACCBBBDCBCBBBB?@@@BB?BD@AA@?CBBAB
@ATNG8:01304:04302
GATGGTAGTGTCATATGAGAGTGTGTACTCATTCGTTTCGGAAGAGACAGGTACGTTAATAGTTAATAGCGTACTTCTTTTTCTTGCTTTCGTGGTATTCTTGCTAGTTACACTAGCCATCCTTACTGCGCTTCGATTGTGTGCGTACTGCTGCAATATTGTTAACGTGAGTCTTGTAAAACCTTCTTTTTACGTTTACTCTCGTGTTAAAAATCTGAATTCTTCTAGAGTTCCTGATCTTCTGGTCTACTACACTGTACTCTACCATCGAATCCTCTTAGTCT
+
B<CA?CBCCBBBBBCCBCBBBBBBCBBCCC:9;:CCE>GD?D?CCCDCCC>CCCDD@C?CCBB@C@BBBC:::BA=AAAAB2BBACCED>BABE@DCC@CD;<;BFDDACCCCCCCCACCC@C?CBBCAAAC@CCCC?BAAACCGDCBBBDBAAB@BCC@CB@B@BBBBCCB@@;?@>@?8>=C9:::::*;AABC=CCCCCCGDCC<@@@@,ABBBCAB@CC@CCCCCCC@B@BBCBBB<@?@=@BBBCCCDDBCCGCCECCCC@CCCBB?BC@AA@@CB???
@ATNG8:01305:04332
GATGGTAGCGCATATCAGCGCAGCCCAGAAGATCAGGAACTCTAGAAGAATTCAGATTTTTAACACGAGAGTAAACGTAAAAAGAAGGTTTTACAAGACTCACGTTAACAATATTGCAGCAGTACGCACACAATCGAAGCGCAGTAAGGATGGCTAGTGTAACTAGCAAGAATACCACGAAAGCAAGAAAAAGAAGTACGCTATTAACTATTAACGTACCTGTCTCTTCCGAAACGAATGAGTACGATGAGAGAGCTCTCTCTACCATCGAATCCTCTTAGTCT
+
:;:<:?9=@=BC;69CCBABBBAAA;ADD?FCCBBA=@<@BAA@@@?BA>A?AA@@@@@@1B<@AD;:9@<===5<00////$/73:6>>>2>>=:>69;ABB@@<@?A@?BBC@CCBCCCBBBDDCD;;;CADA@@=@@@@BDDD@C>C;;7;CBBCCCC@CCCDCB?BB>BBB>AA999+99929999:(8@;????BBBAA?D@GB??<A=<<B;;6;B@@ACC@C?ABF>D@@<@@?@@@AAA999BBBBBBCBBBBB@A@;<999949<9:;:;>A<=>
@ATNG8:01308:04321
GATGGTAGGCGTGTGAGAGTCTGCCCAGAAGATCAGGAACTCTAGAAGAATTCAGATTTTTAACACGAGAGTAAACGTAAAAAGAAGGTTTTACAAGACTCACGTTAACAATATTGCAGCAGTACGCACACAATCGAAGCGCAGTAAGGATGGCTAGTGTAACTAGCAAGAATACCACGAAAGCAAGAAAAAGAAGTACGCTATTAACTATTAACGTACCTGTCTCTTCCGAAACGAATGAGTACGAGAGTCAGAGCAGAGCTACCATCGAATCCTCTTAGTCT
+
?==>@CAB?AA??@<CBCCBCB==@8@??:B?ABBC?C@BBCCBDB?AA>@@CB;;:AA@1A?ABBAAAC??;A7>;00000(0.)-0888)8--)/6689<955,24:=8>9;4:=>>>>>@AAA@@>>>@<@???:==>>===@:?:=8:79CBBB?AA=>>>?BC@BB?AAA=@@?::/:::39<===/9:5:>@B@@@BB;><===A=A;==8888==;;;;;;A;???9?AA=AA@@????;>>;;;;;;A>>=>>@A@@<::?695997///566666
@ATNG8:01309:04310
GATGGTAGCACGAGTCACTCATATCCAGAAGATCAGGAACTCTAGAAGAATTCAGATTTTTAACACGAGAGTAAACGTAAAAAGAAGGTTTTACAAGACTCACGTTAACAATATTGCAGCAGTACGCACACAATCGAAGCGCAGTAAGGATGGCTAGTGTAACTAGCAAGAATACCACGAAAGCAAGAAAAAAGAAGTACGCTATTAACTATTAACGTACCTGTCTCTTCCGAAACGAATGAGTACTGCGTCTCACTCTCGCCTACCATCGAATCCTCTTAGTCT
+
44;<:==CBA@@=CCCCCCCDBBAA9@EE@CCCCBB=A=ABBBCCC@BD?B@BC@@@@AA0@=@@ABBCBBBCC>A:;:@A@2BB?B?BBB7@AA;A:<;9@?9:658<<:CAB=@::9BBBBCBBBBCCBB?BCAA?ABACCB??=@>@AD@CCCCDAAA?BCCBBA?@@;999?BCCED998=9889999%0>9//./78;<;:;=AA=?9?=??CAA>AAB@?@?===CGG9@0000@=?CBBB@@ADDD@@?BB@?@A@CEC@CCBAA=@B?AAA?BCCCC
@ATNG8:01312:04312
GATGGTAGCGAGCGAGTGTGTATACCAGAAGATCAGGAACTCTAGAAGAATTCAGATTTTTAACACGAGAGTAAACGTAAAAAGAAGGTTTTACAAGACTCACGTTAACAATATTGCAGCAGTACGCACACAATCGAAGCGCAGTAAGGATGGCTAGTGTAACTAGCAAGAATACCACGAAGCAAGAAAAAGAAGTACGCTATTAACTATTAACGTACCTGTCTCTTCCGAAACGAATGAGTACTGCGTCTCACTCTCGCCTACCATCGAATCCTCTTAGTCT
+
8<;<>?;;@@@@9;9@BBBBCBB<;79CC>BB;;;;49;A>????@@CC8:99B=>@@@@+646<><>>66:BD=;;9@@??,@@;@:@BB3A;<5<:55:<=;?5>;5949?@?BBBABBCCBBB@@@B;<7;BBB@CCCBBCBC@E:;;;8;BCCCBBB@B<<<CDACA<@9939==>399?989798(7<<?777BBAAB9>;><7;5:595;;B>B;;;;:@=B?BCC>@9:69==?@@??>==;;;@;;<DA@@A=@AC>BA>9:49917>?=ABB;;
@ATNG8:01266:04372
GATGGTAGGCACTGCGCACACATCCCAGAAGATCAGGAACTCTAGAAGAATTCAGATTTTTAACACGAGAGTAAACGTAAAAAGAAGGTTTTACAAGACTCACGTTAACAATATTGCAGCAGTACGCACACAATCGAAGCGCAGTAAGGATGGCTTGTGTAACTAGCAAGAATACCACGAAAAGCAAGAAAAAAGAAGTACGCTATTAACTATTAACGTACCTGTCTCTTCCAAACGAATGAGTACGTGTGACGTACGTGAGCTACCATCGAATCCTCTTAGTCT
+
77//)//:)4455<566?>=BCAAB<BAB?@AABBC@C?>=;655:5;=;>;>>???AAA0@9000=>???;;;883;?>>>*55.5.555&55545655==<<<9=9?>7@:917<99;:@C>C@@?CBBA=A;9:38<=@CBBB?C>@:907=:====>9<<=?;=6;;8773,773377(7776566665$5727<;=8587<464779=;A=A@A??=?ABBBCC?@=@@7;00*000=@CC?;;;<@BABBBBCCBAA@AA=6666=7<<78780799==
@ATNG8:01269:04340
GATGGTAGCGAGCGAGTGTGTATACCAGAAGATCAGGAACTCTAGAAGAATTCAGATTTTTAACACGAGAGTAAACGTAAAAAGAAGGTTTTACAAGACTCACGTTAACAATATTGCAGCAGTACGCACACAATCGAAGCGCAGTAAGGATGGCTAGTGTAACTAGCAAGAATACCACGAAAGCAAGAAAAAGAAGTACGCTATTAACTATTAACGTACCTGTCTCTTCCGAAACGAATGAGTACAGAGAGTACGATATGTCTACCATCGAATCCTCTTAGTCT
+
8;9:<?=DBBB;;;CDEDCBBBEBB@DDD?DCCC:99<=AABBCCC?CC?B=?@CCCDDD2C@CCCCEBCCCCC>BB>@@@@,@@>C=BBB:BCC@GBBBCCCCC?B@CF@BAA@BCBAAACCCCDBBBCCC@CCCC?BCCCCCAA>B@CBB?BBBBBCCB@BCC@AA@CC?A@A=??@A>6@>>8<??@A2AC@B:99CBA?>;>>AA?A:=:=@CCB@CCCCCDE@B@BBB=CCC?BAAACCCCAABCCBBB@AAB==>BBCC@BBBBB???<:;::?A:;;
@ATNG8:01269:04345
GATGGTAGCTCTGCTCTGACTCTCGTACTCATTCGTTTCGGAAGAGACAGGTACGTTAATAGTTAATAGCGTACTTCTTTTTCTTGCTTTCGTGGTATTCTTGCTAGTTACACTAGCCATCCTTACTGCGCTTCGATTGTGTGCGTACTGCTGCAATATTGTTAACGTGAGTCTTGTAAAACCTTCTTTTTACGTTTACTCTCGTGTTAAAAATCTGAATTCTTCTAGAGTTCCTGATCTTCTGGGCAGACTCTCACACGCCTACCATCGAATCCTCTTAGTCT
+
A;;6;>>>D:66?BCDCB;=;AAAB@@@A@@@:@;;</;A=@?@@@@@DC?@B@9;19?;:;<9>:>CCCBBBBB>BBCCC5BC?BBAB<@;<;;@A@<@C:;;CCDL@BCBBABB=?CBB?B?CCCDCBCB@CBCC?BBCAA:;;@@@A@@@:92;99:@@=A>A@@@@;A?A;:9999*9<C=BBBBB,@@;<<7:BBBCCCCCC>BAAA0;;;AA?B=AA?DDBBB@@=@@BA?@@A=@@CJGKECCCCAA@BAA;;;5;@A=@@BBB?BB::9AACBAA@
@ATNG8:01271:04354
GATGGTAGGCGAGAGTGAGACGCAGTACTCATTCGTTTCGGAAGAGACAGGTACGTTAATAGTTAATAGCGTACTTCTTTTTCTTGCTTTCGTGGTATTCTTGCTAGTTACACTAGCCATCCTTACTGCGCTTCGATTGTGTGCGTACTGCTGCAATATTGTTAACGTGAGTCTTGTAAAACCTTCTTTTTACGTTTACTCTCGTGTTAAAAATCTGAATTCTTCTAGAGTTCCTGTTCTTCTGGTGAGATATGCATGATGCTACCATCGAATCCTCTTAGTCT
+
@:@=?CCC?CCDCA@ACBCBCCCCCBBCCCCC@CBBD=CC@C?BBCDCCC?BBBAA?A?CC??<?>???>BAAAA:>>BBB3BC?BBBD>???B?A@@:@B;??ACAA>ABBCB@@B<@;;7;=ABB??>>><?>>><@?@?>>>AA@???AAAA<>=<6<@;?<?A@@@===>7;;@FE5B<A<@@?@?/>@666.7/////>76:<@@@>*9:::;6:48<68;;=899,/*/895:;5666////9<==AAA;;;??ABBBC7;;><<7<<8<=?;@@>>>
@ATNG8:01275:04354
GATGGTAGCATCATGCATATCTCACCAGAAGATCAGGAACTCTAGAAGAATTCAGATTTTTAACACGAGAGTAAACGTAAAAAGAAGGTTTTACTAGACTCACGTTAACAATATTGCAGCAGTACGCACACAATCGAAGCGCAGTAAGGATGGCTAGTGTAACTAGCAAGAATACCACGAAAGCAAGAAAAAAGAAGTACGCTATTAACTATTAACGTACCTGTCTCTTCCGAAACGATGAGTACTGCGTCTCACTCTCGCCTACCATCGAATCCTCTTAGTCT
+
8::<@ABACBBBBBBBGCCCCBCCC?BBB?BBBB;:8;=AA:;;CDAED>A?BABABAAA1?<@?>?>;@@::;3::@@@@@1BB?B?CCC9C@@@@:99?>@00*/27=8=>A=@@BA@@DBBBCCC@@@@=@AAA?BA@@@???;A?B;<9;AABA@?@?BBBBBB?BB<>?C>??999,99929<<<<<&:95//./88=?C<A:=79==D<A;BAB?BBA@@@@>@<@>@9@000???ABBBAAACDDD;;<BBCCE?@ACABBDCB?CC?ABAAABB;;
@ATNG8:01277:04368
GATGGTAGTATAGAGCTCTACATAGTACTCATTCGTTTCGGAAGAGACAGGTACGTTAATAGTTAATAGCGTACTTCTTTTTCTTGCTTTCGTGGTATTCTTGCTAGTTACACTAGCCATCCTTACTGCGCTTCGATTGTGTGCGTACTGCTGCAATATTGTTAACGTGAGTCTTGTAAAACCTTCTTTTTACGTTTACTCTCGTGTTAAAAATCTGAATTCTTCTAGAGTTCCTGATCTTCTGGGTGCGCTACAGTCTCTCTACCATCGAATCCTCTTAGTCT
+
BCCB?BDBBBCBBBBBBDCCCCBAACDBBCA@=????;@C@C?AACCCCC?AAAAA?B=@@BB>B?BDCAABCBB?BBBBB3AB?B?AA9@BBB?BBB=@B:>>?CCB<@@@@AA>>9>AA<A;@@@>>>>A;AA:859<?=>???AAAAA@@>@9;=><@@<?=AAAAA@@@@;??AEE;E9=788787(8=///)/99///>><@18898(6=>?A<@<AC<BA@A>>>7;7;>>??@<@?@@:@@@A>>>A@???AAAB=9949///;6;=5;?A=AA>>>
@ATNG8:01280:04340
GATGGTAGTGTCATATGAGAGTGTGTACTCATTCGTTTCGGAAGAGACAGGTACGTTAATAGTTAATAGCGTACTTCTTTTTCTTGCTTTCGTGGTATTCTTGCTAGTTACACTAGCCATCCTTACTGCGCTTCGATTGTGTGCGTACTGCTGCAATATTGTTAACGTGAGTCTTGTAAAACCTTCTTTTTACGTTTACTCTCGTGTTAAAAATCTGAATTCTTCTAGAGTTCCTGATCTTCTGGGTGTATCAGCGAGTATCTACCATCGAATCCTCTTAGTCT
+
/99:?@<CD@@?A966AACCCCCBA@AABABB>BBBB=BD@C@CFCAAAD@CAB@B?C<;:6=;D@CCCCBBA?A;::;;;*4<38>CD=@<=;00/<7<<0666;;;9;;;??;<<8;@@?C@CCDCCDCB@CDDC@CCCBCCBBCBBCCAA@@9000+0@:@;0;;@@@A9:65@@@@6B<B@BBILI3CD;;;0;;;;:9???@<ADDD5CAABC@C@BB@BBBAA@@<@?BBBDCC@CCCI?CBABBBAJAAA@>>?@?;>:=;<//)/;4///48877:
@ATNG8:01282:04350
GATGGTAGGACGAGCGTCTGAGAGGTACTCATTCGTTTCGGAAGAGACAGGTACGTTAATAGTTAATAGCGTACTTCTTTTTCTTGCTTTCGTGGTATTCTTGCTAGTTACACTAGCCATCCTTACTGCGCTTCGATTGTGTGCGTACTGCTGCAATATTGTTAACGTGAGTCTTGTAAAACCTTCTTTTTACGTTTACTCTCGTTGTTAAAAATCTGAATTCTTCTAGAGTTCCTGATCTTCTGGGTGCGCTACGAGTCTCTCTACCATCGAATCCTCTTAGTCT
+
0///2///)/44::89:<696ABA<?;?@A==8;::</55:>:666=<<:799>00,/2/0/>:>:>>?@BBBBC6;;AA?,<>055:;)//--(---(-9)//6==>:==@@==AA<@@<<?=AA:::6BA<BBA@;@B::9BBACCA@@?>>?2:9>455<@5?>@@C?>>?:BBB?>+>49469DCD0A99::,95;;::55.5<8;===*555557<:>>:>;955::5>7977<992979;/:B00------8868;<<9::3778//)/83///6:;::8
@ATNG8:01285:04351
GATGGTAGTACATGATAGACGACACCAGAAGATCAGGAACTCTAGAAGAATTCAGATTTTTAACACGAGAGTAAACGTAAAAAGAAGGTTTTACAAGACTCACGTTAACAATATTGCAGCAGTACGCACACAATCGAAGCGCAGTAAGGATGGCTAGTGTAACTAGCAAGAATACCACGAAAGCAAGAAAAAGAAGTACGCTATTAACTATTAACGTACCTGTCTCTTCCGAAACGAATGAGTACGATGAGAGAGCTCTCTCTACCATCGAATCCTCTTAGTCT
+
A;<68<<C@ABDCBBBDCCC@@@@@;?@B@CBBB;;6;6;ABBBBB?BB@B>AABBBBBB2B?BBGEBB@CCDD>CCCCCCC5CC=B6;;;6;CEAIAAACCCCB?B?BC@CBB@BAABBDCCBBBCBCCBC@BCCC>AABACCCC?C@C@@<@CCBABCC@DCACCC@BB>ABC?BB999,9<<999::9(8A?B???BCCBB?><>?AB7:6:DDBB@BBBBCCC?C@AA@9A;:6:BABCDCCBBABCBBBCBBBBB<;;>>9>;;;C9==;@@>=@@>>>
@ATNG8:01285:04355
GATAGTGCGTGAGAGAGAGACCCAGAAGATCAGGAACTCTAGAAGAATTCAGATTTTTAACACGAGAGTAAACGTAAAAAAGAAGGTTTTACAAGACTCACGTTAACAATATTGCAGCAGTACGCACACAATCGAAGCGCAGTAAGGATGGCTAGTGTAACTAGCAAGAATACCACGAAAGCAAGAAAAAGAAGTACGCTATTAACTATTAAACGTACCTGTCTCTTCCGAAAACGATGAGTACTATAGACTATCTGAGACTACCATCGAATCCTCTTAGTCT
+
88///><;;;;<;;;CCAA@CC>CCE79;;;AA=A=@@@?@@D>@@:A7/////666'65888;=:77699/////////#/93:.555&5997=666;=>55258<<7<=<9=<ABD:96>BA@ABBBB?>>@@<>94/0000+020/4.488:<;::49888?@;@@:000*000::,::93::998'37157667::::,2,2555/57/725557;::9944-363333&37789;:<==BBB===7779?@@B@>AA8939998?8:>;000*0=088
@ATNG8:01286:04343
GATGGTAGCTCACGTACGTCACACGTACTCATTCGTTTCGGAAGAGACAGGTACGTTAATAGTTAATAGCGTACTTCTTTTTCTTGCTTTCGTGGTATTCTTGCTAGTTACACTAGCCATCCTTACTGCGCTTCGATTGTGTGCGTACTGCTGCAATATTGTTAACGTGAGTCTTGTAAAACCTTCTTTTTACGTTTACTCTCGTGTTAAAAATCTGAATTCTTCTAGAGTTCCTGATCTTCTGGTATGAGTGACTCGTGCTACCATCGAATCCTCTTAGTCT
+
>BC??BBCCC>CCCBA669=@@AADDCBCDBA?ACCC>CDAC@BBBCDBB@CDBCB@C@BCBB?B?AAABBBB==;=BBBC1>>;>@@A=BCCC@BBB<>>599?BBB?CBBBDCA?:?@A:?:?BB@@@@@<AA::6:=?>@@@@@@@@@>=<A;788;??;@=>>===AA@@<>>>AA5A<?589888(9>:::1:9:<<<@???=AAAA.7;;;93<3;;3;<@AA>>:>;>@;;;>688B=A666///====@@????==8=>>>>:73-322-22,,,
@ATNG8:01292:04363
GATGGTAGCACACGAGATCTCATCGTACTCATTCGTTTCGGAAGAGACAGGTACGTTAATAGTTAATAGCGTACTTCTTTTTCTTGCTTTCGTGGTATTCTTGCTAGTTACACTAGCCATCCTTACTGCGCTTCGATTGTGTGCGTACTGCTGCAATATTGTTAACGTGAGTCTTGTAAAACCTTCTTTTTACGTTTACTCTCGTGTTAAAAATCTGAATTCTTCTAGAGTTCCTGATCTTCTGGGTCTACGCTCGTCGCGCTACCATCGGAATCCTCTTAGTCT
+
89:<@BA?CCBBCCCECBCCCBA<CCBBCCCB@BBAB=BC@CABBBBCDD?CCABB@B@BBCE?D?BBBBBCCCD?BBBBA1::;?BCC>BBBB>BBB>AB598?C@@=BAAABBA@>=?@<@=???@???@<ABBB076A@?>?:;;AA@:::@99::<@@<@<>>=AA>>>>5;;@@@6@=@<>>>>=/:9666)------79:=8===<.9<;;@;D<??;@@@@>>>=@:>=>?;;7;=EE:???>>>A>>>?;;:A>::<6;;//-/9>>77<<7///99
@ATNG8:01294:04364
GATGGTAGATATATGCACGCTCTACCAGAAGATCAGGAACTCTAGAAGAATTCAGATTTTTAACACGAGAGTAAACGTAAAAAGAAGGTTTTACAAGACTCACGTTAACAATATTGCAGCAGTACGCACACAATCGAAGCGCAGTAAGGATGGCTAGTGTAACTAGCAAGAATACCACGAAAGCAAGAAAAAAGAAGTACGCTATTAACTATTAACGTACCTGTCTCTTCCGAAACGAATGAGTACACATCGTCGTGTCGTGCTACCATCGAATCCTCTTAGTCT
+
:<;;=@??BBBBBBBACCCCCCBBC>@A?@BCBC;;8;=@?@@@?C@DC@B????@@???.?9??A::9AAABC>BBBBBBB2BA>B?CCC;CCFACCCBBBB@@;A@;<7<BA?CBEBBBCDDCCBBBCBB@BDEE?AACBBBBD@C?B::7;BCCCCCC????@BA?BC@BBC999CCD;@=>9;;;;::%;=:////9<?@@=B=D>>><?;??BAA?AAABCBB?C?BCB>BBC=:::BACBBBBBBB>BBBAABABBBCBB?BBBBB?AB<9:9<>@???
@ATNG8:01294:04374
GATGGTAGTATAGAGCTCTACAAGTACTCATTCGTTTCGGAAGAGACAGGTACGTTAATAGTTAATAGCGTACTTCTTTTTCTTGCTTTCGTGGTATTCTTGCTAGTTACACTAGCCATCCTTACTGCGCTTCGATTGTGTGCGTACTGCTGCAATATTGTTAACGTGAGTCTTGTAAAACCTTCTTTTTACGTTTACTCTCGTGTTAAAAATCTGAATTCTTCTAGAGTTCCTGATCTTCTGGTGTCGTCTATCATGTACTACCATCGAATCCTCTTAGTCT
+
95=>:=BDCCCCB=====CA;B>@;:9CB;;9;CCD?BB@C@BA@@@AA>BC<;;AL?BBBB?A>A????A>>=899998'77,399:38::<8?:;6>@88::CDD@CBBDB??B=@@@=A;>>>>;;;?;>>??6;;?===?888?>=;;;=5868:>@<@<>A@@@>>>?;?????5?<@;>>A@@/???AF7>=>>>BA???=AABB/B<;;@;>;>?=@A@B==><@;>>@:::5///59>:9=?;:;@>==>???A@@<???AA6;7177=1779<<
@ATNG8:01294:04381
GATGGTAGCACGAGTCACTCATATCCAGAAGATCAGGAACTCTAGAAGAATTCAGATTTTTAACATCGAGAGTAAACGTAAAAAAGAAGGTTTTACAAGACTCACGTTAACAATATTGCAGCAGTACGCACACAATCGAAGCGCAGTAAGGATGGCTAGTGTAACTAGCAAGAATACCACGAAAGCAAGAAAAAGAAGTACGCTATTAACTATTAACGTACCTGTCTCTTTCCGAAACGAATGAGTACGAGAGTCAGAGCAGAGCTACCATCGAATCCTCTTAGTCT
+
4555<A=BBBBCCDGCCCBBA@@@F<CCD@BCCCBA?B@BBB;;;C?CC?B>;;994444$328::=:4455<<;198333333#3828-333&388188<;99:3713<AB@BBB?@A?ACBCCCCCDCBBBB?BDDD>ABBCBB@A<A<A?@=@DCCCCBB?BCBAAA@BD>>=>587=?=8@@@<@@@@@2AA=A888BAAAD:>;>>AA5:7;=AAB?BABAA@@@9@<@@@;AAA?BBBDCDBBBCBAA@CDBBA@ACCCA<;5;@???<6636999?B???
@ATNG8:01304:04378
GATGGTAGATATATGCACGCTCTACCAGAAGATCAGAACTCTAGAAGAATTCAGATTTTTAACACGAGAGTAAACGTAAAAAGATGGTTTTACAAGACTCACGTTAACAATATTGCAGCAGTACGCACACAATCGAAGCGCAGTAAGGATGGCTAGTGTAACTAGCAAGAATACCACGAAAGCAAGAAAAAGAAGTACGCTATTAACTATTAACGTACCTGTCTCTTCCGAAACGAATGAGTACGTGTGACGTACGTGAGCTACCATCGAATCCTCTTAGTCT
+
BBED@CCC@BBCCBBBBCBCBCBBC@CCC?CCC@BBC@BAAAABD@BB?A?AAAACCCC2C?CABBBBBBBBB>BBBBEDD5BCCB<@@@9@CC@CECCCCCCC@C@CC@BBC?BBCCBBDDCCCEDCCBB@CCBB?A@CC@@?B>B?B99:;BBCCDDD?BBBCCC@CC@888489>=<3???9?AABB3CCAC::8BBB@@<@<A@@@;>;>?BBB?ACCDCBB=@>ACC>CCC????BBD>>@ABCCBBBBBBCCCBBABD@C999B?BB@886<=BBBB
@ATNG8:01309:04375
GATGGTAGGCGTGTGAGAGTCTGCCCAGAAGATCAGGAACTCTAGAAGAATTCAGATTTTTAACACGAGAGTAAACGTAAAAAGAAGGTTTTACAAGACTCACGTTAACAATATTGCAGCAGTACGCACACAATCGAAGCGCAGTAAGGATGGCTAGTGTAACTAGCAAGAATACCACGAAAGCAAGAAAAAGAAGTACGCTATTAACTATTAACGTACCTGTCTCTTCCGAAACGAATGAGTACAGAGAGTACGATATGTCTACCATCGAATCCTCTTAGTCT
+
@@@=@CDC@BAAAEDDCCDBBBBBA5<BB@CGCCBB?B?BBBBCDC@AA?A@EBBACDDF2A??@@CCCBC?;;8=@@@AAA000,0<@@@5@AC<AABBCDD65.78<>9@<<:==??B<;;???BA>>>A:==@A:<>=<>>;:5;:>;?<??;;A>>><BAA@BB?BB@CCC?BA>990:::5;>DDD/==9;;;>==;:;8=8====<A;?;<;==BBB?==>:>>A<<6:00*000;<@?@@>>>?AAAA@A@@@A>>>A7;;A@@;?>:<==;=>>@@
@ATNG8:01312:04388
GATGGTAGAGTACAGTGTAGTAGACCAGAAGATCAGGAACTCTAGAAGAATTCAGATTTTTAACACGAGAGTAAACGTAAAAAGAAGGTTTTACAAGACTCACGTTAACAATATTGCAGCAGTACGCACACAATCGAAGCGCAGTAAGGATGGCTAGTGTAACTAGCAAGAATACCACGAAAGCAAGAAAAAGAAGTACGCTATTAACTATTAACGTACCTGTCTCTTCCGAAACGAATGAGTACGTGTGACGTACGTGAGCTACCATCGAATCCTCTTAGTCT
+
CCCC@BCBCCCDFBBCCDHFFBBBC?CCCABBBBDC@L@CCBABAC?BB>B>ACCBBBBB3B@BBBBBBBB99928=@@CCD5ACBD@CCC;ACC?BBBBCC@A@>A?;;8;AA?BAA?AABBCCEDDBEA@<??::5::AAAAAC@E@E<;8;AAABCDDACBBABB@BC?BA@9==9::,:=>9:==>?/>>=@>>>BBB@A7;7:?@A<?;?ACCB@BA::9==30,0>>6>00*/<<<?BBBA@>:?ABBCB<BB@BABBB;=>BA>7>@9766=99<==
@ATNG8:01264:04421
GATGGTAGAGAGAGCTCTCTCATCGTACTCATTCGTTTCGGAAGAGACAGGTACGTTAATAGTTAATAGCGTACTTCTTTTTTTTGCTTTCGTGGTATTCTTCTAGTTTACACTAGCCATCCTTACTGCGCTTCGATTGTGTGCGTACTGCTGCAATATTGTTAACGTGAGTCTTTGTAAAACCTTCTTTTTACGTTTACTCTCGTGTTAAAAAACTCTGAATTCTTTCTAGAGTTCCTGATCTTCTGGGCAGACTCTCACACGCCTAGCCATCGAATCCTCTTAGTCT
+
:://+///@A@AB@@666?;;;><<<666<;;6@CCC>BE@E@DCCCDBB;?@AAA<A>A@AB4?9:893C@;=>897878733"3337.7933.3::4:;6577222'258552AA>AAB@A>A?8655550679<58:@::8A9;;;8;@@@?:=7937;8=7@>?;;79555)2;;;;.;6:225555$5769907...7779;;569998#..../;383/33(333996626)..667717233(333255555963.//(//.2+22255+23288=/335..
@ATNG8:01265:04397
GATGGTAGCGCGACGAGCGTAGACCCAGAAGATCAGGAACTCTAGAAGAATTCAGATTTTTAACACGAGAGTAAACGTAAAAAGAAGGTTTTACAAGACTCACGTTAACAATATTGCAGCAGTACGCACACAATCGAAGCGCAGTAAGGATGGCTAGTGTAACTAGCAAGAATACCACGAAAGCAAGAAAAAGAAGTACGCTATTAACTATTAACGTACCTGTCTCTTCCGAAACGAATGAGTACGATGAGAGAGCTCTCTCTACCATCGAATCCTCTTAGTCT
+
::;=?BCCBBBCCCCCBBBCBDDDD=BCB@BDDCBB?B@BBBAAAA=AA?B>AA@@BDDC3B?BBBBBBBBBBB>BBCDCDD5BB?B7<;<6;DB>BBBBDCBBB@CACC@BBB?BBBBBCCCCCBCCA@@D@CCCC>AA@?>>>@<A?CBB@BBBBBBBB?BBCABA@BB????>A@@@@;@@A=>>>>>/?D<@887=>>:;7:<??AA<?=?:@?@=@???ACD?B?BDD>BAA?CCBBBBCCB??:BA@AAAA@>>>>=<A:>:;;@:>>=>>><AAA>>
@ATNG8:01267:04401
GATGGTAGAGAGAGCTCTCTCATCGTACTCATTGTTTCGGAAGAGACAGGTACGTTAATAGTTAATAGCGTACTTCTTTTTCTTGCTTTCGTGGTATTCTTGCTAGTTACACTAGCCATCCTTACTGCGCTTCGATTGTGTGCGTACTGCTGCAATATTGTTAACGTGAGTCTTGTAAAACCTTCTTTTTACGTTTACTCTCGTGTTAAAAATCTGAATTCTTCTAGAGTTCCTGATCTTCTGGGTGCGCTACAGTCTCTCTACCATTCGAATCCTCTTAGTCT
+
>;;=?:66@=BCBB@;;666;9<9;;665;;;)///,/:7=:?<@@CDFACDBBB?C?ADCC@C:BB@?;>==<8;;:;:)88.349:49==>7;;;7::75548992455;<A=B=?@@8=6=>>>=?=?::<:<<@?>>@@><=666@@;;:6///(/7/5.5>@>9>AA@277777+8;B=AAAAA/A?@@K9;888=<<=8836CDC/?::8>;A:==9===@@@@=D7::==<<7<888)/////9998;<<<<>?9;92--)-22),,(,,2(,-677
@ATNG8:01268:04402
GATGGTAGCGCGACGAGCGTAGACCCAGAAGATCAGGAACTCTAGAAGAATTCAGATTTTTAACACGAGAGTAAACGTAAAAAGAAGGTTTTACAAGACTCACGTTAACAATATTGCAGCAGTACGCACACAATCGAAGCGCAGTAAGGATGGCTAGTGTAACTAGCAAGAATACCACGAAAGCAAGAAAAAGAAGTACGCTATTAACTATTAACGTACCTGTCTCTTCCGAAACGAATGAGTACTGCGTCTCACTCTCGCCTACCATCGAATCCTCTTAGTCT
+
;9A>@BCBCBBBCCCCCABBDDCDC>CBB?CCCC??>@?CCEBBAB?BB>B>BBA???@@2@?CCDBBCBB>><3==>@@@@0AB@C5;<;6<CC@CBBCCCECC?C@CC?CCC?AABBBBCBBDDDCCBBB?BAAA=>?B@?A??<@@DAA?ABBCBCBC?CBBAAB@BD@AAA>AABBD=B??;;>>>?/>>;>;;:AAABA;@:==@@5:6:=AAA?BBAA@@A;?;?BB=BDC?AAACCBBBAAA@??C???B??@K@CCB?CBBBB?BB@CCB?CBBBB
@ATNG8:01269:04421
GATGGTAGTATCTGTCTACGAGAGCCAGAAGATCAGGAACTCTAGTAGAATTCAGATTTTTAACACGAGAGTAAACGTAAAAAGAAGGTTTTACAAGACTCACGTTAACATTATTGCAGCAGTACGCACACAATCGAAGCGCAGTAAGGATGGCTAGTGTAACTAGCAAGAATACCACGAAAGCAAGAAAAAGAAGTACGCTATTAACTATTAACGTACCTGTCTCTTCCGAAACGAATGAGTACTACTCTCAGAGACACACTACCATCGAATCCTCTTAGTCT
+
;<;;@C@?B;;6ABBBCCCBBCCCC@CDC@A@@C@@=@<A@BABABCBB;?;??@AABAA,@=B@@AA;<6@CC8@@95555$9@;@2959&5::5<=<<<===B?B?AA@=@@=@AABBBAAACCFCBBBC>A@;;6;AAAABAB?B@C;;8;DBBADCD@AAACCE?AA>ACH@CBBBB;@9949@BAA3AB?????BB@?@7;5;=>>;?<?@BBA>AB@A@BB@E>AAB=B::9:BBCFCCCBBBBBAAB???BBB>@A==:====@:8818::4:A?=>
@ATNG8:01273:04431
GATGGTAGCGCACACATAGATACAGTACTCATTCGTTTCGGAAGAGACAGGTACGTTAATAGTTAATAGCGTACTTCTTTTTCTTGCTTTCGTGGTATTCTTGCTAGTTACACTAGCCATCCTTACTGCGCTTCGATTGTGTGCGTACTGCTGCAATATTGTTAACGTGAGTCTTGTAAAACCTTCTTTTTACGTTTACTCTCGTGTTAAAAATCTGAATTCTTCTAGAGTTCCTGATCTTCTGGTAGAGCGTGCATATATCTACCATCGAATCCTCTTAGTCT
+
>=@>?C?@AB@@ADAABCCCBBBBBBBBBCCC?BCCC<BB@C@CCCCFCB?CMBBB;<89A;A6;8;AAAAA@@>9@@@@@,@A@A@BB=DABBACAC?CD?A@BCCC@CCBBBCDD@CBB>A?CBBABB@@<@CAA?CBCCDCBBBCBBCECBB@BAA?AA=A?BBBBDDDBB@BBDCC:C?A=ABCCC2BBBBB=BAABCGECCC@DCCD2C@@AEAHBDD@CBBBBBD@D?BBCBBA?A:;:<CDCC;;;CCBBBCABACBB?BAAAC@BB?BBB?BBAA@
@ATNG8:01277:04401
GATGGTAGCAGACGTGACAGAGCGCCAGAAGATCAGGAACTCTAGAAGAATTCAGATTTTTAACACGAGAGTAAACGTAAAAAGAAGGTTTTACAAGACTCACGTTAACAATATTGCAGCAGTACGCACACAATCGAAGCGCAGTAAGGATGGCTAGTGTAACTAGCAAGAATACCACGAAAGCAAGAAAAAAGAAGTACGCTATTAACTATTAACGTACCTGTCTCTTCCGAAACGAATGAGTACTGCGTCTCACTCTCGCCTACCATCGAATCCTCTTAGTCT
+
799;=@>?>A@A<<<<A@@;AAABBAEDG?CBAA@@=@?AAAAAAA=???B=@A>;;;;;,;,00?@@AA?>==677;9555$5949.555&5<<4;;695;:<<7?7?D@BBC@CD??ACBCBCBBBBCCB@C@@A@BBCBCBBB@B?B;;9;BB@??A@>AA???B@BE?CCC?CBBBB8>;85;8::::&:;79;79;8;651257:>>9@9:8?BC?A=<:>:A>B477A9?8807>>A@ABBBCBC@?>BBBAAA8878AA<@477?<:@8BBA>CCD>>
@ATNG8:01277:04418
GATGGTAGCATCATGCATATCTCACCAGAAGATCAGGAACTCTAGAAGAATTCAGATTTTTAACACGAGAGTAAACGTAAAAAGAAGGTTTTACAAGACTCACGTTAACAATATTGCAGCAGTACGCACACAATCGAAGCGCAGTAAGGATGGCTAGTGTAACTAGCAAGAATACCACGAAAGCAAGAAAAAGAAGTACGCTATTAACTATTAACGTACCTGTCTCTTCCGAAACGAATGAGTACGAGAGTCAGAGCAGAGCTACCATCGAATCCTCTTAGTCT
+
><==?CCCCCCCCCBBCCCDCCCBB<BBC@BBBB?@=@@CCBABBB?AA>A?A@BBBBBC3B?BBBDCCCCB@@8>>99999*;B=@5;;;4:CD@CCCCCCCDB?C?CC?BBB>@?BBCAAADEJDD??@C@DCBB@BBBBCCBB?C@C??=@BA@ACAA>ACCBBB@BB@BBB<?>AAA;???;?BBBC3BB@C988B@@>><><???@<>:=AC::9:BA@CBC@B?BCC>CBB@???BCCCCBBB>>>CCAAABBBBBA?@=AA@@@<=<9:;:;@BBBB
@ATNG8:01278:04418
GATGGTAGTATCTGTCTACGAGAGCCAGAAGATCAGGAACTCTAGAAGAATTCAGATTTTTAACACGAGAGTAAACGTAAAAAGAAGGTTTTACAAGACTCACGTTAACAATATTGCAGCAGTACGCACACAATCGAAGCGCAGTAAGGATGGCTAGTGTAACTAGCAAGAATACCACGAAAGCAAGAAAAAGAAGTACGCTATTAACTATTAACGTACCTGTCTCTTCCGAAACGAATGAGTACACACTCTCATATGACACTACCATCGAATCCTCTTAGTCT
+
4<457;AD@B@AAGGDDCCCCBCCC@CCC?BBBAAA?B?BBCAAAC>AA@B@ABBABBBB3B@BBBBBBBCBBA;@@;;;;;*;B@B5;;;6;@B?ACBBFCCDC@B@BC@BBB@BBBCCCCCCCCBBBCCC?CCBB?BBBBBBAA=@=B@A>ACCCBCCC?CCAAAB@BB>==><>>CCC>B?>9>@@@B2>C=D877ABB@@9>8::AA1738>AAC@BBA@@BB?B@BCD>BAB?BBCDDCCBBABBB@@A==>B@>>BCCC?ACABC?BB?AA>=CBBAA
@ATNG8:01280:04429
GATGGTAGTGTGTCTCTGAGAGTAGTACTCATTCGTTTCGGAAGAGACAGGTACGTTAATAGTTAATAGCGTACTTCTTTTTCTTGCTTTCGTGGTATTCTTGCTAGTTACACTAGCCATCCTTACTGCGCTTCGATTGTGTGCGTACTGCTGCAATATTGTTAACGTGAGTCTTGTAAAACCTTCTTTTTACGTTTACTCTCGTGTTAAAAATCTGAATTCTTCTAGAGTTCCTGATCTTCTGGATAGCGACGCGATATACTACCATCGAATCCTCTTAGTCT
+
5>=><=BBCCABCBBCBCCCCCDDCBBCCCBB?BBBB<BB?B?BBBABCC?DBBBC?C?DCCC?B?CCCCCCCCC@AAAA@1@B@CBCD>DDAA>ADD@EC>A@BECD?BBCDCCCB?BCC@C?CCCBCCBD?CCCC?CCCCCCBBBCCBCCCCB?CCC@CC?C=BBCCCBBBC@CCCCC9C?C;>>?>>0>BBCC=AACCCCCCCB<@@@@0@AABG@CACD?BBBAAAC?C@BBBCCB?AAB?CCCCCCCBE@@BCCCCCCBB=BCCBA>AA??AA?BC999
@ATNG8:01282:04422
GATGGTAGAGTACAGTGTAGTAGACCAGAAGATCAGGAACTCTAGAAGAATTCAGATTTTTAACACGAGAGTAAACGTAAAAAGAAGGTTTTACAAGACTCACGTTAACAATATTGCAGCAGTACGCACACAATCGAAGCGCAGTAAGGATGGCTAGTGTAACTAGCAAGAATACCACGAAAGCAAGAAAAAGAAGTACTCTATTAACTATTAACGTACCTGTCTCTTCCGAAACGAATGAGTACTATAGTCTTCTGAGACTACCATCGAATCCTCTTAGTCT
+
:::<?AGACCCCCBBBCCCCCCB@@=@BB@DCCC999:?AABCCCC?CC>@>A@?=????2@?BBB@??BBDDD>CB@@@@@,@A=A5;;;.<CC?BCBBBBCBB@B@BC@CDD?CBBBCCCCCCCCBBBBB@CCA@>ABBA?B??<@@C@@?@BBBBBCA?CCCBAA?AC?DCC79:ECD9@9958>AAA/AC=?898AA@@@<?<?>>><A<>>?BB;>>:99<<0818<=4<?>;?@???@@@@@>>>@D:>>AA@@@@??<>>>>@:>>:>>>;??>=>
@ATNG8:01283:04402
GATGGTAGCTATACGTATATCTATGTACTCATTCGTTTCGGAAGAGACAGGTACGTTAATAGTTAATAGCGTACTTCTTTTTCTTGCTTTCGTGGTATTCTTGCTAGTTACACTTGCCATCCTTACTGCGCTTCGATTGTGTGCGTACTGCTGCAATATTGTTAACGTGAGTCTTGTAAAACCTTCTTTTTACGTTTACTCTCGTGTTAAAAATCTGAATTCTCTAGAGTTCCTAGATCTTCTGGTCTACTACACTGTACTCTACCATCGAATCCTCTTAGTCT
+
89:=7<<::556==BCD9;9BBA@99956>=@<B:;;0:@;@=BCDCCCB@;;;??2:248880405<;;;544=8=DCDC2BB>A@=92=4847;?>;:?544B>>B8>@@00,0;<>@C?>:==>=>=::5:<<;8===888A;;:@BAA;//*/::*//4949;@?????A:=>===2=59566767(//<>>0535555//.505555)58877,5.22289998815.33..-78---.387;:====>>BAA@@@@@==06///8/66068A<B>;;;
@ATNG8:01284:04395
GATGGTAGCACACGAGATCTCATCGTACTCATTCGTTTCGGAAGAGACAGGTACGTTAATAGTTAATAGCGTACTTCTTTTTCTTGCTTTCGTGGTATTCTTGCTAGTTACACTAGCCATCCTTACTGCGCTTCGATTGTGTGCGTACTGCTGCAATATTGTTAACGTGAGTCTTGTAAAACCTTCTTTTTACGTTTACTCTCGTGTTAAAAATCTGAATTCTTCTAGAGTTCCTGATCTTCTGGGCAGACTCTCACACGCCTACCATCGAATCCTCTTAGTCT
+
=99<<A@;??@B<@;;;<>BCC?=A<;;;959.99;<<>CAD<CCDCDCE@CCCBB?B@CCCE?B?BBBBBBCAB>BAAAA2A@:??AA<BDEC?CBB?BB<>>BCBB>A:99CCAB>=DD<A<AB????::69>>A6::??@=>>AB>>>;;;>;;;;:?A5;7;==?C===>7:6<@>-:*/)/9999*997670:==888;;;A;?@@@/@=>>A=B=AA<AAAAB??;?<AAAA>>:99=@6@///666<?C@@>>>:==<8;;;?@=AA:>=>;?==>?
@ATNG8:01289:04394
GATGTAGTGTCAGTATGAGAGTGTGTACTCATTCGTTTCGGAGAGACAGGTACGTTATAGTTAATAGCGTACTTCTTTTTCTTGCTTTCGTGGTATTCTTGCTAGTTTACACTAGCCATCCTTACTGCGCTTCGATTGTGTGCGTACTGCTGCAATATTGTTAACGTGAGTCTTGTAAACTTCTTTTACGTTTACTCTCGTGTTAAAAATCTGAATTCTTCTAGAGTTCCTGATCTTCTGGGTGTATCAGCGAGTATCTACCATCGAATCCTCTTAGTCT
+
89/////:8::///9<<=>>666=;;:<<<::7;<=<24505599=;<96762,,(,,,,-(5499;99;=5506>><<'44.449:19955.555.55.5:99455)5===@A;=;;;;+0+0==>999@=@9655:::5555599555544=8;;<9<<;?;>666:::994455:09<45599*4/:::)///559<555.5555$55555494999::::544.48444944.4455)55::;99///7///<<>>A:666;?8<;855405>555
@ATNG8:01298:04403
GATGGTAGAGTATCATGTGTATCTCCAGAAGATCAGGAACTCTAGAAGAATTCAGATTTTTAACACGAGAGTAAACGTAAAAAGAAGGTTTTACAAGACTCACGTTAACAATATTGCAGCAGTACTCACACAATCGAAGCGCAGTAAGGATGGCTAGTGTAACTAGCAAGAATACCACGAAAGCAAGAAAAAGAAGTACGCTATTAACTATTAACGTACCTGTCTCTTCCGAAACGAATGAGTACACATCGTCGTGTCGTGCTACCATCGAATCCTCTTAGTCT
+
5<>>@BBBCCCBBCCCCCCCC@@@D@DCC?CCCBBB?B?CCCCCCC@CC>A>AGDBCBBB1B@CCC@CDDFBBB<@@:9999*;E>C4;;;6;DC?CBBCCCCBB>B@BB>BBB>BBBABBCCCCCCCBBCD@CCAA?@?BBBBBB?B@CBB?BCCCBBBC?CCCCCC?BA?BBB<??BBA9B=>;>DCDD2BB?A@@@CDCCB=@=@BCA<>:>>C@?;?@:::BB@D@CCC>CCE?AAABBBBBBABABBBBBB?@@AAACGC@BBBBB@BC?@AA@BB>>@
@ATNG8:01300:04411
GATGGTAGCGCACACATAGATACAGTACTCATTCGTTTCGGAAGAGACAGGTACGTTAATAGTTAATAGCGTACTTCTTTTTCTTGCTTTCGTGGTATTCTTGCTAGTTACACTAGCCATCCTTACTGCGCTTCGATTGTGTGCGTACTGCTGCAATATTGTTAACGTGAGTCTTGTAAAACCTTCTTTTTACGTTTACTCTCGTGTTAAAAATCTGAATTCTTCTAGAGTTCCTGATCTTCTGGGTCTCTCTCTCACGCACTACCATCGAATCCTCTTAGTCT
+
@DDC@BBBBBBDCCBBBBCCCCCCCCCDCCAB?BCCC<CC?D<?@EEGCB@CCCBB?B@BCCC>B?BCCCCCBCC<@@DDE5AA?ABDF>CCBB?BCC=CC9;:BBBB@BCCCCCCC@CBB?C?CDCCCCBB?ADDC?@AEEDBBBBCCCCBBBC@CBB=BDAD>999CCCCDF@CBAAA7@=B?BBCCC5BCBBB>BBCCCDCCCB?BDDD2DCBCD@C@CB@BBBEDBB?B?BBBCAA>ABCC>CCCCBBBCCCBCABABBCCACCC@@>@DA:::@CC@AA
@ATNG8:01313:04429
GATGGTAGTGCGTGAGAGAGAGACCCAGAAGATCAGGAACTCTAGAAGAATTCAGATTTTTAACACGAGAGTAAACTGTTAAAAAAGATGGTTTTACAAGACTTCACGTTTAACAATATTGCAGCAGTACGCACACAATCGAAGCGCAGTAAGGATGGCTAGTGTAACTAGCAAGAATACCACGAAAGCAAGAAAAAGAAGTACGCTATTAACTATTATCGTACCTGTCTCTTCCGAAACGAATGAGTACGAGAGAGCACACGTGTCTACCATCGAATCCTCTTAGTCT
+
<===@CC@@@;95;;@>@CDCBB@@8D=B=A@AAAB?C@<<<=<BC?BB>A=@?773==<)<43337789393;1333/(/////#////5888+888*//6616=<785'2+253655058:;A?;?<@>>@BBBB@BBCB?@BBBBEDF@B@BAA=AABABBCB?CCDDED@BB>@@@<@AA@A9?880/====,;;5////:<6775:5:>8=:888DA::6;==;;;==A:>>E9?>>6;;:;>>;:;>=;;;?@???FA>===;;5;;;;?;??:;;;5;877?
@ATNG8:01268:04472
GATGGTAGGACGAGCGTCTGAGAGGTACTCATTCGTTTCGGAAGAGACAGGTACGTTAATAGTTAATAGCGTACTTCTTTTTCTTGCTTTCGTGGTATTCTTGCTAGTTACACTAGCCATCCTTACTGCGCTTCGATTGTGTGCGTACTGCTGCAATATTGTTAACGTGAGTCTTGTAAAACCTTCTTTTTACGTTTACTCTCGTGTTAAAAATCTGAATTCTTCTAGAGTTCCTGATCTTCTGGCGCTCTGTCACGTCTGCTACCATCGAATCCTCTTAGTCT
+
8:=?@DCD@BB@AACCBBBAAABC@BBCCC@@;@9995:B=B@BCCCDDD@BBBA@>@@CCCC?C@CCCCAABCB?A@AAA2AC?B@@@<@CBB?CCB?BC>BABCBC@BCCCCBBD@CCC?B?BCBBBBBB@BBBC@CCBBBDCCBBBBDDA@@=BBC@BB?B?BACCCCCCC@CAAAA8@=@=::999*9BBCJ>AACCCCDDDB=AAAA0AAAAB?B@CC@CBBCCAA>A@CBBBDD=??B@CBBBB@@@DCCCCBBBCBCE?BCB??=?C???>@BCBBB
@ATNG8:01277:04474
GATGGTAGTACATGATAGACGACACCAGAAGATCAGGAACTCTAGAAGAATTCAGATTTTTAACACGAGAGTAAACGTAAAAAGAAGGTTTTACAAGACTCACGTTAACAATATTGCAGCAGTACGCACACAATCGAAGCGCAGTAAGGATGGCTAGTGTAACTAGCAAGAATACCACGAAAGCAAGAAAAAGAAGTATGCTATTAACTATTAACGTCTGTCTCTTCCGAAACGAATGAGTACTATGTAGAGCTCTATACTACATCGAATCCTCTTAGTCT
+
CCB@?B@BBDCDAAACCDBBCAABC@BED@CCCCBC@C@CBBBCDD=??;?;???CCDDG5B>BDFDDCCCCCI@CCAA@AA0@B>B?BBB<CCIIICBBBBBBB?B@BB@DCD?CCCCCBBBBCBCBBBDHBCCBB?A@BBCGBB@BAGCB@BBBBBCCC?CCCCBB@BB>BBB>??AAA9:9:3:@@@@2@A;??BBCBBBC?B@DD@@;?:9>000=009?@=B@CCC=CDD?BBBBBBBBBBBBBBCBBBAAABBB>?BAA@@@=BB=:;:<AC???
@ATNG8:01281:04452
GATGGTAGCGAGCGAGTGTGTATACCAGAAGATCAGGAACTCTAGAAGAATTCAGATTTTTAACACGAGAGTAAACGTAAAAGAAGGTTTTACAAGACTCACGTTAACAATATTGCAGCAGTACGCACACAATCGAAGCGCAGTAAGGATGGCTAGTGTAACTAGCAAGAATACCACGAAAGCAAGAAAAAGAAGTACGCTATTAACTATTAACGTACCTGCCTCTTCCGAAACGAATGAGTACAGAGAGTACGATATGTCTACCATCGAATCCTCTTAGTCT
+
BAA<>B>BBCJCBBBBBBBBDDCCCACBB?BDDD@?>@?CADBBBB@BB>B=>>B::999*;>ABGCEHDEBB@6?@9999*;A>B4;;;&:AD@@DCBBBE@@?@@CE@CBB?BB???@@ABDBBBCCDG>BBDD>@@BBAAAD<@;B996;DBBBCCD@DDBAAB?BC>AAA<>?CBA:?88198999(9A;@??@BBCDC?B?BBAA9<4;=A:::;CC@CCC@C@CCD>BBB?BB888B@AABBBBCCCCCBDABBBBBB>BBBBC>CC@AAA=@B@>>
@ATNG8:01281:04463
GATGGTAGCACACGAGATCTCATCGTACTCATTCGTTTCGGAAGAGACAGGTACGTTAATAGTTAATAGCGTACTTCTTTTTCTTGCTTTCGTGGTATTCTTGCTAGTTACACTAGCCATCCTTACTGCGCTTCGATTGTGTGCGTACTGCTGCAATATTGTTAACGTGAGTCTTGTAAAACCTTCTTTTTACGTTTACTCTCGTGTTAAAAATCTGAATTCTTCTAGAGTTCCTGATCTTCTGGATATGAGTGACTCGTGCTACCATCGAATCCTCTTAGTCT
+
@:@<?BBCBBCD@AABCBCCCCCCCCCCCCBB?BCCC>CD@C@BBCBDDC@CCAA@@C?BCCC@B?CCCCBBBCC>BBDDD2AA@BBBB>BCCB?BBD?BB<?>@BA@>BCBBBCAA<?;?<A<:::@786>=BABA<A>>>A???@@A@@>>>?;:;;:>>>D=A??A?????<==>CB6@;@8<<DDD/AA8::1:>>:;;CAAA<AAAA/??>>>>D<AA<@@@A>>><><@@@B@@7::@<AAAA>===@@@A?A>>?D@@;@AA??;>>=>995;;///
@ATNG8:01285:04467
GATTAGTGCGTGAGAAGAGAGACCCAGAAGATCAGGAACTCTAGAAGAATTCAGATTTTTAACACGAGAGTAAACGTAAAAAGAAGGTTTTACAAGACTCACGTTAACAATATTGCAGCAGTACGCACACAATCGAAGCGCAGTAAGGATGGCTAGTGTAACTAGCAAGAATACCACGAAAGCAAGAAAAAGAAGTACGCTATTAACTATTAACGTACCTGTCTCTTCCGAAACGAATGAGTACGAGAGAGCACACGTGTCTACCATCGAATCCTCTTAGTCT
+
9996;?BBBCBCCBC@CCCCDDCD>CCC@BBBBBC@D?CBC;;:B@CB?B?CCAABEEF1:9:BBBBAABBBB=B?@@BBB1AA?B?BCC9CCD@CCAA@CB;;79;A@?CCC9::ABB;:=CCCGCBBBB?BCCC?CBCBAAAC@D?BBB?BCBBCCBB?B???B@=@@;0009==:??8?@?>BBDDC1BB>>8:;BB?>><A=>>>><>=@@BCC@CCCCBBC?@>@@>6>00*000=ABBBBBBBBAAACBCBB@?>>;;7;>>>@=@@<@@@7;;B??
@ATNG8:01289:04441
GATGGTAGACATATCGTACTCTCTGTACTCATTCGTTTCGGAAGAGACAGGTACGTTAATAGTTAATAGCGTACTTCTTTTTCTTGCTTTCGTGGTATTCTTGCTAGTTACACTAGCCATCCTTACTGCGCTTCGATTGTGTGCGTACTTCTGCAATATTGTTAACGTGAGTCTTGTAAAACCTTCTTTTTACGTTTACTCTCGTGTTAAAAATCTGAATTCTTCTAGAGTTCCTGATCTTCTGGATATGAGTGACTCGTGCTACCATCGAATCCTCTTAGTCT
+
><@>@CCCCBCCCBBCBCCCBBCCCDCCCC??>?BBD>CC@B?BAAACBB?BABBC?B<??BC@B>BBBBABBCC?=>>?=.>=:=555-7??A@BBB@CD599;A??<?@@AAA>>9?@A;A;A>=><<<>;@???9>>>>>=<<AA?9=>>>C9=?;;AA:@9>>>>>>=9<6<<>??6?>D<A====,==777)--3---;66:18888(6AA@@<@<?@<@@@@>>><@:>=@AAA;??A<AA::9///==>;<<=??A@@<@>>>?:993/--066---
@ATNG8:01291:04457
GATGGTAGAGTATCATGTGTATCTCCAGAAGATCAGGAACTCTAGAAGAATTCAGATTTTTAACACGAGAGTAAACGTAAAAAGAAGGTTTTACAAGACTCACGTTAACAATATTGCAGCAGTACGCACACAATCGAAGCGCAGTAAGGATGGCTAGTGTAACTAGCAAGAATACCACGAAAGCAAGAAAAAGAAGTACGCTATTAACTATTAACGTACCTGTCTCTTCCGAAACGAATGAGTACTATAGACTATCTGAGACTACATCGAATCCTCTTAGTCT
+
<>CCADCCCCBBBBAACBJBA@@BB>BBC?CBBCCB@B9:;CCBBB>BC?C@BBA@@@@@,@=AAAAA@BDCCC<@A;<<;<(;A>B=A@@4;9>:>BCAAAA;:69=A@>BBA=?B@@BBCCBCBCCCDCB=A@;;5;AAABBAB>B>B;;7;DAB@A@E@CCCBBB@CB?BBB?BBBAA9A993:::::(7@;989@@;<==;><>>>@9=8=;AAA@CCB@@@B?C<@@D=CBB?BAAABB@@@DBCBBBCCCCCCCBDDCEA@?AA>@A<@@@3::999
@ATNG8:01292:04447
GATGGTAGCGCACACATAGATACAGTACTCATTCGTTTCGGAAGAGACAGGTACGTTAATAGTTAATAGCGTACTTCTTTTTCTTGCTTTCGTGGTATTCTTGCTAGTTACACTAGCCATCCTTACTGCGCTTCGATTGTGTGCGTACTGCTGCAATATTGTTAACGTGAGTCTTGTAAAACCTTCTTTTTACGTTTACTCTCGTGTTAAAAATCTGAATTCTTCTAGAGTTCCTGATCTTCTGGGTGTATCAGCGAGTATCTACCATCGAATCCTCTTAGTCT
+
:<==?CBCBCBBBBBBCCCCCBBBBCCCCCCB>AAAA<BC@C@DBCCECC@CCCCB?C@CBBA@D@CCCBBCCCC>@ABBA2BB=A@AA9?@;;9;CD?JG;<<BDCCADFCECCCC@BBB@C?CCAAAAAB=BBBC@CBBBHB@@CCBBBBB@@>@BE@CC?B@BBBBBCBCC@DCCBB:A=B=>@@??,>AAAC=A@BBBCBBBB5;;;;*;@@AA=A@BB>BECCBBC?C?BBBBBC@B@BB=AAACCCCCCCCCCCCCCGC@BBBBC?BC@BAA=@B9:9
@ATNG8:01297:04470
GATGGTAGTATATCGCGTCGCTATCCAGAAGATCAGGAACTCTAGAAGAATTCAGATTTTTAACACGAGAGTAAACGTAAAAAGAAGGTTTTACAAGACTCACGTTAACAATATTGCAGCAGTACGCACACAATCGAAGCGCAGTAAGGATGGCTAGTGTAACTAGCAAGAATACCACGAAAGCAAGAAAAAGAAGTACGCTATTAACTATTAACGTACCTGTCTCTTCCGAAACGAATTAGTACGAGAGAGCACACGTGTCTACCATCGAATCCTCTTAGTCT
+
/::<@???CCCBBCCDDDBBBBCCC@CCC?CCCBBB?B?CCDCBBB>BC=@=@AAABCBC3B@CCCBBABBBCB9<<;;;;;*;A=@5;;;7;CCACCDECCECC?B?BB?BCC@CCCBCBBBCCCCCCCCC?BBDD?CBBBAAAA=B?B@A?ACCCCBBB?BCBBBB@BB?AAA>AAABC;A??:=<<>>1?A>?;::AAABA6:7;BBB7;7:@BAA?BBAAAAA=A=AAA=ABD?C@BABBGEBBBB>??CBBBCCC???BC@>>>@@<AA=@@@<@@>=>
@ATNG8:01304:04473
GATGGTAGCGCGACGAGCGTAGTCCCAGAAGATCAGGAACTCTAGAAGAATTCAGATTTTTAACACGAGAGTAAACGTAAAAAGAAGGTTTTACAAGACTCACGTTAACAATATTGCAGCAGTACGCACACAATCGAAGCGCAGTAAGGATGGCTAGTGTAACTAGCAAGAATACCACGAAAGCAAGAAAAAGAAGTACGCTATTAACTATTAACGTACCTGTCTCTTCCGAAACGAATGAGTACGATGAGATCTCGTGTGCTACCATCGAATCCTCTTAGTCT
+
:<=>ACBCBBBCCCCCBBBCCCDCC>CCC?DBBBAA>@?AABBBBA?AA?A?ABBBBBBB1B>BABABBBBBAB9>>99999*9>9@4;;;6;EFBCBBBDDCCB?B@BD@CCC?AA??BDDEBBBBBBBCC?CCDD?BAAABB@@<@=A??<?CCCBAAA?AABACA>AA>>=>=AABBB:A>><>CCCC1B>:>888CA?>>:>:??DD:=7>ACAA@BCAABBB@B?BCB<CAB?ACCCBBBAAABBCC@>::8@>>???@@<@????<<<6:999>B>>@
@ATNG8:01305:04472
GATGGTAGCTATACGTATATCTATGTACTCATTCGTTTCGGAAGAGACAGGTACGTTAATAGTTAATAGCGTACTTCTTTTTCTTAGCTTTCGTGGTATTCTTGCTAGTTACACTAGCCATCCTTACTGCGCTTCGATTGTGTGCGTACTGCTGCAATATTGTTAACGTGAGTCTTGTAAAACCTTCTTTTTACGTTTAACTCTCGTGTTAAAATCTGAATTCTTCTAGAGTTCCTGATCTTCTGGGTCTCTCTCTCACGCACTACCATCGAATCCTCTTAGTCT
+
:<=>:==B==<=<<<=<<;<?><<;;556;;>:==BD>BB@B@ABBBBBB?BBA@@?B;;;BCAF?B?@@BC9487@;BBA1:>/33<<<3=>==9<<:499433897828:;::@>><>>B<><>@@???::7;=AA>BBA>?@@@A@@>?>;;:07557A@:?:9;;///:55/33333-3(-(--333'36677-3.562225556+.//'////3.3.55.5::55./).379;;88)//66.6669:=?<76769999722-,,,2202706::<AA=>8
@ATNG8:01305:04473
GATGGTAGCGCGACGAGCGTAGACCCAGAAGATCAGGAACTCTAGAAGAATTCAGATTTTTAACACGAGAGTAAACGTAAAAAGAAGGTTTTACAAGACTCACGTTAACAATATTGCAGCAGTACGCACACAATCGAAGCGCAGTAAGGATGGCTAGTGTAACTAGCAAGAATACCACGAAAGCAAGAAAAAGAAGTACGCTATTAACTATTAACGTACCTGTCTCTTCCGAAACGAATGAGTACAGAGAGTACGATATGTCTACCATCGAATCCTCTTAGTCT
+
@A@>@DCAABBCCCBBCCDCCCBBB>BCD@BBBC::7;@BBBCCCF@BC>A>ABBBBCCC3C?BBBBBBBBBBB9@=;;:::':@<A=BBC<CDDACBBCBAB<;::@DC@CAB?BDBABCCBBB@@@CBBB?BB;;8:BAABC@?=@@D@@?@D???CBB@BBBCBA?CC?AAC?BBBBB<@??:<====+=>:>888AHBAA;A<@@>>;>=BEC??=?@@ABCB?B?BBC>BBB>@?ABBBBCBB@>>BAAAB@@>>;::<<6<=B??<?@=>>=<@>===
@ATNG8:01306:04475
GATGGTAGGCGAGAGTGAGACGCAGTACTCATTCGTTTCGGAAGAGACAGGTACGTTAATAGTTAATAGCGTACTTCTTTTTCTTGCTTTCGTGGTATTCTTGCTAGTTACACTAGCCATCCTTACTGCGCTTCGATTGTGTGCGTACTGCTGCAATATTGTTAACGTGAGTCTTGTAAAACCTTCTTTTTACGTTTACTCTCGTGTTAAAAATCTTGAATTCTTCTAGAGTTCCTGATCTTCTGGTATACACACTCGCTCGCTACCATCGAATCCTCTTAGTCT
+
<<=>@BDD@DCC@@<??@CF96:BBDDCCCCC@CDCD>CD@C@BBBBBBC@DCAAA@C?BBBB?B@CCBBB@AAB??<==>,<;17987(39<??BBA>BA599BBCD?BABBB?AA<AAA7:7;>>>@A@A<AAAA186;;;>===887<887@:?9949;1919<=<<<>::58:?DE5@:?5;;GEE.==9:>6:77///:9@B=@>@@,9/-(-6(-)/848668@@A;?<?@@?::5:==;?@@A>>>?>>;;777777;;6377//-/@7<=A;??AAA
@ATNG8:01310:04475
GATGTAGAGAGACTGTAGCGCACCCAGAAGATCAGGAACTCTAGAAGAATTCAGATTTTTAACACGAGAGTAAACGTAAAAAGAAGGTTTTACAAGACTCACGTTAACAATATTGCAGCAGTACGCACACAATCGAAGCGCAGTAAGGATGGCTAGTGTAACTAGCAAGAATACCACGAAAGCAAGAAAAAGAAGTACGCTATTAACTATTAACGTACCTGTCTCTTCCGAAACGAATGAGTACTGCGTCTCACTCTCGCCTACCATCGAATCCTCTTAGTCT
+
:<::A;?BCCCBB;;=CCBBBB@B<@CCAC@@@;;8;@CECBBBC@CB@A>AA::9@@@,@<@@?@@BAA@BD9><;:;;;':>;?9===4?@B?BCBCCCB;;:;?CB>@@G?BBCCCBBCGCCCCBBAC?CBBB?BBBBAAAC?B?B::7;A@@@DCC?CCBBAB?BD@AAA>AABBA;???=AAABB3BD??>=>@@@@@<?<?@??<><>ACCC@DAAABAA>@>@@@8@00,0@@@C??@BBCA@ACCBBCCCCB?BBB?BBBBB?BB?BBB?BC?A@
@ATNG8:01315:03884
GATGGTAGGCGTGTGAGAGTCTGCCCAGAAGATCAGGACTCTAGAAGAATTCAGATTTTTAACACGAGAGTAAACGTAAAAAGAAGGTTTTACAAGACTCACGTTAACAATATTGCAGCAGTACGCACACAATCGAAGCGCAGTAAAGGATGGCTAGTGTAACTAGCAAGAATACCACGAAGCAAGAAAAAGAAGTACGCTATTAACTATTAACGTACCTGTCTCTTCCGAAACGATGAGTACTGCGTCTCACTCTCGCCTACCGATCGAATCCTCTTAGTCT
+
449939:A=9;6=<<<==<556<<<4<;;5;;;@AA?;;;@??>:8<<8<8<::>===='9.3338696///:29966666)66188?>>1=:>;>6/////.505(.2.555/5577<<<8;;588;?AA:;;?A;A>=<99566(57;9?<?@?@>?><8<::9AD===;:::0//:>*/25599>>=*22027=;:676>:>9<;76.519>A??:?>:887=8<7:;:1:=????@@@@9789=;>>@<<85553)--9)--2525)/5;:<8.335..
@ATNG8:01317:03864
GATGGTAGCTCTGCTCTGACTCTCGTACTCATTCGTTTCGGAAGAGACAGGTACGTTAATAGTTAATAGCGTACTTCTTTTTTCTTGCTTTCGTGGTATTCTTGCTAGTTACACTAGCCATCCTTACTGCGCCTCGATTGTGTGCGTACTGCTGCAATATTGTTAACGTGAGTCTTGTAAAACCTTCTTTTTACGTTTACTCTCGTGTTAAAATCTGAATTCTTCTAGAGTTCCTGATCTTCTGGCAGACTCTCACACGCCTACCATCGAATCCTCTTAGTCT
+
::?<5;;>BA=@<?;BB@@@B9:9@@@>@?9:49CCC>BC?C?BCCBBBGAHHBAA@C?A@@D?C?DCCC>>>=<8544499#9;:;@CD9966;6;<<9;A99:A@?A7@DC@@@DD?@AC@C@CCGCCBB?BBCBC?CCB;;;;ABBDBBA:;:<@@C?BB@C?BCCBCCB@A65/:::+:)0)/>>>>0@@BBD;;9B@@@=955.999*599::8<8=B>??CCBBB?B<?@???>;??A>ACCKECCBDEBBABB?BCC>@@@00+0@<@AA=CCCBB
@ATNG8:01321:03882
GATGGTAGCTCGCTGATGATATCTCCAGAAGATCAGGAACTCTAGAAGAATTCAGATTTTTAACACGAGAGTAAACGTAAAAAGAAGGTTTTACAAGACTCACGTTAACAATATTGCAGCAGTACGCACACAATCGAAGCGCAGTAAGGATGGCTAGTGTAACTAGCAAGATTACCACGAAAGCAAGAAAAGGAAGTACGCTATTAACTATTAACGTACCTGTCTCTTCCGAAACGAATGAGTACACACTCTCATATGACACTACCATCGAATCCTCTTAGTCT
+
===:5;=ABB?A;;;:DCCBCCCAB@ADDAJDC@@@>A>ABAC@@@@AA?A?BB??@CCC3B>@?BCBCBBBEE>A?@@@@@2AD?C6;;;6;BB>;;;CCCCBB?B?CB@C::9:CCBCCDFDCCCCBBAA?ABCB?BBAABD?@=@@C@@@ABCBDBCBACBBBBB>AAB?BB?ABBDC<???:>>@@6A?B?CCCCC=>=@5:5;=@@;?;>=@?@=@@@@AAB<@::::/99:39CAABBBBCAAACBBBB>=ABB????E@BBBBB?@B<??@;@@@??
@ATNG8:01325:03877
GATGGTAGGAGACACGTCGCACACGTACTCATTCGTTTCGGAAGAGACAGGTACGTTAATAGTTAATAGCGTACTTCTTTTTCTTGCTTTTCGTGGTATTCTTGCTAGTTACACTAGCCATCCTTACTGCGCTTCGATTGTGTGCGTACTGCTGCAATATTGTTAACGTGAGTCTTGTAAAACCTTCTTTTTACGTTTACTCTCGTGTTAAAAATCTGAATTCTTCTAGAGTTCCTGATCTTCTGGTGTCGTCTATCATGTACTACCATCGAATCCTCTTAGTCT
+
?CBC?BCC@CCCCCCBA@BBCBBBCFECCCCC?CAAB<AC?CABBCCCCC@CCBBB@C?BBBB@B?BBAAABBBB@BABBA2@>8=9999&7>?@>BCC?BB@BB@@AB?BBCCCBB?:?AA9=:=@@@?@?@<????<>>AAA?>>>?@@@>>>E<;;;=@@<?<A@>?CCAAA=;::?>/=:=4::AAA/AA>>>9>>@@@>>>AA:>=<<.<>>>@;@;AA;?@A@@@@<A<AAAB>>:>>A<>>>DA????@A@@@@@@>@A;@@@@@:>>:966599666
@ATNG8:01325:03882
GATGGTGCTCTGCTCGACTCTCGTACTCATTCGTTTCGGAAGAGACAGGTACGTTAATAGTTAATAGCGTACTTCTTTCTCTTGCTTTCGTGGTATTCTTGCTAGTTACACTAGCCATCCTTACTGCGCTTCGATTGTGTGCGTACTGCTGCAATATTGTTAACGTGAGTCTTGTAAAACCTTCTTTTTACGTTTACTCTCGTGTTAAAAATCTGAATTCTTCTAGAGTTCCTGATCTTCTGGGTCTACGCTCGTCGCGCTACCATCGAATCCTCTTAGTCT
+
A?BB@DCBABCBCBBCCCCCDCCCCCCCA@;@999,;B=B=CCCBECB?BBBBA?B@DB??<?@BBCCCBBB@;777)8<<=:?ADA=BCBB>A@?8>@;>>ACBB?ABCBBBBA9>>>;A:===>??>>9>A>>:=<>=>=<<AAAA;9;;C;>>>9==5;7;>>A>AA??=?@@@@6@==666665'8=::;*//////=<<>18898(5==?B<B;??;@AAAA@@<@:><??==8<>AB:@@>>=>>AA>>>???>>>D=???AA=>>;>@@<?@@@@
@ATNG8:01319:03911
GATGGTAGGCACTGCTCACACATCCCAGAAGATCAGGAACTCTAGAAGAATTCAGATTTTTAACACGAGAGTAAACGTAAAAAGAAGGTTTTACAAGACTCACGTTAACAATATTGCAGCAGTACGCACACAATCGAAGCGCAGTAAGGATGGCTAGTGTAACTAGCAAGAATACCACGAAAGCAAGAAAAAGAAGTACGCTATTAACTATTAACGTACCTGTCTCTTCCGAAACGAATGAGTACGTGTGACGTACGTGAGCTACCATCGAATCCTCTTAGTCT
+
;5==;CDC@BBBBCBCCCCBBCCCC<BBB?CCECBB>BBHDCBBBD@@A@@?BC;;;CCC2B?AAABBBBCCFD@BABABB@1BC?C;AAA7ACC?CBBACD@@A@B@CC@BAC@CCBBBBCCCCCCCFBBB@CCAA?ACBAAA:94;>B;;8;CCBDCBB?BBBBBB?BB@AAA<??AAA;::9;==>>?.=A<B===AAA@A<@<@@@@7;7;<ACC?AACCCBC?B=??D>D9:9:BAABCCBBBBBBB;;:BBBDBCCCCC?BCCAA<>>:0//5:>>;;
@ATNG8:01319:03924
GATGGTAGCTCGCTGATGATATCTCCAGAAGATCTGGAACTCTAGAAGAATTCAGATTTTTAACACGAGAGTAAACGTAAAAAGAAGGTTTTACAAGACTCACGTTAACAATATTGCAGCAGTACGCACACAATCGAAGCGCAGTAAGGATGGCTAGTGTAACTAGCAAGAATACACGAAAGCAAGAAAAAGAAGTACGCTATTAACTATTAACGTACCTGTCTCTTCCGAAACGAATGAGTACTGTATCTATGTGTGCGCTACCATCGAATCCTCTTAGTCT
+
<<==?BCB@A;=CBCBBCB@AABBCACCB@BCCBBC:;8;BB;;9?<?@=?=9:9??DDF1?=@CBBBBCBBBC>AABBDCC5A@<@4;;;6;CDAFECCECC;:8;@BB?CCA=AAAABBBBECBBBCBCCACA@@?A@@@@@@A9@;@@@<ABBCCCBB@BBBCBB@CC@A>?????B=AAB=?????.?A=AAAAC@@@@:=9=?==:====CDF@@A@C@@@@C?BBA;A::6:@BBCCABBCB99::99?BAC?>>B>A;>?>AA9??88889=@99:
@ATNG8:01320:03895
GATGGTAGAGAGAGCTCTCTCATCGTACTCATTCGTTTCGGAAGAGACAGGTACGTTAATAGTTAATAGACGTACTTTCTTTTTCTTAGCTTTCGTGGTATTCTTGCTAGTTACACTAGCCATCCTTACTGCGCTTCGATTGTGTGCGTACTGCTGCAATATTGTTAACGTGAGTCTTGTAAAACCTTCTTTTTACGTTTACTCTCGTGTTAAAATCTGAATTCTTCTAGAGTTCCTGATCTTCTGGTATACACACTCGCTCGCTACCATCGAATCCTCTTAGTCT
+
8:;<8A<BBDCAAA=0//::;<065<555;691/;;;1//,/5::9;;<?7?=6006<60//74669>::9933333(/9999'//(//68829@=;6:0-(-5(--67::5;8=?BBBB<???<B;>>AAA@??;AA>>7:;>>>>>D???AAA>>>:===;>@<@=A@AAAA???<??@@@2?:?8=>@@?/>?8981966///;;;>1888)277595@38818>>@;==<@<@?;;:=8==>:>A@??AA<<<===A>>>@@A<AAA@@<;;5;6606;99<
@ATNG8:01325:03898
GATGGTAGTGTCAGTGCGCGTCGTCCAGAAGATCAGGAACTCTAGAAGAATTCAGATTTTTAACACGAGAGTAAACGTAAAAAGAAGGTTTTACAAGACTCACGTTAACAATATTGCAGCAGTACGCACACAATCGAAGCGCAGTAAGGATGGCTAGTGTAACTAGCAAGAATACCACGAAAGCAAGAAAAAAGAAGTACGCTATTAACTATTAACGTACCTGTCTCTTCCGAAACGAATGAGTACTACTCTCAGAGACACACTACCATCGAATCCTCTTAGTCT
+
489:<@ABBDDCBA=BDDGCCBBBB?BCC>BBBABB@B?@ACBBBD?AA>@:::9:9=<=,?=AABBBBB???A899;:???0>@;>2;;;7;DCACCCCDECCC@C?CC@CCC=??BBBCCCCCCCBBBCC@BBBB@BBBBBBAB?B?B?@=@CBBBBCC?AACECC@AA=ABB:>?:99,9@@;::9999%0>;@00/@@B?@:>:=?AA9>:>ACBB@BCAAABC?A??><5<9949ABCDCCAABBBBBBBBBBBAA>A???=D===C:==<::9<>B???
@ATNG8:01325:03909
GATGGTAGCTCGCTGATGATATCTCCAGAAGATCAGGAACTCTAGAAGAATTCAGATTTTTAACACGAGAGTAAACGTAAAAAGAAGGTTTTACAAGACTCACGTTAACAATATTGCAGCAGTACGCACACAATCGAAGCGCAGTAAGGATGGCTAGTGTAACTAGCAAGAATACCACGAAAGCAAGAAAAAGAAGTACGCTATTAACTATTAACGTACCTGTCTCTTCCGAAACGAATGAGTACGAGAGAGCACACGTGTCTACCATCGAATCCTCTTAGTCT
+
@@B>@BBCCCCEDAA@CCCCBBCCC@CCD?BBCBAA>A@BBCBBBC?BB?C>BB@AABBB3B?BBAACCCD87757>@CEDD3CC@B=A@@9@BB?ABBCCCCCC@C@BB?BCD?BBBBCDCBCCCDD@@@C@CCBC?B@@@@@AB?D?C@@>@BBBCDCB?AAACCB?BB?BBA9?=999+9>@;::999.:A?D??:ABBAA<@;AAAA8;7:AB@@=@@@@BCC@C=C@C=DCC??>>CDCCBBBBBBBBBBBBCCC@<<??=A9:9A=AB=@??;??:::
@ATNG8:01326:03920
GATGGTAGGCGAGAGTGAGACGCAGTACTCATTCGTTTCGGAAGAGACAGGTACGTTAATAGTTAATAGCGTACTTCTTTTTCTTGCTTTCGTGGTATTCTTGCTAGTTACACTAGCCATCCTTACTGCGCTTCGATTGTGTGCGTACTGCTGCAATATTGTTAACGTGAGTCTTGTAAAACCTTCTTTTTTACGTTTACTCTCGTGTTAAAAATCTGAATTCTTCTAGAGTTCCTGATCTTCTGGTGAGATATGCATGATGCTACCATCGAATCCTCTTAGTCT
+
88;=?CBD@FCBBBCBCCCB;69BECCCCDCC?BDDD>CC?C?BBBABCD@CCCCC?C?BDBB@C>@?CDBBBBB?BDECD2AB>ABBD=BB9999CC?BB698ADFE>AAACCCAA9@??;?<AAAA@??@<@AAD=A???>=;;;@@@@AAAB:>>@=>><>====AAA@?@<@A@@@5@=B<>>???;(=:5694;88///<<<?<@@@@/@@??A=B<??;?A?>???:A=ADA???;<;;7;??A??A@;;;>>=><?;;;5;666;4996;AA=A>>>>
@ATNG8:01327:03919
GATGGTAGGCGAGAGTGAGACGCAGTACTCATTCGTTTCGGAAGAGACAGGTACGTTAATAGTTAATAGCGTACTTCTTTTTCTTGCTTTCGTGGTATTCTTGCTAGTTACACTAGCCATCCTTACTGCGCTTCGATTGTGTGCGTACTGCTGCAATATTGTTAACGTGAGTCTTGTAAAACCTTCTTTTTACGTTTACTCTCGTGTTAAAAATCTGAATTCTTACTAGAGTTCCTGATCTTCTGGGCTGCGCTGATATGCGCTACCATCGAATCCTCTTAGTCT
+
//:;@AAA@E:66B>@BCBC966<<@BBBB;;7;AAB>CCAM@;;<DCBB@CDBCB@C?BBBB@B?BBBBDB>>?=A@AAA3AB?BAAA<AB@@=>?B?BD?BBBBBB@BBBBBB>?:?AA=B<?==<>>>?<ABAA<>>>?>>>@@@A???==>;;;;=BA<@<>>>@A@@@A;>>BBB5A:=9=>AAA/AA666,7;>>=>??8859EDD/?;;;@9>176,//:9;8<=<@>>><@::7699>18///8887;A@===@ACBB:===AA=AA:>?A=@@:::
@ATNG8:01315:03974
GATGGTAGTGTCATATGAGAGTGTGTACTCATTCGTTTCGGAAGAGACAGGTACGTTAATAGTTAATAGCGTACTTCTTTTTCTTGCTTTCGTGGTATTCTTGCTAGTTACACTAGCCATCCTTACTGCGCTTCGATTGTGTGCGTACTGCTGCAATATTGTTAACGTGAGTCTTGTAAAACCTTCTTTTTACGTTTACTCTCGTGTTAAAAATCTGAATTCTTCTAGAGTTCCTGATCTTCTGGACAGAGTGTGCAGATACTACCATCGAATCCTCTTAGTCT
+
5;=>@GCCDBABBCCDDEEEBBBCCBCCCCAA?ACCE>BB?B?BDDDCCE@GCCBB?B@BCBB?C@CDCCAAACC@CDCCC1CC?AACC>CCBB?BDD@CD9:9BDDD?BBCCCFED?CBC@C@CCCCCDCC>CCCC@CBCBCCCCCBCBDDAAA?CCC@CC?B>AACBBCBBC?BBBBB8A=@9:::::*;@@AD=BBCCCCCCCC@CCCC5CBBBE::8:C@CCCCCCC@C?A@ACDG@B?@?@DDDCDECBBBBBBCCDDCC@B???B>AB?AAA@BBA??
@ATNG8:01314:04023
GATGGTAGTGCGTGAGAGAGAGACCCAGAAGATCAGGAACTCTAGAAGAATTCAGATTTTTAACACGAGAGTAAACGTAAAAAGAAGGTTTTACAAGACTCACGTTAACAATATTGCAGCGGTACGCACACAATCGAAGCGCAGTAAGGATGGCTAGTGTAACTAGCAAGAATACCACGAAAGCAAGAAAAAGAAGTACGCTATTAACTATTAACGTACCTGTCTCTTCCGAAACGAATGAGTACACATCGTCGTGTCGTGCTACCATCGAATCCTCTTAGTCT
+
A;@>?BBB@@@@696B>CCCCCBBB8BBB>BCCBBB?B@BBCBBBB@BB?BA@?=:9999$76>?:A@BAB@A@8==;;<<<);B>B5;;;&9@>?@BABCDCDC@D?CB@CBB?BCCCCC?CDBCCCCCCC@CCCB@BABBBACC@C@CBB?BBBBBBBC@CBBABA?CE@CBB@BBBBC>AAA@>@@AA2AC?BBBBB???B<?<?@AA8?;????A>AAAAABB>A>?@A;AAB?AA???ABBCCCCCBAAABBBBCBBBBB@BBBBBACC@@??=@@@AA
@ATNG8:01315:04037
GATGGTAGCTCACGTACGTCACACGTACTCATTCGTTTCGGAAGAGACAGGTACGTTAATAGTTAATAGCGTACTTCTTTTTCTTGCTTTCGTGGTATTCTTGCTAGTTACACTAGCCATCCTTACTGCGCTTCGATTGTGTGCGTACTGCTGCAATATTGTTAACGTGAGTCTTGTAAAACCTTCTTTTTACGTTTACTCTCGTGTTAAAAATCTGAATTCTTCTAGAGTTCCTGATCTTCTGGATAGCGACGCGATATACTACCATCGAATCCTCTTAGTCT
+
:;9:=@BCCCCBBBCBABBCCCCCDECBBBBB>BBBE>CC@C@DCCCCAB?BC@A@@D@CCAA>A?BBBBBCBB@>>>?>@2@A>BBBB=BBBB>BBB>@B:>>BBBB?BBCBBBB>:>@@9<:<@>@>>>A;AAAD6::????AAAA>>?@@AB::<;<@A=A=A>>ABBA>>;;;;ED5A;@:==CCC/AA999188;///666?<AGEE.>877?8?:==9=;:;@>><>=BA@???688@=A>>>===;;;?>??BBAA>><>>>AA=AB:>>><>C???
@ATNG8:01322:04002
GATGGTAGACATATCGTACTCTCTGTACTCATTCGTTTCGGAAGAGACAGGTACGTTAATAGTTAATAGCGTACTTCTTTTTCTTGCTTTCGTGGTATTCTTGCTAGTTACACTAGCCATCCTTACTGCGCTTCGATTGTGTGCGTACTGCTGCAATATTGTTAACGTGAGTCTTGTAAAACCTTCTTTTTACGTTTTACTCTCGTGTTAAAAATCTGAATTCTTCTAGAGTTCCTGATCTTCTGGATATGAGTGACTCGTGCTACCATCGAATCCTCTTAGTCT
+
899:7;==A@B;96??>>>BC:66>>@?@@?@<@BDC<BB?B?BFCCCAA?CBBBB?B=AABA?A<AACCFCA>?:8:<<=+<;5:888'5??>?BBB?BB9::?A;;5;:?A???A;@@B<A=@>>>====699:=///==A?;:;AAAA;;;>;>@@=@@<@<@@@@@@@?@<>>>CB5B=B=====;+<=7888)8<<<99///6(////'/9;9@;B<??<?;;;>>?=B=???@AA;>>B=DB===///====@@@@BB??<???>>;>A=?<<9==///
@ATNG8:01323:04029
GATGGTAGCTCTGCTCTGACTCTCGTACTCATTCGTTTCGGAAGAGACAGGTACGTTAATAGTTAATAGCGTAACTTCTTTTTCTTGCTTTCGTGGTATTCTTGCTAGTTACACTAGCCATCCTTACTGCGCTTCGATTGTGTGCGTACTGCTGCAATATTGTTAACGTGAGTCTTGTAAAACCTTCTTTTTACGTTTACTCTCGTGTTAAAAATCTGAATTCTTCTAGAGTTCCTAATCTTCTGGTGTCGTCTATCATGTACTACCATCGAATCCTCTTAGTCT
+
89;;:>?@?;ABCBBBCBBBAA?>>@A@>>==9?944(4;5:7<<;;;BB?AAAB<9=7?;::5?6>@@==00)/@,//=;;(//)4444)445;7<?<4::)///99<:@>AA@<;<:=AC?C<@@BA@@@@;@A@@<ABBAB@@?>>==<=<>>=?>?=BB?B?@?@;;>><@;:9999*549.55555(99>BE>C<A;<<5555.4444$4999;5;7<=:==@@?@@7>:>:49??9=>?:>?A;;:AAA@A@@?>AB@@?;9999?<>A?A>?<>BAA9
@ATNG8:01324:03992
GATGGTAGCGGCACACATAGATACAGTACTCATTCGTTTCGGAAGAGACAGGTACGTTAATAGTTAATAGCGTACTTCTTTTTCTTGCTTTCGTGGTATTCTTGGCTAGTTACACTAGCCATCCTTACTGCGCTTCGATTGTGTGCGTACTGCTGCAATATTGTTAACGTGAGTCTTGTAAAACCTTCTTTTTACGTTTACTCTCGTGTTAAAAATCTGAATTCTTCTAGAGTTCCTGATCTTCTGGATAGCGACGCGATATACTACCATCGAATCCTCTTAGTCT
+
88:<7;:00/)///>;666DBBBBBDEBCCE??3>;:9/9C:DAAA=A>>@@CBC6:295:;=@7@;@CC:9;CBB699@>?,;9455>>5?;;@?B?A?AC?C@CCCCGAFEDCCFCC@BBB>B?CCCCBCBC@BBCC@CCCGCCBBBB@@ABBBB?BBB?BB?B?BB@A@BBCC@B@@@@7@=A>;;;;;*;ABBD?CBBBCCBBAA4;;;;*;;;;A=B>BB?BCD@A@B>B?BB@AA@9;;B?CBCCABBBCB;:;CBCBBBA=A@;::9?A?????AB;;;
@ATNG8:01316:04054
GATGGTAGAGTACAGTGTAGTAGACCAGAAGATCAGGAACTCTAGAAGAATTCAGATTTTAACACGAGAGTAAACGTAAAAGAAGGTTTTACAAGACTCACGTTAACAATATTGCAGCAGTACGCACACAATCGAAGCGCAGTAAGGATGGCTAGTGTAACTAGCAAGAATACCACGAAGCAAGAAAAAGAAGTACGCTATTAACTATTAACGTACCTGTCTCTTCCGAAACGAATGAGTACGAGAGAGCACACGTGTCTACCATCGAATCCTCTAGTCT
+
;<<=7;;::<9955;;;@>@@BC;;6:BB>AACC;;9;=@@BB?>?<>?<B=BA@::::+9389@@A>><778*874555&59.5.555&5555;566;;==>5?;??<@BB?CBBBBDCCCFBBBAAAA=@@::55;889:>=:?=A;;4:@:9:@?C=:98?>?9@A;AA;4>:33.399133333'25.7;:775222,24555;6:4925557<<<555=9=8;:=/338288;8<<??=??=657?@@@?=;778:96;977936537//.5556
@ATNG8:01318:04071
GATGGTAGTATCTGCACACTCTGTCCTGAAGATCAGGAACTCTAGAAGAATTCAGATTTTTAACACGAGAGTAAACGTAAAAAGAAGGTTTTACAAGACTCACGTTAACAATATTGCAGCAGTACGCACACTATCGAAGCGCAGTAAGGATGGCTAGTGTAACTAGCAAGAATACCACGAAAGCAAGAAAAAGAAGTACGCTATTAACTATTAACGTACCTGTCTCTTCCGAAACGAATGAGTACACACTCTCATATGACACTACCATCGAATCCTCTTAGTCT
+
/://-077::>@BBB@<<@>=A<:;9:CD@BBBBBB?C8;:B::8>;AB>B???@99:::(98==ACDA:://0)0/0////$/:3;5;;;0;@@=AC9:9BDCD;;8:B@DCB?CCCBBBBBCCCCCCCCCCCCCB?A@@:;;9:6;=BBB?BC@<<<00+/>=:;B>>=8;7727?AAB6?><879999(8?=>>>BB<<<@181886<6=8>=BBB=@@BBBBB@E@BBB<??BABBBBBCBAAA:99BBBB@@A???BAAA?A@??@?BC?BBB>A@AA@
@ATNG8:01323:04083
GATGGTAGCGCACACATAGATACAGTACTCATTCGTTTCGGAAGAGACAGGTACGTTTAATTGTTAATAGCGTAACTTCTTTTTCTTTGCTTTCGTGGTATTCTTGCTAGTTACACTAGCCATCCTTACTGCGCTTCGATTGTGTGCGTACTGCTGCAATATTGTTATCGTGAGTCTTGTAAAAACCTTCTTTTTACGTTTACTCTCGTGTTAAAAATCTGAATTCTTCTAGAGTTCCTGATCTTCTGGAGATACACATGATACTCTACATCGAATCCTCTTAGTCT
+
999<<ACABBBCCCCCCCCCB@@@ABA=::9;09AA@9@@7;9:BBB<BA7995544)4.439;.:4:@><>?@9>=898888'8:<3556>6;;?>9>65.59.5555==9<A@=@@@@;@??=@;BB@@AA>@4;:>=:@@@@??@@BBBAABA@A=;;;=AB>@@@@A@@@@?>:>99999$5.9499999(;9>>?466<;;;<555.5555$5==>@>B>BC?AAB;;;B=@<@BBBBB=@@B=ACBCCCCDCCDBB@@@ABAABBBBB>AA@BBC?BCBBB
@ATNG8:01324:04080
GATGGTAGTCTCAGATTAGTCTATAGGTACTCATTCGTTTCGGAAGAGACAGGTTACGTTAATTAGTTAATAGTCGTACTTCTTTTTCTTGCTTTCGCTTGGTATTCTTGCCTAGTTACACTAGCCATCCTTACTGCGCTTCGATTGTGTGCGTAACTGCTTGCAATATTTGTTAACGTGTAAGTCTTGTAAAACCTTCTTTTTACGTTTACTCTCGTGTTAAAATCTGAATTCTTCTAGAGTTCCTGATCTTCTGGTAGAGCGTGCATATATCTATCGAATCCTCTTAGTCT
+
<445265:==;5/;//)/////-///)/--5-//5//5=4<<7<7;556<9;5;;>?>>:>05.48=37)////////4<.44888'44.438:24433-35:95058(--(---55::9;9;;:5;;>;>:<<555954.4=5406>;;;=777)///7:288;6<;;;4;:6;.5533445:444.344::+:5:.44444$44::<3<555::999:.555&5554959499.55566;;9=:>;;;=>7;>>299==9///////;;<;<<>=555.44.4::5:8443
@ATNG8:01324:04085
GATGGTAGGCACTGCGCACACATCCCAGAAGCATCAGGAACTCTAGAAGAATTCAGATTTTTAACACGAGAGTAAACGTAAAAAGAAGGTTTTACAAGACTCACGTTAACAATATTGCAGCAGTACGCACACAATCGAAGCGCAGTAAGGATGGCTAGTGTAACTAGCAAGAATACCACGAAAGCAAGAAAAAGAAGTACGCTATTAACTATTAACGTACCTGTCTCTTCCGAAACGAATGAGTACATAGATATACGTATAGCTACCATCGAATCCTCTTAGTCT
+
/9//)//95;94454455599<<<=6<::6///9/55.57779///:6;97<755555<<<)<044999998333(3344444$5;7<.555&5;;5;;9:?>@?A<A=@A=A@@=@@BBCCCCCCCCCCCCB=AB::8;AA@BBBB?C@CBB?BCCDBCCC>@ACABA?AC?CCF?@@999+777578999(9>:?>>>BA>>><>:>=BB:>:>ADBB?BDAAACC@C@BBA=AAA????BBBBCCCCCCAA@@@AAAA?==>B=@?>?A=@@;67/7==///
@ATNG8:01317:04099
GATGGTAGTGTGTCTCTGAGAGTAGTACTCATTCGTTTCGGAAGAGACAGGTACGTTAATAGTTAATAGCGTACTTCTTTTTCTTGCTTTCGTGGTATTCTTGCTAGTTACACTAGCCATCCTTACTGCGCTTCGATTGTGTGCGTACTGCTGCAATATTTGTTAACGTGAGTCTTGTAAAACCTTCTTTTTACGCTTACTCTCGTGTTAAAAATCTGAATTCTTCTAGAGTTCCTGATCTTCTGGTAGAGCGTGCATATATCTACCATCGAATCCTCTTAGTCT
+
9:78;=<<ABBAAB;9;66>>=@@A@AABBCB?BCDD>CC?A?BDDDDCC::;;@@9?;@;=B:C@BBAAIBCBC?A@@@@0@C?DBDD?DBBB>BAB<AC7;;@A@B@CCCCCCCC?BBC?B@HCBBDCBB?AACFAGBAACCA000<;000:::<000(9@6<7<<<666>=@<?;;;;-:=B99;;;;*;BB@@49:@@B@AA@C?CCCC1CBAAC?CBCD?CCCCCCC@C?@ABBAA=A@A=BCBA@ACC;;;DBCCABBFF@CAAAB?AA?AAA=AAAAB
@ATNG8:01323:04135
GATGGTAGAGTATCATGTGTATCTCCAGAAGATCAGGAACTCTAGAAGAATTCAGATTTTTAACACGAGAGTAAACGTAAAAAGAAGGTTTTACAAGACTCACGTTAACAATATTGCAGCAGTACGCACACAATCGAAGCGCAGTAAGGATGGCTAGTGTAACTAGCAAGAATACCACGAAAGCAAGAAAAAGAAGTACGCTATTAACTATTAACGTACCTGTCTCTTCCGAAACGAATGAGTACTGTATCTATGTGTGCGCTACCATCGAATCCTCTTAGTCT
+
::9:>ACCCCBBCCCBBCCDCCCBB?BCC@CCCBBB?B@CBBBCAA<@B<@;?BD=>@>@0@?BCCCCCCCDDF=A?:::::*;C>B4;;;-;GG@CABBBACCC?B>BB?BBB>BBBBCCCCBBCCCCCCC@CCBB?BCCCCBBB?B?BBB?BCBCCCCB?CAAAAB?BA>BBC=??777):=>:?CCCD3BB?B?>?BB?A@<@:>?DD:?:=A@?@;?@ABBBB@C?BAD>CCC?BCBBCCBAABBBC@@@@BDBBABABBA?ACAAA9==88:77>B:9:
@ATNG8:01316:04160
GATGGTAGACACGTGTGCTCTCTCGTACTCATTCGTTTCGGAAGAGACAGGTACGTTAATAGTTAATAGCGTACTTCTTTTTCTTGCTTCGTGGTATTCTTGCTAGTTACACTAGCCATCCTTACTGCGCTTCGATTGTGTGCGTACTGCTGCAATATTGTTAACGTGAGTCTTGTAAAACCTTCTTTTTACGTTTACTCTCGTGTTAAAAATCTGAATTCTTCTAGAGTTCCTGATCTTCTGGAGATAACATGATACTCTACCATCGAATCCTCTTAGTCT
+
:@@>?BBA@@B@@>@:66ED;9;BBAAACB;;:=DEI?CC@C?BBBCCFD<;;BCCAC=:9:C<@=AAAAABAAA?BBCCC1@@;@00*//-606//(/6)//667728?@@>>=D=:;;:=:=B>>>==A=BA@@<@@@@>>=>>@@@@?888:;:;:>@=A=AAAAA>>>A6;7777-75:,/-==;,99666*-/99:;<@>>;:@@@,=///<7=9BB;?@@>>>>;>=@@====8=?A<>>>==7<<<///====A@@<@AAAA<@@=;;;<AAA@@
@ATNG8:01317:04163
GATGGTAGTATAGAGCTCTACATAGTACTCATTCGTTTCGGAAGAGACAGGTACGTTAATAGTTAATCGTACTTCTTTTTCTTGCTTTCGTGGTATTCTTGCTAGTTACACTAGCCATCCTTACTGCGCTTCGATTGTGTGCGTACTGCTGCAATATTGTTAACGTGAGTCTTGTAAAACCTTCTTTTTACGTTTACTCTCGTGTTAAAAAATCTGAATTCTTCTAGAGTTCCTGATCTTCTGGCGCTCTGTCACGTCTGCTACCATCGAATCCTCTTAGTCT
+
ACCC@CDDDBBBBDCDBCCCFCCCDCBCBC??;?@@@<AEAD@CAABAAA?BBABA?B?=>>B?B?BBBBBBD?CCCBC1B@7?9::,9AAB?AA@?AA388;AAA=@@@@>CBB=A@C>C>=?<<;@@A<@<><;?>>=@?A?AA<<<>@>?<A@>7?==C>>>>>>=;;;:>=?BC;B=A<AAAAA/@@AAA9A@A@A@>>98188885#288;<7<7;@7<>>>B@?;?=DAAA>>188=:???BA>;;:A?AA==A>>AA;>>>@@>AA;?>@<AE;::
@ATNG8:01317:04177
GATGGTAGCTATACGTATATCTATGTACTCATTCGTTTCGGAAGAGACAGGTACGTTAATAGTTAATAGCGTACTTCTTTTTCTTGCTTTCGTGGTATTCTTGCTAGTTACACTAGCCATCCTTACTGCGCTTCGATTGTGTGCGTACTGCTGCAATATTGTTAACGTGAGTCTTGTTAAACCTTCTTTTTACGTTTACTTTCGTGTTAAAAATCTGAATTCTTCTATAGTTCCTGATCTTCTGGTAGAGCGTGCATATATCTACCATCGAATCCTCTTAGTCT
+
@@BB@DBBBBBBBBBBCCCCCCCCCCBAADAA=ABBC>DD@C@BABDDCC=ABDCC?C?BBCC?B?BBBBBBAAA;@@BAB1@A>ABBB;BBBB>BBB=@B:<=ABBB?BCCCAA?=7==A;A;?>>>===?;AC>>688>;;;;;ABAA@::8>9>>>;AA8<8<>>>?>==A;@A8>>9>=>9?>AAA.AA555.688818///9)8888(5;=:;2878?;>8;;=>>=A=@A;::::=@@<??@??@>>AAAA><>>>>@@:@;==C;==9=>>;>>>88
@ATNG8:01321:04186
GATGGTAGTATATCGCGTTGCTATCCAGAAGATCAGGAACTCTAGAAGAATTCAGATTTTTAACACGAGAGTAAACGTAAAAAAGAATGTTTTACAAGACTCACGTTAACAATATTGCAGCAGTACGCACACAATCGAAGCGCAGTAAGGATGGCTAGTGTAACTAGCAAGAATACCACGAAAGCAAGAAAAAAGAAGTACGCTATTAACTATTAACGTACCTGTCTCTTCCGAAACGAATGAGTACATAGATATACGTATAGCTACCATCGAATCCTCTTAGTCT
+
5=<<=BBBB@ABB@B@::8;CCCBC?C@A<BCCAAB?B>BBBBBCC@CC@C?AA?:::::);:=BBCBCBB??;5==;;;;;;%;525;B;@0A?;=<ABADFF;9;;ACC@BBD?AACCCBBBCDDCCCB@@;@A:97;A@=<<00+0@BBC@FCBBBCCB>BBCBBC?>>8???4::>??8?>@;======&;>=@00/A@C?A7;8:ABC7;8;BCCC@CCBBBBB>@>???:?CC@AAABBCBBBCCCBBBBA@@@??@>?AA;A>@>?;AA;<<<=AA=<<
@ATNG8:01324:04155
GATGGTAGTGTGTCTCTGAGAGTAGTACTCATTCGTTTCGGAAGAGACAGGTACGTTAATAGTTAATAGCGTACTTCTTTTTCTTGCTTTCGTGGTATTCTTGCTAGTTACACTAGCCATCCTTACTGCGCTTCGATTGTGTGCTTACTGCTGCAATATTGTTAACGTGAGTCTTGTAAAACCTTCTTTTTACGTTTACTCTCGTGTTAAAAATCTGAATTCTTCTAGAGTTCCTGATCTTCTGGAGATACACATGATACTCTACCATCGAATCCTCTTAGTCT
+
<@==?BCBABBCECBBCCCCCBDCCDBBBBAA>@BBD<CA?C?CBBCDAA>ACCCD@C@CCCB@C@CCCCFCBBEABBBBB1BD@CBCC>CC@@=ABB=BD9;:AECCACCDEDFCC@BCC@C?CCDC999B=@@BB=BCBBCCCACCCCCCBCC?BBB<AA?B?BCCCCBCDCACAA@@4@;@;99999(9B@AC9::CDCCCCCB?BBBB5CBCCC@B>BB@BBCCCBB@C@CBBBDD?A@BBCBBBCCCBBBDCCCCBBBBB>A887C???>A@?8>@:::
@ATNG8:01324:04182
GATGGTAGCACACGAGATCTCATCGTACTCATTCGTTTCGGAAGAGACAGGTACGTTAATAGTTAATAGCGTACTTCTTTTTCTTGCTTTCGTGGTATTCTTGCTAGTTACACTAGCCATCCTTACTGCGCTTCGATTGTGTGCGTACTGCTGCAATATTGTTAACGTGAGTCTTGTAAAACCTTCTTTTTACGTTTACTCTCGTGTTAAAAATCTGAATTCTTCTAGAGTTCCTGATCTTCTGGGCAGACTCTCACACGCCTACCATCGAATCCTCTTAGTCT
+
944405;=@@AABBBDGCCCDGCCBBBBDF;;6<<<;059.56<@<BDBB?BBBBB?B>AAAC?C?BBDCBBBBB9ABDCD2AA?BBCB=??@@=@BA?AA999DC??=?AAADCAA=>CC<?;?B@@?CAA=AB?@:><<88888;;===878?:;::7::<A<;:;=B>>>@<>>>AA5@<@<@@EDD/;;7==,//<///99=@<@ABC/A;;:89<5;>7=>==<<=:?;>>>BBH7;;?A7;889????>>>@A>:6:==9///7<5::6;??<?@AA>
@ATNG8:01325:04182
GATGGTAGAGTACAGTGTAGTAGACCAGAAGATCAGGAACTCTAGAAGATTTCAGATTTTTAACACGAGAGTAAACGTAAAAAGAAGGTTTTACAAGACTCACGTTAACAATATTGCAGCAGTACGCACACAATCGAAGCGCAGTAAGGTTGGCTAGTGTAACTAGCAAGAATACCACGAAAGCAAGAAAATGAAGTACGCTATTAACTATTAACGTACCTGTCTCTTCCGAAACGAATGAGTACACACTCTCATATGACACTACCATCGAATCCTCTTAGTCT
+
@<@>@@AAEBCBDAABCCCCCCCCC@C@@>@@ABBB?B@BBCBABB>BCBB>A@AAAAAA2B>BAFCCA@@BDD>AABCECC5@@=@=@@A9ACC@BCCBCCC;;:;@BB?BBD?CBBBCLCCCBBCCCCBB?ABAA?BBCAAB>>9>=@:?<@ABDDCBB?BBBBBA?BC?BBA?BBBB@9A??;?BAA4BAA>ABCBBBCCD?B?BBCC@A?ABDCB@BB>>=>>?B@BBB>BCC@CDCBBBBBCBBBBAAABBBBBBABBBB@BBCBB>BC@@@@?BA@@A
@ATNG8:01327:04182
GATGGTAGAGAGACTGTAGCGCACCCAGAAGATCAGGAACTCTAGAAGAATTCAGATTTTTAACACGAGAGTAAACGTAAAAAGAAGGTTTTACAAGACTCACGTTAACAATATTGCAGCAGTACGCACACAATCGAAGCGCAGTAAGGATGGCTAGTGTAACTAGCAAGAATACCACGAAAAGCAAGAAAAAAGAAGTACGCTATTAACTATTAACGATACCTGTCTCTTCCGAAACGAATGAGTACGAGAGTCAGAGCAGAGCTACCATCGAATCCTCTTAGTCT
+
:<>A@CBCDCCBBCAABCCCBBA@@;@CB@CCCCBA?A@AAA@AAB@BB?B?BBA?>===.==AAA>>?@D???8???@???0>@=??CCD<CCDAC?<?9>>/0,/7;:7<=?<???@@B@BCBBCBBBDGACCCC>@@@DAABA@CACAA?@EEBBBCB@@?@BCB@CC@CDA8<<8777(777//===@@%=;6//.39:;99:9;558>;>9>7685;69:79<;;683225(2..(......355557679;555999666995:<9/-(--(---069384
@ATNG8:01319:04223
GATGGTAGCATCATGCATATCTCACCAGAAGATCAGGAACTCTAGAAGAATTCAGATTTTTAACACTAGAGTAAACGTAAAAAGAAGGTTTTACAAGACTCACGTTAACAATATTGCAGCAGTACGCACACAATCGAAGCGCAGTAAGGATGGCTAGTGTAACTAGCAAGAATACCACGAAAGCAAGAAAAAGAAGTACGCTATTAACTATTAACGTACCTGTCTCTTCCGAAACGAATGAGTACCTCTCAGACGCTCGTCCTACCATCGAATCCTCTTAGTCT
+
:<==@BBBBCDCCABBCCCCDCBBC?BCD?CCCB??;??@@ABBBA>BB?B?BBBBBBBB3B?BBBBBBBCBB@8<=;<;<;*;;54.955&5<<9<A<ACCCBB?B?AB?BBB@CBCCCCCCB@@CDEEAA>AD??<@BAACCAB>B?A::7;ABBCCCD?CAACCA=?@>@?A=??888*9@?<@AABB3BC?B?>>B@AAA=?;>>AA:>;>?B@@<?BA@@BB?B@BCB>BBB?BBBCBBB@BBBBBBCCBB@AA>>:=>A<@@@@A=?@;::::??:;:
@ATNG8:01319:04232
GATTAGCGCGACGAGCGTAGACCCAGAAGATCAGGAACTCTAGAAGAATTCAGATTTTTAACACGAGAGTAAACGTAAAAAGAAGGTTTTACAAGACTCACGTTAACAATATTGCAGCAGTACGCACACAATCGAAGCGCAGTAAGGATGGCTAGTGTAACTAGCAAGAATACCACGAAAGCAAGAAAAAGAAGTACGCTATTAACTATTAACGTACCTGTCTCTTCCGAAACGAATGAGTACAGAGAGTACGATATGTCTACCATCGAATCCTCTTAGTCT
+
:<=9BBBBBCCBCBBCCCCC;;;8;AC@CCCD:;:;>AAADAAA>AB?C?A@@99999.9?ACC>>?@>:99+9>;;9:9$9@;@2999'9@@;@A@@@DFBB?B@CD@CBB?ABCCDCCBBBBCCCCBB?ACDD?CBBAAAAB=A?A::4:@?@?CBB@BCCBCB>AA>::::?==>=,99939@DDD/:;7;888A@@;;8;=B@@@;>;>>BBB@BCBBA@@<?<?BB;BAA=ABBABBCBAABBABBBBBBA=>>@>>><>>AAA<AA>A>>;>?:::
@ATNG8:01321:04208
GATGTTAGCTATACGTATATCTATGTACTCATTCGTTTCGGAAGAGACAGGTACGTTAATAGTTAATAGCGTACTTCTTTTTCTTGCTTTCGTGGTATTCTTGCTAGTTACACTAGCCATCCTTACTGCGCTTCGATTGTGTGCGTACTGCTGCAATATTGTTAACGTGAGTCTTGTAAAACCTTCTTTTTACGTTTACTCTCGTGTTAAAAATCTGAATTCTTCTAGAGTTCCTGATCTTCTGGCTCTCGTAGACAGATACTACCATCGAATCCTCTTAGTCT
+
BAA<C@CCBBABCBCCCJIDCCCBBBAABCAA=ACCC>BC@C@BBBBCCC@CCBBA?B?CDDD?B?AABCBBBBB>????@1@B>CCCC9BABB>BBB>BB>>=>CAA>ACCCCAB@;?>>9>;@@@A===A;CAAA5;<>>>>>>=>A>>=>>A9;<<<AA<A<AAAAC?>>C;A??@>3=9=755555'7=:;;1<;:;;;?>??:>>>>/>AA@B=B===:>@@@>>><A<AAAA==6::@;@>>;;;?>?>>>@?>?A??>:<<:::9==<AA;588866
@ATNG8:01324:04192
GATGGTAGTATATCGCGTCGCTATCCAGAAGATCAGGAACTCTAGAAGAATTCAGATTTTTAACACGAGAGTAAACGTAAAAAGAAGGTTTTACAAGACTCACGTTAACAATATTGCAGCAGTACGCACACAATCGAAGCGCAGTAAGGATGGCTAGTGTAACTAGCAAGAATACCACGAAAGCAAGAAAAAAGAAGTACGCTATTAACTATTAACGTACCTGTCTCTTCCGAAACGAATGAGTACTACTCTCAGAGACACACTACCATCGAATCCTCTTAGTCT
+
5<<=@BCCBBCCCCBBBFCBCCCCC@D@@>;==<A=9C9>C@===A:C@:B:AABCC>>>+C?BACCCBBCBBB=AABFDFF2BC@C>BBB9AAJBAAACCCCBC?D@DE@BBB@BBCCEBBACCCDBBBCC@DBBB<?>BBA?AA>B?BBB?BCCCBAAD?BBBCBB?BC?99959:ABA9A?=9999999%9>:A888BA>=>1818;@@1818@B;;:;CABBBBADABBB>BBB?BBBBBBCCBB@@@BBBBCA>=>>@@AA<AAAAA<==8:;:8<ABBB
@ATNG8:01324:04213
GATGGTAGGACGAGCGTCTGAGAGGTACTCATCGTTTCGGAAGAGACAGGTACGTTAATAGTTAATAGCGTACTTCTTTTTCTTGCTTTCGTGGTATTCTTGCTAGTTACACTAGCCATCCTTACTGCGCTTCGATTGTGTGCGTACTGCTGCAATATTGTTAACGTGAGTCTTGTAAAACCTTCTTTTACGTTTACTCTCGTGTTAAAAATCTGAATTCTTCTAGAGTTCCTGATCTTCTGGGTGCGCTACAGTCTCTCTACCATCGAATCCTCTTAGTCT
+
9///49::6=666=<==<<>@A;;49@@<<00/0//(/:5:;?CCCCCC@CFBCB@C@DCBB=CABECCCCCCB>;;;::*:>;?;;;0;C;;9;BC@CC;;=BBBEADDDCCCBA:;;C?C@CDCCA@@B@BBEE?BBCCC@@?CCBBBBCCC@BBA>AD=A>AABBCCCCC>B;;;;.;@D>;;<;.:BDDF=CECCICCBBB5;;;;*;AABB?B?AA@CCCCC@@>@?AAAGDD;@:;;0<ABBBCCECCCBBBBCBCC@BBBBB?BC@ECC@BBC??
@ATNG8:01325:04231
GATGGTAGCAGACGTGACAGAGCGCCAGAAGATCAGTAACTCTAGAAGAATTCAGATTTTTAACACGAGAGTAAACGTAAAAAGAAGGTTTTACAAGACTCACGTTAACAATATTGCAGCATTACGCACACAATCGAAGCGCAGTAAGGATGGCTAGTGTAACTAGCAAGAATACCACGAAAGCAAGAAAAAGAAGTACGCTATTAACTATTAACGTACCTGTCTCTTCCGAAACGAATGAGTACTATGTAGAGCTCTATACTACCATCGAATCCTCTTAGTCT
+
;>>>@CCBBBBBBCCCDCCBCBBCBACCC?BBBCCCCC?CCCAAAC?CD?B?BBCCCCCC1C?BADDDCCCCDD>CCBBBBB5BD?C4:::6;DD@DCBBA@@0000=AA=A@A?CCDBBBE@CBBBCCCCC@CCCC@BBCCBBBB@D?BBB@CBBBACBD?CBABBB>BB>>?=>BBAAA=A??<?BAAA2?>;?BCAAAAAA?B?BBBB?B@BAAAC?BBBBBBB?A@BBB=BFC@@@?A???AAAAABCCCCC:::CBBBBD@CCABC?BA?BBC@BCAA@
@ATNG8:01315:04245
GATGGTAGCGCATATCAGCGCAGCCCAGAAGATCAGGAACTCTAGAAGAATTCAGATTTTTAACACGAGAGTAAACGTAAAAAGAAGGTTTTACAAGACTCACGTTAACAATATTGCAGCAGTACGCACACAATCGAAGCGCAGTAAGGATGGCTAGTGTAACTAGCAAGAATACCACGAAAGCAAGAAAAAGAAGTACGCTATTAACTATTAACGTACCTGTCTCTTCCGAAACGAATGAGTACTGCGTCTCACTCTCGCCTACCATCGAATCCTCTTAGTCT
+
BAAB@D;<;CDE@@@CCCCC@BBDD=CBC@CCCD@@;@<?ACCDCC?BB?B@BBBAAEED3B?BCDFDCCCCCC>AAABBBB5@A=B4;;;.<EEIBABCCDCCC?B?BB?BCC>@@BCCBBBBBBDCBBBEADCCC?BCCBBB??<A?C@@?ACCCCCCC@DDBABA@AA?BBB=?@899+:==99::::(8A?D???FFFBB?B?BABB5667DCCCABBBAAAA;?<@@@8@@@>@BEDCCCBBBBCCCCBBBBAABD?BCC@DABBB?BA>???=BBA@@
@ATNG8:01327:04253
GATGGTAGTGATACTGATCAGACACCAGAAGATCAGGAACTCTAGAAGAATTCAGATTTTTAACACGAGAGTAAACGTAAAAATAAGGTTTTACAAGACTCACGTTAACAATATTGCAGCAGTACGCACACAATCGAAGCGCAGTAAGGATGGCTAGTGTAACTAGCAAGAATACCACGAAAGCAAGAAAAAAGAAGTACGCTATTAACTATTAACGTACCTGTCTCTTCCGAAACGAATGAGTACCTCTCAGACGCTCGTCCTACCATCGAATCCTCTTAGTCT
+
@<==@CBCCCDCBCCBCCCCCCC=;99BC@BCBA:;8;?BAC;;5<8??7?<A@=>;777'869>@ABBBBBBB<@>A?>CC1AA=@8@@@7@CC?AABBBBBCC@C?CD?CBC@CCAACCCBCCCCCBBAD@DBBB?BBBAAAAA=B?BAA>CCCCCBBBAAABCBB?BC?BBB5::??=5=<>;9:::9:%0>;>0//;;BAA<A:>>BB;?;?AC@@=@@@@ABB@C?BBA<A@@>@KFCCBB?AAABBBBCA==@AAB:==@=C@@??<@D====:=@==>
@ATNG8:01316:04324
GATGGTAGACATATCGTACTCTCTGTACTCATTCGTTTCGGAAGAGACAGGTACGTTAATAGTTAATAGCGTACTTCTTTTTCTTGCTTTCGTGGTATTCTTGCTAGTTACACTAGCCATCCTTACTGCGCTTCGATTGTGTGCGTACTGCTGCAATATTGTTAACGTGAGTCTTGTAAAACCTTCTTTTTACGTTTACTCTCGTGTTAAAAATCTGAATTCTTCTAGAGTTCCTGATCTTCTGGGTGCGCTACAGTCTCTCTACCATCGAATCCTCTTAGTCT
+
CBBB@BDDDBBBCCCCCCCCCCCDCBBCCDBB?BBBD>BB?B?BBBBCAC?CCAAB?B?BBCB>B?BBCAAABBC?@@>9=.@>8????9?AAA@CCD@BB>AA=A@@<?AAA?AAA;A=>9>;<<<><><A;AA>>7;;>;>=>=@@AAA:;:B<:;:=AA<A<@?>@@>?>>;AAAAA5@;>955555'6:888.9:9888=:;;8====.>??AE=B<??;?AAA;::<@<>?>>>>9>>AD:=<;??A???===A@@@===79666=6;;7;;;6;9333
@ATNG8:01319:04315
GATGGTAGTATATCGCGTCGCTATCCAGAAGATCAGGAACTCTAGAAGAATTCAGATTTTTAACACGAGAGTAAACGTAAAAAGAAGGTTTTACAAGACTCACGTTAACAATATTGCAGCAGTACGCACACAATCGAAGCGCAGTAAGGATGGCTAGTGTAACTAGCAAGAATACCACGAAAGCAAGAAAAAGAAGTACGCTATTAACTATTAACGTACCTGTCTCTTCCGAAATGAATGAGTACACACTCTCATATGACACTACCATCGAATCCTCTTAGTCT
+
@BCCADCCCC:;;@>99;<<>ADCC?C??;;CC:;;:;9;CC@@@B?BB?B@AA;<:DDD3D?AABBBABBBCC>?>@B@AA2@@<>4;;;6;AB@ABACDCCBC@B@BE@CCC?BBA@BCCCBBBCACCCC?BBBB=?>A?AAAA=B>BAA?BBBBCCCB?@@ABBA?BC@>>?>@@???8?==9?@@AA2AB=B;;;@AD@?;?;@@AB:><>BCBB@BBBBBBC?B?ABA9???<A???CAAAAAAACCA@@@@@@@@@A9:38;;;?<;>4666,24=<;
@ATNG8:01322:04325
GATGGTAGAGTATCATGTGTATCTCCAGAAGATCAGGAACTCTAGAAGAATCAGATTTTTAACACGAGAGTAAACGTAAAAAGAAGGTTTTACAAGACTCACGTTAACAATATTGCAGCAGTACGCACACAATCGAAGCGCAGTAAGGATGGCTAGTGTAACTAGCAAGAATACCACGAAAGCAAGAAAAGAAGTACGCTATTAACTATTTAACGTACCTGTCTCTTCCGAAACGAATGAGTACGAGAGAGCACACGTGTCTACCATCGAATCCTCTTAGTCT
+
84443:=495=9>;>665<99555@8::;9;??BBB?B?BBBBBA@<@A-0/<<<<===+=8=;<<<<///<<17//////$/:49.555&59939;;=9?:00*0*/:17;;6:;::>DCCCDC::9CCC7;@AB?BBBB@@?A<A=B;;6:??<@??@?C@AA??<?A=AA@<?@9:9,::999978(3313339;;88;.5-27666(56::@95259559::8><==D7>BD?999????AA??>><??@AB???AA:98:?789B?BA?A7806;867
@ATNG8:01322:04327
GATGGTAGGCGAGAGTGAGACGCAGTACTCATTCGTTTCGGAAGAGACAGGTACGTTAATAGTTAATAGCGTACTTCTTTTTCTTGCTTTCGTGGTATTCTTGCTAGTTACACTAGCCATCCTTACTGCGCTTCGATTGTGTGCGTACTGCTGCAATATTGTTAACGTGAGTCTTGTAAAACCTTCTTTTTACGTTTACTCTCGTGTTAAAAATCTGAATTCTTCTAGAGTTCCTGATCTTCTGGGCTGCGCTGATATGCGCTACCATCGATCCTCTTAGTCT
+
;4:<:===:??@@5959<<<966<>=BCECBB?BCCC>CC>B>@@@ACCD@BABA@>?@ABBB@B?BBBBBBBAA;@@=?>1884>99928??A>BAB>AA<?>@@AB?BBBBA=>@7;;B<B=CAA>>>>><??@B<BBAA>??AABBBB?@AB<8885;;9>:>A>===A==8<<=<=/=:?;>@EED.==889*8<<;;;>>>>4;;;;+7:::A<A;=<8:886<<?=A=AA;<6=599:;+//633;///::;:@BAA?=7==<---92---47733-
@ATNG8:01325:04300
GATGGTAGAGTACAGTGTAGTAGACCAGAAGATCAGGAACTCTAGAAGAATTCAGATTTTTAACACGAGAGTAAACGTAAAAAGAAGGTTTTACAAGACTCACGTTAACAATATTGCAGCAGTACGCACACAATCGAAGCGCAGTAAAGGATGGCTAGTGTAACTAGCAAGAATACCACGAAGCAAGAAAAAAGAAGTACGCTATTAACTATTAAACGTACCTGTCTCTTCCGAAAACGAATGAGTACGTGTGACGTACGTGAGCTACCATCGAATCCTCTTAGTCT
+
:778<=9>555<<;;;>>>666>C?9<@B=@;9::;49:995=<??6:=3833;:;;===+<28993338=<;<5;;==>==)5549.555&5<<4666<<:<6929?@@<A996:B@?@CCBBBBBB@@B@;<<00+/76998333(9<>=>7:<:::<===A<=?=;6;;5889388//(/660//////#37158=7778<82855555+22'29>>>=>>93055(-(----&---(-69989:3339;<;<<;::8>??A00/1///550550//..36682
@ATNG8:01326:04323
GATGGTAGAGAGACTGTAGCGCACCCAGAAGATCAGGAACTCTAGAAGAATTCAGATTTTTAACGCGAGAGTAAACGTAAAAAGAAGGTTTTACAAGACTCACGTTAACAATATTGCAGCAGTACGCACACAATCGAAGCGCAGTAAGGATGGCTAGTGTAACTAGCAAGAATACCACGAAAGCAAGAAAAAGAAGTACGCTATTAACTATTAACGTACCTGTCTCTTCCGAAACGAATGAGTACTTGTAGAGCTCTATACTACCATCGAATCCTCTTAGTCT
+
:;=:=@BBA@BAAB@BACCDBBCCC=C;;6;AAAAB>A<@AAAAAB=@@<>;897?:>>=+=8>;837399//0)///7777'7729.555&5>>ACCCCB@@@B=A@@@>@BC?AAAABBBCCCDCCCBBC?CCAA?AAAABBAC?C:;;@=?;;9>@??>BBB?>?;00)/88398879/93317BCDD3@@@=995889;<*/+/5773768:9:9<?@@@?>?38348;1;77/7898;<=B?<>=?:???@@?@B@>>>==<<<>8::6;==:>>;;;
@ATNG8:01319:04371
GATGGTAGCACGAGTCACTCATATCCAGAAGATCAGGAACTCTAGAAGAATTCAGATTTTTAACACGAGAGTAAACGTAAAAAGAAGGTTTTACAAGACTCACGTTAACAATATTGCAGCAGTACGCACACAATCGAAGCGCAGTAAGGATGGCTAGTGTAACTAGCAAGAATACCACGAAAGCAAGAAAAAGAAGTACGCTATTAACTATTAACGTACCTGTCTCTTCCGAAACGAATTAGTACGATGAGAGAGCTCTCTCTACCATCGAATCCTCTTAGTCT
+
?:9:<?CCBBBBDDDCCCCCB@AAIACDB?CBBBAA?A@BBCBBBC@BB?A?@@@BBCCD2A?CCDAABCAAAB<AA;;;;;.:C=C6;;;7;CJBCBCCCDCCB>A@BC@CCD>@@ABBBBCCCCDDBBBB@BBBB?BBBB???B?B@CCC@AAABBBCB?BBBBBB?BB?BBB<??@@@;@??;99888(8=;A877ABBBD:?;@BBB;><>@BAA?ACBBCBB?B?BDD>BBB?B?BBBBBBBBBBAB?AACAA?@@>?>?:>;::D=AA=888<???@@
@ATNG8:01320:04359
GATGGTAGAGTACAGTGTAGTAGACCAGAAGATCAGGAACTCTAGAAGAATTCAGATTTTTAACACGAGAGTAAACGTAAAAAGAAGGTTTTACAAGACTCACGTTAACAATATTGCAGCAGTACGCACACAATCGAAGCGCAGTAAGGATGGCTAGTGTAACTAGCAAGAATACCACGAAAGCAAGAAAAAAGAAGTTACGCTATTAACTATTAACGATACCTGTCTCTTCCGAAACGAATGATTACGTGTGACGTACGTGAGCTACCATCGAATCCTCTTAGTCT
+
;9;;=BAAC@A@@CA@AAAAAAB;;8;CB?B@AA;<5;;;;9988B@BB?B???>>AAAA.?9?@@00/?????7??AAAAA1@C@D199:7:AA;A<00/<<5946:==9@AA?AB??@@BBAA@BCCCCE@BBCC?CAAABBBB?C@D;;;;CDDCCBC=::9>@A=AA>AA@398?==698;6;@@@@A(??67729;??@AA=A;>=>=<A;==;;;=7886::9<5:4///(..3(..553555555758;=;99=>@;;<?C;>8877168////(/./.2
@ATNG8:01321:04344
GATGGTAGGCGACATACATACGCGCCAGAAGATCAGGAACTCTAGAAGAATTCAGATTTTTAACACGAGAGTAAACGTAAAAAGAAGGTTTTACAAGACTCACGTTAACAATATTGCAGCAGTACGCACACAATCGAAGCGCAGTAAGGATGCTAGTGTAACTAGCAAGAATACCACGAAAGCAAGAAAAAAGAAGTTACGCTATTAACTATTAACGTACCTGTCTCTTCCGAAACGATGAGTACGAGAGTCAGAGCAGAGCTACCATCGAATCCTCTTAGTCT
+
:::>@CBB?B;55==>=BBCCBCCDBDEE@;<:ABA=A?B<<<><<9<=9<9?=<99CA@,>+00/7>9<=>?A8<<@@CCC1BB?B>BJJ;CBB@B@666@=<<9<9::7:<<49>?>>999=@>;;>>@A=A;;;5::>@@@AA?C@A00/A@@@AAB=:::::99?>?@@@9>?>;;3;8;6:=====%8;3//(/9:?@BB>?8<=AA7;575?>?;?BA???B??6;=?9?00/797;<777>><;<<B8==B=B<>?AA<@:88;5;><;;;=@DDCC
@ATNG8:01324:04357
GATTAGCAGACGTGACAGAGCGCCAGAAGATCAGGAACTCTAGAAGAATTCAGATTTTTAACACGAGAGTAAACGTAAAAAGAAGGTTTTACAAGACTCACGTTAACAATATTGCAGCAGTACGCACACAATCGAAGCGCAGTAAGGATGGCTAGTGTAGCTAGCAAGAATACCACGAAAGCAAGAAAAAGAAGTACGCTATTAACTATTAACGTACCTGTCTCTTCCGAAACGAATGAGTACTATGTAGAGCTCTATACTACCATCGAATCCTCTTAGTCT
+
<==9>>B====;;;;666@@?;>5;;;8=>;;;<8;7??AAABD?CC=?9;=773333$34;;==@@:@?@@:??@CDDD1@@<@<FFD8BBFAAABBBGCCB@B@AA@FDF?BBBBCAAACCBBBCCDC@@@;;9;@@ABB??<@?AAB?BBCBCCCCEDC;:9B?A@<@8403999<88736BCBCC2<<6==<@@@@@B?B<??>=9=9??ACC?BBA??>B=A=799,98819>?BBCDCCAAA==878;:;AA=;;;E;??=>:7==9///6:ACCA
@ATNG8:01325:04352
GATGGTAGCTCGCTGATGATATCTCCAGAAGATCAGGAACTCTAGAAGAATTCAGATTTTTAACACGAGAGTAAACGTAAAAAGAAGGTTTTACAAGACTCACGTTAACAATATTGCAGCAGTACGCACACAATCGAAGCGCAGTAAGGATGGCTAGTGTAACTAGCAAGAATACCACGAAAGCAAGGAATAGAAGTACGCTATTAACTATTAACGTACCTGTCTCTTCCGAAACGAATGAGTACTATAGACTATCTGAGACTACCATCGAATCCTCTTAGTCT
+
AAB=?CCCBCCBBCCBCBBCCCCCC?CDD@CCCBCB@B@BBCCBC??BB?B?BBBCBBBB3B?BBA@@BBCCCC<A?>????0?A>C5;;;.;IF@BBBAEMCDB@C@BB?BBD<??BBDCCCCBCCBBBBB?CBCB?AACCBBAB?C?CBB?BCCCCCAA?BBBACB>?@=ACC@BBB@?8A9959?B?BB@@;?@AAA?BBD@D?BBCC@D@BABBB?CCAA@BA9>9??>7?AA>AAABCCBAAACCCAA>ACBBBBBCBAA>ABBBB@BB@BBB?BBA??
@ATNG8:01314:04413
GATGGTAGAGTACAGTGTATTAGACAGAAGATCAGGAACTCTAGAAGAATTCAGATTTTTAACACGAGAGTAAACGTAAAATGAAGGTTTTACAAGACTCACGTTAACAATATTGCAGCAGTACGCACACAATCGAAGCGCAGTAAGGATGGCTAGTGTAACTAGCAAGAATACCACGAAAGCAAGAAAAAGAAGTACGCTATTAACGTATTAACGTACCTGTCTCTTCCGAAACGAATGAGTACGAGAGAGCACACGTGTCTACCATCGAATCCTCTTAGTCT
+
:5@<266;@?BA@>>9:555495559:@:>;9:;99>49==999<5:;9>:@@?9:;;;);:::9A@@:55=?7739949&///)/)///&/7727;9;;;;;;9=86926==9666<;;;@BAA=B=CAA=A;:9;?@???::78?:444.43339;;=6989///5:96???<?888=3975.22222$5818=998;:::.5.5227:5;7;;A9969CBBBAA@FAAAA=AAD?BBBCCCBBCCCCAA@BBB>>>B@@@@@?>==>?<@D>;;::=>;;:
@ATNG8:01317:04432
GATGGTAGTACATGATAGACGACACCAGAAGATCAGGAACTCTAGAAGAATTCAGATTTTTAACACGAGAGTAAACGTAAAAAGAAGGTTTTACAAGACTCACGTTAACAATATTGCAGCAGTACGCACACAATCGAAGCGCAGTAAGGATGGCTAGTGTAACTAGCAAGAATACCACGAAAGCAAGAAAAAGAAGTACGCTATTACTATTAACGTACCTGTCTCTTCCGAAACGAATGAGTACGAGAGTCAGAGCAGAGCTACCATCGAATCCTCTTAGTCT
+
899:=@CCBBCBBBBBJCBBBBB@@=@A?9<<;A@>6;69BAAAA@=;;599<<495===*B?BCCBBBBACBC=BA;;;;;.;@=B5;::&9@@<@;;9>@A@@<@=BB?BFE@CCBBBBBBBBB@@ACCC?BCAA<@@@@BB@@=A@C;;9;BBABCBB@BEDEBB?BB?BBCA?A?A@;>==9::::9(9@>BBBBDDDDC>ABB@D17/8=;;;?BC@@@BCAD?BBE?CBB?BBCBBBBBBBBBBAAA???CBAAABAA>AABBB?>E>;;;:=BBAA
@ATNG8:01318:04416
GATGGTAGCGCACACATAGATACAGTACTCATTCTTTTCGGAAGAGACAGGTACGTTAATAGTTAATAGCGTACTTCTTTTTCTTGCTTTCGTGGTATTCTTGCTAGTTACACTAGCCATCCTTACTGCGCTTCGATTGTGTGCGTACTGCTGCAATATTGTTAACGTGAGTCTTGTAAAACCTTCTTTTTACGTTTACTCTCGTGTTAAAAATCTGAATTCTTCTAGAGTTCCTGATCTTCTGGGTTATCAGCGAGTATCTACCATCGAATCCTCTTAGTCT
+
<=B>?CCBCCCAA@BCCCCC=B666@==<=6646C>C2@<9<9<<<<<;==??:::7;488887=6<@BCBA@8<28::9:)334<525'2333,33717:.33:=:>:>@@@@;;<=AAB<A<ABB>==><7=9::-//<7<///777==///:5:7;6:@<@>@@>>=<<==5979<<2<;>766666(55558-5566555568+2222$2575A05.5>79<=;;;?:=788///7488;;/:59;;>?>??@AAA>==>9===@@;>><@@A==>988
@ATNG8:01324:04393
GATGGTAGTGATACAGATCAGACACCAGAAGATCAGGAACTCTAGAAGAATTCAGATTTTTAACACGAGAGTAAACGTAAAAAGAAGGTTTTACAAGACTCACGTTAACAATATTGCAGCAGTACGCACACAATCGAAGCGCAGTAAGGATGGCTAGTGTAACTAGCAAGAATACCACGAAAGCAAGAAAAAGAAGTACGCTATTAACTATTAACGTACCTGTCTCTTCCGAAACGAATGAGTACGATGAGATCTCGTGTGCTACCATCGAATCCTCTTAGTCT
+
:>>>@CCBBABABBBBBCBCBCCBBACCD?BBBA:;7;=>CBDDCC>AA?B?BAAAAA@@):288;7738;>>;3339>>>>,>=892955&5@@=BBAA<CAAB@D@BB?BBB=@@:;;;;;BCCCCCCCB=@;;;5;A@AA@@@;@;@;;4;A@@@CDD?BBB??@@EC?BB@<?=777)38849:>>>.=?<@@ACCAB??<><=>@A3818<@;;7;BAAABA?B999A9?9948;;?>?@BB???BAAAB?;;@@=====:=???>;>?==>==@B???
@ATNG8:01326:04395
GATGGTAGCGCGACGGCGTAGACCCAGAAGATCAGGAACTCTAGAAGAATTCAGATTTTTAACACGAGAGTAAACGTAAAAAGAAGGTTTTACAAGACTCACGTTAACAATATTGCAGCAGTACGCACACAATCGAAGCGCAGTAAGGATGGCTAGTGTAACTAGCAAGAATACCACGAAAGCAAGAAAAAGAAGTACGCTATTAACTATTAACGTACCTGTCTCTTCCGAAACGAATGAGTACAGAGAGTACGATATGTCTACCATCGAATCCTCTTAGTCT
+
<B>>?BCBBBCBBCDACCCCCCBB>CCCADGC@@@?A@CC@@?DD?AA?B?AA@?@DDD3C?BBB>??BBB@@<@???@@@,00*0+000,0@@<?@@@@A==><?<?A>@>>:>@@@@:;;>>>@@@@@D<AA@@;@>?A=?6507:?<?<@778@@;;8;A>>AB>AA>A@>8<<666(87818@DDE/=>:>?>?A@<<=597:@@@=D=AA668=AAA?>=>=A=@@@9@>>;>A<<:;;>>==>C>>>???BBBBA?>?:?AAA?:?@;A??:>;;;>
@ATNG8:01326:04434
GATGGTAGTATCTGTCTACGAGAGCCAGAATCAGACTCTAGAAGAATTCAGATTTTTAACACGAGAGTAAACGTAAAAAGAAGGTTTTACAAGACTCACGTTAACAATATTTGCAGCAGTACGCACACAATCGAAGCGCAGTAAGGATGGCTAGTGTAACTAGCAAGAATACCACGAAGCAAGAAAAAGAAGTACGCTATTAACTATTAACGTACCTGTCTCTTCCGAAACGAATGAGTACTACTCTCAGAGACACACTACCATCGAATCCTCTTAGTCT
+
=999.45<::>=966;;><<<=554.444.488<99:=858C>AA=@9>?<99998'76?AB===B@;@C7;;90000'0-)-0666'---(-2553555:6=6=A67266'57:<>AA@:::;:<==@<@A@A:==>;;=88189==<7<///597949=;985-25+5754::8837//(.....$.929222;;5556;68<>A<@;?;;;;8=897><<499755.6//(/668-.....33::532:;775?;<;<9>>>>>=AA<>>A:>>AA@
@ATNG8:01323:04440
GATGGTAGCACGACACGACGATGTGTACTCATTCGTTTCGGAAGAGACAGGTACGTTAATAGTTAATAGCGTACTTCTTTTTCTTGCTTTCGTGGTATTCTTGCTAGTTACACTAGCCATCCTTACTGCGCTTCGATTGTGTGCGTACTGCTGCAATATTGTTAACGTGAGTCTTGTAAAACCTTCTTTTTACGTTTACTCTCGTGTTAAAAATCTGAATTCTTCTAGAGTTCCTATCTTCTGGTCTACTACACTGTACTCTACCATCGAATCCTCTTAGTCT
+
8;9;>@CDCCCBBBCCCGICCBBBCCDBCC9989AAA=AA?@ACCBABCC@CBCBB?B@BBBB?B@BBCBBBBBB=?????.<>;>789(7<==>BDC?CC?@@@CCC?@@AAAAAA:@@A9>9>>>===<=:=>>@;??A==<<<??AAA9;;A:=>=;;>7;;AA><>>>@@;A@@@@5@=A=>>>>>.>A>==3:99567=:996:A?A/A;;;A<@;>>;>>?@:::<A<?AB??7;;>;>D@@?>AAAAAA>>>AAAAA:>===>:>>;>==:=>;;;
@ATNG8:00665:04484
GATGTAGTGTCATATGAGAGTGTGTACTCATCGTTTCGGAAGAGACAGGTACGTTAATAGTTAATAGCGTACTTCTTTTTCTTGCTTTCGTGGTATTCTTGCTAGTTACACTAGCCATCCTTACTGCGCTTCGATTGTGTGCGTACTGCTGCAATATTGTTAACGTGAGTCTTGTAAAACCTTCTTTTACGTTTACTCTCGTGTTAAAAATCTGAATTCTTCTAGAGTTCCTGATCTTCTGGTCTACTACACTGTACTCTACCATCGAATCCTCTTAGTCT
+
CB@?;@@@9::555<<<@BB;;:>>=@?@;ABBCC=CC?C?CCCCCCC@CDCCB@C@CBCC@D?CBBBCCCBB;;::::*;A=A@@A<@BBC@BBC@CC;=<AEDD@CECCCCEC@CCC@C@CBCCCCCC?BBCC@CCDBBCCBBBBBCBBBC@ECC@BB@B@BBBBBCDBB?B@@@@9@>@=;;;;-;CIEI>CBCBBCBA@C5<;;;*;AABC@CACD?CBDCCBB?B@CDCD@@>@AA?@AABBBA:;;@B>AA00000+0:99;8;>*000)/7>7<
@ATNG8:00670:04516
GATGGTAGCGAGCGAGTGTGTATACCAGAAGATCAGGAACTCTAGAAGAATTCAGATTTTTAACACGAGAGTAAACGTAAAAAGAAGGTTTTACAAGACTCACGTTAACAATATTGCAGCAGTACGCACACAATCGAAGCGCAGTAAGGATGGCTAGTGTAACTAGCAAGAATACCACGAAAGCAAGAAAAAGAAGTACGCTATTAACTATTAACGTACCTGTCTCTTCCGAAACGAATGAGTACGATGAGATCTCGTGTGCTACCATCGAATCCTCTTAGTCT
+
9::<@???BCBA@ABCBCBCDCCIC?BBB@DDBC@?>@?BBDAAAC@FC9989AB;;;;;*;>A<99@@BBDCC;@@;;;;;$95.52555&5:A:>BBBGCB@@8;6:A=ABB?ABBCDAAABCCCCBCCC?@BAA<A@CBCBBB?B<ABA=ABCBBBDC@CCC@@AABB?ACCADC@??8?9949AAAA3BC?BAA@BBCDF>@:@?98184;@CCCALAA@BCC=A?AED?CBB>AAA::;CBBBCCCDC??@BAAB?@?CH<>>?@A<AA:888:>A?@A
@ATNG8:00670:04524
GATGGTAGTGCGTGAGAGAGAGACCCAGAAGATCAGGAACTCTAGAAGAATTCAGATTTTTAACACGAGAGTAAACGTAAAAAGAAGGTTTTACAAGACTCACGTTAACAATATTGCAGCAGTACGCACACAATCGAAGCGCAGTAAGGATGGCTAGTGTAACTAGCAAGAATACCACGAAAGCAAGAAAAAGAAGTACGCTATTAACTATTAACGTACCTGTCTCTTCCGAAACGAATGAGTACGTGTGACGTACGTGAGCTACCATCGAATCCTCTTAGTCT
+
::9:@AAABBBBBBCCCCCCCCCCC>CCC@BBCC@@?@?BBB;;9>;CC?B>?=<889::'91<;A???A@@?=6=>;9:::$9?=?5;;;*9@@>BCCHCBBCGAD@@@?ABC?BB?@@CCCBBBDCCCCC?CAAA@BBBAACBB=B?B@A?BDCCBDCB@AAA???@BB=AAB=AABCF>CBB>???=?,<@=ABBCC>>>B<>:==@A:=:=ABAA?@@;;:DA;=;?==6<9928=AAABB???BBBBCCCDCBBCAAAAA>???AB?BD?:::==A@AA
@ATNG8:00672:04514
GATGGTAGTATATCGCGTCGCTATCCAGAAGATCAGGAACTCTAGAAGAATTCAGATTTTTAACACGAGAGTAAACGTAAAAAGAAGGTTTTACAAGACTCACGTTAACAATATTGCAGCAGTACGCACACAATCGAAGCGCAGTAAGGATGGCTAGTGTAACTAGCAAGAATACCACGAAAGCAAGAAAAAGAAGTACGCTATTAACTATTAACGTACCTGTCTCTTCCGAAACGAATGAGTACTATAGACTATCTGAGACTACCATCGAATCCTCTTAGTCT
+
CBBC?AAB<;;D@;;=<<=96666<8<@B?=BBBBB>B<AABBBBB:998@;>?994888'<38:9:?<CA:??5=;>>???(4:695?CC9CDE@CCCDECC;;::?BB?AAB?BBAABCCDBBCCBBDEF@DA@A?CBDBBBBA<@<@;;8;ECBAAAB?BCBDCC???<?BB=BB@BB9A@@@BADDD3BB?B???@A::;7::====5;5;=@@@@CCA?;::+0*/00*/8;6==BB@A@BBBB@B99>=CCBBBBBBBB>B>==B?AA=>>?9=;777
@ATNG8:00688:04492
GATGGTAGCTCTGCTCTGACTCTCGTACTCATTCGTTTCGGAAGAGACAGGTACGTTAATAGTTAATAGCGTACTTCTTTTTCTTGCTTTCGTGGTATTCTTGCTAGTTACACTAGCCATCCTTACTGCGCTTCGATTGTGTGCGTACTGCTGCAATATTGTTAACGTGAGTCTTGTAAAACCTTCTTTTTACGTTTACTCTCGTGTTAAAAATCTGAATTCTTCTAGAGTTCCTGATCTTCTGGTGAGATATGCATGATGCTACCATCGAATCCTCTTAGTCT
+
8;;<<???CABBDBBBABCICCCCBCCDDC99;:CCC>CC@B@BCDCCDD@BBBAA=@@CABB@EACCCFH;;:A;:;;;;*;;449993?ABDADBB@BC::;CCCE@CCCCCCDD@CCC@C@CBBBBBAA?ABCC@CBBBCBBCCBBBBCBCC?AAA?BC@C?CCCBCCCCC?B;;<;.;>A>;;;;;*;BCGJ?C<;;BBAA@@9???@0@@@AE@D@CEGBBB@@AD@D?AACCCC?BBCACCBCBBBBBBBCCCCCBBBC@DBA@A?BE@???@BC@AA
@ATNG8:00691:04529
GATGGTAGGACGAGCGTCTGAGAGGTACTCATTCGTTTCGGAAGAGACAGGTACGTTAATAGTTAATAGCGTACTTCTTTTTCTTGCTTTCGTGGTATTCTTGCTAGTTACACTAGCCATCCTTACTGCGCTTCGATTGTGTGCGTACTGCTGCAATATTGTTAACGTGAGTCTTGTAAAACCTTCTTTTTACGTTTACTCTCGTGTTAAAAATCTGAATTCTTCTAGAGTTCCTGATCTTCTGGATACACTCATGTGCACCTACCATCGAATCCTCTTAGTCT
+
//::7<AA?@@@:=55556;=?;?@BAABB;;6;??>6@A=@=@BBBCBC?==;CC@G@CCBB:BBBBBA@00-:688888'--(/:::5=@@A<CAA;;@49;@ACCBEBBBCCCC@BBB@F@CBBBBCAA=@@@A?CDCCBCBCFBBBCCECD@BBC?AC@C?BABBBBCBB>A;;;;.:>@9>ABBB2BDCCC>F;;:A@@@@=8=BBB1CCBBCBD@CC>@@C@@@A?A>AAABBA?BBGACCCCCCCCDCCCDCCD@:;<@BAABB?AA????:?@:99
@ATNG8:00693:04521
GATGGTAGCACACGAGATCTCATCGTACTCATTCGTTTCGGAAGAGACAGGTACGTTAATAGTTAATAGCGTACTTCTTTTTCTTGCTTTCGTGGTATTCTTGCTAGTTACACTAGCCATCCTTACTGCGCTTCGATTGTGTGCGTACTGCTGCAATATTGTTAACGTGAGTCTTGTAAAACCTTCTTTTTACGTTTACTCTCGTGTTAAAAATCTGAATTCTTCTAGAGTTCCTGATCTTCTGGCGCGTATGTATGTCGCCTACCATCGAATCCTCTTAGTCT
+
BAA=@BBECCCABBCCDCCCCCCCBCCBBB@@<@CCC>CE@C@CCCBBBC?CCCCC?C?CCCC@C>AACAABBBB>@@@A@2?A<?77729AAB?BBD?BB>==>CCC?AAAABBBB>BB>9=9=AA??===:>>AA;A??===>>@@??==>??8<<@;@@9>9<AAAAA===;@???@6?<@;?>AAA.>>9990568///999<8=??@/@@@@A=A<==:>>>>;<9;C5<;?>>>8=<>=??@>A>;;;?@@CA>>9@AB=A;<<A<A@9>@?;?>;;;
@ATNG8:00696:04492
GATGGTAGTGCGTGAGAGAGAGACCCAGAAGATCAGGAACTCTAGAAGAATTCAGATTTTTAACACGAGAGTAAACGTAAAAAGAAGGTTTTACAAGACTCACGTTAACAATATTGCAGCAGTACGCACACAATCGAAGCGCAGTAAGGATGGCTAGTGTAACTAGCAAGAATACCACGAAAGCAAGAAAAAGAAGTACGCTATTAACTACTAACGTACCTGTCTCTTCCGAAACGAATGAGTACTACTCTCAGAGACACACTACCATCGAATCCTCTTAGTCT
+
?:>;>ADCDDBABBCCCDDCBBBBC=BCD@CCCCAB>A?CCCDBBB?BB>B?A??79999$86CCC@BBBC>>>3;>99::;';@=B5:::&5@<=>CCCDFFCD@C???;?AA<AABABCCCCBCDDCCCC@CCAA?BBCCCCAA>B@CCB?BCCDCAAB>BBBBAA?BB@BBB>AABBB<???@BBDCC2AC?C@@@CA@A@7;:>>AA>>:<?CAB@BBCBBCC?C?BBB=AAB?CBBACCCCAAABCBBCAABBBBB>>BA<AA@@@<@B<???<?BBBB
@ATNG8:00698:04481
GATGGTAGAGAGAGCTCTCTCATCGTACTCATTCGTTTCGGAAGAGACAGGTACGTTAATAGTTAATAGCGTACTTCTTTTTCTTGCTTTCGTGGTATTCTTGCTAGTTACACTAGCCATCCTTACTGCGCTTCGATTGTGTGCGTACTGCTGCAATATTGTTAACGTGAGTCTTGTAAAACCTTCTTTTTACGTTTACTCTCGTGTTAAAAATCTGAATTCTTCTAGAGTTCCTGATCTTCTGGGTCTACGCCGTCGCGCTACCATCGAATCCTCTTAGTCT
+
AAA@@BEBBCDCBBB;66<ABCEGCCCDFGBB?ACCC=CB?B?@A@CCDD@CCCCB?C@DCCC>?=ABBCCBBBA>=;;;;.?@??CBA;BABA;AAD@CC??>?A?>;?EE???CC=BAB;?<>>><:;;C=BBAA<AAAAAAA=>>?>>>??@;;;;<@@=A<??@@@@BBC;>===</;4;8=:===,<<<=@,//66:9=AAA<>>@@,@///=6:6>?=B===AAD=D;>>AACC8<<CC;AAAAA>>:@A;==>=??@<@@@AA>??:?AA=AA?>?
@ATNG8:00703:04488
GATGGTAGTAGTACACTAGTCATACCAGAAGATCAGGAACTCTAGAAGAATTCAGATTTTTAACACGAGAGTAAACGTAAAAAGAAGGTTTTACAAGACTCACGTTAACAATATTGCAGCAGTACGCACACAATCGAAGCGCAGTAAGGATGGCTAGTGTAACTAGCAAGAATACCACGAAAGCAAGAAAAAGAAGTACGCTATTAACTATTAACGTACCTGTCTCTTCCGAAACGAATGAGTACGAGAGAGCACACGTGTCTACCATCGAATCCTCTTAGTCT
+
==<=>BBCBBAABDFFCCCGDAA@@=@BC@CCBB?A<A>BBCCCCC@CD@C@AAA9::::):?ABCACAAA::8*7<:;;;;';A<@4:::49EE@CBBBEDCCC@C@BB@BBB>AABBBCCCCCCCBBAAC?DCCC<A@BB@A@B?B?C@@<@BAAACCC?BBACCB?BC?ABB?BBBBB=CBB?BCDCC2CA;@:::A@@>>:=9?@AD;@<>AA??<?@CABBB?C?BCC>CBB?BBBBBBBBBBCC@?A@BBBB@@===>><@;;<A<@@<>>>=@A>>=
@ATNG8:00703:04513
GATGGTGGCGTGTGAGAGTCTGCCCAGAAGATCAGGAACTCTAGAAGAATTCAGATTTTTAACACGAGAGTAAACGTAAAAAGAAGGTTTTACAAGACTCACGTTAACAATATTGCAGCAGTACGCACACAATCGAAGCGCAGTAAGGATGGCTAGTGTAACTAGCAAGAATACCACGAAAGCAAGAAAAAGAAGTACGCTATTAACTATTAACGTACCTGTCTCTTCCGAAACGAATGAGTACTATGTAGAGCTCTATACTACCATCGAATCCTCTTAGTCT
+
;@;==AA?ADDCDCBCAB=66@@@8?CC@AAACBA?A@BBCBBCB?BB?A=??>:;;;;)::>>;00/0/:9:19777777$77,3,333&3786=88=ABB??=;;??;>>A:>>AA>>>AA@@@@@@>@6<<993:688AB>><>:>=A>AAAABBCC???AAA@>AA=AAA=A???D<AAA;<=<<</::5:A@AA???@7;7;@==1818A;;;=AAA??>>:>:;;;1;??:?CAA???AAAA?<?EFCCBBBBABBBA:>>@@@;>><>>><>A>>>
@ATNG8:00704:04506
GATGGTAGTATAGAGCTCTACATAGTACTCATTCGTTTCGGAAGAGACAGGTACGTTAATAGTTAATAGCGTACTTCTTTTTCTTGCTTTCGTGGTATTCTTGCTAGTTACACTAGCCATCCTTACTGCGCTTCGATTGTGTGCGTACTGCTGCAATATTGTTAACGTGAGTCTTGTAAAACCTTCTTTTTACGTTTACTCTCGTGTTAAAAATCTGAATTCTTCTAGAGTTCCTGATCTTCTGGTGAGATATGCATGATGCTACCATCGAATCCTCTTAGTCT
+
>>:==?@@<@A@@;55;;;<><<99:AA@A;;7;CBC=CB@B@@@@BBAA>ABCCB@B>AABC?C?BABCB@@:@6@BBBB3BC=AAA@8@@@A?????BC<??AA@A?BCB@@?@?7;;A=D;?@AA<<;;<@@AA7::AAAA???@???@@>>:>AA<?>=B=B@????BAA;?@DDD5B=B:;;;;;+;>=>>7888;<76---(-333'36<<?<?<??<?;;;>>>=B=@@@;;;5;;>9;;;;?>>?@>;;;A@@@>>==>>>=>=BB:>==:=?>>9
@ATNG8:00711:04501
GATGGTAGTGCGTGAGAGAGAGACCCAGAAGATCAGGAACTCTAGAAGAATTCAGATTTTTAACACGAGAGTAAACGTAAAAAGAAGGTTTTACAAGACTCACGTTAACAATATTGCAGCAGTACGCACACAATCGAAGCGCAGTAAGGATGGCTAGTGTAACTAGCAAGAATACCACGAAAGCAAGAAAAAGAAGTTACGCTATTAACTATTAACGTACCTGTCTCTTCCGAAACGAATGAGTACATAGATATACGTATAGCTACCATCGAATCCTCTTAGTCT
+
:;;;<??=@@CGCCCBBBBBCC<;;09@@=@A@@:90479=:995<7;=7;=>=;77888$83=?>:98@==A=9;9<4444$9?<@<@BB:AA?@BCBCBCB;;:9@DD?BBB>ACAAAABBBBAAACBCCABBCC@BCBCCCCB?B?A:::;BBDCCCC@AAABBB@CC?BAB?CCBBB=@?><;;;;;,;>;00,0;;>>>B:=:=BBD<@<@?BBB?BCAABAC@C?BBC=BCB?CBCBBBBDBBBBABABB@AAAA;::>>:=>@@@<@A<898<??;<;
@ATNG8:00711:04524
GATGGTAGTGTCAGTGCGCGTCGTCCAGAAGATCAGGAACTCTAGAAGAATTCAGATTTTTAACACGATAGTAAACGTAAAAAGAAGGTTTTACAAGACTCACGTTAACAATATTGCAGCAGTACGCACACAATCGAAGCGCAGTAAGGATGGCTAGTGTAACTAGCAAGAATACCACGAAAGCAGGAAAAAGAAGTACGCTATTAACTATTAACGTACCTGTCTCTTCCGAAACGAATGAGTACGTGTGACGTACGTGAGCTACCATCGAATCCTCTTAGTCT
+
:;==@CBBBBBBBBBC;;;<;:BBB?BBGACCCCAA>@@BBBAAAB@@@>?=???99999):<@?ABBBBBBBA9>?9:;;;*;>;=49;;6:AA>BBBA?@CBB>B@@@?@BCHGDAABBCCCCCCCCCDD@DCBB@BBBBCBBB?B?;;;6:???@A@A=@=>=7803:49?;4333983;///(////'/805355553./(/35779484A=<>?<>0/////)3,3=<3<::.337333888:;====<<======<==>7;9333.38;>>>::8=8>
@ATNG8:00713:04520
GATGGTAGTGTCATATGAGAGTGTGTACTCATTCGTTTCGGAAGAGACAGGTACGTTAATAGTTAATAGCGTACTTCTTTTTCTTGCTTTCGTGGTATTCTTGCTAGTTACACTAGCCATCCTTACTGCGCTTCGATTGTGTGCGTACTGCTGCAATATTGTTAACGTGAGTCTTGTAAAACCTTCTTTTTACGTTTACTCTCGTGTTAAAAATCTGAATTCTTCTAGAGTTCCTGATCTTCTGGACAGAGTGTGCAGATACTACCATCGAATCCTCTTAGTCT
+
:<>>@CBACBBBBFDCCCCCCCCCDBCBCC??<????;@C=A>@A@CCCG@CCBCC@C?CCED>A?ABABBBA@G5:::::':;49>AA=BCCC@CCC?BB:<<BBBB@CCCCCCCC@CCC?B?BABACDBB?BCCCACBCCDECAABCCCCCBA?BAA@CD@D@BBB::;CDD@DCCCB;A=C9;::;;*;ACCD@CBCCCCCBCB=@AAA,AAABE?A?AC@CDCBBBD?B@BBBBBC?@@C@CDCCCCCCCBBBCDDBAACC@CAABC@CC?998>?@ABB
@ATNG8:00667:04554
GATGGTAGTGTGTCTCTGAGAGTAGTACTCATTCGTTTCGGAAGAGACAGGTACGTTAATAGTTAATAGCGTACTTCTTTTTCTTGCTTTCGTGGTATTCTTGCTAGTTACACTAGCCATCCTTACTGCGCTTCGATTGTGTGCGTACTGCTGCAATATTGTTAACGTGAGTCTTGTAAAACCTTCTTTTTACGTTTACTCTCGTGTTAAAAATCTGAATTCTTCTAGAGTTCCTGATCTTCTGGGTCTCTCTCTCACGCACTACCATCGAATCCCTCTTAGTCT
+
;:::@BAADBBBBABBBCBBECCBBBBBAA;;5;9::5;C@E@CCCCBDD@BBCCJFGADCBB?CADDEBC:;;A5;:>>>,>=99499,9@@CBCCE@CC;;;BBDFACCLCBBBC=@@B?B?CBBBBCDC@BBCC?CCCCCGD@@@BB@@@BB?BBB@BB@E?AAC;;;DHIACCCEE;HGE?;;<<<*;;CCE>F;;;;:BBBB=BBBB2B@@AEAC@CC@BBCBBBI@C@BCCCCC@BBCD>DAAABCBBCBAAAAABBCC@CCCBB?BDD>;::=?CCBB
@ATNG8:00668:04536
GATGGTAGGACGAGCGTCTGAGAGGTACTCATTCGTTTCGGAAGAGACAGGTACGTTAATAGTTAATAGCGTACTTCTTTTTCTTGCTTTCGTGGTATTCTTGCTAGTTACACTAGCCATCCTTACTGCGCTTCGATTGTGTGCGTACTGCTGCAATATTGTTAACGTGAGTCTTGTAAAACCTTCTTTTTACGTTTACTCTCGTGTTAAAAATCTGAATTCTTCTAGAGTTCCTGATCTTCTGGGTCTACGCTCGTCGCGCTACCATCGAATCCTCTTAGTCT
+
A?@=?CBB@BDDB;:;CBBACDDD?BBCCC@A?ABBD@BB?B?BABCBBB@BCCCCBD@BBBB@F@BBCCCCBBB>::;:;*;C@C;;;8;BCFAECCEGD;;;ACCCBCCCBBBBE@CCB@C?CBBAB;;;<@@BB?BCBCDDCCCBBCBBBBBACCC?AA?A?ACCCCCCCE?B:;;;6;>C;;;;;;*;ABBB>CCDCDBBCCD5;;;;*;;;;FAHACC?DBBBCBB?C@CCCCEC@@@AA;@BBBCCCCCCBBBBBCCBB?BBB??<?A>??@?BDCCA
@ATNG8:00668:04543
GATGGTAGTGATACAGATCAGACACCAGAAGATCAGGAACTCTAGAAGAATTCAGATTTTTAACACGAGAGTAAACGTAAAAAGAAGGTTTTACAAGACTCACGTTAACAATATTGCAGCAGTACGCACACAATCGAAGCGCAGTAAGGATGGCTAGTGTAACTAGCAAGAATACCACGAAAGCAAGAAAAAGAAGTTACGCTATTAACTATTAACGTACCTGTCTCTTCCGAAACGAATGAGTACTATGTAGAGCTCTATACTAATCGAATCCTCTTAGTCT
+
999;@A?@BBABAABBB;<:CABACACCC@DB@@;;.95::;555=9<<>B>AA@=====,<5;;>9:8?A998)9?<9994$4<9?;?@@0=@>:>C@ICCC;;7;>@@<@AB7:;@@@BCCBC<;;CBBBADBBC?BAAAA@?A=@?CBB?CCCAAACC?:::CAA=AB>BBB>?>BBD=A8930;;;;,:>900)0=>=@@B=A>:::?;?;AACCD=@@C@?>C@B<>?C>BBB?BB@AAABBBABACBB987<;=<999><A@??<AA;<::59?678
@ATNG8:00668:04571
GATGGTAGTGTCATATGAGAGTGTGTACTCATTCGTTTCGGAAGAGACAGGTACGTTAATAGTTAATAGCGTACTTCTTTTTTCTTGCTTTCGTGGTATTCTTGCTAGTTACACTAGCCATCCTTACTGCGCTTCGATTGTGTGCGTACTGCTGCAATATTGTTAACGTGAGTCTTGTAAAACCTTCTTTTTACGTTTACTCTCGTGTTAAAAAATCTGAATTTCTTCTAGAGTTCCTGATCTTCTGGAGATACACATGATACTACTACCATCGAATCCTCTTAGTCT
+
44:<8<<<>>>><<<>>>?@@AA995<<<===8<444)44.45:>ABBCD?A>>>B>B>@?9:5;6;<<<;;;::5444444#4<7<<??7>?@@<=;;:=@2566<<;9=>@<<@;;7;;;5;7;==>;<<@<>>=B769@999@C@@@?9::@@<ACC?BB?C?CBBBBBBAB>;;;;;.;4;2:BDDD0>@;::,5;>966<;<<.55555#5;;55.55)5>59;;=::;7:8<:566>8===8=666;;>=<<6//77///:::4576//)/936665:<<<<
@ATNG8:00669:04553
GATGGTAGCACGACACGACATGTGTACTCATTCGTTTCGGAAGAGACAGGTACGTTAATAGTTAATAGCGTACTTCTTTTTCTTGCTTTCGTGGTATTCTTGCTAGTTACACTAGCCATCCTTACTGCGCTTCGATTGTGTGCGTACTGCTGCAATATTGTTAACGTGAGTCTTGTAAAACCTTCTTTTTACGTTTACTCTCGTGTTAAAATCTGAATTCTTCTAGAGTTCCTGATCTTCTGGGATGTGTGCGCAGTGCCTACCATCGAATCCTCTTAGTCT
+
889=465A=@555;;9;;=<><@;;;;;>;?7;BBB=C@=>=996B<@<8<=;;;5;8;:;;9<9<<=::5333633333$3749:;>6=<;;9<<A<@@178>:8<5=BBBBBBC@A>>=C=@;;;;;;;5:;;;7;;BAAA@???B@@777=+//61685A=>>>886>@A5779;=-=7<4:::::*;<>AD9>>>>=;<;;=////)////86;6@A;A>@?86616*//===<57667.7///778666///883555069<//,/8389;69>::8
@ATNG8:00670:04539
GATGGTAGAGTACAGTGTAGTAGACCAGAAGATCAGGAACTCTAGAAGAATTCAGATTTTAACACGAGAGTAAACGTAAAAGAAGGTTTTACAAGACTCACGTTAACAATATTGCAGCAGTACGCACACAATCGAAGCGCAGTAAGGATGGCTAGTGTAACTAGCAAGAATACCACGAAAGCAAGAAAAAGAAGTACGCTATTAACTATTAACGTACCTGTCTCTTCCGAAACGAATGAGTACGTGTGACGTACGTGAGCTACCATCGAATCCTCTTAGTCT
+
BBCB?BCCDBBBCBBBCDDCCBCCD?CCD@BBBCCC@C?BBBAABC?CB?A?CCC9877.9=AABBA??A997.7>>AAB:AC=A5;;;-;CC@CCFCBDCBB?B@CC?AAC@CCBBBCCCCCBBBCCCB@BDBB@AAABABBB?B@BBB?BCBBBCCC>ABBBBB?BB?AAA?BBBBB;@@@<==??>.>A=>;;;A@>>>7;7;?AA<@<>>BBB?BB@@?CCAD?CCC>CBB?BBBBBBBBBBBBCBBBBBBBEBABFEE<???AA=AA<???<@BC@;
@ATNG8:00674:04549
GATGGTAGTCTTAGATAGTCTATAGTACTCATTCGTTTCGGAAGAGACAGGTACGTTAATAGTTAATAGCGTACTTCTTTTTCTTGCTTTCGTGGTATTCTTGCTAGTTACACTAGCCATCCTTACTGCGCTTCGATTGTGTGCGTACTGCTGCAATATTGTTAACGTGAGTCTTGTAAAACCTTCTTTTTACGTTTACTCTCGTGTTAAAAATCTGAATTCTTCTAGAGTTCCTGATCTTCTGGATAGCGACGCGATATACTACCATCGAATCCTCTTAGTCT
+
BBCC@BBCCDB?BCCCCCCBCCCCDDDDDCAA<A???<@C?C@BBBBBDB?CABBB>A?BCBA>B>BBBBB@AAA=77777(9@;B77758CAB?BCC@BB<===DCC?AA>AAA@=:@CC7;5;>>>???A;AAAA7==?>====ACAA=<>?@;;<<9>A9>9>>>@@@C>@;???AA5B;>955555'5=;;;1988///;::=5;:;:+;=>=?;?:<<9=<<<>@?<@<@@@??@9<;A=AA@A>@>>@>?>>AAA>>>>9>>=AA;AA:>>>9>>@@=
@ATNG8:00675:04559
GATGTCTCAGATAGTCTATAGTACTCATTCGTTTCGTAAGAGACAGGTACGTTAATAGTTAATAGCGTACTTCTTTTTCTTGCTTTCGTGGTATTCTTGCTAGTTACACTAGCCATCCTTACTGCGCTTCGATTGTGTGCGTACTGCTGCAATATTGTTAACTGTGAGTCTTGTAAAACCTTCTTTTTACGTTTACTCTCGTGTTAAAAATCTGAATTCTTCTAGAGTTCCTGATCTTCTGGAGATACACATGATACTCTACCATCGAATCCTCTTAGTCT
+
CD?;@;@?BBBBBBBABBBBBDCCCFBB@BBBC=CAAA?DCAAABB?BCBBB@B=?@=@;?378AB999=A4;?>>>,<;8>99:,7AAB?BB@=@?0000??@;@BB?B>>>9==A<B=AAA@A@?>:?>AA688A<=888??BBB888>58788885;4-----7--/5.3;89=2;8<<>>DDD/AA==@29::/-----6/5566'597952929929=>>@@A=A7;;AF@@7<;A=????==;;;;;;;:<;<<<?<??@@@<@@=@AA<>>>@@
@ATNG8:00678:04554
GATGGTAGCTCGCTGATGATATCTCCAGAAGATCAGGAACTCTAGAAGAATTCAGATTTTTAACACGAGAGTAAACGTAAAAAGAAGGTTTTACAAGACTCACGTTAACAATATTGCAGCAGTACGCACACAATCGAAGCGCAGTAAGGATGGCTAGTGTAACTATCAAGAATACCACGAAAGCAAGAAAAAGAAGTACGCTATTAACTATTAACGTACCTGTCTCTTCCGAAACGAATGAGTACTACTCTCAGTGACACACTACCATCGAATCCTCTTAGTCT
+
>>>>?CCCBBBCBECCCD@AABCCC@CAA=ABBBAA=B?@@@@@@C?BD@C?@?@?????1??BBB99:BBCFF>ABBAAAA2AA=C5;;;6;CHACCDHCCCBB?B@DD@CBB>A@?@@BCCGCCCCCCCC?AA@?;@@AAAA:97;@BBD@CCBCCCBC>AAA????BB?CCC>A@@@B====?BCDDD2AA?BBB??=@CD;>;:999494;=:;:?AA?BBAA>A?AAA<A@A>ACACDCCCDBB??@CBBBB>??9:9996;;9995694977179;88
@ATNG8:00678:04570
GATGGTAGGCGACATACATACGCGCCAGAAGATCAGGAACTCTAGAAGAATTCAGATTTTTAACACGAGAGTAAACGTAAAAAGAAGGTTTTACAAGACTCACGTTAACAATATTGCAGCAGTACGCACACAATCGAAGCGCAGTAAGGATGGCTAGTGTAACTAGCAAGAATACCACGAAAGCAAGAAAAAAGAAGTACGCTATTAACTATTAACGTACCTCTCATTCCGAAACGAATGAGTACGATGAGATCTCGTGTGCTACATCGAATCCTCTTAGTCT
+
CCCC?CCD@B@@@BCCGDFCCCBCC@BBC@CCCC@@<@?BBCCBBC@DD>A>BBCBBBBB1C@CCCECCCCBBB=@?99999'9B=B2:::.<CCADBBBCBC;96;@AA@BCC@CABACCBBBBBCCCDCC?CBBB?BBBB?@?A>BBFBB?ADDDCABA@CCCCDC@>>9>==8<<898+9992999999%989893873773,3/3222.5+2./99)//////38)///)4993445:555<<<554993333396666///6668067,3//068///
@ATNG8:00681:04533
GATGGTAGCACACGAGATTTCATCGTACTCATTCGTTTCGGAAGAGACAGGTACGTTAATAGTTAATAGCGTACTTCTTTTTCTTGCTTTCGTGGTATTCTTGCTAGTTACACTAGCCATCCTTACTGCGCTTCGATTGTGTGCGTACTGCTGCAATATTGTTAACGTGAGTCTTTAAAACCTTCTTTTTACGTTTACTCTCGTGTTAAAAATCTGAATTCTTCTAGAGTTCCTGATCTTCTGGGCAGACTCTCACACGCCTACCATCGAATCCTCTTAGTCT
+
::=>?BB?@@?>@>>@;::.<;95=CBABC@A=@ABB=BC?C@ABBCCCCACHBA@@C@CCDD@C@BBBCDCA;B==<???.?A=?ABB9BCBB?BCB?BC=??BDBB?ACCCC?AA@CBB?B?BCACAA??:?ADC:@;=<@@@AAAB???C@@<888<>>=B8==BBBAAAAA:ABB6B5:488888(8:<<=6>?AABA@@@@;????/?888B=B<;:7:@@@>===A=AA@@@A:98==2:///<<<:>=AA@@<9==@9=///<7::5:?>:=>;<;
@ATNG8:00682:04578
GATGGTAGGCGAGAGTGAGACGCAGTACTCATTCGTTTCGGAAGAGACAGGTACGTTAATAGTTAATAGCGTACTTCTTTTTCTTGCTTTCGTGGTATTCTTGCTAGTTACACTAGCCATCCTTACTGCGTTTCGATTGTGTGCGTACTGCTGCAATATTGTTAACGTGAGTCTTGTAAAACCTTCTTTTTACGTTTACTCTCGTGTTAAAAAATCTGAATTCTTCTAGAGTTCCTGATCTTCTGGGCTGCGCTGATATGCGCTACCATCGAATCCTCTTAGTCT
+
4:;<?BCB@BCAACCCBCCCBBCGGCCCECAA?ACCE>BC@C@CCCBBBC@CBB;;7;?BBBC@E?BBBBCB??>=A?ABB1==8BBCC=CCDD?DDC?BB?BBADAA>ACCBBACA<?>>=A=AAA<<:::3;DAA=A>>=>>A>>>CCCBBBC?;;=7//-/7@<>>>AA>=5;;;;;/;:@<??DDD/BC>>>9>@@@CCA=:9088888%8<<<<:=;>F=A@@@???=A=ACBA@@5989>4>///;666///;::<=;;;<>=>>>=B@9===9///77
@ATNG8:00686:04545
GATGGTAGTGCGTGAGAGAGAGACCCAGAAGATCAGGAACTCTAGAAGAATTCAGACTTTTAACACGAGAGTAAACGTAAAAAGAAGGTTTTACAAGACTCACGTTAACAATATTGCAGCAGTACGCACACAATCGAAGCGCAGTAAGGATGCTAGTGTAACTAGCAAGAATACCACGAAAGCAAGAAAAAGAAGTACGCTATTAACTATTAACGTACCTGTCTCTTCCGAAACGAATGAGTACTATAGACTATCTGAGACTACCATCGAATCCTCTTAGTCT
+
88:<@A??BBBB@AACCHDBCCCCC?CCC@CCBA;;6;7?ACBCBC@BB?B@CCBBBBBB:C?CBAAABBBCFD;@>99999(9A?C?CDD:BBB=A????@A??:?9=<8==>:====CCBBCCCDDCCCC@CAAB@BBCADB9930;>000>>@@@BB?BBBBBG@>?<?BB@CB??>599929BAAB3BB?BBBBCAA>>1819>?>1839ADBC@DBAA@DD=@<?@=6=@?;@AAABBCBBBBBBBBBDCBCBCBBBBB?BBBAA?BA>:::=AA::9
@ATNG8:00691:04553
GATGGTAGAGTATCATGTGTATCTCCAGAAGATCAGGAACTCTAGAAGAATTCAGATTTTTAACACGAGAGTAAACGTAAAAAGAATGGTTTTACAAGACTCACGTTTAACAATATTGCAGCAGTACGCACACAATCGAAGCGCAGTATGGATGGCTAGTGTAACTAGCAAGAATACCACGAAAGCAAGAAAAAAGAAGTTACGCTATTAACTATTAACGTACCTGTCTCTTCCGAAACGAATGAGTACACACTCTCATATGACACTACCATCGAATCCTCTTAGTCT
+
::;=?B@BB@@:66C@AAGCCAAAD?@>939/////)/)4999999355.58=<666?>>+?666?<<<;6:5=49///=E<+==///8===/===6=A994@;499(313;6<9:044435<=<@A:99BBBB@DCCB@CBCCDCBCCC@B::8:A@@@A@A?A?>>AB=?><?BB?F@@;=.6//(//////$-80..)..69:;A;A;A9<<=B=>>BAA:@B<595=5::?AB=AAA=AABAAABBBBBBBCAAADBCCBAAABB@BBBBC@CC?@@@49:A@?
@ATNG8:00694:04553
GATGGTAGCGCACACATAGATACAGTACTCATTCGTTTCGGAAGAGACAGGTACGTTAATAGTTAATAGCGTACTTCTTTTTCTTGCTTTCGTGGTATTCTTGCTAGTTACACTAGCCATCCTTACTGCGCTTCGATTATGTGCGTACTGCTGCAATATTGTTAACGTGAGTCTTGTAAAACCTTCTTTTTACGTTTACTCTCGTGTTAAAATCTGAATTCTTCTAGAGTTCCTGATCTTCTGGACGACGCGCACTGACACTACCATCGTATCCTCTTAGTCT
+
;5=>9=BCCCCCCCCBCCCCBBB@ABBBB@997<BCB>CM?B?BBDDECC@BA@BC?B?BBBB?C@CCCCB;;;B@@@@@@,;;59?@@;BABBACHG@BB:<;AADIBHICBBCCC>BBC=A=ACAAADDGBDBBB@BBCBBBCCCCBBBBBAA=A@B@CC?B@BBBBCDCCD@CDBCC;B>B>;;;;;*;@BBC=BABBBBCBBB4;;:.9===B?C@CB@BCBCCBC@C@DCDDBC@BCB@CEBBA;;;BBBBCFICCBCCADDBBBBBB?BBA>ACBBB
@ATNG8:00697:04533
GATGGTAGCACGACACGACGATGTGTACTCATTCGTTTCGGAAGAGACAGGTACGTTAATAGTTAATAGCGTACTTCCTTTTCTTGCTTTCGTGGTATTCTTGCTAGTTACACTAGCCATCCTTACTGCGCTTCGATTGTGTGCGTACTGCTGCAATATTGTTAACGTGAGTCTTGTAAAACCTTCTTTTACGTTTACTCTCGTGTTAAAAATCTGAATTCTTCTAGAGTTCCTGATCTTCTGGGTCTCTCTCTCACGCACTACCATCGAATCCTGCTTAG
+
;;=?@CCCCCA@;@CCEBB;66;?ADEGCDBB?BCGG>DD?B?BCCCBBB?CDCBC?B?CBBB?B?CAABBBBCC>?=@CD5BB>CBBB>BBBC?BBC@BB598?AAB?BCBBBBBB>B@@<@<@@AAA><<8<AAA9>;;;>>>>A>>>>>;<=7:;==AA<A<@@??>@ADD<::;BB5A0608888)9AAAA:@===?><=8818>?>/>888D>D=@@<@??===?:=:>BA???;===B:A@??A@@@A?@??@>;;;B=????=1634---2-22
@ATNG8:00698:04550
GATGGTAGCGCACACATAGATACAGTACTCATTCGTTTCGGAAGAGACAGGTACGTTAATAGTTAATAGCGTACTTCTTTTTCTTGCTTTCGTGGTATTCTTGCTAGTTACACTAGCCATCCTTACTGCGCTTCGATTGTGTGCGTACTGCTGCAATATTGTTAACGTGAGTCTTGTAAAACCTTCTTTTTACGTTTACTCTCGTGTTAAAAATCTGAATTCTTCTAGAGTTCCTGATCTTCTGGAGATATCATCAGCGAGCTACCATCGAATCCTCTTAGTCT
+
5<;=;A@?AC>EDDFACADDCCCBBBBB@>;?5???@8@A:@;@@?A>:<69A=B@>@=ABBB?CACBCCBBCCDACCCBB5BA>ABDC>BBCC>BBC>BB7;;;AAC?CBCBCCGE@BCC@C@CFCCCCCC@BBCC@BBBBBA@@CCCCCCCBB?BDD@CC?B?BBBBBBCBD@BBBDD;D?B>@@@@@0@CCCD>CBBCCCCBBC@BCBC2BCABBACACC@BBBCCCC?C@CBCCCC@CCB?CCFCCCBBBCCDCAAACCBB>B?@@C?BB@@@@?BCBBB
@ATNG8:00702:04553
GATGGTAGTGCGTGAGAGAGAGACCCAGAAGATCAGGAACTCTAGAAGAATTCAGATTTTTAACACGAGAGTAAACGTAAAAAGAAGGTTTTACAAGACTCACGTTAACAATATTGCAGCAGTACGCACACAATCGAAGCGCAGTAAGGATGGCTAGTGTAACTAGCAAGAATACCACGAAAGCAAGAAAAAGAAGTACGCTATTAACTATTAACGTACCTGTCTCTTCCGAAACGAATGAGTACATAGATATACGTATAGCTACCATCGAATCCTCTTAGTCT
+
<>>>@CCCBBCBBA@BBBBBBBACD>CCCFCDB@;;7;8===BCCC@BB?C?BA::3333$3689:=<<??787)8@;;;;;$9?<?5999&5<<9<AAABBBAC@B?BB?B@@>ADBBCDCCABBCCBBCF@BBCD@BBCBBBBC?C@CBB>BCBECDCB>@@A??CAAA>ABC;>=BBC=B>?;?BBBB3BB?CCCBBA===5;5;=AD3858@BAA?AA@AACC?C?BBC>DAA>ACCBBBBBBBBAAAB@ABBB>>>??AB<???8818>=888=AB;;;
@ATNG8:00703:04531
GATGGTAGATATATGCACGCTCTACCAGAAGATCAGGAACTCTAGAAGAATTCATATTTTTAACACGAGAGTAAACGTAAAAAGAAGGTTTTACAAGACTCACGTTAACAATATTGCAGCAGTACGCACACAATCGAAGCGCAGTAAGGATGGCTAGTGTAACTAGCAAGAATACCACGAAAGCAAGAAAAAGAAGTACGCTATTAACTATTAACGTACCTGTCTCTTCCGAAACGAATGAGTACGAGAGAGCACACGTGTCTACCATCGAATCCTCTTAGTCT
+
BBAB9@?@?>@BB:96ABACCBBBG@BBB>AB@:;9<@<955<?==4:=7>7>>873;?;)?8==899595==>4666>>>>+669<:BDB9B@?=>@==BB@BB@DACC@CDC@BBBB;;;AAABBB@@?A=@;:;?A@AABCBB?B?B;;7;@@BC@@@@DBBABB?CB?AAB?AA?>=7><<889999(8A>ABBBCCA>>5;5;:=;4:4:8;;A?BBAA?>?>?8;?>8>00,0@>>ABBAABBB:9:D:99BBA@A696:<<<>A<AA=>>><??>==
@ATNG8:00666:04623
GATGGATTCGTTGGTAGTATCTGTCTACGAGAGCCAGAAGATCAGGAACTCTAGAAGAATTCAGATTTTTAACACGAGAGTAAACGTAAAAAGAAGGTTTTACAAGACTCACGTTTACAATATTGCAGCAGTACGCACACAATCGAAGCGCAGTAAGGATGGCTAGTGTAACTAGCAAGAATACCACGAAAGCAAGAAAAAAGAAGTACGCTATTAACTATTAACGTACCTGTCTCTTCCGAAACGAATGAGTACGTGTGACGTACGTGAGCTACCATCGAATCCTCTTAGTCT
+
AA@@=?B?BBB@B@BBBCCFCCCCE@AACBAAA@>@AC?BBCAAA7;?AABCFCC@A@=@?DCCBBCDC5DACBC?@>>00/838;;;@A@0<?=:9=?=1<<F>?????BCBBB=BBA?@@?@CDA?@@@@@@@@@@AAB@CCCC?ABBBBCBB>@=@??<?@AABBBB?ABBDBB@BD=>>>46/88819//)//////%-627/./669:8=A688AB=B=@@C;;8;@@AABB?B@BCF?DCC?@@CB?@?A>?>CCDCAABBBBBBBCGC@B988C>@A?>>>@BBBBB
@ATNG8:00669:04591
GATGGTAGCTATACGTATATCTATGTACTCATTCGTTTCGGAAGAGACAGGTACGTTAATAGTTAATAGCGTACTTCTTTTTCTTGCTTTCGTGGTATTCTTGCTAGTTACACTAGCCATCCTTACTGCGCTTCGATTGTGTGCGTACTGCTGCAATATTGTTAACGTGATTCTTGTAAAACCTTCTTTTTACGTTTACTCTCGTGTTAAAAATCTGAATTCTTCTAGAGTTCCTGATCTTCTGGTCTACTACACTGTACTCTACCATCGAATCCTCTTAGTCT
+
BBBC@DCBBCBDCCCBBBCCCDD@A@BCCB9979@@@:BB?B>BBCCDDC@DC@@@?C@CCBB?B?CBBBBBBCB>BBBBB1BB?ABBD>AAAC?CAA=?@599BCBB?BBBBBABA>CAA9=8<<AA>>>>9>A==:=<@9::<?@BB@@>>>?;?AA=BA<A:>>@@@D;??<?@A@A5@:=:88887(8>///)//////<<;@:>>>=.8>>>>;A;AA;A@@@>>><@<@@===>388@;>>>B??@AB????C?@?:9959///@7;;47//,/<666
@ATNG8:00676:04605
GATGGTAGTGTCATATGAGAGTGTGTACTCATTCGTTTCGGAATGAGACAGGTACGTTAAATAGTTAATAAGAGCTGTAACTTCATTTTTCTTGCTTTTCGTGGTATTCTTGCTAGTTACACTAGCCATCCTTACTGCGACTTCGATTGTGTGCGTACTGCTGCAAATATTGTTAACGTGAAGTCTTGTAAAACCTTCTTTTTTACGTTTACTCTCGTGTTAAAAATCTGAATTCTTCTAGAGTTCCTGATCTTCTGGACAGAGTGTGCAGATACTACCATCGAATCCTCTTAGTCT
+
894404:<<4566665?A656555544444495:444)4;8>.5555<;996;;@A>29:)9944./)//)////99:<7:@<944444$44.44444&44//)///)//)//::4525<<<555A;?9=7@7<:<:7///72///7299:9:=556;;;><<555)5994;=9>599944.4;89384444&45:5444444#44:;=6<<<<A=B@@@4;;;;$95999.5.55.55;;;55.55::999:5599:@::?<;:==00/;;:/66;<9=;;;=7::8<<<:<<<=<
@ATNG8:00679:04585
GATGGTAGTGTGTCTCTGAGAGTAGTACTCATTCGTTTCGGAAGAGACAGGTACGTTAATAGTTAATAGCGTACTTCTTTTTCTTGCTTTCGTGGTATTCTTGCTAGTTACACTAGCCATCCTTACTGCGCTTCGATTGTGTGCGTACTGCTGCAATATTGTTAACGTGAGTCTTGTAAAACCTTCTTTTTACGTTTACTCTCGTGTTAAAAATCTGAATTCTTCTAGAGTTCCTGATCTTCTGGAGATACACTGATACTCTACCATCGAATCCTCTTAGTCT
+
```
