## Supplementary material for "Massive Multiplexing Can Deliver a $1 Test for COVID-19": Fastq files for Ion S5 analysis of 24 indexed plates: E-gene_Plate02_Rep1_IonCode_0103.filtered.fastq (part 33 of 138)

```
A?C>@BBCCCCCBBBBBCCCCCCDCCBAAB997;@@@9;;6;@CBBDCCC@BBBCFAGECCBB6;7;;99B<<;?:99>>@0A@?CBCC?@@AB8;9B=BA?BAB@@A=AABABBIIACCC@D>BBBB;;;C=B@BB=BACCCBBBCA@@DBBBB?BBB@CC@C=@AA;;;DCC@CBBBC9B>B>BBBBB.;;@@A;ACBBBCCCCCADDED5CBCCC@C:;;@BBBABBB>B@CCCCCC@BBC@CCCFFCCAABEECA@@@@@=A@@@C?@@<@??;?@==9
@ATNG8:00679:04621
GATGGTAGTGTGTCTCTGAGAGTAGTACTCATTCGTTTCGGAAGAGACAGGTACGTTAATAGTTAATAGCGTACTTCTTTTTCTTGCTTTCGTGGTATTCTTGCTAGTTACACTAGCCATCCTTACTGCGCTTCGATTGTGTGCGTACTGCTGCAATATTGTTAACGTGAGTCTTGTAAAACCTTCTTTTTACGTTTACTCTCGTGTTAAAAATCTGAATTCTTCTAGAGTTCCTGATCTTCTGGGTCTCTCTCTCACGCACTACCATCGAATCCTCTTAGTCT
+
@:;=?CBBBCBABCDCCCCCCBCCBBBCCC??>@BBC>CC@C@CCCCCCC?CCDBC?C@BCCEAC@CCEDCCCCC@CCDDC5CB@BCBG>CBDC@BCB?BC:;;BCCC@DCCFDCCC?CBD@C@CCCCCBBC@BB??<@AABCCCBBBCBCCBBB@CCB?CC@D>AACBBDCCD?ABCDE;C@C@BBCCB0BB:::6;@CBCCCCCC?CDED3BAABDAG@BB>BCCCCAB@B@AAACBB@BBCE>CBBBBBBBCDCA@@@BABB@BBCCCABA>@@?9?CAAB
@ATNG8:00682:04594
GATGGTAGACACGTGTGCTCTCTCGTACTCATTCGTTTCGGAAGAGACAGGTACGTTTAATAGTTAATAGCGTACTTCTTTTTCTTGCTTTCGTGGTATTCTTGCTAGTTACACTAGCCATCCTTACTGCGCTTCGATTGTGTGCGTACTGCTGCAATATTGTTAACGTGAGTCTTGTAAAACCTTCTTTTTACGTTTACTCTCGTGTTAAAAATCTGAATTCTTCTAGAGTTCCTGATCTTCTGGGTGTATCAGCGAGTATCTACCATCGAATCCTCTTAGTCT
+
5<=>@BBACCABBBB;;;BBBBBBCDBBCCBB@BEDC>BB?B@@?ACCBB@CBB;;;0;573<=6;9=<BBC9:7C488:::)8;28??@6BBBB?B:939A489?>8;:=BBBBB@A;@@A;@;@AAAAAAA<AA??;>>@@>>=@A@@@A???@<@AA<AA;A;=>>AA@@@A9>8888)78=977878(5:77707;;999;97818787+5???A=F<==9:///:::5>=BBAA==7;;@E;A@@@A====<=<;<AAAAA<A==<=:?@<=>><??>==
@ATNG8:00683:04582
GATTATTATAGAGCTCTACATAGTACTCATTCGTTTCGGAAGAGACAGGTACGTTAATAGTTAATAGCGTACTTCTTTTTCTTGCTTTCGTGGTATTCTTGCTAGTTACACTAGCCATCCTTACTGCGCTTCGATTGTGTGCGTACTGCTGCAATATTGTTAACGTGAGTCTTGTAAAACCTTCTTTTTACGTTTACTCTCGTGTTAAAAATCTGAATTCTTCTAGAGTTCCTGATCTTCTGGGCTGCGCTGATATGCGCTACCATCGAATCCTCTTAGTCT
+
CCC7@@?BCDDDCCBBCCBBBECBCCCD99:9B@A9@@<@>ABCCCAA?BCCBA=A?BBBB?B?BBCBBBDCB?;;==>.=A?A<<>8?A@A?BBB=>?587?CDD?BBBC@@@A7==A:?:>A??><<<;AA@@<>>A@>>>AAAAAA@???<>>><@@<@<AAAAAAA==9>@@DD;B<@;:::::+:>8881966///=<=?=AFDD/?===B=B<@?<AAAA???:>:=A@@>>;::::2:///=:::???A@@?@@::7;>=??;=<8:;;:==;;;
@ATNG8:00684:04613
GATGGTAGGTGCACATGAGTGTATCCAGAAGATCAGTAACTCTAGAAGAATTCAGATTTTTAACACGAGAGTAAACGTAAAAAGAAGGTTTTTACAAGTCTCACGTTTAACAATATTGCAGCGGTACGCACACAATCGAAGCGCAGTAAGGATGGCTAGTGTAACTAGCAAGAATACCACGAAAGCAAGAAAAAGAAGTACGCTATCAACTATTAACGTACCTGTCTCTTCCGAAACGAATGAGTACGATGAGATCTCGTGTGTTACCATCGAATCCTCTTAGTCT
+
CDED?CCC?C@@@BBBCCCCDDBBB?CCD?BBACCDDC=AABCCDC=BB=C@C@@99999):;>DCCCCCCAAA;AB??A@@0?C>C4;;;;*;BB?CCCBBBB;78/:>AA?CBB?BBBBCC@CBBBDDCCAA=AFDD?BBCBBBBE@B@BBB?BBBCCCCA?CAA@@??CD?????CCAAA<@@@?BBCCC3CC?AAACBBBBB?><?BBC>A>ABBAA?A??????=A?AAA<ABB@BBCBBDD?>?CBBBBBBBBBBBBA;??;>>BB?<@A<788;>==>@
@ATNG8:00685:04627
GATGGTAGGCGAGAGTGAGACGCAGTCTCATTCGTTTCGGAAGAGACAGGTACGTTAATAGTTAATAGCGTACTTCTTTTTCTTGCTTTCGTGGTATTCTTGCTAGTTACACTAGCCATCCTTACTGCGCTTCGATTGTGTGCGTACTGCTGCAATATTGTTAACGTGAGTCTTGTAAAACCTTCTTTTTACGTTTACTCTCGTGTTAAAAATCTGAATTCTTCTAGAGTTCCTGATCTTTCTGGATATGAGTGACTCGTGCTACCATCGAATCCTCTTAGTCT
+
:<<=:B=C@BB@A?<<@ACC;66>><ABBAA9BBBC=AA7;7;@?BBBB?BCCBB@D?CCBB?B?BBBBBBBCD@BBBBB2BD<??CD>DCBB=ACC?BB598?A??<?BCBBBBB>A>@<@<@A@>>>>><@>=;;???@>>>@@AAA>>;;;<=8819;5;;@@@BC@@@@<===BC5B8=788888(8>988-8==>@>>>==:=AAA/A>>>A=B7;;<??BA>>>8;7;@>>888-87716:///==?>>@>;;;;;9=?:<=<=;8=@:?>?:==@@@
@ATNG8:00689:04607
GATGGTAGGCGACATACATACGCGCCAGAAGATCAGGAACTCTAGAAGAATTCAGATTTTTAACACGAGAGTAAACGTAAAAAGAAGGTTTTACAAGACTCACGTTAACAATATTGCAGCAGTACTCACACAATCGAAGCGCAGTAAGGATGGCTAGTGTAACTAGCAAGAATACCACGAAAAGCAAGAAAAAAGAAGTACGCTATTAACTATTAACGTACCTGTCTCTTCCGAAACGAATGAGTACGTGTGCGACGTGTCTCCTACCATCGAATCCTCTTAGTCT
+
:5=>@C@@>;;449;<<BFC;;;@B?BBB@ABABBA=B>BCBDCCC?A@@C?AAB@@AA@0A900/9>9999;959:99999(9A=A@DEE9A;;4:;99999:9397495:@B:>??8:5<<==??CC990:@<00+0;77<<<<7:5;//)///777:<555599:.55.4;;-333333&3738;;;;;;%33,3<99:<;:?8?6?:@@9>8=:>>>9?;:9:9A=A=A@>5;00*0000/-;//////9;=====<<<77;8477759<>>9:86.5;;66
@ATNG8:00690:04580
GATGGTAGTGCGTGAGAGAGAGACCCAGAAGATCAGGAACTCTAGAAGAATTCAGATTTTTAACACGAGAGTAAACGTAAAAAGAAGGTTTTACAAGACTCACGTTAACAATATTGCAGCAGTACGCACACAATCGAAGCGCAGTAAGGATGGCTAGTGTAACTAGCAAGAATACCACGAAAGCAAGAAAAAAGAAGTACGCTATTAACTATTAACGTACCTGTCTCTTCCGAAACGAATGAGTACGAGAGAGCACACGTGTCTACCATCGAATCCTCTTAGTCT
+
CCC>@CA@ABC@@@BBBHCCCCCFI>BBCACCDCCB@B?BBCBBAA=>?=??BBBBBBBB+=7B==BBBBBBBB>@=AACCC5CD@C7;;;4;BC?CBBDCBBCC@C@DC@BBB@BBBBBDCCCCCCA@ADC@CCBA=A;;;AA::6;=A;;:;@@?CBBB?BCDCBB>???AB?299999,7884777787$8989=8=89;>@15328<=0:2:AA@@=@@;;:AB?B@BBB>@A@>@AAAAACBBBBBCBBBBCFCBB::8A>8=889=5;;9;;:1;;656
@ATNG8:00690:04615
GATGGTAGCATCATGCATATCTCACCAGAAGATCAGGAACTCTAGAAGAATTCAGATTTTTAACACGAGAGTAAACGTAAAAAGAAGGTTTTACAAGACTCACGTTAACAATATTGCAGCAGTACGCACACAATCGAAGCGCAGTAAGGATGGCTAGTGTAACTAGCAAGAATACCACGAAAGCAAGAAAAAAGAAGTACGCTATTAACTATTAACGTACCTGTCTCTTCCGAAACGAATGAGTACGTGTGCGACGTGTCTCCTACCATCGAATCCTCTTAGTCT
+
8:==?CBCBBBBBCCCECBBBCCCC@CCC@BBBB@@>A?BCC>>?D?CC@G@B899AAAA+B8@@B997>=AA?:;7;5===):>5:3>>>0>?@7:9BB@B@9979>@C@IAA>ABAABA@ACCDDDCCBD@DCBB@BCBCAAAB?B?C;;:;CBABBBB???@;::?CC@:::3:::::,8;;<889999$9=9=ABBB>?@@5:799<=2;5;>@@@?ABBBAAA=@>@DC>CCC????DDCC???:99@@B?=<???@<?@@:;;:>B<AA<@@@=>>===
@ATNG8:00690:04616
GATGGTAGTGTCATATGAGAGTGTGTACTCATTCGTTTCGGAAGAGACAGGTACGTTAATAGTTAATAGCGTACTTCTTTTTCTTGCTTTCGTGGTATTCTTGCTAGTTACACTAGCCATCCTTACTGCGCTTCGATTGTGTGCGTACTGCTGCAATATTGTTAACGTGAGTCTTGTAAAACCTTCTTTTTACGTTTACTCTCGTGTTAAAAATCTGAATTCTTCTAGAGTTCCTGATCTTCTGGTCTACTACACTGTACTCTACCATCGAATCCTCTTAGTCT
+
ABDD?CCCCBBBCBBBBBEECCCDCCCDDCA@<@CDE=BB?C?CCCCCCC@BECCC@C?CCCC?C@CCCCCCCCC?BBDDD1AB?BBCC=CCBB@BDC?CC>ABBCFD@CCCCCCCD?CCC?C?CBBBCCCC?BBCC@CBBBCCCCCCCCCCBBB@CCC?BB?B?AABBBBDDD@DCCCC;C?B?BBBBB0AA>>>:@AABCCCBCB@CCCC5CBBBFBFBBB@BBBABA@?A@CCCCCC?@@BACCCCCCCCBBBECCCCCBCCAE@@@B?BB@AAA?CBA??
@ATNG8:00691:04598
GATGGTAGAGTATCATGTGTATCTCCAGAAGATCAGGAACTCTAGAAGAATTCAGATTTTTAACACGAGAGTAAACGTAAAAAGAAGGTTTTACAAGACTCACGTTAACAATATTGCAGCAGTACGCACACAATCGAAGCGCAGTAAGGATGGCTAGTGTAACTAGCAAGAATACCACGAAAGCAAGAAAAAAGAAGTACGCTATTAACTATTAACGTACCTGTCTCTTCCGAAACGAATGAGTACACATCGTCGTGTCGTGCTACCATCGAATCCTCTTAGTCT
+
><=>@CCDDC@BBCDBBBCCCCBBA<AAA>ABDCBB?B=??BBCCC?CD@D@CBA:::::*:?CCCDDGGCBBA=BA@BBBB2BC@C@DDD;CCC?CCCCA??0000?@@=AAA?BBFCBBBBCDCCCEBBB=BBCC<B@CDBBBC<?;@@?;?CBBBCCD?AAABBB>BC@BBB477777):=>9:99:9:%:>;<:79BBBB@:=:>@@@:=:=ACBB>BCA@@@B?B?BCD>CAA>ABBBBBABBBCAA@CCCC?@?BBBBBB?AAAAC?CB>@BB@BAAAA
@ATNG8:00693:04580
GATGGTAGCACGACACGACGATGTGTACTCATTCGTTTCGGAAGAGACAGGTACGTTAATAGTTAATAGCGTACTTCTTTTTCTTGCTTTCGTGGTATTCTTGCTAGTTACACTAGCCATCCTTACTGCGCTTCGATTGTGTGCGTACTGCTGCAATATTGTTAACGTGAGTCTTGTAAAACCTTCTTTTTACGTTTACTCCCGTGTTAAAAATCTGAATTCTTCTAGAGTTCCTGATCTTCTGGACAGAGTGTGCAGATACTACCGTCGAATCCTCTTAGTCT
+
BBCC@C>=@<665=:99:7/////:<=:;;6619B@=6<<;>:CBBA@?><?<?><0504:::.4.59:?@B===9=====+==49793(3=?A?CBB???;?>?AAB;?:99AABB:78C=A<AA@@@>>>=@AAA<@@B=====???=>>==H=BBB=98188<<>@A@@;<2555::.:6=557777(56255(2599=6669;/5552$289:;4626<37//-889)-*.566596:>>6?:::<<A@>>>AA>;;;AAA:=>A??9==9;;;8==;;;
@ATNG8:00698:04586
GATTAGTATAGAGCTCTACATAGTACTCATTCGTTTCGGAAGAGACAGGTACGTTAATAGTTAATAGCGTACTTCTTTTTCTTGCTTTCGTGGTATTCTTGCTAGTTACACTAGCCATCCTTACTGCGCTTCGATTGTGTGCGTACTGCTGCAATATTGTTAACTTGAGTCTTGTAAAACCTTCTTTTTACGTTTACTCTCGTGTTAAAAATCTGAATTCTTCTAGAGTTCCTGATCTTCTGGTGAGATATGCATGATGCTACCATCGAATCCTCTTAGTCT
+
ABB@BBBBCBCCCBCCCCBBBCCBCCCCBB@BBDC=BC@C?CCCCCCC?ABAAB?B?BBBB?B?C@@@CCCCB?@A@@@1AB>@BBB>BBB@=@BC?BB;==ACCC?AABB>A<<8>>@=A;@@???@@@=A@?@:>=@>>>?>>>>>>@@@@==>><AA<A;>><>BABBB<@AAAA7A=A?BCLIL5CBCCC=CDDFCCBBBA@DDDD3CAAAC@C?BB?BBCCAAA?B?BBBAA@<@BB?>>>BB=>>:::<<<=>====8=:;;>:?@<>>>=E?=>>
@ATNG8:00700:04591
GATGGTAGATACTCGCTGATACACCCAGAAGATCAGGAACTCTAGAAGAATTCAGATTTTTAACACGAGAGTAAACGTAAAATGAAGGTTTTACAAGACTCACGTTAACAATATTGCAGCAGTACGCACACAATCGAAGCGCAGTAAGGATGGCTAGTGTAACTAGCAAGAATACCACGAAAGCAAGAAAAAAGAAGTACGCTATTAACTATTAACGTACCTGTCTCTTCCGAAACGAATGAGTACATAGATATACGTATAGCTACCATCGAATCCTCTTAGTCT
+
8::;:ACCCCCCBBCBBCC;:;BBB<BBA?AAAAA@<@=AAAABBC?BB8:69@?99999'99977==>@@?@@9<8;9??/B=>8?2999*:@B@AB;;9A@:;89=@@=CCB?BB;;;CCCCCEDBBBCC??:;;<??@?CBCC?C@D;;8;CAAACCC?BBCBAA?AA=ABC<>>999,79<8789999%8=<A<8;ABA>><><@>AA<A=??@AA?AAB;;;@@E>@AE>BAB=???AABBCBBDBBCBBAAA?;;=?88659=<887==7///4;=9??
@ATNG8:00703:04603
GATGTAGTGTGTCTCTGAGAGTAGTACTCATTCGTTTCGGAAGAGACAGGTACGTTAATAGTTAATAGCGTACTTCTTTTTCTTTGCTTTCGTGGTATTCTTGCTAGTTACACTAGCCATCCTTACTGCGCTTCGATTGTGTGCGTACTGCTGCAATATTGTTAACGTGAGTCTTGTAAAAACCTTCTTTTTACGTTTACTCTCGTGTTAAAAATCTGAATTCTTCTAGAGTTCCTGATCTTCTGGAGATATCATCAGCGAGCTACCATCGAATCCTCTTAGTCT
+
;;;;AAABBA@@C@AABBAABA@@@;;9:;909?A>8=>5:4499?@@?6:>:00*/499:<:>:=;;9A00/94/////$/;;19:;;055:;5://)/:)//55=A>AAABCBBA=B@@=@?BBBBBBCC:;;@@?BAA;;;BBB@@ABBBCC@@AA@EE@C<;;B@A@CBB>B;;;;;*;>E=BBCFC5BCCEE9;;A;;;;;9@=@>@@09::BC@C?BB>;;;;;;B?B?CBBBBB?BBE@CDCBBBBA@AAEGFAAACCC@BBBCB@CDADBB?BDABC
@ATNG8:00703:04619
GATGGTAGGCGAGAGTGAGACGCAGTACTCATTCGTTTCGGAAGAGACAGGTACGTTAATAGTTAATAGCGTACTTCTTTTTCTTGCTTTCGTGGTATTCTTGCTAGTTACACTAGTCATCCTTACTGCGCTTCGATTGTGTGCGTACTGCTGCAATATTGTTAACGTGAGTCTTGTAAAACCTTCTTTTTACGTTTACTCTCGTGTTAAAAATCTGAATTCTTCTAGAGTTCCTGATCTTCTGGTGTCGTCTATCATGTACTACCATCGAATCCTCTTAGTCT
+
>?@C@CBB?@@;;6B=CDBCAABCCCBBCBAA?ABCG@BB>BABBBBBBB@CEDCB@D>@@CF@C@@@@BBAAAB@BCBBB3BB?BCCB8?;=C>BBB?BB?B@AB>><?BBAAABBBBBB?B@BBABBBBB<=>BB@B@?@@@@@??;;;AA??<CCCAFCAC@CBBBBBJBB=AAAA@7@=B=<;;;;*;BBBC9;<BCBBCBBB=AAAA1@CBCE@C@CC@BBBAAAC@C?BBBCCC>AAB?BBBABA;:;BBBCCCCCCBB?BCCCC@CB?AAA=@CA@@
@ATNG8:00705:04586
GATGGTAGTGATACAGATCAGACACCAGAAGATCAGGAACTCTAGAAGAATTCAGATTTTTAACACGAGAGTAAACGTAAAAAGAAGGTTTTACAAGACTCACGTTAACAATATTGCAGCAGTACGCACACAATCGAAGCGCAGTAAGGATGGCTAGTGTAACTAGCAAGAATACCACGAAAGCAAGAAAAAAGAAGTACGCTATTAACTATTAACGTACCTGTCTCTTCCGAAACGAATGAGTACGATGAGAGAGCTCTCTCTACCATCGAATCCTCTTAGTCT
+
CDBB@CCC>?A@959B@CCCDCCIF@A@A@BCAB@@;?8>?:>>BC=???B?BAA@@@@A1?>AA@BBBBABDD=AB;;;;;*;C<@<B@@7ACD@BBCDBBC@@=@@AA?CCCACCBDCBCBCCDCCCCCC>B@@@<@@@@@@?A=A?A;;69@A@BBBC@BBBBBB?A@:???:?A???8>>>:999:::%:?;<?<?B>>?@:=:=@@@=A=AACBA=AA@@?AA?BABAB=A??;?AAAABBBC???BBCCC>>==@898@?:?888;:995///)/666?
@ATNG8:00672:04659
GATGGTAGCTATACGTATATCTATGTACTCATTCGTTTCGGAAGAGACAGGTACGTTAATAGTTAATAGCGTACTTCTTTTTCTTGCTTTCGTGGTATTCTTGCTAGTTACACTAGCCATCCTTACTGCGCTTCGATTGTGTGCGTACTGCTGCAATATTGTTAACGTGAGTCTTGTAAAAACCTTCTTTTTTACGTTTTACTCTCGTGTTTAAAAATCTGAATTCTTCTAGAGTTCCTGATCTTCTGGTATGACTAGTGTACTACTACCATCGAATCCTCTTAGTCT
+
A<B>?BBCCCCCCCCDDDEECCCCCEBBBCCCABCCD>DD?D@CCCCBBC?CC@BB@C>AACC@C@CCBBABBBB?BBBBB3BB<>?BB<???A=AA@=AC99:BCCF?ABBBDBBB:88?;?5;;A;;88769==>;>AA<8555:@=<9877326--(--(-2857788733*..9999(3.3*22==>=%662222&25522287222'2222$2555728599499;:;7605055569<8=??<AA==888;;===@A;;;=>@=>>>AA<??;888<@@@@=
@ATNG8:00674:04649
GATGGTAGCGCACACATAGATACAGTACTCATTCGTTTCGGAAGAGACAGGTACGTTAATAGTTAATAGCGTACTTCTTTTTCTTGCTTTCGTGGTATTCTTGCTAGTTACACTAGCCATCCTTACTGCGCTTCGATTGTGTGCGTACTGCTGCAATATTGTTAACGTGAGTCTTGTAAAACCTTCTTTTTACGTTTACTCTCGTGTTAAAAACCTGAATTCTTCTAGAGTTCCTGATCTTCTGGAGATATCATCAGCGAGCTACCATCGAATCCTCTTAGTCT
+
@<@=?CBBBCDCBBBCCFEGICAAAEB@@B;;7<BCD?CC?C@BBBCICCADDBAA@D?CCCD?A?BDDDBBBCC@BBBBA2@?=@ADD>BBBB@BDJ?CB;;;BDDCACCCCCDCC?BBD?B?BDDCCBBB?BBBB@CCBCCCBBBBBBCCBBB@CCC?BB?B@CBCABBCCEABCCCC:B?B=BBABA0BBCCC?CDDAABCCBB?BBBB0A>ABB?B@BB@CBCCCFC?B>AABBBB?BBB?BBBBCEBBBCCCCCCCBBBB@DBBBB?BB?AAA?BGCBB
@ATNG8:00674:04651
GATTAGTGTGTCTCTGAGAGTAGTACTCATTCGTTTCGGAAGAGACAGGTACGTTAATAGTTAATAGCGTACTTCTTTTTCTTGCTTTCGTGGTATTCTTGCTAGTTACACTAGCCATCCTTACTGCGCTTCGATTGTGTGCGTACTGCTGCAATATTGTTAACGTGAGTCTTGTAAAACCTTCTTTTTACGTTTACTCTCGTGTTAAAAATCTGAATTCTTCTAGAGTTCCTGATCTTCTGGAGATAATCATCAGCGAGCTACCATCGAATCCTCTTAGTCT
+
CCC;BCCCCDDCBBBGCCCCCCCCBBCCBA?AEDC>CB>@<@BA@@CA>==>00,/7<?=C@C@AA?BB:55<49::99(44.49>=5=>;;4;AA59:29;=@@B9:;DCCBBC@D@@<@;@@BBBBAC?B@@@?BAAACB@@@BB@@@CCC@;;;AHH@C@BBCBBAACC@CBBBB.;4;5:;AAA.;:CCC=CAA@@@@99939:::(:445549=@A=:;;@@@C@C@BBB@@@>@CGAFDDCC@CDDCCCCCCDCBCCC?BBAAC@CC?AAA@BCCBC
@ATNG8:00678:04632
GATGGTAGAGAGAGCTCTCTCATCGTACTCATTCGTTTCGGAAGAGACAGGTACGTTAATAGTTAATAGCGTACTTCATTTTCTTGCTTTCGTGGTATTCATGCTAGTTACACTAGCCATCCTTACTGCGCTTCGATTGTGTGCGTACTGCTGCAATATTGTTAACGTGAGTCTTGTAAAACCTTCTTTTTACGTTTACTCTCGTGTTAAAAATCTGAATTCTTCTAGAGTTCCTGATCTTCTGGGCTGCGCTGATATGCGCTACCATCGAATCCTCTTAGTCT
+
BA?;<?=BBBBAABB;56<<>>CA@@;@BCBD@BDDD>DD@B@A@@CCBB?ABBA@?A@CCBA?B@BBBBBCBBB?BBBDD9==;:===5<ABB99:A>@@0////<>6?CBAAABB?BBA?A?BB???A8818>>=:=>=;;<AA@??A>>=?@<CDC@CCAC@CCC::;BBB=BAAAA7A?C?BBHKH5CIIIH>CBBAAAB;;;4;;;;*;@@@B@B?BB>BBB@@@C@B@CCBBAA7;:BA;A;;<BCCICCCCDEEECCCBCAAAC@CCAAAA@CC@@@
@ATNG8:00684:04671
GATGGTAGCATCATCATATCTCACCAGAAGATCAGGAACTCTAGAAGAATTCAGATTTTTAACACGAGAGTAAACGTAAAAAGAAGGTTTTACAAGACTCACGTTAACAATATTGCAGCAGTACGCACACAATCGAAGCGCAGTAAGGATGGCTAGTGTAACTAGCAAGAATACCACGAAAGCAAGAAAAAGAAGTACGCTATTAACTATTAACGTACCTGTCTCTTCCGAAACGAATGAGTACTATGTAGAGCTCTATACTACCATCGAATCCTCTTAGTCT
+
8:=>9=<B<AAB==><<ABBBCCD?CCC?ABBB@@=@=@AAA??@=AA@B?BBA?????.=<@@@@AABBBED9@>;;;;;';>;=49::*9@@=>AAABDB;;8;@CC@CCC@CEAAB@AABCICDEBBB?BC@?;@AACABBB@B?CCC@DBBBCCCB?BBBBBC@>><@BB?CBCCC<?>@<?????.?C<??BABBFBB7;7;A;;5;5;>@@@@ABABABC@C?BBB=BBB?BCFBBABBDDDC@A=>>>=>@@???@B<B?@??;==9;;;9=A???
@ATNG8:00689:04673
GATGGTAGTAGTACACTAGTCATACCAGAAGATCAGGAACTCTAGAAGAATTCAGATTTTTAACACGAGAGTAAACGTAAAAAGAAGGTTTTACAAGACTCACGTTAACAATATTCAGCAGTACGCACACAATCGAAGCGAGTAAGGATGGCTAGTGTAACTAGCAATAATACCACGAAAGCAAGAAAAAAGAAGTTACGCTATTAACTATTAACGTACCTGTCTCTTCCGAAACGAATGAGTACACATCGTCGTGTCGTGCTACCATCGAATCCTCTTAGTCT
+
<<>?@CBBCBCCBBBCGDCCCBBBEGB@A?CBBCA@=B?;;:666@<D??CA<@@@@AAA,@:???:;8@A??@9>>;9994$9D@@;CCC9CFFACCCBA@?00-07::7?@B?CAABBBCBCBBBABBCABBBF?BBBAACF>B?B;;9:HCCDCBB@AA@@9:7:A@CCC798@@A9=;;8//////%/86//(/979<<A<@9>9>:499>B<<?>A?>>???<@>BBD=BBD<>>BBBBBBBB>??BCBBB9:::@@AAA@E???C@CB<>>>=@B>>=
@ATNG8:00691:04634
GATGGTAGAGAGACTGTAGCGCACCCAGATGATCAGGAACTCTAGAAGAATTCAGATTTTTAACACGAGAGTAAGCGTAAAAAGAAGGTTTTACAAGACTCACGTTTAACAATATTGCAGCAGTACGCACACAATCGAAGCGCAGTAAGGATGGCTAGTGTAACTAGCAAGAATACCACGAAAAGCAAGAAAAAAGAAGTACGCTATTAACTATTAACGTACCTGTCTCTTCCGAAACGAATGAGTACAGAGAGTACGATATGTCTACCATCGAATCCTCTTAGTCT
+
:<;=?CBCBCEGBBBCCCBBBC99:9;BBCCBBBBB?B?BBDA?AC@BC?B>A@???@>?,>9??@A>===00*0000;<;;,;=6;6>>=0?894:CCAAA@999+98<=9:77.2<96@ABCCCBCCGC::6;@::4;@@@AA@@=A?C@@?ACBBBJA@>@DB>=>:00+0::5:=;;<;5<<<;9999:9%9=8=??@@AD?;,/)/:76)/+/=B@A@CBBCBDC@CADBB<A;;6:@@BCBBCCBBAAABBBBCCDBBAAAA?BCB88066/6::3:=888
@ATNG8:00691:04638
GATGGTAGTCTCAGATAGTCTATAGTACTCATTCGTTTCGGAAGAGACAGGTACGTTAATAGTTAATAGCGTACTTCTTTTTCTTGCTTTCGTGGTATTCTTGCTAGTTTACACTAGCCATCCTTACTGCGCTTCGATTGTTTGCGTACTGCTGCAATATTGTTAACGTGAGTCTTGTAAAACCTTCTTTTTACGTTTACTCTCGTGTTAAAAATCTGAATTCTTCTAGAGTTCCTGATCTTCTGGGTCTCTCTCTCACGCACTACCATCGAATCCTCTTAGTCT
+
:4459=>>===<<<;966<<<<====<<==:?7666@>C@:EACC::6;92777//)/277:<8=295@554:9:.44888'44.434808855.55<7<=455;;455)5:555>@@7<;=:>:<A99955@;=@A@=@A@8>==;;;0//77776;;;:;;6;695556;9;;7665::+95;8<?@@@+<9999)//;556;>>>;>>><+<555:8=7;;755533:<6=4=>?@>?;=899,444445:>@=>=<;;994?;>>>=>:7717778>@A@<
@ATNG8:00693:04633
GATGGTAGACACGTGTGCTCTCTCGTACTCATTCGTTTCGGAAGAGACAGGTACGTTAATAGTTAATAGCGTACTTCTTTTTCTTGCTTTCGTGGTATTCTTGCTAGTTACACTAGCCATCCTTACTGCGCTTCGATTGTGTGCGTACTGCTGCAATATTGTTAACGTGAGTCTTGTAAAACCTTCTTTTTACGTTTACTCTCGTGTTAAAAATCTGAATTCTTCTAGAGTTCCTGATCTTCTGGGTCTCTCTCTCACGCACTACCATCGAATCCTCTTAGTCT
+
>BC?@CCAAACCCCCBCBEGDCBBGCCCCG9999CED>CC?C?BBBBCCD?BBB@A>A@BBBB?B>BBBBBBBBC?AA@@?2BA?B?@@<ABBC?AAB>BC<==>BBB@CCBAABAA;==>:?;??>>>?>>:>C;;7;<@888>?AA@@A=<<A;>@>:??;?:><<<?AAAA;>>>AA5A<A;97777)8:555.668///;:;=8====.<==>A<@<@@=@AAA==<;A=D@@@@@;@?AA:AA=?=>>>>>>>>?@=>=@;;;<@@<AD<>=>9>B>>;
@ATNG8:00693:04672
GATGGTAGCTCTGCTCTGACTCTCGTACTCATTCGTTTCGGAAGAGACAGGTACGTTAATAGTTAATAGCTGTACTTCTTTTTCTTGCTTTCGTGGTATTCTTGCTAGTTACACTAGCCATCCTTACTGCGCTTCGATTGTGTGCGTACTGCTGCAATATTGTTAACGTGAGTCTTGTAAAACCTTCTTTTTACGTTTACTCTCGTGTTAAAAATCTGAATTCTTCTAGAGTTCCTGATCTTCTGGGCTGCGCTGATATGCGCTACCATCGAATCCTCTTAGTCT
+
889:7?AAAA<CCCCBBBCCCAABBBBCBB@B=@;;=6==8=7;??@;@C?BCCB@=A=@?;>8@>>>>000>9773799>>0:C?CB?C7>;?:8=55.4:3455==>@DBBAA@CC?BCB?B?BCCCCCCB?BCCC@CBBBBCDBCCBCCBBBB>BBC@BA=@=@ABCCDCBCACCEDD;C>B;;<<;;*;CEED>BBCCBB@@?@4;;;;*;@@BB?D@DE@DBCCBAA>A?AABBBB=@?BB;B;;;@@BCDBBCBBBB@?>:>>=9>:??;>>:;;;944
@ATNG8:00694:04662
GATGGTAGTATATCGCGTCGCTATCCAGAAGATCAGGAACTCTAGAAGAATTCAGATTTTTAACACGATAGTAAACGTAAAAAGAAGGTTTTACAAGACTCACGTTAACAATATTGCAGCAGTACGCACACAATCGAAGCGCAGTAAGGATGGCTAGTGTAACTAGCAAGAATACCACGAAAGCAAGAAAAAGAAGTACGCTATTAACTATTAACGTACCTGTCTCTTCCGAAACGAATGAGTACGAGAGAGCACACGTGTCTACCATCGAATCCTCTTAGTCT
+
:<:<?BCCBBCCCBBBDEDCCBBCC@CCC>BCCC@@>A@BBB@@AC@CD@C@DBB@A@@@2@@CAAACBCB???6<>;;;;;*;B=B4:::&5<<9>BBCCEDBB?B?@@>@CC?BCBCDBCCCBCBBBCCC?BCCC?BBBBBBBB@B?CAA?AEBBACCC@AAABBB@BB?ABC=?>>AA9=;;8>@@AA2>C=C=<=AAA@@;@;@ABB8;6:AA:979AAABBAAD?CBD<BBB@BBAACDCCCAA??ABB>>?CA?;;:>=8>>>>@<AB=AAB;@@???
@ATNG8:00698:04651
GATGGTAGTGTCATATGAGAGTGTGTACTCATTCGTTTTGGAAGAGACAGGTACGTTAATAGTTAATAGCGTACTTCTTTTTCTTGCTTTCTTGGTATTCTTGCTAGTTACACTAGCCATCCTTACTGCGCTTCGATTGTGTGCGTACTGCTGCAATATTGTTAACGTGAGTCTTGTAAAACCTTCTTTTTACGTTTACTCTCGTGTTAAAAATCTGAATTCTTCTAGAGTTCCTGATCTTCTGGGTGTATCAGCGAGTATCTAATCGAATCCTCTTAGTCT
+
BCAA>BBBCBCBBBCDCBCBCCCCBBBBDDBB?ABBDD8A?A?CCCDBBA?EEDEC?B?CCCC@C@BECCCCBCC<@@BAA0AA=A@BE?BB@C?BAA;A>1:::@@@?BCCCDBBB?BBB?B?CCAA<>=>:;=?A8BACCCCBBDBBCBDAAA@CCCABB@B?CCCCBBCCD@D::::.:=B=:::::*:BBCD=AACCCCCBAB5;;;;*;@@AB@BAHE@CCBBCCD@C@ACBBBC=A@@@:AA@BDCBCBBBECCCCCC@CCBB@CCA;::=ABBBB
@ATNG8:00698:04658
GATGGTAGGAGACACGTCGCACACGTACTCATTCGTTTCGGAAGAGACAGGTACGTTAATAGTTAATAGCGTACTTCTTTTTCTTGCTTTCGTGGTATTCTTGCTAGTTACACTAGCCATCCTTACTGCGCTTCGATTGTGTGCGTACTGCTGCAATATTGTTAACGTGAGTCTTGTAAAACCTTCTTTTTACGTTTACTCTCGTGTTAAAAATCTGAATTCTTCTAGAGTTCCTGATCTTCTGGGCTGCGCTGATATGCGCTACCATCGAATCCTCTTAGTCT
+
@<A>?BCC?BBABBCCBBBBCCCDCBCCCDCC@CCCC>CCAD@BBBDDBB?BCBCB?B?BBBB@C?BBCAAABAA;?????.?B?CCCC>BBBB?BBB@BC@==>B@@=ABBBBBBB>><<:>;>>>>>;;;;AAAA9>>?<==>@AAAAA@>>=8><<8=><>=AAAAAAA@@<@>>=<2<595:@@>>.>@AAA7?55699A<<<8;<;;.<>>>A=B<??;?BCB?@?<?;>>DCAA9>>>>7>888>>>>=<<>>>=<>>>9::;@A<==:>@@<@A>>>
@ATNG8:00698:04675
GATGGTAGTGTGTCTCTGAGAGTAGTACTCATTCGTTTCGGAAGAGACAGGTACGTTAATATGTTAATAGCGTAACTTCTTTTTCATTGCTTTCGTGGTATTCTTGCTAGTTACACTAGCCATCCTTACTGCGCTTCGATTGTGTGCGTACTGCTGCAATATTGTTAACGTGAGTCTTGTAAAAACCTTCTTTTTACGTTTACTCTTACGTGTTAAAAATCTGAATTCTTCTAGAGTTCCTGATCTTCTGGACAGAGTGTGCAGATACTACCATCGAATCCTCTTAGTCT
+
4:;=<@@BBBBBBEABAIGCCBA@@@@AA???:<<==5>?:>=@A@@?@@:99666.57;55595:5::::<:=377)//999(9//)////)555<9>;;:;;156;;>@<@???;>>?<?>?<><AB:99?;;6;><<8===;;;A@B@A==B@BD?:;9@CC@D@B@@?@?@@@::44444$46?.45<<<)66>=>4</---(-----,(,222'5///<8<8<=8=555544.46555=<=8<5549<<<@@@AA9:9C@@BA@>>:>@@AC?CC@@@@@DAA?@
@ATNG8:00702:04635
GATGGTAGCTCACGTACGTCACACGTACTCATTCGTTTCGGAAGAGACAGGTACGTTAATAGTTAATAGCGTACTTCTTTTTCTTGCTTTCGTGGTATTCTTGCTAGTTACACTAGCCATCCTTACTGCGCTTCGATTGTGTGCGTACTGCTGCAATATTGTTAACGTGAGTCTTGTAAAACCTTCTTTTTACGTTTACTCTCGTGTTAAAAATCTGAATTCTTCTAGAGTTCCTGATCTTCTGGACAGAGTGTGCAGATACTACCATCGAATCCTCTTAGTCT
+
>;=>@CBBCBBBBCCB;6;BABABBCABBBCB?BCCC?CCAC@CCCBBBB?BCBBB@C?AABC@C@CCCCCBBBB?BBCCC3BB???>C>C===8;;;:BB549@A9:57@A?AABD@B@@<@<@@@@>@>?<?A@@;@AAAA>>>ABB>>>@AB<>>><@B=@=@A@???@>>8=;;;:/:4:48////(/9333)--3---688?88999*8///94947818??????=A=AAC@@@:>>=<???;;;>>>>>???<;;>?B=@@AAA=AD<AAA<>>?A>
@ATNG8:00708:04674
GATGGTAGGTGCACATGAGTGTATCCAGAAGATCAGGAACTCTAGAAGAATTCAGATTTTTAACACGAGAGTAAACGTAAAAGAAGGTTTTACAAGACTCACGTTAACAATATTGCAGCAGTACGCACTCAATCGAAGCGCAGTAAGGATGGCTAGTGTAACTAGCAAGAATACCACGAAAGCAAGAAAAAGAAGTACGCTATTAACTATTAAACGTACCTGTCTCTTCCGAAACGAATGAGTACGATGAGAGAGCTCTCTCTACCATCGAATCCTCTTAGTCT
+
88=>;@?G:BB;@;@BBA?C>CCCD?CBB?ABBBB>7;<@@??=9949A8A8:>:99999$57==;6669;;9;09:9999+9:.5.5<<0==?;@@C?><@00+06;;6==<:=<<466:@C@;;9BB;;:;BBB>A@BBA@@?=@=@AA=BCCBBC@A>@BB??????<??A<ABB@@8<7817;;;;,794:8<<A@>=?9>7:775-56(6=B@@=@A@;;9C?C8@@@<?@B<@ABCBBCAAABBAAAA@?>>??=;<=;7599>>;??68855=;555
@ATNG8:00710:04677
GATGGTAGAGAGACTGTAGCGCACCCAGAAGATCAGGAACTCTAGAAGAATTCAGATTTTTAACACGAGAGTAAACGTAAAAAGAAGGTTTTACAAGACTCACGTTAACAATATTGCAGCAGTACGCACACAATCGAAGCGCAGTAAGGATGGCTAGTGTAACTAGCAAGAATACCACGAAAGCAAGAAAAAGAAGTACGCTATTAACTATTAACGTACCTGTCTCTTCCGAAACGAATGAGTACAGAGAGTACGATATGTCTACCATCGAATCCTCTTAGTCT
+
5=<<>C=CBDCCBCEEGCCEBBACC=BCC@BBBBBB?B>AAAAAAA=AA?B?@@@:9999'88<<;><>@:@@?8@9;9999$5949.555&5;>5<<695<>5546:==7=;?;?@?@BCBBBBBBBBBDD@A@AB@AAAB???@;@=C;;8;CCBF@???@@?BAB?BB>ACD@FC@?>68876;>??A29:599;;>A?::78;878A9<6<<@??9??==>;?>A<==@8??@000;;@ABBCB@@?CDBBCB@A>==A==:>B@@@:>>=>>><@@:;;
@ATNG8:00710:04679
GATGGTAGACATATCGTACTCTCTGTACTCATTCGTTTCGGAAGAGACAGGTACGTTAATAGTTAATAGCGTACTTCTTTTTCTTGCTTTCGTGGTATTCTTGCTAGTTACACTAGCCATCCTTACTGCGCTTCGATTGTGTGCGTACTGCTGCAATATTGTTAACGTGAGTCTTGTAAAACCTTCTTTTTACGTTTACTCTCGTGTTAAAAATCTGAATTCTTCTAGAGTTCCTGATCTTCTGGTGAGATATGCATGATGCTACCATCGAATCCTCTTAGTCT
+
4<:<=BABBCCDCCCCCEECDCCBBBCCDBBC@BCBE=CC?A?ABA@@BB?BBBBB@F?BBBA>A?DDCCCAA7913:===+=B?B9//(/00/066618@>?;BBCB???AA@AAC=AAC;@<>==>>???=AAAA;??@AAB@@@@@@A>==?<>>==BB=A=@@>=>AAAD:>>>CD5A:?9??@@@.@AAAA9A>=>>>?>>?:ADCC.A;;>A;?;??<???A>??=A<@???A?:>=>9;;;>>>>>>>A===<<<??A;@888@9@>;==>;@A;<;
@ATNG8:00664:04717
GATGGTAGCTCTGCTCTGACTCTCGTACTCATTCGTTTCGGAAGAGACAGGTACGTTAATAGTTAATAGCGTACTTCTTTTTCTTGCTTTCGTGGTATTCTTGCTAGTTACACTAGCCATCCTTACTGCGCTTCGATTGTGTGCGTACTGCTGCAATATTGTTAACGTGAGTCTTGTAAACCTTCTTTTACGTTTACTCTCGTGTTAAAATCTGAATTCTTCTAGAGTTCCTGATCTTCTGGGCAGACTCTCACACGCCTACATCGAATCCTCTTAGTCT
+
:::<@A<ABB=AA@@ABB@AA?A>><<><D;<2;944)4;7=:==>@6<:@CDDBA=A<;95=9?:=<<C<;;;=744449);C@CABB<A@AA6;9B=AC8:;:BCC@BBBCBBBB?CBB@C@BCDCDBBBACDCC@CDCBCBBBCCBBBBBBB?CAA?BB?B?BABBBCCCC>@99:.9;@;@AAB:BBBBG>AACBBCBA@A<@@@9;;;CD@E@CC?BCCCC;;::<??ABAB?@:;;7;CCBBBCBBBBBBCD?BBBAAA??<?B=@BC=?@DDC
@ATNG8:00666:04710
GATGGTAGTATAGAGCTCTACATAGTACTCATTCGTTTCGGAAGAGACAGGTACGTTAATAGTTAATAGCGTACTTCTTTTTCTTGCTTTCGTGGTATTCTTGCTAGTTACACTAGCCATCCTTACTGCGCTTCGATTGTGTGCGTACTGCTGCAATATTGTTAACGTGAGTCTTGTAAAACCTTCTTTTTACGTTTACTCTCGTGTTAAAAATCTGAATTCTTCTAGAGTTCCCGATCTTCTGGTATACACACTCGCTCGCTACCATCGAATCCTCTTAGTCT
+
B<>A@CCCCAAACDCCCBEEDECCCCBCCCCB?BBBD=CC?C?CABACCB?BBBBA>B=B@BC?A<@@BBBBBCB>????@2>C>A===::BBB?BBB@BB:>>?BDC@B?@@AAAA;A>>:=:=>>>@@@A;A@>>:==?;;;@@@BC??==>A<A@@<??<@=>><AAAC@>6<8888)8:=::;;;;+;?==@6>97///99:><@BBB/B??>>:=7;;;?>>;;;A<@@9>>:::<;:;=A;;;@>==A@>>>>>>>>>B=>>>A=6;;69;7-33933
@ATNG8:00667:04713
GATGGTAGGACGAGCGTCTGAGAGGTACTCATTCGTTTCGGAAGAGACAGGTACGTTAATAGTTAATAGCGTACTTCTTTTTCTTGCTTTCGTGGTATTCTTGCTAGTTACGCTAGCCATCCTTACTGCGCTTCGATTGTGTGCGTACTGCTGCAATATTGTTAACGTGAGTCTTGTAAAACCTTCTTTTTACGTTTACTCTCGTGTTAAAAATCTGAATTCTTCTAGAGTTCCTGTCTTCTGGCGCGTATGTATGTCGCCTACCATCGAATCCTCTTAGTCT
+
78:;@BAA<@;;6=<==>>BBCBB;;;@@CBC?BDDC<AA6;7;AABBBB?;;:>>:>=BB@@;A?:99@::66?7;<@@@+==<==@B=969B=C:;9:B?BCCDCC@CBBBBCBBACBB>B@CCCDCDDGACBCC@CCBCCCBBBCBBBCDBB?BBB?BA@C?CCB;;=CCC?BBCCC<C@E?BBCBB0BAAAA<ACBBCC@@>@4;;;;*;>>>@?B?CC@BCEDCAB?B?BABCB=@@C?CC@;;;;;;;;;BBAB?AA@>A@???>AA@????ABA99
@ATNG8:00668:04690
GATGGTAGCATCATGCATATCTCACCAGAAGATCAGGAACTCTAGAAGAATTCAGATTTTTAACACGAGAGTAAACGTAAAAAGAAGGTTTTACAAGACTCACGTTAACAATATTGCAGCAGTACGCACACAATCGAAGCGCAGTAAGGATGGCTAGTGTAACTAGCAAGAATACCACGAAAGCAAGAAAAAGAAGTACGCTATTAACTATTAACGTACCTGTCTCTTCCGAAACGAATGAGTACGAGAGTCAGAGCAGAGCTACCATCGAATCCTCTTAGTCT
+
4<=>=@<C=====;<<A>=<=<<<<8<<=9;@BAAB09055<<?AB=?>7;7;;977878)86;<@AABBCBDC=AA;;;;;';>;=4555&5:;6<<<<<;;;@;@@BB?BCC@BDBBBCCCCCBCCBBBB>AABA>AAABCCDDAE@BAA?AA@@CCAA>BFCEBB?BA>A??;?A>=>7;=?=BBBEB3??;?A@??9==>1816797.6057?>?@C???>BC?A989958=A=AABCBCABCFDBAAA?@?BEDDDE>;;7;;;;;+//176:5:@??9
@ATNG8:00668:04698
GATGGTAGTGTCATATGAGAGTGTGTACTCATTCGTTTCGGAAGAGACGGGTACGTTAATAGTTAATAGCGTACTTCTTTTTCTTGCTTTCGTGGTATTCTTGCTAGTTACACTAGCCATCCTTACTGCGCTTCGATTGTGTGCGTACTGCTGCAATATTGTTAACGTGAGTCTTGTAAAACCTTCTTTTTACGTTTACTCTCGTGTTAAAAATCTGAATTCTTCTAGAGTTCCTGATCTTCTGGGATGTGTGCGCAGTGCCTACCATCGAATCCTCTTAGTCT
+
BCBC?CCAA?AABCCCCCEDCAABCCEDEC@@>@BAB=BC@CACBBBBCC?CCCCC@C@CCBB?BACCCCCCCCC=@@@@@,?B=?:9828CDD?BBL@BB9;:ACAA?BAAAABBB?BAC?C?BBBBBBBA=AFAA<===@::::@A@======:;;;<@@<?>A@@===@?A<=;;;:/:8=8>?BBB/A=>=A7=888;;B@@@<@@@@/@;;:<8<8>?<@???@@@:>:>@@=>>:>>AD;B;;;@:::>>D>>><57775:///<9::17;>8==?;;
@ATNG8:00669:04693
GATGGTAGACACGTGTGCTCTCTCGTACTCATTCGTTTCGGAAGAGACAGGTACGTTAATAGTTAATAGCGTACTTCTTTTTCTTGCTTTCGTGGTATTCTTGCTAGTTACACTAGCCATCCTTACTGCGCTTCGATTGTGTGCGTACTCTGCAATATTGTTAACGTGAGTCTTGTAAAACCTTCTTTTTACGTTTACTCTCGTGTTAAAAATCTGAATTCTTCTAGAGTTCCTGATCTTCTGGAGATACACATGATACTCTACCATCGAATCCTCTTAGTCT
+
<<<=@BBBAABAA@@;66;;?;@?;A<@@BBB>BAAA<;;5;>;;;ECBB@BEA@A@B?BCCE>B@???@A@A<<399773$3838797(3;:>=@BB?CC999>BAA?ACCDB??><@@@<@=@@??=AAA<AAAA6:8>==<>>>>@@>>>A<??@<@B;@<@@@@@@B??;?<<<<2<9>9<<<<<.=@===1988///88:=:>>>>/?AA@A<@=AA=>>==>>>=A7::A==>-//;7@===AAAA=>>AA<>>@A::5:<<?@;@B7;;><@?@?@
@ATNG8:00669:04708
GATGGTAGTGTCATATGAGAGTGTGTACTCATTCGTTTCGGAAGAGACAGGTACGTTAATAGTTAATAGCGTACTTCTTTTTCTTGCTTTCGTGGTATTCTTGCTAGTTACACTAGCCATCCTTACTGCGCTTCGTTTGTGTGCGTACTGCTGCAATATTGTTAACGTGAGTCTTGTTAAAACCTTCTTTTTACGTTTACTCTCGTGTTAAAAATCTGAATTCTTCTAGAGTTCCTGATCTTCTGGGTCTTCTCTCTCACGCACTACCATCGAATCCTCTTAGTCT
+
////)///444:;<<=DAAA:::CCBA?@>;9.4::>5<;9;:<B;;6<<7<@@;?9B<CCDD?C@CCCBB;;:@6::A@A094.4444)4455:@>>9=@299?@BE?BC<<;BA@=ADD@G?BBCBBA@@9=999,9>>?@BB?????>??=<8@9:59?;>::9:9955<<45505==0<8<855555$5:<<=6<=<665;955.5555$5555<5:.55.5999;==.5./77///)/77;1<6616<99;;555655::::7;>>>>:>>:55579:933
@ATNG8:00682:04691
GATGGTAGCTCGCTGATGATATCTCCAGAAGATCAGGAACTCTAGAAGAATTCAGATTTTTAACACGAGAGTAAACGTAAAATGAAGGTTTTACAAGACTCACGTTAACAATATTGCAGCAGTACGCACACAATCGAAGCGCAGTAAGGATGGCTAGTGTAACTAGCAAGAATACCACGAAAGCAAGAAAAAGAAGTACGCTATTAACTATTAACGTACCTGTCTCTTCCGAAACGAATGAGTACGAGAGAGCACACGTGTCTACCATCGAATCCTCTTAGTCT
+
<AA>@CCBBB=?BBBCBBBBCCCCD@CBC@BBB@:::;?BBCBBCD@BB?B=@?>9::::)9<AABBBBBBCDK=??@BAA7B??::.599&5:>7>A<<>GBBB@C@BC?BCD@CCECCCCCCBBCB@A@EACCAA?ABBCBBBB?B?B@@?@CBBCDBB?BAAABB?CB?BBC?BBBBE>CCA>=?EFD/>><A;;;@@@@@<@=@::;5:5:=A@@<@AAABDC@D@BBB=AAA????BBCCBBBBCA>>>BBBBBDCCCBB@A>>>B=??<===:>?@A@
@ATNG8:00682:04724
GATGGTAGCTCTGCTCTGACTCTCGTACTCATTCGTTTCGGAAGAGACAGGTACGTTAATAGTTAATAGCGTACTTCTTTTTCTTGCTTTCGTGGTATTCTTGCTAGTTACACTAGCCATCCTTACTGCGCTTCGATTGTGTGCGTACTGCTGCAATATTGTTAACGTGAGTCTTGTAAAACCTTCTTTTTACGTTTACTCTCGTGTTAAAAATCTGAATTCTTCTAGAGTTCCTGATCTTCTGGGTCTACGCTCGTCGCGCTACCATCGAATCCTCTTAGTCT
+
8::;:B>AB;65@@955;@;566;;<<=@@:;4:<<<5=>5924:==;B<<CCCCB?B@BBBB=B@BCBB@B@;@9=>@@@.9:=A@BB>;<<DGFAA;=@000?A?B@BCBBBBDC?ABB=@=@@@BBBCC@CCBD@DBBBCBBBB@@@AAAAB?BCB@BB@D?BBFCCBCCC=A:::;-:2:49====,?@>??5=@@:96556>;@@@@+?666C@D@CB@B@@@CAA>A@@==@00+000>5@@@AA;::?::9944889:7<::8:7<:5:88(//7//
@ATNG8:00700:04680
GATGGTAGTGTCATATGAGAGTGTGTACTCATTCGTTTCGGAAGAGACAGGTACGTTAATAGTTAATAGCGTACTTCTTTTTCTTGCTTTCGTGGTATTCTTGCTAGTTACACTAGCCATCCTTACTGCGCTTCGATTGTGTGCGTACTGCTGCAATATTGTTAACGTGAGTCTTGTAAAACCTTCTTTTTACGTTTACTCTCGTGTTAAAAATCTGAATTCTTCTAGAGTTCCTGATCTTCTGGGATGTGTGCGCAGTTGCCTACCATCGAATCCTCTTAGTCT
+
AA?>?BCCA@@C<66666A<66655<===>>><<;;A7>C9@?;;9=>CC@AAA<<)/)/;;;6=:=?=<;:95505<>>?+>>9<<??=BA::8;BB?BB7<<;;9B>BBCCCC;;:;BC?CABBCBBA;;5;AAA=AABBCCBBBBBBBBAAA@BCC@CC@C@DBBBBCBCC>C;;;;-;;A<@>@@>,>@AA?/::9559996=7<<<<+<556>9>9C@<=BADAAA?B?AAAA@@>AABD=;;;AABB@<<<00+0<8=@B=A?;00*00*///38;:44
@ATNG8:00701:04718
GATGTAGCACGAGTCACTCATATCCAGAAGATCAGGAACTCTAGAAGAATTCAGATTTTTAACACGAGAGTAAACGTAAAAAGAAGGTTTTACAAGACTCACGTTAACAATATTGCAGCAGTACGCACACAATCGAAGCGCAGTAAGGATGGCTAGTGTAACTAGCAAGAATACCACGAAAGCAAGAAAAAGAAGTACGCTATTAACTATTAACGTACCTGTCTCTTCCGAAACGAATGAGTACGATGAGAGAGCTCTCTCTACCATCGAATCCTCTTAGTCT
+
:::;ACACBBA=GDCBBCECCCCD@CBB?CCBB9:8;?BBDAAAB?BB?B>A@@;;;;;)96=<=??>CBBBD=A@ABAAA,A@<@5;;;-;CC?CDCBBCD@@?A@CB@BBB@BBCBDCCCBBBCBBBCB@DBBB=@?BBBBCB<@=@9:7;DCCCCDC?AAABBB?AB>BBC=@?BBC>B??>@CCCC2AA=>?>ABBBAA:=:=>>>5;5;=@@??AEAAABA=?9=?>8>CD?CBBAACCCE???@===?>:;;;;;8889>=888<@A;;;;9??888
@ATNG8:00702:04688
GATGGTAGTACATGATAGACGACACCAGAAGATCAGGAACTCTAGAAGAATTCAGATTTTTAACACGAGAGTAAACGTAAAAAGAAGGTTTTACAAGACTCACGTTAACAATATTGCAGCAGTACGCACACAATCGAAGCGCAGTAAGGATGGCTAGTGTAACTAGCAAGAATACCACGAAAGCAAGAAAAAGAAGTACGCTATTAACTATTAACGTACCTGTCTCTTCCGAAACGAATGAGTACGATGAGAGAGCTCTCTCTACCATCGAATCCTCTTAGTCT
+
:::<>BBCCCCC;=9CCCCDAA@CC?CBB@BA@;;9.925===@BB?AA<?<9:6==@@@+C?CCCCCCCDBBB;AA;;;;;*;C?D@BBB;BGCACCCCCDBBC?C?CC@BBB@BCBBAAABBCCCCDDBC@CCCC@CBCCCCBC?C?CA@>@DCCCBBC=BBAADD?AA>ABC?BCBBD:>>><>ACCC3BB?BAAABBC@A<><>ACA7;8:ACCC@BBCBABC=@>ACC=CCB@BBBBC???A???BBBEBBBB???B=AA>=@?@B;>>9;;:3;=;;;
@ATNG8:00705:04696
GATGGTAGTCTCAGATAGTCTATAGTACTCATTCGTTTCGGAAGAGACAGGTACGTTAATAGTTAATAGCGTACTTCTTTTTCTTGCTTTCGTGGTATTCTTGCTAGTTACACTAGCCATCCTTACTGCGCTTCGATTGTGTGCGTACTGCTGCAATATTGTTAACGTGAGTCTTGTAAAACCTTCTTTTTACGTTTACTCTCGTGTTAAAAATCTGAATTCTTCTAGAGTTCCTGATCTTCTGGTATGACTAGTGTACTACTACCATCGAATCCTCTTAGTCT
+
@??;;C>CDDBBBCCGCCCDCCCCAA@DB@BB?A@AD?CC@DBBBCCBCB@BBB@A?A@BCDC?B?BABCC;<;A>@?@@@,;;53;@@9@ACC?BBB@BC?@@CBFJ@BBCCBBBB@BBC@C?CBBBBCCB?BBEE@D@@@CBBBBBCCDBBBB>?@@@CC@A?BCDABBICC@BCCDD;J@D;;;;;;*;ACDB>CBB;;:@@>A:>>>>,?:::B?A=BB?BCC@@CD@C@BBBBBB@CAC?BBBBCCCDCCC@@@CCCCBB?ACBBC?BB@99:?CA@??
@ATNG8:00705:04710
GATGGTAGGCGTGTGAGAGTCTGCCCAGAAGATCAGGAACTCTAGAAGAATTCAGATTTTTAACACGAGAGTAAACGTAAAAAGAAGGTTTTACAAGACTCACGTTAACAATATTGCAGCAGTACGCACACAATCGAAGCGCAGTAAGGATGGCTAGTGTAACTAGCAAGATTACCACGAAAGCAAGAAAAAGAAGTACGCTATTAACTATTAACGTACCTGTCTCTTCCGAAACGAATGAGTACGATGAGATCTCGTGTGCTACCATCGAATCCTCTTAGTCT
+
AAA@@CCB@CBBBCDCCCCBCCBCC@CCE@CDCC@@<@=BBBCBBD@ED=@>@BB:9:9:):>BABBBBBDCCC>AA99999(9@;@:???9?CD@BAABBCB@@=A<><:>A@:=;@CAA>>>?AAAAAAA;=<<@:::;>AA??<?<@?B?BCCBBA>?:?@@@BB>BBB>BB=@BBBD>BB?999999+9<<AB@@@@>==;><>@@@=A;C@>;;7;BAA>>>:A<AAA7=BB>BBAA>>>>>>?@?@@???CAA@===@A>A?>?A<==:==<;@>=>>
@ATNG8:00706:04724
GATGGTAGGCGTGTGAGAGTCTGCCCAGAAGATCAGGAACTCTAGAAGAATTCAGATTTTTAACACGAGAGTAAACGTAAAAAGAAGGTTTTACAAGACTCACGTTAACAATATTGCAGCAGTACGCACACAATCGAAGCGCAGTAAGGATGGCTAGTGTAACTAGCAAGAATACCACGAAAGCAAGAAAAAGAAGTACGCTATTAACTATTAACGTACCTGTCTCTTCCGAAAACGATGAGTACAGAGAGTACGATATGTCTACCATCGAATCCTCTTAGTCT
+
>:==?CBC@CBBCAAABBCDCCAAB<BCC@B@AC999:?BBDCBBB@BC@C@DDAAADDD2A?ABB???BBBBD=B@<<;;;.8>;@>BBB9A@A?BABB?@@B@=C<?>;>??<?@>=>AA>>>A>>=A@?<@A@@=@@?>:;8718:@AC@BBBABBB?;>B>>AC?CC>AAD;>>CCC:@>95;<A?@/==:>>@ABB=>=;>;>>BB6:5:=:;;5;;AC>>?;>98///(/00/;::8:/0/9<<9>>>?AABBAA@;;;7;;@@A<AA<889=CB>>=
@ATNG8:00706:04727
GATGGTAGGTGCACATGAGTGTATCCAGAAGATCAGGAACTCTAGAAGAATTCAGATTTTTAACACGAGAGTAAACGTAAAAAGAAGGTTTTACAAGACTCACGTTTAACAATATTGCAGCAGTACGCACACAATCGAAGCGCAGTAAGGATGGCTAGTGTAACTAGCAAGAATACCACGAAAGCAAGAAAAAAGAAGTACGCTATTAACTATTAACGTACCTGTCTCTTCCGAAACGAATGAGTACGAGAGTCAGAGCAGAGCTACCATCGAATCCTCTTAGTCT
+
/://+09>9;;;CBDCCCCCCCCBB@BCB?BA@@@@<??ABCCCCC?BC=@=@BBAABBB5B=@AJAABCDCCC=CCEEDDD5CC@B?BBB8@@B?BCBBBCB;::8:?A@=A::6:A@@BDCCBAADBBBBB>ABAA=A@@?@@@??C@CCD@CCBEEBBA@BBB???=?>8>BB:??:::,8;<8>@BBBB)BC??999B=>>>:=899871619<BCC?CF@;;:B=B=::;69?A<??CCCBAAAABAAABBAAB?@?BBDAB?B988C=??=;;;8=@@@@
@ATNG8:00664:04752
GATGGTAGGCACTGCGCACACATCCCAGAAGATCAGGAACTCTAGAAGAATTCAGATTTTTAACACGAGAGTAAACGTAAAAAGAAGGTTTTACAAGACTCACGTTAACAATATTGCAGCAGTACACACACAATCGAAGCGCAGTAAGGATGGCTAGTGTAACTAGCAAGAATACCACGAAAGCAAGAAAAAAGAAGTACGCTATTAACTATTAACGTACCTGTCTCTTCCGAAACGAATGAGTACACACTCTCATATGACACTACCATCGAATCCTCTTAGTCT
+
@>><8<=B?B@;;;BBBBBCBBDCG>DDD?A@FCAA?A>BBB@@>B=@@=@?@@@@?BBB0@<??=@@ABBBAA;8795999(55.55:<=2@@>@B=9:6AAAA?B?AA>A@@=@@CBCCCCEDDCBAA::4;@;;5898<<==<5<:<00+/>>>??CB?BBBBBC@B@:@@@)00000)0>?<000000%0;900/98667717179881939>????B@@997?:?8?@B;><>398@998@@A<89<@:78>==88=====8888<<6:@=88:4:=@@@
@ATNG8:00666:04733
GATGGTAGAGTACAGTGTAGTAGACCAGAAGATCAGGAACTCTAGAAGAATTCAGATTTTTAACACGAGAGTAAACGTAAAAAGAAGGTTTTACAAGACTCACGTTAACAATATTGCAGCAGTACGCACACAATCGAAGCGCAGTAAGGATGGCTAGTGTAACTAGCAAGAATCCACGAAAGCAAGAAAAAAGAAGTACGCTATTAACTATTAACGTACCTGTCTCTTCCGAAACGAATGAGTACTACTCTCAGAGACACACTACCATCGAATCCTCTTAGTCT
+
:84505599CBCB;;6>>>66:D@@65:B;555999.58:>:A@??>AB@B?BAA99999$73<=>B@@A?=>?89:;@>B>+<<7<5;;;0;<<=A=CCCCBCC@C@;;6;;;49A==BDECB@A@A;;<?<@@@@=??@@AAAA=A@C:;8;ACABAAA@FBBBBB>AA?@;6=;;:=58871322222#28657558:997)/)///5(.(.6:9:6?;858>>3<8;;;3;<>8//////;;8=@BBCBB@?;;;;=@:882555;;57717796<>><<
@ATNG8:00676:04740
GATGGTAGGCGACATACATACGCGCCAGAAGATCAGGAACTCTAGAAGAATTCAGATTTTTAACACGAGAGTAAACGTAAAAAGAAGGTTTTACAAGACTCACGTTAACAATATTGCAGCAGTACGCACACAATCGAAGCGCAGTAAGGATGGCTAGTGTTACTAGCAAGAATACCACGAAAAGCAAGAAAAAAGAAGTACGCTATTAACTATTAACGTACCTGTCTCTTCCGAAACGAATGAGTACGTGTGCGACGTGTCTCCTACCATCGAATCCTCTTAGTCT
+
:8:<89963----87::BCCBBBCB?AADACCCCBB@BADDC@@@C@BB@B?BCCBBBCB5C@CCCDCBBCDDD>@@@CDEE1@@?@ADDD9CEE@CCCCA>>00,0<@@<@@B=AAABBBCCBBBCCCCCD@D@@@>B@@?AA@@=AAFCD@CCCCDBB?BCDBBBA>A@=@A@;?>99:9+:9939=>==?'?C?CA@ACCBAA7956<>=5;6;>CBB@BBCCCCD?C;@@@9>00-0;;>ABABBA:99@AA??>BCBA<@CB?>==?A=AA;:;;>AA;;;
@ATNG8:00677:04773
GATGGTAGCAGACGTGACAGAGCGCCAGAAGATCAGGAACTCTAGAAGAATTCAGATTTTTAACACGAGAGTAAACGTAAAAAGAAGGTTTTACAAGACTCACGTTAACAATATTGCAGCAGTACGCACACAATCGAAGCGCAGTAAGGATGGCTAGTGTAACTAGCAAGAATACCACGAAAGCAAGAAAAAAGAAGTACGCTATTAACTATTAACGTACCTGTCTCTTCCGAAACGAATGAGTACGAGAGTCAGAGCAGAGCTACCATCGAATCCTCTTAGTCT
+
48::7<CCBBBCCC696>B;ABBCBACCB?BAB@@@?B?ABBBBAB?BC?B?@???>@@@2A?BCDCBBABBCD>?>ABEEE5A@<A<AAA9BCFBBBBBCCC:98;@BB@BBB?ABCCDCCCCCBBBBCCC?BCAA?ABBBBBAC?C@CCC?CBBBABBB?BBBBBB@CC@@??>@@::9,9871899999%9>?<868@>??>;>=@>BB:>:==ABB?B@@@BCC@CACDD<AAA>ABBBBBCBBBBBBBBBABBCDB???==8=<==>:8818;;;@CBBB
@ATNG8:00681:04760
GATGGTAGGTGCACATGAGTGTATCCAGAAGATCAGGAACTCTAGAAGAATTCAGATTTTTAACACGAGAGTAAACGTAAAAAGAAGGTTTTACAAGACTCACGTTTAACAATATTGCAGCAGTACGCACACAATCGAAGCGCAGTAAGGATGGCTAGTGTAACTAGCAAGAATACCACGAAAGCAAGAAAAAAGAAGTACGCTATTAACTATTAACGTACCTGTCTCTTCCGAAACGAATGAGTACAGAGAGTACGATATTACGATATGTCTAATCGAATCCTCTTAGTCT
+
CCCD?BBB?A@AC;;;BCHFDCCCC>@@B@A@@D::8:?AABCCBC@CCAD?ABCCDEDD5D@BAABCCHCCCC?CBCCCCC2BB?B@CFI;AA@@BBABA@A;9:3:;>A;AAB>ABBBCAAAFCCCCBBCB?BCCC@BBBB@@@B@CACGG?CCBCCCCC@BBB?@??AA9988188888+:@@;=====?';?;=0/0?<CCC<A<AAAD;>;>ADCG@BBCBB@@=@>ABB<BCC?:;:ABACBBABABBAABAAAB<?@BCCCBC988A;@@==:=?;>>>:>=888
@ATNG8:00682:04762
GATGGTAGAGAGACTGTAGCGCACCCAGAAGATCAGGAACTCTAGAAGAATTCAGATTTTTAACACGAGAGTAAACGTAAAAAGAAGGTTTTACAAGACTCACGTTAACAATATTGCAGCAGTACGCACACAATCGAAGCGCAGTAAGGATGGCTAGTGTAACTAGCAAGAATACCACGAAAGCAAGAAAAAGAAGTACGCTATTAACTATTAACGTACCTGTCTCTTCCGAAACGAATGAGTACGATGAGATCTCGTGTGCTACCATCGAATCCTCTTAGTCT
+
>>@=?B;;9?995@BBCCCCCCCDD>BBB@CBBFBB?B?;;;AACC@BC?CABBBBBCCB3B@CCBBBBB>>>B>?@ACEEE5;;5:2:::.5@B=CCBBBBB;;7;@AA=ABB?BCDCDCDCCCCCCCCB@=@A??;@AACCBBB?CACCC?CCCCBABC?CCBBBB@BC?999<??@AA9@>>9====?.?D@BA@AA??;;8:=A@>>7;5;>@@@<?A@?@@@>A=???8<@@<>>>BBBBBCAABC??===>>???@@AA;@@C==8881888:>AABB
@ATNG8:00688:04738
GATGGTAGTGTCAGTGCGCGTCGTCCAGAAGATCAGGAACTCTAGAAGAATTCAGATTTTTAACACGAGAGTAAACGTAAAAAGAAGGTTTTACAAGACTCACGTTAACAATATTGCAGCAGTACGCACACAATCGAAGCGCAGTAAGGATGGCTAGTGTAACTAGCAAGAATACCACGAAAGCAAGAAAAAAGAAGTACGCTATTAACTATTAACGTACCTGTCTCTTCCGAAACGAATGAGTACGTGTGACGTACGTGAGCTACCATCGAATCCTCTTAGTCT
+
<<=>@CCCCCAABDCDCEC:;;FCEBCCC@CCCDBB@B@BABBBBC?CC?B?BBBBBBBC3B?BBBCBBBBBBC9@@;;;;;*;A@C5;;;.;;;7<CCBBCC;;8;@AA>BAA>ADCABBCCCCBBBCAAAABBAB?ABBBAB??=@@BCC?CCCCABCC?BBBBA=9@=9000*00:?>8>@@;99999:%:=9:;8:===;:6:=@<=><?<?@B@A??BBBABB?B?BBC>C9:9:BBB???BBBBBB@@@CCBBBBAAACE@C9::?;?<:=>>;>BB@A
@ATNG8:00690:04766
GATGGTAGTGTCATATGAGAGTGTGTACTCATTCGTTTCGGAAGAGACAGGTACGTTAATAGTTAATAGCGTACTTCTTTTTCTTGCTTTCGTGGTATTCTTGCTAGTTACACTAGCCATCCTTACTGCGCTTCGATTGTGTGCGTACTGCCGCAATATTGTTAACGTGAGTCTTGTAAAACCTTCTTTTTACGTTTACTCTCGTGTTAAAATCTGAATTCTTCTAGAGTTCCTAGATCTTCTGGAGATACACATGATACTCTACCATCGAATCCTCTTAGTCT
+
<A??=B=9;6=?BBBBCECCCAAAA@<<ABBB?BCDD>;<7;<A>=?>@@<@>@?;7;5;=??7A?A@AB;;;AC<;;;;;);@<::;;3:<:>2955.5;49;9;;<166A<999?0//:8<,//>>=BCB799;=8==699:;;@@@@A8:9B?BAC@BA=@=@:;9??>9999BBCC9C?B<@@@@>,=<000*//7999955;.555&5////)/7<<:==@>;;:6:6///::774/549>6555;44488889::::?>177<;86<82;99077377
@ATNG8:00696:04733
GATGGTAGGCGACATACATACGCGCCAGAAGATCAGGAAACTCTAGAAGAATTCAGATTTTTAACACGAGAGTAAACGTAAAAGAAGGTTTTACAAGACTCACGTTTAACAATATTGCTGCAGTACGCACACAATCGAAGCGCAGTAAGGATGGCTAGTGTAACTAGCAAGAATACCACGAAGCAAGAAAAGAAGTACGCTATTAACTATTTAAACGTACCTGTCTCTTCCGAAACGATGAGTACTGCGTCTCACTCTCGCCTACCATCGAATCCTCTTAGTCT
+
44<>;CBC@BBCBBBCECECDBBBB>BBCAECCBBB5;;,9=>>@<<5:838233555555$5.66?;;;<555:1445555&5949.555&5::5;;655<;::;6:7=><???657>=97449=8;;;888477;=6;;>9>@A@>B>BBB?BBBCCDCC?B?>@??9<:1875/59::-25=36999,9=8====:886;6:4:=888(8=3:997;9=<<765=6942//'.///688/3333888=BB?;:;;>>><??B=AA>?@;<945888==>??
@ATNG8:00696:04770
GATGGTAGACATATCGTACTCTCTGTACTCATTCGTTTCGGAAGAGACAGGTACGTTAATAGTTAATAGCGTACTTCTTTTTCTTGCTTTCGTGGTATTCTTGCTAGTTACACTAGCCATCCTTACTGCGCTTCGATTGTGTGCGTACTGCTGCAATATTGTTAACGTGAGTCTTGTAAAACCTTCTTTTTACGTTTACTCTCGTGTTAAAAATCTGAATTCTTCTAGAGTTCCTGATCTTCTGGGTGCGCTACAGTCTCTCTACCATCGAATCCTCTTAGTCT
+
BBBB?BCDCBBBDCCBBBCDDCCECCDDDCBB@BCCF>BB@C?AAAFCBC>AAB@A>A?BBBE<?5=BDCFBB=B7??:::+;=2>?;7-7:99>AA@=AB=???CBB???@@@>??;?>?;?<@B??===A<A@:;6:===@@???DDAB>>>@<@AA<AA<><>@??C@@@@;@AAAA;B=B<8////(/:333)--3---;<;>8=<=<.7ABAA=@<=>:=AAD>>>:=:=A??;;7;BDD;>>>A???@@@@@@@AA;;=58///96;=6;@@<@A@@?
@ATNG8:00697:04739
GATGGTAGTATAGAGCTCTACATAGTACTCATTCGTTTCGGAAGAGACAGGTACGTTAATAGTTAATAGCGTACTTCTTTTTCTTGCTTTCGTGGTATTCTTGCTAGTTACACTAGCCATCCTTACTGCGCTTCGATTGTGTGCGTACTGCTGCAATATTGTTAACGTGAGTCTTGTAAAACCTTCTTTTTACGTTTACTCTCGTGTTAAAAATCTGAATTCTTCTAGAGTTCCTGATCTTCTGGATATGAGTGACTCGTGCTACCATCGAATCCTCTTTAGTCT
+
?;<<@CBCBBCAAACCFCCCCEBCBDDCCC::5::::4;B?C@BCCBBBB?BBB>?:?=??CB?B?BCBCBBBCA?AACCC3@@?BBBB=@BBD?ABA>BB>A@ABDD<>7AAAA=>:@?>;?<@A@>>@A@;?>?>:=<>>>>?>>>AAA:::A==><=?@=?<@@@BAA?=<7<8888(84:477888(8=///)/8:///:::=18888+5>?@A=A<>>=AAA@;;;=B=BABA@@:==>;>@@@A=>>@???@@AAAA@@<>>=>>9;:4:888-8>===
@ATNG8:00700:04744
GATGGTAGTGTCATATGAGAGTGTGTACTCATTCGTTTCGGAAGAGACAGGTACGTTAATAGTTAATAGCGTACTTCTTTTTCTTGCTTTCGTGGTATTCTTGCTAGTTACACTAGCCATCCTTACTGCGCTTCGATTGTGTGCGTACTGCTGCAATATTGTTAACGTGAGTCTTGTAAAACCTTCTTTTTACGTTTACTCTCGTGTTAAAAATCTGAATTCTTCTAGAGTTCCTGATCTTCTGGGATGTGTGCGCAGTGCCTACCATCGAATCCTCTTAGTCT
+
AAA>@BBBCCCCCABBCDCCBCCDDBCADB;;:<CCD?CC?B@BGBBBDG@CCCCC@D?AA::7;?BCDEECCBB=AAAAA2BC@CCCC=BBBD@CBC@CD>AACDCC@CCCCDCDE<A@C?C?CDCCABAC@CD@@>@BCCCCBBCCCCCCBBA?A@@=@B?B>BBBBBBBBC@BBBEC;B@B@BCDDC5BB@@@:@@@@BB;;;CACCCC5DBBCC@C?AA?ABBBB;;8<@BBAEDD?BBCD>C;;;CBBBDDCCCCGACCC?@@CCC@BC@CDD@BAA??
@ATNG8:00704:04775
GATGGTAGGTGCACATGAGTGTATCCAGAAGATCAGGAACTCTAGAAGAATTCAGATTTTTAACACGAGAGTAAACGTAAAAAGAAGGTTTTACAAGACTCACGTTAACAATATTGCAGCAGTACGCACACAATCGAAGCGCAGTAAGGATGGCTAGTGTAACTAGCAAGAATACCACGAAAGCAAGAAAAAAGAAGTACGCTATTAACTATTAACGTACCTGTCTCTTCCGAAACGAATGAGTACAGAGAGTACGATATGTCTACCATCGAATCCTCTTAGTCT
+
@:@@=B=<8555<<;;;;@AAAA@C=@@B?DBCACA?B?BCDBDA@>AC@B@DCBCBBBB2B@BBBDDCCCCDC=BBBBBBB0B@<A?CCC;BBB?B@@@@BBBB?B?BA>ACC9:;CBGCDCCCDGCGEA@>@CB@=@@AAA@@@=B?A@@=@BCCBAAC@CCECCC?BB?BBB>AB:::2:@@;999999%9@;9:9ABAAAB7;7:@>>9=8<=BBB=AA;;;A@@B>AAB9?::5:?@ABBBBBABBCCDBBBBAAA99:??:?AA>>=AA;88818<<<=
@ATNG8:00706:04756
GATGGTAGAGTACAGTGTAGTAGACAGAAGATCAGGAACTCTAGAAGAATTCAGATTTTTAACACGAGAGTAACGTAAAAAGAAGGTTTTACAAGACTCACGTTAACAATATTGCAGCAGTACGCACACAATCGAAGCGCAGTAAGGATGGCTAGTGTAACTAGCAAGAATACCACGAAGCAAGAAAAAAGAGTACGCTATTAACTATTAACTGTACCTGTCTCTTCCGAAAACGATGAGTACGAGAGCACACGTGTCTACCATCGAATCCTCTTAGTCT
+
444=8:9>=///7///:@<<>>>00///)/@@@@>8>2444::8949=04-33333333$34778<;;99//(///////$/93:.555&5//)/7///7:;;0/+/93</0+//99;;=666;<<<6668=:/0*/0/////3-4797717-------069::882783733,3733,3764999999$/.....522281612229.5.../6//(.779>=<496////&/...-4--....8223343:888////9499;33.372566162..2
@ATNG8:00707:04779
GATGGTAGTGTCAGTGCGCGTCGTCCAGAAGATCAGGAACTCTAGAAGAATTCAGATTTTTAACACGAGAGTAAACGTAAAAAGAAGGTTTTACAAGACTCACGTTTAACAATATTGCAGCAGTACGCACACAATCGAAGCGCAGTAAGGATGGCTAGTGTAACTAGCAAGAATACCACGAAAGCAAGAAAAAAGAAGTACGCTATTAACTATTAACGTACCTGTCTCTTCCGAAACGAATGAGTACTGTATCTATGTGTGCGCTACCATCGAATCCTCTTAGTCT
+
<<DA@CCBBBCBBBECC@AACBBBB?BBCACDBBBC@C@CBCCCBB?BA@C?DDBBBAA@/@=@@BBBBBBBAA<@AABCCC2BA>B=AAA9ACEACBAACAA;;;0;=AB@CCC?ABCBCKGCCCBDCCCCC@BCCC?BAABBBBB>A>BBB?BBBBBBBB>@@AACC?BA?>>><@@999,9993::9999%9>:>888BBA>?7;5:=>>5;6;ABAA????CCAA?A?B@A9A9959CBABAAACCEEDB???BBB???AA@@<@B???;>>;>><<AB899
@ATNG8:00709:04740
GATGGTAGACATATCGTACTCTCTGTACTCATTCGTTTCGGAAGAGACAGGTACGTTAATAGTTAATAGCGTACTTCTTTTTCTTGCTTTCGTGGTATTCTTGCTAGTTACACTAGCCATCCTTACTGCGCTTCGATTGTGTGCGTACTGCTGCAATATTGTTAACGTGAGTCTTGTAAAACCTTCTTTTTACGTTTTACTCCCGTGTTAAAAATCTGAATTCTTCTAGAGTTCCTGATCTTCTGGGTCTACGCTCGTCGCGCTACCATCGAATCCTCTTAGTCT
+
:::<@ABACCBCCCCEBCCCCBBBCB@@@DBB@BCCD@BA?B?BBBABCC?BCBAA>B?BBCB@C?AAABBBBAA>ABCCD3BB?@?<<8=BAD@CB@:@@000;@;;:6?@AA?AA<=:=;A;??<==>==<@CA@:??AA@=<<AAAAAA9994///7;<6:6>AD@A??>>:>??HK5@;>888888(8>8888)8898>7===@4::::*::;:=7=7:;49;:=>>>5:7:8;;//-/77<2<?@=>=@@A>>=======@<>>>AA8;:<>::5:?>;<
@ATNG8:00709:04767
GATGGTAGTGTCATATGAGAGTGTGTACTCATTCGTTTCGGAAGAGACAGGTACGTTAATAGTTAATAGCGTACTTCTTTTTCTTGCTTTCGTGGTATTCTTGCTAGTTACACTAGCCATCCTTACTGCGCTTCGATTGTGTGCGTACTGCTGCAATATTGTTAACGTGAGTCTTGTAAAACCTTCTTTTTACGTTTACTCTCGTGTTAAAAATCTGAATTCTTCTAGAGTTCCTGATCTTCTGGGTCTCTCTCTCACGCACTACCATCGAATCCTCTTAGTCT
+
@;C>@D??@CDCCBBBBCCDCCCBBCCCBDBB>BCCC>CE@C@ABBDBCC@CCD;;698@ABCAD@BBBD@A@@B?ABBBB0:;69??A<@A@C?CAA?AC9;<BBCE@CDCGCCCC?CBB?B@CBBBCCBB>BBBC@DCCCCCBBBCCCBCCCD?CCC@AA?A@CBBA@@CCC@BDDDD:C?B=;;:;:*:AACC>C@@@@A;;;A5<;;;*;BBBB<A=AC@CCBDCCC?C?BBBCGG?CBBC=BABACCBCCCCCBBBBBCC@CBBBC@BA>ABB@BCCA@
@ATNG8:00712:04730
GATGGTAGACATATCGTACTCTCTGTACTCATTCGTTTCGGAAGAGACAGGTACGTTAATAGTTAATAGCGTACTTCTTTTTCTTGCTTTCGTGGTATTCTTGCTAGTTACACTAGCCATCCTTACTGCGCTTCGATTGTGTGCGTACTGCTGCAATATTGTTAACGTGAGTCTTGTAAAACCTTCTTTTTACGTTTTACTCTCGTGTAAAAATCTGAATTCTTCTAGAGTTCCTGATCTTCTGGTGTCGTCTATCATGTACTACCATCGAATCCTCTTAGTCT
+
:<==ACCBABBCEBEBBCCFDBBBCCCCCC@@>?BBB=BC>A>ACCCBAA?ACABB?B=??CC?B?ABBBDBCBD?BBBBB3BB?A?;;3;ABC?BA@=@@000@A;;:6A@@@A@@;???=A=AAAA>>>A<AAAD9>;>::9;:@AAADAAAA<::;=BC<?:?@AAA==<<7<::::/:7<789888(/:3333)3-----67-.....$.799;6:68859>>@>>>;>;>AAAAA6;;D=>::===666<;<@?AAAA??:AAAAA<AA<A>=9=????
@ATNG8:00713:04763
GATGGTAGCGCATATCAGCGCAGCCCAGAAGATCAGGAACTCTAGAAGAATTCAGTTTTTTAACACGAGAGTAAACGTAAAAAGAAGGTTTTACAAGACTCACGTTAACAATATTGCAGCAGTACGCACACAATCGAAGCGCAGTAAGGATGGCTAGTGTAACTAGCAAGAATACCACGAAAGCAAGAAAAAGAAGTACGCTATTAACTATTAACGTACCTGTCTCTTCCGAAACGAATGAGTACCTCTCAGACGCTCGTCCTACCATCGAATCCTCTTAGTCT
+
DCCD?C9;<DFC@@@CCCCCCCCCC>CDD?ECCCBB?B?BBCCCCD?CC<>9??::9::;%;?DDB@ACCCCCC?DCBBB@?1?>;?4:::5;AC@CBACC@A0000?AAGDAC@CCCBBBCCCCBCCCBEE@CCCC@CAAACCBB?C@CFD@CCCCCCCC?BAABBB?AA>BAA<==887)9==999999.9B@C@??CCCCC?C?CB@@:=:=@BBB@BBBBBBC?B?BBA<A9:7:ABABBB?BBABBBBCCCCAAA@;@AD=?;;>?<A@9=>><?@:::
@ATNG8:00713:04770
GATGGTAGTGTGTCTCTGAGAGTAGTACTCATTCGTTTCGGAAGAGACAGGTACGTTAATAGTTAATAGCGTACTTCTTTTTCTTGCTTTCGTGGTATTCTTGCTAGTTACACTTGCCATCCTTACTGCGCTTCGATTGTGTGCGTACTGCTGCAATATTGTTAACGTGAGTCTTGTAAAACCTTCTTTTTACGTTTACTCTCGTGTTAAAAATCTGAATTCTTCTAGAGTTCCTGATCTTCTGGTATGACTAGTGTACTACTACCATCGAATCCTCTTAGTCT
+
;<=>?CCCBABCCBBBCCCDECBBBCCCCCBB?BBBD<AA@C@DDCBBBC@BBBCC@C@CCDC>B@CJFCCCCCC?BBDDE5CC?BBCC>CCCC@CCDACC@BBBCBB?BDDBC@BB?BCC?B?AABBBBBB?BBBB?BBCCCBBACDCCCBAAB?CCC@AA?A@CBDCBBBCCBCCCBB:B=B=A@@A@0ACCGJ=CCCCCCBBBC?BBBB5BECCC@C@BB>BCCCCCC?C@CCCCBC?A@B>BCBBBCCCCCBDDBBBBBBB@BBBBC?BC@???@BBBBB
@ATNG8:00676:04808
GATGGTAGGCGACATACATACGCGCCAGAAGATCAGGAACTCTAGAAGAATTCAGATTTTTAACACGAGAGTAAACGTAAAAAGAAGGTTTTACAAGACTCACGTTAACAATATTGCAGCAGTACGCACACAATCGAAGCGCAGTAAGGATGGCTGTGTAACTAGCAAGAATACCACGAAAGCAAGAAAAAGAAGTACGCTATTAACTATTAACGTACCTGTCTCTTCCGAAACGAATGAGTACGATGAGATCTCGTGTGCTACCATCGAATCCTCTTAGTCT
+
BAB>@CGC?B@AAEEBBBCCBAAAA>ABC@CCCCBB?B?BCCBCCC?AA=B?BBCDCCCD1C@CDAAACCCDDE@DC99999'9B<D;AAA;AFDACBBBCBC996;>AB?CCD@BBBCCDDDABBBCCEAB>ACAA>BBBBCBBB@CACDC?CCCCBBB@CCC????CC@BBB>>>BBB:@@@:?@???2@B?BA@ACCCBB@B?BBAB:>:<AA:;8:AAABCC@C?BBB>BBB?BCCCCCCABABBCCBBAABBCC:99AA=AAA@@<<<9:::;ADB@@
@ATNG8:00677:04816
GATGTAGGACGAGCGTCTGAGAGGTATCATTCGTTTCGGAAGAGACAGGTACGTTAATAGTTAATAGCGTACTTCTTTTTCTTGCTTTCGTGGTATTCTTGCTAGTTACACTAGCCATCCTTACTGCGCTTCGATTGTGTGCGTACTGCTGCAATATTGTTAACGTGAGTCTTGTAAAACCTTCTTTTTACGTTTACTCTCGTGTTAAAAATCTGAATTCTTCTAGAGTTCCTGATCTTCTGGTGAGATATGCATGATGCTACCATCGAATCCTCTTAGTCT
+
??CDEAA?BCBCBCC??000A@B<CBBDAB?BBCC>BB?B@BCBDCCC@CCCCD>B?BBCB@C@CDBBBBBBC=@>>@@,@@<@ABC>CBCCACCC@CD;;;@CCD@BBDCCCCC?BBD@C@CCDCCAAA@CBBB?D@@@CABBDBBBCCCCC@CCC@CC?B=@@CCBBCAB;@@A?@9@>C>;;:::*:CDED>BBCBCCCCCB=@@@@0@BCDC@D@CC@CCCCD@?=@ABBACCC<@@D=BBCCCCCBBBBCCCBBBBCD@B@A@C?CC>BAB>BDBBB
@ATNG8:00685:04789
GATGGTAGCTATACGTATATCTATGTACTCATTCGTTTCGGAAGAGACAGGTACGTTAATAGTTAATAGCGTACTTCTTTTTCTTGCTTTCGTGGTATTCTTGCTGGTTACACTAGCCATCCTTACTGCGCTTCGATTGTGTGCGTACTGCTGCAATATTGTTAACGTGAGTCTTGTAAAACCTTCTTTTTACGTTTACTCTCGTGTTAAAAATCTGAATTCTTCTAGAGTTCCTGATCTTCTGGAGATACACATGATACTCTACCATCGAATCCTCTTAGTCT
+
8;;;<@??BBBCBBCCCCCCB@A;9:B?BB::;;DFE?CC?B?BDCCCCC?BBBBB@B?BCDD@D?BAAACCBBB?ABBBB3BD@CDCD=CBBB@B@@=<;8=@?=4949@@BBBCC?A>A=A9?>>=888>=AAAA6::AABA?>??A@@@<<;6;::5;@<@<@@?>>>>>A;===??2=:=7:::::*7::9;17///99:>@@18888(5==;<5<9<>:>@@@@@@;A=CD@@?A7;;H=@@@A@@@>>>@=;;///=;<7??>?><??:;;;:>>>>>
@ATNG8:00686:04825
GATGGTAGCGCACACATAGATACAGTACTCATTCGTTTCGGAAGAGACAGGTACGTTAATAGTTAATAGCGTACTTCTTTTTCTTGCTTTCGTGGTATTCTTGCTAGTTACACTAGCCATCCTTACTGCGCTTCGATTGTGTGCGTACTGCTGCAATATTGTTAACGTGAGTCTTGTAAAACCTTCTTTTTACGTTTACTCTCGTGTTAAAAATCTGAATTCTTCTAGAGTTCCTGATCTTCTGGGTCTCTCTCTCACGCACTACCATCGAATCCTCTTAGTCT
+
<:<<=?;;?@ABABAABHHBBADD@>>CB=;>5>@A@:@@<@>@;@>>>>:===>>:>:>?<@>B@BBCCBDCBB?BDBDB2BB>@AAB<B@BD@BBB=::499@?=B>AACCDBBB?@@?:@:@A@@<;;A=AAAC7;<CCCCC=;;CBABBBD@FDE@BB@B@C@@A@@A@A=@CCED;C?C?BCDDD0CCCFG<==CBAAAAAA>BCCG5EDBBB@FADCABBCCCCA9;9<BCA@B@BBGH?IJC;;;A;;;B@:;;D;;;?BBBDC@BC?;;:?CBAAB
@ATNG8:00695:04813
GATGGTAGAGTACAGTGTAGTAGACCAGAAGATCAGGAACTCTAGAAGAATTCAGATTTTTAACACGAGAGTAAACGTAAAAAGAAGGTTTTACAAGACTCACGTTAACAATATTGCAGCAGTACGCACACAATCGAAGCGCAGTAAGGATGGCTAGTGTAACTAGCAAGAATACCACGAAAGCAAGAAAAAGAAGTACGCTATTAACTATTAACGTACCTGTCTCTTCCGAAACGAATGAGTACATAGATATACGTATAGCTACCATCGAATCCTCTTAGTCT
+
BBA>@BBB?A;??BBBDCCCFCCCC@BBB@BBBA@@=@=@BBBBBB@CC?C@BB?@?BBC3B?BBBBCBBBAA?9<=;;;;;*;A=A<AAA9ABBAGCCCCBC;;:<@BB@BCC?CCCDDBCBBBBBCCBCC@BAAD>AABBBBAA>A?BAA?ACCCBBBB@BBBBBB?CC@AAA@BBBBC=A??99::99(9@>A;;:ABCAA;>;>@@C6;5;=@@@<?@@@?AB?B?BCB=BCF?BAAACCBBCCCCC::;@BAAAA@;;;B=AAA>=:=B;===8==888
@ATNG8:00701:04821
GATTAGTATATCGCGTCGCTATCCAGAAGATCAGGAACTCTAGAAGAATTCAGATTTTTAACACGAGAGTAAACGTAAAAAGAAGGTTTTACAAGACTCACGTTAACAATATTGCAGCAGTACGCACACAATCGAAGCGCAGTAAGGATGGCTAGTGTAACTAGCAAGAATACCACGAAAGCAAGAAAAAGAAGTACGCTATTAACTATTAACGTACCTGTCTCTTCCGAAACGAATGAGTACTGTATCTATGTGTGCGCTACCATCGAATCCTCCTTAGTCT
+
@@@;BBBBBBB;=;CBC@<@C>>7;?>9<<AAAA=A@BBBDDBB@BD?B?BA?A@AAA2A<@@CCBBAA;;;0:9;9444$4;6;.555&5<D496?BBDCCC@CABB@AA@?BBBBCCCFBBBCCCC;;7;BBB?BCCCBBBB>B?B@@;@AAAACBC?CCCCAA>AB?BB@7<88;91833/3=BBB3CB>=88>AA;<=18069;99A8:7;:A@@ABAA@@=A:???8>@A=ABDFBAACC@@000?:::<<<9799..).2226(,,(,,(,02-///
@ATNG8:00701:04824
GATGGTAGACACGTGTGCTCTCTCGTACTCATTCGTTTCGGAAGAGACAGGTACGTTAATAGTTAATAGCGTACTTCTTTTTCTTGCTTTCGTGGTATTCTTGCTAGTTACACTAGCCATCCTTACTGCGCTTCGATTGTGTGCGTACTGCTGCAATATTGTTAACGTGAGTCTTGTAAAACCTTCTTTTTACGTTTACTCTCGTGTTAAAAATCTGAATTCTTCTAGAGTTCCTGATCTTCTGGATAGCGACGCGATATACTACCATCGAATCCTCTTAGTCT
+
ABBB@BBBBBC@@ACBABCCCCCBCCCBDCCB?BDDD>DD@C@DBBBBBB?BBCBB?B?BAAB@C?BACCCCCCB@BBBBB1B@??77759AAA=C>>8?=6???ABD@BBBBBB>>9?>?:;9;AAAA<==9=ACA:?>><<<====AAA<<<?;8::=@@<@<@@@???A>>:?====/<7<788776(8@::;1;=>;;;B???<ADBC/A;;;C=B=??;@ABA==<<A=A???>>9<=?<@AAAA@@@???@BBA>>>??;==<>>::949<<6<A>>>
@ATNG8:00704:04790
GATGGTAGCGCACACATAGATACAGTACTCATTCGTTTCGGAAGAGACAGGTACGTTAATAGTTAATAGCGTACTTCTTTTTCTTGCTTTCGTGGTATTCTTGCTAGTTACACTAGCCATCCTTACTGCGCTTCGATTGTGTGCGTACTGCTGCAATATTGTTAACGTGAGTCTTGTAAAACCTTCTTTTACGTTTACTCTCGTGTTAAAATCTGAATTCTTCTAGAGTTCCTGATCTTCTGGGTGTATCAGCGAGTATCTACCATCGAATCCTCTTAGTCT
+
=;;:64999;;59:::6666<<566>>@=@<;.4444,4=:?>BBBCA@>9=B:6:@D@BDBB>A?ABCCD@@AA=;;;;;*;@=?:;;,:@=@<@CA>>B000@>@C?AACCCCDB999B?C?CECBCDDE>BCCB?BCCDCBBBCCDDBBBCC@DBB@BB<@=<;;ABBBDC@CAAAA7@9?;99:9-5<::@:<@@:::995@;>@@4>>@@AAC@CC@CBBB@@@?A?::9@??;?:;<0;<AABBBAAABBCBBDDDD?9:9@A;?A=:9:=?@;;;
@ATNG8:00704:04800
GATGGTAGTATCTGTCTACGAGAGCCAGAAGATCAGGAACTCTAGAAGAATTCAGATTTTTAACATCGAGAGTAAACGTAAAAAGAAGGTTTTACAAGACTCACGTTAACAATATTGCAGCAGTACGCACACAATCGAAGCGCAGTAAGGATGGCTAGTGTAACTAGCAAGAATACCACGAAAGCAAGAAAAAGAAGTACGCTATTAACTATTAACTTACCTGTCTCTTCCGAAACGAATGAGTACTGTATCTATGTGTGCGCTACCATCGAATCCTCTTAGTCT
+
AA@>=@<:>:::=?;@@CBBBB;695;<;8<?;;9B>@>C??555<8A=9=8:<;73733$33933/:///////*/99::99'33,3,333&333,3886/----(..33.36725558=;;A9;;CCBBBB?BAAA>@???@?@?9A=A@@=@@@A@ABB?BBBB:979C?AAB<??DCD=B@@<?BBBB2BB?@787@@?>?6:5;>==9=<>B=BB8;;=====8=:>=>5=>>:====>;;;==@@AAA>BBB>==??A@A=;<<@@<??<===:A;:97
@ATNG8:00704:04808
GATGGTAGTATCTGCACACTCTGTCCAGAAGATCAGGAACTCTAGAAGAATTCAGATTTTTAACACGAGAGTAAACGTAAAAAGAAGGTTTTACAAGACTCACGTTAACAATATTGCAGCAGTACGCACACAATCGAAGCGCAGTAAGGATGGCTAGTGTAACTAGCAAGAATACCACGAAAGCAAGAAAAAGAAGTACGCTATTAACTATTAACGTACCTGTCTCTTCCGAAACGAATGAGTACTATAGACTATCTGAGACTACCATCGAATCCTCTTAGTCT
+
5==><BCCCCBBBCCDCCCBCCCDDACCC@CGCCBB@B@BBECCCC@AA>A@A@@@@@?@2@>BBCCCCBB?>>7<>;;;;;*;C>E<BAB9AEFGCCDCCCCCD?C@BB?BBB@BBBBBCDDEBBBCDDCC?CCBA?BBA?CD??<@ACBB?BCCDCCCC?CCBCBB@BB????599@@?8AAA=ABBBB3BB?B???B@BBC:<:=AAC3838ACBB@CCAAAAA=A=AAB<BBB?BBBBCCBBACBBBA>>BCCCBBBCCAA=ABBBC?BB?BBB>BBA??
@ATNG8:00707:04805
GATGGTAGCACGACACGACGATGTGTACTCATTCGTTTCGGAAGAGACAGGTACGTTAATAGTTAATAGCGTACTTCTTTTTCTTGCTTTCGTGGTATTCTTGCTAGTTACACTAGCCATCCTTACTGCGCTTCGATTGTGTGCGTACTGCTGCAATATTGTTAACGTGAGTCTTGTAAAACCTTCTTTTTACGTTTACTCTCGTGTTAATAATCTGAATTCTTCTAGAGTTCCTGATCTTCTGGGATGTGTGCGCAGTGCCTACCATCGAATCCTCTTAGTCT
+
889:;@B@BBCB=B>=B@<96666??@ABBBB@FFGG?CC@B?BB;;;CC@FC;;;@C?@@BC@C@CCEEGCB>>=?ACCC3BB?BBBC>BAAB?BBA<@@599ACAB?BBBBBCCC?BB?<B=@?;;;;;;4;<8817==;888@@>;<;>?>A====<>?<?=AAB;;;A??;????@5@:?:;::::*:=>>>7@;888;;AAB<A<AA:==@BB=B<@@:>::;>>D=C=@@===>7;;BD;C888>=====;;;@D=@==6///8847:39//*/;;;;
@ATNG8:00712:04805
GATGGTAGCTCTGCTCTGACTCTCGTACTCATTCGTTTCGGAAGAGTCAGGTACGTTAATAGTCAATAGCGTACTTCTTTTTCTTGCTTTCGTGGTATTCTTGCTAGTTACACTAGCCATCCTTACTGCGCTTCGATTGTGTGCGTACTGCTGCAATATTGTTAACGTGAGTCTTGTAAAACCTTCTTTTTACGTTTACTCTCGTGTTAAAAATCTGAATTCTTCTAGATTCCTGATCTTCTGGGCAGACTCTCACACGCCTACCATCGAATCCTCTTAGTCT
+
:::;;9//6<<<=BB@?@@<966>>556=@9=39444(4<393555::<<8<;;;;7;:>??CCC@AAAB@A@99255559$55499?@8<<<C:BBB@BB=?>?99949?>@A@AB589=371:B@@A:;:;BAAA;?;;;::=:999444:44.4::7<<7=499:4455555<<<<<0<9=7;;>>=*;99;9065<<;;;?@@29995$555;=8<7;;255==;;7;:>===>>9=<<<4;;=>><@AABA@@??;@AA;BAA@?=AD<::9:@99::
@ATNG8:00664:04843
GATGGTAGGCGACATACATACGCGCCAGAAGATCAGGAACTCTAGAAGAATTCAGATTTTTAACACGAGAGTAAACGTAAAAAGAAGGTTTTACAAGACTCACGTTTAACAATATTGCAGCAGTACGCACACAATCGAAGCGCAGTAAGGATGGCTAGTGTAACTAGCAAGAATACCACGAAAGCAAGAAAAAGAAGTACGCTATTAACTATTAACGTACCTGTCTCTTCCGAAACGAATGAGTACAGAGAGTACGATATGTCTACCATCGAATCCTCTTAGTCT
+
//776:8>9@;99A>@>BBBABBCC@CCEACCCCCC?B:;;CBAAB?;;5::<<4559==,<800////<999=5<<<<===+=?:>ADDD9CCHBCCBBBBB;;<.;>BC@BBB?BCBBABBBBCDBBBBBB=BB@@<@@ABABBC?B>B;;6:D@@@CCC@BCBBBB?AA=B??;?<>>?9>7720@@@@,>>900/?@==BB?B?A@;A:=:>>BBB?BC;;:AD@C=?@D>B??=@DCBBBCCBBB@??BBBBBBCBBBCEC?BBB@A=AB<??>;>?;;;
@ATNG8:00667:04873
GATGGTAGCGCGACGAGCGTAGACCCAGAAGATCAGGAACTCTAGAAGAATTCAGATTTTTAACACGAGAGTAAACGTAAAAAGAAGGTTTTACAAGACTCACGTTAACAATATTGCAGCAGTACGCACACAATCGAAGTGCAGTAAGGATGGCTAGTGTAACTAGCAAGAATACCACGAAAGCAAGAAAAAGAAGTACGCTATTAACTATTAACGTACCTGTCTCTTCCGAAACGAATGAGTACGTGTGCGACGTGTCTCCTACCATCGAATCCTCTTAGTCT
+
AA@>?CCCCBBBBBBCBBBCCCCBD?CCC@@A@HBB?B?BBBCCCD@CC?B>C@?==???.?<ABBBBBCBBBC8==;:::;$:=992555&5<>8<A<A?@<@A?B@FDACAA?AACBBBBCAAACCBBBB?BBBB@CBBBBBBB?B?B;;8;AAAECBD?BBCBBB?BC?BDC?BAABD9A7859ACCE3BB??>==AA??>7;7;???:>:=AAAA>??????B@B@BBB=BBB<??CCBBCCBA9:9:;:88C@@@A;>>><;:;:A<@@=>==5::=::
@ATNG8:00669:04875
GATGGTAGGACGAGCGTCTGAGAGGTACTCATTCGTTTCGGAAGAGACAGGTACGTTAATAGTTAATAGCGTACTTCTTTTTCTTGCTTTCGTGGTATTCTTGCTAGTTACACTAGCCATCCTTACTGCGCTTCGATTGTGTGCGTACTGCTGCAATATTGTTAACGTGAGTCTTGTAAAACCTTCTTTTTACGTTTACTCTCGTGTTAAAATCTGAATTCTTCTAGAGTTCCTGATCTTCTGGCGCGTATGTATGTCGCCTACCATCGAATCCTCTTAGTCT
+
8:<<9=@B=@;;>=<==>><666;7<;<5555.58::2<>0626555?<<7<<=66168696@7ABDCC>66655.5<===+=>8<555)49;=9>>>7;;255;=9929CB>@>??:>@@<B?BBBCCBBB?CCBD?C;;;AAAAAAA@@?;==2944.4<7>9??BBBC>@@:=====2=9>8>==<<0@>>>>*0//5;;5559.444&4:://,/7;;7::554443858:9:5505;@=@@>::99559@:;;=?:>@>7;:;::443-7::6;69//
@ATNG8:00670:04875
GATGGTAGGACGAGCGTCTGAGAGGTCTCATTCGTTTCGGAAGAGACAGGTACGTTAATAGTTAATAGCGTACTTCTTTTTCTTGCTTTCGTGGTATTCTTGCTAGTTACACTAGCCATCCTTACTGCGCTTCGATTGTGTGCGTACTGCTGCAATATTGTTAACGTGAGTCTTGTAAAACCTTCTTTTTACGTTTACTCTCGTGTTAAAAATCTGAATTCTTCTAGAGTTCCTGATCTTCTGGTATACACACTCGCTCGCTACCATCGATTCCGGATAGTCT
+
A;>>ACCC@CCBBBAB@AAB@>>?00/:>=@>BCCC>CB?B@CCCDD@B?CCCCB@C@CAAA@E@CBBBBBCFF@AAAAA1@C<@ACC=BCBB?BDD@CC?@@@CEF@CBBBDDBB?BAC@C@DCCCBAAC?BBBB>AABBBBCBCCCCCB@@@?CCC?CC?C?AABBCCCCC=A:;;;6;>C=?@@?@0@ABCJ=CCCCCCEBAA5;;;;*;?@@C@C@BD@BBADAAC@C@AAAB@@<@CCACBBBBCCDBBCABBBCBAAD?BBAABB?B>B>BBBCBCC
@ATNG8:00671:04846
GATGTGTCATATTAGAGTGTGTACTCATTCGTTTCGGAAGAGACAGGTACGTTAGTAGTTAATAGCGTAACTTCTTTTTCTTTGCTTTCGTGGTATTCTTGCTAGTTACACTGGCCATCCTTACTGCGCTTCGATTGTGTGCGTACTGCTGCAATATTGTTAACGTGAGTCTTGTAAAAACCTTCTTTTTACGTTTACTCTCGTGTTAAAATCTGAATTCTTCTAGAGTTCCTGATCTTCTGGAGATACACATGATACTCTACCATCGAATCCTCTTAGTCT
+
:;==BDB@AABB=BBBBBCC;:9@@<==3==990:97;8;?595:94:?=>>=?<<<<<0505<;<=6626>5;;>>>+<<>6666@7?>??9>;;5;<7<666=A=@BAAAC@C@CCB>B>AAAAA;;;?????<@BC;;9A@@@AABBBCB@BAA>BA@C9:9@::9BBC=@:;;;;*;9A9=?==>+BBBCC8?00///7777)///&5;;55155;:8====<>A<A9<<====465=:C;AACCCBBCB@@@BBAA@A5:9?@@=AB>BBA<?@ABA
@ATNG8:00671:04871
GATGGTAGTATATCGCGTCGCTATCCAGAAGATCAGGAACTCTAGAAGAATTCAGATTTTTAACACGAGAGTAAACGTAAAAAGAAGGTTTTACAAGACTCACGTTAACAATATTGCAGCAGTACGCACACAATCGAAGCGCAGTAAGGATGGCTAGTGTAACTAGCTAGAATACCACGAAAGCAAGAAAAAGAAGTACGCTATTAACTATTAACGTACCTGTCTCTTCCGAAACGAATGAGTACGTGTGACGTACGTGAGCTACCATCGAATCCTCTTAGTCT
+
:BB=@DDC;;9;@BABABAB@@A;;4599.45;;@A<C;CCA@@@@:>@7?7;BAA@BBB1A<@@CCCCCBBBB9=<94444$5949.555&5;;7;969EBBBC@C@BB@BBB@BB;;=DBAABB@@9:9@;??9:59@?==>?A<A?A@@=?BB>C===>BBBCBBBBB?BBB?BB@?@8@?@?BBGDF3BB>A::9=@@@@=B7;;AA:>:==A;;5;A<>>?A>=9=BA9?7748@???????BABACBBBBBFAAAABBB?AAA@@9>>:0//59>:75
@ATNG8:00673:04877
GATGGTAGAGTACAGTGTAGTAGACCAGAAGATCAGGAACTCTAGAAGAATTCAGATTTTTAACACGAGAGTAAACGTAAAAAGAAGGTTTTACAAGACTCACGTTAACAATATTGCAGCAGTACGCACACAATCGAAGCGCAGTAAGGATGGCTAGTGTAACTAGCAAGAATACCACGAAAGCAAGAAAAAGAAGTACGCTATTAACTATTAACGTACCTGTCTCTTCCGAAACGAATGAGTACACATCGTCGTGTCGTGCTACCATCGAATCCTCTTAGTCT
+
DDDC?CCDAAABBBCCBCCEECCCC=BCD@CBBB@?>@@BCCCCBB?AC?A?CCC====>.??BBBBBBBBCBB9@@;;;;;*;C>C5;;;-;A@ACCCCCLA@@@B?BC@CCC@CCCABBDCBBBDCCAAB@DCCC>AACBBBAA=A?B@@=@DBCBBBBABBBBAA?AA=ABB>AACCF>BAC>ABBBB3BB@B???@@@??695:===1737ACCC@CC:::AA=A>BCB>BCC?AA@@ACCCBBBBB>BBBBAAAABAAAD@BBBBB@CC?AB>=B??99
@ATNG8:00688:04859
GATGGTAGGTGCACATGAGTGTATCCAGAAGATCAGGAACTCTAGAAGAATTCAGATTTTAACACGAGAGTAAACGTAAAAGAAGGTTTTACAAGACTCACGTTAACAATATTGCAGCAGTACGCACACAATCGAAGCGCAGTAAGGATGGCTAGTGTAACTAGCAAGAAATACCACGAAAAGCAAGAAAAAAGAAGTACGCTATTAACTATTAACGTACCTGTCTCTTCCGAAAACGAATGAGTACCTCTCAGACGCTCGTCCTACCATCGAATCCTCTTAGTTT
+
;:><;???>C?<<?@@>>>>>>>??:@??;=@@>::2:<@@@@BAA=;;7;>ABBCABA7A<@B;:9>@@999)5:5555'5949.555&5::.54494////)/399577949:?AABBAAACDCCCBG?@@CC@BBBBBBBB?B@BAA>ACBBBBA@>AAA@==;900,0==+000000*0==9>@@@>>%/0*/6::CCBB@3857<@A1818?;;;?CC@@@A@=@;:;;;-:BB=BBBBBCC????BCBDCBBBBBBB>AAB@BBB>>:=?:;:;;>>BB:
@ATNG8:00690:04857
GTTGGTAGACATATCGTACTCTCTGTACTCATTCGTTTCGGAAGAGACAGGTACGTTAATAGTTAATAGCGTACTTCTTTTTCTTGCTTTCGTGGTATTCTTGCTAGTTACACTAGCCATCCTTACTGCGCTTCGATTGTGTGCGTACTGCTGCAATATTGTTAACCGTGAGTCTTGTAAAACCTTCTTTTTACGTTTACTCTCGTGTTAAAAATCTGAATTCTTCTAGAGTTCCTGATCTTCTGGATACACTCATGTGCACCTCCATCGAATCCTCTTAGTCT
+
AA<B@CBBBBDBBBBCBCCCCCCCDBBBCD99;;CEE>GC?C=BACCCBB?BCAAAAD>AAACAC?BBBBBBCCC?BBBBC3DB?A>??8?AAB?BCC?CC5::?BAA@BBBA>>>?;???;A:===???>>9>>>>8>>?<>===??@@@>==>;AAA=AA;?9>9?>?@@AAA<;;;AA6A<?<?@@@@/@@9991966///=<=A:====.=;;;>7;6;==A@@?@@A<@<@@@@AA7;:A<AAAA@=88///<;<:><>@=BAAAA<AA=;;;<@???D
@ATNG8:00691:04832
GATGGTAGGACGAGCGTCTGAGAGGTACTCATTCGTTTCGGAAGAGACAGGTACGTTAATAGTTAATAGCGTACTTCTTTTTCTTGCTTTCGTGGTATTCTTGCTAGTTACACTAGCCATCCTTACTGCGCTTCGATTGTGTGCGTACTGCTGCAATATTGTTAACGTGAGTCTTGTAAAACCTTCTTTTTACGTTTACTCTCGTGTTAAAAATCTGAATTCTTCTAGAGTTCCTGATCTTCTGGGTCTACGCTCGTCGCGCTACCATCGAATCCTCTTAGTCT
+
949:7?BC@CBBBC@<969CBB@A?ACCCBAA?BBBD<CC;;;;CCBCCC@CCCCC?B@BCCC@DACCABACCBC?@@@@@,;;59:@A:ABBC?CCC?AB?AADDEFACCBBBBBB?BBD@M@BB:;;@@@?BBCC@CCCCCD@A@CCEFBBBC@BCC@BCAE>@@BCCCCCCACBBBB7B=A;;;;;;*;CCCC=C<;;AABB?@29999':>>@@?A=AA?@@@BBAA>A>AAABCC@CCCG?BBBBCCCCCBCBABCCBBB?B????<?@>ABB?BBBBA
@ATNG8:00691:04865
GATGGTAGGCGACATACATACGCGCCAGAAGATCAGGAACTCTAGAAGAATTCAGATTTTTAACACGAGAGTAAACGTAAAAAGAAGGTTTTACAAGACTCACGTTAACAATATTGCAGCAGTACGCACACAATCGAAGCGCAGTAAGGATGGCTAGTGTAACTAGCAAGAATACCACGAGAGCAAGAAAAAGAAGTACGCTATTAACTATTAACGTACCTGTCTCTTCCGAAACGAATGAGTACGAGATCAGAGCAGAGCTACCATCGAATCCTCTTAGTCT
+
DCBC>BCB:AABB=>?=BDC;;:DD:;;C?BBIBBB9;9;@CABBB?AA>A?AAC:::::*:5;CCCDCCDBBB<BC:9999*;B>C5;;;.<CC?CBBACBDCB?B@CC@BBB@CCCBCDBCBBBBBCFCC?BCCC@BCBBBBBB?E?@?@<@BBBCECC?CCCCBA@CD?AAA=@@A9999>>;99999(9@<AABBDBCBC@D@BBCD@C@BABBB?BBCCBBC@C?CCC<BBC>AABBBBBBBBBAAABBFCBB???A>>8=@@::4;:5;;;;ABBAB
@ATNG8:00700:04835
GATGGTAGTCTCAGATAGTCTATAGTACTCATTCGTTTCGGAAGAGACAGGTACGTTAATAGTTAATAGCGTACTTCTTTTTCTTGCTTTCGTGGTATTCTTGCTAGTTACACTAGCCATCCTTACTGCGCTTCGATTGTGTGCGTACTGCTGCAATATTGTTAACGTGAGTCTTGTAAACCTTCTTTTACGTTTACTCTCGTGTTAAAATCTGAATTCTTCTAGAGTTCCTGATCTTCTGGACGACGCGCACTGACACTACCATCGAATCCTCTTAGTCT
+
:<;=?D@@@A@?BBCCCBCHCCCDEFB>;=9:66>CC>CC@C@BBC??BC:=BBBA<@?BBB@:C?CCBBBBBBB?BBBBB1@@<@?@@9@@@B=ABB?BA=@@BBBC@CEC@@@@@<@AA<@=BBAA@@00-0B@@?CCDDCCCBBBCCBBBA@=?;;5;;5;5;@BB@@A00+00;<0;4:49;;;.;C;<</;BCBBBBB@>;?AA7A;;;@4;5;;5;ABBCEC>@=@CABAB=@@B>BCAAACBBBB;;;ABBBCCB@CBBBD@CC@AAA@BBCBB
@ATNG8:00702:04846
GATGGTAGGCGAGAGTGAGACGCAGTACTCATTCGTTTCGGAAGAGACAGGTACGTTAATAGTTAATAGCGTACTTCTTTTTCTTGCTTTCGTGGTATTCTTGCTAGTTACACTAGCCATCCTTACTGCGCTTCGATTGTGTGTACTGCTGCAATATTGTTAACGTGAGTCTTGTAAAACCTTCTTTTTACGTTTACTCTCGTGTTAAAAATCTGAATTCTTCTAGAGTTCCTGATCTTCTGGTATACACACTCGCTCGCTACCATCGAATCCTCTTAGTCT
+
CCDE@BBC@CD<;9;;>>?@>>CCCDCCCCDD@CBBF=BB>@=AB@@@ED@DCCCD?C@BBAA<?7?555;;;<<7;=>>=+=?:88<<2:@AA?BBB?BC?999>8?=@?=88BBB>A:9699>>???>==<===@<@??AADB>BACBAAA?BBA;::5:9=>>;;;>=<:=8878'66:477777)79;9A.56<@>79;5536CCC.::88;6;555.5=7788<9;788///505884/////<<>>8776655558C:?;;794999888<@998=
@ATNG8:00703:04872
GATGGTAGTGTCAGTGCGCGTCGTCCAGAAGATCAGGAACTCTAGAAGAATTCAGATTTTTAACACGAGAGTAAACGTAAAAAGAAGGTTTTACAAGACTCACGTTAACAATATTGCAGCAGTACGCACACAATCGAAGCGCAGTAAGGATGCCTAGTGTAACTAGCAAGAATACCACGAAAGCAAGAAAAAGAAGTACGCTATTAACTATTAACGTACCTGTCTCTTCCGAAACGAATGAGTACTGTATCTATGTGTGCGCTACCATCGAATCCTCTTAGTCT
+
AC@=?BCCCCBBBDDDCCCBBCBCC@CCC?DCCCBB?B>AADCCCC?CC?C@B?<78777)8=ABDCCDBC>><3;?9:999*:B<A4;;;.;FEACBBCFHCCC@B@BB@BCC?A@CACDDE@@@CCCCAC@CDBB?AABBBBBB>C@BBBB@BCBBBCC?AAAABA>BB>==><>>AAA=@@@:>>=>>1>C@C?==CAAAD9<9>@AD7:7:AA@A?BEBBBBB?C?BDD>BAB?BCBBBBBBBBBBBBAAABBBB=A???C=AAA@@;<<6::96<?889
@ATNG8:00703:04874
GATGGTAGTATATCGCGTCGCTATCCAGAAGATCAGGAACTCTAGAAGAATTCAGATTTTTAACACGAGAGTAAACGTAAAAAGAAGGTTTTACAAGACTCACGTTAACAATATTGCAGCAGTACGCACACAATCGAAGCGCAGTAAGGATGGCTAGTGTAACTAGCAAGAATACCACGAAAGCAAGAAAAAGAAGTACGCTATTAACTATTAACGTACCTGTCTCTTCCGAAACGAATGAGTACTGTATCTATGTGTGCGCTACCATCGAATCCTCTTAGTCT
+
;A?<>?;CC@@@?@:;:BC>CCCCC@BBB?BBCC@@<A6;;BBBCD?BA@D@BC@@@@?@,@=AA9;:ABBABA8??;;;;;*;@;>9;9909@@8>CCCBCCBD?B@;;:;CC?BBBDDCCCDBBCCCCCB@BBDC@CCGDCC??=@?A;;9;CCBDBCC@CCBBBB@BB?BBB?BC@@@:@>>;::999(9A;A=>>@@???5;5:;<<0808?ABB@CDBBBBB?B?BBD>CCC?BBBBC???BBBABBAABBAAAB@A@AA:;>A<<6<=1:8949=?<<
@ATNG8:00707:04838
GATGGTAGCTATACGTATATCTATGTACTCATTCGTTTCGGAAGAGACAGGTACGTTAATAGTTAATAGCGTACTTCTTTTTCTTGCTTTCGTGGTATTCTTGCTAGTTACACTAGCCATCCTTACTGCGCTTCGATTGTGTGCGTACTGCTGCAATATTGTTAACGTGAGTCTTGTAAAACCTTCTTTTTACGTTTACTCTCGTGTTAAAAATCTGAATTCTTCTAGAGTTCCTGATCTTCTGGGATGTGTGCGCAGTGCCTACCATCGAATCCTCTTAGTCT
+
?@;>@CCBBB=CCBCCCCCCCCB;69B<BBCC@BBBB>BF?B@BBBBCBB@DDCCC?A?BBBF?B?B@@?AAABB>BBBBB3BC?CCCC>FCAA=?@@=@@<?>BBCD?BBCCAAA?>AAA;A;A===<<<C:??@A;8::9::AACCC@@788B=887>@@5:7:>>>BBBAA=?>>>>6>=A=BABAB/@?666.666///<<<?;????/@???@<@<?>;????==<:>8==>><<989==6=//-3--/7677;AA5;;;8<<>>D>DD=>>><@>===
@ATNG8:00710:04843
GATGGTAGCACACGAGATCTCATCGTACTCATTCGTTTCGGAAGAGACAGGTACGTTTAATAGTTAATAGCGTACTTACTTTTTCTTTGCTTTCGTGGTATTCTTGCTAGTTTACACTAGCCATCCTTACTGCGCTTCGATTGTGTGCGTACTGCTGCAATATTGTTAACGTGAGTCTTGATAAAACCTTCTTTTTACGTTTACTCTCGTGTTTAAAAAATCTTGAATTCTTCTAGAGTTCCTGATCTTCTGGATATGAGTGACTCGTGCTACCATCGAATCCTCTTAGTCT
+
@<@<?BCBB@==BBB===>666;;<445/7//)///;39;7;7666;;;>:===;;:)9244:;:B?BB;0000/;+//;;::'///(3333(34434;<<8=>68;><787,7??ABBBC@BB?=A;@@AA@@@@<>>>A387=<@>?:;:@??;;;B=@>><>?;?;?===6669<)//////(--3-35777'..333,38835522222'.6666$3..(.726/553777../95959>897>59:=;@?@>>;;;?AA===>>>;;;=>==@@5;;9;;;5;>===
@ATNG8:00712:04840
GATGGTAGCACGAGTCACTCATATCCAGAAGATCAGGAACTCTAGAAGAATTCAGATTTTTAACACGAGAGTAAACGTAAAAAGAAGGTTTTACAAGACTCACGTTAACAATATTGCAGCAGTACGCACACAATCGAAGCGCAGTAAGGATGGCTAGTGTAACTAGCAAGAATACCACGAAAGCAAGAAAAAAGAAGTTACGCTATTAACTATTAACGTACCTGTCTCTTCCGAAACGAATGAGTACAGAGAGTACGATATGTCTACCATCGAATCCTCTTAGTCT
+
:5==:>CBB;66BDCC?@>><<<<<7<<A;<;??;CAC<CDBCBCC@BB@B?AAA;;;;;);:??AAAAAB@@?997;4444$4<8>.599&999299695:://)/37727/4.4:::<666=<;?;;?<@<==BB=@@BBCBBC;@;;<:29??>A@@A>@???8857=8@A=588==>5:883//////#/60//(/756822+2+2222.53965557<;;:::<9=9==>84434<<=??@BB@@@@:00/6999;=><;7?6857::45515564<;995
@ATNG8:00713:04834
GATGGTAGCAGACGTGACAGAGCGCCAGAAGATCAGGAACTCTAGAAGAATTCAGATTTTTAACACGAGAGTAAACGTAAAAAGAAGGTTTTACAAGACTCACGTTAACAATATTGCAGCAGTACGCACACAATCGAAGCGCAGTAAGGATGGCTAGTGTAACTAGCAAGAATACCACGAAAGCAAGAAAAAGAAGTACGCTATTAACTATTAACGTACCTGTCTCTTCCGAAACGAATGAGTACGATGAGATCTCGTGTGCTACCATCGAATCCTCTTAGTCT
+
:<>>@C@AACCCCCCCBBCCCCCCC@CCC@CCCC@@??@BBCAAAB<BB?A?BBCBB@@A2A@BBCABCBC77757BCDDCC3DE@B>AAA9ABB?BCCBBCC;;;<ALH@CCC?CCCBCCCCCCCDDCCBC@BBAA?CABB???B=@=ABA?BCBBCAA@?CCCAAA?AB>==><>>BCC=BAA>?>=>>1?D@C;::ABC@@<@<@@@D:=:<@A?A?BCABBBB?B@BCB>BCC?BBBCCCCBBABBCC>>::8@@???@@A<AA@>>:==8;;;:>B???
@ATNG8:00713:04859
GATGGTAGAGTACAGTGTAGTAGACCAGAAGATCAGGAACTCTAGAAGAATTCAGATTTTTAACACGAGAGTAAACGTAAAAAGAAGGTTTTACTAGACTCACGTTAACAATATTGCAGCAGTACGCACACAATCGAAGCGCAGTAATGATGGCTAGTGTAACTAGCAAGAATACCACGAAAGCAAGAAAAAAGAAGTACGCTATTAACTATTAACGTACCTGTCTCTTCCGAAACGAATGAGTACACATCGTCGTGTCGTGCTACCATCGAATCCTCTTAGTCT
+
:8994///<<?@B:;6CC>>?DB55.555.5===;;9@<CCCCCCC@CD@C?BB@@CCCC3D?B???AAA??>?9=;94444$5;8>.555&59;;<@;@CBABC@C@CB?C;;7:BBBBBCDDEDECAAAB@DDBB@BAA@CCAA=@@@@@3:9989;;?8@BBBBC@>>9=88189<;;3752+555555#/505...778;A7;578;;8<7=;CCB?BB:;:AC@?:>?A:@@A?BB???BBAABB?>>A?>>@AA?AA@<<7>>;>?:??:=7/)/==//
@ATNG8:00664:04884
GATGTAGAGAGACTGTAGCGCACCCAGAAGATCAGGAACTCTAGAAGAATTCAGATTTTTAACACGAGAGTAAACGTAAAAAGAAGGTTTTACAAGACTCACGTTAACAATATTGCAGCAGTACGCACACAATCGAAGCGCAGTAAGGATGGCTAGTGTAACTAGCAAGAATACCACGAAAGCAAGAAAAAAGAAGTTACGCTATTAACTATTAACGTACCTGTCTCTTCCGAAACGATGAGTACTGCGTCTCACTCTCGCCTACCATCGAATCCTCTTAGTCT
+
?<=:;66A=BBDDCGCCCCGBBBB=::6:;>>@:9.9;?@@@;;:<?@;A<??A?????1=<AB9:98A@??>6;3/////$//)/27;;.</626;696==<@<@<@A=AAA?BD@@ABCFDC;;;B@A@@FCCC@@A?AACCC?@9>00*/77///<?=;=944328=>BB=78===<3::94377889%87/35+6;::8//)/2533727487@<B?A?999=?;@:=<=6>777<9783<?=:=>685<=<;:::948982888:?8::78887B:989
@ATNG8:00665:04886
GATGGTAGCTCTGCTCTGACTCTCGTACTCATTCGTTTCGGAAGAGACAGGTACGTTAATAGTTAATAGCGTACTTCTTTTTCTTGCTTTCGTGGTATTCTTGCTAGTTACACTAGCCATCCTTACTGCGCTTCGATTGTGTGCGTACTGCTGCAATATTGTTAACGTGAGTCTTAAAACCTTCTTTTTACGCTTACTCTCGTGTTAAAAATCTGAATTCTTCTAGAGTTCCTGATCTTCTGGGTGCGCTACAGTCTCTCTACATCGAATCCTCTTAGTCT
+
BBBC;C>BB@:>B;99@BAAACBBA===<:44.:95<5>><?:<<=@>>?=999;>:>:;;;?9B>BB@@;655<8==@A@+>>7;>A@9@;;99==<87<*///77:.55=;:;=>466>;?9<@@CCCCG@CBBB>BBB;;;@@@B<;;CB;;6<@@59:;?:?A@>><@6996AE2?9>45599:'959;?;@@??:59@==4<8<8'<:<@@=B:>?=9::BBBA7979@@BAA5;;;;.:9:?ACCBAABBBBBCBA@CBAAB?BA=@@@<??AAC
@ATNG8:00665:04911
GATGGTAGCGAGCGAGTGTGTATACCAGAAGATCAGGAAACTCTAGAAGAATTCAGATTTTTAACACGAGAGTTAAACGTAAAAAGAAGGTTTTACAAGACTCACGTTAACAATATTGCAGCAGTACGCACACAATCGAAGCGCAGTAAGGATGGCTAGTGTAACTAGCAAGAATACCACGAAAGCAAGAAAAAAGAAGTACGCTATTAACTATTAAACGTACCTGTCTCTTCCGAAACGAATGAGTACGAGAGTCAGAGCAGAGCTACCATCGAATCCTCTTAGTCT
+
:DEE@CCAA@<55555::=ABBBBB=@<B=>=BB;4.49)4488:;?17/*/1////////$5.5<;7779/0,/;1;///:::*;><>:@@@2>C>;?96:=>>00,/7;;<?@B>??BBCAACBCBBABCBB?CBBB@BCDDEEBB@B@CAA>B;;:AAAB?BBAAAC?BB=@?A????A@;>==9889999$999393;<:9938:=99<@389)8:@>@=@@@AA@A@C@CCC>BBB=??ABBAAAABAAAADBBBBABBBBBBB?BBBCC?A@<;;;<@CBCB
@ATNG8:00665:04925
GATGGTAGGCGAGAGTGAGACGCAGTACTCATTCGTTTCGGAAGAGACAGGTACGTTAATAGTTAATAGCGTACTTCTTTTTCTTGCTTTCGTGGTATTCTTGCTAGTTACACTAGCCATCCTTACTGCGCTTCGATTGTGTGCGTACTGCTGCAATATTGTTAACGTGAGTCTTGTAAAACCTTCTTTTTACGTTTACTCTCGTGTTAAAATCTGAATTCTTCTATAGTTCCTGATCTTCTGGTGTCGTCTTATCATGTACTACCATCGAATCCTCTTAGTCT
+
AABC@DDD@BBCBABAB@BC;6;CCCCBBCCCAC@@@=@B?B?AAAA@;;7;@@?@:<3:<<<:>7<?B@A@<<=7=C===+BB6?><818CBB?AAE@CC<?>???A;??A???BC>===:>;==>?B@@@=???@7;;>>@@>=>@@?>7669*//80550727765555//(..../&.2:2<8;;;,88;;8)--6---698=0876'2::9;7;;@@<===A@@@=B7;;=>////6>7:>====7818=>>>@==---7-33636166/8893:=666
@ATNG8:00668:04896
GATGGTAGCTCGCTGATGATATCTCCAGAAGATCAGGAACTCTAGAAGAATTCAGATTTTTAACACGAGAGTAAACGTAAAAAGAAGGTTTTACAAGACTCACGTTAACAATATTGCAGCAGTACGCACACAATCGAAGCGCAGTAAGGATGGCTAGTGTAACTAGCAAGAGTACCACGAAAGCAAGAAAAAGAAGTACGCTATTAACTATTAACGTACCTGTCTCTTCCGAAACGAATGAGTACATAGATATACGTATAGCTACCATCGAATCCTCTTAGTCT
+
?>B>?CCCCCCCC::;CCBACCCCC?CED@CCDC@@?@@BBBBBBB@CC?B=;;000000$05?=?ACCCB=?<7<@ABCCC5AA=B5;;;6;DD@CCCCGBBBA<B@DE@CBC>AABBCBBBFDBCBCCCC?BBBC?BBDC@??B?CAD@@?@DDBBAAA?BBBAAA=AADDCD789BFD>AAA?BBCCC3CC?BBB@@@@@A<A:@@@@<>:>ACDD?CBABBCF?A>ABD?BBB?>?@BCCCCCCBBAABAAA???AAAA@@=@?@>>:>A;:;;<@@>>>
@ATNG8:00670:04888
GATGGTAGCTCTGCTCTGACTCTCGTACTCATTCGTTTCGGAAGAGACAGGTACGTTAATAGTTAATAGCGTACTTCTTTTTCTTGCTTTCGTGGTATTCTTGCTAGTTACACTAGCCATCCTTACTGCGCTTCGATTGTGTGCGTACTGCTGCAATATTGTTAACGTGAGTCTTGTAAAACCTTCTTTTTACGTTTACTCTCGTGTTAAAAATCTGAATTCTTCTAGAGTTCCTGATCTTCTGGGCAGACTCTCACACGCCTACCATCGAATCCTCTTAGTCT
+
BCBC?BCEBABCCCCBBBCCCCCCCBB@CC::::CCC>BB?C?CCCDDDD?DDBAA@D?CCCC?C?CCCCCACDD@BCCCB1BC?BCCC=CCCC@ECDADC@@@ABBC@BBCCCCBD@CBB=A?DDCCBABB=BBDD?BBBBCBBCBBCCCAAAA?CCC?CC?A?AADECCCEC@CBBBB:B>B;::999*9CBBC=BACCCCBBBB<@@@@0@ABBB@BACC@BBBCCBB?B@CCCCBB>@@BG>EBABBDDCBBCBBBB?CBB?BBBCC@BB@BA@<@@???
@ATNG8:00672:04894
GATGGTAGAGAGAGCTCTCTCATCGTACTCATTCGTTTCGGAAGAGACAGGTACGTTAATAGTTAATAGCGTACTTCTTTTTCTTGCTTTCGTGGTATTCTTCTAGTTACACTAGCCATCCTTACTGCGCTTCGATTGTGTGCGTACTGCTGCAATATTGTTAACGTGAGTCTTGTAAAACCTTCTTTTTACGTTTAACTCTCGTGTTAAAATCTTGAATTCTTCTAGAGTTCCTGATCTTCTGGGCTGCGCTGATATGCGCTACCATCGAATCCTCTTAGTCT
+
::=:=@BBBBCCCCB@ABDBBBCBA;99=@:<7<CCC>BB@CABBBBBBB@BBBCB@B?BBDD?B?BBCBBBBBB??>;<<1?A@?CCC<=??A>ACC@CC@BBB?>;>BA@AABB?BAC=C<A@@@>===:<A?@7;;A==>A>>>A@@?;:7)///)//)/79<>=A@???655AAB5A7;578BBB/?????1818>===>=<<1///)///*/=6>6AA=>>>@>>?=A;?>DDBB;??@A7>>>>B;:;>>>A>>>@>>><>>>CD;@@<A@@<@AA>>
@ATNG8:00682:04899
GATGGTAGAGTACAGTGTAGTAGACCAGAAGATCAGGAACTCTAGAAGAATTCAGATTTTTAACACGAGAGTAAACGTAAAAAGAAGGTTTTACAAGACTCACGTTAACAATATTGCAGCAGTACGCACACAATCGAAGCGCAGTAAGGATGGCTAGTGTAACTAGCAAGAATACCACGAAAGCAAGAAAAAGAAGTACGCTATTAACTATTAACGTACCTGTCTCTTCCGAAACGAATGAGTACTACTCTCAGAGACACACTACCATCGAATCCTCTTAGTCT
+
>CCD@DFBBB@@@;;9ABBBCECDC@DDC@CLBBBC@D@CCCDAA@?BB@D?@AAABEDD3C?CC:9:BBBCBB>BABAEME5AB=@;@BB9CCE@;;=BBBB;;:;?BB?CBB@BCCBCCBCAA@BDBBBB@BCAA>ACA@@@997;@BBB?BCCCDABD?CCCBBB?BB?AAB>ABBCC>A9:5:AAAB3BB@F888@BA<<9<:>>?B:=:=@BBA?BD@@?DD@B?BBC=BBB?AABBCCBB99999AAA:::=888<<<<8<@D:;7:A<>>><?BBAA
@ATNG8:00685:04881
GATGGTAGCGAGCGAGTGTGTATACCAGAAGATCAGGAACTCTAGAAGAATTCAGATTTTTAACACGAGAGTAAACGTAAAAAGAAGGTTTTACAAGACTCACGTTAACAATATTGCAGCAGTACGCACACAATCGAAGCGCAGTAAGGATGGCTAGTGTAACTAGCAAGAATACCACGAAAGCAAGAAAAAGAAGTACGCTATTAACTATTAACGTACCTGTCTCTTCCGAAACGAATGAGTACTGCGTCTCACTCTCGCCTACCATCGAATCCTCTTAGTCT
+
8;=>@CCBBBCCBBBBCBBBDBBBB?DDD@DBBB999;?BCDDCAA>AA>B>BCCCCCCC5C@CCCCCDCCBB@8??99999*:A>A4;;;6;CD@CCCFDFCAA>A@CB@BCC@BBBBBBBBCCBDCCCBC?CCBB?BBBBBBBD@GACAA?ABCDCCCC@DCC????BB>BBB>AAAAC>???;?AAAB3BC?BBBBBBBCC<><?BBB=>:>CCCC@CBBBCCC?C?BCA<AAB?BBBBBBBBBBBBBBCCCCC@AAD?BCB@DBBAC?AA?ACB?BCAAA
@ATNG8:00690:04921
GATGGTAGCTATACGTATATCTATGTACTCATTCGTTTCGGAAGAGACAGGTACGTTAATAGTTAATAGCGTACTTCTTTTTCTTGCTTTCGTGGTATTCTTGCTAGTTACACTAGCCATCCTTACTGCGCTTCGATTGTGTGCGTACTGCTGCAATATTGTTAACGTGAGTCTTGTAAAACCTTCTTTTTACGTTTACTCTCGTGTTAAAAATCTGAATTCTTCTAGAGTTCCTGATCTTCTGGAGATATCATCAGCGAGCTACCATCGAATCCTCTTAGTCT
+
8:::@CC?CBBBCBBBCCDCCCD;;;BABCAA?ACCC>CD@C?BBDDCBD@CCAAA@D?CCAA>@@BBCCCBBBA>AADCC2AA>@BBB=BBBB>AAC@BC788?CAA?BBBBB@BB?BA>9?=DAAA><<<=A@@?<A@@@?>???@@>>=;;<;?==:=A<A=?==>ABB=>:===DD;D;@<>>>>>/>A:::2://///::;@=AAAA/A;:;A:>:==<@??????=@<?@?>>>:>>@=@@???>>>>>A??;;;BAAA=;;;??;?A;===;>@@@A
@ATNG8:00690:04927
GATGGTAGGTGCACATGAGTGTATCCAGAAGATCAGGAACTCTAGAAGAATCAGATTTTTAACACGAGAGTAAACGTAAAAAGAAGGTTTTACAAGACTCCGTTAACAATATTGCAGCAGTACGCACACAATCGAAGCGCAGTAAGGATGGCTAGGTGTAACTAGCAAGAATACCACGAAAGCAAGAAAAAGAAGTACGCTATTAACTATTAACGTACCTGTCTCTTCCGAAACGAATGAGTACTGCGTCTCACTCTCGCCTACCATCGAATCCTCTTAGTCT
+
44:>:>CB?BBCDBBBBBB;;;:::>AAB?A?@?;;5;<@@BEEDAAAA00/77////0$/29>>>>??CCCD?DBCCFFH5CC@C>BBB7AAB=@@BBB@AA>A@BD?CBB?BCBBBAAAB@AAAA??>?=;>?333:483;;4:7@?@=?99918;<<6<C?339???6<;;68;:;>3900*.3335'33.756262555(/)/./>3:49///36987;?<<4705::0=8957:99///866683338885:9>>185?<>>>@?;>>9==@9=;;;@
@ATNG8:00693:04884
GATGGTAGGCACTGCGCACACATCCCAGAAGATCAGGAACTCTAGAAGAATTCAGATTTTTAACACGAGAGTAAACGTAAAAAGAAGGTTTTACAAGACTCACGTTAACAATATTGCAGCAGTACGCACACAATCGAAGCGCAGTAAGGATGGCTAGTGTAACTAGCAAGAATACCACGAAAGCAAGAAAAAGAAGTACGCTATTAACTATTAACGTACCTGTCTCTTCCGAAACGAATGAGTACTATAGACTATCTGAGACTACCATCGAATCCTCTTAGTCT
+
444439=<2444444449<566<>>5?==;>;;;66.549:<<<<B7;;?A=AB;;5???'954=;<;:::///(////999'974:)555&5;;.66;;<>:00+/3996;?<?B<:9?969>@@BBBBEE@BBAA>??BAAABB?B>B@@>@BBAD???=?CABBB?BB>AAB>?><87.733,33778(7;6:9;@@?>?A3817=;;1818:@@A=@987<77/79?AC<B??=@CBBBBBBBBBA@???;@>AA?>>?9939@@@@=@A?AA>;?AA@@
@ATNG8:00699:04908
GATGGTAGAGTACAGTGTAGTAGACCAGAAGATCAGGAACTCTAGAAGAATTCAGATTTTAACACGGAGAGTAAACGTAAAATGAAGGTTTTACAAGACTCACGTTAACAATATTGCAGCAGTACGCACACAATCGAAGCGCAGTAAGGATGGCTAGTGTAACTAGCAAGAATACCACGAAAGCAAGAAAAAGAAGTACGCTATTAACTATTAACGTACCTGTCTCTTCCGAAACGAATGAGTACTACTCTCAGAGACACACTACCATCGAATCCTCTTAGTCT
+
<ABA<@;@@:<<=665>><666@@@:=>C@CDBB;;::=AACB9599;;7;73737333&3,/9//(/6577881///;;;+944.54999+99<6;666>?@>?<@9<;9@BA899BCCDICCBBBCDBBB=;::@=@===AB:>:?8>?;7?BABBBBA?BBBBB@9>>:000=@??CC>@;;533333$25.579999>==484899705.3.//-(--//:77)3-3:<4<==:=<;:::::333;444=====:::43382777775993555,24:98
@ATNG8:00700:04881
GATGGTAGCTCTGCTCTGACTCTCGTACTCATTCGTTTCGGAAGAGACAGGTACGTTAATAGTTAATATCGTACTTCTTTTTCTTGCTTTCGTGGTATTCTTGCTAGTTACACTAGCCATCCTTACTGCGCTTCGATTGTGTGCGTACTGCTGCAATATTGTTAACGTGAGTCTTGTAAAACCTTCTTTTTACGTTTACTCTCGTGTTAAAAATCTGAATTCTTCTAGAGTTCCTGATCTTCTGGTGAGATATGCATGATGCTACCATCGAATCCTCTTAGTCT
+
:9AA:BBABCDDCCDC@@AC:<<BBBCBBBBC?BAAC=BB@B@BBBCCAB?ABBBC=A=@AAA>D@BBBBBB?@@<==BBB2BC@BBCF=CAAA>ADC@CC@AABECC@CCCDDDBB@BBB@C@CCBBBBCC?BBCD@DFDCCCCDBBBBBBCCC?@@@=@C?AACCABACCCB@CCCDE;D9;89ABAC5CBDCD>CCCBBB@@@A>ACCC5CBBBC@C@BB>A@BAA@@???CCB;<<?BBB@BBCBBCGHCB@@@BCCCBAA>AAA?@;?@=@AB=AAAA?
@ATNG8:00700:04894
GATGGTAGGACGAGCTCTGAGAGGTACTCATTCGTTTCGGAAGAGACAGGTACGTTTAATAGTTAATAGACGTAACTTACTTTTTCTTTGCTTTTCGTGGTATTCTTGCTAGTTACACTAGCCATCCTTACTGCGCTTCGATTGTGTGCGTACTGCTGCAATATTGTTAACGTGAGTCTTGTAAAACCTTCTTTTACGTTTACTCTCGTGTTAAAAATCTTGAATTCTTCTAGAGTTCCTGGATCTTCTGGATACACTCATGTGCACCTATCGAATCCTCTTAAGTCT
+
?;<<9<>>:;;;;;<<=@@@DCD@CBAAAAB?A@;=2552999@9954439944480834444055997978?;28;,337777$333(37777+7833-3::599.33378848=<;@B@@<8:@:>;>>::9<<85;<;;-//>=A<=<98////..9299@;@;9>5785595558/52222&23:.5757)7:225,5;;89;9998+5555$255.5=5956626...5574;4./).34705./).7446.//;;??@@@A7::?=661/-)-66)-)-66/
@ATNG8:00701:04882
GATGGTAGATATATGCACGCTCTACCAGAAGATCAGGAACTCTAGAAGAATTCAGATTTTTAACACGAGAGTAAACGTAAAAAGAAGGTTTTACAAGACTCACGTTAACAATATTGCAGCAGTACGCACACAATCGAAGCGCAGTAAGGATGGCTAGTGTAACTAGCAAGAATACCACGATAGCAAGAAAAAGAAGTACGCTATTAACTATTAACGTACCTGTCTCTTCCGAAACGAATGAGTACTACTCTCAGAGACACACTACCATCGAATCCTCTTAGTCT
+
><@=?BAB<;9@@@@CCCCCCGCCC:::B=@CB@;;5;<?@AAAAC=??=@<@@::9???,<8887=;AABAA@8@9;;@A@0AA?=8=<<0<>;266>BDCC:;969BB?CBB899AABEEBCCDCBCBBB@BBBB>BABBBBBB>B?B;;6;;AAB@?@@???ABB>AA>???<@@999AAAA?99:::(:92677@C@@@C>A=@?==2:5:?ABC@??>AA>?=??AAA=@@@:@?999CBBABBAA@AAAAB?>>>?A@@388@==8=@=;<;;>BBBA
@ATNG8:00703:04883
GATGGTAGCGCACACATAGATACAGTACTCATTCGTTTCGGAAGAGACAGGTACGTTAATAGTTAATAGCGTACTTCTTTTTCTTGCTTTCGTGGTATTCTTGCTAGTTACACTAGCCATCCTTACTGCGCTTCGATTGTGTGCGTACTGCTGCAATATTGTTAACGTGAGTCTTGTAAACCTTCTTTTTACGTTTACTCTCGTGTTAAAAATCTGAATTCTTCTAGAGTTCCTGATCTTCTGGGATGTGTGCGCAGTGCCTACCATCGAATCCTCTTAGTCT
+
=7//)///7;AAAABBBBBAAAB=AA?;;=9;.9:::1<<5;7;CDCCCEACBB@@;@<?;;B?C=BBBBCBCBC@BBCCC5BB?BBBC=B@AA?AAA>CD:;;;CDIAGCECCCCC@CCC?B?CCCCCCCC>@@CC?CCCABABBCCFCCBBBB@BCB@BC@B@BFCBBBCBA<A;;;0;=A=;;<<;*;AAAA7;;CBC<<;CC4;;;:*;@ACE@E@CB@DCC@@AC@CA@@@DCC@BCDC>C:;:ABAC@@@@@@C?BCD?@@BBC@CC@@@@ADBB??
@ATNG8:00707:04917
GATGGTAGGAGACACGTCGCACACGTACTCATTCGTTTCGGAAGAGACAGGTACGTTAATAGTTAATAGCGTACTTCTTTTTCTTGCTTTCGTGGTATTCTTGCTAGTTACACTAGCCATCCTTACTGCGCTTCGATTGTGTGCGTACTGCTGCAATATTGTTAACGTGAGTCTTGTAAAACCTTCTTTTTACGTTTACTCTCGTGTTAAAAATCTGAATTCTTCTAGAGTTCCTGATCTTCTGGCGCTCTGTCACGTCTGCTACCATCGAATCCTCTTAGTCT
+
?::=:CBB?BBCBBBAA@CDCA@ACDBBBFEE?BAAA<BBAFADCCDCDC@BA@AA>A>AABB?B?AACCCCAAC?CBA@B1BE>AABB=BBCC@CBB?BB<99:C??<?BBBDCBB=B@A=A=@@@===>>;????8;;@@???>>=>?@888<5:78/6:3::?@@@C@=9:5///>>/;5=79::::,>>>AA6;;@====<;;7;EDD/@<<<><@=CK<>>>?===<A;??===>;>==8=:///::<;>==:///<<>?;=;;;?;@A=888=BC;;;
@ATNG8:00665:04934
GATGGTAGTGTCAGTGCGCGTCGTCCAGAAGATCAGGAACTCTAGAAGAATTCAGATTTTTAACACGAGAGTAAACGTAAAAAGAAGGTTTTACAAGACTCACGTTTAACAATATTGCAGCAGTACGCACACAATCGAAGCGCAGTAAGGATGGCTAGTGTAACTAGCAAGAATACCACGAAAGCAAGAAAAAAGAAGTACGCTATTAACTATTAACGTACCTGTCTCTTCCGAAACGAATGAGTACGAGAGAGCACACGTGTCTACCATCGAATCCTCTTAGTCT
+
:44<:?ECCBBC;;6CCA?AAAAAB?B:;9;BBCDDBD@BBBABBD@CC?B@BAA@@@@>,?=??=@@@??BAA9A?;;;;;*;D?C@CFF;AAB;?>995:>9::,:=@A>BBB<@@AACAAABBBA@@A@?<@A;;6;AAA?@?A>B>BBC?BCCDAAAB=A@AAA>:@>;000*00099,99929@?@@@(=>6<///77677;A9;;@?8=:;;ABC@CBCBCBB?B@CBB=BBB>BBB??@BCBABB???ADCCCBA>>B==9=;;;=98808==:?@>>>
@ATNG8:00668:04930
GATGGTAGAGTACAGTGTAGTAGACCAGAAATCAGGAACTCTAGAAGAATTCAGATTTTTAACACTGAGAGTAAACGTAAAAAGAAGGTTTTACAAGACTCACGTTAACAATATTGCAGCAGTACGCACACAATCGAAGCGCAGTAAGGATGGCTAGTGTAACTAGCAAGAATACCACGAAAGCAAGAAAAAGAAGTACGCTATTAACTATTAACGTACCTGTCTCTTCCGAAACGAATGAGTACGTGTGACGTACGTGAGCTACCATCGAATCCTCTTAGTCT
+
>A;<7;=BCCBCEBBBCCCDCCCAB<@AAA:AA@B7<7;A;::@@=@C@C?DBCCCCCC3A<@@00000;;777)3<;7777'33,33989/9;948;/////.3.538:4955+2599999999;;?8::A;?>>@;>>>==>>@=B=A;?<?B>BAAAB====?BB?BB?BBB?@@999*9::9?@??>+8808999D?==><>:>?>=:=;>>;<<<@???BAA1819;=6=:93:9=<??AAAA@==?AAABBBBB?ADDE>@688;5:<9899:888@@
@ATNG8:00668:04975
GATGGTAGTATCTGCACACTCTGTCCAGAAGATCAGGAACTCTAGAAGAATTCAGATTTTTAACACGAGAGTAAACGTAAAAAGAAGGTTTTACAAGACTCACGTTAACAATATTGCAGCAGTACGCACACAATCGAAGCGCAGTAAGGATGGCTAGTGTAACTAGCAAGAATACCACGAAAAGCAAGAAAAAGAAGTACGCTATTAACTATTAACGTACCTGTCTCTTCCGAAACTAATGAGTACGTGTGACGTACGTGAGCTACCATCGAATCCTCTTAGTCT
+
444;399;4444;99@:9:B<B>BB9BFC@BB;;;C8;7:BBBBBK@AA>A????9:::9):=BBDDCDBBBBA;@@?AAAA2AA?D=BA@7ABB>BAAABDD;;:;@BB?B@@=@BA@ABCDICEDCA@@C@CBBB?AAAABAAA?CAEBB?BBBCCCCD?BCACCB?BC?AAC<@@9:::+:>?;::999(9A?@@AABAAAB;?;?AAA;?<?A@@@=@AAAACB?A????9@BB>@@CCCCCCBBAAABBCCCAAAACCCBB@B>>?B>BB@>>:<A>>>B
@ATNG8:00674:04934
GATGGTAGTCTCAGATAGTCTATAGTACTCATTCGTTTCGGAAGAGACGGGTACGTTAATAGTTAATAGCGTACTCCTTTTTCTTGCTTTCGTGGTATTCTTGCTAGTTACACTAGCCATCCTTACTGCGCTTCGATTGTGTGCGTACTGCTGCAATTATTGTTTAACGTGAGTCTTGTAAAACCTTCTTTTTACGTTTACTCTCGTGTTAAGAATCTGAATTCTTCTAGAGTTCCTGATCTTCTGGTCTACTACACTGTACTCTACCATCGAATCCTCTTAGTCGT
+
;4457;>>BBBBCBCCCA<:9BA@BBA=9?9:09<@D=CC@B@BBBB;<;,9:99=9B=B?BB>CABBBDDC@@A>.4444$4:8;?@=4?<<=:=??>AB85;:B>@;>ACABACC=BAB@D?BBBA>??B@CBBB?AA=A>>;;;;>>;;8854;1797766(56;;>=>5558257:=>-9:>575888,9=>=>///75;;588?:><@D38877A5<8>A<>>@>>>B=B====;;;588@=??@@?778::<=:;:>>@AD>@@=//+/:57777::7///
@ATNG8:00675:04935
GATGGTAGACATATCGTACTCTCTGTACTCATTCGTTTCGGAAGAGACAGGTACGTTAATAGTTAATAGCGTACTTCTTTTTCTTGCTTCGTGGTATTCTTGCTAGTTACACTAGCCATCCTTACTGCGCTTCGATTGTGTGCGTACTGCTGCAATATTGTTAACGTGAGTCTTGTAAAACCTTCTTTTTACGTTTACTCTCGTGTTAAAAATCTGAATTCTTCTAGAGTTCCTGATCTTCTGGCGCGTATGTATGTCGCCTACCATCGAATCCTCTTAGTCT
+
>:=>?CBCCABBDCCC@BBFDFCABCDCCB:9;9CCD<AA@C?CCCCBBB?CDCAA>A>AABC?B?BBBCBBBBD7:9BBB3BC?A8879<@D@DBB?CD<?>BBBD?BBB>>><<6<::5;<@@AA>>=A=BA>>8<9999799<<>??????<>==<==:><>>B?>?===9=@@@@6?9>988888(8@==<0666///<<6:5:?@@*9AA;;594<<7>@@BBBB<>:?=;///-//=7:>>>;;;?@@AB?>>?;?>@;;;<?B=AA=B>>7==666
@ATNG8:00676:04931
GATGGTAGCTATACGTATATCTATGTACTCATTCGTTTCGGAAGAGACAGGTACGTTAATAGTTAATCGTACTTCTTTTTCTTGCTTTCGTGGTATTCTTGCTAGTTACACTAGCCATCCTTACTGCGCTTCGATTGTGTGCGTACTGCTGCAATATTGTTAACGTGAGTCTTGTAAAACCTTCTTTTTACGTTTACTCTCGTGTTAAAAAATCTGAATTCTTCTAGAGTTCCTGATCTTCTGGACGACGCGCACTGACACTACCATCGAATCCTCTTAGTCT
+
5<==?BBBBB=BCDBBBGCCGCCHCCCBBCBB@BAA@;AB?B@BBBCBBBABBBBC@D@CCBB?C?CCCCBCD@CBAA@2??:=:::/:@@A@BCA=@@0//77;;6;;BCCBCC>A@@>A?BBBBCBCB?BBBC>A???===@????BAAAA<>??9>=>D>B?@==>A@@5;;==<,;1:5:BCBA/<99AB7?855:;6666+65522#2557;4848=7==BBBBB@C@???B??:=>>9>=0//9888B473@@;586:59>898;89489:39>:::
@ATNG8:00677:04967
GATGGTAGGCGAGTGTGAGACGCAGTACTCATTCGTTTCGGAAGAGACAGGTACGTTAATAGTTAATAGCGTACTTACTTTTTCTTAGCTTTCGTGGTATTCTTGCTAGTTACACTAGCCATCCTTACTGCGCTTCGATTGTGTGCGTACTGCTGCAATATTGTTAACGTGAGTCTTGTAAAACCTTCTTTTTACGTTTAACTCTCGTGTTAAAAATCTTGAATTTCTTCTAGAGTTCCTGATCTTCTGGGTCTACGCTCGTCGCGCTACCATCGAATCCCTCTTAGTCT
+
::=>?BBB?BB==BCC@@@><<666>:55659.9:95)594939;9995429>=<=:>+0/78166:9:@?@?<</337777'7@2337//(////477958=4793833,3777::;B?BBB;>;>>=66///6;<894<>><>>@???B??=;;:188;7<>;@<@@@;:7777152555'.070.....$..333,33...55::9949;::*855-55/65(57177759//)/4898666-..;;4;;;:;9===:;:?;;///969998;6:::0:863899//
@ATNG8:00678:04964
GATGGTAGTACATGATAGACGACACCAGAAGATCAGGAACTCTAGAAGAATTCAGATTTTTAACACGAGAGTAAACGTAAAAAGAAGGTTTTACAAGACTCACGTTAACAATATTGCAGCAGTACGCACACAATCGAAGCGCAGTAAGGATGGCTAGTGAACTAGCAAGAATACCACGAAAGCAAGAAAAAGAAGTACGCTATTAACTATTAACGTACCTGTCTCTTCCGAAACGAATGAGTACGATGAGATCTCGTGTGCTACCATCGAATCCTCTTAGTCT
+
@ABB@BEECCBCBBBBCCAB9;;CC@GBBACCCBA@=A?AACCBBB?BC?B?BBCCCCCC5B?CCAAACCCCCC=BA:9999*9A>C;@@@9AEFAECCCBBB997;@BB@CBB@CCCCCBBCCCABBBCCDACCCC@CCCCDC@?<A@BAA?BCCCCCC@AAACCD?BB@CCC@CCBCB>BA@?==<<<,<?:@?@@B??@C?B@BAAA@C@CCCCC?BBBBAA@>B>BBC;BBA?CCCBBBBBA@ABBCCBAABCCC>>?BB?BBBBC>@@=??;:?==>@
@ATNG8:00679:04969
GATGGTAGTACATGATAGACGACACCAGAAGATCAGGAACTCTAGAAGAATTCAGATTTTTAACACGAGAGTAAACGTAAAAAGAAGGTTTTACAAGACTCACGTTAACAATATTGCAGCAGTACGCACACAATCGAAGCGCAGTAAGGATGGCTAGTGTAACTAGCAAGAATACCACGAAAGCAAGAAAAAAGAAGTACGCTATTAACTATTAACGTACCTGTCTCTTCCGAAACGAATGAGTACAGAGAGTACGATATGTCTACCATCGAATCCTCTTAGTCT
+
;<A>@CCBBBAB@??@?:@@AA@?@?BBB?BC@@<<,0,/:>::<@;@@:?:==555===+B=@BCAA@B:;9<1:9:;===+@@:?.999&9CC@CBAAAI@0000;>><ACB@BCBBBAABBC@@ACBCCBCDCB@BBJCEDBB?BACCD?CCBBDBBB@BBBCCEACB?BBB>AA???8;<=9889999%9>;7:79BACCE?B?B@BB;:5:>BBB>AB@;;<C@C@BBC=BBB?AAABBBCBCCCCBBBABBBCBBA@@?@=?@BAA>AA:>;:5:=;;;
@ATNG8:00681:04968
GATGGTAGTATATCGCGTCGCTATCCAGAAGATCGGAACTCTAGAAGAATTCAGATTTTTAACACGAGAGTAAACGTAAAAAGAAGGTTTTACAAGACTCACGTTAACAATATTGCAGCAGTACGCACACAATCGAAGCGCAGTAAGGATGGCTAGTGTAACTAGCAAGAATACCACGAAAGCAAGAAAAAGAAGTACGCTATTAACTATTAACGTACCTGTCTCTTCCGAAACGAATGAGTACTGTATCTATGTGTGCGCTACCATCGAATCCTCTTAGTCT
+
@<A=<@?A@@:<<669CCCCCCCCK@AAC@BBCBB@B@FJC@A@C@CC?A@@DBBBDDD2C?AAABBCBBAAA<AABBEDE5AAAD@BCC<EJKIFCCCDCCAA4:5;;5;AB=AAEBBBCHCCAAADBBB@CBBB@AAABBBBB?B?A@@>@BBDBCBB?BBBBCD?BB?BBC?BBBCC>BAA>BBBBB3BD@;:;>BBBBA<A<==<=5;5;ACAA>AB???BB@B?BBD=BBC??@@BBBDCBAAAAAAAAAAA=>A===D>EFA;:5::4;>=:;@000
@ATNG8:00685:04936
GATGGTAGCGCGACGATCGTAGACCCAGAAGATCAGGAACTCTAGAAGAATTCATATTTTTAACACGAGAGTAAACGTAAAAAGAAGGTTTTACAAGACTCACGTTAACAATATTGCAGCAGTACGCACACAATCGAAGCGCAGTAAGGATGGCTAGTGTAACTAGCAAGAATACCACGAAAGCAAGAAAAAGAAGTACGCTATTAACTATTAACGTACCTGTCTCTTCCGAAACGAATGAGTACCTCTCAGACGCTCGTCCTACCATCGAATCCTCTTAGTCT
+
@::=8<ABBBBB@@@@@BBBCGECE>BCCACCCCBB@B@CCCCBBB?AA>A>@??88888)9>?@ABCBAB;;;/::;;;;;';A>A5::9&5::=ACFFGFCCC?C@BB@BBB@CBBBCECCABBCCBBBC@BBBB?BCCBAA995;?A@@?@CCCDCDB?AABCBC?CC?B??5:9@@A9@@@;AABBB3BC?CBBBA??BB<@;@>==7;7;ACCC@CCBBACC<?<?A@;@??<?CEBBAD@BAAABBBB@@@@@@A7;;@=A;::B=@@<@@@6;;===
@ATNG8:00689:04958
GATGGTAGCGCATATCAGCGCAGCCCAGAAGATCAGGAACTCTAGAAGAATTCAGATTTTTAACACGAGAGTAAACGTAAAAAGAAGGTTTTACAAGACTCACGTTAACAATATTGCAGCAGTACGCACACAATCGAAGCGCAGTAAGGATGGCTAGTGTAACTAGCAAGAATACCACGAAAGCAAGAAAAAGAAGTACGCTATTAACTATTAACGTACCTGTCTCTTCCGAAACGAATGAGTACGATGAGATCTCGTGTGCTACCATCGAATCCTCTTAGTCT
+
::;;<?=>@EECBBBCFGDCCCCEI>BBB@BCCBAB9;:;CCCC;;8;@=??CBDBDGHG5C@CBFCHICCCCC?EECCCBB5AB=B=BBB7BBC@CCCBBDC@A?@@CC@CCD?CAAADCCCCCCCBBBCCADDBB?BBCBCCBB?CACAA?@CCCCBBC@CBBBCC?A@>BCC?AACCC>BBB=ABCBB1BB>A???BBBBB5719@AA;:6:DBBB@BB@@@BD=@=@AA;ABB?BBCBBCBBBDBBBABBBBBBBCA@A@@=BAA>@<@D<::::>A???
@ATNG8:00690:04958
GATGGTAGAGTACAGTGTAGTAGACCAGAAGATCAGGAACTCTAGAAGAATTCAGATTTTTAACACGATAGTAAACGTAAAAAGAAGGTTTTACAAGACTCACGTTAACAATATTGCAGCAGTACGCACACAATCGAAGCGCAGTAAGGATGGCTAGTGTAACTAGCAAGAATACCACGAAAGCAAGAAAAAGAAGTACGCTATTAACTATTAACGTACCTGTCTCTTCCGAAACGAATGAGTACGAGAGAGCACACGTGTCTACCATCGAAATCCTCTTAGTCT
+
8:<<?BDA@:69ABBAAAAAABB<;49A>:ACCC;;7;=@@CCCDC>??5:3:@D:99:9)85<>?BB==8<<?9??@<<<<+<<<@49:;*9@A?=BAA9:5;@<@@CC@BCC>@@AABB;;;BBAB@@@A=A@;;6:?=>A???<@?A;;9:BBCCCCCABCBBBA<@@<@AA:@?>>>:=;?<=???=,?A;;;BBBB@A=9@177<<)/)/6<==<@A???BC;?:<<>8;;;8?>?@@DBBBBCC;;?BDCBCB@=>>AA8<::888*8<7<:;08799;
@ATNG8:00692:04961
GATGGTAGTACATGATAGACGACACCAGAAGATCAGGAACTCTAGAAGAATTCACGATTTTTAACACGAGAGTAAACGTAAAAAGAAGGTTTTACAAGACTACACGTTAACAATATTGCAGCAGTACGCACACAATCGAAGCGCAGTAAGGATGGCTAGTGTAACTAGCAAGAATACCACGAAAGCAAGAAAAAGAAGTACGCTATTAACTATTAACGTACCTGTCTCTTCCGAAACGAATGAGTACGATGAGATCTCGTGTGCTACCATCGAATCCTCTTAGTCT
+
BCCD?CBBBBBDDCCCCCCB:;;CC>B:;79AAAA@5;55599998.44.4.333333333$36978333::<==98877737$3;2;2=<<.888389////66994:488489968885<;<<@@AAAAAAC=A;9;49==>@=@C=A;A00,0@==@;CE?BBBBBE@CC?CBA;?=:::,:=@<@BBBB2@A=?>?@@@9994:<@@@A8<8<<::9795556:=8=266=9:8>:>>=?A?@@?=<;887;<<<>99///88353553.333///598;00
@ATNG8:00699:04976
GATGGTAGTGTCATATGAGAGTGTGTACTCATTCGTTTCGGAAGAGACAGGTACGTTAATAGTTAATAGCGTACTTCTTTTTCTTGCTTTCGTAGTATTCTTGCTAGTTACACTAGCCATCCTTACTGCGCTTCGATTGTGTGCGTACTGCTGCAATATTGTTAACGTGAGTCTTGTAAACCTTCTTTTACGTTTACTCTCGTGTTAAAAATCTGAATTCTTCTAGAGTTCCTGATCTTCTGGATAGCGACGCGATATACTACCATCGAATCCTCTTAGTCT
+
9@B>@CCCCCCBBBBBDDCCCDDDCBBCCC@?=@CBB=BB?B@DDDCC@@=BEDDD?C?BBBC?C@DCCC@@@DC<99999*;C>AABD>CCDDCCAB=A@4;:@CBB@BDDHECAA=?@@=@<ACCCDCCC?BBCC@CDDCCCCCCBBBBCAAB@CCC@BB?B?BBBBCCD@@;?:;:/;<@=ABBB7AC;;;7;@BCCCCBBB5;;<;*;AACA7;7;C@DKDCDCB?BABCCCDD@BBC@CCDCCECDGCCBBBCCBBBB?BCCCCAAA>ABA=BC:::
@ATNG8:00700:04960
GTTGGTAGGCGAGAGTGAGACGCAGTACTCATTCGTTTCGGAAGAGACAGGTACGTTAATAGTTAATAGCGTACTTCTTTTTCTTGCTTTCGTGGTATTCTTGCTAGTTACACTAGCCATCCTTACTGCGCTTCGATTGTGTGCGTACTGCTGCAATATTGTTAACGTGAGTCTTGTAAAACCTTCTTTTTACGTTTACTCTCGTGTTAAAAATCTGAATTCTTCTAGAGTTCCTGATCTTCTGGTGAGATATGCAGATGCTACCATCGAATCCTCTTAGTCT
+
A?=@8;;;:>C@@;;6BBBBCBAABABBBCAA5;9@>5=;8<296=C@@A?BDBCC=@>@BBCAE=>?BAAA;98333333$3<4=@@A<AAAA?AAA=@@;??AAAA?BBCBBBBB???@<A<??@>>?>@=A>>><@AA@@<;:?>====;;;9==?;??<?=@???@@A?>8=====2><B=@@@A@/>>::;3;>>;;;>888=BBBB/A@@@@<@;@A:>>@?>>>=B=>>=A;;5;;;5;>?==------9=7;;:<<16///:5670-//166:77
@ATNG8:00702:04963
GATGGTAGACACGTGTGCTCTCTCGTACTCATTCGTTTCGGAAGAGACAGGTACGTTAATAGTTAATAGCGTACTTCTTTTTCTTGCTTTCGTGGTATTCTTGCTAGTTACACTAGCCATCCTTACTGCGCTTCGATTGTGTGCGTACTGCTGCAATATTGTTAACGTGAGTCTTGTAAAACCTTCTTTTTACGTTTACTCTCGTGTTAAAAATCTGAATTCTTCTAGAGTTCCTGATCTTCTGGGTCTCTCTCTCACGCACTACCATCGAATCCTCTTAGTCT
+
@ACA@CCCCCCCCCB@ACACBBBCCCDCEEBA?@BBB=BC@B@BCCCCBB@BBBBB@C>AABC?C?BBAAACCCC>ABCCC3BA?A89958CCC@BBB>AA<AAABCE?ABBCBB==8>?@=A=AAAAAAAA=@@==:>AAA>>>??BA@@<<;>;===9>D;@9>AAA???AA<@>>>>6>=A<::999)9=///)/76///=<<>:?>?>/>>==B=G<??<>>>A==><?=BAAAAA5::AA9@@AA@@@@AA@@>AA>??A<??>?A=AC7;>=;A>=<=
@ATNG8:00704:04966
GATGGTAGGTGCACATGAGTGTATCCAGAAGATCAGGAACTCTAGAAGAATTCAGATTTTTAACACTAGAGTAAACGTAAAAAGAAGGTTTTACAAGACTCACGTTAACAATATTGCAGCAGTACGCACACAATCGAAGCGCAGTAAGGATGGCTAGTGTAACTAGAAGAATACCACGAAAGCAAGAAAAAGAAGTACGCTATTAACTATTAACGTACCTGTCTCTTCCGAAACGAATGAGTACAGAGAGTACGATATGTCTACCATCGAATCCTCTTAGTCT
+
5<=>ADCC?BBCC@AACCCCCCBBB@CBB?B@@C@@=@@BBCCCCC?CC?C@CCBBB@@B1A>BCCCDDCCAAA:@B:::::.:C>C>BBB<BCCADCBBBBCBB>A?BB?CAC?CCCCDBBBAAACBBCDD@CCCC=BBBCAA@@<@?BBC@BCCCCDCC?CCCBB?BB?BBB?BCBBB>BBB?BCCDC3AA>ABBBBBABC4979BBB@B@BCBBB@ABBABA@@A<;;;3;@B?BBBBBAA=A@@@AAA@@AAA?>>A>>>=A>>>@=AA<@BD<??::;
@ATNG8:00704:04968
GATGGTAGTGTCATATGAGAGTGTGTACTCATTCGTTTCGGAAGAGACAGGTACGTTAATAGTTAATAGCGTACTTCTTTTTCTTGCTTTCGTGGTATTCTTGCTAGTTACACTAGCCATCCTTACTGCGCTTCGATTGTGTGCGTACTGCTGCAATATTGTTAACGTGAGTCTTGTAAAACCTTCTTTTTACGTTTACTCTCGTGTTAAAAATCTGAATTCTTCTAGAGTTCCTGATCTTCTGGTAGAGCGTGCATATATCTACCATCGAATCCTCTTAGTCT
+
>;<<8<>>BBBCCCBBCCBCCCEDGBAABCCC@CCCH<<:>@>?@DBA=A9>><==<@7;>>C=A>@CBBBA@@>;@@@A@,@B7;;DC=BB@@=@@B?BC=AABBAA=BBBCBB;;7;BC=B?BBBCCCAA=A;;;=@@BBBCCCBBBCDBBBC@A@A@BC@C<AA@@@@@AA;@>>==0=:@<ACCCC1CAABC=AAB@@ACCCDBEEFE5BBCCCACACDADBBBCCC@B?BB@@@B?BBC?CCDCCCBAABBBBCDBBBBB?B@@@B@AA>ABB?BCCBB
@ATNG8:00708:04932
GATGGTAGGCGTGTGAGAGTCTGCCCAGAAGATCAGGAACTCTAGAAGAATTCAGATTTTTAACACGAGAGTAAACGTAAAAAGAAGGTTTTACAAGACTCACGTTAACAATATTGCAGCAGTACGCACACAATCGAATCGCAGTAAGGATGGCTAGTGTAACTAGCAAGAATACCACGAAAGCAAGAAAAAGAAGTACGCTATTAACTATTAACGTACCTGTCTCTTCCGAAACGAATGAGTACTGCGTCTCACTCTCGCCTACCATCGAATCCTCTTAGTCT
+
AAA?=BBB?BCCCCCBBBBADD;;;/5AA@BBBCCC@B@CCCC@@@?DD@D@B@@99999):>BCBAABCCCCC9?>88777(9@;@<AAB5BAC?CA@BCCC>>;>?BA<A6618<==@@>>>@?@@AAA@:><>@;A<>>CA;;7=;>AA<AAA@@@??;?BBBBB?BC@AAA>@@9992:@@;9:::9.9D=CA@@<<>AB:=:=BBA:;:;@@@@=A===>>><>;>DD8@AC?AAABBBB>==?:::?@??@????8:;C=?????;>@;6669=AAAA
@ATNG8:00710:04961
GATGGTAGGAGATACGTCGCACACGTACTCATTCGTTTCGGAAGAGACAGGTACGTTAATAGTTAATAGCGTACTTCTTTTTCTTGCTTTCGTGGTATTCTTGCTAGTTACACTAGCCATCCTTACTGCGCTTCGATTGTGTGCGTACTGCTGCAATATTGTTAACGTGAGTCTTGTAAAACCTTCTTTTTACGTTTTACTCTCGTGTTAAAAATCTGAATTCTTCTAGAGTTCCTGATCTTCTGGATACACTCATGTGCACCTACCATCGAATCCTCTTAGTCT
+
@:<=@CCC?CBBCCBBBBBCCBBBBBDCCDBB?BCDE>CC?C?CDCCCCC?CBBBB?B?BBBC?C?BBAAAACC?=?AACC2AA=AAAA;AAAA?AAB?BC;==ABBC?AAACCBB@=>=?:>:?AACA999;@AA@<@@>=<<>@DDDAA?>??<@@A<AB;?:>@@AA@@>>;>@AAA5A;?:88887(8>////)/79///96-/(/:89+79=<@<A<AA<@@@C>>=:><??AAAC8;;?<?@AAA@;;///===;?<>>>;>>>>B=A@;>>?=BA><<
@ATNG8:00712:04951
GATGGTAGTCTCAGATAGTCTATAGTACTCATTCGTTTCGTAAGAGACAGGTACGTTAATAGTTAATAGCGTACTTCTTTTTCTTGCTTTCGTGGTTTCTTGCTAGTTACACTAGCCATCCTTACTGCGCTTCGATTGTGTGCGTACTGCTGCAATATTGTTAACGTGAGTCTTGTAAAACCTTCTTTTTACGTTTACTCTCGTGTTAAAAATCTGAATTCTTCTAGAGTTCCTGATCTTCTGGTCTACTACACTGTACTCTACCATCGAATCCTCTTAGTCT
+
A@@;:B=BACCCFCAABBCCCDC@@BDDDCBB?ACCF>DBBC@CCCDCCC>@@CAD?B<?@CC@D@BBCCCCCBD>@???>0?C?CBCC>CAAA?AB<BB=B@@BBD?BBBCBBDC@CBC?B?BBCBBBBB=BBBB@CBBBBBCAAAAA????@?CCB@BB>A=@BCBCCDCC?C;;;;.<>C>;;;;;*;BBCH>BBCBBCCBBB<@@@@0A@@@D@D@CC@CCCBA??=?ABABBCB?BBB@CBBCCCCBAACCDCCAAACD@C@AAC@CC?????CBB?>
@ATNG8:00666:04983
GATGTGTGCGTGAGAGAGAGACCCAGAAGATCAGGAACTCTAGAAGAATTCAGTTTTTTAACACGAGAGTAAACGTAAAAAGAAGGTTTTACAAGACTCACGTTAACAATATTGCAGCAGTACGCACACAATCGAAGCGCAGTAAGGATGGCTAGTGTAACTAGCAAGAATACCACGAAAGCAAGAAAAAGAAGTACGCTATTAACTATTAACGTACCTGTCTCTTCCGAAACGAATGAGTACATAGATATACGTATAGCTACCATCGAATCCTCTTAGTCT
+
4:445<<<<=996CC?CCCCCDE=ABC@B@@B;;8;?BDFCBBB>@?;?<?AABEDDC(=>?8796<A>?@@7=B@@AA@,;;4;>BAB;BEF@C;==EAA>>8<800+0@@;A?BACCCCCFECECB@>;@:<<?AAAAAA@@;@;@9:4:BABDDCC=@?AA@A>AA=7789=<789*99929:999(9<9=@BBB>@@@<?<>==A<A<?@@@@@A@@?@@@=;:;@@6@00,00==ABAAAB>>>AA>>:;;<;BBAAA9==>>><:;6:9::>===@
@ATNG8:00667:05008
GATGGTAGCACGACACGACGATGTGTACTCATTCGTTTCGGAAGAGACAGGTACGTTAATAGTTAATAGCGTACTTCTTTTTCTTGCTTTCGTGGTATTCTTGCTAGTTACACTAGCCATCCTTACTGCGCTTCGATTGTGTGCGTACTGCTGCAATATTGTTAACGTGAGTCTTGTAAAACCTTCTTTTTCGTTTACTCTCGTGTTAAAAATCTGAATTCTTCTAGAGTTCCTGATCTTCTGGGTGTATCAGCGAGTATCTACCATCGAATCCTCTTAGTCT
+
@BC?@BBCBBBABBCCCDA99;ABBBBCBD@@?ACCC?CC@C@CCCCCCD?CBBBB?B?BBDC@D=AA?@DCCAA>ACDCC/BB@DBBB=BB@@>ABB=BC598:CBB@CCCBAABB>A@@:@;>>>??AAA;@?>>9>>A?>>???AAAB@===<@?><@@:?:>=@@AAAAA;AADDD5B;>988777(8>>A3;;>::;==9:08988'2755>5>9>@:@@>>?==9;=FDA@;<7;??B9>>;>>>>@@>A=;<A>@@A;A<<>@;??<AAD:??::;
@ATNG8:00673:04985
GATGGTAGTGTGTCTCTGAGAGTAGTACTCATTCGTTTCGGAAGAGACAGGTACGTTAATAGTTAATAGCGTACTTCTTTTTCTTGCTTTCGTGGTATTCTTGCTAGTTACACTAGCCATCCTTACTGCGCTTCGATTGTGTGCGTACTGCTGCAATATTGTTAACGTGAGTCTTGTAAAACCTTCTTTTTACGTTTACTCTCGTGTTAAAAATCTGAATTCTTCTAGAGTTCCTGATCTTCTGGAGATACACATGATACTCTACCATCGAATCCTCTTAGTCT
+
<<==?BCDBABCCDBBCECCCCBCCCCCCCA@<??@@<AE@D=BACCCDD?CDDBB=B@CCBB=B?DDDDCAAAC?BBDDD3DD?BBBD?DCCC?CCFBDD>AABCCC@CCCCCCCD@BBC@B?CCCBCCCC@CCBC?CCCCDCCCBBBCCCBBB?B??>?C@C?BADCCCCBB?BDDDD;C=B;::999(9DCDD>CCCCCCCCCCACCEC5DBBBE@C@;;9;BDAB@@>AAECCCBB?BDF@BCBBCDCCBBDCBCCCCABB>AABBC>BB>@@B>BCCAB
@ATNG8:00674:05003
GATGGTAGTGTGTCTCTGAGAGTAGTACTCATTCGTTTCGGAAGAGACAGGTACGTTAATAGTTAATAGCGTACTTCTTTTTCTTGCTTTCGTGGTATTCTTGCTAGTTACACTAGCCATCCTTACTGCGCTTCGATTGTGTGCGTACTGCTGCAATATTGTTAACGTGAGTCTTGTAAAACCTTCTTTTTACGTTTACTCTCGTGTTAAAAATCTGAATTCTTCTAGAGTTCCTGATCTTCTGGAGATATCATCAGCGAGCTACCATCGAATCCTCTTAGTCT
+
<<>?@CCCCBBBBBCCBCCCBBCBCCCDB@@C?CAAA;CC?C?CBBBD?@?@CCCCAFACCCB?C@CCCCCCBBB@DDDDD1BB?BBDD>DCCC>BBHDJF;;;ACCF@CCCCCDCD>A@C@C@BBCCCCCB?CCCC@BCBCDCCBBCCCCCCCC?C998:B?B@BCCCBBBCC@CCCCD;C?C?CDDDD3BBCCC>CBCCDBBBBA=BBAB0A;;;C?B?;;9;CCCCCB>C@BBCCDD?AAG@CCCCCCCCCCCCCCEBBBCF@C@A@B?@@=@@@;ABBBB
@ATNG8:00675:05024
GATGGTAGATACTCGCTGATACACCCAGAAGATCAGGAACTCTAGAAGAATTCAGATTTTTAACACGAGAGTAAACGTAAAAAGAAGGTTTTACAAGACTCACGTTAACAATATTGCAGCAGTACGCACACAATCGAAGCGCAGTAAGGATGGCTAGTGTAACTAGCAAGAATACCACGAAAGCAAGAAAAAGAAGTACGCTATTAACTATTAACGTACCTGTCTCTTCCGAAACGAATGAGTACTATAGACTATCTGAGACTACCATCGAATCCTCTTAGTCT
+
>>==?BCCCCCBB@ABCHCBA@;::0;BC?CCJJA@>@?AADBBBC?BB?C@BAA99999(9;ACBBBBCBBBB=?@:;;;;*;A=A<AA@7ACE@CCCCCCDBB?B?CC@CCD?BCBBBBBBCCCBBBBCC@CAAA@BBBBCCA@>B@BCC@BCCCCCCC?BBBBBB?BB>AAB?ABDDF>BAA?ABBBB2AA?BAAAB@A@><><A@@@;?<?ABCA?AA@??CC@C@AAA:A??<?BABBCBAAABCBBC@@BBBBBBBBBB@BBBAD@CC?BBB?A@@??
@ATNG8:00676:05007
GATGGTAGTGTCAGTGCGCGTCGTCCAGAAGATCAGGAACTCTAGAAGAATTCAGATTTTTAACTCGAGAGTAAACGTAAAAAGAAGGTTTTACAAGACTCACGTTAACAATATTGCAGCAGTACGCACACAATCGAAGCGCAGTAAGGATGGCTAGTGTAACTGCAAGAATACCACGAAAGCAAGAAAAAGAAGTACGCTATTAACTATTAACGTACCTGTCTCTTCCGAAACGAATGAGTACACATCGTCGTGTCGTGCTACCATCGAATCCTCTTAGTCT
+
;:;;@A;E<;6=?BB?CCCCC?CAC?BCCACCECBB>A=BBCBBBD?AA?A=@@:9:=>=,=:==?=?A?897?7>7:9999$9@;;.559&5><9;999;CD@A?@@CC>AAB@BBCCDCFFCCBCBAAAC@EE@@>ADCBBBDD>A>A;;6;AAABCCC?CCDCC@CD@AAC:;9AAA<=>>9==>>?.>A>999CBBAAA?B<??BB?B@CCABA@A???@@A?B@CCC>CBB999DCCCBBCEBBB>BBBA???ADBAAA=???AB?BEABA>:=AAAB
@ATNG8:00677:05009
GATGGTAGAGTACAGTGTAGTAGACCAGAAGATCAGGAACTCTAGAAGAATTCAGATTTTTAACACGAGAGTAAACGTAAAAAGAAGGTTTTACAAGACTCACGTTAACAATATTGCAGCAGTACGCACACAATCGAAGCGCAGTAAGGATGGCTAGTGTAACTAGCAAGAATACCACGAAAGCAAGAAAATGAAGTACGCTATTAACTATTAACGTACCTGTCTCTTCCGAAACGAATGAGTACGAGAGAGCACACGTGTCTACCATCGAATCCTCTTAGTCT
+
@<A>@CCCBBBCCCCBCCCCCCCBB?BDD@CCCDBB?B?BCBBBBB@BB>B>ABCCAACC2@=AABBBC@A<<;3;;=@ABA2AC@C?BCC<BCJDGBABB@@994;?AA?BCC?BBBBCBCCDBCBCBDCB?BBBB?BAAABBBB>C?CCC?AACCCACA?B?ACCA?AC?@@A?BA@@?:@>>;9999*::?:?CBAAABBC@D?BBAB>A?AACA@=@BAABBB?B?BBB=BBC?BBCBBBCBBBB@>>BBCAA=AA>>>AA<A;;;B:>><?@@=B@:::
@ATNG8:00680:05007
GATGGTAGTATATCGCGTCGCTATCCAGAAGATCAGGAACTCTAGAAGAATTCAGATTTTTAACACGAGAGTAAACGTAAAAAGAAGGTTTTACAAGACTCACGTTAACAATATTGCAGCAGTACGCACACAATCGAAGCGCAGTAAGGATGGCTAGTGTAACTAGCAAGAATACCACGAAAGCAAGAAAAAGAAGTACGCTATTAACTATTAACGTACCTGTCTCTTCCGAAACGAATGAGTACGAGAGAGCACACGTGTCTACCATCGAATCCTCTTAGTCT
+
>;;<<?AABBBBCCCCBBBDCECCC?CCC@BBBDCC@C@CCCCCCD?BB@C@CCCBBBBB5B@CCBDCBBB???9?A?AAAA2AB?B=BBA9BDF@CBBBCCE@?>AACC?BBC@CCCBCCCECCCCCCCAB?BDBB?BBB@@@@B>B?CBB?BCCCACCA?AAAAAA?BB@AAA=?@AAA=A??:?@@@A2AC@C876ACA@@<><=>@A7;6;AB@@=@B???CC@B?BCC>BBB?BBBBCBBBBBBBBBBBBBBBBB==<AA=D:::A;AA=??A<AA:::
@ATNG8:00681:04987
GATGGTAGTGTCAGTGCGCGTCGTCCAGAAGATCAGGAACTCTAGAAGAATTCAGATTTTTAACACGAGAGTAAACGTAAAAAGAAGGTTTTACAAGACTCACGTTAACATTATTGCAGCAGTACGCACACAATCGAAGCGCAGTAAGGATGGCTAGTGTAACTAGCAAGAATACCACGAAAGCAAGAAAAAGAAGTACGCTATTAACTATTAACGTACCTGTCTCTTCCGAAACGAATGAGTACATAGATATACGTATAGCTACCATCGAATCCTCTTAGTCT
+
:><<?ABCCBCCBCBBBBCCCCCCB?BCJGICCCA@>@=@@C@@@@=@B=@<?>>99999):<AA?@?ABA99:,:@;;;;;*;@;>4;::*:@A>B;99BBFBB?BACCD@CC?BBB?AACBBBCBBBBCC@CDBB@BBBAAABB?C@CCD@@@@CDBAA?CCCCCC?AA>BBE>???CC>AA@<=<<<<.<?:?=@??@=@@//-/><;1717>ABB?AA?::9B?B?BBE>B@?>@CCCCCCABBCCCCAAAA???A>>@CD;AA???:===>>>=A@778
@ATNG8:00687:05003
GATGGTAGTGTCATATGAGAGTGTGTACTCATTCGTTTCGGAAGAGACAGGTACGTTAATAGTTAATAGCGTACTTCTTTTTCTTGCTTTCGTGGTATTCTTGCTAGTTACACTAGCCATCCTTACTGCGCTTCGATTGTGTGCGTACTGCTGCAATATTGTTAACGTGAGTCTTGTAAAACCTTCTTTTTACGTTTACTCTCGTGTTAAAAATCTGAATTCTTCTAGAGTTCCTGATCTTCTGGATAGCGACGCGATATACTACCATCGAATCCTCTTAGTCT
+
?DC>@BBBBDDDCBBBCCFCECCCCBCBBD;:;;DCC?CC@C@EBCBCCCAEFCCC?C@BBBC@EADCCCCBA@B=9999:':>;@ACC=BBBB>BBB?BD9;;BBBB@CCCCIDCC@BBC@C?CCDDCCCC@CCBB?BBBBCCCCCCDDCAAAC?BBC@CC>@>@BCCCBBBB>B;;;;.;@B=;;;;;*;CCCC;;;BBBBCCHC@CDDJ5CBBDCAH@AA<@BABBBB?C@BBBDBB?@@@?BBBCDCCCCCCBBBCBBBBD@CCDBC@BB?BBB>BDAAA
@ATNG8:00689:04998
GATGGTAGTATAGAGCTCTACATAGTACTCATTCGTTTCGGAAGAGACAGGTACGTTAATAGTTAATAGCGTACTTCTTTTTCTTGCTTTCGTGGTATTCTTGCTAGTTACACTAGCCATCCTTACTGCGCTTCGATTGTGTGCGTACTGCTGCAATATTGTTAACGTGAGTCTTGTAAAACCTTCTTTTTACGTTTACTCTCGTGTTAAAAATCTGAATTCTTCTAGAGTTCCTGATCTTCTGGGTGCGCTACAGTCTCTCTACCATCGAATCCTCTTAGTCT
+
BECC?BBCCCCCCCCCBBCCJFCCCCBBBC@@<@A@A<CF@D@CCAAAAA?AAAAA?B?CABB?B?BBBBBBCBB?<;==>1?@ADCCA;AAAB>BAB@BB===>CCC?AAA@@<<<;AAA:@:@@@@@<<>;AA<;8<?A>===@@@@A@====:??@;AA;?9<<>AAAAAA<???AA5A=A<@@??>/=A<<<1;77788A===18888+8??@A=A=??<?A@?=>><@<@AADAA:??AA9@@@A??@@@@?>DAAA=;<69///=5;;69@@9@@?>>
@ATNG8:00694:04996
GATGGTAGTACATGATAGACGACACCAGAAGATCAGGAACTCTAGAAGAATTCAGATTTTTAACACGAGAGTAAACGTAAAAAGAAGGTTTTACAAGACTCACGTTAACAATATTGCAGCAGTACGCACACAATCGAAGCGCAGTAAGGATGGCTAGTGTAACTAGCAAGAATACCACGAAAGCAAGAAAAAGAAGTACGCTATTAACTATTAACGTACCTGTCTCTTCCGAAACGAATGAGTACGAGAGTCAGAGCAGAGCTACCATCGAATCCTCTTAGTCT
+
BABB=?;;@>=BCCBBBCBBCCBBA=@@A?AB@@@@4969?A@@?C@CC@D???BB@;;;$92599;<<>>>??6655::::)9<:>4999&9@A9@BB@A;;:96@8@B;<<<<==ACCBBBBBBB@;;;A=ACBC@BBCCBBBB?C?CCC?BBBBBFDC@@@@BBC@DC?@??=A?@?A9999@BCCDD3??;?A@@ABCCC?B>AABB?=5::;;;=@A@@>>>;?<;A>5;::7588?CBBAAAAAABBDABACBA@@@00*0;::@;;<3///6:@;::
@ATNG8:00699:05024
GATGGTAGGAGACACGTCGCACACGTACTCATTCGTTTCGGAAGAGACAGGTACGTTTAATAGTTAATAGCGTACTTCTTTTTCTTGCTTTCGTGGTATTCTTGCTAGTTACACTAGCCATCCTTACTGCGCTTCGATTGTGTGCGTACTGCTGCAATATTGTTAACGTGAGTCTTGTAAAACCTTCTTTTTACGTTTACTCTCGTGTTAAAAATCTGAATTCTTCTAGAGTTCCTGATCTTCTGGGCTGCGCTGATATGCGCTACCATCGAATCCTCTTAGTCT
+
:;>;?;=D:BB@A@@BA@@A::9:;6@<=CBC?B;;;9;A=D=;:6;;BC=??:4;;(9.45>>;A9==BBB::5B8:>:::)8=9;==@2?A?@=@CC?CD7:9ABA@=ABBBBBBB@@@A;>;>@@@B;;;<@ABD7;;?A?;:;==?AA>==><A??<@@<@<ABAAAA>AB=B>>>>6><A<@@@@@/@?<<<3::><<=@A@A<BBBB/B888A=F<>>;>==;;;;6;=AAB@??:99>@6@///=<<<?@?>>=;;;;;5;===>=??=???<;;;>?
@ATNG8:00704:05001
GATGGTAGGAGACACGTCGCACACGTACTCATTCGTTTCGGAAGAGACAGGTACGTTAATAGTTAATTAGCGTACTTCTTTTTCTTGCTTTCGTGGTATTCTTGCTAGTTACACTAGCCATCCTTACTGCGCTTCGATTGTGTGCGTACTGCTGCAATATTGTTAACGTGAGTCTTGTAAAACCTTCTTTTTACGTTTAACTCTCGTGTTAAAATCTTGAATTCTTCTAGAGTTCCTGATCTTCTGGGTGCGCTACAGTCTCTCTACCATCGAATCCTCTTAGGTCT
+
45:905BB?D>?@?==AB=>B;;;>>555@;;.9BBB;@@4645@@@>@@=BBCEC@A@AB@=:>,0)0/968>@@;=>?>?1;<6=8=8.69//)/::5:=4393A>A8><><<>CB@ABB7;7;<>><>>>=A@??<???AAAA=>=?>==8889<:;5;A=A<@AB765@;:575777*749499:::*::988'2+22299<===0///(.//(.5/53997=<;;>9>2858>:99;288<A9BBA:;;?????@@;;;>>A=ABAAB:==86666//+/<9
@ATNG8:00704:05011
GATGGTAGCGCGACGAGCGTAGACCCAGAAGATCAGGAACTCTAGAAGTATTCAGATTTTTAACACGAGAGTAAACGTAAAAAGAAGGTTTTACAAGACTCACGTTAACAATATTGCAGCAGTACGCACACAATCGAAGCGCAGTAAGGGTGGCTAGTGTAACTAGCAAGAATACCACGAAAGCAAGAAAAAGAAGTACGCTATTAACTATTAACGTACCTGTCTCTTCCGAAACGAATGAGTACGATGAGATCTCGTGTGCTACCATCGAATCCTCTTAGTCT
+
A;@>@CCCCBBBBCCCCCCCCCCBB>BDE@CCCBAB@C@BBCCDBB?BCCB@BBCBCCCC3C@CAAACCCCCCB>BBAAAAA2AB?B?CCC9AAB?BBBBBFDAA>A@BB?BBB=AAAABDBAACCDDBBBC@CDBB?C9::AAA@9>>300+0<A@EDDC@CCCCCC>@A@CCC?BCBBD>A?<689888)8@>CBABDAACC@CACCCC?B?BDFCC@@@@BA@?>B?BBD>BBB?BBCBBBBBBBBBBBBBBBBCBB@@BBB@BAAAC@BB?>??>??;?>
@ATNG8:00711:05018
GATGGTAGCGCATATCAGCGCAGCCCAGAAGATCAGGAACTCTAGAAGAATTCAGATTTTTAACACGAGAGTAAACGTAAAAAGAAGGTTTTACAAGACTCACGTTAACAATATTGCAGCAGTACGCACACAATCGAAGCGCAGTAAGGATGGCTAGTGTAACTAGCAAGAATACCACGAAAGCAAGAAAAAGAAGTACGCTATTAACTATTAACGTACCTGTCTCTTCCGAACGAATTAGTACTGCGTCTCACTCTCGCCTACCATCGAATCCTCTTAGTCT
+
65--(--79=BECECFBCCCCBBBC>DCCACCEDED?A?@BBCBAA=@@>A=?@@?A@@@*;5:BCCICCCHHD?BA;:;;;*;E>C4;;;6;DC@CDDBCBB;97;@AB?BCC@ELCAA@A@BBCEBBBBDAC:;:@BBBBCCCC@C@C9::;CCBDECB@BCCCBB?AD@BBB?BAA?>8>9939===?1?B?BBBAEBBBB>?<?AAA5818>BBAAEDCBBBB>A>A@<?:;59<C@BBAA???@@BBBBCCBBBB?ABC?BBBBB?DB@BBB?BCCAA
@ATNG8:00665:05052
GATTAGTATAGAGCTCTACATAGTACTCATTCGTTTCGGAAGAGACAGGTACGTTAATAGTTAATAGCGTACTTACTTTTTCTTGCTTTTCGTGGTATTCTTGCTAGTTACACTAGCCATCCTTACTGCGCTTCGATTGTGTGCGTACTGCTGCAATATTGTTAACGTGAGTCTTGTAAAACCTTCTTTTTACGTTTACTCTCGTGTTAAAAATCTGAATTCTTCTAGAGTTCCTGATCTTCTGGCGCTCTGTCACGTCTGCTACCATCGAATCCTCTTAGTCT
+
DCD@>CCCBBBCDCCCBBBAAA>CCBBBCC?B@@C=BB?B=@A9::A@=AB@@@AF9::CC@B@BBA=@@>=>0//;;;;+:@9:::::.:>8;5;;959;)//6;6:17@A?>>AA;>>>:=:>B@@>>>>:==<<188==;;;==;;;>>>>?5;;;5:;8<;@@@@@@@@@=AAABB3?<?<@@@@@/??:::1976///;::?=@AA@.=8855484>=6AAA@@@A<A:==AAAA588;;?===:::<=>>>>;;;@===<>==BC:>=<???<@@C@@
@ATNG8:00667:05039
GATGGTAGAGTATCATGTGTATCTCCAGAAGATCAGGAACTCTAGAAGAATTCAGATTTTTAACACGAGAGTAAACGTAAAAAGAAGGTTTTACAAGACTCACTTAACAATATTGCAGCAGTACGCACACAATCGAAGCGCAGTAAGGATGGCTAGTGTAACTAGCAAGAATACCACGAAGCAAGAAAAGAGTACGCTATTAACTATTAACGTACCTGTCTCTTCCGAAACGAATTGAGTACTACTCTCAGAGACACACTACCATCGAATCCTCTTAGTCT
+
9///2779@@;??DBCCCCDCCC@@<@@@;@A@@@A<@;<=::;<<:@@<?>;?<??@??0@;@?>@??;695<15555555$5;7<:>>@1;;?05559589:5:600)//:177=;;459>>AACBBBB?BBBB@BDB@?@BB?B?BAB>AAABBCAA>ABBACC>7814?A;:>:<186/(.555)./..3355555.7059;;6;9=;87539:<==??9=66//(/66(/(/5668///:99675:374:=?A>777>@<=7:<??8///8::;79
@ATNG8:00667:05077
GATGGTAGCTATACGTATATCTATGTACTCATTCGTTTCGGAAGAGACAGGTACGTTAATAGTTAATAGCGTACTTCTTTTTCTTGCTTTCGTGGTATTCTTGCTAGTTACACTAGCCATCCCTACTGCGCTTCGATTGTGTGCGTACTGCTGCAATATTGTTAACGTGAGTCTTGTAAAACCTTCTTTTTACGTTTACTCTCGTGTTAAAAATCTGAATTCTTCTAGAGTTCCTGATCTTTCTGGATAGCGACGCGATATACTACCATCGAATCCTCTTTAGTCCT
+
88<<:BACBB<DB@AABCBBBBBBCCCBDEHI?BBBB?CC?CACCDBBBG@CCCCB@B@BBBB@CACCAAAB@;@9:::::);?037992354A=B@@=@A489BAAA@BCAAABCC@A>>?9?>?==988B;AA;:5;=>>;;;;@???B>>;;7;;77<<7<+//5777575455555*539322222'25335(..8/..:8/5-5666(6679;6:39>6A<8655949679///;;.5597;57599995755596666691695254998;777,69979<
@ATNG8:00670:05079
GATGGTAGAGTATCATGTGTATCTCCAGAAGATCAGGAACTCTAGAAGAATTCAGATTTTTAACACGAGAGTTAAACGTAAAAAGAATGGTTTTACAAGTACTCACGTTTAACAATATTGCAGCAGTGCGCACACAATCGAAGCGCAGTAAGGATGGCTAGTGTAACTAGCAAGAATACCACGAAAGCAAGAAAAAAGAAGTTACGCTATTAACTATTAACGTACCTGTCTCTTCCGAAACGAATGAGTACATAGATATACGTATAGCTACCATCGAATCCTCTTAGTCT
+
4<==@D<;;BBA@BB;9:@@@@BBC<;;9399889:389554==;;7>A:=245444444$5499=///://)//)///////$/5.56:<<=/::<)//////:<;;;5<7::6?4803388944455555;;<<9>>>>?@@CCCA@@9@;A;;5;D@>@@@@799@A@@?A@9@@?8837;86833,333333#37177.33::::;8B8;:8@;A;>8?<<7<65566=:>9<;>4<;9294<384;;@=====BDBBBBAACBBBB?BA=>D688=<<;<@C888
@ATNG8:00672:05060
GATGGTAGCAGACGTGACAGAGCGCCAGAAGATCAGGAACTCTAGAAGAATTCAGATTTTTAACACGAGAGTAAACGTAAAAGAAGGTTTTACAAGACTCACGTTAACAATATTGCAGCAGTACGCACACAATCGAAGCGCAGTAAGGATGGCTAGTGTAACTAGCAAGAATACCACGAAAGCAAGAAAAAAGAAGTTACGCTATTAACTATTAACGTACCTGTCTCTTCCGAAACGAATGAGTACTGCGTCTCACTCTCGCCACCATCGAATCCTCTTAGTCT
+
777;<A??BBBBA:;6DCCCCCCDD@CCB@BB@@??<@<@CAABBB?BB@C=@@=97788'79;<;@@B@?;=<3<;;444&5<7;.555&5<<4;<<?>@=5:758@<9BA@=@A@>@CBB@B;;:A@A@=@@?@=?BBACCBB?B?BBB>A;;;A:::?BBBCBB>AA=998<A<<>B:<;>8////00%/;)//(//8:A<<8<6;999485:9?9929=>@AAB?C>ABC=A:939>;774;@AA8::CCCABAAA?><>>?ABBA@;?@=????CBBBA
@ATNG8:00674:05072
GATGGTAGCTATACGTATATCTATGTACTCATTCGTTTCGGAAGAGACAGGTACGTTAATAGTTAATAGCGTACTTCTTTTTCTTGCTTTCGTGGTATTCTTGCTAGTTACACTAGCCATCCCTACTGCGCCTCGATTGTGTGCGTACTGCTGCAATATTGTTAACGTGAGTCTTGTAAAACCTTCTTTTTACGTTTACTCTCGTGTTAAAAATCTGAATTCTTCTAGAGTTCCTGATCTTCTGGGATGTGTGCGCAGTGCCTACCATCGAATCCTCTTAGTCT
+
@>A=@BCCCCCCBCCBDCCCCCCABACCDDBA?ACBB=CCAC@CDCCBBB?BCCCC@C?AACC@D@FCCCCCC<A>ADCCC2CC?ABBB>BBBB?BBB?AA7:9BCCF?BAAABBBB>A>>?7?::8>;=;;CDA@@9>>??=<>@@?@?D===>:===:>>;?=?@AABB===<>?>BD;C<A<@>>>@,@=666)--6---=::=:=HKD/A=<=A;A<@@<AAAA;;;=B;>>@@@@666@@6@///=:9;;:?B@@=6<<<6///:=9==6;=>:=@@;;
@ATNG8:00675:05043
GATGGTAGTGTTGTCTCTGAGAGTAGTACTCATTCGTTTCGGAAGAGACAGGTACGTTAATAGTTAATAGCGTACTTCTTTTTCTTGCTTTCGTGGTATTCTTGCTAGTTACACTAGCCATCCTTACTGCGCTTCGATTGTGTGCGTACTGCTGCAATATTGTTAACGTGAGTCTTGTAAAACCTTCTTTTTACGTTTACTCTCGTGTTAAAAATCTGAATTCTTCTAGAGTTCCTGATCTTCTGGTATGACTAGTGTACTACTACCATCGAATCCTCTTAGTCT
+
><=>@BBDDCC?CBBCBBBCCCCCCCDCCCDBB@BBBB<BB?C?CCBBBCC?BBBCC?E?EBBB?C@CCECCCCCB=@@@@@1BB=AACC>CCBC?BCC@CC?BBCCCG?CBDDBBBC?CCC?C?CDCCCBBB@BBCB?DCCCCCCBBBCCDCBAA?DDB?CC@D=BBBBBCBCC@EBBBB9@=A==???=,=@@@A<BCCCCCCCCC?BBBB5CBBBD@D@BD?BCCCBAA?B@CCABAD>A@C@CCBCCBBBBCCCCCCCBBCC?BBBCC@BB?????BBAA@
@ATNG8:00679:05079
GATGGTAGACACGTGTGCTCTCTCGTACTCATTCGTTTCGGAAGAGACAGGTACGTTAATAGTTAATAGCGTACTTCTTTTTCTTGCTTTCGTGGTATTCTTGCTAGTTACACTAGCCATCCTTACTGCGCTTCGATTGTGTGCGTACTGCTGCAATATTGTTAACGTGAGTCTTGTAAAACCTTCTTTTTACGTTTACTCTCGTGTTAAAAATCTGAATTCTTCTAGAGTTCCTGATCTTCTGGTCTACTACACTGTACTCTACCATCGAATCCTCTTAGTCT
+
<<>?@BBBCCC?@@BAAABCCGCCCCCCCCAA?@CBB=BB@B@CCBBBBB@CCBCC@C?AAAB>A>ADBCDFCBC>??>>>.==4?9:9(3>=?=BAA<@A4:99CCC?ABECBB>><>>@<@<@@@@@@@@=@@@A<A><=;:;AADA?A?@@A<???<AA=A<A>>@BB???<>=>BC5C=D=@<;;;,;@777+--3---966:<@>>>.9;;;>5>5>@;?AAA@>>;><@@>>?>5;;?:?AB@>>>@@@@@???AA=<<6;666:6::6:??<??=>=
@ATNG8:00689:05056
GATGGTAGGCGTGTGAGAGTCTGCCCAGAAGATCAGGAACTCTAGAAGAATTCAGCTTTTTAACACGAGAGTAAACGTAAAAAGAAGGTTTTACAAGACTCACGTTAACAATATTGCAGCAGTACGCACACAAATCGAAGCGCAGTAAGGATGGCTAGTGTAACTAGCAAGAATACCACGAAAGCAAGAAAAAGAAGTACGCTATTAACTATTAACGTACCTGTCTCTTCCGAAACGAATGAGTACGAGAGTCAGAGCAGAGCTACCATCGAATCCTCTTAGTCT
+
@A@>?BCB?BBBCBDCCCBBBBBBB>CCD@CBAABD@E?BCBBBCB?CC@D?BA@AADDD5B?BBBBBBBCAA@9>>99999):@;A?BBB8B>?;>BBCDFD8879?AA@BB@<@AA@@@@@@@@@@@>=;;7=AAA:==>=@@??:?>AAA;@@@>?>>>9?>????=?C>BBB>AACCE=A?=998888(993:BCCFBBBB?B?BA>A;A;B=;;><@??????<@<@CB:@BB?BBBBAAACCBBBBBAAACCCCAABCAA:??AAC?BB<@A@@BBBBB
@ATNG8:00692:05037
GATGGTAGCGAGCGAGTGTGTATACCAGAAGATCAGGAACTCTAGAAGAATTCAGATTTTTAACACGAGAGTAAACGTAAAAAGAAGGTTTTACAAGACTCACGTTAACAATATTGCAGCAGTACGCACACAATCGAAGCGCAGTAAGGATGGCTAGTGTAACTAGCAAGAATACCACGAAAGCAAGAAAAAAGAAGTACGCTATTAACTATTAACGTACCTGTCTCTTCCGAAACGAATGAGTACGAGAGTCAGAGCAGAGCTACCATCGAATCCTCTTAGTCT
+
4:;==B@BB@A;;;BBBCDC@@ACJACBB@AB>@@@4:45>><==B@CB=?=?AC@@@@@,@>BBCCGGCCCDF?BBBCCBB1@A;?4:::.;BD>BCHBA@CBB?B@CC@BBC?BCCDDCABBBCCCCCCC?CBBB>@@CDBCBC@C@CCC@CCBCCCDC@CCBBBD@CC?BBB>??AAA;??>;:99999%9@?AABBBAAAB7:59@AA5818=@@@>BABBBBDAM@CBB>BBC?BBBBCCB>>>CBBBBBBBBBCAAACCC?BBBAA=<@999:16;BAA
@ATNG8:00693:05076
GATGGTAGCTCGCTGATGATATCTCCAGAAGATCAGGAACTCTAGAAGAATTCAGATTTTTAACACGAGAGTAAACGTAAAAAGAAGGTTTTACAAGACTCACGTTAACAATATTGCAGCAGTACGCACACAATCGAAGCGCAGTAAGGATGGCTAGTGTAACTAGCAAGAATACCACGAAAGCAAGAAAAAGAAGTACGCTATTAACTATTAACGTACCTGTCTCTTCCGAAACGAATGAGTACGAGAGAGCACACGTGTCTACCATCGAATCCTCTTAGTCT
+
;;;<;???DCCCCBCBBCCCCAAAB?BCC?BBBBBD?DACBBACCC@CC@C@B???CC@C2B@BCDCCBBBBBA:@@>??@@0?C>E5;;;-;BB>CCCCDCD@?;@=AA?ABB?BBCBBBBBCCCCCBBBD@CBAA@DA@ACBBB?C@C@@>@DCCCBBCAAAABCB?BB?>>?;??999+:==9=====,=@=@??;==>?><>=BBBC7;7;?DAA>A@@A@CC@C@CDD=DBB?BAAAAADCBBBBAA@BBBBBBCB>>??=B@@?@<AD<788<AA;;;
@ATNG8:00695:05031
GATGGTAGACACGTGTGCTCTCTCGTACTCATTCGTTTCGGAAGAGACAGGTACGTTAATAGTTAATAGCGTACTTCTTTTTCTTGCTTTCGTGGTATTCTTGCTAGTTACACTAGCCATCCTTACTGCGCTTCGATTGTGTGCGTACTGCTGCAATATTGTTAACGTGAGTCTTGTAAAACCTTCTTTTTACGTTTACTCTCGTGTTAAAAATCTTGAATTCTTCTAGAGTTCCTGATCTTCTGGACAGAGTTGCAGATACTACCATCGAATCCTCTTAGTCT
+
>:<><ABBBAAAAAAA@ACCCBBAACBBBCCCACECC?BB@B@BBCCC@@>AABBB?B@BCCG@C?BBBBBBAAA>BBBBB3BB@EBBB>CBAB?B>>9>B39:977;28@@=??@@<@BB=A;@@A>=>>?<AAAA;?>>>@@?@???A>>>BB7:;=:==:>=BBBA<;;>>;>?BAB5B6;5;;;;;*:@:;;197=>AAB@==57777)6//)/<7=7>=:===????<@<@@?@@C;;;;=BBAA@@@;>>@>>>CBB@?<?>>>@>@@;>>@<A??==
@ATNG8:00697:05041
GATGGTAGTGCGTGAGAGAGAGACCCAGAAGATCAGGAACTCTAGAAGAATTCAGATTTTTAACACGAGAGTAAACGTAAAAAGAAGGTTTTACAAGACTCACGTTAACAATATTGCAGCAGTACGCACACAATCGAAGCGCAGTAAGGATGGCTAGTGTAACTAGCAAGAATACCACGAAAGCAAGAAAAAAGAAGTACGCTATTAACTATTAACGTACCTGTCTCTTCCGAAACGAATGAGTACTGTATCTATGTGTGCGCTACCATCGAATCCTCTTAGTCT
+
AA@?@CABACCCDCCBBBBBGGCCC=CCC@CCCCBB?B@BBBBBBC@BB>B?BBCBCDDD2B?BABBBDCCBBB>B@@ABBB2AA@D7;;;6;BB?CBBDCBB@@>AACC?BCC@CCBBCBCBCCCCCCCCC@CCCB?BCDEBB??<@?C@A>@CCCCCCC@AAACBB?BA?BBB=A@::9,9>?;::9999%9@;@99:DC@@@7;8:=?>7:7;@BAB?@@@BBBB?BACCD=BBC?AAACCBAA@CCBD@===BBBB@CBB@D=DAA@@:==<==<:?A999
@ATNG8:00697:05046
GATGGTAGTGATACAGATCAGACACCAGAAGATCAGGAACTCTAGAAGAATTCAGATTTTTAACACGAGAGTAAACGTAAAAAGAAGGTTTTACAAGACTCACGTTAACAATATTGCAGCAGTACGCACACAATCGAAGCGCAGTAAGGATGGCTAGTGTAACTAGCAAGAATACCACGAAAGCAAGAAAAAAGAAGTACGCTATTAACTATTAACGTACCTGTCTCTTCCGAAACGAATGAGTACGAGAGTCAGAGCAGAGCTACCATCGAATCCTCTTAGTCT
+
@==>?CCBBBCCCBBBBCCCCGCCBACCC>BABBBE@B?BCBBBBB?BB>B@BAA?<;;<'<<BBBBBBCC>>=5<>:<;;;':@<;3>;;0>@@=ABBBBCC;;8;?BA?DGC@@AECDBBBCCCCCDCCC?BCBB>??CCCCCB>A>A?@=@CBBBCBC?BBBBBB?BB>AAB?AB:::28<<99999::%:A<:99:CCABB;?;@@BB<?<@ABBA>AA@@?AB@E@CCC=CBC?BBC???BBBBAAAACDAA@BBBBBBA=:>AA@A<@C<776;>BBBB
@ATNG8:00704:05033
GATGGTAGATATATGCACGCTCTACCAGAAGATCAGGAACTCTAGAAGAATTCAGATTTTTAACACGAGAGTAAACGTAAAAAGAAGGTTTTACAAGACTCACGTTAACAATATTGCAGCAGTACGCACACAATCGAAGCACAGTAAGGATGGCTAGTGTAACTAGCAAGAATACCACGAAAGCAAGAAAAAGAAGTACGCTATTAACTATTAACGTACCTGTCTCTTCCGAAACGAATGAGTACACATCGTCGTGTCGTGCTAATCGAATCCTCTTAGTCT
+
CCCC?BDCCCCCCBBBECCCBCCCC@DCB?DCCE??>?@BCCDCA@>AD=A=?A>;;;;=.??BDCABBBC?>=3<=99:::*;C@A5;;;-;CC@DBBDHDEBB?B@CB@BDD?BBBBBBCCCCCCCCDCB=BCCD=@@CCCCCC?C?BBB@BCBBACCB?AAAAAA>BC?BBB>@@>?>8???:?AAAB3BD@C999CABCD9=:=AAA5868CDCC?CBBBBAA?B?BBG>GBB=??BCDCAAAACAAACCBBBBBAAABD?DBBB?BB?BBB@CDB>>
@ATNG8:00707:05070
GATGGTAGAGAGAGCTCTCTCATCGTACTCATTCGTTTCGGAAGAGACAGGTACGTTAATAGTTAATAGCGTACTTCTTTTTCTTGCTTTCGTGGTATTCTTGCTGGTTACACTAGCCATCCTTACTGCGCTTCGATTGTGTGCGTACTGCTGCAATATTGTTAACGTGAGTCTTGTAAAACCTTCTTTTTACGTTTACTCTCGTGTTAAAAATCTGAATTCTTCTAGAGTTCCTGATCTTCTGGTGTCGTCTATCATGTACTACCATCGAATCCTCTTAGTCT
+
@@>:<;>BBBCBBBC;99DCCCCA@@=@@A;<.:BBA=CCAC@CCCCCBB?BCBBB?B@CCCC?B@@@@CCBBBC>BBBBB3BC?BBBD>AAAB=@?C?AA?B????B>A??@BABC?>>=<A=A@??888>>CB?@688??A>>>AADBB;;;=9<>><@?<A>D?===AA@@<@@@AB6@<><>BAAA/AB;;;1;==>>>A@??;ADDD/A==>A<@<@A:>=DD;;;=A<===?>=3:::5:::>?=;;<@>>>>;;<AAA<==>BB:995677599966
@ATNG8:00708:05048
GATGGTAGCACACGAGATCTCATCGTACTCATTCGTTTCGGAAGAGACAGGTACGTTAATAGTTAATAGCGTACTTCTTTTTCTTGCTTTCGTGGTATTCTTGCTAGTTACACTAGCCATCCTTACTGCGCTTCGATTGTGTGCGTACTGCTGCAATATTGTTAACGTGAGTCTTGTAAAACCTTCTTTTTACGTTACTCTCGTGTTAAAATCTGAATTCTTCTAGAGTTCCTGATCTTCTGGTGAGATATGCATGATGCTACCATCGAATCCTCTTAGTCT
+
@<=:5;<<@@CB;;6;;@=BA<<A>@@?C@@@?AAAF>HCFIBCCBCBCC?A@BAA<A>BB@@<@7;;ACCDBAC8CC>B=1@>.33::3:CAB?A??;@@399=8;>4?>>>@?@@:??;5::;:777;6/+/9<<*///-5/./26664...33..226617289;:::>>A;>>AAA2A:>:>:@@@,@776,//:<>>6:7:/555&255574:3776922255:5:05577//)/884588898=>??>><?>763--(----64795988589777
@ATNG8:00708:05063
GATGGTAGTACATGATAGACGACACCAGAAGATCAGGAACTCTAGAAGAATTCAGATTTTTAACACGAGAGTAAACGTAAAAAGAAGGTTTTACAAGACTCACGTTAACAATATTGCAGCAGTACGCACACAATCGAAGCGCAGTAAGGATGGCTAGTGTAACTAGCAAGAATACCACGAAAGCAAGAAAAAGAAGTACGCTATTAACTATTAACGTACCTGTCTCTTCCGAAACGAATGAGTACGTGTGCGACGTGTCTCCTACCATCGAATCCTCTTAGTCT
+
<<=>?BBCBBBBDCCBCBBB9;:BB@CCCABBBCCC>B?BCCCCCC?CC@D@AACCCEGE2C?CCCCCCCCCCC>C:;;CDC5DG?B>BBB9BBB?BCCBCBB:97;ACCACCD@CCCBBBBBBCDDCCCCC@CCBB?BCCCCCCB?C?CA@=ACCBCCCC?CCCCCC?BB>BBB<>>988*:==9>AAAA3AA>AAAACBBA@;>;?AAB<;7;BBBB?BBBBCDD@C@CDD=CCC?BBBCBAAABBBBBBBB@AACBBB?BBB?BBBBB?@@;:::;?A677
@ATNG8:00709:05075
GATGGTAGTGTCATATGAGAGTGTGTACTCATTCGTTTCGGAAGAGACAGGTACGTTAATAGTTAATAGCGTACTTCTTTTTCTTGCTTTCGTGGTATTCTTGCTAGTTACACTAGCCATCCTTACTGCGCTTCTATTGTGTGCGTACTGCTGCAATATTGTTAACGTGAGTCTTGTAAAACCTTCTTTTTACGTTTACTCTCGTGTTAAAAATCTGAATTCTTCTAGAGTTCCTGATCTTCTGGAGATACACATGATACTCTACATCGAATCCTCTTAGTCT
+
BBDC@DCBB@AACCCDDDCBADCCCBBBCBBA?CBBB=BC?C?BBBDDDD@CCCBB@B?CDCC?C?CDCCCCBBD?CBCCC1CC?CCCD>CAAB@BBD@CC;<;ACCC@CDCCCCCC@CDD@B=BDDDCCCCACCCC@BBCCCCBBCCDDC@AACACBB?BB<@>BCBCCCCCB=@;;;;.;>B>;;;;:*;CCDD>DBBBBCBBBB<AA@A0ABBCGACACC?BBDCC@@?@@CCBBBB?BBB?CCBBCDDCCBBCCCBBCBBACBBBB?AA>@@@?BC@@?
@ATNG8:00672:05113
GATGGTAGTATCTGCACACTCTGTCCAGAAGATCAGGAACTCTAGAAGAATTCAGATTTTTAACACGAGAGTAAACGTAAAAAGAAGGTTTTACAAGACTCACGTTAACAATATTGCAGCAGTACGCACACAATCGAAGCGCAGTAAGGATGGCTAGTGTAACTAGCAAGAATACCTCGAAAGCAAGAAAAAAGAAGTACGCTATTAACTATTAACGTACCTGTCTCTTCCGAAACGAATGAGTACTATAGACTATCTGAGACTACCATCGAATCCTCTTAGTCT
+
4<;<?BBB@@@CCCCDDFCCGCBBB?BBC?CCBA@@=A<@@CBBBC@CD@B?@??<==??.??BDCDCCCD?>;3;<99::;*;@>B5;;;.;CEAECCCCEFBB?C@BB?CCC?BBCBCCBCCCCDDCCBD@BB@@>A@@?AAAA<@=A:::;CBBBCBA?CCCCA@>@@<@AB@BBBDH>A>>;:99999%9?;==>>@7@A@5757787+7-6?AAB@BBAAA@@:=8999/7>>:@@ABBBBBBBBBBBB@?BBBBBCBBBB>@@;00*0;90/09@:;44
@ATNG8:00677:05099
GATGGTAGGACGAGCGTCTGAGAGGTACTCATTCGTTTCGGAAGAGACAGGTACGTTAATAGTTAATAGCGTACTTCTTTTTCTTGCTTTCGTGGTATTCTTGCTAGTTACACTAGCCATCCTTACTGCGCTTCGATTGTGTGCGTACTGCTGCAATATTGTTAACGTGAGTCTTGTAAAACCTTCTTTTTACGTTTACTCTCGTGTTAAAAATCTGAATTCTTCTAGAGTTCCTGATCTTCTGGTGAGATATGCATGATGCTAATCGAATCCTCTTAGTCT
+
CDCD@BAA<@B?@@@BABACBB??>@CCCCBB?BCCC>BB?B?CDCABBC@CBBBBAD@BBBB@D@CBCCCCCCB>>>>>>0>A?BBBC>CCCC@CID@CC@AAADDFACCCCBDDD?AAC?C@DDDC@@@C?CCCE899CCCBCCCCBBBBBBC@BBB@CC?B@BBBCCBBBD@CCCDD<D?B=@@@@@,?C:;:6<BCBCBBBBC?CCBB5CBCBC@C@CC@CBBBCCB?B@CBBBBB?B?A=ABBBBDCCCCBBBCBBBBB@BBBB@CC@@@>=AB>??
@ATNG8:00680:05117
GATGGTAGTATCTGCACACTCTGTCCAGAAGATCAGGAACTCTAGAAGAATTCAGATTTTAACATCGAGAGTAACGTAAAAGAAGGTTTTACAAGACTCACGTTAACAATATTGCAGCAGTACGCACACAATCGAAGCGCAGTAAGGATGGCTAGTGTAACTAGCAAGAATACCACGAAAGCAAGAAAAAAGAAGTACGCTATTAACTATTAACGTACCTGTCTCTTCCGAAACGAATGAGTACTGTATCTATGATGTGCGCTACCATCGAATCCTCTTAGTCT
+
//:;:;AACCABBDCCBCC96666616BE<AABB;;5;699@C@9:69:8;;890::::0:6;0//76/3377133////&//(/3888.89:8==<:899//(-(-535-.).555<;;;=A@BCBCDDACBCB@BCBBCB@?=@@B@@>@AABCBBB>BBBA@@=??=?BA<A<:??8???<=@@@@@'@A>>;8>@<;<947577;;294::::9<??<><<;994377*3:>9<8@:=BBB@BBB@;;;000?<<==<855055555.22+225+24;;;
@ATNG8:00694:05082
GATGGTAGCACGACACGACGATGTGTACTCATTCGTTTCGGAAGAGACAGGTACGTTAATAGTTAATAGCGTACTTCTTTTTCTTGCTTTCGTGGTATTCTTGCTAGTTACACTAGCCATCCTTACTGCGCTTCGATTGTGTGCGTACTGCTGCAATATTGTTAACGTGAGTCTTGTAAAACCTTCTTTTTACGTTTTACTCGCGTGTAAAATCTGAATTCTTCTAGAGTTCCTGATCTTCTGGAGATACACATGATACTCTACCATCGAATCCTCTTAGTCT
+
4::=?CBBCBB@@@CDCCCAAABBCDCCCD99::CCC?CFAC@BBCBCCC@CDCBB?B@AABC@D?AACCDCDDC?CBCCC3BB?B9894:AAA@BAA=@@000>@?@=@BBBBBBB@B??<A;AD<;;@>A:>@:86:9@???@AA?>?BBA>>8>A?<>=:<:>CC<<>>>=6=<=??3@<@<@AAAA/:7----)------22.....&.77786=67737;:95588;:@A=:::,//<7<;::=@BABA>>=@;;;==B=====D>E@5966+//://
@ATNG8:00707:05087
GATGGTAGCGCGACGAGCGTAGACCCAGAAGATCAGGAACTCTAGAAGAATTCAGATTTTTAACACGAGAGTAAACGTAAAAAGAAGGTTTTACAAGACTCACGTTAACAATATTGCAGCAGTACGCACACAATCGAAGCGCAGTAAGGATGGCTAGTGTAACTAGCAAGAATACCACGAAAGCAAGAAAAAGAAGTACGCTATTAACTATTAACGTACCTGTCTCTTCCGAAACGAATGAGTACGTGTGCGACGTGTCTCCTCCATCGAATCCTCTTAGTCT
+
CCCC?CCDBBBCCBBBCCCCCCBBB>BCC@DDCCBB?B?BBCCCCC?BB>B@BB??????2@@CBBBBBBBBAB<BA>@@@@0@B?CACCC;CCC@CBBBCBB@?>A@CC?BDD?CCBBCCCCCCCCCCCCC@CCBB?BBA@AB??<@@C@@?@DCCBADD?ABABBB>@@<???<@@9:959@@?AAAAA2AB?@;;;AAAAA7:8;>BA5:5:>A??=?A???BB?B?BAA=BBB@BBBCCABABBBBBA???@@@AAA<A@<A>>>@<??=<<<<ABB>>
@ATNG8:00710:05093
GATGGTAGGAGACACGTCGCACACGTACTCATTCGTTTCGGAAGAGACAGGTACGTTAATAGTTAATAGCGTACTTCTTTTTCTTGCTTTCGTGGTATTCTTGCTAGTTACACTAGCCATCCTTACTGCGCTTCGATTGTGTGCGTACTGCTGCAATATTGTTAACGTGAGTCTTGTAAAACCTTCTTTTTACGTTTACTCTCGTGTTAAAAATCTGAATTCTTCTAGAGTTCCTGATCTTCTGGTGTCGTCTATCATGTACTACCATCGAATCCTCTTAGTCT
+
:==>?BDD?BBCCCDCBBBBCDCCCDDCDCAA=ABBB=BD@C@FBBCDCCACDAA@@B?BBCC?C@CBBBBCCCC@@?@>?2?@=A???8>B@@=@?@;?C=AABAAA@CCCBBBBB?@?@<A=@@@@;<<B=@@@A7::>;;;A@@BA@@888A<====;:7;<@@@@@DDAA:=::@@2;,/*/9:::+:;6660;=====>===8=>>>/?@???=C<@?=????>>>=A7;:????8:;?>>>>@@@@@@@@@<==AA???<@@@>><>?;?9969@<<;
@ATNG8:00711:05115
GATGGTAGAGAGACTGTAGCGCACCCAGAAGATCAGGAACTCTAGAAGAATTCAGATTTTTAACACGAGAGTAAACGTAAAAAGAAGGTTTTACAAGACTCACGTTAACAATATTGCAGCAGTACGCACACAATCGAAGCGCAGTAAGGATGGCTAGTGTAACTAGCAAGAATACCACGAAAGCAAGAAAAAAGAAGTACGCTATTAACTATTAACGTACCTGTCTCTTCCGAAACGAATGAGTACGAGAGTCAGAGCAGAGCTACCATCGAATCCTCTTAGTCT
+
::;<@AD@BBDCBBBCBBBCCBBCB=BCC@CCBBBA>A@BBCBBBB?CC@C@:9999999(:8<<<@@@A@AAA;=8;4999(9;6;4;;;0?AB?BAAAA@<00+/5::7<?B455BAABABBCAAACBCD?CBBC@BB::;@?A>A?B;<8:ABACBBC?AAACCC@??=?A?<?;333,3;;4//////$/;6///57:988.2,2766172:7<::7?@AABBB@B>BBB<@@C?BBBBCCBBAAABABBBBBBBBB@@@>:6:///8055658749>844
@ATNG8:00718:04503
GATGGTAGCGCACACATAGCATACAGTACTCATTCGTTTCGGAAGACGACAGGTACGTTAAGTAGTTGAATAGCGTACTTCTTTTTCTTGCTTTCGTGGTATTCTTGCTAGTTACACTAGCCATCCTTACTGCGCTTCGATTGTGTGCGTACTGCTGCAATATTGTTAACGTGAGTCTTGTAAAACCTTCTTTTTACGTTTACTCTCGTGTTAAAAATCTGAATTCTTCTAGAGTTCCTGATCTTCTGGTAGAGCGTGCATATATCTACCATCGAATCCTCTTAGTCT
+
88>@;<AB;55<=556=>@@@@B@@B@=;;9995:444)/72538-----68057965.5799955.549==>BCBBAD<;;;;;*<B=?>@@9@ABB@CCB@AB7;;;@CC@CCDDBBBC?CBB?B>CCCCABAA=AACC@BCCBBBBBCFFCDDDBC?CCC?BB@B@CCCCCBBBA=?:;:;.;>@>;;;;;*;B@@@;@BCCBCBCBB5;;;;*;AABC@B@BCAGECECCC@C@CCDBBA<@@@=@BCLCCCCCCCCCCCCCBBBAC9::@<@C?@AA?BBBAA
@ATNG8:00720:04529
GATGGTAGGCACTGCGCACACATCCCAGAAGATCAGGAACTCTAGAAGAATTCAGATTTTTAACACGAGAGTAAACGTAAAAAGAAGGTTTTACAAGACTCACGTTAACAATATTGCAGCAGTACGCACACAATCGAAGCGCAGTAAGGATGGCTAGTGTAACTAGCAAGAATACCACGAAAGCAAGAAAAAGAAGTACGCTATTAACTATTAACGTACCTGTCTCTTCCGAAACGAATGAGTACGAGAGAGCACACGTGTCTACCATCGAATCCTCTTAGTCT
+
;5=>=ABA>BBD>@>BCCCCBBABB<AA@@DCCB;;6;<AACCDCD?BB:;7;@A;;;;;);<@ABDCBCC???6=@;;;;;*;A;@;@@@7ABC@CBBBAAB;;7;?A?<@@C@CCCCECCCBBBCBBBCC@AAAB@AAAGBB@?;@=A;;6;BBBBA@B?BBBBBD???9???9>>?>?7;;;898888(8=:>??@???DD;?<@A==9=;==BCB@BCAAABA@B?BBB=BBB=A???BBBBBBB?@ABB??;::=:;;;;5;@@?D>;;6;>>:>====
@ATNG8:00721:04523
GATGGTAGGCGAATACATACGCGCCAGAAGATCAGGAACTCTAGAAGAATTCAGATTTTTAACACGAGAGTAAACGTAAAAGAAGGTTTTACAAGACTCACGTTAACAATATTGCAGCAGTACGCACACAATCGAAGCGCAGTAAGGATGGCTAGTGTAACTAGCAAGAATACCACGAAAGCAAGAAAAGAGTACGCTATTAACTATTAACGTACCTGTCTCTTCCGAAACGAATGAGTACGATGAGATCTTCGTGTAGCTACCATCGAATCCTCTTACGTC
+
:<=>;<;<:===466=>=<==@@@<@>>:?CCC;;7;>A??@B9:25=4803;;77777$72888<:;;;773(38<=?@5>?8>1877&39=1785522236282//)/895;>B=;876;99<<<<>?:>?@@6<=::8::=6845..(.533569;777767;533,3<<175522)28;4....&./.533222881612222.5.76977;??<=888;?056<78<<1877775267>>>9>@55.597----22472788885772444,-----
@ATNG8:00724:04512
GATGGTAGGACGAGCGTCTGAGAGGTACTCATTACGTTTCGGAAGAGACAGGTACGTTTAATAGTTAATAGCGTAACTTCTTTTTCTTTGCTTTCGTGGTATTCTTGCTAGTTACACTAGCCATCCTTACTGCGCTTCGATTGTGTGCGTACTGCTGCAATATTGTTAACGTGAGTCTTGTAAAAAACCTTCTTTTTAACGTTTACTTCTCGTGTTAAAAATCTGAATTCTTCTAGAGTTCCTGATCTTCTGCGCGTATGTATGTCGCCTACCATCGAATCCTCTTAGTCT
+
4:;=>@@@;<//////4;<<<=;;7;=<:://)//:::1<=1516==<>>>5::4//7.53----(-08:;<:::599044;;;'998(3/66.///<8<<?9;;1555:45.6<;;565=7;;?29./;0/0:::3=;;:5;://////:7;:==;44.444.4<6<.449/////729555555#559)//;;;$/,///;1://)//////55;@@@*94455.55<<8==;665=8<7<<<45505<<A<</////////7;==9==?;>=;;:8<<055:488333
@ATNG8:00727:04488
GATGGTAGGACGAGCGTCTGAGAGGTACTCATTCGTTTCGGAAGAGACTGGTACGTTAATAGTTAATAGCGTACTTCTTTTTCTTGCTTTCGTGGTATTCTTGCTAGTTACACTAGCCATCCTTACTGCGCTTCGATTGTGTGCGTACTGCTGCAATATTGTTAACGTGAGTCTTGTAAAACCTTCTTTTTACGTTTACTCTCGTGTTAAAAATCTGATTCTTCTAGAGTTCCTGATCTTCTGGGTGCGCTACAGTCTCTCTACCATCGAATCCTCTTAGTCT
+
779:;<00,;45<<<><<656<==:?><<<;;6;:::3:;7<8=:?95569<<>??:>:>=;;0505;===<<972////0(/0*////)6<<>:>>>165155====:=<<<;;;=<;>>:>495=9=544.5::>:@<<5555/9999///783777)445:5<:;;<=@?A9<5555&5.5.55555$55<<>4</-------/)////$/79///6<<7//54//7)/)/99:771889909;;;;=<<:;665======<@==<<8<=86557<4444
@ATNG8:00727:04515
GATGGTAGCTATACGTATATCTATGTACTCATTCGTTTCGGAAGAGACAGGTACGTTAATAGTTAATAGCGTACTTCTTTTTCTTGCTTTCGTGGTATTCTTGCTAGTTACACTAGCCATCCTTACTGCGCTTCGATTGTGTGCGTACTGCTGCAATATTGTTAACGTGATTCTTGTAAAACCTTCTTTTTACGTTTACTCTCGTGTTAAAAATCTGAATTCTTCTAGAGTTCCTGATCTTCTGGATAGCGACGCGATATACTACCATCGAATCCTCTTAGTCT
+
CABB?BBBBCBDBBBCCCCCCCCBCCBBBD9989BBB>CC@C?CDCCCCC?CCCCC?C?BBBB?B?BBBBBCDCC@@?@@@2@B?D@@@<ABBB>BBC>BB598ABBA?BDBBBABB>B@@:@:@A@@>>>>:@AAA9=>>>>>;;<AA?A???A:=>>;?A6:7;@ABBC=>><>@AAA3>:>;>ABAA/AAAAA6999778=<==8====.=???A<@<??<????;;;<A:==@@@A9<<<9<A?AAAA;<<@@@@AA>>>A8::??B<AA;?A?8=>?>>
@ATNG8:00728:04502
GATGGTAGGCGTGTGAGAGTCTGCCCAGAAGATCAGGAACTCTAGAAGAATTCAGATTTTAACACGAGAGTAAACGTAAAAAGAAGGTTTTACAATGACTCACGTTAACAATATTTGCAGCAGTACGCACACAATCCGAAGCGCAGTAAGGATGGCTAGTGTAACTAGCAAGAATACCACGAAAGCAAGAAAAAGAAGTACGACTATTTAACTATTTAACGTACCTGTCTACTTCCGAAACGAATGAGTACGAGAGTCAGAGCAGAGCTACATCGAATCCTCTTAGTCT
+
;;;;<???;A965:;??@=955444)5::=BBFC;;799>@::///279)/)///4444&4388889344;:;19733333$39385<==1===8=<>8666///(/366(--66'..4522-..3..25558422,29+2225666737699=6:::444==7====88433/3;;2888=>6==:255666)795///93///37908356688(64:;<>?:566///334;277;.377+/--6-//9:9:79958/..376355558588<=@?5858052785
@ATNG8:00735:04498
GATGGTAGTATCTGCACACTCTGTCCAGAAGATCAGGAACTCTAGAAGAATTCAGATTTTTAACACGAGAGTAAACGTAAAAAGAAGGTTTTACAAGACTCACGTTAACAATATTGCAGCAGTACGCACACAATCGAAGCGCAGTAAGGATGGCTAGTGTAACTAGCAAGAATACCACGAAAGCAAGAAAAAGAAGTACGCTATTACTATTAACGTACCTGTCTCTTCCGAAACGAATGAGTACGTGTGACGTACGTGTGCTACCATCGAATCCTCTTAGTCT
+
<<B>?DBCCBBBCDCBBCDDCCBBBBCCC@CDDDCB?B?BBCAAAB?BB?B>@?<99999)9>AAB???BB??>3<?:;;;;*;B>B5;;;6;CC@CCCCDDCCC?C@?@=@BC<@@BBCBBCCDEDBCBBBAECBB?AABBBBCC@C@CBC?CDBBBCBB?BBBBFC@BB?BBB=?@CDC<B??<?BBBB3BB@A@?;AAAA@;@AAAA7:7:@CCB?BD:::BC@C@CCD=BBB=ABDDDBBB@@@CBBBBBDDBBAAADCB?BBBCC@BB?>>@=BBA@;
@ATNG8:00738:04519
GATGGTAGTGTCAGTGCGCGTCGTCCAGAAGATCAGGAACTCTAGAAGAATTCAGATTTTTAACACTAGAGTAACCGTAAAAGAAGGTTTTACAAGACTCACGTTAACAATATTGCAGCAGTACGCACACAATCGAAGCGCAGTAAGGATGGCTAGTGTAACTAGCAAGAATACCACGAAAGCAAGAAAAAGAAGTACGCTATTAACTATTAACGTACCTGTCTCTTCCGAAACGAATGAGTACTGTATCTATGTGTGCGCTACCATCGAATCCTCTTAGTCT
+
::::;A>=A@;;??;;<=>>>><;;;?<<86:9@=>8B46666=<=:==:=8<;933777$76;;<@A?A=47,7,34444&5:.5.555&599.55555:<<<8<8=>;>>>;>>?>@DDEBBBCBBBCB?BBBB?BABBCBCC?B@BCE@AAABBBDC:::BBBB@CC999B=A?@BC9BBB<A@DDD3DD====@D@>>A7=69;55.59>=@AA?BABBCCC?C>BBC>BAB?BBBBCBBCBDAAABAAACBCBAA?>;;5;=@8818=9>>@;?A@99
@ATNG8:00739:04481
GATGGTAGCACACGAGATCTCATCGTACTCATTCGTTTCGGAAGAGACAGGTACGTTAATAGTTAATAGCGTACTTCTTTTTCTTGCTTTCGTGGTATTCTTGCTAGTTACACTAGCCATCCTTACTGCGCTTCGATTGTGTGCGTACTGCTGCAATATTGTTAACGTGAGTCTTGTAAAACCTTCTTTTTACGTTTACTCTCGTGTTAAAAATCTGAATTCTTCTAGAGTTCCTGATCTTCTGGATACACTCATGTGCACCTACCATCGAATCCTCTTAGTCT
+
@@>?=@CCBBAAACCCCCCCCCCCBC=<AB;;9=CCG?DIAF@BAACDCC@CEBBBAC@BBBD;@<?AAAACBAC??????.?A<A@BB>BBCC@BBA>AC7:9BCAA?BBBAACCC?A@==D>A<=>@A>><>>AD=D@@??>>>AAAA;;;>D9<>>>??<?<@@A<<=BBB<@@@@@6@;?:=====/=A9991666///=<<?8====.=;;;A;?5;;;;;;?===:>6;;??>><>>A<@===<<==????@@??:>>>8;:;;@;AB:==>=B;;<>
@ATNG8:00739:04485
GATGGTAGCGCACTCATAGATACAGTACTCATTCGTTTCGGAAGAGACAGGTACGTTAATAGTTAATAGCGTACTTCTTTTTCTTGCTTTCGTGGTATTCTTGCTAGTTACACTAGCCATCCTTACTGCGCTTCGATTGTGTGCGTACTGCTGCAATATTGTTAACGTGAGTCTTGTAAAACCTTCTTTTTACGTTTACTCTCGTGTTAAAAATCTGAATTCTTCTAGAGTTCCTGATCTTCTGGAGATATCATCAGCGAGCTACCATCGAATCCTCTTAGTCT
+
<:;<?BBBBBBBBBCDECBBBBDDCCCCCC997;@@@<AF@D?CABBCCC@BBBCB@GBECCC@C@BDGDEBCCC@CCCCC1CC?BBCC>BDCC?CCD@CC>AABCCCAEDDBBBBB@CCC?C@GBCCCC@@>@DBB?CCCCCCCBBCCCDCBBA?BDD?CC?C=BACCCCCBB?BCCDC9D@C=@????0>ABCE<BBCCCCCECDACCCC5CCBCC@C?CB@BBBBBBC?C?CACCCC<@AC@CDBBBCCCCCCDCCCBBCCC?C@BBD?AA>AA@?CCBBB
@ATNG8:00741:04515
GATGGTAGTGTGTCTCTGAGAGTAGTACTCATTCGTTTCGGAAGAGACAGGTACGTTAATAGTTAATAGCGTACTTCTTTTTCTTGCTTTCGTGGTATTCTTGCTAGTTACACTAGCCATCCTTACTGCGCTTCGATTGTGTGCGTACTGCTGCAATATTGTTAACGTGAGTCTTGTAAAACCTTCTTTTTACGTTTACTCTCGTGTTAAAAATCTGAATTCTTCTAGAGTTCCTGATCTTCTGGTCTACTACACTGTACTCTACCATCGAATCCTCTTAGTCT
+
:;;<<?AABBBBBBBBBDCCCCBBBBCDCDAA?ABBB<BB@D@BBBCCBB?BDDCC@C@CBBB@D@BBCCCCC@A<99999*:A=CABB=BBCD@CGEBHD;::ACCCBDCCCDCCC?BBC@D@DBBBCBCC?DCCC?CCCCCBBBCCCCCBBBB@DCC?BB?B?BBDBDDDBB=B::::.:=B=:::::*:BBCD>CBCCCCCCCC@CCCD5CCBCD@D@DD>BABDDAA=A?CCBBCC@??AAEAA@DDDCBBBCCBDDCCBC?B@A@A=@B????@BB@??
@ATNG8:00742:04485
GATGGTAGTGCGTGAGAGAGAGACCCAGAAGATCAGGAACTCTAGAAGAATTCAGATTTTTAACACGAGAGTAAACGTAAAAAGAAGGTTTTACAAGACTCACGTTAACAATATTGCAGCAGTACGCACACAATCGAAGCGCAGTAAGGATGGCTAGTGTAACTAGCAAGAATACCACGAAAAGCAAGAAAAAAGAAGTACGCTATTAACTATTAACGTACCTGTCTCTTCCGAAACGAATGAGTACGAGAGAGCACACGTGTCTACCATCGAATCCTCTTAGTCT
+
@<@=@BDCBBCBBBCDDDDCCCBBB>BCCADCCB@@?@?CBCCCBB@BB?B@@@99:?>?+A=BBBBCBBB=<>7>@ABCCC5CC<?2;;;.;CC?CCCAAACBB>BACB?BCC>@ABBBCFDCCEEBCCCC<A@BB?CBBB@@AC@C?BBB?BBBDDCCC=BBBBBB=991:><8<<7788*8;;8999999%9989;8==9A@>:;:98@A4;5;=@@@?BABBBBB@B?BBB>CCC?AAAAAACAAABBBBBBBAAACBBB?@@<@888B8=<<===;?A;;;
@ATNG8:00743:04498
GATGGTAGATATATGCACGCTCTACCAGAAGATCAGGAACTCTAGAAGAATTCAGATTTTTAACACGAGAGTAAACGTAAAAAGAATGTTTTACAAGACTCACGTTAACAATATTGCAGCAGTACGCACACAATCGAAGCGCAGTAAGGATGGCTAGTGTAACTAGCAAGAATACCACGAAAGCAAGAAAAAGAAGTACGCTATTAACTATTAACGTACCTGTCTCTTCCGAAACGAATGAGTACACACTCTCATATGACACTACCATCGAATCCTCTTAGTCT
+
?>>??BBCBCCCD:;;CIFCCBDBB=BDC?DDCD??>?@BBB@AAB@BB?B?@?@>????.??ACB@??ABCBB=A?>?>>>,>A;ABBEE;CCC@CCCCCCCCD@C@BB@CCC@BBBBCCCCCCCIFCCCC?BB@@<@BABBC@?=A@CCD?CBBBBCCC?CCCAAA@AA>ABB?BBBBB<A??:?@@?@2@A?BAAABA>994:5;>>A3738?BBB@CCCBBBB>A>BBB=BCC@BBBBBBBACCCC@AABB?@AAAACCCC?BBCCC?CC?AAA?CB???
@ATNG8:00751:04518
GATGGTAGCGCACACATAGATACAGTACTCATTCGTTTCGGAAGATACAGGTACGTTAATAGTTAATAGCGTACTTCTTTTTCTTGCTTTCGTGGTATTCTTGCTAGTTACACTAGCCATCCTTACTGCGCTTCGATTGTGTGCGTACTGCTGCAATATTGTTAACGTGAGTCTTGTAAAACCTTCTTTTTACGTTTACTCTCGTGTTAAAAATCTGAATTCTTCTAGAGTTCCTGATCTTCTGGACAGAGTGTGCAGATACTACCATCGAATCCTCTTAGTCT
+
889:5>BBBBCBBCCAABCCCCCCCCCDECBB@CEDE?CC@C@CCCDCDH;;=BDD@CADECF>@>ABCBCDCCC9;;AAA0AB<@@BD=BEBBABCC>BB7;;ACBCGIIECBBCD@E;;;;@DCECAAA@?BBBBABCBBBBAAACCBCCCCD@BBB@CC?B?BCDGCC@@@>ABBJF;LAC?AA@@A,@@@@D?BBBBCA@<:;9>>@>0@@@AC9;8;C?BBEDCCB@BABBABAA<@@A=BDCBCBBAAB@ABBBAA@;;:;CCCD@CC@@?A?BBDA@
@ATNG8:00756:04518
GATGGTAGCGAGCGAGTGTGTATACCAGAAGATCAGGAACTCTAGAAGAATTCAGATTTTTAACACGAGAGTAAACGTAAAAGAAGGTTTTACAAGACTCACGTTAACAATATTGCAGCAGTACGCACACAATCGAAGCGCAGTAAGGATGGCTAGTTTAACTAGCAAGAATACCACGAAAGCAAGAAAAAGAAGTACGCTATTAACTATTAACGTACCTGTCTCTTCCGAAACGAATGAGTACGATGAGAGAGCTCTCTCTACCATCGAATCCTCTTAGTCT
+
@BA>?BABBCBCBBBBBCCCDCBBE?DBB@CCCCBB@B@CCDCBAA?BC=?>@AD:9999.:@EJGCDCCCBB@8>B9999*;C>B4;;;-;CC@CCCCCFCCC?B@BC?BAD>AAABACCCCCCBBBCCC?CCCC=BBBBBBBB?C@CCC?CDDBBB<B@CBACCC@AA=ACC@CCBBB<A@?:77777)7>;@ABCCBB@@>@>BDEE?B?BBABB@B@AAABB?D?CAC=ABB@BCCC999???BBBBCCBBABBBBB@@@>CBB@@;@A>AAC;@>;;=
@ATNG8:00758:04482
GATGGTAGCTCGCTGATGATATCTCCAGAAGATCAGGAACTCTAGAAGAATTCAGATTTTTAACACGAGAGTAAACGTAAAAAGAAGGTTTTACAAGACTCACGTTAACAATATTGCAGCAGTACGCACACAATCGAAGCGCAGTAAGGATGGCTAGTGTAACTAGCAAGAATTCCACGAAAGCAAGAAAAAGAAGTACGCTATTAACTATTAACGTACCTGTCTCTTCCGAAACGAATGAGTACGAGAGAGCACACGTGTCTACCATCGAATCCTCTTAGTCT
+
@B?<<CDCBF?CCBBBFCBBBAAAD@CCE?CCCCBB@B@BBCBBCB?BB>B@BBB89888)8?ABBABCCC???5<?;;;;;*;@;>4999&9CDACCBBFCCCC@C@CC=AAC@CC@@BCBBCECDBBBCC?B?@?<?@A@@?@B?C@CBB@BCBBCDCC?DCCCBB?BB?B@C?BB???8?BB?BBDDC3AA?CAA>AA=::*/*/<<<+/,/>AAA?B@??AAC?C?BBA=AAA>BBBBBBBBBBBBBBBBAACCCB787@@;@;;;E:>>=>>>;?::::
@ATNG8:00759:04501
GATGGTAGGAGACACGTCGCACACGTACTCATTCGTTTCGGAAGAGACAGGTACGTTAATAGTTAATAGCGTACTTCTTTTTCTTGCTTTCGTGGTATTCTTGCTAGTTACACTAGCCATTCTTACTGCGCTTCGATTGTGTGCGTACTGCTGCAATATTGTTAACGTGAGTCTTGTAAAACCTTCTTTTTACGTTTACTCTCGTGTTAAAAATCTGAATTCTTCTAGAGTTCCTGATCTTCTGGTATACACACTCGCTCGCTACCATCGAATCCTCTTAGTCT
+
:<=>@BBE@CCCBB==BB@CCBDBBCBCCCAA?BCCF?CC@C@CBBCCCC@CBA@@>@@CCCC@D@CCAAACDCC>>??==,=><=ABB=ABBD?@@B@CC5:9AC@A>ADCDDBBB>@>9==:===<>>;;7;@>>6:8@@<==?@@@@@::9=89::8>?<@=AAAC?AAAA5::@DD6A<@6;;<<<.<A@@@:@??>>>A===5;;::+;==>A<@=@A<@@@A>==<@;>>CAAA8;:A<@@@>>>>@@>;<<AAAAAAC=@@@??;??=<<<<>>?@?
@ATNG8:00763:04500
GATGGTAGAGAGACTGTAGCGCACCCAGAAGATCAGGAACTCTAGAAGAATTCAGATTTTTAACACGAGAGTAAACGTAAAAAGAAGGTTTTACAAGACTCACGTTAACAATATTGCAGCAGTACGCACACAATCGAAGCGCAGTAAGGATGGCTAGTGTAACTAGCAAGAATACCACGAAAGCAAAAAAAGAAGTACGCTATTAACTATTAACGTACCTGTCTCTTCCGAAACGAATGAGTACGATGAGAGAGCTCTCTCTACCATCGAATCCTCTTAGTCT
+
88:;@CLEEBBBBCBCCCCCICCCB>BCD@FBBB998:@BBBDDBB?AC>B??<?89999(:;@ACCCBCA>?=3<>;;;;;':?;@9>@A7ACFBCCCCBDDCC@C@CC?CCC?AACBCCCCCCCCCCCCC?CCBB?BBAACBBB?C@CBB?BBBBCCBB?CBCCCC@>><?AB?BECCC>BA@@@???#@A?B><:A@>8999>A>AB5838AA=>;?888:>>:?<?@?8?BB>====896676;?@====@A@AB>>>>>:>?CAA=A@<:;;:==??;
@ATNG8:00722:04530
GATGGTAGAGTACAGTGTAGTAGACCAGAAGATCAGGAACTCTAGAAGAATTCAGATTTTTAACACGAGAGTAAACGTAAAAAGAAGGTTTTACAAGACTCACGTTAACAATATTGCAGCAGTACGCACACAATCGAAGCGCAGTAAGGATGGCTAGTGTAACTAGCAAGAATACCACGAAAGCAAGAAAAAGAAGTACGCTATTAACTATTAACGTACCTGTCTCTTCCGAAACGAATGAGTACACACTCTCATATGACACTACCATCGAATCCTCTTAGTCT
+
@<==?CCBBBCDDCBBCCCCCCBBB@BCCACCCCAA>B@BBBCCCB?AA>B?BB@@@AAA2B@BCAACCCCBA>689;;;;;*;?<@4:::*9@E@CCCEEDDBB?B?;;7;AA?BBCBEBCCCBBBCCCCC@BBBB@BBBBBBBB@B@CBB?CCCDBBBA?CCCAAA?BB@CBB<??A@B;@==9=>???1?C?B>>>AAAAA888;??@;><>ACCC?CBBBAAA=@=?BC=BAA=ABCCCBBBBBBBCC@@@AAB?????AB?BBBBC@BB>ABB@BBBAA
@ATNG8:00726:04536
GATGGTAGCGAGCGAGTGTGTATACCAGAAGATCAGGAACTCTAGAAGAATTCAGTTTTTTAACACGAGAGTAAACGTAAAAAGAAGGTTTTACAAGACTCACGTTAACAATATTGCAGCAGTACGCACACAATCGAAGCGCAGTAAGGATGGCTAGTGTAACTAGCAAGAATACCACGAAAGCAAGAAAAAGAAGTACGCTATTAACTATTAACGTACCTGTCTCTTCCGAAAGAATGAGTACGAGAGTCAGAGCAGAGCTACCATCGAATCCTCTTAGTCT
+
5;>>@CC>>>B@CBBBBCCCCBB;:16<<9=@>B9;497>:><;883//)/)///;;===&=8==>556@<B>A7=A@?=<<,7714.944&4;;79:::;;=>B@CAAA:@@@=AAABA@@@BBCCCBABGAECCC@CBBBBDCB?BBC::;;BBBABCB?BBCCCC@CC@???>??<<<5<<<8??CDF3CC?BAAACBCBB4959?>=3;6:?CBC?C;::AAA?B?@@>8??3:9C:::BBDBAAAABBDBBBBCCB@???CCBAA@?C9898<ACBCB
@ATNG8:00728:04557
GATGGTAGTATATCGCGTCGCTATCCAGAAGATCAGGAACTCTAGAAGAATTCAGATTTTTAACACGAGAGTAAACGTAAAAAGAAGGTTTTACAAGACTCACGTTAACAATATTGCAGCAGTACGCACACAATCGAAGCGCAGTAAGGATGGCTAGTGTAACTAGCAAGAATACCACGAAAGCAAGAAAAAGAAGTACGCTATTAACTATTAACGTACCTGTCTCTTCCGAAACGAATGAGTACGTGTGACGTACGTGAGCTACCATCGAATCCTCTTAGTCT
+
CCC?9BBBBBBBCBBBCCCCFCCCC?BBC?CCCCBB=B@EDCCCBB@BB?B@DD@>@???0??CDBABCCB??>5;>9:;;;*;C@C=ABB9BHIADBBBDDDCD?C@CC?CCC?CCBBBBCCCCCCBAACD@CCAB@BABABBBB>C@DBC?CCBBABBB?CCAAAA?BB@?>?=@@@@@9??>9=@@@@2@C@A;;:AAAAA;A<AADD;?;@ACBB?BBBBBBB?B>ABD>CCC?BAABCCC>>?BBBCBCDAAABBBBBBC@BAAAC@B@<>>>=CBB>>
@ATNG8:00728:04563
GATGGTAGTATCTGCACACTCTGTCCAGAAGATCAGGAACTCTAGAAGAATTCAGATTTTTAACACGAGAGTAAACGTAAAAAGAAGGTTTTACAAGACTCACGTTAACAATATTGCAGCAGTACGCACACAATCGAAGCGCAGTAAGGATGGCTAGTGTAACTAGCAAGAATACCACGAAAGCAAGAAAAAAGAAGTACGCTATTAACTATTAAACGTACCTGTCTCTTCCGAAACGAATGAGTACTATAGACTATCTGAGACTACCATCGAATCCTCTTAGTCT
+
5<=>@BCCCBBCDCCCCCCDCCCBCACCCABCCCBB>BABBCBCCC?CC?C?CBBBBBBB3B@BBBBBAA@BCC>??@BBAA2;;:;@HIE;CCDADCCCBBCBC?B@CC@CBC?BCCCCCDDCBBBBCDCD@DBBC?BBABAA@@<A?A@@>@BBBBCDC@CCBBBC?BB?BBB>@?BEE>??=;:99999%9@<A>?;>=A>><><?=>>188-8@AAA@CCCAAAB=?=?DA9A9948>@@BBBBBBBBAA=@>BBBBBBBBBB?BBBBB@BB?@??@CCCBB
@ATNG8:00734:04577
GATGGTAGCGCATATCAGCGCAGCCCAGAAGATCAGGAACTCTAGAAGAATTCAGATTTTTAACACGAGAGTAAACGTAAAAAGAAGGTTTTACAAGACTCACGTTAACAATATTGCAGCAGTACGCACACAATCGAAGCGCAGTAAGGATGGCTAGTGTAACTAGCAAGAATACCACGAAAGCAAGAAAAAGAAGTACGCTATTAACTATTAACGTACCTGTCTCTTCCGAAACGAATGAGTACGAGAGTCAGAGCAGAGCTACCATCGAATCCTCTTAGTCT
+
@>==?CBB@BBBBBBCBBBB@AACC?CFDACCCB;;7;=AABBBBE?CC7:39?A;;;;;*:;@BBCCCDECCC?CBAAAAA2BE@C?CDD;FCC?CCCCB@@00,0:==;@@B@CBBBBBBCCBCB@999?;AC@@=@BACBBAA>B>A;;9;CCDBFAA?@DDAAA?BB=ABD799>>=8?==;99999(9B?D9::CBBBB?C?CAB>=A:==B;;6;BAAADC@E@BBB<;;;>AABCBBBCBBB?@>CBBBAA???BCFE@AAA:819=8==>5;@@;;
@ATNG8:00739:04535
GATGGTAGTGTCAGTGCGGTCGTCCAGAAGATCAGGAACTCTAGAAGAATTCAGATTTTTAACACGAGAGTAAACGTAAAAAGAAGGTTTTACAAGACTCACGTTAACAATATTGCAGCAGTACGCACACAATCGAAGCGCAGTAAGGATGGCTAGTGTAACTAGCAAGAATACCACGAAAGCAAGAAAAAGAAGTACGCTATTAACTATTAACGTACCTGTCTCTTCCGAAACGAATGAGTACACACTCTCATATGACACTACCATCGAATCCTCTTAGTCT
+
<:4506>CCCBBBCCCBB=@C<:98;A;:BBBBBB;C@CCBBBBB???=@>@A@99:::$97@=>BBBBBBBC9?<8:9:9)9?;@9@@@7?BD?:99AC@@??4><=A?CCD>BABCCBCBBBBBCC>==<?BAA?B??999BB?B?BBB?BBDCAAAB@@@@@AB?BD?CBD?A?898*8==998889(9A;A9::CA@AB<?;:@@@<A=B=;;:<?::;===9=:=@D:@BA?B@@A000;;>@AA>>>>>BBBCBBBAA>ABCDC>AA@BBB?BBBCB
@ATNG8:00740:04569
GATGGTAGAGAGAGCTCTCTCATCGTACTCATTCGTTTCGGAAGAGACAGGTACGTTAATAGTTAATAGCGTACTTCTTTTTCTTGCTTTCGTGGTATTCTTGCTAGTTACACTAGCCATCCTTACTGCGCTTCGATTGTGTGCGTACTGCTGCAATATTGTTAACGTGAGTCTTGTAAAACCTTCTTTTTACGTTTACTCTCGTGTTAAAAATCTGAATTCTTCTAGAGTTCCTGATCTTCTGGCGCTCTGTCACGTCTGCTACCATCGAATCCTCTTAGTCT
+
ABBC?BC@@@DDDB9;;A@BBBBA@A<A@AAC:ABBB=BB@BGCCBBB99;;BBBD=?=@BBB?B@BBBBCCCBB?BCCCC3BB?BBCC=AA??=?CA?BB99:BBCF@DABBBBB@7;<B=@<@BBB?>>><A@@@<?@?A====>;;;==;::4:780683:<::<>A>?9:525;AA2;7;68:AAA/>?<<;1977555<;9;76@@>,<///95;6>><BBBA;;;<@<@@>===:889;><67///====>=@@==>??=B=>>>;>?<???;>B===
@ATNG8:00743:04577
GATGGTAGTACATGATAGACGACACCAGAAGTTCAGGAACTCTAGAAGAATTCAGATTTTTAATACGAGAGTAAACGTAAAAAGAAGGTTTTACAAGACTCACGTTAACAATATTGCAGCAGTACGCACACAATCGAAGCGCAGTAAGGATGGCTAGTGTAACTAGCAAGAATACCACGAAAGCAAGAAAAAGAAGTACGCTATTAACTATTAACGTACCTGTCTCTTCCGAAACGAATGAGTACGATGAGATCTCGTGTGCTACCATCGAATCCTCTTAGTCT
+
AACC@CCCDCCC@@ABCCEB?@@CCADBB?CC?CCDAC@BCCCCCC@BB@BADBBAAA@@2A=@@DCBBBBCCB<BBAABAA0AB?C@CEC;CCC@CCBCDDD998;@CC@CCC@BBBCCCCCCCCCBBCCD@CCBB?BBBBAAAB>B@DBC?CDBBAAAB@BCCAA@?CC@@>?>AAABA<@@@?=<>>>.?A>B878AAAAA<>8====5;5:>A;;6:@@AACE?D?BDD>B??;>AABBBDCCCAABB@@;;;DB@@??@A<A??>>:>?=;;;=CCA@@
@ATNG8:00745:04564
GATGGTAGTGATACAGATCAGACACCAGAAGATCAGGAACTCTAGAAGAATTCAGATTTTTAACACGAGAGTAAACGTAAAAAGAAGGTTTTACAAGACTCACGTTAACAATATTGCAGCAGTACGCACACAATCGAAGCGCAGTAAGGATGGCTAGTGTACTAGCAAGAATACCACGAAAGCAAGAAAAAGAAGTACGCTATTAACTATTAACGTACCTGTCTCTTCCGAAACGAATGAGTACAGAGAGTACGATATGTCTACCATCGAATCCTCTTAGTCT
+
<<<<>ABBBCDCCCCCCCCCCCCCC@DCD?CCCCBB?B@CDCAAAA<AA@C?CCA99:::.3<ACCBBBBDCCC???ACBBB3BB?B=BBB;BCCACBBCDED@@>@@CC@CBB@BBBBBBBBCDDCBCCCB=@>994;@@@@@?A?BABBC@CCCCDDAAACCBBB?BB?BCC?BBCCC=?::3:===<.<A=A9:9B@@BA<A=A?==:=:>>BBB?BABABBB=@=@@>9>::6:AAABBBBBBDCBBBBBCBBAAABB>D<@@>>><BB<??@<AC>>>
@ATNG8:00747:04554
GATGGTAGCATCATGCATATCTCACCAGAAGATCAGGAACTCTAGAAGAATTCAGATTTTTAACACGAGAGTAAACGTAAAAAGAAGGTTTTACAAGACTCACGTTAACAATATTGCAGCAGTACGCACACAATCGAAGCGCAGTAAGGATGGCTAGTGTAACTAGCAAGAATACCACGAAATCAAGAAAAAGAAGTACGCTATTAACTATTAACGTACCTGTCTCTTCCGAAACGAATGAGTACTGCGTCTCACTCTCTCCTACCATCGAATCCTCTTAGTCT
+
8778;A?@BBBBCCCCCCABBB?@;8<=@?CCBBBC@E@DAAAA::7:C?D==>=899::$3473397<?=989)9<<:994$4;7;2555&5;;9>C?CCCBBB?B@;;9<BB@BBCCDCBBCDCBB@@@@;<<00+0::::>9949=A@B:BC@AABBBABCBBBB@BB?BBC<??BCD=B??<?AA@A,994:99?CC@@A:=6;:>>;?=@>BBC?BAAAA::90=A@@8>00+000=>@@@AA9;::9=9<<<;??;?8838;<<@=@D>AAA?AA???
@ATNG8:00751:04537
GATGGTAGCGAGCGAGTGTGTATACCAGAAGATCGGAACTCTAGAAGAATTCAGATTTTTAACACGACGAGTAAACGTAAAAGAAGGTTTTACAAGACTTCACGTTAACAATATTGCAGCAGTACGCACACAATCGAAGCGCAGTAAGGATGGCTAGTGTAACTAGCAAGAATACCACGAAAGCAAGAAAAAGAAGTACGCTATTAACTATTAACGTACCTGTCTCTTCCGAAACGAATGAGTACAGAGAGTACGATATGTCTACCATCGAATCCTCTTAGTCT
+
::;;=A?FCDA@;>===>>B:99@<7<;>69>>:924.4;;;:561597<.55455555$557777---5---8,5-////&/:7;8?>=0=//)////)//79:5<9::7;;:8<<<AAA@A@CCCCBCCB>BAA@=@@@@@?@C==9>00+0>>=>9;?:B@@ABB>AB>AAA>@?@?F>BBC=AADDD2AB@A@@A999AB<?>@CEC??:==;;;?CBBBCBD@@?0..+...*..:8>@BAA@A@8>443::>?@A@A@A:><;9>89616::.52666
@ATNG8:00752:04564
GATGGTAGTATCTGCACACTCTGTCCAGAAGATCAGGAACTCTAGAATAATTCAGATTTTTAACACGAGAGTAAACGTAAAAAGAAGGTTTTACAAGACTCACGTTAACAATATTGCAGCAGTACGCACACAATCGAAGCGCAGTAAGGATGGCTAGTGTAACTAGCAAGAATACCACGAAAGCAAGAAAAAAGAAGTACGCTATTAACTATTAACGTACCTGTCTCTTCCGAAACGAATGAGTACTGTATCTATGTGTGCGCTACCATCGAATCCTCTTAGTCT
+
:<=>@CBBBCBCBBBDBBCBECECD@CBC@BBBBBB@C?BBDCCAA<@B=?>ABBCCCCA/A?CCCAAAA@@BC;B>??CCC1CD@E@BBB;BBF@EBBCCCB997;@BB?BBB?BCECDCCDAAACCBBBC?CBBB?BBBBBBBB>B@DAA>ACBCCACC?CACABB@BB=>>?<>>999,9<<;9:::9:%9@<A999CBBBB;>;>?>>;><?ACBB@BCBA@AB?B?BCC=C:99:BBCCCCBBBBBBB>>>BBBBBCAAAA=???AA=BB<::8;>B888
@ATNG8:00759:04537
GATGGTAGCGCACACATAGATACAGTACTCATTCGTTTCGGAAGAGACAGGTACGTTAATAGTTAATAGCGTAACTTCTTTTTCTTTGCTTTCGTGGTATTCTTGCTAGTTACACTAGCCATCCTTACTGCGCTTCGATTGTGTGCGTACTGCTGCAATATTGTTAACGTGAGTCTTGTAAAAACCTTCTTTTTACGTTTACTCTCGTGTTAAAAATCTGAATTCTTCTAGAGTTCCTGATCTTCTGGAGATATCATCAGCGAGCTACCATCGAATCCTCTTAGTCT
+
88;<<@@BBB@@ACBBDGCCCBBBBBB@A;;;09AAA<CC?B?B@;;6>@59;595.439>;A2;7:?A;:55.4;344444$4::3::;>6;;;<7;//)/:)//55;<7699BB@@@=@>>;@=BBBBBB;;5;@;;5;BCAAABBB@@A@C@AA=000=AA<A;BBA?@??@@;?99999'97@;99999(99@@@4@996?;695<.5555$5559>8@=AC?AAA;;:B?B?CCCBBB@BBB@CCCFCCCBEDCCDCCCBGCC@CCBBB?BA?ABB?ABCAA
@ATNG8:00760:04572
GATGGTAGTATATCGCGTCGCTATCCAGAAGATCAGGAACTCTAGAAGAATTCAAATTTTTAACACGAGAGTAAACGTAAAAAGAAGGTTTTACAAGACTCACGTTAACAATATTGCAGCAGTACGCACACAATCGAAGCGCAGTAAGGATGGCTAGTGTAACTAGCAAGAATACCACGAAAGCAAGAAAAAGAAGTACGCTATTAACTATTAACGTACCTGTCTCTTCCGAAACGAATGAGTAACACACTCTCATATGACACTACCATCGAATCCTCTTAGTCT
+
@<==?BBCBBBB@@@@==BCHBBAG@CBD@@AABBBAC@CCB::;BACC?B?A@@8@@@@,@<;;98955;<<=7==<::::+:>6=5;;;+0//)/688888:<6@8<A<?88189888@@@BAAAC;;;A;?@@@<===>==88189>>A>A?999BBB?CDCB::8:A=@AA=AAA@@,::>9=????,::49AAACB@@@:>:>>>@<A=?;;;=9=;;7;;;)/)/66./89187/://(///:;;9===888=::99937/3;>@B?BD@BBC=?????
@ATNG8:00762:04561
GATGGTAGCTCGCTGATGATATCTCCAGAAGATCAGGAACTCTAGAAGAATTCAGATTTTTAACACGAGAGTAAACGTAAAAAGAAGGTTTTACAAGACTCACGTTTAACAATATTGCAGCAGTACGCACACAATCGAAGCGCAGTAAGGATGGCTAGTGTAACTAGCAAGAATACCACGAAAGCAAGAAAAAAGAAGTACGCTATTAACTATTAACGTACCTGTCTCTTCCGAAACGAATGAGTACGTGTGACGTACGTGAGCTACCATCGATTCCTCTTAGTCT
+
5:::?BBBBB=BB@@@E@@ACCCCGACGC@BBCC@@<@=AABABBD@BCAC?CCBAA@@@.@>AAABBBBAAAF>AABBCCC5BC@C@CEI<CCC@BC;<;C?999)9:?@?BAA=AAAABCBCGBAAACBBC@CBBB=@@BBBBBC@C@CBC@ACDCDBBB?:9:AAA?BB?999=@@:::,7771889999%9>;7856@@B?>;?=D<>?<A=AAB@A=@EB??@C?B=AAA;@:949@A@@@?????ABDDBBBBBBCBCBCE@B99:BB?B?A==8<BBB>
@ATNG8:00763:04538
GATGGTAGAGTATCATGTGTATCTCCAGAAGATCAGGAACTCTAGAAGAATTCAGATTTTTAACACGAGAGTAAACGTAAAAGAAGGTTTTACAAGACTCACGTTAACAATATTGCAGCAGTACGCACACAATCGAAGCGCAGTAAGGATGGCTAGTGTAACTAGCAAGAATACCACGAAAGCAAGAAAAAGAAGTACGCTATTAACTATTAACGTACCTGTCTCTTCCGAAACGAATGAGTACGAGAGAGCACACGTGTCTACCATCGAATCCTCTTAGTCT
+
4::==BBB@CCC;9:=CCHCCDCDC?A@B>BBCDBC?B?CBBBDED?BB;;6;A@99::;*;=BBBCBCCCAA@8@B;;;;.9A9?2;9:49@C?CDDCB@@@@<@=?A?B??>?AAABBCCCCCCC:;:B@CCCC@CCCCCC??<A@AAB@BCBCCBBA?BBC?@?@AA<??=399999,9876>BBBB1BC@CBBAAABA>;><?BAA7;7:>BBB@BBBBBBB?B@BCC=BBB?BBBCBBAAAAAABBBBBBBBBB@AAAA>A???B@BC??::5:<;<<
@ATNG8:00722:04591
GATGGTAGGCGACATACATACGCGCCAGAAGATCAGGAACTCTAGAAGAATTCAGATTTTTAACACGAGAGTAAACGTAAAAAGAAGGTTTTACAAGACTCACGTTAACAATATTGCAGCAGTACGCACACAATCGAAGCGCAGTAAGGATGGCTAGTGTAACTAGCAAGAATACCACGAAAGCAAGAAAAAGAAGTACGCTATTAACTATTAACGTACCTGTCTCTTCCGAAACGAATGAGTACAGAGAGTACGATATGTCTACCATCGAATCCTCTTAGTCT
+
B<A=@DCC<B;:;CCBBBCDAA@BB@BDDACCCCA@>A@CCCBCBB?CC@B?BBCCDDDD5CACCCBBBGCBBA;?>::;;;*;C>B=AAA7ADDADBBBBBC@@=A?BB?BCB?AAABBCBCDDEBBBCCC?BCCD?BBBCDB@@=A<@BA>BBBBCBBB@AAACCB@BD?A??=??BAA>B??>>DDDD2CC?BAAABCBBB?B???AB:>:=ADCC@BCCCBBB=A=ABB=BFG?BBBBBBBBACBBBCAABACCBBBBA@@?CBB??:<<6787:@A<==
@ATNG8:00723:04581
GATGGTAGGCGACATACATACGCGCCAGAAGATCAGGAACTCTAGAAGAATTCAGATTTTTAACACGAGAGTAAACGTAAAAAAAAGGTTTTACAAGACTCACGTTAACAATATTGCAGCAGTACGCACACAATCGAAGCGCAGTAAGGATGGCTAGTGTAACTAGCAAGAATACCACGAAAGCAAGAAAAAGAAGTACGCTATTAACTATTAACGTACCTGTCTCTTCCGAAACGAATGAGTACGAGAGTCAGAGCAGAGCTACCATCGAATCCTCTTAGTCT
+
@BC>?CBB@B?@@BCDCCCCDCCCC?BAB>BBBC;;:;ACDECCCB?BC@B@CBBBCCCC5C@CCCCCBCFBBB<BBA@@@@@@@"@;@>@0?@@?>CCCCCCBB@B@BB?AAC>@@BBCCDEEDBBBCCAA>AAAD@DDD???CC?B@BAB?B::;BCCE?CCBBAB>AA?AAA=AAAA@;@9949@@@@/9:29@?@BB?;;:=:>AAA=B<A:::;<@AAB;;;<@<?@D8;@@=@:=;00////:;888====BBBBBBBB>B@ADCADC@?@??BDCCD
@ATNG8:00725:04614
GATGGTAGAGAGACTGTAGCGCACCCAGAAGTCAGGAACTCTAGAAGAATTCAGATTTTTAACACGAGAGTAAACGTAAAAAGAAGGTTTTACAAGACTCACGTTAACAATATTGCAGCAGTACGCACACAATCGAAGCGCAGTAAGGATGGCTAGTGTAACTATCAAGAATACCACGAAAGCAAGAAAAAGAAGTACGCTATTAACTATTAACGTACCTGTCTCTTCCGAACGAATGAGTACGAGAGTCAGAGCAGAGCTACCATCGAATCCTCTTAGTCT
+
4499399=4;49=99;;666AA@@@8>BB?@@AAB7;8:??;;<<8=B>A>AB;:9???,?:A==::;:;;AB5::?B===+==8<39:9*98<8>;=<<>:;>=B:==>G;;588>>>>:;;<?<=>@AK====B=@@=::://+/4::A400/////836:=/--4,,(,,,(,7233,355/55999+69469;=><785194:;;>:?;?>???1//8//.33858;58<<7;==>//....772229999><==999;38////(/836799==755
@ATNG8:00727:04611
GATGGTAGATACTCGCTGATACACCCAGAAGATCAGGAACTCTAGAAGAACTTCAGATTTTTAACACGAGAGTAAACGTAAAAAGAAGGTTTACAAGACTCACGTTAACAATATTGCAGCAGTACGCACACAATCGAAGCGCAGTAAGGATGGCTAGTGTAACTAGCAAGAATACACGAAAGCAAGAAAAAGAAGTACGCTATTAACTATTAACGTTACCTGTCTCTTCCGAAACGAATGAGTACTACTCTCAGAGAACACACTACCATCGAATCCTCTTAGTCT
+
ABBB=??::994959555;>>=BCD::;565===??;@8;@>4//9366)//1//333888'8,//////8888827799999(9:4:)//)//939999>>>:?=@=;948@?9?BB?@@@A?;=;;;<<<7555<7;::9<;::4739//)/9////447<;;<=B577;?0//66991833.3====+::6<=B:?:88:5:=76597:36/0+0=;>?>====8=04480877,33888;??8377>9;66//(/9...777355555278367627;543
@ATNG8:00727:04616
GATGGTAGTGTGTCTCTGAGAGTAGTACTCATTCGTTTCGGAAGAGACAGGTACGTTAATAGTTAATAGCGTACTTCTTTTTCTTTGCTTTCGTTGTATTCTTGCTAGTTACACTAGCCATCCTTACTGCGCTTCGATTGTGTGCGTACTGCTGCAATATTGTTAACGTGAGTCTTGTAAAAACCTTCTTTTTACGTTTACTCTCGTGTTAATAATCTGAATTCTTCTAGAGTTCCTGATCTTCTGGATAGCGACGCGATATACTACCATCGAATCCTCTTAGTCT
+
8;;=?CA@?CCDDDDCCCCAAABB@BABABAA=?999/;@:@<@BBCC@@?BCCBB=?<@BBB<A?DBBBC00/<8<<<<<*///)49990;@@9=>00+/;*/099CE@BBBBCCDE@BAB>A<ABBBBCBA>ABAB@BCBABBAAA;;;?AAAA?;;;?AB@C:;;C@@@BBB=@@BBBB0B>B=@@AAA*;;BBD;B;;:??::9>:=9@A;?>?::4:=AB=@@@::9=2:48??@AB=??CDCBBCFCCCCC;;<@@@@@BB?BDCCC@CC>AAB@CD;;:
@ATNG8:00729:04592
GATGGTAGGCGACATACATACGCGCCAGAAGATCAGGAAACTCTAGAAGAATTCAGATTTTTAACACGAGAGTAAACGTAAAAAGAAGGTTTTACAAGACTCACGTTAACAATATTGCAGCAGTACGCACACAATCGAAGCGCAGTAAGGATGGCTAGTGTAACTAGCAAGAATACCACGAAAGCAAGAAAAAAGAAGTACGCTATTAACTATTAACGTACCTGTCTCTTCCGAAACGATGAGTACAGAGAGTACGATATGTCTACCATCGAATCCTCTTAGTCT
+
:::;<D?@;A::9<5566555<555.5554555555.55)5;<998:.445:589:;;=<=+=7<<??=CC;>>>59:;@>>>*99;:4999+>55.6<655==5546:AA<A@@5:;989:<:;;566<;;;8;59;49999:>??=@;@:929@94:@?@;@@?@@@9>=9>=>9??@@>,8982889897$784333<8=@@@>@?>9AC<?;>=;;;?BBBCCCD@F;?<@9@0000==?@BABAFCBC998CAAABBAAAB@EB=>>=>>:>;:3:>=>?
@ATNG8:00730:04589
GATGGTAGTATTGTCTACGAGAGCCAGAAGATCAGGAACTCTAGAAGAATTCAGATTTTTAACACTAGAGTAAACGTAAAAAGAAGGTTTTACAAGACTCACGTTAACAATATTGCAGCAGTACGCACACAATCGAAGCGCAGTAAGGATGGCTAGTGTAACTAGCAAGAATACCACGAAAGCAAGAAAAAAAAAGTACGCTATTAACTATTAACGTACCTGTCTCTTCCGAAACGAATGAGTACGTGTGACGTACGTGAGCTACCATCGAATCCCCTTAGTCT
+
A?AF@BBBCAB>BBCCCGCAABCC@CCD@DCCBBB?A???@AAAA=@C?A=A@@@@@@@.@>BBBBBBCCCCC=@>::999(9B;@;@>>+99;49:?A>>>AB=A<AA569818<=;;867;<9<<<===8=>;;5;;;===BB<A<@@@<@@>>>>>?=AA?>AA;??=AAA??>;;;0;<;6;BBAAAAA;"555866...27278::6:6;777=3;;7=>>>381788)8::4;=>===?::///9<CCCFCCCDBCBBB=@@@:;5;;;;.<5;@BCD
@ATNG8:00733:04602
GATGGTAGGTGCACATGAGTGTATCCAGAGATCAGGAACTCTAGAAGAATTCAGATTTTTAACACGAGAGTAAACGTAAAAAGAAGGTTTTACAAGACTCACGTTAACAATATTGCAGCAGTACGCACACAATCGAAGCGCAGTAAGGATGGCTAGTGTAACTAGCAAGAATACCACGAAAGCAAGAAAAAAGAAGTACGCTATTAACTATTAACGTACCTGTCTCTTCCGAAACGAATGAGTACTATGTAGAGCTCTATACTACCATCGAATCCTCTTAGTCT
+
:CA@?BCC@CBCBCBBFCHCCCDCD@BCCCBCC:99:?BBECCCC?BB8;6;A@;:;;;*;=BBCCCDCCBCB=AD<;:;:.;B>C5;;;.;A@=ABB@@@A;;59<@A?BBC?CCCCCCCCBBBCCDCCC?CCAA>ABBBBB998:?CAB@BCBBBCCD?BBBC??9??9?@@9<?999+:993::::::%:<;=?=@BB?AB8;8:???1818=B@A>AB@@@A@@C@DDD>DBB@AAABBFBBB@AABBBBBBCBBBB;;:@<@@@AA<@@<=><8<@999
@ATNG8:00735:04591
GATGGTAGGACGAGCGTCTGAGAGGTACTCATTCGTTTCGGAAGAGACAGGTACGTTAATAGTTAATAGCGTACTTCTTTTTCTTGCTTTCGTGGTATTCTTGCTAGTTACACTAGCCATCCTTACTGCGCTTCGATTGTGTGCGTACTGCTGCAATATTGTTAACGTGAGTCTTGTAAAACCTTCTTTTTACGTTTACTCTCGTGTTAAAAATCTGAATTCTTCTAGAGTTCCTGATCTTCTGGTGTCTGATCTGTATCACTACCATCGAATCCTCTTAGTCT
+
?<==@CBB?B::6AABBCCCCBBB@BBCDCCC@CBBB<BD?B@BBCBBBB@CDCCCBDACB@@<@;ABBCE::;C@DCBCC2BB?CBBD>EEBD@C<;7;D=A@BB@A?ABBCBCCB?BBB>A?CBAAACCE@BBBB@CCBBCBA@@BBBBCBBB@CBB?AA?A?BBBBBECDC@CBBBB9B>A?BDCGCFCCCCC>AABAA@BA@@5;;;;*;BBBFAD?@A?@BADC@@?@?AACBBA>@@C?BBBBBCCCBC;:;CCDBCCC?BBCBB@CD@????AA?99
@ATNG8:00738:04588
GATGGTAGCACACGAGATCTCATCGTACTCATTCGTTTCGGAAGAGACAGGTACGTTTAATAGTTAATAGCGTACTTCTTTTTCTTGCTTTCGTGGTATTCTTGCTAGTTACACTAGCCATCCTTACTGCGCTTCGATTGTGTGCGTACTGCTGCAATATTGTTAACGTGAGTCTTGTAAAAACCTTCTTTTTACGTTTACTCTCGTGTTAAAAATCTGAATTCTTCTAGAGTTCCTGATCTTCTGGGTGCGCTACAGTCTCTCTACCATCGTATCCTCTTAGTCT
+
<<>?@DBBA@@?;AABC=:;CCCBBBBB@@;;8;BBC?BC@C?<;9@=@@:>D:;;<)4.4::@9B@BBBBB:95A8;@???.;?;<?@B9>@@E@CAA=??599?>7827==ABAAB79:>6;5;????;;;=BA@@7<;BD;;;?>>==;;;;;5;>>;>>>E:>;;;=<A=<1567676'54:177999*9>==9097977;;<9:369:9*6//.8.5.5=7;;=;;;;;@;>>>>89*--33,--/66;>?:889==>>??A=>===A???<>>?:>>AAA
@ATNG8:00739:04621
GATGGTAGGCGACATACATACGCGCCAGAAGATCAGGAACTCTAGAAGAATTCAGATTTTTAACACGAGAGTAAACGTAAAAAGAAGGTTTTACAAGACTCACGTTAACAATATTGCAGCAGTACGCACACAATCGAAGCGCAGTAAGGATGGCTAGTGTAACTAGCAAGAATACCACGAAAGCAAGAAAAAAGAAGTACGCTATTAACTATTAACGTACCTGTCTCTTCCGAAACGAATGAGTACGATGAGATCTCGTGTGCTACCATCGAATCCTCTTAGTCT
+
CFMD?BBB@CAA@DDCCCCCCCCBB@BCC@CCCCBB>B?BBBBBBC@CD?B?BCCCCCCC5C@CCCCEDCAAAB;AB;;;;;*;A=A5;;;6;DEADCCCDCCBA?C@CC@CCC@AACCDBBAABBDCCCCC?CCCC@CCBB@@@@<A@CAB>BDCDDBBB?BCCCCB@??<???599988*::9;::::::%:><?97:BBBAA>A@@<?@;>;>@BBB?BB@@@BC@C@DCC?CBB?BBCCBBCCCAAABCBB>>>DDCA==AA=A??@@<@@<::96<AA9:
@ATNG8:00742:04597
GATGGTAGAGAGAGCTCCTCATCGTACTCATTCGTTTCGGAAGAGACAGGTACGTTAATAGTTAATAGCGTACTTCTTTTTCTTGCTTTTCGTGGTATTCTTGCTAGTTACACTAGCCATCCTTACTGCTGCTTCGATTGTGTGCGTACTGCTGCAATATTGTTAACGTGAGTCTTGTAAAACCTTCTTTTTACGTTTACTCTCGTGTTAAAAATCTGAATTCTTCTAGAGTTCCTGATCTTCTGGTGTCTGATCTGTATCACTACCATCGAATCTCTTAGTCGT
+
7:;;<?<@CD@@@@@59.5:;5545555==<7<9:;69A=D4966>>>>@BBBBBAE?@@AB<A?BABBBB=<<7=>999);:6>7737&3:::5::=8<D?A@@A9939??>AB9977BB?B@@>76///8838978/8<<?AAA>=>AAA;;:;7;AA:;:7:6;==BBAAAD;=8888(71:3:BDDD/AA@@@6;;<686;;:907787(7787><>=DC:>>AA?@?;A;@@??;;5;7717///666<:::@@A;::AAA:997--)---33-369///
@ATNG8:00742:04604
GATGGTAGCTCTGCTCTGACTCTCGTACTCATTCGTTTCGGAAGAGACAGGTACGTTAATAGTTAATAGCGTACTTCTTTTTCTTGCTTTCGTGGTATTCTTGCTAGTTACACTAGCCATCCTTACTGCGCTTCGATTGTGTGCGTACTGCTGCAATATTGTTAACGTGAGTCTTTAAAACCTTCTTTTTACGTTTACTCTCGTGTTAAAAATCTGAATTCTTCTAGAGTTCCTGATCTTCTGGTGTCTGATCTGTATCACTACCATCGAATCCTCTTAGTCT
+
8:==@BBCBBBBBBCCCBCCECCBBBBBCB;;9:AAA<BC@C@CCBBBCC@CCCCD?C?CCDD?C>BDDDCCCCD@CCCCC1CD@BAAD>CBAC@CCD@CD;;;;EDC@CBCCEDBB?BDC@D@CCCCBBBD?DBCC?BBCBBCCCDBBBB@A@B?ABA?BC=@>@CCCCCDDIC?DBC9A>A=;;;;;*;BABB>BBBCCCA@AC5<;;;*;BBCB?B>BC@CBBBC;<:;?CBBBBA>@BB?BBABABBBBBCBBCBBCCDD@CCDBB?BC@BBA@CCCBB
@ATNG8:00743:04605
GATGGTAGGCGAGAGTGAGACGCAGTACTCATTCGTTTCGGAAGAGACAGGTACGTTAATAGTTAATAGCGTACTTCTTTTTCTTGCTTTCGTGGTATTCTTGCTAGTTACACTAGCCATCCTTACTGCGCTTCGATTGTGTGCGTACTGCTGCAATATTGTTAACGTGAGTCTTGTAAAACCTTCTTTTTACGTTTACTCTCGTGTTAAAAATCTGAATTCTTCTAGATTTCCGATCTTCTGGTGTCTGATCTGTATCACTACCATCGAATCCTCTTAGTCT
+
::=>ACBB?CAABCCCCCCB::;GCCBDEDBC?BBBB>BG@D@BBBBCCB@BCBBB?B@BAAA@C?CCACACCCC?>>>;=1?B?BCCC=AACC?BBB===3999@BB@CCBBBBB?;AAD=D8>=AAAAAA<AA@@:>>@@>>>@@@@@@<<<;3:;=7==:>6;;>==@@>=58998:-96=878888(5:///(/55//.565=-6555$255583;39949<;;9<<6<6:=255.55538///8888;>>>?BBBB8887;;@AA=BB==98699///
@ATNG8:00746:04616
GATGGTAGCTATACGTATATCTATGTACTCATTCGTTTCGGAAGAGACAGGTACGTTAATAGTTAATAGCGTACTTCTTTTTCTTGCTTTCGTGGTATTCTTGCTAGTTACACTAGCCATCCTTACTGCGCTTCGATTGTGTGCGTACTGCTGCAATATTGTTAACGTGAGTCTTGTAAAACCTTCTTTTTACGTTTACTCTCGTGTTAAAAATCTGAATTCTTCTAGAGTTCCTGATCTTCTGGAACAGAGTGTGCAGATACTACCATCGAATCCTCTTAGTCT
+
<<=>@BCC@B<CBCBDDEDCCCCCCCBBBFCC@CA@@:AD;@<@@ACCCB?BC@@@@C@CCCC?B?BBBBCA@?>677373'383@@AB9ABBA>BB@7;;000?@?@<@CBA@AAA>BAA9>9@@>=>=>?;<>>@<?@>>===ABA@@?>>>B:>>A=@@<@<AAAAAAA;;7;=>CC5A5;5:::::*:=898*8888;:>>>>18887(299;A;@;>>:>><<===<?;??::;>:==@=D=AA@?>>=@@@>>>@@@??@=@@@AA<AA<<<<<AAA==
@ATNG8:00752:04588
GATGGTAGTATCTGTCTACGAGAGCCAGAAGATCAGGAACTCTAGAAGAATTCAGATTTTTAACACGAGAGTAAACGTAAAAAGAAGGTTTTACAAGACTCACGTTAACAATATTGCAGCAGTACGCACACAATCGAAGCGCAGTAAGGATGGCTAGTGTAACTAGCAAGAATACCACGAAAGCAAGAAAAAGAAGTACGCTATTAACTATTAACGTACCTGTCTCTTCCGAAACGAATGAGTACTATAGACTATCTGAGACATCGAATCCTCTTAGTCT
+
@;AA8;;@BBAABGBBCBIGBBBBB@BCH@CDBBBB?B=@@??AAA>A<8A688@>??AB+<8=C==AABBBBC9;;:999:':??D@CCC7BCDADCCCCD@@A=@<??<@AA>AAAAABBCCBABBCA@A<@@@@>A@;:;AAB?B?CBB@BBCCCBBB@D?@@BB?AD<???9<;;;<3;993=????.@@;?@B<=;AAB7;7;B@?<?=>>BAA@CBABBBB?A?:99.9:929A?>ABBBBBBAA@>768>>BABBDCBBB?BB@AAA@>>=BB
@ATNG8:00752:04625
GATGGTAGTATCTGTCTACGAGAGCCAGAAGATCAGGAACTCTAGAAGAATTCAGATTTTTAACACGAGAGTAAACGTAAAAAGAAGGTTTTACAAGACTCACGTTAACAATATTGCAGCAGTACGCACACAATCGAAGCGCAGTAAGGATGGCTAGTGTAACTAGCAAGAATACCACGAAAGCAAGAAAAAGAAGTACGCTATTAACTATTAACGTACCTGTCTCTTCCGAAACGAATGAGTACTACTCTCAGAGACACACTACCATCGAATCCTCTTAGTCT
+
>;<=?CBBBBBBBCEEBCCCCBBBC?DCC?CCA@@B>@>ADDCDAA>AB@B@BCBAACCC3C@BBBBBBBBBBB>BBBCCCC5CD?B<@@@9ABD@CCCCCBB996;?AB?BCD?AABBDCCCCCCCCBBBC@DBBB?AABB?>?B>B@CAA?ACCCCCBA?BCCBBA?BB?AAB=??BBB;A@@;==<<>.?A?C888@@@@@<@<A???;?;>@A@@=@AAABBC?C?BBB>BBB?BBBBBBBBABBCCBBBBBBB>??@AAD;??AAA<>><;;;<ABB?@
@ATNG8:00763:04599
GATGGTAGTATCTGTCTACGAGAGCCAGAAGATCAGGAACTCTAGAAGAATTCAGATTTTTAACACGAGAGTAAACGTAAAAAGAAGGTTTTACAAGACTCACGTTAACAATATTGCAGCAGTACGCACACATCGAAGCGCAGTAAGGATGGCTAGTGTAACTAGCAAGAATACCACGAAAGCAAGAAAAAGAAGTACGCTATTAACTATTAACGTACCTGTCTCTTCCGAAACGAATGAGTACTACTCTCAGAGACACACTACCATCGAATCCTCTTACGTACT
+
95=>:=CAA@C=ABD>=?><;=000)//7279;==B@C89:B00-:)--(-(-27-////$/(/999>>?<;<<83354;=;$45.5.5;;0;>?:=<AABBA@A<A=AA?BAA=@?@?C@AAC>666==596;;;8<<;9:9882939//)/88///7:6:<<::8388(///(///681889633333$3;6<342223..(.(....27066;883:443:33-32333(339433388899<334::999//-222,---022322+25.5663......5
@ATNG8:00717:04631
GATGACATATCGTACTCTCTGTACTCATTCGTTTCGGAAGAGACAGGTACGTTAATAGTTAATAGCGTACTTCTTTTTCTTGCTTTCGTGGTATTCTTGCTAGTTACACTAGCCATCCTTACTGCGCTTCGATTGTGTGCGTACTGCTGCAATATTGTTAACGTGAGTCTTGTAAAACCTTCTTTTTACGTTTACTCTCGTGTTAAAAATCTGAATTCTTCTAGAGTTCCTGATCTTCTGGATATGAGTGACTCGTGCTACCATCGAATCCTCTTAGTCT
+
;;<?DBBBC===>CCDH;;;BBAA@C@@=@AAB<AC@EACCIEDFCAECBBB@B@BBBC@D@DAA@BBAAA=@?AAB3BB@BBDC?CAAA?ACB=AA7::BCBB?BBBCCBBB?BA@;@;@@=AA@@@<@@@@>@????:::?@@???@@C8;;==BC<@=>>;===<//+/79:=.;(8055667(7=76615AA==;76//(/777*7;?>><>=@@<@;;;A>>:>;>=<>8718=?:>AA?:888??===>@==>>A<A?>>>5767///176766
@ATNG8:00717:04668
GATGGTAGACACGTGTGCTCTCTCGTACTCATTCGTTTCGGAAGAGACAGGTACGTTAATAGTTAATAGCTTACTTCTTTTTCTTGCTTTCGTGGTATTCTTGCTAGTTACACTAGCCATCCTTACTGCGCTTCGATTGTGTGCGTACTGCTGCAATATTGTTAACGTGAGTCTTGTAAAACCTTCTTTTTACGTTTACTCTCGTGTTAAAAATCTGAATTCTTCTAGAGTTCCTGATCTTCTGGCTCTCGTAGACAGATACTACCATCGAATCCTCTTAGTCT
+
@CB>@BBBBCBBBBD;:;>ABBBBBBBCCCBB@BCDD>DD?B?BBCCBBB89;ABB?B@BBBB?B?BCBBB>@BB?@????.??>BCFE>ABBC;;;B?BB9:;9A>@=@CCBDCCC@BCB?B@BAAAABABACBBB?BBCCDD9:9D@@@>==;087;67728;>>>?>>@@@7:;@@@5@;?9;;;;:+:ABAB8>>>>>B???@5;;;;+;;;:E=A<AA<AA@@>>>=B<AB?@@@:>=<<@@A>>>@>@>>;=>???C?@<?A>>><>>:>??<?>>>@
@ATNG8:00718:04670
GATGGTAGGCGACATACATACGCGCCAGAAGATCAGGAACTCTAGAAGAATTCAGATTTTTAACACGAGAGTAAACGTAAAAAGAAGGTTTTACAAGACTCACGTTAACAATATTGCAGCAGTACGCACACAATCGAAGCGCAGTAAGGATGGCTAGTGTAACTAGCAAGAATACCACGAAAGCAAGAAAAAGAAGTACGCTATTAACTATTAACGTACCTGTCTCTTCCGAAACGAATGAGTACGATGAGATCTCGTGTGCTACCATCGAATCCTCTTAGTCT
+
@<<=@BCC?CABBCCCCCCCCBBCC?CCD@DCCCAA=A>AACCCCB?CC>@>@AA@@@@@0@?BCCCCCCCA@@:>A99:99*;B>C5;<<6<EDACAAACCCBB?B@CC@BBB?BCBBBBBBAAACCCECC?CDDD999BBA@AB?C@C@@?@CCCCBAC?CCCAA??AC???A>BB@@@:@@@=@BCCC3BB?B@?@BBBAB<@<<<AA686:AB@B@BBAA@BB?B?BBB=BBB?BBBCCCCABBBC@AAA>>>CC@@???A<@@??@<::4::98<AAAA
@ATNG8:00721:04649
GATGTAGCGAGCGAGTGTGTATACCAGAAGATCAGGAACTCTAGAAGAATTCAGATTTTTAACACGAGAGTAAACGTAAAAAGAAGGTTTTACAAGACTCACGTTAACAATATTGCAGCAGTACGCACACAATCGAAGCGCAGTAAGGATGGCTAGTGTAACTAGCAAGAATACCACGAAAGCAAGAAAAAAGAAGTACGCTATTAACTATTAACGTACCTGTCTCTTCCTAAACGAATGAGTACGATGAGAGAGCTCTCTCTACCATCGAATCCTCTTAGTCT
+
88;<AA?BBCBBCCCDDDCCCCCC@CCC?BBCCBB?C?CBBCBCB?BD?B?ABCDGCCC5C?CCCFCBCCDED<AA;;;;;*;>;>=A@B9BDDACCCBBBB@@=@@BB@BCF?@@CCCBABCECCCCBCCBDDCB>BBCDB@@@<A?E;;9;B@B@CDCACFDCCB@BB@CDD?DCCCE>B==9999998%9=<>?=?CCCCC?B?<=?=5;5;?CCCADC;;<@@=@?;;;8;AB?BBBCDBBAABBABAABBCBBA@@@:=?:<>>>>=BB=;;;<@A??>
@ATNG8:00725:04644
GATGGTAGCGCGACGAGCGTAGACCCAGAAGATCAGGAACTCTAGAAGAATTCAGATTTTTAACACTAGAGTAAACGTAAAAAGAAGGTTTTACAAGACTCACGTTAACAATATTGCAGCAGTACGCACACAATCGAAGCGCAGTAAGGATGGCTAGTGTAACTAGCAAGAATTCCACGAAAGCAAGAAAAAGAAGTACGCTATTAACTATTAACGTACCTGTCTCTTCCGAAACGAATGAGTACAGAGAGTACGATATGTCTACCATCGAATCCTCTTAGTCT
+
ACCC@CBBBCBBBCCBCBCCEEA@A=@B@?BBCCBB@B@BBCCCBC?CB?CACCA@ACCC2A>ABBCCCCCBBA:@?@@@@@0@B=A199:6;BB?BBB@@CB;;;;?BA=AAB?AABBCCEBECBBBBBCC@CDBC?BBBBCBBB?B@CDF@BBBBBBBBACAAACD?BB?B@B>@@???8?@?;@====.=?;?=>>BAAAB<><>@@@=A<AACBB?ABBCBBA@C@CBA=BDD?BABBBBBA@A??ACCB>?>?AA>>>>=7=BB@?;?@=:;:<AA???
@ATNG8:00727:04644
GATGGTAGATATATGCACGCTCTACCAGAAGATCAGGAACTCTAGAAGAATTCAGATTTTTAACACGAGAGTAAACGTAAAAAGAAGGTTTTACAAGACTCACGTTAACAATATTGCAGCAGTACGCACACAATCGAAGCGCAGTAAGGATGGCTAGTGTAACTAGCAAGAATACCACGAAAGCAAGAAAAAGAAGTACGCTATTAACTATTAACGTACCTGTCTCTTCCGAAACGAATGAGTACGTGTGACGTACGTGAGCTACCATCGAATCCTCTTAGTCT
+
::;;00/ACAABBCABBBCDCECCC@CBB@BCBBBB@B@CC@??@@>??=??CA>>>DDE3B>@?BBAABBA@@8:9;9999$4939.55505=>:>CCCBCA@@@B?BC?BBB?A@BAC@BBBCEEBAACC@BBFD@CCCABCBD>B>B@@=@AAACBBB?BBBB8707@073=7:<:==5=33.37777,7=6737;9:;9><@9==;<:<:==@A@?A>?@B??<967:>8>//*/:==?>?@899<AA=<===::<<==>>7A@@?>8>=:;<=8>BB?>
@ATNG8:00728:04631
GATGGTAGGTGCACATGAGTGTATCCAGAAGATCAGGAACTCTAGAAGAATTCAGATTTTTAACACGAGAGTAAACGTAAAAAGAAGGTTTTACAAGACTCACGTTAACAATATTGCAGCAGTACGCACACAATCGAAGCGCAGTAAGGATGGCTAGTGTAACTAGCAAGAATACCACGAAAGCAAGAAAAAGAAGTACGCTATTAACTATTAACGTACCTGTCTCTTCCGAAATGAATGAGTACGATGAGAGAGCTCTCTCTACATCGAATCCTCTTAGTCT
+
:;;;@?@A<B<9;AAACCCGCDCC@<@00-0@@@;;:;@BBBD@@@=@@=B?BCCCIEGG1;:;BBDCCCB;;;.:B9:9:9$95.5.555&5993:<<A@AAA@<@?::6:A@599BBBCCEDFBFDBBCC@CCBB?BBABBAAA=@=@;;6;BCBBAAG@BBADAA>BC@BBB>AACBC;B::5:CCCC3BA>?:99BA?;;5;8=A??<><?>C;;6;BBA@@C?B=AAA0;;@=A@BCAB;;;AACBCBBBB:::A@??BBCBABA>AA;??@<@@@@?
@ATNG8:00739:04643
GATGGTAGTGTGTCTCTGAGAGTAGTACTCATTCGTTTCGGAAGAGACAGGTACGTTAATAGTTAATAGCGTACTTCTTTTTCTTGCTTTCGTGGTATTCTTGCTAGTTACACTAGCCATCCTTACTGCGCTTCGATTGTGTGCGTACTGCTGCAATATTGTTAACGTGAGTCTTGTAAAACCTTCTTTTTACGTTTACTCTCGTGTTAAAAATCTGAATTCTTCTAGAGTTCCTGATCTTCTGGAGATATCATCAGCGAGCTACCATCGAATCCTCTTAGTCT
+
>@@=?BBCCCCCBBCBCCCCCCCCCCCCCCCC?ABBB<BC?C?ABCCDB@<@DDDD?C?CDBB?B=CCECBCBCC=BBDDD1CD?CBBB>BDAB?BCC@CF9:9@CCHBDDCCCCCC@CCC?C?CBCCDDAA>ACCC@CABBDCBBBCDCCB@@@@CBB?BB@D<??CDBBBCC@CCCCC;C@E?BBCCC1CECCC>CCCCCCBBBC?ADDD2CAACCAC?BB?CCCCBBB?B?BCCDDC=@@C?BBCCCCCCCDCCBBCCBCCC@CAA@C?@A>@BB>BCBAA
@ATNG8:00742:04649
GATGGTAGTGCGTGAGAGAGAGACCCAGAAGATCATGAACTCTAGAAGAATTCAGATTTTTAACACGAGAGTAAACGTAAAAGAAGGTTTTACAAGACTCACGTTAACAATATTGCAGCAGTACGCACACAATCGAAGCGCAGTAAGGATGGCTAGTGTAACTAGCAAGAATACCACGAAAGCAAGAAAAAGAAGTACGCTATTAACTATTAACGTACCTGTCTCTTCCGAAACGAATGAGTACATAGATATACGTATAGCTACCATCGAATCCTCTTAGTCT
+
:<=>9=<BBCC@@@BDBBCCJDB@>3;;;9>BC@@:65.65<==CD7:@;@3<<:44444$45::=C><A@;;;,959999+9;5>2999&5;;;@996<BC;;4;=A@=A@?8<>?=@AABABBCCCDAA?ABBB>A@@@AABA=B?B;;9;CCCBBBC@CBA@9969??ABB=?;@@>5;00+0=@@@0@C?CBABCCCBB?B?BB@?:>::;ADC?CC;;<BB@C@CCC>AAA=???BBCECCBBBCCBBBBBBAA??===:>??;;7;A:;:94<999<
@ATNG8:00744:04643
GATGGTAGCGCACCATAGATACAGTACTCATTCGTTTCGGAAGAGACAGGTACGTTAATAGTTAATAGCGTACTTCTTTTTCTTGCTTTCGTGGTATTCTTGCTAGTTACACTAGCCATCCTTACTGCGCTTCGATTGTGTGCGTACTGCTGCAATATTGTTAACGTGAGTCTTGTAAAACCTTCTTTTTACGTTTACTCTCGTGTTAAAAATCTGAATTCTTCTAGAGTTCCTGATCTTCTGGGTCTCTCTCTCACGCACTACCTTCGAATCCTCTTAGTCT
+
ACCA@CCCCCCBB@BBBCCDCCCBBCCCB;;;;CFD@DE>B?BCCCDCC@CCCCCAC@CAAA@GAB@BCEICCC@CBBBB5BC?BACB<BEBB?BDD@BB:;;ADDDGDCBBCDEG@BBB?C?BCDCCCBA?BBCC?CBBBCCCCCBBBBBBBC?AAC?CC?A?BCCCCCCCC@CDEDE<CAC?BBBBB5BCCCD>CCCCCCCBBB>BCCC5CBBCC@C?BB@CCCCCBB?B@BBCCCD?CBDD>D@@@BBACBBDDBBBBBCC?A@CCC?AA>BCC@BBBBB
@ATNG8:00746:04641
GATGGTAGTATTACACTAGTCATACCAGAAGATCAGGAACTCTAGAAGAATTCAGATTTTTAACACGAGAGTAAACGTAAAAAGAAGGTTTTACAAGACTCACGTTAACAATATTGCAGCAGTACGCACACAATCGAAGCGCAGTAAGGATGGCTAGTGTAACTAGCAAGAATACCACCGAAAGCAAGAAAAAGAAGTACGCTATTAACTATTAACGTACCTGTCTCTTCCGAAACGAATGAGTACTGTATCTATGTGTGCGCTACCATCGAATCCTCTTAGTCT
+
BCGF@CCCABA265;<=966@@<AB>B@@=@@?BBB?C@BBFCCCE@BB?A>AC@:;;;;);9=<>;98?:::<8;;95555$5949.555&5;:5<?;@@C@AB@B@AA?ABB?BB::;CCBBCCCCCCCC@C@@@>?9::??@D?B?B;;8:BAAABBC@BCB9::@ED?????CC?AAC;AAA>??BBB/??<?A@@@AAAB=C:>=AA7;6;?@@A@@@?DCBB?B>BBB>BBB@BCCCCBBABBBBBBBB?@A???@@A@A=ABA@?<@@=888=>A9::
@ATNG8:00760:04661
GATGGTAGGCGTGTGAGAGTCTGCCCAGAAGATCAGGAACTCTAGAAGAATTCAGATTTTTAACACGAGAGTAAACGTAAAAAGAAGGTTTTACAAGACTCACGTTAACAATATTGCAGCAGTACGCACACAATCGAAGCGCAGTAAGGATGGCTAGTGTAACTAGCAAGAATACCACGAAGCAAGAAAAAGAAGTACGCTATTAACTATTAACGTACCTGTCTCTTCCGAAACGAATGAGTACAGAGAGTACGATATGTCTACCATCGAATCCTCTTAGTCT
+
88//+/994<955<999?:5559990999.5:<5966>;@AA@@@@;@A=A=A@>44999$9<AAA????@@?A8@?99999'77/3/333&338383338;8688><BB<A@A588;;;:;;;766/////(/89947525:7:<5:5;9>7=@??CC==:=>>AAA=??9<9918;;;1732+22222$22+2:99555::399255?=B185=97077A<>==;=;?AA8=9958>>>///7655<588@@888<>><>@@577>AB=BB<>==;>7667
@ATNG8:00763:04660
GATGGTAGAGAGAGCTCTCTCATCGTACTCATTCGTTTCGGAAGAGACAGGTACGTTAATAGTTAATAGCGTACTTCTTTTTCTTGCTTTCGTGGTATTCTTGCTAGTTACACTAGCCATCCTTACTGCGCTTCGATTGTGTGCGTACTGCTGCAATATTGTTAACGTGAGTCTTGTAAAACCTTCTTTTTACGTTTACTCTCGTGTTAAAAATCTGAATTCTTCTAGAGTTCCTGATCTTCTGGCGCTCTGTCACGTCTGCTTCCATCGAATCCTCTTAGTCT
+
DCAB?BBBBBBBBCCA@BDDGCDCCBCCCE;;6;A@@<AD@E@BBBCCCC?DCAAA?C>CACD?B>AABCCCBA?====;>.>B?BABB<AB@A>ABB?CC;>=BCBB?ABBBBBA?:>=D7=9>?>;8;:>=ABAA9==?@?@@@???A@@@@A<>=><==:><@@@DAB@@@<=<<==/<3:5:<BBB/@@@AA9?:;;==@@@D=CA>C/A???@;@=BA;@@@@@@A<A<AAAA@>9>>>7888><<>@@@@AA@@?@A<A<???;;8<A=@@@<A@@==
@ATNG8:00716:04724
GATGGTAGTGTAGTGCGCGTCGTCCAGAAGATCAGGAACTCTAGAAGAATTCAGATTTTTAACACGAGAGTAAACGTATAAAGAAGGTTTTACAAGACTCACGTTAACAATATTGCAGCAGTACGCACACAATCGAAGCGCAGTAAGGATGGCTAGTGTAACTAGCAAGAATACCACGAAAGCAAGAAAAAAGAAGTACGCTATTAACTATTAACGTACCTGTCTCTTCCGAAACGATGAGTACTGTATCTATGTGTGCGCTACCATCGAATCCTCTTAGTCT
+
B@?:=?;@BCCCDCECCCCBBCBB8=>=9CBBCCB:B@BBBCCCE@BB?B>@:?::999$95?@CBCBBBBAC=C:8:>@?9>A<?9@?@8?@D?AABAA????<??BB?BBB@BBBBB>?;=>===@?==8=B?:5:>>=>888=B=BBB=B888@@@@=@@@@;;8;A>AAA>AAAAB=A??:?@@@@A'@@>A:99CC@@@0000=@@=B?@=9999><AA7778:95//*/000===:><?;777??>>AA>>>>;;==>:<=@BC@DC>AAB?B@>88
@ATNG8:00720:04685
GATGGTAGCACGACACGACGATGTGTACTCATTCGTTTCGGAAGAGACAGGTACGTTAATAGTTAATAGCGTACTTCTTTTTCTTGCTTTCGTGGTATTCTTGCTAGTTACACTAGCCATCCTTACTGCGCTTCGATTGTGTGCGTACTGCTGCAATATTGTTAACGTGAGTCTTGTAAAACCTTCTTTTTACGTTTACTCTCGTGTTAAAAATCTGAATTCTTCTAGAGTTCCTGATCTTCTGGGTCTCTCTCTCACGCACTACCATCGAATCCTCTTAGTCT
+
>;>>@BBBDDDBBBBGDCC9<;@@DCCCCC@A?AEDD>CC?B?BCCDCCC?CCCBB?B?BBCC?C?CAAAAAABB?BBBBB3B@;?778.9AAB@BBB@BC<>=>CBB?BCBBBB@@=<>>:>;C???>>;;7;A??:<==@==<=>>AAA;;;>9=><;AD9>7>?AA?>>@D;A:::828;A;=>>>=.>@9881966///>96:8<BBB/B???A<@=??=?@@@???<@=@@?>>>:>?AA:AA@?><<<A===?AA@@@A;88:@@<@A=???<@?>>>
@ATNG8:00724:04706
GATGGTAGCTATACGTATATCTATGTACTCATTCGTTTCGGAAGAGACAGGTACGTTAATAGTTAATAGCGTACTTCTTTTTCTTGCTTTCGTGGTATTCTTGCTAGTTACACTAGCCATCCTTACTGCGCTTCGATTGTGTGCGTACTGCTGCAATATTGTTAACGTGAGTCTTGTAAAACCTTCTTTTTACGTTTACTCTCGTGTTAAAAATCTGAATTCTTCTAGAGTTCCTGATCTTCTGGTATGACTAGTGTACTACTACCATCGAATCCTCTTAGTCT
+
BBB>?BBBBBBBBCBBDDDECCCCCBCBCCBB?BDCC>DC@C?BCCBBBC?CCCCC?C?BBBB=B?CAAAAABBB>BBBBB1BC<A@@B=BBBB?AAC?BB:<=@BCB>AAA?A???<A>A:?;?=>>=<<>9>AAA7;;=>>>>>>??>>>>>>:>@>9@@=A;AAA@@>>=;6;6666(88<9<;;;;+9:777.7-----=@=@;?CBC/B;;;?;>;@@<@>>>AAA<A9==B@@@5::D=AAAA>>>>@>@A>AA====>=C===@;@A;;;;9=>888
@ATNG8:00727:04680
GATGGAGGCGTGTGAGAGTCTGCCCAGAAGATCAGGAACTCTAGAAGAATTCAGATTTTAACACGAGAGTAAACGTAAAGAAGGTTTTACAAGACTCACGTTAACAATATTGCAGCAGTACGCACATAATCGAAGCGCAGTAAGGATGGCTAGTGTAACTAGCAAGAATACCACGAAAGCAAGAAAAAGAAGTACGCTATTAACTATTAACGTACCTGTCTCTTCCGAAACGAATGAGTACTGCGTCTCACTCTCGCCTACCATCGAATCCTCTTAGTCT
+
?;>>;AD?CBBBDDDCBBBCC@@@3?A<8CFAABC@B@CBCBBBC@CC?CAC@?9999*;=???CC?=?99:/9@99:27@<@2998&7;?<CBB@@?A==8><>A<A??;?AA@@<88:>?>>>?><:>A>>:>A??8:;=:><AAC?CCBBB>>>;?ADD??<@B?CBB=?@;;;39885;BBBB/AB<@>>>AAAAB:>:=??@<@=AAA@?9>AAA;==8<8:::0;@@>ADBB99:BAB@?>>?@=<=>>:;388@;@A@::6661///9=====
@ATNG8:00731:04706
GATGGTAGCTCTGCTCTGACTCTCGTACTCATTCGTTTCGGAAGAGACAGGTACGTTAATAGTTAATAGCGTACTTCTTTTTCTTGCTTTCGTGGTATTCTTGCTAGTTACACTAGCCATCCTTACTGCGCTTCGATTGTGTGCGTACTGCTGCAATATTGTTAACGTGAGTCTTGTAAAACCTTCTTTTTACGCTTACTCTCGTGTTAAAAATCTGAATTCTTCTAGAGTTCCTGATCTTCTGGTGAGATATGCATGATGCTACCATCGAATCCTCTTAGTCT
+
;5<>;==BD666@@@BB=CBCAA@B?CBCC?>8>999)4>:@;@969DCCACCA@?1915<::7<:?CCB<?;;:8====@0>>:>;?@:A@AA@CBB?>@4599999@DCC@A@?>:???=?:AC@@@BBD=@@@@<A@BBBCCBBBCFDCB;:8<;A>AB?A?BCBBBBA@@=@9:::-9=B;99:99(;9@@B@C@A@C>B<;;.4499'9====:>;@B?CCBBB@C7:7:A@A@A;?:;7;BBDCCGCC@A@BBCFDFCD?A@??A>AA=:99>BBBBA
@ATNG8:00735:04702
GATGGTAGGCGTGTGAGAGTCTGCCCAGAAGATCAGGAACTCTAGAAGAATTCAGATTTTTAACACGAGAGTAAACGTAAAAAGAAGGTTTTCAAGACTCACGTTAACAATATTGCAGCAGTACGCACACAATCGAAGCGCAGTAAGGATGGCTAGTGTAACTAGCAAGAATACCACGAAAGCAAGAAAAAGAAGTACGCTATTAACTATTAACGTACCTGTCTCTTCCGAAACGAATGAGTACGTGTGCGACGTGTCTCCTACCATCGAATCCTCTTAGTCT
+
BAAB@BBD@CCCCAB@CDGDCCCCD=CCC?CCCCBC@D?CCDDBBB?BC?B?CCBBCEDE1;<;BBBBBC@A?B>BBADDEF3BA>A?CED;BB?A989873>?=A>BB?>==:=:;;=<==A@@@AA@=>:=D??:>=?A=<<?;?;=;@<@BBBB@@?;?@@ABB=@B?@@@>BBBCB<=<=:87877+7=<@===>==>><>;?><<9<9<A@@@;>>A=>>@;@<?AD:@BB?BBCC>>>@@@A@@?:;@@@??AA;@@A=????@<@D=:::6<<<<=
@ATNG8:00735:04712
GATGGTAGTGTCATATGAGAGTGTGTACTCATTCGTTTCGGAAGAGACAGGTACGTTAATAGTTAATAGCGTACTTCTTTTTCTTGCTTTCGTGGTATTCTTGCTAGTTACACTAGCCATCCTTACTGCGCTTCGATTGTGTGCGTACTGCTGCAATATTGTTAACGTGAGTCTTGTAAAACCTTCTTTTTACGTTTACTCTCGTGTTAAAAATCTGAATTCTTCTAGAGTTCCTGATCTTCTGGACGACGCGCACTGACACTAATCGAATCCTCTTAGTCT
+
C@C??CBBBBBBCCCCCCCCCCCCCCCCCCAA>@BBB>BC@D@BBBBBBC?ECCBB=B?CCCC?B@BBBCCBCCC?BAAAA0AA=AABC=CCDB?BBG@CC;;:ABCD@DECCCCCC@CCC@C@CCCBCC@@>@DCC?CCCCCCBCCCDBCCBBB@DBB=BD?C?BBBBBBDCC@B@@@@7==@;:9999*9ADEF=BBCCCCCCCB@BDDD3DBCCD@D@BC@BBCCCBB?B@CCCCCB<@?A=@@B99:CIBBBEDCC;<;C?BCCC@DE><;;@DC:::
@ATNG8:00745:04710
GATGGTAGCAGACGTGACAGAGCGCCAGAAGATCAGGAACTCTAGAAGAATTCAGATTTTTAACACGAGAGTAAACGTAAAAGAAGGTTTTACAAGACTCACGTTAACAATATTGCAGCAGTACGCACACAATCGAAGCGCAGTAAGGATGGCTAGTGTAACTAGCAAGAATACCACGAAAGCAAGAAAAAAGAAGTACGCTATTAACTATTAACGTACCTGTCTCTTCCGAAACGAATGAGTACTGCGTCTCACTCTCGCCTACCATCGAATCCTCTTAGTCT
+
8;;;8;<?========966?C::;A>@@A@BBCCBC@B?@B?555?:?>8=9<A777BBA2B<>>8@>>>88;;3;79555&5;49.555&5<;49;;999945458=;7<?>::?@@BCCCCC;;;BBCCADCBB?@@BCCBAC?D?ABC@CBCCBAAA=AAAA??:?@:997<?::=<5;883377777$/83././88:?::?888>>3>:=AB@A=A?>?@@@=@;@AB;AAA177@=?=<997>@????@AA>>?A?@??>BA@@@:=><==>@CBBAB
@ATNG8:00746:04701
GATGGTAGTATAGAGCTCTACATAGTACTCATTCGTTTCGGAAGAGACAGGTACGTTAATAGTTAATAGCGTACTTCTTTTTCTTGCTTTCGTGGTATTCTTGCTATTTACACTAGCCATCCTTACTGCGCTTCGATTGTGTGCGTACTGCTGCAATATTGTTAACGTGAGTCTTGTAAAACCTTCTTTTTACGTTTACTCTCGTGTTAAAAATCTGAATTCTTCTAGAGTTCCTGATCTTCTGGTGAGATATGCATGATGCTACCATCGAATCCTCTTAGTCT
+
@A@=?BCBBBCAABCDCBBCCDBBBBDCDD9989BBC=CC?C=AACCCCA?CABBB>B>BBBB?B>AABBABBCB@BBBBB1?@=A><=8=BBD>@AB?BB>BBBBBB9BB???C==9====A;AA;;=AAA;AA>>9>>?==<=>@BA>>=>?A;>><;@@:@;@@@AA>>?C9>888828;F:=<AAA.>>9980877///;;8=9=DDD/A=>>?<?=AA<@>>>>>>:><>>@@@>5><A===>A?A?@@@>@@???AA;;7;<<<>9?C:?>?;AA;;;
@ATNG8:00746:04721
GATGGTAGCATCATTCATATCTCACCAGAAGATCAGGAACTCTAGAAGAATTCAGATTTTTAACACGAGAGTAAACGTAAAAAGAAGGTTTTACAAGACTCACGTTAACAATATTGCAGCAGTACGCACACAATCGAAGCGCAGTAAGGATGGCTAGTGTAACTAGCAAGAATACCACGAAAGCAAGAAAAAGAAGTACGCTATTAACTATTAACGTACCTGTCTCTTCCGAAACGAATGAGTACTGCGTCTCACTCTCGCCTACCATCGAATCCTCTTAGTCT
+
88;;@A??BBBBBD?CCBBBBBEBB@BBB@CFEB?@?@?ACBBBCB@BB?B>BBCBBBBB3B=BBCB===DB@@8>=>???@1@A=A<@@@9ACDADBBCB?@00,0;AA=AAC?BABBBCCCCBBBBCDDC?BBCC?BA@?BBAC?C@CCC?BBBCBBBB?AA?AAA>CC@@@A>AAAA@;AA@<@@@AB2AD?B>>:@@AAA<?6==BB7:59@A?@=?@@@@AC=A=ABB>BAA>ABCCBBBBBBBBBBCBBBBAAAB?BCC@CAAAC?995:??;@B???
@ATNG8:00747:04724
GATGGTAGTGCGTGAGAGAGAGACCCAGAAGATCAGGAACTCTAGAAGAATTCAGATTTTTAACACGAGAGTAAACGTAAATAGAAGGTTTTACAAGACTCACGTTAACAATATTGCAGCAGTACGCAACAATCGAAGCGCAGTAAGGATGGCTAGTGTAACTAGCAAGAATACCACGAAAGCAAGAAAAAGAAGTACGCTATTAACTATTAACGTACCTGTCTCTTCCGAAACGAATGAGTACACATCGTCGTGTCGTGCTACCATCGAATCCTCTTAGTCT
+
<CCC?CBBBBCCCCCDCECCCB9::8;CCACCCBCC@B@BBCCCBB@BB>B?BAA>????.?>ABBBBB@@;;;7;?@BD@DBBB>A5;;;.;CBAFBBBDCC996;?BCACDDACCCCBABCDCBBB@BB?BBBE?AACCBBBB=B?BBB@BBBBB@@C=@?ABBC=BB?BBB@BBBBB<ABB?CBBBB3BB@B@@@BA@?B>A>BABB>B?BBBBB@BBAAA=<=A<AAA8@BB@???BAAAB>>@BBCCCBBBBBBBBCDD>A@@@B@BC@898?BBABB
@ATNG8:00748:04715
GATAGTATCTGCACACTCTGTCCAGAAGATCAGGAACTCTAGAAGAATTCAGATTTTTAACACGAGAGTAAACGTAAAAAGAAGGTTTTACAAGACTCACGTTAACAATATTGCAGCAGTACGCACACAATCGAAGCGCAGTAAGGATGGCTAGTGTAACTAGCAAGAATACCACGAAAGCAAGAAAAAGAAGTACGCTATTAACTATTAACGTACCTGTCTCTTCCGAAACGAATGAGTACACACTCTCATATGACACTACCATCGAATCCTCTTAGTCT
+
::5>BBBBCCCBBBBBEBBBDB?BAA?ABCB@A=@@B;;:>??:>@5:6:A@AC@@C0C=000AABAC999,9>;;;;:$9?;;2999&9@@>CAABBBCBG@FACC:<;B?AACCDCFDCBBBBBBED?BBCC@ABBBBC??=A@CCD@BBBCCDCB?BB@B:93981777;@<>CC<B@?;?@@@A2AB?A@>==@AAB=A=@;;;:>:=>CCC@BBBA:9:9;8;;;7;==8@CBBBECB@?@CCB>>>C@A@@?@@??6<888C>AA??<>9?@@AB
@ATNG8:00752:04729
GATGGTAGTCTCAGATAGTCTATAGTACTCATTCGTTTCGGAAGAGACAGGTACGTTTAATAGTTAATAGCGTAACTTCTTTTTCTTTGCTTTCGTGGTATTCTTGCTAGTTACACTAGCCATCCTTACTGCGCTTCGATTGTGTGCGTACTGCCGCAATATTGTTAACGTGAGTCTTGTAAAAACCTTCTTTTTACGTTTACTCTCGTGTTAAAAATCTGAATTCTTCTAGAAGTTCCTGATCTTCTGGATAGCGACGCGATATACTACCATCGAATCCTCTTAGTCT
+
<996<@?BBBB<>=@:66;;;<<>96559944.4:@<4<@8@?AA;@;;;49>:499)46;4559>?B@?<<54.5;055>>>);;;/44:>4::9<6:/-(-8(--//8<7<<==?;;=8<<;<@<>?@>@@:;6;?A?=A;;::9A@@>?>?:=97199438:7<055<;;;>>>8=>>>==1@=@=@@@@@(:9@@@5<-.------9)////$444547;7:;34////)/:4:6:79:::5:9==@???B@@@BB=@@99999>=9?@AAA7888@??48:@@@
@ATNG8:00755:04702
GATGGTAGCGCATATCAGCGCAGCCCAGAAGATCAGGAACTCTAGAAGAATTCAGATTTTTAACACGAGAGTAAACGTAAAAGAAGGTTTTACAAGACTCACGTTAACAATATTGCAGCAGTACGCACACAATCGAAGCGCAGTAAGGATGGCTAGTGTAACTAGCAAGAATACCACGAAAGCAAGAAAAAGAAGTACGCTATTAACTATTAACGTACCTGTCTCTTCCGAAACGAATGAGTACTGCGTCTCACTCTCGCCTACCATCGAATCCTCTTAGTCT
+
CCA@?BCCACDDCBBBDDBBBBBBD>CCC@CCCC@@>@?BBEBBBB=BC?A?B?@99999*9>BBCCICCB@@?6=C9999*;A>B5;;;.;CC@CCDCCDDBB?A?CC@CBB?BBCBCACCCCBBBCCCC@CGEC@AAABAAAB?C@CBB?BCDCB@AC@DBBBAA>>?9?AA=@A@@?8@??9?AAAB3BF@C>>>BCCAA?A?A?AA0506@CBB@CCCBBCD>A?ACD>CBB>AACCCCCBBBBBBCCBBACCBCB?CCD?CABBC??><?A@<BBAAA
@ATNG8:00760:04716
GATGGTAGCACGACACGACGATGTGTACTCATTCGTTTCGGAAGAGACAGGTACGTTAATAGTTAATAGCGTACTTCTTTTTCTTGCTTCGTGGTATTCTTGCTAGTTACACTAGCCATCCTTACTGCGCTTCGATTGTGTGCGTACTGCTGCAATATTGTTAACGTGAGTCTTGTAAAACCTTCTTTTTACGTTTACTCTCGTGTAAAATCTGAATTCTTCTAGAGTTCCTGATCTTCTGGAGATATCATCAGCGAGCTACCTCGAATCCTATTTCGGATCGC
+
8:<=:CCEBBBA<<BCBC<;66@BBBCC;;;C?BBCC>BCBC@CCCCCBB=AB@@@<@?BBBC@C@CAAABBFCC?AAAAA2=>;900*/;:;7B;=6;>*/0/6//(/9999A8975:A=D<?>==?>>=:=ABB;??@@B>>====<===>=;>>=<AA7;5;=;;;=>>=5:::9:-:193:=>@@/@@==>*//6/..-4-....&.3622+2322,288;7775;27786--*--;47666@<<<><<<@:::===><??896==03336.-,(,4-,,
@ATNG8:00763:04726
GATGGTGCGCATATCAGCGCAGCCCAGAAGATCAGGAACTCTAGAAGAATTCAGATTTTTAACACGAGAGTAAACGTAAAAAGAAGGTTTTACAAGACTCACGTTAACAATATTGCAGCAGTACGCACACAATCGAAGCGCAGTAAGGATGGCTAGTGTAACTAGCAAGAATACCACGAAAGCAAGAAAAAAGAAGTACGCTATTAACTATTAACGTACCTGTCTCTTCCGAAAACGAAATGAGTACGAGAGTCAGAGCAGAGCTACCATCGAATCCTCTTAGTCT
+
>@@=?B;;9KJICCB@BBCCDCCC=ECD@BBBEBB=@>@BCCCBB>BB?B?C@CBCCCC3CACCCCCBBBBBD>CBBBCCC5AA=A=AAA9ACC@CCCCCCCBB?A@BB?CBB>AABBCBBBBCCCCDCBD@CCBB?BBBBCB@@>B@CCC?CCCCCCBB@BCCBAB>??9?>?399===5=>>;::::9:%:?<>:8:BBB@@<@;@@AA7:7:ABBB@CBA::;;5:39999-9999-:@@@AACCCCBBBBBBBBBBBBBBAAA?@>>>B===:;;:;@BCAA
@ATNG8:00714:04733
GATGGTAGACACGTGTGCTCTCTCGTACTCATTCGTTTCGGAAGAGACAGGTACGTTAATAGTTAATAGCGTACTTCTTTTTCTTGCTTTCGTGGTATTCTTGCTAGTTACACTAGCCATCCTTACTGCGCTTCGATTGTGTGCGTACTGCTGCAATATTGTTAACGTGAGTCTTGTAAAACCTTCTTTTTACGTTTACTCTCGTGTTAAAAATCTGAATTCTTCTAGAGTTCCTGATCTTCTGGAGATATCATCAGCGAGCTACCATCGAATCCTCTTAGTCT
+
:<<=?BCAABCCCCCABBICGGCCBCCCDCCB=@9994;A>A<@@BCCDC@DCCBA>A?BBCC?B?BBBBCCCFD>99999(7@9A?@@<ABAB?BC?=??000;@@A=ACCCCA>>9>?A<A=CC>=>A>>9>DAA;==>@A>>==AAAA@:::<@@C;??<?<?@@@B@@@@;AAADA;D=D<>:999*::333)------7;9>08886'2::8<8<5>>:>AAAAAC=D=BAA<=<///@9==<@AAAAB??>?AAB@@A@<>>>@@=AA<@@@<>>>AA
@ATNG8:00716:04770
GATGGTAGGACGAGCGTCTGAGAGGTACTCATTCGTTTCGGAAGAGACAGGTACGTTAATAGTTAATAGCGTACTTCTTTTTCTTGCTTTCGTGGTATTCTTCTAGTTACACTAGCCATCCTTACTGCGCTTCGATTGTGTGCGTACTGCTGCAATATTGTTAACGTGAGTCTTGTAAAACCTTCTTTTTACGTTTACTCTCGTGTTAAAAATCTGAATTCTTCTAGAGTTCCTGATCTTCTGGATATGAGTGACTCGTGCTACCATCGAATCCTCTTAGTCT
+
>;==@DBB@CA?@ABA@BCBBCCC?BCBBB99::BBD>CC@C?BBCCCDD@CCCCB?B@CCCC@E@BCCDCAAAC@CCCCB2AA=A;;:8:CCI@CED@CC?BBBCB@BBBBBBBB?BBB?B?BBBBB==>?CBBA>CBBBDABBBBBBBBBAB>BDD?CC?C>BBBBBBEEGBDCCCC8B=B;@??@@0?DCCC>BBCBBBBBBC@CDDD3DAAAD@C@::9;BBBCBB?B@CCCCCC?BBC@CCCDDBBBCCB@AAB@A@CC@A@@AD?BA>887>BB@A@
@ATNG8:00717:04731
GATGGTAGATACTCGCTGATACACCCAGAAGATCAGGAACTCTAGAAGAATTCAGATTTTTAATCACGAGAGTAAACGTTAAAAAGAATGGTTTTACAAGACTCACGTTTAACAATATTGCAGCAGTACGCACACAATCGAAGCGCAGTAAGGATGGCTAGTGTAACTAGCAAGAATACCACGAAAGCAAGAAAAAAGAAGTTACGCTATTAACTATTAACGTACCTGTCTCTTCCGAAACGAATGAGTACACATCGTCGTGTCGTGCTACCATCGAATCCTCTTAGTCT
+
8:9900/==CC@;;;;;>><ACCBB=A;;54:99>>8<38<:9:>B?CC>A=@@000000(0*////678::88;3;/.(-999'77---6<==/==<=@;6:6;=<<=8=:==?C>@65;><=:56;=556;554;<@@B9==>CCCCC?A?C<;7<@BAA@@?=CAABCD@CB>AAA;@=;;;37771777788$7;837.8@=<<9<6<3<68868=@AC@@<@@A;:9A=C=AAA;ABB<>>BABBBBBBBBA@A???999>>?>AB?B@@?@;??=A@A?BBBBB
@ATNG8:00721:04769
GATGGTAGCGCATATCAGCGCAGCCCAGAATATCAGGAACTCTAGAAGAATTCAGATTTTTAACACGAGAGTAAACGTAAAAAGAAGGTTTTACAAGACTCACGTTAACAATATTGCAGCAGTACGCACACAATCGAAGCGCAGTAAGGATGGCTAGTGTAACTAGCAAGAATACCACGAAAGCAAGAAAAAGAAGTACGCTATTAACTATTAACGTACCTGTCTCTTCGAAACGAATGAGTACTGCGTCTCACTCTCGCCTACCATCGAATCCTCTTAGTCT
+
@BBA?B;:<?CCBCBCBBBBDDCCC>B999:AACCB?B@DDDBBCC?CC?B?BBCCCDDD3B?BCCCCCBBCDF?CBAAAAA0@A?B?BBB<BCDBGGCCB@@00,0@@B?FCC@BBBBCCCBBBBBBBBBEADBCC@C@@@CCBB?C@CGC@CBBBCDCD=BBACCC?AB?BB@9;;777)9=<;9::::.9A?B>??CCEDC>A>ABBC3838@BBB>BBBBBBC@CBBA<B;;8:BCBCCBBBCCCBBBBBCBCCCD@CCC@CCBBD>997:A@=AC@@@
@ATNG8:00722:04738
GATGGTAGCGCATATCTGCGCAGCCCAGAAGATCAGGAACTCTAGAAGAATTCAGATTTTTAACACGAGAGTAAACGTAAAAAGAAGGTTTTACAAGACTCACGTTAACAATATTGCAGCAGTACGCACACAATCGAAGCGCAGTAAGGATGGCTAGTGTAACTAGCAAGAATACCACGAAAGCAAGAAAAAGAAGTACGCTATTAACTATTAACGTACCTGTCTCTTCCGAAACGAATGAGTACGAGAGTCAGAGCAGAGCTACCATCGAATCCTCTTAGTCT
+
?CA=@C:6;<CCCCCCCBBCCCBCC>CBB@BBBC;;:;@CCCCCCC@CB?B?BBCCCCDD5B@CCCCCCCCCAC?CA==;;;,00+0+000+0>B?BCCBB@@00,0;@@<AAB?CBCCCCCCCCCBCCCDC@CBBA>BABBBB@A>AACCF@BBCA@ACC:;<@CCC@BB?BBA=??999,999;===??.=C?BBABDCDEB<?<???>1818=BBA?BBAAAAA?B?BBB<A@@<???AABDCBBAAAACCCB@@AEBBBA@;>>>>A=@@<666<@BCBB
@ATNG8:00727:04746
GATGGTAGAGAGAGCTCTCTCATCGTACTCATTCGTTTCGGAAGAGACAGGTACGTTAATAGTTAATAGCGTACTTCTTTTTCTTGCTTTCGTGGTATTCTTGCTAGTTACACTAGCCATCCTTACTGCGCTTCGATTGTGTGCGTACTGCTGCAATATTGTTAACGTGAGTCTTGTAAAAACCTTCTTTTACGTTTACTCTCGTGTTAAAAATCTGAATTCTTCTAGAGTTCCTGATCTTCTGGTGTCTGATCTGTATCACTACCATCGAATCCTCTTAGTCT
+
;<?<>@?@BBDDKDC;9:BBC>B<;;<<@A:<.9@@:4<C@B@A@@CBDD@BBBCC@C?BBBB?B?BBBBBBBBC@CCBBB1CB?BCCB;8??B?BB@=@@000;@:::;BBABB>><A>>;>=A<=<:::;<AAAA<?@?AA@@?@@DA@><<=69;:7=>:?=ABBAA>>=>4:89888(84:4;=A?5=:;::19///998=>>1////(////;060:<8=>>>=AA=A<BB>=>@8;;?=BB=>=>;;;@A>?>;;;???<@BB??;;;5;>?5;;A?>
@ATNG8:00728:04774
GATGGTAGGCACTGCGCACACATCCCAGAAGATCAGGAACTCTAGAAGAATTCAGATTTTTAACACGAGAGTAAACGTAAAAAGAAGGTTTTACAAGACTCACGTTAACAATATTGCAGCAGTACGCACACAATCGAAGCGCAGTAAGGATGGAGTGTAACTAGCAAGAATACCACGAAAGCAAGAAAAAAGAAGTAACGCTATTAACTATTTAAACGTACCTAGTCTCTTCCGAAACGATGAGTAACTGTATCTATGTGTGCGCTACCATCGAATCCTCTTAGTCT
+
444>:<BB?@<B=B?<>=0//9777.9:=;;BABAC@C@CCECCCB@;;8;@B@@@CDCC3E?ABBCFCBAAAA9?>=>===,00,/7<<</AAC?AAABABA@@;?=??5:;D?AACBCCDBBBAAAA@@A=A@@@?BA@@@?::6;=BAD?A>>=87489:3883//)///06///:*33;63/////#/:4://*/::/857::;83..).:/8---5(--,2,,-/17388916////7978.3333333368///77//655>7<:944.44.5;=9==BBB
@ATNG8:00729:04772
GATGGTAGACACGTGTGCTCTCTCGTACTCATTCGTTTCGGAAGAGACAGGTACGTTAATAGTTAATAGCGTACTTCTTTTTCTTGCTTTCGTGGTATTCTTGCTAGTTACACTAGCCATCCTTACTGCGCTTCGATTGTGTGCGTACTGCTGCAATATTGTTAACGTGAGTCTTGTAAAACCTTCTTTTTTACGTTTTACTCTCGTGTTAAAAATCTGAATTCTTCTAGAGTTCCTGATCTTCTGGTATGACTAGTGTACTACTACCATCGAATCCTCTTAGTCT
+
?::>:??ACBBDCCCCHHIG;:9B>A;?A@AA;ABAA9;;5;;@A@AABE?BBADC@C>CABB?B@B@?>BC===6::BBB+BC8C??>1<??A?AAA?BB?AA@ABA7::ABB>??7:;;=A=ADBAAA>>;;;::388D====888@<<////+/776:>=B=BB;;;>>>A;88:==2;7=6667788%7=////'/:://.555:-5555$26669/5058289888::;;9>>>8>>7::D:::;@<==?;;;AAAA=<<8808>==><@A=@>>:=@?>=
@ATNG8:00730:04751
GATGGTAGCGAGCGAGTGTGTATACCAGAAGATCAGGAACTCTAGAAGAATTCAGATTTTAACACGAGAGTAAACGTAAAAAGAAGGTTTTACAAGACTCACGTTAACAATATTGCAGCAGTACGCACACAATCGAAGCGCAGTAAGGATGGCTAGTGTAACTAGCAAGAATACCACGAAAGCAAGAAAAAAGAAGTACGCTATTAACTATTAACGTACCTGTCTCTTCCGAAACGAATGAGTACGAGAGTCAGAGCAGAGCTACCATCGAATCCTCTTAGTCT
+
4::<>BCBBBB;;;BBBBBDCCBAA;@BB?BCCC@@>@=@@B@??A?AC@C?BBBCDCC=C@CCCBCCCCCDD=A@99999*9?;A4;;;.;BC?CBBAA@A@@=A@BB?BBB?ABHBBBCBDCBBCCCCC@@BBA>BBCDEDBB?CAEEJ@EDCACCCD@BABAAA?AA=AA@=??99929>>;99::::%:>;A98:CBBBB?B?B@@A:>:>H;;;AEEBBBCB@B?@@@8@@>=?AAAEBBBCBBBBBBBAAACCBBBBAA>ABAAA;::6:=<=ACBAA
@ATNG8:00732:04763
GATGGTAGTGTGTCTCTGAGAGTAGTACTCATTCGTTTCGGAAGAGACAGGTACGTTAATAGTTAATAGCGTACTTCTTTTTCTTGCTTTCGTGGTATTCTTGCTAGTTACACTAGCCATCCTTACTGCGCTTCGATTGTGTGCGTACTGCTGCAATATTGTTAACGTGAGTCTTGTAAAACCTTCTTTTACGTTTACTCTCGTGTTAAAATCTGAATTCTTCTAGAGTTCCTGATCTTCTGGTAGAGCGTGCATATATCTACCATCGAATCCTCTTAGTCT
+
<;45:;=AABBB@;;;;CCA;@A??<>;9B;;4:?AA9AD>A?AB@@@DD?BCBAA=B@CDEDAF@CAAA:;9>=75999:';@>ABEK@CDBB=A9945@;996?@B@CCCBBBBB?A@CAG@CCCBCCCD@DCDC?CBBBBBB@@@BBCCCCD@;;;@CB?C?A@@;;9BCCACCCCC8A;A=;;<<.99===5?AA?AABA@@4;:;-;:::D;@=@@@@AABCCC?B?ABBBAA>A@A?ACCDCCBB@@A@@CCAB@@@>@@??C@?@>@A@>AA::9
@ATNG8:00734:04739
GATGGTAGTATATCGCGTCGCTATCCAGAAGATCAGGAACTCTAGAAGAATTCAGATTTTTAACACGAGAGTAAACGTAAAAAGAAGGTTTTACAAGACTCACGTTAACAATATTGCAGCAGTACGCACACAATCGAAGCGCAGTAAGGATGGCTAGTGTAACTAGCAAGAATACCACGAAAGCAAGAAAAAAGAAGTACGCTATTAACTATTAACGTACCTGTCTCTTCCGAAACGAATGAGTACGAGAGAGCACACGTGTCTACCATCGAATCCTCTTAGTCT
+
4<;<>B<BBBAAC;;<CDCBEBCCD@BBC@DDCCBB@B@CCHCCBC@CC?@=@AA?@AAA2ADCBBCCBBBBBB=??@AAAA0AA>B=BBA9BCC?BCCCCDCCC@B?BB?ACC@CCCCCCCECDCCCAAAD@??@C@CBBAABBD@C@BCB?BBBBB@AA@CBB????CD?BB@39999:27;;<757788%8=:=878@????<?<?@@F:=:=BEBB?BBBBBBB?B?BEE>BBB@CCBBBCBBBBB@AACBBBAAAAAAA>>:=@@@B=AA9AAA<@>==?
@ATNG8:00746:04764
GATGGTAGAGTACAGTGTAGTAGACCAGAAGATCAGGAACTCTAGAAGAATTCAGATTTTTAACACGAGAGTAAACGTAAAAAGAAGGTTTTACAAGACTCACGTTAACAATATTGCAGCAGTACGCACACAATCGAAGCGCAGTAAGGATGGCTAGTGTAACTAGCAAGAATACCACGAAAGCAAGAAAAAGAAGTACGCTATTAACTATTACGTACCTGTCTCTTCCGAAACGAATGAGTACTATAGACTATCTGAGACTACCATCGAATCCTCTTAGTCT
+
;<@=<@?;=>BAB??<<;BEBBA;;6;?D459:99929499<<:7939>9?=???>====(918@?A@AA787@8>=@@@@@,;;592:::&999<E999<A=AB?C@BC@CBB?CC:;;FBBAA@BACBBDACAAB?AAABB@@@;@<@@A=@AA::9>?<?>=?8;7<<4=;<588=<=533307<=?@2==.55;8::;7:.5.5<>?;@@>BAA;?=;8844036<;;8:7707<=>?889BCCAB675687===;<;33.3;8:;6;<788868;?77
@ATNG8:00748:04735
GATGGTAGTGTGTCTCTGAGAGTAGTACTCATTCGTTTCGGAGAGACAGGTACGTTAATAGTTAATAGCGTACTTCTTTTTCTTGCTTTCGTGGTATTCTTGCTAGTTACACTAGCCATCCTTACTGCGCTTCGATTGTGTGCGTACTGCTGCAATATTGTTAACGTGAGTCTTGTAAACCTTCTTTTTACGTTTACTCTCGTGTTAAAAATCTGAATTCTTCTAGAGTTCCTGATCTTCTGGACGCGCGCACTGACACTACCATCGAATCTCTTAGTCTT
+
///849:=<<<:;95/////7995559<;445.48:<4<=056//;;/-(-55--(/277/5069>>>?>>><<9<@@@@+>C?:96@6=666:>>>:;;6665779,//::--//)//939499???@@@;=6667977///97:;=5555555:;;9<<:>:656>=;;9945555)55:555555$5:::@466<;>=<999.5555$4;;9949.54.44444883854////8)//7279;;>>=?=666<<::;;9.444443443695/////)
@ATNG8:00748:04754
GATGGTAGACACGTGTGCTCTCTCGTACTCATTCGTTTCGGAAGAGACAGGTACGTTAATAGTTAATAGCGTACTTCTTTTTCTTGCTTTCGTGGTATTCTTGCTAGTTACACTAGCCATCCTTACTGCGCTTCGATTGTGTGCGTACTGCTGCAATATTGTTAACGTGAGTCTTGTAAAACCTTCTTTTTACGTTTACTCTCGTGTTAAAAATCTGAATTCTTCTAGAGTTCCTGATCTTCTGGGTCTCTCTCTCACGCACTACCATCGAATCCTCTTAGTCT
+
95>>?CBCCCDB@?;966>BB@BBCAA@CJBA=A;;;6;E@DACCCDBBB>BBD@@>@@DBBB?B@BBBBBCCBB>ABDDG1??>A999,7AAD>??F?A?000:;;?8?BB@A=>?<?@A;@<??????@@;?=7718AA>?<;;;;A??>>96/6//)/:7<9=A????;;::=>?@@5@;@:=====+:7339-3-----8:68/6665$2888;4=4;926:9<<::7:<AB>:;=///@@6::;?@;;;>?@ACCD@=;:1///=>1330:7617<<;<
@ATNG8:00750:04757
GATGGTAGAGAGACTGTAGCGCACCCAGAAGATCAGGAACTCTAGAAGAATTCAGATTTTTAACACGAGAGTAAACGTAAAAAGAAGGTTTTACAAGACTCACGTTAACAATATTGCAGCAGTACGCACACAATCGAAGCGCAGTAAGGATGGCTAGTGTAACTAGCAAGAATACCACGAAAAGCAAGAAAAAGAAGTACGCTATTAACTATTAACGTACCTGTCTCTTCCGAAACGAATGAGTACCTCTCAGACGCTCGTCCTACCATCGAATCCTCTTAGTCT
+
95==8@C;:;6@A=BBBCGGCCCDD?CCC@C@@ABB?B@BBBEAAA?BF@B@BCB=>?>?.>=AC??>?BA>>><8=C@@DC19;655::<2@<D?@996@@@@@>@@CD>AAD?BBBBBBACACCBBBBBB>@@@B@CCCCCBAA?A?A::7;BAABCCC?AAACCC@??<9998==99:9+9>>;?@AAA2<A9?>>=>A??=6;6:999*/+/:>>@@CAAAA::5:>A@@;@9939AA@?@@=???ABB>==C???::6;==9>876=;>>:>>@<@D@>>
@ATNG8:00758:04734
GATGGTAGCTCTGCTCTGACTCTCGTACTCATTCGTTTCGGAAGAGACAGGTACGTTAATAGTTAATAGCGTACTTCTTTTTTCTTGCTTTCGTGGTATTCTTGCTAGTTACACTAGCCATCCTTACTGCGCTTCGATTGTGTGCGTACTGCTGCAATATTGTTAACGTGAGTCTTGTAAAACCTTCTTTTTACGTTTACTCTCGTGTTAAAAATCTGAATTCTTCTAGAGTTCCTGATCTTCTGGGCAGACTCTCACACGCCTACCATCGAATCCTCTTAGTCT
+
A@BB?B=@@;=@@@CBBBCCCCGCCBBBDBBB@C;;:0;@<?=A>@@CBB?CIGGD@D@CCCB?C@CBBAFCDBC>;;:999$9B<B@@@<ACBBACCC@CC?A@BBBDACBBCBCBB>AAB?B>AACDBBBB>AA;;6;@BBBA@@FCCCBDAAB@BCC?BB?B?BCDCCDDDJ>BCDGD=CAC?BBBBB0ABAAA<ACBBBCB@@@<@@@@1ABBFD@E?BB?BBCCA@@=@=A@AAAC@BBCC>BBBBBDCEBBBABCC@BBD@CCCCC?::7:CB?BCB@A
@ATNG8:00759:04772
GATGGTAGATACTCGCTGATACACCCAGAAGATCAGGAACTCTAGAAGAATTCAGATTTTTAACACGAGAGTAAACGTAAAAAGAAGGTTTTACAAGACTCACGTTTAACAATATTGCAGCAGTACGCACACAATCGAAGCGCAGTAAGGATGGCTAGTGTAACTAGCAAGAATACCACGAAAGCAAGAAAAAAGAAGTACGCTATTATCTATTAACGTACCTGTTTCTTCCGAAACGAATGAGTACTGTATCTATGTGTGCGCTACCATCGAATCCTCTTAGTCT
+
:>>A@CBBBCBBBBBCCGDBBCCDD>BBC=BBBCCC?B?B=<<===8::8?8<?373333$3388888;88;8?977;=9=90;?<?09;;.;CC5<;;A>??9:;,:;?A@BCB?ACCADCCCDBCCBBBBB>AC@@>@?BCBCAB>B@CCC@CCDBABBB?BBBBBB???9:::9>>:::,7;;8;=>>?>'>@:=>@@@@A??7;:?:=<:=;??===;@;;;3;@<B=CBE7=::6;==>>??<@?BFFBAA>>?BBBBBBBB?BBAA>:<<8==<9?C999
@ATNG8:00760:04767
GATGGTAGTGATACAGATCAGACACCAGAAGATCAGGAACTCTAGAAGAATTCAGATTTTTAACACGAGAGTAAACGTAAAAAGAAGGTTTTACAAGACTCACGTTAACAATATTGCAGCAGTACGCACACAATCGAAGCGCAGTAAGGATGGCTAGTGTAACTAGCAAGAATACCACGAAAGCAAGAAAAAGAAGTACGCTATTAACTTTTTAACGTACCTGTCTCTTCCGAAACGAATGAGTACGATGAGATCTCGTGTGCTACCATCGAATCCTCTTAGTCT
+
ABA=@CBBBCBCBBBBEBCBCEDCC=BBD?CCCBBB@C@@A@BBDC?CC?C?BBBA@?@@2@?BBBBAACCCCD=BA@A@@@,?@<?>AAA9BBCACCCCBCD;;6;?AB?CCC@CECDCCCBCCCCCCCCC?BBBA<@@@>@AAB>B@BBC@CCCDDAAC?CCAACC@BB@AAA=@A@@@9==<;:::::(9A;A??;A;;;?6;5;@AAA/A=@>>>>:>;;;;?@;@<AAA:???<AAAA>>?>>AAADC>>>>@AA<<<AAA;>>???::95:AC;>>???
@ATNG8:00761:04748
GATTAGAGAGACTGTAGCGCACCCAGAAGATCAGGAACTCTAGAAGAATTCAGATTTTTAACACGAGAGTAAACGTAAAAAGAAGGTTTTACAAGACTCACGTTAACAATATTGCAGCAGTACGCACACAATCGAAGCGCAGTAAGGATGGCTAGTGTAACTAGCAAGAATACCACGAAAGCAAGAAAAAGAAGTACGCTATTAACTATTAACGTACCTGTCTCTTCCGAAACGAATGAGTACTGCGTCTCACTCTCGCCTACCATCGAATCCTCTTAGTCT
+
BBC@GDCBBCCCBBBABABBBCC>CCC@BCCCAA>A?BBBBBCC?AA>B?ABBBBBBB3B?CCCAABCCBBB>BBBCDCD5CC@C>CAA7A;;9;CCBCFD;;:;@BB?BDC?BBBBCCCCCCBCCCBBB?BCCC>BBBB?>>=;@@DDD?BBAAABBD@CAAAAA?BB?AAA>AA:::2999988988(8>:>888AA@@@=B<;<;@<>;>ABAA>AAAABAA>A?BBA=B9:7:BAACBA=BBBABAAABBAAABC@DDA?BBCBB@BB???>?BB@AA
@ATNG8:00762:04764
GATGGTAGAGTATCATGTGTATCTCCAGAAAGATCAGGAACTCTAGAAGAATTCAGATTTTTAACACGAGAGTAAACGTAAAAAGAAGGTTTTACAAGACTCACGTTAACAATATTGCAGCAGTACGCACACAATCGAAGCGCAGTAAGGATGGCTAGTGTAACTAGCAAGAATACCACGAAAGCAAGAAAAAGAAGTACGCTATTAACTATTAACGTACCTGTCTCTTCCGAAACGAAGAGTACACACTCTCATATGACACTACCATCGAATCCTCTTAGTCT
+
:<=>@BBBCBCBCBBCCDHCBBBBD@CDDD>BBBB@@>@@CCBBCCC?AB@CACBBBCCCC5C?BBCBCCDBCCD=CCCBBCB1CA?C<A@B9@BB@DB@@@A@;;8:=?>=AAC<@@@?AABCCCCCBDDDF?CCCC?AABB@@@@?B>B@@>@BBDCBBB@CCCBBA?AA?ADD=@@BBC9@9999BDDE3BB>A???@AA>>=B<???A<>:>@CBB>ABBBBCC@D@CCC>B@@>@CAABBBBBBAAACCABABCBBBBCB?BC>>><@B;;;;;>>888
@ATNG8:00715:04822
GATGGTAGTATCTGCACACTCTGTCCAGAAGATCAGGAACTCTAGAAGAATTCAGATTTTTAACACGAGAGTAAACGTAAAAAGAAGGTTTTACAAGACTCACGTTAACAATATTGCAGCAGTACGCACACAATCGAAGCGCAGTAAGGATGGCTAGTGTAACTAGCAAGAATACCACGAAAGCAAGAAAAAGAAGTACGCTATTAACTATTAACGTACCTGTCTCTTCCGAAACGAATGAGTACTACTCTCAGAGACACACTACCATCGAATCCTCTTAGTCT
+
BBCC@CBBBBBBAA@CBCCCEBCDD@DCC@CCBBAB@C@BBBCCCB?BB?B@BBB@@@@@.@=AACBBBBCAA@8??@BBBB5BB@B@CDD:CCCACAAABBB::6;@BB?BBC@CCCCDBCDGDECCCAAB@BDBB@BCCAA@BB?B@CBB?ABCCBBCB@BBBAAA?BB?BBB=??BCF>BBB@BBCBB3CC?C@@@CAA@?9>:>>AA8;7:AC@@>@BAAABA?A@BBD>BBB?BBCCCCCCAAABBBBBBBBBBA;;;@@=AAABC<;;7;AA<ADA::
@ATNG8:00718:04783
GATGGTAGGCGACATACATACGCGCCAGAAGATCATGAACTCTAGAAGAATTCAGATTTTTAACACGAGAGTAAACGTAAAAAGAAGGTTTTACAAGACTCACGTTTAACAATATTGCAGCAGTACGCACACAATCGAAGCGCAGTAAGGATGGCTAGTGTAACTAGCAAGAATACCACGAAAAGCAAGAAAAAAGAAGTACGCTATTAACTATTAACGTACCTGTCTCTTCCGAAACGAATGAGTACGATGAGAGAGCTCTCTCTACCATCGAATCCTCTTAGTCT
+
A?B>ACBC@C?AACCDCCCB@@@DF@CCC?BCA@?000@AAACCBB>BE@D@CAC;;;;;*;@BBDCCBAA;;;0<ACDBCC5@B=@?BBB:CCHABCCCCBD9990;>??<@BC>AABBC@@@DDCCCCB@A=?@@@;@?ABBBAC@C>BA@=@CBBBCCC?BBDCCC=991:==3:::999+99939AAAAA(?A=A>??BCBBB<><??==1808AB@@?@@@@@DF@EHBAA=AAB@BBBBCEBBB898CCCBCBA@?@966@?=A776D;?@<@@@<@A==>
@ATNG8:00718:04792
GATGGTAGTGCGTGAGAGAGAGACCCAGAAGATCAGGAACTCTAGAAGAATTCAGATTTTTAACACGAGAGTAAACGTAAAAAGAAGGTTTTACAAGACTCACGTTAACAATATTGCAGCAGTACGCACACAATCGAAGCGCAGTAAGGATGGCTAGTGTAACTAGCAAGAATACCGCGAAAGCAAGAAAAAGAAGTACGCTATTAACTATTAACGTACCCGTCTCTTCCGAAACGAATGAGTACGTGTGACGTACGTGAGCTACCATCGAATCCTCTTAGTCT
+
;;;;<000@@@@ABCDDCDCBC;;<09@B=BCCCCC?C?BCCCCAA=>?<?=@@D=?>>?.?>CBBABCCBBBB;A@:;;;;*;A=@5;;;4:CB@BCCBCCC;;:;@CC@D@A?ADE@ABBBCDCCCCCBB?BCBB>@?@DBBBB?B@BDD@CCCBBBCB?CABACC?BB?BBB?BBA@@9???@CCDCC2CC?B???B@@@@:>:=AAA3818>C<;;8;AABAA=A>AAC>BBD@BBBB@A@BABA?@ABCCCDCBBBBBAA>@999A>AB>AAB?BBB>>
@ATNG8:00722:04783
GATGGTAGCGCATATCAGCGCAGCCCAGAAGATCAGGAACTCTAGAAGAATTCAGATTTTTAACACGAGAGTAAACGTAAAAAGAAGGTTTTACAAGACTCACGTTAACAATATTGCAGCAGTACGCACACAATCGAAGCGCAGTAAGGATGGCTAGTGTAACTAGCAAGAATACCACGAAAGCAAGAAAAAGAAGTACGCTATTAACTATTAACGTACCTGTCTCTTCCGAAACGAATGAGTACAGAGAGTACGATATGTCTACCATCGAATCCTCTTAGTCT
+
><<<>BA@@@@@@BACA@@DAAACI>CCE@GCCB;::;?BBDBBBD?CB?C?CCDCCDCD3B?BBBCCCEFCCC=BB;;;;;*;A=A>BBB:BBB@CGJCCA@00-0<@@<AAB?AAACDCCBBCBCCBBBA>BB@@<@BB@@@BB>B?BBB?BBBBCBBB@DECCA@=?B@CBC?AA??<5=:94:CDEE2CC?B???CCBCB>A>AAAA7;6;=C@B=AA@@@BA?C@DCC>BBB@BBBCCBBABBBBBCCCCAABBCBBBBB?AAA>A>BB<@@@=???@@
@ATNG8:00725:04784
GATGGTAGGCGACATACATACGCGCCAGAAGATCAGGAACTCTAGAAGAATTCAGATTTTTAACACGAGAGTAAACGTAAAAGAAGGTTTTACAAGACTCACGTTAACAATATTGCAGCAGTACGCACACAATCGAAGCGCAGTAAGGATGGCTAGTGTAACTAGCAAGAATACCACGAAAGCAAGAAAAAGAAGTTACGCTATTAACTATTAACGTACCTGTCTCTTCCGAAACGAATGAGTACAGAGAGTACGATATGTCTACCATCGAATCCTCTTAGTCT
+
7:::<@9=<B@;?CCCCBBABCBBB@BBB@CCAA@A=@<@A@@@@@;??2938@AABBBB2B>BDEGCCCC;;;0;A;;;;.5@7@.999&5<<7>66:9:?=@<@=@?:@BB7::BBCAA@FEDDEDFCC?CBBA<??BA@AAB?C@CBB@BCCAAACC@;;;CBB@BB?BBB499@@>8>9:300000(0>900,0==@>0/*/5555;373;>CDE?B@@00/>6:1/37*333173;;;;;773;888::::333;77733,5755=7=?:556.65777
@ATNG8:00725:04785
GATGGTAGCGCGACGAGCGTAGACCCAGAAGATCAGGAACTCTAGAAGAATTCAGATTTTTAACACGAGAGTAAACGTAAAAAGAAGGTTTTACAAGACTCACGTTAACAATATTGCAGCAGTACGCACACAATCGAAGCGCAGTAAGGATGGCTAGTGTAACTAGCAAGAATACCACGAAAGCAAGAAAAAGAAGTACGCTATTAACTATTAACGTACCTGTCTCTTCCGAAACGAATGAGTACGTGTGCGACGTGTCTCCTACCATCGAATCCTCTTAGTCT
+
8;;;=AAFBB@@@@A@ACCDCCCCC>BBBAA@@A@@=@@BCCCCDC?BB?B?BDDBB@@B3B?@A@CCDDCAAB=AC@@@@@1@D?B;AAA6<;C@CCBBCBB;;6;?BA>BBB@CCBBBBCCHCCDCCBCB@BCCC@C???AAAB?B?B@@>@BBABBDB?CCCBBB@BB>???599ABA;A??<?CCCC3B@=@;;;@@BAA<>:===>:>:=>A@?<?BAAAAD;?:???8?AA?BBBCBBBCCCA;;;BBA;;;>>><@?A<>>?AA;>><888=AA>=>
@ATNG8:00727:04829
GATGGTAGCGCGACGAGCGTAGACCCAGAAGATCAGGAACTCTAGAAGAATTCAGATTTTTAACACGAGAGTAAACGTAAAAAGAAGGTTTTACAAGACTCACGTTAACAATATTGCAGCAGTACGCACACAATCGAAGCGCAGTAAGGATGGCTAGTGTAACTAGCAAGAATACCACGAAAGCAAGAAAAAGAAGTACGCTATTAACTATTAACGTACCTGTCTCTTCCGAAACGAATGAGTACGATGAGATCTCGTGTGCTACCATCGTATCCTCTTAGTCT
+
;5>>:CCB?A@AAA@;>@;;>ABBF?BCBADDDCCC@C?BBDCABC@CC?C?BB@>>>??1>?CDCACBBBAA@8>?:;;;;*;E@B=@@@7ACCBDCCBCCDCC?B@BB?BBC@CCDCDCCCCCCBBBBAB?CCBB?CBBBBBBB>C@CAA>ABCCBBBC@BBAAAA?BB?AAA999BBA=::9=?HHDD2BB?@>>>>@ABB;A:>>AA6:5;?AAA?BBBBADE>A>BEC>CBB??@?BBBBBBBBBB>>====??????;;6;>?>????=888:?A???
@ATNG8:00732:04817
GATGGTAGCAGACGTTACAGAGCGCAGAAGATCAGGAACTCTAGAAGAATTCAGATTTTTAACACGAGAGTAAACGTAAAAGAAGGTTTTACAAGACTCACGTTAACAATATTGCAGCAGTACGCACACAATCGAAGCGCAGTAAGGATGGCTAGTGTAACTAGCAAGAATACCACGAAAGCAAGAAAAAGAAGTACGCTATTAACTATTAACGTACCTGTCTCTTCCGAAACGAATGAGTACCTCTCAGACGCTCGTCCTACCATCGAATCCTCTTAGTCT
+
AABE?BACCCCBBBC@DCCCCCCCCBDC?CDDDAA?A?BABABCC@CC?B?BDC>===>.??@ABABBCDAAA:??9877(:?;>3999+:AB?B???AAAAA;A;=;7;??;A<<<A;9;AAA?>>>>A;AAAA;>>>>>>>=:><@@>:=AA@==AA;A@@@AA>BB>@AB>B>;99099:488889+9=;@AAAA@@@A;@9@B>?<?<>>>@@<@@??>>>;A=CA>:ACC?CABB@??<>>>ADDD=<9<@@@@:??>;>>>=>;A=9=AA;A>===
@ATNG8:00736:04784
GATGGTAGTGTCATATGAGAGTGTGTACTCATTCGTTTCGGAAGAGACAGGTACGTTAATATGTTAATAGCGTAACTTCTTTTTTCTTTGCTTTTCGTGGTATTCTTGCTAGTTACACTAGCCATCCTTACTGCGCTTCGATTGTGTGCGTACTGCTGCAATATTGTTAACGTGAGTCTTGTAAAAACCTTCTTTTTACGTTTACTCTCGTGTTAAAATCCTGAATTCTTTCTAGAGTTCCTGATCTTCTGGATAGCGACGCGATATACTACCATCGAATCCTCTTAGTCT
+
/::;@AAABBBCB@?CCDCCCCCBB@@@BAAA>AAAB=;;6;=@@B@@BC499577495:0//:)/)69>9<55.5;4555555#5;;4666@@1;;:939//)/:)//5:;=:;<;==>@@>ABA?B>CBBDBCCC>CACB?BA@;;;BBCCCBBBCCC?BBB?BCAD@CBCCBBCCC>B<;<<;*;;@4;:999'9>@?@:??@>>>696;:===06979BC;A=000+000/<7:3=8=<=@@@<?@@;?@@BBBBBCCBABBCBB@AA8;;@@@<@B?@???CBBBA
@ATNG8:00736:04794
GATGGTAGCGCACACATAGATACAGTACTCATTCGTTTCGGAAGAGACAGGTACGTTAATAGTTAATAGCGTACTTCTTTTTCTTGCTTTCGTGGTATTCTTGCTAGTTACACTAGCCATCCTTACTGCGCTTCGATTGTGTGCGTACTGCTGCAATATTGTTAACGTGAGTCTTGTAAAACCTTCTTTTTACGTTTACTCTCGTGTTAAAAATCTGAATTCTTCTAGAGTTCCTGATCTTCTGGAGATACACATGATACTCTACCATCGAATCCTCTTAGTCT
+
CCCG?CBBBBCCCCCCCCCDCBBCCCCCBCCC@BBCB>BC@C@DDDEEBB@BCCFD@C?CBBA?B@BCCCAA?992;;;;;*4@3<@A@<@EFJ@CCC@CC:;;BCCC@BBDDCCCC?CCC@B@CCA@ABBB?BBAA>BACCCCCCDBBBBCBA@=ABA@BC@D?CABBABBDC@BBCCC;C>A=ABCCC5CDBCC>BACECCBBBD@DCCC5CDDCB?B>@@=@BBBD@@>A@CBCDBB@BBCACCCECCCBBBCDBAABBCBB>B@A@B><<:<>>8?BBBB
@ATNG8:00739:04791
GATGGTAGGCGTTTGAGAGTCTGCCCAGAAGATCAGGAACTCTAGAAGAATTCAGATTTTTAACACGAGAGTAAACGTAAAAAGAAGGTTTTACAAGACTCACGTTAACAATATTTGCAGCAGTACGCACACAATCCGAAGCGCAGTAAAGGATGGCTAGTGTAACTAGCAAGAATACCACGAAGCAAGAAAAAGAAGTACGACTATTTAACTATTAACGTACCTGTCTCTTCCGAAACGATGAGTACAGAGAGTACGATATGTCTACCATCGAATCCTCTTAGTCT
+
BBEF@CEC>?:94)4555:99555=4<=B?@@@C;;7;>CBBA;;:999294==995<==+A:B??A?::8@AC;>?ACFDD2@@;?9?AB9@AB;????<<;;;6<8=:7:566'25978222;9;;>799A978-/8///.::9.55.56;:?=??898>?B;??A>AA>AA????488=>;>?=:==>??,/0*/55555597980:176770668::;;,//;667;6;6977.5/////8/3333779332333...33557725557>3;;5/..057555
@ATNG8:00740:04804
GATGGAGCGCACACATAGATACAGTACTCATTCGTTTCGGAAGAGACAGGTACGTTAATAGTTAATAGCGTACTTCTTTTTCTTGCTTTCGTGGTATTCTTGCTAGTTACACTAGCCATCCTTACTGCGCTTCGATTGTGTGCGTACTGCTGCAATATTGTTAACGTGAGTCTTGTAAAACCTTCTTTTTACGTTTACTCTCGTGTTAAAAATCTGAATTCTTCTAGAGTTCCTGATCTTCTGGTCTACTACACTGTACTCTACCATCGAATCCTCTTAGTCT
+
DEDC?CBCCCDBBBAABCCDCBBCBBBCC:9:;BBB=CC@CBCDCCCCC@CCC@@?A@DCDC@C@CCCCDBCBC?@@@@@0@A?CBBB=BCCCACCC@CC?BBBCCC@CCDFDCCC>@@C@D@DCCCBBBB@BBBB<AAA@ACCBBBBBCBBAA@DDD@CC?C?BBCBABC::4;:;;;.;>C=;;;;;*;BABB=DCCCCCCCCC?BCCC2CBCCD@D@CC@CCEBB@@=@ABBCECF@:::@CBBBCCECBBBBBBBBBCCC?@A@BB?BB?AAB@DDB??
@ATNG8:00750:04805
GATGGTAGCACACGAGATCTCATCGTACTCATTCGTTTTCGGAAGATGACAGGTACGTTAATAGTTAATAGACGTACTTTCTTTTTTCTTGCTTTCGTGGTATTCTTGCTAGTTACACTAGCCATCCTTACTGCGCTTCGATTGTGTGCGTACTGCTGCAATATTGTTAACGTGAGTCTTGTAAAACCTTCTTTTTACGTTTACTCTCGTGTTAAAATCTGAATTCTTCTAGAAGTTCCTGATCTTCTGGTGTCTGATCTGTATCACTACCATCGAATCCTCTTAGTCT
+
---5(//89<455559>B:665;;:9954;999>5555&59)/)////:<<<7<9:::393:::=7:)/////698///(/9999:%336>99:,89737:99:00+///9996==<:<BBB>B@<8<3>@>=;9//(///.(/99::;>555>??::::7;>@:;;5:69@@A@@@@@<@99;;29;A7;;A?A.::=;A9@>><<<=;99-///'///.539.77377722,25:=7=>888;6<<<6<>A:;898>>>>>@@AAAAA=B;;;?:==8=;;5:=888
@ATNG8:00750:04826
GATGGTAGCGCACACATAGATACAGTACTCATTCGTTTCGGAAGAGACAGGTACGTTAATAGTTAATAGCGTACTTCTTTTCCTTGCTTTCGTGGTATTCTTGCTAGTTACACTAGCCATCCTTACTGCGCTTCGATTGTGTGCGTACTGCTGCAATATTGTTAACGTGAGTCTTGTAAAACCTTCTTTTTACGTTTACTCTCGTGTTAAAAATCTGAATTCTTCTAGAGTTCCTGATCTTCTGGATAGCGACGCGTTATACTACCATCGAATCCTCTTAGTCT
+
?;>>@CBBBCDCCCCBBBEDDCCCCCCCCCCC@CBBB=BD@C?CCCBCCC@CCCCC?C@DCBB>@=@BBBCCBDB<@@BC7A>A>AABB<BCBB@BHD@CC9;:BBBCACCCCCCCD@BBA?C@CDBBBBBD?BBCC?CCCCCBBBCCCCCCB@A?CCD@BB?B?BBBCAA@CD@DDDDD8D@C=@@@@@0@BBCC>DCDCCCCCBB?BBBB5BBBCDAE@BB@CBABB@@>@?CBBBCC@CCC@CCCCCCCCDCCB?@@CCBCB?BBCBB?BC@A@A?BB@A@
@ATNG8:00751:04798
GATGGTAGGAGACACGTCGCACACGTACTCATTCGTTTCGGAAGAGACAGGTACGTTAATAGTTAATAGCGTACTTCTTTTTCTTGCTTTCGTGGTATTCTTGCTAGTTACACTAGCCATCCTTACTGCGCTTCGATTGTGTGCGTACTGCTGCAATATTGTTAACGTGAGTCTTGTAAAACCTTCTTTTTACGTTTACTCTCGTGTTAAAAATCTGAATTCTTCTAGAGTTCCTGATCTTCTGGTGAGATATGCATGATGCTACCATCGAATCCTCTTAGTCT
+
5<<>@DCC?CCCBBBCCBDCCCCCBBBGCCCC?CBBB>BCBC@BBBBBDD@DDDAA?B@CCCC?C?ABDDBABBB@BBBAA1??;@99829AA?=AA@<@B<>>BBAA?BBBBCBCA;>>>=A8??AA@@886:???;A>>>?@@?>?AAA>==A::::;AA:><>AAAAAA@@<>>>AA6A;>9::::9):=>>?9?;;;A@AAAA07888(8<==D<?<?@=C==>AAA<A<AAA@@@6;:A<=<=?>>>>??>==@AAAA>>;<==??;?B7;;>:>B???
@ATNG8:00754:04799
GATGGTAGCTCGCTGATGATATCTCCAGAAGATCAGGAACTCTAGAAGAATTCAGATTTTTAACACGAGAGTAAACGTAAAAAGAAGGTTTTACAAGACTCACGTTTAACAATATTGCAGCAGTACGCACACAATCGAAGCGCAGTAAGGATGGCTAGTGTAACTAGCAATAATACCACGAAAGCAAGAAATAAGAAGTACGCTATTAACTATTGACGTACCTGTCTCTTCCGAAACGAATGAGTACTACTCTCAGAGACACACTAATCGAATCCTCTTAGTCT
+
:<==?BBBA@CBBA;;;BCBCCDBB>AAB>BBBCCC@B?BBB@ABA?AE?D?B:::BBBB2@;@B99:>@?>@A8749DGGE1BC@C@CCC;BAJ?BBA;;;C;;;6<?CDADCC?:::BBBABCCCAC@A@A@B@AA>@?BABB@@=@@C@A>@CCAABAA>ACEBAA?BB?BBB>BBAAB79:=5000*0/)/735775559445:58854-3@>;?=B>A<A844:2;8899,7>>9?@A?>>>???@@ABB???CB>>>???=DAAA=>>;866;@B>==
@ATNG8:00754:04801
GATGGTAGTATCTGTCTACGAGAGCCAGAAGATCAGGAACTCTAGAAGAATTCAGATTTTTAACACGAGAGTAAACGTAAAAAGAAGGTTTTACAAGACTCACGTTAACAATATTGCAGCAGTACGCACACAATCGAAGCGCAGTAAGGATGGCTAGTGTAACTAGCAAGAATACCACGAAAGCAAGAAAAAGAAGTACGCTATTAACTATTAACGTACCTGTCTCTTCCGAAACGAATGAGTACACACTCTCATATGACACTACCATCGAATCCTCTTAGTCT
+
;<<=ACCCCC@@@CCCCCCEEDDCC?BBC@CCBABC@C@BBC??@B?BB@B@CBBBBCCC3C?BBD>>?BC???8?@;;;;;.;B?B@CCC;CBB@BCBACCB@@<@>AA?BBB?BCAABBLCCCCCCBCCC?BBBB@BBBBCCBB?C@EAA?ACCCCCCC?AABBBB?CC?999>AABBD>B??<>CCCC3BB?BAAAB@A>>8>:==?A1718?BAC@BCBCCBC>A>ABB<DBA>AAAAAB??@BBBCCCB?@@BBB@;===?BBB<<:8?<>BC>AAA99
@ATNG8:00755:04795
GATGGTAGCGCACACATAGATACAGTACTCATTCGTTTCGGAAGAGACAGGTACGTTAATAGTTAATAGCGTACTTCTTTTTCTTGCTTTCGTGGTATTCTTGCTAGTTACACTAGCCATCCTTACTGCGCTTCGATTGTGTGCGTACTGCTGCAATATTGTTAACGTGAGTCTTGTAAAACCTTCTTTTTACGTTTACTCTCGTGTTAAAAATCTGAATTCTTCTAGAGTTCCTGATCTTCTGGGTCTCTCTCTCACGCACTACCATCGAATCCTCTTAGTCT
+
;;@=?BBBBCCDDC@@CEDCCBBBBBFCCD@@@ABBC=CC?C@DCCCBBB@CCCCB?D@CBBB?B@CCCDBBCCB?BBCCC1CC@BBCC=CCCC@DDDBFD9;:BDCC@CCCCCCCD=@@C@D?CCCDCBBC?BDCC?CCCCCAAACBDCCC@@@@CBB?CC?B?BBCDCCCBC@CCCCC9@=A>;;:::*:CBBB>BBFCCCCBBB<@@@@1@AACF@B?BC@BBBCDBB@B?BBBCBB?BADD>DCCCCBBBBA@@BBBCCCC?CCDBC?BCA??>=?B?>>
@ATNG8:00757:04802
GATGGTAGAGTACAGTGTAGTAGACCAGAAGATCAGGAACTCTAGAAGAATTCAGATTTTTAACACGAGAGTAAACGTAAAAAGAAGGTTTTACAAGACTCACGTTAACAATATTGCAGCAGTACGCACACAATCGAAGCGCAGTAAGGATGGCTAGTGTAACTAGCAAGAATACCACGAAAGCAAGAAAAAAGAAGTACGCTATTAACTATTAACGTACCTGTCTCTTCCGAAACGAATGAGTACGAGAGAGCACACGTGTCTACCATCGAATCCTCTTAGTCT
+
:<<<@CCGCCCCBBBBCCCCFCCCC@CCC@CBBBCC?C=AACBBBC?AA?A?AAAAABBB1B>BBBBBBBCBBB8@A>@@@@0@B?C=AAA9ACC@CCCCCCCBB?B@CD@CAC?CCBACDDECCCCBCCCD?BBAA?BBBBBABA=B@CDD@@@@BBCCC?AAABBB@AA=???599AAB=A@?;999999%9@@D<;;CBA<>:=8==?>1819?AAA?ADABBCE@C?BBB>CCE?CBBBBBBBBBBBB@BBCBBBBB;;<??<A888@;??<==>=AA>==
@ATNG8:00718:04837
GATGGTAGTATATCGCGTCGCTATCCAGAAGATCAGGAACTCTAGAAGAATTCAAATTTTTAACACGAGAGTAAACGTAAAAAGAAGGTTTTACAAGACTCACGTTAACAATATTGCAGCAGTACGCACACAATCGAAGCGCAGTAAGGATGGCTAGTGTAACTAGCAAGAATACCACGAAAGCAAGAAAAAGAAGTACGCTATTAACTATTAACGTACCTGTCTCTTCCGAAACGATGAGTAACTATAGACTATCTGAGACTACCATCGAATCCTCTTAGTCT
+
::;<@;66?=;@;@@A@@A@A@ABC?BBB?BBBB;;7:=ACECBBB?BC?B?@@D?DDDC1@=@@?AA@@>@@A8=<77777'7837/733&38949:::;;AAB9?;?B>BBA<??A===>@@@@@@@@::6;>=>:>888?>>><@<?>C@CBBBBCCB?BCBBBB?BB?BBB<=>9::*87717<899+995>88=BAAB@1818;;::>5;;8868=<>@???;>8<;;6;000-::.0*/;;;<8;888332<;;;=BBA;A?BA@587;>?@@BBBBC
@ATNG8:00719:04842
GATGGTAGTGCGTGAGAGAGAGACCCAGAAGATCAGGAACTCTAGAAGAATTCAGATTTTTAACACGAGAGTAAACGTAAAAAGAAGGTTTTACAAGACTCACGTTAACAATATTGCAGCAGTACGCACACAATCGAAGCGCAGTAAGGATGGCTAGTGTAACTAGCAAGAATACCACGAAAGCAAGAAAAAAGAAGTACGCTATTAACTATTAACGTACCTGTCTCTTCCGAAACGAATGAGTACGTGTGACGTACGTGAGCTACCATCGAATCCTCTTAGTCT
+
799:9=009===666>?>>>>>>CC=CCA=A;99A=5:7:::<;<<;C?9<7;::33333$327833388:::<18844444$4939.555&5::.5666=>6669A89929@@;AC@?ABBBBCCC<;;@A=AA@A>@@CCAAAB<@9?;;49@?>@@?A<A894;?574>CC=6::=>?68871333333#38389<===99;37655==3<4779545:9///996:7;<<5<==9==<ABBCCBBA@ABAAACAABA???>>8=<;;>:@A<879>?@ABB
@ATNG8:00719:04857
GATGGTAGTCTCAGATAGTCTATAGTACTCATTCGTTTCGGAAGAGACAGGTACGTTAATAGTTAATAGCGTACTTCTTTTTCTTGCTTTCGTGGTATTCTTGCTAGTTACACTAGCCATCCTTACTGCGCTTCGACTGTGTGCGTACTTGCTGCAATATTTGTTAACGTGAGTCTTGTAAAACCTTCTTTTTACGTTTACTCTCGTGTTAAAAATCTGAATTCTTCTAGAGTTCCTGATCTTCTGGTCTACTACACTGTACTCTACCATCGAATCCTCTTAGTCT
+
A;:6;>>@BBCDCCBBBBA@;@@;??A<=5946;45505=9?:><<<@>@66/=<<7;)0///)5.44<9445<<066>>>+;;7;9<<2456;7;=>9==469:A@@<@@@AAAAB::;C?C@CCBBCBCD?BB@?@?B??@@85555.5=@554.4333(3:5:6;45554999755555'58>555555$55;::09////////:6::::(:556<8<9>B=?@@??><7?<???AAA=A9929===>>@BBCBBCBB:;9??;@???C=AA?::98<@=??
@ATNG8:00720:04868
GATGGTAGAGTACAGTGTAGTAGACCAGAAGATCAGGAACTCTAGAAGAATTCAGATTTTTAACACGAGAGTAAACGTAAAAAGAAGGTTTTACAAGACTCACGTTAACAATATTGCAGCAGTACGCACACAATCGAAGCGCAGTAAGGATGGCTAGTGTAACTAGCAAGAATACCACGAAAGCAAGAAAAAAGAAGTACGCTATTAACTATTAACGTACCTGTCTCTTCCGAAACGAATGAGTACACATCGTCGTGTCGTGCTACCATCGAATCCTCTTAGTCT
+
::::;?@@A@;BB@@@BBABBDEBB?ABDFECBBBB@C@BAAACDC@BC?B?BBA@AA@@/@49:BBBBBBBBB;>:;:999'9>;:.99:*:AB>CDFCDDCBB<@;@>9?@@?ABCBCCCCCDBBBCCCC@CBCB?CCBB??@C?A?A;;8;AABA????BBBAAC?BB@AA@>@::B@9>7;5789999%9<;;:5;;;;A;6855677/94<=BCC>??BBBBB?A>ADD>BA@799BABBBBBBCBB=A@B?>::744:?C=AABAA=@B???:8=?A><
@ATNG8:00722:04878
GATGGTAGCTCTGCTCTGACTCTCGTACTCATTCGTTTCGGAAGAGACAGGTACGTTTAATAGTTAATAGCGTAACTTCTTTTTCTTTGCTTTCGTGGTATTCTTGCTAGTTACACTAGCCATCCTTACTGCGGCTTCGATTGTGTGCGTACTGCTGCAATATTGTTAACGTGAGTCTTGTAAAAACCTTCTTTTTACGTTTACTCTCGTGTTAAAAATCTGAATTCTTCTAGAGTTCCTGATCTTCTGGGTCTACGCTCGTCGCGCTACCATCGAATCCTCTTAGTCT
+
::>>@DBBAA;BC?@@BCCB:;9?@>>;>B@@=@CCB=BB?B@A@@@@CC@BBB;:;,;5:???5?<@A@77//)/:277777'777.:<=@6==;;499925:25566>@<CBBCCBBB?BBB?A?BBBBBD@BB=@@@@?BAAB@BBCCBBBCCCED@;;;@DD@C?@@DBBBCBC>B:::;;(;;@9@@DDD1AACBE8@9:996595;39999(99:;>:>?CB?;;;;;:C?B?BBCCBB>AADC=A;;;CDBBCBBACA@@?BC@DDCBB>AA=AAB;?AA@@
@ATNG8:00727:04877
GATGGTAGGACGAGCGTCTGAGAGGTACTCATTCGTTTCGGAAGAGACAGGTACGTTAATAGTTAATAGCGTACTTCTTTTTCTTGCTTTCGTGGTATTCTTGCTAGTTACACTAGCCATCCTTACTGCGCTTCGATTGTGTGCGTACTGCTGCAATATTGTTAACGTGAGTCTTGTAAAACCTTCTTTTTACGTTTACTCTCGTGTTAAAAATCTGAATTCTTCTAGAGTTCCTGATCTTCTGGGTCTACGCTCGTCGCTCTACCATCGAATCCTCTTAGTCT
+
<<==?BBA=@BBBBBDBCCCCCCC?CCCBBBC@CBBB=BB;?>@BCCCCB?CCCCC@C@CDDD@C?CCCCCBBBB?BBBAA,;:4;ABC=BBBB>CBB@BD9;;BCCC@CCCCCCCC?BBB@C@CBBBCCCC?CBCC?CBBBCCCCBBAABBCCC@CBB?BB@D?BBCBBBBDHBDCBCC:B?C;@AAAA,A@@@A;BABAAAA@@A>BCCC5C@@AC@B@CC?BBCAA@C@C@BBBBCC@BABB;B@@@CDCCCCBBCBBBCCCABBBBB=AA?:::;@@@AA
@ATNG8:00730:04864
GATGGTAGAGTATCATGTGTATCTCCAGAAGATCAGGAACTCTAGAAGAATTCAGATTTTTAACACGAGAGTAAACGTAAAAAGAAGGTTTTACAAGACTCACGTTTAACAATATTGCAGCAGTACGCACACAATCGAAGCGCAGTAAGGATGGCTAGTGTAACTAGCAAGAATACCACGAAAGCAAGAAAAAAGAAGTTACGCTATTAACTATTAACGATACCTGTCTCTTCCGAAACGATGAGTACTACTCTCAGAGACACACTACCATCGAATCCTATTAGTCT
+
9:;;@AA@BCBCCCCCCEHEDBBAA=BBB?BBDDCC9;8;@ABAAA=AC6;59>994449$94=>;;;;A<@@@8@@ABBCC1CC@D6;;;.:>>;@BA?>@@9::/9>BC?BBB<@??>@BBABBA<;;BBBACCCE?AACCCCCC@C?C:::;CCCBCBC?AAABBB@BB@CBB>AA???8>@@=ABCCCC)BA>9:3:ABBBBE@C@>=>@=A5;;;;;=6765997;454...'....37.2277552259<=898;===A@??:==<96/66//..048-//
@ATNG8:00731:04843
GATGGTAGATACTCGCTGATACACCCAGAAGATCAGGAACTCTAGAAGAATTCAGATTTTTAACACGAGAGTAAACGTAAAAGAAGGTTTTACAAGACTCACGTTAACAATATTGCAGCAGTACGCACACAATCGAAGCGCAGTAAGGATGGCTAGTGTAACTAGCAAGAATACCACGAAAGCAAGAAAAAGAAGTACGCTATTAACTATTAACGTACCTGTCTCTTCCGAAACGAATGAGTACTATAGACTATCTGAGACTACCATCGAATCCTCTTAGTCT
+
::::<AA?BBBAA@;<=CCCBA9997;BB?C@AABB?B@BBBCBBB?DC?CACA?:::99(92873?<;?;337)77@>==+9:49.555&5:;5:666;=>;;7;:::7;A@<BBAABBBBCBBCBBBBC@BEEE?BBBBCCBB?C?C@A?ACCAB;::????BBB@BC?????BBBCC>?==900000(0=900/:=999>:>5;77:;?:?@?9949584::=?;8:?>8?//)/98;>>?@@?AB==8=ABBBBC@@@@@=@@BBB:<:9>><*//:66
@ATNG8:00735:04876
GATGGTAGACATATCGTACTCTCTGTACTCATTCGTTTCGGAAGAGACAGGTACGTTAATAGTTAATAGCGTACTTCTTTTTCTTGCTTTCGTGGTATTCTTGCTAGTTACACTAGCCATCCTTACTGCGCTTCGATTGTGTGCGTACTGCTGCAATATTGTTAACGTGAGTCTTGTAAAACCTTCTTTTTACGTTTACTCTCGTGTTAAAAATCTGAATTCTTCTAGAGTTCCTGATCTTCTGGCGCTCTGTCACGTCTGCTACCATCGAATCCTCTTAGTCT
+
<>C>@CBBBCDCCBBEDCCCCCCCCCCCGEBA@ABBB>CB?B@CCAAACC?CC?@??A?AAAA>B?BBBBBBBBB>BBFED3BA<?7782:AAB@BBB?BB;>=BBBB?ACDAAA;;7;??;?;A>>>A::;;AA@@:>>>===?=>DAAA>?>@=>>=:>B=A:=>??>@@??;?AAAA3?:=;>>AAA.A@555.688///=;=@<AAAA/B:::B=C=>>;>@@A:::<A<@@?99;///9766:<:::>>AA??;;;===D=A@?>><>B=BAA<A;:;@
@ATNG8:00736:04862
GATGGTAGGACGAGCGTCTTAGAGGTACTCATTCGTTTCGGAAGAGACAGGTACGTTAATAGTTAATAGCGTACTTCTTTTTCTTGCTTTCGTGGTATCCTTGCTAGTTACACTAGCCATCCTTACTGCGCTTCGATTGTGTGCGTACTGCTGCAATATTGTTAACGTGAGTCTTGTAAAACCTTCTTTTTACGTTTACTCTCGTGTTAAAAATCTGAATTCTTCTAGAGTTCCTGATCTTCTGGTGAGATATGCATGATGCTACCATCGAATCCTCTTAGTCT
+
?CC?@DCC?ABBCCCCBBB?BCAA?BBBBD@@>ACCC>CC@C@CCCCCCC?CCCCC=A=ACCC@C@CCAAAACCB?88877'7?:?BBB=ABBC<A?@B?B===>CBB?BABBBAAA<BBA:>:>>>>>==A;AA==:>==;;;=>AB??A>><B:<>;:@A;A9=A===<<>A;A>>>>2>;@:77777)8=999/;979::?<==<@@@A/@BAAC=C;?A<@>?=><<;@:@AAA=<7;;A=A>>>??@?@@>?AA<==A;>7=AA??<?@9=?A;AC999
@ATNG8:00742:04867
GGATGGTAGTACATGATAGACGACACCAGCAAGATCAGGAACTCTAGAAAGAATTCAGATTTTTAACACGAGAGTAAACGTAAAAGCAAGGATTTTACAAGACTCGACGTTAACAATATTGCAGCAGTACGCACACAATCGAAGCGCAGTAAGGATGGCTAGTGTAACTAGCAAGAATACCACGAAAGCAAGAAAAACGAAGTACGCTATTAACTATTAAACGTACCTGGTCTCTTCCGAAACGAATGAGTAACAGGAGAGTTACGATATGTCTACCATCGAATCCTCTTAAGTCTT
+
/)/7727A//6>???B>@B=;;<000)////5<;;;=<.905;9994;;,4;394:==<<<@:,:.555<<555977.79////&///5<499==/=>@<66695555:97<855055>7>>>;<@??>@995<<@@;@00/)///99979.516:==>BBBAD9;794;;44.53-39;-3498:3888566666$///3886833/88(/(///6277035595555.5:;55268:;;34445::8=9;6:<;.33879-333337733388868334=7=:6999-2.66620
@ATNG8:00744:04836
GATTAGTATAGAGCTCTACATAGTACTCATTCGTTTCGGAAGAGACAGGTACGTTAATAGTTAATAGCGTACTTCTTTTTCTTGCTTTCGTGGTATTCTTGCTAGTTACACTAGCCATCCTTACTGCGCTTCGATTGTGTGCGTACTGCTGCAATATTGTTAACGTGAGTCTTGTAAAACCTTCTTTTTACGTTTACTCTCGTGTTAAAAATCTGAATTCTTCTAGAGTTCCTGATCTTCTGGCGCTCTGTCACGTCTGCTACCATCGAATCCTCTTAGTCT
+
A@B=;9;AABCBCCCCCC>CCJICAACCFC@C@@@;AA<@@EBBBBDC@CCBBB=?<?@AC?B?BAAABBBBC?CCAAD2AB?BBCC>CBBB?BBB?BD;99:AAA?BBBBB>>A:==A>D>;;;?;;;@<A@@?;@???@@@AA<<:::>=>9>88188178=<==><<67055555'56:155555'297:9.553...7668/5555'...38296CC5>::=DAB=C7;:==<?;?==9;;;::://-3--/66=<>>>8====A<@E;>>A;>>AAA
@ATNG8:00744:04840
GATGGTAGACATATCGTACTTCTGTACTCATTCGTTTCGGAAGAGACAGGTACGTTAATAGTTAATAGCGTACTTCTTTTTCTTGCTTTCGTGGTATTCTTGCTAGTTACACTAGCCATCCTTACTGCGCTTCGATTGTGTGCGTACTGCTGCAATATTGTTAACGTGAGTCTTGTAAAACCTTCTTTTTACGTTTACTCTCGTGTTAAAAATCTGAATTCTTCTAGAGTTCCTGATCTTCTGGGTCTACGCTCGTCGCGCTAATCGAATCCTCTTAGTCT
+
<@@=@BCEBBBBBBCB@@AB@CGCBBCCCAA>ADEE>AA>BA??@BBCC@CCCA?=@@CCCC?C?CBCBB???C=<=??=,<84;=>>2:AAA>ACC?CD599?B??<?BBBCBAB??AA:>9>>?@@>>>:>AA@5:8<BA?>=>>???>??@<???:>A<A=AA@;;=A><3:8888,8=D<?>ABB/???@C9A88888===D9::::+9///:6:6>><?>>>>>@<@=A@>>>?7;;@E:=>>>>>>@@@@;;<BA@@;???A=?@;?AA<??:::
@ATNG8:00746:04835
GATGGTAGTACATGATAGACGACACCAGAAGATCAGGAACTCTAGAAGAATTCAGATTTTTAACACGAGAGTAAACGTAAAAAGAAGGTTTTACAAGACTCACGTTAACAATATTGCAGCAGTACGCACACAATCGAAGCGCAGTAAGGATGGCTAGTGTAACTAGCAAGAATACCACGAAAGCAAGATAAAGAAGTACGCTATTAACTATTAACGTACCTGTCTCTTCCGAAACGAATGAGTACGAGAGTCAGAGCAGAGCTACCATCGAATCCTCTTAGTCT
+
:::<;@BABBBCDBBBCBBBB@@@B?CBC@BCCBAB7;6;@CCBBB@@@=@?@?A;;;;;*;=ABECFGCCCCC;BA;;;;;$9<7<;<<<2<B>:<ABCCCC@@?AACD@CCC@CCCBBCBBABBDAABCCACCBB@BBBAAB@@<@?C;:6;@@BBDCD@CBCCCC?CA?AAC?ABBCD>BAA>999CC>BA>ABBBBCBBA?B?B;;:?B@DCBAA?;;:@AAA?A?@@@;@CD?ABCCBBACBBBBBBA@@CBBB>?>BBA?BB@@A>?;5;;;5;AA@@
@ATNG8:00746:04855
GATGGTAGGACGAGCGTCTGAGAGGTACTCATTCGTTTCGGAAGAGACAGGTACGTTAATAGTTAATAGCGTACTTCTTTTTCTTGCTTTCGTGGTATTCTTGCTAGTTACACTAGCCATCCTTACTGCGCTTCGATTTGTGCGTACTGCTGCAATATTGTTAACGTGAGTCTTGTAAAAACCTTCTTTTTACGTTTACTCTCGTGTTAAAAATCTGAATTCTTCTAGAGTTCCTGATCTTCTGGGTGCGCTTCAGTCTCTCTACATCGAATCCTCTTAGTCT
+
>>@>;@@B:B@@;5959@@@@CBC?;;;BBBB?C;;;6:B=A?BB@@@BB?BBBBC?C?DBBBAC?BBBDCBBAC=;;;;;*;@=@A@@6A595.5;=269759>BAB@C@@@ABBA99:B@C@CB;;;@@@>BAAAB=D;;;BDBBBC@@@;;6;CCIEF@C>AAACABBAA;?99999(9.97@B@@@+>995:19///:::::>.4554$4<8::8<8=<9;;?@;;:7=6848?>B<B?A@<:9:ABB????@A@@@?@@@00000:=@=AAB>BB>89
@ATNG8:00750:04877
GATGGTAGTACATAGATAGACGACACCAGAAGATCAGGAACTCTAAGAAGAATTCAGAATTTTTAACACGAGAGTAAACGTAAAAAGAATGTTTTACAAGACTCACGTTAACAATATTGCAGCAGTACGCACACAATCGAAGCGCAGTAAGGATGGCTAGTGTAACTAGCAAGAATACCACGAAAGCAAGAAAAAAGAAGTACGCTATTAACTACTTAACGTACCTGTCTCTTCCGAAACGAATGAGTACTGCGTCTCACTCTCGCCTACCATCGAATCCTCTTAGTCT
+
;49959<@B0000//797:<?666=<.555.55555<8<7:?444.44.4:393//--(----$/)//77;;556<:1::44444$4<8556<<0<>>:>@<;;==550559939::5599:?@@BB;;;GCCFE@CC;;7999:;;@>;?:@;;6;>>595447;::::::8;:;00*/8---(///(/66666$6839;;=433;8*-)-7---)-(-60006;;;=<==7;9;>>6<=B=?>>AAB@@@AA;;;BBBBBBBED@DCC@BCCCB@BF@BAB@BDA@@
@ATNG8:00755:04879
GATGGTAGATACTCGTGATACACCCAGAAGATCAGGAACTCTAGAAGAATTCAGATTTTTAACACGAGAGTAAACGTAAAAAGAAGGTTTTACAAGACTCACGTTAACAATATTGCAGCAGTACGCACACAATCGAAGCGCAGTAAGGATGGCTAGTGTAACTAGCAAGAATACCACGAAAAGCAAGAAAAAAGAAGTACGCTATTAACTATTAACGTACCTGTCTCTTCCGAAACGAATGAGTACGAGAGAGCACACGTGTCTACCATCGAATCCTCTTAGTCT
+
77:;<A@?BDDECA@ACDDDCCEFGAAB?AACCAA?A?BBCBBBC?BB?A=@B=899::.:@CCF??@ABABB>BBCFDCC2;;7;9@@@7ACE@BFHDBBBBB?B?BC@BCD?AACCCABBCCCBBCCDC?BBAA>@@CA@?:94;=B@@=@AAABBBB?ABABBB???<?B>8==7333&3775;BABBB)BB?BBCAAA@@@7:69>@?8>;>@BCC?BB:::AB?B?BBD=CCC?CCBBBBAB@AABBABAAA@@@A;;;;>:?;;;H588=@A@=A===8
@ATNG8:00758:04856
GATGGTAGGCGACATACATACGCGCCAGAAGATCAGGAACTCTAGAAGAATTCAGATTTTTAACACGAGAGTAAACGTAAAAAGAAGGTTTTACAAGACTCACGTTAACAATATTGCAGCAGTACGCACACAATCGAAGCGCAGTAAGGATGGCTAGTGTAACTAGCAAGAATACCACGAAAGCAAGAAAAAGAAGTACGCTATTAACTATTAACGTACCTGTCTCTTCCGAAACGAATGAGTACGATGAGAGAGCTCTCTCTACCATCGAATCCTCTTAGTCT
+
?;=>@CCC?CBBBCCCCCCCCBCCC@KFF@;:<B;:6;>ABDCCBC@DD?B?BCCCCCCC1C@CFJCBBBCDFF>BBCCCBB5BB>D4:;:6;EC@CBBBCCCCC?C@BB?BBB?BBBBBDDBBBCCCCCCB?BCCC>ABCDCBB@>B?C999;BBBBDDC@BBBCCB?BC?BBC?BBBBB=BCC?AA@@@1BC?CBAA@BBCC5769AAA1718>A@A?AABBACC?B?:;;9:CC@BAACCCCBB??@CCCBBBBBBC;::B?=@:::A:??<==><AB:::
@ATNG8:00718:04890
GATGGTAGAGTACAGTGTAGTAGACCAGAAGATCAGGAACTCTAGAAGAATTCTGATTTTTAACACGAGAGTAAACGTAAAAAGAAGGTTTTACAAGACTCACGTTAACAATATTGCAGCAGTACGCACACAATCGAAGCGCAGTAAGGATGGCTAGTGTAACTAGCAAGAATACCACGAAAGCAAGAAAAAGAAGTACGCTATTAACTATTAACGTACCTGTCTCTTCCGAAACGAATGAGTACTACTCTCAGAGACACACTACCATCGAATCCTCTTAGTCT
+
BBCD?CCCCCCCCBBCCCCCCCDDD?BBD@BBBBDC?C@CCBBBBC?CB?C@CCAABCCC3CACCCCCCCC?@?9@@==???.?A=A=B??/:9@<@@<><=BBC>C?AA=@@@<ABA>>=>>>AAAAA@@C:@@>@;>>AA>@>@:@=A>A=@ACCCAA>:?@AAAA;AB?CBB?AA999,8>>9=????/;;7<AACAAAAA7>:>?>>9>;???>>9>A<;787295:AA9@BB?BBBBAAAB??@@??@CBBBBBBBBBBB>BAAAA>??;8889>??>>
@ATNG8:00719:04894
GATGGTAGTATATCGCGTCGCTTTCCAGAAGATCAGGAACTCTAGAAGAATTCAGATTTTTAACACGAGAGTAAACGTAAAAAGAAGGTTTTACAAGACTCACGTTAACAATATTGCAGCAGTACGCACACAATCGAAGCGCAGTAAGGATGGCTAGTGTAACTAGCAAGAATACCAGCGAAGTAAGAAAAAGAAGTACGCTATTAACTATTAACGTACCTGTCTCTTCCGAAACGATGAGTACGAGAGAGCACACGTGTCTTCCATCGAATCCTTTTAGTCT
+
4;44055549::;556?=;;<CC=C:>>?:===///)/+//;;;;>:>>:=498933988'3283333788:;=3=933333$37173999&3371775558557/725708=>79655599::655<>>56.2957/555577894848;;6;;555998978557<43/*///4///:8).38.33;<;)99.333388///5;5/448161:8859,2277553(.(.49'-----/99=@@A8555@>=788>6558</6/5///.2782777+9;322
@ATNG8:00723:04901
GATGTAGCGCATATCAGCGCAGCCCAGAAGATCAGGAACTCTAGAAGAATTCAGATTTTTAACACGAGAGTAAACGTAAAAAGAAGGTTTTACAAGACTCACGTTAACAATATTGCAGCAGTACGCACACAATCGAAGCGCAGTAAGGATGGCTAGTGTAACTAGCAAGAATACCACGAAAGCAAGAAAAAGAAGTACGCTATTAACTATTAACGTACCTGTCTCTTCCGAAACGAATGAGTACCTCTGACGCTCGTCCTACCATCGAATCCTCTTAGTCT
+
DDEBBBABBBC@@@BCCCBBBBBB=BBBADCCCBB6:6;ABCCCCDCB?@=@BCBBDDD2C@CCCCFCCCCCC>CB:9:::.:C=C2:;;.;CF@C=<<ABCCGAD@CC?BBD?BACCCCCCCBBBCCCBB?BB@@<@BBAAAAA;A=ACC@BBCCCCBC?BEEDEC@@?;???;?ABAB>BBB@???==,9939BBCDBBBB<><?@AA4818ACBB@BCBBBBB>@>@BB<B;;::CCCDCC?BBBBBBCCC>>>B@CBB?A999B>A@?>?>?A>>>A
@ATNG8:00725:04881
GATGGTAGCTCGCTGATGATATCTCCAGAAGATCAGGAACTCTAGAAGAATTCAGATTTTTAACACGAGAGTAAACGTAAAAAGAAGGTTTTACAAGACTCACGTTAACAATATTGCAGCAGTACGCACACAATCGAAGCGCAGTAAGGATGGCTAGTGTAACTAGCAAGAATACCACGAAAGCAAGAAAAAGAAGTACGCTATTAACTATTAACGTACCTGTCTCTTCCGAAACGAATGAGTACTACTCTCAGAGACACACTACCATCGAATCCTCTTAGTCT
+
99;<@?;AB@=<:555555;;;<@C9955.559955045:<<:::>0547?8ABBBBAAA/A<9:9???B??>D>B=A@B@@0=@;=.9:;*;AA?@AAB@BBBB?B@@@=@BA:@@;:;@;;;=<<@;;:<7<>>><@A@ACBBB?B>A;;7;AAA@@?B?BBB???@CC>>>>?><<??8???;@ABBB1<?>?>>>@??>>:<8<=<;8<9==;;;>AABA???=A<=?A;A8707;><>?@ABBDBABBBC<<;775525825@:::27727<>7>BB==
@ATNG8:00726:04908
GATGGTAGCAGACTTGACAGAGCGCCAGAAGATCAGGAACTCTAGAAGAATTCAGATTTTTAACACGAGAGTAAACGTAAAAAGAAGGTTTTACAAGACTCACGTTAACAATATTGCAGCAGTACGCACACGATCGAAGCGCAGTAAGGATGGCTAGTGTAACTAGCAAGAATACCACGAAAGCAAGAAAAAGAAGTACGCTATTAACTATTAACGTACCTGTCTCTTCCGAAACGAATGAGTACTGCGTCTCACTCTCGCCTACCATCGAATCCTCTTAGTCT
+
AAA>?BBBCCBBBD?BBCCCCCCCC@CCDAABBBCC@C?BBBDCCC?CC@C?BCBAAABA2A@BBBABBAC??>5<>::;;;*;D@D5;;;*:CEBHECCCCDDC?B@BB@BBC?BBBACCCDAAABBBCCBBBCCC?B@@@BBBB>C@DBB?BCBB@BAA??AAAAA?CC@>@@>@>CCD=A@@<<>>>>1?C@B999CBB;;7;>?>?A7;7;?BBD?BCABABB?B?BDD=BBB?BABCCCBBBBABBBCBBACBBBC@CDCABABAB?BB?BBB?CAAAB
@ATNG8:00726:04912
GATGGTAGAGTATGCATGTGTATCTCCAGAAGATCAGGAACTCTAGAAGAATTCAGATTTTTAACACGAGAGTAAACGTAAAAAGAATGGTTTTACAAGACTCACGTTTAACAATATTGCAGCAGTACGCACACAATCGAAGCGCAGTAAGGATGGCTAGTGTAACTAGCAAGAATACCACGAAAGCAAGAAAAAAGAAGTTACGCTATTAACTATTAACGTACCTGTCTCTTCCGAAACGAATGAGTACTATAGACTATCTGAGACTACCATCGAATCCTCTTAGTCT
+
/79928///7:;///97;5595955;9=995:444:=2945;<AAAC?:;:;@BBBBBD@D1C;@@GDBAA<;:=07/0////$/7)//8<<=/;;=6;;;;;><<<=6=9??<?9904399?@<@BCAAAACCCAHDDD?BBCCCCCC?C?B@@=@BBBCCBA@@@ACCC@BC>AA@?==999+3883377787%7;938.8>;;ABB?A<;:;87:>>;BEE@C:::A@B?B<?@D<BBB9:8B9::CAAABBBBBBABCCCEBC@@?ABAACC>??;?::49:AAC
@ATNG8:00727:04882
GATGCATCATGCATATCTCACCAGAAGATCAGGAACTCTAGAAGAATTCAGATTTTTAACACGAGAGTAAACGTAAAAAGAAGGTTTTACAAGACTCACGTTAACAATATTGCAGCAGTACGCACACAATCGAAGCGCAGTAAGGATGGCTAGTGTAACTAGCAAGAATACCACGAAAGCAAGAAAAAGAAGTACGCTATTAACTATTAACGTACCTGTCTCTTCCGAAACGAATGAGTACCTCTCAGACGCTCGTCCTACCATCGAATCCTCTTAGTCT
+
CCBC@@@AA;;;=;56>CCDDACBB?BAAB:;6;@AAC;=;C@CB?B?@@BCEEED5C?C@?@@@A@@@@9@@AAABB2AB?A5@@@7@BB?BCCCCF@@@;>8><=ABA>AAEBDCCBBABADCDCB@D@@?;@@@ABAAA?B?B;;9;CAAABBE@AAABCB<??@9:9499999,998;<<<==.7?<;58;>=@@A=A<AAAA;>;?A;;;?BBA@??B?C>ABG>E@@=?AAABBB?BBAAAABEA@@@B<;7;?B:;;;BB=BB=====A?;;;
@ATNG8:00728:04896
GATGGTAGCTATACGTATATCTATGTACTCATTCGTTTCGGAAGAGACAGGTACGTTAATAGTTAATAGCGTACTTCTTTTTCTTGCTTCGTGGTATTCTTGCTAGTTACACTAGCCATCCTTACTGCGCTTCGATTGTGTGCGTACTGCTGCAATATTGTTAACGTGAGTCTTGTAAAACCTTCTTTTACGTTTACTCTCGTGTAAAATCTGAATTCTTCTAGAGTTCCTGATCTTCTGGTCTACTACACTGTACTCTACCATCGAATCCTCTTAGTCT
+
:;==?BDBBB>@CA<A=@AACCCCECCBCB;<6;A@B;?>:>8999A@@@<@@>>@:@=A?;;49=@?BBAC?==6:99:8$39498<48BAB>BCA<:95998??B@B@AACCCC=BB?<A;>>@>>>>A<??@@7;:@===?A@=>>@>>==<BDD=??<>;>>>>@@@?>8=::::/:4:48888)8@>=>3::;:==<6/////'/<=?@<?<>>;>>=@:::9@///==AA<>>>:>BBB???@@>>>??@A==//,/999=9=A<@<<6<<///
@ATNG8:00734:04926
GATGGTAGGCGTGTGAGAGTCTGCCCAGAAGATCAGGAACTCTAGAAGAATTCAGATTTTTAACACGAGAGTAAACGTAAAAGAAGGTTTTACAAGACTCACGTTAACAATATTGCAGCAGTACGCACACAATCGAAGCGCAGTAAGGATGGCTAGTGTAACTAGCAAGAATACCACGAAAGCAAGAAAAAGAAGTACGCTATTAACTATTAACGTACCTGTCTCTTCCGAAACGAATGAGTACGATGAGATCTCGTGTGCTACCATCGAATCCTCTTAGTCT
+
A@A<;>@C@BBCBBBBCDDDCCBB=6A@@<@BBCBB?BBCBBBBBB?@@<@=@@A@@@@@0@>ABA@@@CBAAA;@A9999+9@;@9???5?BB?BBBAABBBB?C??;6;>>;?>>=B@@@AAA>>=@@@7;;=><@@@AAAA@<>;>=@=ABBABABB?B?;;??<?C@CDD;?=999(377,3===?199599;;>>9<<8<6;===6<=A:786.65977//(/(.55.5;;7;<<@===BBBBB@A==>@A??;;;B>>:>AAA><@A=;;;:>=>>>
@ATNG8:00740:04892
GATGGTAGCTCACGTACGTCACACGTACTCATTCGTTTCGGAAGAGACAGGTACGTTAATAGTTAATAGCGTACTTCTTTTCTTAGCTTCGTGGTATTCTTGCTAGTTACACTAGCCATCCTTACTGCGCTTCGATTGTGTGCGTACTGCTGCAATATTGTTAACGTGAGTCTTGTAAAACCTTCTTTTTACGGTTTACTCTCGTGTTAAAAATCTGAATTCTTCTAGAGTTCCTGATCTTCTGGGTCTCTCTCTCACGCACTACCATCGAATCCTCTTAGTCT
+
:<>?@CCA;9695::;=9>@;;00//999<;;6;<@B:AA=A=@@;;;BA<@@BAA?B@BBBCAD@C@AABC@@?80000+-8)----(-6/3-3;939<,//:::?5=BCCAAAB???;:>:=BAAA>>><>>@B9==?;888<99:///99949>?8<:4828AAA?>>=969;;;;,:466=>@@@,9/-*-94966--,6--/5;>>>*655576;4771965/;//*/6:::==@:=>?K:?>>>>>>>@@@@@??:://,/::;<17;:=;;5;>A;;
@ATNG8:00743:04884
GATGGTAGCTCACGTACGTCACACGTACTCATTCGTTTCGGAAGAGACAGGTACGTTAATAGTTAATAGCGTACTTCTTTTTCTTGCTTTCGTGGTATTCTTGCTAGTTACACTAGCCATCCTTACTGCGCTTCGATTGTGTGCGTACTGCTGCAATATTGTTAACGTGAGTCTTGTAAAACCTTCTTTTTACGTTTACTCTCGTGTTAAAAATCTGAATTCTTCTAGAGTTCCTGATCTTCTGGGTCTCTCTCTCACGCACTACCATCGAATCCTCTTAGTCT
+
:::;@@@??@;A@B;@?;@CCBBBCDCBCC::;:DFF@BB>B@CCCBBBD?CCCCC?A?BCBC?C?BBCEBBBBB?ABBBC3BB?BBBB>AAAC@DAA=@C7:99A=?;?BBABBBB>AAD<A;>>????@?<?A>>8;;AA?>>>@@A@@==<>89:::>>:><@@A@@@AAB;???BB;C<?:;;;:;+;><<@6;;9///<;<=5;;::*:888@<A;>>=BB>>>??6;7;@@BBB7;;>>7>>?>>;;;@@@@@AA>>>A:>=>AB<@?<?@A<?>>>>
@ATNG8:00744:04892
GATGGTAGTAGTACACTAGTCATACCAGAAGATCAGGAACTCTAGAAGAATTCAGATTTTTAACACGAGAGTAAACGTAAAAAGAAGGTTTTACAAGACTCACGTTAACAATATTGCAGCAGTACGCACACAATCGAAGCGCAGTAAGGATGGCTAGTGTAACTAGCAAGAATACCACGAAAGCAAGAAAAAGAAGTACGCTATTAACTATTAACGTACCTGTCTCTTCCGAAACGAATGAGTACACATCGTCGTGTCGTGCTACCATCGAATCCTCTTAGTCT
+
:99:<@?ABBBBBC>??>BBCBDEDACBA<AA@@@B=B<A@A?@@C@CC?C@CB;;9?==,@=AAACBCBA9:9/9:;;999$9>7<.9::*9@@?CCBCBDD:;:;?BC@GDD?AACBBBCCCDBBCBCBC@DCCC>AACCBBBA@B@C:::;CBBBCCC?BBBBBB?BD@BBB?BBBBD>BAA=ABBBC2AB?A>>>@@@@E7;7;C>>6;7;BBBB?DDCCCCC?B?BBA<@>>;?BBBBBCBBBBB>@CDECB9::BBAAB?BBBBD@CC?BCA>@BBA=
@ATNG8:00745:04921
CGATGGTAGTGGTCAGTGCGCGTCGTCCAGAAGATCAGGAACTCTAGAAGAATTCAGATTTTTAACACGAGAGTAAACGTAAAAAGAAGGTTTTACAAGACTCACGTTAACAATATTGCAGCAGTACGCACACAATCGAAGGGCAGTAAGGATGGCTAGTGTAACTAGCAAGAATACCACGAAAGCAAGAAAAAAGAAGTACGCTATTAACTATTAACGTACCTGTCTCTTCCGAAACGATGAGTACTATAGACTATCTGAGAACTATCGAATCCTCTTAGTCT
+
(,,,,(-85-404=<<566;;;;666<8<=>9669??>4;4:AA@CCE@@@=@@BA>99999'72;88AAA?:<;;3<794444$5>7<.555&5;;7>666;=<9:7:0558;;;:>===D@@969@@@9:9B;??AC?AD=BBBBB?B=A:94:>=999@@=A998==<992889498333(333,333333#3;433488888=6=0227A294753332333888749.339.7333;=====888665558233:9//*/666633,3717760//...
@ATNG8:00747:04894
GATGGTAGCGCGACGAGCGTAGACCCAGAAGATCAGGAACTCTAGAAGAATTCAGATTTTTAACACGAGAGTAAACGTAAAAAGAAGGTTTTACAAGACTCACGTTAACAATATTGCAGCAGTACGCACACAATCGAAGCGCAGTAAGGATGGCTAGTGTAACTAGCAAGAATACCACGAAAGCAAGAAAAAAGAAGTTACGCTATTAACTATTAACGTACCTGTCTCTTCCGAAACGAATGAGTACGATGAGATCTCGTGTGCTACCATCGAATCCTCTTAGTCT
+
////)/97994449556<>><<<@@3;6615:;9995939::4444.3:496555::===+878;898888333(3;;9555$5:7<6=<<0=;;7<==<@<<00*/2772:<:244935966;;<<<<9;:=>@@A6:9>??A=B<>6<00*0>==??BB>A??><<7>>>BAA>888;;/33;6//////#/65./(/659;9>:<4>>A@;?=::ABA=@????=?;?8@??8>8829=>@A@@BA999B@???B::7722288385522,25255559:888
@ATNG8:00747:04910
GATGGTAGCACACGAGATCTCATCGTACTCATTCGTTTCGGAAGAGACAGGTACGTTAATAGTTATAGCGTACTTCTTTTTCTTGCTTTCGTGGTATTCTTGCTAGTTACACTAGCCATCCTTACTGCGCTTCGATTGTGTGCGTACTGCTGCAATATTGTTAACGTGAGTCTTGTAAAACCTTCTTTTTACGTTTACTCTCGTGTTAAAAATCTGAATTCTTCTAGAGTTCCTGATCTTCTGGGTGCGCTACAGTCTCTCTACCATCGAATCCTCTTAGTCT
+
<<CD?BBCCDCC@@@ABACGCCCHCBAA@@@B=BBBD>CE@C?BBCFGCC?CCABCFD>BBBD@ECABBBBA@@;99:9:)7:13:;<5=BAB>ABC>A@0000;/0)/8668>=C?BBB?A=???@>::;<A@A@<AAAA>>><;<ABBA>>?;>==8=A6;7;;;B?????7::BAB5B=B:==???/;====.3-----69;=68889*7///5(/(5;5?=;>AAA7;6;?><9;7;>AB9AA9666///99==AA@???=<;;CC=AA7;;?;?@B??
@ATNG8:00751:04912
GATGGTAGCTATACGTATATCTATGTACTCATTCGTTTCGGAAGAGACAGGTACGTTAATAGTTAATAGCGTACTTCTTTTTCTTGCTTTCGTGGTATTCTTGCTAGTTACACTAGCCATCCTTACTGCGACTTCGATTGTGTGCGTACTGCTGACAATATTGTTAACGTGAGTCTTGTAAAACCTTCTTTTTACGTTTACTCTCGTGTTAAAATCTGAATTCTTCTAGAGTTCCTGATCTTCTGGTAGAGCGTGCATATATCTACCATGAATCCTCTTAGTCT
+
;4:;5:9;55<<=CBBBBBCCAAABBA@AFFDBCCEC>CD@CB@@@BBBD?@@BBA6;5;:<;5905555=BCBB?BDFFF1??8>=<=3?::58AAC>AA788@><>?B???AAAA?@A=:>8<>;77/..946637,22855588677755/./<69470//(/.557555522+22222&2.5065888)76558'--2---7579-555'2888;5959</577577:::0558333(..50335855...7555=:69996/6////334-//69999@
@ATNG8:00751:04929
GATAGCACGACACGACGATGTGTACTCATTCGTTTCGGAAGAGACAGGTACGTTAATAGTTAATAGCGTACTTTTTTTCTTGCTTTCGTGGTATTCTTGCTAGTTACACTAGCCATCCTTACTGCGCTTCGATTGTGTGCGTACTGCTGCAATATTGTTAACGTGAGTCTTGTAAAACCTTCTTTTTACGTTTACTCTCGTGTTAAAAATCTGAATTCTTCTAGAGTTCCTGATCTTCTGGTATGACTAGTGTACTACTACCATCGAATCCTCTTAGTCT
+
BCCCBCDCA@@CD;56566==@ABBBBCC?BBBB>BC8;:<BBCCCC@DDBBC?C>AABB@C@CCCBAA@<D==A?C#C@0//9929///5;=>7?A9????@=78<?BA@AB?>>=>B>B=BBB@@@7ABBB?B?AAA@>>>>>>@@@BB<==>=AA8=:;;;A<<8==:=@@BC-=4=8<<:::*888==19955599:9:-7652$295887;7;<7<@?>>??6=6=>?ABB?BBC@B>??BBBBBA>>@@AA???B=;;;==:>C?BBB?BBBBB
@ATNG8:00755:04892
GATGGTAGGTGCACATTGAGTGTATCCAGAAGATCAGGAACTCTAGAAGAATTCAGATTTTTAACACGAGAGTAAACGTAAAAGAAGGTTTTACAAGACTCACGTTAACAATATTGCAGCAGTACTCACACAATCGAAGCGCAGTAAGTATGGCTAGTGTAACTAGCAAGAATACCACGAAAGCAAGAAAAAGAAGTACGCTATTAACTATTAACGTACCTGTCTCTTCCGAAACGAATGAGTACTATGTAGAGCTCTATACTACCATCGAATCCTCTTAGTCT
+
@;@>@DCC>@@@99//,/:<?E@?FD=BBC@;;9??>:?:><;;;00*//)/)//9=>>?@+605;99;;666@B;AA9:99*5C8C.959&5::6<666=>>:;7:8::4:==6:9=46666??E@???CC?CBBB?BBBACCBB@CCFCC?CEBBBBBD@BB@BBB@BA>BBB=??BBC8AAB?BCBCB2CC?CAAAACBBB5769CCC@?:@@CCB@CDCBBBC@B?BCC=B@@>?CCAAABBBBBBBCBBBAABBBBA>>@:>>??A=AA=5559>B???
@ATNG8:00757:04884
GATGGTAGCTCGATGATGATATCTCCAGAAGATCAGGAACTCTAGAAGAATTCAGATTTTTAACACGAGAGTAAACGTAAAAAGAAGGTTTTACAAGACTCACGTTAACAATATTGCAGCAGTACGCACACAATCGAATCGCAGTAAGGATGGCTAGTGTAACTAGCAAGAATACCACGAAAGCAAGAAAAAGAAGTACGCTATTAAACTATTAAACGTACCTGTCTCTTCCGAAACGAATGAGTACACATCGCTCGTGTCGTGCTACCATCGAATCCTCTTA
+
:<>:7;>>BB===>B==BBCDCCCJBCCC@C=BBCA:>7:<;<<5525;7;:>B;<ABBB1B@BBB?>?<A?@?8;744444$4;7;.555&599.66>;;;><@:@=;<7<@@?CBAAC;9:@ABB;;;;C?B::9895<<>>==9<9=6946>=AC?<??BBBBBB?AA>AA?6?<8<<3;>>;@BBBB3BC?B9:9BA??@388)8999065'58?44.44444445:6:==5<<=8<;9/////>/87>8;88<8BB@;;885;297.--2--(---,2
@ATNG8:00757:04890
GATGGTAGAGTATCATGTGTATCTCCAGAAGATCAGGAACTCTAGAAGAATTCAGATTTTTAACACGAGAGTAAACGTAAAAAGAAGGTTTTACAAGACTCACGTTAACAATATTGCAGCAGTACGCACACAATCGAAGCGCAGTAAGGATGGCTAGTGTAACTAGCAAGAATACCACGAAAGCAAGAAAAAGAAGTACGCTATTAACTATTAACGTACCTGTCTCTTCCGAAACGAATGAGTACTACTCTCAGAGACACACTACCATCGAATCCTCTTAGTCT
+
BBCC@CBBBCCCBBCBCCCC@@B994;;;6;BCCCC@C?BBBBA::4;B?B@CAA;;;;;*525BBBDEGCBBB<@D=>>?>,?@9>4:;:.;@@<ABBBCCB:94;9?@<@@A=@AADCCBCBCCCCBB@?:?A@@=BAAABB@A>BADBB<ACCDBB@A@BBBABB?BB>BBB>AABA>9;89299999(:?;?:99?=;00)0;96667=9?>D;;7;CBABCC@C@;;;8;BB@CCCCCDDBCCBBBCCCCBBBBBBBCBB?BBBCA=>><>AA:>CCBB
@ATNG8:00757:04903
GATGGTAGCTATACGTATATCTATGTACTCATTCGTTTCGGAAGAGACAGGTACGTTAATAGTTAATAGCGTACTTCTTTTTCTTGCTTTCGTGGTATTCTTGCTAGTTACACTAGCCATCCTTACTGCGCTTCGATTGTGTGCGTACTGCTGCAATATTGTTAACGTGAGTCTTGTAAAACCTTCTTTTTACGTTTACTCTCGTGTTAAAAATCTGAATTCTTCTAGAGTTCCTGATCTTCTGGGTGTATCAGCGAGTATCTACCATCGAATCCTCTTAGTCT
+
BA@>?BBBBBCCBBBCCCCCCCCCCCCCCCCB@BBBF>DD@C@CBBBBCC?CDCCC@B?BBBB@B@CBBABACCB?ABCCD3BB?AABB>BBBB>ABC@BB<==>BBB?BBAABBBB=B@>9@=@@>=>>>><@@>?6<<<<::;>>AAAB;;;A=?==:=@=A=A@@@@?@@B<>>>DD;B=B=88776(8<666)//9///=;<?;>>>>.=><>;;A;AB<@@@@>==9=:>=>>;;6;???9>>=@B@@@??@>>=@@@@A=A;;:A=??:>>A=B;:;;
@ATNG8:00758:04894
GATGGTAGTAGTACACTAGTCATACCAGAAGATCAGGAACTCTAGAAGAATTCAGATTTTTAACACGAGAGTAAACGTAAAAAGAAGGTTTTACAAGACTCACGTTAACAATATTGCAGCAGTACGCACACAATCGAAGCGCAGTAAGGATGGCTAGTGTAACTAGCAAGAATACCACGAAGCAAGAAAAAGAAGTACGCTATTAACTACTAACGTACCTGTCTCTTCCGAAACGAATGAGTACTGTATCTATGTGTGCGCTACCATCGAAATCCTCTTAGTCT
+
94998<559C@?;=<<=>696444/3///)/::;;;7<:>>>=<<<;778<)//998888$/)5:;<<<=<<<<4::;@@@@+69.5.555&59>9>666;><@A;?;;:2999499ABCCCCC@@@BCCBB@BBBC>BABBBBBC<=9@00+0@@>@=BB@BBAABB<>>?AA@;@?<<8733,38<<=.9@>=>??>=9:7175999<994:6;9><==;;:::79477;3777,79:<>AA889A@@9987=9;785..89)..6...'22.555.599::
@ATNG8:00762:04897
GATGGTAGCGCACACATAGATACAGTACTCATTCGTTTCGGAATAGACAGGTACGTTAATAGTTAATAGCGTACTTCTTTTTCTTGCTTTCGTGGTATTCTTGCTAGTTACACTAGCCATCCTTACTGCGCTTCGATTGTGTGCGTACTGCTGCAATATTGTTAACGTGAGTCTTGTAAAACCTTCTTTTTACGTTTACTCTCGTGTTAAAAATCTGAATTCTTCTAGAGTTCCTGATCTTCTGGCTCTCGTAGACAGATACTACCATCGAATCCTCTTAGTCT
+
BHDF?CAAACCCDBBBBBDDCBBBBDCCCCAA?ABCC=CB?C?CCCCCBB@BDECC?B?BBBB?D@CCBBACCCC@@@??>0>?:ABCC>BBCC@DCC?CC?AAACCJ@CCBBCCDC@CBB?B@CCCCDCBB?BABB?CCBBBBCBCCCCBCBBB?BBD@DD?C?BBCCCDDBC?B@@@@9@?D=@A@@@1@BBFF>AACCCCCCCC@CCCC5DBBBC@D@DC@CCBBBAA>A@BBDDDD=A@C@CCCCBCCCCC@@@DCBBBDD?BBBBB@BB>>??@BBABB
@ATNG8:00715:04933
GATGGTAGTGTCAGTGCGCGTCGTCCAGAAGATCAGGAACTCTAGAAGAATTCAGATTTTTAACACGAGAGTAAACGTAAAAAGAAGGTTTTACAAGACTCACGTTAACAATATTGCAGCAGTACGCACACAATCGAAGCGCAGTAAGGATGGCTAGTGTAACTAGCAAGAATACCACGAAAGCAAGAAAAAGAAGTACGCTATTAACTATTAACGTACCTGTCTCTTCCGAAACGAATGAGTACTGTATCTATGTGTGCGCTACCATCGAATCCTCTTAGTCT
+
<<>>?BBCECB@@@A;@CCAAACAB?ACC@GCAAAC?C?BAA@@A@<@B?B@A>>:::::)9;<;<BAAA><><3<;99;;;';?>B5;;;*9@<6<;<@=@@;;;9?CB=B@@6;;@=AA999DD@@@CCB@BCCF?ABBDDCCCADAFBA>@@AAABBB@BCBBBA?BD@AAA?CBBDD=BAA>ACCCC2BBAC;;;??@@@<A<>>>=:==@@CCC?BBBBBAA?B=@?F>BBB?BBBBBCBBBBCBBBBBCBBBB@@@@AB<???@C:==<;:::>A>99
@ATNG8:00722:04955
GAATGGTAGCAGACGTGACAGAGCGCCAGAAGATCAGGAACTCTAGAAGAATTCAGATTTTTAACACGAGAGTAAACGTAAAAAGAAGGTTTTACAAGACTCACGTTAACAATATTGCAGCAGTACGCACACAATCGAAGCGCAGTAAGGATGGCTAAGTGTAACTAGCAAGAAATACCACGAAAGCAAGAAAAAAGAAGTACGCTATTAAACTATTAACGTACCTGTCTCTTCCGAAACGAATGAGTACCTCTCAGACGCTCGTCCTACCATCGAATCCTCTTAGTCT
+
0/)/;5:;<//55::9;==666<<?@:@@B=@AB;;;<@?C@@@;98>BB?A=>>997777'88:;/0//>88=>7<844999'9:458=>>2>??@AB@@===::69?@@=<@<7:;<?@BBBAA@A999>>89:::7;>=::5556<6-.-05--(-7//3498::33,337(7<838;9981733,//////#/:6//.635596-25)5996,2-2:994788894536;4333(399188:88793733////.88668;;6:::6:82..07:/...265322
@ATNG8:00725:04963
GATGGTAGGTGCACATGAGTGTATCCAGAAGATCAGGAACTCTAGAAGAATTCAGATTTTTAACACGAGAGTAAACGTAAAAAGAAGGTTTTACAAGACTCACGTTAACAATATTGCAGCAGTACGCACACAATCGAAGCGCAGTAAGGATGGCTAGTGTAACTAGCAAGAATACCACGAAAGCAAGAAAAAAGAAGTTACGCTATTAACTATTAACGTACCTGTCTCTTCCGAAACGAATGAGTACAGAGAGTACGATATGTCTACCATCGAATCCTCTTAGTCT
+
4499.45<<=BGDBCBBCCCCCBBB@BBB@B@@@AA?A=@@@@@?@<;;59<?@@BCCBB5D=@@@996;>>@D>@996>>>(>?;;@CGE8BBC?BBAAA@@00,0;00+0;?9>?AACCDCCFAAABB@@=@AAA=@@@BBBBC@B@B@@?@CEECCCF@;;:???=@@>AA@=BBCCC<B7949@@@@A'>>;9929:AAAB@=A=B???<>;>;AAC?BBB;;;D?B>@CD>BCC@BBBBAAA???BBBBBBABAA:99BBBB@BBB9948=8=>?<@@;;;
@ATNG8:00734:04956
GATGGTAGCACGAGTCACTCATATCCAGAAGATCAGGAACTCTAGAAGAATTCAGATTTTTAACACGAGAGTAAACGTAAAAAGAAGGTTTACAATACTCACGTTAACAATATTGCAGCAGTACGCACACAATCGAAGCGCATTAAGGATGGCTAGTGTAACTAGCAAGAATACCACGAAGCAAGAAAAAGAAGTACGCTATTAACTATTAACGTACCTGTCTCTTCCGAAACGAATGAGTACCTCTCAGACGCTCGTCCTACCATCGAATCCTCTTAGTCT
+
<<=?@BBBC<5599:9556====<<7;>@;A@A@@@5;49@;@A;@7;>:@<AC;;9<<<'<2378@8834488573;:999$45.5.55)59949;;@==<@@9;9;><@AC?BBCBDCCCBBBBAAA;;5;@@A>AAC@AA?B@B?BAA>AB;:;@00,/9988=1788=B?=@@00*///(3:===+8858>AA>;???9=;<;?A<A;@@997?BBBBCCC?A=@A@7@00+0>@>>AB;???@?@????9:999>A??;?999B=AB?:99?C@@99
@ATNG8:00737:04968
GATGGTAGTACATGATAGACGACACCAGAAGATCAGGAACTCTAGAAGAATTCAGATTTTTAACACGAGAGTAAACGTAAAAAGAAGGTTTTACAAGACTCACGTTAACAATATTGCAGCAGTACGCACACAATCGAAGCGCAGTAAGGATGGCTAGTGTAACTAGCAAGAATACCACGAAAGCAAGAAAAAAGAAGTACGCTATTAACTATTAACGTACCTGTCTCTTCCGAAACGAATGAGTACGATGAGATCTCGTGTGCTACCATCGAATCCTCTTAGTCT
+
<<BB9B;@?BABAA@A66:ACA@@@;;;?9>666==9=<@>=BBBB@CE>A>@></////$/:/0/<<9=9===6=AAAAAA0;;5:5;;;*;;;456;<:@A69;:@CC@EBB>@@AAA@@@@CB@@AAA@?B;;;@CBBBAA@D@D7;;;6;AAACBBB?BBBCBB?BB<@@@000@@@7>;>99:9::9%9<<793<8@ABB?C?CCCE=;5;=ABB?CCCCCBB?B=AAA<@AA?;::ACC??@BBBBAB?????BBBBBBB=A;;;A6;;=888=AD:::
@ATNG8:00738:04961
GATTAGACACGTGTGCTCTCTCGTACTCATTCGTTTCGGAAGAGACAGGTACGTTAATAGTTAATAGCGTACTTCTTTTTCTTGCTTTCGTGGTATTCTTGCTAGTTACACTAGCCATCCTTACTGCGCTTCGATTGTGTGCGTACTGCTGCAATATTGTTAACGTGAGTCTTGTAAAACCTTCTTTTTACGTTTACTCTCGTGTTAAAAATCTGAATTCTTCTAGAGTTCCTGATCTTCTGGACGACGCGCACTTGACACTACCATCGAATCCTCTTAGTCT
+
@AC:=BBBCCBBCAAABCAA@BCCAAACCC@BBBD>DD@D@@@@BDBB?BBCDC@E=@@AA?A?CBCCCAABA@CCCCC2AA@BBBC>BCCC?ACC@CC<?>?C??<@CBBBBBC?AAA;A;@>>>>@<<8<CAA;?@>@>=>>??A>><><>:>>A<AA<A<AA?@@???@4::<<<1<:?;>>ACC/@:::=1;888=<B???<@@@@/?;;;=9=;@A<?>>>D??;><AABBBD7::@<@A>;;;>=:8//*/777/--706---<7==7=?@<@@?>>
@ATNG8:00742:04934
GATGGTAGTCTCAGATAGTCTATAGTACTCATTCGTTTCGGAAGAGACAGGTACGTTTAATAGTTAATAGCGTAACTTCTTTTTCTTTGCTTTCGTGGTATTCTTGCTAGTTGCACTAGCCATCCTTACTGCGCTTCGATTGTGTGCGTACTGCTGCAATATTGTTAACGTGAGTCTTGTAAAACCTTCTTTTTACGTTTACTCTCGTGTTAAAAATCTGAATTCTTCTAGAGTTCCTGATCTTCTGGATAGCGACGCGATATACTACCATCGAATCCTCTTAGTCT
+
D;;68@>ABBBDABBBBB;99::>@?=99:9;4:@@@=>?@C?:<<<6@A8@A?;;;);<>><<7B@C@@9@00)/:399:::):::5:>;>3;;96196945A:>??><D<?@@B@@@C?AAB>A=B@@@BCBB?BBCB@CAABBBBBHBBBCBDCB?<<;?AA?C>@ABBBBCCC?B;;;;.:;@;??ABB0AACCC6;;;9:9995:.4444$94495.59>D??@@::9B?B?BDBBBB?BBCACBCICBBBBB@A@BBBACCC?CBBBB?CC=AAD@DB:::
@ATNG8:00742:04942
GATGGTAGCTCTGCTCTGACTCTCGTACTATTCGTTTCGGAAGAGACAGGTACGTTAATAGTTAATAGCGTACTTCTTTTTCTTGCTTTCGTGGTATTCTTGCTAGTTACACTAGCCATCCTTACTGCGCTTCGATTGTGTGCGTACTGCTGCAATATTGTTAACGTGAGTCTTGTAAAACCTTCTTTTTACGTTTACTCTCGTGTTAAAAATCTGAATTCTTCTAGAGTTCCTGATCTTCTGGGTCTACGCTCGTCGCGCTACCATCGAATCCTCTTAGTCT
+
4:9:=@CBBBCCCCCBBBBCCCCCCBCBBBB?BBDD>BB?B@BBBCCCC?BBEAA?B@CCAA>A@BBBDBBBBB?BBBBB3BB?CCCC=AAAB?AB@=@B;>>ABAA>ABDFCBBB387>;@<@BBAA>>>;?A<<6<?=<=>??A@@@@==::5:==:??<@=A@@@?AABB<>>>@@6@;?;;;;;;*:>776066<///<66:3:787)58>?A;A:>>7=>>B>>>=B<AA>>==:=AAB:B@A>>>>==BB:;;?>>>>;>?@??<?A<?==8=>;;;
@ATNG8:00745:04963
GATTAGTATAGAGCTCTACATAGTACTCATTCGTTTCGGAAGAGCAGGTACGTTAATAGTTAATAGCGTACTTCTTTTTCTTGCTTTCGTGGTATTCTTGCTAGTTACACTAGCCATCCTTACTGCGCTTCGATTGTGTGCGTACTGCTGCAATATTGTTAACGTGAGTCTTGTAAAACCTTCTTTTTACGTTTACTCTCGTGTTAAAAATCTGAATTCTTCTAGAGTTCCTGATCTTCTGGCGCTCTGTCACGTCTGCTACCATTGAATCCTCTTAGTCT
+
CBD@BBBBBBBBDCDCCCCCCCBBCCCC@@?@BCD>BB?B@CCBCCC?CCCBB?B?BBBB?B?A@@@CCCCC?BBBBB3AB;??@@<ADCD@BA@=@B@@@AAAA>AAA<AAAA:??D;@<@@>>>@@@=A@??:==A?=>=@@BCAA===@<788=AA=A;@@AAAA???<===DD;D<C=AAAAA/?>:;;3;==<==?>>>=BDDF/D===C=C;?><AABA???<A=??@@@@7;:A<>>>@==>>>ACAA>>;<;??=AA<AA<@@<?@?<@AA@@
@ATNG8:00748:04970
GATGGTAGTGTCAGTGCGCGTCGTCCAGAAGATCAGGAACTCTAGAAGAATTCAGATTTTTAACACGAGAGTAAACGTAAAAAGAAGGTTTTACAAGACTCACGTTAACAATATTGCAGCAGTACGCACACAATCGAAGCGCAGTAAGGATGGCTAGTGTAACTAGCAAGAATACCACGAAAGCAAGAAAAAGAAGTACGCTATTAACTATTAACGTACCTGTCTCTTCCGAAACGAATGAGTACGTGTGACGTACGTGAGCTACCATCGAATCCTCTTAGTCT
+
9899<C@ABCDCCDB@AAA;66>B@=AAA?CDCCCC@C@CBBBBCDA@@?@?BBAABCCC3C@BBBBCC@AACD>BABBHED5CC?A@BII=DCI@BAABCCD;;;:@EE@GCC?CCDBCDCGEBCCGBBBB?BBBB?BAAABBDD=A=A;;6;CBBBDCC?B@@@9838@9>@A=A@A@@;@??;?CFEE3BB?B988?????<A<??BD=A<A>AAD@EDABAAB=?=?AB9???=???ABAABBB?@@CCCEDBBBBCBBBE?CCBBB>AA@B>>=BB@98
@ATNG8:00751:04964
GATGGTAGCAGACGTGACAGAGCGCCAGAAGATCAGGAACTCTAGAAGAATTCAGATTTTTAACACGAGAGTAAACGTAAAAAGAAGGTTTTACAAGACTCACGTTAACAATATTGCAGCAGTACGCACACAATCGAAGCGCAGTAAGGATGGCTAGTGTAACTAGCAAGAATACCACGAAAGCAAGAAAAAGAAGTACGCTATTAACTATTAACGTACCTGTCTCTTCCGAAAACGATGAGTACCCTCTCAGACCGCTCGTCCTACCATCGAATCCCTCTTAGTCT
+
78::=CA@BBCBCCCCCCCDDECDB@CAA?@CBBBC@B@CBAA???>AB@B@GBB?????.?????CBBBBAA@8:9;;:::'9=<=:>>>9DBA>ACBBBAA;;59;>>:?@@;;?CBCCCCCBAABCDBB?BB@@=@BBCCBBC@E@AA@?B@@@DBBB?BBB@@?@ED@AAB?BBBA@;@??9;;;::,;=:000==C;:;7:6<=;;4:4:7?>?<?@B????;=90000&////6:88333(38899:/.(.57785505586==5553222'28838;555
@ATNG8:00753:04954
GATGGTAGCTATACGTATATCTATGTACTCATTCGTTTCGGAAGAGACAGGTACGTTAATAGTTAATAGCGTACTTCTTTTTCTTGCTTTCGTGGTATTCTTGCTAGTTACACTAGCCATCCTTACTGCGCTTCGATTGTGTGCGTACTGCTGCAATATTGTTAACGTGAGTCTTGTAAAACCTTCTTTTTACGTTTACTCTCGTGTTAAAAATCTGAATTCTTCTAGAGTTCCTGATCTTCTGGTATGACTAGTGTACTACTACCATCGAATCCTCTTTAGTCT
+
88;=<=BB<@>CC;;6CFBCDCCCCCCBBBAA?ABEC>CD@CAA@@BCCD@DDBDB@C@CCBB?B@BBCAABB<B>@@@@@.79<BAAB>BBBB=@AC?CC?BBBBAA<ABBBBBCD@BA=:=;>A>>;;;A;AA;;5;;?;;;@@@===>>>>><>>>=BB=A:=>@>?>>?A9:;;;;/:7<7::;::):989=1/////.577:-5552$277894949;68<8858=;A6?:;9;<-..3499798=>>>>???C;;;?@@=>>>@@;@B=C877-8>>>>
@ATNG8:00758:04938
GATGGTAGGCGACATACATACGCGCCAGAAGATCAGGAACTCTAGAAGAATTCAGATTTTTAACACGAGAGTAAACGTAAAAAGAAGGTTTTACAAGACTCACGTTAACAATATTGCAGCAGTACGCACACAATCGAAGCGCAGTAAGGATGGCTAGTGTAACTAGCAAGAATACCACGAAAGCAAGAAAAAGAAGTACGCTATTAACTATTAACGTACCTGTCTCTTCCGAAACGAATGAGTACAGAGAGTACGATATGTCTACCATCGAATCCTCTTAGTCT
+
;;;;<?A?=CBBBBBCCCCCBBB@@<@CC?CCCCBC>@>@CCCBBC?BB@B?ACBBBCCC5C@BBCCBBBAAAB;AA;;;;;*;A?C@CDF;DDB@DCBBA@@0000=AA@A@C?CCBBBCCCCCBBBCCCC@BBCC@CBBCCCBB?B@CBB>BBBBBCCC@CCCCCA?BB?ABB@B@@@A7>??8?AAAA3AD?B999CCCBB>A>AC>>7;7:ACBB@CCBBBBC@C@BBC=BBB=?@BBCCCACCCCAAAAAABBBB@@@AA>BBC>@<>@;;<;;?@<<<
@ATNG8:00763:04945
GATGGTAGCGAGCGAGTGTGTATACCAGAAGATCAGGAACTCTAGAAGAATTCAGATTTTTAACACGAGAGTAAACGTAAAAAGAAGGTTTTACAAGACTCACGTTAACAATATTGCAGCAGTACGCACACAATCGAAGCGCAGTAAGGATGGCTAGTGTAACTAGCAAGAATACCACGAAAGCAAGAAAAAGAAGTTACGCTATTAACTATTAACGTACCTGTCTCTTCCGAAACGAATGAGTACGATGAGATCTCGTGTGCTACCATCGAATCCTCTTAGTCT
+
8:;<?BCBCBBBBBBBBBBBFCCCCACCB@BCCBCB@B@BBCCCBB?AB?B@AAABCEII5D?AABFHDCCB@@;@BAABBB5BF@D@DDD;CDDADDDCBBC;;6;@CC@DDD@CBBBCAABBB@@@CBBCACCGF>BABCCCCC@D@C999:CBBDCCC@ABBBBB?CB@BBB>AABAA<@@?;00000'0=;00,0@@AABB?B?BABA?A<AAECD@CCCAAABHD@CBC=CCC@CCCBBB?>@BBBA@@DBBBCCB???CB=@?@AA<:;7;=<;AC???
@ATNG8:00716:04996
GATGGTAGCGCACACATAGATACAGTACTCATTCGTTTCGGAAGAGACAGGTACGTTAATAGTTAATAGCGTACTTCTTTTTCTTGCTTTCGTGGTATTCTTGCTAGTTACACTAGCCATCCTTACTGCGCTTCGATTGTGTGCGTACTGCTGCAATATTGTTAACGTGAGTCTTGTAAAACCTTCTTTTTACGTTTACTCTCGTGTTAAAAATCTGAATTCTTCTAGAGTTCCTGATCTTCTGGTCTACTACACTGTACTCTACCATCGAATCCTCTTAGTCT
+
CCBB@BBBBBBCDDDDBBBCCCBBBBCDDCAA?@ABB<CC@C@DDCCCEE?CCCCC@C?CBBB?C@CCCC@@?BA<>>>>>1?B?BDCC=CCCC?BCDAHH9;:AEDG@EDDDDDDD?DCC?C?CCCCAAAC?DDCC?CCCCCCBBDCCCCBBBB?CCD@CC?C>BBCCCCCBB@BCCCC;C@B=:9999.9ACCC=A@CBBABACC?BCBC5BBBBC@B@BC@CDBBBBA>B@CCCCCC?AAB@CCCCCBCCCBBCCDDCBBBD@CCCBB@BC?BBB?BBA@@
@ATNG8:00716:05024
GATGGTAGCTATACGTATATCTATGTACTCATTCGTTTCGGAAGAGACAGGTACGTTAATAGTTAATAGCGTACTTCTTTTTCTTGCTTTCGTGGTATTCTTGCTAGTTACACTAGCCATCCTTACTGCGCTTCGATTGTGTGCGTACTGCTGCAATATTGTTAACGTGAGTCTTGTAAAACCTTCTTTTTACGTTTACTCTCGTGTTAAAAATCTGAATTCTTCTAGAGTTCCTGATCTTCTGGTCTACTACACTGTACTCTACCATCGAATCCTCTTAGTCT
+
<<>??BBCCCBBBCCCCCCCCCCCBBBCCCCC@CABB>BC@C@CBBBBBBACCBBB?B?BACC@C@CCBBABCCB?BAAAA2AA?A7882:AAB?AAA?A?599:A@A>ABBDCBBB>B>A:>:@AA?A>>>;>>?=9>>>A;;<>>ABAA?<<<<AAD==>:><@@AA>>>@@<???AA5A<A=?????/??;:;*//6///9:7;7;CBC.@<<=A;D<;;8;@?@?>>;>;>>@@AB688A=@@@AAA?@?@@@@AAA@@@A<A:::>;;=7///7;;886
@ATNG8:00718:04991
GATGGTAGCTCTGCTCTGACTCTCGTACTCATTCGTTTCGGAAGAGACAGGTACGTTAATAGTTAATAGCGTACTTCTTTTTCTTGCTTTCGTGGTATTCTTGCTAGTTACACTAGCCATCCTTACTGCGCTTCGATTGTGTGCGTACTGCTGCAATATTGTTAACGTGAGTCTTGTAAAACCTTCTTTTTACGTTTACTCTCGTGTTAAAAATCTGAATTCTTCTAGAGTTCCTGATCTTCTGGTGTCGTCTATCATGTACTACCATCGAATCCTCTTAGTCT
+
A@<=:===C===CBB;;9@ACCCCBBBCCCCC@CAAB<BB?B=@@BBBBD=AB<:98<:CDDC@HAC;;<;DB@A=@?AAA0A@>A@?@8;;:5.5:=7=?9666>>?9==BBAA>=9=00+0:@==@999@<AABB7:;@AA@>@@AA@@B@AB?@@@?AA?B?BBCCCCA?>29::::*92:4:ADDF5CCCCC<BCB???@955.4444$4==9505=@B=B@;::??2:4:<;<88*//>2=@@@BCBBBCED:99B@@@@4999555>?<>>>@99:EC
@ATNG8:00720:05016
GATGGTAGCGCGACGAGCGTAGACCCAGAAGATCAGGAACTCTAGAAGAATTCAGATTTTTAACACGAGAGTAAACGTAAAAAGAAGGTTTTACAAGACTCACGTTAACAATATTGCAGCAGTACGCACACAATCGAAGCGCAGTAAGGATGGCTAGTGTAACTAGCAAGAATACCACGAAAGCAAGAAAAAGAAGTACGCTATTAACTATTAACGTACCTGTCTCTTCCGAAACGAATGAGTACTATGTAGAGCTCTATACTAATCGAATCCTCTTAGTCT
+
A@@>@CBBABBBBBCCBBCEDCBBB>BCD@BBBBBB?B@BBCCCBB?ABAC@CBB?????1>@CCCBBBBBBBB<AB@@@@@0@B?B>CBB=BCCACBBCDDC998;@BB?BBC@CCCBCCCECDDDCCBBB?CCBB?AAABBCBB>C@BA@>@CCCAAAA?CAAABA@BB?BBB>?????8?==9?@@@A2BA@B;;:AAAAA<@<@@@A:=:=@CCC@CBBCCCE?A>ACE>CAA>ABBDDAAAAABCA>>@ABA@@@A???;@?AC=AA;>=><@@667
@ATNG8:00729:05005
GATGGTAGCGCGACGAGCGTAGACCCAGAAGATCAGGAACTCTAGAAGAATTCAGATTTTTAACACGAGAGTAAACGTAAAAAGAAGGTTTTACATGACTCACGTTAACAATATTGCAGCAGTACGCACACAATCGAAGCGCAGTAAGGATGGCTAGTGTAACTAGCAAGAATACCACGAAAGCAAGAAAAAAGAAGTACGCTATTAACTATTAACGTACCTGTCTCTTCCGAAACGAATGAGTACGATGAGAGAGCTCTCTCTACCATCGAATCCTCTTAGTCT
+
@AA>?BDEECC9;;BBBBBBBCA@@=ABC@DDDCBB@B?BCDBBBC@BC?C@BBBABDDD3B>AACCDDCCAAA;ADBCDBC3;;=:<CFL<CFBABBBCBCCCE@C@BC?BBB=AABCCDBBBCCCB@@@C@ACAA=??@?A???;@?BAB?BCCCDBBB?BCBBBB@A@<ABB=@A:::29==;::::;;'6>7<///<:=<>:><@@@@:>:>>BGD@DDC@@AC>A?AAA;A@?<?AA?@?BAD999BBBBBCB>>@??>>>:;;;?A<@@=A>><>@@@@
@ATNG8:00731:04986
GATGGTAGCGCATATCAGCGCAGCCCAGAAGATCAGGAACTCTAGAAGAATTCAGATTTTTAACACGAGAGTAAACGTAAAAAGAAGGTTTTACAAGACTCACGTTAACAATATTGCAGCAGTACGCACACAATCGAAGCGCAGTAAGGATGGCTAGTGTAACTAGCAAGAATACCACGAAAGCAAGAAAAAAGAAGTACGCTATTAACTATTAACGTACCTGTCTCTTCCGAAACGAATGAGTACTATGTAGAGCTCTATACATCGAATCCTCTTAGTCT
+
DDDE@B;;<CBCBBBCCDCCCCBBB=BCDAECCDDD999;BBBCCD=AA<?;=?A@@@@@0@=BBCCCCBBA@@:@A@@AAA2BB?C@CCC<CCEADDCCCBA00-0<@@@CAC@CCCBCCCBBC@@@BBBB@CCCC@BCCBCBBB?C@C;;:;BCBBCBB?;;;@@@@BC?BBC8::::929@@;000000%0=;0000>ABBB>A>AAAA>;5;>BBB>BIBBCBB@D?BBC>BCE@BBBBCBBBBBBCBBBCBBBB>>>?@@AAA=@@<88/59<///
@ATNG8:00731:05012
GATGGTAGGTGCACATGAGTGTATCCAGAAGATCAGGAACTCTAGAAGAATTCAGATTTTTAACACGAGAGTAAACGTAAAAAGAAGGTTTTACAAGACTCACGTTAACAATATTGCAGCAGTACGCACACAATCGAAGCGCAGTAAGGATGGCTAGTGTAACTAGCAAGAATACCACGAAAGCAAGAAAAAAGAAGTACGCTATTAACTATTAACGTACCTGTCTCTTCCGAAACGAATGAGTACGTGTGCGACGTGTCTCCTACCATCGAATCCTCTTAGTCT
+
:=<<?CEE?BBCCCBBCCCCCBBCC@BBB?BBCDDD?A>ABBCC??<?C?B?CCBCCCCC5C@BCCCCCBCCCE=BBBBABA0@C?CADDC;CCC?CBBBCCC::8:?CC@CCCABBDBBCCCCCCCCCCCC@CCBB?ACCCDABB?C?BBC@CDBBBDCC?CBAAAB?CC>???=@BBBB<@<<8887778%8@8?>??BBAA?:>:=ABB7;8;?CDDAECBCCBB=@=@@C>CCC?BBA@@?A989???AABBBCCBBB?AAA@CBB>B;==8:;;7<=<=>
@ATNG8:00742:05029
GATGGTAGTCTCAGATAGTCTATAGTACTCATTCGTTTCGGAAGAGACAGGTACGTTAATAGTTAATAGCGTACTTCTTTTTCTTGCTTTCGTGATATTCTTGCTAGTTACACTAGCCATCCTTACTGCGCTTCGATTGTGTGCGTACTGCTACAATATTGTTAACGTGAGTCTTGTAAAACCTTCTTTTTACGTTTACTCTCGTGTTAAAAATCTGAATTCTTCTAGAGTTCCTGATCTTCTGGACAGAGTGTGCAGATACTACCATCGAATCCTCTTAGTCT
+
A?@<@CBDCCCCBCDBBCCBBBCAAADCCBCB?@ABF>BC?C@CCCCFDD?BBBBB?C?CCBC?B@CDCCCCCCC<A@DDD1@@=@?CD>CCCCCEDD@BB9;;;CAB@CBBCGEGF;;;C@D@EEBBBCCC@BBCD?CCCCCCBCCBBBBBBAA?BDDADE?B?AAAA?@@DD?BACDE:C=?<;;;;;*:BBBD>CAA@@@AA@A5;;;;*;@@@B@B@BDAFCCCCAA?BACCDCDCAA@@?BABBBBBBC@AAFABBCBCDACBBBC@CG@@A@?BC@@@
@ATNG8:00745:05017
GATGGTAGAGTACAGTGTAGTAGACCAGAAGATCAGGAACTCTAGAAGAATTCAGATTTTTAACACGAGAGTAAACGTAAAAAGAAGGTCTTACAAGACTCACGTTAACAATATTGCAGCAGTACGCACACAATCGAAGCGCAGTAAGGATGGCTAGTGTAACTAGCAAGAATACCACGAAAGCAAGAAAAAGAAGTACGCTATTAACTATTAACGTACCTGTCTCTTCCGAAACGAATGAGTACGAGAGAGCACACGTGTCTACCATCGAATCCTCTTAGTCT
+
/::;<???BBCBCDCCCCCCCCDCCACCD@GCBBCB?B?BBBAAAC@BB?C?CCCCCCCC3C?@AACCCCCBBB:AABCCCC2CD@FABBB;;:D@BBBDDEFBB>B@CC@BCC@DDCBBBCCCCCDCDCBB?BBBB?BAAA@@@C@D@B999:CBBCBBC?ABCA@@?CC@>>><>>===59::;===>?.??:?888????@<@=@@@D:>:>@C@@=@BBBACCAD@BBB>BBB@BBBBBBBCBBBBBBBBBCBBBBABBBB?C@<<C=>>;==A;AA;;;
@ATNG8:00748:04980
GATTAGGCGAGAGTGAGACGCAGTACTCATTCGTTTCGGAAGAGACAGGTACGTTAATAGTTAATAGCGTACTTCTTTTTCCTGCTTTCGTGGTATTCTTGCTAGTTACACTAGCCATCCTTACTGCGCTTCGATTGTGTGCGTACTGCTGCAATATTGTTAACGTGAGTCTTGTAAACCTTCTTTTTACGTTTACTCTCGTGTTAAAATCTGAATTCTTCTAGAGTTCCTGATCTTCTGGTGAGATATGCATGATGCTACCATCGAATCCTCTTAGTCT
+
A:;09B8@AACDDCAAAA0//<99?@=A;;2;A@A:@C>B>BCCDCBB@CDCCC?C@CBBB?A>AAAABB==B9B====+=58>BCB>BBBC?CCC?BB<:99B?@=BBBBBDDD<@=A=A7;;AC@@=>:=A>>;>>>?==>>@?>>>>??A<>>?=AA=A:>>??@?::847552'23838;CCC.:>;;;.53/...777:+555&277793937726558...2638;<<=>055>:;;;AB>>=;;;@@@A:;6995666684883;<>6<<=<<
@ATNG8:00750:04990
GATGGTAGCGAGCGAGTGTGTATACCAGAAGATCAGGAACTCTAGAAGAATTCAGATTTTTAACACGAGAGTAAACGTAAAAAGAAGGTTTTACAAGACTCACGTTAACAATATTGCAGCAGTACGCACACAATCGAAGCGCAGTAAGGATGGCTAGTGTAACTAGCAAGAATACCACGAAAGCAAGAAAAAAGAAGTACGCTATTAACTATTAACGTACCTGTCTCTTCCGAAACGAATGAGACGATGAGAGAGCTCTCTCTACCATCGAATCCTCTTAGTCT
+
88::.45:<<<<<AAC@<?CCCBCB?C;:85;<<566;;?:55:@A<??3:-8;9:::::,@5::@B@A@;;;;,9@@A@D@+BB?B?DFE8AAA7;:@@@@A?@=><==:<00*/7;;@BBBBBBBB@@;;5<AAA=ACCCCBBA<@<@;;4:9959>=A>BB@AAA>AA=AA@-00000*0;=8=>>>??'>B>BBBBB@AA>8=8;>==+/+/;@A><BD;;;CB?B?@@@9?@@=ABABBBAAABCCCCB>>??=977;;<88873=5:;9>AA<@8669
@ATNG8:00751:05021
GATTAGCGAGCGTCTGAGAGGTACTCATTCGTTTCGGAAGAGACAGGTACGTTAATAGTTAATAGCGTACTTCTTTTTCTTGCTTTCGTGGTATTCTTGCTAGTTACACTAGCCATCCTTACTGCGCTTCGATTGTGTGCGTACTGCTGCAATATTGTTAACGTGAGTCTTGTAAAACCTTCTTTTTACGTTTACTCTCGTGTTAAAAATCTGAATTCTTCTAGAGTTCCTGATCTTCTGGCGCGTATGTATGTCGCCTACCATCGAATCCTCTTAGTCT
+
<@A9BLCBCBBC@@@CCDEC@C;<<B@A=ABBB=BD@CACCCBBBEAGCBBB@C@BBA@=A?BBBBHECCC=;<<<<*<@<@=@?:@?@@495;:;@499?BAB@CCCCBBBD@BBB@C@DBBBABAD<?@BA6::ABBABBC@@@CCCCDABBB?CB?C?BBCCCCCCC@ECCED;DAC=;;;;;*;AAAA8@00000>>=><@@@@0BAAAE@D?CC?BBBBB::8:=@@@A@?;@@B?BAABB@@@@@;;::9929@@7>?;<:4/0)0//(//98:
@ATNG8:00759:05026
GATGGTAGCATCATGCATATCTCACCAGAAGATCAGGAACTCTAGAAGAATTCAGATTTTTAACACGAGAGTAAACGTAAAAAGAAGGTTTTACAAGACTCACGTTAACAATATTGCAGCAGTACGCACACAATCGAAGCGCAGTAAGGATGGCTAGTGTAACTAGCAAGAATACCACGAAAGCAAGAAAAAAGAAGTACGCTATTAACTATTAACGTACCTGTCTCTTCCGAAACGAATGAGTACTATGTAGAGCTCTATACTACCATCGAATCCTCTTAGTCT
+
88:<<A?@BCBBCBBBDCBBCCBBB?BBC@CD@CAB>B<@AAACCB?BC?B@BBBBCCCC2C>BBBCB@>>77727@@CGDF5BB?B?CED;CCD?BCAAABC;;79;@@>@?@@BBBCCCCC;;<ABAABB@;;;C=@@ABADDB?B<@@@;@A@@@@@@?:::??@<@@;000,00=@>70099======&<>878377:;<>:=:=@A>5;7;:@CD@AA@@?AB>A>AAE?CBC@@??BBBBBBBBBAABBBBAA;;:==>>6;;@?@;==:;;:<BEBAB
@ATNG8:00761:05004
GATGGTAGTGTGTCTCTGAGAGTAGTACTCATTCGTTTCGGAAGAGACAGGTACGTTAATAGTTAATAGCGTACTTCTTTTTCTTTGCTTTCGTGGTATTCTTGCTAGTTACACTAGCCACCCTTACTGCGCTTCGATTGTGTGCGTACTGCTGCAATATTGTTAACGTGAGTCTTGTAAAACCTTCTTTTTACGTTTACTCTCGTGTTAAAAATCTGAATTCTTCTAGAGTTCCTGATCTTCTGGACGACGCGCACTGACACTACCATCGAATCCTCTTAGTCT
+
45>>:=CHBBAB=CCCCCCCCCCBBBBBCDBB@ACBE=BB>A>ABBBBBB?BBA;;7<5;<@@<AAFDFCC;;;B8:9@<<(555)5:::1<<<<8<=@>@@76;BBAC@CFECCDEEACCB<@=ABBBCC;;8;;;;<AACCCCCCCBCBBCCBA?A;;7;B=B?BABAABCCI@CCGGG=F@C@;;;;;*;CCCC;;<BACLDCCC5;;;;*;CCBC:;9;B?BBCEDCC?A>ACB@AA=@?CGCCCCBBBABB@AACCCCFBB:<;B@@=@A?BBB?BCCCC
@ATNG8:00761:05012
TATGGTAGCATCATGCATATCTCACCAGAAGATCAGGAACTCTAGAAGAATTCAGATTTTTAACACGAGAGTAAACGTAAAAAGAAGGTTTTACAAGACTCACGTTAACAATATTGCAGCAGTACGCACACAATCGAAGCGCAGTAAGGATGGCTAGTGTAACTAGCAAGAATACCACGAAAGCAAGAAAAAGAAGTACGCTATTAACTATTAACGTACCTGTCTCTTCCGAAACGAATGAGTACGTGTGCGACGTGTCTCCTACCATCGAATCCTCTTAGTCT
+
A?;;49998:@@BBBCC@@AEDJCD@C@A=ACBBCF@B?BBAABAA=@@@B>@@BCCCBB5B?BCCCGCCCCDG?CABAIIM5BB?B@BLI:BBC>@@A@AAAAA?B?BB@CCB@BB??@CBCCCCDBCBBC@C@@@?AA;;;BBF@D@CCD@CCCBCBBB@BBCABA@BB?B@@4:0;=>5;00,0?>>?0==:<=BBBB<;;<A<=>8817/5::;9:>@@@AAB=@=;;;0:9929@A??<>0000//=A>>?@B==>?CCC?>??BB?BB=====@@@??
@ATNG8:00717:05040
GATGGTAGCTCTGCTCTGACTCTCGTACTCATTCGTTTCGGAAGAGACAGGTACGTTAATAGTTAATAGCGTACTTCTTTTTCTTGCTTTCGTGGTATTCTTGCTAGTTACACTAGCCATCCTTACTGCGCTTCGATTGTGTGCGTACTGCTGCAATATTGTTAACGTGAGTCTTGTAAAACCTTCTTTTTACGTTTACTCTCGTGTTAAAAATCTGAATTCTTCTAGAGTTCCTGATCTTCTGGTATACACACTCGCTCGCTACCATCGAATCCTCTTGTCT
+
8:;>?BBBBCBBBBBBBBBBBBB;:;CBCCA@=@??A<BC@C@BCBCBBBACCCAA?B?BBBC?CFCCCCB;;;B?CBCAC,;;59@AB;BBAA?B;;89D<@@BCCD@CCBCDCDD>@AC7;8;BAAACBB?B@@@?CBBBCECBBA@@AAACC@CCC@BB?B:;;BBBBCCF?AAHHH=H@C@<;;<;*<DCBE?C<<<BAA@@>9<@==0@000@;@<ADADCDBC@@?@@CCCB@A>@CJACBDEDBCA@@BBBAAABB@@>?AB@A>AB?B@@<@???
@ATNG8:00721:05031
GATGGTAGGCGTGTGAGAGTCTGCCCAGAAGATCAGGAACTCTAGAAGAATTCAGATTTTTAACACGAGAGTAAACGTAAAAAGAAGGTTTTACAAGACTCACGTTAAACAATATTGCAGCAGTACGCACACAATCGAAGCGCAGTAAGGATGGCTAGTGTAACTAGCAAGAATACCACGAAAGCAAGAAAAAGAAGTACGCTATTAACTATTAACGTACCTGTCTCTTCCGAAACGAATGAGTACGATGAGATCTCGTGTGCTACCATCGAATCCTCTTAGTCT
+
:<>;>@BB>BBBBBDCBCC@@A;;:)5A?=BBBCBB?B?@@BEBBB@BB?B?BBBBBCCC3B?BCBAAABBBBA<@A>>=<<,993:=@AB9??B>AABBBBA>>166*8@7=<><>???????>>>=AAABA=@@@A;??AAAAAA<A=A?A?BCBBBBBB?B>AABC?BC=@@B>A>77829>>:;;;;;+;=:>?>>>??AA<?:==88188=>>>A<@@=====:?;==>8=@A>???BBBBBBBBA>==;:;==B>>>@@A;>>?;;=@@<>>><?@A@@
@ATNG8:00721:05049
GATGGTAGGTGCACATGAGTGTAGCCAGAAGATCAGGAACTCTAGAAGAATTCAGATTTTTAACACGAGAGTAAACGTAAAAAGAAGGTTTTACAAGACTCACGTTAACAATATTGCAGCAGTACGCACACAATCGAAGCGCAGTAAGGATGGCTAGTGTAACTAGCGAGAATACCACGAAAGCAAGAAAAAGAAGTACGCTATTAACTATTAACGTACCTGTCTCTTCCGAAACGAATGAGTACGATGAGAGAGCTCTCTCTACCATCGAATCCTCTTAGTCT
+
BBAA@BBB?@@@BBBBCCCCCCCAA=AAB7;9AC?@<@;>?C@AAA?BB@C@B@A@CCCC5C?CCCCCCAABCF=BA;:;;;*;B>C@CDD;CJH@<;:@BAA;;89?BB<BBD?CCCABBCCCCBBBDCCE>BCCE@BBBBCCCE>A=AA@;@FBCBBDD@CCBBBBBAA=DAA000:::3;;?;?FHDD2CC@B?@?B::9A>A>99:C<?;?@BBB?CB@@@?>;?;:;;0:??=ABBBBBBBBBBBCDC9:9A@@AAAABC@B==>A<@@=;::<>>=>>
@ATNG8:00728:05065
GATGGTAGCACGACACGACGATGTGTACTCATTCGTTTCGGAAGAGACAGGTACGTTAATAGTTAATAGCGTACTTCTTTTTCTTGCTTTCGTGGTATTCTTGCTAGTTACACTAGCCATCCTTACTTCGCTTCGATTGTGTGCGTACTGCTGCAATATTGTTAACGTGAGTCTTGTAAAACCTTCTTTTTACGTTTACTCTCGTGTTAAAAAATCTGAATTCTTCTAGAGTTCCTGATCTTCTGGGATGTGTGCGCAGTGCCTACCATCGAATCCTCTTAGTCT
+
@>>??CABACAACCDF@AA;;;@@CBCCBBCC@CCEG>CC=B@CCCCCBB?BCCCC?B@BD??=?@CCBBBBBBB>BBCDD3BB>@@@A;AA@A?ABC?BB7::@BAA?BBCCCBAA<A=>=C=???:A@@@<AA><6<<<;==>?A@AEBA>>>:==B8==<?<??BAAAAAA8>=CCD5C:?;@AAAA/AA>==7=:;;A>?=>@188887#578<:4949:5999:::;4848>==>?;????9?;:;>>>?@DD>;;;:>BC<AAAAA<AD:<=>=AA:;;
@ATNG8:00729:05048
GATGGTAGTATCTGCACACTCTGTCCAGAAGATCAGGAACTCTAGAAGAATTCAGATTTTTAACATCGAGAGTAAACGTAAAAAGAAGGTTTTACAAGACTCACGTTAACAATATTGCAGCAGTACGCACACAATCGAAGCGCAGTAAGGATGGCTAGTGTAACTAGCAAGAATACCACGAAAGCAAGAAAAAGAAGTACGCTATTAACTATTAACGTACCTGTCTCTTCCGAAACGAATGAGTACATAGATATACGTATAGCTACCATCGAATCCTCTTAGTCT
+
4:4406===><<;>>?;<<@@@?>>:>?>9=>695;5;4:;;554:588587:=885===+=9=444<9977333(3899:::'33,3,333&333,3:98899//(/0664..226789?>>?@CCCCCBBB?BBBB@BBBBBBBB?B?B@@>@CEECCBA?BCCBBB<>?>???>AACCC=A::3:::::(:@?A866=;=:;7;=A>=<8<;@@C::::CBDFCF?@=:::/99959BBBBCCCCCAAACCCCA@@@??@@A@;?>>;;5;=<>>><@@888
@ATNG8:00734:05052
GATGGTAGCGCGACGAGCGTAGACCCTGAAGATCAGGAACTCTAGAAGAATTCAGATTTTTAACACGAGAGTAAACGTAAAAAGAAGGTTTTACAAGACTCACGTTAACAATATTGCAGCAGTACGCACACAATCGAAGCGCAGTAAGGATGGCTAGTGTAACTAGCAAGAATACCACGAAAGCAAGAAAAAGAAGTACGCTATTAACTATTAACGTACCTGTCTCTTCCGAAACGAATGAGTACGATGAGAGAGCTCTCTCTACCATCGAATCCTCTTAGTCT
+
;;>?<==BBBB@@@A@ACCCCCBBB=@@A:;;CA;;6;9@@AABCB?CC@B?AAA@@@A@.@?@@9:9AAA?AA93349999(=?;>9>==0=9949@?AACA;;69?9;6;A@6:;BBCFDCDBCCBAA@;6<000,0<::7???<A@BBB?BBCBCBBB?BABB@@=@@<??<.33333)3;;1;7;;=.;C>D>===@<:7,-*-777)-,-=?>?<B???@BC:>:777*3;;8=@@BBBBBBAAABB>@@===???=>>>;>BBBB<AA=C??;?C@?8
@ATNG8:00738:05031
GATGGTAGCTCGCTGATGATATCTCCAGAAGATCAGGAACTCTAGAAGAATTCAGATTTTTAACACGAGAGTAAACGTAAAAAGAAGGTTTTACAAGACTCACGTTTAACAATATTGCAGCAGTACGCACACAATCGAAGCGCAGTAAGGATGGCTAGTGTAACTAGCAAGAATACCACGAAAGCAAGAAAAAAGAAGTACGCTATTAACTATTAACGTACCTGTCTCTTCCGAAACGATGATACTATAGACTATCTGAGACTACCATCGAATCCTCTTAGTCTT
+
A??;<@>CCB>>??CCGDB@A;==CACIF@AAABBB?D=@ABBBCC@EC?C?CFAAABAA2A?AAB@?@DCBBB=AAAEEMM5;;;;=BBB:BAA=ABDBCBC;;;6;?BB@ECC?@@CBBBCCCC;;;B@@@@BCAE>@@A:;:@@<@=@<;29@A>????99::>=?88848>;6;::98/837189::::%:<8;976<8<8532;;;?A7=7=<@@@=@@>??BC=?<:;;5:0//999>BAA?>=BBCCAAAB@@A???@<@@A??<?B==>=:<9//-)
@ATNG8:00738:05045
GATGGTAGTGTGTCTCTGAGAGTAGTACTCATTCGTTTCGGAAGAGACAGGTACGTTAATAGTTAATAGCGTACTTCTTTTTCTTGCTTTCGTGGTATTCTTGCTAGTTACACTAGCCATCCTTACTGCGCTTCGATTGTGTGCGTACTGCTGCAATATTGTTAACGTGAGTCTTGTAAAACCTTCTTTTTACGTTTACTCTCGTGTTAAAAATCTGAATTCTTCTAGAGTTCCTGATCTTCTGGATAGCGACGCGATATACTACCATCGAATCCTCTTAGTCT
+
7::<@?<<BCBB=BCCCEFCCCCBCDBAAB;:4:==<8>?=?=@BBBDGL@@@@;<7:=B@@@<A=ABBBA;;5@255559$55.599:)////)/;;4<=266<;999<666<<<<:666:>096<5657:3:///3////66555<<<<;6668>>>7997;)//9/55<=<.55555&549599999$5559909666<;;;;;59;99(9545;6;8@@<???@AAC@C@CCAB@@=@BB=BCCABBBAA@A@@ABCBBBD@DCBBA???>??C?ABB@@
@ATNG8:00741:05073
GATGGTAGCTCACGTACGTCACACGTACTCATTCGTTTCGGAAGAGACAGGTACGTTAATAGTTAATAGCGTACTTCTTTTTCTTGCTTTCGTGGTATTCTTGCTAGTTACACTAGCCATCCTTACTGCGCTTCGATTGTGTGCGTACTGCTGCAATATTGTTAACGTGAGTCTTGTAAAACCTTCTTTTTACGTTTACTCTCGTGTTAAAAATCTGAATTCTTCTAGAGTTCCTGATCTTCTGGATAGCGACGCGATATACTACCATCGAATCCTCTTAGTCT
+
BBBB@CBCCBBBABBB;9;ACBB@A@CDAABB>BBCC=CD@C@BBBBBBB@CCBAA?C?CBCD?A?BBABBABBD?BBBAA3AA=A@A@=ABBD@BBB?BB=88:ABD@BBBBAAAD>B?D;>;>>:::>>A<AAAA=>=>AAA>>;;;AA>>>A<=>><>A<@<>>??BBF??<;::@@6@=D;88998(9@=>?7?;;888?=>>57776(3///<050796:655>>><A8>>@A??<>>A=AAB><;:@?>===:76///7)//9<@<A@:>>A<??;;;
@ATNG8:00748:05037
GATGGTAGTACATGATAGACGACACCAGAAGATCAGGAACTCTAGAAGAATTCAGATTTTTAACACGAGAGTAAACGTAAAAAGAAGGTTTTACAAGACTCACGTTAACAATATTGCAGCAGTACGCACACAATCGAAGCGCAGTAAGGATGGCTAGTGTAACTAGCAAGAATACCACGAAAGCAAGAAAAAAGAAGTACGCTATTAACTATTAACGTACCTGTCTCTTCCGAAACGAATGAGTACGAGAGTCAGAGCAGAGCTACCATCGAATCCTCTTAGTCT
+
CBAC?ABCCBECCCBBBCCD:;;DC?CCC?CCDBBB@B@BCDDDCD@DD<@<@CDCDCCC5B?BCCCCHCCDDG?B@@ACCB5CC@B@BEE;DCC<AADCBBC::8;@CC?CBC@BBBDDDDBBBCBBCCCC@CBAA>BBCCCCCC@B@CIDBCCCCDCBB?CBCBBC@CB@BBB9:9@@@:???@CCDCCC)BB?B??@CBBBB<?<?BAA5819AA@BABBBCCCDACACCD@AAA?BAABDBBAAAAAACBCCCBBBBAACCC@DBAAA><<6<<<6;AAAA
@ATNG8:00748:05045
GATGGTAGGACGAGCGTCTGAGAGGTACTCATTCGTTTCGGAAGAGACAGGTACGTTAATAGTTAATAGCGTACTTCTTTTTCTTGCTTTCGTGGTACTCTTGCTAGTTACACTAGCCATCCTTACTGCGCTTCGATTGTGTACGTACTGCTGCAATATTGTTAACGTGAGTCTTGTAAAACCTTCTTTTTACGTTTACTCTCGTGTTAAAAATCTGAATTCTTCTAGAGTTCCTGATCTTCTGGCGCTCTGTCACGTCTGCTACCATCGAATCCTCTTAGTCT
+
4:::5<::5:<55555<<B;;;BB>BDCCBAB?BDBB=BC>@>@@BBBDC@BCB::79=@BCC@CFCCCCBABBD<@@AAA0AB=@AEG>BAAA=@??A?@599?@>@=?BB@ABBC@BBD@D@CBBB;;;B>BEDD:;;BBBBBCCCCCB@?@?;?;;7:@=A=A@A@BBCCC?B@AAA7@>B@CCILD0AA;;;0:AAAC@@;9:;??A@2???==@C?CC@999C>A@?B?@???::2:=>=@=000000>=@CBDCCCC::8:?@@?=?>=??@;00000
@ATNG8:00750:05066
GATGGTAGCGCATATCAGCGCAGCCCAGAAGATCAGGAACTCTAGAAGAATTCAGATTTTTAACAACGAGAGTAAACGTAAAAAGAAGGTTTTTACAAGTACTCACGTTTAACAATATTGCAGCAGTACGCACACAATCGAAGCGCAGTAAGGATGGCTAGTGTAACTAGCAAGAATACCACGTAAGCAAGAAGAAGAAGTACGCTATTAACTATTAACGTACCTGTCTCTTCCGAAACGAATGAGTACAGAGAGTACGATATGTCTACCATCGAATCCTCTTAGTCT
+
BCCC@BBBBBABB@B@ABBBBBBDD<@@<9>>>BB=<?<=====;;7:8:87:=<;;==<(<3//)////779;<056;===>+:95:.5555$5556:;665995599,9;==8>@?444<5444<44455=99;8<6668@??@BABB?@:>00+0@0/0:>@:@@@@@@?BB@BAA@C@??D?CBB?9929>;<>8=AAA>?ABA?AABBBB=@=@ABCJ@CCB;;9@;@>?@@8>>=2959978A888B@BABBBBBBCBA>>>B@BABBB>AA;???388@?@
@ATNG8:00752:05058
GATGGTAGGCGACATACATACGCGCCAGAAGATCAGGAACTCTAGAAGAATTCAGATTTTTAACACGAGAGTAAACGTAAAAAGAAGGTTTTACAAGACTCACGTTAACAATATTGCAGCAGTACGCACACAATCGAAGCGCAGTAAGGATGGCTAGTGTAACTAGCAAGAATACCACGAAAGCAAGAAAAAGAAGTACGCTATTAACTATTAACGTACCTGTCTCTTCCGAAACGAATGAGTACGTGTGACGTACGTGAGCTACCATCGAATCCTCTTAGTCT
+
BCCC@CCC@C@ABBBBCDCCCBB@@<@BCADDECA@>@?BBCCBBC@CC?C?BBEBBBBB5B@CBCCCCCCCCC;@@;;;;;*;E@J>CCC<DEEEEABACCCBB@C@CC?BCCAFEBAABBCBDCCCDCCC@CCBB?BCCCAA??;??@998:BABCCCD@CCCCCC?BB@BBB>@@??>8@@@=ACCCC3>><>AAABBBAB>A>ABBC<?<@@CBB?BB@@@CC?A?AAA<ACC>AACBBBBBBBBBBDBBBACCAAAAADD?C889C@DD?898@CBBBB
@ATNG8:00752:05078
GATGGTAGCTCTGCTCTGACTCTCGTACTCATTCGTTCGGAAGAGACAGGTACGTTAATAGTTAATAGCGTACTTCTTTTTCTTGCTTTCGTGGTATTCTTGCTAGTTACACTAGCCATCCTTACTGCGCTTCGATTGTGTGCGTACTGCTGCAATATTGTTAACGTGAGTCTTGTAAAACCTTCTTTTTACGTTTACTCTCGTGTTAAAAATCTGAATTCTTCTAGAGTTCCTGATCTTCGGGCAGACTCTCACACGCCTACCATCGAATCCTCTTAGTCT
+
A@A<?B=@@;==BBBDDBBCCCC:;;BBAAAB<@@@<@B@D@BBBCCCC@CCCGH@B@BGDC@C@CCCCCCCCCADDDBC3BB?BBCE?DCEG<<;C?CB;;;CDCC@CAA@@AAEADBB>B=@A;;;@@@?BBBB:;;CA@@@CCBCCC@;;;=@@C@BB?A?ABDDDGJFI??@BBB7B=C>:;;;;.;BBJJ?CBBBDB@@;;5:=>=,@@@CC@B@BC>A@@<>00-0;A@@AAC@;;;6;????@;;;;999@A=@BD577?@A;?@=B@@>AC>>>
@ATNG8:00756:05036
GATGGTAGTATCTGTTTACGAGAGCCAGAAGATCAGGAACTCTAGAAGAATTCAGATTTTTAACACGAGAGTAAACGTAAAAAGAAGGTTTTACAAGACTCACGTTAACAATATTGCAGCAGTACGCACACAATCGAAGCGCAGTAAGGATGGCTAGTGTAACTAGCAAGAATACCACGAAAGCAAGAAAAAGAAGTACGACTATTAACTATTAACGTACCTGTCTCTTCCGAAACGAATGAGTACTACTCTCAGAGACACACTACCATCGAATCCTCTTAGTCT
+
;<=>?BCCCCCCCBBB=CCCCAAAC@CCB?CCDCAA>@@BBCBBBB@CC@B?BAA@@@A@2B@BBBAABBDBBB:?>78777(8=8=3:9929AC<>?==@@?AA<A<:87:@>8<==>????CDAAA>><<;>>>B<????A@>>:==AAA<AAA>>>AA:@@AA?@=@C?BAB>B><<;3:99477777)7;6;>@@788AAB<A<A9:8;?=A88:>8<?>>===;D:??A:@BB<@=@@///:::<=@@?CBBBBBABBBBB???AAC=AA<@>=:=>?>>
@ATNG8:00756:05037
GATGGTATATACTCGCTGATACACCCAGAAGATCAGGAACTCTAGAAGAATTCAGATTTTTAACACGAGAGTAAACGTAAAAAGAAGGTTTTACAAGACTCACGTTAACAATATTGCAGCAGTACGCACACAATCGAAGCGCAGTAAGGATGGCTAGTGTAACTAGCAAGAATACCACGAAAGCAAGAAAAAAGAAGTACGCTATTAACTATTAACGTACCTGTCTCTTCCGAAACGAATGAGTACTGTATCTATGTGTGCGCTACCATCGAATCCTCTTAGTCT
+
AAAB>BABBA;;9;;;>CCECBCCE?ECC@BBCCBC@C@BCCBBCB@BB?B@BBBBBBAA3A>BBBBBACA???5=?;;:;:'9B;>9@@@7@FE?ABCCDBB;;7;>@@=ACE@CDCCCBCCCCCCCCCDC?AABB>AADBBCCC@CAC;;;;CCBCCBB?AAAABB@BC@CBC>??A@@;@??;<=>>==&=A<99:CBAAAA:=:=BCC6;5;=AAA?ABB???A=@=AAB=ABC>AAABBB???AAABAAABBBBBBB@@@@<AA@??;??<=>=5;@@AA
@ATNG8:00756:05059
GATGGTAGTGTCAGTGCGCGTCGTCCAGAAGATCAGGAACTCTAGAAGAATTCAGATTTTTAACACGAGAGTAAACGTAAAAAGAAGGTTTTACAAGACTCACGTTAACAATATTGCAGCAGTACGCACACAATCGAAGCGCAGTAAGGATGGCTAGTGTAACTAGCAAGAATACCACGAAAGCAAGAAAAAGAAGTACGCTATTAACTTTTAACGTACCTGTCTCTTCCGAAACGAATGAGTACTGTATCTATGTGTGCGCTACCATCGAATCCTCTTAGTCT
+
AABB@DCCCCDAABBBDCCCCCCCB?BBC@CBAAA@=@?BBCCCAC@CC@D@A@@???<?,?>AAABBBBBBCC<AAABAAA0@@<@5;;;6;IE@DDBCBBCBB>B@CC@BCC?CCCBCBBCBBBCCCCCC@BBBB@BBBBBBBB@C?B??=@CBBBBBB@BBBBBB@BB?BBB>AAFCC=??=999999(9@>BAAAB;;;?9>98888,8:@?888=A;;;=@@;>:>DE:A>><===????@@???B>>>@@AAAAAA::;:>>@??<@A<A@@<==<A@
@ATNG8:00759:05077
GATGGTAGTGTCAGTGCGCGTCGTCCAGAAGATCAGGAACTCTAGAAGAATTCAGATTTTTAACACGAGAGTAAACGTAAAAAGAATGTTTTACAAGACTCACGTTAACAATATTGCAGCAGTACGCACACAATCGAAGCGCAGTAAGGATGGCTAGTGTAACTAGCAAGAATACCACGAAAGCAAGAAAAAGAAGTACGCTATTAAACTATTAACGTACCTGTCTCTTCCGAAACGAATGAGTACACATCGTCGTGTCGTGCTACCATCGAATCCTCTTAGTCT
+
//9:4900/:90;66==BIFC?CCC?CCC@CCAABB@BAFEGBBAC?@@=@@@?>9::::):;>>>@988><<<6;;>>@?@.9::>?;<<0@??;?@@A@@@AA>B@DE@ABA;;;CDDDAACCAAAB@@A@CCBC@AABA;;:A>B>B<;7;CAAABBC?CCBCBB@A@:?::49@@@A<??==?@@AA.@A??999FC==<)//)/<66)/(//0/;6<:;;;;<8<8<<<455:7477BB?<887??A<>>B@888888==B=AB@@?<?@<>;><77373
@ATNG8:00761:05033
GATGGTAGAGTATCATGTGTATCTCCAGAAGATCAGGAACTCTAGAAGAATTCAGATTTTTAACACGAGAGTAAACGTAAAAGAAGGTTTTACAAGACTCACGTTTAACAATATTGCAGCAGTACGCACACAATCGAAGCGCAGTAAGGATGGCTAGTGTAACTAGCATGAATACCACGAAAGCAAGAAAAGAAGTACGCTATTAACTATTAACGTACCTGTCTCTTCCGAAACGAATGAGTACTACTCTCAGAGACACACTACCATCGAATCTCTAGTCT
+
44;;5::?@@;69BBCBCBBCBBBB@CBB@BCBABD@D@BBCBDCB?BC9;7;A?@@@@?,@6::=B>C:69D?9@@9999*5A4;7<G@2@==:=C?ABB?:::-;>;9173728988>@:;;;<<<>A<>@CAAA@BBCBBBAA=@9>;:29?959<@B>::9@?@?>@;??>299==@:???;::99*44.43395559;7<9666<:=9==?9979A@@AAB?A;<<=5=00+06669:88==<;33383333:333:::(//---(,,,---::99
@ATNG8:00761:05060
GATGGTAGGTGCACATGAGTGTATCCAGAAGATCAGGAACTCTAGAAGAATTCAGATTTTTAACACGAGAGTAAACGTAAAAAGAAGGTTTTACAAGACTCACGTTAACAATATTGCAGCAGTACGCACACAATCGAAGCGCAGTAAGGATGGCTAGTGTAACTAGCAAGAATACCACGAAAGCAAGAAAAAAGAAGTACGCTACTTAACTATTAACGTACCTGTCTCTTCCGAAACGAATGAGTACGATGAGAGAGCTCTCTCTACCATCTGAATCCTCTTAGTCT
+
A>?<=A@@<@ABC;9;BCC99;BBDABBBACCCAAB@D@A;;;;:?=@@=@4:4:44444$549:=<<>>>=<<4<666===+><9=<@@A2?BB<?;?>>>@>>394986=@@785B=@?;;;@>>@@===<=B?@445984449255;<>:CAAABCCC?@?===<2976333144>==3:33,333333#394988888;---(-(---;49685<<<;?>99444.4.449,444.4:9<<=<<BB==B=<;;==BBBBBBA@;:.----38838::677...
@ATNG8:00761:05075
GATGGTAGTGTGTCTCTGAGAGTAGTACTCATTCGTTTCGGAAGAGACAGGTACGTTAATAGTTAATAGCGTACTTCTTTTTCTTGCTTTCGTGGTATTCTTGCTAGTTACACTAGCCATCCTTACTGCGCTTCGATTGTGTGCGTACTGCTGCAATATTGTTAACGTGAGTCTTGTAAAACCTTCTTTTTACGTTTACTCTCGTGTTAAAAATCTGAATTCTTCTAGAGTTCCTGATCTTCTGGGTCTCTCTCTCACGCACTATCGAATCCTCTTAGTCT
+
BCCC?CCCCCCBCCCCBBCCCCBBBDCCCCBB?ABBC>AA<A?CCCCCCC?CCBBB@B@DDDD=B=BCGDBBBCC@CBDDD1CC@CCCC>CCBB>BCFBCD;;;ACCD@BCCCCCCC@CCC@C@CCDCCCCC@CCCB@CCBBCCCCCCCCCDCCB?B??>@C?C>@ACCCCCBB@BCDDD<D>B?BBBBB2BCBCC>BAGCCCCBBA>BCCC5CCBCC@C@CC?BCCDC@?<@@EECC@@>@CCE?CCCCCBBBCCCCCCBBBBBBBC?@A>AB@<AC???
@ATNG8:00716:05114
GATGGTAGAGTACAGTGTAGTAGACCAGAAGATCAGGAACTCTAGAAGAATTCAGATTTCTAACACGAGAGTAAACGTAAATAGAAGGTTTTACAAGACTCACGTTAACAATATTGCAGCAGTACGCACACAATCGAAGCGCAGTAAGGATGGCTAGTGTAACTAGCAAGAATACCACGAAAGCAAGAAAAAGAAGTACGCTATTAACTATTAACGTACCTGTCTCTTCCGAAACGAATGAGTACACATCGTCGTGTCGTGCTACCATCGAATCCTCTTAGTCT
+
<<==@BCBCCCBCCBBCCCCECC@@>@CCBCCDDBB?B?BACAAAB?BC?C?CCA???9@@@>ABCBBBBBBCC>CBBBC>BCBB?B?AFF;DAA>ABBAAAA::6;>AA?BBC@CCCCCBBB@AAGGB@A@?CCCC@DBBB@@::5;;@@@=@CCCBBBD?ABBBBB?BD?CCC<>>BB?9A>><>DEED3BB?A???BA@>@1818>?>5;7;?BABACCCCB@A?AADEF?DCC@BBCCCCBBBBBBAAABCC;;;ABCCDC?BBBCC@CC?BCB>AABAA
@ATNG8:00718:05110
GATGGTAGTGATACAGATCAGACACCAGAAGATCAGGAACTCTAGAAGAATTCAGATTTTTAACACGAGAGTAAACGTAAAAAGAAGGTTTTACAAGACTCACGTTAACAATATTGCAGCAGTACGCACACAATCGAAGCGCAGTAAGGATGGCTAGTGTAACTAGCAAGAATACCACGAAAGCAAGAAAAAAGAAGTACGCTATTAACTATTAACGTACCTGTCTCTTCCGAAACGAATGAGTACGATGAGAGAGCTCTCTCTACCATCGAATCCTCTTATTCT
+
ABAC@C@A@CCBBBBCCCCBBICCCABBB@BBBECB>@>@@BCAA@?AA=A?AAA@A@@A1@<ABCBBBBBBBB?BCAAA@@2AA=A>AAA:BBC?BAAABBCBB@B@DE@CBB?AABBCCBBCCCCCDCBB@CCAA?BECCCCCB?B@BBB@BCCCCCCC?BBAA@@<??;?AA>@A99927<<999:9::%:><=B?ACBACB8:77:>>3;5;?@@@@BBA@@BB@A?BBC>CCB?BBBCCCCBBAAAAAABBC@@@?;;;AA<A888?:<<8:;:5::5:;
@ATNG8:00722:05111
GATGGTAGGCGACATACATACGCGCCAGAAGATCAGGAACTCTAGAAGAATTCAGATTTTTAACACGAGAGTAAACGTAAAAAGAAGGTTTTACAAGACTCACGTTAACAATATTGCAGCAGTACGCACACAATCGAAGCGCAGTAAGGATGGCTAGTGTAACTAGCAAGAATACCAAAGCAAGAAAAAGAAAGTACGCTATTAACTATTAAACGTACCTAGTCTCTTCCGAAACGATGAGTACCTCTCAGACGCTCGTCCTACCATCGAATCCTCTTAGTCT
+
:999<0/024:4===DCCCCCCCCC?BBD@ABBD::6;=@B;;;B@>AB?A?@A@@@@A@,@=@AA;;;A@9;;.;>:9999$99492999&5A<9<BBBAA@CB@E@BB@BBA?BA?@@BBDACACHHHFFACAAA@BBCD@AAB?B>B;;7;A@?@@AA?@@@AAA>AA>ACC?CB;A;;5;;;;;*;9;,9:44::<;;7:8;94/)//(/97774///7999=8;:;;;29///----//58888::::;;<====8<<<8=8=>C?BA8///)/;///
@ATNG8:00725:05114
GATGGTAGTGCGTGAGAGAGAGACCCAGAAGATCAGGAACTCTAGAAGAATTCAGATTTTTAACACGAGAGTAAACGTAAAAAGAAGGTTTTACAAGACTCACGTTAACAATATTGCAGCAGTACGCACACAATCGAAGCGCAGTAAGGATGGCTAGTGTAACTAGCAAGAATACCACGAAAGCAAGAAAAAGAAGTACGCTATTAACTATTAACGTACCTGTCTCTTCCGAAACGAATGAGTACGAGAGAGCACACGTGTCTACCATCGAATCCTCTTAGTCT
+
::<<<???CCCCCCBCCCDDDCBBB>BGC@CBB@;;498@@@BBBB@CD@C@BBBBBBBB1B?CCCAAACCBBB>BABCDDE5BB=A;@@@7AAB>BAAAHCDBA?CAEM@BBC@BB@@ACCCCBBDDCCBC?BC??<@@@@AB@?=@?BAB?BCBAACCC@BCCBBB@?>8?@@<@A@AA<????@@@@@.@A=ABBBCCB@@7:8:=>A3818=A;;7:BAAABB?B?BFE>AAB?BBBBBDDDAABBBBBBBBBBBB@?;B><@<;;F7::===<8=>===
@ATNG8:00726:05089
GATGGTAGCTCACGTACGTCACACGTACTCATTCGTTTCGGAAGAGACAGGTACGTTAATAGTTAATAGCGTACTTCTTTTTCTTGCTTTCGTGGTATTCTTGCTAGTTACACTAGCCATCCTTACTGCGCTTCGATTGTGTGCGTACTGCTGCAATATTGTTAACGTGAGTCTTGTAAAACCTTCTTTTTACGTTTACTCTCGTGTTAAAAATCTGAATTCTTCTAGAGTTCCTGATCTTCTGGACAGAGTGTGCAGATACTACCATCGAATCCTCTTAGTCT
+
8:;=?CBBCBDCBBBCBCBCBBCBCCBBBB99::BAC?CFAD@BBBCCCC@CECBA?A?BBBB?B@CCBABBBBB?BDCCC2BB@BBCC>CCBB?BBC?BC<>=>BDD?CAAA??@C>CAA:?;AA=?>@AA=?=>?:?BAA???@@???A>>>?<>>>=>>;>=AAAAAAAAA;@????3?:=;>?A@A.A????7?::666>>>@=CCCC/B<==><>>>><>?@@@AA<A<AAAA@>9>>>9@A=>>?788=====@A;<;B=>==?@8;;===>=A@?@>
@ATNG8:00728:05106
GATGGTAGAGTACAGTGTAGTAGACCAGAAGATCAGGAACTCTAGAAGAATTCAGATTTTAACACGAGAGTAACGTAAAAAGAAGGTTTTACAAGACTCACGTTAACAATATTGCAGCAGTACGCACACAATCGAAAGCGCAGTAAGGATGGCTAGTGTAACTAGCAAGAATACCACGAAAGCAAGAAAAAGAAGTACGCTATTAACTATTAACGTACCTGTCTCTTCCGAAACGAATGAGTACGAGAGAGCACACGTAGTCTACCATCGAATCCTCTTAGTCT
+
::4566====BB;655=<;666<;;8>;;7;;;>@B?B<?@AAA<<600+0)/>:::==1=7<<8869;9//)///////$5;6;.555&59945555995568<:==7<::044::<;;;<99595:9939////(/:899===7<8<;:5:=59;94:6;;<=<;477.7;7188887.333288<==+<;8=9>>;79::.5,2779/7177>>>:>?=<9440469:=5933.337;;8;;::<<888:://///33..2:5=:5440--(--,(,--.7
@ATNG8:00730:05098
GATGGTAGTGTGTCTCTGAGAGTAGTACTCATTCGTTTCGGAAGAGACAGGTACGTTAATAGTTAATAGCGTACTTCTTTTTCTTGCTTTCGTGGTATTCTTGCTAGTTACACTAGCCATCCTTACTGCGCTTCGATTGTGTGCGTACTGCTGCAATATTGTTAACGTGAGTCTTGTAAAACCTTCTTTTTACGTTTACTCTCGTGTTAAAAATCTGATTTCTTCTAGAGTTCCTGATCTTCTGGTCTACTACACTGTACTCTACCATCGAATCCTCTTAGTCT
+
@;@>@CCCCCCCCDCCBCCCCCCBBBEDCC??:>===7?B?B?BBCCCCC?CD@@@@C@CCCC?C@CCCBCCECC@CCCCC1CE@CBBC>BCCC?BBFBID;;:BCDC@CCCCDBBB?BCC@C@DDCCBBBC?BBCD@CCCCCCBBCCDDCBAAA?CDC?CC?C?BBCBBBCCC?DCCCD;CAF@AA@??0>A@BB>BCCCCCCDCC>BB@@0@AABCCC>BB?BCBDC9:7;>AAABBB>@@B@FCBBDFCCCBBBCCCBBBCC?B???A>@C?@A@?BA?>>
@ATNG8:00731:05094
GATGGTAGCTATACGTATATCTATGTACTCATTCGTTTCGGAAGAGACAGGTACGTTAATAGTTAATAGCGTACTTCTTTTTCTTGCTTTCGTGGTATTCTTGCTAGTTACACTAGCCATCCTTACTGCGCTTCGATTGTGTGCGTACTGCTGCAATATTGTTAACGTGAGTCTTGTAAAACCTTTCTTTTTACGTTTACTCTCGTGTTAAAAATCTGAATTCTTCTAGAGTTCCTGATCTTCTGGGTGTATCAGCGAGTATCTACCATGAATCCTCTTAGTCT
+
AAA@896>DC<BCCC@A<?C@FCBBBBBDCCC@CAAA>AC@C@BBBBBBB@CD@AA?@=ABA@=A>ABCBBBB??:87737$334;>:@8>>?C>AA@=AA599AA>@;????AABB?B@A<A:>>;;;@?@=AAAB7;;;;;;;=@?===;;;;5888=AB=B<@>>>>@@@A;?;:::/:4::1:>>AA.:9;;<1:///::=AAB<===<,8///95;5@@<@;;;>>>=B;??@A@@;@===6;;;<<;;///666;6:;@@7;;AA8==6;;>:>?>::
@ATNG8:00735:05098
GATGGTAGCGCATATCAGCGCAGCCCAGAAGATCAGGAACTCTAGAAGAATTCAGATTTTTAACACGAGAGTAAACGTAAAAAGAAGGTTTTACAAGACTCACGTTAACAATATTGCAGCAGTACGCACACAATCGAAGCGCAGTAAGGATGGCTAGTGTAACTAGCAAGAATACCACGAAAGCAAGAAAAAGAAGTACGCTATTAACTATTAACGTACCTGTCTCTTCCGAAACGAATGAGTACAGAGAGTACGATATGTCTACCATCGAATCCTCTTAGTCT
+
@<BC8=56555?>>@C@@A=>@999,5::7<@>=<<2649@@BBBB>;;6:<==;;;AAB0B@HECCCGGCBBB=AB;;;;;*;B;?4;::*59979;;;655993974406==:>>DCCCCA@@BBDCDCC?ABAA=@CBBCBBB=B=BA@=ABBCABBA?BBBACC?AA?BAA9::BAC;??=;99999(9@;AACBBBBBB5:59@@A4838ACBB?@@;;<@@=@=@BB=BA@=?A@AABDCCCCBCCCBBBBBBBBBBBB?B@A@A===:==<::;;=>
@ATNG8:00737:05105
GATGGTAGGCGTGTGAGAGTCTGCCCAGAAGATCAGGAACTCTAGAAGAATTCAGATTTTTAACACGAGAGTAAACGTAAAAAGAAGGTTTTACAAGACTCACGTTAACAATATTGCAGCAGTGCGCACACAATCGAAGCGCAGTAAGGATGGCTATTGTAACTAGCAAGAATACCACGATAGCAAGAAAAAGAAGTACGCTATTAACTATTAACGTACCTGTCTCTTCCGAAACGAATGAGTACCTCTCAGACGCTCGTCCTACCATCGAATCCTCTTAGTCT
+
@:==@FAA?ACDDDCDCCC?@@;;;/6DD@DDDEA@<@>ABBCCDE@CC@B?@@?99999):=BCCABBDCBB@9??88788(9@;@2:::*9?A>ABBBAAABD?A<@@<@@A<@>???@;;<>@@>><@@;AA==8<<>==>@>9><ACC?@AAA>BBB>@>>ABB>BB>BA<6><///;;@C>BBBCB3B@=?ACBB?>BB5858<<=1618@@@A<AA>>==>=B=AAA:@@A<???@>>>=:::?@@AA?@@@@@A;AAA<><<<A<AA=666;AA666
@ATNG8:00738:05102
GATGGTAGGACGAGCGTCTGAGAGGTACTCATTCGTTTCGGAAGAGACAGGTACGTTAATAGTTAATAGCGTACTTCTTTTTCTTGCTTTCGTGGTATTCTTGCTAGTCACACTAGCCATCCTTACTGCGCTTCGATTGTGTGCGTACTGCTGCAATATTGTTAACGTGAGTCTTGTAAAACCTTCTTTTTACGTTTACTCTCGTGTTAAAAATCTGAATTCTTCTAGAGTTCCTGATCTTCTGGTATACACACTCGCTCGCTACCATCGAATCCTCTTAGTCT
+
55=>@EBB@BBBCCCCBBACCCCC?BBBBCBB@CCCF>CD>A>BBCCCCD?BBB;;6;>CAA@?AACDCGC::;BBCCECC3@@=@ABB<BBAA>CCA=AC@BBCCCDDCBCBBCBD?CBB?B?BCBBBCBB?ABBB@CBBBBAAABBBAAACBB?AAA=BB?A>BBBBBBCCC@CCCCC:B<A9;;;;:*:ACFJ?BBBCBBAA@B?DDDC5BBBBC@B@BEABAABBBC?C@CCCBBB>AAC@BCCCBCCBBAB@@@CCCDCC?BBBBA>BB?@@?>BBB>>
@ATNG8:00739:05112
GATGGTAGTAGTACACTAGTCATACCAGAAGATCAGGAACTCTAGAAGAATTCAGATTTTTAACACGAGAGTAAACGTAAAAAGAAGGTTTTACAAGACTCACGTTAACAATATTGCAGCAGTACGCACACAATCGAAGCGCAGTAAGGATGGCTAGTGTAACTAGCAAGAATACCACGAAAGCAAGAAAAAGAAGTACGCTATTAACTATTAACGTACCTGTCTCTTCCGAAACGAATGAGTACTACTCTCAGAGACACACTACCATCGAATCCTCTTAGTCT
+
:?9405<==CCBCCB=BBBBEAB;;5;<;4:@BA;;6;=BCEECCD@BC?BACCCBBCCC3C?CCC;;;B>99:5:@DBEEE5@@<@5;;;-;CE?BDCCBCB@@<A>A@=@A@<?@;9;@AABCCCCCDBB>BBAA=AA@@AA??=A?BBB?BC@@@CBC@BBBCCC@CC????=@@:::58??;99::9(9@;=<==>AA8868=>=>?3818>B@@=?ABBBEF@B>@AA<AAA?BBBBCCDBBBA@999???A>;::<6767<977917:956649A?@@
@ATNG8:00741:05115
GATGGTAGTATTTGCACACTCTGTCCAGAAGATCAGGAACTCTAGATGAATTCAGATTTTTAACACGAGAGTAAACGTAAAAAGAAGGTTTTACAAGACTCACGTTAACAATATTGCAGCAGTACGCACACAATCGAAGCGCAGTAAGGATGGCTAGTGTAACTAGCAAGAATACCACGAAAGCAAGAAAAAGAAGTACGCTATTAACTATTAACGTACCTGTCTCTTCCGAAACGAATGAGTACATAGATATACGTATAGCTACCATCGAATCCTCTTAGTCTT
+
<:9:>ACCCBCC>BBBBCCBBCCBC?CBC@CCBCBB?C?CBDDBBBBBB@B@BCBABCCC3C?BBB???DCCCD>AA;;;;;*;B>C=BBB9BBB@CCCCCCC@@>A@DC@CCC@CCCCBBCCCCCCCCCCD@CBBB@BBCBABBA>B?C@@>ACBBCDCC?CCCBBB@AA=ABB=AABBA9???:?AAAA3AA?B:99BA?@@6668CBB7;8<@CBB?CBAAABA<@=???9@DD<@?BBBC???@99:@@@<;:9:968765-227993..*.334875..(
@ATNG8:00742:05088
GATGGTAGACACGTGTGCTCTCTCGTACTTATTCGTTTCGGAAGAGACAGGTACGTTAATAGTTAATAGCGTACTTCTTTTTCTTGCTTTCGTGGTATTCTTGCTAGTTACACTAGCCATCCTTACTGCGCTTCGATTGTGTGCGTACTGCTGCAATATTGTTAACGTGAGTCTTGTAAAACCTTCTTTTTACGTTTACTCTCGTGTTAAAAATCTGAATTCTTCTAGAGTTCCTGATCTTCTGGAGATATCATCAGCGAGCTACCATCGAATCCTCTTAGTCT
+
@<=>@CCCCCCDCCCBBBCCBBBBFCBBCBCC@CCCC>CE@C?AABABDDAEBCDD@D@CCBB@B?BCBCEA@AC?CBDDD2??=?CBC=BBBB?BCC?CB7::BCBB?ABBBBBBB?ABB>B>BBBB@@A@<@@BA:=;>AAAA@@@@@A=<<?:>??<@@=A<AAA==>AAC<@@@AA6A<>8;=;<:/<====5=;:888@??D9====.=>?>><><@@;>>>>@@D=B:===>::7;>B=>>=A@@@A===AAAAAA???<===::49<9<@@<?A@@<
@ATNG8:00745:05110
GATGGTAGAGAGACTGTAGCGCACCCAGAAGATCAGGAACTCTAGAAGAATTCAGATTTTTAACACGAGAGTAAACGTAAAAAGAAGGTTTTACAAGACTCACGTTAACAATATTGCAGCAGTACGCACACAATCGAAGCGCAGTAAGGATGGCTAGTGTAACTATCAAGAATACCACGAAAGCAAGAAAAAGAAGTACGCTATTAACTATTAACGTACCTGTCTCTTCCGAAACGAATGAGTACTATAGACTATCTGAGACTACCATCGAATCCTCTTAGTCT
+
DCDD?CBBBBCCCCDCBBCCCCCCB=BCE@CCBB?@>@?BBBBDCB?AA=A?CCCACBBC1@=A@>>>BBBBCD>CB@@@@@0@A?B?CBB<CBB?BDDCCCB;;:<@BB@CCC?BBBBBCCCCCCCCCCDD?BCBB?BBAAAA??<@?BDC@CBACCCCC?BBBBAA?BC?B@@499@@@:AA@?@@@@@.@B?B???A@??B8:7;CAA6;6;<A@A?AC???BC?B@AAA<ABB?BBCCBBBBBBBBB=>=ACBBBBBBCBB?B???E@BC??@@?BBBBB
@ATNG8:00748:05113
GATTAGTATAGAGCTCTACATAGTACTCATTCGTTTCGGAAGAGACAGGTACGTTAATAGTTAATAGCGTACTTCTTTTTCTTGCTTTCGTGGTATTCTTGCTAGTTACACTAGCCATCCTTACTGCGCTTCGATTGTGTGCGTACTGCTGCAATATTGTTAACGTGAGTCTTGTAAAACCTTCTTTTTACGTTTACCCTCGTGTTAAAAATCTGAATTCTTCTGAGTTCCTGATCTTCTGTTGAGATATGCATGATGCTACCATCGAATCCTCTTAGTCT
+
BBC@BCCCCBBBCCBBBCCCCCCCA@AB;;8;AAA;BC>@?AGCCBAC@CBAAA>A>BBBE@B?BCCCBBBBB?BCCCC2AA=A@BD>CCA@=@AC@BB:>>CBBB?BBBBAAAA:@>@<@<AD>>:;:@<@@@A<?>=<====AAAAA@@@A8;;A=BA=A<@???AC>==;>>>DD5D:=8=?DDD/AA77718=A6889;;=9>=>>/>==>>8=8==:>>>?;;6;6;;?>AA=>>>A=@@@;;;B@??@@@@>>>==5:877A:AA:6667=;///
@ATNG8:00751:05109
GATGGTAGTGTGTCTCTGAGAGTAGTACTCATTCGTTTCGGAAGAGACAGGTACGTTAATAGTTAATAGCGTACTTCTTTTTCTTGCTTTCGTGGTATTCTTGCTAGTTACACTAGCCATCCTTACTGCGCTTCGATTGTGTGCGTACTGCTGCAATATTGTTAACGTGAGTCTTGTAAAACCTTCTTTTTACGTTTACTCTCGTGTTAAAAAATCTGAATTCTTCTAGAGTTCCTGATCTTCTGGAGATATCATCAGCGAGCTACCATCGAATCCTCTTAGTCT
+
<A?<>ACBB@A@BCCCCBDIFCCBCCCCCA@@@BBBB=BB=A?ABCCDCC?BBBCDAF@EGGD?A?ABBBCCC?B=;;;;;*55.5=>@7BCCD@CBB@BD@DBBBBC?BBBBBBCC?CCB@B?BBCB;;;@?B@@@?BBBAAAB@@@BBAAABB>;;;<@@=A=@@@@>>@B@=?;:;;.9?B?@ADDD196@@@7A<<@>><999.55555#5::;;8=8;;4;55596>:?8<<<<<<<<<C:C@BABC@@?:99BCCAA@BA?A;99A?AA?BBB>AB;::
@ATNG8:00752:05082
GATGGTAGCACACGAGATCTCATCGTACTCATTCGTTTCGGAAGAGACAGGTACGTTAATAGTTAATAGCGTACTTCTTTTTCTTGCTTTCGTGGTATTCTTGCTAGTTACACTAGCCATCCTTACTGCGCTTCGATTGTGTGCGTACTGCTGCAATATTGTTAACGTGAGTCTTGTAAAACCTTCTTTTTACGTTTACTCTCGTGTTAAAAATCTGAATTCTTCTAGAGTTCCTGATCTTCTGGGCTGCGCTGATATGCGCTACCATCGAATCCTCTTAGTCT
+
?<==@B<BDBBB@A@;@@DAAAB@CCAAA;?@7AABB>@B@C9<<C>>BA=BBA:<698>?;>;C9<ACBBBB<B@CCBCB2@@9=99:,3<<>4:8B>BC?B@AAA@=ABBBCEBB?CCA;@;AAAA@???=ABBB<>>??@@@>>>@>>>=>@6;;;;==9>=@@@AAAABC8;;?@?/?1718;AAB/>>>BB7==AAAD?>886/@@@,=///@9=7??=BDD?>>@=D;??AA;:5699:1;///@<<<???>>>@BBBC<???AA<@@=A?>:?A?>=
@ATNG8:00755:05117
GATGGTAGCATCATGCATATCTCACCAGAAGATCAGGAACTCTAGAAGAATTCAGATTTTTAACACGAGAGTAACGTAAAAAGAAGGTTTTACAAGACTCACGTTAACAATATTGCAGCAGTACGCACACAATCGAAGCGCAGTAAGGATGGCTAGTGTAAACTAGCAAGAATACCACGAAAGCAAGAAAAAAGAAGTACGCTATTAACTATTAACGTACCTGTCTCTTCCGAAACGAATGAGTACGTGTGCGACGTGTCTCCTACCATCGAATCCTCTTAGTCT
+
/99;6<<9;;:;;55555999666>:>>?<666??C@B5:4443//)/9)/)/6667;;9'9/3338777777,3744444$4<.4.555&5:;8<==@@A@59.4744.444.44444=;;;>?>66669;AA@@=??>8;;>=9@?BAB=@99444444(33:<<=9=B6<<=8<:<=>6;:93377799%9<<;?<?>85751546757/749;AAA@DAAAA?A;?9>>@9???9>>?<?>997@B@@>=;8755::A<A??68665<6<=3555/75577
@ATNG8:00761:05117
GATGGTAGACACGTGTGCTCTCTCGTACTCATTCGTTTCGGAAGAGACAGTTACGTTAATAGTTAATAGCGTACTTCTTTTTCTTGCTTTCGTGGTATTCTTGCTAGTTACACTAGCCATCCTTACTGCGCTTCGATTGTGTGCGTACTGCTGCAATATTGTTAACGTGAGTCTTGTAAAACCTTCTTTTTACGTTTACTCTCGTGTTAAAAATCTGAATTCTTCTAGAGTTCCTGATCTTCTGGAGATACACATGATACTCTACCATCGAATCCTCTTAGTCT
+
?:==@CBBBCCB@BB;996>666BCCBBCGJE?E;;;0;A;@=@CBBCBBC@GCBA>B?BBAA>A?BBCBB??3913;=<=+8?5=:9:(3?>><@@@<@@;??ABBB?BBBBBBAA<AAA=A;>>>>;;;<;>99:187??==>@@@@??:::D=AAA<AA:>7=?AA>>>@A5;8888)84:4:::::*;===D:A;;:>>==>@=BBDA/AAAAC=B=??<?AA@@@A<@8;;>>>@6;;;5;?===@>>>>>?>>>@>>=B<AAACD<@@<::::?@>>>
@ATNG8:00770:04527
GATGGTAGTATAGAGCTCTACATAGTACTCATTCGTTTCGGAAGAGACAGGTACGTTAATAGTTAATAGCGTACTTCTTTTTCTTGCTTTCGTGGTATTCTTGCTATTTACACTAGCCATCCTTACTGCGCTTCGATTGTGTGCGTACTGCTGCAATATTGTTAACGTGAGTCTTGTAAAACCTTCTTTTTACGTTTACTCTCGTGTTAAAAATCTGAATTCTTCTAGAGTTCCTGATCTTCTGGATATGAGTGACTCGTGCTACCATCGAATCCTCTTAGTCT
+
9;;<<???BCC?@ACCEBBCCBBBCCCCCC@@?@CCC=BD@D@@AAACCB?CBBBB?B?BBBB@C?BBBBBABBB?CBDCD1?@>AABB?=AAB?BBC@BB>AACCBB;AAB?@???:AAA<@<=>=???@@=?@CC<>>>@>>>@@=>=@>>>D=B@@<@@7:6;@B@@@@==:=AAAA5A=B;??AAA/??DDD:>>>===@===<>CBC/?;;;C<?<??<?AABCCC<B=@?????7;;A=A???AA:::AAAAAA?????<?AAAA<;;6///499666
@ATNG8:00775:04501
GATGGTAGCAGACGTGACAGAGCGCCAGAAGATCAGGAACTCTAGAAGAATTCAGATTTTTAACACGAGAGTAAACGTAAAAAGAAGGTTTTACAAGACTCACGTTAACAATATTGCAGCAGTACGCACACAATCGAAGCGCAGTAAGGATGGCTAGTGTAACTAGCAAGAATACCACGAAAGCAAGAAAAAGAAGTACGCTATTAACTATTAACGTACCTGTCTCTTCCGAAACGAATGAGTACGAGAGTCAGAGCAGAGCTACCATCGAATCCTCTTAGTCT
+
4:9:=?;CAB>C;;;=;;<@>A?BB@BCC@CAA@@@<@<@@?;:8@>BB@B?;;00/99:,:59;87833388<.8799:::*:;6;.55605AA9696=@CAAB?B?BC?BBB?CCCCCEECCAAADBBBCAEG@@>ACBCBBBB@B@CBB?CCCCBAAD?BBBCBB?AA=ABB?BAAAA<@=>9====>1?B@B@@@@@A??<?<>>>?1818>BBB@BBBBBBB@C?BBB=BAE?BBABBCBBBBACBBBCAABCCBA==@@<A>>>@<@@=;;:<=A::9
@ATNG8:00777:04495
GATTAGGTGCACATGAGTGTATCCAGAAGATCAGGAACTCTAGAAGAATTCAGATTTTTAACACGAGAGTAAACGTAATAAGAAGGTTTTACAAGACTCACGTTAACAATATTGCAGCAGTACGCACACAATCGAAGCGCAGTAAGGATGGCTAGTGTAACTAGCAAGAATACCACGAAAGCAAGAAAAAGAAGTACGCTATTAACTATTAACGTACCTGTCTCTTCCGAAACGAATGAGTACCTCTCAGACGCTCGTCCTACCATCGAATCCTCTTAGTCT
+
A@C;CC?B;;;@@ACCCDCCCCC?CBB?BBCB:99:?BCCBBBB@CE@C@BBCBCDDD2C@CCCCCCCCCCC>C@AA?BA?BB?B@CCC;BBB@CBBCDAA@@=@@CC@BBAACCCBBCCECCCCB@@@C@BBBC@BBBBBBAB>B@CBB?BBBABBBB>AABBBB>BB>@A>6;;777)9<=8<<<<?.;>9=///==???:>:=>>>5:5:ACCCACBBBBCC?C@BBB=A;;9;A?CCBB?BBDCCBAACCCDDBB?BBB=@>>:A<AA=9::=A@???
@ATNG8:00778:04508
GATGGTAGATACTCGCTGATACACCCAGAAGATCAGGAACTCTAGAAGAATTCAGATTTTTAACACGAGAGTAAACGTAAAAAGAAGGTTTTACAAGACTCACGTTAACAATATTGCAGCAGTACGCACACAATCGAAGCGCAGTAAGGATGGCTAGTGTAACTAGCAAGAATACCACGAAAGCAAGAAAAAAGAAGTACGCTATTAACTATTAACGTACCTGTCTCTTCCGAAACGAATGAGTACATAGATATACGTATAGCTACCATCGAATCCTCTTAGTCT
+
<>>>@BBBBBBBB;6;BA@A@B@@@;@DC?BBCBBA?A?BCCBBBC?BB>B@BB@@@AAA2B?BBBBBBBBCBB9>?@ABBB3@A<@2;;;*;BB?BBCBCFBDC?@>@B?BBC?AABBBCCCCCCCCCCCC?BBBB?AABBBAAB>B?B@@=@BBBBCBC?CCABBA?BB?BCD>AA???8=??<@AAAAB(AB??998BB??@<?;??@@<@=?>B;;8;CBABBC@C?BBD>C@@499?>?@C@B@CBBBAAAAB=>>===>><@@@BB:==;===9=?=>>
@ATNG8:00779:04521
GATGGTAGCGAGCGAGTGTGTATACCAGAAGATCAGGAACTCTAGAAGAATTCAGATTTTTAACACGAGAGTAAACGTAAAAAGAAGGTTTTACAAGACTCACGTTAACAATATTGCAGCAGTACGCACACAATCGAAGCGCAGTAAGGATGGCTAGTGTAACTAGCAAGAATACCACGAAAGCAAGAAAAAGAAGTACGCTATTAACTATTAACGTACCTGTCTCTTCCGAAACGAATGAGTACGTGTGCGACGTGTCTCCTACCATCGAATCCTCTTAGTCT
+
?>?<?CACCCCBBBCCCCCBBCCCB?BCC@DBCCBB@B@BBCCBBC?AA7:69@D;;;;;.;@DHJCCC@C;;:0;AABCCC5CE@E5;;;-;CD@FCCDCCADC@D@@A>AAB?BBBBBBCCCCAABCCCCACCCC@CBCBBBCC@C@DAA>@BBBBBBD?BBCCA@>AB=CBB399999+8<<;99999.7A?C?@?ABBAC>A>AACA7<8;GDCC@CBA@@BA=A=:::-;;;5:::AAAA??????ABBBDCCBAB>AAD@B??<B?AA<???<@@:::
@ATNG8:00783:04528
GATGGTAGAGAGACTGTAGCGCACCCAGAAGATCAGGAACTCTAGAAGAATTCAGATTTTTAACACGAGAGTAAACGTAAAAAGAAGGTTTTACAAGACTCACGTTAACAATATTGCAGCAGTACGCACACAATCGAAGCGCAGTAAGGATGGCTAGTGTAACTAGCAAGAATACCACGAAAGCAAGAAAAAGAAGTACGCTATTAACTATTAACGTACCTGTCTCTTCCGAAACGAATGAGTACAGAGAGTACGATATGTCTACCATCGAATCCTCTTAGTCT
+
@ABA?CCCCCCCCCCDBCCAAB?>>3?BC@BAAACB?B@BBABBCD?B@9>9000/////$/4;9:@<@@=CBC>?79;AAA,;;592:99&9<A?CAAABCDA@=@>;;7;BB?BCCABBCCCECCCBBBD@D@@A@A@?@FFBB?B@C@A?@CCBBBBB?BBBBBD@BB?BB@39999:,777/8?AAA3AB??>>>@@@AB5957?BB<@<>>BCC@A:99@??;??@@@8?@A00//?@ABBBCBA=A9::AAAA>>>>>><AACAA=8858@@;@B;<<
@ATNG8:00784:04524
GATGGTAGGGCGAGAGTGAGACGCAGTACTCATTCGTTTCGGAAGAGACAGGTACGTTAATAGTTAATAGCGTACTTCTTTTTCTTGCTTTCGTGGTATTCTTGCTAGTTACACTAGCCATCCTTACTGCGCTTCGATTGTGTGCGTACTGCTGCAATATTGTTAACGTGAGTCTTGTAAAACCTTCTTTTTACGTTTACTCTCGTGTTAAAAATCTGAATTCTTCTAGAGTTCCTGATCTTCTGGGCTGCGCTGATATGCGCTACCATCGAATCCTCTTAGTCT
+
8899;@=CC>;99A6;6ABBBABBFHHDBCCAA?ACCE>DD@D?BCBBCCB@BCBCB?B?ABBC?B?BC@AABBBA<77778(9A?BBBB=ACAA?AAB>BB<==>CBB?BBBBBBB@:@AA:>:???=;;;=;=>>>:>>A<<<>>>AA>>>=<>5::>;>A=A<?@@@@@@@@9==?DD;D;><>>@@?/=A887-8==888AAAA<BBBB/@888B=B=AA<@@AA?>><><@A@<==:==?D;B;::A>>>@@>>>@??B==:>>>@F>>><;;;:==@@>
@ATNG8:00791:04505
GATGGTAGCAGACGTGACAGAGCGCCAGAAGATCAGGAACTCTAGAAGAATTCAGATTTTTAACACGAGAGTAAACGTAAAAAGAAGGTTTTACAAGACTCACGTTAACAATATTGCAGCAGTACGCACACAATCGAAGCGCAGTAAGGATGGCTAGTGTAACTAGCAAGAATACCACGAAAGCAAGAAAAAAGAAGTACGCTATTAACTATTAACGTACCTGTCTCTTCCGAAACGAATGAGTACGTGTGCGACGTGTCTCCTACCATCGAATCCTCTTAGTCT
+
@BBD@C@A@BBCCBBBDCCBBCCCC@CCC?CBBBDD?C?CCCCBAA=AC?B?BCBBBBBB3B@BBBDCCCC?>>7>?@AAAA2A@=A5;;;-;CC@CHEGCCCCC@D?CC@BBC>AAAABCDCCCCCCBBBD@CBBB?BAAA>??B>CAEBB?BABCDCCC?CCCAAA@BB>???499@@@9?==;:99999%0>;?///==A@A6856A>>2;7;BCCCADBAAACC=A<;;;5;00,0@@@CCEBAA@??ACCC==>@>>:=@A<AAACC<AA=<==<@@=>>
@ATNG8:00795:04516
GATGGTAGGTGCACATGAGTGTATCCAGAAGATCAGGAACTCTAGAAGAATTCAGATTTTTAACACGAGAGTAAACGTAAAAAGAAGGTTTTACAAGACTCACGTTAACAATATTGCAGCAGTATGCACACAATCGAAGCGCAGTAAGGATGGCTAGTGTAACTAGCAAGAATACCACGAAAGCAAGAAAAAGAAGTACGCTATTAACTATTAACGTACCTGTCTCTTCCGAAACGAATGAGTACGAGAGTCAGAGCAGAGCTACCATCGAATCCTCTTAGTCT
+
@:=>?CBB?BDCCCDCCCCCECCCC?BBC?CCCC??=@?BCBBBCC?BB>B=ABB@@@@@0@@B;;<EFEE<;;0;@CABBB0@A=@5;;:&5::.69DCBCC:;69?@?;@@?;???CEDCBCCBBBCCCD?CB::8;BBABCAA>AAC;;;;CCCCBCB?BBCCCCABB>AA@=??==<3==<899999.:A?B:9:BA@@@;?>?CBA:=9=?CA@=@B@@ABB@D@AAA;A;;69ABBCCCCCBBBBBBBAABCCCAABBB@BABB@===9=>=6=B@@@
@ATNG8:00796:04518
GATGGTAGCACGACACGACGATGTGTACTCATTCGTTTCGGAAGAGACAGGTACGTTTAATAGTTAATAGCGTACTTCTTTTTCTTGCTTTCGTGGTATTCTTGCTAGTTACACTAGCCATCCTTACTGCGCTTCGATTGTGTGCGTACTGCTGCAATATTGTTAACGTGAGTCTTGTAAAACCTTCTTTTTACGTTTACTCTCGTGTTAAAAATCTTGAATTTCTTCTAGAGTTCCTGATCTTCTGGAGATATCATCAGCGAGCTACCATCGAATCCTCTTAGTCT
+
44::8<=A@<:::;;=;;<666<;;;B@BBBC?CBBB>CA=A>BA:;9@A:??=9;;)438:44.4.48;=A??9=433337$3338337,3;=:7A80+0;+/0=96617@ABBBBB798>1718?>=>A>>;>>>>6;;>=::;==>===C;;;88885:A:?7<;AA>=>??575999.;06*//:9:,99:9=,/555:::;55-2555'255+59-52)2=6>;>88//*/6;=;@<=3:891::<<<=>>>>@@@@@@===?9==>>>:;;677=9:///=
@ATNG8:00798:04526
GATGGTAGTGCGTGAGAGAGAGACCCAGAAGATCAGGAACTCTAGAAGAATTCAGATTTTTTAACACGAGAGTAAACGTAAAAAGAAGGTTTTACAAGACTCACGTTAACAATATTGCAGCAGTACGCACACAATCGAAGCGCAGTAAGGATGGCTAGTGTAACTAGCAAGAATACCACGAAAGCAAGAAAAAAGAAGTACGCTATTAACTATTAACGTACCTGTCTCTTCCGAAACGAATGAGTACTGTATCTATGTGTGCGCTACCATCGAATCCTCTTAGTCT
+
<AA>?BBBBBDAABBCCCDGEE999:;CCAFCCCBB?B@CCBABBC?AB?B?=<>99:::7#34;;=CBBBBCAC<CC>??>>,::4;<@@@9BDEABBBCCCCCC?C?CC?CCC?BBCCCBCCBCBCCCCBD?CABB?CABBA@@B=@<B??<?CCCCDCB?ABBBCA?CC@AAA;??99929<<;9:::99%0>;>000@=BAA;A;AABB:>:<?C;:8:AABBBC@@>@?=8@00-0@@@CBCBBBCCCB>??ECBBBBB@@@<AAA??<?@<;;:<AC898
@ATNG8:00799:04498
GATGGTAGATACTCGCTGATACACCCAGAAGATCAGGAACTCTAGAAGAATTCAGATTTTTAACACGAGAGTAAACGTAAAAAGAAGGTTTTACAAGACTCACGTTAACAATATTGCAGCAGTACGCACACAATCGAAGCGCAGTAAGGATGGCTAGTGTAACTAGCAAGAATACCACGAAAGCAAGAAAAAGAAGTACGCTATTAACTATTAACGTACCTGTCTCTTCCGAAACGAATGAGTACTACTCTCAGAGACACACTACCATCGAATCTCATTAGTCT
+
88<<5:;65/::<0///--///::<8==C<>CA;;929.444334;7<:::;..---778)83===::9888==63344444$45.56;;<0;;=9;?A@<<<BB?B?BA?BB@<@BA@BCBBACCCA@@AA=?@;;6:AA@AA::6;>B;;7:AAABBAB?A???::49B=@A@==<778)8>><@BBBB3AA;?::>>=;;;1816;<=:@<@?AAA@CAAABAA=@=@@>9>9:4:?@@GBAAAA:9:@A=?///55..2992:8853(------(,--//
@ATNG8:00799:04522
GATGGTAGCACACGAGATCTCATCGTACTCATTCGTTTCGGAAGAGACAGGTACGTTAATAGTTAATAGCGTACTTCTTTTTCTTGCTTTCGTGGTATTCTTGCTAGTTACACTAGCCATCCTTACTGCGCTTCGATTGTGTGCGTACTGCTGCAATATTGTTAACGTGAGTCTTGTAAAACCTTCTTTTTACGTTTACTCTCGTGTTAAAAATCTGAATTCTTCTAGAGTTCCTGATCTTCTGGGCAGACTCTCACACGCCTACCATCGAATCCTCTTAGTCT
+
CBB>@DCCCBBCDDDCCCCDGCCABB=@@A;;8;CCD>HHACACBBDCBB@BDABA@B@CCCD?B?BBCBBBBBA?@@AAA2AB?BABB<BBBB?BBB?@@<>=?BDD>AABBBBBB@A>><@;>>==<@@D=A>>=7<<=<<<>>>>?AA><<<49;::>>:><>@@BBBD??:==>=>/>1818=DBC/AC889-8:::@AA>>>==@@@,=///;7<9??<???@???<@<@@BA;:7:@@A9@==<=<<>>@@AAD@388;6///9:5:<7:>>=B@@@@
@ATNG8:00804:04493
GATGGTAGCTATACGTATATCTATGTACTCATTCGTTTCGGAAGAGACAGGTACGTTAATAGTTAATAGCGTACTTCTTTTTCTTGCTTTCGTGGTATTCTTGCTAGTTACACTAGCCATCCTTACTGCGCTTCGATTGTGTGCGTACTGCTGCAATATTGTTAACGTGAGTCTTGTAAAACCTTCTTTTTACGTTTTACTCTCGTGTTAAAAATCTGAATTCTTCTAGAGTTCCTGATCTTCTGGGATGTGTGCGCAGTGCCTACCATCGAATCCTCTTAGTCT
+
AA>;>@DCBB=CBCCCCBBCBCDBCBBBBC9999CCC>CE@C?BBCCCBB?CCCBB@C?CAAC@D?A?@?CCBBB=@?CCC2BB@BBBB>BBCCACCC?BB=AABCBB?ACABAAAA<AAA<A<<<<AAAAA;AA@@;A@>>?<<<A@>@@A>>>;??A=AA:?:@AA>@@AAA<A===<2<7:788888(9>9889)889988:://(////'.7:;>;?;==8<>??>>>=A;>>@@@A776@@6@//-=--/=<==@BB5;;B=?<;;B=CE9==?=@@>>>
@ATNG8:00807:04529
GATTAGTATAGAGCTCTACATAGTACTCATTCGTTTCGGAAGAGACAGGTACGTTAATAGTTAATAGCGTACTTCTTTTTCTTGCTTTCGTGGTATTCTTGCTAGTTACACTAGCCATCCTTACTGCGCTTCGATTGTGTGCGTACTGCTGCAATATTGTTAACGTGAGTCTTGTAAAACCTTCTTTTTACGTTTACTCTCGTGTTAAAAATCTGAATTCTTCTAGAGTTCCTGATCTTCTGGGCAGACTCTCACACGCCTACCATCGAATCCTCTTAGTCT
+
CCB@DDBAAABBBABBCEBBBCCCCCCC99::@@A<BC@B?BBCCCCA?BBB??=A?BCBA>B?CAA@ACCCC?BBCCC3CC?BBBD=BBBC?BBA?CC>>>?DBB@BBBB?A>>9>?@:@:??@@@AAA;AAAA8==>>;;<@@@@@AA@@@<:;;=AA<A<@@@@AAAAA<@@AAA5A=B=@@@@@/>>6660666///::<=8====.=>>>C<@=?@<?@@@>>><?=?@@A@?:>>BE:@>>>??>>>AAAAAC<AAD=::;<?:=>:>>?=????B
@ATNG8:00770:04531
GATGGTAGTATCTGCACACTCTGTCCAGAAGATCAGGAACTCTAGAAGAATTCAGATTTTTAACACGAGAGTAAACGTAAAAAGAAGGTTTTACAAGACTCACGTTAACAATATTGCAGCAGTACGCACACAATCGAAGCGCAGTAAGGATGGCTAGTGTAACTAGCAAGAATACCACGAAAGCAAGAAAAAGAAGTACGCTATTAACTATTAACGTACCTGTCTCTTCCGAAACGAATGAGTACACACTCTCATATGACACTACCATCGAATCCTCTTAGTCT
+
AAA=:BBCBCBCBBBCCCEDEDECC@CDFABBBCBB@B@BBCCCBB@BC?B?BBA?ABBB3B?AACADD@A777)7=9:;;;*;B@B<ABB9BDDBCCCCCDD@@?@@BB?BBB>AABBCCCCCCBBBCBBB?CCCC>AABBBBBC>B?BCC@CBCCCAAA?BBBBBA?BD@CBB>ABBCB=@::399999(9@????;@????<A<AAAB;?<?@BBB?BCBBBBB@B?BBD>CCC<>>BBBBAAACCCCBA@@AACAAACBBA@DABBB?BB?BBB?BEBBB
@ATNG8:00771:04540
GATGGTAGGCACTGCGCACACATCCCAGAAGATCAGGAACTCTAGAAGAATTCAGATTTTTAACACGAGAGTAAACGTAAAAAGAAGGTTTTACAAGACTCACGTTAACAATATTGCAGCAGTACGCACACAATCGAAGCGCAGTAAGGATGGCTAGTGTAACTAGCAAGAATACCACGAAAAGCAAGAAAAAAGAAGTACGCTATTAACTATTAACGTACCTGTCTCTTCCGAAAAACGAATGAGTACACACTCTCATATGACACTACCATCGAATCCTCTTAGTCT
+
:;;;<@??;C;66?;:9DCDCCBBB>BAA=BBBBCC@FAHAAABBF@DE?C@BBB@@??>,?;??BECCBBBCD>??@@@@@,@@<A=CFJ<CCGAHCBB@AA;;79?@@<B@@<>@??AABCBCACAGCCB?BAAC>AABDCCBB@B@CCB@BCBBCCAA>A@@A@@<@@;=?<8<;7777(7<=9=:::::%//(//.399;@A56358==4;7;@CCC@AAABA@A=A=@ABBC3BBB?BBBBBBBBB??;>??====@:::>>AA>=>><<88;25883<<<BB
@ATNG8:00775:04550
GATGGTAGAGTACAGGTGTAGTAGACCAGAAGATCAGGAACTCTAGAAGAATTCAGATTTTTAACACGGAGAGTAAACGTAAAAAGAAGGTTTTACAAGACTCACGTTAACAATATTGCAGCAGTACGCACACAATCGAAGCGCAGTAAGGATGGCTAGTGTAACTAGCAAGAATACCACGAAGCAAGAAAAAGAAGTACGCTATTAACTATTAACGTACCTGTCTCTTCCGAAACGAATGAGTACACATCGTCGTGTCGTGCTACCATCGAATCCTCTTAGTCT
+
48:;7:44///9://)/779/55?;;5;==9=;>@::457<;<<<;=6;;2927A@>@A@@.<3>9//(/////88/8344444$5949.555&5;<5<>=BCAB:;7;?;;5;;;4;BBBCBCCHBBBBA@BB@CDBB@CBBB99::<A=<<;5;@@=>??@>@BBBBC>BB?AA=6;;3313;;49:>>@.@@=88577:<=>5935535/5)/.:;;477:///9)/)/33(377,33::;<===::::6:888333::888:4888==7==?@@;77:;:?
@ATNG8:00776:04537
GATGGTAGCATCATGCATATCTCACCAGAAGATCAGGAACTCTAGAAGAATTCAGATTTTTAACACGAGAGTAAACGTAAAAAGAAGGTTTTACAAGACTCACGTTAACAATATTGCAGCAGTACGCACACAATCGAAGCGCAGTAAGGATGGCTAGTGTAACTAGCAAGAATACCACGAAAGCAAGAAAAAAGAAGTACGCTATTAACTATTAACGTACCTGTCTCTTCCGAAACGAATGAGTACAGGAGTACGATATGTCTACCATCGAATCCTCTTAGTCT
+
BAA=@BCDBBBBBBCBDCCCCCCCC?BCC@DCCB??<@>AABBABC@CB@B@BBA@@@@A2A>BBBCCBBBBBB>BBCCJDC5BA=B>ABB:BCC?BBCCDBDBB@C@CD?CBB>BBCCDCCCCCCCCCCCC@BBAA?ABBBECBB@C@C::8:BABCDDD?CCCCBB?BB?BCD=??BAA;@>>;:99988%8@9>?AABAAAB6838AA@5;7;?BBCAAAAAABA@C@BAA=BDC@BABBBBCCC=ABBBCCBBAABBAA>><>@@@@=AA=688<AA@@@
@ATNG8:00777:04536
GATGGTAGGCGACATACATACGCGCCAGAAGATCAGGAACTCTAGAAGAATTCAGATTTTTAACACGAGAGTAAACGTAAAAAGAAGGTTTTACAAGACTCACGTTAACAATATTGCAGCAGTACGCACACAATCGAAGCGCAGTAAGTATGGCTAGTGTAACTAGCAAGAATACCACGAAAGCAAGAAAAAAGAAGTACGCTATTAACTATTAACGTACCTGTCTCTTCCGAAACGAATGAGTACCTCTCAGACGCTCGTCCTACCATCGAATCCTCTTAGTCT
+
ABCC@CCC?C9;;B@CBCICAAACC>BAC@DCEC@@>@@BCCBCCC?CC?A?BCCAAAAA5A@GCCBCCDCBBB:@>>@BBB0@@;A5;;;6<CC@ECCCBBBBB>A?AB@BBB?CBBAAACCDCBBCCCCC@BCBB?BDBBBB??<ACBBB>BCCCCBBB@CDDBCB>??9?C@;??998+:==;::9:9:%:>;>:89BBDCC@A??ABB9=:>CCCB?BBBBBCC?C@CCC=B??=?CDFCAA?CCCAAAAAACABBBC>>>@<>>>>>9>?;>>>:?>>>@
@ATNG8:00779:04562
GATGGTAGTACATGATAGACGACACCAGAAGATCAGGAACTCTAGAAGAATTCAGATTTTTAACACGAGAGTAAACGTAAAAAGAAGGTTTTACAAGACTCACGTTTAACAATATTGCAGCAGTACGCACACAATCGAAGCGCAGTAAGGATGGCTAGTGTAACTAGCAAGAATACCACGAAAGCAAGAAAAAAGAAGTACGCTATTAACTATTAACGTACCTGTCTCTTCCGAAACGAATGAGTACGTGTGCGACGTGTCTCCTACCATCGAATCCTCTTAGTCT
+
CBBC@EBBABBCCCBBCCCC:;;@@=BBC@CCCDCC>@<@BBBBDD@BB?A>AABCBDDC5C@BBCCCCCCCFI>BBBBBBB2AA>@5;;;.;BDAEGCCBB@;;;.;>BB@ECC?BAAAAACCCCBBBCCCGADC@@?@BBABBBA=B>BBB?BCCCCBBB@BBAAAA@BB?BBB<???>=3=??;9:9:9:%:?=ABABCCCBB>@>?BBA7:7:?CBB?BA;;;BB>A@BBC=BBC?@@@BBCBA@A???AAABBBBCCC?BBB?BAA>A<?@<788<A@=>=
@ATNG8:00781:04576
GATGGTAGACACGTGTGCTCTCTCGTACTCATTCGTTTCGGAAGAGACAGGTACGTTAATAGTTAATAGCGTACTTCTTTTTCTTGCTTTCGTGGTATTCTTGCTAGTTACACTAGCCATCCTTACTGCGCTTCGATTGTGTGCGTACTGCTGCAATATTGTTAACGTGAGTCTTGTAAAACCTTCTTTTTACGTTTACTCCCGTGTTAAAAATCTGAATTCTTCTAGAGTTCCTGATCTTCTGGCTCTCGTAGACAGATACTACCATCGAATCCTCTTAGTCT
+
77786C;ACBB@@;?A;;@@CCCDC;;;BA;;7;CBD?CC@D?EBBBBBB@BCBBA<?9??AA?A>BACBBBB@><?BBBC2@@<A99819ABC?BAA<@?2:99A@A>BBBCCAAA=>>><@<@AAA@==>=@@??<@AA?::;>>??@@:::?::;;;@@<?<?@ABCF>>>8;;@AA6A<A;;;;;;*:>===5====B:>?>?18988+6>>>B<B;@@=B;;;BEE7;7;A>===:<::5;===>>AABA@???=>=@@@7;;>AB=??:>>A<>>==>
@ATNG8:00783:04561
GATGTAGTATATCGCGTCGCTATCCAGAAGATCAGGAACTCTAGAAGATTCAGATTTTTAACACGAGAGTAAACGTAAAAAGAAGGTTTTACAAGTCTCACGTTAACAATATTGCAGCAGTACGCACACAATCGAAGCGCAGTAAAGGATGGCTAGTGTAACTAGCAAGAAATACCACGAAAGCAAGAAAAAGAAGTACGACTATTAACTATTAACGTACCTGTCTCTTCCGAAAACGAATTTAGTACATAGATATACGTATAGCTACCATCGAATCCTCTTAGTCT
+
B?><B<<<<<B>BBBC<<=666>?9=<?=>;99=@7@466;?;>>90//698:==>A>+=:=A596BBA@BB<AABCEEE5BA=>2;;;-0>>+00//755//)/4//)//4.9=@=@@;:9@A@@@@?=6;@00+/8666////(/2744.4;:::<;;055;9:94333(37717::>>8987177;7;,73,3997///99917-2222+2/53999(...3899+2+2222&222+22'2866799;:9988895557777525-27555,226665054---
@ATNG8:00784:04566
GATGGTAGGACGAGCGTCTGAGAGGTACTCATTCGTTTCGGAAGAGACAGGTACGTTAATAGTTAATAGCGTACTTCTTTTTCTTGCTTTCGTGGTATTCTTGCTAGTTACACTAGCCATCTTACTGCGCTTCGATTGTGTGCGTACTGCTGCAATATTGTTAACGTGAGTCTTGTAAAACCTTCTTTTTACGTTTACTCTCGTGTTAAAAATCTGAATTCTTCTAGAGTTCCTGATCTTCTGGTGAGATATGCATGATGCTACCATCGAATCCTCTTAGTCT
+
/77;<BA?AE@@@CABBCBCBCBC@C@@@BAA?BCDD>CC?C?CCCCCBB?BDDFE@C@CCCC@B?BCCDBAAADADDDDD3BBACDDC>CBCC?CCEBCC>BBBCCC@BB@DDBBA@BABB?CCCBDBBB?CCCC>AA@@CCBCBDCCCABBC@BBB@CC?B?BBCCCCCCC@CCCDD:B?B>::999(9B@@@:AABBBBDCCC@CDEE5BBBBC@B@BC?BBBDCBB?B@BBBCCC@BBC@CCCCBBBCBBBABBBBBBBB?BB@@?@CC?@AA?BBCCC
@ATNG8:00785:04530
GATGGTAGTATCTGCACTCTCTGTCCAGAAGATCAGGAACTCTAGAAGAATTCAGATTTTTAACACGAGAGTAAACGTAAAAAGAAGGTTTTACAAGACTCACGTTAACAATATTGCAGCAGTACGCACACAATCGAAGCGCAGTAAGGATGGCTAGTGTAACTAGCAAGAATACCACGAAGCAAGAAAAAGAAGTACGCTATTAACTATTAACGTACCTGTCTCTTCCGAAACGAATGAAGTACTGTACTATGTGTGCGCTACCATCGAATCCTCTTAGTCT
+
---73::;696=566<=BCA<AB=?7;?=9=ABB@@=A<ACCBB?@9>>2:.9:99><<=+<:>>=CCBA@?><89344444$49.5.555&5<<4;<><;:7/0)/30/)//4.5;;<@??CBCCDCCBCC?B;;;6;;::AA???B7;9B<A@@?@;9:;>>??>>;>@:=<<*//>@=;:>?BCCCC3CB?B>>AAABAA7;59:75+2+27<<>:><;;<==4:68;;28887888?AAAA:::AABCBBBBB>>?AA??9@@A550696//-076-//
@ATNG8:00785:04577
GATGGTAGGACGAGCGTCTGAGAGGTACTCATTCGTTTCGGAAGAGACAGGTACGTTAATAGTTAATAGCGTACTTCTTTTTCTTGCTTTCGTGGTATTCTTGCTAGTTACACTAGCCATCCTTACTGCGCTTCGATTGTGTGCGTACTGCTGCAATATTGTTAACGTGAGTCTTGTAAAACCTTCTTTTTACGTTTACTCTCGTGTTAAAAATCTGAATTCTTCTAGAGTTCCTGATCTTCTGGTGAGATATGCATGATGCTACCATCGAATCCTCTTAGTCT
+
5>>??AAB?BBBCDCBBBA@ABCC@DCDEBBB?BFCE>CC=A>AECDCDD@AAABC@B@CB@@7<7;CBCCBAAF?A@@@@0@D@CBCD?DCCCACCC@GD@AAACDDACCCCBBBC@CCC?B?CCCCBBBA@BBCC?CCCBCCCBCBBBDAAAA@CCC@BB@B:::DCDCCBC@CCDDE<D@B>BBBBB0ABCCC>CDCCCCCCCD>AAAA0ABBCC@C@DD?ABCCCAA>A@CCBCCC>AAC@BCCCDCCCBBAABDDDBBAB?BCBBB?BC?????CDA@@
@ATNG8:00786:04552
GATGGTAGTACATGATAGACGACACCAGAAGATCAGGAACTCTAGAAGAATTCAGATTTTTTAACACGAGAGTAAACGTAAAAAGAAGGTTTTTACAAGACTCACGTTAACAATATTGCAGCAGTACGCACACAATCGAAGCGCAGTAAGGATGGCTAGTGTAACTAGCAAGAATACCACGAAAGCAAGAAAAAGAAGTACGCTATTAACTATTTAACGTACCTGTCTCTTCCGAAACGAATGAGTACGATGAGAGAGCTCTCTCTACCATCGAATCCTCTTAGTCT
+
A;?=:BBCBCBBCCBBCDCC:;;BB@BBCACCCAAA>A?@CCBBAA>AA?A;??A;;;;;;#:7BB@CCCCDCBB>BCBCCCC5?@;@5;;;;.;CFADDCCBDCCC?B?BC?BBC?BCDDCBCBBCCCBCCCDACCCC?@@@CBBBB<@>BAA=ACCCCCCB?BBCBCC@BB@BBB=??977)9==9::9:9(8@<A9::ABAAB?A<@B:99,84:@BBB@CCBAA;;7;?BBB>BBB@BCCCCCBACBBBD>>>BBBB@BCBBBB@B=;=>8=>;9:::??<<<
@ATNG8:00791:04571
GATGGTAGGCGTGTGAGAGTCTGCCCAGAAGATCAGGAACTCTAGAAGAATTCAGATTTTTAACACGAGAGTAAACGTAAAAAGAAGGTTTTACAAGACTCACGTTAACAATATTGCAGCAGTACGCACACAATCGAAGCGCAGTAAGGATGGCTAGTGTAACTAGCAAGAATACCACGAAGCAAGAAAAAGAAGTACGCTATTAACTATTAACGTACCTGTCTCTTCCGAAACGAATGAGTACGATGAGAGAGCTCTCTCTACCATCGAATCCTCTTAGTCT
+
AA@=@===9>BBB=>BBBHCBB@@@<@BC@CBBC:;5;4;@AAABD?;;;;@CCB;;;;;.;@BDDABABBBCB?CBBBBBA2A@=A?BDD8BBB?BBAAADBAA>=:>>;>>>:=<>?@???::;>AAAAA<@@@@<=<=>>>>==B<A?B>AADCCBBB?>@@@CD?@@=@C?;@@00,0==::>===/;:5;=<=>>>@A8;8;B@@;><>>>>B;@@;;:;D;>99::0:=A<BAAABCCCBBB====?@@AA@AAAA@@<??@;;7;A==9:7=<///
@ATNG8:00792:04572
GATGGTAGCTATACGTATATCTATGTACTCATTCGTTTCGGAAGAGACAGGTACGTTAATAGTTAATAGCGTACTTCTTTTTCTTGCTTTCGTGGTATTCTTGCTAGTTACACTAGCCATCCTTACTGCGCTTCGATTGTGTGCGTACTGCTGCAATATTGTTAACGTGAGTCTTGTAAAACCTTCTTTTTACGTTTACTCTCGTGTTAAAAATCTGAATTCTTCTAGAGTTCCTGATCTTCTGGAGATACACATGATACTCTACCATCGAATCCTCTTAGTCT
+
@:>@@DCCBBBBBCCCCCCCBBCDCCCCBB;<:<CCD>CG@C@BBCCBBB@DCCBB?B?CCCC@C=AAAAAACCC?CCCCC3BB?BAA@8@BBB@BBA>AC<98:CBB?ACCCBA@@;AAC:>9>@>>A@>>9@A@@<><=>==>@@@@@@===?=@@@:>>=A<A@@@AA>>=<===CC;A:@:@AADD/@:66;*//9///===@<@@@@/@AA@@=@=??=????@AA<@<@@@@>>:=AD=A???A@@??>@AAA??AAAA<???AA;?@9===;>>=;<
@ATNG8:00795:04530
GATGGTAGTATATCGCGTCGCTATCCAGAAGATCAGGAACTCTAGAAGAATTCAGATTTTTAACACGAGAGTAAACGTAAAAAGAAGGTTTTACAAGACTCACGTTAACAATATTGCAGCAGTACGCACACAATCGAAGCGCAGTAAGGATGGCTAGTGTAACTAGCAAGAATACCACGAAAGCAAGAAAAAAGAAGTACGCTATTAACTATTAACGTACCTGTCTCTTCCGAAACGAATGAGTACGTGTGACGTACGTGAGCTACCAGTCGAATCCTCTTAGTCT
+
::::=?;955<<:;;>5557/////)///)/99:BB6:49A@BBBL>BB@D@A@ABBAAB.;6:AABAACA???68>999:;*9@<>8BCD9CBCACBBCBCCBC=@>AC?ABB8;;BDCBABACCFABB;;7;AA@?B??:::CC?C@A<;5;@@=?>>B@AAADAB>??<?A>9>>737)333477;;;<&;?<766=?==>B7;8;AAA;>;;;@@@=@A?::9A<?;=??8=??:<@@000<077>88666///////65--(---68;1332722,2;662
@ATNG8:00796:04537
GATGGTAGTGTGTCTCTGAGAGTAGTACTCATTCGTTTCGGAAGAGACAGGTACGTTAATAGTTAATAGCGTACTTCTTTTTCTTGCTTTCGTGGTATTCTTGCTAGTTACACTAGCCATCCTTACTGCGCTTCGATTGTGTGCGTACTGCTGCAATATTGTTAACGTGAGTCTTGTAAAACCTTCTTTTTACGTTTACTCTCGTGTTAAAAATCTGAATTCTTCTAGAGTTCCTGATCTTCTGGTCTACTACACTGTACTCTACCATCGAATCCTCTTAGTCT
+
@?@?GEBBBB;;9EBCBBDCBCBBBDBBBD@@=@AAA=BC@C@ABBDCDD@CCCBB?B>BBBB?B@CHCCCGFAB?BCCCC5CC?B@@@;@AAB9<;C?CB?BA@CDGACCCCCBCC@DCC@B@CCCCB@@@=ABBC@CCCCCCCCCCCBBCBBC@CBB@BC@C?CCBCBCBCC?BBDHJ<D?A=ABBBA,AA;;;0;@@ABBBAA@?BCCC2A@@AA=@?BFABBBB;;<?A@ABBCBD@A@BACAABBBCABACCCECCCCCC?;;;BB?@@=@AA>BBCBC
@ATNG8:00804:04577
GATGGTAGAGAGAGCTCTCTCATCGTACTCTTTCGTTTCGGAATGAGACAGGTACGTTAATAGTTAATAGCGTACTTCTTTTTTCTTGCTTTCGTGGTATTCTTGCTAGTTACACTAGCCATCCTTACTGCGCTTCGATTGTGTGCGTACTGCTGCAATATTGTTAACGTGAGTCTTGTAAAACCTTCTTTTTTACGTTTACTCTCGTGTTAAAAAATCTGAATTCTTCTAGAGTTCCTGATCTTTCTGGGTCTACGCTCGTCGCGCTACCATCGAATCCTCTTAGTCT
+
;89;?A=C@@@@@BABBBAAAA666BCCCCDB:A@>73<<8<+////:BCC@CCDBB?B@CEBB?C@CBCBBBCBC><;;;;;#4:38>CA;ACBB<ABB?BB>@@BDDC?BBBBBBBA?B994:?BABAABBB@DBBB?BAAB>>>==>B>>>?@A::;;;;;7;=@@@??@BBB;?8888)8191888888%8>887-8>=887DB>=:=@@@@)@@@@B;?;@B=B@>====;><>A@>866)7676)8<888>;;;@==>===<=95665==*--,----369;;
@ATNG8:00807:04566
GATGGTAGTCTCAGATAGTCTATAGTACTCATTCGTTTTGGAAGAGACAGGTACGTTAATAGTTAATAGCGTACTTCTTTTTCTTGCTTTCGTGGTATTCTTGCTAGTTACACTAGCCATCCTTACTGCGCTTCGATTGTGTGCGTACTGCTGCAATATTGTTAACGTGAGTCTTGTAAAACCTTCTTTTTACGTTTACTCTCGTGTTAAAAATCTGAATTCTTCTAGAGTTCCTGATCTTCTGGGTGTATCAGCGAGTATCTACCATCGAATCCTCTTAGTCT
+
BABB?CCCCCCCCBCBBCBCBCCCCBCCFC??>@B@BC;C@C@CCCCCBB@CCCBC?C@BBBB?C@CCBBCBBBD?CCCCC3CC?CBCE=@@BC@CDC@CC9;;@CCCABBCCCCCC@CBB>C@CCCBBCCC>ABBB?BBBCCBBADBBBCBBBB@BBD@CC@C?CBBDCCCCC?CCDDD;DAD?AABBB2BCCCC?BBFCCCDCCC>CDDD5CBBBB@C@CC?AABCCCC?A?ABBDCC?BBCC>CBBCCBBBABB@@AFCBCA@DBBBC@BB@AAA@CB@??
@ATNG8:00810:04537
GATGGTAGCACGAGTCACTCATATCCAGAAGATCAGGAACTCTAGAAGAATTCAGATTTTTAACACGAGAGTAAACGTAAAAAGAAGGTTTTACAAGACTCACGTTAACAATATTGCAGCAGTACGCACACAATCGAAGCGCAGTAAGGATGGCTAGTGTAACTAGCAAGAATACCACGAAAAGCAAGAAAAAAGAAGTACGCTATTAACTATTAACGTACCTGTCTCTTCCGAAACGAATGAGTACGATGAGAGAGCTCTCTCTAATCGAATCCTCTTAGTCT
+
A@B>@CCECCCB=BCCCCCCDBBCC@DBB@BB@B9979>BBCBCCD@CC?B@BCA@AAAA2A?BBBBBABCCDD@:;;BCBB2AB=@2;;;.;AC@C==<BCCDB?B=@@?BDC?BBBABBBBFBAABDCDC@CBAA=@@??ABBB@C@B;;9;AABBBBB@CBBAA@=@@<@@>8<<9999*99929?@@@A(@@<;75699<>?<@:>;BB:>:==AAA>ABBAAAA>A?BAA;BAA=@???BBBCB???DB??BAAA;;;>>>=@@@@:>>=@@@<AB>>>
@ATNG8:00811:04559
GATGGTAGAGTACAGTGTAGTAGACCAGAAGATCAGGAACTCTAGAAGAATTCAGATTTTTAACACGAGAGTAAACGTAAAAAGAAGGTTTTACAAGACTCACGTTAACAATATTGCAGCAGTACGCACACAATCGAAGCGCAGTAAGGATGGCTAGTGTAACTAGCAAGAATACCACGAAAGCAAGAAAAAGAAGTACGCTATTAACTATTAACGTACCTGTCTCTTCCGAAACGATGAGTACTATAGACTATCTGAGACTACCATCGAATCCTCTTAGTCT
+
>D>??BBABCCCBAB@ABCGCCCBB@BDC@CCBB??;>=@?@BBCB@CC?B@BBAAA@AA2A?BCBBBBCB>>>;?BDEHKE5;;5;4;;;*;CC?C;;;CDCBB@BACE@BCC?AABBCBCCCCCCCCCBB?B@@@=AABCCCBB?B?BBA?ADBBBBAA>ABBBBB@BB?AAB>AABCC=A::99CEFD2BB?B=>>???@?;?<AAAA7:6:?BAA>AC??@DB?BAA@@<A:99@A>??BBCCBB@???@CDDAAABBAA?BBBBE>???AAA?A@@@A
@ATNG8:00813:04534
GATGGTAGGCGTGTGAGAGTCTGCCCAGAAGATCAGGAACTCTAGAAGAATTCAGATTTTTAACACGAGAGTAAACGTAAAAAGAAGGTTTTACAAGACTCACGTTAACAATATTGCAGCAGTACGCACACAATCGAAGCGCGGTAAGGATGGCTAGTGTAACTAGCAAGAATACCACGAAGCAAGAAAAAGAAGTACGCTATTAACTATTAACGTACCTGTCTCTTCCGAAAACGAATGAGTACAGAGAGTACGATATGTCTACCATCGAATCCCTCTTAGTCT
+
AAAA@B<<:=455554:;;555444)5;<7@@0000)/49979999344.46;;<;>;;;):5:;:=?=884880888=B=B+B?8?2978&77?=BBCCBB@?;8=8;;3;>?388A?A@@?>>>?::://+/6663;=<AA<@@9>;A?A<>==>=:6616///;=60919<<.25>>;AAA425255$5:157;=;9>85059588>9<;;///.(...35581602222&557.525822222.33.....596677...837...82---)-99)//535
@ATNG8:00813:04576
GATGGTAGTGCGTGAGAGAGAGACCCAGAAGATCAGGAACTCTAGAAGAATTCAGATTTTTAACACGAGAGTAAACGTAAAAAGAAGGTTTTACAAGACTCACGTTAACAATATTGCAGCAGTACGCACACAATCGAAGCGCAGTAAGGATGGCTAGTGTAACTAGCAAGAATACCACGAAAGCAAGAAAAAGAAGTACGCTATTAACTATTAACGTACCTGTCTCTTCCGAAACGAATGAGTACTACTCTCAGAGACACACTACCATCGAATCCTCTTAGTCT
+
:5==:AABCBCBBBAB@B@AACAA@<AAAACCECBB?B@BAB@CCC@BB=@<?BBBCACC+=444;888;>99929@ABCDC5@@?A<@@@7ACB=AAABA@>00-07>@8?@B?BBA@@CCCDCCBBAAAC@CCBB?@@BDBCBB?C?C;;7<CA@@@CD?DBCA@@;??:??@;>?BBC:??@;=====,<@<?>>BCA;;;<@=@A@?:=:>=BCC?BBBA@?B?A<A@@8@00-0@@>AAABAAA@??BBAAA??:=::9<:;@@>>9<;5<9:5:???@
@ATNG8:00765:04618
GATGGTAGCACACGAGATCTCATCGTACTCATTCGTTTCGGAAGAGACAGGTACGTTAATAGTTAATAGCGTACTTCTTTTTCTTGCTTTCGTGGTATTCTTGCTAGTTACACTAGCCATCCTTACTGCGCTTCGATTGTGTGCGTATTGCTGCAATATTGTTAACGTGAGTCTTGTAAAACCTTCTTTTTACGTTTTACTCTCTTGTTAAAAATCTGAATTCTTCTAGTAGTTCCTGATCTTTCTGGTGTCTGATCTGTATCACTACCATCGAATCCTCTTAGTCT
+
AACC@C:9;=>BBBCCCCCCCCCJBBCCCBBB@BCEC?CFADAGBBBBBB>BCC@@<B>BACG@D@ACCBBAA<C>@AAAA2@B>BBBB6BCCB?BCB@CD998BCCC?AAAABCBB>A>>:A=AA>?><;<<@BAA:??A@@:;:BB<@@?===;:;;9>>;>=CDCAAA@@@;>>>BB6?:?:88888(8>8988)89<<>==8=>7==<<+;97794<6=96333----602,26///56.8;A27897=<::767==<==;;9A:?====:=@=@>>;>BCA@
@ATNG8:00766:04601
GATGGTAGCGCACACATAGATACAGTACTCATTCGTTTCGGAAGAGACAGGTACGTTAATAGTTAATAGCGTACTTCTTTTTCTTGCTTTCGTGGTATTCTTGCTAGTTACACTAGCCATCCTTACTGCGCTTCGATTGTGTGCGTACTGCTGCAATATTGTTAACGTGAGTCTTGTAAAACCTTCTTTTACGTTTACTCTCGTGTTAAAAATCTGAATTCTTCTAGAGTTCCTGATCTTCTGGGTCTCTCTCTCACGCACTACCATCGAATCCTCTTAGTCT
+
889=256B@BBCCBCDGGCFCBB:;6?;;=;?7?CCE=CC?C?BCCCC;;:;@<B=0626>>C@D@BBB@965=>.45999'44.55>>4556;6;<@=<B;;@@@?B@CCCDB;;;8;BC?C@CJCIDBBCACBBB@CBBBICCCCBBBBBBCCACBB?BB=@=@ABA@@CCC=@@@@@3@4;4:BCD;DCBBB6;;A@@@@;;;5;@B@1BCBCC@B@BB@BBCC@@@7;8;BBBCB>@@BC=BBBACCCBAAA<;;BCBA@=@B@@@@CF@;;:=@B>@?
@ATNG8:00767:04588
GATGGTAGCGCGACGAGCGTAGACCCAGAAGATCAGGAACTCTAGAAGAATTCATATTTTTAACACGAGAGTAAACGTAAAAAGAAGGTTTTACAAGACTCACGTTAACAATATTGCAGCAGTACGCACACAATCGAAGCGCAGTAAGGATGGCTAGTGTAACTAGCAAGAATACCACGAAAGCAAGAAAAAAGAAGTACGCTATTAACTATTAACGTACCTGTCTCTTCCGAAACGAATGAGTACAGAGAGTACGATATGTCTACCATCGAATCCTCTTAGTCT
+
DCD??CCCCBCCDBBCBABCCCDDE=BAA>BCCBAB@B@CCFFBBB?BC@C@BBBBBBBB3B?CCBBBBBBCBC>CB;;;;;.;A?D=BBB<BCC@CCCCCBBA@=@@BB?BBB?AAABCBCCBBBCCCBAB@DBBA?BBBBBB??<@?CAB@BCCBBBBBABBBBBB?AB=???49::9929>>;9:9:9:%:@<=879ABA>?<><><AC3859CBAB@CDCAAAA=?<?BB>BCC?BBAAADCCBABBABCABBBBA==>>>A<AAA>><>>=>>><>@===
@ATNG8:00768:04621
GATGGTAGCGCACACATAGATACAGTACTCATTCGTTTCGGAAGAGACAGGTACGTTAATAGTTAATAGCGTACTTCTTTTCCTTGCTTTCGTGGTATTCTTGCTAGTTACACTAGCCATCCTTACTGCGCTTCGATTGTGTGCGTACTGCTGCAATATTGTTAACGTGAGTCTTGTAAAACCTTCTTTTTACGTTTACTCTCGTGTTAAAAATCTGAATTCTTCTAGAGTTCCTGATCTTCTGGACGACGCGCACTGACACTACCATCGAATCCTCTTAGTCT
+
>:<<?CBBACEB9;;CCCCCDDCBBBCCCCBB@CBCB=AA<B?CCDCECD@DDDCC?C@DDBB>B@CCCDBBBCB@BBBB9B?B?AABB<@B9:9:CC?CC;;;ACDFAFCCECCCC?AAE@C@CCBCCCBC?BC@?<ACBBA@@BBCCCCCBBB?CAA>AE@E@BBCCBBBED>AAAAA7A>B;?????,>BBBB>BCCDCCCCAA?ACCC5CBBCCBC@BB@BCCCC::;;@CACC@@<@>>;AA000ICAACA@ACCCBCCD@DBDCC@AA>ACB@BECBB
@ATNG8:00770:04585
GATGGTAGCGCATATCAGCGCAGCCCAGAAGATCAGGAACTCTAGAAGAATTCAGATTTTTGACACGAGAGTAAACGTAAAAAGAAGGTTTTACAAGACTCACGTTTAACAATATTGCAGCAGTACGCACACAATCGAAGCGCAGTAAGGATGGCTAGTGTAACTAGCAAGAATACCACGAAAGCAAGAAAAAAGAAGTACGCTATTAACTATTAACGTACCTGTCTCTTTCCGAAACGAATGAGTACTGCGTCTCACTCTCGCCTACCATCGAATCCTCTTAGTCT
+
BBBA?C:;;DDBBBBCCCCBBCCCC=CCD@CCCBBC@B?BBBDDDD?AA?B@CBBBCCDD5DBBCCBCBCBBBC>CCBBCCB5BC=C<@@@7ABC?CBBBDBB:990;>BB?BDD>@ABBBCBCCDCCCDCCC@CCBB?BBBABB@A?B@CCC?CCCCCCCC@CCCBBB@BB>AAA<??CCB8@?@:<<<>>>';@=A000AACBB?B?BBC@7;7;@CCD@BBBAA@@@;@?AAA<B;;::CCCEDBBBBBCCCCBBBBCCBA=ADD@DCCBB???=?A@>BC@?@
@ATNG8:00772:04583
GATGGTTGCGCATATCAGCGCAGCCCAGAAGATCAGGAACTCTAGAAGAATTCAGATTTTTAACACGAGAGTAAACGTAAAAAGAAGGTTTTACTAGACTCACGTTAACAATATTGCAGCAGTACGCACACAATCGAAGCGTAGTAAGTATGGCTAGTGTAACTAGCAAGAATACCACGAAAGCAAGAAAAAAGAAGTACGCTATTAACTATTAACGTACCTGTCTCTTCCGAAACGAATGAGTACGATGAGAGAGCTCTCTCTACCATCGAATCCTCTTAGTCT
+
?@@@6<)///99BBCCBBB@@ACCC?CCDADBCBBB?A?BBDCCBC?BB?C?BBDBBBBB5CBCBBCCCCCCCC=BBBCCCC5CC@C@CCC;ICC?@@CEBB@@@<@<@A?BCB@CDDCBBBCCCCDDBBBB?BCBE???@ABCBB?BB??@@BBDCCAAA@BBBBBB?AA<9988>>>::18881898888%/858///88=>A;=8:;9:2:8=:CCC@CCAABBB?B?BCB>CCD@CAABCCCBB>?>BCBBBABBBBAAABB?B>>>A=AA<>>==??>>>
@ATNG8:00773:04619
GATGGTAGTGTCATATGAGAGTGTGTACTCATTCGTTTCGGAAGAGACAGGTACGTTAATAGTTAATAGCGTACTTCTTTTTCTTGCTTTCGTGGTATTCTTGCTAGTTACACTAGCCATCCTTACTGCGCTTCGATTGTGTGCGTACTGCTGCAATATTGTTAACGTGAGTCTTGTAAAACCTTCTTTTTACGTTTACTCTCGTGTTAAAAATCTGAATTCTTCTGAGTTCCTGATCTTCTGGGATGTGTGCGCAGTGCCTACCATCGAATCCTCTTAGTCT
+
>;?<:CABB@@@CCCCCCCGBBBCCCBB@@00+0@@><?@;?<CCDDCCC@CCCCCAD@BBBB@DABBBCC?@@@<??@??0?C;EDDD<BBCD@CBC@CC?AACDCC@CCDCCCDD?CCC@C@CCCCCCBBADDED>@ABBCAAACBBBCBBAA?BBB?BD?B?BBBBBCEBB?BCDEE;D:;6;BBAB0ABAAA8;;BBBBBCCB?BBBB2BBBCCBDACC?BCBDAA?A@CCECCCACCCC=C:;;BAAABBBBBBCACCDACCBCC?BB>@@@6;;???
@ATNG8:00773:04626
GATGGTAGAGTATCATGTGTATCTCCAGAAGATCAGGAACTCTAGAAGAATTCAGATTTTTAACACGAGAGTAAACGTAAAAAGAAGGTTTTACAAGTACTCACGTTAACAATATTGCAGCAGTACGCACACAATCGAAGCGCAGTAAGGATGGCTAGTGTAACTAGCAAGAATACCACGAAGCAAGAAAAAAAGAAGTACGCTATTAAACTATTAACGTACCTGTCTCTTCCGAAACGAATGAGTACTGTATCTATGTGTGCGCTACCATCGAATCCTCTTAGTCT
+
////)/779:;;<<>DCBA00////)/44.494444.5.444544<5996<15666?@@@+@6666<<<;;;=?2666>?>?+<<7<:<<=/<::6///7779///)/)/939::+/5::;A>>969@@@A:;7:@BA@CCA@ACCC?C?;;;4:99944//)///9;;6;=<;:9*//689;=?888==;;9"//(///8:;996(,,',,,,(,022<:;49////994:7999/7//)/999;<=::::;9>>988;>=33//66(//669433.3..(.7/44
@ATNG8:00775:04617
GATGGTAGGACGAGCGTCTGAGAGGTACTCATTCGTTTCTGAAGAGACAGGTACGTTAATAGTTAATAGCGTACTTTCTTTTTCTTGCTTTCGTGGTATTCTTGCTAGTTACACTAGCCATCCTTACTGCGCTTCGATTGTGTGCGTACTGCTGCAATATTGTTAACGTGAGTCTTGTAAAAACCTTCTTTTTACGTTTACTCTCGTGTTAAAAATCTGAATTCTTCTAGAGTTCCTGATCTTCTGGTGTCGTCTATCATGTACTACCATCGAATCCTCTTAGTCT
+
<BBB=BB@>BBB@A:;;;;>CCCE@CBA@A@A=A@@C>CCBB@BB<;;CC@CCAA@<?;>AA@5>:9959955555)44444$4<3::<<3::55.6;99>A49;99>@=@@@BCBBB=@BB>B>ABABABCC>BBBB?ABB@A@BBAABBBBB<<6;AA>BB?B?BBB??@AAA=A;;;;;);<A>AAAAA.;:A@@9A@@@@@@@>>4::;:*;AA?@<@=BC?;<;;<;B6;6;BBB@A69:?:@?AA@@@@@BBBB@A:;:CDABCCBB>A@=@@@@CCCBB
@ATNG8:00781:04599
GATGGTAGGTGCACATGAGTGTATCCAGAAGATCAGGAACTCTAGAAGAATTCAGATTTTTAACACGAGAGTAAACGTAAAAAGAAGGTTTTACAAGACTCACGTTAACAATATTGCAGCAGTACGCACACAATCGAAGCGCAGTAAGGATGGCTAGTGTAACTAGCAAGAATACCACGAAAGCAAGAAAAAGAAGTACGCTATTAACTATTAACGTACCTGTCTCTTCCGAAACGAATGATACTGCGTCTCACTCTCGCCTACCATCGAATCCTCTTAGTCT
+
?:=>@CBB@C@@@CDCFDCECCCCC?CCC?CCCC@@<@?CCCCCCC?BB?B@BBBCCCCC1C?CCBBBCDDCCC>BBCCGGG1CC@G?BBB;BFC?CDDCFDD??=?@BB?CCC?ACBBBBBCCCCDEDCBB?BDCD?BABBCBBB?B@CAA>ACCCCABA?CCCBBB>@A>ABB=?A998*:>=9>===?.?A?B:::BBB>?7;7;ACC:=:>BFCC@BB;;;BB?B?BCD>AAA?ABBCCCCBCBBBBCCBBBCBCC@CCC@CAAAC@BB?@@@@BEBBB
@ATNG8:00783:04627
GATGGTAGGCACTGCGCACACATCCCAGAAGATCAGGAACTCTAGAAGAATTCAGATTTTTAACACGAGAGTAAACGTAAAAAGAAGGTTTTACAAGACTCACGTTAACAATATTGCAGCAGTACGCACACAATCGAAGCGCAGTAAGGATGGCTAGTGTAACTAGCAAGAATACCACGAAAGCAAGAAAAAGAAGTACGCTATTAACTATTAACGTACCTGTCTCTTCCGAAACGAATGAGTACACATCTTCGTGTCGTGCTACCATCGAATCCTCTTAGTCT
+
94<<8:;??<;;;B;;;CBBBBBCC?CDCAC@AABB?B@;;;CBBBACB@B?BBB@@@@@0?>A@:::7;;;8;57749?@@+BB@C=AAA7BCC@CCBCCCBBC7<5;;9;;98>?=@BCAABCCCBEE@A?@AAC;;:BBBBBB?A@C;;8;AA@?@?B@BBBBAA>993999299AAD;A??8<<>>=1<A9><>;=;;;><A<;;;>:>:@;@@A=@?>>??@?C<AAA<@?@=?>>@BBABBBAA>:;;;===;;:<<>A9=>>=A=AB=>>>;>BBBA
@ATNG8:00786:04597
GATGGTAGGCACTGCGCACACATCCCAGAAGATCAGGAACTCTAGAAGAATTCAGATTTTTAACACGAGAGTAAACGTAAAAAGAAGGTTTTACAAGACTCACGTTAACAATATTGCAGCAGTACGCACACAATCGAAGCGCAGTAAGGTTGGCTAGTGTAACTAGCAAGAATACCACGAAAAGCAAGAAAAAGAAGTACGCTATTAACTATTAACGTACCTGTCTCTTCCGAAACGAATGAGTACACATCGTCGTGTCGTGCTACCATCGAATCCTCTTAGTCT
+
95==9:@?8996;<ACBBBBBCCBB>CBB?CBBBBB?C?BBBCB;:9;C?C?BBA@@EDD3C@BB?@?CBBAAA<:9;BDDD1@@9=.9::*9@B?CABABBCAA>A@DC@ACB@BBBBCCCCCCBBCDEBA=@B;;69@?=AA::6;>B5;6:?AACBCB?BBBBAA?::79@@;@:9:::*:999<AAB=+==8====<88;>>A?BEBB?B?ADBAA?BDDCA@A?B?CFC:@;;5;;;A;;:CAABC;;<ECCBAAACBBCC?BCCBBABB?BEC@DDDCB
@ATNG8:00789:04589
GATGGTAGGACGAGCGTCTGAGAGGTACTCATTCGTTTCGGAAGAGACAGGTACGTTAATAGTTAATAGCGTACTTCTTTTTCTTGCTTTCGTGGTATTCTTGCTAGTTACACTAGCCATCCTTACTGCGCTTCGATTGTGTGCGTACTGCTGCAATATTGTTAACGTGAGTCTTGTAAAACCTTCTTTTTACGTTTACTCTCGTGTTAAAAATCTGAATTCTTCTAGAGTTCCTGATCTTCTGGATACACTCATGTGCACCTACCATCGAATCCTCTTAGTCT
+
;5;<9=BB?B??@B@@@CCBCBBD?CCCCC@A?ACCD=BB?C@BBBCCCE@CCCBB?B@CCCC@C@CBBCBCCCC@CBCCC3@@?@CCD>BCBB?BBB>BC=AACDDDACCCDDDDD@BBB=B?CDCDAAAC?BCCC@CBBBCCCCCBBBBBBBB@AAA?CD@C>@ACDCCCCC@CCDDD;C@C@BBCCC2BBBBB>CDCCCCCBBB?CEED3CABBD@C@CC@CBCAAAC@C?CBBCBB?BBC@CABBCCCCBBBBBCBD@AAA@ABABB?BD@BBB?BBBBB
@ATNG8:00789:04598
GATGGTAGATATATGCACGCTCTACCAGAAGATCAGGAACTCTAGAAGAATTCAGATTTTTAACACGAGAGTAAACGTAAAAAGAAGGTTTTACAAGACTCACGTTAACATTATTGCAGCAGTACGCACACAATCGAAGCGCAGTAAGGATGGCTAGTGTAACTAGCAAGAATACCACGAAAGCAAGAAAAAGAAGTACGCTATTAACTATTAACGTACCTGTCTCTTCCGAAACGAATGAGTACGAGAGAGCACACGTGTCTACCATCGAATCCTCTTAGTCT
+
95<<:==BDCEDBCCGIGABACDBB?BBB@DCCCBA>B=@@CBBBC?CC?C?AAABBBBB3B@CBBBBB@??BC>?>@CCCC5BBAE@BCC;DCC?CBB;;;A;;4;?BBB@BC@DCBBCBCCDFFCCCBBA=@@??<@AABA@???B?B;;7<BBBACBB@CBBBDF?@?<@AB?BBBBC>B??999999(9D?BBBBBA@>>:=:>==B=B<?@BCC?AAAABBB@D>AAB>AAB????BBBABBCAAAAA@AAABBBBC==>=A889?>AA;A89188===
@ATNG8:00789:04622
GATGGTAGCGCATATCAGCGCAGCCCAGAAGATCAGGAACTCTAGAAGAATTCAGATTTTTAACACGAGAGTAAACGTAAAAAGAAGGTTTTACAAGACTCACGTTAACAATATTGCAGCAGTACGCACACAATCGAAGCGCAGTAAGGATGGCTAGTGTAACTAGCAAGAATACCACGAAAGCAAGAAAAAGAAGTACGCTATTAACTATTAACGTACCTGTCTCTTCCGAAACGAATGAGTACTATGTAGAGCTCTATACTACCATCGAATCCTCTTAGTCT
+
<<@=?B?A?BCC@AABBCCCCCBCC>CCC@DCDC@@>@?CCDCCCC?AA=A?CCD?????1@?DDCCCCCDCBB>BDAAAAA2@A=A;@@@7@AB>CCCCCCF@?>@@CD?BAC?AAAACCCCBBDCCCCCE?CCBB>AACCCCBB>A>AAA>BCCCCBBA@DBAAAA?BC@@@@:>>;;;3>9949DDED2BB?D?>>BBCCC<><?BA>1818?BBB@BCAAACC?B@BBB>BDC@BBBCBBBBBBCBBBBBBBBB@BB@???;?A@?@;::6::9:AB???
@ATNG8:00793:04607
TATGGTAGCTATACGTATATCTATGTACTCATTCGTTTCGGAAGAGACAGGTACGTTAATAGTTAATAGCGTACTTCTTTTTCTTGCTTTCGTGGTATTCTTGCTAGTTACACTAGCCATCCTTACTGCGCTTCGATTGTGTGCGTACTGCTGCAATATTGTTAACGTGAGTCTTGTAAAACCTTCTTTTTACGTTTACTTTCGTGTTAAAAATCTGAATTCTTCTAGAGTTCCTGATCTTCTGGAGATATCATCAGCGAGCTACCATCGAATCCTCTTAGTCT
+
BBBB@BCBBBBBBBBBBBCCCD;;;BAAACBB?CCCF?DD=@=?@@@@EC@CBB;;69?@>?@7969B=BABAAA>;;;;;*4<8>B>E8C@A<;;;@8=B969?@?@799AAABBC@DCB@C@GGCBAAAGACCCC@CCCCCCCCAA@CBCBCB@BBB?BB?B?BBBBBEEBB@CCCCC:B>B=A@BAA,AC@AA=ABCI?I;;<;5:@A@0ACCBB?B?AA=A@@@CBC?B>ABBCFD@CDHAA@@DDBBBCC@AACBB@@@A>ABAAD?A@@BBB?ACBCA
@ATNG8:00798:04588
GATGGTAGAGAGACTGTAGCGCACCCAGAAGATCAGGAACTCTAGAAGAATTCAGATTTTTAACACGAGAGTAAACGTAAAAAGAAGGTTTTACAAGACTCACGTTAACAATATTGCAGCAGTACGCACACAATCGAAGCGCAGTAAGGATGGCTAGTGTAACTAGCAAGAATACCACGAAGCAAGAAAAAGAAGTACGCTATTAACTATTAACGTACCTGTCTCTTCCGAAACGAATGAGTACGTGTGCGACGTGTCTCCTACCATCGAATCCTCTTAGTCT
+
88--(/779?<=AB;95<5555555)559.5AABA@>?@CBC@@@A;;;37-7;;33333)36==@AA@?>CCC>>=@@CCC19;898@@@9BAC?B<;;BBA@@<?=;;6;@@@CBBBCCDCBBBCCD@@@?A@@@=@BABBB??<@>A@@=@BBBBBBB?BBBBBC?CC?BBB>BB9957>>;?@AAB2AB??;;===>>>5;6:==>=@<@ACAA>AA???BA<A>?==5<=<8>@BCFBCAAA9997@><<>@777<AAA;@9955,/:6///)/588;
@ATNG8:00800:04616
GATGGTAGCAGACGTGACAGAGCGCCAGAAGATCAGGAACTCTAGAAGAATTCAGATTTTTAACACGAGAGTAAACGTAAAAAGAAGGTTTTACAAGACTCACGTTAACAATATTGCAGCAGTACGCACACAATCGAAGCGCAGTAAGGATGGCTAGTGTAACTAGCAAGAATACCACGAAAGCAAGAAAAAAGAAGTACGCTATTAACTATTAACGTACCTGTCTCTTCCGAAACGAATGAGTACTATGTAGAGCTCTATACTACCATCGAATCCTCTTAGTCT
+
CCBA?BBB@@BA@A9;5<CBCEGBB@BCC?@A@BBB?B?AAABBBC?AA=?<?BAAABBB1B?BB???BBAABA<@BBBBAA0@@<@4;;;*:@@>B<;;DDCBB?C@BCACBC?BBBBCCDCBCDDCA@AC@CBBB?B@??BBBB?D@CBB?BCDEFAAA?AAAC@?:::39?>9>@=?<8;;;89999:9%9?<?879AAAAA<A=>>>A<>;>BCBB@BA??CCF?C?9::89BD@BBBBAAABAAACBBBAAB>>>>>=?@?<@@C;;6;=9<::3:@???
@ATNG8:00801:04594
GATGGTAGCTATACGTATATCTATGTACTCATTCGTTTCGGAAGAGACAGGTACGTTAATAGTTAATAGCGTACTTCTTTTTCTTGCTTTCGTGGTATTCTTGCTAGTTACACTAGCCATCCTTACTGCGCTTCGATTGTGTGCGTACTGCTGCAATATTGTTAACGTGAGTCTTGTAAAACCTTCTTTTTACGTTTTCTCTCGTGTTAAAAATCTGAATTCTTCTAGAGTTCCTGATCTTCTTGGACAGAGTGTGCAGATACTACCATCGAATCCTCTTAGTCT
+
ACCD>BA;555955==?BBBJECBBC;9:C:;2;A@A;@C@C@CCCCCCD@CC@C@@C=@?@?:>;@AAA??:888?ABBB3A@>ABBB=BCCC@C9959A39:>???7A@BBB>????:;<?=@@???ABB=@@>>;>A??>=>@@@===?=::47885;A=C<@@AAA???@7::>AA5A7;6;>>>?/?D>>>=/::889;:777=>=>.<997=4947737///9995>;==<88:*//065;;<@@;<;?>AAB>>>@???=@?>>=<??5;;;5;>;88
@ATNG8:00802:04585
GATGGTAGCTCGCTGATGATATCTCCAGAAGATCAGGAACTCTAGAAGAATTCAGATTTTTAACACGAGAGTAAACGTAAAAAGAAGGTTTTACAAGACTCACGTTAACAATATTGCAGCAGTACGCACACAATCGAAGCGCAGTAAGGATGGCTAGTGTAACTAGCAAGAATACCACGAAAGCAAGAAAAAGAAGTACGCTATTAACTATTAACGTACCTGTCTCTTCCGAAACGAATGAGTACGTGTGACGTACGTGAGCTACCATCGAATCCTCTTAGTCT
+
>=:<>B@BDECCC@@ACCCCD@CCCADCC@CBBBBB@B?BBCCCBA>@B@B@BAA=>>>>.>?CCBBBDB@><;3;<:;;;;*;C=A5;;;.;BC?CCCCFLF@@=@@BB?CCD@CCCBCCCCCCBCCBBBB?BCBB?B998BBBB?C@CBB?BBBCCCCC?@@@CCC?CC?AAA<??BCC=A@@<?DCCD2CC?B=<=???@@:>:=>>>1808=@>@<@BBAABC=A=AAA;ABB?BBBCCCDA@ACCCBBBBBBBBBBBBBB?C999B@BC?B@@<@AAA>
@ATNG8:00804:04581
GATGTAGAGTATCATGTGTATCTCCAGAAGATCAGGAACTCTAGAAGAATTCAGATTTTTAACACGAGAGTAAACGTAAAAAGAAGGTTTTCAAGACTCACGTTAACAATATTGCAGCAGTACGCACACAATCGAAGCGCAGTAAGGATGGCTAGTGTAACTAGCAAGAATACCACGAAAGCAAGAAAAAGAAGTACGCTATTAACTATTAACGTACCTGTCTCTTCCGAAACGAATGAGTACTACTCTCAGAGACACACTACCATCGAATCCTCTTAGTCT
+
BCCBBCCBBBCBCCABACCDCBBC?BCB?CCCC??<??BBCCCBB?BD@C?BBCCCCCB5B@DDDEEECBBBD>BA99999*;C@C5;;;49A8ABCCBBC:98;?CC@HCDAFDECCBBCBCCCCBBCCADCBB?BCBBBBAA?BAEAA>ABBBCCCC?CCCCAB?BB>???9<<??>6@@@;@BBBB3BD?B?>>CCA>?7:7:@>?:=:=@BBB@DBBBBCC@C@CCC=BBBAAAAAACBABCCBBBBBBBBBBBBABCC?B@@@@<@@<???=?BCBB
@ATNG8:00808:04587
GATGGTAGTATAGAGCTCTACATAGTCTCATTCGTTTCGGAAGAGACAGGTACGTTAATAGTTAATAGCGTACTTCTTTTTCTTGCTTTCGTGGTATTCTTGCTAGTTACACTAGCCATCCTTACTGCGCTTCGATTGTGTGCGTACTGCTGCAATATTGTTAACGTGAGTCTTGTAAAACCTTCTTTTTACGTTTACTCTCGTGTTAAAAATCTGAATTCTTCTAGAGTTCCTGATCTTCTGGGCAGACTCTCACACGCCTACCATCGAATCCTCTTAGTCT
+
99;;=AAABBCCCCBBBCCFCEC;;;ABBAB=BAA@9;;5;5;AB@ABB=@>:::9?6:9AA;?>>=>>ABAA@?CDDCD1>>?BBBD>?=><8=><:??279><7907>@==@AB7<;@<@=ABA==889<>;;;7;;=====;;;>>=====:8899;;5;8=>?>>>>BC;>>>DD6B=?7;;>>>/???@A:@@??@>>==<08888(8<<=@=C:===BAA@>>>;>;===???7;;AB:A>>>>>>=>@@@@;;7:>;7666//+/:69999=B@=:
@ATNG8:00809:04605
GGATGGTAGACACGTGTGCTCTCTCGTACTCATTCGTTTCGGAAGAGACAGGTACGTTAATAGTTAATAGCGTACTTCTTTTTCTTGCTTTCGTGGTATTCTTGCTAGTTACACTAGCCATCCTTACTGCGCTTCGATTGTGTGCGTACTGCTGCAATATTGTTAACGTGAGTCTTGTAAAACCTTCTTTTTACGTTTAACTCTCGTGTTAAAATCTGAATTCTTCTAGAGTTCCTGATCTTCTGGTAGAGCGTGCATATATCTACCATGAATCCTCTTAGGTCT
+
0)/7:27>>@?@>>>@:69;;?>>>AC<99B>@=BBBA<AA=A?@@@@@@C?B<;:@=@?CAAA=@=@9:9?;<<B>ABDFE1>>8@98:/7@AD@CBC?BA4:99???;@>>=BB?A<A;;5:6;:99<9:6/6778)//779999<:;<9555;.6554991927;;;>;<9><8::DF3?<?:==>>>+;;>>>-818====<<<<1888)2999@5>7<<4;;<;;::4727?;;:?;>>><@@@:9:<===:878687998+//3329933334//(-22
@ATNG8:00811:04595
GATGGTAGACATATCGTACTCTCTGTACTCATTCGTTTCGGAAGAGACAGGTACGTTAATAGTTAATAGCGTACTTCTTTTTCTTGCTTTCGTGGTATTCTTGCTAGTTACACTAGCCATCCTTACTGCGCTTCGATTGTGTGCGTACTGCTGCAATATTGTTAACGTGAGTCTTGTAAAACCTTCTTTTTTACGTTTACTCTCGTGTTAAAAATCTGAATTCTTCTAGAGTTCCTGATCTTCTGGGCAGACTCTCACACGCCTAATCGAATCCTCTTAGTCT
+
CCBC@?@ABDFCBCCDDDDBCBBBCCCCCCBB@BCCC=CC?A>ACCCCCB?BBBAA>A?BBBB?B?BCAAADBBB;??DDD2A@<A:88)5@>@>BBB>BA79:BCCF?A??@????7==>;A;AA@>>?@@<A???676>@=<>?CA@@@;;;?<>>=<AA<A;??>>>@B>>:=====/=9=9===>>='>>///)/8:/..7556/5555(5::99484896:A>>====B<BA>>>E7;;AA:A>=>>>>@@AA>>>>:===B@@@=AA=???;?D=::
@ATNG8:00811:04613
GATGGTAGCGCACACATAGATACAGTACTCATTCGTTTCGGAAGAGACAGGTACGTTAATAGTTAATAGCGTACTTCTTTTTCTTGCTTTCGTGGTATTCTTGCTAGTTACACTAGCCATCCTTACTGCTCTTCGATTGTGTGCGTACTGCTGCAATATTGTTAACGTGAGTCTTGTAAAACCTTCTTTTTACGTTTACTCTCGTGTTAAAAATCTGAATTCTTCTAGAGTTCCTGATCTTCTGGAGATACACATGATACTCTACCATCGAATCCTCTTAGTCT
+
@@A=?BCBBCCCCCCCCGECBBBCBBCCEJ@A?@CEE>CC@C?BBCCDDC?CBCBB?A?CCCC?C@BBBBBBBCB<:9999)9B=AABA<AC@@?BCC@GD?CBBCCE>BCDCCDBB@BCC?B>CGEECCCC?BBCC?CCCCCBBBCDDDDC@@@?CBD???>@@BCDCCCDCF@B::::6:=B=::9:9*;DCCC>AACCCCCCCD@DECD5BCBCC@C@DD@CCBBBBB?B@CCCCBB?BBC@CCCDBBBCBDBBBCCCCCBB?@@@AC@B@=@@@?CDC@@
@ATNG8:00812:04586
GATGGTAGCAGACGTGACAGAGCGCCAGAAGATCAGGAACTCTAGAAGAATTCAGATTTTTAACACGAGAGTAAACGTAAAAAGAAGGTTTTACAAGACTCACGTTAACAATATTGCAGCAGTACGCACACAATCGAAGCGCAGTAAGGATGGCTAGTGTAACTAGCAAGAATACCACGAAAGCAAGAAAAAAGAAGTACGCTATTAACTATTAACGTACCTGTCTCTTCCGAAACGAATGAGTACGATGAGATCTCGTGTGCTACCATCGAATCCTCTTAGTCT
+
4;;<?BCBBDDCCBBCBCCDCCCED@CCC@BBCCCB@B@CCCCBAA>AD?C?CAAACACC2A?ABB@A@ABCDD=BABBDDE5CC?B>BBB:BCCAEBAADEEBC>B@BC@CDC@CCCCDCCCDBBBCDDBB?BEBB?BBBAAB??<@@CBB@BCCCBBBB?BBBCCC?AA>ABA=AA999+737/8999::%:><?;:<AA@@A7;79@AD7;7;ABBB?CCBAACC@B?BBC>BBB?BBBBBCCDCAABBB@@>>>AA@>>=>==A@@@@;;;5;==9>BA??
@ATNG8:00767:04664
GATGGTAGCTCACGTACGTCACACGTACTCATTCGTTTCGGAAGAGACAGGTACGTTAATAGTTAATAGCGTACTTCTTTTTCTTGCTTTCGTGGTATTCTTGCTAGTTACACTAGCCATCCTTACTGCGCTTCGATTGTGTGCGTACTGCTGCAATATTGTTAACGTGAGTCTTGTAAAACCTTCTTTTTACGTTTACTCTCGTGTTAAAAATCTGAATTCTTCTAGAGTTCCTGATCTTCTGGCTCTCGTAGACAGATACTACCATCGATTCCTCTTAGTCT
+
7:78;==>;:66=699@;?@BCBEDCCCCC;;7<CCC>AA?BFCCCCBBC@D;;;<?C@AAAC>?7;CAAAA:::9<<<<<,=>98778(399::?A@:@?,00/:6:17@?>?>>>:;;?8=:>@@@AA==9>BBB7;:=>688;;;==@87897<9;;?@9>9;>;>;;>78175525&2.72:788:(77755-566899585:25575(5/--5)-).729978558;C9@@?565-//;48;9-//=@===G;;;669860,,,,,,(,0566268888
@ATNG8:00768:04676
GATGGTAGCACGACACGACGATGTGTACTCATTGTTTCGGAAGAGACAGGTACGTTAATAGTTAATAGCGTACTTCTTTTTCTTGCTTTCGTGGTATTCTTGCTAGTTACACTAGCCATCCTTACTGCGCTTCGATTGTGTGCGTACTGCTGCAATATTGTTAACGTGAGTCTTGTAAAACCTTCTTTTTACGTTTACTCTCGTGTTAAAAATCTGAATTCTTCTAGAGTTCCTGATCTTCTGGACAGAGTGTGCAGATACTACCATCGAATCCTCTTAGTCT
+
99BB<;@BCBBCBCCCBBBCCCDGEBCBCBAA=ACB<CDAD@CCCCCCC?BCCCC@C@CC@B?A@DDCCCCCCC?CCDFD1;:<@:99(39958BBA?BB>?@@A::8:@AABBBB@BBB?B@FB>>>BBB?B?>><>???AAA::;AAA9:9>8:;;:==9=;?>???AA@?:=;;::/:5;5;@KGD/@@AAF9@@@;76///6059;9+9<;8A;D=??;@???====B==>=>>>:>==:>>>>==<>>:;77<///;::6>;;;A=>?:>>@=BB>>>
@ATNG8:00776:04672
GATGGTAGGAGACACGTCGCACACGTACTCATTCGTTTCGGAAGAGACAGGTACGTTAATTTAATAGCGTACTTCTTTTTCTTGCTTTCGTGGTTATTCTTGCTAGTTACGCTAGCCATCCTTACTGCGCTTCGATTGTGTGCGTACTGCTGCAATATTGTTAACGTGAGTCTTGTAAAACCTTCTTTTACGTTTACTCTCGTGTTAAAAAATCTTGAATTCTTCTAGAGTTCCTGATCTTCTGTATACACACTCGCTCGTCTACCATCGAATCCTCTTAGTCT
+
//99:<?C@@?;<@BBBBBBBB@A@@@>==BB<CCED>DGAA;00/99:;6<=<9<:@+00+/)///9<::5A988988'8949=?>36696)0(-.(-:*/0=:@@;??B768>?5;;<6;5;>88868?5>===5;:7977:<=>>A;:;;;5657:=>5;6:@@AA>>>?;???>=/=-802222&2669936766692225+22222#279089.3,33.39;::8817,5233886;>7777//5//...--.6...9996>><<<9997;?B<B>>>>
@ATNG8:00777:04658
GATGGTATTGCGTGAGAGAGAGACCCAGAAGATCAGGAACTCTAGAAGAATTCAGATTTTTAACACGAGAGTAAACGTAAAAAGAAGGTTTTACAAGACTCACGTTAACAATATTGCAGCAGTACGCACACAATCGAAGCGCAGTAAGGATGGCTAGTGTAACTAGCAAGAATACCACGAAAGCAAGAAAAAGAAGTACGCTATTAACTATTAACGTACCTGTCTCTTCCGAAACGAATGAGTACACATCGTCGTGTCGTGCTACCATCGAATCCTCTTAGTCT
+
ABB>@CBB@BC@@ACCCCCBBCDDE<BAC@BBCC@@?A@CDCCEBB???=??BBCCCCCC2C>AACBBBBBBBC=9:;A@A@,;;5:4::949AB@CCCFCBB;;7;=AA=BBB>BABCCCCCCCBBBCBBB@BBBC?CCCBAAAB@C@CBB?AABCCCCB@BBCBBB@AA=???4::@@A9A::49@@@A2AC@F888BBBBB<><;;;>5;7<BEDE@BAAACCC=@=?CC=BBB>??ADCBBBBBBBB@???BBBC988AAA<@999?9?A>BA>8=????
@ATNG8:00778:04669
GATGGTAGGCGAGAGTGAGACGCAGTACTCATTCGTTTCGGAAGAGACAGGTACGTTAATAGTTAATAGCGTACTTCTTTTTCTTGCTTTCGTGGTATTCTTGCTAGTTACACTAGCCATCCTTACTGCGCTTCGATTGTGTGCGTACTGCTGCAATATTGTTAACGTGAGTCTTGTAAAACCTTCTTTTTACGTTTACTCTCGTGTTAAAAATCTGAATTCTTCTAGAGTTCCTGATCTTCTGGATATGAGTGACTCGTGCTACCATCGAAATCCTCTTAGTCT
+
8:=>@BBC?BABB;;;BCBB@;A@;?@CCCBB@CBDE?BB?B@CCCCC::7;BAA@>A?BCCC?B?BAAABBDBA>99:99$9<89???:?CCC?B8738?2999CCC?BBBBBB??<??@<A=>>>???@?<@BBB687=96////9<::;;;A<@@@=AC<?<>?@>>?A;;7:AAAA6A8<7:6667)69---)--3---365717777)59>AA;A;?A::::AABC=G=A>;;;>:>==8=@?><;;;;;;;;;>;;;>A=A>=888)861699)--66-
@ATNG8:00782:04648
GATGGTAGTATCTGCACACTCTGTCCAGAAGATCAGGAACTCTAGAAGAATTCAGATTTTTAACACGAGAGTAAACGTAAAAAGAAGGTTTTACAAGACTCACGTTAACAATATTGCAGCAGTACGCGCACAATCGAAGCGCAGTAAGGATGGCTAGTGTAACTAGCAAGAATACCACGAAAGCAAGAAAAAAGAAGTTACGCTATTAACTATTAACGTACCTGTCTCTTCCGAAACGATGAGTACTATAGACTATCTGAGACTACCATCGAATCCTCTTAGTCT
+
/7:;<CAACB;99;;;966;<@BCCABCB@:;;A?D;@4554444:588-3-3349:>==+=688898;<88;>63344:::(4925.555&5999>;;;<::00+/)//)/9;7;<<=====A><<;;;;::>>00*/:8//5;;8<9<?<>@?><>;/0,/999=@;>?;?97178::=37762566778%79455.6<=A?@@;?:=>=;497559@?;@?>>??=8<2377*333333;;;344:::888;::::::<<555@BBBBB><>;>@@=AA?99
@ATNG8:00783:04644
GATGGTAGATATATGCACGCTCTACCAGAAGATCAGGAACTCTAGAAGAATTCAGATTTTTAACACGAGAGTAAACGTAAAAAGAAGGTTTTACAAGACTCACGTTAACAATATTGCAGCAGTACGCACACAATCGAAGCGCAGTAAGGATGGCTAGTGTAACTAGCAAGAATACCACGAAAGCAAGAAAAAGAAGTACGCTATTAACTATTAACGTACCTGTCTCTTCCGAAACGAATGAGTACTGTATCTATGTGTGCGCTACCATCGAATCCTCTTAGTCT
+
?>@>?BBBCFCCCCCCCCCCCCBAA?@AE@ECCCAB>B@BDDBBBB?BB?C@CCAAABBA3A?BC@@?BBABBE>BBBBAA@,;;54.555&5;>9CCCCBBC;:6;<@@?BBBACDDDCDFCCCCCCBBBC?BB@@<@?@?A@@C=A>A;;9;BBCCBBB?BBBBCC@CC>9:9<@@=>=5<9939CDDH3AA>B??;@@BBB<>;>@@@<@<@@BBB@@@@BBBB@C?BCB>BBB@AACACBBBBBBBBBBABBBBB>>>>>@<@B>>=<==88879>A?>?
@ATNG8:00783:04658
GATGGTAGCACGACACGACGATGTGTACTCATTCTTTCGGAAGAGACAGGTACGTTAATAGTTAATAGCGTACTTCTTTTTCTTGCTTTCGTGGTATTCTTGCTAGTTACACTAGCCATCCTTACTGCGCTTCGATTGTGTGCGTACTGCTGCAATATTGTTAACGTGAGTCTTGTAAAACCTTCTTTTTACGTTTAACTCTCGTGTTAAAAATCTTGAATTCTTCTAGAGTTCCTGATACTTCTGGGATGTGTGCGCAGTGCCTACCATCGAATCCTCTTAGTCT
+
9:::@A@ABB;;:<<<<<<<<@BBBBCDBBA?;::;.9?8=8>>>ACBB?BBBBB@B?BCBA>B8;;@AA@?:=5888::)8:6:333(3::;8==<7<@4397=;<6===389??6<??:?:?@@@@A??<;??A<??AB@??;;;@>?=8884755-5::@9>>>655:22-22222&2+2.22222$25555-5366679999949::9.996166)/)/:7<=;>AAB;><>AA:9:<496;:173-----35522.542722)---67266079949<777
@ATNG8:00785:04630
GATTAGAGAGACTGTAGCGCACCCAGAAGATCAGGAACTCTAGAAGAATTCATATTTTTAACACGAGAGTAAACGTAAAAAAGAAGGTTTTACAAGACTCACGTTAACAATATTGCAGCAGTACGCACACAATCGAAGCGCAGTAAGGATGGCTAGTGTAACTAGCAAGAATACCACGAAAGCAAGAAAAAGAATTACGCTATTAACTATTAACGTACCTGTCTCTTCCGAAACGAATGAGTACGAGAGTCAGAGCAGAGCTACCATCGAATCCTCTTAGTCT
+
55<065;=>>CCBBBBBCCCBBC>CCC@BBA@AA6;7;BBAAAA?::39<@>=99999(717336;><=>?>59;455599$99452999*5A<5<A;955A;;4;?;;6;BB?BBBEBBDCBCBECCB;;:;BBC?AAAAAAAB?A<A0000@@@@@BA=AABBAA=A@<@??:?AAAA;?:939??>@2==<A588BB>>==C<AAAA<B=AABBB?A???AA@=A???=5=::3:9:>@ABBCBA>ABCDBA==>>888>>8==:;::8818889<@@99
@ATNG8:00785:04672
GATGGTAGATACTCGCTGATACACCCAGAAGATCAGGAACTCTAGAAGAATTCAGATTTTTAACACGAGAGTAAACGTAAAAAGAAGGTTTTTACAAGACTCACGTTAACAATATTGCAGCAGTACGCACACAATCGAAGCGCAGTAAGGATGGCTAGTGTAACTAGCAAGAATACCACGAAAGCAAGAAAAAGAAGTACGCTATTAACTATTAACGTACCTGTCTCTTCCGAAACGAATGAGTACTATAGACTATCTGAGACTACCATCGAATCCTCTTAGTCT
+
AAA<>ADDCCCCBABACCDCCCBBB>BCC?CBBB9989?BBBAAAA?CC?A?CCC>>>>>1??CCCCCCCCCCC<BBBBBAA0@@<@5;;;;(:AA>CCCCDDC;98;@CC@CCB?AADABBGCCCCCDBBBC?CCCB?ABBBBB@@<A<@?A>BCCCBBCB?ACCBBA?BC@AAA>AAAA@;A??9?@?@?2AA=B<::A???A;?<?AAA5838AB@?=?BABBCB?B??>>8???:?AAACCCBBBCAA===CCCCBCCBBBB?BBBCD?AA>AB><@BB??
@ATNG8:00786:04660
GATGGTAGCGCATATCAGCGCAGCCCAGAAGATCAGGAACTCTAGAAGAATTCAGATTTTTAACACGAGAGTAAACGTAAAAAGAAGGTTTTACAAGACTCACGTTAACAATATTGCAGCAGTACGCACACAATCGAAGCGCAGTAAGGATGGCTAGTGTAACTAGCAAGAATACCACGAAAGCAAGAAAAAGAAGTACGCTATTAACTATTAACGTACCTGTCTCTTCCGAAACGAATGAGTACGATGAGAGAGCTCTCTCTACCATCGAATCCTCTTAGTCT
+
>>B>@CAA@BCCBBBCCCEBBBBBB=BCCADCBB;;9;?CBDBCCC@CD?B?BBCDDCCD5C@BBBCCCECEDF=B@;;;;;*;@;@<@@@7@BC>C;;<CDB;:7<@CC@BBD?BCCDCBB@ABBCCBBBG>BBCD?BBCCBBAA<@?B99;:CCECBBC?CCACCC@BB?BBB<==777.9A@=@@ABB2AD@C?>?BBBBB<><?BDD7;8;BBBA>ABBBBBB@C@CCC=B;;8:DDCBBBBBAA@CCCDCBA>>>@?<@B@B;::D=AA;==>=B@>>=
@ATNG8:00789:04670
GATGGTAGGCGACATACATACGCGCCAGAAGATCAGGAACTCTAGAAGAATTCAGATTTTTAACACGAGAGTAAACGTAAAAAGAAGGTTTTACAAGACTCACGTTAACAATATTGCAGCAGTACGCACACAATCGAAGCGCAGTAAGGATGGCTAGTGTAACTAGCAAGAATACCACGAAAGCAAGAAAAAGAAGTACGCTATTAACTATTAACGTACCTGTCTCTTCCGAAACGAATGAGTACGATGAGATCTCGTGTGCTACCATCGAATCCTCTTAGTCT
+
<<=>?CBB@B9;;CEFGDBBBBBCG@CBB@CGFCBB?B@CCCBBBC?CC?B>BBCBBBBB5CBCCCCCGCC@@@<?@@BDCC5DC?B6:::7;CCDLBBBCCD:98:@CC@CCC@BBBCCDDCCCCCCEBCC@CCCC?AABA@@@@<@?@??=@BBBBBBC?CCACCB@BB?BBB;>>???:@@>;99898.:A?B?>?CCCB@<?<?>@B7;7;@BAA?BC@@@BB?A????9?AA>BBBCBBBCCCCCBBBBAAACA><<<AA<AA>>>:::37776<A999
@ATNG8:00792:04669
GATGGTAGCTCGCTGATGATATCTCCAGAAGATCAGGAACTCTAGAAGAATTCAGATTTTTAACACGAGAGTAAACGTAAAAAGAAGGTTTTACAAGACTCACGTTAACAATATTGCAGCAGTACGCACACAATCGAAGCGCAGTAAGGATGGCTAGTGTAACTAGCAAGAATACCACGAAAGCAAGAAAAAGAAGTACGCTATTAACTATTAACGTACCTGTCTCTTCCGAAACGAATGAGTACATAGATATACGTATAGCTACCATCGAATCCTCTTAGTCT
+
AEBB?BBCCCCDB@BCDFBBBBBAC@CBB@CCCC@??@?BFF@AAC@BB?B?BABAAABA2A?CBBBBB@A@A@8<=;;;;;*;A<@5;;;.;BC?CABACCCBB<@<@@=@BB?DCBBBCCHCBBCBCCBB@FCBB?CCBBBBBB?B@CBB?BCCCBBBB?AAABCB@CC<@AA?CCCCC>A@@;:9998(:>9@888ADBBA<B;???B:>:=@C@?=?BBAAAB@B@CBB?BCC?AABBCCCCAAABBBBA>>>AA@@@>>?=A@@>><>B>>=><>>;;;
@ATNG8:00793:04647
GATGGTAGAGTACAGTGTAGTAGACCAGAAGATCAGGAACTCTAGAAGAATTCAGATTTTTAACACGAGAGTAAACGTAAAAAGAAGGTTTTACAAGACTCACGTTAACAATATTGCAGCAGTACGCACACAATCGAAGCGCAGTAAGGATGGCTAGTGTAACTAGCAAGAATACCACGAAAGCAAGAAAAAAGAAGTACGCTATTAACTATTAACGTACCTGTCTCTTCCGAAACGAATGAGTACTGTATCTATGTGTGCGCTACCATCGAATCCTCTTAGTCT
+
=>=>AEA@A;69CBBBBBBAAADBC9;;B=@A@@A@=@=BA@@@?C?AB?B?BB???AAA.>8?@@@@?@::99,::;9>?>*=<.5.555&5AB:E@DDCCB;:4;>;;4;@@<@ABBCCCCCCCCBBBBC?CBBB?BBBAA@@A?B?CBB?BDDBBBAA>ABBBBBABB>99:3:9999,9<<99:::::%:>:>888>>>AA9=:>>??:>:=BCBC@AAACBBB?C?BBB>B>?>?BBCCCCCCBBBBBBBBBB@??A??@A<A???A=@?<==<9>A999
@ATNG8:00797:04670
GATGGTAGTATAGAGCTCTACATTAGTACTCATTCGTTTCGGAAGAGACAGGTACGTTAATAGTTAATAGCGTACTTCTTTTTCTTGCTTTCGTGGTATTCTTGCTAGTTACACTAGCCGTCCTTACTGCGCTTCGATTGTGTGCGTACTGCTGCAATATTGTTAACGTGAGTCTTGTAAAACCTTCTTTTTACGTTTACTCTCGTGTTAAAAATCTGAATTCTTCTAGAGTTCCTGATCTTCTGGCGCGTATGTATGTCGCCTACCATCGAATCCTCTTAGTCT
+
AABB@BCBBCCBBBCCCCCCDCD?BBCCCDDBB?BBCE>CB@B?BBBBABA@CCBBB?B>?=>C>B6::BCBC=;@6;8888+8?6A?;:-8ACC@BBB@CD<@=AAAB>A>@@B?::4;>>5:7;>BBB?=><@@@@<?@C?>>?AA>>>?>?@@=>>><@@7;7;AA@@@===;>?>DD2>7>7;@@@@.9677705==>>A>=;<17775'57722-26::6:=8;;AA<=5;///::689=6==@???@A@C:;:@AB<>>A6<9@AA;AA:>>>9>;;88
@ATNG8:00798:04659
GATGGTAGTGTGTCTCTGAGAGTAGTACTCATTCGTTTCGGAAGAGACAGGTACGTTAATAGTTAATAGCGTACTTCTTTTTCTTGCTTTCGTGGTATTCTTGCTAGTTACACTAGCCATCCTTACTGCGCTTCGATTGTGTGCGTACTGCTGCAATATTGTTAACGTGAGTCTTGTAAAACCTTCTTTTTACGTTTACTCTCGTGTTAAAAATCTGAATTCTTCTAGAGTTCCTGATCTTCTGGTAGAGCGTGCATATATCTACCATCGAATCCTCTTAGTCT
+
<<=>;EABBB==>?=>>;;666<===>A;;>@:?89949C=A?BB;;9A@?@@A@B=A>BBAB=B=CAAB@@@;?6;=@@B5CB?BBBB=B:;9.950*/=*/099:<8=CCCBBBB=AAA=A>BCDCCCDF?BA@@=ACCCBB@@@;;:??>?=299969@=A?AAAAA@@@C?@@CCC9C?B>AAAAC0ACCFC?IBCDGCAA@B5;;;;*;@@;;:;@EE>AA@BB@@=@=ABAB@@9:;C@EAABCC;;;@@@C;;;::;B;@???A;>@9???=@A???
@ATNG8:00799:04659
GATGGTAGCGCGACGAGCGTAGACCCAGAAGATCAGGAACTCTAGAAGAATTCAGATTTTTAACACGAGAGTAAACGTAAAAAGAAGGTTTTACAAGACTCACGTTAACAATATTGCAGCAGTACGCACACAATCGAAGCGCAGTAAGGATGGCTAGTGTAACTAGCAAGAATACCACGAAAGCAAGAAAAAGAAGTACGCTATTAACTATTAACGTACCTGTCTCTTCCGAAACGAATGAGTACGTGTGCGACGTGTCTCCTACCATCGAATCCTCTTAGTCT
+
?;@>?DBCCCBBBBCCCCCCCCCCC>BBB@CCCCBB@B@BBBDCAB>@@?C?CCBBBBBB3B@CCCCAAAACCC<>?@BBAA0@@;@?BBB:BFIACCBCCCCA@<A?AA?ACC?BBBBBBCCCCDBBAA@C@DBBB>CBBBAAAB>B@CAA>ACCBBBBB?BCCCCC@BB????<?????8?@>=@@@AB2BB=D;::ABB@@;><>?@?=A=ABDBB@B:;;BFF?B?BAA;A9:4999BBEKBBB?;;@AAAAAB;;;<@AD=A@>?A=CC=>>?=AA===
@ATNG8:00799:04664
GATGGTAGCGGCACACATAGATACAGTACTCATTCGTTTCGGAAGAGACAGGTACGTTAATAGTTAATAGCGTACTTCTTTTTTCTTGCTTTCGTGGTATTCTTGCTAGTTACACTAGCCATCCTTACTGCGCTTCGATTGTGTGCGTACTGCTGCAATATTGTTAACGTGAGTCTTGTAAAACCTTCTTTTTACTTTTACTCTCGTGTTAAAAATCTGAATTCTTCTAGAGTTCCTGATCTTCTGGACGCGCGCACTGACACTACCATCGAATCCTCTTTAG
+
:4456:99//)///5555999955559555;99399:;/66;@:>>=666<5:::55.5599=>0525;;;4444;3444444#4;6<<=?7<5668<<;7<<166???@:=<<;;;9<7855(-(--66/55;.5444.55555555<<<<<><<<:===8=@6945CC??<A<;.55555&549.55555$55555&5<<9;<====<>>>>+;;;::9>4557;:<;;9903-397595499:599;555;:7////74455>8::;:7+//5////(-8
@ATNG8:00802:04651
GATGGTAGAGTATCATGTGTATCTCCAGAAGATCAGGAACTCTAGAAGAATTCAGATTTTTAACACGAGAGTAAACGTAAAAAGAAGGTTTTACAAGACTCACGTTAACAATATTACAGCAGTACGCACACAATCGAAGCGCAGTAAGGATGGCTAGTGTAACTAGCAAGAATACCACGAAAGCAAGAAAAAAGAAGTACGCTATTAACTATTAACGTACCTGTCTCTTCCGAAACGATGAGTACTATAGACTATCTGAGACTACCATCGAATCCTCTTAGTCT
+
9>@>?CCCBB;;;<<::9;9559=>2449398::;;=@@BBECCCC@BC@C@BAA:9999*;<CCCCCCBBBDF>DB?????0?D?C?BBB<BCC@CCDBB@@00+0:::6:@C?AABCDCCBCCCCCDCA@>@BBB@BBBBBAAC?B?BBB@BBBBCCCC@BBB?>?@DE?887577AA?9;881989999%:=9=937;;:=969<=;>?6;6;>BBC@CHBBBBC@F@@@@9>000;;@DCCCBBBCBBBACEDCCCAAABB?BBCBB?BB=>??=A@@00
@ATNG8:00805:04639
GATGGTAGTATAGAGCTCTACATAGTACTCATTCGTTTCGGAAGAGACAGGTACGTTAATAGTTAATAGCGTACTTCTTTTTCTTGCTTTCGTGTTATTCTTGCTAGTTACACTAGCCATCCTTACTGCGCTTCGATTGTGTGCGTACTGCTGCAATATTGTTAACGTGAGTCTTGTAAAACCTTCTTTTTACGTTTACTCTCGTGTTAAAAATCTGAATTCTTCTAGAGTTCCTGATCTTCTGGTGTCTGATCTGTATCACTACCATCGAATCCTCTTAGTCT
+
9;<<?BBBBBCBCDCDCCCCECDDCBBBCCBB?BCCD=BB?B@BBBBBAA?CBCAA=A<BBAA=A?A@@???CCC?>>???.>B?CCCC9BB@BA>BB>BC<>>?BBB?BCC=<9AA<A@A<A<AA@@?=;<<AADC:>=?===>>@@A>>>??A;?885:A=A=>>>AA?>?A<???DD5A<@;:9777)8=;;;0::;688@@@>8====.=?@@A;?<?@=@@@A???<?<@@@@?@;>>@;@@?;;;>>>>=AAAAAAA??;A??>>9>@=??>;@@@;;
@ATNG8:00806:04668
GATGGTAGAGAGAGCTCTCTCATCGTACTCATTCGTTTCGGAAGAGACAGGTACGTTAATAGTTAATAGCGTACTTCTTTTTCTTGCTTTCGTGGTATTCTTGCTAGTTACACTAGCCATCCTTACTGCGCTTCGATTGTGTGCGTACTGCTGCAATATTGTTAACGTGAGTCTTGTAAAACCTTCTTTTTACGTTTACTCTCGTGTTAAAATCTGAATTCTTCTAGAGTTCCTGATCTTCTGGCGCTCTGTCACTGTCTGCTACCTATCGAATCCTCTTAGTCT
+
8899:;;>>>>>=B<;?A@BBBB::9666DCC?CCBB:?;7;8AABCBBB>B>@@@-0+0>>:+0//<<BBA@:A6?=;;;'3338333(3:<=<ACB?CD<:99>@A;AAA><><99>>>;?9>=;<<<=><@A?A6:9<9:988:::;:656=6<<<598;@99>>>;:999577:8;+;4949<>?@.>=;=@066=///6659-555'2757A6A4=>7<<=>>>>=B=;;;;;;;;:=5///<::6;;;;;;=888AA==5:8889:7==-///5668?>
@ATNG8:00768:04701
GATGGTAGATATATGCACGCTCTACCAGAAGATCAGGAACTCTAGAAGAATTCAGATTTTTAACACGAGAGTAAACGTAAAAAAGAAGGTTTTACAAGACTCACGTTAACAATATTGCAGCAGTACGCACACAATCGAAGCGCAGTAAGGATGGCTAGTGTAACTAGCAAGAATACCACGAAAGCAAGAAAAAAGAAGTACGCTATTAACTATTAACGTACCTGTCTCTTCCGAAACGAATGAGTACGTGTGACGTACGTGAGCTACCATCGAATCCTCTTAGTCT
+
<<=>9>>>@===;<;<>><ABCCDB?BBB>BCCBBB@D?BCCABBB?CC?C?AAACCCCC2A=BBBCBA>>777)9>;;;;;<%;=;92555&5;;6<A;AA==00+0800*/09.5<>;@@@CHICBB@@:;5;@;;8;CBABA::6;>ABB=A@A@BB?@=@CCCCC?A>9000*00000+0<?=ABCBBB)?A<@498??@>@5;6;<==;>;>ACBB?CDBCCDC8:89??9?@@=ABBBBCCBAAABBBBDDBAAADDDBBB?BAA::4:@;;:93;??;?
@ATNG8:00772:04715
GATGGTAGCGCACACATAGATACAGTACTCATTCGTTTCGGAAGAGACAGGTACGTTTAATAGTTAATAGCGTAACTTCTTTTTCTTTGCTTTCGTGGTATTCTTGCTAGTTACACTAGCCATCCTTACTGCGCTTCGATTGTGTGCGTACTGCTGCAATATTGTTAACGTGAGTCTTGTAAAAACCTTCTTTTTACGTTTACTCTCGTGTTAAAAATCTGAATTCTTCTAGAGTTCCTGATCTTCTGGTATGACTAGTGTACTACTACCATCGAATCCTCTTAGTCT
+
55>>@CC@ABCCBBBCHBBBB::;BBB@@A;;8;BCC=CB?B?;;9@<BC?BBB:;;,;5999A;B>BAA>D::05@89><<:'499,::9>/99B<9@9986B=@?@@AC?BBBBCCCD@DDD@B?BCBBCC;;5;A;;7<HC<;;BBBBCBBBECC?BBB?BB?B?CBBBBBCBD>A;;;;;*;>E;@ABBA0@@CBC:A:;9??9:6=?====+6999>?C@BB?;;;;;:D?C?BCBBBB>AAB@CBAC<;;CDCCCFDDAACDD@DBBBA>AA>;;:?BBAA@
@ATNG8:00777:04683
GATGGTAGCGCGACGAGCGTAGACCCAGAAGATCAGGAACTCTAGAAGAATTCAGATTTTTAACACGAGAGTAAACGTAAAAAGAAGGTTTTACAAGACTCACGTTAACAATATTGCAGCAGTACGCACACAATCGAAGCGCAGTAAGGATGGCTAGTGTAACTAGCAAGAATACCACGAAAGCAAGAAAAAAGAAGTACGCTATTAACTATTAACGTACCTGTCTCTTCCGAAACGAATGAGTACAGAGAGTACGATATGTCTACCATCGAATCCTCTTAGTCT
+
?@<=?BBAAB9:;CIFBBBCDDBBB>BCCACCCC?@=@?AACBBBB?BB?B?BAC?????.?<ACF>>?AA:9927>?=>CC5BD>A5<;;.;CB>CBBBCDG;;;<?DC?BAC@CCBBBBBBFEDCCCCCC@CBCC@CBBBAAAC?B?A9:7:CCCBBBC?CBBBBB?BB?BBB>AAAAC>A@?;::9989%9@98878@@@@A;A<BB@@;@<@DBBB??@@BBCC?C?BBC>BBB>AAAB???BBDCCACAAAABB>=<<=7816=@@A;>>=@>>;>@===
@ATNG8:00779:04724
GATGGTAGATATATGCACGCTCTACCAGAAGATCAGGAACTCTAGAAGAATTCAGATTTTTAACACGAAGAGTAAACGTAAAAAGAAGGTTTTACAAGACTCACGTTAACAATATTGCAGCAGTACGCACACAATCGAAGCGCAGTAAGGATGGCTAGTGTAACTAGCAAGAATACCACGAAAGCAAGAAAAAAGAAGTACGCTATTAACTATTAACGTACCTGTCTCTTCCGAAACGTGAGTACACACTCTCATATGACACTACCATCGAATCCTCTTAGTCT
+
449:5:===@:556666;;;;;;9:395505<=@==6=5/0////;6==4949337<??>.;579://(/88899/8899999'49.47<@@2C@D@A>><<@<66069<<<:;9::<<<95559;;;<;@@C@ABBB8;;@@@??@<@:@;;4:B:::BAC=998>>>>B?=@@?0/0:=;3;9<8<=>>=>&=@<@@A?===@B:>:>@A@;?;??AAA?ADCAABB?B?CDD>AAABBCBBBBABBBBBBBBBB?=>;;;@@;??>>>:>A:888:=>>>A
@ATNG8:00781:04706
GATGGTAGGCGACATACATACGCGCCAGAAGATCAGGAACTCTAGAAGAATTCAGATTTTTAACACGAGAGTAAACGTAAAAAGAAGGTTTTACAAGACTCACGTTAACAATATTGCAGCAGTACGCACACAATCGAAGCGCAGTAAGGATGGCTAGTGTAACTAGCAAGAATACCACGAAAGCAAGAAAAAAGAAGTACGCTATTAACTATTAACGTACCTGTCTCTTCCGAAACGAATGAGTACGATGAGATCTCGTGTGCTACCATCGAATCCTCTTAGTCT
+
@<>975548=@A@@CBCCGCCBBCB=;;;?B@A@;;7;;@@BCBDD@BB=?<@BBAABAB0B?CCBABDCB;;;7;BBBCCC3BB=A5;<;.;BB?CBBBDFDBB>@>@B@BBB=@?CBBBBDBBAABCCCCAECBB@BAA@BBCB?C@CBB>BBCCCCBB?CCCBBB?BC@CCC>??BA@9?992999999%0=:=0/0@?BA>:=9<:88.8397;;A?AA@?@>?9<6787*3996;==<A@CBBBBBBCCCCBBB?878:><4:;9=;69:5:==9>A>>>
@ATNG8:00782:04698
GATGGTAGGACGAGCGTCTGAGAGGTACTCATTCGTTTCGGAAGAGACAGGTACGTTAATAGTTAATAGCGTACTTCTTTTTCTTGCTTTCGTGGTATTCTTGCTAGTTACACTGCCATCCTTACTGCGCTTCGATTGTGTGCGTACTGCTGCAATATTGTTAACGTGAGTCTTGTAAAACCTTCTTTTTACGTTTACTCTCGTGTTAAAAATCTGAATTCTTCTAGAGTTCCTGATCTTCTGGTATACACACTCGCTCGCTACCATCGAATCCTCTTAGTCT
+
:::<>AAA@BC;99<<@CDCCCCD>@@BCBBB?CCBD>CC?C?BBCDCCC@CCCAA<A?BCCD?C?CDDEDEBBB@CCCCC1BB=@@@?:?ABC@CEC@BB@BBACCD@CBCCBBB>AAB7:7:ABBCBBB?BABC?DAAAACBBBABBBBAAA@CCB?BB@D@BBCCCCCCCBDCCCC<C?B>;;;;;*;BBCD>BBBBCCA@@@=@@@A0A@?AA=@=@D@CCCFBAA??@CBAA@@<?AC9;;A@ADBBBDCCCCBBBBBB?BBBBB?BB?BBB?BCBBB
@ATNG8:00789:04712
GATGGTAGTGTCATATGAGAGTGTGTACTCATTCGTTTCGGAAGAGACAGGTACGTTAATAGTTAATAGCGTACTTCTTTTTCTTGCTTTCGTGGTATTCTTGCTAGTTACACTAGCCATCCTTACTGCGCTTCGATTGTGTGCGTACTGCTGCAATATTGTTAACGTGAGTCTTGTAAAACCTTCTTTTTACGTTTACTCTCGTGTTAAAAATCTGAATTCTTCTAGAGTTCCTGATCTTCTGGAGATATCATCAGCGAGCTACCATCGAATCCTCTTAGTCT
+
><0/)//::/;9?;59CBCBCBCA@@@@@@A?=@?@A6998B=>666>>>:>;<<;7;7<:;;7;:==;=/0/9;,//<;:'/4.48::1:855.555.5;.555<5516;<><=;;259=499?>BBCCCD@@@@C<?@@@B?@;:9>@?>>?@;>>=8==2:49AAAB?@@C?A@AAA3@;@5;;AAA,@@@@D=B@><=<00//49999$/5566:>:>?<=BBC9698@;>554443989.95999CCBDFB@@AA<;>;>5;:<<@8@C?C@A=>9:99
@ATNG8:00790:04680
GATGGTAGTGCGTGAGAGAGAGACCCAGAAGATCAGGAACTCTAGAAGAATTCAGATTTTTAACACGGGAGTAAACGTAAAAAGAAGGTTTTACAAGACTCACGTTAACAATATTGCAGCAGTACGCACACAATCGAAGCGCAGTAAGGATGGCTAGTGTAACTAGCAAGAATACCACGAAAAGCAAGAAAAAGAAGTACGCTATTAACTATTAACGTACCTGTCTCTTCCGAAACGAATGAGTACTGTATCTATGTGTGCGCTACCATCGAATCCTCTTAGTCT
+
;;;;<?@?CCCCBCCCCCCA@B;;;)59<7=;;;BB?B?@@CCCCB?AB@C@CCDBBBBC+@8CBAAD>FAAAB>BBBDDDD3BB>B3999+878,38<>8:5AA;A<AB;@8805;968::===>>>AABA;AAAA<>>=:88//*/4;7?;?==>A;;<=A>>=CC?AB>AAA?DA0000*00/)/9>>>,661;>?A@@8878=8=CAA=A;<:///*/;==;;;:>:===3;9907;;?777@@AA@@@>>ABBBB???AA>:>????<?@=?=:5:;7//
@ATNG8:00792:04727
GATGGTAGCTATACGTATATCTATGTACTCATTCGTTTCGGAAGAGACAGGTACGTTAATAGTTAATAGCGTACTTCTTTTTCTTGCTTTCGTGGTATTCTTGCTAGTTACACTAGCCATCCTTACTGCGCTTCGATTGTGTGCGTACTGCTGCAATATTGTTAACGTGAGTCTTGTAAAACCTTCTTTTTACGTTTACTCTCGTGTTAAAAATCTGAATTCTTCTAGAGTTCCTGATCTTCTGGACGACGCGCACTGACACTACCATCGAATCCTCTTAGTCT
+
BBDD?CCCAABBBBDCCDDEDCBCCCCCCEAB?ACCD=BB@C>BBBBCBA@CCCAA?A>AACC@C@CCCCCCCCC?BBAAA2?@<?=>?8?BAA?BBB>AB598ACCC>A@AADCBB>AAA;?:?AAB@@=>:>E??<@@@>>>>>>>AA@===B<???:AD=D;?????ABAA<???CB5A<@<@=@@>,==999*--3---;9:>;>>>>/=@@@A;A<>>:=>>B???<A=AA??>>;>??;?@;;;>>>??;::=?>=>::5;==@A>BB;???;?DBB@
@ATNG8:00795:04713
GATGGTAGGCGTGTGAGAGTCTGCCCAGAAGATCAGGAACTCTAGAAGAATTCAGATTTTTAACACGAGAGTAAACGTAAAAAGAAGGTTTTACAAGACTCACGTTAACAATATTGCAGCAGTACGCACACAATCGAAGCGCAGTAAGGATGGCTAGTGTAACTAGCAAGAATACCACGAAAGCAAGAAAAAGAAGTACGCTATTAACTATTAACGTACCTGTCTCTTCCGAAACGAATGAGTACGAGAGTCAGAGCAGAGCTAATCGAATCCTCTTAGTCT
+
A<@>@CCC@CBCBCCCCCBBBCCCC=BCC@DDCC@B?A@CBCBBCC?CD?B@BBA????@0@@ABBBCBCC???9?A>@?@?2@A>A8>??5?@B?BBCBBBBBA9<9==8===:==>>@>>>?AAAA<==;:;>>>9<<>AAA??:?=A?A>ACCCAAA>;A=<=AA>AA>AAB>AB78829@=9>@???/;;7;B@@@@@AA<A<AAAA<A;??===;A@@=>AA;A<AAA9@>><>>>CAAABBBBAAA>BBAAADA>>>A:???>:>>;9;;;?>;;;
@ATNG8:00798:04714
GATGGTAGCGCACACATAGATACAGTACTCATTCTGTTTCGGAAGAGACAGGTACGTTAATAGTTAATAGCTGTACTTCTTTTTCTTGTCTTTCGTGGTATTCTTGCTAGTTACACTAGCCATCCTTACTGCGCTTCGATTGTGTGCGTACTGCTGCAATATTGTTAACGTGAGTCTTGTAAAACCTTCTTTTTACGTTTTAACTCTCGTGTTAAAAATCTGAATTCTTCTAGAGTTCCTGATCTTCTGGGATGTGTGCGCAGTGCCTACCATCGAATCCTCTTAGTCT
+
@944.4999=@B@B@@AAAABB@@@?><<=9;.::54<3<<5949:99:;=8<=<:96;.3339388??=>A7838833////$/64///:;29:<<633-055(---22:4:8////99*..9494>996;<??<=B=@@BCCCAA@A@AABBBBAB5;;;49>8;9BB?@=?444.48:::.<7<8<==<;(:94444&43444<<555=.5555$5<<55167<<7;BABA:;6;=;;:CBB=@@BB=BBDBAB@A;;9@@@A?@@D@<<<DG9AA9@@;8<BB??
@ATNG8:00804:04725
GATGGTAGGCGTGTGAGAGTCTGCCCAGAAGATCAGGAACTCTAGAAGAATTCAGATTTTTAACACGAGAGTAAACGTAAAAAGAAGGTTTTACAAGACTCACGTTAACAATATTGCAGCAGTACGCACACAATCGAAGCGCAGTAAGGATGGCTAGTGTAACTAGCAAGAATACCACGAAAGCAAGAAAAAGAAGTACGCTATTAACTATTAACGTACCTGTCTCTTCCGAAACGAATGAGTACGATGAGATCTCGTGTGCTACCATCGAATCCTCTTAGTCT
+
:::=;@@C@DCBC=BBBCDB@@;;5)5@A=>BCC;;8;@CBCBBCC?BB:;:;CCCCDDD2A?ACBCBBAB:9929??BBBB3BD?A49992:@A?ABBBEBB>><@<=>:<@B<A@<<=A?@????A@@>>8<<6718;;;@@>=:<;>:?<????DDBB:==A?BB?BB>BAA3999::,99705DDDD/>><@<<:888874:4:=>A7;56<///38///@A@<@<@A@9@8959@@?<>=CBB>BBAA;;;??@>==@@@<@A@@><BB=8889=>>??
@ATNG8:00808:04685
GATGGTAGCGAGCGAGTGTGTATACCAGAAGATCAGGAACTCTAGAAGAATTCAGATTTTTAACACGAGAGTAAACGTAAAAAGAAGGTTTTACAAGACTCACGTTAACAATATTGCAGCAGTACGCACACAATCGAAGCGCAGTAATGATGGCTAGTGTAACTAGCAAGAATACCACGAAGCAAGAAAAAAGAAGTACGCTATTAACTATTAACGTACCTGTCTCTTCCGAAACGAATGAGTACGATGAGAGAGCTCTCTCTACCATCGAATCCTCTTAGTCT
+
::::<::??=<:566444<595<;:.66:7<:<<;?<?:<@>>=9433:6;6:?<BBBBB0B?<00<<//////)/7:::::'4506:@@@2=9949//////45.48>:;@AB6:;@?A@@@@CCBCBC<0-0000;@@=@?=BB?ABB:97:CAAABBB?BBBBBB@CA8;;@000@@:>9@:888888%8=9572656<>8;C;;;;><?8=>@@@?BB;:;9@<?9?@?8<<<8777788=;;=>?AB@?BB?<::==/0/585568.555:::17579:
@ATNG8:00810:04681
GATGGTAGTGTCATATGAGAGTGTGTACTCATTCGTTTCGGAAGAGACAGGTACGTTAATAGTTAATAGCGTACTTCTTTTTCTTTGCTTTCGTGGTATTCTTGCTAGTTACACTAGCCATCCTTACTGCGCTTCGATTGTGTGCGTACTGCTGCAATATTGTTAACGTGAGTCTTGTAAAACCTTCTTTTTACGTTTACTCTCGTGTTAAAAATCTGAATTCTTCTAGAGTTCCTGATCTTCTGGTATGACTAGTGTACTACTACCATCGAATCCTCTTAGTCT
+
;5=>:;<ACA@?==?=BACDDB;:9B>9:=59.99993;>:@;@>CCB<A=A@@::45499=B?B@CBBAA00/:,//;::'///(48<<1<;7727/0+/;899<;=E?AABHAABB>BAC?C?CBCBBCAA=BBAA>BBBCCABBBBBAAAC;;7;BB>BB?B?;;;@@@@?A;@;;;;.9=C49:BAA0AAABC8;;;;BA;;99=AAAC0==>9949=AD>@@@;:9@;@:@@A@>?;>::2:BBBCCCBBCCAAAABA@@@<@@AAA<@@<@AA@BCCDB
@ATNG8:00812:04700
GTGGTAGCTCTGCTCTGACTCTCGTACTCATTCGTTTCGGAAGAGACAGGTACGTTTAAATAGTTAATAGCGTAACTTCTTTTTTCTTTGCTTTCGTGGTATTTCTTGCTAGTTACACTAGCCATCCTTACTGCGCTTCGATTGTGTGCGTACTGCTGCAATATTGTTAACGTGAGTCTTGTAAAAACCTTCTTTTTACGTTTACTCTCGTGTTAAAAATCTGAATTCTTCTAGAGTTCCTGATCTTCTGGGCTGCGCTGATATGCGCTACCATCGAATCCTCTTAGTCT
+
<<<?CC@A@;@BBCCBBCBBBBBC@@@@@CB@BDA@>AA;>900///<<:?>>D>D,;;)5;;<8@:<A>B@;5.554544444#444)4444)4:;;6;565)5;.54>?@@=@AACA@?@=@@@@C?CCDAAACC@@AAD>BACCB@@@@BBAAAABB>BAA<@@;@;?@@@BAA@A9=99999(929299999(5@999,555555;554.4444$44455.439=8699944:.4.99888<054;<6:99955549;566655:5505;:;>9<<655<5;;=99
@ATNG8:00812:04718
GATGGTAGATATATGCACGCTCTACCAGAAGATCAGGAACTCTAGAAGAATTCAGATTTTTAACACGAGAGTAAACGTAAAAAGAAGGTTTTACAAGACTCACGTTAACAATATTGCAGCAGTACGCACACAATCGAAGCGCAGTAAGGATGGCTAGTGTAACTAGCAAGAATACCACGAAAGCAAGAAAAAGAAGTACGCTATTAACTATTAACGTACCTGTCTCTTCCGAAACGAATGAGTACGTGTGACGTACGTGAGCTACCATCGAATCCTCTTAGTCT
+
@??>;@CCCCCCDDDCCCEDCCCCB<;;;?ABCEBB?BADBB??@C@BC?C@BBA99999(9=BBBDCCCCBBA8@?<;<<<*;?<>;==>4?CDACDCFBBB;;8:?DA<BCC>BBC:;;CGFBBBCAAAG@EJBB@CBBBBBBD?C@CA@>ABAAACCC=?AB::0=@@;000:===>>8=9:3:AAAA3BB?B@AABAA>>;>=BB@@<@<??BAA?CBBCAAA9999CA9A:949>=?BBBBBBBBBBBBBBBBABB???C?A??9:3:@<@A==?ABAB
@ATNG8:00764:04775
GATGGTAGTATGAGCTCTACATAGTACTCATTCGTTTCGGAAGAGACAGGTACGTTAATAGTTAATAGCGTACTTCTTTTTTCTTGCTTTCGTGGTATTCTTGCTAGTTACACTAGCCATCCTTACTGCGCTTCGATTGTGTGCGTACTGCTGCAATATTGTTAACGTGAGTCTTGTAAACCTTCTTTTTACGTTTACTCTCGTGTTAAAATCTGAATTCTTCTAGAGTTCCTGATCTTCTGGTGAGATGATGCATGATGCTACCATCGAATCTTCTTAGTCTC
+
444:599@AAA@@B<CBBCA;;@=;;;?>>?:==AC7>?:?466>D599=@>@@@:?=?:::=A??A@BB73394379999#3738373,28==6B=:5:;)//666639855???@<@BB;>;>;;;@=><<AA;:7;888::///9:7733//,/:=6;?7;68>?==<@AA97876(517477889)7;877.7;;555:<:9)///(..-99-.-.;277985556=6887589,//848657,,,,2222,,,24455505---82222255046366/
@ATNG8:00766:04772
GATGGTAGTGTCATATGAGAGTGTGTACTCATTCGTTTCGGAAGAGACAGGTACGTTAATAGTTAATAGCGTACTTCTTTTTCTTGCTTTCGTGGTATTCTTGCTAGTTACACTAGCCATCCTTACTGCGCTTCGATTGTGTGCGTACTGCTGCAATATTGTTAACGTGAGTCTTGTAAAACCTTCTTTTTACGTTTACTCTCGTGTTAAAAATCTGAATTCTTCTAGAGTTCCTGATCTTCTGGGATGTGTGCGCAGTGCCTACCATCGAATCCTCTTAGTCT
+
ACGD?CCDD@ABCCFBB@FCCCCCCBBBCCBA=ABBA<BB@C@CCCBDDE@CCCDD?C?BBBB?C@CCCCBBABB<@@ABA5BC@CCCC=BCCC@BCC@DD>AABCCFACBBBDDDD>B@C@D@CCCBCCCC@CBBB>ABCCCCBBCDDDDAAAB?CCC@DD=B=ABCCCCBBB@CBBBC;B;?=:::::*:B@@A=BBDBBBCCCB@CCCC5BCCBB@BADC@CCCCCBB?B@BBCCCB?B@@@8@9:9CCCCCBBBABDACBB@CCBBB@CC@@@@@CBBBB
@ATNG8:00767:04747
GATGGTAGTATCTGCACACTCTGTCCAGAAGATCAGGAACTCTAGAAGAATTCAGATTTTTAACACGAGAGTAAACGTAAAAAGAAGGTTTTACAAGACTCACGTTAACAATATTGCAGCAGTACGCACACAATCGAAGCGCAGTAAGGATGGCTAGTGTAACTAGCAAGAAATACCACGAAAGCCAAGAAAAAAGAAGTACGCTATTAACTATTAACGTACCTGTCTCTTCCGAAACGAATGAGTACACATCGTCGTGTCGTGCTACCATCGAATCCTCTTAGTCT
+
//::6:0/9>999@566>>C>=?>C<BBE9966CCCAE:CA<AA?A>@>9>9>?BCBCCA.83737;;;><<8:39900000'//)/3:;;.:/626<;;;;;BA5;5;@<@?@;?@AABCCA966CE;@<?:<<55055<;<;44-45:4429=@@CBBA?885=8=8789+877/77@A?977/75778887$7>8;;:555977/61599=6=/75::?9=945::=:=8===>BBB;==<?@>ABA@>>>@AABBB?><8777=8>AA@A>AA?BBB;;?AA@
@ATNG8:00767:04777
GATGGTAGACACGTGTGCTCTCTCGTACTCATTCGTTTCGGAAGAGACAGGTACGTTAATAGTTAATAGCGTACTTCTTTTTTCTTGCTTTCGTGGTATTCTTGCTAGTTACACTAGCCATCCTTACTGCGCTTCGATTGTGTGCGTACTGCTGCAATATTGTTAACGTGAGTCTTGTAAAACCTTCTTTTTACGTTTACTCTCGTGTTAAAAATCTGAATTCTTCTAGAGTTCCTGATCTTCTGGATAGCGACGCGATATACTACCATCGAATCCTCTTAGTCT
+
>:=>?CCCCBABA;;96;;====?CBBBCCDFAACAL?CC@C?@@@AAAA>@?A?@:?;99:A?C?BAAABA=8A9999898#3949>@A:@ACB=@@@;>>39:8??C=BBBBB=7718;;=F=CA?@@@>?;>?>>;>>>>AAA??>>>@;;;B<>>@=BB=B7;;BBBBAAA;;;;;:-:8=988888(8>776)//9///;=<@18887'2:;=C;?;??<>;:;BAA<A<AAAAAA<??@:>=AB>;;;AA>;:888888>;?B>>><@@:==?;?????
@ATNG8:00769:04760
GATGGTAGCTCACGTACGTCACAGTACTCATTCGTTTCGGAAGAGACAGGTACGTTAATAGTTAATAGCGTACTTCTTTTTCTTGCTTTCGTGGTATTCTTGCTAGTTACACTAGCCATCCTTACTGCGCTTCGATTGTGTGCGTACTGCTGCAATATTGTTACGTGAGTCTTGTAAAACCTTCTTTTTACGTTTACTCTCGTGTTAAAAATCTGAATTCTTCTAGAGTTCCTGATCTTCTGGTATGACTAGTGTACTACTACCATCGAATCCTCTTAGTCT
+
44;=:BCBBBBCAA<CCCCCDEBCCBCBCCC?=<<J>;;;;@CC@@@AB<@@A;;5;4;:9>7;9;;?BBBBBB>BBCCC1??;<777(3;89<?C@?@?000@@>>:>ABCBBBC?B@B8;7;@===>>>7;:@@5;:=<<<======>;887786/7==,//668;:<::3777;;,96;99::::+:=::;06/////67<=18887$2666=6>67;37A;@:=>:;59=77//,/8848?<>=>>>ABBBCDA???BB<@@@AA<@@9:::;?A=>=
@ATNG8:00772:04750
GATGGTAGCTATACGTATATCTATGTACTCATTCTTTTCGGAAGAGACAGGTACGTTAATAGTTAATAGCGTACTTCTTTTTCTTGCTTTCGTGGTATTCTTGCTAGTTACACTAGCCATCCTTACTGCGCTTCGATTGTGTGCGTACTGCTGCAATATTGTTAACGTGAGTCTTGTAAAACCTTCTTTTTACGTTTACTCTCGTGTTAAAAATCTGAATTCTTCTAGAGTTCCTGATCTTCTGGACAGAGTGTGCAGATACTACCTTCGAATCCTCTTAGTCTT
+
BBBC?CBCCCCCCBBBDBCCCCCAABBDBBA@=??@?9AC@C@BBCCCCC?CCCCC?B>ACCC@B@CCDBBBCCC@BBBBC3BC?BBAA;ABBC?BBC>AD8;:;CBC@BBCBBBBB=B@B>@>BAAABAAA?BC@@;@AA<<9@@AAAAA>===:>>==AC:<8=?DEEB@>?;>@ABB;A=D=?>>>>/=@666)//6///<9;<18898'2::8C3;7;>:=A?A;>>;>:>AAA@@7:;>8>?AAAD??????@@>>>====D<A@@:>=;?==49:;//,
@ATNG8:00775:04778
GATGGTAGTAGTACACTAGTCATACCAGAAGATCAGGAACTCTAGAAGAATTCAGATTTTTAACACGAGAGTAAACGTAAAAAGAAGGTTTTACAAGACTCACGTTAACAATATTGCAGCAGTACGCACACAATCGAAGCGCAGTAAGGATGGCTAGTGTAACTAGCAAGAATACCACGAAAGCAAGAAAAAGAAGTACGCTATTAACTATTAACGTACCTGTCTCTTCCGAAACGAATGAGTACTGTATCTATGTGTGCGCTACCATCGAATCCTCTTAGTCT
+
<<>>@DCCBABBBCCCBBBCCCCBB?BBB@BBBBBB?B?CBCCCBA<AD@D@CCC?@@@@2A@CCBABBBA>>>7>AACDCD5CC>A5;;;.;BB?CCCBCCC;:6;?BA?ACC@CBBCCCCDBBBCCBBBC?CCBB?BBBB@@AB>B?BCC@BBAABBCC?CCC@AA?BB@>>?=@@???8???;:9888(8>:A888BBCFD:>:=???:>:>ABBB?BBAAABB?C?BBC>C999:BCCEDAAABBBBB>>>A@<<>@>>>A=AAAAB<;:7::9:AA999
@ATNG8:00777:04762
GATGGTAGAGAGACTGTAGCGCACCCAGAAGATCAGGAACTCTAGAAGAATTCAGATTTTTAACACGAGAGTAAACGTAAAAAGAAGGTTTTACAAGACTCACGTTAACAATATTGCAGCAGTACGCACACAATCGAAGCGCAGTAAGGATGGCTAGTGTAACTAGCAAGAATACCACGAAAGCAAGAAAAAGAAGTACGCTATTAACTATAACGTACCTGTCTCTTCCGAAACGAATGAGTACGATGAGATCTCGTGTGCTACCATCGAATCCTCTTAGTCT
+
<<B?@CBBBCCCCCBBBCCCCCCCC=CCC@CBBBBB>B?CCCA@@A>AB?B?BBB?@?>?2@?BBC@ABDDAAA8@A?AAAA2AB=B?BBB=BCCACBBBCBB:98<@DC@CCC?BBBBCBCCCBBCCCCBB?BCBB@BBBAAABB>A@CAA>ACCCCABC?CCAACB?@@<ABB>??BAA;@@@;>????1;B=B;::AAAAA:><@@B;;7:AB@@>@B???BB?B@BBA=B::99BBCBBBBBAA>??==;;;ABBA@?@@<@@@@A<??<787;AB???
@ATNG8:00777:04766
GATGGTAGCTATACGTATATCTATGTACTCATTCGTTTCGGAAGAGACAGGTACGTTAATAGTTAATAGCGTACTTCTTTTTCTTGCTTTCGTGGTATTCTTGCTAGTTACACTAGCCATCCTTACTGCGCTTCGATTTGTGTGCGTACTGCTGCAATATTGTTAACGTGAGTCTTGTAAAACCTTCTTTTTACGTTTACTCTCGTGTTAAAAATCTGAATTCTTCTAGGTTTCCTGATCTTCTGGACGCGCGCACTGACACTACCATTCGAATCCTCTTAGTCT
+
4::<;=@@@BBB966<<<>666;;656;;;>D@CCGF>BA@C>BBCBDCB@BBA@@7:6;@BB;@;:>=?AABAC>BCAAA17728::@8??AB@BAF?BB799B:89?BBBBBBAC>=?B;>:77///<<<7><876(5//7///58577799=>:878<>>=A566ABB@===:::8CC2>:=:75656(55339)--3---4935+....$....72628:45556+22'20655567277828665337///;:9755328(--)-222892...)-,255
@ATNG8:00779:04779
GATGGTAGTAGTACACTAGTCATACCAGAAGATCAGGAACTCTAGAAGAATTCAGATTTTTAACACGAGAGTAAACGTAAAAAGAAGGTTTTACAAGACTCACGTTAACAATATTGCAGCAGTACGCACACAATCGAAGCGCAGTAAGGATGGCTAGTGTAACTAGCAAGAATACCACGAAAGCAAGAAAAAAGAAGTACGCTATTAACTATTAACGTACCTGTCTCTTCCGAAACGAATGAGTACACATCGTCGTGTCGTGCTACCATCGAATCCTCTTAGTCT
+
=;><?CBBBCCBBCEBBCGCGAA@C@B@@<@@::;CAC@FCFCCCC?BD@D@CC@>???@0@>AABABCCCCCC>9:;CBBB5BC@B?BBB<DGGACCBBCCD;:7;?CB@CBB?BCCBCCCCCBBBCCDCB?BBCC?BBAAAFDD>B>B@@=@CFDBAAA?ACCCDC@>>;>AA5::AAA;>>>;9:::99%:=:=868@@@@@<><>>@@;?;?ACCC?BBAAAA@>@?BBC>CBB=AACCDDCDCABB>>BBBC???BBBBCCAABAAB?BB?A>==BBA>>
@ATNG8:00781:04758
GATGGTAGTATCTGCACACTCTGTCCAGAAGATCAGGAACTCTAGAAGAATTCAGATTTTTAACACGAGAGTAAACGTAAAAAGAAGGTTTTACAAGACTCACGTTAACAATATTGCAGCAGTACGCACACAATCGAAGCGCAGTAAGGATGGCTAGTGTAACTAGCAAGAATACCACGAAAGCAAGAAAGAGAAGTACGCTATTAACTATTAACGTACCTGTCTCTTCCGAAACGAATGAGTACTATAGACTATCTGAGACTACCATCGAATCCTCTTAGTCT
+
5>==?BDDBB?@ACCIBBBCFCCCD@BBBACEBABB>B=ABC@@AB?BA=@=@A@@AAAA2B@BBBCCCCBAAA;@@>@@@@0@A;A<A@@7ABC?BCBBCCD:98;AGG@BBC?BBCBCCCCCBBBD@@@C@DDBB?BBA?@B@A>A@CBC?CCCDAAAA?AAAACA>AC>CBB?AA>==7>=>9999+9ACB=AAA?>>BCEAC?BBCC?A>ABBCC@CCBBBBB@B@BBB=BCC?BBBBDDDBBBBBB<<<ACCCABBCC??=?BBBB?CC?@@@>BBBAA
@ATNG8:00783:04756
GATGGTAGTGTCAGTGCGCGTCGTCCAGAAGATCAGGAACTCTAGAAGAATTCAGATTTTTAACACGAGAGTAAACGTAAAAAGAAGGTTTTACAAGACTCACGTTAACAATATTGCAGCAGTACGCACACAATCGAAGCGCAGTAAGGATGGCTAGTGTAACTAGCAAGAATACCACGAAAGCAAGAAAAAGAAGTACGCTATTAACTATTAACGTACCTGTCTCTTCCGAAACGAATGAGTTCACATCGTCGTGTCGTGCTACCATCGAATCCTCTTAGTCT
+
5;;;@A@ABBBBDDDCGCB;;6BCB?BAA?ABAABEAE@BBB;:;B?BD@C@CA@99998)9;>@@??@BBBBD=?<;;;;;*;A>@5;;<.<AA=B;;;ABAAA>A>BA>ABD?CAAACBCCCCEDEABAB@CAAB?AABBBBBD?A?B;;8;BABBCCC?ABBCBB@BF>AAB?CAAAE>AAA?A@?@@/@C<@>>>?A>>><?=AABF:=:=>A??=?AAABBB?B?BCC>FCC>@@AAA@BBCCBBBB??;B?>>>>>BBF=@988=7==8=;;5;A@@@
@ATNG8:00790:04736
GATGGTAGCACACGAGATCTCATCGTACTCATTCGTTTCGGAAGAGACAGGTACGTTAATAGTTAATAGCGTACTTCTTTTTCTTGCTTTCGTGGTATTCTTGCTAGTTACACTAGCCATCCTTACTGCGCTTCGATTGTGTGCGTACTGCTGCAATATTGTTAACGTGAGTCTTGTAAAACCTTCTTTTTACGTTACTCTCGTGTTTAAAAATCTGAATTCTTCTAGAGTTCCTGATCTTCTGGTGTCGTCTATCATGTACTATCGAATCCTCTTAGTCT
+
8:<=8@@@::::;<@@CABAB?99=;95///0)/:::3<B?B=;;555;;8;;:::7<39:55057;;?AAAA?@898777$38,3798/9;:@=@@><9:377887;.3377;;37.79@<A=@@>>??;:5:>=>188;;>>>>>>>>=988>;>>>>BF<@588==;7999458>><.<4:4/////'/7//(./3577;655609===*55:8>9@=>>:=AAA??>=A<BBB@>>:=AA5;;====<<-,,,,,77>==>>=@;>>7;;>:==;;;
@ATNG8:00790:04775
GATGGTAGGCGTGTGAGAGTCTGCCCAGAAGATCAGGAACTCTAGAAGAATTCAGATTTTTAACACGAGAGTAAACGTAAAAAGAAGGTTTTACAAGACTCACGTTAACAATATTGCAGCAGTACGCACACAATCGAAGCGCAGTAAGGATGGCTAGTGTAACTAGCAAGAATACCACGAAAGCAAGAAAAAGAAGTACGACTATTAACTATTAACGTACCTGTCTCTTCCGAAACGAATGAGTAACGATGAGATCTCGTGTGCTACCATCGAATCCTCTTAGTCT
+
:::<=A??@BABBCCECCCAAB;;:/6CC@CCCBBC@B?BBCCCCC?CC@C?CA@>>>>>0??CCCAABBBBBB=BCC????0@?:=)///)/00*0<:?C==AA<B=@@;==9588AACAA@@@A@@>>>A<==>@<??@AAA6608=AAB@BA>>@BAB=@AA@AA=AB?ABB>AA?==7=0/(/9999*661;888??@?@@:>;>??@=B=A6567:==??>>><?<?AD;BCC>B@@@00*0;;6:AA?>==@ACA:9:CDD=A>>;>9==7///6:777:
@ATNG8:00797:04777
GATGGTAGTATATCGCGTCGCTATCCAGAAGATCAGGAACTCTAGAAGAATTCAGATTTTTAACACGAGAGTAAACGTAAAAAGAAGGTTTTACAAGACTCACGTTAACAATATTGCAGCAGTACGCACACAATCGAAGCGCAGTAAGGATGGCTAGTGTAACTAGCAAGAATACCACGAAAGCAAGAAAAAAGAAGTTCGCTATTAACTATTAACGTACCTGTCTCTTCCGAAACGAATGAGTACACACTCTCATATGACACTACCATCGAATCCTCTTAGTCT
+
////7@@BA@@C;9;B@C@=CCCCC;CCD@;;;A@@;A=B?;@?>@=@@=A;@@>>:===,=8444;;<@=?AB94349999(59255::<0;;;?AAABBBDDE@E@BB?BBBADAAAEFDGCCCB@@ABB?CCDD@CAAADAAB?D@DBC@BAABBBBB@BAAA@A=@A?9:9@BBBBB=A<<99:::::%9=75816:8653)/)/68::>>@@>==9==988;A<A<>==8<=96:9:///;99;=?===F@??>=?AAABB<A?BBC?BB?9989>=522
@ATNG8:00802:04747
GATGGTAGACATATCGTACTCTCTGTACTCATTCGTTTCGGAAGAGACAGGTACGTTAATAGTTAATAGCGTCTTCTTTTTCTTGCTTTCGTGGTATTCTTGCTAGTTACACTAGCCATCCTTACTGCGCTTCGATTGTGTGCGTACTGCTGCAATATTGTTAACGTGAGTCTTGTAAAACCTTCTTTTTACGTTTACTCTCGTGTTAAAAATCTGAATTCTTCTAGAGTTCCTGATCTTCTGGCGCGTATGTATGTCGCCTACCATCGAATCCTCTTAGTCT
+
;5@=?BFDCBBBBDCCCCBBCCCCCCCBCC;;;<CCD>CC?B?BBBCCBB?BBBAA>A>BAAA?A7<=A@??78/37738'3;1;986'2??@?BBC?BC>>>?BBB????==<993:==:>;?@>?>@@A=AA=>6::=<<9:;A@@@?===?>B??:?A<A:==ABCAA>>;=====1=7<788889(7=666)////..<88:-5552$2888:5959A5>>>???>8<889///>588<8;<<=?@@>>>>AA;;;7;@F7;;>>A:?>;>==:>C;;;
@ATNG8:00805:04741
GATGGTAGTGCGTGAGAGAGAGACCCAGAAGATCAGGAACTCTAGAAGAATTCAGATTTTTAACACGAGAGTAAACGTAAAAAGAAGGTTTTACAAGACTCACGTTAACAATATTGCAGCAGTACGCACACAATCGAAGCGCAGTAAGGATGGCTAGTGTAACTAGCAAGAATACCACGAAAGCAAGAAAAAAGAAGTACGCTATTAACTATTAACGTACCTGTCTCTTCCGAAACGATGAGTACTATAGACTATCTGAGACTACCATCGAATCCTCTTAGTCT
+
88;=?;69=;>:00/<:;=CCCCCC<@BF@CCDDBB>A8<><@@<>9;;8<9=>===>>>+<6ABBCCCECAAA=ACBCCBB5CE@E6;;;6;CEAHBBDCCDAA?A?BB?BBB?BBB@@ACCGGCCBAAAE@CABA@BBBC@@AC@C@CAA?ABAABBCB?BCCA@?<??9>?>8>A>>@<7778789999%9==>979A9==@<@=@?AA;B<?>BCD@BBAC@CC@@?@AA9=00/===BCCCC?@?BAA=?BBBBBBBBCC@CBBAA>AA>ABB@DCBAA
@ATNG8:00806:04743
GATGGTAGTACATGATAGACGACACCAGAAGATCAGGAACTCTAGAAGAATCATAGATTTTTAACACGAGAGTAAACGTAAAAAGAAGGTTTTACAAGACTCACGTTAACAATATTGCAGCAGTACGCACACAATCGAAGCGCAGTAAGGATGGCTAGTGTAACTAGCAAGAATACCACGAAAGCAAGAAAAAGAAGTACGCTATTAACTATTAACGTACCTGTCTCTTCCGAAACGAATGAGTACGATGAGATCTCGTGTGCTACATCGAATCCTCTTAGTCT
+
<8=?8CCC;::66<<@CCA/.--,,(,,,(--7755.5499445:<5:@40/0////////$/1788<437>:::59@AAEDD3CC=?68<;.;884888938337,/3//(///(/.77556::;===<<B@<A;;;=@666>>>B?C>=BB@C@@@AABB9;9C???@BB;<<B377;<?3<<;577373$3:6=::::8;8=6;1576616,22=<??D966@>:5;7;:D>@?;7448>>=?A>777>????A?>;;8;75228755059)//.(.////
@ATNG8:00808:04766
GATGGTAGCTCACGTACGTCACACGTACTCATTCGTTTCGGAAGAGACAGGTACGTTAATAGTTAATAGCGTACTTCTTTTTCTTGCTTTCGTGGTATTCTTGCTAGTTACACTAGCCATCCTTACTGCGCTTCGATTGTGTGCGTACTGCTGCAATATTGTTAACGTGAGTCTTGTAAAACCTTCTTTTTACGTTTACTCTCGTGTTAAAAATCTGAATTCTTCTAGAGTTCCTGATCTTCTGGTAGAGCGTGCATATATCTACCATCGAATCCTCTTAGTCT
+
@@A>?BBCCFCC@@ACBCBBBBCCCCBBBCBA=ACCC>CCBC@CCCEBAA>ACCCC>?>@BDD@D=@@ACACAAA?BBBCB1A@<@BBB=BB@@<@BB=AB=77:DCC?BBBBBCBB?A=?;C;=;;>===A:>?AA9>>@>>>>>@ABB><>;A;8::<>><><AAABBD@>>;>??DD5C<A:>>DDD/@=99;06/////:89>18888(6<<;A;@<AD;AAAB@AA<A:>=?@;;7;;C=BAA;;;===BCDB???===@<@A@@@<>><:::<>>AAA
@ATNG8:00813:04757
GATGGTAGTGATACAGATCAGACACCAGAAGATCAGGAACTCTAGAAGAATTCAGATTTTTAACACGAGAGTAAACGTAAAAAGAAGGTTTTACAAGACTCACGTTAACAATATTGCAGCAGTACGCACACAATCGGAGCGCAGTAAGGATGGCTAGTGTAACTAGCAAGAATACCACGAAAGCAAGAAAAAGAAGTACGCTATTAACTATTAACGTACCTGTCTCTTCCGAAACGAATGAGTACTGCGTCTCACTCTCGCCTACCATCGAATCTTCTTAGTCT
+
CCBC?BCCBBBBBBCBCCBBBBBCC?CAD?DCCCCC?B?CCBAAAA?CC?A>?AAADCCC2D?BBBABACCBBB;?>9;;;;*;C=A=@@@9BCEADCCCCBB@@?A@CC@CCC@BBBBBCCCCCCCCCCDD?CCB@???BBBBAA=B?C??>?CBBABAB?AAAAAA?BB@AAA<>>@@>:>??<@@?@@2AD@C?>>CBCCD9<9>ABB:>:=@BCC?BB@@???<??ACG>CBB>AABCCCCBBBBCAACBBAAACCA@ACD?BBBBB@BCD?BB>BBAA@
@ATNG8:00769:04829
GATGGTAGGCGAGAGTGAGACGCAGTACTCATTCGTTTCGGAAGAGACAGGTACGTTAATAGTTAATAGCGTACTTCTTTTTCTTGCTTTCGTGGTATTCTTGCTAGTTACACTAGCCATCCTTACTGCGCTTCGATTGTGTGCGTACTGCTGCAATATTGTTAACGTGAGTCTTGTAAAAACCTTCTTTTTACGTTTACTCTCGTGTTAAAAATCTTGAATTCTTCTAGAGTTCCTGATCTTCTGGGCTGCGCTGATATGCGCTACCATCGAATCCTCTTAGTCT
+
?:>?@CCC@BBBCBB@@@BB>@AAAABCCCCC?BCCD=CB?B8:;:BBCC?BB@??5;5:><<9=><@AA@@@:>8<=<=<';96;:::5:===:=BB>BC<89:@9948AA?@ABB??@?=D=A==::;;;<A@@@=B>>>>>>:;;B?@?;;;:>==9=>;?;?AA=>=?=<7<68787(71939;CCD.<>A?>.75756769;=88>>@,>//*/:391:;8====@@A:=9=>==;<67::A8=::;:::=>>>@??@@@@@<?@@AA<?@<@AA<AA>>>
@ATNG8:00770:04806
GATGGTAGCTCTGCTCTGACTCTCGTACTCATTCGTTTCGGAATAGACAGGTACGTTAATAGTTAATAGCGTACTTCTTTTTCTTTGCTTTCGTGGTATTCTTGCTAGTTACACTAGCCATCCTTACTGCGCTTCGATTGTGTGCGTACTGCTGCAATATTGTTAACGTGAGTCTTGTAAAACCTTCTTTTTACGTTTACTCTCGTGTTAAAAATCTGAATTCTTCTATAGTTCCTGATCTTCTGGGTGCGCTACAGTCTCTCTACCATCGAATCCTCTTAGTCT
+
05==045>544:;>?A9;6@C@@CCBBBBBBB>BCDF>BB?CABCCBCCCACCCCC=A>@A@D0:8:@@A@>;;;5:<:::(444)48<<4CBAA<@BB=@A<@@BBBC@LBBBCBBB@BBC@C@CCBBBBBB>B@@@=B;;;@;;;CBBAABB@@>AAA=AA6;5;BBAAACA@9??AAA3@4:4:BBBB2CCBCB=BBD;;;@@::299:9'9@9:9=A?AB@;;;C@@??A498>>>><A@BB<BA::;@???@@@BBB@@AB?AAA?@<@@<@BB?AAA::
@ATNG8:00771:04807
GATGGTAGCGCACACATAGATACAGTACTCATTCGTTTCGGAAGAGACAGGTACGTTAATAGTTAATAGCGTACTTCTTTTTCTTGCTTTCGTGGTATTCTTGCTAGTTACACTAGCCATCCTTACTGCGCTTCGATTGTGTGCGTACTGCTGCAATATTGTTAACGTGAGTCTTGTAAAACCTTCTTTTTACGTTTACTCTCGTGTTAAAAATCTGAATTCTTCTAGAGTTCCTGATCTTCTGGTAGAGCGTGCATATATCTACCATCGAATCCTCTTAGTCT
+
A?<>?BBBBCBCCCCCCEIHCBBCCCCCBCB@;@@A<6<<7<9;;9;6566;=?@C?C@CBA@4:455=ABCCAB>@A@@@,==249>?8;:;?>@@A;?D6::BACCIHGCBBBBA>A;;7;=BC<;<;;A@BBBCACCBCCCCBBB;;;BBBB@CCGGCC@C@BBBBBBBBB>AABBA7B<@=@AAAB0ABBBC8;;BBBBCAABAGDDD5BA@AB?B>BC8;;CBBBE@E@BB@@@C@BCBAEIEAAABB@A@AC@@AAA@@<?@?<=;=>;@@@<@C@>?
@ATNG8:00772:04787
GATGGTAGTGTGTCTCTGAGAGTAGTACTCAATTCGTTTCGGAAGAGACAGGTACGTTAATAGTTAATAGCGTACTTCTTTTTCTTGCTTTCGTGGTATTCTTGCTAGTTACACTAGCCATCCTTACTGCGCTTCGATTGTGTGCGTACTGCTGCAATATTGTTAACGTGAGTCTTGTAAAACCTTCTTTTTACGTTTACTCTCGTGTTAAAAATCTGAATTCTTCTAGAGTTCCTGATCTTCTGGAGATACACATGATACTCTACCATCGAATCCTCTTAGTCT
+
?:>>?CCCCCBBCCBBBCCCCCCCCBBCCCC>@<@BDD=AA?C?CBBBCBB?BBBDG@D@DBBB?B@CCBCCCCBC?CCDDD5BB?BCDE<BBCC@BCDBFD;;:ACBCACCDDAAAD@BBB?C?CCCCBBBC?BBCC?CBBBCBCBCCBCCBB@?=A:96;@?A>AACCCCCCD@CCCCC:C<@;A@@@@,AC@AA>BDDICCCBBC@CDDD2CBBBDAD@::;;ABBB@@>A@CABB@@<@@B>BBCFDDDAAACCBCBAABBC?CABBC@=><>BB>BCBBB
@ATNG8:00773:04825
GATGGTAGTAGTACACTAGTCATACCAGAAGATTAGGAACTCTAGAAGAATTCAGATTTTTAACACGAGAGTAAACGTAAAAAGAAGGTTTTAACAAGATCTCACGTTAACAATATTTGCAGCAGTACGCACACAATCGTGGCGCAGTAAGGATGGCTAGTGTAACTAGCTAGAATACCACGAAGCAAAGAAAAGAAGTACGCTATTAACTATTAACGTACCTGTCTCTTTCCGAAACGAATGAGTAACGTGTGACGTACGTGAGCTACCATCGAATCCTCTTAGTCT
+
8:>:9=:::6;;;===>===;::==266@9=:;7;=8A76666><<8==<@AA>955555$5.5:;:<<665>>7<<<>C>C+BB<:9;@>+0+0;+.---7--/9;161694///6(//5///...55566555,22229.525559919;85;;?8983??><A<<=>>>@B?BBB3779917373(3<8<.9>6;888;8222/5/566637.3....45...5...'.(.99085444;<<88.337333933389==??===//*/=99:9>>9>CC@BABC=
@ATNG8:00776:04801
GATGGTAGCTCACGTACGTCACACGTACTCATTCGTTTCGGAAGAGACAGGTACGTTAATAGTTAATAGCGTACTTCTTTTTCTTGCTTTTCGTGGTATTCTTGCTAGTTACACTAGCCATCCTTACTGCGCTTCGATTGTGTGCGTACTGCTGCAATATTGTTAACGTGAGTCTTGTAAAACCTTCTTTTTACGTTTACTCTCGTGTTAAAAAATCTGAATTCTTCTAGAGTTCCTGATCTTCTGGGATGTGTGCGCAGTGCCTACCATCGAATCCTCTTAGTCT
+
?ABB<<<BBDBB666@>>CEBCBCCC@@@C@@<@AAA:AC?C?ABABBCCADCBBB?D?BABA?A>AAACCCFDA>ACDDD2BB?B????5?@AB=?@C?AC?@@@@:949=?AABBB@CB@<@=???>>>>A=A>>>==>=BBB?>>=>>=:;;;5;:;:==:==@???>?DCB:>>???2?:>:=ADDD/@@<<<1:;;888A@::188888$898:>9>8=><@@@A>>><A<@@AB>><9;;;4;///6:;>>>AA===<@CC<>=>@B=@@8<;?;?B;::
@ATNG8:00783:04821
GATGGTAGTGATACAGATCAGACACCAGAAGATCAGGAACTCTAGAAGAATTCAGATTTTTAACACGAGAGTAAACGTAAAAAGAAGGTTTTTACAAGACTCACGTTAACAATATTGCAGCAGTACGCACACAATCGAAGCGCAGTAAGGATGGCTAGTGTAACTAGCAAGAATACCACGAAAGCAAGAAAAAAGAAGTACGCTATTAACTATTAACGTACCTGTCTCTTCCGAAACGAATGAGTACGTGTGCGACGTGTCTCCTACCATCGAATCCTCTTAGTCT
+
88;=?BBCCCDCCCBCAAAABABHF@BBB=CCDCAA=B?CCAAABC?BB?B?AAAABCCC2A>ABBAAADBBCD>A@ABEDD5<;59.9999$9<>?CBBBAA@00,0;=<<ABC?CC@@BCCCCCCCCCCCC?BBBB?AABBAABA>B@CBB@BBCCBBBCAAAAAA@=??;?AC9=?99:,7:>;@CCCCB)CC@:::@FCBBB<@<??AA:>:=@BBB?BBBBBBB@A<@@@6>00+0;@>ABBABAAABABBB???@AA<AAA==<=AA=@@<>>>:>>776
@ATNG8:00790:04819
GATGGTAGCTATACGTATATCTATGTACTCATTCGTTTCGGAAGAGACAGGTACGTTAATAGTTAATAGCGTACTTCTTTTTCTTGCTTTCGTGGTATTCTTGCTAGTTACACTAGCCATCCTTACTGCGCTTCGATTGTGTGCGTACTGCTGCAATATTGTTAACGTGAGTCTTGTAAAACCTTCTTTTTACGTTTACTCTCGTGTTAAAAATCTGAATTCTTCTAGAGTTCCTGATCTTCTGGGATGTGTGCGCAGTGCCTACCATCGAATCCTCTTAGTCT
+
CBBC@CABACBCCCCDDCCCBBBCCCCCCDBB@BCCC>BBAD@CBBCCCC?CDCCA?B?CBDC@C?AACAACCCD@AAAAA2AA>BBBD>BBAC?CCC@DD9:9?CBB?BBCBBBBB>BBA<A;??AAAA<;5;@DD<AAAA<;<@AABAA@?@?<>>>=>><><@@@ABAA@@;>==DD;D=A=>>>>=/:<666-3-----=<9<18887'2:=;A5>:==:=A?AAAA<A8>>C???588??9@===B<<;?>AAA@?:>=A<>>>>><AA<>>><@A@>>
@ATNG8:00792:04826
GATGGTAGCACGAGTCACTCATATCCAGAAGATCAGGAACTCTAGAAGAATTCAGATTTTTAACACGAGAGTAAACGTAAAAAGAAGGTTTTACAAGACTCACGTTAACAATATTGCAGCAGTACGCACACAATCGAAGCGCAGTAAGGATGGCTAGTGTAACTAGCAAGAATACCACGAAAGCAAGAAAAAAGAAGTACGCTATTAACTATTAACGTACCTGTCTCTTCCGAAACGAATGAGTACGATGAGAGAGCTCTCTCTACCATCGAATCCTCTTAGTCT
+
=:99:::::<>;;<<DCCCFBB<<@<>CC?@@AC;;7<=ACEHBBB@@@>@@CBBBCCCC3C@BBBCBBDB@@@998;:::;*4;255::<2=>CBBAAABB@@@5;5;A=@BA>AABBICCCCBBCDBB@@;????;@@@@A@A@<A=A;;7;BCDLCCC@CCCAAA>AA:???:??@?>5<98299::::%9?;A998?A?>?5;5;:;;8=8=?ABB@CBA@>99398899.38</777AACC?AABD897:::AAAA;<;@A=@>>>D=>><>?>:>>=>>
@ATNG8:00792:04828
GATGGTAGTGTCATATGAGAGTGTGTACTCATTCGTTTCGGAAGAGACAGGTACGTTAATAGTTAATAGCGTACTTCTTTTTCTTGCTTTCGTGGTATTCTTGCTAGTTACACTAGCCATCCTTACTGCGCTTCGATTGTGTGCGTACTGCTGCAATATTGTTAACGTGAGTCTTGTAAAACCTTCTTTTTACGTTTACTCTCGTGTTAAAAATCTGAATTCTTCTAGAGTTCCTGATCTTCTGGCTCTCGTAGACAGATACTACCATCGAATCCTCTTAGTCT
+
@>>;:>>BBA?ABBBCCCBCDDABBCCBBB;;8;CDE?CC@D@BBBBBFJ@CCCBB@BACDDC?B>B@ABB;;/@;::;;;(//+/89;5BBBA?A;0+0A,00==:@?BBCCCCCC?AAB@B@BCAAABBB?AACC?CBBBCCCBBCBBBDDCCABBB@BC?C?BBBBBBCBB>A;;;;.;=A5;;;;;*;@ABC8;;CABA<;<A4;;;:*;@@BB>B?BC@AAAA@@DAB@BBCCDB?@A@?@BCCCCBBCIAABCDDCCCC@BBBBD?AA?AAA@DD@??
@ATNG8:00794:04789
GATGGTAGTGATACAGTTCAGACACCAGAAGATCAGGAACTCTAGAAGAATTCAGATTTTTAACACGAGAGTAAACGTAAAAAGAAGGTTTTACAAGACTCACGTTAACAATATTGCATCAGTACGCACACAATCGAAGCGCAGTAAGGATGGCTAGTGTAACTAGCAAGAATACCACGAAAGCAAGAAAAAGAAGTACGCTATTAACTATTAACGTACCTGTCTCTTCCGAAACGAATGAGTACTATGTAGAGCTCTATACTACCATCGAATCCTCTTAGTCT
+
:<==@CCCCCCCCCCCC@CBBBBCC@CAB?CCCCBB@CACCDCCCC@CC@BACBCAAA@A2A?BBBBBBBBBBB=AB;;;;;*;B>B>AAA8BCCADCCCCBC;:8;@AB@B@@>ABBCCCBAAAA@AAAAA>CBBB;==?>?>8859@CAB>BCCCAAAC=AAABA?4<;;C>@;>>AAA9===8===<<+=>88888@??CB;?:?ABB<><>?BBA?BCAAABB?A<???9?AA?BBBBBBCCCCCABBB@?>>>@>>=@@@=;;;==88818>>5;????
@ATNG8:00799:04809
GATGGTAGCGAGCGAGTGTGTATACCAGAAGATCAGGAACTCTAGAAGAATTCAGATTTTTAACACGAGAGTAAACGTAAAAAGAAGGTTTTACAAGACTCACGTTAACAATATTGCAGCAGTACGCACACAATCGAAGCGCAGTAAGGATGGCTAGTGTAACTAGCAAGAATACCACGAAAGCAAGAAAAAAGAAGTACGCTATTAACTATTAACGTACCTGTCTCTTCCGAAACGAATGAGTACGATGAGATCTCGTGTGCTACCATCGAATCCTCTTAGTCT
+
>:<<9<>C>B<;;;>B=BCDAABEG?AAC@A@@A@@4:244:::9?17328289995<<<+<9>;<9<<@00/:1///////$/;6;.555&5=@9>@AB=@@;;869@@=???7;<<<BA@@C@A@BDBBAAGEAA?ACCDBBAA>B>CCC@BBCCLECC>BBCBCC@CC?ABB?BBBCB;@::3::9999%9?;8979ABBBB?D>AAAB==:>=B;;8;BABBBB@C?CBB=BBC?ABABCCBAABBAAB?:9:BCBBBBBB@<ABA@@=;;6888;>BBFB
@ATNG8:00800:04788
GATGGTAGCGCATATCAGCGCAGCCCAGAAGATCAGGAACTCTAGAAGAATTCAGATTTTTAACACGAGAGTAAACGTAAAAAGAAGGTTTTACAAGACTCACGTTAACAATATTGCAGCAGTACGCACACAATCGAAGCGCAGTAAGGATGGCTAGTGTAACTAGCAAGAATACCACGAAAGCAGAAAAAGAAGTACGCTATTAACTATTAACGTACCTGTCTCTTCCGAAACGAATGAGTACGTGTGCGACGTGTCTCCTACCATCGAATCCTCTTAGTCT
+
5<==266;==B>==<655::<<=@@7@<<9<CBBBC6;69??@??;:>B@>9BABBCEED2B<A@AAAA@B:;:,994>@@@+?>8;.959&55949@>>=00/;7<+66;===:<<<<995=:55599955.6<:<:<@;@::<B@C@CBA>BAAABABA=;;;:::7::6998230/993900/:;;;+:?8=444AAA:?<>/74@<:=;>>BBA9ABBBBBB?A=@@?8=::487;;;?@?>89773377888<;;6;88,33622+28.556,52;:9
@ATNG8:00801:04821
GATGGTAGCTCGCTGATGATATCTCCAGAAGATCAGGAACTCTAGAAGAATTCAGATTTTTAACACGAGAGTAAACGTAAAAAGAATGTTTTACAAGACTCACGTTAACAATATTGCAGCAGTACGCACACAATCGAAGCGCAGTAAGGATGGCTAGTGTAACTAGCAAGAATACCACGAAAGCAAGAAAAAAGAAGTACGCTATTAACTATTAACGTACCTGTCTCTTCCGAAACGAATGAGTACTACTCTCAGAGACACACTACCATCGAATCCTCTTAGTCT
+
<<<=@BCCBB@@@A@ABBCCCCCCCACEDADECAAA?B?BBCCCCC?CC?B?BBAAABBB2B?BFAAABACCDD=>?@DDEE5:94;;;;;6;CC>CCFCCBC@@=@@CB?BBB?BCDCDCCCCCCCCCCBC?BBBB?BCA@=>00,0<@@C@BBCCCCCD?CCCBBB@BB<@@A5::AAA9@==9999999%0><@000A@@??<?<??BA7;6;=A@@=@CDBBCC?A@AAA<ABE@BAABDEBBABBCBBBCBBBCCC;;;??<?@ABC<AA=AAA=BC?@@
@ATNG8:00803:04824
GATGGTAGCGCATATCAGCGCAGCCCAGAAGATCAGGAACTCTAGAAGAATTCAGATTTTTAACACGAGAGTAAACGTAAAAAGAAGGTTTTACAAGACTCACGTTAACAATATTGCAGCAGTACGCACACAATCGAAGCGCAGTAAGGATGGCTAGTGTAACTAGCAAGAATACCACGAAAAGCAAGAAAAAAGAAGTACGCTATTAACTATTAACGTACCTGTCTCTTCCGAAACGAATGAGTACGATGAGAGAGCTCTCTCTACATCGAATCCTCTTAGTCT
+
AAAB?B;:;ABB?AACCBBBCCCCC>CA@<ACDBAA=A<@CBBBCD@CB?C?AABAA@@@0A=BBCCCCCCEDL?E;;;CCC,;;5;;@@B7BEC@CCCBCCB;;6;?AB>BBB@BBCCCCCCCCCCCDDBB?B@AA?@BBABB@A=A@C;;:;C;;;CEC@BCC@@@?BA?A??3900000*000+000000$0:6;>8=<;=@=9;:;:?A4:4:>AB@?B@@@@??5:4:??8=994999CBCCCBBBBABABBCBBBBBB>>?CB===:>=8=AA;@@=;;
@ATNG8:00806:04798
GATGGTAGCATCATGCATATCTCACCAGAAGATCAGGAACTCTAGAAGAATTCAGATTTTTAACACGAGAGTAAACGTAAAAAGAAGGTTTTACAAGACTCACGTTAACAATATTGCAGCAGTACGCACACAATCGAAGCGCAGTAAGGATGGCTAGTGTAACTAGCAAGAATACCACTAAAGCAAGAAAAAGAAGTACGCTATTAACTATTAACGTACCTGTCTCTTCCGAAACGAATGAGTACTGCGTCTCACTCTCGCCTACCATCGAATCCTCTTAGTCT
+
A;>??BBBCCCCA966>CCDCDBCB?@@;?>CDCCB?C@CCDBBBD@BB?B@BBCBBBBB+@=AAABBDKFBB@6=>:;;;;*;A>B=@@@8@BB?BCCBECC@@=@?BB?BCC?AACCDCBBBDCCC@A@B@BABB@CCB@CCCC?E@C?@>@EFDCABA?ABCBCB@A@<AAA=ABDCD>BBB?99998(:<9=9:9BAAAA=A=A>>><><>@CBA?A@@@?@@;>=@>>9?::49@ABCBBBAAAA@@CCCBBAAAB?C::8::98B?BB?BBB@BBBAA
@ATNG8:00807:04796
GATGGTAGAGTATCATGTGTATCTCCAGAAGATCAGGAACTCTAGAAGAATTCAGATTTTTAACACGAGAGTAAACGTAAAAAGAAGGTTTTACAAGACTCACGTTAACAATATTGCAGCAGTACGCACACAATCGAAGCGCAGTAAGGATGGCTAGTGTAACTAGCAAGAATACCACGAAAGCAAGAAAAAGATGTACGCTATTAACTATTAACGTACCTGTCTCTTCCGAAACGAATGAGTACTACTCTCAGAGACACACTACCATCGAATCCTCTTAGTCT
+
/;:;<@A@CCDDCCC:;:CCCCBBC@CCD>@@BA@@>@?BBCCCCC?CC?C@CCBCBCCD5D@CCCCCCCCCDD=BBBBBBB2BD>C5;;;6;CD@DBCBBCCCC@C?AB>BCC?CCCCBBBBCBCCFDCCC@BBBB?AACAAB@@;@?B;:6;BBBBBBD@CBBBBB?DC?>==>BB@@?:@AA>ADCDC3AA???>;;;ABB?BABBCL@D@CCBAA=ABAAABA=A=A@A9ACC@CBBBBBBBBBBBBAAABBBBBABCCCC?B@?;>=A@<@@@;=BBB;
@ATNG8:00768:04868
GATGGTAGGACGAGCGTCTGAGAGGTACTCATTCGTTTCGGAAGAGACAGGTACGTTAATAGTTAATAGCGTACTTCTTTTTCTTGCTTTTGTGGTATTCTTGCTAGTTACACTAGCCATCCTTACTGCGCTTCGATTGTGTGCGTACTGCTGCAATATTGTTAACGTGAGTCTTGTAAAACCTTCTTTTTACGTTTACTCTCGTGTTAAAAATCTTAATTCTTCTAGAGTTCCTGATCTTCTGGTGTCGTCTATCATGTACTACCATCGAATCCTCTTAGTCT
+
ABBB@CBB@B@@BAA<???BCCCD@CCBBCCC@CCCC>AA>B?BBBCBDD@CCCEG@B?BBBB@CACCCCCCCBB>BBCCB5BC=@?>>>4>@C@CCC@DE:;;:BBB?BBBBCDBA>ABC@B?BCBBBBAA=@A<<6BBBBBBCCBBBBABBBB?DBC@CB?A@?@@FCCCCC@C;;;;.:<A<;;;;;*:CCDI=BBFDBB@@@@5;;;;*;CA@B>@?AF@DCCCCBB=?<?AABAC@BBC@CBCCDC;;;DAAADDCCCCD@CCB@?=?A>@AB=?ABCC
@ATNG8:00769:04851
GATGGTAGAGTACAGTGTAGTAGACCAGAAGATCAGGAACTCTAGAAGAATTCAGATTTTTAACACGAGAGTAAACGTAAAAAGAAGGTTTTACAAGACTCACGTTAACAATATTGCAGCAGTACGCACACAATCGAAGCGCAGTAAGGATGGCTAGTGTAACTAGCAAGAATACCACGAAAGCAAGAAAAAGAAGTACGCTATTAACTATTAACGTACCTGTCTCTTCCGAAACGAATGAGTACGAGAGAGCACACGTGTCTACCATCGAATCCTCTTAGTCT
+
7::;;AA@ABBBACDGCCCDHCIA@?ADEACCCB@@=@?;;;ABBC@CG?B>@@?9::::)9<@@BBBBBA89:2:=@A@AA2AA=@=BBB:BBB?ACBDBCBBB@B@ED@DCC;;;CCCBCHCCCCFCCBC?BB@@<@CD@????<A@C@@>@DCCBBBB?CCCBBB?@A=999?BCCBK<AAB<??A@A/::59>>>CA@@@7;6:9>>1818A@@@9::@ABAB@C<>>D=AAC@DBBBBBBBBBCCB@BAAABBB@;;;==:>;::?;?=9=<<,//666
@ATNG8:00772:04832
GATGGTAGAGAGACTGTAGCGCACCCAGAAGATCAGGAACTCTAGAAGAATTCAGATTTTTAACACGAGAGTAAACGTAAAAAGAAGGTTTTACAAGACTCACGTTAACAATATTGCAGCAGTACGCACACAATCGAAGCGCAGTAAGGATGGCTAGTGTAACTAGCAAGAATACCACGAAAGCAAGAAAAAGAAGTACGCTATTAACTATTAACGTACCTGTCTCTTCCGAAACGAATGAGTACGAGAGTCAGAGCAGAGCTACCATCGAATCCTCTTAGTCT
+
A?AB@CCBBBCCBCBBB><;;<>>=4<?>;;>@D@@=A?BBCAAAD@CCAF?CB::9AAD.A<@@??=;<>79829>AA@@@+>C;>7;??4?@@7<<AACBCCB?B@CD?BCC?AAAABABBCBBBBBBBD@BBCB?BBBBCDAA?C@CBA?A@@@BBBB?DFEBCB?BB@CBB??>>CD;==B?BBCCC3BB?B@@@BA???:=9==;;5;5;=@@@@BBBBBB@;>877727?A:==CCBBBCCBBBABBBCBBCBA?>AAD=A===C<??=>>>8;?BBA
@ATNG8:00774:04834
GATGGTACGAGAGACTGTAGCGCACCCAGAAGATCAGGAACTCTAGAAGAATTCAGATTTTTAACACGAGAGTAAACGTAAAAAGGAGGTTTTACTAGACTCACGTTAACAATATTGCAGCAGTACGCACACAATCGAAGCGCAGTAAGGATGGCTAGTGTAACTAGCAAGAATACCACGAAAGCAAGAAAAAGAAGTACGCTATTAACTATTAACGTACCTGTCTCTTCCGAAACGAATGAGTACTATGTAGAGCTCTATACTACCATCGAATCCTCTTAGTCT
+
@@00)///////;55566<<><>@@<66;5?;;;=;;696///8::;:@;8;8;;:88?>=+?8=:443<999:9/7799999(949@2999&599:===@=<;59.999:4;>@5<<<<<>><ABAAC@@@@@;;:@>BAAABC9:5;=@;;5;A@@AACC?B@??AA;>>;>?@;A773=13347<@ABB1@<:<>@A@A:::<@:=9894;0//0@?;@B???BB?B8<AB=BBC?A@@@AAAABC?@@?@?C@A=:665;9949;:5516A;?AA667?=7
@ATNG8:00775:04849
GATGGTAGTGATACAGATCAGACACCAGAAGACAGGAACTCTAGAAGAATTCAGATTTTTAACACGAGAGTAAACGTAAAAAGAAGGTTTTACAAGACTCACGTTAACAATATTGCAGCAGTACGCACACAATCGAAGCGCAGTAAGGATGGCTAGTGTAACTAGCAAGAATACCACGAAAGCAAGAAAAAGAAGTACGCTATTAACTATTAACGTACCTGTCTCTTCCGAAACGAATGAGTACTATGTAGAGCTCTATACTACCATCGAATCCTCTTAGTCT
+
?@CC@CC?@@BABACCCABAGCDDDA99;ADECCC@D@CBBECCC8;;?A>@@@?@@@@.?=DA@>>>BBBBB8<<9:899$39395777+78?;>AAA::<6808767,6:A5@;;;>??@>>>=>AAAA<A@@@7::?>>=<=8=7=;:5;B????>>:>;;;AB?BB>BBB>A=888-9;;7;@DFD/==:>?@>>>D:94::788B=B7;;;>>8==>>=<=:=:>>A9=??;?@@@987A@=>;ACCBBB?;;???===8=888>:>?;>>>:>=>>>
@ATNG8:00782:04853
GATGTAGTACACTAGTCATACCAGAAGATCAGGAACTCTAGAAGAATTCAGATTTTTAACACGAGAGTAAACGTAAAAAGAAGGTTTTACAAGACTCACGTTAACAATATTGCAGCAGTACGCACACAATCGAAGCGCAGTAAGGATGGCTAGTGTAACTAGCAAGAATACCACGAAAAGCAAGAAAAAGAAGTACGCTATTAACTATTAACGTACCTGTCTCTTCCGAAAACGAATGAGTACACACTCTCATATGACACTACCATCGAATCCTCTTAGTCT
+
CBA<ACB@@@CCCCCCCCCCC@BCB?DCCBAA>A?BBBBBBB?BB?B?CDBBBCCC3B?BBB99:BBAAA9?988989(79171;;7+77;6<7==?A?>><?<@@<===7;:?@?AAA@@???@@@F:@=88299=<>@::6:7::@<A;;;???@=@>>>AA?994:?>;@@:999)88817<;==/=A=D666@A>=>:>:=>>>5;6;>>@@=@@@=<//)/)////)/>@;@@@A??>?==<?@@=>=@@@BCC>>;;7;=BBB?BB?AAB?BBABA
@ATNG8:00783:04849
GATGGTAGCAGACGTGACAGAGCGCCAGAAGATCAGGAACTCTAGAAGAATTCAGATTTTTAACACGAGAGTAAACGTAAAAAGAAGGTTTTACAAGACTCACGTTAACAATATTGCAGCAGTATGCACACAATCGAAGCGCAGTAAGGATGGCTAGTGTAACTAGCAAGAATACCACGAAAGCAAGAAAAAGAAGTACGCTATTAACTATTAACGTACCTGTCTCTTCCAAACGAATGAGTACCTCTCAGACGCTCGTCCTACCATCGAATCCTCTTAGTCT
+
4:;=?BACABCCCBBBBCDDBBBCC@CCC?ABACCC?B>B@CCCA??AA>B>BA?77777.9?CCDCCAABBBB=A@=====,==9@5;;;-;BC?CCDCEDH@@?@@CC@BCB?ACDBDBBBCBBBBBDCC@CBCC@BBB@BC@A=B?B@@>@BBBCBBD@CCCAAA?CC?CBE>@@:9:,7;;5=@@AA2AC?BBAABBBBA<?<???A7;7;CBBB@BBBBBBC>A=@@9@AA>BCCCDBB?BBBBBAAAAAD??@D7::@<@AA>=:>D=@>>;>@:::
@ATNG8:00784:04831
GATGGTAGCGCGACGAGCGTAGACCCAGAAGATCAGGAACTCTAGAAGAATTCAGATTTTTAACACGAGAGTAAACGTAAAAAGAAGGTTTTACAAGACTCACGTTTAACAATATTGCAGCAGTACGCACACAATCGAAGCGCAGTAAGGATGGCTAGTGTAACTAGCAAGAATACCACGAAAGCAAGAAAAAAGAAGTACGCTATTAACTATTAACGTACCTGTCTCTTCCGAAACGAATGAGTACGATGAGATCTCGTGTGCTACCATCGAATCCTCTTAGTCT
+
=;=>@CCCCBCABBCBCBBBCC;::8;CC?BBBB997;?@@@@@AD@CC?C@BAA87777)9<ACC99:AA@AA;@@?@@@@,@@==4?@A8ADLGJBBBBAA;;;0;>CC@C@@=@AA@BBCCCECBBBBCC@BBBC=@?BBBBBC@C?B@@?@CDCCCBB@BBBBBB?BD?>>?5::??=5;<<;;AAAAA)@@=///59>AAA<A<@@@@<@<@@B@?=@CAAABCAC?BAD=BBB?BBBBCCCBBBCE?;;A=>=??>;;;>>;>?@@B=CB=888<AC:::
@ATNG8:00784:04874
GATGGTAGTACATGATAGACGACACCAGAAGATCAGGAACTCTAGAAGAATTCAGATTTTTAACACGAGAGTAAACGTAAAAAGAAGGTTTTTACAAGACTCACGTTAACAATATTGCAGCAGTACGCACACAATCGAAGCGCAGTAAGGATGGCTAGTGTAACTAGCAAGAATACCACGAAAAGCAAGAAAAAAGAAGTACGCTATTAACTATTAACGTACCTGTCTCTTTCCGAAACGAATGAGTACTGCGTCTCACTCCGCCTACCATCGAATCCCTCTTAGTCT
+
:;;;<???BBBCBBBBCCBCBCCCC?CBB?CCCCCB@B?BBBCCCC?CA?B??<?::99:*;@CDDCJEDBBB@;??:::::*;A>B5;;;;$9@<<=BCCCCC999;@ED@BBC>BBCCCBABBBBBBBCCC@CCCC?BBBBCCBB?B@ECC@CBBBCCCC=BBCCCC?@A>AB@;??9888+99939<=<=?';>;>0/0??CCC>A>@AAA5978ABBB>BA@??;;;00:000,000+0??ADCCBBCBCBBBBBBB@AA>ABB?CC@<<8989.9<<;AC??@
@ATNG8:00786:04853
GATGGTAGCGAGCGAGTGTGTATACCAGAAGATCAGGAACTCTAGAAGAATTCAGATTTTTAACACGAGAGTAAACGTAAAAAGAAGGTTTTACAAGACTCACGTTAACAATATTGCAGCAGTACGCACACAATCGAAGCGCAGTAAGGATGGCTAGTGTAACTAGCAAGAATACCACGAAAGCAAGAAAAAGAAGTACGCTATTAACTATTAACGTACCTGTCTCTTCCGAAACGAATGAGTACTGCGTCTCACTCTCGCCTACCATCGAATCCTCTTAGTCT
+
44::;?@@@BBBCBBBBCDCCBCAA?ACB@BECB@@;?;@@AAAAB?AC?A=@?A;;;;;$94=9>B<9A5599)5944444$4;6;.555&5<<9?C;:9BBCC<@=;<5<CC=@ADBBBBBBBEBCBCCD>BA;;7;DDABBAB@B@CBB?BBBBBBBC@BBBBCC@CD?CCC?ABBCD5:9:3:::::(8@;@>??BBBBB?C@BBBA<;5;?CBB@BDCCB@@=@>AAA9@;;6:@@ABCBBBBCGCCBBB;;;AAD@CBB@B;:9B?BB@998?BB@@@
@ATNG8:00789:04859
GATGGTAGCATCATGCATATCTCACCAGAAGATCAGGAACTCTAGAAGAATTCAGATTTTTAACACGAGAGTAAACGTAAAAAGAAGGTTTTACAAGACTCACGTTAACAATATTGCAGCAGTACGCACACAATCGAAGCGCAGTAAGGATGGCTAGTGTAACTAGCAAGAATACCACGAAAGCAAGAAAAAAGAAGTACGCTATTAACTATTAACGTACCTGTCTCTTCCGAAACGAATGAGTACTATGTAGAGCTCTATACTACCATCGAAATCCTCTTAGTCT
+
::6905<===<?<0//<>>====/0+/:;5<A@A;9498@AABB@@<::4:>A@A@@A@@2@????CBBBBBBA<AA>::::)9=7?7@;?*99:49955555:<7<8<<:;@?=?@@ABCCHCCCCCCAAA@DDCC@BBCBCBBB=A>A;;7;@@@EDDDA?@@CBB?BB>BBA799AAA;?==;:99999%9?<?DBB>=:A?69777:>2;5;>BAA?BCAAABB?B@BBB@BBB?BBB?:9:ACDBBBBCB===@@>><==A;999788)8=88889>A?>>
@ATNG8:00798:04853
GATGGTAGCTCGCTGATGATATCTCCAGAAGATCAGGAACTCTAGAAGAATTCAGATTTTTAACACGAGAGTAAACGTAAAAAGAAGGTTTACAAGACTCACGTTAACAATATTGCAGCAGTACGCACACAATCGAAGCGCAGTAAGGATGGCTAGTGTAACTAGCAAGAATACCACGAAGCAAGAAAAAGAAGTACGCTATTAACTATTAACGTACCTGTCTCTTCCGAAACGAATGAGTACTATAGACTATCTGAGACTACCATCGAATCCTCTTAGTCT
+
4<=>?CBBBB>>BBEEDBAAA;9:?7;?E@CCCA;;6;6;:BBBBC?CB@C?AAA?????.?<@???>>A@@@@8779;::;*;@;=495)5994;969:99/0)0800*0@A;@@A@ABBCCCBBBBBBC@<<;;?AACCBBBB>A=A;;49@?AA?:??B@AB@A>@A>BA@;@@@A>AAB?BBCCD3CB<??>==>>@B=C7;;=:5959/000<A@??>A?8<6777*333,333<===B==B==;555<;454<=8AC>>877827A<@@@:>8333
@ATNG8:00799:04879
GATGGTAGGTGCACATGAGTGTATCCAGAAGATCAGGAACTCTAGAAGAATTCAGATTTTAACACGAGAGTAAACGTAAAAAGAAGGTTTTACAAGACTCACGTTAACAATATTGCAGCAGTACGCACACAATCGAAGCGCAGTAAGGATGGCTAGTGTAACTAGCAAGAATACCACGAAAGCAAGAAAAAAGAAGTACGCTATTAACTATTAACGTACCTGTCTCTTCCGAAACGAATGAGTACGTGTGCGACGTGTCTCCTACCATCGAATCCTCTTAGTCT
+
89;<@A??<CCCCCBCCCCCCCB@@>@BC?CCBBBB@B?AABCDDD@CC?@<?@@=>>>4@=ABCCCCCCCCC=B@>>>>>,>B=B2:::.;AA@CBBBC@@00*0:;;7=AC>AA@AADCCCCCCB@@CC?CCCC<AABBBBAC?C@CBA?BCCBBBDD@AAAAAA@BB>BBB499999,9AA>BCDCCC)DE@??@@BBCCA;><>A==:=;>@BBB@CB@AABC@A@A@>9>00-0AA@BBB99:AAAAAABBBBBBB>AAB@BBB@@<@A<==<;>><==
@ATNG8:00802:04861
GATGGTAGAGAGAGCTCTCTCATCGTACTCATTCGTTTCGGAAGAGACAGGTACGTTAATAGTTAATAGCGTACTTCTTTTTCTTGCTTTCGTTATTCTTGCTAGTTACACTAGCCATCCTTACTGCGCTTCGATTGTGTGCGTACTGCTGCAATATTGTTAACGTGAGTCTTGTAAAACCTTCTTTTTACGTTTACTCTCGTGTTAAAAATCTTTAATTCTTCTAGAGTTCCTGATCTTCTGGATACACTCATGTGCACCTACCATCGAATCCTCTTAGTCT
+
:<==?BEBBBCBBCBBBBBBA@A;@BCDLBBBBBBBD>CC@CABBBBCBB>AAA;;4;?BABC@C@BBBAA@A@A;>>;;;+<B?BAA?8???>;@<>>,00:;//*/:::CECC?BBB?B?BB99:CBB>B@@@<>>>;;;9:@@<;;AA@>8;:;7<>/8/8A;;:AA;;47;;::,:4<7<;=;<.<7;DD6>=;>@A@?@>19898(5775'76=6@B7BBBBBBB@C??;>@@@8<>?>AAAC989<:////558/575425288166.55>:?9<<?
@ATNG8:00809:04841
GATGGTAGGCGAGAGTGAGACGCAGTACTCATTCGTTTCGGAAGAGACAGGTACGTTAATAGTTAATAGCGTACTTCTTTTTCTTGCTTTCGTGGTATTCTTGCTAGTTACACTAGCCATCCTTACTGCGCTTCGATTGTGTGCGTACTGCTGCAATATTGTTAACGTGAGTCTTGTAAAACCTTCTTTTTACGTTTACTCTCGTGTTAAAAATCTGAATTCTTCTAGAGTTCCTGATCTTCTGGGTGCGCTACAGTCTCTCTACCATCGAATCCTCTTAGTCT
+
55=><CCC@CCCCCCCBBBB;6;CCCCCDCBB@BCCC>CC@B@BCBCCBB?BCCCD@D=@@BB?C@DBAB@AACB?BBAAA2@@>A@@A=ABBC@AA@?AA49:=>?A>BCDCCABB?B@@:>8>?AA@A@@;>@==8<>@8:8@AA@>@@A>>><;::=?@<?=AAA???A7758@AED;D=D7:;AAA/>>///)/76///<::>8====.9<<<?:?<;;7;DAA>===A<AA???@7;;A@:???B>>>>>;:;???@@AA=A:;;A<==:>997;<///
@ATNG8:00810:04844
GATGGTAGTACATGATAGACGACACCAGAAGATCAGGAACTCTAGAAGAATTCAGATTTTTAACACGAGAGTAAACGTAAAAAGAAGGTTTTACAAGACTCACGTTAACAATATTGCAGCAGTACGCACACAATCGAAGCGCAGTAAGGATGGCTAGTGTAACTAGCAAGAATACCACGAAAGCAAGAAAAAAGAAGTACGCTATTAACTATTAACGTACCTGTCTCTTCCGAAACGAATGAGTACGATGAGATCTCTTGTGCTACCATCGAATCCTCTTAGTCT
+
<<A>@CFBBBBCCBBBABBB:;;CB@EDD@DCBAAA7;7;BCBCBD?BB?B@B?A:9999.:>BBGGDD@BBDE>EBBBBBB1@B<@2999.;CC?CCBAC@B::9;AED@CCC?BBCCBAAABDDDDDDBB=CCCC>BBCCBB@?<@>C:::;CCCBBDD@DDBABB@@?:?BC<??BA@;@>=9999999%9?<>98:CBBBF::98CBB>A>=ACBB?BAAAABB?B@BCC>CAA?ACCCCCBBAAAADCCA@@?>CBBBABB>A??@A>AC>@BB=@@@AA
@ATNG8:00764:04885
GATGGTAGGAGACACGTCGCACACGTACTCATTCGTTTCGGAAGAGACAGGTACGTTAATAGTTAATGGCGTACTTCTTTTTCTTGCTTTCGTGGTATTCTTGCTAGTTACACTAGCCATCCTTACTGCGCTTCGATTGTGTGCGTACTGCTGCAATATTGTTAACGTGAGTCTTGTAAAACCTTCTTTTTACGTTTACTCTCGTGTTAAAAATCTGAATTCTTCTAGAGTTCCTGATCTTCTGGTATACACACTCGCTCGCTACCATCGAATCCTCTTAGTCT
+
A@@>@BCC?BBCCDDCC@BBDCABCBCBBBAA?ACCC>BB?BBCCCCBCC?CCCBB?B?BBBC?C?CC?AAACCC@BBBBB1@@>AABB>BBBD@BBB?AA588==;;78:AB?=A@>BAA?A<??BBBCBB?BC>>9@>@?>>>AAA???>>>@<>>>:==<@<@@AAA??;;7>>BCB5C<C:>>FDD/AAABD;B==>A@A>>><@A@@/@==AB>B?BC@BBCBBAA495:;??@A>????CBBB@BB@@@>>>>>@AAAA=??>>><@B?BBB?CCCB>
@ATNG8:00765:04924
GATGGTAGCGCATATCAGCGCAGCCCAGAAGATCAGGAACTCTAGAAGAATTCAGATTTTTAACACGAGAGTAAACGTAAAAGAAGGTTTTACAAGACTCACGTTAACAATATTGCAGCAGTACGCACACAATCGAAGCGCAGTAAGGATGGCTAGTGTAACTAGCAGGAATACCACGAAAGCAAGAAAAAAGAAGTACGCTATTAACTATTAACGTACCTGTCTCTTCCGAAACGAATGAGTACGTGTGCGACGTGTCTCCTACCATCGAATCCTCTTAGTCT
+
97776888?BBCBBBBBCFDBCBCD=B@A<ABAA@A5;69>?ABBD@@@<?=ACBBCEEC5CACBCBCBB;;9A6>@9999*4:;?8@==0=;9:?969>BB@?<?@BC@CEEACAABBCCCCBBCBBCFCADBBB?B@A@BAAA<@;@;;7;DCAAA;;7;AACCCC?A599<188>=A:B@B?AAAAAA(AB@BBBCC@@??4929@BB9;7;ACGE@DDBBCCC@C@CCC=B;;6:@@ABBAABB???FCBBBAAABC?CCF@CAA?A=?>:;;;5;>;;;
@ATNG8:00767:04886
GATGGTAGGCGACATACATACGCGCCAGAAGATCAGGAACTCTAGAAGAATTCAGATTTTTAACACGAGAGTAAACGTAAAAAGAAGGTTTTACAAGACTCACGTTAACAATATTGCAGCAGTACGCACACAATCGAGGCGCAGTAAGGATGGCTAGTGTAACTAGCAAGAATACCACGAAAGCAAGAAAAAGAAGTACGCTATTAACTATTAACGTACCTGTCTCTTCCGAAACGAATGAGTACGATGAGATCTCGTGTGCTACCATCGAATCCTCTTAGTCT
+
<<>?@DBB?B@@ACBBCDCCCBBCC?CCC@DDDCBC@B@CBDDCCC?CC?C?CACCCCCC5C@BBCCDCCCBBB:@A=>@@@1@D@C?BBC<DDD@GAABBCDCB?B@CC@CCB?CCAAACCCCDBBBCEEDACCC@?<?CCBBAA<BAC@@?@CCCBBBD?ABCBCB?BB>AAA=>>BBB=>>><@BBBB3BB?BBBBBBBBB?B?BB@@<@;@ACCC@CC@@@CC@C?BCC>BCC?AAABBDCCAAACBBBBBBBBBBB@?@A<@<=>>=@@<7769>B??>
@ATNG8:00773:04899
GATGGTAGGAGACACGTCGCACACGTACTCATTCGTTTCGGAAGAGACAGGTACGTTAATAGTTAATAGCGTACTTCTTTTTCTTGCTTTCGTGGTATTCTTGCTAGTTACACTAGCCATCCTTACTGCGCTTCGATTGTGTGCGTACTGCTGCAATATTGTTAACGTGAGTCTTGTAAAACCTTCTTTTTACGTTTACTCTCGTGTTAAAAATCTGAATTCTTCTAGAGTTCCTGATCTTCTGGTATACACACTCGCTCGCTACCATCGAATCCTCTTAGTCT
+
@>BC?BBB@BBCCCCECCBCBCC@A@ABBB<;:;DFE?CC@CABBCCCBB@CCBBB@D?BBBB?B@DCCCBBBAA8AC=B=1BB>BCCC>CCCC=@AC@CC?AAABAA=AAAAADBB>A>@<@<>>AA@@@A;B??>688;;;>>>>@AAA>;:;<<===A@<@9==@@@B???<@ABBB5A<A<AADDD/??==<5<=A788@>>=<ADGD.>;;;>:?:>>=@@@>>>?<?;??;;;;7;AA=ABD@???@>>>????@AAAA<???AA:8876666;999A
@ATNG8:00775:04905
GATGGTAGATATATGCACGCTCTACCAGAAGATCAGGAACTCTAGAAGAATTCAGATTTTTAACACGAGAGTAAACGTAAAAAGAAGGTTTTACAAGACTCACGTTAACAATATTGCAGCAGTACGCACACAATCGAAGCGCAGTAAGGATGGCTAGTGTAACTAGCAAGAATACCACGAAAGCAAGAAAAAGAAGTACGCTATTAACTATTAACGTACCTGTCTCTTCCGAAACGAATGAGTACTGTATCTATGTGTGCGCTACCATCGAATCCTCTTAGTCT
+
;<<=@BDDCBBBDAAACCCDDDBBB?CCC@CCCCCC?B?BBCCBBB?BB?CAAAAABDDD2@=ABBBACCDBBB>BBBBBBB1BC?D?CCC;CCC@DABBBBC::6;?AA>BBB?CCCCDBBBCCCCCBCCD@CCCC@BBCA@A:87;?BBB?BDDDDCCC?ABBDCC?BB@AAA?BBBBA;@9999CCCC2CD?A@A@BBAAA;A;>??A<A<A@BBC?AAAAABB>A>???9@??=?BBDDCBBBBBBBAAABBBBCCAB>AD<@@AAA:>?:8889=A:::
@ATNG8:00776:04894
GATGGTAGACACGTGTGCTCTCTCGTACTCATTCGTTTCGGAAGAGACAGGTACGTTAATAGTTAATAGCTTACTTCTTTTTCTTGCTTTCGTGGTATTCTTGCTAGTTACACTAGCCATCCTTACTGCGCTTCGATTGTGTGCGTACTGCTGCAATATTGTTAACGTGAGTCTTGTAAAACCTTCTTTTTACGTTTACTCTCGTGTTAAAAATCTGAATTCTTCTAGAGTTCCTGATCTTCTGGCTCTCGTAGACAGATACTACCATCGAATCCTCTTAGTCT
+
8::;=C@?BBCCCCB@BABCCCCDCCCCCEAA?ACCC>CC?C@AAACCCC?CCCCC@C?BABF?C@ACCCC>CAB=AA@@@1;A8BBBC9BBCD?AAC?CE:<;ACCB@CDCBBADD?BBB?B@BBBA@ABB@BBCC<>>BCAAABBCDBB>?>B@BBB?CC?B=B@>>=@@BB:>>ADD6A:>:=?AAA/AD???7;;BBBBBA>>5;;::+;:;;A<?=??=B===AAA<B=BAA@>>:>>B=BA>>>>>>?CA@??AAA@;:7;@A>?8<;=AAA=@@;;;
@ATNG8:00776:04905
GATGGTAGCTCGCTGATGATATCTCCAGAAGATCAGGAACTCTAGAAGAATTCAGATTTTTAACACGAGAGTAAACGTAAAAAGAAGGTTTTACAAGACTCACGTTAACAATATTGCAGCAGTACGCACACAATCGAAGCGCAGTAAGGATGGCTAGTGTAACTAGCAAGAATACCACGAAAGCAAGAAAAAGAAGTACGCTATTAACTATTAACGTACCTGTCTCTTCCGAAACGAATGAGTACGAGAGAGCACACGTGTCTACCATCGAATCCTCTTAGTCT
+
BCBB@BCCBBBCDCCCCCBBBCDCC@AAA@CBBBAA>B?BBCAAAC?CD?C=AAABBCBB2A>BBHAAABCCCC=BDCCCCD5BB@B@DFF=CCFACABBBBC;;6;?BB?CCC?@@BCBCCCCBBBCCCCC=CCCC<A@BBAA@B@B@C??>@CCECABA?AAACCC?CC?>>@999@@@9@>=999999(:A??@?@AAAAA=@<@>>?3838AAAB?CCB@@@C@C@DCB=DCC?BBBBBBBBAA@D@A@BBBBACC@@?@?<A;;;A<??>>>><?@>>>
@ATNG8:00778:04909
GATGGTAGACACGTGTGCTCTCTCGTACTCATTCGTTTCGGAAGAGACAGGTACGTTAATAGTTAATAGCGTACTTCTTTTTCTTGCTTTCGTGGTATTCTTGCTAGTTACACTAGCCATCCTTACTGCGCTTCGATTGTGTGCGTACTGCTGCAATATTGTTAACGTGAGTCTTGTAAAACCTTCTTTTTACGTTTACTCTCGTGTTAAAAATCTGAATTCTTCTAGAGTTCCTGATCTTCTGGATAGCGACGCGATATACTACCATCGAATCCTCTTAGTCT
+
:<:;?ACBCCCCBBBBBCCGCCCDCCBBCECC?CBCG>@@<@@BCCCCAA?BBBBB@D@AAAB?B>B@@ACCBBB;@ADCD2AB?B<>=:?CCD?BBC?BB599?BBA@BBBCCB@@;@@@;A:@@=;=??>=AA?=8>>AA:::>@@@@A@===9<<<8==8==AA@@?DCAA<B?>>>2>:=788888(9@889*89:877A???=AAAA/A;;;A=A;;;7;@@B???<@;>>AA::5:::5:A@@@??>>>>>=@DAAA??<>>>@@<@A:>>?=AB>==
@ATNG8:00779:04903
GATGGTAGCACGAGTCACTCATATCCAGAAGATCAGGAACTTCTAAGAAGAATTCTGATTTTTAACACGAGAGTAAACGTAAAAAGAAGGTTTTACAATGACTCACGTTAACAATATTTGCAGCAGTACGCACACAATCGAAGCGCAGTAAGGATGGCTAGTGTAACTAGCAAGAATACCACGAAAGCAAGAAAAAGAAGTACGACTATTTAACTATTTAACGTACCTGTCTACTTCCGAAACGAATGAGTACTGCGTCTCACTCTCGCCTACCATCGAATCCTCTTAGTCT
+
;5::5:AA??<<::;<@@BBBBBCC:<@;;;@BB?>:>8..(---(--(//)/29;566??=+>:655::///99;3;;::;;;+:=>B>A<<.99:044433;::::8=6;@79999+//9966/27;77739<=6///;035589;:;7:<ABC????BAABB????B:94:?:=AA8=;><<7<AA<=?===,991886<:///7<<*/+8::::.:3;9=>?5679///56164:>?5<@@9??<>887779:?374;87778==;A;<9<9<==:@B;8899==?;;
@ATNG8:00780:04904
GATGGTAGTGTGTCTCTGAGAGTAGTACTCATTCGTCTCGGAAGAGACAGGTACGTTAATAGTTAATAGCGTACTTCTTTTTCTTGCTTTCGTGGTATTCTTGCTAGTTACACTAGCCTTCCTTACTGCGCTTCGATTGTGTGCGTACTGCTGCAATATTGTTAACGTGAGTCTTGTAAAACCTTCTTTTTACGTTTACTCTCGTGTTAAAAATCTGAATTCTTCTAGAGTTCCTGATCTTCTGGGTCTCTCTCTCACGCACTACCATCGAATCCTCTTAGTCT
+
889::BBCBBBCDDBBBCCICCBBBBBBBCDC@BB@AABB?B@BBBBEDEADCCAA<@?BBCCAE?BBCGCCBA@;;;;;;*;@>B@@@;@CAA=ABA?AA-00@>@A?BBCCCCFC@C@C@CABBCBCBA@?BBAA?B@@@EBCCBCBCCCCDDBAAAACD?C?BA?@BCCBB>>;;;;.;;@=??@@@0@@BBB6<;B;;<BBBB>BBAA0B;;;C?C?BC@AAABBAA?A@CDCCCC?BBDD>BBABA@;;<BBD@@A;;;C?CCCEEAAA=;;;?ABA@@
@ATNG8:00785:04894
GATGGTAGCACGACACGACGATGTGTACTCATTCGTTTCGGAAGAGACAGGTACGTTAATAGTTAATAGCGTACTTCTTTTTCTTGCTTTCGTGGTATTCTTGCTAGTTACACTAGCCATCCTTACAGCGCTTCGATTGTGTGCGTACTGCTGCAATATTGTTAACGTGAGTCTTGTAAAACCTTCTTTTTACGTTTACTCTCGTGTTAAAAAATCTGAATTCTTCTAGAGTTCCTGATCTTCTGGGATGTGTGCGCAGTGCCTACCATCGAATCCTCTTAGTCT
+
:<>>?BCCCDC@<@CBBBC;69?@DCBCDCBB>AAAA<BCAE@CCCCCCC?BBCCB@B@BCCC?C@CCA??ACCA?ACCCC2B@>@7785:@@B?BBB?A@=99:B9:48@@?BBCB@BAC=A<@@@CBAAA:AAAA;>=>?==;;:DDA@@==?<@@>;==7>=?BBAAACBB<@=<==2=8<::::;:*8:665,277::9555=/7:975$5589:5:6;;5::?>>9915/5/..;9489>:7;555==;;;BBE;;;;>BB=ACCAA<A@:=?=<AA=;;
@ATNG8:00792:04885
GATGGTAGTGATACAGATCAGACACCAGAAGATCAGGAACTCTAGAAGGATTCAGATTTTTAACACGAGAGTAAACGTAAAAAGAAGGTTTTACAAGACTCACGTTAACAATATTGCAGCAGTACGCACACAATCGAAGCGCAGTAAGGATGGCTAGTGTAACTAGCAAGAATACCACGAAAGCAAGAAAAAAGAAGTACGCTATTAACTATTAACGTACCTGTCTCTTCCGAAACGAATGAGTACTGCGTCTCACTCTCGCCTACCATCGAATCCTCTTAGTCT
+
C@@<?BBCCBBBCCCCCCCCCDCCC>BAB@ICBABB?D?CBCCBA@?B?ABAFAAABCCC+=6888====@BCC==8@DEEE5A@?@@CD@9CBB@BCCCCCC;;:;?BB?BBB?BBCBBBCCHCCCCCBBB@CBBB?AA@@AAAA>B>A;;9;CCCCCCC@CBA???;??9>@>5<;877)37838==>>?'>=><877B@>>><>=A9>?5:4:?BDC@AAAAAAA=A>BBG>BBC?BBBBBA@AD??A@@@BBBAAABB>BBB?BBBBD?BB?BBB?AAAA@
@ATNG8:00793:04914
GATGGTAGTATAGAGCTCTACATAGTACTCATTCGTTTCGGAAGAGACAGGTACGTTAATAGTTAATAGCTTACTTCTTTTTTCTTGCTTTCGTGGTATTCTTGCTAGTTACACTAGCCATCCTTACTGCGCTTCGATTGTGTGCGTACTGCTGCAATATTGTTAACGTGAGTCTTGTAAAACCTTCTTTTTACGTTTACTCTCGTGTTAAAAATCTGAATTCTTCTAGAGTTCCTGATCTTCTGGCGCGTATGTATGTCGCCTACCATCGAATCCTCTTAGTCT
+
BBBB@CCCCBBBBBDBBBCCCECCBBCCCCCB=@999,<B=A>CBBDDBC@CBBBB>B>AAAA>A@CCCAB?AAB;:9999:#3838=?>6==@?<?@A=AA6;;ABBB?DCCCBB::8;BA>A@CCCCCBAA?CCCC>BBBBB@BBBBBBB>>>A?AAA?BB?B?BBCCCABBB?BAAAA;B>F<;;:::+;>>=>188:888>=>=18987'2::8A6A:;<5=AAD???:>;>A@A@A<??A=?@????=>=@@@AAAA;@>><>:;;A>A@<>>><AA=>>
@ATNG8:00795:04907
GATGGTAGTGTCAGTGCGCGTCGTCCAGAAGATCAGGAACTCTAGAAGAATTCAGATCTTTAACACGAGAGTAAACGTAAAAAGAAGGTTTTACAAGACTCACGTTAACAATATTGCAGCAGTACGCACACAATCGAACGCAGTAAGGATGGCTAGTGTAACTAGCAAGAATACCACGAAAGCAAGAAAAAAGAAGTACGCTATTAACTATTAACGTACCTGTCTCTTCCGAAACGAATGAGTACTATAGACTATCTGAGACTACCATCGAATCCTCTTAGTCT
+
@<==?BBCCBBBCCBBAAACEAABB?BBCACCECCC@C@CBBBBDD?BB?C?CCCABCCC>B?BBBBBAAD:9:/99;:;::$:@<A?BBB8BDD@CBBBA?A994949A?ABA@:::BBBBCBBBCCBBBC?CBBB@CBBECBB@B@C@@?ACDEBBBC@CCCCAB?BC=??>799A??7<992999999%9@<?AABA?@??47159;<1:3:7??@?BBA@@BB;<6000+000+0::;ABBCBBBAA:::ACCA@@CCCBB>AB?@@@CD@??@?BDA?@
@ATNG8:00795:04923
GATGGTAGCTCACGTACGTCACACGTACTCATTCGTTTCGGAAGAGACAGGTACGTTAATAGTTAATAGCGTACTTCTTTTTCTTGCTTTCGTGGTATTCTTGCTAGTTACACTAGCCATCCTTACTGCGCTTCGATTGTGTGCGTACTGCTGCAATATTGTTAACGTGAGTCTTGTAAAACCTTCTTTTTACGTTTTACTCTCGTGTTAAAAATCTTAGAATTCTTCTAGAGTTCCTGATCTTCTGGCTCTCGTAGACATATACTACCCATTCGAATCCTCTTAGTCT
+
::;;<@:?@A<555==666=<@<BBBBBBDBB@B<<;09>;@?9:9BBCB=@?AA@=@?BBDF@C@B@A?C@??@;:::::)9<9?999(3<==9ABC?CC99:@A@A?BBBBBCEC9:9A9=8==?>?>>><?@AA8;;??A>>===?>>>===6;;=9=A6;5:@@==<A77155777*71728;CCA*;:7666'5257759777-5555$.32(-,6(,(,-254432226;6=:999949994>ABA;<;@@>>>>>=::9///)//)/::9@@9<99399///
@ATNG8:00796:04890
GATTAGTATAGAGCTCTACATAGTACTCATTCGTTTCGGAAGAGACAGGTACGTTAATAGTTAATAGCGTACTTCTTTTTCTTGCTTTCGTGGTATTCTTGCTAGTTACACTAGCCATCCTTACTGCGCTTCGATTGTGTGCGTACTGCTGCAATATTGTTAACGTGAATCTTGTAAAACCTTCTTTTTTACGTTTACTCTCGTGTTAAAAATCTGAATTCTTCTAGAGTTCCTGATCTTCTGGCGCTCTGTCACGTCTGCTACCATCGAATCCTCTTAGTCT
+
ECE@CDBBBBBCCCBBBCBBBEECCCCDBB?BCCC<BB@C?CCCCCCC?CCB@A>A@BBBB?B?BBACCCBBA>AACCC3BA?ACAC=CA@A>BBC>BB587?CCC?BBCCC???9>>?;A;AA===>>>;>>?@;>?@:::>AAAAA@>=>@=B??<>>;><@@@@A<A@@:?====/=9>9::::::%:<///)/////.;99<29997)5<>=>:?;>>:>@@A???;?<??@@??:>>@<@??@>>>??AAA?>;>>>AA<A@A@@<@A;@@D;??@>>
@ATNG8:00804:04914
GATGGTAGTGTCATATGAGAGTGTGTACTCATTCGTTTCGGAAGAGACAGGTACGTTAATAGTTAATAGCGTACTTCTTTTTCTTGCTTTCGTGGTATTCTTGCTAGTTACACTAGCCATCCTTACTGCGCTTCGATTGTGTGCGTACTGCTGCAATATTGTTAACGTGAGTCTTGTAAAACCTTCTTTTTACGTTTACTCTCGTGTTAAAAATCTGAATTCTTCTAGAGTTCCTGATCTTCTGGGATGTGTGCGCAGTGCCTAATCGAATCCTCTTAGTCT
+
BCCC@BBBC@@@C@AACCDCBCDDBBBBCCCB?BBDD=CC?D@ABBCDCC@CCCCB@B@DCDC?C?CDDDD@@AC@CCCCC3;;;;CGC?;;;C@CCC@CC9<=ACCEABDCCCCCE;;:C@D@CCCCCCCC?BBDD@DBBCCCBBBCBCBBBCC?CBC@BC@B?CBBBBCCCC@CBBBB8@=@9@@>@>,>B@@@;@A@ABBAAAB<AA@A0AA@AB?B@CC@BBCCDBB?B?BBBBCC?BACD>C9::CCC@BBBBBBC@CCACCCC?CC@:::@CCAAA
@ATNG8:00807:04914
GATGGTAGCAGACGTGACAGAGCGCCAGAAGATCAGGAACTCTAGAAGAATTCAGATTTTTAACACGAGAGTAAACGTAAAAAGAAGGTTTTACAAGACTCACGTTAACAATATTGCAGCAGTACGCACACAATCGAAGCGCAGTAAGGATGGCTAGTGTAACTAGCAAGAATACCACGAAAGCAAGAAAAAAGAAGTACGCTATTAACTATTAACGTACCTGTCTCTTCCGAAACGAATGAGTACTGCGTCTCACTCTCGCCTACCATCGAATCCTCTTAGTCT
+
777;:;BACC@?;;;;<=ABCCCBB:;;B?BBDBBB@B?@@@@@@B@BD@C?A?=:999:(7/7;;;;;77333(7=A?===(=>=@?CDG;CDC@DFFGCA@00+06<<;@@A?CBCAB;9;CB;;;BBBB@EECC?BBBBBCDG?C?BAA>ABBCDCCCABBABBA?AA<@AA<@@999+3883;;<<<<&=@=@;:;BB>>;1716<;<*/,/<@@@@CCBAACC@C?BCC>CCC?BBBBBBBCCB9;;B::9:9???@>@BB?CABBC>=><>AA<ADA?@
@ATNG8:00764:04932
GATGGTAGGACGAGCGTCTGAGAGGTACTCATTCGTTTCGGAAGAGACAGGTACGTTAATAGTTAATAGCGTACTTCTTTTTCTTGCTTTCGTGGTATTCTTGCTAGTTACACTAGCCATCCTTACTGCGCTTCGATTGTGTGCGTACTGCTGCAATATTGTTAACGTGAGTCTTGTAAAACCTTCTTTTTACGTTTACTCTCGTGTTAAAAATCTGAATTCTTCTAGAGTTCCTGATCTTCTGGTGTGTCTATCATGTACTACCATCGAATCCTCTTAGTCT
+
4<==@CBA>AC@@@BBBBBBBBBB?BDDDDBB?CBCD>AA>C<@ACCCBB?CDDCC?C?BBCB@DADCCCCCCBB?BCCCC1CB?C@AA:@B@B>CCDADG?A@BCCG@CCCCDCCC@CBB@B@ECCBBBAC?AABB?CBBCCCDBBBAACBBAD?CBB?BC?B?A@BACDDDC=B::;:.:<A;@A?A@0@DCCC>BBCECKCCCC?BEEH5CBBBC?C@BE?BB@@@::8;?CCCCCC?BCCBCCBBBBADDDDADCDFHA@>@BCED?BB?BBB?ACBCB
@ATNG8:00766:04937
GATGGTAGTGTCATATGAGAGTGTGTACTCATTCGTTTCGGAAGAGACAGGTACGTTAATAGTTAATAGCGTACTTCTTTTTCTTGCTTTCGTGGTATTCTTGCTAGTTACACTAGCCATCCTTACTGCGCTTCGATTGTGTGCGTACTGCTGCAATATTGTTAACGTGAGTCTTGTAAAACCTTCTTTTTACGTTTACTCTCGTGTTAAAAATCTGAATTCTTCTAGAGTTCCTGATCTTCTGGTCTACTACACTGTACTCTACCATCGAATCCTCTTAGTCT
+
@;BA8<666;;ABBDDCCCCCEDCDCCDA@A@=@AAA;BA=A@BBBCCCD@CCBCB?B?BAAA?B?BBBA===>>:>>@@@+6;:9BCB?BCBB>BBB?BC?AAAECC?AAKBBBCC@CCE@B?DHCC;<;F@CBCD<;;CCCBBCBBA@@DCBB?BCC?BB@C@C<<;@BBBC?A;;;;.;;@<@CCCC3AA@@@8@;;;AABB<<5;9:9*9A>?B=A@CC@CCBCB@@>@?BBB;;;5;;@>BCIFJDCCEBBCDCCCDFED?@@AA@>AC@;;;?BB@::
@ATNG8:00766:04972
GATGGTAGTATATCGCGTCGCTATCCAGAAGATCAGGAACTCTAGAAGAATTCAGATTTTTAACACGAGAGTAAACGTAAAAAGAAGGTTTTACAAGACTCACGTTAACAATATTGCAGCAGTACGCACACAATCGAAGCGCAGTAAGGATGGCTAGTGTAACTAGCAAGAATACCACGAAAGCAAGAAAGAAGAAGTACGCTATTAACTATTAACGTACCTGTCTCTTCCGAAACGAATGAGTACTACTCTCAGAGACACACTACCATCGAATCCTCTTAGTCT
+
8899;>>>?A@A@:56;;;<<<<?;7;=>266=C??<A?BCCAB@C@CC?C?:;9:4==='<8?>=>?>>:8;;5949====+;;:=<@@@0DBB?CCGCBCB::697?<=BBB:9:ABBBAAAEBBBDCCD@CA@@@DCBB???B=><>00-0@@@@?BB????998@CC@CCD?BBBBB<?=?9999+9?;A@:88999>BBA:>@A@<@5:59<>=@<@A??@;B?B8AAD<A@C@CBB999AAABCCCC???>>AA>>@@BC=A>===9//)///(/0;<<
@ATNG8:00767:04940
GATGCGAGAGTGAGACGCAGTACTCATTCGTTTCGGAAGATACAGGTACGTTAATTAGTTAATAGCGTACTTCTTTTTCTTAGCTTTCTGTGGTATTCTTGCTAGTTACACTAGCCATCCTTACTGCGCTTCGATTGTGTGCGTACTGCTGCAATATTGTTAACGTGAGTCTTGTAAAACCTTCTTTTTACGTTTACTCTCGTGTTAAAAATCTGAATTCTTCTAGAGTTCCTGATCTTCTGGGCAGACTCTCACACGCCTACCATCGAATCCTCTTAGTCT
+
::788;@@>BBBDBAA@<:::95:<==9@@;>4;?9?99:555555:<=:::>*0*0/:)/+/:<<<5849688888$33-339;<333377178818?9>?@B?;6;@@;;;@@;@AD>D;;::>;;;A=AA@@;>>???A@@@AAAB<;;>;;;;;@B;?<?AA===?@@7;:BBB;D=A:>?BCC.=;;;B:@;;;;;==>=18888(5:;78587<<;@<9<;6616-//=7;;///8807877;=A>>>AAAA=9<==9<///95::5:<=8=;;;>
@ATNG8:00771:04934
GATGGTAGGAGACACGTCGCACACGTACTCATTCGTTTCGGAAGAGACAGGTACGTTAATAGTTAATAGCGTACTTCTTTTCTTGCTTTCGTGGTATTCTTGCTAGTTACACTAGCCATCCTTACTGCGCTTCGATTGTGTGCGTACTGCTGCAATATTGTTAACGTGAGTCTTGTAAAACCTTCTTTTTACGTTTACTCTCGTGTTAAAAATCTGAATTCTTCTAGAGTTCCTGATCTTCTGGGCTGCGCTGATATGCGCTACCATCGAATCCTCTTAGTCT
+
ACBB@BBC@B@@@BC;<<BBDB;;;CCCDCCB@CCDE>CCAD@@@AAACC?BDCFC@C>@@ACAE?CCBBBA<;;78777+773:99:2:AAA>BAA=AB9:9BFBB?BCCCCCCC?B@@7:7:A>???>><>C>>8>=A>===??@@AA==<A<>>><>>;><????AA@@@;>>>EG;B:>:>DDDD/?@???5??@768@<>=<@@@@/@=>>@<@=>>:>??B>>><A<AA@@>>:8;;=4=///;888?@>=>=@@@>><>>>AB<>>;=::5;>:::
@ATNG8:00771:04961
GATGGTAGCACACGAGATCTCATCGTACTCATTCGTTTCGGAAGAGACAGGTACGTTAATAGTTAATAGCGTACTTCTTTTTCTTGCTTTCGTGGTATTCTTGCTAGTTACACTAGCCATCCTTACTGCGCTTCGATTGTGTGCGTACTGCTGCAATATTGTTAACGTGAGTCTTGTAAAACCTTCTTTTTACGTTTACTCTCGTGTTAAAAATCTGAATTCTTCTAGAGTTCCTGATCTTCTGGTGTCGTCTATCATGTACTACCATCGAATCCTCTTAGTCT
+
:;;;=A??BBBBCCDCBBBCCCBBBB;;;B@A?BCFF>CC@C@;:;BBBD@CC@;:7;;@A@B@C>@@BBBBBAA<9:898$7;89=;?1>BBC@CCC?BB<?>AC??<?CCDA??A<ACC=A8=>>B@667=@@@A7;;A>>>AAAAA??>===<AAA<AA<A=AAAA???@?3:;;;;/;9>:>?ABB/A>>?A9??=;;;====:=CCB/>==>>;><@@=A@@@???=B<AA?A?A8==A<AAAAAA:89==>ACCAAA??:AC==?<AA:>>><AA@>@
@ATNG8:00774:04945
GATGGTAGCAGACGTGACAGAGCGCCAGAAGATCAGGAACTCTAGAAGAATTCAGATTTTTAACACGAGAGTAAACGTAAAAAGAAGGTTTTACAAGACTCACGTTAACAATATTGCAGCAGTACGCACACAATCGGAGCGCAGTAAGGATGGCTAGTGTAACTAGCAAGAATACCACGAAAGCAAGAAAAAGAAGTACGCTATTAACTATTAACGTACCTGTCTCTTCCGAAACGAATGAGTACCTCTCAGAAGCTCGTCCTACCATCGAATCCTCTTAGTCT
+
@BA@>CCCCCCCBBBBBBBCCCCCC@BBD@DCCCBB?B?CBBBBBC?BC?C?A@@=>>>>1>?BBBBBBBCBB@9<<;;;;;*;A=A5;;;*:BC>BCBCCCCDC@C@CC@CAB?CCCBCCCCCBBCCCCDD?CAA>AA@BBBB??<@@CBB?BCCDCBBC?CCCAAA?BB?BBC>AA???:>>>@CCGDD3BB?B>>>ABBAA;?:>>AA7:8;@BBC>AAAAACG?A?ADD>BBB>AABBBAC@AAACCCA:>>AAAAB;@@@<?>>>>;>A<>=>=@A<;;
@ATNG8:00775:04948
GATGGTAGTCTCAGATAGTCTATAGTACTCATTCGTTTCGGAAGAGACAGGTACGTTAATAGTTAATAGCGTACTTCTTTTTCTTGCTTTCGTGGTATTCTTGCTAGTTACACTAGCCATCCTTACTGCGCTTCGATTGTGTGCGTACTGCTGCAATATTGTTAACGTGAGTCTTGTAAAAACCTTCTTTTTACGTTTACTCTCGCGTTAAAAATCTGAATTCTTCTAGAGTTCCTGATCTTCTGGGTGTATCAGCGAGTATCTACCATCGAATCCTCTTAGTCT
+
:99;:ADDBBBBCCDDEBAAABBBBBA>@B;;:;BDL?ID?B@CCBBAA@?CBBBD@DACBBB?DACCD@9=889)//777'//)/8;;4:;<<7<@?:@D96;ABBB@CCAAACBEADGD@C>AACCCCCD@DBBB?CBBBBBB;;;@@;;:CC?;;9<??:?<??BABBC@@;@;;;;;*;9>8>>>>>(00000*59>555<<;;7;=<<$554556<7:;5555599C;D@BBB???:??@@=@A@@@@@CBBCBBBECDDCFEBBA@=@B>;;;?AB@??
@ATNG8:00775:04969
GATGGTAGTATATCGCGTCGCTATCCAGAAGATCAGGAACTCTAGAAGAATTCAGATTTTTAACACGAGAGTAAACGTAAAAAGAAGGTTTTACAAGACTCACGTTAACTATATTGCAGCAGTACGCACACAATCGAAGCGCAGTAAGGATGGCTAGTGTAACTAGCAAGAATACCACGAAAGCAAGAAAAAGAAGTACGCTATTAACTATTAACGTACCTGTCTCTTCCGAAACGAATGAGTACGTGTGACGTACGTGAGCTACCATCGAATCCTCTTAGTCT
+
:<::7;;?@BBBFBBBA666;;<<>86967<==??;8@>ABB;;9B?@@=@?@@@@AAAA0A9;;@A@AA=9::/9>@><<<*<B=B?CDC<CCCACAAAA@@00-/7;8=?BB@CBFBBBBBAAAA@@A??:?@??:?A@@AA:94:<@:939AA@ACBC?B>;8?D8=>7;;@8<<>==3=9949=>>>/=?<A;;;A@@AB<B:>>??3818>B@@=@A;;:>>?A8;A@8;BB:>=BABBB9:9CCC???BBAB>><;<==7<<@@C?AA?988<?=887
@ATNG8:00777:04975
GATGGTAGTACATTGATAGACGACACCAGAAGATCAGGAACTCTAGAAGAATTCAGATTTTTAACACGAGAGTAAACGTAAAAAGAAGGTTTTACAAGACTCACGTTAACAATATTGCAGCAGTACGCACACAATCGAAGCGCAGTAAGGATGGCTAGTGTAACTAGCAAGAATACCACGAAAGCAAGAAAAAGAAGTACGCTATTAACTATTAACGTACCTGTCTCTTCCGAAACGAATGAGTACTATGTAGAGCTCTATACTACCATCGAATCCTCTTAGTCT
+
4;<=:>>>@>;//)/:::=BBBCBBA?C;:9<AACAA5;59AAAABC@CB?B?A@A;;;;;*;=;;:CAABCCCC;@A<;;;;$:::>495509@<9<CCA@B;;;5;5;A=@<<:==B>BBBBBBBCBBA>>)00//)/::79;>>8<8<691999?B969?BBCCCC@AA>@AA?BCBBC:???:?AABA3AB799AAA@AAB?B?AAAA4837=BBC?A;:;;9=:>=BA@9<59.4888:;?;?>?=><@@A>==A@BBB@>:=>=>>:8838>=;9::::
@ATNG8:00782:04941
GATGGTAGGACGAGCGTCTGAGAGGTACTCATTCGTTTCGTAAGAGACAGGTACGTTAATAGTTAATAGCTGTACTTCTTTTTCTTGCGTTTCGTGGTATTCTTGCTAGCTTACACTAGCCATCCTTACTGCGCTTCGATTGTGTGCGCACTAGCTGCAATATTGTTAACGTGTAGATCTTGTAAAACCTTCTTTTTACGTTTAACTCTACGTGTTAAAAATCTGAATTCTTCTAGAGTTCCTGGATCTTCTGGGTGCGCTACTACGTCTCTCTACCATCGAATCCTCTTAGTCT
+
8<=><<<E@CB96696::;CCBBC@CFCCCBCACC>>7>B>>9<@?=B=@:@@CCCACACBBB@CGBCCBBACC==8;:::>07@?@0/0@<@;>>;<<;8;;+/-8:-/06<<>007>?147B>=8==BBC??>@CC=A?BCCCDC>>>0000>:=>A,09916=9=7<<;555==5557;<<<<1<8<7<<<<<);:344(4.477//////7)////$/:;::7<266:?>>>=99274//)/:::6<A<@5???9=6:.----556//6;;;8>666<1668666:?>>66
@ATNG8:00783:04959
GATGGTAGTGTCAGTGCGCGTCGTCCAGAAGATCAGGAACTCTAGAAGAATTCAGATTTTTAACACGAGAGTAAACGTAAAAGAAGGTTTTACAAGACTCACGTTTAACAATATTGCAGCAGTACGCACACAATCGAAGCGCAGTAAGGATGGCTAGTGTAACTAGCAAGAATACCACGAAAGCAAGAAAAAAGAAGTACGCTATTAACTATTAACGTACCTGTCTCTTCCGAAACGATGAGTACTATAGACTATCTGAGACTACCATCGAATCCTCTTAGTCT
+
;999@A@>>>==>9=99:;556659;B::69BAAAA<@=ABBCBCC@AA=@9>?<89999)9<=<=?>;?=777)834499*5;49.999&955.5955559449)4.947=::7:@@;@@@@?@999>@@?;?AAA8;;@AA@@@3;5<;;5;:?<?7889??@BAB???<??><===BA==891999999%9<8<:7::::==9;:;<>A8>88599949?887==9>9;A>8?8987<:888@@@@@<===>CBCBBBB?<>9;???@>AC?B??;;<?<<
@ATNG8:00784:04977
GATTAGTATAGAGCTCTACATAGTACTCATTCGTTTCGGAAGAGACAGGTACGTTAATAGTTAATAGCGTACTTCTTTTTCTTGCTTTCGTGGTATTCTTGCTAGTTACACTAGCCATCCTTACTGCGCTTCGATTGTGTGCGTACTGCTGCAATATTGTTAACGTGAGTCTTGTAAAACCTTCTTTTTACGTTTACTCTCGTGTTAAAAATCTGAATTCTTCTAGAGTTCCTGATCTTCTGGTATACACACTCGCTCGCTACCATCGAATCCTCTTAGTCT
+
CEI;BBABBCCBBBBBBBCCBC@CCCEC@@>@CCG>DD?@?@CCCCCC@CBB@A>A@CBBB?B?CCAAABBCB>BBBBB3BB?C===<>BBD@BAC@CC;>>ABDC?AABB>C;;7;>>7;:;AA@@@AA9>===:<<>>;;<AAAAAAAA;;7>@><AA;@9>>>>@@@=>:=>=DD5B<A<<8888,8=777*--3---767;:>AAA/@@??@<@:==8=:::>?>:>:==;;;A:==B===>>>@@A@@?A==>DAAAA;???AB<AA<AAA;@@AA?
@ATNG8:00786:04937
GATTAGTATAGAGCTCTACATAGTACTCATTCGTTTCGGAAGAGACAGGTACGTTAATAGTTAATAGCGTACTTCTTTTTCTTCTTTCGTGGTATTCTTGCTAGTTACACTAGCCATCCTTACTGCGCTTCGATGTGTGCGTACTGCTGCAATATTGTTAACGTGAGTCTTGTAAAACCTTCTTTTTACGTTTACTCTCGTGTTAAAAATCTGAATTCTTCTAGAGTTCCTGATCTTCTGGCGCGTATGTATGTCGCCTACCATCGAATCCTCTTAGTCT
+
CCC@CCBBBCDCCCCCCBBBBEEDCDDF@@?@CCC>BB?B@DCCABBC?DDBBB>B>BBBB?B>BBBAAAABB>BBBBB1A@>===;=>CC6:@C><96;:>>BA=CAA>>>>>9>?@;A;>>>==AAA;>>>==>>>@>>>>><<<AAAA:??@:>>9=:=>@@@AA@@<???BB3?<?=@@@@@/@@AAA7@::8=AA@@?8<<<=.<@AAA<@<@@;@BBB;=;<>=A;<<>>:>==:>?C>>>A>>>><<<??;AAA7>>@??:>>;;;;;A>>99
@ATNG8:00786:04949
GATGGTAGACACGTGTGCTCTCTCGTACTCATTCGTTTCGGAAGAGACAGGTACGTTAATAGTTAATAGCGTACTTCTTTTTCTTGCTTTCGTGGTATTCTTGCTAGTTACACTAGCCATCCTTACTGCGCTTCGATTGTGTGCGTACTGCTGCAATATTGTTAACGTGAGTCTTGTAAAACCTTCTTTTTACGTTTACTCTCGTGTTAAAAATCTGAATTCTTCTAGAGTTCCTGATCTTCTGGGCTGCGCTGATATGCGCTACCATCGAATCACGAAAGTCT
+
DLCC?BBBBBCCDBBCAAACCEDCCCCCEEAA?ACCC>CC@B?CCCCCCC?CCCBA=A@CAC?=A?AAAAABBBB>BBCCC3BB<??CC?CCAA>ACD?AB5:9?CAB?BBCBBB@@;A@@:@;AA??><8859///599=>>>>?B???B@???;?;:6;<8<<@@AAAAA??:>>>DC;D=D:==<<<.<A9991988///;99><AAAA/C>>>@=@=AA<@@@>>>>=B=AA<;;A866>>6@///>666??@=>==>A>>;;;;@@<A@@@@AA8?;;;
@ATNG8:00790:04945
GATGGTAGGCGAGAGTGAGACGCAGTACTCATTCGTTTCGGAAGAGACAGGTACGTTAATAGTTAATAGCGTACTTCTTTTTTCTTGCTTTCTGTGGTATTCTTGTTAGTTACACTAGCCATCCTTACTGCGCTTCGATTGTGTGCGTAGCTGATGCAATATTGTTAACGTGAGTCTTGTAAAAAACCTTCTTTTTTACGTTTACTCTCGTGTTAAAAATCTGAATTCTTCTAGAGTTCCTGATCTTCTGGGCTGCGCTGATATGCGCTACCATCGAATCCTCTTAGTCT
+
779:6<AA@A@@@BCBBBGCBCDCCCBBDB;;8;CCD?CC:;8;BB@A@B@BA@@@<@>AAAA=A7:9>=<<7731333333#3;387881333==7=<=7<=:<:7;58/575222884588:>75522222238:5505887:355/..22-//663/3327718.33=556;996;555555#5.57555555#5<99;3;5559955558===>+<<<;;5;8;939?=9948.4.5;<::=.4499,99999==99999;999:552444;<8<>79997<==88
@ATNG8:00792:04959
GATGGTAGTATAGAGCTCTACATAGTACTCATTCGTTTCGGAAGAGACAGGTACGTTAATAGTTAATAGCGTACTTCTTTTTCTTGCTTTCGTGGTATTCTTGCTAGTTACACTAGCCATCCTTACTGCGCTTCGATTGTGTGCGTACTGCTGCAATATTGTTAACGTGAGTCTTGTAAAACCTTCTTTTTACGTTTACTCTCGTGTTAAAAATCTGAATTCTTCTAGGAGTTCCTGATCTTCTGGTGTCGTCTATCATGTACTACATCGAAGTCCTCTTAGTCT
+
:;;;<?E9;;96@>@@;66<<CAAADJCCC@@?@BEE=BA@D@C@@@CCD@CC@@@>A?BBBA=B>BCBA@@ACC>BBBBA1BB?D87879??C@BBB?BB599ABAB?BBBBAA@>7=;A=A:@>=<<88649;66*//77:;=;;;======>;:;;<?B<A:=>>;;;===;;;;>>2>8<78////(/9777)--6---3659-5555$2669:5;:66/6=//)/56/64>=;9;;///=666365///99,----877;999999-//90557477777
@ATNG8:00797:04953
GATGGTAGGACGAGCGTCTGAGAGGTACTCATTCGTTTCGGAATAGACAGGTACGTTTAATAGTTAATAGCGTAACTTCTTTTTCTTTGCTTTCGTGGTATTCTTGCTAGTTACACTAGCCATCCTTACTGCGCTTCGATTGTGTGCGTACTGCTGCAATATTGTTAACGTGAGTCTTGTAAAACCTTCTTTTACGTTTACTCTCGTGTTAAAATCTGAATTCTTCTAGAGTTCCTGATCTTCTGGTGTCGTCTATCATGTACTACCATCGAATCCTCTTAGTCT
+
/:99;>8>9@:9;?955:<<==BB@AA@BBAA:;:@B;??5924=9:;;;5:99555)5499:=0626:::://,/<6:;=;;(///)4499044594955.55499;<<<9<BBBCCCB?BCD@C@CAAABDBC>A;;;6;BBCD@@:9999>>;<@=BBB>@A@C?BBBB:969949@@BB7A;A49999&599AA7=<A;;;9554.444&4;;:<9<7<<8599999A0505<;<;?9<;A;>000==::9@@@>?999999=B???C@FF?888?>999@
@ATNG8:00802:04962
GATGGTAGATATATGCACGCTCTACCAGAAGATCAGGAACTCTAGAAGAATTCAGATTTTTAACACGAGAGTAAACGTAAAAAGAAGGTTTTACAAGACTCACGTTAACAATATTGCAGCAGTACGCACACAATCGAAGCGCAGTAAGGATGGCTAGTGTAACTAGCAAGAATACCACGAAAGCAAGAAAAAGAAGTACGCTATTAACTATTAACGTACCTGTCTCTTCCGAAACGAATGAGTACTATAGACTATCTGAGACTACCATCGAATCCTCTTAGTCT
+
:;:<;?A?CDDBBBBCECCCDDACC@CDD?CCCC@?>?@CCCAAAB@BB>B?A?>78777(7=>ABBCCAA987)7<9:;;;*;C@C>BBB;BCDACCCICCCA@?A@CC@CBB?BBBBBBBBDDCBBBCCC?CCCC?BBBABB@@<A?BAB@BCBCCBBB@AAACCA?AA>??A>A@@@?8@??8>?@AA3BC@BAA@CC@@@:>:>??C3718AAAA>ABAAACC@C@CCC>CBC?BBBCBBBBAA@CCBBBBBBBBBBCCBB?BAABB?AA;???;?BAAB
@ATNG8:00803:04969
GATGGTAGTATAGAGCTCTACATAGTACTCATTCGTTTCGGAAGAGACAGGTACGTTAATAGTTAATAGCGTACTTCTTTTTCTTGCTTTCGTGGTATTCTTGCTAGTTACACTAGCCATCCTTACTGCGCTTCGATTGTGTGCGTACTGCTGCAATATTGTTAACGTGAGTCTTGTAAAACCTTCTTTTTACGTTTACTCTCGTGTTAAAAATCTGAATTCTTCTAGAGTTCCTGATCTTCTGGTGTCGTCTATCATGTACTACCATCGAATCCTCTTAGTCT
+
4<;=?BBFECC:9:B=BBBB>CBBBBCBBB@@=@BBB>CC@C@BBBCCBC?BDDBB>B>BBBB?B?BBBB@ABBC@?<<<<1<A?BBBB>BBBB579B?BC????BA@>ABB@@A@@<@@A:?;?AA88:@@=AAAA:>@ABAAAAABBAA?@@@:>>>=AA<A<@@@??DAAA:??ABA5A<A;AAAAA/AA>>>7><=<>A>>>?8>=;=/=>??C<A<@@<AAA@====A;@@??@>;???;<<<ACA<;;???@>999@@A:@@@@A9==<>A?:=====
@ATNG8:00806:04948
GATGGTAGCGCACACATAGATACAGTACTCATTCGTTTCGGAAGAGACAGGTACGTTAATAGTTAATAGCGTACTTCTTTTTCTTTGCTTTCGTGGTATTCTTGCTAGTTACACTAGCCATCCTTACTGCGCTTCGATTGTGTGCGTACTGCTGCAATATTGTTAACGTGAGTCTTGTAAAACCTTCTTTTTACGTTTACTCTCGTGTTAAAATCTGAATTCTTCTAGAGTTCCTGATCTTCTGGATAGCGACGCGATATACTACCTTCGAATCCTCTTAGTCT
+
;;;;<??@BBBCCCCCCCCCCCBBBB;66=<;6?;;;)4;3=5>;9A5:616==BC@B@BA==8<7<;9<<///:277999'7773::==5<<A=:==<=??<?@@A?@>BAAABBBB9;;C<@;AAAAA@BB5;;@@<@BBBBBAA@CBCECCBC>@A@=@@?B>@@CCCBBCC>C9:;;.9;@:?@CCC.959==5=995995559.555&59955.54;<8=>>696>9=8=CCBBB?B@A=AAAAAAADCC;;;BBBBBAB?A<@@A>AC@:::<@@:::
@ATNG8:00808:04943
GATGGTAGTGTGTCTCTGAGAGTAGTAACTCATTCGTTTCGGAAGAGAACAGGTACGTTTAAATAGTTAATAGCGTAACTTCTTTTTCTTTGCTTTCGTGGTATTTCTTGCTAGTTACACTAGCCATCCTTACTGCGCTTCGATTGTGTGCGTACTGCTGCAATAATTGTTAACGTGAGTCTTGTAAAACCTTCTTTTACGTTTACTCTCGTGTTAAAATCTGAATTCTTCTAGAGTTCCTGATCTTCTGGTATGACTAGTGTAAATCGAATCCTCTTAGTCT
+
ABA@>;>@;?;;C;55666;9995555.554;<6:3//(/8)/)////)/77)5559::)55)59997=:<C>DA?;96/,//<<<*:::,//9;./65:5:555)5;)////9:)/55;===@:===8@7A<@ABC;;8;;;;@BCC;;;BBB@@@@@>??<;;29:??8>:>??>>=>==9=99:9-9.5259<<&55;9;0;65555556949<<&55455.5.5<740000/9)/)/8:<<;6<45.55559;;;9=:599,9>=?;?@=???<??>>;
@ATNG8:00810:04968
GATGGTAGTAGTACACTAGTCATACCAGAAGATCAGGAACTCTAGAAGAATTCAGATTTTTAACACGAGAGTAAACGTAAAAAGAAGGTTTTACAAGACTCACGTTAACAATATTGCAGCAGTACGCACACAATCGAAGCGCAGTAAGGATGGCTAGTGTAACTAGCAAGAATACCACGAAAGCAAGAAAAAGAAGTACGCTATTAACTATTAACGTACCTGTCTCTTCCGAAACGAATGAGTACACATCGTCGTGTCGTGCTACCATCGAATCCTCTTAGTCT
+
BB@?>@CBBCBBBCCCCCCDEBC@A=AAA>BCBBBCBC?ABCCBCC@CC@C@A@@?@@@@0@?CBCDCCCB???7???@@@@1@C@CACCC<CEIBCBBCCCDBB?C?CE@CCC=BBCBCBCCCCBCBCCBB?CDBB<@ACB@AAB>D?BBA>AECCA@@B?AAAAAC?BB@AAA;?????8?AA>@@@@@2@B>B<;:AACBD:>:>?AA1617>@AA?BBBCBCB?B?BBB>BAA>ABCCBBABBBCBB:??CC???AAAFDC@A???C?CC?BB@<@A???
@ATNG8:00812:04967
GATGGTAGGTCACATGAGTGTATCCAGAAGATCAGGAACTCTAGAAGAATTCAGATTTTTAACACGAGAGTAAACGTAAAAGAAGGTTTTACAAGACTCACGTTAACAATATTGCAGCAGTACGCACACAATCGAAGCGCAGTAAGGATGGCTAGTGTAACTAGCAAGAATACCACGAAAGCAAGAAAAAGAAGTACGCTATTAACTATTAACGTACCTGTCTCTTCCGAAACGAATGAATACAGAGAGTACGATATGTCTACCATCGAATCCTCTTAGTCT
+
BCEE?BBB@C?@ACBBBCLBBBCCABCBACBBD@A<?=AABBBCC@CC@C@BBBBCCCC3B@BBBBBBCDBB@8>=9889*9B;B:???1>>A<?<>@>>===0805;9<?@<@@@AA??=>=BBB?@@A====@<;:;:=>==8=8=?A<@??>>>??<?@AABB?DD@BBB?B>766)88818=CDD/>><@@>>>>///+/+/=;;7?188886;@AAB;;<=A;<==4;??<?BB?=>>@???>>>>>>>=;;7<=///5::::=;>>:9885;=;;;
@ATNG8:00764:04983
GATGGTAGTATCTGCACACTCTGTCCAGAAGATCAGGAACTCTAGAAGAATTCAGATTTTTAACATCGAGAGTAAACGTAAAAGAAGGTTTACAAGACTCACGTTAACAATATTGCAGCAGTACGCACACAATCGAAGCGCAGTAAGGATGGCTAGTGTAACTAGCCAGAATACCACGAAAGCAAGAAAAAGAAGTACGCTATTAACTATTAACGTACCTGTCTCTTCCGAAACGAATGAGTACACATCGTCGTGTCGTGCTACCATTCGAATCCTCTTAGTCT
+
;<>==BA;5599455;;B<;55555.5<<9>DBBBC@B?BBB;;:A?BD@B?B@9999:9):8=933:8333333(33////&//(/(//(/67,33::988//(/06633355:::=@BBCCEDBBBCCB?BBBA?BBBBBCCB>C?CCD@BCBBCAAA?AAA9:5:9>:AAA>ACBBB=@>=6>?@>@.@@=A???@??AA1717=<<7=8==A@@<;;;@@?EAC?BBD>BAA8:99@@BA???@?;7306////////3/4//(//64995:894733//
@ATNG8:00772:05007
GATGGTAGCGCGACGAGCGTAGACCCAGAAGATCAGGAACTCTAGAAGAATTCAGATTTTTAACACGAGAGTAAACGTAAAAAGAAGGTTTTACAAGACTCACGTTAACAATATTGCAGCAGTACGCACACAATCGAAGCGCAGTAAGGATGGCTAGTGTAACTAGCAAGAATACCACGAAAGCAAGAAAAAGAAGTACGCTATTAACTATTAACGTACCTGTCTCTTCCGAAACGAATGAGTACGATGAGAGAGCTCTCTCTACCATCGAATCCTCTTAGTCT
+
<<==?BDDCBB?@@BCCDCCCCCBB=BCC@ECCCBB@B@BBDDDBA?BB?B=ABCBBBBB3B?AAABBBBCCBB=BBBDDDD2DF@C@BBB:BFD@CAAACBB:::<@BB@ACD@CCCCDCCCCCCCCBBBB@B?@@@BBBBBBAB>B?BAA?AABBBBBB?BBBACC?CC?BBB>ABFCC=A??:==<>>1?C?B;:;AA@@@<>;>?DD5858AAAA=AA???BCAD@ACC=DBB?BAAADDCCA@AACBAA::9<9<9::@@=B>>>A=AB<@@@;?@@@@
@ATNG8:00773:05027
GATGGTAGCACGAGTCACTCATATCCAGAAGATCAGGAACTCTAGAAGAATTCAGATTTTTAACACGAGAGTAAACGTAAAAAGAAGGTTTTACAAGACTCACGTTAACAATATTGCAGCAGTACGCACACAATCGAAGCGCAGTAAGGATGGCTAGTGTAACTAGCAAGAATACCACGAAAGCAAGAAAAAGAAGTACGCTTTTAACTATTAACGTACCTGTCTCTTCCGAAACGAATGAGTACGATGAGATCTCGTGTGCTACCATCGAATCCTCTTAGTCT
+
@@;;49:>:A@@;@BBB@AACCBCB9A@@>@ABDAB=A>BBBBBBB@CCAD@BB@@@CCC3C?BBBBDDCC???:??@CCCC5BB?B@EDD;BCD@BBAAC@A0000;??;@@D>@@BBBBBCGGGA@@CCE@BBCB?BBBBBBBB>A?AAA>ABBBBCCC?BCB???<???????BABB@;A9949AAAA3BB?BAB=>8888)9:<<==:=<AA;;;;??>;::<4;9<<=7<>=8888=>>>;;;>=@D@?@;;;;;;;A@@:==@==88818AA<BB;;<
@ATNG8:00779:05027
GATGGTAGTATATCGCGTCGCTATCCAGAAGATCAGGAACTCTAGAAGAATTCAGATTTTTAACACGAGAGTAAACGTAAAAAGAAGGTTTTACAAGACTCACGTTAACAATATTGCAGCAGTACGCACACAATCGAAGCGCAGTAAGGATGGCTAGTGTAACTAGCAAGAATACCACGAAAGCAAGAAAAAGAAGTACGCTATTAACTATTAACGTACCTGTCTCTTCCGAAACGAATGAGTACGTGTGACGTACGTGAGCTACCATCGAATCCTCTTAGTCT
+
>;<=:>>CCBCBCCCDCCCECCCC?:?AC@CCDCCC@D@ECBCCCD?CC@D@CBBBBBBB2B@CDBCCECBBAA9@9;9494$4949.555&5AA@CFEDHDIA@?A@BB@CCC@CCDBCABBGCCCCCCCC?CCBB?DCCBBA?@<A@C;;;<CCCBCBB@AAABBC=AA<??A?BAAAD<@>?:=>??>.@@>A?;;;???D=D=>>>A=C<@@CCC?AABA??@@B@BCD=???;??@ABBBBB???BBBBBCBBBBB?>>C?AAAAC@CF?B>>:>BBB@
@ATNG8:00781:04994
GATGGTAGTACATGATAGACGACACCAGAAGATCAGGAACTCTAGAAGAATTCAGATTTTTAACACGAGAGTAAACGTAAAAAGAAGGTTTTACAAGACTCACGTTAACAATATTGCAGCAGTACGCACACAATCGAAGCGCAGTAAGGATGGCTAGTGTAACTAGCAAGAATACCACGAAAGCTAGAAAAAGAAGTACGCTATTAACTATTAACGTACCTGTCTCTTCCGAAACGAATGAGTACTGCGTCTCACTCTCGCCTACCATCGAATCCTCTTAGTCT
+
44;;24555::CCCCC?=B=;;6659===8===55515.5<::4545::3838899::::(;5;<>>>CC9;:B;B@:999:$9;7;.555&5<<7666<@ABAA<A=AB?BBB?BBBBCCBBBE;;;CCBC@CCBB?BA@@?@BB?B@CAA=ABBBCB@@=@DDBDD>@@?;::=@>999+99@?>>DDD2@@578AABABCC=A<@=>>;@;ABBCC?B@;:;9=9>;?>>6=>>:@@AABBBBAAB@;;:AB@DBBCC@::9>@:::>;;;4:=<295@==
@ATNG8:00784:05002
GATGGTAGCGCATATCAGCGCAGCCCAGAAGATCAGGAACTCTAGAAGAATTCAGATTTTTAACACGAGAGTAAACGTAAAAAGAAGGTTTTACAAGACTCACGTTAACAATATTGCAGCAGTACGCACACAATCGAAGCGCAGTAAGGATGGCTAGTGTAACTAGCAAGAATACCACGAAAGCAAGAAAAAGAAGTACGCTATTAACTATTAACGTACCTGTCTCTTCCGAAACGAATGAGTACTGCGTCTCACTCTCGCCTACCATCGAATCCTCTTAGTCT
+
88772///999>>;;;BBCCBB;;;6;AA=AA@@>@4:4549<:4904<3949;@?@@@@,>;@959?<@@ABD7>>;:9:9$4549.555&5555:665<<554.4:??;@BC=ABBABCBBBBBBBAAAC>B;;;>B@@@@?AA?B@CAA=A@C:;9BB?BBBAAA@CC9::?:99788*97919@@>@.@A:@@@>==>>>=B;>>@A=>:==CCD?@ABAAAA>@;;;;0::;4:AADCBBBAA@BBA@@@BGBBBC?B@@;@@;;:?BD=@?@=@AA;;
@ATNG8:00788:05008
GATGGTAGGCGTGTGAGAGTCTGCCCAGAAGATCAGGAACTCTAGGAAGAATTCAGATTTTTAACACGAGAGTAAACGTAAAAAGAAGGTTTTACAAGACTCACGTTAACAATATTGCAGCAGTACGCACACAATCGAAGCGCAGTAAGTATGGCTAGTGTAACTAGCAAGAATACCACGAAAGCAAGAAAAGAAGTACGCTATTAACTATTAACGTACCTGTCTCTTCCGAAACGAATGAGTACGATGAGAGAGCTCTCTCTACCATCGAATCCTCTTAGTCT
+
@?DD@JCC?ABBBCBABBBBAB;;;)5@@=;55<55.55997977)/)/72728;;;=>>>+>7===CCDCC???9??>=;;<,892:=BCE:BBB@BBA??=>99/617859//).79355999787889>><@?@B=>>>>B???:>=?>A=AAAAADBB?BB>>AB?AA>ABC?BBBBD=:::;8888)8:8>>ABCF@;;8;<?>=<5:5:;;@@=BA?;;;>9=:=DA6>994:=@@:9:A?????????;;;A===???;?A;;;8;;=A@@<===>?
@ATNG8:00789:05024
GATGGTAGGAGACACGTCGCACACGTACTCATTCGTTTCGGAAGAGACAGGTACGTTAATAGTTAATAGCGTACTTCTTTTTCTTGCTTTCGTGGTATTCTTGCTAGTTACACTAGCCATCCTTACTGCGCTTCGATTGTGTGCGTACTGCTGCAATATTGTTAACGTGAGTCTTGTAAAACCTTCTTTTTACGTTTACTCTCGTGTTAAAAATCTGAATTCTTCTAGAGTTCCTGATCTTCTGGGTCTACGCTCGTCGCGCTACCATCGAATCCTCTTAGTCT
+
A<BC?CCC@@@@CCCCBCCDD@AACCDDCDBC?BCBB>BB?B@BBBBCCC@CCCCB?C?BBBD?B?AABBAAABB>BBBB@1@A>B?@@<ABCB?AAB@CC587@BBB?BBCCA??A>@>A9>9>>>>A>;;7;@AA7:8@A>@@???A?????A<@@@:=><@<@@ADDD===<===BB5B<B<@=;;;,;8667*--3---==>A9====.=>>>B=D<BB<A===BBB=B:>=>>;;7;;CE;DBB>>>@@>>>>>AA>>>B<@@@AA;@?<@@A<??<==
@ATNG8:00791:05010
GATGGTAGAGTACAGTGTAGTAGACCAGAAGATCAGGAACTCTAGAAGAATTCAGATTTTAACACGAGAGTAACGTAAAAAGAAGGTTTTACAAGACTCACGTTAACAATACTGCAGCAGTACGCACACAATCGAAGCGCAGTAAGGATGGCTAGTGTAACTAGCAAGAATACCACGAAAGCAAGAAAAAGAAGTACGCTATTAACTATTAACGTACCTGTCTCTTCCGAAACGAATGAGTACACATCGTCGTGTCGTGCTACCATCGAATCCTCTTAGTCT
+
;<9:=?;@?BCB<<;666<=99;>@456=6;;=@:;6;500>00/=:=>00+4>?7799-7/3373//88//(/6/////$557<.555&555.5;>@666;;:=8<<7<:95599545<<=<;;;=<<?<@@@@6;;:BBBBD?@<@00,0?>>@@BB=???9:9?BB@BBB:=<<:;3:8<:=@BCC3@A>A@@@@>::>5;5;==<4:5:?BBC@CCC@@AC@C??@C>CCC9::AA???BC>>>BBBBBBA@A??><CC?>?>BD?AA>999:@@@AB
@ATNG8:00795:04984
GATGGTAGCGAGCGAGTGTGTATACCAGAAGATCAGGAACTCTAGAAGAATTCAGATTTTTAACACGAGAGTAAACGTAAAAAGAAGGTTTTACAAGACTCACGTTAACAATATTGCAGCAGTACGCACACAATCGAAGCGCAGTAAGGATGGCTAGTGTAACTAGCAAGAATACCACGAAAGCAAGAAAAAAGAAGTACGCTATTAACTATTAACGTACCTGTCTCTTCCGAAAACGATGAGTACGTGTGCGACGTGTCTCCTACCATCGAATCCTCTTAGTCT
+
77//+/99??ACCCCBCDCDBBBAA<@BC?CBBCBB@D@CB@@@A?9:A9?597@A<D@E+C@CCCFKFBCBCC=@@BBBBB5BC@C@FDI9CCHADJECCCB@A;@<;;4:?A=CCCBBBBCBBBCCCCBA=BC;;7:B??B@;;7;>BAA?ADDBBCBB@CDEDAA>AA>??@=@@CCC=:99;::9:::%0>;>000>>AAB@D?A@AA;;6;?BCC@;;;BBBB50,0000+000000<=>>==8743;8888:?@@A;??B>AABBB?AA=;;:4:>;<=
@ATNG8:00797:04989
GATGGTAGTATAGAGCTCTACATAGTACTCATTCGTTTCGGAAGAGACAGGTACGTTAATAGTTAATAGCGTACTTCTTTTTCTTGCTTTCGTGGTATTCTTGCTAGTTACACTAGCCATCCTTACTGCGCTTCGATTGTGTGCGTACTGCTGCAATATTGTTAACGTGAGTCTTGTAAAACCTTCTTTTTACGTTTACTCTCGTGTTAAAAATCTGAATTCTTCTAGAGTTCCTGATCTTCTGGTGTCTGATCTGTATCACTACCATCGAATCCTCTTAGTCT
+
@BBC@BBBBCCBBBCBCCCCCCCBCCDCFG99:9AAA:BD=@>ACBBBBB?BBBBB?A?BBBC@C?AAAAAABCC@BBBA@2AA?BBBB>BBCB>BBC?BB588:A@@=ABB@@A@@7::A=A:?>A?A@>@:@@AA:888;>>>>>A@A@>>>><???<AA<A<A@@?@???@<>==??6?<>:88888(9@99:0767///@<=?;>>?>/>@AAC=B9===B@@@A@@<@<??==<=:=@A=@@?>>>@A??;::@AAAAAA<AAA==9=A=BAA;?????
@ATNG8:00800:05025
GATGGTAGTAGTACACTAGTCATACCAGAAGATCAGGAACTCTAGAAGAATTCAGATTTTTAACACGAGAGTAAACGTAAAAAGAAGGTTTTACAAGACTCACGTTAACAATATTGCAGCAGTACGCACACAATCGAAGCGCAGTAAGGATGGCTAGTGTAACTAGCAAGAATACCACGAAAGCAAGAAAAAGAAGTACGCTATTAACTATTAACGTACCTGTCTCTTCCGAAACGAATGAGTACGAGAGAGCACACGTGTCATCGAATCCTCTTAGTCT
+
BBBB@BBBBBABCCDCCCCEBBBBC?BBC?CEBAAC?C@CCCBBBB@BB?B@CA@<;;;;);?BCDCBBBABCB9@@;;;;;';C<C49::49AB?CCBBCFCAA;@<?A=AAC?AACBBBBBDCCCCBBBB@DDCC?BABBBBBA?C@CAB>ACCCBBBD>AABBBB@>><?BA;@A??@8;;;8<@@AA2@C?@===@BA@@;@<?A@A<><>ACCD?BBBBBBB?B?ACC>DBB?ABBBCBBBBCCCC<?@ABCCCBA?>?AAA<AA<<=><A??>A
@ATNG8:00806:04983
GATGGTAGCGCACACATAGATACAGTACTCATTCGTTTCGGAAGAGACAGGTACGTTAATAGTTAATAGCGTACTTCTTTTTCTTGCTTTCGTGGTATTCTTGCTAGTTACACTAGCCATCCTTACTGCGCTTCGATTGTGTGCGTACTGCTGCAATATTGTTAACGTGAGTCTTGTAAAACCTTCTTTTTACGTTTACTCTCGTGTTAAAAATCTGAATTCTTCTAGAGTTCCTGATCTTCTGGTCTACTACACTGTACTCTACCATCGAATCCTCTTAGTCT
+
A<A>@BCA@ACCCCCDCCCCCDCCCCCDCCCB?CCCF?CC?C@DCCCBGD?DCCDD?B?BBBC@D@CDCCBBCBC>99:::*;@?CCBD>CCCD?BBCBID;;;=CBCAIHCBBBDC@C;;;;AICFDBBBBACBBB?BBCCCCCCCBBBCC:9;ABBB?CE@B@BBBBBBBBC?BABBB:B@DBCCCCG5BBBBB=AACAAAHCCC@BCCC5CBBBD@C@CC?DDCCDBB?B@BBBCCC>@?B@CBAABBBBCBBCCDFDDCCC?AAAAB?BD@:::?BBBCB
@ATNG8:00807:04984
GATGGTAGGTGCACATGAGTGTATCCAGAAGATCAGGAACTCTAGAAGAATTCAGATTTTTAACACGAGAGTAAACGTAAAAAGAAGGTTTTACAAGACTCACGTTAACAATATTGCAGCAGTACGCACACAATCGAAGCGCAGTAAGGATGGCTAGTGTAACTAGCAAGAATACCACGAAAGCAAGAAAAAGAAGTACGCTATTAACTATTAACGTACCTGTCTCTTCCGAAACGAATGAGTACTGCGTCTCACTCTCGCCTACCATCGAATCCTCTTAGTCT
+
?;>?ADCC?BBBBCBBBBCCCCBBB=BBC?CBBBBA?A?BBBCCCC?CC?B?BDB@@CCC1B=BCCCCCCCCCC=@@?????0?B?B@DCC<CDD@CCBBBCCAB?A?>><?BB?BBCBDCCCCCBCCCCBDACCCC@BAA@CCAA?BACBB?BCBBBABC@CA?AAA?BB@===7<<;;;3>>>;>BDCC2CD?C999DCCCA8;8;>>A3838BCCCACCCBBBB?A?ADD?CDD?CBBCBBBBBBB@@@BBCBCCCCC?CCC@CCCCC@??<?CD?CD@@@
@ATNG8:00813:04997
GATGGTAGAGGAGACTGTAGCGCACCCAGAAGATCAGGAACTCTAGAAGAATTCAGATTTTTTAACACGAGAGTAAACGTTAAAAAGAAGGTTTTACAAGAACTCACGTTAACAATATTGCATCAGTACGCACACAATCGAAGCGCAGTAAGGATGGCTAGTGTAACTAGCAAGAATACCACGAAAGCAAGAAAAAAGAAGTACGCTATTAAACTATTAACGTACCTGTCTCTTCCGAAACGAATGATACTGCGTCTCACTCTCGCCTACCATCGAATCCTCTTAGTCT
+
:5@B.//;00)/;///;<<<CCCCCF?CCC?ABCCCD?C?CBBBCBB>BA6:30;00/////#/5667<433899916/0)/:::(77872999&559455.55<<===9969;7;??///88:===<<;:898CCABAAA<><@@>>?A=@<@@@077>?>>>A=@=>5526::59;737889:15593255567%/669///369::/56(5:;;6=9559BC;CCCCC9:5:<@@C?DDC@BA@>>=9:;@A?@@@@@;::::799969:8::8==8===58;<:=
@ATNG8:00813:05003
GATGGTAGCGAGCGAGTGTGTATACCAGAAGATCAGGAACTCTAGAAGAATTCAGATTTTTAACACGAGAGTAAACGTAAAAAGAAGGTTTTACAAGACTCACGTTAACAATATTGCAGCAGTACGCACACAATCGAAGCGCAGTAAGGATGGCTAGTGTAACTAGCAAGAATACCACGAAAGCAAGAAAAAGAAGTACGCTATTAACTATTAACGTACCTGTCTCTTCCGAAACGAATGAGTACAGAGATTACGATATGTCTACCATCGAATCCTCTTAGTCT
+
?A96;;BBACB@?@BBBCBCCCBCB@CCC?CBBB??=??BBCCCBA?AA?A?CBC;:;;;.;?CCGCCCCCBB@6?B99999';@;?599909BD<>CCCCCEBB?B@BB?BDD@CBCCCCCCBBBCCCDDE?EECC@CCBCBCA@<@=@A@>@CCFCDCB@BAAACC@BB>BBB>AA@@?:@@@=ACDDC2CC?B@@@BCCBB<><>CCC>>:=>BBB?CC@@@CC@B?BDD?DBB?BBBBCCABCDF>><>BBCCCBBBBBBD>A=>=>===:===8=>???
@ATNG8:00766:05059
GATGGTAGCGAGCGAGTGTGTATACCAGAAGATCAGGAACTCTAGAAGAATTCAGATTTTTAACACGAGAGTAAACGTAAAAAGAAGGTTTTACAAGACTCACGTTAACAATATTGCAGCAGTACGCACACAATCGAAGCGCAGTAAGGATGGCTAGTGTAACTAGCAAGAATACCACGAAAGCAAGAAAAAGAAGTACGCTATTAACTATTAACGTACCTGTCTCTTCCGAAACGAATGAGTACTATGTAGAGCTCTATACTAATCGAATCCTCTTAGTCT
+
BCBB?BBCBCC;;;CBBBCCCDBDBBDCC?CCCC:98:@CABABBA?CC?B>B@C@@@@>0>>BCGCCCBB@AA;A@@A@AA0BB@BAEEE;DCCAC:<;A@A;;5;>AB?CED?BACCCCABCCCBBBCAA?AAAA@CBBBCB;;7;@C;;:;DCCGDCB?BDB@@AABB@CBB9::CAA8@::39>>@@2@C?B???BB@@@,000=>>,/,/>B@AACCAB@CE>@=@@@9@AA>;::DBBABBBBBBBCBBACA??@BB@=A>=>;>>:88/177///
@ATNG8:00771:05042
GATGGTAGGCACTGCGCACACATCCCAGAAGCATCAGGAACTCTAAGAAGAATTCAAGATTTTTAACACGAGAGTAAACGTAAAAAAGAAGGTTTTACAAGACTCACGTTTAACAATATTGCAGCAGTACGCACACAATCGAAGCGCAGTAAGGATGGCTAGTGTAACTAGCAAGAAATACCACGAAAAGCAAGAAAAAAAGAAGTACGCTATTAAACTATTAAACGTACCTGTCTCTTCCGAAAACGAATGAGTACTATAGACTATCTGAGACTACCATCGAATCCTCTTAGTCT
+
/://)//93:4449444=<<A=??A6>=A@0///955.67::://,/:6:7380//)//////$/3/34:9:<<;;=033455555#55.5499;0;;<7<669==9444)46>@;ABC669B<BBABACCCCCBC@<@B;;6;@==??882:8=<<:::>:<<::8:=B?<>9777)7<84:;:;::1:;;687;;;;;#;;85?:A>9<;6/26'7788+25'56<<=9=;;><9;6733777(7=>;999AABBBBBBCB;:::BA@BB=<=??;:733>6;73899258=<;
@ATNG8:00774:05066
GATGGTAGACATATCGTACTCTCTGTACTCATTCGTTTCGGAAGAGACAGGTACGTTAATAGTTAATAGCGTACTTCTTTTTCTTGCTTTCGTGGTATTCTTGCTAGTTACACTAGCCATCCTTACTGCGCTTCGATTGTGTGCGTACTGCTGCAATATTGTTAACGTGAGTCTTGTAAAACCTTCTTTTTACGTTTACTCTCGTTGTTAAAAATCTGAATTCTTCTAGAGTTCCTGATCTTCTGGTGTCTGATCTGTATCACTACCATCGAATCCTCTTAGTCT
+
;A@<>ABBBCCCCBCCCCCDCBBBCCBBCB@@?@CCC=BB@B?CCCDBBB@AA?@?@B@BBBB?B?AABB@BBBB=@@AAA3@@;>77848BBF?AAA?CC<>>AC??<@A===A<<9>>@=A<AAAA???A;@>@@688>>9<==@AAAA===A<???<AA<@<@AA@@===B=@@@@A6A<>:>AABB/@<666(//////==17;=BBCA.>=;<>;?=BC=>;;;>?><A;??;;;?6;;>;?@@?@?@@===?????@A=>:<AA>>9<D:??D<@@;;;
@ATNG8:00778:05054
GATGGTAGCACGAGTCACTCATATCCAGAAGATCAGGAACTCTAGAAGAATTCAGATTTTTAACACGAGAGTAAACGTAAAAAGAAGGTTTTACAAGACTCACGTTAACAATATTGCAGCAGTACGCACACAATCGAAGCGCAGTAAGGATGGCTAGTGTAACTAGCAAGAATACCACGAAAGCAAGAAAAAGAAGTACGCTATTAACTATTAACGTACCTGTCTCTTCCGAAACGAATGAGTACGATGAGAGAGCTCTCTCTACCATCGAATCCTCTTAGTCT
+
<<>>?CCCC@BBCCDDBCCCBBBBD@DCC?CCCCBB?B?BBCBBBC@BB?B@BBAAADDD2A?BBBAA@AC?>>5;>99::;*;A>D5;;;6;BBBDEECFCGA@?@@CC@CCC>AABBBBBBDCCCBBBCC?CCCC?BAAABBBC>C@B??>@CCCCBBB@BBCBBB@BB?BBB>ABBAA<@@@<@AA@@2AD?B?>:AAABA;@;@@AA7;7:ACAA>ACA@@BB>A?BBC=CAA>AAABBCCCCABBBBBB@@==<=::9<><AAA>=:=A;>==9<??@?
@ATNG8:00780:05058
GATGGTAGTATCTGTCTACGAGAGCCAGAAGATCAGGAACTCTAGAAGAATTCAGATTTTTAACACGAGAGTAAACGTAAAAAGAAGGTTTTACAAGACTCACGTTAACAATATTGCAGCAGTACGCACACAATCGAAGCGCAGTAAGGATGGCTAGTGTAACTAGCAAGAATACCACGAAAGCAAGAAAAAGAAGTACGCTATTAACTATTAACGTACCTGTCTCTTCCGAAACGAATGAGTACTGTATCTATGTGTGCGCTACCTTCGAATCCTCTTAGTCT
+
BCCD@DDCCA@C@CGBBBECCC@BB@CCC?CCBB@@<?>AABBBBC?BC=A?BCDBBAAA1A@CBAABBBBBB@8>>=@@@?,?@=B?BCC<CCC@CCCCCDDBB?B@BB?BCC?AACCCCCCBBBDCCCCC=AA996:A@@ABAA>A@B@A@BCEDCCCC?CCCAAA?CC>B@A>ABCCC<ABA?BBBBB3BC?B@@?CABBD587;@AA<><>AA?@=@A@??BB?B@BCB=B??;?BBCCCCBBBBBBBAA@CBBBAA>BBA:>688A>DD=::;=@?;;;
@ATNG8:00781:05030
GATGGTAGAGTACAGTGTAGTAGACCAGAAGATCAGGAACTCTAGAAGAATTCAGATTTTTAACACGAGAGTAAACGTAAAAAGAAGGTTTTACAAGACTCACGTTAACAATATTGCAGCAGTACGCACACAATCGAAGCGCAGTAAGGATGGCTAGTGTAACTAGCAAGAATACTACGAAAGCAAGAAAAAGAAGTACGCTATTAACTATTAACGTACCTGTCTCTTCCGAAACGAATGAGTACATAGATATACGTATAGCTACAATCGAATCCTCTTAGTCT
+
===>466;<:::<<=669DCCCCAA<@CC@CDBA:;:;?BBLCAAA;;:?BA???A@@@@.=8??=@@>?=BBA9;;;9499'9@;@4:;;*9AB==666@C?=B>@=?C=@@@=@@A@BCBCCCCBBAC;;5;;@A=A@@@AAAA?B?BBB?BLBAAA??<?AA@@A>??<?@@@A=>==9===7:?@@@.>>:>99<<766A.5.25753729>?9:6:>=:;;<7;78=>7<>>>CBB@@@@@A@@B??77;75569755528266..(.92222)..333
@ATNG8:00788:05079
GATGTAGAGAGACTGTAGCGCACCCAGAAGATCAGGAACTCTAGAAGAATTCAGATTTTTAACACGAGAGTAAACGTAAAAAGAAGGTTTTACAAGACTCACGTTAACAATATTGCAGCAGTACGCACACAATCGAAGCGCAGTAAGGATGGCTAGTGTAACTAGCAAGAATACCACGAAAGCAAGAAAAAGAAGTACGCTATTAACTATTAACGTACCTTTCTCTTCCGAAACGAATGAGTACGATGAGATCTCGTGTGCTACCATCGAATCCTCTTAGTCT
+
@@BBBABBDDABBA;@?CBBCAAC>AABBGCCBBB?B@GDCAACA?AA=A?AAAABBBB3B@CCCCCCCBB@@6<>:;;;;*;C@E=AAB9AHGAECCCEBCBB?B@BB?BCD@CCCBCCECCCCCCCBBB@BBBC@CCCAAADA?D@BBB?CDCCCB9999A@ABB?BB?999>AADBD>B::::DFFD2CB?B>>>BBBAA;><>@@?;?;??BBC?BB>BCCC?D?AAC=CAC=?@?BBBCCCAAABAA??@@@AAAAC?;8;A@AB=@@;?==8=?===
@ATNG8:00790:05071
GATGGTAGCACACGAGATCTCATCGTACTCATTCGTTTCGGAAGAGACAGGTACGTTAATTAGTTAATAGCGTACTTACTTTTCTTAGCTTTTCTGTCGGTATTCTTGCTAGTTTACACTAGCCATCCTTACTGCGCTTCGATTGTGTGCGTACTGCTGCAATATTGTTAACGTGAGTCTTGTAAAAACCTTCTTTTTACGTTTACTCTCGTGTTAAAAACCTGAATTCTTCTAGAGTTCCTGATACTTCTTGGGCTGCGCTGATATGCGCTACCATCGAATCCTCTTAGTCT
+
@@@=?BBBAAAB@;96<<AJGDDC<=;;;=;;4;955)594965559955.5;5//3939)///)/)/7::;444;044<<;+37,337666*686///4///1887<?65252'......3305887=79;=96///6555;3;;?=858<===AA@===3:6707@=C=BAA887?<91755565'616563333'2,,,6',,,,22258846999)9*...).38728<<<>??<A<A;6---9-----;49322----44435588:5505888;4995>9>9>AA@=
@ATNG8:00792:05062
GATGGTAGAGAGACTGTAGCGCACCCAGAAGATCAGGAACTCTAGAAGAATTCAGATTTTTAACACGAGAGTAAACGTAAAAGAAGGTTTTACAAGACTCACGTTAACAATATTGCAGCAGTACGCACACAATCGAAGCGCAGTAAGGATGGACTAGCGTAACTAGCAAGAATACCACGAAAGCAAGAAAAAGAAGTACGCTATTAACTATTAACGTACCTGTCTCTTCCGAAACGAATGAGTACGAGAGTCAGAGCAGAGCTACCATCGAATCCTCTTAGTCT
+
::4505<<<A=@CDBBCCCB@>995)5<@<>@@@?C@C@BB>;;;A>??:?<?=;99999(:9>A@A@CA>89:,9A;;::*5<7<.555&5<<6666:6>;<?;?:?A;AAA>AB;:;DCCCCBBBBB@A@ADDD@CDDBA@9930+0=<+000/::;>=9===<;;53717736;<==>6=<<488888)8;8?=@@=;AAA9=:;>==9?9>=A;;6;?==<=<6;98==8=>>9<<?====787=;>887====3333867/555555882666224388
@ATNG8:00794:05042
GATGGTAGCACGACACGACGATGTGTACTCATTCGTTTCGGAAGAGACAGGTACGTTAATAGTTAATAGCGTACTTACTTTTTCTTAGCTTTCGTGGTATTCTTGCTAGTTTACACTAGCCATCCTTACTGCGCTTCGATTGTGTGCGTACTGCTGCAATATTGTTAACGTGAGTCTTGTAAAAACCTTCTTTTTACGTTTACTCTCGTGTTAAAAATCTGAATTCTTCTAGAGTTCCTGATACTTCTGGATAGCGACGCGATATACTACCATCGAATCCTCTTAGTCT
+
;><<<AB@AB==<<<;;;6669;:>;966>>>:>?CC>BD;?;:96CDBA<@>949.438<;;7;7558::///9)--5777'--(-////(/8884933-39,3389333(3889;=BB@?;;<@=BA@@?;;;=>>>?:>;?B???>>=A;:;=;:086937A9>9>>>;:8?><-225555'549-55777'7778=09755577;9A;<>>>*8///7373994>;;;?;;7;9=D>5569---947--...8666222286222626555;3999889:==<77
@ATNG8:00799:05037
GATGGTAGTAGTACACTAGTCATACCAGAAGATCAGGAACTCTAGAAGAATTCAGATTTTAACACGAGAGTAAACGTAAAAGAAGGTTTTACAAGACTCACGTTAACAATATTGCAGCAGTACGCACACAATCGAAGCGCAGTAAGGATGGCTAGTGTAACTAGCAAGAATACCACGAAAGCAAGAAAAAGAAGTACGCTATTAACTATTAACGTACCTGTCTCTTCCGAAACGAATGAGTACACACTCTCATATGACACTACCATCGAATCCTCTTAGTCT
+
:<4406==BBBCBDCCBBCBCBB::7;@@>A@>?@@=A@CCCCCDC@BB=?;>>?::::-;=AABCECCB:::/9@::;;.:A>B4;;;&9@D?BBBCCCCBA<A>AB?BBB>AACCCDDCBBBCCCCBB?BCCC=??BBA?AB=@<@?@=@CBBBCBB@BBBBBB@BB=A@A999CCD=A??898888(8@>C787AAA@@;@;>>AA<?:==@?@<?BAAACC@C????:?BB?BBCCCCBAAACBBB???AACBBCCBAA>AAAAB?BC?AAB??BBBB
@ATNG8:00800:05071
GATGGTAGCTATACGTATATCTATGTACTCATTCGTTTCGGAAGAGACAGGTACGTTAATAGTTAATAGCGTACTTCTTTTTCTTGCTTTCGTGGTATTCTTGCTAGTTACACTAGCCATCCTTACTGCGCTTCGATTGTGTGCGTACTGCTGCAATATTGTTAACGTGAGTCTTGTAAAACCTTCTTTTTACGTTTACTCTCGTGTAAAAAATCTGAATTCTTCTAGAGTTCCTGATCTTCTGGACGACGCGCACTGACACTACCATCGAATCCTCTTAGTCT
+
;><=?BBBACBCCCCCDBBCEDCBBBCBCDAA?ACGG>BB@B?CCCCBAB@DC@@@?C@CCCC?C@CCA??AAAB>BBBBB1BA@BBBA9ABBB?AAB>BB598ADCC?BBBCCAA?<?>>9>9==AA??;;7;A99588>>=??@AAAAA@@>@:@@@<??;?:>?>??@@@D9=<AAA5A<A<?9999,;;;;;,--6---9;:==BBCD)B:8;>=>:??=CB==>>@<?<?BA@??:99=9<<///997:;///:77;>>?;>=>?D=@@;>>D;??AA>
@ATNG8:00802:05051
GATGGTAGTATATCGCGTCGCTATCCAGAAGATCAGGAACTCTAGAAGAATTCAGATTTTTAACACGAGAGTAAACGTAAAAAGAAGGTTTTACAAGACTCACGTTAACAATATTGCAGCAGTACGCACACAATCGAAGCGCAGTATGGATGGCTAGTGTAACTAGCAAGAATACCACGAAAGCAAGAAAAAGAAGTACGCTATTAACTATTAACGTACCTGTCTCTTCCGAAACGAATGAGTACTACTCTCAGAGACACACTACCATCGAATCCTCTTAGTCT
+
4<;=?BBFCCBCCBBBCCDCCCCBB?AFD?BBCB@A?B@EDIAAACABC@B@BA@<;<<<*;=BBBCBCCC9::5:@@CCCC5@@;>2:::*9ADAABACBB@:;79;A@=BBB@BBCCBBCGCCCCDCCBB=AA::6;BAACB:::B?B??=?CAAABBB?BBBBBB>>?<;AA6;;===5<=>:?@@@@/==:=;;;@@?>>7;6;>>>1818AB@@>@BAAABB?B?BBD>DBC?CBBBBBBBBBBCCCCCCEACA==>>>>=@@@@@:>>;??A<@BAAA
@ATNG8:00806:05076
GATGGTAGACACGTGTGCTCTCTCGTACTCATTCGTTTCGGAAGAGACAGGTACGTTAATAGTTAATAGCGTACTTCTTTTTCTTGCTTTCGTGGTATTCTTGCTAGTTACACTAGCCATCCTTACTGCGCTTCGATTTGTGCGTACTGCTGCAATATTGTTAACTTGAGTCTTGTAAAACCTTCTTTTTACGTTTACTCTCGTGTTAAAAATCTGAATTCTTCTTGAGTTCCTGATCTTCTGGGATGTGTGCGCAGTGCCTACCATCGAATCCTCTTAGTCT
+
<89476<@<BBDBC@;66>?>=BBC=;;CCAA?BCCE?CC@B?BABBCCC@CDD@?=@>@CAB@C?BBCBA@BBB@BBCCC2A@9A???:?CCEACAB?AC49:8??B8BBA@BB@C<>>>:>=BAA@>>>><>B>=>6::????AABBBCBCA;>>A=@?<?<??<ADACCC=@AB@@3@5;5;@@@@,BACCD>CDCCCAAA<;7:BBB0@;;:BAEADD9::@B999?B?ABBBBB@BBAA9B:::?AEBCCA887A:<<A7;:=>A4:97?;;6;;;;:
@ATNG8:00768:05094
GATGGTAGCGCACACATAGATACAGTACTCATTCGTTTCGGAAGAGACAGGTACGTTAATAGTTAATAGCGTACTTCTTTTTCTTGCTTTCGTGGTATTCTTGCTAGTTACACCAGCCATCCTTACTGCGCTTCGATTGTGTGCGTACTGCTGCAATATTGTTAACGTGAGTCTTGTAAAACCTTCTTTTTACGTTTACTCTCGTGTTAAAAATCTGAATTCTTCTAGAGTTCCTGATCTTCTGGGTCTCTCTCATATGACACTACCATCGAATCCTCTTAGTCT
+
5<>>@DB<<5959ABCEGGGCCBBBCBBBCBB=@@BC=BD?B>BCCBCCC@BBAAAADACBCC@C@CBBBBBBBG@CCCCC5@@?BCCC=A@CEADDJ@HCACCCC;<7<AAA?BBJ;;;C@C@GD<;;BBB?BCCB:;;BCB;;=BCBCBCBCB@BDB@BFAD@CBBCHCCCE@CCCCC=C@C?BCCBA0AEBCC;;;BBBCDDDD@CBCC2C@AAC@B=A@7;;@CFCD@D@BBBBBD@A@AA;BBBA@@@BBBBDDCBBB;;;?CAABD?AA?:::?CDCBC
@ATNG8:00773:05106
GATGGTAGCGCATATCAGCGCAGCCCAGAAGATCAGGAACTCTAGAAGAATTCAGATTTTTAACACGAGAGTAAACGTAAAAAGAAGGTTTTACAAGACTCACGTTAACAATATTGCAGCAGTACGCACACAATCTAAGCGCAGTAAGGATGGCTAGTGTAACTAGCAAGAATACCACGAAAGCAAGAAAAAAGAAGTACGCTATTAACTATTAACGTACCTGTCTCTTCCGAAACGAATGAGTACGAGAGTCAGAGCAGAGCTACCATCGAATCCTCTTAGTCT
+
8;99;@:65=BBABBCBCCCCEBBB>BCD@AAAC@@=@?@@CBBCC?BB@CAECC@@@@A,A?CBFFICDCCCD=CB::999*9B9@2;;;6;DFBHCCBBBB@@<@=?@<@BB?BBDCCCCCBBBBCDCCC?CCDC@CBBBBBBC?C@CCC?BEEBBBCD@BBC@@@?BB?BCF?BBAAA;@==9::9999%9@<998:BBBCC>?=>?AB9;5:>A;;5;B@@@BB@D@BBA<A::6:BAABCBBBBBCBBBCABBABBBBBBB>@>>>B>=A<:::4:@;;;
@ATNG8:00784:05082
GATGGTAGACATATCGTACTCTCTGTACTCATTCGTTTCGGAAGAGACAGGTACGTTAATAGTTAATAGCGTACTTCTTTTTCTTGCTTTCGTGGTATTCTTCTAGTTACACTAGCCATCCTTACTGCGCTTCGATTGTGTGCGTACTGCTGCAATATTGTTAACGTGAGTCTTGTAAAACCTTCTTTTTACGTTTACTCTCGTGTTAAAAATCTGAATTCTTCTAGAGTTCCTGATCTTCTGGGCAGACTCTCACACGCCTACCATCGAATCCTCTTAGTCT
+
44;=9=BCBBBCCCCCCCCCCCCBCCCEFE@A?@BBC=BD=@<@@@@@AA>ABCBC?B?CBDD?C?ABBBBAA>?98:;;;+9@9>900(//.-05--*/8599:=><>B@AAAAA<ABB<A;>>>A;;:A<AD=<6::?>???>>>BB?====;:;:<@@<A=>>>@@???B:>=AAA6A<@<??AAA/ABAAA9AAAA@A@?AA6<<<<.<;=>A=A=>>;>AAA@@@<@<@A@A@>777<<4<///6565:B?AAAA8=>B=>:::=:=>5:;@<@A???
@ATNG8:00786:05100
GATGGTAGATACTCGCTGATACACCCAGAAGATCAGGAACTCTAGAAGAATTCAGATTTTTAACACGAGAGTAAACGTAAAAAGAAGGTTTTACAAGACTCACGTTAACAATATTGCAGCAGTACGCACACAATCGAAGCGCAGTAAGGATGGCTAGTGTAACTAGCAAGAATACCACGAAAGCAAGAAAAAGAAGTACGCTATTAACTATTAACGTACCTGTCTCTTCCTAAACGAATTAGTACTACTCTCAGAGACACACTACCATCGAATCTCTAGTCT
+
8;;<>CACCCBBB9;=CGHDCCCCD>BCF?@@BB@@>A@BDECAAA@BC@B?:9:99999'74>@:@@B?:::;50000///$/93:.555&5<<4;;>A<;<AC@D@AA=@BB>BACA@@ABCHCCBCCJE@BB<;7;AAADBBB?B@C;<:;BCCDCCC?CDAAAC?AB?CCC>AABBD<@AA?BBDDD3AA>ABBBBBB<<593::<<1808=A@@=@CAAABCAC=ACD>D@?>?>@ABBBBBB??>BBDDBBBBA;;<==<B;77:7------9077
@ATNG8:00789:05097
GATGGTAGGACGAGCGTCTGAGAGGTACTCATTCGTTTCGGAAGAGACAGGTACGTTAATAGTTAATAGCGTACTTCTTTTTCTTGCTTTCGTGGTATTCTTGCTAGTTACACTAGCCATCCTTACTGCTCTTCGATTGTGTGCGTACTGCTGCAATATTGTTAACGTGAGTCTTGTAAAACCTTCTTTTTACGTTTACTCTCGTGTTAAAAATCTGAATTCTTCTAGAGTTCCTGATCTTCTGGTATACACACTCGCTCGCTACCATCGAATCCTCTTAGTCT
+
0/::69@A<BB;:;EDBBBBBBAB?BCCCCCEBCBCC=BFAE@CCBCCCD@CCC;;;;@CCBB?CAEGECBBBCC>BABBC0A@>@DCE?DAAA?ACD@BC?AA@CBC@DCCBBHCC@BDD@C@CCDBBBA@?@DCF@DCCCDB;;;DCCBBBBB=@@@=@A?B@BABBAAACC?D;<;;6;>C><;;<;*<AACF>CCEDCBB;;;5;;;;*;@@BB@C@CD@DEDDBAA?A@BCDCBB>A;<9;CCCBBBCCA@AAAAABDCC@BBBBC@CC?BBB?BCCBB
@ATNG8:00800:05113
GATGGTAGACATATCGTACTCTCTGTACTCATTCGTTTCGGAAGAGACAGGTACGTTAATAGTTAATAGCGTACTTCTTTTTCTTGCTTCGTGGTATTCTTGCTAGTTACACTAGCCATCCTTACTGCGCTTCGATTGTGTGCGTACTGCTGCAATATTGTTAACGTGAGTTTTGTAAAACCTTCTTTTCGTTTACTCTCGTGTTAAAAATCTGAATTCTTCTAGAGTTCCTGATCTTCTGGGCAGACTCTCACACGCCTACCATCGAATCCTCTTAGTCT
+
::9:7;==BCBBBBCBBBBCCCCDCCA@=;49.4994)49385;<<55/:66:///+/49;//+36;;844=8886:9999$331733,2337188828>68;=?7817AA;;;AA<>>A<A7;;>==<>@<A?==7;;AC@>>>@>==A@AA>6:8A;>>;?;@@>?>>@>>.=6888,8;A>BBCD2==BB:@@?===>>>>:>AAA/A>>>B<A=@@;@@DC???;?<>>??@@7;<@E;B>>=?=:::/--6-,*,9927--/916606:>:=:;;=
@ATNG8:00802:05096
GATGGTAGTATCTGCACACTCTGTCCAGAAGATCAGGAACTCTAGAAGAATTCAGATTTTTAACACGAGAGTAAACGTAAAAAGAAGGTTTTACAAGACTCACGTTAACAATATTGCAGCAGTACGCACACAATCGAAGCGCAGTAAGGATGGCTAGTGTAACTAGCAAGAATACCACGAAAGCAAGAAAAAGAAGTACGCTATTAACTATTAACGTACCTGTCTCTTCCGAAACGAATGAGTACGAGAGAGCACACGTGTCTACCATCGAATCCTCTTAGTCT
+
:<@:=::?:?<<566<=>@????==9>AA>>CBCCD@B@BBCCBCC@CC@C?::::4<9=)?;@BBBBBB@BBE>??;<<::(9>;>.:::*9@@=@ABABBB;;7;?A@<A@@<@ACCCCCBCCCCC;;;B?BBBB?BBBBCCCB?B?A;;6;A@@@@CC@CCCECA>BB?BBB>BA???8?@A;??BBB2??<?BBBB@=>>5;5;>AC5;5;8;;@9?@;::CC?B@AAA;@??;989CCCCCCCCCBBAAABBBAA@=8887;<<=?=?=9===///;;:
@ATNG8:00802:05106
GATGGTAGTGTGTCTCTGAGAGTAGTACTCATTCGTTTCGGAAGAGACAGGTACGTTAATAGTTAATAGCGTACTTCTTTTTCTTGCTTTCGTGGTATTCTTGCTAGTTACACTAGCCATCCTTACTGCGCTTCGATTGTGTGCGTACTGCTGCAATATTGTTAACGTGAGTCTTGTAAAACCTTCTTTTTACGTTTACTCTCGTGTTAAAAATCTGAATTCTTCTAGAGTTCCTGATCTTCTGGACAGAGTGTTCAGGATACTACCATCGAATCCTCTTAGTCT
+
CCDC?BBBBBBCCCDDBBBCCCCCCCCCCCBA=@???<@B@C?BCB@BBB@DDCCC@CACCCD@C@CCCCCCCCD@CCDDD1CC@CBBB>BEBC@BBB=BB6;;BABCBCCBBBCBB@BCC@C@CCCBCBBD@BCCC?CAAABBCCCCCCCBCBB?BCB@BC?C<@@DC@BBBC@BBBB>3>492;;;;;*;CBBB>AACCCBCB@@5;;;;*;ABBB7;9;C@CCBCBBB?B>AABBBC@CCCACECCCBBBB?BBB@BECBBBB@CBBBB@CC?@@@=@CAAA
@ATNG8:00803:05114
GATGGTAGTCTCAGATAGTCTATAGTACTCATTCGTTTCGGAAGAGACAGGTACGTTAATAGTTAATAGCGTACTTCTTTTTCTTGCTTTCGTGGTATTCTTGCTAGTTACACTAGCCATCCTTACTGCGCTTCGATTGTGTGCGTACTGCTTGCAATATTTGTTAACGTGAAGTCTTGTAAAACCTTCTTTTTACGTTTACTCTCGTGTTAAAAATCTGAATTCTTCTAGAGTTCCTGATCTTCTGGACAGAGTGTGCAGATACTACCATCGAATCCTCTTAGTCT
+
:7774///;<<@:;6=>666@B;;;;;=55557<==>7>@<@<@<9><::,/-789(-(//774;:=;>/////;69;;;;)/5.4888084556;994;<155:>:;7;<AACBBB@CA@>@>BB;;;AAB?BBAB?AA@@A@00//////)/8:17444(485:5:87//)/;//,6;;>>0:5;455555$5::;<29///77777:.4444$44455.5.447<:9:::>5:7::9<;?;;CE796@@<:<77///79;;:;;<5:::9;7;<85558;;:;;
@ATNG8:00809:05108
GATGGTAGCGCACACATAGATACAGTACTCATTCGTTTCGGAAGAGACAGGTACGTTAATAGTTGATAGCGTACTTCTTTTTCTTGCTTTCGTGGTATTCTTGCTAGTTACACTAGCCTTCCTTACTGCGCTTCGATTGTGTGCGTACTGCTGCAATATTGTTAACGTGAGTCTTGTAAAACCTTCTTTTTACGTTTACTCTCGTGTTAAAAATCTGAATTCTTCTAGAGTTCCTGATCTTCTGGTATGTGTGCGCAGTGCCTACCATCGAATCCTCTTAGTCT
+
@89:.4449;<?ABDBBBBBBA@@@BB:<;9:.9:>:8<=>B<BBBCGCC?BBBBBAE?BBBB@BAABCECBBBC?BDCCD5CC?BBBA=ABBB;<9C?BB@BBCBBC@AAB???AA>A@D?C?CDCBBBBC@CCBB@BCCCCCBBCCCBBAA?@=@CC@BC?C@CCDCCCCCD?A;:::6;>D>AAAAB0@CBBB>CCFECCCCBB?BEFE5BBBBC@C@BB?BBBBBAA>A>ACCCCD>A@C@CCBBBBBBBBCDBBAA>AAB?BBBBB@BC@>>>?BCBBB
@ATNG8:00810:05118
GATGGTAGCTCTGCTCTGACTCTCGTACTCATTCGTTTCGGAAGTGACAGGTACGTTAATAGTTAATAGCGTACTTCTTTTTCTTGCTTTCGTGGTATTCTTGCTAGTTACACTAGCCATCCTTACTGCGCTTCGATTGTGTGCGTACTGCTGCAATATTGTTAACGTGAGTCTTGTAAAACCTTCTTTTTACGTTTACTCTCGTGTTAAAAATCTGAATTCTTCTAGAGTTCCTGATCTTCTGGGCAGACTCTCACACGCCTACATCGAATCCTCTTAGTCT
+
@ACD?CBBBBDCBABBCCCCFGDABACCCC::;:BBB>BB?B?AABBCCC@CCCCD@D?BBDB?E?DDDBCCCDC@CCCCC5CB?BCDD=CCCC@CCC@CC9;:BCCD@CCCCBBCE@BBB?B?BBFCBBBC?BBBB?CCCCCBBBCCCCCBAAA?BBB@BB?B?BBBCCCCCC>A;;;;6;>E>@@@A@0?DCCC?BCCBBBB@@@5;;;;*;??AB@D@CC?BDCCDBD?D>BACFEF@ABBIGCBBBCDBBBBEC@A@@CCCCCCBB?BB?BBB@CDBAA
@ATNG8:00811:05116
GATGGTAGCTCACGTACGTCACACGTACTCATTCGTTTCGGAAGAGACAGGTACGTTAATAGTTAATAGCGTACTTCTTTTTCTTGCTTTCGTGGTATTCTTGCTAGTTACACTAGCCATCCTTACTGCGCTTCGATTGTGTGCGTACTGCTGCAATATTGTTAACGTGAGTCTTGTAAAACCTTCTTTTTACGTTTACTCTCGTGTTAAAAATCTGAATTCTTCTAGAGTTCCTGATCTTCTGGATAGCGACGCGATATACTACCATCGAATCCTCTTAGTCT
+
<<>>@BBBB@@;99;===BB@@ACDCBBBDCC@CCCC?CC@CACBBCDCD@BBBBB?C?CACC?C=AAABBBBBB@AAAAA1@B>BB@@=@CCC?BBB?CC577BCBB?ACACA?AA>A==7>:@@;;9>>A;AA??688;;<<>>>AAAA===@<@AA=CC<@9>>>>>@B@@<===AA6A:=696656'6:333(--3---9:;>;?>?>.::;;<:>:@A=B>=>>>@<@<@@>>==5;;>:>??A@@A>>>???????>>>>FAA??<?B<>>>9<=:;:
@ATNG8:00826:04486
GATGGTAGCACGAGTCACTCATATCCAGAAGATCAGGAACTCTAGAAGAATTCAGATTTTTAACACGAGAGTAAACGTAAAAAGAAGGTTTTACAAGACTCACGTTAACAATATTGCAGCAGTACGCACACAATCGAAGCGCAGTAAGGATGGCTAGTGTAACTAGCAAGAATACCACGAAAAGCAAGAAAAAAGAAGTACGCTATTAACTATTAACGTACCTGTCTCTTCCGAAACGAATGAGTACTGCGTCTCACTCTCGCCACATCGAATCCTCTTAGTCT
+
@@CC@GEBCBB@<@BCCCCCBD?AAAJBB?AA@A998:?BBCCCCC@BB?B@A@@@@@@A2A?BDCCCCCC???9?@@@@B@,00,/399:/=ACACABB@@;;;5;5;<4;:::=<<5556<<@A@<==0.*.8..*/<888=8839<@9;8:CAACBBB@CBB??>@BA=AA=5;;7899*9<<899::99%9A?B:99@?===3837@A@6;7;?BBD@BBABA??;;<;;;5;00,0>AABBBFBBBBAAAA@@ABBCC?BBBBBCC@BB?AAA@CCBAA
@ATNG8:00829:04516
GATGGTAGATACTCGCTGATACACCCAGAAGATCAGGAACTCTAGAAGAATTCAGATTTTTAACACGATAGTAAACGTAAAAAGAAGGTTTTACAAGACTCACGTTAACAATATTGCAGCAGTACGCACACAATCGAAGCGCAGTAAGGATGGCTAGTGTAACTAGCAAGAATACCACGAAAGCAAGAAAAAAGAAGTACGCTATTAACTATTAACGTACCTGTCTCTTCCGAAACGAATGAGTACTACTCTCAGAGACACACTACCATCGAATCCTCTTTAGTCT
+
<<B>@DCBBBBBD@BACCICBBCCC>CCC?CCCBA@>@??@@BBCF?BB?B?BBBBBDDD3B@BCD>>>>>>@A;@ABBBBB5AB?B2;;;6;CE?BCCBCCCCC?C?BB?BBD=@?CBCBCCCCDCDCCBB?BB@@>@ABABBBB>B@CBC?BBBBBBBA?CCCBAA=@C>999<?@999,8<<=?@ABBB)AD@B878BB???=B;>>?@<>;=DC@A?AEFFBBA=A?BBD@D??<?CCCCCCCBBA@ABBCBAA==CBB@>><>AA>>:;;5;;:=4>AA??
@ATNG8:00830:04523
GATGGTAGGAGACACGTCGCACACGTACTCATTCGTTTCGGAAGAGACAGGTACGTTAATAGTTAATAGCGTACTTCTTTTTCTTGCTTTCGTGGTATTCTTGCTAGTTACACTAGCCATCCTTACTGCGCTTCGATTGTGTGCGTACTGCTGCAATATTGTTAACGTGAGTCTTGTAAAACCTTCTTTTTACGTTTACTCTCGTGTTAAAAATCTGAATTCTTCTAGAGTTCCTGATCTTCTGGTGTCGTCTATCATGTACTACCATCGAATCCTCTTAGTCT
+
8<=>@BCC@ABBBCCBBBCCCCCCCBBBBBAA=BBBB>BGBC@BCCCCCC@CCAAA?B?CCBB?B>AABCBBACB?BCCCD3BA;@99:27AAA99;B@CC?BBBBBB?BBBBBBBB>AAA;A;A@<<888>9>=>>:==A????AAAAAA>>>?<>>><@A<A;?>?ABBB@@;?@@DD5@<?:==;;;+<=:::3;?@???@@@@<@@@@/@@@@A=A;??=ACAAAAA;?:?BBF>>;>?A<>>>@@@;:;A@@@@@AA???;@@@AA=>>:::99?>888
@ATNG8:00831:04494
GATGGTAGTGTCATATGAGAGTGTGTACTCATTCGTTTCGGAAGAGACAGGTACGTTAATAGTTAATAGCGTACTTCTTTTTCTTGCTTTCGTGGTATTCTTGCTAGTTACACTAGCCATCCTTACTGCGCTTCGATTGTGTGCGTACTGCTGCAATATTGTTAACGTGAGTCTTGTAAAACCTTCTTTTTACGTTTACTCTCGTGTTAAAAATCTGAATTCTTCTAGAGTTCCTGATCTTCTGGAGATATCATCAGCGAGCTACCATCGAATCCTCTTAGTCT
+
@@AB?CBBCBBBBBBBCCCCCCCCCCBCCCBB?CBBC>EC@C@CCCBCCC@CDCBCAC@CCCC@B@BCCDCCCAA=;;:;;*;A=@BEE?BBBB=@AA=AC=CCBBBB@CCEIFCCF@CBB@B@CCCCBBAC@BBBB>BBBBCCCCEDDDB@@;;5;;;7;C@D@BBCDEDE@@?@BAA@3A5;5;AABB2BDBCC>BCDBBBDDBA?BGDG5BABHHICACC@CCCCGCC?C?AA@BAA=AAB?BCBAACCCCCCCCCCCCCCC@BBBBCABB?ABB?CC;;;
@ATNG8:00832:04521
GATGGTAGGCACTGCGCACACATCCCAGAAGATCAGGAACTCTAGAAGAATTCAGATTTTTAACACGAGAGTAAACGTAAAAAGAAGGTTTTACAAGACTCACGTTAACAATATTGCAGCAGTACGCACACAATCGAAGCGCAGTAAGGATGGCTAGTGTAACTAGCAAGAATACCACGAAAGCAAGAAAAAAGAACGTACGCTATTAACTATTAACGTACCTGTCTCTTCCGAAACGAATGAGTACGAGAGAGCACACGTGTCTACCATCGAATCCTCTTAGTCT
+
<<44.49939555=AAB@;;;CBCC;D;;8:BBB;;:<AABABBBF@DA@D@000>>>??0?<@?898=<8999/:=@AABA.9:=@9=B>9CCC@GCBBBDBBA=><00,000,00::@@BCCC@@AAA@@=@AAB@CBBCBCDC?B?BAC?@@?ABBAB?AAA>70*0@:000:==09929AA=>>@@@@':;*////7:6969-5-6:8717388A@@<@BBBBCCAC=AAD>BBB<>>BBBBCBCBBA>>BADCB???<;<A=9=//-=4770-//6<;:>;
@ATNG8:00835:04505
GATGGTAGTATATCGCGTCGCTATCCAGAAGATCAGGAACTCTAGAAGAATTCAGATTTTTAACACGAGAGTAAACGTAAAAAGAAGGTTTTACAAGACTCACGTTAACAATATTGCAGCAGTACGCACACAATCGAAGCGCAGTAAGGATGGCTATTGTAACTAGCAAGAATACCACGAAAGCAAGAAAAAAGAAGTACGCTATTAACTATTAACGTACCTGTCTCTTCCGAAACGAATGAGTACTACTCTCAGAGACACACTACCATCGAATCCTCTTAGTCT
+
89//+088?BAAACBCCEGCCCBBE@C@A@CBBABB=A=BCDCCCC@@@<@;@@@CCDDE3B?CCC@@@@0000+0;>=;=;+;;7;9<@@2CHEACCCEDCBBBAEA?@>@CC<@@AABBBBBBBBABBBB@BBBB>@@A?9::@>B?BBA?ADCD@CCB?AAABBB>BA=999399999+7;;5;===??'?C?B:8:>>@AA;>;;;;><A;>>B;;59???ADG@D?AAB=BDD@AAABCBCCBBBBBBBBA??;=>;;;AC<>>@@@=@A=;;;<@BBBB
@ATNG8:00835:04522
GATGGTAGGCGAGAGTGAGACGCAGTACTCATTCGTTTCGGAAGAGACAGGTACGTTAATAGTTAATAGCGTACTTCTTTTTCTTGCTTTCGTGGTATTCTTGCTAGTTACACTAGCCATCCTTACTGCGCTTCGATTATGTGCGTACTGCTGCAATATTGTTAACGTGAGTCTTGTAAAACCTTCTTTTTACGTTTACTCTCGTGTTAAAAATCTGAATTCTTCTAGAGTTCCTGATCTTCTGGTGAGATATGCATGATGCTACCATCGAATCCTCTTAGTCT
+
B@B>@DCCAA@A@@@;CCCC;6;;A@BBBCCCABCCD>BB?B>ABBCBBB@AA@::8;@CCEC?C?BBBBBBBB?>77879(9A?CBBB<@AAAACCC@CD;889BBB?BBBBBB>A;@??:>8<<<<<???<@AAA7;;BA@@@A=>=A@===>:===<;;5;;>889?>>;;6:<==>2>9>988988(8:888-8<==<A=<8807665'2;<<@<@<@A;>>AA@>>;>>E=====5;;>:>>?B==>>>>=@@@??;;;;5;;;;=<@?;@;;7;@@@A
@ATNG8:00836:04504
GATGGTAGCACGACACGACGATGTGTACTCATTCGTTTCGGAAGAGACAGGTACGTTAATAGTTAATAGCGTACTTCTTTTTCTTGCTTTCGTGGTATTCTTGCTAGTTACACTAGCCATCCTTCTGCGCTTCGATTGTGTGCGTACTGCTGCAATATTGTTAACGTGAGTCTTGTAAAACCTTCTTTTTACGTTTACTCTCGTGTTAAAAATCTGAATTCTTCTAGAGTTCCTGATCTTCTGGACGACGCGCACTGACACTACCATCGAATCCTCTTAGTCT
+
4:=>@CDBCCC@<<CCCE;;66@AABCCCCGD@CBBB6AB<@=ADBEKBB@BCC@A>A@BBCC@B?BBACAB?8=677333$394<ABB6AAAA?BBB?BC99:BBAA>BBABBCFD>A=B:=9=>A@@9999CCC>AABAAAB@@@BBB=<<<9<==<>>:>:>=?@@A@@@:>>A@@5@7;8;AEED/?>888)8<<888AAAB<BBBB/A;;;@<@=@@<@A@B@@@<@<@???>><>BC=CB688?>>>@AAA@??;;;A<==>?A;==7:;A<??=>>
@ATNG8:00838:04524
GATGGTAGAGTATCTGTGTATCTCCAGAAGATCAGGAACTCTAGAAGAATTCAGATTTTTAACACGAGAGTAAACGTAAAAAGAAGGTTTTACAAGACTCACGTTAACAATATTGCAGCAGTACGCACACAATCGAAGCGCAGTAAGGATGGCTAGTGTAACTAGCAAGAATACCACGAAAGCAAGAAAAAGAAGTACGCTATTAACTATTAACGTACCTGTCTCTTCCGAAACGAATGAGTACTGTATCTATGTGTGCGCTACCATCGAATCCTCTTAGTCT
+
@AAA966CDCCCCCBBBCGECCBB@BCD@CCCDCC?A?BEEBAAC@CC?C?A@ABBBAB3B?BBBBCBAB>>=3=>;;:;;*9@9=5@A@9BBC@CCCBDCCBB@B@CB?CCC@CAABBCCCCCCBBBBBB@CAA@?CBAABB??=A@CBC@CCBBDBCC@AAABEC??><?A?6=;;;=3;8887899:(8A?B@@ACAAAB<A=????=@<@AC@@<@@999AB?B?BBC>F??=?CBDCCBBBBBBBBAAADBBB?@@A>><>@@??:==8;;;9>B???
@ATNG8:00840:04527
GATGGTAGGCGTGTGAGAGTCTGCCCAGAAGATCAGGAACTTCTAGAAGAATTCAGATTTTTTAACACGAGAGTAAACGTAAAAAGAAGGTTTTGCAAGACTCACGTTAACAATATTGCAGCAGTACGCACACAATCGAAGCGCAGTAAGGATGGCTAGTGTAACTAGCAAGAATACCACGAAAAGCAAGAAAAAGAAGTACGCTATTAACTATTAACGTACCTGTCTCTTCCGAAACGAATGAGTACAGAGAGTACGATATGTCTACCATCGAATCCTCTTAGTCT
+
::;<9=AB@BA@@BBDCBBBC966@6<;;5555955.5455./:9//)//)/39;<444444#4.4::44/;///6.6//////$/;385899.8887=;3/////.(.058.339,228222==:;9=;;9::6<<<<:=>::97:;8=69<@9>>@BBBBB?B;;;BC?AA<???;@A:999(7>:6;>>==.;;7:52288868/758:98)/)/8::>:?>=;;;D:>:=BB:;@??BBBBBBDBBB@AA==;;;?>>>>>A@@;;;;>A<@@;@@A<:;;>>
@ATNG8:00841:04523
GATGGTAGCGCATATCACGCAGCCCAGAAGATCAGGAACTCTAGAAGAATTCAGATTTTTAACACGAGAGTAAACGTAAAAAGAAAGGTTTTACAAGACTCACGTTAACAATATTGCAGCAGTACGCACACAATCCGAAGCGCAGTAAGGATGGCTAGTGTAACTAGCAAGAATACCACGAAAAGCAAGAAAAAAGAAGTACGCTATTAACTATTAACGTACCTGTCTCTTCCGAAACGAATGAGTACGATGAGATCTCGTGTGCTACCATCGAATCCTCTTAGTCT
+
;5==:=BBA9//0//779;??:;:,9?B?BBCB;;6;?BBBCBBB@BB6;7;@@@BBDB0A=;;;;;6;====4<:55555$555)56@@@*59>455555;4557<7:<6<:;444734444459;;55/94//)//)///:4444./5;//,/<979<<<7::8::73980---(---///&//3,3999::%9947766///:>8=17575.5/5;A@?;?@@>@?B?A<@>@5000+000:>;A@@@@BA@=<>><?@@A>=>@8785>=9::5:=<4:=989
@ATNG8:00846:04490
GATGGTAGAGTACAGTGTAGTAGACCAGAAGATCAGGAACTCTAGAAGAATTCAGATTTTTAACACGAGAGTAAACGTAAAAAGAAGGTTTTACAAGACTCACGTTAACAATATTGCAGCAGTACGCACACAATCGAAGCGCAGTAAGGATGGCTAGTGTAACTAGCAAGAATACCACGAAAGCAGAAAAAGAAGTACGCTATTAACTATTAACGTACCTGTCTCTTCCGAAACGATGAGTACACATCGTCGTGTCGTGCACCATCGAATCCTCTTAGTCT
+
A>@?;;;ABBBA=BBBCC@DCCDBB?@@>=>>>ABB@C@CCCBBBC=??=A=@@A@?>>>,=8??AADCC:99?897;:999$5>8>.665&5994;?;@@A@>@4;29@899989:CCD@AAABBAACCDD@CBBC?AAA@@@AC@C?C<;8;AAAB???4:8=>>?=BB;?@@580?@@7000/;???0:=:?55799::;8<;>=>>:=9=@@@@<@@@??>B??@??>78///:9;==;@@@@??6A>>;;3338;9=8===@@<>?073215377=
@ATNG8:00846:04498
GATGGTAGCGCACACATAGATACAGTACTCATTTTTCGGAAGAGACAGGTACGTTAATAGTTAATAGCTTACTTCTTTTTCTTGCTTTCGTGGTATTCTTGCTAGTTACACTAGCCATCCTTACTGCGCTTCGATTGTGTGCGTACTGCTGCAATATTGTTAACGTGAGTCTTGTAAAACCTTCTTTTTACGTTTACTCTCGTGTTAAAAATCTGAATTTCTTCTAGAGTTCCTGATCTTCTGGTCTACTACACTGTACTCTACATCGAATCCTCTTAGTCT
+
@:=>9<@CBABABB@;::BA=:;9;5555;@ABBB5BC@D@BCCBCCC@DB;;;?B;ABCEAGGAAABB@BCB@CDFDF5BB>@A?@8???>=ABB?BC7995<5516>>>CCCD@DCB?B@BCCCAAAB>AA::6:9>>=999?=>=00//-)---(-83839::875933,33222&206+22555'58666-55555:866615555(....;.33-595;9998886>5955588/3374/./77;>>876ACA>==>@9///99366/9994:=663
@ATNG8:00847:04495
GATGGTAGGCGACATACATACGCGCCAGAAGATCAGGAACTCTAGAAGAATTCAGATTTTTAACACGAGAGTAAACGTAAAAAGAAGGTTTTACAAGACTCACGTTAACAATATTGCAGCAGTACGCACACAATCGAAGCGCAGTAAGGATGGCTAGTGTAACTAGCAAGAATACCACGAAAGCAAGAAAAAAGAAGTACGCTATTAACTATTAACGTACCTGTCTCTTCCGAAACGAATGAGTACGTGTGCGACGTGTCTCCTACCATCGAATCCTCTTAGTCT
+
@;@=@CBB?@@A@BBDCCCCAAACC?A@B@DCCCCD<@<@BBCEED@BB?B@BCCABBBB2B=CCCCBBCCCCF>@@@@FFF5CC@C?BBB;CDF@CBAACCCCB?B@CC@CCC?BBBAAABCCBBBCCCCC@B@@?<@@AABBCC?CACAA?ADCBBBCC@CCCCCC?BB@CBB=>>==<3>::3999999%9?;A98:BBBAB9957==>4;5;=A@@=@DBBBCC?A<@>=5=00+0@@@DDCCDD:::ABBBBBCCCC=AAB?B@@AA=@@;::959>===
@ATNG8:00848:04488
GATGGTAGCTCATGTACGTCACACGTACTCATTCGTTTCGGAAGAGACAGGTACGTTAATAGTTAATAGCGTACTTCTTTTTTCTTGCTTTCGTGGTATTCTTCTAGTTACACTAGCCATCCTTACTGCGCTTCGATTGTGTGCGTACTGCTGCAATATTGTTAACGTGAGTCTTGTAAAACCTTCTTTTTACGTTTTACTCTCGTGTTAAAAATCTGAATTCTTCTAGAGTTCCTGATCTTCTGGATAGCGACGCGATATACTACCATCGAATCCTCTTAGTCT
+
8899:;<ACDCCEBBCCCBCCCBBBECDCCCC>BBBB<BE?B@BBCCCBB@BCBA@>A@DCCC@C@CAAAAC@=<8773333#3939BDD>CABB?B?><>C;?>B@C>B@A??>>=::69583/..5357715;7717;;>>===>BAA?;;;=;===;;;5;=A;<;AA@;;57:<;<,<19155656(5=6555&57777798//(/666'58=<==B:=><???BABA6838=76//*/:95:;AAA;;;A?;;;>>>>>>><>?@@A=@@<>>>:?B887
@ATNG8:00855:04498
GATGGTAGATACTCGCTGATACACCCAGAAGATCAGGAACTCTAGAAGAATTCAGATTTTTAACACGAGAGTAAACGTAAAAAGAAGGTTTTACAAGACTCACGTTAACAATATTGCAGCAGTACGCACACAATCGAAGCGCAGTAAGGATGGCTAGTGTAACTAGCAAGAATACCACGAAAGCAAGAAAAAAGAAGTACGCTATTAACTATTAACGTACCTGTCTCTTCCGAAACGAATGAGTACGAGAGAGCACACGTGTCTACCATCGAATCCTCTTAGTCT
+
::@==A>;<555;;>666@BBC:::8;BB@BBCBCC@C@BBBAAAA=AA=A=@A?=<===.?:ACABABCBBBB=AA;;;;;*;;5;499:&9@A@FCCBBBB@@<@=??;@BC=@@DBCCCCECCFFCBBB=@B:96;AA@B@:93;5;?>8>@@?CCAA?ACCC??:9949@=9>=778*9<?;<==>=>&=<9=988@@ACB=A:>>@@5818A@@@?DBBBAAB;>9999/8AA?AAABBBBBBBBBAABBBBBCBA=>===5;;;;?;?B=>>><@>>>8
@ATNG8:00857:04511
GATGGTAGGCGTTTGAGAGTCTGCCCAGAAGATCAGGAACTCTAGAAGAATTCAGATTTTTAACACGAGAGTAAACGTAAAAAGAAGGTTTTACAAGACTCACGTTAACAATATTGCAGCAGTACGCACACAATCGAAGCGCAGTAAGGATGGCTAGTGTAACTAGCAAGAATACCACGAAAGCAAGAAAAAGAAGTACGCTATTAACTATTAACGTACCTGTCTCTTCCGAAACGAATGAGTACGAGAGTCAGAGCAGAGCTACCATCGAATCCTCTTAGTCT
+
BCBD@DCC<@99945<@CFFCCBBB=BCC?CDCCCC@C@CCDBBCC@BB?B@CBC@@@@@2@@BBBCBB@A???:?BABBBB1A@;>188829@A=BBBBBCBBB?C@B?:===:>>@@@@===A@@@:::@<@A<<9=>>>AA>>:>=A@B?B>>?BBCC?CCCC@@=@C?CBC=>>777*9?@=BCDFD39999CBBA@@@@<@<>>>@<A<A?:::<@AA@@@@=A<@@@9@@@=@BB@??????BCBBBCBBBBBA>ACAA;?=A?B>BB>===?BBBBB
@ATNG8:00861:04519
GATGGTAGCATCATGCATATCTCACCAGAAGATCAGGAACTCTAGAAGAATTCAGATTTTTAACACGAGAGTAAACGTAAAAAGAAGGTTTTACAAGACTCACGTTAACAATATTGCAGCAGTACGCACACAATCGAAGCGCAGTAAGGATGGCTAGTGTAACTAGCAAGAATACCACGAAAAGCAAGAAAAAGAAGTACGCTATTAACTATTAACGTACCTGTCTCTTCCGAAACGAATGAGTACGTGTGCGACGTGTCTCCTACCATCGAATCCTCTTAGTCT
+
5:=>?CCCCBCCC@ABCCCCCBBBE@CBB?BCCCBB?B@CBCBB@@>@D@B?BCBBCCCC2C?ABBBBAAABCC;BABBDDD1CC@C6:::6;CC@EBABDDDDD?D?CC@BCC?BBBABBCCCCCCCBBBC@C????BCAAAB@?<@?CBB?BBCDECCC?BBCAAA?BB>BA@3::::9:+:9:3:::::(8@<C789BBA@@:=:=>?B=A<AACCC@CBCBABA=@>A@@:AAA>?@?BEFCBBBAAABDDCC@@???<AAA<@@@AB=AA<>>>;@@===
@ATNG8:00863:04492
GATGGTAGCACGACACGACGATGTGTACTCATTCGTTTCGGAAGAGACATGTACGTTAATAGTTAATAGCGTACTTCTTTTTCTTGCTTTCGTGGTATTCTTGCTAGTTACACTAGCCATCCTTACTGCGCTTCGATTGTGTGCGTACTGCTGCAATATTGTTAACGTGAGTCTTGTAAAACCTTCTTTTTACGTTTACTCTCGTGTTAAAAATCTGAATTCTTCTAGAGTTCCTGATCTTCTGGACGACGCGCACTGACACTACCATCGAATCCTCTTAGTCT
+
/:44549;9?:::<:999:555<555@>>===<CCCC9968<7<==@>;;<?>@55057<<::6<5555:555566;;>>>+6616;<<4>A<?=@9;5;;5:;A@::49ABB@CAA?ABB@B@BBCDBB;<6;BBB4:;9::5995;9=955558@@<<B=?B<?>A:9:99A::?=B=4<;<469BAA1A959?,99=>9999999?>B>1@@==>87,/0;????BCC@C4999554.49<9=B@@969@<A/0/99;<>>A:==>>=:BA;>>>889965
@ATNG8:00814:04543
GATGGTAGTCTCAGATAGTCTATAGTACTCATTCGTTTCGGAAGAGACAGGTACGTTAATAGTTAATAGCGTACTTCTTTTTCTTGCTTTCGTGGTATTCTTGCTAGTTACACTAGCCATCCTTACTGCGCTTCGATTGTGTGCGTACTGCTGCAATATTGTTAACGTGAGTCTTGTAAAACCTTCTTTTTACGTTTACTCTCGTGTTAAAATCTGAATTCTTCTAGAGTTCCTGATCTTCTGGGTGTATCAGCGAGTATCTACCATCGAATCCTCTTAGTCT
+
AABA;CCBBBBDCDCBBCBCCGLCCCCCCBBB?BCCC?CC@C@CCCCDBB@BCD???A@CBCC@C@CCCCB@@@A=@@AAA,AA=@?CD?DCBD?CCC?CC:;;BBCC@CCCCCCCC?BBD@C?CCBBBBBC?CCCC?CBBBC@@@CBAABBAAB@CBB?BB@D@@@@CCCCCFIDBBBB:B?B?CCCCC0BC;;;0;;;;BBCBBB@BCC;BBBBC?C?BA>BCBBCBB?B?BBABBB?BACC=BA@@AAABBBBCCCCDCBC@C;;;E@FF@@@@?BA@??
@ATNG8:00815:04548
GATGGTAGCTCTGCTCTGACTCTCGTACTCATTCGTTTCGGAAGAGACAGGTACGTTAATAGTTAATAGCGTACTTCTTTTTCTTGCTTTCGTGGTATTCTTGCTAGTTACACTAGCCATCCTTACTGCGCTTCGATTGTGTGCGTACTGCTGCTATATTGTTAACGTGAGTCTTGTAAAACCTTCTTTTTACGTTACTCTCGTGTTAAAAATCTGAATTCTTCTAGAGTTCCTGATCTTCTGGTGAGATATGCATGATGCTACCATCGAATCCTCTTGAGTCT
+
8899:>969=CEBCB@@AAAACA;9:@@>?490:=>;65:698@<@AB>@9>C@;;.;29;9=.525556==?>><====@1::7<<@A8??;949A;::>,/0::<=;??99:@?B?CAB?@<@C;;;:;A>BBCD@ECCC@@==9998888;;;<<<643-7-49:>CBBBC?BBCCB7B;A;?BBBB,>@:;7;@@@CCCC???BDDC2:9:>@<@<@A=ABCBCCD>@<@A<:>>255<7<;;695===9949=9;==>>8<<;;;7771777+//776;
@ATNG8:00816:04542
GATGGTAGGTGCACATGAGTGTATCCAGAAGATCAGGAACTCTAGAAGAATTCAGATTTTTAACACGAGAGTAAACGTAAAAAGAAGGTTTTACAAGACTCACGTTAACAATATTGCAGCAGTACGCACACAATCGAAGCGCAGTAAGGATGGCTAGTGTAACTAGCAAGAATACCACGAAAGCAAGAAAAAGAAGTACGCTATTAACTATAACGTACCTGTCTCTTCCGAAACGAATGAGTACCTCTCAGACGCTCGTCCTACCATCGAATCCTCTTAGTCT
+
5<=>@BBB?ABBBDCCCCCBBCBBB?CCC?CBBBBB?B?BCCCCBC@CC@B@CCC?????1??CCCBCFGCBAB<@D@@@@@1@@=B?BBB9BCC@DBBABCCDC?A?AA>BBB>AAAABBABDCCCECCBC@CDCC?CBBB???C?B?B@@?@CCCBBBC@CAA?@@>BB@AB?177777)9==;>@@@@2AB?B?>?BBBAA;><?CA;878AC9999@AA@BB?C@A@?9@:;7:ACCBBA?BBAACACDAAA@ABC>BBB>>>>>>:>A;>>>9>>=>>
@ATNG8:00818:04556
GATGGTAGTGCGTGAGAGAGAGACCCAGAAGATCAGGAACTCTAAGAAGAATTCAGATTTTTAACACGAGAGTAAACGTAAAAAGAAGGTTTTACAAGACTCACGTTAACAATATTGCAGCAGTACGCACACAATCGATAGCGCAGATAAGGATGGCTAGTGTAACTAGCAAGAATACCACGAAAGCAAGAAAAAGAAGTACGCTATTAACTATTAACGTACCTGTCTCTTCCGAAACGAATGAGTACACACTCTCATATGACACTACCATCGAATCCTCTTAGTCT
+
78:;AB??BCBBA<@?;;;@<C:95)5;<8=BC;;9.4./99/0+/;58969<::8=9===+:28;>897>>>@?:8>?AAAB0:;79;@@@7@>@=AAAACCBBBAEAA@>@BB?BBBBC@AAABCECCC;0-0@000>=8.------(-065647;=>=@BC?BBBBBB>80*0@A000@@@8@;?======+9>798;@@A@AB<>;>@@@<?:?@::;>AB@@@BC@C;AA@:@9:69=<?<?>>>@@@@???@A@B::9ABA?@B?::>6/0)0//69==:>
@ATNG8:00818:04560
GATGGTAGTGTGTCTCTGAGAGTAGTACTCATTCGTTTCGGAAGAGACAGGTACGTTAATAGTTAATAGCGTACTTCTTTTTCTTGCTTTCGTGGTATTCTTGCTAGTTACACTAGCCATCCTTACTGCGCTTCGATTGTGTGCGTACTGCTGCAATATTGTTAACGTGAGTCTTGTAAAACCTTCTTTTTACGTTTACTCTCGTGTTAAAAATCTGAATTCTTCTAGAGTTCCTGATCTTCTGGTCTACTACACTGTACTCTACCATCGAATCCTCTTAGTCT
+
A<C?@CCCCCBCCB@BBCCCCCCDCCCCCC@@>@BBC>BB?B?CBBCCDD@CCCBB@CBCBBB@E@BBBCCAAAC@CBBBB0;;6;BCC>CCCC@CBB>BC9;;BCCH@CCCCDCCC@BCD@C@CDDCCBBB?CCCC?CCCCDBAACBBBCBBBB?CCC?CC@D?BABAACCCD@CCCCC;B?B>BBBCB2BBBBB<BBB;;;BAABAHEEE3DCBCD@F@CC@BCCAAAB?B@CFCBBB?A@E@CABBCECCBBABCCCCCCDD@AAABF@@A?9:9=AA?88
@ATNG8:00819:04552
GATGGTAGCGAGCGAGTGTGTATACCAGAAGATCAGGAACTCTAGAAGAATTCAGATTTTTAACACGAGAGTAAACGTAAAAAGAAGGTTTTACAAGACTCACGTTAACAATATTGCAGCAGTACGCACACAATCGAAGCGCAGTAAGGATGGCTAGTGTAACTAGCAAGAATACCACGAAAGCAAGAAAAAAGAAGTACGCTATTAACTATTAACGTACCTGTCTCTTCCGAAACGAATGAGTACTGCGTCTCACTCTCGCCTACCATCGAATCCTCTTAGTCT
+
77::;@AABBC@@ACCCDCDFCAAA@CCC@DCCCBB?A<@@BBBBB>CC?C?CABBBDFD5D?BBBCDMCCBBA<:;;????0?A>A5;;;6;BDALCCCDCCBA=A?@@<@CC>BACCCBBBBCCCCBBBCBCA@@@BBBCBCBC@CACA@?ACCCDCCC@AAAAAA?BB@CBB>@@??<5===9::9999%9?;?98:ABBBB?B@BCCA<@<@@C@@>@CCCBCC@C?BBC=C@@>?BDBCBBBBBBAA@CCBCBCBBBADCC>AABBC?CC?AAA?CCCA@
@ATNG8:00824:04572
GATGGTAGCACGACACGACGATGTGTACTCATTCGTTTCGGAAGAGACAGGTACGTTAATAGTTAATAGCGTACTTCTTTTTCTTGCTTTCGTGGTATTCTTGCTAGTTACACTAGCCATCCTTACTGCGCTTCGATTGTGTGCGTACTGCTGCAATATTGTTAACGTGAGTCTTGTAAAACCTTCTTTTTACGTTTACTCTCGTGTTAAAAATCTGAATTCTTCTAGAGTTCCTGATCTTCTGGGTCTCTCTCTCACGCACTACCATCGAATCCTCTTAGTCT
+
88<=?BCCBBBCDCECCCC=69CDDCCA@A;;;;IJJ?EC?A?ADCBCBC@DDDCB@C?BBDC?B?BCCBBBBCB=@??@?2@A?A?@@<@BBB@BCC?BB;>>ABCD?CAAAAABB>A>?;?;;;;==A::7:AAA<>>@@@@A>>=>??<=<A:==?=@A=A<AAA@@@???;AAADD5=:<5::=>=/=>:::1;=<888987>08888(5989<;?<??<?A@@@?>;>:>==>;;5;;AA9@@>?;;;?@===@@@=::<77766=7;=6>:=7=@777
@ATNG8:00826:04566
GATGGTAGAGAGAGCTCTCTCATCGTACTCATTCGTTTCGGAAGAGACAGGTACGTTAATAGTTAATAGCGTACTTCTTTTTCTTGCTTTCGTGGTATTCTTGCTAGTTACACTAGCCATCCTTACTGCGCTTCGATTGTGTGCGTACTGCTGCAATATTGTTAACGTGATTCTTGTAAAACCTTCTTTTTACGTTTACTCTCGTGTTAAAAATCTGAATTCTTCTAGAGTTTCCTGATCTTCTGGCGCTCTGTCACGTCTGCTACCATCGAATCCTCTTAGTCT
+
;;=>@BCCCCCBBBDABBCEGGCCCBBBCCAA@BDCI?ID?D?BBBBCDD@BAAAB?C?CCBA?C@CBBBBBBBB?CDDCD2BB=A8884:A@B@BBD@CC588?BBC?CCCCCBAA?@?A<>:><==A>==:=A>>;?@AA?>>@@@AAA>=;=;<==8=?<A<@??BBD=AA:>>AAA6A<A9<<CCC.;9666.6-----99:=<@@@@/@=>=E=B<;;7;>>>???D9><>@><=@6:99<A<<===<<=@@>:;:;??@@;?@;;;<@A>@>>;>C@>>
@ATNG8:00829:04556
GATGGTAGGCGAGAGTGAGACGCAGTACTCATTCGTTTCGGAAGAGACAGGTACGTTAATAGTTAATAGCGTACTTCTTTTTCTTGCTTTCGTGGTATTCTTGCTAGTTACACTAGCCATCCTTACTGCGCTTCGATTGTGTGCGTACTGCTGCAATATTGTTAACGTGAGTCTTGTAAAACCTTCTTTTTTACGTTTACTCTCGTGTTAAAAATCTGAATTCTTCTAGAGTTCCTGATCTTCTGGTGAGATATGCATGATGCTACCATCGAATCCTCTTAGTCT
+
>:=>@CDC@GAAA@A@DFCCAABCGGCECDBB?ACCC>CC?B@CBBACCC?CCCAA=A@CB@@>@?BBAABBBBA<AACCC17747?>@9AA@@>@BB>?@:><@A?><?BBBBBAA;AAA;A;C;;;>>>>;@@>>9>>>C>>>>?>>>?<==>:>>>;??;?9>>@>>@???7==DCC5A<?<797777$7<9991966///===A5::::.7=>>A;A:>>7=?;>>==:><>>@@@A:==B=???A@@@AAAA@AAC@>>;;7;;>>F;AA69<A<AA>>>
@ATNG8:00843:04561
GATGGTAGGCGACATACATACGCGCCAGAAGATCAGGAACTCTAGAAGAATTCAGATTTTTAACACGAGAGTAAACGTAAAAAGAAGGTTTTACAAGACTCACGTTAACAATATTGCAGCAGTACGCACACAATCGAAGCGCAGTAAGGATGGCTAGTGTAACTAGCAAGAATACCACGAAAGCAAGAAAAAGAAGTACGCTATTAACTATTAACGTACCTGTCTCTTCCGAAACGAATGAGTACAGAGAGTACGATATGTCTACCATCGAATCCTCTTAGTCT
+
4<99:@=A?BBBBCCDCCCCCCCBB@BCDAAAAB;;7;=BBCBBBC@DD@C@CDCCCCCC5C@CCCCCECCCCC>A@99999*9B;A2;;;.<AB?BBBBCBCDC@B?BB@CCC?DCBCCBBC@@ACCICCC@CCCC?CBBBBB@@;@>A@@=@CCBCBCB@BBBBCB>BB@BBB?@A???8?AA?BBCCC39949A@@BBBBB<>;?<<<1808>@@A?CC@@@AA=@=@BB<BAA>BBCCBBBBBBBBBBBBBDBBBBAAA@B>A??;A:>><;;;;>>;;;
@ATNG8:00845:04574
GATGGTAGATACTCGCTGATACACCCAGAAGATCAGGAACTCTAGAAGAATTCAGATTTTTAACACGAGAGTAAACGTAATAAGAAGGTTTTACAAGACTCACGTTAACAATATTGCAGCAGTACGCACACAATCGAAGCGCAGTAAGGATGGCTAGTGTAACTAGCAAGAATACCACGAAAGCAAGAAAAAGAAGTACGCTATTAACTATTAACGTACCTGTCTCTTCCGAAACGAATGAGTACTACTCTCAGAGACACACTACCATCGAATCCTCTTAGTCT
+
ACA>?BCCCCCCCCCAABFDCCCCD>CBB?CBBB@?=@?BBCBBBB?BE?B?AAACCCCA/C?CA?@@ACCBBB9BBCC?BB?@?<A?BBC<CCC>BBBBBBB@@?AAGD@CCD@DCBBBBBBCCCCCCCBC@DBAB?BBCBAA??:??C??>ABCBBCBB>@DCCCB>@@=BBB?BBAAA:AAA>ABBBB3BB;?:::AAAAA7:8:@AA:=:=ACCC?CBA@@CC=A=@AA<ABB?BBBCBBBAAABCBBBCBBBBBBBCCBB?@?@AA<AA<==><@BBBB
@ATNG8:00848:04536
GATGGTAGTATCTGCACACTCTGTCCAGAAGATCAGGAACTCTAGAAGAATTCAGATTTTTAACACGAGAGTAAACGTAAAAAGAAGGTTTTACAAGACTCACGTTAACAATATTGCAGCAGTACGCACACAATCGAAGCGCAGTAAGGATGGCTAGTGTAACTAGCAAGAATACCACGAAAGCAAGAAAAAGAAGTACGCTATTAACTATTAACGTACCTGTCTCTTCCGAAACGAATGAGTACGAGAGAGCACACGTGTCTACCATCGAATCCTCTTAGTCT
+
9;<<@A?AB;;9?@AC@<<>?CBCB@;<<@BBCBCC@C;;;CCBAA>AC@A?ADA?>=@=,=;@A>??AA@???8::<ACDD29;694>>@7@BB@DAAAB@B@A<A=AA>ABB@CBBBBCDCCCCCBCA@@>@BCC>ABACCBAB>B@CAB9><>000??:?BBAAA?@@9>>8.37?B@9?:<<7899:(7@:A@AACA?@?=C;AACB;><>@AAA?BCBAABC=A=AA@9@??;?BDAAABBBBBC>?>ABCCBCCC@>=><A>>>@<>=9<::3:=:::
@ATNG8:00849:04549
GATGGTAGGCGACATACATACGCGCCAGAAGATCAGGAACTCTAGAAGAATTCAGATTTTTAACAACGAGAGTAAACGTAAAAAGAAGGTTTTACAAGACTCACGTTAACAATATTGCAGCAGTACGCACACAATCGAAGCGCAGTAAGGATGGCTAGTGTAACTAGCAAGAATACCACGAAAAGCAAGAAAAAGAAGTACGCTATTAACTATTAACGTACCTGTCTCTTCCGAAACGAATGAGTAGTGTGCGACGTGTCTCCTACCATCGAATCCTCTTAGTCT
+
88===A@?<;444555<<;9959>;=B@>8<AAACC?B@===;;;<8<<7948:4//777'<400)/0//77:9<,///9999(//)/4999.<<=9=>;;;;;;?:C@B@;@>?;>@@<>>444:555=655=;99:49944;<<;794=00)/;9999<?;>><>>=:==;?@?:>>8887*89920@===,00*///668;==>B<@;<=;A;97;9429?9:9>?:=8999,4889===?A>?@BBBBB@??C?????9=::3:<<993;@8887:=:///
@ATNG8:00851:04554
GATGGTAGCACACGAGATCTCATCGTACTCATTCGTTTCGGAAGAGACAGGTACGTTAATAGTTAATAGCGTACTTCTTTTTCTTGCTTTCGTGGTATTCTTGCTAGTTACACTAGCCATCCTTACTGCGCTTCGATTGTGTGCGTACTGCTGCAATATTGTTAACGTGAGTCTTGTAAAACCTTCTTTTTACGTTTACTCTCGTTGTTAAAAATCTGAATTCTTCTAGAGTTCCTGATCTTCTGGATATGAGTGACTCGTGCTACCATGAATCCTCTTAGTCT
+
949939:;;BBBAABC@AAA:96>>?==<<6926>??7?C@C;C@<;;55.5;444.4.4::;9>9>>;::<<;;733333$3917333(3::;8B@@<AB<>?@?>?>AAAAABBC@CA?;?<@@@;;;@@<BBBD8;;@:::<@@A;;;>==:;5559??6?6966/////84.22::.:6C:>>==;*99555(228866..*.838999(2...3.30663855555A;?4;99979398818==D?@>>==@@@E@>>>>=8===><>C=AAA:=>@@@
@ATNG8:00853:04531
GATGGTAGAGAGAGCTCTCTCATCGTACTCATTCGTTTCGGAAGAGACAGGTACGTTAATAGTTAATAGCGTACTTCTTTTTCTTGCTTTCGTGGTATTCTTGCTAGTTACACTAGCCATCCTTACTGCGCTTCGATTGTGTGCGTACTGCTGCAATATTGTTAACGTGAGTCTTGTAAAACCTTCTTTTTACGTTTACTCTCGTGTTAAAATCTGAATTCTTCTAGAGTTCCTGATCTTCTGGTATACACACTCGCTCGCTACCATCGAATCCTCTTAGTCT
+
8;===@BCAA@BBAA@@@CCDCCDBDBABCCB?B;;;69@=B9CCDDDDB=A@?99055:><A7@7::>>BABBB;88===+33,3333(3:9<9?>;7;@000@@?@=@BFBABAC>?>A<B=@@@@AA@@<??>>388@@A????;;::<AAA687A<AB<@<===A@@@;;6:=>=>/>1818:::;.;AAAA6=;888<887=0888(25555053883875557:6;6:AAA@@766;6///=77<///7666>?@???=>;;:A:=>=AAA:=>@??
@ATNG8:00855:04578
GATGGTAGTACATGATAGACGACACCAGAAGATCAGGAACTCTAGAAGAATTCAGATTTTTAACACGAGAGTAAACGTAAAAAGAAGGTTTTACAAGACTCACGTTAACAATATTGCAGCAGTACGCACACAATCGAAGCGCAGTAAGGATGGCTAGTGTAACTAGCAAGAATACCACGAAAGCAAGAAAAAGAAGTACGCTATTAACTATTAACGTACCTGTCTCTTCCGAAACGAATGAGTACTATGTAGAGCTCTATACTAATCGAATCCTCTTAGTCT
+
A@A@?BCCBBCCCDCCBBBC9;;BB@BCDACCCBBB?B>AACCBBB@BC@B?BBB>>>>>0>?BCCCCCCCCDF>BA9:9:9*:A=A4;;;.;CC?CABCCDC::;;@CD@BBC?BDBBABBBBBBDCCCCCADCBB?BBBBCC??>@=B@@>@CCCCCCB=BCCDDD?@@>ABB=>@987)9@@=ABFDD3CC?BAABBCBBB<=:>?@=9<9<CB@B>AA@@@BB@C?CCC=CCB>AAACCCCC@@@AAA@AB@@BBBBB@@<?>>>:<<:::9;>@666
@ATNG8:00861:04555
GATGGTAGCACGAGTCACTCATATCCAGAAGATCAGGAACTCTAGAAGAATTCAGATTTTTAACACGAGAGTAAACGTAAAAAGAAGGTTTTACAAGACTCACGTTAACAATATTGCAGCAGTACGCACACAATCGAAGCGCAGTAAGGATGGCTAGTGTAACTAGCAAGAATACCACGAAAGCAAGAAAAAAGAAGTACGCTATTAACTATTAACGTACCTGTCTCTTCCGAAACGAATGAGTACGATGAGAGAGCTCTCTCTACCATCGAATCCTCTTAGTCT
+
77:;<AACC@A?=DBBBDLCBBBBE@BBB@CCBBAA=A=@@@;;;@:???@<?A::4==='=:==9@???;???8<;;4444$4<5:.555&5<>6<AAA<B@CC?C@CC?BBC>@@BCCBCCICCBBBA@@<@C@@=@@CDBBBA>BACCC@C@AACCCBACCCCBB@BC<??A=A>;<<+333,777798%0=9=0//;8???<?:77<>8>:==A@@=@BB?@?C?B?BCB=BBB?BBDCCBCBB?@@BBBB@@;::@>>>@@<???=>:=A<;;;<@@@?>
@ATNG8:00816:04623
GATGGTAGCATCATGCATATCTCACCAGAAGATCAGGAACTCTAGAAGAATTCAGATTTTTAACACGAGAGTAAACGTAAAAAGAAGGTTTTACAAGACTCACGTTAACAATATTGCAGCAGTACGCACACAATCGAAGCGTAGTAAGGATGGCTAGTGTAACTAGCAAGAATACCACGAAAGCAAGAAAAAGAAGTACGCTATTAACTATTAACGTACCTGTCTCTTCCGAAACGAATGAGTACGATGAGATCTCGTGTGCTACCATCGAATCCTCTTAGTCT
+
@:@<?CCDDCCAABBBCCDDCCCCC@CCC@BBCCCC?B@BBCBBBB>BB>B??==77888'94AABBBBBCBBA8??:;;;;*;C=@5;;;*:BA?CCCCCFI;;;;ADC@BCC>AACCCB@@DEEDABBCC?CCBB>??BCABBA>B@EBB?BBBBBCCC?CBBBCA?CC>@@B=@=;;:1;=>:88887(8@:>988AAAAA7:7;>>@1858BBBC@DDBAACC?C?CCC=CBB?BBBBBDC@AABCBBB@:::BA?>>>>><@@@==8<<8:;:5:?ABA
@ATNG8:00820:04590
GATGGTAGACACGTGTGCTCTCTCGTACTCATTCGTTTCGGAAGAGACAGGTACGTTAATAGTTAATAGCGTACTTCTTTTTCTTGCTTTCGTGGTATTCTTGCTAGTTACACTAGCCATCCTTACTGCGCTTCGATTGTGTTCGTACTGCTGCAATATTGTTAACGTGAGTCTTGTAAAACCTTCTTTTTACGTTTACTCTCGTGTTAAAAATCTGAATTCTTCTAGAGTTCCTGATCTTCTGGTATGACTAGTGTACTACTACCATCGAATCCTCTTAGTCT
+
5>=>?CCBBBBBBBCBBCIIBBBCECBBBCCC?B@@@<@B?C@BBBBCCC?BBCAA<A>??BCAD?CBAABBBBB<@@@@@/==8=99:(7>?B?BBB@BD<AABBBB?BBBBBB@>:>@A6878C@@@@::7:A==8;:AA<A???ACCC@@B><A:94:>495:@@AAACAA6<99:9/:9>:<<<<<.<>>>D;A===??@@@D<AAAA/A=>=>:>5::<@;;;BAA<A<AADDBC688?<??AA===AA????@@DA>6657?>?D<@@<@@@<@A>=;
@ATNG8:00825:04620
GATGGTAGCGAGCGAGTGTGTATACCAGAAGATCAGGAACTCTAGAAGAATTCAGATTTTTAACACGAGAGTAAACGTAAAAAGAAGGTTTTACAAGACTCACGTTTAACAATATTGCAGCAGTACGCACACAATCTAAGCGCAGTAAGGATGGCTAGTGTAACTAGCAAGAATACCACGAAAGCAAGAAAAAAGAAGTACGCTATTAACTATTAACGTACCTGTCTCTTCCGAAACGAATGAGTACCTCTCAGACGCTCGTCCTACCATCGAATCCTCTTAGTCT
+
ABAA?C@@ABBBABBBB@AABBBBD>@;@?@;999:)/)/7///33-33-3-38455===+>7<<>997:///7.///7;;;*<>:=:=@@2>>>7;;695>>445/59<=<B?@;:>@@B@@@BB@@ADCCH;;;CC@BBCCCDDC@CACAA=ABBBB;;;@A@@CCE@CD=??A?@>>?B9;;>4////00%0>9/0//9::CC@B<==@?9>;:8@@A@@:99@?A?C9??C>CBB;>>>9:9A????9:9@@@@A??>B=AAA?888:;:=>:;;;8==;:;
@ATNG8:00826:04605
GATGGTAGTAGTACACTAGTCATACCAGAAGATCAGGAACTCTAGAAGAATTCAGATTTTTAACACGAGAGTAAACGTAAAAAGAAGGTTTTACAAGACTCACGTTAACAATATTGCAGCAGTACGCACACAATCGAAGCGCAGTAAGGATGGCTAGTGTAACTAGCAAGAATACCACGAAAGCAAGAAAAAGAAGTACGCTATTAACTATTAACGTACCTGTCTCTTCCGAAACGAATGAGTACGAGAGAGCACACGTGTCTACCATCGAATCCTCTTAGTCT
+
DLJC?CCBBBBBBGCCCCCCCBCBD?CCC@CBBBA@=A=CCCCCCD@BB>C@DB@>?>>>0??BBCABCCB??>7>?@CCDG5CC?C?AAA9ACCACEECECD@@>AABA?ACC?BBCBCCBBBBBDDCCCC?CCBB?BBBB@AAA=B@C@A?ACBBBBBC?CAAAAA?CC?@AA;??99929>>;=>???1?A=C>==@@@??7:7:=>A1718>AAA?BBAAACC?C?BCC=BCC?BAAABCBBABAB><@?BBBBAA:::@@;A@@@A<AA=???<@@:::
@ATNG8:00827:04584
GATGGTAGAGTACAGTGTAGTAGACCAGAAGATCAGGAACTCTAGAAGAATTCAGATTTTTAACACGAGAGTAAACGTAAAAAGAAGGTTTTACAAGACTCACGTTAACAATATTGCAGCAGTACGCACACAATCGAAGCGCAGTAAGGATGGCTAGTGTAACTAGCAAGAATACCACGAAAGCAAGAAAAAGAAGTACGCTATTAACTATTAACGTACCTGTCTCTTCCGAAACGAATGAGTACTGTATCTATGTGTGCGCTACCATCGAATCCTCTTAGTCT
+
CB@<?BCCCDCCC;=6C>CCCDDBB>ADDACCCBBB?B?BBFBBBB?CB?D??????==?.<?AA99:BAA???5=@;;;;;*;@=@4:::&5<<<?999=B=?A?@@DC@CCC?CBBBCBCBBBDDBBBCC@C@@A?AECCCCAB>B@B;;8;CAAADCC?CBBBBD???;?AA>AACCC:???<?BBBC3BC?A?>>DFB@@3819==?:>:>AAAA=?@AAAAB?B?CCD>BCC>?@CBBBDBBBCCBAABBBBA==>>BAB<@@;;:8==98888<<999
@ATNG8:00830:04627
GATGGTAGTCTCAGATAGTCTATAGTACTCATTTGTTTCGGAAGAGACAGGTACGTTAATAGTTAATAGCGTACTTCTTTTTCTTGCTTTCGTGGTATTCTTGCTAGTTACACTAGCCATCCTTACTGCGCTTCGATTGTGTGCGTACTGCTGCAATATTGTTAACGTGAGTCTTGTAAAACCTTCTTTTTACGTTTACTCTCGTGTTAAAAATCTGAATTCTTCTAGAGTTCCTGATCTTCTGGACAGAGTGTGCAGATACTACCATCGAATCCTCTTAGTCT
+
85569C??>C=BBBBCCCAA<CECHDCCCBAA@9<;9)4;7<<BBBBCBC?BBCBB@C@?@@D@C9=CCBDBBAA>@?=<<+;=8=900(/00/4>//03A=@?AA@@4=?BBBD??;??B=B588????A@=AA??<?>>>>@===?>======8=AA;@@7;7;?<<<<///69<===2;4</56:::+;997A5<<=<<<@@@@<@@@@/@@???7;7;B=>>>@?>>;>=???B;;7;>><@@????==889>>?>>=??@<@A====BC=??@;>>@?>
@ATNG8:00834:04605
GATGGTAGTGTGTCTCTGAGAGTAGTACTCATTCGTTTCGGAAGAGACAGGTACGTTAATAGTTAATAGCGTAACTTCTTTTTCTTTGCTTTCGTGGTATTCTTGCTAGTTACACTAGCCATCCTTACTGCGCTTCGATTGTGTGCGTACTGCTGCAATATTGTTAACGTGAGTCTTGTAAAAACCTTCTTTTTACGTTTACTCTCGTGTTAAAAATCTGAATTCTTCTAGAGTTCCTGATCTTCTGGATAGCGACGCGATATACTACCATCGAATCCTCTTAGTCT
+
:<>>;CBBBC@?;=666;;>==@C???@>::?:>?==7?A?B?CCBBBCC@CGCBB@EACC>=9B8A@<::00)/7499<<;(///)4;;<2<<;;496925<469BBCFACCCCCCDE@CCC@F@BCBAACCB?CA@@@DAAACBA@ACEDCDCCC@ABB@CC@C@CBCA@BCDC>B;;;;;*;>B;AABB@1@@CCD:@99999696=8====+<956<9@>BC?BBB<<;B?A?BBCBBB@CCC@CICCHCCBBDB@@@;;;CDB@BBCFC?CC@BBB?ABDCB
@ATNG8:00835:04598
GATGGTAGGCGACATAATACGCGCCAGAAGATCAGGAACTCTAGAAGAATTCAGATTTTTAACACGAGAGTAGACGTAAAAAGAAGGTTTTACAAGACTCACGTTAACAATATTGCAGCAGTACGCACACAATCGAAGCGCAGTAAGGATGGCTAGTGTAACTAGCAAGAATACCACGAAAGCAAGAAAAAGAAGTACGCTATTAAACTATTAACGTACCTGTCTCTTCCGAAACGAATGAGTACGATGAGAGAGCTCTCTCTACCATCGAATCCTCTTAGTCT
+
@AAB>A@B=B@@@:9;?BCBCC;;:;B=?A@@A;;7;?AABAAAA?@A3:6:>??ACBC1B>BB@@BBAA@@@A??BCGIE2BA<@5;;;-;>=9?@@?AAAAB?B?BB@CBA>ABBBCCABAIIGDBAAB@BCCC@A@DD@A@C?C?B;;7<AA@BBCF@BBBBBC?BB?@@A799ABA9A9979BBBB3CBAB???E===>198*8::;:>:?=CA@@C@@@@AA=A>ABC>BBB?BBBBBBDCCAAAAACCCC==;;;;;AB:>=?>C=>>:>>=;??===
@ATNG8:00841:04606
GATGGTAGCGCACACATAGATACAGTACTCATTCGTTTCGGAAGAGACAGGTACGTTAATAGTTAATAGCGTACTTCTTTTTCTTGCTTTCGTGGTATTCTTGCTAGTTACACTAGCCATCCTTACTGCGCTTCGATTGTGTGCGTACTGCTGCAATATTGTTAACGTGAGTCTTGTAAAACCTTCTTTTTACGTTTACTCTCGTGTTAAAAATCTGAATTCTTCTAGAGTTCCTGATCTTCTGGGTCTCTCTCTCACGCACTACCATCGAATCCTCTTAGTCT
+
8<<>?BBBBBBDA@ACCCBCCFCCBBCBBB:9;:BDD=BA=B?CCCCCBC@CBCDD@D?BBBB?B?BCCCBBBCC?AABBB1CC?BCDD=A@BCACDC@CC?ABBCDHACEBCCCCD@CBB?B@CECDA@@B@CABA@BCCCDCBBBCCCCBBBB?CCD=BB?C=BBDCCC@BBACA@@@4>;>;::9:9*9BCCG=A@CCCCCCCC@CCCC5CBBBC@E@CB?CDCDBBC@C@???DBB?BBCF>BAABAAABCCCBBBBBBBB@BBBBD@FE@AAA>ACA??
@ATNG8:00841:04615
GATGGTAGGAGACACGTCGCACACGTACTCATTCGTTTCGGAAGAGACAGGTACGTTAATAGTTAATAGCGTACTTCTTTTTCTTGCTTTCGTGGTATTCTTGCTAGTTACACTAGCCATCCTTACTGCGCTTCGATTGTGTGCGTACTGCTGCAATATTGTTAACGTGAGTCTTGTAAAACCTTTCTTTTTACGTTTTACTCTCGTGTTAAAAATCTGAATTCTTCTAGAGTTCCTGATCTTCTGGGCAGACTCTCACACGCCTACCATCGAATCCTCTTAGTCT
+
A@@=?B=B?BBABB<;@AD@@AB;;996==6969BCD>BB>A69959=<?8==;;@?C?BA@D=@654438889858<=>>+8838333(399:+//;6995=:::;@/44888<77/2;C5><<>>99:>A<@@892975677:666>@A8555./..4795;6AA>==@=>>=B@???/:188-8ADDD.77////)////78575759C>C*99:9727-//388:8956/66;856//(/68806396///::::>>AA=??A<;;;>@<==:===8==;;;
@ATNG8:00844:04601
GATGGTAGGCACTGCGCACACATCCCAGAAGATCAGGAACTCTAGAAGAATTCAGATTTTTAACGCGAGAGTAAACGTAAAAAGAAGGTTTTACAAGACTCACGTTAACAATATTGCAGCAGTACGCACACAATCGAAGCGCAGTAAGGATGGCTAGTGTAACTAGCAAGAATACCACGAAAGCAAGAAAAAGAAGTACGCTATTAACTATTAACGTACCTGTCTCTTCCGAAACGAATGAGTACTATAGACTATCTGAGACTACATCGATTCCTCTTAGTCT
+
CCBB?BBD@BBBBBCCCDCCCCAAA<ACC@CBCCCC@C@CCCCCCC@BB?B?BBCCCCCC3C?B@@BAAACAAC<@?:;;;:*:C;A=BBB9BCCACBBCBBEBB?B@CD?CBD=@AAABCBBDCBBBBBBD@CAAA>@@@@?@@@<A?BBB@BAACCCCA=AACAAA?BB>>>?9<<99929>><99:::(9=9>AAABCBBA8;7;>>@3838AAAA?BBAAABC>A>ABB>BCD@AAAAACCBBBCBA>=>?BABABCCCACCCCAAB?B?@??>?B?@?
@ATNG8:00846:04617
GATGGTAGCACGACACGACGATGTGTACTCATTCGTTTCGGAAGAGACAAGTACGTTAATAGTTAATAGCGTACTTACTTTTTCTTGCTTTCGTGGTATTCTTGCTAGTTACACTAGCCATCCTTACTGCGCTTCGATTGTGTGCGTACTGCTGCAATATTGTTAACGTGAGTCTTGTAAAACCTTCTTTTTACGTTTACTCTCGTGTTAAAAATCTGAATTCTTCTAGAGTTCCTGATCTTCTGGGATGTGTGCGCAGTGCCTACCATCGAATCCTCTTAGTCT
+
@CBB?BCBCCDB=BCCCCC;69@ABDCBBCCCABCBD>AA?A?A@;;;@?BABCCC@C@BCBC@C@BDBBA00/;)//8888)//5;88818<994::<==?1799?>?<?CDCCBBC?AAA=A=@@??:::@;??@A7:;@@===>>>>>A888B=AAA=BB<A<@@B;;;ABB5;;;;;2;<>::::::+:=:::1;;;///<<;>18898(6=:996:;AA<>>===>>9>8===<::+--77.7---<77;??>>>@@:>>B<?>>>@:;;6;==;@@@@@
@ATNG8:00849:04623
GATGGTAGCGCACACATAGATACAGTACTCATTCGTTTCGGAAGAGACAGGTACGTTAATAGTTAATAGCGTACTTCTTTTTCTTGCTTTCGTGGTATTCTTGCTAGTTACACTAGCCATCCTTACTGCGCTTCGATTGTGTGCGTACTGCTGCAATATTGTTAACGTGAGTCTTGTAAAACCTTCTTTTTACGTTTACTCTCGTGTTAAAAATCTGAATTCTTCTAGAGTTCCTGATCTTCTGGGTGTATCAGCGAGTATCTACCATCGAATCCTCTTAGTCT
+
@?A>@CBBBBDCBBBCCCCCCBDCDDBBBC@@>@CCC?CC@C@DBBBDCC@CCDBB?B@CCCB?C@CBCCBCCBB<>>>>=,@A>ABEF?CCBB?CDD@CC9;:CECE@CECDCCCC?CCC@C?CCCDCCBD?BBCD?CCCCCCBBCCCBBBCCC@BBA?CC@C?CCC@BCDBC?BBBDD;D@D=BACCD1CC@@@<ACCBBCCCCC@BCCC5C;;;EBF@BB?CDDCCCC@D@BBCBBB@BBDC>CCCBCCCDBBBCCCCDCCC@B:::C@BB@@AA@CCAAB
@ATNG8:00855:04592
GATGGTAGGCACTGCGCACACATCCCAGAAGATCAGGAACTCTAGAAGAATTCAGATTTTTAACACGAGAGTAAACGTAAAAAGAAGGTTTTACAAGACTCACGTTAACAATATTGCAGCAGTACGCACACAATCGAAGCGCAGTAAGGATGGCTAGTGTAACTAGCAAGAATACCACGAAAGCAAGAAAAAAGAAGTACGCTATTAACTATTAACGTACCTGTCTCTTCCGAAACGAATGAGTACACACTCTCATATGACAACTACCATCGAATCCTCTTAGTCT
+
889:7<@B>A;55;;=<=>BA<<@A6>BB969AACDAJ@CCBBCCC?BB>B>@A??>>>?,?=@?>@C?>=99:/:=;9555$55.5.5::+<>?=<:69=<@000/7??6?@D@FDAA;;9CBBBCDDGBC@BDBB8::A@@@??=A@DCEAB@?>A@?@?ABBA>?<8803;86;:::=6<;<6>=?@@@'<=87:8:??A?@:=799==4;7;=ABB@BBBAAAC?B>AAD=BBC?BBCBBBBC::9:8??@?>=>9//(/>>>6?BBBB?:?<>==369933
@ATNG8:00857:04610
GATGGTAGCATCTGCATATCTCACCAGAAGATCAGGAACTCTAGAAGAATTCAGATTTTTAACACGAGAGTAAACGTAAAAAGAAGGTTTTACAAGACTCACGTTAACAATATTGCAGCAGTACGCACACAATCGAAGCGCAGTAAGGATGGCTAGTGTAACTAGCAAGAATACCACGAAAGCAAGAAAAAGAAGTACGCTATTAACTATTAACGTACCTGTCTCTTCCGAAACGAATGAGTACGAGAGTCAGAGCAGAGCTACCATCGAATCCTCTTAGTCT
+
@::<<@BCBABBDDDDBCCCCCBB?BCC@CCCBAA=A?BBBCCDB?BB@C@CCBBBCCC2B?BBBFCCCBBBB=A@AAAA@1@C@D@CCC<CCC@AAABBBB;;;;@CD@CDC?DBBBCBCCBCCCDBBBC?B@??;@ABBBBBB?B@DCC?CCCCBAAB?CCCBA?=BC?989399999+9>>;?@@AA2AC@B888@===A<@<@>>>7:7;CBAA?C@@??CB?A>???8?BB?AAADCBBBBBBBCBBBAAACBA>=BAA=BAA@@<@?<:;:=BBAAA
@ATNG8:00858:04597
GATGGTAGCACGAGTCACTCATATCCAGAAGATCAGGAACTCTAGAAGAATTCAGATTTTTAACACGAGAGTAAACGTAAAAAGAAGGTTTTACAAGACTCACGTTAACAATATTGCAGCAGTACGCACACAATCGAAGCGCAGTAAGGATGGCTAGTGTAACTAGCAAGAATACCACGAAAGCAAGAAAAAAGAAGTACGCTATTAACTATTAACGTACCTGTCTCTTCCGAAACGAATGAGTACTGCGTCTCACTCTCGCCTACCATCGAATCCTCTTAGTCT
+
A?B>@CCCCBAACCDDBCBCBBBCC?BBD@DCCCCC@C@CCCCCBB?BB?BABBBCCCCC3C@BBBCBCCCBBB<BBCCEEE5BA=A<@@@7@BB?CDBCCCC;;:;@CC@CBB@CBCBCCCCCCBCBBCCC?CCCC>AAABBAAB?C@DCC?CCCCDBCB?BBBBBA?CC@>>?;>?<?>8=??;::9999%9@<A888AAD@A:>:==>A3758ACBC@BCAAABB@B@BBB>BBB@BBBCCBBBBBC@@@B???C?>?D@BBB?B@??D?CD?@@A@CC?>>
@ATNG8:00863:04618
GATGGTAGTATATCGCGTCGCTATCCAGAAGATCAGGAACTCTAGAAGAATTCCAGATTTTTAACACGAGAGTAAACGTAAAAAGAAGGTTTTACAAGACTCACGTTAACAATATTGCAGCAGTACGCACACAATCGAAGCGCAGTAAGGATGCTAGTGTAACTAGCAAGAATACCACGAAAGCAAGAAAAAAGAAGTACGCTATTAACTATTAACGTACCTGTCTCTTCCGAAACGAATGAGTACTGTATCTATGTGTGCGCTACCATCGAATCCTCTTAGTCT
+
:>>>@DBBCCCC@@;;;A@>CCCCCABBB@BABB;;8;?BBDCCCB?CEAL?A?ABBACDE3C?CCBBBCBAAAA;A?@?>=>+;>:;7@@@9BBCBCCCC@BA;;8;?BC@CCC@CCCBCCCABBECBCCDB?BC;:8;CA@@A::5;@A;;;AACCCCC?BBBECC@BB>>>?>??BBB>B@A;999999%9@<@:;;BABAA<?688AA1838?AAA@CCAAAAA?A?>>?8==>9>@BCCCCAAB@?@BBBBCCB??AAA>@;@@@@;6==7///6:@:99
@ATNG8:00815:04677
GATGGTAGTGTCATATGAGAGTGTGTACTCATTCGTTTCGAAGAGACAGGTACGTTAATAGTTAATAGCGTACTTCTTTTTTCTTGCTTTCGTGGTATTCTTGCTAGTTACACTAGCCATCCTTACTGCGCTTCGATTGTGTGCGTACTGCTGCAATATTTTAACGTGAGTCTTGTAAAACCTTCTTTTTACGTTTACTCTCGTTGTTAAAAATCTGAATTCTTCTAGAGTTCCTGATCTTCTGGTAGAGCGTGCATATATCTACCATGAATCCTCTTAAGTC
+
<<<<7545555:;<<=5566666==<=;;;:97:444)4;<35555;55.665;;5;7;=??:=8=///<<;;:8444444#4939:::14445.555.55.655<<<:>@@>>><<;=00+0)0//5599949955.59955559:99;;;;==8<4444&4.44488556=8=<<<;.>+0+//;:;+;/--8/888/----(-866888)-///838433,3773333,3,3786.-(--2(--//4::;5444:433444;8<:;;4870///(-(---
@ATNG8:00823:04674
GATGGTAGTATCTGCACACTCTGTCCAGAAGATCAGGAACTCTAGAAGAATTCAGATTTTTAACACGAGAGTAAACGTAAAAAGAAGGTTTTACAAGACTCACGTTAACAATATTGCAGCAGTACGCACACAATCGAAGCGCAGTAAGGATGCTAGTGTAACTAGCAAGAATACCACGAAAGCAAGAAAAAGAAGTACGCTATTAACTATTAACGTACCTGTCTCTTCCGAAACGAATGAGTACTACTCTCAGAGACACACTACCATCGAATCCTCTTAGTCT
+
@4457::=@@@ABBCBBB=CEDCBCADCCA;;;DA@=@@CBBBBCB=@?>A8==?99999)9<@ABBBBCCCFC:99;;::;*;;552555&5<<7<AABAA=9;79;@??AAA@CBBBBBBCEBBBBA@@B@C@@@?BAA??@@E@C?B;;;@@@@A9:7:@@ABB?BF?CBB>A@:9:,8<<8<>@@A2@B?AA@?>>???;?:>;;;9><??BCC@C?@@BCC@C?BBC=CCC?BBBBCABBBBBBBBBBAA=>@???AAB<??<=;7//-/886=BA<>
@ATNG8:00824:04658
GATGGTAGTATAGAGCTCTACATAGTACTCATTCGTTTCGGAAGAGACAGGTACGTTAATAGTTAATAGCGTACTTCTTTTTCTTGCTTTCGTGGTATTCTTGCTAGTTACACTAGCCATCCTTACTGCGCTTCGATTGTGTGCGTACTGCTGCAATATTGTTAACGTGAGTCTTGTAAAACCTTCTTTTTACGTTTATTCTCGTGTTAAAAATCGAATTCTTCTAGAGTTCCTGATCTTCTGGTGAGATATGCATGATGCTACCATCGAATCCTCTTAGTCT
+
;;;;<AA?DCBBBCBBBCCCCCCCBCCBCC998:AAC;BB?B>ABBBDCB?BB@A@?B?CAAA?C>BA@AABBCB<A@BBB2BB@BBBA<>CBC>ABC@BB588?BAA@B?A@@>@>8>;>9>;C=>>==;;:;AAC8::A@????AA@>>>AAA:;=<<AA;A8>>@@@@@@@=>>>AA5A<A8<<CCD/AA9990::6788@ABB<@AA@/A@@@<@=@@;?BB?>?C=D<@@@?==:;;;=A;:;;;;AAAAAAA@@@@@@<>>A?A<AA=<><:>A???
@ATNG8:00826:04670
GATGGTAGCACGACACGACGATGTGTACTCATTCGTTTCGGAAGAGACAGGTACGTTAATAGTTAATAGCGTACTTCTTTTTCTTAGCTTTCTGTGGTATTCTTGCTTGTTACACTTAGCCATCCTTACTGCGCTTCGATTGTGTGCGTACTGCTGCAATATTGTTAACGTGAAGTCTTGTAAAACCTTCTTTTTACGTTTAACTCTCGTGTTAAAAATCTTGAATTCTTCTAGAGTTCCTGATACTTCTGGGATGTGTGCGCAGTGCCTACCATCGAAATCCTCTTAGTCT
+
//9:<?C069B666BAAAHBBBBA:;;B<<@@;?<:;4:B?C@BB@@695;@@?==6<+0/99696;;ABB>>>?8;;;<;)9@337733(3;;@>8:@<47/;89:5//)//5.2,2==6>??5;5::99=:;::?>@@<@@@AA>>>@@@>>=:::1758179:>;999//).655/35555*34<*..666$--222,2,,,,--896726666(6:8357(/(//39::>AAA8:7:@>///705388486-----233795556555155:222)26499945:66/
@ATNG8:00828:04677
GATGGTAGTAGTACACTAGTCATACCAGAAGATCAGGAACTCTAGAAGAATTCAGATTTTTTAACACGAGAGTAAACGTAAAAAAGAAGGTTTTACAAGACTCACGTTAACAATATTGCAGCAGTACGCACACAATCGAAGCGCAGTAAGGATGGCTAGTGTAACTAGCAAGAATACCACGAAAGCAAGAAAAAAGAAGTACGCTATTAACTATTAACGTACCTGTCTCTTCCGAAACGAATGAGTACATAGATATACGTATAGCTACCATCGAATCCTCTTAGTCT
+
@=;;66<?=C;:6>>996>>>B;:;69A=9=BCC@@=A8<;BB@:;65<8<8@BB;::999#938;<B=BA=BBA873455555#5949:@@@2?>>:>D?HA@@;;:;?BB?C@@=@CAACDECCDDCCBBBB@CDDD?BBC???AC=A>A::6;BABBCCC@B>??BB@CCAAAA799@@@8=;;5888888%8:9=858@>@BB<B:>>@D6;7;@?@@@CCAAAAA4:49??8?AC?BBAABBBCCA?>CA@@@AA@@@;;;?@=@A@@@<@?;?A=9@@///
@ATNG8:00830:04645
GATGGTAGCACACGAGATCTCATCGTACTCATTCGTTTCGGAAGAGACAGGTACGTTAATAGTTAATAGCGTACTTCTTTTTCTTGCTTTCGTGGTATTCTTGCTAGTCACACTAGCCATCCTTACTGCGCTTCGATTGTGTGCGTACTGCTGCAATATTGTTAACGTGAGTCTTGTAAAACCTTCTTTTTACGTTTACTCTCGTGTTAAAAATCTGAATTCTTCTAGAGTTCCTGATCTTCTGGTGTCGTCTATCATGTACTACCATCGAATCCTCTTAGTCT
+
@<C??BBCCBBBBBBDCBBCEDCCBBCCCCCC@CCCE>CC@CACCCCCCC?CBBCC?C?BADD?C?BBCAABCA?=???AC1@@=ABBB>BDBB?BAB>BB>A@BBDBBB???BAAA>BBA;>9>@>>>>>>:@@AA:>>><<<=>AAAAAA@@@<>=>:=A<A:==??BC???=BAABB6A:>:>ACBB/A?666)//6///=9:=<?@??/?BBAD=B===:>@?A?>>=A:??????7::B=@@@AAA<<=AAA@@@@AAAA<AA@@@=>>:;=<7=>>>>
@ATNG8:00834:04647
GATGGTAGATATATGCACGCTCTACCAGAAGATCAGGAACTCTAGAAGAATTCAGATTTTTAACACGAGAGTAAACGTAAAAAGAAGGTTTTACAAGACTCACGTTAACAATATTGCAGCAGTACGCACACAATCGAAGCGCAGTAAGGATGGCTAGTGTAACTAGCAAGAATACCACGAAAGCAAGAAAAAAGAAGTACGCTATTAACTATTAACGTACCTGTCTCTTCCGAAACGAATGAGTACACATCGTCGTGTCGTGCTACCATCGAATCCTCTTAGTCT
+
;<>?@BDCCBCBCCBBCCBBBA@AA:9:6:=ACBA@<@?@@@CBBC?CD?B?????AAAB3B?BBC@@?BBBBB;@@AAAAA0AB?C@CDC;CCC@DCCBBBA;;5;=BB?CBB@BBLCCCDDDFBBBCCCC?CCCC>BABCCBBB?C?C:;:;CCCCCCC?AAABBB@C@===>,00;;;5;093000000%0>:00/:?=AAA=A=@@A@<A=ABFBB?CDBAAAB?C@CCC<AAC>AABBBBFBCAAAC?@@CB:::?AACGH?B@??A=AB???@?CCBBB
@ATNG8:00838:04678
GATTAGTATAGAGCTCTACATAGTACTCATTCGTTTCGGAAGAGACAGGTACGTTAATAGTTAATAGCGTACTTCTTTTTCTTGCTTTCGTGGTATTCTTGCTAGTTACACTAGCCATCCTTACTGCGCTTCGATTGTGTGCGTACTGCTGCAATATTGTTAACGTGAGTCTTGTAAAACCTTCTTTTTACGTTTACTCTCGTGTTAAAAATCTGAATTCTTCTAGAGTTCCTGATCTTCTGGGCAGACTCTCACACGCCTACCATCGAATCCTCTTAGTCT
+
CCC@CCCCCCCBBBBCCCDDCEDDBBBCCB?BBBB>BB@C@BBBCCCC?CCCBB>B>BBBB>B>AABBBBDDD?AA??A1AA=@@BC;BBBB=BBB>BB<>>?BBB?BBBB>A@>7==@<?=AAAA??=A=AAAA8<=A:88=>><?AA;7887///7<=7=7????A@@>=:;=@AA2@;>;>@A@@/@A>>>8>>;;;@===><ABBC/BD=>=<A<BA=???===?=D=B?@?;;7:>?B:B;;;@>>>AAA@@@>7=9959///<7=@5:=D=D?>>>
@ATNG8:00844:04658
GATGGTAGTATCTGTCTACGAGAGCCAGAAGATCAGGAACTCTAGAAGAATTCAGATTTTAACACGAGAGTAACGTAAAAGAAGGTTTACAAGACTCACGTTAACAATATTGCAGCAGTACGCACACAATCGAAGCGCAGTAAGGATGGCTAGTGTAACTAGCAAGAATACCACGAAAGCAAGAAAAAGAAGTACGCTATTAACTATTAACGTACCTGTCTCTTCCGAAACGAATGAGTACTACTCTCAGAGACACACTACCATCGAATCCTCTTAGTCT
+
<899:><BA:;9DCCCDCCCCBCBA=A:::;BAA@@>@>ACABBAA?@A>A@CBBCBBB9B@BBBB@A@@00,0/0>;@0AA9>2:;0:?@5;<CBBCD;;6;=@@<@AA?ABBDCCCCCGCCDCBBB@DCCC?CACBCBCD>B=B?@<@BABAB??=?CCBBA@BB?BBB@BBBCC=A??:?@@@@2@A>A998::;==8=<??AD<A=AAA;;8;CDABBB?B@CBB>BBA?BBCCCBBBBBBCCCAAAABBCB>>>??;>???A6;;;;;;8=CA??
@ATNG8:00850:04631
GATGGTAGGCACTGCGCACACATCCCAGAAGATCAGGAACTCTAGAAGAATTCAGATTTTTAACACGAGAGTAAACGTAAAAAGAAGGTTTTACAAGACTCACGTTAACAATATTGCAGCAGTACGCACACAATCGAAGCGCAGTAAGGATGGCTAGTGTAACTAGCAAGAATACCACGAAAGCAAGAAAAAAGAAGTACGCTATTAACTATTAACGTACCTGTCTCTTCCGAAACGAATGAGTACTGTATCTATGTGTGCGCTACCATCGAATCCTCTTAGTCT
+
5<=>@BBBAF@?AA;>BA9;<CCCJ>DA@?@BAC@A>B?CACBBBB?CC:<7;CAA@CBC2B@CCCCCDCCBCC>BABCELL5BB@B@HGD;HEDDBBBBBBA;;7;?BC@CEE>A@CBCCGCBBCCCCCBB?ACBB@CAAAFBBB?B?B@@=@AAADCCC?DDBBEC???;?A@:@?===7;9<88999::%8779;8;DC>;9+/).337(/)/=BAA>AAA@@BA492999,8@@=AAADCCCBBDCDBB??>A>>@@???@@<??A==8>>:;;;:9>000
@ATNG8:00850:04642
GATGGTAGCACGACACGACGATGTGTACTCATTTGTTTCGGAAGAGACAGGTACGTTAATAGTTAATAGCGTACTTCTTTTTCTTGCTTTCGTGGTATTCTTGCTAGTTACACTAGCCATCCTTACTGCGCTTCGATTGTGTGCGTACTGCTGCAATATTGTTAACGTGAGTCTTGTAAAACCTTCTTTTTACGTTTACTCTCGTGTTAAAAATCTGAATTCTTCTAGAGTTCCTGATCTTCTGGACAGAGTGTGCAGATACTACCATCGAATCCTCTTAGTCT
+
::>?@CCBB?:;:;97779///:9;?CCCCBBB>BCJ?CC@B@BCCCBBC@CCCAA?A@DCBB>B@BBCDBBA@@@BCBBB1??9AACC=ABBB?BCB@BE?@@AA9:48=?:=BBB?B?>=??BBAAABCB?AB?@388===AA>>>@888A>>:>??<>>:>:==?CBC@==8=====2==A:;;;;;+;>?AD7;;;;=<----(----$-.2295:5:A8<<==;AA9=7=AAABB:<;;7;@@@@@??=====BB@@@@@<>>=?A763----+--77:
@ATNG8:00851:04644
GATGGTGACATATCGTACTCTCTGTACTCATTCGTTTCGGAAGAGACAGGTACGTTAATAGTTAATAGCGTACTTCTTTTTCTTGCTTTCGTGGTATTCTTGCTAGTTACACTAGCCATCCTTACTGCGCTTCGATTGTGTGCGTACTGCTGCAATATTGTTAACGTGAGTCTTGTAAAACCTTCTTTTTACGTTTACTCTCGTGTTAAAAATCTGAATTCTTCTAGAGTTCCTGATCTTCTGGGTCTACGCTCGTCGCGCTACCATCGAATCCTCTTAGTCT
+
CDCC=ACCCCCCCBBBCCCDBBBBCCBECBB?BBBE=BB>A>BDDCBBB>AABBB?B=A@BB?B?AABCCCCAC?BBBBB3BA=?<<>:;BBD?AAA?CC:==ACCC?A>>ACA?>:>@A;A;C>>>>>>@:@CAA7;;>>>>?@AAAA@??>@<AAA<AA=A8<<AABA@>>:>@@BB;A=D=@=;;;,;:333(------===A6;:;:.7?>AA<A;@@;@@@A?@@=B;??AA;;8;@AB:ABB@@??@@>>>???>>>@<???@@<>><>==49;666
@ATNG8:00853:04670
GATGGTAGAGAGAGCTCTCTCATCGTACTCATTCGTTTCGGAAGTGACAGGTACGTTAATAGTTAATAGCGTACTTCTTTTTCTTGCTTTCGTGGTATTCTTTGCTTAGTTACACTAGCCATCCTTACTGCGCTTCGATTGTGTGCGTACTGCTGCAATATTGTTAACGTGAGTCTTGTAAAACCTTTCTTTTTACGTTTACTCTCGTGTTAAAAATCTTGAATTCTTCTAGAAGTTCCTGATCTTTCTGGGCAGACTCTGCACACGCCTACCATCGAATCTCCTTAGTCT
+
::99:;=ABBBA??@;66>CDECBBA;;;@AB=CBBB>CC@DBCC@??@@<?=@9:24.4<<<<B865?BC??;88=@BBA18717333(3;::043:5333(377,377,337898<8=7;79>9>?A??<<<:@ACD:685=999===?AA:;88089:8>>1817<=<<<=@@7:;@A>->088)88>>A.89=<<1:///777:22,2;;:+:9:4:A3;3=>89;;/-)-3-3*-/:8788(/99919///666669<=:::606;<79//-6033--(-466333
@ATNG8:00855:04658
GATGGTAGCTCGCTGATGATATCTCCAGAAGATCAGGAACTCTAGAAGAATTCAGATTTTTAACACGAGAGTAAACGTAAAAGAAGGTTTACAGACTCACGTTAACAATATTGCAGCAGTGCGCACACAATCGAAGCGCAGTAAGGATGGCTAGTGTAACTAGCAAGAATACCACGAAGCAAGAAAAAAGAAGTACGCTATTAACTATTAACGTACCTGTCTCTTCCGAAACGATGATTACGTGTGACGTACGTGAGCTACCATCGAATCCTCTTAGTCT
+
889;7>@0544999994555559::5---(-,,2--(/)/:9:<::38:-3-3::73373$333333333333;1334444&45./)//)///////7::44.45<?=AAA6;;?<::55;;555:<99399993444:::::7;5;//)/:9778871//////488499;33333.3776333333#374344==;99959:777>4;288999;@@<554<7:6:?>8=00//6:49:::8;899;<773;8<<B@@?><==BB>>?:==>=;::@?
@ATNG8:00857:04661
GATGGTAGCGCGACGAGCGTAGACCCAGAAGATCAGGAACTCTAGAAGAATTCAGATTTTTAACACGAGAGTAAACGTAAAAAGAAGGTTTTACAAGACTCACGTTTAACAATATTGCAGCAGTACGCACACAATCGAAGCGCAGTAAGGATGGCTAGTGTAACTAGCAAGAATACCACGAAAGCAAGAAAAAGAAGTACGCTATTAACTATTAACGTACCTGTCTCTTCCGAAACGAATGAGTCGATGAGAGAGCTCTCTCTACCATCGAATCCTCTTAGTCT
+
EBB@?C?LDC??AB;;:BBBBCCCHGBBB@BBBB::8;@AAA;;:B?BC>B=AA@=??>?.?<@AA???BBBAB=<<?;===+69457<<A9ACD@GBCB@AB;;;0<=AA>BCC@DDCABBCCCBBFBBBBB?A@@@<@AABBBBB?B@C;;;;CCBCCBC?DBBCBB?BB?AA?7;;777)388377899(7@;867>>;A@A;>;>=>>6;5;>AAA>@A:::AB?A?ABA<AAA=ABCCCCCB???BBBB>ABDBB@====5;:7:=:@@9@AB8;;>>>
@ATNG8:00858:04633
GATGGTAGACATATCGTACTCTCTGTACTCATTCGTTTCGGAAGAGACAGGTACGTTAATAGTTAATAGCGTACTTCTTTTTCTTGCTTTCGTGGTATTCTTGCTAGTTACACTAGCCATCCTTACTGCGCTTCGATTGTGTGCGTACTGCTGCAATATTGTTAACGTGAGTCTTGTAAAACCTTCTTTTTACGTTTACTCTCGTGTTAAAAATCTGAATTCTTCTAGAGTTCCTGATCTTCTGGGTGCGCTACAGTCTCTCTACCATCGAATCCTCTTAGTCT
+
;;==@CBBBBBBBCAAACCCCCCCCCCCCCBB?BA@A<BB>A?BCCBCBB?BBCBC?B?AAAA>A>AAB@@BBBB?BBBBB3BA;>978'6>>>?DBB?BC=999BCB@AAAAA?@@9==?9>9>>>>===>;C>>>9>>>>>===@@>>>A;;<:?<<:>><>=AAAAAAAAA<A???@6?<A;<<<<<+;=9990:::788D>>>07878+8>?@@<@=@B<B@@@@@@<><>AAAAA;@?AA9AAA><<=ABA@>?@>@;==49566;7=>6=AA;?@<=>
@ATNG8:00862:04643
GATGGTAGTGTCAGTGCGCGTCGTCCAGAAGATCAGGAACTCTAGAAGAATTCAGATTTTTAACACGAGAGTAAACGTAAAAAGAAGGTTTTACAAGACTCACGTTAACAATATTGCAGCAGTACGCACACAATCGAAGCGCAGTAAGGATGGCTAGTGTAACTAGCAAGAATACCACGAAAGCAAGAAAAAAGAAGTACGCTATTAACTATTAACGTACCTGTCTCTTCCGAAACGAATGAGTACTATAGACTATCTGAGACTACCATCGAATCCTCTTAGTCT
+
78:<@A@?BCBBBB@@ACBAAABBB>BBE@CBBBAA<@?;;;;;9@@CC>B<@@=??@@@.?;?AA:::@@>=?8;8:6>>B19:25.9994:AC>CCBBBCD@A@@@DD@BBC@BCBBBCCCCDCCBCBBB@BBBB>BABBBDBB?B@C@@>@BBCBCCC?CCCBBB@BB?BCC<??:::,9>>;9::999%9@>;:<>??AAC:>:>AAA:>:=ACAA=AB???BB?B?BBB<A??<?BEBCBBBBCBB@@@@BCCCCCBBBBB?BBBBD@?>>>BA=BBBAA
@ATNG8:00863:04633
GATGGTAGATATATGCACGCTCTACCAGAAGATCAGGAACTCTAGAAGAATTCAGATTTTTAACACGAGAGTAAACGTAAAAAGAAGGTTTTACAAGACTCACGTTAACAATATTGCAGCGGTACGCACACAATCTAAGCGCAGTAAGGATGGCTAGTGTAACTAGCAAGAATACCACGAAAGCAAGAAAAAGAAGTACGCTATTAACTATTAACGTACCTGTCTCTTCCGAAACGAATGAGTACTGTATCTATGTGTGCGCTACCATCGAATCCTCTTAGTCT
+
CABB@BBBCCCBCCBBBBCBDDCCC>BBC@BBBCCE?B?BCDBBBB?BB?B@B?>78888(9<@ABCDDCC?><3===>@@@0@D>A<@@@7@CC@BBBCDCDBB?B@CC?BBB@BBCAAA@CCBBCGCD@@>@CDD@DC@@@CCC?B?AAB?BBBCBBBB?BDBBBB>BB?CBB?BCBAA<???>ACCCC3AA>AAAABAAAD?C>AABD?B>ABBBB>>>?AABB?D@CCC>CBB?BCCCCBBBBBBBBBBBCBCCFFAABBB@AA@CC@CC?BAA>BB???
@ATNG8:00863:04673
GATGGTAGACATATCGTACTCTCTGTACTCATTCGTTTCGGAAGAGACAGGTACGTTAATAGTTAATAGCGTACTTCTTTTTTCTTGCTTTCGTTGGTATTTCTTGCTAGTTCACTAGCCATCCTTACTGCGCTTCGATTGTGTGCGTTACTGCTGCAATATTGTTAACGTGAGTCTTGTAAAACCTTCTTTTTACGTTTACTCTCGTGTTAAAAATTCTGAATTCTTTCTAGAGTTCCTGAATCTTCTGGTGAGATATGCATGATGCTACCATCGAATCCTCTTAGTCT
+
/:99+//799>@>;<>====?BBB>@CDCB@@5;9:909<.4244444:828:3374=498BB>B>@A?>?>97<1333333#33,3322'27749,7333(3;6788:::4::8899932555=6:96227::17769479;;:<6808==<=<<9=87784997<775/38...2266699*7).).3777(76/55(572./763..(.333'325558061222)26:>?=>:>7;;@277;2555/55778A896;9///88<>;;5:767=:>@8:;;;>>A;;
@ATNG8:00815:04701
GATGGTAGAGTATCATGTGTATCTCCAGTAAGATCAGGAACTCTAGAAGAATTCAGATTTTTAACACGAGAGTAAACGTAAAAAGAAGGTTTTACAAGACTCACGTTAACAATATTGCAGCAGTACGCACACAATCGAATCGCAGTAAGGATGGCTAGTGTAACTAGCAAGAATACCACGAAAGCAGAAAAAAGAAGTACGCTATTAACTATTAACGTACCTGTCTCTTCCGAAACGAATGAGTACACATCGTCGTGTCGTGCCTACCATCGAATCCTCTTAGTCT
+
77:<:=;CDBBB@@@;:;5599=<7;00--(----77)/)494449:5//)/)/;//-888)817///77777::4;;;>AAA+@@7;7;B@3BAA9;9A@?=>00-06:76?::6:;;<@@BA?@AAA@BBBACDDB@CCCCCCCC?B>B;;9;DBB@A?C?BDB<<<AAA?BB@==;000+000//////#-736///;8::>=;=;;@=5>:?;BBBBHCAABDDAC?CFG?CBC?BBBCBBACCA@@?@@@@@<<=<00+0>=:@???@=?@=?;;6;=?=;
@ATNG8:00831:04713
GATGGTAGAGTACAGTGTAGTAGACCAGAAGATCAGGAACTCTAGAAGAATTCAGATTTTTAACACGAGAGTAAACGTAAAAAGAAGGTTTTACAAGACTCACGTTAACAATATTGCAGCAGTACGCACACAATCGAAGCTCAGTAAGGATGGCTAGTGTAACTAGCAAGAATACCACGAAAGCAAGAAAAAGAAGTACGCTATTAACTATTAACGTACCTGTCTCTTCCGAAACGAATGAGTACTGTATCTATGTGTGCGCTACCATCGAATCCTCTTAGTCT
+
8::<=AA>@>::<556>>>BBCAAB=?@@ADCBBBC?B?B@A;;9?8??<A>BAAA?@@@2@=ABBBCCAAABC>C?@;<<<*:>;:2:;;*:@@;@AB@BBEEE>B><;7;BB>AA@ABA:9;@BBBBBBB?@AAC8::?@:9:A=B?C@@<@@@>A<=<9;?>=9;5;;8777/77777)8;;<BBBBB1=87=:@?A?A::49377<=<A=A@<<<<00/;968284///)/66(//9889<==888=8<=====B>>>>>>;=>=@=5::1///16;???
@ATNG8:00831:04724
GATGGTAGGCGAGAGTGAGACGCAGTACTCATTCGTTTCGGAAGAGACAGGTACGTTAATAGTTAATAGCGTACTTCTTTTTCTTGCTTTCGTGGTATTCTTGCTAGTTACACTAGCCATCCTTACTGCGCTTCGATTGTGTGCGTACTGCTGCAATATTGTTAACGTGAGTCTTGTAAAACCTTCTTTTTACGTTTACTCTCGTGTTAAAAATCTGAATTCTTCTAGAGTTCCTGATCTTCTGGTATACACACTCGCTCGCTACCATCGAATCCTCTTAGTCT
+
@<?<>B@A@CB<;695@@@><696ACCAB@:97:BAB=CC@C@CCBBBCC?BBCCC@B?BBBB?B?BBBBCCCCC?ACCCC3BA;??BC=CBBB?ABA?AA599ABBB?BBBBBBB@:?>?<A<A@<<<>AA<A@@?:??@:;:AAAAAAB>>>A:<=?<==:><@A>>>BA==6;;@@@6@=B;:::::+;>:::0776///987:18888(5<=<>:>:;;6;>>>>>?<@<@A@?>>;>>A=@@??>A@@@AAAAAAA===A<>>>AA=@@:;;:<@@???
@ATNG8:00832:04701
GATGGTAGCTCGCTGATGATATCTCCAGAAGATCAGGAAACTCTAGAAGAATTCAGATTTTTAACACGAGAGTAAACGTAAAAAGAAGGTTTTACAAGACTCACGTTAACAATATTGCAGCAGTACGCACACAATCGAAGCGCAGTAAGGATGGCTAGTGTAACTAGCAAGAATACCACGAAAGCAAGAAAAAGAAGTACGCTATTAACTATTAACGTACCTGTCTCTTCCGAAACGAATGAGTACGTGTGACGTACGTGAGCTACATCGAATCCTCTTAGTCT
+
CCBB?BCEFBCBBBBBBBBBCCDAA<ACC@BBBCCC@BB>BBBBBCD@CA=??ACCBBBBB3B@CBBAACCCBBB>BCBBBBB1@A=A6;::7;CDBFBBBCCC:98;@CC@CBB?BCBBBBCCCCCBBBBBB?BCDD?BAAABAAB>B?BAA?@CCCCCCA?AAAAAA?BB@AA@;>><<<8???;==<??1?D@C998AAA@A:>:=?BC7;7;ACCB?BCBBBBB>A>AAA;A??=?BCDCCCB@@@BBDCCCAAACCCCBBBBBCBB?BB?B==8=???=
@ATNG8:00832:04724
GATGGTAGAGAGAGCTCTCTCATCGTACTCATTCGTTTCGGAAGAGACAGGTACGTTAATAGTTAATAGCGTACTTCTTTTTCTTGCTTTCGTGGTATTCTTGCTAGTTACACTAGCCATCCTTACTGCGCTTCGATTGTGTGCGTACTGCTGCAATATTGTTAACGTGAGTCTTGTAAAACCTTCTTTTTACGTTTACTCTCGTGTTAAAAAATCTGAATTCTTCTAGAGTTCCTGATCTTCTGGCGCGTATGTATGTCGCCTACCATCGAATCCTCTTAGTCT
+
@AAB?ABABCCCDDB;;:ECCCGFDBBBBC;;;:BBM>ED?C@CCCCCAB=ADCCC=@=ADDD?B?BBBBBACBC@BBBBB2AB?BABB>BBBB?BBB>@@<ABBBBB?CCDAAACC?>=@<@=@BA@@???=@>>A;AA@>>>@@AAAAA@;;;88::<AA=A<??>>>AAAD:>>AAA6A=B:>>?@?/?C@@@:@===?=<:::188888%8::=@;A;AA:=>=AC:;7<=A@BK>=:>@A<@=>>@>==AAACAAA=9>@D<><<<A=BD:<==<AAAAA
@ATNG8:00833:04706
GATGTAGGCGTGTGAGAGTCTGCCCAGAAGATCAGGAACTCTAGAAGAATTCAGATTTTTAACACGAGAGTAAACGTAAAAAGAAGGTTTTACAAGACTCACGTTAACAATATTGCAGCAGTACGCACTCAATCGAAGCGCAGTAAGGATGGCTAGTGTAACTAGCAAGAATACCACGAAAGCAAGAAAAAAGAAGTACGCTATTAACTATTAACGTACCTGTCTCTTCCGAAACGAATGAGTACGAGAGTCAGAGCAGAGCTACCATCGAATCCTCTTAGTCT
+
@?:55<<8=BBCDCEDCCBBBCB?7?DC<AAACBB=B?C@ACBCCACC?B@BCB::::;);;ABABBBBC999-8>889::(:=9=3998(79=49?;?BCAAA>=;??;867:?@B;;;@>?>A;;;>>@<@@AA8;;;;;;;@<@;@=@<@?:99@AC?>>>@BC=??;>@@399999)7;;1255555#55.596552782.2/2A@@<@>B;8775:9>@@@@<>6;88.5//)/--:-//777;755ABBBAAA>>=;;;;>>BA@<AB=9:8;?>?>=
@ATNG8:00836:04709
GATGGTAGCTATACGTATATCTATGTACTCATTCGTTTCGGAAGAGACAGGTACGTTAATAGTTAATAGCGTACTTCTTTTTCTTGCTTTCGTGGTATTCTTGCTAGTTACACTAGCCATCCTTACTGCGCTTCGATTGTGTGCGTACTGCTGCAATATTGTTAACGTGAGTCTTGTAAAACCTTCTTTTTACGTTTACTCTCGTGTTAAAAATCTTGAATTCTTCTAGAGTTCCTGATCTTCTTGGTCTACTACACTTGTACTCTACCATCGAATCCTCTTAGTCT
+
:89:9A<BBC<EDCDCCFEGCAABBBBABBBC@CCCD>CC?C?BBBCCBB@BCCBB@B@CBBD?C?CCCBCBAAB9==BBB3BB>BBB=;@AACACCB7:949:=7336===ABBCD=A=?<@;@=888=;7169:=,//67>=;;;>====>>A:>::7;A<@=CB?>==?=<577;;;,71749==>>.55596/555222556836666'--,(-9(-).7273355776<///8856/55(/(.775::99>7827777956--)----80550,,,),6,,,
@ATNG8:00849:04704
GATGGTAGACACGTGTGCTCTCTCGTACTCATTCGTTTCGGAAGAGACAGGTACGTTAATAGTTAATAGCGTACTTCTTTTTCTTGCTTCGTGGTATTCTTGCTAGTTCACTAGCCATCCTTACTGCGCTTCGATTGTGTGCGTACTGCTGCAATATTGTTAACGTGAGTCTTGTAAAAACCTTCTTTTTACGTTTACTCTCGTGTTAAAAAATCTGAATTCTTCTAGAGTTCCTGATCTTCTGGAGATATCAATCAGCGAGCTACATCGAATCCTCTTAGTCT
+
<@CA@CCCCBDBBBB;:;CBBBBBCBBBBCCC@CCCD=BA>A?@@@AAAB>ABCAA=<9;;;:3;)//7::=@?>;>====+==7<4414<<<8:::8>@2797?:?8=B=BBBC@B@A;><>>>=BA>>;>A@?388>?@@>>>@AA@:;;@;?8817;697=AB???@@?9<88888'76=487755'25522'2222765558166666%558885:67737886755/326...53.35:59785,,,,(,67:;:9;====?????=>>7;;@:@B;;;
@ATNG8:00850:04695
GATGGTAGAGTATCATGTGTATCTCCAGAAGATCAGGAACTCTAGAAGAATTCAGATTTTAACACGAGAGTAAACGTAAAAAGAAGGTTTACAAGACTCACGTTAACAATATTGCAGCAGTACGCACACAATCGAAGCGCAGTAAGGATGGCTAGTGTAACTAGCAAGAATACCACGAAAGCAAGAAAAAGAAGTACGCTATTAACTATTAACGTACCTGTCTCTTCCGAAACGAATGAGTACACATCGTCGTGTCGTGCTACCATCGAATCCTCTTAGTCT
+
:;<<?BDFBBBBBBCBBBCCCCBDC?CCC?CCCBBB?B?BBCCCCC@CC?B@BCA99994;=CCCCCCGDBBA8>@99999*;B>B4;;0:@@;ACCBDBC??<@?BC@CBC?BBBBBBCDCCCBBCCCC?CDDD<A@BDBBBD>A>BAA>ACCCCCCC?BBBAAA?CC@A@A:<<>>>8@@@=ADCDC2CC?C?>>CBCBA<=<>>BB<><>AC?@<@@@@@BC@C@AAA<ABA>A?CBBCCCCCCAAACCCCB@??BBCDB?B@@@B>BC=@AB@CBB@@
@ATNG8:00853:04687
GATGGTAGTGTCAGTGCGCGTCGTCCAGAAGATCAGGAACTCTAGAAGAATTCAGATTTTTAACACGAGAGTAAACGTAAAAAGAAGGTTTTACAAGACTCACGTTAACAATATTGCAGCAGTACGCACACAATCGAAGCGCAGTAAGGATGGCTAGTGTAACTAGCAAGAATACCACGAAAGCAAGAAAAAAGAAGTACGCTATTAACTATTAACGTACCTGTCTCTTCCGAAACGAATGAGTACATAGATATACGTATAGCTACCATCGAATCCTCTTAGTCT
+
:<<=@B@DCCBBBBC=BBDCDABBB?CBB?BDAAAC@B=A@AAB@@>@B@C@BB@=>>>>.?=BBBBCBBB>>>7>?ABCCC5BA>B5;;;6;CCBICCCCCC;;:;?BD@DCC>BABBBBGCCCCCCCCDB?BBBC?BBBB@@@B=B=A??<?DCCBBBC?AAABCB@CC?999799@@@8@@@;<<<>>?'?B>B888@@>>A3816<>?:>;>BCA@?@BBBBCC@E?BBB<A??<?BABBCCBBBCCCCAAAAA@@@@A?==:=>===<@@:>>?;?B<;;
@ATNG8:00853:04718
GATGGTAGGACGAGCGTCTGAGAGGTACTCATTCGTTTCGGAAGAGACAGGTACGTTAATAGTTAATAGCGTACTTCTTTTTCTTGCTTTCGTGTATTCTTGCTAGTTACACTAGCCATCCTTACTGCGCTTCGATTGTGTGCGTACTGCTGCAATATTGTTAACGTGAGTCTTGTAAAACCTTCTTTTTACGTTTACTCTCGTGTTAAAAATCTGAATTCTTCTAGAGTTCCTGATCTTCTGGCGCTCTGTCACGTCTGCTACCATCGAATCCTCTTAGTCT
+
79:;@AA@@BC:;9BBBBBBCCCC@BBBDECC@@@@D=CC?C@BBBBCCD?CC@BC?C@CBCC?CACCCCCCCBB>AAA@@0@@=@BDD>D;;<<9B>@A9;;@BAB@CCBCCCED?BBC@B?CA:::CCC@BACD@DAA@CCCCCBBBBABCC@BBB?BD@D=@@BCCBCBLDCCCCC<C?B=<;;;;*;BBBC>ABCCCCCBBB@DDDD2D@@BD@B?BB@@@@BCCC@C?CBCCCC;;:<ACCBBB;;;BBBB@@@@@AAA>AAAAC???=:::?DEABA
@ATNG8:00854:04685
GATGGTAGACACGTGTGCTCTCTCGTACTCATTCGTTTCGGAAGAGACAGGTACGTTAATAGTTAATAGCGTACTTCTTTTTCTTGCTTTCGTGGTATTCTTGCTAGTTACACTAGCCATCCTTACTGCGCTTCGATTGTGTGCGTACTGCTGCAATATTGTTAACGTGAGTCTTGTAAAACCTTCTTTTTACGTTTACTCTCGTGTTAAAAATCTGAATTCTTCTAGAGTTCCTGATCTTCTGGACAGAGTGTGCAGATACTACCATCGAATCCTCTTAGTCT
+
ACCC?BBCCCCBABBAAABCDCCCCCCCCCCC@BBFF?CB@C@BBBBCCC>ABBCC@C@BBBC?C?BBBAAABCB>BBDDD3BA=?88829AAC@BBB?BC598?BBC?BBCAAA>A<@@@<@;@DAA???A<ABAA<AAAA===>A@@@@====7=>A=A@<@;A>=>C>>?A9>>ACD5A<A<?????/<<:::0;=<888D???<@@?@/@888B<@<??<?????@@<A;??BBAA8==A;A?>??A>?>?===AAAA><<8<?AAD;>>:;;;7;@AA@
@ATNG8:00855:04700
GATGGTAGTATCTGCACACTCTGTCCAGAAGATCAGGAACTCTAGAAGAATTCAGATTTTTAACACGAGAGTAAACGTAAAAAGAAGGTTTTACAAGACTCACGTTAACAATATTGCAGCAGTACGCACACAATCGAAGCGCAGTAAGGATGGCTAGTGTAACTAGCAAGAATACCACGAAAGCAAGAAAAAGAAGTACGCTATTAACTATTATCGTACCTGTCTCTTCCGAAACGAATGAGTACTACTCTCAGAGACACACTACCATCGAATCCTCTTAGTCT
+
<<A>@BBBAACD@@BDBBCFIEGCC@CCC@CCBB@@>@@BCGDDBB?BD>A>?B?;>>>>.??CCBABBBCA@?8@@@CDDD5A>;@5;;;*;BC?CCCCCDDCC@B@BB?BBC?BBBBBCBCCCCCCBDCC?CBBB?A@BBBB@@<A?BBB@BBCCCDCC?ACCCBB?BB?AAA?AABBD=A??8<<<<<.<A=B?>;BA<>?1618BBB>>?@@@>>:>F@@@@@:=8<<<5<??<?AAAA@@@>>:::@@@>>>A==>AA??;?@A@@;==8==<:=AA??
@ATNG8:00857:04727
GATGGTAGAGTACAGTGTAGTAGACCAGAAGATCAGGAACTCTAGAAGAATTCAGATTTTTAACACGAGAGTAAACGTAAAAAGAAGGTTTTACAAGACTCACGTTAACAATATTGCAGCAGTACGCACACAATCGAAGCGCAGTAAGGATGGCTAGTGTAACTAGCAAGAATACCACGAAAGCAAGAAAAAGAAGTACGCTATTAACTATTAACGTACCTGTCTCTTCCGAAACGAATGAGTACGTGTGACGTACGTGAGCTACCATCGAATCCTCTTAGTCT
+
DCCC?AACCCCCCBBBDDDEEDDDD=BBD@BCCBCE@B@BBCCBCC?BB=B?AAAA???A2D?CB?@@DCCCCC>CCCBBBC1BB@B@DDD;DDGACAABCCC?@?@@BB@BCC@CCCBCCCCCCCCBBBBD@CCBC?BBBBBB>?<@@CBB?BBBCCBAA?CCCBBB@BB>AAA<?????8?@?;=????1?B?D===A@@@A<A<A@A@<>;>ACCB@AAAA@AA<?<?@>9@9:5:BBCCCCAABCCBCCBBBBBCCBBCCD?AAAAB@CC?=>><@@A=>
@ATNG8:00814:04755
GATGGTAGCACGACACGACGATGTGTACTCATTCGTTTCGGAAGAGACAGGTACGTTAATAGTTAATAGCGTACTTCTTTTTCTTGCTTTCGTGGTATTCCTGCTAGTTACACTAGCCATCCTTACTGCGCTTCGATTGTGTGCGTACTGCTGCAATATTGTTAACGTGAGTCTTGTAAAACCTTCTTTTTACGTTTACTCTCGTGTTAAAAATCTGAATTCTTCTAGAGTTCCTGATCTTCTGGTCTACTACACTGTACTCTACCATCGAATCCTCTTAGTCT
+
A@CC@BCBBBB;66DCGDC;66=@ABAA@BCC?CCCE=<;:;=BCBBBBD=@@@@A5;4;@A?=??BBBBCA@??9;>A?A1A@<@999(37879=>?;@,0//9:9=3>==??=;?<777497999?::;>=BB@@:>=@;;;?;7///>///5+//97;;.6.5=96;@@>=4797<<,:5<69;;;;+;=<=>-78;6856857-///.$....9272883988555:6:555/./8489@5::@AA@>==>?=>=ABBB>><>>>>B;@@=B==6<<---
@ATNG8:00815:04741
GATGGTAGCGAGCGAGTGTGTATACCAGAAGATCAGGAACTCTAGAAGAATTCATATTTTTAACACGAGAGTAAACGTAAAAAGAAGGTTTTACAAGACTCACGTTAACAATATTGCAGCAGTACGCACACAATCGAAGCGCAGTAAGGATGGCTAGTGTAACTAGCAAGAATACCACGAAAGCAAGAAAAAGAAGTACGCTATTAACTATTAACGTACCTGTCTCTTCCGAAACGAATGAGTACGATGAGATCTCGTGTGCTACCATCGAATCCTCTTAGTCT
+
A@B>@CECBBBCCABBBBBFCCBCB@CCC?CECCAA?B@CBBBBBC?BC?B?B=>>@BAB2B@CDBBBBACCCD>AAABBBB3BB>B6;;;5;BB@CBBBACB9:6;>AA<ACC>BBCDBBBBBBBBDBBBC@BBBE@CCCBCCAA>BACBB@BBBCBBBB@BCC??@?AB?AAA?AAAAA9@9:49@CCC3BB?B:::CCBAA?A@AB?@:>:=ACCC@DBBBCEC?C?AAA<ABB@CBBBBBBBBBBBBBBBAAABBBDA?AA=AA>>><@@;6656<A999
@ATNG8:00820:04777
GATGGTAGAGTATCATGTGTATCTCCAGAAGATCAGGAAACTCTAGAAGAATTTCAGATTTTTAACACGAGAGTAAACGTAAAAAGAAGGTTTTACAAGACTCACGTTAACAATATTGCAGCAGTACGCACACAATCGAAGCGCAGTAAGGATGGCTAGTGTAACTAGCAAGAATACCACGAAAGCAAGAAAAAGAAGTACGCTATTAACTATTAACGTACCTGTCTCTTCCGAAACGAATGAGTACATAGATATACGTATAGCTACCATCGAATCCTCTTAGTCT
+
8::;<AA?GCBAAA@BDBBBB@;;@<959:>>889?299)44//7//)/7)//)/77:@<<<*<159<?B??;@@@:@@ACAEA1AA?A?BCC9C@@=@@@@DGCCC?A>AB@CBB????ABBBCBBBHCCCBC@CABB?B@@?9::C?B?B::;;DDDBCAA?@@A?@@=AA=ABB>AABBB=B@@;99999(:??C?>>CCBCA8<8=EDD:=9<=@@@>ABBBBBB?B?AAA<ACB=??AAABBBBBCBBBBBCBAAABB>A??;;;;=>188:???<@@<;;
@ATNG8:00821:04763
GATGGTAGCGCACACATAGATACAGTACTCATTCGTTTCGGAAGAGACAGGTACGTTAATAGTTAATAGCGTACTTCTTTTTCTTGCTTTCGTGGTATTCTTGCTAGTTACACTAGCCATCCTTACTGCGCTTCGATTGTGTGCGTACTGCTGCAATATTGTTAACGTGAGTCTTGTAAAACCTTCTTTTTACGTTTACTCTCGTGTTAAAAATCTGAATTCTTCTAGAGTTCCTGATCTTCTGGACAGAGTGTGCAGATACTACCATCGAATCCTCTTAGTCT
+
?AA@544;4;4@5556@@<<955;<;99=@9929===6==9>:=@@A;;<:>@DCD@B?BBBE@F:;:>>555=;844444$4>9DCBB=@:;9=@??:;?699ACC@:@CB:95<:.55939.66;;==;;<;;;=069@:9:@9990@;...8(---(-5156;>665<5566;<?@@2@<=9<<<:@0999AB4959:;;566<8=>??+AB>99299==:?=<>:/0+/5::7/09299=:@@CCCCABBCCCCCCCBD@@7;;@?A=;;599:>AAAAA
@ATNG8:00823:04749
GATGGTAGGTGCACATGAGTGTATCCAGAAGATCAGGAACTCTAGAAGAATTCAGATTTTTAACACGAGAGTAAACGTAAAAAGAAGGTTTTACAAGACTCACGTTAACAATATTGCAGCAGTACGCACACAATCGAAGCGCAGTAAGGATGGCTAGTGTAACTAGCAAGAATACCACGAAAGCAAGAAAAATAAGTACGCTATTAACTATTAACGTACCTGTCTCTTCCGAAACGAATGAGTACGATGAGATCTCGTGTGCTACCATCGAATCCTCTTAGTCT
+
;<>>@CCC@A@ABCCCCDEEDBBAD?CCD>CCCCAA>A?CCCABBD@CB@C@CCCCCCCC2C@CDCBCCGDCBC>BC???AA1@C@G@CCC9CCC?CBABEDD9989@CC?BBB?BBBDCCCCDCCCBCCCD?DCCD?BBBB@@@B>CADBB<@DDDCCBB?BBBB@@>@C?@@@:<<===6=<<999999.:A?C???>>:AA3858>AA6;7;@CBB@BBBBBBA?A?A@@9A@?<@BCBCCDCAAABCCBBBBBBBBB??>><>A@@@7::7:>=;@CAAA
@ATNG8:00823:04763
GATGGTAGCGCACACATAGATACAGTACTCATTCGTTTCGGAAGAGACAGGTACGTTAATAGTTAATAGCGTACTTCTTTTTCTTGCTTTCGTGGTATTCTTGCTAGTTACACTAGCCATCCTTACTGCGCTTCGATTGTGTGCGTACTGCTGCAATATTGTTAACGTTAGTCTTGTAAAACCTTCTTTTTACGTTTACTCTCGTGTTAAAAATCTGAATTCTTCTAGAGTTCCTGATCTTCTGTTCTACTACACTGTACTCTACCATCGAATCCTCTTAGTCT
+
88=>@CBCDCC@@BCECCCCCCBBBCBBBB??<??@@;@B?B@BBCCCDC?BBEBB@B@CBBB?C@BBCCCBCBC@CCEDD2;:5;AAA=AABB@CCD>BB?BABBCHBFDDCCCCD?A@C?B?CCBBBCBB@BCCC@BAAACBB@AADCCCBBC?BBC@CD@C?BAD@CCBBC@BBCCC;C@C>;;;;;*;CDFI>CCCCCCD@@@5;;;<*;>@AA7:7;B?BBBBC@A<A?AACCCC@CBBM@CCABBBBCCBAABBDDBBB@A@@@@=@A=@AA;@A???
@ATNG8:00824:04743
GATGGTAGTGTGTCTCTGAGAGTAGTACTCATTCGTTTCGGAAGAGACAGGTACGTTTAATAGTTAATAGACGTAACTTCTTTTTCTTTGCTTTCGTGGTATTCTTGCTAGTTACACTAGCCATCCTTACTGCGCTTCGATTGTGTGCGTACTGCTGCAATATTGTTAACGTGAGTCTTGTAAAAACCTTCTTTTTACGTTTACTCTCGTGTTAAAAATCTGAATTCTTCTAGAGTTCCTGATCTTCTGGACGACGCGCACTGACACTACCATCGAATCCTCTTAGTCT
+
A@BB?=====?==<<<666;;;;;<695:::>7;<<>5<;7;544555<>:;@<@@@6@9BBBA?A;>>0//97729=166=<<(;;;4:<<>4;6//5:/-(-8(--//799>>><<<;94944.47<<<<<;;;8<<<>9?66666==><=<A>=BA?;;;6998>8<@@999>=B;C???CC1CA@<<9>>9$/////)555555666;;?>>>)544594;9??9;99///;4848:<=::05599?@???999??BBCCB?;?@@;@B@@@@DC@B??6:;AA@
@ATNG8:00825:04742
GATGGTAGAGTACAGTGTAGTAGACCAGAAGATCAGGAACTCTAGAAGAATTCAGATTTTTAACACGAGAGTAAACGTAAAAAGAAGGTTTTACAAGACTCACGTTAACAATATTGCAGCAGTACGCACACAATCGAAGCGCAGTAAGGATGGCTAGTGTAACTAGCAAGAATACCACGAAAGCAAGAAAAAGAAGTACGCTATTAACTATTAACGTACCTGTCTCTTCCGAAACGAATGAGTACGAGAGAGCACACGTGTCTACCATCGAATCCTCTTAGTCT
+
8::;=A??BBBCCFCCCBBCBBA::8;A@=CBBA;;9<@AAA;;9A?BB@B>?=998:::(:>BAAABBBBBBB;?9;6===*>>:94?=?4BCD?CBBABBC;;7;?BC?CCC?BBBBCCCCCCCCBBB@@>@BBB@BBBBBBAA=A@B:::;CCBBDCC?BBBCCC?CC@>>=6?;9992777135688(5=6856?@AAAA;@<@A??7;7;?BBB?BBAAABB@B@BBC>BAB=AAAAAABDBB>B>=ABBB@BBA=>889=????A=;;6;==:>@@@@
@ATNG8:00825:04745
GATGGTAGCTCACGTACGTCACACGTACTCATTCGTTTCGGAAGAGACAGGTACGTTAATAGTTAATAGCGTACTTCTCTTTCTTGCTTTCGTGGTATTCTTGCTAGTTACACTAGCCATCCTTACTGCGCTTCGATTGTGTGCGTACTGCTGCAATATTGTTAACGTGAGTCTTGTAAAACCTTCTTTTTACGTTTACTCTCGTGTTAAAAATCTGAATTCTTCTAGAGTTCCTGATCTTCTGGTAGAGCGTGCATATATCTACATCGAATCCTCTTAGTCT
+
ABDD@BBCCBB@AAFFBCABBBCCCCCDDD@@=ACFF>DB?D?DDBBBBB?CDCCC@C?BCBC@C@CAAAAACCC?CABAC>BB>BA@@<ACCB?BBB?BB=989CDC@AABCCB@@<AB><@=AAA?A>??;@@BA;>>=A>>>AA@@@A@???=>>=<@A=A:==AAAAAAA<AAAAD;A:A<A====,99999),,,,,,9<;>3:::9)5>>>C;?9>><>>>>BBB=A:==BAA@9==D=CBB;;:===CDAA>>>A??@@@AAA<@@:@@@=DA>==
@ATNG8:00829:04747
GATATATCTGTCTACGAGAGCCAGAAGATCAGGAACTCTAGAAGAATTCAGATTTTTAACACGAGAGTAAACGTAAAAAGAAGGTTTTACAAGACTCACGTTAACAATATTGCAGCAGTACGCATACAATCGAAGCGCAGTAAGGATGGCTAGTGTAACTAGCAAGAATACCACGAAAGCAAGAAAAAAGAAGTACGCTATTAACTATTAACGTACCTGTCTCTTCCGAAACGAATGAGTACGAGAGAGCACACGTGTCTACCATCGAATCCTCTTAGTCT
+
CDB;;;AAACCCCCCCCCCCB@BCC@CBBB@@>@>@?BCBBD?BB?B>>=>77777(7;?CCACCCC?>>8<=@@@@@0@B>B5;;;6<DEAHBBBCCD;;;;HCC@BDD?A@BBCCCCCBCBCBBCC?BBBB?BBBBBBBA>B@CBB?BBBBDCBB?BBBAAA@BB=?>?4::@@@;??=;:88888%8>:>;;;BCBBC5838==>4;5;@BAA?ABBABBA>A>???:?CB>AABBEEBCAAAA<=ACCC>>>A;<;==<>>>>@<AA<>>><>>=>>
@ATNG8:00831:04752
GATGGTAGGCGTGTGAGAGTCTGCCCAGAAGATCAGGAACTCTAGAAGAATTCAGATTTTTAACACGAGAGTAAACGTAAAAAGAAGGTTTTACAATGACTCACGTTAACAATATTTGCAGCAGTACGCACACAATCGAAGCGCAGTAAGGATGGCTAGTGTAACTAGCAAGAATACCACGAAAGCAAGAAAAGAAGTACGAACTATTAACTATTAACGTACCTGTCTCTTCCGAAACGAATGAGTAACGATGAGATCTCGTGTGCTACCATCGAATCCTCTTAGTCT
+
CBBB?BBA>AA;@DCBA@:;;;56@7@A@ACBBBCB?B8;;;@?@>;@A4:6:BBBEDEE.;69?;<????BBF>B===CDD3BB>@9>==+0/;)////-59///(/06:05268)..2622-..5578;88929=<>98855777:9=9>@C@DBBBBA@A?BBABBB?BB>AAA>ABBCD=BBA<6666,8@;;;;>@?8=>891/79---)-)-666817::79896;6:::05<<7;;8=8848:885;;99999855225=?@==>;@A69:399;398;A@
@ATNG8:00837:04746
GATGGTAGTATATCGCGTCGCTATCCAGAAGATCAGGAACTCTAGAAGAATTCAGATTTTTAACACGAGAGTAAACGTAAAAAGAAGGTTTTACAAGACTCACGTTAACAATATTGCAGCAGTACGCACACAATCGAGGCGCAGTAAGGATGGCTAGTGTAACTAGCAAGAATACCACGAAAGCAAGAAAAAGAAGTACGCTATTAACTATTAACGTACCTGTCTCTTCCGAAACGAATGAGTACGAGAGAGCACACGTGTCTACCATCGAATCCTCTTAGTCT
+
5<>>@CCCCCCCCBBCDCCCCCCCC?BAC?CCCCCB@C@CCCCDCC?CD?C@BBBBCBBB3B@CDABCCDBBAB>BCABAAA0AA=A=A@@3@AA?ACBBBCCBB@BACC@BCC@CCCCBBCCBBBBDCCBB?BCCBB?AAA@B>><@?B@A?ABBBBCCC?CCCAAA?BB?BBC9:9BCD;::9:?BABB3BB??;;;ABB??<><>AAA:>:=@BBB@BB???BA>A?BCC>C@?<@BBBCBCBBBAAA>BBBABACA>>=@@>E;;;A<@?=???<AA===
@ATNG8:00838:04758
GATGGTAGACACGTGTGCTCTCTCGTACTCATTCGTTTCGGAAGAGACAGGTACGTTAATGTTAATAGCGTACTTCTTTTTCTTGCTTTCGTGGTATTCTTGCTAGTTACACTAGCCATCCTTACTGCGCTTCGATTGTGTGCGTACTGCTGCAATATTGTTAACGTGAGTCTTGTAAAACCTTCTTTTTACGTTTTACTCTCGTGTTAAAAATCTGAATTCTTCTAGAGTTCCTGATCTTCTGGAGATACACATGATACTCTACCATCGAATCCTCTTAGTCT
+
AAC?@CBCBCCCCFBABA@CBBBCGBAABCBB?CBBC>CL?C?BBBBBCC?CCDCB?B?BBC?B?BCCCCBBBB@BBBBB2@@<??BD>CC?=;=A@?BB<>>BABA>AABBC@??;AA@9;7;??A;;;?;==>A7:8>>>>@@@AAAA=>=@<<<<<==9==@@???B???<>>>DB;F=A:88888(8<8898)9:::::>=8838CBC/A?@@@<?<@B:>>B>>>><@=BA>>;:7;??;?@@>>>A>>>?@@@???AAA=>>>?@<??7::A9==A>>
@ATNG8:00839:04746
GATTAGTGTCATATGAGAGTGTGTACTCATTCGTTTCGGAAGAGACAGGTACGTTAATAGTTAATAGCGTACTTCTTTTTCTTGCTTTCGTGGTATTCTTGCTAGTTACACTAGCCATCCTTACTGCGCTTCGATTGTGTGCGTACTGCTGCAATATTGTTAACGTGAGTCTTGTAAAACCTTCTTTTTACGTTTACTCTCGTGTTAAAAATCTGAATTCTTCTAGAGTTCCTGATCTTCTGGACGACGCGCACTGACACTACCATCGAATCCTCTTAGTCT
+
@CD:BDCCABBCCCCCCBBCCCCCCCCC??=?CCD>BA?C@CCCCBBB?CCCDE?D?BCCC?C@CECCBBBDD?BBCCC5CC?BACD?CCBB?BCDACC;;;BBBC@CCCCCCBB>BBC?C@CCCCCCBB?AB::7:CCBBBCCDBBBCCBBB@BBC@BB@B>@@BBCDBCDAC@@@@9@=C?CCDDD5BBBBB=CBCCCCCBBBACCCC5CBCCD@B@BC?DCCCC@@?A@FDABAB>@?A@CC:;:CCCBB@@ACCCCDDD@DBBBC@AA>ABC@BCBAB
@ATNG8:00839:04772
GATGGTAGTATATCGCGTCGCTATCCAGAAGATCAGGAACTCTAGAAGAATTCAGATTTTTAACACGAGAGTAAACGTAAAAAGAAGGTTTACAAGACTCACGTTAACAATATTGCAGCAGTACGCACACAGTCGAAGCGCAGTAAGGATGGCTAGTGTAACTAGCAAGAATACCACGAAAGCAAGAAAAAGAAGTACGCTATTAACTATTAACGTACCTGTCTCTTCCGAAACGAATGAGTACACATCGTCGTGTCGTGCTACCATCGAATCCTCTTAGTCT
+
=C@=?ADCCCCDCC@@ABCDICBBD?CCD@BBBBCD@C@CECCCCC@CD?B@B@@@DEEC3E@CCBBBBCBCCB9??;;;;;*;A@A5;;09A@66:6ECBB;;:;@BB?BCC@CCCCCDCCCBBBCCCBBCCBBB=@?BBBCEB?C@B@@>@AAACBBB@BBBBBB?BC@999=@A??>8??>:?@@@@2@A>A;:;@?AAA;?;?@@D7;7;BB@@>@C:::CD@B?BBC>CBB?BBBAAABBBBB@A=DCAABAAABBBBC@BBBBB?BB?CBB?@B9:9
@ATNG8:00840:04736
GATGGTAGTGTCATATGAGAGTGTGTACTCATTCGTTTCGGAAGAGACAGGTACGTTAATAGTTAATAGCGTACTTCTTTTTCTTGCTTTCGTGGTATTCTTGCTAGTTACACTAGCCATCCTTACTGCGCTTCGATTGTGTGCGTACTGCTGCAATATTGTTAACGTGAGTCTTGTAAAACCTTCTTTTTACGTTTACTCTCGTGTTAAAAATCTGAATTCTTCTAGAGTTCCTGATCTTCTGGGTGTATCAGCGAGTATCTTCCATCGAATCCTCTTAGTCT
+
DCBE@BBBBBCCCBBBCCCCCCDCCBBBCCBC@BCCD>CC@C?BBCCDEEADJDCD@B@BDCC@C@CBCCCCCCB=AA@AA0AB?BCEE?BBBB@BCD@CC9:9BCBC@CCDFCCCD@DCC?C?CDCECCCC?BDCC?BDBCBECBBBDCCCCCC?CBB?CC?C?AABBBCCEF>A@@@@7>>?;;;::9*9?ABC>B@@@CCBBBB>BBBB2BBBCC@C@BB?BBBCCAA?A@CCBBCC?AABB>BBCCDCCECCCCCBBBC?C?BBBCC?BC@@@@AEEB@@
@ATNG8:00842:04751
GATGGTAGCATCATGCATATCTCACCAGAAGATCAGGAACTCTAGAAGAATTCAGATTTTTAACACGAGAGTAAACATAAAAAGAAGGTTTTACAAGACTCACGTTAACAATATTGCAGCAGTACGCACACAATCGAAGCGCAGTAAGGATGGCTAGTGTAACTAGCAAGAATACCACGAAAGCAAGAAAAAGAAGTACGCTATTAACTATTAACGTACCTGTCTCTTCCGAAACGAATGAGTACAGAGAGTACGATATGTCTACCATCGAATCCTCTTAGTCT
+
><=>@BCCCDDCCBBBCCDDBBBDD=BBD?BCBDCB?C@CCCCCCC?AB?B?BBBCCCCC2C@CCCAAA@CBCC;?>;;;;;.;A<C<AAA9ABC@C?99@AA>>9>;>>:>AA<AAA?CBB@DEEEDDDDD@CBBB?BA@@CCBB>B?C@@>@BBCBCBB?BBBBBB>BB@BBB>@@?>=8?@>;=???>1?D?B?>?BB@BA9=:=AAA3858ACCC@DCAAA@@:=:99:/9??9?BBBBBBBBBBBBCBAAACCBBBA@BB>>>?<<9<?89:9:?A::;
@ATNG8:00852:04739
GATGGTAGTATAGAGCTCTACATAGTACTCATTCGTTTCGGAAGAGACAGGTACGTTAATAGTTAATAGCGTACTTACTTTTTCTTAGCTTTTCGTGGTATTCTTGCTAGTTACACTAGCCATCCTTACTGCGCTTCGATTGTGTGCGTACTGCTGCAATATTGTTACGTGAGTCTTGTAAAACCTTCTTTTACGTTTACTCTCGTGTTAAAAATCTTGAATTCTTCTAGAGTTCCTGATCTTCTGGATATGAGTGACTCGTGCTACCATCGAATCCTCTTAGTCT
+
99::<@CACACCDECBCCCCCGCCCDBBBABA=@@??8;;2959:9??CA?BB000<@+0/9969:;=@C?;:6>(//6666'68(/77777+5333,38:0660---7--*-:>;?@AD:=;;7;:>=>=:8885;;>E7;;==;;:;;;==;;;=@<>>:9=@-//<99=@AAD:=?ADD5?:?<ABCB5?>==G:A?@;;;;;<<1////'.//(.32628:6:555=8=9>9>>@A9:5:=>;@AAB::///=:::=?@>>>@=>>>@A;;;6777177673
@ATNG8:00854:04749
GATGGTAGAGTATCATGTGTATCTCCAGAAGATCAGGAACTCTAGAAGAATTCAGATTTTTAACACGAGAGTAAACGTTAAAAGAAGGTTTTACAAGACTCACGTTAACAATATTGCAGCAGTACGCACACAATCGAAGCGCAGTAAGGATGGCTAGTGTAACTAGCAAGAATACCACGAAAGCAAGAAAAAAGAAAGTACGCTATTGACTATTAACGTACCTGTCTCTTCCGAAAACGAATGAGTACACATCGTCGTGTCGTGCTACCATCGAATCCTCTTAGTCT
+
;5<<8<<<=;;;=>?CCCIBBBCCB?C;;:;A@@CC9;;;BBBCCC=AB5;4;AA;;::9$58566??>@>CCE>A@A5;;;*:@4=2999&999.59D@@@?AB=@>::49CC=BBBCCBBBCBAABAAB@=B;;;?BBCBDCCC?B?B@@?@CDCDCCC?A>@@00-0>;;;:)7773;3;;74777777$333(37779:::82555222/5058788377225CA:@:8///(/885///888:>>=>>?AB@@@?>@BCA@@B>?><>>077073707>>>>
@ATNG8:00855:04767
GATGGTAGGTGCACATGAGTGTATCCAGAAGATCAGGAACTCTAGAAGAATTCAGATTTTTAACACGAGAGTAAACGTAAAAGAAGGTTTACAAGACTCACGTTAACAATATTGCAGCAGTACGCACACAATCGAAGCGCAGTAAGGATGGCTAGTGTAACTAGCAAGAATACCACGAAAAGCAAGAAAAAAGAAGTACGCTATTAAACTATTAACGTACCTGTCTCTTCCGAAACGAATGAGTACGAGAGTCAGAGCAGAGCTACCATCGAATCCTCTTAGTCT
+
==00)/9939?BBBBBBBCCAAA@@>AA@?@BCCBA?A>@@DBBBDFDCAGABBA;;;;;.;@CCCCC;;;BBA9;;;<;;.5B;@.99,5;?9?=CBBBBBC?B@BB>BBB555=@BAB:9;CBA@BAA<;;:;?CBBABBAA=B=A;;7;BBBBB;;8;@@>=@;::69AA>@?9999*997<889899%9;8;@@@A?@//)//(/////5/39B;;6;AAAABB?A@BAC=@@@=?A@@AABCBBCCBAACBAAA:90;=00,0@@@C@==8=;;4:@@<<
@ATNG8:00856:04779
GATGGTAGCTCACGTACGTCACACGTACTCATTCGTTTCGGAAGAGACAGGTACGTTAATAGTTAATAGCGTACTTTTTTTTCTTGCTTTCGTGGTATTCTTGCTAGTTACACTAGCCATCCTTACTGCGCTTCGATTGTGTGCGTACTGCTGCAATATTGTTAACGTGAGTCTTGTAAAACCTTCTTTTTACGTTTACTCTCGTGTTAAAAAATCTGAATTCTTCTAGAGTTCCTGATCTTCTGGATAGCGACGCGATATACTACCATCGAATCCTCTTAGTCT
+
@?A>@BBBBDCB@A@CAAADBBBBCDDDCCBB?BCDG>CC?C?CDCCBBB?CDCCC?C?CCCC?C?AAACCA?77877777"7@;@?<<:>BBB@C??:??000;;@@:??B>>>A@=@@@=A?BBBBABBB?AA?A;?888;;@>@AAAA<>>A;;===BC<?;??@@CDC<<8>=???3=9=9:;;;;+9@?AA9@=<=ABA>=<078788#578@>8C8@@<@BBBBBB?B?BBAABB>AAA>ABDDCCAAAAAA@AAAAAAA>AAAAA>BB>@@@>BBBBB
@ATNG8:00858:04738
GATGGTAGTAGTACACTAGTCATACCAGAAGATCAGGAACTCTAGAAGAATTCAGATTTTTAACACGAGAGTAAACGTAAAAAGAAGGTTTTACAAGACTCACGTTAACAATATTGCAGCAGTACGCACACAATCGAAGCGCAGTAAGGATGGCTAGTGTAACTAGCAAGAATACCACGAAAGCAAGAAAAAGAAGTACGCTATTAACTATTAACGTACCTGTCTCTTCCGAAACGAATGAGTACGAGAGAGCACACGTGTCTACCATCGAATCCTCTTAGTCT
+
:://00<@CCA@@CBCCECCCAB@A=ABB>A@@B00-08>>ACC@@:@><@?BBDCCCCC3C?CBBBB@?????9?ABCCDD5CC?C6;;;6<BC@DCGCCCC;;6;?@@=@ED?CBAABCCGEDCDCCCBA>AA@@<@?@@BABB@E@C<;;;CCBCCAA>AABBBB?BC<A9:49><<<+77;8;;;;<,;A;;:><;;;:;5;;?=>?7;5;?B@@=@:::@AA>B@CBC:@==6777?CDBBBCCAB>AABCCBB>>@@@@<@??=>:=?=>>><>@@AA
@ATNG8:00858:04742
GATGGTAGATACTCGCTGATACACCCAGAAGATCAGGAACTCTAGAAGAATTCAGATTTTTAACACGAGAGTAAACGTAAAAAGAAGGTTTTACAAGACTCACGTTAACAATATTGCAGCAGTACGCACACAATCGAAGCGCAGTAAGGATGGCTAGTGTAACTAGCAAGAATACCACGAAAGCAAGAAAAAAGAAGTACGCTATTAACTATTAACGTACCTGTCTCTTCCGAAACGAATGAGTACACACTCTCATATGACACTACCATCGAATCCTCTTAGTCT
+
;>?>@@AABBCCC969@BABBCCLL=@ACAFCCB@@=@>@@@?@?C>AA@B?BA???BBB2A>ABBBBBBBBFD:??@@???2AB>B@EEE;DEDABABBDCD@A>@?BB?CCCABBBDCCCCICBBBBBCC@CCBB>ACCCCA??<@>AAB@BCCCCCBB?BBDCCC?BB?BBA<@@?=>5<<<8<<==>?'?C?BB@??@ABB<?;??@B<@<>>BBB?AB???AA@C?BCD>DBB?BBABBBD???BBBBB>>BCD???ACDE@AAABB?BE?BBB?BCBBB
@ATNG8:00860:04730
GATGGTAGACACGTGTGCTCTCTCGTACTCATTCGTTTCGGAAGAGACAGGTACGTTAATAGTTAATAGCGTACTTCTTTTTCTTGCTTTCGTGGTATTCTTGCTAGTTACACTAGCCATCCTTACTGCGCTTCGATTGTGTGCGTACTGCTGCAATATTGTTAACGTGAGTCTTGTAAAACCTTCTTTTTACGTTTACTCTCGTGTTAAAATCTGAATTCTTCTAGAGTTCTGTCTTCTGGGATGTGTGCGCAGTGCCTACCATCGATCCTCTTAGTCT
+
;5:=:CABABC;:6CAAACDCAAABC@@DABA?BBAA<AC@C@BBCCCBB@CCDA?;@<???A?D@CCCBBBBBC877333$394;998,7A@A>A?;5;;*00==>>5=>==BB>A=@??:=:=BBBA@@@<>>??:===>;;;BBAAA>>?>>;;;;=>>6;6;=?>>A@??:>=>DD2<8<7<=>>>+::777)------378;/666'2555748599377998886228A;;7<@@A:;;;=BBBB????878<@?=166:///;776716:<<<
@ATNG8:00861:04730
GATGGTAGCTATACGTATATCTATGTACTCATTCGTTTCGGAAGAGACAGGTACGTTAATAGTTAATAGCGTACTTCTTTTTCTTGCTTTCGTGGTATTCTTGCTAGTTACACTAGCCATCCTTACTGCGCTTCGATTGTGTGCGTACTGCTGCAATATTGTTAACGTGTGTCTCGTAAAACCTTCTTTTTACGTTTACTCTCGTGTTAAAAATCTGAATTCTTCTAGAGTTCCTGATCTTCTGGATAGCGACGCGATATACTACCATCGAATCCTCTTAGTCT
+
@<=>@CBBBBBDDBCBCCCDCCCBBBBBBCBB@BCDD>CC?C?ABACDBC=BBBBB?C?A@CC?C?CBABBBDAA>AAAAA3BB?AACC>BBAB>BAB>BB;>=BCBB?BBBBBAAA>A=A;A;=><<<>>=9?DAA;??>A=;=>ACCCA>::;=A@@<;;7;=A???@AAA>>=>@@@5@;>9;6666)69;;=6;///=<<===8=>>>/=>>;;7;<AA<@AA???A<@=AB@???<?@?;>>=>><=@DA::9AAAAAAA=A???A:>?=A>>9@A>==
@ATNG8:00814:04797
GATGGTAGATATATGGCACGCTCTACCAGAAGATCAGGAACTCTAGAAGAATTCAGATTTTTAACACGAGAGTAAACGTAAAAAGAAGGTTTTACAAGACTCACGTTAACAATATTGCAGCAGTACGCACACAATCGAAGCGCAGTAAGGATGGCTAGTGTAACTAGCAAGAATACCACGAAAGCAAGAAAAAGAAGTACGCTATTAACTATTAACGTACCTGTCTCTTCCGAAACGAATGAGTACTGTATCTATGTGTGCGCTACCATCGAATCCTCTTAGTCT
+
@?A>@CDDDCE>=<;?ACCCCCDBBB?BBF@B==BBB@>;>>>C???@BB>B?BBBABBBB2B@CBBBBB99:CB=AA;;;;;*;A>B?CDC:CCC@CBCCCCCBB@C@CB?BBC?AACCDCCCBBBDC@B@A@CCCC?C@A@AA@@<A?C@@?ABBDCCBA?AACCCC@BB>?>>=@@AA@<???>ABBBB3BB@B?>;BAA@@;>;=>?D7;7;ACBB@BBAAAA@=A>ACA=C997:BBAC@@@BBBBBBAAACCBB?A>>>@;AABBD=>>;==<=DC899
@ATNG8:00820:04795
GATGGTAGTCTCAGATAGTCTATAGTACTCATTCGTTTCGGAAGAGACAGGTACGTTAATAGTTAATAGCGTACTTCTTTTTCTTGCTTTCGTGGTATTCTTGCTAGTTACACTAGCCATCCTTACTGCGCTTCGATTGTGTGCGTACTGCTGCAATATTGTTAACGTGAGTCTTGTAAAACCTTCTTTTTACGTTTACTCTCGTGTTAAAAATCTGAATTCTTCTAGAGTTCCTGATCTTCTGGTCTACTACACTGTACTCTACCATCGAATCCTCTTAGTCT
+
B@@;?CBDCBBBCDDCCBBCBDCCCCBBBB@?>@CCE>CC?C@CEEBCBB?BBBCC?C?BCBB?B@CCCCBABCC>99999'9<8?@BA=BBCC@CCC?CC?@@BBBC?BCDDBBAC?CDB@C@CCCCBBBB?BBBB?BBBBCCCBBBBBBABAB?CCC?CC?B>@@BBBCDCCABCCDD<C@C=;;;;;*;CBBB>BAAAAACCBC?BBBB5B@@AD?C@CD@BBBCCBB?B@BBBCBB?BBC@BBBBCCCCCCBBBBCCCCDC@B@ABC?AA>>>>=??>>>
@ATNG8:00823:04825
GATGGTAGTGTCAGTGCGCGTCGTCCAGAAGATCAGGAAACTCTAGAAGAATTCAGATTTTTAACATCGAGAGTAAAACGTAAAAAAGAAAGGGTTTTTACAAAGACTCACGTTTAACAATATTGCAGCAGTACGCACACAATCGAAGCGCAGTAAGGATGGCTAGTGTAACTAGCAAGAATACCACGAAAGCAAGAAAAAAGAAGTACGCTATTAACTATTAACGTACCTGTCTCTTCCGAAACGAATGAGTACATAGATATACGTATAGCTACCATCGAATCCTCTTAGTCT
+
5<==?B@@@DBA@@;=BBCBBABBB=@BB?CC;;;A<@@:>@@00/9685050///77;;;+;6;==@?;;;<3777&333;=;;;$333(33(3333$3333(3777333;;<1828949663667:CCCCCDCCCCCBB@BCCC?BBBAAA@@<A=B@A?BBBBCDCC?AAABBB?BB?A@A499??=5>>>9999999%0<7=///<=A=>:=;>>DD:>:>ABBB@CCBBBBA>A?AA@;A::59BBABBBBBBBABBB@>>>AA888@=:5:///:5:>9=@@<@@>>>
@ATNG8:00827:04805
GATGGTAGTATCTGCACACTCTGTCCAGAAGATCAGGACTCTAGAAGAATTCAGATTTTTAACACGAGAGTAAACGTAAAAAGAAGGTTTTTACAAGACTCACGTTAACAATATTGCAGCAGTACGCACACAATCGAAGCGCAGTAAGGATGGCTAGTGTAACTAGCAAGAATACCACGAAAGCAAGAAAAAAGTAGTACGCTATTAACTATTAACGTACCTGTCTCTTCCGAAACGAATGAGTACACATCGTCGTGTCGTGCTACCATCGAATCCTCTTAGTCT
+
@<@=?BBCCCCCCAAACCCCEFFCC@CCC@CCCCCC@BBBCCBA@>ADAD?@@ABBBBB3B?BBBBBA??889+9?;;;;;*;;5:4:::;$5<<;>AAACCCCB?B@DC@CDD?ABBCCCBBBBBCCCDCC?BBCC?BBCCAAAB?C@CAA@BFDBCACD?BBBB??<>A<9898<<998+:>>;::::::%:>=@976===>@9=:<=<>1838ACCC@CCBCBBB@B?CDC>C?@=?BBBBCBBBBBAAABDFFB???BBCBB?BAAAC@BB?BBB?>BBBB
@ATNG8:00827:04828
GATGGTAGTGCGTGAGAGAGAGACCCAGAAGATCGGAACTCTAGAAGAATTCAGATTTTTAACACGAGAGTAAACGTAAAAAGAAGGTTTTACAAGACTCACGTTAACAATATTGCAGCAGTACGCACACAATCGAAGCGCAGTAAGGATGGCTAGTGTAACTAGCAAGAATACCACGAAAGCAAGAAAAAAGAAGTACGCTATTAACTATTAACGTACCTGTCTCTTCCGAAACGAATGAGTACACATCGTCGTGTCGTGCATCGAATCCTCTTAGTCT
+
ACC@@CAABDDCBBACCDCCCCBAB>CCC@CCCCC@C?BBBBCCB?BC?C?A??AAACC2C?@@@BBBCABBC;AAACCCC1A?;@5;;;.;BD@CABBGGDDB?B?CD@CCC?CCBCCBBBBCCDC@@@D@BBBB?BBBBBBBB@B?C??=?BACCCCB?BBBBCB?AA=AA@?>=000*///3//////#/657;8;98:<>;><>;=?6;5;AAAA=@@@?CCC?A=A@@9AAA>ACBBBBCCCCCBBB???A???A???CBBB?AA=ABA=?CAAA
@ATNG8:00829:04804
GATGGTAGCTCGCTGATGATATCTCCAGAAGATCAGGAACTCTAGAAGAATTCAGATTTTTAACACGAGAGTAAACGTAAAAAGAAGGTTTTACAAGACTCACGTTAACAATATTGCAGCAGTACGCACACAATCGAAGCGCAGTAAGGATGGCTAGTGTAACTAGCAAGAATACCACGAAAGCAAGAAAAAAGAAGTACGCTATTAACTATTAACGTACCTGTCTCTTCCGAAACGAATGAGTACACACTCTCATATGACACTACCATCGAATCCTCTTAGTCT
+
>A@=?BBBCBCCC:9;CCCCCCCAA?BCEACCCC@@<@=AABAABC@CC@CAAAABBBBB3B?AAACCDCBBBC>AABBEEE5@>9@5;;;.;BB?CICDGCEA@?A@CDABAC?ABCCCBBAAAACFBBBB?BAAA@CBB?BBBC?C@C??>@DCCCCCC?@@@CCC?CA=BBE=@@999,7<<8<<==>>&=A?A:98?BA>:16169;<*/*/;@>@<ABBBBAC?C?CCC>AAA?BBBCBBBBDCCABBA>=@@C@??CCBB?BBBBF@BB?BBB?BBB?@
@ATNG8:00830:04786
GATGGTAGTGTGTCTCTGAGAGTAGTACCATTCGTTTCGGAAGAGACAGGTACGTTAATAGTTAATAGCGTACTTCTTTTTCTTGCTTTCGTGGTATTCTTGCTAGTTACACTAGCCATCCTTACTGCGCTTCGATTGTTTGCGTACTGCTGCAATATTGTTAACGTGAGTCTTGTAAAACCTTCTTTTTACGTTTACTCTCGTGTTAAAAATCTGAATTCTTCTAGAGTTCCTGATCTCTGGGATGTGTGCGCAGTCCTACCATCGAATCCTCTTAGTCT
+
BBBB@BBBCC?A@BBCBCCCCCCCCBCC?;:7;:::6;C?B?BBBBCBB?CC???>C?ABBB?B@BBBBCAAAA=AACCC2A@?AACC=CBBB;=@??BB<??AA??>?BA>AA>><>@B<@;?DAAAA>><>?@?:>>D:?>778@BAA===>=C>><>@8=8=>?AA===A8=====1=9>:;;:::*::<<=1;;?@???@>=:>BBB/@>>;;7;<@B=@@@A>>=<A=@@@@:869;;19///::=?>>A???;?@@=AAAAA<A@<>>><>>>??
@ATNG8:00833:04825
GATGGTAGCGCGACGAGCGTAGACCCAGAAGATCAGGAACTCTAGAAGAATTCAGATTTTTAACACGAGAGTAAACGTAAAAAGAAGGTTTTACAAGACTCACGTTTAACAATATTGCAGCAGTACGCACACAATCGAAGCGCAGTAAGGATGGCTAGTGTAACTAGCAAGAATACCACGAAAGCAAGAAAAAAGAAGTACGCTATTAACTATTAACGTACCTGTCTCTTCCGAAACGAATGAGTACTGCGTCTCACTCTCGCCTACCATCGAATCCTCTTAGTCT
+
BBBHACCBBBCBBB=;9DDDBBBBB=BCC?A@@D@><@>BBCDCCC?BC?C?CBA???=@2?=@ABBBBABBCC>AACCCCC5@A=@?CCC<FIGBGCCBDA@;;;0;>BC@BCC?@@@BCCGCCBCA@?CCEAC@A@>@?AACABA=A>B@@>@CCBCBBB@??@BAA>BB=AB@299999+333/7>??@@'@@<?768AAB@?;?<BA@@:=:=>BBC?BACAA:940;000*000*0@@@CCCCBCACBBCBBBCBBAA@BAB?B???A<@@=::9ACEEBB
@ATNG8:00834:04801
GATGGTAGCTCGCTGATGATATCTCCAGAAGATCAGGAACTCTAGAAGAATTCAGATTTTTAACACGAGAGTAAACGTAAAAAGAAGTTTTTACAAGACTCACGTTAACAATATTGCAGCAGTACGCACATAATCGAAGCGCAGTAAGGATGGCTAGTGTAACTAGCAAGAATACCACGAAAGCAAGAAAAAAGAAGTACGCTATTAACTATTAACGTACCTGTCTCTTCCGAAACGAATGAGTACTATAGACTATCTGAGACTACCATCGAATCCTCTTAGTCT
+
>A?<>ACCCDBBBBBBC@@ACBBCCABCC?;;;B@@>@ADDCCAAA?AA>A?CCCBBAAB3B?A@@CAAAAACC<C9:;?@@0AB=BDCCC5GCCACCCBBBB::6;>AA?CCC@CCDABACEJDCBBCDBB?BCBB?BBBBBACC?C@C@@>@DCCCBBB?BBCBDA?CC?@@A=@@999+9<<89999:9%9?<>989B@AAA:=:<;>><>=AACDE?BCCBBCB?C?A@@:@=?=?99:CBBBBBBBCAA>?BBCCBBACCC?CCCCC?CC@@@@@BBBAB
@ATNG8:00844:04790
GATGGTAGCTCTGCTCTGACTCTCGTACTCATTCGTTTCGGAAGAGACAGGTACGTTAATAGTTAATAGCGTACTTCTTTTTCTTGCTTTCGTGGTATTCTTGCTAGTTACACTAGCCATCCTTACTGCGCTTCGATTGTGTGCGTACTGCTGCAATATTGTTAACGTGAGTCTTGTATAACCTTCTTTTTACGTTTACTCTCGTGTTAAAAATCTGAATTCTTCTAGAGTTCCTGATCTTCTGGTGTCGTCTATCATGTACTACCATCGAATCCTCTTAGTCT
+
///769:@;:55;@@@EC@@@A:;;@@@>?;;7;@@A<BD?B@CBBBCCCAECCAA?B?DBCC@GACBBAC000A??;===+996;=>@4:>:929==::>,/0???B?CCCDCCFF@CBB@C@CCBBBBBC@CCCC@CA@AECDCCBBCBCAAA?BBC?BA>A7:;ABBBBFGADBBDFAC@C?AABCC2BBCCC>BCCCCBB@@@5;;;;*;BBCBACACBAEBBBBBC@C@CCDCCC=@?B>BBBBBBBBBCCCBBBCCCCC@@@@AA=AA?BBB?BCBBB
@ATNG8:00844:04793
GATGGTAGCGAGCGAGTGTGTATACCAGAAGATCAGGAACTCTAGAAGAATTCAGATTTTTAACACGAGAGTAAACGTAAAAAGAAGGTTTTACAAGACTCACGTTAACAATATTGCAGCAGTACGCACACAATCGAAGCGCAGTAAGGATGGCTAGTGTAACTAGCAAGAATACCACGAAAGCAAGAAAAAAGAAGTACGCTATTAACTATTAACGTACCTGTCTCTTCCGAAACGAATGAGTACAGAGAGTACGATATGTCTACCATCGAATCCTCTTAGTCT
+
BABB@C=B>>>;?@A@AAC@AACCB@CCB@B@AABB?B@DDDA??C>AA@C?BBAAB@@B0@<@C;:;CBBBBB<@AAAAAA,;;559C?A0CCCACCCBBBB;;5;;??;?;;5:>@@ABCCCBBA@@CBC>BBBB=AABBCFA@=@?B;;7;B@>@BBC@966<<@;>>99;;055A@A9><;9899999%8><794B;=DBB@B@@>?;5;:;;;;;@AB@BBAA9;68<>+000+0<>>DBBBBBB>>?@@@>??>ABBBBC>??BBB?AC=;;;9=?;;;
@ATNG8:00852:04782
GATGGTAGATATATGCACGCTCTACCAGAAGATCAGGAACTCTAGAAGAATTCAGATTTTTAACACGAGAGTAAACGTAAAAAGAAGGTTTTACAAGACTCACGTTAACAATATTGCAGCAGTACGCACACAATCGAAGCGCAGTAAGGATGGCTAGTGTAACTAGCAAGAATACCACGAAAAGCAAGAAAAAAGAAGTACGCTATTAACTATTAACGTACCTGTCTCTTCCGAAACGAATGAGTACTACTCTCAGAGACACACTACCATCGAATCCTCTTAGTCT
+
CCBB?BBBBCBCCCCCBCECCCDBB?BBC@BADE@@>A?@@CCCCC?@@494:@@@ACCC3B@BB???AA@BCB;@A;<;;<*;A=@<@@@9ACEAECCCECC;:8;@BC?B@@=@BCCEBCBCCCCCCCCC?CCCC@B@@?BBBA>B?C:;;;CECCCCB?BBBBBC@BB@AA@;?@::99+99:3:99999%9@;??=?AA>>>7:77=>A1838>BBB@CCBCBBB?B@BBA<B?@=?BBBCBBBBBBCBBBBCBAA@@::88637>>=@=7766AA7;?0/0
@ATNG8:00857:04815
GATGGTAGGCGTTTGAGAGTCTGCCAGAAGATCAGGAACTCTAGAAGAATTCAGATTTTTAACACGAGAGTAAACGTAATAAAGAAGGTTTTACAAGACTCACGTTAACAATATTGCAGCAGTACGCACACAATCGAAGCGCAGTAAGGATGGCTAGTGTAACTAGCAAGAATACCACGAAGCAAGAAAAAGAAGTACGCTATTAACTATTAACGTAACCTGTCTACTTCCGAAACGAATGAGTAACGATGAGATCTCGTGTAGCTACCATCGAATCCTCTTAGTA
+
444:7<9?;544<2555;;=0000*/775;<:9:A9A799<@?=@59:4:.:?=;:999$9598:@@A=000?3;;00*///(/85=7==;.933,37733383/(/(/9(//:566782228822288979/55795:;?::97917.6596;5522229/539533...(...(.522+255.58;;;*554....76333(.(.55506395856:5975533..)..33706994832222222299:99555665222555780559==353.3..(....
@ATNG8:00858:04810
GATGGTAGTGTCAGTGCGCGTCGTCCAGAAGATCAGGAACTCTAGAAGAATTCAGATTTTTAACACGAGAGTAAACGTAAAAAGAAGGTTTTACAAGACTCACGTTAACAATATTGCAGCAGTACGCACACAATCGAAGCGCAGTAAGGATGGCTAGTGTAACTAGCAAGAATACCACGAAAGCAAGAAAAAGAAGTACGCTATTAACTATTAACGTACCTGTCTCTTCCGAAACGAATGAGTACTGTATCTATGTGTGCGCTACCATCGAATCCTCTTAGTCT
+
BABB@BCCCBBCCCCDDDKCBACBB>BCFBCCABAB5;8;ACBCBDA@@>A?BABCCCCC3B?BBBBCCCCAAA<ACCDCCC5CC?B6;;;6;CC@C<=;CBB;;7;>;;4;@@<@DCBCCGCCCBECCCCC?BBCC@CBBBBB997;@CBA>ADCECCAB?BBBBBC@BB?@??>AABBB:A?=9=<<<<.?A>BCB@AAB@@7;5;=<<1707AAAB@BA????@;@<@A@;A??=@BBBCBBBBBBBBBBCBBBBBB@>>>B<AA@AB=AA<>>><@AAAA
@ATNG8:00863:04786
GATGGTAGCTCGCTGATGATATCTCCAGAAGATCAGGAACTCTAGAAGAATTCAGATTTTTAACACGAGAGTAAAACGTAAAAAGAAGGTTTTACAAGACTCACGTTAACAATATTGCAGCAGTACGCACACAATCGAAGCGCAGTAAGGATGGCTAGTGTAACTAGCAAGAATACCACGAAAAGCAAGAAAAAGAAGTTACGCTATTAACTATTAACGTACCTGTCTCTTCCGAAACGAATGAGTACGAGAGAGCACACGTGTCTACCATCGAATCCTCTTAGTCT
+
BB@@=@>>>====666>>>?CCCHC@CDCACBBBCC?B=@;;;;:@=?A=B>A??<<??=.;;>@@B@@==7789*9<@A@A@2AB@C<DDD9BBC?B;:;;;596:>:==5:::054<;9:6<;;;=999?;2;<00+/:://5<<7@;?==29444::994:<=:;><<<68?;,737777(7>A?AAAAA0@@<00,0::=>??<?:=<?=1837>BCC@CCAAADA=A=AAA<ACA>A?@A@ABABBB>>>B@@@;00/3335539555:499.553.33...
@ATNG8:00818:04846
GATGGTAGGTGCACATGAGTGTATCCAGAAGATCAGGAACTCTAGAAGAATTCAGATTTTTACACGAGAGTAAACGTAAAAAGAAGGTTTTACAAGACTCACGTTAACAATATTGCAGCAGTACGCACACAATCGAAGCGCAGTAAGGATGGCTAGTGTAACTAGCAAGAATACCACGAAAAGCAAGAAAAAAGAAGTACGCTATTAACTATTAACGTACCTGTCTCTTCCGAAACGAATGAGTACTGCGTCTCACTCTCGCCTACCATCGAATCCTCTTAGTCT
+
A@@=@DDE@BBACBBBCCDCCCCCC?CCC?B@?@AA>AABBACDDE@BB@B?ABB99999';A@BCCCCA;;;0;BA@AAA0AC>B5;::&9?;;<BCBA@@0000=AA=@AC=AACBBCBBCCBCCBBBC@CCBB@BBCDCCCC?C@CCC@B@@@CCCC@CCCCCC@BB>AA@;>>8888*9992999999%0>;;0//;;BB><><?:==5;5;ABBC@BBBBBBB@C?CCC>CCC?AACCCBBAAABCBBBCBBBCCCG?CBB@BBCCC?BC?CBB?BCCBB
@ATNG8:00822:04869
GATGGTAGCGAGCGAGTGTGTATACCAGAAGATCAGGAACTCTAGAAGAATTCAGATTTTTAACACGAGAGTAAACGTAAAAAGAAGGTTTTACAAGACTCACGTTAACAATATTGCAGCAGTACGCACACAATCGAAGCGCAGTAAGGATGGCTAGTGTAACTAGCAAGAATACCACGAAAGCAAGAAAAAGAAGTACGCTATTAACTATTAACGTACCTGTCTCTTCCGAAACGAATGGTACTATGTAGAGCTCTATACTACCATCGAATCCTCTTAGTCT
+
<<=?;A===65594:9555@ABCCDBFCF@CAA@BD@B?==B>?>:>BB@C:<;=>CEIE3D89;6;>:<<BBB<@BAAAAA0??;@5;;;.;BC?BBCCBCC;;5;<@?;@BC@EB??@A@@@@ABC;;;CBB;;;@C@@A@AAB=A=C;;5;CA@@BBB?BBAAAA=A@=:::<@@:::,773,38<=>+:A>?@AAAAEDD?B?BAA@;;5;<BBB?B;;;BBB?@=@A@5>00+0>:=AC?@?BBCBBBBBBBBBBBBBB?BBE@@:==<>>>=>>>??
@ATNG8:00825:04863
GATGGTAGCACGACACGACGATGTGTACTCATTCGTTTCGGAAGAGACAGGTACGTTAATAGTTAATAGCGTACTTCTTTTTCTTGCTTTCGTGGTATTCTTGCTAGTTACACTAGCCATCCTTACTGCGCTTCGATTGTGTGCGTACTGCTGCAATATTGTTAACGTGAGTCTTGTAAAACCTTCTTTTTACGTTTACTCTCGTGTTAAAAATCTGAATTCTTCTAGAGTTCCTGATCTTCTGGGATGTGTGCGCAGTGCCTACCATCGAATCCTCTTAGTCT
+
A@@=?BCCCDC969DDCCB;66<BCCCCCCA@?BDDC?CD@E@ECCDBBB@DCCBB?B?BBCC@D?C@@@CCCCA?CBCDC3BB>@>>?8?CBB@BCD?CB<?>BBCB?BCCCBB@@=@AA;A;AA>>????;AA=<7>@@?=;<ADD?AA>><?9>@?=AA<A:???@=>=AA;??ACB5A=A:;::99):<777.779///999=08887'28:8<7=9==7=@AA>>><@;??BAAA898<@6>///>99=@@A@@@@:==A;==>>@<@@;>>>=A@=>>
@ATNG8:00826:04865
GATGGTAGATATATGCACGCTCTACCAGAAGATCAGGAACTCTAGAAGAATTCAGATTTTTAACACGAGAGTAAACGTAAAAAGAAGGTTTTACAAGACTCACGTTAACAATATTGCAGCAGTACGCACACAATCGAAGCGCAGTAAGGATGGCTAGTGTAACTAGCAAGAATACCACGAAAGCAAGAAAAAGAAGTACGCTATTAACTATTAACGTACCTGTCTCTTCCGAAACGAATGAGTACACATCGTCGTGTCGTGCTACCATCGAATCCTCTTAGTCT
+
BCCC@CDDCBBBCCCCCBBBDDBBB=BBC?CCCCCC?B@BACCCCB>@@?B@A?>77777(:<ACBABBCCCDE>@?:;;;;*;B=@5;;;6;BB@BBCCCCE;99;@CC@CCC?BBCCDCCAAECCCBBBC?CCBB<A@DD@@@C>A<A??=@BBCCAAC?ACAAAB?BC>@?B>@@>>>8?AA=ABBCB3BD?DAA@BB@AA:>:>@CC;>:>BBBB@CC@@?BB?B?BFF>BBB?BBBBDCAAAAACBABBBBB@??BBBCD?BBBBB@BD?BBB?BBBAA
@ATNG8:00827:04874
TATGGTAGCTCTCTGATGATATCTCCAGAAGATCAGGAACTCTAGAAGAATTCAGATTTTAACACGAGAGTAAACGTAAAAGAAGGTTTACAAGACTCACGTTAACAATATTGCAGCAGTACGCACACAATCGAAGCGCAGTAAGGATGGCTAGTGTAACTAGCAAGAATACCACGAAAGCAAGAAAAAGAAGTACGCTATTAACTATTAACGTACCTGTCTCTTCCGAAACGAATGAGTACTGTATCTATGTGTGCGCTACCATCGAATCCTCTTAGTCT
+
=:9::;BCC@@@CCCCCCABBFCCB@BCC@CCB@B@5;4:@?BC:;6;B>B>@AA;;;;.;>CDBDBCBB:::,:?=A?@7>@;@7:9499;7;CCBB??00,0<@=<@;?=?BBBBCCCBCCCCBBBC@CCCB?BBDCBBAA>B?BBB?BBBCCDDC?BABBBB>BB>BBA:>=877)9>@?AABAB/??<?AAABB>>>5:5:<<<4;5;>CCC@CHJDCAA<<6000+000,0;@@CCABDDCAA@:99AAA?>?@ABA>BABAB:;;49884;@B@@
@ATNG8:00828:04871
GATGGTAGACACGTGTGCTCTCTCGTACTCATTCGTTTCGGAAGAGACAGGTACGTTAATAGTTAATAGCGTACTTCTTTTTCTTGCTTCGTGGTATTCTTGCTAGTTACACTAGCCATCCTTACTGCTCTTCGATTGTGTGCGTACTGCTGCAATATTGTTAACGTGAGTCTTGTAAAACCTTCTTTTTACGTTTACTCTCGTGTTAAAAATCTGAATTCTTCTAGAGTTCCTGATCTTCTGGAGATACACATGATACTCTACCATCGAATCCTCTTAGTCT
+
@;A>AEEBB???=;;966;;??BBDICCCCAB>BBBB=@@8@;@?<<<>>7;;@<@7>;;:@<8<8<:::5439:.33:::)9:59//+/:8:5;/.)-5(--55//(/88=885>155548058=555;>;;>>?59:<87868>=?AA;;;:;:9:<>>5;5;=;;:88//).3535)55<9>>>>@/@A>>=5<9:865>>>=18898(5=;7768;@@:@@@@ABD<@<@@@@??<@>><>@?@@BAAA>>>A??;;;AB<A>>?D=@@<=>>=A@?>A
@ATNG8:00829:04855
GATGGTAGTATAGAGCTCTACATAGTACTCATTCGTTTCGGAAGAGACAGGTACGTTAATAGTTAATAGCGTACTTCTTTTTCTTGCTTTCGTGGTATTCTTGCTAGTTACACTAGCCATCCTTACTGCGCTTCGATTGTGTGCGTACTGCTGCAATATTGTTAACGTGAGTCTTGTAAAACCTTTCTTTTTACGTTTACTCTCGTGTTAAAAATCTGAATTCTTCTAGAGTTCCTGATCTTCTGGTGAGATATGCATGATGCTACCATCGAATCCTCTTAGTCT
+
;5@>?BBA@@@;95=;;AAACGICCCBB@@;;5;;;;0;C?A?BCDBBBB@BB@?@>B????C>A??>?BCCB?C>CDCCC2@@>BBB=5@ABC@BBB@BE????CA@=A??;?@@@:==><?=AA@===@@=A?@@=B>>;;;@;;;@?@>===8788=AA:>:>>@@@B???;??AA>/:188*88888(/9<<<1:///569=7948???.?@???:?;==8=A?>>>>=A<???>==9;;;:>>>?@?A@@>>>@@????;;5;;;==;<=5;;:4:=:::
@ATNG8:00830:04858
GATGGTAGCTCACGTACGTCACACGTACTTTCGTTTCGGAAGAGACAGGTACGTTAATAGTTAATAGCGTACTTCTTTTTCTTGCTTTCGTGGTATTCTTGCTAGTTACACTAGCCATCCTTACTGCGCTTCGATTGTGTGCGTACTGCTGCAATATTGTTAACGTGAGTCTTGTAAAACCTTCTTTTTACGTTTACTCTCGTGTTAAAAATCTGAATTCTTCTAGAGTTCCTGATCTTCTGGCTCTCGTAGACAGATACTACCATCGAATCCTCTTAGTCT
+
:<BC@CCCCCCBCCBBAABCCCCEBBB@@@=@CBD=BB?C?CDDCCBB?BCCAB?BADDBB@B@CCCCCCCBB?A@A@A0AB?BBAD>CCCD@CBB?BB<@@BDAB?BBBACC??;?@@<A?BBCCBBAA@BAA>5::>:::=>>?A@@;;:;=;;;<BB=A=???@?@?@A<>>?BB5B<?;??>>=/<>888)8<>898;:><18988(5=>>@<@<;;7;AAB?>>=A=BAA@??588B=AABAA@AAAABBC????>>><>=;;;;>><??>:>>;;;
@ATNG8:00831:04851
GATGGTAGCACGAGTCACTCATATCCAGAAGATCAGGAACTCTAGAAGAATTCAGATTTTTAACACGAGAGTAAACGTAAAAAGAAGGTTTTACAAGACTCACGTTACCAATATTGCAGCAGTACGCACACAATCGAAGCGCAGTAAGGATGGCTAGTGTAACTAGCAAGAATCCACGAAAGCAAGAAAAAAGAAGTACGCTATTAACTATTAACGTACCTGTCTCTTCCGAAACGAATGAGTACTGCGTCTCACTCTCGCCTACCATCGAATCCTCTTAGTCT
+
:5=>@CBCBBB==BBBBCCCCBB@@7>A@<@ABB;;9;@CBBBCCC?CC8;7<AAAACDC3C@CDBBCBBBBBB<BBBDCDC5CC?B=BAB7BAB>BAAABBB@@=AD?B?BBB?@@@ABBBCGDEED;;;B?BABC@BBBBAAAA?B@DBC?AAADBBBB@D:::@?:9949;4;8333(3771333333#3889>8==@==;--,-977(-*-8>>>=CA@ABAB>?<==;3;00)/=?@BBBBAAAAAA?:::ABAAA@BBB@CAA??;?A>:9:?BBA??
@ATNG8:00833:04833
GATGGTAGATACTCGCTGATACACCCAGAAGATCAGGAACTCTAGAAGAATTCAGATTTTTAACACGAGAGTAAACGTAAAAAGAAGGTTTTACAAGACTCACGTTAACAATATTGCAGCAGTACGCACACAATCGAAGCGCAGTAAGGATGGCTAGTGTAACTAGCAAGAATACCACGAAAAGCAAGAAAAAAGAAGTACGCTATTAACTATTAACGTACCTGTCTCTTCCGAAACGAATGAGTACATAGATATACGTATAGCTACCATCGAATCCTCTTAGTCT
+
BBCC@DCAABCDC@AADCCCC@BCD>DBB=CCCC999;@CCCCCCC?AB=A?CBCBBBBB2B@BBBCCCCCBBB>AABDCDC5BB=B=@@@9ACDACCCCCCC:98;@CB?CBB@BCCCCCBCCCCCCBBDD@DCBB>??A@AABB>C@CBB?ACCCCBBA?CCCBCB@@A<@@@9>=::::+:::3:@AAAA(??:>:89B>>BA=B<@A@@:=:=BCCC@CCBAAAC?B?BBA;AA@>ACBBCCBBBC@@@CBAA@@@AA@@?@@<@<==@=BD<788<@@887
@ATNG8:00835:04835
GATGGTAGAGTACTCGCTGATACACCCAGAAGATCAGGAACTCTAGAAGAATTCAGATTTTTAACACGAGAGTAAACGTAAAAAGAAGGTTTTACAAGACTCACGTTAACAATATTGCAGCAGTACGCACACAATCGAAGCGCAGTAAGGATGCTAGTGTAACTAGCAAGAATACCACGAAGCAAGAAAAGAAGTACGCTATTAACTATTAACGTACCTGTCTCTTCCGAAAACGAATGAGTACGTGTGACGTACGTGAGCTACCATGAATCCTCTTAGTCT
+
<@@C;>=@0//7770/66;;;@B@@D99955999::<8<3455555=9==:C9>??>8CAA1?;>>=???97777(3349999(9939.555&555.59999;555.4.44.4<=8AB??AACCCCCCCAA<@<@99;?BBABBCAA=A?B;;6>>996==8555==B4==><<;8<=88238<87777(3;389::=9:?A;A697993839:@@@?B?::<43-353333&333,3<<<733=;733::<<===<<<=====7==::3983//..---5.
@ATNG8:00836:04879
GATGGTAGTAGTACACTAGTCATACCTGAAGATCAGGAACTCTAGAAGAATTCAGATTTTTAACACGAGAGTAAACGTAAAAAGAAGGTTTTACAAGACTCACGTTAACAATATTGCAGCAGTACGCACACAATCGAAGCGCAGTAAGGATGGCTAGTGTAACTAGCAAGAATACCACGAAAGCGAGAAAAAGAAGTACGCTATTAACTATTAACGTACCTGTCTCTTCCGAAACGAATGAGTACGAGAGAGCACACGTGTCTACCATCGAATCCTCTTAGTCT
+
;59<8<BBBB@@@=CDDDCCBACBB?CED@BBBB;;7;=BBC@@@B=@@>A>AA@>=@@@,><A@A::;BBBBE>C?@@@@@0@C>C5;;;&5@;;?AACCCBCC?A?AG@EDD@BBCCCCCCCBABAB;;<=@B<<9000;>><@=@=@@?;@?AACBBB?:::AAA>BB=9::4::>??8???AAAAAA/9949B?>?@BBB>A>AAAC?B?B?@;;6;AB@ABC?A=:::59AA>AAAAAAAA???BBBBCBBBBB??;>??=B;;;@=AA;@=<5:;;;;
@ATNG8:00837:04862
GATGGTAGTGTCAGTGCGCGTCGTCCAGAAGATCAGGAACTCTAGAAGAATTCAGATTTTTAACACGAGAGTAAACGTAAAAAGAAGGTTTTACAAGACTCACGTTAACAATATTGCAGCAGTACGCACACAATCGAAGCGCAGTAAGGATGGCTAGTGTAACTAGCAAGAATACCACGAAAGCAAGAAAAAAGAAGTACGCTATTAACTATTAACGTACCTGTCTCTTCCGAAACGAATGAGTACGTGTGACGTACGTGAGCTACATCGAATCCTCTTAGTCT
+
CB??>ABBBBCB@A<CBBAD;9;BB=@;;7<HBBBB?B:;;BBBBA?BB?B@CBBAABAA3A?BB???AACCCC>:9;BCCB5AB>@4:;;*:99<@AA@@B>:;49<9949@@<ACBBCDCECCCBBBBBC?BB@@=@@@?B???=A@A@@>AECCBCBC?BBCCCB?9:59??>BBBBC<AAB???????'?A?::9=AA@;;6;7<=8818:<<@@@>AAAABCC?A?9::/9@@=??>AABBBBBBBDCCBCBABBBBBDCCBBBBB?EB@??<=AB:::
@ATNG8:00838:04879
GATGGTAGTACATGATAGACGACACCAGAAGATCAGGAACTCTAGAAGAATTCAGATTTTTAACACGAGAGTAAACGTAAAAAGAAGGTTTTACAAGACTCACGTTAACAATATTGCAGCAGTACGCACACAATCGAAGCGCAGTAAGGATGGCTAGTGTAACTAGCAAGAATACCACGAAAGCAAGAAAAAAGAAGTACGCTATTAACTATTAACGTACCTGTCTCTTCCGAAACGAATGAGTACTATGTAGAGCTCTATACTACCATCGAATCCTCTTAGTCT
+
5;>>@GDC@@?AA@A@BBBBCDDBA>BAB=@A>5554949<<;?@C@CB@C?AAD@@@@@*;5;BBCGGCBBFE>CCCCBBB2;;6;>BBB:BBB@CBBCA;9;;4:@DE?CCC?BCCCC@@ACCCCCCCCCAFCCC?AAEBBB@@=AACBB?BEA@@BBB?BBBCCC?@@9:9939:999/7;;1777773#3;6;;8===?@>,/,//=>*0,/;ABB?B@999995869;:3;/0+/988?BBBBBBC>=@BB>>>BBAAAB@=B???B588;888:<@000
@ATNG8:00843:04853
GATGGTAGCTATACGTATATCTATGTACTCATTCGTTTCGGAAGAGACAGGTACGTTAATAGTTAATAGCGTACTTCTTTTTCTTGCTTTCGTGGTATTCTTGCTAGTTACACTAGCCATCCTTACTGCGCTTCGATTGTGTGCGTACTGCTGCAATATTGTTAACGTGAGTCTTGTAAAACCTTCTTTTTACGTTTACTCTCGTGTTAAAAAATCTGAATTCTTCTAGAGTTCCTGATCTTCTGGGATGTGTGCGCAGTGCCTACCATCGAATCCTCTTAGTCT
+
@AB@>BBBBBCCCCCCCCCBCCDDCCCCDC;;9<BBB>BCAD@BBCBCBB=@D@;:6;=@?>?<??BBBEB@@?@>@EFFD2AA@A998.:99B>BCC@ED:::CBBA@D?@@BCCC>AAD=B=?;<;@D==:=?::6;=A>=>=BBB>>>=999,//96;=9B:=>C@@@A??355AA@/A5;5::???/?==<<4;87665///8579999%6...7494AA6?;;;=<><@:==676:5:=AA9A>==?>>>>>??@@A8;;A=??==>=AA:=>?<@??<<
@ATNG8:00843:04874
GATGGTAGCAGACGTGACAGAGCGCCAGAAGATCAGGAACTCTAGAAGAATTCAGATTTTTAACACGAGAGTAAACGTAAAAAGAAGGTTTTACAAGACTCACGTTAACAATATTGCAGCAGTACGCACACAATCGAAGCGCAGTAAGGATGGCTAGTGTAACTAGCAAGAATACCACGAAAGCAAGAAAAAAGAAGTACGCTATTAACTATTAACGTACCTGTCTCTTCCGAAACGAATGAGTACAGAGAGTACGATATGTCTACCATCGAATCCTCTTAGTCT
+
9::<@AAAC@@@@955566=;;CHCADDC@CCCC:;6;=A;;;@?C@CC?C@BBA99999(9;@@AABDCCBBC=A@@A@@A,;;5;4;;;*:CB?CGCCCCBDC@C@BB@BAA?ACCCCCCCCCCCCCC@?:?B::5;CA@AA??;@=A;;:;CCDCCCC?BDBCCB?AA>???>AAABA=A?=;99::99%9@;B9:9B?=<906)////)/16:<<@?AB@@AA@;===>?6;;<298@@ABBE??@@>?ABBBBCCBAC@8838?D==:=@<878:?>885
@ATNG8:00849:04878
GATGGTAGTATATCGCGTCGCTATCCAGAAGATCAGGAACTCTAGAAGAATTCAGATTTTTAACACGAGAGTAAACGTTAAAAGAAGGTTTTACAAGACTCACGTTAACAATATTGCAGCAGTACGCACACAATCGAAGCGCAGTAAGGATGGCTAGTGTAACTAGCAAGAATACCACGAAAGCAAGAAAAAGAAGTACGCTATTAACTATTAACGTACCTGTCTCTTCCGAAACGAATGAGTACTGTATCTATGTGTGCGCTACCATCGAATCCTCTTAGTCT
+
;::<@@A?BCCBCBBBCDDDCCCCD@CBB?C9::BB?B@CCCCCBB@BB?B@DDECBBBB5A?BCBCCCCCABC<??@?CEE9DC@E5;;;-;BB?CFGDCCC;:7;@BB?BBB?BBBAHCDCBBBCCBBBDAEE::8;CCDCDCC@C?B;;:;CBBBBBB?AABBDC?BB?BBB>AA::928>?@CCGAA/BB@C998AAABC8;8;?CC6;7;?BABABBBCB?@=;?@@@8@00,0@@AFBCCCCAAAA???BBBBB@@?@@=BA>>?<@@=887;AA999
@ATNG8:00854:04879
GATGGTAGTACATGATAGACGACACCAGAAGATCAGGAACTCTAGAAGAATTCAGATTTTTAACACGAGAGTAAACGTAAAAAGAAGGTTTTACAAGACTCACGTTAACAATATTGCAGCAGTACGCACACAATCGAAGCGCAGTAAGGATGGCTAGTGTAACTAGCAAGAATACCACGAAAGCAAGAAAAAAGAAGTACGCTATTAACTATTAACGTACCTGTCTCTTCCGAAACGAATGAGTACGAGAGTCAGAGCAGAGCTACCATCGAATCCTCTTAGTCT
+
BBBB@CBBBBBCCBBCBBBC9::BD@CCCACCCAAB@B@DBBBB@?;@A>A>@A;;;D@@+=:BC@CCCCBECC@CEBCCCC0;;5;5;;;-;BB59999=AD;;6;>A@>BBB=AAAABCBCCBCCCCCCCACBAAAC@@ABBBB?B?CAA=AAAA@@AC=@@BBCC@BA?@??;?A?@@99988999999%9;<9@:?>=;=7)-)-58:*.,-=000<B>>?@@A;?=@??8=::59<>>=@@?=?=9:8<:::0//;//7;<8<877:6<785252:@>><
@ATNG8:00855:04833
GATGGTAGTGCGTGAGAGAGAGACCCAGAAGATCAGGAACTCTAGAAGAATTCAGATTTTTAACACGAGAGTAAACGTAAAAAGAAGGTTTTTACAAGACTCACGTTAACAATATTGCAGCAGTACGCACACAATCGAAGCGCAGTAAGGATGGCTAGTGTAACTAGCAAGAATACCACGAAAGCAAGAAAAAGAAGTACGCTATTAACTATTAACGTACCTGTCTCTTCCGAAACGAATGAGTACTATAGACTATCTGAGACTACCATCGAATCCTCTTAGTCT
+
@:;=?BCBBBCCCBBBCCCCCCAAA>ABCACBBB;;8;?BBCCBBA@DC?B>AAA@@AAA2A@CCCACCCCBBB9AABEEEE5BA=A5;;;;*;BB?GCCCCCCCB?B@CE@BBB?BBCCCCCCCCCCCCCCC@DBBB@CBCADC@><@?BAA>CCCBBBCC@BCDECC?BC?:::499=<<3???<?CDDD2BB?C@??BAA=>5:5;>=@1818?BBB@DCBBB??<@?@??9?@@=ABBBCCBBAAAECAAABBCCCDCCBBB?CCBCB?BC@?@>?BA???
@ATNG8:00859:04870
GATGGTAGACATATCGTACTCTCTGTACTCATTCGTTTCGGAAGAGACAGGTACGTTAATAGTTAATAGCGTACTTCTTTTTCTTGCTTTCGTGGTATTCTTGCTAGTTACACTAGCCATCCTTACTGCGCTTCGATTGTGTGCGTACTGCTGCAATATTGTTAACGTGAGTCTTGTAAAACCTTCTTTTTACGTTTACTCTCGTGTTAAAAATCTGAATTCTTCTAGAGTTCCTGATCTTCTGGATACACTCATGTGCACCTACCATCGAATCCTCTTAGTCT
+
@@@=?BBDCCCCCABBDDCCCCCBDCCBB@:9:;BAD>BC>B@BABCAAA@CCBBB>B?BBBB@B@AAAABBBBB?AA@@@2@>=>;;<8?@@A@DBB@CB598BBBB?BCC?>>?C287A;C=AAAA??>A;>>==9>>?@88:>??>?B=>>?<=<=<>><><??>AAAC@?<>>@?>2=49188777(8>9992966///:99<18898(2787<5:5:A;AA;;;AA<@<@@>>>><>>@=ACBAB>9:767=@@=A:>=A<=:<;B=CC=::;=AA;;;
@ATNG8:00863:04849
GATGGTAGGCGAGAGTGAGACGCAGTACTCATTCGTTTCGGAAGAGACAGGTACGTTAATAGTTAATAGCGTACTTCTTTTTCTTGCTTTCGTGGTATTCTTGCTAGTTACACTAGCCATCCTTACTGCGCTTCGATTGTGTGCGTACTGCTGCAATATTGTTAACGTGAGTCTTGTAAAACCTTCTTTTTACGTTTACTCTCGTGTTAAAAAATCTGAATTCTTCTAGAGTTCCTGATCTTCTGGTGAGATATGCATGATGCTACCATCGAATCCTCTTAGTCT
+
:<>>@CBB=@@@@@BCBBCCAABAABBBBICC?BBA@<BB?B@BCCCCCD@CCBAA>A@CCAA>A@CCBAAACAC?AACCC3B@>ABBF>BBBB@BAA=@A9?>ABBB?BBBBBBBB>A?A;A<AAAA>???=A??>;>>A@===?@@>>>>>>A===<<AA<A<A???AAAAA<@@@BA5B=B=>>>>>/=>;;;1;;;;?@A=>=5::;;;'9<=?A8;7;A<@@@A???=@<@@@A==:=>>:===>A???@@A>>>:::ABD=A===?<?@<@BA:>>???
@ATNG8:00816:04924
GATGGTAGAGTATCATGTGTATCTCCAGAAGTTCAGGAACTCTAGAAGAATTCAGATTTTTAACACGAGAGTAAACGTAAAAAGAAGGTTTTACAAGACTCACGTTAACAATATTGCAGCAGTACGCACACAATCGAAGCGCAGTAAGGATGGCTAGTGTAACTAGCAAGAATACCACGAAAGCAAGAAAAAAGAAGTACGCTATTAACTATTAACGTACCTGTCTCTTCCGAAACGAATGAGTACTACTCTCAGAGACACACTACCATCGAATCTTCTTAGTCT
+
8;:<=A<9;ABBBBBBBCCCCCCCC@BBB?BB@C:99:@BBBBBBB@BB>A>BBCCCCCD5E@BCDCCCBBBCC6@@;;;;;*;B=B5<<<-;A@<ACCCCBC;;7;@@@=ACC?BBBBCBCBC@AACBAAC@BBBB@BBBBBBCB@B@D:;;;BBBBCCC@BBBCCD@AA>@??:@@>??8===9::9999%:><>?>?BBBCC?B?>=?D4;5;;@@@?BBDBA@@:@9===6<9:59AAABBBBCBBBCBCCA??????AAAB?@@@;;8:AC=AA;@BA>?
@ATNG8:00824:04881
GATGGTAGCTATACGTATATCTATGTACTCATTCGTTTCGGAAGAGACAGGTACGTTAATAGTTAATAGCGTACTTCTTTTTCTTGCTTTCGTGGTATTCTTGCTAGTTACACTAGCCATCCTTACTGCGCTTCGATTGTGTGCGTACTGCTGCAATATTGTTAACGTGAGTCTTGTAAAACCTTCTTTTTACGTTTACTCTCGTGTTAAAAATCTGAATTCTTCTAGAGTTCCTGATCTTCTGGGTGTATCAGCGAGTATCTACCATCGAATCCTCTTAGTCT
+
=<@=@CIECBBBCCCCCCCDECCCCCBCCBBA@BCFF>BB?B?CDCCDCD@CCAA@>B=@@BD?B@B@@?BBCCB@BBABA3BA?BBBB>BBBB?BBB>BB799?CAA>BBBBBBBB>BA?9><AAA<><??;?A>>688=;===;>>AAA>>>><>>;=AA;A<??=A@A>>><A@@@@5@=B<>9;99+98---(------;=:=:=@@?/>@???<@7;;<@?>?;:::>8<<:669-//>@6<99=@>:;:A@>>>@????;=<<<=8=><A@@<AA;:;
@ATNG8:00826:04888
GATGGTAGTGATACAGATCAGACACCAGAAGATCAGGAACTCTAGAAGAATTCTGATTTTTAACACGAGAGTAAACGTAAAAAGAAGGTTTTACAAGACTCACGTTAACAATATTGCAGCAGTACGCACACAATCGAAGCGCAGTAAGGATGGCTAGTGTAACTAGCAAGAATACCACGAAAGCAAGAAAAAGAAGTACGCTATTAACTATTAACGTACCTGTCTCTTCCGAAACGAATGAGTACGTGTGCGACGTGTCTCCTACCATCGAATCCTCTTAGTCT
+
779:6<==00/;@?CCCCECCCICC><?>5;>AAAA<@:?AA?@>B>AA@E?AA=9::99$728<<BCBAABBC<BA?>:99+9;6;6;88/8886;8888877<.5/283<:96:///;556AAAAAA@@@:>>@A<??@>>=AA<@<@:?>;??@AA@A=A???BD?BB>A>?68:552)2=A9@?DDD.7706AAB@@@AA:>:=@@?:>:===<=6<>>=<==1738BC4>??<?A@=>==;;;;:<??==>?@@BE;?;;5;===>;@@<<;;=AAA==
@ATNG8:00827:04898
GATGGTAGACATATCGTACTCTCTGTACTCATTCGTTTCGGAAGAGACAGGTACGTTAATAGTTAATAGCGTACTTCTTTTTCTTGCTTTCGTGGTGTTCTTGCTAGTTACACTAGCCATCCTTACTGCGCTTCGATTGTGTGCGTACTGCTGCAATATTGTTAACGTGAGTCTTGTAAAACCTTCTTTTTACGTTTACTCTCGTGTTAAAAATCTGAATTCTTCTAGAGTTCCTGATCTTCTGGATACACTCATGTGCACCTACCATCGAATCCTCTTAGTCT
+
CCBB?ABBBBDBBBBBCCCCC@BBBCBBBDBB?BBBA<BB?B@BCCCCCB>BBA??=?@BBBB?B@BAABBBBBB;77787(7A;A?@@9???@>@@?;@@5:9BCCC?BBA>A@A@7>>A;A;>>===??A;@@>>:=<<<>>>>>@@@?===A;<<<;=>9=:>>>AAAA>>9???@@6@9<966665'6=66606::///;;;=8==<=.=AA@@<@=>><><>A>>><?:==AA<>:>>><?A@@===@===AAA>>:=>>:>8::B=AA;<==<A>:;:
@ATNG8:00827:04920
GATGGTAGGCGACGATACATACGCGCAGAAGATCAGGAACTCTAGAAGAATTCAGATTTTTAACACGAGAGTAAACGTAAAAAGAAGGTTTTACAAGACTCACGTTAACAATATTGCAGCAGTACGCACACAATCGAAGCGCAGTAAGGATGGCTAGTGTAACTAGCAAGAATACCACGAAAGCAAGAAAAAGAAGTACGCTATTAACTATTAACGTACCTGTCTCTTCCGAAACGAATGAGTACTATGTAGAGCTCTATACTACCATCGAATCCTCTTAGTCT
+
ACCC?AB;69:@0//999?@ABBD995==4995555.55:<<>6668<>2545=?CCCCC.;7;BBBCCEFCEJ?CC;;;;;*;C>A5;;;&9:9.6DCBBBA;;7;=A?=@AA?AAACCCCCBBBBBBDDDADCA@>@BAC@@@@6;5<BB@BCCBCCBB@CCBBCC@CD?:::>AACDC<???:=>>@@.@B=?<>@A@AAB?B@BB??<?=A@BCBACAAAACC?@@A@=5=00,00>:>>BDBBBBBAACAAABBB>>?@@=A@>>==@@<??@<@B??:
@ATNG8:00837:04926
GATGGTAGTGTCATATGAGAGTGTGTACTCATTCGTTTCGGAAGAGACAGGTACGTTAATAGTTAATAGCGTACTTCTTTTCTTGCTTTCGTGGTATTCTTGCTAGTTACACTAGCCATCCTTACTGCGCTTCGATTGTGTGCGTACTGCTGCAATATTGTTAACGTGAGTCTTGTAAAACCTTCTTTTTACGTTTACTCTCGTGTTAAAAATCTGAATTCTTCTAGAGTTCCTGATCTCTGGAGATACACATGATACTCTACCATCGAATCCTCTTAGTCT
+
::78;=;?@A;=@@A?BCCHICBBCBCCCC995;;;;,9?:@<BBCCDDC@BBBAB=@?CBBB@B@CCCCCCC9949===0??<?;;;.;G;;5:=>9?@;ACCCDC@CCCCHCBB@BCCBC@CDDCCAAA;@?BB?C@AACCBBBCBCBCCCC@CBB?CC?C@CBBBBBBCC@BBBAA7?4:4;@@@@,>B;;;8;BCCCCDB<;:;ECC5CCEEG?B>AA=@BDBB;;:;@BBBCCCBBC@CCCCCCCDCBBBCCBBBBBC=?999?8<@>???>ABABB
@ATNG8:00838:04899
GATGGTAGTATATCGCGTCGCTATCCAGAAGATCAGGAACTCTAGAAGAATTCAGATTTTTAACACGAGAGTAAACGTAAAAAGAAGGTTTTACAAGACTCACGTTAACAATATTGCAGCAGTACGCACACAATCGAAGCGCAGTAAGGATGGCTAGTGTAACTAGCAAGAATACCACGAAAGCAAGAAAAAGAAGTACGCTATTAACTATTAACGTACCTGTCTCTTCCGAAACGAATGAGTACACATCGTCGTGTCGTGCTACCATCGAATCCTCTTAGTCT
+
BBBA>ABBAA;:;DDCDDCEECCAA?ACC?CBBBBB@C@BBCBBBC@CCAE@BBA@@@@@1@@CFBBBBBBBCC:@@;;;;;*;?=?499909@@96:6BCCA@A?@?BB@BBB?AACCCCDCBBBCCBBBC?BB@@>@BBABBAA=A@EBB?BBCCCCBC@BABAAA?BB?BBB;>:@@@7>0000@AAA0@@=B=>;>>>BD7;8;?>>8=5;;AAA?CC???DF>A?ACA;@::59ABCBBBBCBBAAAABAA999>BBCCC@AABBB?AA>ABD@BDCAA
@ATNG8:00842:04913
GATGGTAGCGCACACATAGATACAGTACTCATTCGTTTCGGAAGAGACAGGTACGTTAATAGTTAATAGCGTACTTCTTTTTCTTGCTTTCGTGGTATTCTTGCTAGTTACACTAGCCATCCTTACTGCGCTTCGATTGTGTGCGTACTGCTGCAATATTGTTAACGTGAGTCTTGTAAAACCTTCTTTTTACGTTTACTCTCGTGTTAAAAATCTGAATTCTTCTAGAGTTCCTGATCTTCTGGATAGCGACGCGATATACTACCATCGAATCCTCTTAGTCT
+
8;9:;AABBEDCDCDBBBEEDFBBCCCCCCCC?BBCD=CC?C?CCBBBCC@CBCCD?C@BBBC?D@CCCCBBCBD:99999)9?9@ABC=CDBBABCC@EE;;:BFCC?CCCDCCCD@BBB@B@ECBBCBDD=BBCC@DAAACCCDBBBCCBBAB=BCC@CC?C?ABBCDDBBB?CCCCC9CAC=B@@@@0@B@BB>BBCCEECCCB@CDCD5CBBBC?A?AG@CCCDBAA?A@CBCCCC?BBC@BBAAAEECBBBBBBCDAA@C?AAACC?BB>ABA>BBA??
@ATNG8:00842:04928
GATGGTAGCGCATATCAGCGCAGCCCAGAAGACAGGAACTCTAGAAGAATTCAGATTTTTAACACGAGAGTAAACGTAAAAAGAAGGTTTTACAAGACTCACGTTAACAATATTGCAGCAGTACGCACACAATCGAAGCGCAGTAAGGATGGCTAGTGTAACTAGCAAGAATACCACGAAAGCAAGAAAAAAGAAGTTACGCTATTAACTATTAACGATACCTGTCTCTTCCGAAACGAATGAGTCTATGTAGAGCTCTATACTACCTTCGAATCCTCTTAGTCT
+
>>@>@B@@@ABB@@BCCBBBBBBDD>@BA?BCBBB>B=A@@BBAC@CD@DABBCB@@?A.@;??A::9A???@:@AAAAAA19;@C<CDD;CCCAECCCC@B00,05<96=>?=>@@@BBBBBB@A@CBBB@BBAC=@@?BAABC@C?C<;:;BBBEDBD>:::AAA>BB?>??499988)37728ABBBC(?>975.78<=>@@<@<@;<;=C;=888:;4:;9886:173255(255.556555:9866977777:=<766;;<19177516949??483377
@ATNG8:00843:04888
GATTAGAGAGAGCTCTCTCATCGTACTCATTCGTTTCGGAAGAGACAGGTACGTTAATAGTTAATAGCGTACTTCTTTTTCTTGCTTTCGTGGTATTCTTGCTAGTTACACTAGCCATCCTTACTGCGCTTCGATTGTGTGCGTACTGCTGCAATATTGTTAACGTGAGTCTTGTAAAACCTTCTTTTACGTTTACTCTCGTGTTAAATATCTGAATCTTCTAGAGTTCCTGATCTTCTGGCGCTCTGTCACGTCTGCTACCATCGAATCCTCTTAGTCT
+
DCC?AACCCCBBC@A@CCDCCCCCCCCCCA=@:99,5<496<@DCEAB>ACC?@>A@CCBA<@?CABACBBBB?@@?@?2@??ABBB>BBBB>BAB>BB<==BBA@>ABBBBBCC>BB=9>9>>>>===>9>>?C7==@@;<;===AAA<;;;;>>>:@A;A:@@AA@AABA7;6666)79=97776(8==>A6;;;;??====5;;3;>@>666,//:596;;=<<8<8<>:::>:>;;5;==;;;?@@?@@@888==>>;>;;8818?9>>?:?;;;;
@ATNG8:00843:04904
GATGGTAGTAGTACACTAGTCATACCAGAAGATCAGGAACTCTAGAAGAATTCAGTTTTTTAACACGAGAGTAAACGTAAAAAGAAGGTTTTACAAGACTCACGTTAACAATATTGCAGCAGTACGCACACAATCGAAGCGCAGTAAGGATGGCTAGTGTAACTAGCAAGAATACCACGAAAGCAAGAAAAAAGAAGTACGCTATTAACTATTAACGTACCTGTCTCTTCCGAAACGAATGAGTACGTGTGACGTACGTGAGTACCATCGAATCCTCTTAGTCT
+
:;<??BBCCCCCCCBBBDDCCB@A@@BBB@;;;B;;5;=BCCBCECACG?B@BD@@@@AA(A@CEBBBCCCEFF>B;;;;;;*;;5;?CEG;CCC@CDEHCCC998;@CC@CBA>AAAABCCCGCDCCBBAB?BBAA?BBA@AAAA?A@C;;;;BCCBBBB@DCCBB@=@@<000+00099+9??;=?????'???@858>?ABA=B6;;AA;>;=?BAA=ABBABBB?B@BBB9A9:4:??AA@@A???@AA????AAAACCDD?BBBA@899:99:=<>?89
@ATNG8:00845:04917
GATGGTAGAGTATCATGTGTATCTCCAGAAGATCAGGAACTCTAGAAGAATTCAGATTTTTAACACGAGAGTAAACGTAAAAAGAAGGTTTTACAAGACTCACGTTTAACAATATTGCAGCAGTACGCACACAATCGAAGCGCAGTAAGGATGGCTAGTGTAACTAGCAAGAATACCACGAAAGCAAGAAAAAGAAGTACGCTATTAACTATTAACGTACCTGTCTCTTCCGAAACGAATGAGTTCATAGATATACGTATAGCTACCATCGAATCCTCTTAGTCT
+
7::<@@A?CBBBBCDBBBBCCCBBD?CBB?CCDAAA>@?BBBDDCC?BB?BADCC@@@@@1@@CCCBDCBA@AB=BBBBCBB5DGAE@CBB<BCC@CBBBA@@9990;>DC?BBB?BBBBBCCCCCCCCCCCC@CCCC?BABDCCBB?C@CAA>BCCCCCCC@CCCAAA?BC??>?>@@CCA:@>>8=???@2AB?BAAACCCBB>A>@A?@<>::?CA@=@CBBACC@D?CCC=BBB@CABAB?BBBBBBBBCCB===BBBBBBB@BAAAC?AA<<=<:>>AAA
@ATNG8:00850:04887
GATTAGTGCACATGAGTGTATCCAGAAGATCAGGAACTCTAGAAGAATTCAGATTTTTAACACGAGAGTAAACGTAAAAAGAAGGTTTTACAAGACTCACGTTAACAATATTGCAGCAGTACGCACACAATCGAAGCGCAGTAAGGATGGCTAGTGTAACTAGCAAGAATACCACGAAGCAAGAAAAAGAAGTACGCTATTAAACTATTAACGTACCTTTCTCTTCCGAAACGAATGAGTACGAGAGTCAGAGCAGAGCTACCATCGAATCCTCTTAGTCT
+
4<=8<<DDBBBBBCCCCCCCCC@CBB@BCBA;;6<>ABCCCCCAGK?B?ADBCCDDF5E@AAAAA@BA@A@9@>:9:9:*9=9>5;??2=CB?BBBCCCD9998?AA>AAA<??@9;;9A@FCID;;:D@BBBB@BA@::9CB?C>BBA=ABA?@A@A=@@@@?@;<=999:30000*/695:???F0@@<@BBABB997)//*/:99)/)/:>>>@CC>CCCC=@;:9:.9<=9:9:<=?889AA@BA>:;00//=9>7::6;////75969==588999
@ATNG8:00854:04924
GATGGTATAGAGAGCTCTCTCATCGTACTCATTCGTTTCGGAAGAGACAGGTACGTTAATAGTTAATAGCGTACTTCTTTTTCTTGCTTTCGTGGTATTCTTGCTAGTTACACTAGCCATCCTTACTGCGCTTCGATTGTGTGCGTACTGCTGCAATATTGTTAACGTGAGTCTTGTAAAACCTTCTTTTTACGTTTACTCTCGTGTTAAAATCTGAATTCTTCTAGAGTTCCTGATCTTCTGGATACACTCATTGTGCACCTACCATTGAATCCTCTTAGTCT
+
<@BC>AA==>DB@@@666;>>>??>@@<;<>C<CEHJ>BBBCABBBBBBB<;:CCC=C7:9>;7<7;>BCBBB<=733333$37178>>1>AAA=C@@589277337748333;8;=8;77177;<>@@>@?8<=8816:89;:9;@?AAA888:3:9:496163///=555<<:8<>AA.A;A;??>?=/<===>3;;@??@?=<<1888)59;:94979:2:=<:::;<A=@?==6616//*/8:>::76//)/6699=8===9:;6;?<BB;;;<=CA;:;
@ATNG8:00855:04900
GATGGTAGACACGTGTGCTCTCTCGTACTCATTCGTTTCGGAAGAGACAGGTACGTTAATAGTTAATAGCGTACTTCTTTTTCTTGCTTTCGTGGTATTCTTGCTAGTTACACTAGCCATCCTTACTGCGCTTCGATTGTGTGCGTACTGCTGCAATATTGTTAACGTGAGTCTTGTAAAACCTTCTTTTTACGTTTACTCTCGTGTTAAAAATCTTGAATTCTTCTAGAGTTCCTGATACTTCTGGTAGAGCGTGCATATATCTACCATCGAATCCTCTTAGTCT
+
?:=>@CCBBBB@@;;A;;>>CCCDBCBBCGCCABBBC?BB@B@BBBBBBB@BBBCC?D=@?@@9@=?@AAA??8A8=C===+@A?<333,3;;<8===:=C=>?>C7847BBAAABA<A@B;>:?BB=;====CAAA:>?AAA@A@BAAA@@::;5;8818@;?;???;;:??A168>>?2>;@;>:===,<<<==+/////9<?AA<====,=//+/<6;7??<@@@AABA;>;>;=///:13364///;;?>==@@>==>>A>==:=?>>>;;=:=A=7;<///
@ATNG8:00858:04893
GATGGTAGGAGACACGTCGCACACGTACTCATTCGTTTCGGAAGAGACAGGTACGTTAATAGTTAATAGCGTACTTCTTTTTCTTGCTTTCGTGGTATTCTTGCTAGTTACACTAGCCATCCTTACTGCGCTTCGATTGTGTGCGTACTGCTGCAATATTGTTAACGTGAGTCTTGTAAAACCTTCTTTTTACGTTTACTCTCGTGTTAAAAATCTGAATTCTTCTAGAGTTCCTGATCTTCTGGTTCTGATCTGTATCACTACCATCGAATCCTCTTAGTCT
+
@<=>@CCC@BBBDDCCBBBBEEBBBBCBDCAA?BCCC>CC@C@BBBCCBC?BCBBA?C?CCCC?C=AAAABBAAA<?AAAA1AA;@@AB;BBBB>B@@=?B:><?BAA>BDBBBBCC>C@A;A;<==>==>>=D???6:8<=@>>>?AAAA???@=@?@<@@<@<A@>>AAA??:@@@@@5@=A<@@@>>.;=555,7=<9:;>>>A;ADDD/A:;;A=B;?><A@@@@??9>;AA@>>>8<=?;?9>===>>A===AA@???@;><=@A;AA7;?>;A<<<=
@ATNG8:00858:04916
GATGGTAGTACATGATAGACGACACCAGAAGATCAGGAACTCTAGAAGAATTCAGATTTTTAACACGAGAGTAAACGTAAAAAGAAGGTTTTACAAGACTCACGTTAACAATATTGTAGCAGTACGCACACAATCGAAGCGCAGTAAGGATGGCTAGTGTAACTAGCAAGAATACCACGAAAGCAAGAAAAAGAAGTACGCTATTAACTATTAACGTACCTGTCTCTTCCGAAACGAATGAGTACGTGTGCGACGTGTCTCCTACCATCGAATCCTCTTAGTCT
+
B@@=@C@AABBB@AACCDDCBBBBC@BBCACCCBAA8;:;CCCBCB>@@?B?AAAACBCC1A?AFJGGDFGBB@:>=;;;;;*;C>E<A@A7ABB?BBBAAAB@@=A@AA=@@@=ACCCCBABBCCCCAAAC?CAAA@BBCDBBBC@C@CAA=AC@@@CA@<@AAAAA?AA>ACC>BBAA@9>993:::::(8@=A>??BDCAB?B?BACC=?<?ADCC@DCBBCCB@B@AA@9A;;6;AABBCB?>?BAAABBCCCBBBB?BBB@BBAAA?CA<788<AA;::
@ATNG8:00859:04886
GATGTAGCACACGAGATCTCATCGTACTCATTCGTTTCGGAAGAGACAGGTACGTTAATAGTTAATAGCGTACTTCTTTTTCTTGCTTTCGTGGTATTCTTGCTAGTTACACTAGCCATCCTTACTGCGCTTCGATTGTGTGCGTACTGCTGCAATATTGTTAACGTGAGTCTTGTAAAACCTTCTTTTTACGTTTACTCTCGTGTTAAAAATCTGAATTCTTCTAGAGTTCCTGATCTTCTGGTATACACACTCGCTCGCTACCATCGAATCCTCTTAGTCT
+
:;;;???BCBBBBBCEBBBCCDCCBDCCBB@=A999,<@=@:ABBCD@@<@BA;;6;?BD;:7;<:CCCBBB@?:88787)7>2;?@A<BCCC?BBC?BB799BCEC?BACCA@@@>BCC==9=>>AAAAA;AAAA:?>>====??AAAA@==;7>>C;??9>9;;=@@@@AA:?9:::2:=B;>>CCC/??;;;.5/////<66;:=EEE/?>>>A;?;;;6;@@A>>><@<@@@@>>8::B=@@?>>>@@@@>>===AAAAA8<;AAA;??;?<<8<>A>>
@ATNG8:00862:04896
GATTACTCGCTGATACACCCAGAAGATCAGGAACTCTAGAAGAATTCAGATTTTTAACACGAGAGTAAACGTAAAAAGTAAGGTTTTACAAGACTCACGTTTAACAATATTGCAGCAGTACGCACACAATCGAAGCGCAGTAAGGATGGCTAGTGTAACTAGCAAGAATACCACGAAAGCAAGAAAAAGAAGTACGACTATTTAACTATTTAAACGTACCTGTCTTCTTCCGAAACGAATGAGTACACACTCTCATATGACACTACCATCGAATCCTCTTAGTCT
+
:::49/:9ABBCDDDDBBB=CBB?A@@A<;5;2999545<7:;0506<>AABAA1?;??AABBB????9?00/666'///386=::/::;6:437787333(3498.3..(..33338855595558805=@@:8525>5768=6=;B?BBBACBCB?B???BK@EC=??A>@AABB=BBB?ABBAA/>>979/://.....'2+25555,57,52228/55822,28384777-23333//9///;888===;;;=====<<==C8BAAAA?A@<:::9?>?B?
@ATNG8:00863:04912
GATGGTAGTAGTACACTAGTCATACCAGAAGATCAGGAACTCTAGAAGAATTCAGATTTTTAACACGAGAGTAAACGTAAAAAGAAGGTTTTACAAGACTCACGTTAACAATATTGCAGCAGTACGCACACAATCGAAGCGCAGTAAGGATGGCTAGTGTAACTAGCAAGAATACCACGAAAGCAAGAAAAAGAAGTACGCTATTAACTATTAACGTACCTGTCTCTTCCGAAACGAATGAGTACGTGTGACGTACGTGAGCTACCATCGAATCCTCTTAGTCT
+
AC@<?@CBBBBBCDCCDDCCCBBBC@CBB?BCBBBC@C@CCCCCBB?BC?CACC@@@@AA0A?BCBCDDCBBBC>?@@CBBB5@@=AACDC;CIJ@CBBCEDE::;<@CC@DBC?BBB@@ABDCCDCCCCCC?CCCC?CCBBAAAB>B@G@@>@DBCBCCC?CCAAAA<AB?BBB;?????8???<@A@AA2AB>A997@@@DE:>:>?AA:=:>BCBB@BBBAABB<?>?CD>CAA>ABBBBBBAABBDDBAAAACBBBCCCCC?ABBBC?DC?A@@=ABB>>
@ATNG8:00814:04953
GATGTTGCTCACGTACGTCACACGTACTCATTCGTTTCGGAAGAGACAGGTACGTTAATAGTTAATAGCGTACTTCTTTTTCTTGCTTTCGTGGTATTCTTGCTAGTTACACTAGCCATCCTTACTGCGCTTCGATTGTGTGCGTACTGCTGCAATATTGTTAACGTGAGTCTTGTAAAACCTTCTTTTTACGTTTACTCTCGTGTTAAAAATCTGAATTCTTCTAGAGTTCCTGATCTTCTGGGTGCGCTACAGTCTCTCTACCATCGAATCCTCTTAGTCT
+
?@A>@::@BBCCCCBABBCCCCBBCCCCCBC?BBCD>ED?D?CCBBBCC?CCCCC?B?BABB?B@BBBBBBBBB@BBBBB1BB?BBBB>BBBB@BA@<?B7989CCC@BABBBDBB?BB?8=<>@B>@>>>;@A;;7<;;;;;>BAA@AA>>>@<>><=AA=C7=:8;BA@@?;>>>BB;B=B=:6666)6<333)--3---799<19886$2799=6=4>>9>A=?===;>:>><==@7;;@B:>>>A>==>=????>>>@@@<>===A=BD8==?=BB;::
@ATNG8:00814:04979
GATGGTAGGAGACACGTCGCACACGTACTCATTCGTTTCGGAAGAGACAGGTACGTTAATAGTTAATAGCGTACTTCTTTTTCTTGCTTTCGTGATATTCTTGCTAGTTACACTAGCCATCCTTACTGCGCTTCGATTGTGTGCGTTACTGCTGCAATATTGTTATCGTGAGTCTTGTAAAACCTTCTTTTTACGTTTACTCTCGTGTTAAAAATCTGAATTCTTCTAGAGTTCCTGATCTTCTGGTGTCTGATCTGTATCACTACCATCGAATCCTCTTAGTCT
+
<<<=9B>C@DDCCCBBCCCBBCCBBBCCCDCCACCCC>CD@C@CC@@@::7;CBAA>A4:9::7::>==BBBBBB9BA?@@+446<==B6BCBBBCCC?BB977?>??<ABBBBCBB?AAA<?<>BBAA@;616://*/666:8//)/55688777.99B>AA@DCCCCCCCCAA<>:999*9=B@CBDDD3DDBBB?CBCBBAAABB?BCCC5BCCCBAC@BC9;;AAA<<9;?CCDCCC@BAB>BB<;;:BCABBCCCCAABBB>AAAAA?CA>;;;6;AAAB
@ATNG8:00820:04963
GATGGTAGTGATACAGATCAGACACCAGAAGATCAGGAACTCTAGAAGAATTCAGATTTTTAACACGAGAGTAAACGTAAAAAGAAGGTTTTACAAGACTCACGTTAACAATATTGCAGCAGTACGCACACAATCGAAGCTCAGTAAGGATGGCTAGTGTAACTAGCAAGAATACCACGAAAGCAAGAAAAAAGAAGTACGCTATTAACTATTAACGTACCTGTCTCTTCCGAAACGAATGAGTACGTGTGCGACGTGTCTCCTACCATCGAATCCTCTTAGTCT
+
;;:<@BAADBBBBACCCBDCCCECFACCC@@@AA;;4:6;=<?@@<9BB?=:BB=BA??A.@:8<8@@A?>?98.;79999:):;:?;>@@2CCC?BAAACCCCC@B@BB?BCC@BB@@@CCBCCCCCCCDC@DB@@<@@@ABBBC?C@CA@=@B@@@@@C@BABABB=A@:99:;>=?@@9=<<8899999$8987<8<::>??<?<<=>>;B<?>CBB?BBAAA::8:=AAC?CBB=???BA@A????A@@@ABB?AA@@9=<<8=>::;;>>=888:>=<==
@ATNG8:00826:04936
GATGGTAGGCGTGTGAGAGTCTGCCCAGAAGATCAGGAACTCTAGAAGAATTCAGATTTTTAACACGAGAGTAAACGTAAAAAGAAGGTTTTACAAGACTCACGTTAACAATATTGCAGCAGTACGCACACAATCGAAGCGCAGTAAGGATGGCTAGTGTAACTAGCAAGAATACCACGAAAGCAAGAAAAAGAAGTACGCTATTAACTATTAACGTACCTGTCTCTTCCGAAACGAATGAGTACGAGAGTCAGAGCAGAGCTACCGAAACGAATGAGTACGAGAGTCAGAGCAGAGCTACCATCGAATCCTCTTAGTCT
+
AABB?BCC?BAABDDCCCDDCCCCB>BCC?BCCCCC@C@BBCCCBB?BC@C@BB@?>>>>0?=ABBBBBBCCCC=BAAACCC3BB@B=A@?8@BB?BA@ABBA@A:<:??;@@@;@A@AA===@@@@==;??:?AAA;>???>>;;7;;A<B=@@A@BCCB>AA@@BB>@@=@BC>BB<<<7;>?<@BAAA36656ACAA@@>A<><@@=>6828A556<@@@@===<@<@AA8@8859BBB>>?AAABBB@=A@CCAA>>?AAA:??A9A>A:A@<<<BAAA===@@A===?@>>=AAAA;>999>9>C88::<????=
@ATNG8:00826:04978
GATGGTAGTCTCAGATAGTCTATAGTACTCATTCGTTTCGGAAGAGACAGGTACGTTAATAGTTAATAGCGTACTTCTTTTTCTTGCTTTCGTGGTATTCTTGCTAGTTACACTAGCCATCCTTACTGCGCTTCGATTGTGTGCGTACTGCTGCAATATTGTTAACGTGAGTCTTGTAAAACCTTCCTTTTACGTTTACTCTCGTGTTAAAAATCTGAATTCTTCTAGAGTTCCTGATCTTCTGGGTCTCTCTCTCACGCACTACCATCGAATCCTCTTAATCT
+
?:568<<=BCBBBCCAAAACCCCCFCCCB@@A?CELI?DD@C@BAACBBB?BBB;;6<<?>;;6;7;9@A=BCCC?AADDD3BB?BBCB=AAAA<A@B5:;7:;:AAB?BA@@CBDD@BCC@B@BHBBBBBB@CDCC@CCDABBB@@@:;;@@AB?BBB@DD@C@A;;;CCCCH@=;=FI<G@C@C7;;;.;ABBD<BCBAAABBBB=AAAA0A;;;C@D@BB@BBBBBAA>A>AAABAA=ABCF?CBBCBCBCBBB@@AABCA@=@AAAB@;:8:::?C?BBB
@ATNG8:00831:04930
GATGGTAGTACATGATAGACGACACCAGAAGATCAGGAACTCTAGAAGAATTCAGATTTTTAACACGAGAGTAAACGTAAAAAGAAGGTTTTACAAGACTCACGTTAACAATATTGCAGCAGTACGCACACAATCGAAGCGCAGTAAGGATGGCTAGTGTAACTAGCAAGAATACCACGAAAGCAAGAAAAAGAAGTACGCTATTAACTATTAACGTACCTGTCTCTTCCGAAACGAATGAGTACTGCGTCTCACTCTCGCCTACCATCGAATCCTCTTAGTCT
+
787728//5=655>>@96:BBA@DC>@AA=BABBBB?B>B@@@DBB@BC@C?BACBBBBB2B@CECDDBBB;;;,;;:4444$4;39.555&5;;8=BA<;CBBB@C@CE?BBB>@@@BC@AACBBBC@@AA=ABAA?ACCDCDCC?B?CAA?ACCDGDCCACCCBA@>::5:@A<AC@CC<777@BDEDD2AA?BBBBCBBBB?B>AAAD<?;;>@AB@BBBBBBC@B@CCB<;;;5;?>?@?@9::@;;;AA@@BBCDC@BBB@B@@@A?AB@BBD@@AAAA
@ATNG8:00833:04960
GATGGTAGCACACGAGATCTCAGCGTACTCATTCGTTTCGGAAGAGACAGGTACGTTAATAGTTAATAGCGTACTTCTTTTTCTTGCTTTCGTGGTATTCTTGCTAGTTACACTAGCCATCCTTACTGCGCTTCGATTGTGTGCGTACTGCTGCAATATTGTTAACGTGAGTCTTGTAAAACCTTCTTTTTACGTTTACTCTCGTGTTAAAAATCTGAATTCTTCTAGAGTTCCTGATCTTCTGGCGCTCTGTCACGTCTGCTACCATCGAATCCTCTTAGTCT
+
@@@@;@?B@@@B@@@BCBBBCCCDCBBBBB@@=@CDD>CD@G?@@@CBAA>AA;::<?;ABBD@E?BBBBBCBBA?89999(9B;B889.9AAA?BBB?BC=@?BBBC@CAAA@@BB;@@A<A<==<?::;>=???A:=>AAA?;:;=??@===?588@<;;7;:???===A;;5;????6?=B<@@BBB/>>:;;1;==;;:???A<==>>,=////,/5@@:???=>=A=A<??@A??7;;><A;;;=>>?@@@A@===AAAB<?=>==<AA:==@=AAA>>
@ATNG8:00849:04930
GATGGTAGTGTGTCTCTGAGAGTAGTACTCATTCGTTTCGGAAGAGACAGGTACGTTAATAGTTAATAGCGTACTTCTTTTTCTTGTCTTTCTGTGGTATTCTTGCTAGTTACACTAGCCATCCTTACTGCGCTTCGATTGTGTGCGTACTGCTGCAATATTGTTAACGTGAGTCTTGTAAAACCTTCTTTTTACGTTTACTCTCGTGTTAAAAATCTGAATTCTTCTAGAGTTCCTGATCTTCTGGTAGAGCGTGCATATATCTACCACTCGAATCCTCTTAGATCT
+
:;<=@BD@@@BBB<;;@BABBA:99CA=666>5>9>;9@=5:5:99;=:;5;=;>A?A?CCBB=A=<;<<<<<992/////$/0+///;7.4444:.444.4:289:;;@=CB@ABA;;7:;D@DAEGIGBABC@CCCD@BCCBBBCBFCCBBBBBC@CCC@@@?@@BBCBBCCCC?AAAAA3?<?;;;;;;*;AAAE?DAAABBBAA@2::;;*;?@ACAGIID@BCCBB@@>@?BBBBCD@BBB8;;A;<;;;A;;:@@:0000/)///7//)4<54//59/////
@ATNG8:00854:04931
GATGGTAGCACGAGTCACTCATATCCAGAAGATCAGGAACTCTAGAAGAATTCAGATTTTTAACACGAGAGTAAACGTAAAAAGAAGGTTTTACAAGACTCACGTTAACAATATTGCAGCAGTACGCACACAATCGAAGCGCAGTAAGGATGGCTAGTGTAACTAGCAAGAATACCACGAAAGCAAGAAAAAGAAGTACGCTATTAACTATTAACGTACCTGTCTCTTCCGAAACGAATGAGTACAGAGAGTACGATATGTCTACCATCGAATCCTCTTAGTCT
+
9::<@AACEAAA=C>>@;<;==<<<9=>>:>BBCAA?C?BBBBBBC?BB?B?BAA@@@@@0@?BBBBCBCCCCA/:9;4444$4:5:.555&599:@BCCCCC99869==9????>B?@@@@BCCBBCDDBB?BCCC@CBCBBBBC>A=A;;5;A@?AA>?=@BBBBE@CE>???@DCCCD<@==::???@0?@900/=?<8<@;C;C<;:.6/67999?BABBB=B?B8???9==>8?>AABBBBCCDBBCDBBBCBBB??;8818>A==:=?:===9=<::8
@ATNG8:00858:04966
GATGGTAGTATCTGCACACTCTGTCCAGAAGATCAGGAACTCGTAGAAGAATTCAGATTTTTAACACGAGAGTAAACGTAAAAAGAATGTTTTACAAGACTCACGTTAACAATATTGCAGCAGTACGCACACAATCGAAGCGCAGTAAGGATGGCTAGTGTAACTAGCAAGAATACCACGAAAGCAAGAAAAAGAAGTACGCTATTAACTATTAACGTAACCTGGTCTCTTCCGAAACGATGAGTACTATAGACTATCTGAGACTACCATCGAATCCTCTTAGTCT
+
BAA=9<554::<565=<<<;;;><<8<>B>;;?@@@60*/://///718:6<7;:333333$3-3<===<;7377(779:994$4;7;9>;?0@BC@CCCFFCBBB=@<;;5;BB7;<AABCCBAAABBCDCHACCBC?BBBAA@AB<=9=00*0>><@<;??A?@@??;?A?AAB<?><<<7;??<999::(9@398@@A>?7717,526625355--(-3--(-::9=9;677:2:///66893339>387=<B@<;;?;:;99848?;<<6:@=@??>=<<;;
@ATNG8:00859:04944
GATGGTAGGCGTGTGAGAGTCTGCCCAGAAGATCAGGAACTCTAGAAGAATTCAGATTTTTAACACGAGAGTAAACGTAAAAAGAAGGTTTTACAAGACTCACGTTAACAATATTGCAGCAGTACGCACACAATCGAAGCGCAGTAAAGGATGGCTAGTGTAACTAGCAAGAATACCACGAAAAGCAAAGAAAAAAGAAGTACGACTATTAACTATTAACATACCTGTCTCTTCCGAAACGAATGAGTACTATGTAGAGCTCTATACTACCATCGAATCCTCTTAGTCT
+
CCCC?CAA?BBCCCBBDDD@@@@@@<CDD?DBBCAA=@;@@ABBBB>BC@B?BCA@A@@@0@<@AB?@ABCBBC>CED@@@@0>>9>5:::*0/=9=:88=<;@B@C@B>;>=94<<998=>>@AAB>>>>@<A?>?7<;<;:<877)87<=@=AC??>BBB?BA==BB?BC?CB@<?@9999+9999)7<;;;;$785=877/..9870757:;;<A=?=8878=<===@@<A7>=D9@@@:<<78//.//.8;;?@@@BABACBBBCA=AAA<;7;A====;=====
@ATNG8:00861:04935
GATGTAGGCGTGTGAGAGTCTGCCCAGTAGATCAGGAACTCTAGAAGAATTCAGATTTTTAACACGAGAGTAAACGTAAAAAGAAGGTTTTACAAGACTCACGTTAACAATATTGCAGCAGTACGCACACAATCGAAGCGCAGTAAGGATGGCTAGTGTAACTAGCAAGAATACCACGAAAGCAAGAAAAAGAAGTACGCTATTAACTATTAACGTACCTGTCTCTTCCGAAACGAATGAGTACGTGTGCGACGTGTCTCCTACCATCGAATCCTCTTAGTCT
+
5<====D@DBBCC@A@BBBBCBBB>BCDHBABICC@C@BC@A@CD@DC@DAFD;;;BAA2A?BBBBA@@@:::5:AAC=B=+8?8;3998&37>6==BAABBEB<?;7;8=:;5:>>??@>>>>>?>>@@@<???@<;;:A@@??<?<@>B?BBAAAA@@<@<<=@A=BB=?@A9<<977)3;;579777(8717<9<AB???5;5;===:>:>>888:===BBHD:=:>ED;?9:4900=00/?>?0//7>7556>>:<:=>A:==?@@=@@<@==8=;;;=
@ATNG8:00824:05023
GATGGTAGTATCTGTCTACGAGAGCCAGAAGATCAGGAACTCTAGAAGAATTCAGATTTTTAACACGAGAGTTAAACGTAAAAAGAAGGTTTTACAAGACTCACGTTAACAATATTGCAGCAGTACGCACACAATCGAAGCGCAGTAAGGATGGCTAGTGTAACTAGCAAGAATACCACGAAAGCAAGAAAAAAGAAGTACGCTATTAACTATTAACGTACCTGTCTCTTCCGAAACGAATGAGTACTACTCTCAGAGACACACTACCATCGAATCCTCTTAGTCT
+
8844.4:9>CABB969;?<@CBAAA@CBC??@BA@@<@8;;@AAAB=<<4>9<::;;;;<+@7==CCDCC??9==5>:;4444$4;7;8???2>==9=>6;977//)/5::6:8:3:?999@@BBAAABABBC?CCCD@CCC:;:???@=???:><<555==8898:?@>CA7<<:6??C=C6=;?8778999%9>;>>=>B>@@@<@7;<>?=E<>>CAA>AA@?@BA?B?DBB>BBC?BBABCCBABAABAABBBBBCCA@?>@A=BB>>>;==8;;;5;?BAA
@ATNG8:00826:05009
GATGGTAGTATCTGCACACTCTGTCCAGAAGATCAGGAACTCTAGAAGAATTCAGATTTTTAACACGAGAGTAAACGTAAAAAGAAGGTTTTACAAGACTCACGTTAACAATATTGCAGCAGTACGCACACAATCGAAGCGCAGTAAGGATGGCTAGTGTAACTAGCAAGAATACCACGAAAGCAAGAAAAAGAAGTACGCTATTAACTATTAACGTACCTGTCTCTTCCGAAACGAATGAGTACTGTATCTATGTGTGCGCTACCATCGAATCCTCTTAGTCT
+
889<=A@@@@;9;CBBBBCCA@@CB?BCC@BCAB;;6;;@??A@:;8;B?B<?==99888'76?A@BAA@@::9+9@;;;;:'99<@2999&9@@=ABBBDAA;;5;<AB@BCC@DCCCCCDDCCCCCE;;;@CBBB@EBBA@@??=@?AAB@CACCCCBB?CCCBBB?BB?AAB;=:?=>4;//)/0000'0>9>ABBB@???:=:<8::<B=@@C;;6;A;::@@=@?@A@989707>>>777<<>=@AA999@@BBBB>??A<?@>>>7=><@@>8<>987
@ATNG8:00831:05000
GATGGTAGCGCATATCAGCGCAGCCCAGAAGATCAGGAACTCTAGAAGAATTCAGATTTTTAACACGAGAGTAAACGTAAAAAGAAGGTTTTACAAGACTCACGTTAACAATATTGCAGCAGTACGCACACAATCGAAGCGCAGTAAGGATGGCTAGTGTAACTAGCAAGAATACCACGAAAGCAAGAAAAAGAAGTACGCTATTAACTATTAACGTACCTGTCTCTTCCGAAACGAATGAGTACGAGAGTCAGAGCAGAGCTACCATCGAATCCTCTTAGTCT
+
;;;;<??=@ABBCCCCDFB;;;ABA:BBB?AAACBB@BABBB===A9<B<:6:A<<<<<@0@;:;6A@@@@99:,9>;;999$4;6;4;;;0;<>9>@@B@@@;;5;;;;5;AA;@@ABCAABDC@@@DCCCACECC?BBCCCDBB>B?C;;;;CBBABA@>@BBBAA>AD?CAB999CCC>A9938<<<<,=@=:::@BA???5979ACC<;7;>A@@@BAAA@@A?B?BBC=AAA?ABBCCCCCCBABABBB99:BCCBBBBB?BBBCC?==:=@@;@BBBC
@ATNG8:00838:04986
GATGGTAGCATCATGCATATCTCACCAGAAGATCAGGAACTCTTGAAGAATTCAGATTTTTAACACGAGAGTAAACGTAAAAAGAAGGTTTTACAAGACTCACGTTAACAATATTGCAGCAGTACGCACACAATCGAAGCGCAGTAAGGATGGCTAGTGTAACTAGCAAGAATACCACGAAAGCAAGAAAAAGAAGTACGCTATTAACTATTAACGTACCTGTCTCTTCCGAAACGAATGAGTACAGAGAGTACGATATGTCTACCATCGAATCCTCTTAGTCT
+
>;<=?BCCBCCCDABBCECDBBBCC?BCC@C@AA?@>@@DCBC?AA?BFGEDDEB99999*;@DCDCCCCCBAA<A@::::;*;C>C4;;;6;BC@CCCCCCCBD@D@AA?ADE?BB@ABBCCDCCBBCCCD?CBBB@AA@@9:9?9@=A:::;DCCBCCC@BBBCCC?BB>AA@;??==<8???<@BBBB3BB?B?@@BB@@A7;7;AAA7;7;CBBBAC@@AAAC>A?ACC>CDB?BBBCCCCCCBAAACAAACCC@ABB@<A<AD@A@<>>:>><<AA;;;
@ATNG8:00839:04991
GATGGTAGCGAGCGAGTGTGTATACCAGAAGATCAGGAAACTCTAGAAGAATTCATCGATTTTTTAACACGAGAGTAAACGTAAAAAAGAGGTTTTACAAGACTTCACGTTAACAATATTGCAGCAGTACGCACACAATCGAAGCGCAGTAAGGATGGCTAGTGTAACTAGCAAGAATACCACGAAAGCAAGAAAAAAGAAGTACGCTATTAAACTATTTAACGTACCTGTCTCTTCCGAAACGAATGAGTACGATGAGATCTCGTGTGCTACCATCGAATCCTCTTAGTCT
+
C?;;:==<<<;;;====>=B;;;<<:>>@@C>644<.44)48445<=9==9;6:9////8;;;;&;6:93349443=;13343:999$333,333&33348833,33399,3,360555/5999==>><@A?@?;@@;A:9919A>>>=95067<<=9?@===B::5:444::7;616//)///8:1667,333333#371777777888187.77322'2.525557556>=??9969;;(///)////<<<<=<8883388?AA?7738884:;755/56052548>000
@ATNG8:00845:04997
GATGGTAGTAGTACACTAGTCATACCAGAAGATCAGGAACTCTAGAAGAATTCAGATTTTTAACACGAGAGTAAACGTAAAAAGAAGGTTTTACAAGACTCACGTTAACAATATTGCAGCAGTACGCACACAATCGAAGCGCAGTAAGGATGGCTAGTGTAACTAGCAAGAATACCACGAAAGCAAGAAAAAGAAGTACGCTATTAACTATTAACGTACCTGTCTCTTCCGAAACGAATGAGTACGTGTGACGTACGTGAGCTACCATCGAATCCTCTTAGTCT
+
0/7728?A@BBBCEDBABAC??;<D@BBB?@@>@:949=B@BCBBB@BA7;2;@>=9:?:+>>AA9:9@@@???99=99==?,@@=@4;:;4:@A;;;9999;:>;??BB?CDD@EABABAABBABA@CCCB>AA;;69@=9;>00+08;0969@@ACBBB@@=>>9938A8<?=6<7333(3334;====+==>B=<>A777:06-5255.6/69<::48888?BB<B78<;388848B=BBBBCB???AAAAABBCAAAABB@>B@?<=;<?<999.6998;
@ATNG8:00846:05023
GATGGTAGCTCTGCTCTGACTCTCGTACTCATTCGTTTCGGAAGAGACAGGTACGTTAATAGTTAATAGCGTACTTCTTTTTCTTGCTTTCGTGGTATTCTTGCTAGTTACACTAGCCATCCTTACTGCGCTTCGATTGTGTGCGTACTGCTGCAATATTGTTAACGTGAGTCTTGTAAAACCTTCTTTTTACGTTTACTCTCGTGTTAAAAATCTGAATTCTTCTAGAGTTCCTGATCTTCTGGGCTGCGCTGATATGCGCTACCATCGAATCCTCTTAGTCT
+
A@@=;C>DCB=CCBBBCCCCCCCCCBCCCC@><?:;;6;C?C@BBCCCCD>AADEDAD@CBBA@C@CCCCCCEEF@CBBBB5BC@BBCD>CCCC@CCD@FC;;;;CCC@CBBBCCCC?BBC?B?CCDDCBBB?BBCB@CCBCBBBBCCCCDABBB?ABA?BC?B?BBCCCCCCC@C;<;<.<5<5;AAAA1ADFJG>CEJCCCBBAA5;;;;*;@@ADAC@DC?BBCCCBB?B?BBBCCC?BBCC=BA:9:AABCGCCCCCCCCC?@ACBB?BCA@@@@BDAAA
@ATNG8:00846:05029
GATGGTAGTAGTACACTAGTCATACCAGAAGATCAGGAACTCTAGAAGAATTCAGATTTTTAACACGAGAGTAAACGTAAAAAGAAGGTTTTACAAGACTCACGTTAACAATATTGCAGCAGTACGCACACAATCGAAGCGCAGTAAGGATGGCTAGTGTAACTAGCAAGAATACCACGAAAGCAAGAAAAAGAAGTACGCTATTAACTATTAACGTACCTGTCTCTTCCGAAACGAATGAGTACATAGATATACGTATAGCTACCATCGAATCCTCTTAGTCT
+
<<=>@BCAAA??ACE;;9DCD@@<;4:AA;ACAA;;9;=AABAABC?CD=A>BBBBBDDD3D>@@DBBABB:::/:@;;;:9'9?;@=CCC9CDIACCCCBBB;:6;@CB?BCB?CBC?@ADDDDCBBBCCC@@AAE=@@?CCAAB>B>BBB@BBBCCBBBACAAACC?BB?BBB>@@CDB=B??9:9999(:@=988;CBAAA;@;@?@@<A<>>BAA>AC???BB@C@BBB=BAA>AAAACBBCCCCDAA????@?DD@@?@A<AAAAA<AA:;;:8<?778
@ATNG8:00850:05029
GATGGTAGATATATGCACGCTCTACCAGAAGATCAGGAACTCTAGAAGAATTCAGATTTTTAACACGAGAGTAAACGTAAAAAGAAGGTTTTACAAGACTCACGTTAACAATATTGCAGCAGTACGCACACAATCGAAGCGCAGTAAGGATGGCTAGTGTAACTAGCAAGAATACCACGAAAGCAAGAAAAAGAAGTACGCTATTAACTATTAACGTACCTGTCTCTTCCGAAACGAATGAGTACGTGTGACGTACGTGAGCTACCATCGAATCCTCTTAGTCT
+
AABC@BBBCCCCCCCCCCCCBBCBB?:;:?BBCBBC@D?BAAEDDD=@@@B?BCBBBCCC3D?CBBBB@?>??@8?><<;;;);C=B;@@@4>BB?CBCCHCCCCAC@CCF@AA?BBC@@ACDJCCCCBEBB@BBBC@BBBAAA;97;@CBB@BBBBAAAA@CB@?@A;9:39>=6>>BBA;A995:ACCF3CC?C???BB@;;5:8===E=B=AA@@@?;;;@?DC=A=???6=??;?ABBBBBAAACBBCCBDBBBDBBCABA?AAB??<?C?AAB<;?EBB
@ATNG8:00858:04995
GATGGTAGTGTGTCTCTGAGAGTAGTACTCATTCGTTTCGGAAGAGACAGGTACGTTTAATAGTTAATAGCGTACTTCTTTTTCTTGCTTTCGTGGTATTCTTGCTAGCTACACTAGCCATCCTTACTGCGCTTCGATTGTGTGCGTACTGCTGCAATATTGTTAACGTGAGTCTTGTAAGACCTTCTTTTTACGTTTACTCTCGTGTTAAAAATCTGAATTCTTCTAGAGTTCCTGATCTTCTGGAGATATCATCAGCGAGCTACCATCGAATCCTCTTAGTCT
+
;<>?@DA@BCCCCCCBBBBFCCBBBBBBDC;;:<BCC>CD?B?BDCCDCC>A@B:::.<>BA@A=A@CCCDG00-D<<7=99)-.,/::<5@CAA=@9:69B=ABBBBCBBBCBCBBA>A;;6:=BBBBBCAA=@@CC@CICAAABCBA@BBCBCLABBB@BD@C?BCBBBCCBB?@@@=@AA;A9:::::(;BCCF?CBBAAA999@:BBBC1AAAAA?AACEGBBBBBBF@B@BCCCBB@BBD?ABCCBCCCDCCBBBCCBBBBACCCCC@BB@BDD@DEBBB
@ATNG8:00861:04987
GATGGTAGAGAGAGCTCTCTCATCGTACTCATTCGTTTCGGAAGAGACAGGTACGTTAATAGTTAATAGCGTACTTCTTTTTCTTGCTTTCGTGGTATTCTTGCTAGTTACACTAGCCATCCTTACTGCGCTTCGATTGTGTGCGTACTGCTGCAATATTGTTAACGTGAGTCTTGTAAAACCTTCTTTTTACGTTTACTCTCGTGTTAAAAATCCGAAATTCTTCTAGAGTTCCTGATCTTCTGGATATGAGTGACTCGTGCTACCATCGAATCCTCTTAGTCT
+
99:<<@A?CCBCBBB;;;BCCBCCCCBBCDAA?ACCC?CC@D@BBBCBBB?BCBBBAE=?@BB9B@CCBBBBBBA?=<888);?<<=;818;;=:>BB>BC<>>?AAA=ABBAAABD?A@@<>:>=<<;:::<@???=AAAA@@@>>>A>@>=<<:?==:=B=A<@@@==>@@?9?9888)8:=7:::::*:<:::1:7<>>>@@@A<AABA/;;4888)876717///:88385;A>;883///5966;>AAA@>>>==<=>>AA<AAA@=:@A;999:>@>A=
@ATNG8:00862:04999
GATGGTAGGCGAGAGTGAGACGCAGTACTCATTCGTTTCGGAAGAGACAGGTACGTTTAATAGTTAATAGCGTACTTCTTTTTCTTTGCTTTCGTGGTATTCTTGCTAGTTACACTAGCCATCCTTACTGCGCTTCGATTGTGTGCGTACTGCTGCAATATTGTTAACGTTAGTCTTGTAAAACCTTCTTTTTACGTTTACTCTCGTGTTAAAAATCTGAATTCTTCTAGAGTTCCTGATCTTCTGGGCTGCGCTGATATGCGCTACCATCGAATCCTCTTAGTCTT
+
:<=>?CDD@EDBBBBBBCLBCCCDC@@;9>::4:BAD>@@>@?;;9ABBB=A>=9;:(9.4::<9=9=<BBA995;6;;;99'373(39993=BBA?C::59B499??3707>@>CDBB?@AA<@:<=@@@>>><@>?>:>>>>>=>==>>===>>><@AE<A@<><>@@<>;;;>8<////(/6:)//777*777;90855555555539>>>*:888A9=8=?;>>?==>?<@=C>?777/--==47--/=99:@==6///77<<7:==>B<@@<?@=9=:7//*
@ATNG8:00862:05009
GATGGTAGTATAGAGCTCTACATAGTACTCATTCGTTTCGGAAGAGACAGGTACGTTAATAGTTAATAGCGTACTTCTTTTTCTTGCTTTCGTTATTCTTGCTAGTTACACTAGCCATCCTTACTGCGCTTCGATTGTGTGCGTACTGCTGCAATATTGTTAACGTGAGTCTTGTAAAACCTTCTTTTTACGTTTACTCTCGTGTTAAAAAATCTGAATTCTTCTAGAGTTCCTGATCTTCTGGTGAGATATGCATGATGCTACCATCGAATCCTCTTAGTCT
+
<<=>@CBBBCCAABBBCCCCCCCCCCCCCC@@?@CDE<AB?C?BBAAAAB?CBABB?B?AABB?B?B@@AAAACC?BB@@@1AB?BBBB<?>><88/9@8<=>A=>;=BBCB?AA>AAA?D?B@>>;;;;;@===:>=9::=@@@AAA@>>@@9>??<AA<?<??=?@ABAA:=>AAA.A;A:??==9*88=A=17222769:<<188888#555;;6;533/3:::>==8<;?;;;==8=>>:?>=<=A;;;>@B@@>>>@AA;=>=>>:;?;??;:?@A?>
@ATNG8:00817:05042
GATTAGGAGACACGTCGCACACGTACTCATTCGTTTCGGAAGAGACAGGTACGTTAATAGTTAATAGCGTACTTCTTTTTCTTGCTTTCGTGGTATTCTTGCTAGTTACACTAGCCATCCTTACTGCGCTTCGATTGTGTGTGTACTGCTGCAATATTGTTAACGTGAGTCTTGTAAAACCTTCTTTTTACGTTTACTCTCGTGTTAAAAATCTGAATTCTTCTAGAGTTCCTGATCTTCTGGCGCGTATGTATGTCGCCTACCATCGAATCCTCTTAGTCT
+
BCC@BB?BBCCCDBBBCCCBBBCCABBCBB?ADDG>CC?B?BCBBBCC@CCCCC@C@BBBB@C@CCBAABCCC?BBCCC3BA?A9995:AAC?CBB?AA<>>BBED?AAACACBB=@@>;A;AA@@A;;><@A==7;:@??>>>B@@@ABA@@:>>?<@@<@;>>>@@AA@@<===BB5B<B=?====,<=666)--6----//<8=AA?*:;;88485>>5>@>@>>><A;A<>>AA055D;AAA@@>;;;??B@@@D;??A=?>==A=AB<??@=AA;;;
@ATNG8:00819:05031
GATGGTAGCGCGACGAGCGTAGACCCAGAAGATCAGGAACTCTAGAAGAATTCAGATTTTTAACACGAGAGTTAAACGTTAAAAAGAAGGTTTTACAAGACTCACGTTAACAATATTGCAGCAGTACGCACACAATCGAAGCGCAGTAAGGATGGCTTAGTGTAACTAGCAAGAATACCACGAAAGCAAGAAAAAGAAGTACGCTATTAACTATTAACGTACCTGTCTCTTCCGAAACGAATGAGTACTATGAGATCTCGTGTGCTACCATCGAATCCTCTTAGTCT
+
94458<<=A;;96>AA9;;9:59;;09BB4696?@@8@69:9::AA=??5948?<<<==>,<8788;;;977178(734.5>>>+==:=:=A@2>?>7;;;>9:://)/5996;;<7<@?=@@>B@ABBAA@@@AGMCC;;:BAAAAC?B<@@@<>B>?998??=>??BBB>BB574=7888<=5;871/////'/83...77:=::5:4888828577<9948==@BBBAF=??C>BAB@BBBBBBBCCBAA=?>==>B@@@888;;6;>>@A:==;??@9=AB??
@ATNG8:00819:05040
GATGGTAGCACACGAGATCTCATCGTACTCATTCGTTTCGGAAGAGACAGGTACGTTAATAGTTAATAGCGTACTTCTTTTTCTTGCTTTCGTGGTATTCTTGCTAGTTACACTAGCCATCCTTACTGCGCTTCGATTGTGTGCGTACTGCTGCAATATTGTTAACGTGAGTCTTGTAAAACCTTCTTTTTACGTTTACTCTCGTGTTAAAAATCTGAATTCTTCTAGAGTTCCTGATCTTCTGGATACACTCATGTGCACCTACCATCGAATCCTCTTAGTCT
+
::=>@DCBCBBC@@ADCCCCBBCA955;;=@BACCCC?CC@C@CCCBBBC@CCCBA?B>@@DD@D?CAAABBBCB>BBBBB2AA<A99919BAC=@?C?BB799?CAA>ABBCBBBB?BBA<A;>?AAA=<==CC=<9=CBA>>>>=>>>>@AAA8<>=;BB<A<@@@@?AA>=:=????5?:?::::::*::///)//////;;;>3::::(57777297?@=C??????<@<@@A:::-//=7=@>@@????@@>>>>><>>A=>;::D=AA;<<=<@@:::
@ATNG8:00819:05051
GATGGTAGCGAGCGAGTGTGTATACCAGAAGATCAGGAACTCTAGAAGAATTCAGATTTTTAACACGAGAGTAAACGTAAAAAGAAGGTTTTACAAGACTCACGTTAACAATATTGCAGCAGTACGCACACAATCGAAGCGCAGTAAGGATGGCTAGTGTAACTAGCAAGAATACCACGAAAGCAAGAAAAAGAAGTACGCTATTAACTATTAACGTACCTGTCTCTTCCGAAACGAATGAGTACTATGTAGAGCTCTATACTACCATCGAATCCTCTTAGTCT
+
A@A>@DBBBBDBABBBCCBBCCCCC@CCD?CCDDBA>A?BBCCCCA>AA?A?BBC;;;;;.;?CCJJCA@@?>=6>>;;;;;';?;?5;;;&:BD@GCBCBBGBA?B@BC?BCB?CCDCBABCBBBBBCCDE?EDCC@C@@?CCAA?BACAA?BCCCDCCC@CCCCAB?BA?ABB?BBB@?9>8979CDED2DC?B>>>CCCBB>A>AABB==9<<B@@;@@@@@BB?B@BBC>CCC?CBCCCCAABBBBBCBBBBBBBBBBB>@<?@@AA=@@<666=AB???
@ATNG8:00821:05073
GATGGTAGTCTCAGATAGTCTATAGTACTCATTCGTTTCGGAAGAGACAGGTACGTTAATAGTTAATAGCGTACTTCTTTTTCTTGCTTTCGTGGTATTCTTGCTAGTTACACTAGCCATCCTTACTGCGCTTCGATTGTGTGCGTACTGCTGCAATATTGTTAACGTGAGTCTTGTAAAAACCTTCTTTTTACGTTTACTCTCGTGTTAAAAATCTGAATTCTTCTAGAGTTCCTGATCTTCTGGAGATATCATCAGCGAGCTACCATCGAATCCTCTTAGTCT
+
8;<<9B>DCC@BBDDAAABBA>>?@@B@CC@@?ACEE=BB@C@BCCGBBBACDCCE@B?BBBA>B?BCCB=A@@@;=>>?@,:;59?DD>@?AA=?@A;?@69;?@?A>ABDCBBBC?BBB?D?CBBBBB@@=@BBA@CBBBBBAAA@@@><<>>90009::6:6<995<<<<<<<99999$56@<99999(:ABBB<@@A9:9?@?A?BB@@0?;:9@<@=BB?BBBBBAD@C@CCBD@@=@AB@AAABB@>>000BAAAA@CBB?BBC@@<@A<??A=AGBCB
@ATNG8:00823:05055
GATGGTAGAGAGACTGTAGCGCACCCAGAAGATCAGGAACTCTAGAAGAATTCAGATTTTTAACACGAGAGTAAACGTAAAAAGAAGGTTTTACAAGACTCACGTTAACAATATTGCAGCAGTACGCACACAATCGAAGCGCAGTAAGGATGGCTAGTGTAACTAGCAAGAATACCACGAAAGCAAGAAAAAGAAGTACGCTATTAACTATTAACGTACCTGTCTCTTCCGAAACGAATGAGTACGATGAGAGAGCTCTCTCTACCATCGAATCCTCTTAGTCT
+
?<>>@CCCCCBBCCBBBCCDCBBCE>BBB?BCCCCB?B?BBBCCBB>AA>B?BCCCCCCC3C>AACCCBAA777)7<?AABB2BC@D<AAA7AFC@CCCBCCDBA?B@CC@CCC>AABBCCCCCCCCCDBBB?CCBB?BABCBBBB>C@CBB@BCBBBBBD?BAAABB?BD?889>@@@@?:A@@<@@@@A2AC@C?>:EBB==:><>>AA<@<@ACAA>ACCBBCD?B?BBB>CBB>AAEBCBBBBAAACCCAA@?:::>>>?@=@>>>A=AA<???<@@===
@ATNG8:00825:05039
GATGGTAGTGATACAGATCAGACACCAGAAGATCAGGAACTCTAGAAGAATTCAGATTTTTAACACGAGAGTAAACGTAAAAAGAAGGTTTTACAAGACTCACGTTAACAATATTGCAGCGGTACGCACACAATCGAAGCGCAGTAAGGATGGCTAGTGTAACTAGCAAGAATACCACGAAAGCAAGAAAAAGAAGTACGCGTATTAACTATTAACGTACCTGTCTCTTCCGAAACGAATGAGTACTATGTAGAGCTCTATACTACCATCGAATCCTCTTAGTCT
+
449:055<5:455<<==<;;>>=;;7;<=8==@<BC7?;:@995<=79:4>7?:933333$339:888::99;9(3344444$4;7;.555&5:>8>666<<:9>4505>056=9===<?=7<;966<566=7;;==:=<?;>>BB?B@::8:B@??BBBB9<;;=;<8<>88887<<888189828999:+:<8<;===0////07,3377384733336;<?====7;6768.855048:9///666699<;:555554444<=7;556<9>=9<99677///
@ATNG8:00826:05071
GATGGTAGGAGACACGTCGCACACGTACTCATTCGTTTCGGAAGAGACAGGTACGTTAATAGTTAATAGCGTACTTCTTTTTCTTGCTTTCGTGGTATTCTTGCTAGTTACACTAGCCATCCTTACTGCGCTTCGATTGTGTGCGTACTGCTGCAATATTGTTAACGTGAGTCTTGTAAAACCTTCTTTTTACGTTTACTCTCGTGTTAAAAATCTGAATTCTTCTAGAGTTCCTGATCTTCTGGTGTCGTCTATCATGTACTACCATCGAATCCTCTTAGTCT
+
;;;;=A==;?:=99554944:555<?>CCDCC@CCCD>BBAC@CCCCCCC?BDBBB>@>@BBB?C?BBBCBBBCB??????.?B>BBCD>CAAA?AAB@BB;>>?A??;?ABBBBBB==<@=A=A??>>>;>=AA@@:??AB@@@??>ADA?>>@:89::>>:>=>>>AAAA@@;@AADD3>;=::::::+9>:::3;888??BDAA<@@@@/@>>>A<A<??<AAAAAAA:>:=AA@6606//(/6:<<@@;;;@===>=66--*-333327:6>::369633
@ATNG8:00833:05057
GATGGTAGTATAGAGCTCTACATAGTACTCATTCGTTTCGGAAGAGACAGGTACGTTAATAGTTAATAGCGTACTTCTTTTTCTTGCTTTCGTGGTATTCTTGCTAGTTACACTAGCCATCCTTACTGCGCTTCGATTGTGTGCGTACTGCTGCAATATTGTTAACGTGAGTCTTGTAAAACCTTCTTTTTACGTTTACTCTCGTGTTAAAAATCTGAATTCTTCTAGAGTTCCTGATCTTCTGGCGCTCTGTCACGTCTGCTACCATCGAATCCTCTTAGTCT
+
:<=>@CCBBBCCCCCDABBCCCCBCCCCCC@@=@AAB=BB@E@CCCCBCA?CCBBA>B?BCDD@B?BBBBBBBBC>AACCC2AA>ABBB?BBAB?BBB@BB=>>?ABB<??C???AA>@>><><@???@@@@=AA??<?@@==>===AAA@@>>>=;;;=>><>=B@?>>>?BD>>>>??5?=A;>>@@@/@>889)//////<;<?<@@??/?;;;A<A<;;7;AAA===<?;@@????<====??;;;;;==A>>>;;;??BB<A???@<@D:>>D<@@@A>
@ATNG8:00837:05050
GATGGTAGTGTGTCTCTGAGAGTAGTACTCATTCGTTTCGGAAGAGACAGGTACGTTAATAGTTAATAGCGTACTTCTTTTTCTTGCTTTCGTGGTATTCTTGCTAGTTACACTAGCCATCCTTACTGCGCTTCGATTGTGTGCGTACTGCTGCAATATTGTTAACGTGAGTCTTGTAAAACCTTCTTTTTACGTTTACTCTCGTGTTAAAAATCTGAATTCTTCTAGAGTTCCTGATCTTCTGGTCTACTACACTGTACTCTACCATCGAATCCTCTTAGTCT
+
@A@>@CCBABBBBCCCCCCCCCCCBCCCDCBB?BBAC>DD?B?BBBBCCC@CCD@A?B@CCCC@B@BCCDFCCCF?BBBBB0A@=@CED?CCCC@DBB>CC:<;BDDG@CDFEBBCC?C@@?@@CCCCCBBE>BBBB?BCCCCBBBBCBBDCCBB?BCC?CC@D?BACCCCCCC@CCCCC<CBD?BBBBB0AC@AA<ACCBBCCBBB>BBBB2A;;;C@C?CB@BBBBB@@>A@CCCCBB:;:B?CABACDDDBBBCCCCCBBCC@BBBBC?BA@::9<?D@AA
@ATNG8:00838:05037
GATGGTAGCTCACGAGATCTCATCGTACTCATTCGTTTCGGAAGAGACAGGTACGTTAATAGTTAATAGCGTACTTCTTTTTCTTGCTTTCGTGGTATTCTTGCTAGTTACACTAGCCATCCTTACTGCGCTTCGATTGTGTGCGTACTGCTGCAATATTGTTAACGTGAGTCTTGTAAAACCTTCTTTCTACGTTTACTCTCGTGTTGAAAATCTGAATTCTTCTAGAGTTCCTGATCTTCTGGATACACTCATGTGCACCTACCATCGAATCCTCTTAGTCT
+
::=>?CCCC??BDCCCBBBCGGCCCBBCDCCC?BCCG>CC@C@BBBCDDD?CBBBB@B?AACC@C?ACCABBBCC?==><<,=>9==??8?CCC?CCC@BB>==>BBB@BCBBBBBB>BBB>@;A@>>>=;><AA@>9>>@A?>>>AAA??>>>><==<;?A;>;>AAAAAAAA=B@??@6?;?==>>7>@@???A:A=<<AA@@>>:>CCC6>>??A=A<AA=AAA@@@A<@<@A>>>@<@>>;AAA;?=A>@@@?::;A<A@?<>>>@@=@@=A@@<@AB>9
@ATNG8:00844:05053
GATGGTAGTGCGTGAGAGAGAGACCCAGAAGATCAGGAACTCTAGAAGAATTCAGATTTTTAACACGAGAGTAAACGTAAAAAGAAGGTTTTACAAGACTCACGTTAACAATATTGCAGCAGTACGCACACAATCGAAGCGCAGTAAGGATGGCTAGTGTAACTAGCAAGAATACCACGAAAGCAAGAAAAAAGAAGTTACGCTATTAACTATTAACGTACCTGTCTCTTCCGAAACGAATGAGTACGAGAGAGCACACGTGTCTACCATCGAATCCTCTTTAGTCT
+
;;=>ACCB@@@BBDCCCCCCDGBBB=BCD?CBC@?>;@=@@?@@?A>AC?A>ABBBBEEE1@>?BBBBBAC99929?=?@@@1@C@??DDD9CCC@CCCDCAA0000;?@=AAD@BBBABBABCCAAACBBC@CCCD>@@BCCCCB?D@BA@>ABDCCBBB@???BBC?CC?AAA????BA9?>>9;;;;;;&;>;0000;@AA??<?;?>::7:<A?BBB?@@@@??B?B?CBB>BFE=?@B???ABAABBBAAABBCABCCC@@??@@?>>;>@;<:::1:<==>
@ATNG8:00847:05049
GATTAGTATAGAGCTCTACATAGTACTCATTCGTTTCGGAAGAGACTGGTACGTTAATAGTTAATAGCGTACTTCTTTTTCTTGCTTTCGTGGTATTCTTGCTAGTTACACTAGCCATCCTTACTGCGCTTCGATTGTGTGCGTACTGCTGCAATATTGTTAACGTGAGTCTTGTAAAACCTTCTTTTTACGTTTACTCTCGTGTTAAAAATCTGAATTCTTCTAGAGTTCCTGATCTTCTGGGTCTACGCTCGTCGCGCTACCATCGAATCCTCTTAGTCT
+
DCC@BBAABCCCDCCCCCCBBBBCDCDEBA>ABBB<BC@B?BDCCCCC@BBBAA?B?BBBC?C?BBBAABBFC>@@???1@B?BBBB<BBB@>BBB@CC587?B??<@CCCBAAA<A?A:?;@A???;;;=DDA>:AA?A<;=??AAAAA=>><@@@;@A=D:??@@@???A:??>>>5?;>:88888(8<999)//7///;>>@18887(58:9?<?<@@=AAAABBB<@;>>AA??7::>>6>AA>>=>AAAA???A@@@A;@@A?@<??;???;?@:::
@ATNG8:00852:05059
GATGGTAGGAGACACGTCGCACACGTACTCATTCGTTTCGGAAGAGACAGGTACGTTAATAGTTAATAGCGTACTTCTTTTTCTTGCTTTCGTGGTATTCTTGCTAGTTACACTAGCCATCCTTACTGCGCTTCGATTGTGTGCGTACTGCTGCAATATTGTTAACGTGAGTCTTGTAAAACCTTCTTTTTACGTTTACTCTCGTGTTAAAAATCTGAATTCTTCTAGAGTTCCTGATCTTCTGGTGAGATATGCATGATGCTACCATCGAATCCTCTTAGTCT
+
?:>>@BBB@BD=BCBABBDBB@@ABBBCCBBC?CCAB>BC@C?A@CDCCD@CCBBB@C@CCCC?B@BBCCBA:::9==>>?+::6:>==5BCCC>@AB?BB<999A>>8<;;;=AAA;>;@<@=@AAA?888<@??@:==>====;;;888889B8;;A===:=:==@@>>?;;5:;;;;1;9@::::::*:<;:<2;=<///776=<>AAA*:555?5:29<49::=<<=<@:=>>::<-//:7<==B>>>A;;;?>>>>:779*----7499-7;D<??BA@
@ATNG8:00853:05067
GATGGTAGTCTCAGATAGTCTATAGTACTCATTCGTTTCGGAAGAGACAGGTACGTTAATAGTTAATAGCGTACTTCTTTTTCTTGCTTTCGTGGTATTCTTGCTAGTTACACTAGCCATCCTTACTGCGCTTCGATTGTGTGCGTACTGCTGCAATATTGTTAACGTGAGTCTTGTAAAACCTTCTTTTTACGTTTACTCTCGTGTTAAAAATCTGAATTCTTCTAGAGTTCCTGATCTTCTGGAGATATCATCAGCGAGCTACCATCGAATCCTCTTAGTCT
+
@@@:=@@BBBBCCCDDCCCCCCCCCCDCBBBB?BBBC>CD@D@DFBBCCCACCCDC?C@BBBC?B@BDEDBBBDC<@@CDD3CB=@?BB=CCBB?BCC>BB9;;AD@A?ACGDCBBC?BBC?C?CCCDBBBB?BDBB?CBBBCBBBCCCCC@A@C?BBB@DD?C?BBCCCDBBA;@;;;;.;>C>@AAAA0@DCCC>BACCCCFFCB>BBAA0ABDA@?A@CB@BCBBD@@=@?CAABBB?BCCACBCCCCBBBCCCCCCCDDCC?B@AAB?CC???A?CCBAA
@ATNG8:00860:05057
GATGGTAGCGCATATCAGCGCAGCCCAGAAGATCAGGAACTCTAGAAGAATTCAGATTTTTAACACGAGAGTAAACGTAAAAAGAAGGTTTTACAAGACTCACGTTAACAATATTGCAGCAGTACGCACACAATCGAAGCGCAGTAAGGATGGCTAGTGTAACTAGCAAGAATACCACGAAAGCAAGAAAAAGAAGTACGCTATTAACTATTAACGTACCTGTCCCTTCCGAAACGAATGAGTACGATGAGATCTCGTGTGCTACCATCGAATCCTCTTAGTCT
+
BCCC@C?A@CDDAB@DCDCBBBBCC>DDD?CCCCCD?C?CCCBBBC?CC?B?BBBCBBBB1B@BBCCCCBDCDD=@B9:999*:A>A=BBB<BDGGCCBBBCC998;ABB@BBB@BCCCDBBBBDDCCCCCC@CCCC?BBCCBAAC?C@BCD@BBBCCCCC?BCCBAA?CB@BBB=??DCC>A??:88787.9A?A>>>BCCCC5759AAA4858BCCEADDBBB>C@C@CCC=DCC?CBBBBBBBCCCAABBB@A@ACBBA@AC?CCCAA<AA=:;:<>>666
@ATNG8:00815:05106
GATGGTAGAGAGACTGTAGCGCACCCAGAAGATCAGGAACTCTAGAAGAATTCAGATTTTTATCACGAGAGTAAACGTAAAAAGAAGGTTTTACAAGACTCACGTTAACAATATTGCAGCAGTACGCACACAATCGAAGCGCAGTAAGGATGGCTAGTGTAACTAGCAAGAATACCACGAAAGCAAGAAAAAGAAGTACGCTATTAACTATTAACGTACCTGTCCCTTCCGAAACGAATGAGTACAGAGAGTACGATATGTCTACCATCGAATCCTCTTAGTCT
+
4::<=BBCCBBBCCCCCCCCCBCCC>BBDBCCCC???A?BAAACCD?BB?B?BBB@AAAB2BCBBCCCB@A>>;3;=:;;;;*;B?C@FDF;CCDABCDBCEFBB@B@BB@BCF?BAAABBBBCCCCE@??C?CCBB>AABA?>>B=@;@997:AACBBBB@BBBBBB?BC>>>>=@@99929?<=ABABB3BF@D??;>>>AA<@<?>>?5949?CBB?BA???9??A=AA@8@@@<ABAAAAAAAACCDCCAAAADBBBBB@@=ABBBC@BB?ABB@C@>>>
@ATNG8:00816:05099
GATGGTAGCGCATATCAGCGCAGCCCAGAAGATCAGGAACTCTAGAAGAATTCAGATTTTTTAACACGAGAGTAAACGTAAAAAGAAGGTTTTACAAGACTCACGTTAACAATATTGCAGCAGTACGCATCACAATCGAAGCGCAGTAAGGATGGCTAGTGTAACTAGCAAGAATACCACGAAAGCAAGAAAAAGAAGTACGCTATTAACTATTAACGTACCTGTCTCTTCCGAAACGAATGAGTACTATGTAGTGCTCTATACTACCATCGAATCCTCTTAGTCT
+
:<=>96666=@=666<<>=BBB@@@;@BB@CCFE;;9;?BABBBBB>A?<?9;;=99:9:9$9.5999999555;09999999(=;5;=?D@9CCC7:9B@@@@@A=B>BB@BCC@CBB@@AECAA>>0/0:<A:??;<6;;:@BBB@?C6;99.5555<@@>;?DC@@@?AA=AAA5::@@A8@>>399998(3;6:444=::9903,39;5184625;;9;;;=<<<8=5554(444.438344;:====;<337<<<?@B@;<=>B=5//5;94///6<<=;>
@ATNG8:00821:05111
GATGGTAGTGTCATATGAGAGTGTGTACTCATTCGTTTCGGAAGAGACAGGTACGTTAATAGTTAATAGCGTACTTCTTTTTCTTGCTTTCGTGGTATTCTTGCTAGTTACACTAGCCATCCTTACTGCGCTTCCATTGTGTGCGTACTGCTGCAATATTGTTAACGTGAGTCTTGTAAAACCTTCTTTTTACGTTTACTCTCGTGTTAAAAATCTGAATTCTTCTAGAGTTCCTGATCTTCTGGAGATACACATGATACTCTACCATCGAATCCTCTTAGTCT
+
:;;;<???BBBCCBBBEAABCCCCBBBCBB?@=@BBC=BB=A@DDDBBEC@CCBBB@B@BCBB@C?BBCDBBBDD?BBCCC1BB@BBBB<@AAC@CCC@DD;<<BDBB?BBCGGICC?BBC>B>BCDCCCED?C=CCAC@@@BBBBDCCCBBA@@@C::9;C>A?BBBBBCCBB?BAA@A9@=B=@B@A@0?D@A@:@@ABBBB@AA=BBBB2BBBBCACADCABBBCCCC@C?BBCCCC@BBB?CCAABFEDCDCBBCBBBBBB?BBBCC?BC?BAA<?BC@@
@ATNG8:00823:05107
GATGGTAGGTGCACATGAGTGTATCCAGAAGATCAGGAACTCTAGAAGAATTCAGATTTTTAACACGAGAGTTAAACGTAAAAAGAATGGTTTTACAAGACTTCACGTTTAACAATATTGCAGCAGTACGCACACAATCGAAGCGCAGTAAGGATGGCTAGTGTAACTAGCAAGAATACCACGAAATGCAAGAAAAAAGAAGTTACGCATATTAACTATTAACTGATACCTGTCTCTTCCGAAAACGAATGAGTACGATGAGATCTCGTGTGCTACCATCGAATCCTCTTAGTCT
+
99:;=AAA<@BBABBBBCCFCCCCC@CA>8;00///5;6;<<===>;=<8<444444444$5.55=;;9955.5909595555$5<166<@@@2?>=0544505<<<<>6<8;<7>44044:9=?;;;<9:9;@@<?@@@@>??=BCBCC?B>A@@<@BAAA;;;699=;<;7;;+0/8(///88(//883333333#3;49:6::;3///.(......).278588;<68::///96>6/555&255.55522222255999777=99>8588=959/..6233.366/58998
@ATNG8:00826:05093
GATGGTAGTGTCAGTGCGCGTCGTCCAGAAGATCAGGAACTCTAGAAGAATTCAGATTTTTAACACGAGAGTAAACGTAAAAAGAAGGTTTTACAAGACTCACGTTAACAATATTGCAGCAGTACGCACACAATCGAAGCGCAGTAAGGATGGCTAGTGTAACTAGCAAGAATACCACGAAAGCAAGAAAAAGAAGTACGCTATTAACTATTAACGTACCTGTCTCTTCCGAAACGAATGAGTACATAGATATACGTATAGCTACCATCGAATCCTCTTAGTCT
+
444>:>FCCCBBC===966>666>>5;;<7;><<00*02779@=<B4659>=9:8<<<;<,;6=;384?><777)7744444$5;7<.555&5<<7=>666====:C?99499@:@??>?@ABBBCCCBBBB?@@@@=@A???@@@?C@BBA@CCCEAAAD@:::CBB?A@=?@?:><<<?9?7717AAAB3BC@>;;=<9:79394<7868=:;;@BB@CA@@CDC>A=>?@9<<=8>>>CBBBCCCABBBA>==B;;;?>???;?899;;??===>7;;;;;
@ATNG8:00827:05089
GATGGTAGTGATACAGATCAGACACCAGAAGATCAGGAACTCTAGAAGAATTCAGATTTTTAACACGAGAGTAAACGTAAAAAGAAGGTTTTACAAGACTCACGTTAACAATATTGCAGCAGTACGCACACAATCGAAGCGCAGTAAGGATGGCTAGTGTAACTAGCAAGAATACCACGAAAGCAAGAAAAAGAAGTACGCTATTAACTATTAACGTACCTGTCTCTTCCGAAACGAATGAGTACAGAGAGTACGATATGTCTACCATTCGAATCCTCTTAAGTCT
+
<<4586>656;;@@@;69@=69;CB?=6:45544<=8<<9;;///6168)/)38667;;;+;1/////883337.7794444$4;39.555&55:5:<665;;//)/39:6:9=7<?999::>;696=>@@<8;000*0:889;<=7@8<9905=:9>@AA:@=?8887;;6>77,77777.33328=<==+::7;;:B=A5872858>AA=D;==:::=@??@<<>9>6::<3:3818<@@@@BCCBB@9:9>>>BBBA???771//)/;;6;90655(/(/..-
@ATNG8:00827:05100
GATGGTAGTCTCAGATAGTCTCATAGTACTCAGTACGTTTCGGAAGAGACAGGTACTGTTAATAGTTAATAAGACGTTACTTCTTTTTTCTTGCTTTCGTGGTATTTCTTGCTAGTTACACTAGCCATCCTTACTGCGCTTCGATTGTGTGCGCTACTGCTGCAATATTGTTAACGTGAAGTCTTGTAAAACCTTCTTTTTACGTTTACTCTCGTGTTAAAATCTAGAATTCTTCTAGAGTTCCTGATCTTCTGGACGACGCCGCACTGACACTACCATCGAATCCTCTTAGTCCT
+
///75:/0444999;;;=<;55555595/.:.----699.79.4.44433;=4::;<<;7=7888<6;6;;2333::0669(//////#//(/33;13359.4477.793///;9;3665:<=;<9<>>:?9>==?@@?@<;;:=.556///;///::9:;=55055;5::6;69=;::7:>:;6:4444&46;344444$44<;<0::5449::;;:<<<,//////)/4:<,/6===<<8<8<<::::3:9;05///---(---57;<<<<6661655;;599399937://)/
@ATNG8:00827:05102
GATGGTAGCGCGACGAGCGTAGACCCAGAAGATCAGGAACTCTAGAAGAATTCAGATTTTTAACACGAGAGTAAACGTAAAAAGAAGGTTTTACAAGACTCACGTTAACAATATTGCAGCAGTACGCACACAATCGAAGCGCAGTAAGGATGGCTAGTGTAACTAGCAAGAATACCACGAAAGCAAGAAAAAGAAGTACGCTATTAACTATTAACGTACCTGTCTCTTCCGAAACGAATGAGTACTGCGTCTCACTCTCGCCTACCATCGAATCCTCTTAGTCT
+
89:<@GE=AA@A@BBBBB>996>?C8CDF@CDCDA@>@?B@?@A@C?BB?B>BC898CCC3B>AAAABAA?999,:8;5555$5>8>.665&5<<.66=@@>@9;698@@;?@D>@@BABBCCBBCCBCAAA@CB;;8;BCABBBB?C@C;;6;@@@ABBC?CCBBBC@BB<>>C@CBBBD><<;599::;,:=:///9=755<8<588??;>:=>A@@=?ABBBBB?B=AAB;A??;?BCCBCCDBBBBAAAABBBBBCC@DBB?A???A=@B=AAA=AHC@@
@ATNG8:00829:05087
GATGGTAGTGTAATATGAGAGTGTGTACTCATTCGTTTCGGAAGAGACAGGTACGTTAATAGTTAATAGCGTACTTCTTTTTCTTGCTTTCGTGGTATTCTTGCTAGTTACACTAGCCATCCTTACTGCGCTTCGATTGTGTGCGTACTGCTGCAATATTGTTAACGTGAGTCTTGTAAAACCTTCTTTTTACGTTTACTCTCGTGTTAAAAATCTGAATTCTTCTAGAGTTCCTGATCTTCTGGAGATATCATCAGCGAGCTACCATCGAATCCTCTTAGTCT
+
AABB@CCCBBBD@CDDDDDCCCCCCCBBCCBB?BCBB=BC?B?BBCCCCC?CDABB>B>B@BC>B>A@BBAAAA?<AAAAA1BB?B@@@=@CCC>AAB?CC577>BAA?BCCAA@AA;A;;7;;A@@====A;AA8868>?<=<?AA>><A?A?A;A><8>A;A;????A>>>?:@@>DC6C68477777*68666),,,,,,9;:>=BBBB.?@<>>:@;??<B@@@>>>:>7::??>>5::>;>AAAAA?AABA???AB>:9957777717=7?>><>??@>
@ATNG8:00829:05095
GATGGTAGCAGACGTGACAGAGCGCCAGAAGATCAGGAACTCTAGAAGAATTCAGATTTTTAACACGAGAGTAAACGTAAAAAGAAGGTTTTACAAGACTCACGTTAACAATATTGCAGCAGTACGCACACAATCGAAGCGCAGTAAGGATGGCTAGTGTAACTAGCAAGAATACCACGAAAGCAAGAAAAAGAAGTACGCTATTAACTATTAACTTACCTGTCTCTTCCGAAACGAATGAGTACTATGTAGAGCTCTATACTACCATCGAATCCTCTTAGTCT
+
ABBC?CBBBCCBDDBEBBBDHCCCC?CCGAC@@@BB?B?BBBCCCA?AC?B???@BBCCC3B>BBB@@BBBAA@6<>99:::*;B>B=BBB<BDCAECBBCCDBB@B@BB@BBC?CBABBCCCDDCBBBDCC@CCBB?BBBB@@AB>B?B??>@DCCACCC?@@ACCC?AA?BBB?BBAAA:AAA?BDCCC3BB?B>>:AAABA:<9>??D5636A8<<9=>=>>?@<@=>>>8=@@<>>>@@@@;::BAABAABCCBB??@@>>9><;;A:@@;AAA;AA;;;
@ATNG8:00834:05090
GATGGTAGGCACTGCGCACACATCCCAGAAGCATCAGGAACTCTAGAAGAATTCAGATTTTTAACACGAGAGTAAACGTAAAAAGAAGGTTTTACAAGACTCACGTTAACAATATTGCAGCAGTACGCACACAATCGAAGCGCAGTAAGGATGGCTAGTGTAACTAGCAAGAATACCACGAAAGCAAGAAAAAGAAGTACGCTATTAACTATTAACGTACCTGTCTCTTCCGAAACGAATGAGTACATAGATATACGTATAGCTACCATCGAATCCTCTTAGTCT
+
7://-09<:;?>>@:::>=ABBC@G@A@@<0//::;;7;:>>?996>>??;C?99994888'<2784<<<?>===5;;@@<;<*;?;?:CCC;CCCABBBBCBB;;89=AA=CCC?@@DDCCDCECCDDBBA@<?@??;@?CBDBBB?B?BBB?BBBBBBCB?BBBCBB>BB?BBB?BBDCD=A>?:==<<<.??<?@??BBDBB:>:>@>>:?:>?B@@>?BAABCC?B?BBE>EBC?CAAACBBBBBD@@=??BAAAA@???>><>>>>B<AA<;<;;@@776
@ATNG8:00835:05112
GATGGTAGCAGACGTGACAGAGCGCCATAAGATCAGGAACTCTAGAAGAATTCAGATTTTTAACACGAGAGTAAACGTAAAAAGAAGGTTTTACAAGACTCACGTTAACAATATTGCAGCAGTACGCACACAATCGAAGCGCAGTAAGGATGGCTAGTGTAACTAGCAAGAATACCACGAAAGCAAGAAAAAGAAGTACGCTATTAACTATTAACGTACCTGTCTCTTCCGAAACGAATGAGTACGATGAGAGAGCTCTCTCTACCATCGAATCCTCTTAGTCT
+
DDBC<@DCCCCBBBDBBCCCCDDCD>A@D?CBCCBB?B>@@C@AAC?CC?C?AC?>@CDD3B=@@B@BBCDA@@8=>=@@@@1@B>C6;;;6<BC?BBBABBEBB>B@CC@CBC?BB@@BCCCDCCCBBBCD?BBBB>@ABBAAAB?B?C??>@CBBBCCA<BB?ACA>BB>==>@BBBCB>BBB?BBDDD2CC?B@@;?AA88689@>AB8:69A@@@>ACAAABB?C?BBC<ABC?BBBBBBBAAA?>@BBB??777>:::<=:=@@@A<@A<;;;=A@>=<
@ATNG8:00838:05091
GATGGTAGTGTCAGTGCGCGTCGTCCAGAAGATCAGGAACTCTAGAAGAATTCAGATTTTTAACACGAGAGTAAACGTAAAAAGAAGGTTTTACAAGACTCACGTTAACAATATTGCAGCAGTACGCACACAATCGAAGCGCAGTAAGGATGGCTAGTGTAACTAGCAAGAATACCACGAAAGCAAGAAAAAGAAGTACGCTATTAACTATTAACGTACCTGTCTCTTCCGAAACGAATGAGTACGTGTGACGTACGTGAGCTACCATCGAATCCTCTTAGTCT
+
A<C@@BBBBBBBCBBBBBCCCCCCC@CCCBCCCCCC>@=@ABBBCC?CC@D?CBBBBBBB3B?BBAAAAAB?>>8<?;;;;;*;A<@<AAA7ABC?CCCCCCD@@?A@CC?BCC@CCA9;;GFCCCCCDCBA=@C@?<@@??AB:97;?B@@?ACDCCBDB?AABCCD=@@?CBB<@?BBA<AAB@BBBBB3CB?BA@=AAA>>6;5;=?A5;6;=AAA@CC???CB?A=::9/9==:?BBDFCBAAABBBBCCBBBBB?@?CFC@EABAB<??@A>><ABBB@
@ATNG8:00849:05094
GATGGTAGCACGACACGACGATGTGTACTCATTCGTTTCGGAAGAGACAGGTACGTTAATAGTTAATAGCGTACTTCTTTTTCTTGCTTTCGTGGTATTCTGCTAGTTACACTAGCCATCCTTACTGCGCTTCGATTGTGTGCGTACTGCTGCAATATTGTTAACGTGAGTCTTGTAAAACCTTCTTTTTACGTTTACTCTCGTGTTAAAAATCTGAATTCTTCTAGAGTTCCTGATCTTCTGGGTGTATCAGCGAGTATCTACCATCGAATCCTCTTAGTCT
+
@><=:BCBCCC@;@CCCEE;:;CCBABBBB@A=ABBC;CC9<:;CCCCCB>BAA@@=@?BBCC@C;;;BEECBAA?ABCCC3BB<A9:9,3;??>BBB?B??>?B??<?CB???BB?B@@;?=AAAAA?>>9??<>:>@@B@>>>@AAA@@>==8===:>F=B<AA@???@??<?BAAA5A=D;>>@??/?@;<>6999///@==A<::::,:///<171;@=@;;;@@@<@=A??===///==6:::@@@@@@>>>>=A:::>8=<==@:=>=CBC:>>;;<
@ATNG8:00853:05107
GATGCACACGAGATCTCATCGTACTCATTCGTTTCGGAAGAGACAGGTACGTTAATAGTTAATAGCGTACTTCTTTTTCTTAGCTTTCGTGGTATTCTTGCTAGTTACACTAGCCATCCTTACTGCGCTTCGATTGTGTGCGTACTGCTGCAATATTGTTAACGTGAGTCTTGTAAAACCTTCTTTTTACGTTTACTCTCGTGTTAAAAATCTGAATTCTTCTAGAGTTCCTGACTCTTCTGGCGCGTATGTATGTCGCCCTACCATCGAATCCTCTTAGTCT
+
:5=>@<CB=CFCDCCCGCCCCD;96=?>5>>=@6;;6;?;<;AAB@=BA:9;@D:;:@C?B@CBBCBBC@?666666'66)/////(/;;>7;;:7;;0554:::0339888:<7@BC?B?AA>AC?;;=?;;;:==?@@::;@>>>99778187937@;@;@>?;::?;:5:7779,76<.56AAA/>>>;A,525555556637<<<)8...70505505555=;;6;488.--66)--727,--9---9;;???6//(///(/66573799>8:7:?;96
@ATNG8:00856:05102
GATGGTAGTATCTGTCTACGAGAGCCAGAAGATCAGGAACTCTAGAAGAATTCAGATTTTTAACAGAGAGTAAACGTAAAAAGAAGGTTTTACAAGACTCACGTTAACAATATTGCAGCAGTACGCACACAATCGAAGCGCAGTAAAGGATGGCTAGTGTAACTACAAGAATACCACGAAGCAAGAAAAAGAAGTACGCTATTAACTATTAACGTACCTGTCTCTTCCGAAACGATGAGTACACACTCTCATATGACACTACCATCGAATCCTCTTAGTCT
+
484506<<>>@@>===G>@?<<<=@7;;@:=@B@@?;?9<BBBBBB?CB?C@BBBBBCCC1>;>@????>999+3733333$3836+222&227278:??87286C:<<6?>?276654------3223..).7994;55577...'.4...26768897727:888522,33:4:5854966166778)8:4999585;<;8>8<=6606*/////48==;99<25055;,5////86/22655567:777;77555::995958887;;6:33.39;89
@ATNG8:00857:05088
GATGGTAGCAGACGTGACAGAGCGCCAGAAGATCAGGAACTCTAGAAGAATTCAGATTTTTAACACGAGAGTAAACGTAAAAAGAAGGTTTTACAAGACTCACGTTAACAATATTGCAGCAGTACGCACACAATCGAAGCGCAGTAAGGATGGCTAGTGTAACTAGCAAGAATACCACGAAAGCAAGAAAAAGAAGTACGCTATTAACTATTAACGTACCTGTCTCTTCCGAAACGAATGAGTACTGCGTCTCACTCTCGCCTACCATCGAATCCTCTTAAGT
+
:::;;55-////;///==A@DBCBD?@??8555<55059@@999>?>:959=A@?78897$74::>BB=B=:::5::=@DDD2CCAD?BBB;BCCABBACCCDBA6;6;?<@BB?AB@?@BBCCCCCCCCCB?AA;:8;CBBCB::8;?C@@>@CBBBDCC?CAABBC@AA>BDB<@@B;;1;887>ACCC2>>8777;;9:9<29278:;8><AACCD@F@>>?@?9?>@?@:@>;7<?>>>BBBBBBCCCBBBBBAAAB@DBB=??=<<27/06//(/(-5
@ATNG8:00859:05086
GATGGTATGATACAGATCAGACACCAGAAGATCAGGAACTCTAGAAGAATTCAAATTTTTTAACACGAGAGTAAACGTAAAAAAGAAGGTTTTACAAGACTCACGTTAACAATATTGCAGCAGTACGCACACAATCGAAGCGCAGTAAGGATGGCTAGTGTAACTATCAAGAATACCACGAAAGCAAGAAAAAGAAGTACGCTATTAACTATTAACGTACCTGTTTCTTCCGAAACGAATGAGTACGTGTGCGACGTGTCTCCTACCATCGAATCCTCTTAGTCT
+
BACC@CCBBBBBBCCCCBCGCCAA=B@@;A@BBAA=A?BCCDBBB>BB=>;777*73333#37<=>=CCCD@B?6?@::::99%9>;<3773&33;6<:A=AA@@>:>:?A9<<;297<=<>>>A?@A@;::@;AA>>9==>@?A:86:<??@;A>==A>=>;AA?>>@;AA;@@@;A?;;959999@AAA?.>>8>:::A@@AA<@;@?>>.617>>>?6::>>9>A=B=AAA:@==:=>>?????A@:::<<=@@@@@@@<>>><A>>>A7::;>><<>>8::
@ATNG8:00859:05116
GATGGTAGGCGAGAGTGAGACGCAGTACTCATTCGTTTCGGAAGAGACAGGTACGTTAATAGTTAATAGCGTACTTCTTTTTCTTGCTTTCGTGGTATTCTTGCTAGTTACACTAGCCATCCTTACTGCGCTTCGATTGTGTGCGTACTGCTGCAATATTGTTAACGTGAGTCTTGTAAAACCTTCTTTTTACGTTTACTCTCGTGTTAAAAATCTGAATTCTTCTAGAGTTCCTGATCTTCTGGGTCTACGCTCGTCGCGCTACCATCGAATCCTCTTAGTCT
+
A;==@DCC?CCCCCCCCCCC9;;FIHCCCCCC@CCCC>BB@B?CCBDCCC?CCCCC=A?BDBB?B?BBBBBBBB@><<;;;.?A?BBCC;AB@@>BBC>BB;==@CBB?ABCCAA??<AAA:?:?@>>>?>>;AAAC8;;;>>;;;???>=>>>?9>?>;?@;A:??@@@@@@A:@@>@>3>9>9=====.==88;.6/////;;;@=@@@@/@>>>A=A<@@;@?AAAA@;A5;<BA<<5<<AD;@@>>;;;<<>;=;=A><>A=AAD>?:??=@??;?B???
@ATNG8:00862:05089
GATGGTAGGCGTGTGAGAGTCTGCCCAGAAGATCAGGAACTCTAGAAGAATTCAGATTTTTAACACGAGAGTAAACGTAAAAAGAAGGTTTTACAAGACTCACGTTAACAATATTGCAGCAGTACGCACACAATCGAAGCGCAGTAAGGATGGCTAGTGTAACTAGCAAGAATACCACGAAGGCAAGAAAAAGAAGTACGCTATTACTATTAACGTACCTGTCTCTTCCGAAACGAATGAGTACGATGAGATCTCGTGTGCTACCATCGAATCCTCTTAGTCT
+
@@@=@BCC@BCBBDCCBCCCBBBBC>CCC@CCCCCC@C>BBCCBBB?CD@C?CCBBBBBC2B?BBBAAABBCCC=AA??<<<,992:<@AA:AAC@BBCBBBBBB?B?AA<A??;?@??>>>@@@AA@@>>>:>A??9>>>>;=;=:=;A:=<>BBBCACB>B==>AB>BB>BAA>BBBB?B>?>885555(5708AAADA>>?<B@>>>:;7;>;;=<A@>>>>><A=AAA7ACC?BBBB889@@@@A>C@@@A@@@@>>>AB=A>@@@<AA=8::=B>>=<
@ATNG8:00864:04498
GATGGTAGCACGAGTCACTCATATCCAGAAGATCAGGAACTCTAGAAGAATTCAGATTTTTAACACGAGAGTAATCGTAAAAAAGAAGGTTTTACAAGACTCACGTTAACAATATTGCAGCAGTACGCACACAATCGAAGCGCAGTAAGGATGGCTAGTGTAACTAGCAAGAATACCACGAAAGCAAGAAAAAGAAGTACGCTATTAACTATAACGTACCTGTCTCTTCCGAAACGAATGAGTACGATGAGATCTCGTGTGCTACCATCGAATCCTCTTAGTCT
+
>;<<?BCBABBDCDCBBBCCCBBBC@DCD@BBCB:;7;?BBFBBCB@CC@D@A@@@A@@@0A>AABCAABC:949@@;;;;;;#:888::::.:8804?:?ABCBB?B?BD@BBA?CCCCCBBBCBBBCCCCCACB@@>@BAABC@@>ABEBB@BCCBBDBB@BCBBBC@999:AA<??A@?8??=9=>@@@2@B>A:9:BBAAB995:BC;;5;@A;;6;@@A@BD?B@CCB=AAA>@?@BBBBBCCDCBA@A>>>@BBBCBBB?>>>?A;@A<888<ABA@@
@ATNG8:00864:04517
GATGGTAGCTCGCTGATGATATCTCCAGAAGATCAGGAACTCTAGAAGAATTCAGATTTTTAACACGAGAGTAAACGTAAAAAGAAGGTTTTACAAGACTCACGTTAACAATATTGCAGCTGTACGCACACAATCGAAGCGCTGTAAGGATGGCTAGTGTGACTAGCAAGAATACCACGAAAAGCAAGAAAAAGAAGTACGCTATTAACTATTAACGTACCTGTCTCTTCCGAAACGAATGAGTACTATAGACTATCTGAGACTACCATCGAATCCTCTTAGTCT
+
<<>>?DCBBBCCB@@@DFDDBCCCC@GCB?BCCB@@?@@CCBACBB@CC?C?CBCBBAAA2A?BBBACCBBBBC>AACCEDD2BB?C=AAA9ABEBCAAACDJCC@B@BB@BCC@BBBBCCBCCCCCDCC@@?@CCC@DBCAABCC?B?BBC@BBBBAAABBBBBBBB?BC?999:@@99::+:99<ACBB=+::6:;;;==@@@595:AAA>B?BBBBB?BBBBBAB@C@BBB=@AA?AAABCBBBBBBBBBBBBBBBAAAAABC@===AA<@B@>?>@DDDA@
@ATNG8:00864:04520
GATGGTAGTATAGAGCTCTACATAGTACTCATTCGTTTCGGAAGAGACAGGTACGTTAATAGTTAATAGCGTACTTCTTTTTCTTGCTTTCGTGGTATTCTTGCTAGTTACACTAGCCATCCTTACTGCGCTTCGATTGTGTGCGTACTGCTGCAATATTGTTAACGTGAGTCTTGTAAAACCTTCTTTTTACGTTTACTCTCGTGTTAAAAATCTGAATTCTTCTAGAGTTCCTGATCTTCTGGTGTCGTCTATCATGTACTACCATCGAATCCTCTTAGTCT
+
>556?BBBBBD;;6>;;;=>;AAAABBBBBBB>A@@@<A@@E@;;;DECC?CBBAB?B<?@GC?B?BBCBBABBC?AB@?@2AB@CCDF=@ACE?BBA=@@:???@>?9?BB>>>@@<>>B;><>BA::;;;8=>>>6;;>AAAA;;;>>====>;;:;<;;5;<=>=FC???@:==AAA5A<?;>>DDD/>>>AA:A:;;=::9<:1::::*:===><@<@A<???A>===B=A@>?>A<??A7;;;@@@;:;@>>>>;;:??@8==>>>8:90---*--99=
@ATNG8:00868:04492
TATGGTAGTATATCGCGTCGCTATCCAGAAGATCAGGAACTCTAGAAGAATTCAGATTTTTAACACGAGAGTAAACGTAAAAAGAAGGTTTTACAAGACTCACGTTAACAATATTGCAGCAGTACGCACACAATCGAAGCGCAGTAAGGATGGCTAGTGTAACTAGCAAGAATACCACGAAAGCAAGAAAAAGAAGTACGCTATTAACTATTAACGTACCTGTCTCTTCCGAAACGAATGAGTACACATCGTCGTGTCGTGCTACCATCGAATCCTCTTAGTCT
+
::00+/;;///669@<;::BBACCC@CBCADBAAA@<@6;;AAA@@<A@5;5;@ABAAA@0@=@@CBBBBBB@>6>955555$5<9=9=>>0666466>==<;;?<?@CC:AA<8;;==>?@>CCCCFDCCC?AACCABA@@BB;;6;>A;;7;C;:;B@A<@@??AA?AA=AAB<??CBF>AAA?@@@@@(:9:??ABBBBB@5:599:<0818=<;;?BC@@>00+0::;;9:<>+:8?@@A@A@998=><@>:>?>?@@??A?895:?<=>8=;;5;;777
@ATNG8:00878:04482
GATGGTAGTATAGAGCTCTACATAGTACTCATTCGTTTCGGAAGAGACAGGTACGTTAATAGTTAATAGCGTACTTCTTTTTCTTGCTTTCGTGGTATTCTTGCTAGTTACACTAGCCATCCTTACTGCGCTTCGATTGTGTGCGTACTGCTGCAATATTGTTAACGTGAGTCTTGTAAACCTTCTTTTTACGTTTTACTCTCGTGTTAAAAATCTGAATTCTTCTAGAGTTCCTGATCTTTCTGGTATACACACTCGCTCGCTACATCGAATCCTCTTAGTCT
+
AABB@CCCCCCBABCCCCDCCBBBBCCCFF::79@@@<BD?B@ACCBBCC?CBC@A>A?BBCC?C?BBBBCCBBA?99999.3A6BBBB>BBBB?BAB?BB>A@ABBA>ABCBA>>>9>==9==CC>>>@>A=@@@?9>>=8::=>>>AAB>>>B<AAA<@@<@=@@?AB@@@A;???D8@;>:88776(/:----)------97-/(/889*99@AD<@=>>:=>>A???<>;>?;:889-8997;///=@=AAA@????B@??DAA@@@<AA<AAA<???AA
@ATNG8:00879:04488
GATGGTAGAGTATCATGTGTATCTCCCAGAAGATCAGGAACTCTAGAAGAATTCAGATTTTTAACACGAGAGTAAACGTAAAAAGAAGGTTTTACAAGACTCACGTTAACAATATTGCAGCAGTACGCACACAATCGAAGCGCAGTAAGGATGGCTAGTGTAACTAGCAAGAATACCACAGAAAGCAAGAAAAAGAAGTACGCTATTAACTATTAAACGTACCTGTCTCTTCCGAAACGAATGAGTACGTGTGACGTACGTGAGCTACCATCGAATCCTCTTAGTCT
+
<?<;054;;A965<<<;;;><666=<4<<<05588::7:9<CCCBBB@DEAG?ABA@AMFF5B?CBBBC;;<A?=09555===+>>9=8<;;&555254>::////)/3//)/7=7;;==<??@BBBCCBBBB?BA;;5;998<5557@.500+000//::;6>=<A=C?AB6:8?09977AA=883333333$371799::====7=@=955153,3.00/)/;<=<<<7<.44:199:7:;:=<=<<AA<<?=>99555:<:90//1/////3888886666///
@ATNG8:00884:04499
GATGGTAGGCACTGCGCACACATCCCCAGAAGATCAGGAACTCTAGAAGAATTCAGATTTTTAACACGAGAGTAAACGTAAAAAGAAGGTTTACAAGACTCACGTTAACAATATTGCAGCATTACGCACACAATCGAAGCGCAGTAAGGATGGCTAGTGTAACTAGCAAGAATACCACGAAAGCAAGAAAAAAGAAGTACGCTATTAACTATTAACGTACCTGTCTCTTCCGAAACGAATGAGTACACATCGTCGTGTCGTGCTACCATCGAATCCTCTTAGTCT
+
5:997;>@;>=445<ABABABB<<<;'5?C9BBBBBB4;5;AAA@AD@?@>??A@@:::::'9:77494=:;89:4556@@@@*99.5.55)5997<665<<<<<7<89945>>3:;??@AA=A@@AABBAB@CCAB@BBBABA9:6:9??A?BAA?>:===@?@>??=>=<=BB?BBB@@7;00*000000%0>88;8;879.-)-(-28:(/)/////1669:4447=8;88/86505;;:>9;=??BCBEEFDBA;;;BBBBM@D;;<B?BC@@@@>@?>98
@ATNG8:00885:04520
GATGGTAGCACACGAGATCTCATCGTACTCATTCGTTTCGGAATGGAAGACATGTACGTTAATAGTTAATAGCGTACTTCTTTTTCTTGCTTTCGTGGTATTCTTGCTAGTTACACTAGCCATCCTTACTGCGCTTCGATTGTGTGCGTACTGCTGCAATATTGTTAACGTGAGTCTTGTAAAACCTTCTTTTTACGTTTACTCTCGTGTTAAAAATCTGAATTCTTCTAGAGTTCCTGATCTTCTGGGCAGACTCTCACACGCCTACCATCGAATCCTCTTAGTACT
+
/89:;=<04444555<;;9;;;554499:5557<6//,-737(--(-(-8--/444444.46::;=2:5;:8AA99/=67;<<<,00*/999/?@??:@;B?AB?ABADBBABCCCCCCC@CCB@C@CC@A@CCD@AAAC@DDDDDDBBCCCBBBBCC?CCC@BC?C@@@@CCCCCC?ABCEE;B=A;;::::*;B@@A=AAAABBBAABAGMMK5CCBCBAGACC@A@@CC@@?A?BBABAB?@@BD<;;;;;ABB;;;DDCCACCC==0000)/7278839:////
@ATNG8:00888:04481
GATGGTAGATACTCGCTGATACACCCAGAAGATCAGGAACTCTAGAAGAATTCAGATTTTTAACACGAGAGTAAACGTAAATAGAAGGTTTTACAAGACTCACGTTAACAATATTGCAGCAGTACGCACACAATCGAAGCGCAGTAAGGATGGCTAGTGTAACTAGCAAGAATACCACGAAAGCAAGAAAAAGAAGTACGCTATTAACTATTAACGTACCTGTCTCTTCCGAAACGAATGAGTACGAGAGAGCACACGTGTCTACCATCGAATCCTCTTAGTCT
+
:;=>@CBBBBBBBCCCCCCDCCCCC>CCB@BBBCBB@B?BBCBBBC?BA?C?DCC?????1??BCBBBBBCAAA<@8;;E>CD;;:9=A@B8ABE?AAABBCB;;;=ACGGICC?CCEDDBCBCCCCBBBCC?C?@?=@CAA@A??<@@AAA?ABBBCCBB>BBABCD?AA>ABB?BBBBB>AA@;99999(:A=@;9:AAAAF7;7;=>>1818ACBC?B;;;BEC@D@BCC?B?@=?CCCDBBAAABBBBAAABBCBBBBBBB?B997@<AA>AAA<@@??=
@ATNG8:00891:04520
GATGTGTCAGTGCGCGTCGTCCAGAAGATCAGGAACTCTAGAAGAATTCAGATTTTTAACACGAGAGTAAACGTAAAAAGAAGGTTTTACAAGACTCACGTTAACAATATTGCAGCAGTACGCACACAATCGAAGCGCAGTAAGGATGGCTAGTGTAACTAGCAAGAATACCACGAAAGCAAGAAAAAGAAGTACGCTATTAACTATTAACGTACCTGTCTCTTCCGAAACGAATGAGTACGTGTGACGTACGTGAGCTACCATCGAATCCTCTTAGTCT
+
AAB@BDDCDBBCBCCAABCCCACCC@C@BBCC:C?CBBBBCB@BB>B?BAD:9::;.;@CB@@@AAABCC>CBBBCCC1CB<?<??>5>@@>ABBABBABB>A>AC?BBB?BCBBBBCBBBBBAA>>>;AAAA>ABBBBBBB>B>B??=?BBBA@@@>A>>>BB>BB>BBC?CC877.:@><ABBBB3BB?BDCCCABB@<?=?A@@:@;A>>=?<==>@>>=<@<?991900,0@@@>AADDBBAABBCCCCCCCBBBBB?B>AAB?@<98:8;>@=;=
@ATNG8:00893:04512
GATGGTAGCATCATGCATATCTCACCAGAAGATCAGGAACTCTAGAAGAATTCAGATTTTTAACACGAGAGTAAACGTAAAAAGAAGGTTTTACAAGACTCACGTTAACAATATTGCAGCAGTACGCACACAATCGAAGCGCAGTAAGGATGGCTAGTGTAACTAGCAAGAATACCACGAAAGCAAGAAAAAGAAGTACGCTATTAACTATTAACGTACCTGTCTCTTTCCGAAACGAATGAGTACGATGAGATCTCGTGTGCTACCATCGAATCCTCTTAGTCT
+
@@A>@CCBBCCCDBBBCCCCCCCCC?CCB?CCCDBB?B?BBAAAA?=A??A=AAACCBCC2C@ABAABCCACAC>BB@@@@@0>A=C5;;;-;CE@HCDGCCC;94;?AA@BBB@CBCCCCCDCBBBCBCBD?CCBB?BBBBBBAB>C@DBB?BCCCBBCA?CBBAAA@CC?AA@9<<999+998;99999(8?<C9::BAAAA;?;??@@<?<?=BBB=AABAA:::8:?CCC@C@@=?BBBCCCBBBBBCCBB=>>AA@AAA>>;>A@@@<=<9::9;@BAAA
@ATNG8:00893:04526
GATGGTAGGCGACATACATACGCGCCAGAAGATCAGGAACTCTAGAAGAATTCAGATTTTTAACACGAGAGTAAACGTAAAAAGAAGGTTTTACAAGACTCACGTTAACAATATTGCAGCAGTTCGCACACAATCGAAGCGCAGTAAGGATGGCTAGTGTAACTAGCAAGAATACCACGAAAGCAAGAAAAAGAAGTACGCTATTAACTATTAACGTACCTGTCTCTTCCTAAACGAATGAGTACTGCGTCTCACTCTCACCTACCATCGAATCCTCTTAGTCT
+
78//+/<;6=BC=>BDBA;99A@@@>B@B=666???;@:>=<;;<B;94.3-389===99*;9>>>666==59;.::99>>>0@@=@9?;;0;;<9=665;:::<056:A<@BB?B@??CCBBADDD@@AAA?ACED>BBCBBBBB=@7<9909?@?@9:9?CAAB8:78?<<4:77>>AA8?893:9999.9><>9:98889C;>9=0//)0)/66885978;=8;6<><>?8@00-0/0:6//4;;;433??778@;AA>@@@=>==>?8<=8932296799
@ATNG8:00897:04521
GATGGTAGGACGAGCGTCTGAGAGGTACTCATTCGTTTCGGAAGAGACAGGTACGTTAATAGTTAATAGCGTACTTCTTTTTCTTGCTTTCGTGGTATTCTTGCTAGTTACACTAGCCATCCTTACTGCGCTTCGATTGTGTGCGTACTGCTGCAATATTGTTAACGTGAGTCTTGTAAAACCTTCTTTTTACGTTTACTCTCGTGTTAAAAATCTGAATTCTTCTAGAGTTCCTGATCTTCTGGCGCGTATGTATGTCGCCTACCATCGAATCCTCTTAGTCT
+
8;<=;CCE?BB@@@ABCCBBBBBB>@@ACCAB?ACCE>DD>A?AACCCCC@CCCCCAC?CBCC@D=BBBCCCCBB=@@>>=,A?<?;;;0;AAB>BCC>BB:;;BCCFACCCCCCFE?BBC@C?CDDDCBCC@BBBB;A?B9::CBCBBBBBAAA?CBBABA?A@CCCCCECCE@CCCDC<CAC?BBDFH3CC;;;6<BDCCCCCCB@CDDD2CBBBEAD@BB@CCBBCAA?B?BBBB@@=::;>BAAACCCCBECCCBCC@CCE?CBB??<?A?999?CD>>>
@ATNG8:00898:04513
GATGTAGAGTATCATGTGTATCTCCAGAAGATCAGGAACTCTAGAAGAATTCAGATTTTTAACACGAGAGTAAACGTAAAAGAAGGTTTACAAGACTCACGTTAACAATATTGCAGCAGTACGCACACAATCGAAGCGCAGTAAGGATGGCTAGTGTAACTAGCAAGAATACCACGAAAGCAAGAAAAAGAAGTACGCTATTAACTATTAACGTACCTGTCTCTTCCGAAACGAATGAGTACTACTCTCAGAGACACACTACCATCGAATCCTCTTAGTCT
+
<<@=BCCCCCCCDDBBBCDCCCCD@CBB@BCA@::8;>AACCBBC@CC9:6:?@:;;;;*;>BCBCCFCCCCB=BB;<;;.;B>B;BA;@BB>A@A@BBCAA>B@BC?BBB?BBBCDBCBBCCCCBBBD@D@??@CAB@BBBB?CAC@@?@BBBBCCD?BBC@A@?CC??>>>@@===3???=@ABBB3BC?CBACCCC:8388=@AA:=9==BAA=@BBABDD?B@ACD>CAB?ABBBCBBBBCABBBBB9::AAA99:BB<??A>B8;;5888;@CCDC
@ATNG8:00898:04516
GATGGTAGCACGACACGACGATGTGTACTCATTCGTTTCGGAAGAGACAGGTACGTTAATAGTTAATAGCGTACTTCTTTTTCTTGCTTTCGTGGTATTCTTGCTAGTTACACTAGCCATCCTTACTGCGCTTCGATTGTGTGCGTACTGCTGCAAATATTGTTAACGTGAGTCTTGTAAAACCTTCTTTTTACGTTTAACTCTCGTGTTAAAAATCTGAATTCTTACTAGAGTTCCTGATACTTCTGGAGTTACACATGATACTCTACCATCGAATCCTCTTAGTCT
+
8<=>?CBBBCC@;;??B>=966>?@@BBCBBB@BCCJ=CC@C@BBB;;;C?BAA;;5;;=?=<3>;<=?>@::4;7;;<==+BC8::<?5:;<<7?@A?BB588<<37/33::=>?B:>;><?<A====8895:@==:>>>A@>>>>>?AA=:788*8::7=>4:39<<775?>=377<;:,:6<885656(6:888*/(/6666;>>><?BBC/@@AA;5;566*//88958858;AA75559+//559750799555:;8222:777+/.3882;<7=9=8=>;;;
@ATNG8:00899:04499
GATGGTAGTGTCATATGAGAGTGTGTACTTTCGTTTCGGAAGAGACAGGTACGTTAATAGTTAATAGCGTACTTCTTTTTCTTGCTTTCGTGGTATTCTTGCTAGTTACTCTAGCCATCCTTACTCGCTTCGATTGTGTGCGTACTGCTGCAATATTGTTAACGTGAGTCTTGTAAAACCTTCTTTTTACGTTTACTCTCGTGTTAAAATCTGAATTCTTCTAGAGTTCCTGATCTTCTGGATAGCGACGCGATATACTACCATCGAATCCTCTTAGTCT
+
;?;>266=<<<=;666=<=<;=>995559909::=0:>49.9?:45598@::<=+0)///94:69<<???8::49>988'=<,3778/7737,73<6?B;=<8??@<@@BB>>>?>>@@:>:555:96627;;76;;9///37966898855/578(//05)..:88898:125552&2.5322222$2;8890722------6(---&.3622-26::6995559;6:65:;BAA368=49::>??>8589777>A:66=7///==5:>=>>><==::;
@ATNG8:00900:04509
GATGTAGAGAGACTGTAGCGCACCCAGAAGATCAGGAACTCTAGAAGAATTCAGATTTTTAACACGAGAGTAAACGTAAAAAGAAGGTTTTACAAGACTCACGTTAACAATATTGCAGCAGTACGCACACAATCGAAGCGCAGTAAGGATGGCTAGTGTAACTAGCAAGAATACCACGAAAGCAAGAAAAAGAAGTACGCTATTAACTATTAACGTACCTGTCTCTTCCGAAACGAATGAGTACTGCGTCTCACTCTCGCCTACCATCGAATCCTCTTAGTCT
+
CC?<@CCCBABCDBCBCBCCCCCC>CCC?CCCCAA>A@BBBCCCB?CC?B?AAACCDDC3B>BCCCCBBBBBC;@@@@???,A@<@9A@@7BDC@GCCCC@@0000;@@=AAC>AACEDBBCCCCCCBBBC?CCCC?B@A@ABAB>CAC@@>@CCCBBBB?BCABBA?BB@>@?599999+:==;::9:9(9@;=688>>>AA<?<@AAA<><>@DBB?BAAACAA=@?AAA=A??<?BBECCCBBBBBBBBBBBBBBBB?BCC?BABBC@??<?BA=ACAAA
@ATNG8:00907:04488
GATGGTAGAGTATCATGTGTATCTCCAGAAGATCAGGAACTCTAGAAGAATTCAGATTTTTAACACGAGAGTAAACGTAAAAAGAAGGTTTTACAAGACTCACGTTAACAATATTGCAGCAGTACGCACACAATCGAAGCGCAGTAAGGATGGCTAGTGTAACTAGCAAGAATACCACGAAAGCAAGAAAAAGAAGTACGCTATTAACTATTAACGTACCTGTCTCTTCCGAAACGAATGAGTACGTGTGACGTACGTGAGCTACCATCGAATCCTCTTAGTCT
+
5;==@DCCCCCBBBC@BBHDCCBBB@CCB?BBBBCB?B@@@@CCCC?CCBC@BDB:::::*;>BBCDEEDDDDD=CBCCCBC1992;5;;;6;BC@CBBCC>>0000?@@@AAC?BCCBBAABDCCCBCCCD?BBCC?CBBBBBBB@C@DAA>ACCBBBBC@CCCAAA>BB>BBB<>>=;;3=>>;<<<<>.?A?BAAABBBBA<@<@@>>9=9<ACBB@BCBBBBC@B@CA@9@;;7;CCCCCCBBBCCCCBCCCAAAACCCCC@B==>B=@B>ABA>BAAAB
@ATNG8:00907:04499
GATGGTAGGAGACACGTCGCACACGTACTCATTCGTTTCGGAAGAGACAGGTACGTTAATAGTTAATAGCGTACTTCTTTTTCTTGCTTTCGTGGTATTCTTGCTAGTTACACTAGCCATCCTTACTGCGCTTCGATTGTGTGCGTACTGCTGCAATATTGTTAACGTGAGTCTTGTAAAACCTTCTTTTTTACGTTTACTCTCGTGTTAAAAAATCTGAATTCTTCTAGAGTTCCTGATCTTCTGGATACACTCATGTGCACCTACCATTCGAATCCTCTTAGTCT
+
><@=?BBB@BBCCCCBBBAABBBBBBCCECCC?CBCC>CD@D@DBBBCBB?BDBCE>@>ABBC@C?BABCCCCCC?BBBBB2AA?BBDD>BB?><??=9=?499?BAA@BBBDCAAA>A@@:@;@@>><<<@;A@@@7;;@<<8::@AABA>>>A<::;=>>:><@===??>>><>>>@@5@5;4::::::&:@///*/76//.8;-/+/9998&8.2262627:5:>>>?=<8<9>B@@??7;;@<AA>>===>;;;>?ABB;77;0--,--;022-3669>=:::
@ATNG8:00908:04504
GATGGTAGCTATACGTATATCTATGTACTCATTCGTTTCGGAAGAGACAGGTACGTTAATAGTTAATAGCGTACTTCTTTTTCTTGCTTTCGTGGTATTCTTGCTAGTTACACTAGCCATCCTTACTGCGCTTCGATTGTGTGCGTACTGCTGCAATATTGTTAACGTGAGTCTTGTAAAACCTTCTTTTTACGTTTACTCCCGTGTTAAAAATCTGAATTCTTCTAGAGTTCCTGATCTTCTGGAGATATCATCAGCGAGCTACCATCGAATCCTCTTAGTCT
+
<<<=@B>DCDBCC@@ACCEHCCCCCCCECCAA=BBBB>BC@C@BBBCCCC?BB;;;?B=@@@@@D@BABBBBBBA?BBCCC1@??BBBB>BCBB?ABA?BB598@A:979CDBBBBB?B@D;C5;<?>><;;;CCAA7==>>A>>>>>>>>>;>==@>>;>B<@;@A>>>>>>@;@@?DD5A<A5:::::+6=99=43---3----9)8888(6;==A<?=?@<@@@@@@B<>;??==;:47788<=;;;??AAAA>>>AAAA==:=>>AD=@@<;><;@A???
@ATNG8:00908:04515
GATGGTAGGCGAGAGTGAGTCGCAGTACTCATTCGTTTCGGAAGAGACAGGTACGTTAATAGTTAATAGCGTACTTCTTTTTCTTGCTTTCGTGGTATTCTTGCTAGTTACACTAGCCATCCTTACTGTGCTTCGATTGTGTGCGTACTGCTGCAATATTGTTAACGTGAGTCTTGTAAAACCTTCTTTTTACGTTTACTCTCGTGTTAAAAATCTGAATTCTTCTAGAGTTCCTGATCTTCTGGGTCTACGCTCGTCGCGCTACCATCGAATCCTCTTAGTCT
+
@:@=@DCC?CBAAACCCCEB96;@CDECFGAA;A@?>:@E?B?BDCCCCC?CCCAA?A?CCAA>A?BBCCBBBA?;87777'3;1;@BB>BBBC?BBB>@@<@?@C??<?ABBCCAA>A<<6<<AAAA>?>>;D@@>6:7;9<9;:@AAA?????=??@<@@=@<??@@@AAAB<>>>??5?<>:88776(8>666*//7///<<<@19888(5<>?E<A;??=@>=>A??<?>BB@@@A:>>@@:@DA>>>@@>=>?><>>@@@<??@@A<AA<>>><AA>>>
@ATNG8:00868:04561
GATGGTAGACACGTGTGCTCTCTCGTACTCATTCGTTTCGGAAGAGACAGGTACGTTAATAGTTAATAGCGTACTTCTTTTTCTTGCTTTCGTGGTATTCTTGCTAGTTACACTAGCCATCCTTACTGCGCTTCGATTGTGTGCGTACTGCTGCAATATTGTTAACGTGAGTCTTGTAAAACCTTCTTTTTACGTTTACTCTCGTGTTAAAAATCTGAATTCTTCTAGAGTTCCTGATCTTCTGGACAGAGTGTGCAGATACTACCATCGAATCCTCTTAGTCT
+
?CCA?BBDBCC@@@C@BABCBBBBBCBBBECC?CBBB>BC?B?BBBBCCD>ABBCC@B@BBBB@B@BBBBCBBCB?AA@@@2>@?A>>>:?BA?=B7709?099?ABC@CCBBA@>C=:8:;@;@AAA?>>A=@@>A<AA?????>>>@@AAAAA9<<<<AA=C<AA??@@A>>:>====5==A8:9999(:>8881976///=::=5;;;;+:===C=A=??=>>>@>>>=B<A@@???7;;?<AAAAA>==AAD>>>>AAAAA7=>AAA9==;>>>:>@@<;
@ATNG8:00869:04574
GATGGTAGGCGTGTGAGAGTCTGCCCAGAAGATCAGGAACTCTAGAAGAATTCAGATTTTAACACGAGAGTAAACGTAAAAAGAAGGTTTTACAAGACTCACGTTAACAATATTGCAGCAGTACGCACACAATCGAAGCGCAGTAAGGATGGCTAGTGTAACTAGCAAGAATACCACGAAAGCAAGAAAAAGAAGTACGCTATTAACTATTAACGTACCTGTCTCTTCCGAAACGAATGAGTACGATGAGATCTCGTGTGCTACCATCGAATCCTCTTAGTCT
+
:::<=A??<CCCCCBBCCC:;;CCC8BBBABBBCCC?B>@@BBBBB@CC@C?AB@::::-;=@@ABBBCEABA;@A<>>>>.?B?B@DED6AAB?BAAAACC?:7;===8===8==@@@>=<AAAAAAA>>:>>>A;>>>>>><<8>=A@B>B@@?A@AB>A><<AB>BB>BBB>@@77749A>;@AAAA/AA<@@@A@@@@@<?:=<;;/6/7>=>><@CAA<==<@=BBA:ABB?BBBCBBBCA@@AADAA?@@@>>>>?>>9>???A;@>;5763:::;=
@ATNG8:00874:04568
GATGGTAGTATCTGGCACACTCTGTCCAGAAGATCAGGAACTCTAGAAGAATTCAGATTTTAACATCGAGAGTAAACGTAAAAAAGAAGGTTTTACAAGACTCACGTTTAACAATATTGCAGCAGTACGCACACAATCGAAGCGCAGTAAGGATGGCTAGTGTAACTAGCAAGAATACCACGAAAGCAAGAAAAAGAAGTACGCTATTAACTATTAACGTACCTGTCTCTTCCGAAACGAATGAGTACATAGATATACGTATAGCTACCATCGAATCCTCTTAGTCT
+
<89<7<<<5//;//)///77;;;;=@7;<?766695<8@.5//----(--(-05633333&3277:8::;::?>>883333333#33,3,333&33949933333333(3332,2775555:?<<<>@B@@@BBA>AB@@?@FDCAA@?<@<@@A>AAA@??@A>ABAABB?A@<@@=6;;?=?3;;=8?>@@@.@@<=;;;@@AAA=B;;;;=:>;@=BBA?CB@A?BC@C@AAA<@BB>BBBCCBBBCAA998AA@<=@======A=AAA;;588=@@A:=>;;;
@ATNG8:00877:04533
GATGGTAGCGCATATCAGCGCAGCCCAGAAGATCAGGAACTCTAGAAGAATTCAGATTTTTAACACGAGAGTAAACGTAAAAAGAAGGTTTTACAAGACTCACGTTAACAATATTGCAGCAGTACGCACACAATCGAAGCGCAGTAAGGATGGCTAGTGTAACTAGCAAGAATACCACGAAAGCAAGAAAAAGAAGTACGCTATTAACTATTAACGTACCTGTCTCTTCCGAAACGAATGAGTACGATGAGATCTCGTGTGCTACCATCGAATCCTCTTAGTCT
+
::99:>0/9::BABBCCCEC@@@DD=CCD@EFDCBB@C@CDCBBCD@CC@B?BABBCBBB5B@CCCCCCCCBBB>BBBBDDD3CB=?2:::.;CI?BFCCCCCCE@B@BB@BBC?BBCCDBBBBBBDCCBBCAEDBB?BBBBCCBB?CAEA@>@DBBBBBB@BBCBBB?BB>BCC=??@??8?<=;<<<>>1?C?C?>>BBBBB<><?BB@<?<?ACBB?BBBBBCCAD@CBB>BAA=??@CBCCCCCCCAAABBBBCBB>>>@B=B???@;=<9::9<AB?99
@ATNG8:00877:04574
GATGGTAGTCTCAGATAGTCTATAGTACTCATTCGTTTCGGAAGAGACAGGTACGTTAATAGTTAATAGCGTACTTCTTTTTCTTGCTTTCGTGGTATTCTTGCTAGTTACACTAGCCATCCTTACTGCGCTTCGATTGTGTGCGTACTGCTGCAATATTGTTAACGTGAGTCTTGTAAAACCTTCTTTTTACGTTTACTCTCGTGTTAAAAATCTGAATTCTTCTAGAGTTCCTGATCTTCTGGCTCTCGTAGACAGATACTACCATCGAATCCTCTTAGTCT
+
A?<<76>C>CBBCCCCCCAAACCCCCBAAB;;5;@@A<BDGI@CEICDCC?AAA;;593=@=@7@?@CBCDCCED?AACCC1;:8:BBB>@@CB>B@@;>C69;9AAC@BBDCBBBC:;;B?C@DDCC:;;D@CBBB>CBCCBBBBCBBBBBBCE?BBA>AB@C@CACCCDCCC@CCCCC<B?C;;;:;:*:BABB<BBBBBBA@@A5;;;;*;??@@?A@CE@BCCBBCC@C@CCDCCC>@@B?A@;9;AABBBBCC@@ABBBD@CCC??89929::;?BAAA
@ATNG8:00890:04539
GATGGTAGTGTGTCTCTGAGAGTAGTACTCATTCGTTTCGGAAGAGACAGGTACGTTAATAGTTAATAGCGTACTTCTTTTTCTTGCTTTCGTGGTATTCTTGCTAGTTACACTAGCCATCCTTACTGCGCTTCGATTGTGTGCGTACTGCTGCAATATTGTTAACGTGAGTCTTGTAAAACCTTCTTTTTACGTTTACTCTCGTGTTAAAAATCTGAATTCTTCTAGAGTTCCTGATCTTCTGGACAGAGTGTGCAGATACTACCATCGAATCCTCTTAGTCT
+
9;==@D?@?B;;5?;;ACBAAABBBBBBBCBB@BCCC>BB?B?CBCBCCC?DDDDD@G?BCCC@E@CCCCFFCDD@BBAAA2BC@BBBB<AA@A?BCCAGC;;;BDCGACBBBCCCC?BBC@C@CCCCCBBD@BBBB>BBCBBBCCDCBBBCBBB?C::9;C?B?BBCBBBBAA?ACCFI<F@C@BBBBB,AA;;;0<CBBBBAA;;9;DDE5CCCAA?BAGC@CEDCD;;:;?BBABBB=@@A@CCBABCCBB;;;EBBCBBBD?BBCCC@BB?AAA?BBC??
@ATNG8:00890:04573
GATGGTAGTGCGTGAGAGAGAGACCAGAAGATCAGGAACTCTAGAAGAATTCAGATTTTTAACAACGAGAGTAAACGTAAAAAGAAGGTTTTACAAGACTCACGTTAACAATATTGCAGCAGTACGCACACAATCGAAGCGCAGTAAGGATGGCTAGTGTAACTAGCAAGAATACCACGAAAGCAAGAAAAAAGAAGTTACGCTATTAACTATTAACGTACCTGTCTCTTCCGAAACGAATGAGTACATAGATATACGTATAGCTACCATCGAATCCTCTTAGTCT
+
88:<7;;A@AAB666===9>>>00)//75;=;@5905055=><AB???9>3444<=ABB);633,3333::;==5<:<<?>>+66468<==0<;;6;;;;<=<<=:=:==9<<=8=>956====?>>===>>:>@00-/9>:=<@A>@;@000/<99=?>C?B??>@B>BB?BCD>A;833(399,33:>>?%:;688.77=677;6=699>:;?<<<@?>:<00/0//)/389:0888288::;;888=33334:67889=>==>?16665=076/569178>>=
@ATNG8:00890:04576
GATGGTAGCACGACACGACGATGTGTACTCATTCGTTTCGGAAGAGACAGGTACGTTAATAGTTAATAGCGTACTTCTTTTTCTTGCTTTCGTGGTATTCTTGCTAGTTACACTAGCCATCCTTACTGCGCTTCGATTGTGTGCGTACTGCTGCAATATTGTTAACGTGAGTCTTGTAAAACCTTCTTTTTACGTTTACTCTCGTGTTAAAAATCTTGAATTCTTCTAAGTTCCTGTCTTCTGGCTCTCGTATGACAGATACTACCATCGAATCCTCTTAGTCT
+
//9:7;BACBA@:;?@>@@666=B@ABBBBAA;ABBB>CC=C?;:6=?CD>A?94;.9.4:;>9=9=;>?B===<8=====+447<:>A:@9989>>>:>?4777=??:=>A@BCDD=A?D=A=<;;=>?@?:=>77188>>=888==???;;;?;>>>:>A;@<>>>?:;;>D897978'6-6455555'5;<>A3A>>9;76778/6666(//6/:>3;4:=6<;;6994:>E@@@=-33=*---3379//---.3..26855/553332..).540494//
@ATNG8:00899:04556
GATGGTAGTGTCAGTGCGCGTCGTTCCAGAAGATCAGGAACTCTAGAAGAACTCAGATTTTTAACACGAGTAGTAAACGTAAAAAGAAGGTTTTACAAGACTCACGTTAACAATATTGCAGCAGTACGCACACAATCGAAGCGCAGTAAAGGATGGCTAGTGTAAACTATGCAAGAATACCACGAAAAGCAAGAAAAAAAGAAGTACGCTATTAAACTATTAACGTACCTGGTCTCTTCCGAAACGAATGAGTACACATCGTCGTGTCGTGCTATCGAATCCCTCTTTAGTCT
+
88..(--//7=>=;=9960/0//0)/277<8>;AA@@=?4999:;88344.489;<<>>>=15237666////9992//66>>>+<<:=;>>>2<;;;?<;;;477;/3,3937771777;===;;;;;;:<??:>><>:>000;/0/8.7278:5:5544/999(///688817606//(//////&/883:=???>=#<74555855589(..'.....3033944.44.43333-/3///(///(/6889:;444=;=:<555999777;;;;<<8<=<5999@9=@A??
@ATNG8:00900:04544
GATGGTAGTGCGTGAGAGAGAGACCCAGAAGATCAGGAACTCTAGAAGAATTCAGATTTTTAACATCGAGAGTAAACGTAAAAAGAAGGTTTTACAAGACTCACGTTAACAATATTGCAGCAGTACGCTCACAATCGAAGCGCAGTAAGGATGGCTAGTGTAACTAGCAAGAATACCACGAAAGCAAGAAAAAAGAAGTACGCTATTAACTATTAACGTACCTGTCTCTTCCGAAACGAATGAGTACTATAGACTATCTGAGACTACCATCGAATCCTCTTAGTCT
+
:><=@BCBBBCBCBBCBCEBCCCCC>CCC?CFDCBB?B?BBBDBCB@BB?B?AA=00000)0;=0//>:/74=<=39933333$33,3,333&37718<<;999//(-04624-.).337=?>@CBBBDCCBB@BD@@>@BACBB@A>B?BCC@CDBAAADD?BBCAAA@BB?>>?;>>9:9,8<<9999999%9?;A99:B@B@@:=:<=?>;><?@DCD@CBBAAAB?@?AAA<A??=@BADCCDCDABBAAABBBEBAAAAABB?BCCCC?BB?AAA?BCA@@
@ATNG8:00907:04575
GATGGTAGGAGACACGTCGCACACGTACTCATTCGTTTCGGAAGAGACAGTTACGTTAATAGTTAATAGCGTACTTCTTTTTCTTGCTTTCGTGGTATTCTTGCTAGTTACACTAGCCATCCTTACTGCGCTTCGATTGTGTGCGTACTGCTGCAATATTGTTAACGTGAGTCTTGTAAAACCTTCTTTTTACGTTTACTCTCGTGTTAAAAATCTGAATTCTTCTAGAGTTCCTGATCTTCTGGTATACACACTCGCTCGCTACCATCGAATCCTCTTAGTCT
+
;;=>@CCC@AABBBBBBCCCCBCBBBDDCCBB@BBBF>CC@C@BBBCBCBC?CAA@?A?ACCC@C?BAAABCCCB?BBBBB1BC@CBBB=BCCB>BBB?BB:==BDBB=BA@@AB@?<<>>;><A???A@@@9>>A?;???>>>><>=>@@A@@@;@??:AA=D;?@@@@?@@@;@AAAA5A=B<<<<;9*;=999*//////=;=@<>CDD/A;;;?<?=@@<>>>B>>><@;>>??>><>>A<AAA@>@AA>>>@@>>ABA??:>@@@A<@@;>>>;@A@==
@ATNG8:00908:04554
GATGGTAGTGATACAGATCAGACACCAGAAGATCAGGAACTCTAGAAGAATTCAGATTTTTAACACGAGAGTAAACGTAAAAAGAAGGTTTTACAAGACTCACGTTAACAATATTGCAGCAGTACGCTCACAATCGAAGCGCAGTAAGGATGGCTAGTGTAACTAGCAAGAATACCACGAAAGCAAGAAAAAAGAAGTACGCTATTAACTATTAACGTACCTGTCTCTTCCGAAACGAATGAGTACGAGAGTCAGAGCAGAGCTACCATCGAATCCTCTTTCT
+
ACBB?@BCDCCBBCCCCBCBCGCCE?BBC?CCCDBB?B@CBCCAAC?CC?C@BBBABBBB2B@DCCABBCBBBC>BBBBBAA2?>:@<@@@9ACFACCBCBAA0000=A@=AAD>@ACAACGDCICCBCBBC@CCBC>A@BBBBBA>B@CBB?BDCCAABC@CAAAAA?AC?BBB?AA??<5===9::9999%9@?C99:CCA>?7;7:?BB<?<?ACAA>@BBABBB?B?CCD>BAA>ABBBCCCCBAAAA@BBA@@CCBBBBA=:>??@E=>><;::A7==
@ATNG8:00910:04567
GATGGTAGAGAGACTGTAGCGCACCCAGAAGATCAGGAACTCTAGAAGAATTCAGATTTTTAACACGAGAGTAAACGTAAAAAGAAGGTTTTACAAGACTCACGTTAACAATATTGCAGCAGTACGCACACAATCGAAGCGCAGTAAGGATGGCTAGTGTAACTAGCAAGAATACCACGAAAGCAAGAAAAAGAAGTACGCTATTAACTATTAACGTACCTGTCTCTTCCGAAACGAATGAGTACTGCGTCTCACTCTCGCCTACCATCGAATCCTCTTAGTCT
+
8:@=?=>CBBAAAB;99BCCCCCCC=CCCADCCA;;5;<@@@AA@A???=?AAA;99EED2B?BBCBBBB???A8??A?=>=,9;4549@@4A@A?@@A@@@BAB?C@BB@BCC?BABBC;;<ECCCDCCCB@BC::5;@?=AB@@<A>@BB?BDBBBBDB?AACEBB?BA>????BBDDF:?9:39>>>>.@@<=>?=?::;A;?9==>@9=9=?BBB?AAAA@@>;?;:99,9@@=BBBBBDCB999;:;997888?;;7;;;48888:8:=588B8B<<<8
@ATNG8:00868:04621
GATGGTAGTGCGTGAGAGAGAGACCCAGAAGATCAGGAACTCTTGAAGAATTCAGATTTTTAACACGAGAGTAAACGTAAAAAGAAGGTTTTACAAGACTCACGTTAACAATATTGCAGCAGTACGCACACAATCGAAGCGCAGTAAGGATGGCTAGTGTAACTAGCAAGAATACCACGAAAGCAAGAAAAAGAAGTACGCTATTAACTATTAACGTACCTGTCTCTTCCGAAACGAATGAGTACTGTATCTATGTGTGCGCTACCATCGAATCCTCTTAGTCT
+
889=8@AB;;6;;;<DDCCCFICCC>BLF@CCCBBB:>466=<7<A9B=9B@@A?;4999$:;@@?A@BA@9::/9@99444$4:5:2955&5<<;<:99@@B@B?B?BB?BCC@DCDBBCDDCCCCGBBBB?BA;;7;BBAAA::8;?ABB@BCBCBCCD?DBBBBB?BB?BBE>AAAAA<@???@@AAA.@A=ABBDC?>>><?<??CB:>:>@BBB=@@;::BB@C@BBA:@@A=ABAAABB??????A::9BA>??B>>@D:=>>>?:??<;;;5;A::9
@ATNG8:00875:04627
GATGGTAGGAGACACGTCGCACACGTACTCATTCGTTTCGGAAGAGACAGGTACGTTAATAGTTAATAGCGTACTTCTTTTTCTTGCTTTCGTGGTATTCTTGCTAGTTACACTAGCCATCCTTACTGCGCTTCGATTGTGTGCGTACTGCTGCAATATTGTTAACGTGAGTCTTGTAAAACCTTCTTTTTACGTTTACTCTCGTGTTAAAAATCTGAATTCTTCTAGAGTTCCTGATCTTCTGGATACACTCATGTGCACCTACCATCGAATCCTCTTAGTCT
+
A;>??BBD@BBABBCCBCBBBCCCA@BDFDEB?BEDD>DD?C=BBBBBBD=AAAAB?C@CCBB?C?BABBBCCCC@BBBBB1AA>BBBB=BBBB?BBB>@@;>>ABA@>ABBBBBBB>?==9=;>>>=AAAA9><>A9>===>>??A@@==<<=>;?;<8==7;<A@@AAAAAA;A<9<9-:18178786(8=77718===@AA@@>5::9:.;???@<A=AA;==?@???;A7:8AA;;5;@A=DA?=>><A?>==??AA;>=><@:;;A=AA<9::=B?>>>
@ATNG8:00877:04596
GATGGTAGAGTATCATGTGTATCTCCAGAAGATCAGGAACTCTAGAAGAATTCAGATTTTTAACACGAGAGTAAACGTAAAAAGAAGGTTTTACAAGACTCACGTTAACAATATTGCAGCAGTACGCACACAATCGAAGCGCAGTAAGGATGGCTAGTGTAACTAGCAAGAATACCACGAAAGCAAGAAAAAGAAGTACGCTATTAACTATTAACGTACCTGTCTCTTCCGAAACGAATGAGTACTATAGACTATCTGAGACTACCATCGAATCCTCTTAGTCT
+
5<==?CBBBCCDB==666BBC;:;;4:993998<::;@=AAFCCCC@BB@C?A?@:;;;;*;>BBCBABBBBBB9A;;5555$5<992955&9C>?BBBBAAB;;8:?BA?BAB>ADDCDBBBBBBDCCCBD@CCBC?BBBBBCBB?CACBB@BCBBCBBB?CCCCCC@??<?BA?AC:::28<<8<@@@A2@C>???BBCCCD;>;@C??;><>DCCB@CCBBBBC@CAAAA<ABC?CBBCBBCBBDCBB@@@CCCCCCCEAA@?CBDCD@BB?BBB>AACBB
@ATNG8:00878:04591
GATGGTAGTATCTGTCTACGAGGCAGAGATCAGGAACTCTAGAAGAATTCAGATTTTTAACACGAGAGTAAACGTAAAAAGAAGGTTTTACAAGACTCACGTTAACAATATTGCAGCAGTACGCACACAATCGAAGCGCAGTAAGGATGGCTAGTGTAACTAGCAAGAATACCACGAAAGCAAGAAAAAGAAGTACGCTATTAACTATTAACGTACCTGTCTCTTCCGAAACGAATGAGTACTATAGACTATCTGAGACTACCATCGTATCCTCTTAGTCT
+
DCBC?BCDCBBBBCCBBBBBAC@CCBBDCCC@@<@?BBBAACA?BB<B?CA?87777(7=>@ACDCBCAA@:=A;;;;;.;>9?8???5?DD=DA><>@>=<:=;>@:>>?:>>AAAAAA>??AA>>>@9>>@@;????;=;C;A;?=>9=>>>?AA@:@@CCBA>AB>BBC><;555(7:<8=>?@@/@@<@B???@???:;6;>66168<=::;<@AAA@@@5:4;;:/;??;?ABAB>>>@@?AABBA@??AAAA=<<C<?=<<ABBA<<=><?@>==
@ATNG8:00882:04628
GATGGTAGCACACGAGATCTCATCGTACTCATTCGTTTCGGAAGAGACAGGTACGTTAATAGTTAATAGCGTACTTCTTTTTCTTGCTTTCGTGGTATTCTTGCTAGTTACACTAGCCATCCTTACTGCGCTTCGATTGTGTGCGTACTGCTGCAATATTGTTAACGTGAGTCTTGTAAAACCTTCTTTTTACGTTTACTCTCGTGTTAAAAATCTGAATTCTTCTAGAGTTCCTGATCTTCTGGATACACTCATGTGCACCTACCATCGAATCCTCTTAGTCT
+
>:=>?CAABBBB@@@BBCCCCCCCCBBBBDBB@BCCC?IGACACBBEDCCACBBAA?B@BCBB@B@CCBBBBCBB>AAEDC3BB?BBBB=BCBB?ABB>BB799@B??=?CDEBABC?BB@:>;>>>C@888;AA>>9?AAAA????AA@@????<==><>>=A<AAAAA@@@@;>::::/:7<977666(8=8::1:76///<<;>;>@@@/>>>>A=A<>>;>???==>:=:=>AAA@7;;?<?BA@@@@@>>>>>>AA<@AC;:9::>::=7///6;;9;;
@ATNG8:00886:04595
GATGGTAGATACTCGCTGATACACCCAGAAGATCAGGAACTCTAGAAGAATTCAGATTTTTAACACGAGAGTAAACGTAAAAAGAAGGTTTTACAAGACTCACGTTAACAATATTGCAGCAGTACGCACACAATCGAAGCGCAGTAAGGATGGCTAGTGTAACTAGCAAGAATACCACGAAAGCAAGAAAAAGAAGTACGCTATTAACTATTAACGTACCTGTCTCTTCCGAAACGAATGAGTACACACTCTCATATGACACTAATCGAATCCTCTTAGTCT
+
ABA=>A?CEDDDDACBDFDCBBBCC>CCC?CDCC??>@?BBCBBBB?BD?B@AAAAACDC3B?BBCAAABBBBB=AA@@@@@,?A=A<AAA9ACEAGCCCBBF@@=@?BB?BBB?BBCCCBBBCCCC@CCCD=BBCC>A@@@AB@B?D@DAA?BCBBCCBB?BBBBCC?AA?BBC>?@BAA;@?@;:9999(:@;BAB>AAAAF8;8;?AA7;8<CCCB@CCAAABC?B?AAA<ABB?BCAAADCBBABBBBA==CBCCCCCCC?DDBB@BB@BBB@CCAB?
@ATNG8:00891:04606
GATGGTAGCGAGCGAGTGTGTATACCAGAAGATCAGGAACTCTAGAAGAATTCAGATTTTTAACACGAGAGTAAACGTAAAAAGAAGGTTTTACAAGACTCACGTTAACAATATTGCAGCAGTACGCACACAATCGAAGCGCAGTAAGGATGGCTAGTGTAACTAGCAAGAATACCACGAAAGCAAGAAAAAAGAAGTACGCTATTAACTATTAACGTACCTGTCTCTTCCGAAACGAATGAGTACGATGAGAGAGCTCTCTCTACCATCGAATCCTCTTAGTCT
+
@A?<<ABAAACBABCCCCCCCBCCC@CCC@BBDDBB>B?AABBBBB>AA>A?BB>BCCCC5CACDJCCCBBBBD=B@@@@?@,@A=A@DCC<GCB@CCCCBBBBB?B?CC@CCC>A@BCCAABCCCCCCBCC@CCAA>BBAAAA@B=B>B;::;BBDCD;;9;@@@BD@??;???4::BAA=:9:<===???'?@>ABBBBBBBB7:49AB>;?<??BBB?BBBBBCCACABBB<BCB=?@BBBCCBB898CAAABBBAAA???A@?C:;;>;?A==>>:=A=><
@ATNG8:00900:04589
GATGGTAGTATAGAGCTCTACATAGTACTCATTCGTTTCGGAAGAGACAGGTACGTTAATAGTTAATAGCGTACTTCTTTTTCTTGCTTTCGTGGTATTCTTGCTAGTTACACTAGCCATCCTTACTGCGCTTCGATTGTGTGCGTACTGCTGCAATATTGTTAACGTGAGTCTTGTAAAACCTTCTTTTTACGTTTACTCTCGTGTTAAAAATCTGAATTCTTCTAGAGTTCCTGATCTTCTGGATATGAGTGACTCGTGCTACCATCGAAATCCTCTTAGTCT
+
8><=?BDCCCCCCBCBBBCDCCDCCCCBBCCB?BCCD=BC?C?BBBCBAB>ABDCA?A?BABB>B>BBBACCABC@AAAAA/AA?ABBB9=ABB>BBB@BB:>>@AA@?BBAAB?@@9?>?9>=A?==888A;>>>F688;;;;><A@?>@676C=>><=AD=D;<<<A@@@A@:?=?DD5A<A<97777)9=<<;3=999:;A>@>:>>==/>;;;>=B=A@=A>>>???;?<????==:==><AA@@@<<<AAA>>>@@>=><7;;=///+--4322-2222,
@ATNG8:00901:04619
GATGGTAGCACGAGTCACTCATATCCAGAAGATCAGGAACTCTAGAAGAATTCAGATTTTTAACACGAGAGTAAACGTAAAAAGAAGGTTTTACAAGACTCACGTTAACTATATTGCAGCAGTACGCACACAATCGAAGCGCAGTAAGGATGGCTAGTGTAACTAGCAAGAATACCACGAAAGCAAGAAAAAGAAGTACGCTATTAACTATTAACGTACCTGTCTCTTCCGAAACGAATGAGTACTGCGTCTCACTCTCGCCTACCATCGAATCCTCTTAGTCT
+
<<>>?ACCCCAACCCCCCCDBABBC@BBB>BBCC@A?ABDGDCCBB?BC@D?CBB????@2A?CBBBBCBBBCB9@@;;;;;*;@<>;@@@9ACEBCDBBFDE@@?@@BBCBBB?BBBBBCBABBCBB>>>C>BBBB?CBBBAAAA>A@CBB@AAAABBBB@BCBA??<AD<>>=8<=::91;;;5;?@A@/@C=A877AAA@@;@;@BBC9<:=ABAA>BBBCCBB>A?AAA<ADE@A@ABCCBBBBCCBBACCCCAABB@CDC?BAAAC?BD?DCC@CCBBB
@ATNG8:00906:04623
GATGGTAGCGAGCGAGTGTTATACCAGAAGATCAGGAACTCTAGAAGAATTCAGATTTTTAACACGAGAGTAAACGTAAAAAGAAGGTTTTACAAGACTTCACGTTAACAATATTGCAGCAGTACGCACACAATCGAAGCGCAGTATGGATGGCTAGTGTAACTAGCAAGAATACCACGAAAGCAGAAAAAAGAAGTTACGCTATTAACTATTAACGTACCTGTCTCTTCCGAAACGAATGAGTACGAGAGTCAGAGCAGAGCTACCATCGAACTCCTCTTAGTCT
+
/;;;6;;=<ACC>>>>>@@=@@??99=A99>9>99199=>?66/;487+/)///68888'8044:<;::;=<<19345555$5>7><>@@2>>@8<<69.5:://,/7:;698:054:899;>=>555<;;??BA@A8985A???B>?9;8909AABAAAA?A??@>?;@=:>AA7:5989.7......//$-94./)//8786737488896=655;5504<;885B?B7@@B7<;A177?@==887<>BBBA@@<B@<;::955.5998:+///2553477/--
@ATNG8:00911:04583
GATGGTAGTGTCAGTGCGCGTCGTCCAGAAGATCAGGAACTCTAGAAGAATTCAGATTTTTAACACGAGAGTAAACGTAAAAAGAAGGTTTTACAAGACTCACGTTTAACAATATTGCAGCAGTACGCACACAATCGAAGCGCAGTAAGGATGGCTAGTGTAACTAGCAAGAATACCACGAAAGCAAGAAAAAAGAAGTTACGCATATTAACTATTAACGTACCTGTCTCTTCCGAAACGAATGAGTACGAGAGAGCACACGTGTCTACCATCGAATCCTCTTAGATCT
+
<BBB@C;;6@<<A<==?696<<<<<8<BB>@BBBBCAC?C?=665<7<<9<9<=585??='<6433=???:<77.;344444$5<6;5<<<0<>>166;;9;;444)46;<6<5505:549B=>>B@@@BBBA@CCBC>A@BBBCEF?C=@@@<@ABAAAAA=?@BBCC?CB????;?;;<?37783337777$7;877.775../3505299>:264558:=3:<<8878;A2<;;3:55-555599<;<>>>88:<<9>999=<<;;6<9::<7=>:8/-06,,,,,
@ATNG8:00865:04673
GATGGTAGCTCTGCTCTGACTCTCGTACTCATTCGTTTCGGAAGAGACAGGTACGTTAATAGTTAATAGCGTACTTCTTTTTCTTGCTTTCGTGGTTTTCTTGCTAGTTACACTAGCCATCCTTACTGCGCTTCGATTGTGTGCGTACTGCTGCAATATTGTTAACGTGAGTCTTGTAAAACCTTCTTTTTACGTTTACTCTCGTGTTAAAAATCTGAATTCTTCTAGAGTTCCTGATCTTCTGGCGCGTATGTATGTCGCCTACCATCGAATCCTCTTAGTCT
+
BBED@CCCDB=BBBBCCBBACCCCDBBBCDBB?BAAA>BC@C?BBCBCCC?EDECB?B@CCCC?C@C@@ACCCBC@BBBBC1CFACBCC>CBBDACDD<GG@AACCCC@BBCCCCCC>AAC?C?AAA@ABBB>@BBB;@@BACCBBBCCCBB???@BCB@BC?B?AACCIFDGFACAAAA7A>A>;;;;;*;CA@@=@BBBDCCCBB?BBBB5B@AAC@F@CC@CCDBA:97:?ABBCBC=A9:9;BBABBBBBCCCBAAC@CBB@BBBBB?BB@AAA@CCAAA
@ATNG8:00866:04649
GATGGTAGCACGACACGACGATGTGTACTCATTCGTTTCGGAAGAGACAGGTACGTTAATAGTTAATAGCGTACTTCTTTTTCTTGCTTTCGTGGTATTCTTGCTAGTTACACTAGCCATCCTTACTGCGCTTCGATTGTGTGCGTACTGCTGCAATATTGTTAACGTGAGTCTTGTAAAACCTTCTTTTTACGTTTACTCTCGTGTTAAAAATCTGAATTCTTCTAGAGTTCCTGATCTTCTGGTCTACTACACTGTACTCTACCATCGAATCCTCTTAGTCT
+
BBBC@CBCBCC;;;;:::<///:799665<>>:CCCC=BB9;9;BCCB@@?@CECC@B?BBBD@D@CCBBBBCA@=@@@?@.=@8@?>?8?::8?BAA?@C799?BBB@BACBA@CC?C=A=A;?@>><<<?:@AAA.65AAA@??AAA???>>>;??@<@@<@<AAAAA@@@?;???>>2=8=8==;<;+<>:::1;==;;;AAAD5;;;;+:>>>>;>;?@<@DAAAAA;C:@@>>==:==@=???@@@>>>>>>??@A>>=?;><==@=AA=>>>8>@=<=
@ATNG8:00870:04644
GATGCACACGAGATCTCATCGTACTCATTCGTTTCGGAAGAGACAGGTACGTTAATAGTTAATAGCGTACTTCTTTTTCTTGCTTTCGTGGTATTCTTGCTAGTTACACTAGCCATCCTTACTGCGCTTCGATTGTGTGCGTACTGCTGCAATATTGTTAACGTGAGTTTTTGTTAAAACCTTCTTTTTACGTTTCTCTCGGTGTTAAAAATCTGAACTTCTTCTAGAGTTCCTGTCTTCTGGCGCGTATGTATGTCGCCTACCATCGAATCCTCTTAGTCT
+
94448999///9979=;9:55544::44.5555)5>7=9>><<<<==@@6658@:566=:=5;;;;:;;;:///;::'//)///8.6:::7;:647:)//7///388988888<?BA>B>745A999;5999>*////262..33.....3.3576>>6:399777.....$..(.;;)3.32.2222$2222=3;::5--(---28888$-.222+2538959975568(.).556:5:882555;=;;@@999=<9928::9;88..)-.)-,-377//-
@ATNG8:00881:04671
GATGGTAGATATATGCACTCTCTACCAGAAGATCAGGAACTCTAGAAGAATTCAGATTTTTAACACGAGAGTAAACGTAAAAAGAAGGTTTTACAAGACTCACGTTAACAATATTGCAGCAGTACGCACACAATCGAAGCGCAGTAAGTATGGCTAGTGTAACTAGCAAGAATACCACGAAAGCAAGAAAAAGAAGTACTATTAACTATTAACGTACCTGTCTCTTCCGAAACGAATGAGTACACATCGTCGTGTCGTGCTACCATCGAATCCTCTTAGTCT
+
ABCC?CDCBBCBCDDECCCHBBBAB866CAC>CB9;8;>@@BCBBD?BB@D??>>79999(38;??879?BBCB6CA@@A@@,@A=A4;;;.;@@=ADCCCBB;:6;=AB@BBC@AA@CBCCCDCCAB@@@GACCBB@BBBBBCBB?BBC@@>@BBCBCCD@ABABBB?BB>>>>;?@>?<5>==9?@@@@2??>????A==8=7??B?=B<BA@@@7::::=@@<A=>>>9>AA<=>====>@@@BBCCBBBD>>>???DAA<A@BBB@BC>@@<<AB8::
@ATNG8:00884:04656
GATGGTAGTGATACAGATCAGACACCAGAAGATCAGGAACTCTAGAAGAATTCAGATTTTTAACACGAGAGTAAACGTAAAAAGAAAGGTTTTACAAGACTCACGTTAACAATATTGCAGCAGTACGCACACAATCGAAGCGCAGTGAGGATGGCTGTGTAACTAGCAAGAATACCACGAAAGCAAGAAAAAGAAGTACGCTATTAACTATTAACGTACCTGTCTCTTCCGAAACGAATGAGTACGATGAGATCTCGTGTGCTACCATCGAATCCTCTTAGTCT
+
>;=>?BAA@BBBBECCBBB;66;A@=@B@<<ABC;;26:<A>CBBB>BC8:88>:8BCCC1C?BBC873>?873,39<>=<<,444)4.555&5:<7<<<;>=><=:=;@@<666<=<9:///99<<>>>==<8<@??;@@@@B;:8==6;;86;977@>C?BBBBAA>@B>::>055578*5;9466767(5=9==?68589;,/*/:53,303/00<9<=AAA::80=@==8@00+0@;;?BBBDCBBBBBC?;;;;;;;:<<8<>A==58818::5;B???
@ATNG8:00888:04651
GATGGTAGAGTACAGTGTAGTAGACCAGAAGATCAGGAACTCTAGAAGAATTCAGATTTTTAACACGAGAGTAAACGTAAAAAGAAGGTTTTACAAGACTCACGTTAACAATATTGCAGCAGTACGCACACAATCGAAGCGCAGTAAGGATGGCTAGTGTAACTAGCAAGAATACCACGAAAGCAAGAAAAAGAAGTACGCTATTAACTATTAACGTACCTGTCTCTTCCGAAACGAATGAGTACTGTATCTATGTGTGCGCTACCATCGAATCCTCTTAGTCT
+
;;<<=AA@BBCCCCCCCCCCCDCCC?BBC@CCCCCC?C?AACABBB>BB>B@FEAAABAA3B@BBBBCC@AABD>@@@A@@@0@B@C=BBC:BBJAIBBBBBC;:9;@BB@B@@=@BCBFCCCCCCBBBBCC?CDDD?A@AADCBB<A=@::7:BCABBBB@BBBCCC?BB@BBB?BBBBD>B??:==<<<,=@<=;;;BCFFB;?;>>AA<@<@DD@@=???@ACC?C?BCC>DBC?BAACECCCBCBBB989BBBA????@@B<AABBA;>?98889=A?::
@ATNG8:00898:04638
GATGGTAGTATCTGCACACTCTGTCCAGAAGATCAGGAACTCTAGAAGAATTCAGATTTTTAACACGAGAGTAAACGTAAAAAGAAGGTTTTACAAGACTCACGTTAACAATATTGCAGCAGTACGCACACAATCGAAGCGCAGTAAGGATGGCTAGTGTAACCAAGAATACCACGAAAGCAAGAAAAAGAAGTACGCTATTAACTATTAACGTACCTGTCTCTTCCGAAACGAATGAGTACACATCGTCGTGTCGTGCTACCATCGAATCCTCTTAGTCT
+
A>A=?B@@@BBBAA;59<=BCDGGE@CCCACCAB;;9;?BBBBBCC@BB?C?AAB=>===,==ABBBCBCACFD:=9;;;;;*;C=B?CFD<BBB?A;:;:@>=>:=<::4:BA>BA;;;CBBCCAACCB;::;AAA<@@AAABBC@E@CBB@BDBAAB;:8:>A>AC??@?<?@=??8=>>;9:9::(9?;>@BBBBCCC@C@B@@@>B>BCCBB@EEC::8C??;477*7==9?CCAAAABCCBA@AB;;;B@AAA@AAA@B;;;C?BC?<;;6;:A99
@ATNG8:00900:04646
GATGGTAGATATATGCACGCTCTACCAGAAGATCAGGAACTCTAGAAGAATTCAGATTTTTAACACGAGAGTAAACGTAAAAAGAAGGTTTTACATGACTCACGTTAACAATATTGCAGCAGTACGCACACAATCGAAGCGCAGTAAGGATGGCTAGTGTAACTAGCAAGAATACCACGAAAGCAAGAAAAAAGAAGTACGCTATTAACTATTAACGTACCTGTCTCTTCCGAAACGAATGAGTACTGTATCTATATGTGCGCTACCATCGAATCCTCTTAGTCT
+
BCCC?CCCCCCBCCCCCECDDDCCC<@BC@CBCC@A>A?BCDCBBC?CCAC?AAABBBBB3B?CCCBCBBBCCC>AABDGGD0DG@C=@@@7@CCCCBCCBCCCB?B@A@=@CC>BBCDCCCCECCCCDDBB?CCAA?BAA?BBAA>A@CBB?BCCCCBBB?BCDBBB@BB;@@@299998*:>=9======';?<=///99ABB7;88<>>8><>@CCC@CCBCBCB@C@CCC?CAA=@DBBBBBBBBBBCABBCCBBBBBBDBB>AB@@@<::6;:9=AC@??
@ATNG8:00905:04642
GATGGTAGGCGTGTGAGAGTCTGCCCAGAAGATCAGGAACTCTAGAAGAATTCAGATTTTTAACACGAGAGTAAACGTAAAAAGAAGGTTTTACCAGACTCACGTTACAATATTGCAGCAGTACGCACACAATCGAAGCGCAGTAAGGATGGCTAGTGTAACTAGCAAGAATACCACGAAAGCAAGAAAAAGAAGTACGCTATTAACTATTAACGTACCTGTCTCTTCCGAAACGAATGAGTACCTCTCAGACGCTCGTCCTACCATCGAATCCTTTTAGTCT
+
A?CA@CBC@DBBAABEECC@@@CDD>CCCAC@@@997;?BBBCBCB@ED?B?ABA@@A@A2A@BCBDCCCBBBB<@A=;;<<1;A=B8@@@8AA@BBBBBAAA:948:>9?@A:==B===@@???@@@@8858A>>9>>>>;<<@9<6<:><>CCBBBBB?A?@?BC?CC?CBB?A?>=?8???=>??@?/8938@@@@@@==9<:=@AA<A=?>>=<9<@@@>@@;A;@@C6;9949>?A@AA>AAAA@;;;A@@@;;;=>>><@@BBB>@@9>>>5>CBBB
@ATNG8:00906:04635
GATGGTAGTGATACAGATCAGACACCAGAAGATCAGGAACTCTAGAAGAATTCAGATTTTTAACACGAGAGTAAACGTAAAAAGAAGGTTTTACAAGACTCACGTTAACAATATTGCAGCAGTACGCACACAATCGAAGCGCAGTAAGGATGGCTAGTGTAACTAGCAAGAATACCACGAAAGCAAGAAAAAGAAGTACGCTATTAACTATTAACGTACCTGTCTCTTCCGAAACGATTGAGTACTATGTAGAGCTCTATACTACCATCGAATCCTCTTAGTCT
+
@@CC@CBBAABABDDCCCCBCCCCC?BBC?:96<<@?C@BCCBBBB>BB@B@BBBBCCCC2B?CCBABBBBA@@8====>>?0?B=B>BBC;BCGACBBBCCCBB?B?BB?BCC@CBAAACCCDFCCCBBBB@CCCC?BABBCCBA>CADAB>ACBBCCBA>ACCCAA?DD@BAA>AACCC=B?><>BDCD2CC>C>>>CAAAA7;9>@@@7;8;BCCC@BCBBA@A=?=?DD>BBA?<?B??@CCDBBBBBBBA?>>>AB;::A<AAAAA;9946666<A889
@ATNG8:00907:04674
GATGGTAGGACGAGCGTCTGAGAGGTACTCATTCGTTTCGGAAGAGACAGGTACGTTAATAGTTAATAGCGTACTTCTTTTTCTTGCTTTCGTGGTATTCTTGCTAGTTACACTAGCCATCCTTACTGCGCTTCGATTGTGTGCGTACTGCTGCAATATTGTTAACGTGAGTCTTGTAAAACCTTCTTTTTACGTTTACTCTCGTGTTAAAAATCTGAATTCTTCTAGAGTTCCTGATCTTCTGGTGTCGTCTATCATGTACTACCATCGAATCCTCTTAGTCT
+
:>A>@ABA?BBCCBBCBBBCCBBC@BB@AC99;9DFD>BA@C?C@@BCCC=@@EEE@D?BAAB?E?CCCEBCCCC?BBBBB1BC@CCCC>CCBE@CDEACC=A@BCCDACCCCCCCD?DDD?C?CCCCBAAA?CCCC?CCCBCBAACCCBBBAAA@CCC?BB?B?BBCCDDDBC?BCCCC;B=A;::9:9*9BBBC>BCECIBBBBB@CBBC5BBBBB?B@CC@BBBDD??=@@CECCCC=ABDAD@@@CCAAACCCCBBBDDCC?CCCCC@DD?@@@>BDBBB
@ATNG8:00911:04664
GATGGTAGCACGACACGACGATGTGTACTCATTCGTTTCGGAAGAGACAGGTACGTTAATAGTTAATAGCGTACTTCTTTTTCTTGCTTTCGTGGTATTCTTGCTAGTTACACTAGCCATCCTTACTGCGCTTCGATTGTGTGCGTACTGCTGCAATATTGTTAACGTGAGTCTTGTAAAACCTTCTTTTTACGTTTACTCTCGTGTTAAAAATCTTGAATTCTTCTAGAGTTCCTGATCTTCTGGAGATACACATGATACTCTACCATCGAATCCTCTTAGTCT
+
BA;;:6;?;EBB=B=BCBCA<<<BAABCBBCE@CCCJ?;;;;@BBBCBAA?B@@@B=B?BABB@C?ABCCCA?;@487777';78<988(33747A<<=?A388797;6<??AAAAD988B9=7<<><=<==8=>=>5:;:;@?>=>888AA<=<185;8<=8=8<<<998=550355;>-/+.455535(5:777075>>@AA>:;56887'5./(.5(.(2;,22;=:::6;37799AD:>??;?@@@==>AA?;<<;;;?>660///780696;9:5:;;;=
@ATNG8:00871:04724
GATGGTAGTAGTACACTAGTCATACCAGAAGATCAGGAACTCTAGAAGAATTCAGATTTTTAACACGAGAGTAAACGTAAAAAGAAGGTTTTACAAGACTCACGTTAACAATATTGCAGCAGTACGCACACAATCGAAGCGCAGTAAGGATGGCTAGTGTAACTAGCAAGAATACCACGAAAGCAAGAAAAAGAAGTACGCTATTAAACTATTAACGTACCTGTCTCTTCCGAAACGAATGAGTACGTGTGACGTACGTGAGCTACCATCGAATCCTCTTAGTCT
+
CCCC?CBB=>>EBBB>>BBBCCCCC@CBC@CC@@AC@C?AACCA@B?@B?C@BBBCBDDD3C?ABABAAABBBB>CBBCCCC2;;6;;ABB:BBJBCCCCBA@AA7;7;A>BBB@BCACBCEGDCCCCCCCB?@@@?5;:==@?=?=@=ABC?BBBBBBBB?BBBBBB@??;?@@9??A@D=C=>89::9:(9A<>>>>A>=<:088)9<<><B=BBCBB@BAAAAAA@B?BDH@AAA>ACCCBBBBBAA9::CAAABCBBBABBC@?@?BC?B@<888=AA?;;
@ATNG8:00876:04716
GATGGTAGCGCATATCAGCGCAGCCCAGAAGATCAGGAACTCTAGAAGAATTCAGATTTTTAACACGAGAGTAAACGTAAAAAGAAGGTTTTACAAGACTCACGTTAACAATATTGCAGCAGTACGCACACAATCGAAGCGCAGTAAGGATGGCTAGTGTAACTAGCAAGAATACCACGAAAGCAAGAAAAAGAAGTACGCTATTAACTATTAACGTACCTGTCTCTTCCGAAACGAATGAGTACGATGAGATCTCGTGTGCTACCATCGAATCCTCTTAGTCT
+
:;;<<?=A@BCC@A@DBCCBCBCCC>CCC@CDCCBB@B@CCCBBBC@BB?B>BBCCCCCC5C@EBBBCCCFBBA<ABABBBB3AA=@6;;;6;CE@CAABCBB@?=@?BB@BBC@CAACCCCCCBBCCCCAA>ACBB@BCCECBBB?C@HA@?AECCCBBB@CCCBBB?BB>AAA=??>==8=>>;99999.9A?BBAACEDBB997:BAA6;7;>BBB?BB;;;ED?C?BCC>BBB@@@@BCCCCBBBBBBBBBBBCCCBBB?A<><@>><6616:96<AA??
@ATNG8:00877:04688
GATGGTAGGACGAGCGTCTGAGAGGTACTCATCGTTTCGGAAGAGACAGGTACGTTAATAGTTAATAGCGTACTTCTTTTTCTTCTTTCGTGGTATTCTTGCTAGTTACACTAGCCATCCTTACTGCGCTTCGATTGTGTGCGTACTGCTGCAATATTGTTAACGTGAGTCTTGTAAAACCTTCTTTTTACGTTTACTCTCGTGTTAAAAATCTGAATTCTTCTAGAGTTCCTGATCTTCTGGGCAGACTCTCACACGCCTACCATCGAATCCTCTTAGTCT
+
:;<<@AAA<A@;44449>@BAAAD@@@@@@000;;;8;D:B:?<<==@GBCCDBC>A=ABBB8;:;CBB@BBBB?ABBBB,@A5;;;,:;:43::85:<044==8849:=;;;;=9=<66>5///://7<6;?;=9>ABCDAA@>>>>@@ABB=CBB?B@=@>BABAAABCB@BBCBC9B>A=?@@@A0@BCCD>BBBBBBAA@A9@?@@0@B@AA>A?BB@BBCCB@?=?@CCCB??<?@AB=BBB@@@@??BCBBBB?BBB?B???@;=<8<9839AAAA
@ATNG8:00877:04707
GATGGTAGGCGAGAGTGAGACGCAGTACTCATTCGTTTCGGAAGAGACAGGTACGTTAATAGTTAATAGCGTACTTCTTTTTCTTGCTTTCGTGGTATTCTTGCTAGTTACACTAGCCATCCTTACTGCGCTTCGATTGTGTGCGTACTGCTGCAATATTGTTAACGTGAGTCTTGTAAAACCTTCTTTTTACGTTTACTCTCGTGTTAAAAATCTGAACTCTTCTAGAGTTCCTGATCTTCTGGGTGCGCTACAGTCTCTCTACCATCGAATCCTCTTAGTCT
+
:<;=<B@?<@@AABBBCCCCABACCCABBIBB?AEEE>CD?C?A@AFDBB?BCBAB>A@AA@@?A=@@@AABABB?BBDFC3BB@BBBB<BBBC?BBA=AA4::9A?@:@??=BBB@:>=@<@=A????>>><@@>>;>>>>A@@???AA@A>>>98::=@@=A=AA@::;A==59::;;/;:>5;;===*<>///)/////.555:+5555'2:=9;7;A?A=B;;;==><@=>>>AAA8;;AA9??@>=>>EE>>>@A@@@@@<@;;;A<>><@@@<@B666
@ATNG8:00880:04686
GATGGTAGCGCATATCAGCGCAGCCCAGAAGATCAGGAACTCTAGAAGAATTCAGATTTTTAACACGAGAGTAAACGTAAAAAGAAGGTTTTACAAGACTCACGTTAACAATATTGCAGCAGTACGCACACAATCGAAGCGCAGTAAGGATGGCTAGTGTAACTAGCAAGAATACCACGAAAGCAAGAAAAAAGAAGTACGCTATTAACTATTAACGTACCTGTCTCTTCCGAAACGAATGAGTACGATGAGATCTCGTGTGCTACCATCGAATCCTCTTAGTCT
+
<:;;4444444:?BB;9:AAAABBC<@;@=@969>>4949===>>>:>>5949<;49999'949:=>@>9::@@<@CCCCCC5@@=@;@@>0?:;29999@BBBB?B>@@=@@A@BBDBBB;;;CA@@BBCCACBGE@DDCBBBBE?C?CAA?ADDECCCC?BBD<<;@BB@BBBABB99:,::939:9:9:%:?;;:79B@ADD?B===@=6>:88;>=9==959@B4989?>9<==9A@CCBBBBB????B?????@@B998@@<@@@<>8=>8<<<8=A???
@ATNG8:00882:04689
GATGGTAGGTGCACATGAGTGTATCCAGAAGATCAGGAACTCTAGAAGAATTCAGATTTTTAACACGAGAGTAAACGTAAAAAGAAGGTTTTACAAGACTCACGTTAACAATATTGCAGCAGTACGCACACAATCGAAGCGCAGTAAGGATGGCTAGTGTAACTAGCAAGAATACCACGAAAGCAAGAAAAAAGAAGTACGCTATTAACTATTAACGTACCTGTCTCTTCCGAAACGAATGAGTACGAGAGTCAGAGCAGAGCTACCATCGAATCCTCTTAGTCT
+
@@==?CDD@BBBCBCCEHICCABAC@BBB@CBBBBB@B?BBCCCCD?CC99;9BBCEDDD2B?CCDDCCBBBDG>DCAAAAA0AA>B<@AA7@BA>BBB<<;B;;59???=@CB@BCBBCCCCDCCCCBBB@;@@AA=AB@AAA@@<A?CBB@CBEGCCBB@BBBBAA?A@;@@>299<<<5:99;999999%0>:=0/0=>A=>6:597>>:>=@@BA@=@C;;;@@?C?ABF>BCD?BBBCCBBBCCC???BBBBBBBB>@?AA?A999D<<<;8887=A;;;
@ATNG8:00887:04692
GATGGTAGTGATACAGATCAGACACCAGAAGATCAGGAACTCTAGAAGAATTCAGATTTTTAACACGAGAGTAAACGTAAAAAGAAGGTTTTACAAGACTCACGTTAACAATATTGCAGCAGTACGCACACAATCGAAGCGCAGTAAGGATGGCTAGTGTAACTAGCAAGAATACCACGAAAGCAAGAAAAAAGAAGTACGCTATTAACTATTAACGTACCTGTCTCTTCCGAAACGATGAGTACTGCGTCTCACTCTCGCCTACCATCGAATCCTCTTAGTCT
+
<<B??ABBDCCBBBEDBBDGCBBBC;;;CAECCCAA@A@0//877:6;;7;9<;88>?>?+<6<<========B=88>>@@@1=@:A5;;9+955.5;;669@?>8=854.444.5;;<=>>?@CCCCBB@@=@DBB?@ABB@@@A4;5;;;5;AABBBBC@BBBBBD@CB?B:949>AAA;?<<;999:::%:<;787>@B?@@;?;>ACC9@9>8@@C?BBBAAAG?C?ACD<@000@@ADBBBBBBAA@CBBBCCCCB?CCE9:;CCC=??<????BA@:9
@ATNG8:00889:04685
GATGTAGAGAGACTGTAGCGCACCCAGAAGATCAGGAACTCTAGAAGAATTCAGATTTTTAACACGAGAGTAAACGTAAAAAGAAGGTTTTACAAGACTCACGTTTAACAATATTGCAGCAGTACGCACACAATCGAAGCGCAGTAAGGATGGCTAGTGTAACTAGCAAGAATACCACGAAAGCAAGAAAAAAGAAGTACGCTATTAACTTTTAACGTACCTGTCTCTTCCGAAACGAATGAGTACGAGAGTCAGAGCAGAGCTACCATCGAATCCTCTTAGTCT
+
=<==B?@ACBBBBBBBBBA:;6>>4<A<>@AAA;;5<<<<<00/?6??<@<???B@BAA/A<??>998?@@AB9>>A?;;;(9=;;8AAA7BB@>A?::5>;444)47@=?CBB?@@@9;9===@??;=@?>:>;::4999<?@BB>A=A;:49A??ACBB?:::9898@@::99=AABCD=B==9::::::%9>;782>==A9715/28;;2><>>>BB7;;=999A<?=?AD9A//)//////9;@>>>@@B>>>@@@A>=>A@=>;;;=6;;;>>A<??=>=
@ATNG8:00894:04723
GATGGTAGAGATCATGTGTATCTCCAGAAGATCAGGAACTCTAGAAGAATTCAGATTTTTAACACGAGAGTAAACGTAAAAAGAAGGTTTTACAAGACTCACGTTAACAATATTGCAGCAGTACGCACACAATCGAAGCGCAGTAAGGATGGCTAGTGTAACTAGCAAGAATACCACGAAAGCAAGAAAAGAAGTACGCTATTAACTATTAACGTACCTGTCTCTTCCGAAACGAATGAGTACACACTCTCATATGACACTACCATCGAATCCTCTTAGTCT
+
::<<<;;=BAB966<<@<999;=@;;99.449:<@;@?@BBBBAC7;;>B?@B===CCC1D@AAADDCEGBBB9@;;;;<;*;@;:.555&///)////::944.4633-3=;28>98;?>>566;;;;;;7;:99<@;9:A?@@?C?B;;8;AA?@?@@;@@@???<?>?ABA8;;779*999/9<=>2?A=999>?>>@;=@=@???<@<?>BA@<@B@@A@B=@=@BB;B;;6;?BA??ABBA999???ACCBAAA@A??9<?=7947;;=??<????=
@ATNG8:00896:04723
GATGGTAGCTATACGTATATCTATGTACTCATTCGTTTTGGAAGAGACAGGTACGTTAATAGTTAATAGCGTACTTCTTTTTCTTGCTTTCGTGGTATTCTTGCTAGTTACACTAGCCATCCTTACTGCGCTTCGATTGTGTGCGTACTGCTGCAATATTGTTAACGTGAGTCTTGTAAAACCTTCTTTTTACGTTTAACTCTCGTGTTAAAATCTGAATTCTTCTAGAGTTCCTGATCTTCTGGAGATATCATCAGCGAGCTACCATCGAATCCTCTTAGTCT
+
5<=><BCCCBBBBBABBCCCCEFCCCECBC;<7;BBAB9B>B>BDBCCCB@CCBBB@C?AA@B;@<>?@@BBAAB>>=9:9);?:@@?A<ABBC@BBB?AD=98:BAA=BBB@??CC@CAC=A==>=@899A:>?;;7;>?>;;;>@===A@?==8=8818>9@6;;;???A>><=>>BC5@;?7;6@@@,99;;:*/*/<:::=>==8999-:///@9@9AA;@;;<;;;=A<@????C8;;@<?>>>@@@AA>>==>>BA>>><@A@>>;>@:==@=?;;;B
@ATNG8:00902:04724
GATGGTAGTGTGTCTCTGAGAGTAGTACTCATTCGTTTCGGAAGAGACAGGTACGTTAATAGTTAATAGCGTACTTCTTTTTCTTGCTTTCGTGGTATTCTTGCTAGTTACACTAGCCATCCTTACTGCGCTTCGATTGTGTGCGTACTGCTGCAATATTGTTAACGTGAGTCTTGTAAAACCTTCTTTTTACGTTTACTCTCGTGTTAAAAATCTGAATTCTTCTAGAGTTCCTGATCTTCTGGAGATACACATGATACTCTACCATCGAATCCTCTTAGTCT
+
>>?D@BBBBBCCCCBBBDCGCFCCCBBBDDBB@BBBB>CD?C?CCCCCBB?DCCBC?BBDDDD?B@CCCCBBBCB?BBBBB2@B=BBBC?CBBB@CCC@CHBCCBBABBFEDDCCCB?BBC@C?DBBBCBBB?BBCC?AACCCCDCBBCCCBBAA?BBB?BC@D?CAAACDDCC?BBCCC:C>B=BCCB@2BB@AA<ACCABBFCCC?BDDD2BBBCD@C@CD>BBCCCBB?B?CDDDCC?BAC@CCCDDDCBBBBBCDBBBCBB@A???B?BB>AAA>BCA@@
@ATNG8:00908:04704
GATGGTAGCTCTGCTCTGACTCTCGTACTCATTCTTTCGGAAGAGACAGGTACGTTAATAGTTAATAGCGTACTTCTTTTTCTTGCTTTCGTGGTATTCTTGCTAGTTACACTAGCCATCCTTACTGCGCTTCGATTGTGTGCGTACTGCTGCAATATTGTTAACGTGAGTCTTTAAAACCTTCTTTTTACGTTTACTCTCGTGTTAAAAATCTGAATTCTTCTAGAGTTCCTGATCTTCTGGGTGCGCTACAGTCTCTCTACCATTCGAATCCTCTTAGTCT
+
:::<=?A=;96=CAABBBBBBBAAABBBC@@@?ABC=CC@C?BBBCBBC?CCBAA>A?BBBB?C>BBBBBCBBB?BBCCC3BB>B??>9@@@@=AAA=AB<??BFCC?BBBB@=>>;A=>9=;>>>BB>>><??=>:=BAAAAAAAAAA>>8883///1797<7@?@CBBC@@@9???5?;?;;;;;:*:<887-8;>>>>>>;;5:=:<(9997<7;79:6:@AA@@@<@<@>==<=466991///::<ABBBAA>><=963---)-3=+--0::=9=@@@@
@ATNG8:00911:04725
GATGGTAGAGAGAGCTCTCTCATCGTACTCATTCGTTTCGGAAGAGACAGGTACGTTAATAGTTAATAGCGTACTTCTTTTTCTTGCTTTCGTGGTATTCTTGCTAGTTACACTAGCCATCCTTACTGCGCTTCGATTGTTTGCGTACTGCTGCAATATTGTTAACGTGAGTCTTGTAAAACCTTCTTTTTACGTTTACTCTCGTTTTAAAAAATCTGAATTCTTCTAGAGTTCCTGATCTTCTGGTATACACACTCGCTCGCTACCATCGAATCCTCTTAGTCT
+
<<<<@CCCCBBBCEA;99B@B@BA?@;@;CAA?BDCD?BB?BADDDDDCC>AAACD@D=@@BC@B?BBBBBABBB?BBBCB2AA>A?@@<ABAB?CBB?AC599?BAA>BECBBBBB?>>><A<??BA:;:@=B@@?:>>B9@@::;AAA@CAAB>=@@;@@;><>A@AAAABC7;;;;;1;:>5;;;;;+:=>AD686>A=;;<>=(88888%8:::;4:47705789::=8>9==???A;>??:>>>?>@?>=<<?<<;;;>8838AA??7;;8==@7;;C==
@ATNG8:00911:04728
GATGGTAGTCTCAGATAGTCTATAGTACTCATTCGTTTCGGAAGAGACAGGTACGTTAATAGTTAATAGCGTACTTCTTTTTCTTGCTTTCGTGGTGTTCTTGCTAGTTACACTAGCCATCCTTACTGCGCTTCGATTGTGTGCGTACTGCTGCAATATTGTTAACGTGAGTCTTGTAAAACCTTCTTTTTACGTTTACTCTCGTGTTAAAATCTGAATTCTTCTAGAGTTCCTGATCTTCTGGTAGAGCGTGCATATATCTACCATCGAATCCTCTTAGTCT
+
CAAB?A<<<DBB@A=@@A0//:::CCCCCBBB>BBBB=BB<@:@=BA@;;:;CAAC9;4;>9:557;@=:49=@@<==C>C+?;7;<<>=B><<7<//*/9)//<<=?666@@ECCC?AAB@C?DDBBBCAA>BCBB@DCCA@@ADDC;;;B;;;@B@@=@B=@<ABCCCCDCC=@????0>;A4::A??,AABAB:A9:9959554.444&44455.43:><@ACCCB>?>@B=;@4929;>296==@?9999994448:;;;8=445403:5:;:288;;<
@ATNG8:00913:04697
GATGGTAGCGAGCGAGTGTGTATACCAGAAGATCAGGAACTCTAGAAGAATTCAGATTTTTAACACGAGAGTAAACGTAAAAAGAAGGTTTTACAAGACTCACGTTTAACAATATTGCAGCAGTACGCACACAATCGAAGCGCAGTAAGGATGGCTAGTGTAACTAGCAAGAATACCACGAAAGCGAAGAAAAAGAAGTACGCTATTAACTATTAACGTACCTGTCTCTTCCGAAACGAATGAGTACCTCTCAGACGCTCGTCCTACCATCGAATCCTCTTAGTCT
+
55>A;>>CBBA?@BAB@@@@AHCCCACCC@BB@@@@+000@@>?BB@BB>@=@??@@@@B2B@CBGCCCAB;;;0;A@@ABA2AA?B=BBB7BBB@C;=<BCB;;;):<?@?B?@=;>CBBACCDD@@@CBCBACB::6;@AACCBB>BAHBA@BGBBBCA?>ACCCCD@CC?BBB?BCC@@60000*00000(0@=@BCCCEDDCAD@CBBD@C@@@ABB?BBBBBBC@C?BBC=CFD?BBBBBBB@BBBBBBBAAAADCCC>BBC@BB>??;>>:>;;5;A===
@ATNG8:00865:04759
GATGGTAGGCGACATACATACGCGCCAGAAGATCAGGAACTCTAGAAGAATTCAGATTTTTAACACGAGAGTAAACGTAAAAAGAAGGTTTTACAAGACTCACGTTAACAATATTGCAGCAGTACGCACACAATCGAAGCGCAGTAAGGATGGCTAGTGTAACTAGCAAGAATACCACGAAGCAAGAAAAAGAAGTACGCTATTAACTATTAACGTACCTGTCTCTTCCGAAACGAATGAGTACGTGTGCGACGTGTCTCCTACCATCGAATCCTCTTAGTCT
+
0/::+//;6::;;<AA@@AAA@@@B;??@=@A??BB6;89BA@DBB?BB@C>AABABBBC1C?CCCAA@AA;;;0;@;;;;;'95.5.555&5;;6<665@?<>@;?>;;29<<5<<<:??BAA@@@@;<<B>@@=@-00==AABC@C?A@?:??>:@B?@<@AA@?@;9948?<6;8//)//6388;;;+::68888==<<<:=:;79>.615<BBB?CB@AA??8:6:::3:00*0==@BAACBBBB@@@999?BBAD@BBB@B??::5//)///599855
@ATNG8:00870:04734
GATGGTAGTGTGTCTCTGAGAGTAGTACTCATTCGTTTCGGAAGAGACAGGTACGTTAATAGTTAATAGCGTACTTCTTTTTCTTGCTTTCGTGGTATTCTTGCTAGTTACACTAGCCATCCTTACTGCGCTTCGATTGTGTGCGTACTGCTGCAATATTGTTAACGTGAGTCTTGTAAAACCTTCTTTTTACGTTTACTCTCGTGTTAAAAATCTGAATTCTTCTAGAGTTCCTGATCTTCTGGGTGTATCAGCGAGTATCTACCATCGAATCCTCTTAGTCT
+
7777499=?CBBA@=;;96@@55595955444.49::4<>9B:B?@@BCF@AAA000/8AAAC@C@CCCCG<<9C;@>@@@,5905=>>4<<9949@>+00000@@ACBCCCBBBDC;;;D?C>CBAA@A;;7;@BC?CCBAA;;;C@@@BBABB?BBD@CD@C>AAAA@@@CFACBCEE<C@D9;<CCC2CCCCF9<;A;;;BAA@4;;;;*;@@AB9;6;D?;;;BBBDACACBBBBB=@@CC<C<;;CCEBAAAA@CBBBAA=@@@@A<@A=000?A@<@@
@ATNG8:00871:04759
GATGGTAGGCGACATACATACGCGCCAGAAGATCAGGAACTCTAGAAGAATTCAGATTTTTAACACGAGAGTAAACGTAAAAAGAAGGTTTTACAAGACTCACGTTAACATTATTGCAGCAGTACGCACACAATCGAAGCGCAGTAAGGATGGCTAGTGTAACTAGCAAGAATACCACGAAAGCAAGAAAAAAGAAGTACGCTATTAACTATTAACGTACCTGTCTCTTCCGAAACGAATGAGTACCTCTCAGACGCTCGTCCTACCATCGAATCCTCTTAGTCT
+
7:99;=9>?E@@AAAADBEA;;;@@<@BB@CDCCAA=@?CABAA;:8;C>A=@BA;;;;;*;<ABCHCCCB@@A;A@@@@@@1@C>C5;;;.<BD?DBBBABB@@>@@BBB@CB?CBBCDBAACCDDBBCCD@CBBA<A?@@@ABB=B?B;;7;D;;;BBA=ACBBCC@DC@:::789=>>7=>><889999%9?<>?=?B@@@B59488>>/818?@@@@BBDBBAC@B?;;;6:?@<ABBBBBB?BBBCBBBBBBBBBCD?====B@@=>:=A9=;;5:;=>>
@ATNG8:00874:04766
GATGGTAGTGCGTGAGAGAGAGACCCAGTAGATCAGGAACTCTAGAAGAATTCAGATTTTTAACACGAGAGTATACGTAAAAAGAAGGTTTTACAAGACTCACGTTAACAATATTGCAGCAGTACGCACACAATCGAAGCGCAGTAAGGATGGCTAGTGTAACTAGCAAGAATACCACGAAAGCAAGAAAAATAAGTACGCTATTAACTATTAACGTACCTGTCTCTTCCGAAACGAATGAGTACACACTCTCATATGACACTACCATCGAATCCTCTTAGTCT
+
>;>>@CCBAACCCCCCCBCCEEBBB>BCBBBCCBBB?C?CCCAABC@BB?B?B@ACCCCC2C?AACCCCAAAAABBBBBBBB1BC?B>BBB5BBC>B@@BCCC7757=AA<@@@<@@@?ABBBCCCCCCCCD@CCCC?BBBCCCBB?B?B@@>@CCCCCBC@@@@CCA????AAA>@BA@?8@>=8=@?@@2BD@CAA@BCBBB=A=?@BB:<9<ACCC@BBBBCBD@B?BAA9AAA>ABBBBCCAAABBCCAAAAAC???CCBB?B??AB?CB>?@@>BBAAA
@ATNG8:00881:04751
GATGGTAGCGCACACATAGATACAGTACTCATTCGTTTCGGAAGAGACAGGTACGTTAATAGTTAATAGCGTACTTCTTTTTCTTGCTTTCGTGGTATTCTTGCTAGTTACACTAGCCATCCTTACTGCGCTTCGATTGTGTGCGTACTGCTGCAATATTGTTAACGTGAGTCTTGTAAAAACCTTCTTTTTACGTTTACTCTCGTGTTAAAAATCTGATTCTTCTAGAGTTCCTGATCTTCTGGGTCTCTCTCTCACGCACTACCATCGAATCCTCTTAGTCT
+
//9969;<=>;?;;;<<<<<=655<<<==<<@8@@@?4?C?C@CC;;6669<<===0904999.515;<;///-8167999)-/)////(4455.597)//)//799>466;>;555.554.469;;;A;==)0///)/--///77//65;<://)///27:284:999555:<7;55555$58>599999$55955)5::999555549999(5/////)/:5//6><<<<;6999///7;8:<)55555555====65554495:;;;;69;6//-068800
@ATNG8:00883:04753
GATGGTAGGCGAGAGTGAGACGCAGTACTCATTCGTTTCGGAAGAGACAGGTACGTTAATAGTTAATAGCGTACTTCTTTTTCTTGCTTTCGTGGTATTCTTGCTAGTTACACTAGCCATCCTTACTGCGCTTCGATTGTGTGCGTACTGCTGCAATATTGTTAACGTGAGTCTTGTAAAACCTTCTTTTTACGTTTACTCTCGTGTTAAAAATCTGAATTCTTCTAGAGTTCCTGATCTTCTGGGCTGTGCTGATATGCGCTACCATCGAATCCTCTTAGTCT
+
/:::=@@A?BB?;;=@@@@B666>@>ABDFAA=@@@@;BC@DAAAADCBC@BBBBB?B@CDCB?B>ABCBBBBBB?B@AAA2@@=@AAB=BB@A>ABD=AA>AABBBB?B???BBB?=D??;@=@@@@>>>D<@>@A688??@@@@;;===///;7;:?:::4:;>>>AAAA@@;===?>2>5:488888(8>:;;3;?????A;::08878(7>>>><?=?B>@<<<///597=;=>=>3666606///==;:;==///99==@9B;;6:6:<5///77===-
@ATNG8:00884:04749
GATGGTAGCATCATGCATATCTCACCAGAAGATCAGGAACTCTAGAAGAATTCAGATTTTTAACACGAGAGTAAACGTAAAAAGAAGGTTTTACAAGTACTTCTACTGTTAACAATATTGCAGCATGTACGCACACAATCGAAGCGCAGTAAGGATGGCTAGTGTAACTAGCAAGAATACCACGAAAGCAAGAAAAAGAAGTACGCTATTAACTATTAACGTACCTGTCTCTTCCGAAACGAATGAGTACGATGAGAGAGCTCTCTCTACCATCGAATCCTCTTAGTCT
+
::=>@BBCBBBBBABAEJBB@A>00)///)/:8/00)0)/:::@AA=@A=@=?>773333$3,33337993333(3344444$497;.///&/99)/////)///5555.46<=:=@?9<<>>?666<>>>>?===>@CA@@@B???BCCC@C?C;;6;A;;;A@@=@DCD?@=?B?C@@499899,99939AAAB3BB?B???DBB=>:>=B???8:6:@BBB>ABBBCCC@B?BBB>ABB@AAACCCCBB>@>BBBBBBBB@@>>>?@<@@@BB=BB:=;;7:AAA<
@ATNG8:00886:04761
GATGGTAGTGTCAGTGCGCGTCGTCCAGAAGATCAGGAACTCTAGAAGAATTCAGATTTTTAACACGAGAGTAAACGTAAAAAGAAGGTTTTACAAGACTCACGTTAACAATATTGCAGCAGTACGCACACAATCGAAGCGCAGTAAGGATGGCTAGTGTAACTAGCAAGAATACCACGAAAGCAAGAAAAAAGAAGTACGCTATTAACTATTAACGTACCTGTCTCTTCCGAAACGAATGAGTACATAGATATACGTATAGCTACCATCGAATCCTCTTAGTCT
+
/::;:@@ACCCBB>@?B>B>666>>9=BC@CCCCBB@B9;;BAB@A=@@<@>:::=====,?<A@CBBBBB???5>:;;;;;':B=B6;;;.;AB>BCCBCCC;;:;@BB?BCC?BBCBCCCCCCCBBBCCB?BBBB=@?BBBCCC?C@C::9:BBBBBBB?CCCBBB=@@@CCC<??:::29AA>BCBBBB)@A<;888>=>>>5;5:<>?:><>@CAA>ABAAAAB?B?BBB=BBB?BBBBCBBBBCBBB?D===AA@AABC>>;>@@@D;>>=?><:<A776
@ATNG8:00887:04764
GATGGTAGCTCTGCTCTGACTCTCGTACTCATTCGTTTCGGAAGAGACAGGTACGTTAATAGTTAATAGCGTACTTCTTTTTCTTGCTTTCGTGGTATTCTTGCTAGTTACACTAGCCATCCTTACTGCGCTTCGATTGTGTGCGTACTGCTGCAATATTGTTAACGTGAGTCTTGTAAAACCTTCTTTTTACGTTTACTCTCGTGTTAAAAATCTGAATTCTTCTAGAGTTCCTGATCTTCTGGGTCTACGCTCGTCGCGCTACCATCGAATCCTCTTAGTCT
+
78;;AF;?B@;@CBBCCDBCCHCCCCCCCC@@>@@;>5BA>@=@@?@?@A8>>>00*/)/7/406=BBBCC;:59754499'493:<<<4<<?;:;?=9;A459ACAB?DCCDCCCC?@AD@B@CDBBBCCB@BCBB?CCCCCCBBBCC@@@CCC@BBB?CD@D@CCBBBBBBA>@99:;.9=C>BBDDC5BABBB;A996<<556>8==@@0?>?@A>B@CGACCBA@@B<@=@BCBAA>@?BB=BBBBBBBDCCA@@CCBBBB?BCBCB@BC?99:@CC@@A
@ATNG8:00891:04759
GATGGTAGTAGTACACTAGTCATACCAGAAGATCAGGAACTCTAGAAGAATTCAGATTTTTAACACGAGAGTAAACGTAAAAAGAAGGTTTTACAAGACTCACGTTTAACAATATTGCAGCAGTACGCACACAATCGAAGCGCAGTAAGGATGGCTAGTGTAACTAGCAAGAATACCACGAAAGCAAGAAAAAAGAAGTACGCTATTAACTATTAACGTACCTGTCTCTTCCGAAACGAATGAGTACACTTCGTCGTGTCGTGCTACCATCGAATCCTCTTAGTCT
+
:<447;<BBBDECB==<;;==@:?A=ACC?@@ACCC@D;;;DCGCC@CB>B>A@A;;;;;);;@=9??;B=?=C<?:;;>==+69769>>C9C?>@CCA@=??499)9=BB>BBB>@?@?@B@AACBBBBBCB@CAAC>@?BBAAAB?B?BBA?ADCBBAAA????ACB@CC?@@A?A@>;=37775789999%0>;////<9A=;:;<;;>D9@<@EC;;8:B@@??B?B@CCD=AAC?BBAAACDCCC?BBBBBBBBAB@A988A:?????;>=9;9/+/7///
@ATNG8:00893:04739
GATGGTAGATACTCGCTGATACACCCAGAAGATCAGGAACTCTAGAAGAATTCAGATTTTTAACACGAGAGTAAACGTAAAAAGAAGGTTTTACAAGACTCACGTTAACAATATTGCAGCAGTACGCACACAATCGAAGCGCAGTAAGGATGGCTAGTGTAACTAGCAAGAATACCACGAAAGCAAGAAAAAAGAAGTACGCTATTAACTATTAACGTACCTGTCTCTTCCGAAACGAAATGAGTACACACTCTCATATGACACTACCATCGAATCCTCTTAAGTCT
+
BAAB?B@;;AB@B;;;>>;AAA;;;,:@?=?>>@;;6;?AAC@@@A=??8:59@?999::(98@??>><A===C9><00000'00+/3999.:<>:>???=AAAB?B@CC?BBB:::CBC@@@A@=>==;<<@BBBG?B;::C????C>A<;6:@@>@C<A>:98BBD>BB?BAA?BBBBB:===6==>?>>'??:>?>;>;;=;0615;::3><<<@@@=@B?@@=B>?8?<=9<899*978;>>><=><<<:422:8;433899:588==?7=;5///*/*/86:
@ATNG8:00893:04749
GATGGTAGAGAGACTGTAGCGCACCCAGAAGATCAGGAACTCTAGAAGAATTCAGATTTTTAACACGAGAGTAAACGTAAAAAGAAGGTTTACAAGACTCACGTTAACAATATTGCAGCAGTACGCACACAATCGAAGCGCAGTAAGGATGGCTAGTGTAACTAGCAAGAATACCACGAAAGCAAGAAAAAGAAGTACGCTATTAACTATTAACGTACCTGTCTCTTCCGAAACGAATGAGTACGAGAGTCAGAGCAGAGCTAATCGAATCCTCTTAGTCT
+
:5>>9;;;;=@AAC@@BBCCCDBBB>BCBGDGCB@@=@;@CCCCCB988>A<@@?77777$33889:::;:::<.7799444$5949.55)5994;<<<<::492:29?;??>5>@@?@CCCAAABBAAAA:??==494:<<;77-4.944.4<<<<===8<<<<<=7==8=B=8==<;;3333,39<<>1>>8>:?9;577=/7.5<;=4;:;>CCC?B984944-/6666.6//)//<;=BB<<<===?@?@@@AB@>>>A7;;?B:=>8;;;8=;;;=
@ATNG8:00894:04765
GATGGTAGCACACGAGATCTCATCGTACTCATTCGTTTCGGAAGAGACAGGTACGTTAATAGTTAATAGCGTACTTCTTTTTCTTGCTTTTCGTGGTATTCTTGCTAGTTACACTAGCCATCCTTACTGCGCTTCGATTGTGTGCGTACTGCTGCAATATTGTTAACGTGAGTCTTGTAAAACCTTCTTTTTACGTTTACTCTCGTGTTAAAAATCTGAATTCTTCTAGAGTTCCTGATCTTCTGGGCTGCGCTGATATGCGCTACCATCGAATCCTCTTAGTCT
+
@CCC@BBBBBBC@@?<@<@;;;<<=>;;;<<<7@;A>=>E@B:<;;=>BB?BCCBA?B=@@BB<A?CBCCBA@;B7>?>=>.=@;<7773&3<994::<8<A>@@@@:939@@ABBBB?CEE7;8;A>=====<AB@@;???AAAA;;;@?>===?:8888==8=9=@@A@@@AB:==BED2?5838<===,==999*//69:9;@//--;;;,;-//<6=5AA=ABA@====A=AADB@@<999919///;;9;?@@@@@@AABA;@@A@@;>A:A?A;>>;;;
@ATNG8:00895:04769
GATGGTAGCGCACACATAGATACAGTACTCATTCGTTTCGGAAGAGACAGGTACGTTAATAGTTAATAGCGTACTTCTTTTTCTTGCTTTCGTGGTATTCTTGCTAGTTACACTAGCCATCCTTACTGCGCTTCGATTGTGTGCGTACTGCTGCAATATTGTTAACGTGAGTCTTGTAAAACCTTCTTTTTACGTTTACTCTCGTGTTAAAAATCTGAATTCTTCTAGAGTTCCTGATCTTCTGGTAGAGCGTGCATATATCTACCATCGAATCCTCTTAGTCT
+
::>>@DCAABDCBBBCCCCCCCCCBBCCCCCB@BBBB<CB?B@CCBBCED?DCBBB?C@CCBA@B@CCCCCBBBC@BBBBB1BB?AABD=BB@A?ADD@CC;;:BCCC@CECDCBBCACCC@C@CCICCCCB@CCCC?CCCCCCCCBBBBDDBBB?BBB?BD@D>BBBBBBCCC?CBDDD;C@B;::999*9BDDD=CCCCCCCBAC5;;;;*;BBBCABFCD@CCCABBD?B?BCCCBB?A@A<ABBBCCCCBBBCCBBABCBD?BBBBB>BB?BBB>BBBBB
@ATNG8:00897:04742
GATGGTAGTGTCATATGAGAGTGTGTACTCATTCGTTTCGGAAGAGACAGGTACGTTAATAGTTAATAGCGTACTTCTTTTTCTTGCTTTCGTGGTATTCTTGCTAGTTACACTAGCCATCCTTACTGCGCTTCGATTGTGTGCGTACTGCTGCAATATTGTTAACGTGAGTCTTGTAAAACCTTCTTTTTACGTTTACTCTCGTGTTAAAAATCTGAATTCTTCTAGAGTTCCTGATCTTCTGGGTCTCTCTCTCACGCACTACCATCGAATCCTCTTAGTCT
+
A@?;9=>CEBBBBBCCCCCCCDCGCC@@@B:::;BBD=BB?B@BBCCCCC9>?=@@:=:==??:@:=<<=5559939::::$44.444<4:><<8ABB?AB=@@BAAA=ADBCCFCGBDBB@B@CCCCCCBB@BBBB8;;BCCCCCCAAACCDBB@BCB@CD@C@BBBBBCDCC@BBDFE;B?B;;;;;;*;@ABA=BCBBBGDBBB5;;;;*;BBBBAB@CC@DCBAABC@C@BCCBBB8;:BB=AAACCAAADCCCCCBCCBB@BCDGDACC?;;;<?A@@?
@ATNG8:00902:04736
GATGGTAGGTGCACATGAGTGTATCCAGAAGATCAGGAACTCTAGAAGAATTCAGATTTTTAACACGAGAGTAAACGTAAAAAGAAGGTTTTACAAGACTCACGTTAACAATATTGCAGCAGTACGCACACAATCGAAGCGCAGTAAGGATGGCTAGTGTAACTAGCAAGAATACCACGAAAGCAAGAAAAAGAAGTACGCTATTAACTATTAACGTACCTTTCTCTTCCGAAACGAATGAGTACAGAGAGTACGATATGTCTACCATCGAATCCTCTTAGTCT
+
@CCA?CCC@?@@CCCCBBBBCCCCB?CCC?BBBD9989@CCCC@@@?CC?B?@@@99999*:>CCDCCCCGCCB<AB99999*;@>E4;;;*;CC@CBBBCCCA@<@>BB>BBB=AABBBBBBDDBBBBBBC?CCCC?C???BBBB?B@CBB?BCCCCCCC@CA?@BB?BB>B=<6<=888*9>>;==<<<.>A?B???BBBBA<@<@><=4:29<@>>499.:DAA?B@BBB=BBB@CCCBBCABBBCAACCAC@BBBB=??BC>B???B>@??@@?<@B=>>
@ATNG8:00903:04741
GATGGTAGAGAGACTGTAGCGCACCCAGAAGATCAGGAACTCTAGAAGAATTCAGATTTTTAACACGAGAGTAAACGTAAAAAGAAGGTTTTACAAGACTCACGTTAACAATATTGCAGCAGTACGCACACAATCGAAGCGCAGCAAGGATGGCTAGTGTAACTAGCAAGAATACCACGAAAGCAAGAAAAAGAAGTACGCTATTAACTATTAACGTACCTGTCTCTTCCGAAACGAATGAGTACCTCTCAGACGCTCGTCCTACCATCGAATCCTCTTAGTCT
+
BAC>@CBBBBDCCCBBBCCCBCA@@=@CC@DCCBAA=@?ABCDDDA=AA?B?AAAAACCC2C?CCABBCBBBBB=@@@@???,@@<@5;;;6;CEAHCCCDCDBB?B@BB@CBB?BBBBBBCCDDDDDBAAC=CCCD?BBBA@@AB>B>BBB?BCCCBBBC?BBCBAA>BB@CBB=A@>??<>??ABBBCC3BB?A>@@BA@AD=?=?GBB@B?BBBBB?@@B@@A@>B?BBB>BBB?BDCCCCC?@BAAABBBBBBAA@A>ABB?B???B>BC>787>A?>>>
@ATNG8:00904:04731
GATGGGTAGCACGAGTCACTCATATCCAGAAGATCAGGAACTCTAGAAGAATTCAGATTTTTAACACGAGAGTAAACGTAAAAAGAAGGTTTTACAAGACTCACGTTAACAATATTGCAGCAGTACGCACACAATCGAAGCGCAGTAAGGATGGCTAGTGTAACTAGCATGAATACCACGAAAGCAAGAAAAAGAAGTACGCTATTAACTATTAACGTACCTGTCTCTTCCGAAACGAATGAGTACTATGTTGAGCTCTATACTAATCGAATCCTCTTAGTCT
+
;@;:9:;CCCCBCDECCBBBCBCCCC@CCC@CBBB;;9;>BCEAAAC@DB?B>AAAACBDD1;89A?@?BABBCH=@@00000*00+/5<<=.<=DABABBBB@BB@B@BCACBC?BBBBBBBBCCCCCCBBB?BBBB?B@??CCBB?A?C:;7;DBBCBCC?BBBCBBBBC@CCB>BAC>E>C??9;<==?.?C?CDGCCCBCB?B@B@@@?A?BCBBA?CCBABCC693::9,9@@=BBBCDDDAAABB?ABDBCCCCEBBAA>BBBB@BB@@???AB???
@ATNG8:00904:04751
GATGGTAGCTCTGCTCTGACTCTCGTACTCATTCGTTTCGGAAGAGACAGGTACGTTAATAGTTAATAGCGTACTTCTTTTTCTTGCTTTCGTGGTACTCTTGCTAGTTACACTAGCCATCCTTACTGCGCTTCGATTGTGTGCGTACTGCTGCAATATTGTTAACGTGAGTCTTGTAAAACCTTCTTTTTACGTTTACTCTCGTGTTAAAAATCTGAATTCTTCTAGAGTTCCTGATCTTCTGGTGAGATATGCATGATGCTACCATCGAATCCTCTTAGTCT
+
4::<<A@BCBBBCCCAABCEBBBCCCBBBCCC@BAA>7CC>@?ABBBDCD@DGHBB?B9;9=B9CABABA>@?@@<>=CBB2AB=BABB;C;<94:9:@<?969?C?<=AC@@?BB@?@AA>B>BCDBBBBC@GBBB@CBBBBBCCBBBBBBBBA>@;;7;B?B@C<;;CCCAA=95959&96@;9:;;;*<A@AA;@@ABCCAA?C299::*;??@@?@@DG@BBCBC;;8;?CABCCC=@?A?BBAB@BCBBB;;;BBCBBBG?A@BBB<?@?:;;@CECCD
@ATNG8:00910:04748
GATGGTAGCGCATATCAGCGCAGCCCAGAAGATCAGGAACTCTAGAAGAATTCAGATTTTTAACACGAGAGTAAACGTAAAAAGAAGGTTTTACAAGACTCACGTTAACAATATTGCAGCAGTACGCACACAATCGAAGCGCAGTAAGGATGGCTAGTGTAACTAGCAAGAATACCACGAAAGCAAGAAAAAGAAGTACGCTATTAACTATTAACGTACCTGTCTCTTCCGAAACGAATGAGTACAGAGAGTACGATATGTCTACATCGAATCCTCTTAGTCT
+
:<==@CBBBBBBBDDEBBBCBBBBD>CCC?CCCC@@<@=AACBCCC?BB@C@CCCCCCCB1B@DCAAAGCCCCC>BBACCCC1CC?B?BFE9BBE@CBBCCCC998;@BB@BBC?CCCCCBBBBBDCBBCDEACBBB@CCCDCCBC?C?CA@<@CBBBCCD@BBBBAA?AB?BBC=>>?=<3=9939@@@A2AB?BAAABFECC?B?BBCA1718@BBB@BBBBBBB<@>@BC>CDD?ABBBBCABBBBBBBBBBCBBAA@BB?@BCCBB??A<>=;<<>>==
@ATNG8:00912:04739
GATGGTAGCTCACGTACGTCACACGTACTCATTCGTTTCGGAAGAGACAGGTACGTTAATAGTTAATAGCGTACTTCTTTTTCTTGCTTTCGTGGTATTCTTGCTAGTTACACTAGCCATCCTTACTGCGCTTCGATTGTGTGCGTACTGCTGCAATATTGTTAACGTGAGTCTTGTAAAACCTTCTTTTTACGTTTACTCTCGTGTTAAAAATCTGAATTCTTCTAGAGTTCCTGATCTTCTGGAGATATCATCAGCGAGCTACCATCGAATCCTCTTAGTCT
+
58--(-99;?ABCCCCAAACCCCCCCCBBB998;ABC9<<8;=ABBDC;;:;CDBC?C?AA@@<@;@AABBCBA@;77888)9<9<99:)9D>>=@??;??;??ABDC?BBCCCCBB?B@B:>:=AAAAA=<9<AAA<@==>>???A@@@A@@@A:>=?=DD;>;?>=@AAA??=>>=CC5D8>;>@@@@/>><<<5<=>:9;?=<=5;;:;+;===C=A<AA=A>>>>::7:<@A>>>A5<<@:@AAAAA??=?=>>>A?>>:94:===>=AA;>?A<A@@@A
@ATNG8:00876:04809
GATGGTAGCGAGCGAGTGTGTATACCAGAAGATCAGGAACTCTAGAAGAATTCAGATTTTTAACACGAGAGTAAACGTAAAAAGAAGGTTTTACAAGACTCACGTTAACAATATTGCAGCAGTACGCACACAATCGAAGCGCAGTAAGGATGGCTAGTGTAACTAGCAAGAATACCACGAAAGCAAGAAAAAAGAAGTACGCTATTAACTATTAACGTACCTGTCTCTTCCGAAACGAATGAGTACGAGAGTCAGAGCAGAGATCGAATCCTCTTAGTCT
+
CCBC@BBCCCBBBBBCBBBBCCCBC>BCCACBBBA@=A=@@CCCAA>AB@C?CABBDDDD2F?CCCCCCCA@@B;A@@ABBB2BC?B6;;;6;CC@CAAABBB:::;@DBACBB@CECCBABBCCCBCBBBDAEDCC?BBCCCDCB?B?BA@<@BBBCDCC@BBBBAA?BC?BBB=?@999+7<<8889899%9>;?:9:CBBBC?C<AACC<><:@CA@<@@@BCCB@C?CCD>EAA>AABCCCCCA@@BBBBBBB@BBCCCC?>??CC@888@CB>?A
@ATNG8:00882:04812
GATGGTAGCATCATGCATATCTCACCAGAAGATCAGGAACTCTAGAAGAATTCAGATTTTTAACACGAGAGTAAACGTAAAAAGAAGGTTTTACAAGACTCACGTTAACAATATTGCAGCAGTACGCACACAATCGAAGCGCAGTAAGGATGGCTAGTGTAACTAGCAAGAATACCACGAAAGCAAGAAAAAAGAAGTACGCTATTAACTATTAACGTACCTGTCTCTTCCGAAACGAATGAGACAGAGAGTACGATATGTCTACCATCGAATCCTCTTAGTCT
+
45==@CBBBCE@@ABBCCCCBBBBBACCB?BA@@@@=@@BBCBCCC@@A<?9BABBBCCC3C?BBBBB@@@BCD>AABBAAA0AA>A?CCC;BCCACCCBCBC;;::?BEADDD=AABBCCCABACCCCBCC@CBBA?B@@@CCCA@B@C;;8;AAABDCC@AAAAAA@BC?>>>9>;;::5:00*000000%0>:>:79BB===:=798AB4;7;>BAC@A@A@AAB?B?DAB=BCB?CDBAAACB?@?BBBBBBBCAAACCCC?C>?;A<==:=>=8=<:88
@ATNG8:00883:04828
GATGGTAGCTCTGCTCTGACTCTCGTACTCATTCGTTTCGGAAGAGACAGGTACGTTAATAGTTAATAGCGTAACTTCTTTTTTCTTTGCTTTCGTGGTATTCTTGCTAGTTACACTAGCCATCCTTACTGCGCTTCGATTGTGTGCGTACTGCTGCAATATTGTTAACGTGAGTCTTGTAAAAACCTTCTTTTTACGTTTACTCTCGTGTTAAAAATCTGAATTCTTCTAGAGTTCCTGATCTTCTGGATATGAGTGACTCGTGCTACCATCGAATCCTCTTAGTCT
+
B<CC??;;955:;@CCDCGCBAAAAABBB=BB?<;6E8DD7@>?=:;9A>:?A9998B=BB==:>9><<BC95.5;4999999$444)4::;0:;<<7<6/*/9*//99:B@B@@@BAAA799@;@;@BBAACBB>BBBB@CCCAA@BBBBBBBCBAA>;<;<@A=B=AAB@AABAC=B9::::(;<C9;;;;;*;;BCC;B;;9?>996<<@@@@+B999A<A?CE@@@@;;:C=@=ACBBBC?@@HAGFBBBCCCCA@@A?;;;;AA>AAABA<@>70007;>@AB
@ATNG8:00884:04806
GATGGTAGCAGACGTGAATAGCGCCAGAAGATCAGGAACTCTAGAAGAATTCAGATTTTTAACACGAGAGTAAACGTAAAAAGAAGGTTTTCAAGACTCACGTTAACAATATTGCAGCAGTACGCACACAATCGAAGCGCAGTAAGGATGGCTAGTGTAACTAGCAAGAATACCACGAAAGCAAGAAAAAGAAGTACGCTATTAACTATTAACGTACCTGTCTCTTCCGAAACGAATGAGTACCTCTCAGACGCTCGTCCTACCATCGAATCCTCTTAGTCT
+
BBBA?AD:9;BA@;666:DDCCCC@CCC@CCCBBB@CACBDDBBB@@@>@@@@??>>>=)=8@=BCB??A999*8=88::9(9@;?2877/3<6<333333771516;37776@>=>@@>>>@@@?99798<<<<<?@@AA=>>:=:=@B?@???@??A=AAAABB@AA=ABA8>?999,9==;??EDE/8838C>;;;@==5:7;??D=C=AA@@@8;:AA@??;@<A==6600,0>>@;?@@BB?AB???@AA@====;:;<?@BBC@B><>@E:>>=C@
@ATNG8:00885:04799
GATGGTAGCGCACACATAGATACAGTACTCATTCGTTTCGGAAGAGACAGGTACGTTAATAGTTAATAGCGTAACTTCTTTTTCTTTGCTTTCGTGGTATTCTTGCTAGTTACACTAGCCATCCTTACTGCGCTTCGATTGTGTGCGTACTGCTGCAATATTGTTAACGTGAGTCTTGTAAAAACCTTCTTTTTACGTTTACTCTCGTGTTAAAAACCTGTAATTCTTCTAGAGTTCCTGATTTTCTGGGTCTCTCTCTCACGCACTACCATCGAATCCTCTTAGTCT
+
44<<9ADCBBBC;;;BCCCCCCCBE;:;@;9:0;AAA<BB?A@CC;:6>B9=BC;;899A@;<;E;CDC@;;;8<<7;;>>=+;:;6??@D:@?@@=@90+/>+/0999<8@BCCBBBD<@@@7;6<CBBBC;;7;AAC<AACABBCCC@A@@@@BC?;;:=??9?4:::9@>@;A<?99999'9.99:9:99(:@AAB:A><000/0/505555'7)///-050550-//7:::4:2559>>>166<>8<<<=>:::<====<>>;47178<<<87717==9???88
@ATNG8:00886:04808
GATGGTATTATCTGCACACTCTGTCCAGAAGATCAGGAACTCTAGAAGAATTCAGATTTTTAACACGAGAGTAAACGTAAAAAGAAGGTTTTACAAGACTCACGTTAACAATATTGCAGCAGTACGCACACAATCGAAGCGCAGTAAGGATGGCTAGTGTATCTAGCAAGAATACCACGAAAAGCAAGAAAAAAGAAGTACGCTATTAACTATTAACGTACCTGTCTCTTCCGAAACGAATGAGTACGAGAGAGCACACGTGTCTACCATCGAATCCTCTTAGTCT
+
?;==@BBA@ABDDDCBBBEACBCCCBCCFACAAA;;9;@CBBDDDC@CC?C?CA@@@AAA2B@CBBBBBABBBB=@?@A@@@,;;5;;@@@;AEEFCCCCBBCBB<A?@@>@EE?BBCCCBCECCCDCCCBB?BBBB@BBB@AAAA>BAECC?BBBCCCCAAABBBBB@AA>AB@9=>::99*99929<<<==&=?==977BAA@?684599:4;8=>BAA?AC;::BA;@;@@?9>9937>?@BBBCABBBBBBCDCBBBBAA=@@<@;;:B<>><@??=?A;;:
@ATNG8:00891:04826
GATGGTAGATATATGCACGCTCTACCAGAAGATCAGGAACTCTAGAAGAATTCAGATTTTTAACACGAGAGTAAACGTAAAAAGAAGGTTTTACAAGACTCACGTTAACAATATTGCAGCAGTACGCACACAATCGAAGCGCAGTAAGGATGGCTAGTGTAACTAGCAAGAATACCTCGAAAGCAAGAAAAAGAAGTACGCTATTAACTATTAACGTACCTGTCTCTTCCGAAACGAATGAGTACGTGTGACGTACGTGAGCTACCATCGAATCCTCTTAGTCT
+
@<>>@?;?@:9566>>@@DCBBBBB=?<=<@DBBBG?B?@@@@@?C???9?;<??>>@@@.@9A@?AAAABDCD>??CCCCC0;;592999&5::5:<<<<><9;7;@;;7;AA;?@?9;9@>=>@999BBB=@@9:79?>=>>:93;9>=>=B@@ABBBB?BBBA??;9:57>;499///(//-355555'--(/::9?;=9=58689AA2805:@@@=A?>:9:=;@=@@@<ABC?A88:897;???BBBAAA===BBCBB@@=>>?BC;???AAA?>????
@ATNG8:00895:04821
GATGGTAGTATAGAGCTCTACATAGTACTCATTCGTTTCGGAAGAGACAGGTACGTTAATAGTTAATAGCGTACTTCTTTTTCTTGCTTTCGTGGTATTCTTGCTAGTTACACTAGCCATCCTTACTGCGCTTCGATTGTGTGCGTACTGCTGCAATATTGTTAACGTGAGTCTTGTAAAACCTTCTTTTTACGTTTACTCTCGTGTTAAAAATCTGAATTCTTCTAGAGTTCCTGATCTTCTGGCGCTCTTGTCACGTCTGCTACCATCGAATCCTCTTAGTCT
+
44;=8<BCCCCCCCCCCCC>?A<<@DCCEC:;;;CCE?CC@E@CC@A@BB?BBBBB?B999AC?C@CBAAABB<?5?B=B=1BB<?@@:5;<<B>BCC>>?4778;;=8B==<>>:;489:4817;566?<=8==<=188??<<///9::://8<4;9:3793917;;;=6757489>CC2A7<566888(8@<<<2:9:////--7)////(..79<05058058>:::;49158<966*//838767//*/8889>>==9999919:<<<8<>:>>>:=>=;;
@ATNG8:00896:04824
GATGGTAGCATCATGCATATCTCACCAGAAGATCAGGAACTCTAGAAGAATTCAGATTTTTAACACGAGAGTAAACGTAAAAAGAAGGTTTTACAAGACTCACGTTAACAATATTGCAGCAGTACGCACACAATCGAAGCGCAGTAAGGATGGCTAGTGTAACTAGCAAGAATACCACGAAAGCAAGAAAAAGAAGTACGCTATTAACTATTAACGTACCTGTCTCTTCCGAAACGAATGAGTACTGCGTCTCACTCTCGCCTACCATCGAATCCTCTTAGTCT
+
A@CA@CCCCBBBBBBBDDDBBBCCCACBC?BCCB?@=@?BBCBCCB>@@?B?BAAACDCD2B?ABB@BBBBCCD>AAAAAAA2AA=@4;;;6;BDGCCCCCCC:94;>AA?BCC@BBCCCBBBCEECDDDDD@CB??<@AABAC@?=@@D@A>ACCDCAAA?CDCCCC?BB?BBB;??@@@8AA@=ABCCC2CD?C?>>BB=<>6:7:>DD:>:>ABBC?BBAA@AA=A=AAA;ABA?BBBBCCDBBBBCCCCBBBBCCCC?CBB?BBBBC@BB?BBB?BB???
@ATNG8:00897:04809
GATGGTAGCACGACACGACGATGTGTACTCATTCGTTTCGGAAGAGACAGGTACGTTAATAGTTAATAGCGTACTTCTTTTTCTTGCTTTCGTGGTATTCTTGCTAGTTACACTAGCCATCCTTACTGCGCTTCGATTGTGTGCGTACTGCTGCAATATTGTTAACGTGAGTCTTGTAAAACCTTCTTTTTACGTTTACTCTCGTGTTAAAAATCTGAATTCTTCTAGAGTTCCTGTTCTTCTGGAGATATCATCAGCGAGCTACCATCGAATCCTCTTAGTCT
+
A?>:=A>BCC@@;=BBBBB;69BDBBBBBBBB?BBCC?CC@C@CCCCFCD?BCBBB?B=AAAA>A@BBBBBBBAA?@@@A@2@?;@:99,7>AA=??C?CC99:ACAA?CBBBBBBB?BBA;A;A;<<A?==:=>>>:>>>>>>=>AAAAA=;;;5<<<<@@=A=AAA=>>B@@:=>CCB6B;>:88888(8=;<<1:67///::9=8>>=>/=:;:A<A<@@<>;;;>>;9=7<//,/77<:=:=>>BBCBA???@@BB???:;7;>>>@6==69//,/<677
@ATNG8:00900:04797
GATGGTAGTATCTGCACACTCTGCCAGAGATCAGGAACTCTAGAAGAATTCAGATTTTTAACTCGAGAGTAAACGTAAAAAGAAGGTTTTACAAGACTCACGTTAACAATATTGCAGCAGTACGCACACAATCGAAGCGCAGTAAGGATGGCTAGTGTAACTAGCAAGAATACCACGAAAGCAAGAAAAAGAAGTACGCTATTAACTATTAACGTACCTGTCTCTTCCGAAACGAATGAGTACACATCGTCGTGTCGTGCTACCATCGAATCCTCTTAGTCT
+
@@@>?BDCDCCCCCCCBBBDCCCDBCCCCCCCBB?B>A@CCBCC@??=?@BBBBBCCC3C?ABBABBBBBBB;A@99878(8=<A:A@A99:D@FA==ABB>>9?;?A=B@>:>=>>@??>@@AAA888@<@AAA;;==AA?@>;<8>@@<@AAAAAAA=AAAACC?CC?@@?;??667-8<<9===<=+8818AAA@@@DD;?;?@@@=D<;;;@@;@?AA>>><A=AAB9>>?<?C@@>>>AAACBBBBBBBBB?B><ADC=??A@A>BC>888;A>=>=
@ATNG8:00901:04785
GATGGTAGCGAGCGAGTGTGTATATCAGAAGATCAGGAACTCTAGAAGAATTCAGATTTTTAACACGAGAGTAAACGTAAAAAGAAGGTTTTACAAGACTCACGTTAACAATATTGCAGCAGTACGCACACAATCGAAGCGCAGTAAGGATGGCTAGTGTAACTAGCAAGAATACCACGAAAGCAAGAAAAAGAAGTACGCTATTAACTATTAACGTACCTGTCTCTTCCGAAACGAATGAGTACGTGTGCGACGTGTCTCCTACCATCGAATCCTCTTAGTCT
+
::4529=@CCBBBABCCCCCC@AABABBC@BBBC@@>@@CCBABCC@BB<@<@AABCDEF3C@BCCCCCCDCCB=BABBBBB2BA>C5;;;*9@B?@ABABCB@@=@?BB?BBB@CCBBBBCDCBBBCCCDD@BBBB@BBBA@@@@;A>A;;9;CBDBBBB@CCBBBB@BB?A@@<@@@@?5>>=9=>>??1>CABBBACBBBD;?;;;;B3818?AA@?BB@@ABB7;7;;;0:@@=AAAB?@@CCCB???CDBBBBBBC?BBCAF???B?@A=8885;?;;;
@ATNG8:00901:04820
GTGGTAGGCGTGTGAGAGTCTGCCCAGAAGATCAGGAACTCTAGAAGAATTCAGATTTTTAACACGAGAGTAAACGTAAAAAGAAGGTTTTACAAGACTCACGTTAACAATATTGCAGCAGTACGCACACAATCGAAGCGCAGTAAGGATGGCTAGTGTAACTAGCAAGAATACCACGAAAGCAAGAAAAAGAAGTACGCTATTAACTATTAACGTACCTGTCTCTTCCGAAACGAATGAGTAACGATGAGATCTCGTGTGCTACCATCGAATCCTCTTAGTCT
+
7777;;;:BAA=CDBBBBBBBB==5=@@7>@AB<;9;=A@AA@DD@BB@D?AB?::::;*;@?@@@?ACCCCC>BBBBBAA2@>;?3:99+:;?:A877?CBBA?B?DC?>8517>>@@@@@AAA??;;;A7;;AD<::;>==8818:>>A?D????ABB?CBBCBC>??=AAA399<=>5::938ACDD3=838///77222/717;>>=A=?>888=@@@@@;;7;<?AC7=9:39=;;//*/<<<>BBB===>AA@867>>>=A8::B?AA=;;;=>==<=
@ATNG8:00911:04791
GATAGTGTCAGTGCGCGTCGTCCAGAAGATCAGGAACTCTAGAAGAATTCAGATTTTTAACACGAGAGTAAACGTAAAAAGAAGGTTTTACAAGACTCACGTTAACAATATTGCAGCAGTACGCACACAATCGAAGCGCAGTAAGGATGGCTAGTGTAACTAGCAAGAATACCACGAAAGCAAGAAAAAGAAGTACGCTATTAACTATTAACGTACCTGTCTCTTCCGAAACGAATGAGTACACATCGTCGTGTCGTGCTACCATCGAATCCTCTTAGTCT
+
6;>BBCCDCDCBBBCCBBBCBB>ABB>AAAC@A?AABBGGDAA>AC@F?AA@99878)9>AABACBBBBDH=BA;;;;;*;C>C=BBB7@AB?BBBBCCCA@=@?;;8;CC=A?BBCCCCCBCCBBCCC?CCCC?CCCCCBAA?B@CBC@BBBBCCCC?BAA@AC@CC?>>?499===5==?=ABBBB/@@<=;;;?@CBA:>:>===:>:=@CBB@B???BBB=A>ABB=BBB????CBBBCBBBBABCBBBBBBBBBBBB?BBBBB?BE@>>>=@AB;;
@ATNG8:00911:04817
GATGGTAGTGATACAGATCAGACACCAGAAGATCAGGAACTCTAGAAGAATTCAGATTTTTAACACGAGAGTAAACGTAAAAAGAAGGTTTTACAAGACTCACGTTAACAATATTGCAGCAGTACGCACACAATCGAAGCGCAGTAAGGATGGCTAGTGTAACTAGCAAGAATACCACGAAAGCAAGAAAAAGAAGTACGCTATTAACTATTAACGTACCTGTCTCTTCCGAAACGAATGAGTACCTCTCAGACGCTCGTCCTACCATCGAATCCTCTTAGTCT
+
CCDA?ACBBBCCBCBCDBBBEDCCB?CCC=DCDE;:;<@ECBACCB>AA?A@BCC??>>>1??CCA@ABBBBBB9A=9;<;<*<C>A?CBC:BBB@DCBAABB;;9;@AA?BBB@BDBBBBCBDDBBBCCCD?AA@D@BBBDDCBA>B?CBB@BBCCCCCD@AAAAAB?BB>>==>@@BBA:@@@:<<===.?A?B???DC@@@;@<@A@@<@<@@BBC?CCAAABB@B@CCC=BBB=??BBAAB?A?>>BBBBBA=>>>A8;;A=A===A=AA<>>?<@@;;<
@ATNG8:00911:04826
GATGGTAGCACACGAGATCTCATCGTACTCATTCGTTTCGGAAGAGACAGGTACGTTAATAGTTAATAGCGTACTTCTTTTTCTTGCTTTCGTGGTATTCTTGCTAGTTACACTAGCCATCCTTACTGCGCTTCGATTGTGTGCGTACTGCTGCAATATTGTTAACGTGAGTCTTGTAAAACCTTCTTTTTACGTTTACTCTCGTGTTAAAAATCTGAATTCTTCTAGAGTTCCTGATCTTCTGGGTGCGCTACAGTCTCTCTACCATCGAATCCTCTTAGTCT
+
EDBB>BBCCBCCCCBBBBBBCCCCCBCBCB@@?@CDD>DDAF@CCCCCCC?DCDCC?B?BCCC?C?CCDBBBBCB???@@@2BA@BCCC9ABBC=BBB?CC<?>>C994:BAAABCC;??A==9===>>>>@>GA@?9==CA???@@???A>>>>;;>;<@@<@:==AAAAACA8=8788)8:=988887(8@@AA:A???AABAAA<@@@@/@@>>><?=CB:>>?A===5;5;>>>?A;>>=A:ABA@===BB===>AABBAA<@::9=6<<9:;;=AADCC
@ATNG8:00912:04792
GATGGTAGTGATACAGATCAGACACCAGAAGATCAGGAACTCTAGAAGAATTCAGATTTTTAACACGAGAGTAAACGTAAAAAGAAGGTTTTACAAGACTCACTTTAACAATATTGCAGCAGTACGCACACAATCGAAGCGCAGTAAGGATGGCTAGTGTAACTAGCAAGAATACCACGAAAGCAAGAAAAAGAAGTACGCTATTAACTATTAACGTACCTGTCTCTTCCGAAACGAATGAGTACCTCTCAGACGCTCGTCCTACCATCGAATCCTCTTAGTCT
+
DDCC?CBBBCBBDBBCCCCCCCCCC@CCC?CCCCCB@BACBBBBBA>AA?A?AABBBBBB3B@BBBBAAABBBC<CA9::::*:A<C<@@@9ABDAGBBBDCCCB>B@CC?CCC@CDBBBADBAABBBBBBB?BBCC?BBBBBBBB?B?B@@>@CCBAABA?BBBBBA>BB?AAA@BBAAA:@>=999999(:918BBBCCBAB?C?AA>@:>9@@<AA;A>>>;;<=D>@@@7>BB@BCCCAAA@BBBBBBBBAA@BCCC>B?@=BCBBB>BB>BBB>BB@@A
@ATNG8:00867:04873
GATGGTAGCGCACACATAGATACAGTACTCATTCGTTTCGGAAGAGACAGGTACGTTTAATAGTTAATAGCGTAACTTCTTTTTCTTTTGCTTTCGTGGTATTCTTGCTAGTTACACTAGCCATCCTTACTGCGCTTCGATTGTGTGCGTACTGCTGCAATATTGTTAACGTGAGTCTTGTAAAAACCTTCTTTTTTACGTTTACTCTCGTGTTAAAAATCTGAATTCTTCTAGAGTTCCTGATCTTCTGGTCTACTACACTGTACTCTACCATCGAATCCTCTTAGTCT
+
99;;<ABACCB@@CBBBCCCC<<<<666<=>@=:69@7==:=899666>B700/799)/)/7:<);69@><>;;7:@59=999'99::+::<=4<<9727/-(-8(--//;=9<>@<@@@@=@>><@8@BBBBBBB8;9@@=BAB996>>;<<<>==AD?9:9?BA=B89:B?@@ABC=A>>>>@0><B9955555#59;>@4>6///////74::::*7;;;;7;:???@==00/;6:6?;<?;?899B?@BABB@@AB@@ABBAAAAAA6;;:?@;?A?:::?BCA@?
@ATNG8:00871:04872
GATGGTAGTATATCGCGTCGCTATCCAGAAGATCAGGAACTCTAGAAGAATTCAGATTTTTAACACGAGAGTAAACGTAAAAAGAAGGTTTTACAAGACTCACGTTAACAATATTGCAGCAGTACGCACACAATCGAAGCGCAGTAAGGATGGCTAGTGTAACTAGCAAGAATACCACGAAAAGCAAGAAAAAAGAAGTACGCTATTAACTATTAACGTACCTGTCTCTTCCGAAACGAATGAGTACTATAGACTATCTGAGACTACCATCGAATCCTCTTAGTCT
+
5<<==BBCBBBBCDDCBBBBCDEDE@BAA?BAAB@@<@=ABCABAD@DIAD@CBBAAAAA0A=AABCBBCCCBB<AA>@@@@0?@;@5;;;.;EEACCCCCBECC?C?CC@BBC?CBBBBCCCCCBBBCCCC@CCBB@BBBBBBBB<A=A@A?ACAAADCB@BBBBBB?AA=ACA8<<8888(8782999:::%9@;9:77<9>CD7;7:>DD7;7;ACCC@CBBAABC@D?BAA<AAA?BBBCCCBBCCDBBA>>ADDCCCCCBBB?B???B?BA?>9828@??>
@ATNG8:00872:04839
GATGGTAGCACACGAGATCTCATCGTACTCATTCGTTTCGGAAGAGACAGGTACGTTAATAGTTAATAGCGTACTTCTTTTTTCTTGCTTTCGTGGTATTCTTGCTAGTTACACTAGCCCCCTTACTGCGCTTCGATTGTGTGCGTACTGCCGCAATATTGTTAACTTGAGTCTTGTAAAAACCTTCTTTTTTTACGTTTACTCTCGTGTTTAAAAAATCTGAATTCTTCTAGAGTTCCTGATCTTCTGGGCAGACTCTCACACGCCTACCATCGAATCCTCTTAGTCT
+
BCCC>A?BBBCBBCDIBBBCCBAACDAA@DDB>@:9:,:@2916<@CC;;8;CC;;8;@CCAB@C@BDCCCAFD><787878#7:69ABB@BCCB>BBB?AA>A@@@?><@BBBCC99898(:?@@ABAB??<????;?>=>?=;??BBBB@BAA>ABB?BB=@=BB>BBBB><8?99989(9<A=AACBBBB#?@99827588@@?@355'27889%96:;;4<6;B8=B@ABCB@C?BAAACC=@@CD>DBABABBBBBA@@BB?BBC@CCCBD?BB?AAA?BBA??
@ATNG8:00876:04869
GATGGTAGGAGACACGTCGCACACGTACTCATTCGTTTCGGAAGAAGACAGGTACGTTAATAGTTAATAGACGTACTTCTTTTTCTTAGCTTTCGTGGTATTCTTGCTAGTTACACTAGCCATCCTTACTGCGCTTCGATTGTGTGCGTACTGCTGCAATATTGTTAACGTGAGTCTTGTAAAACCTTCTTTTTACGTTTAACTCTCGTGTTAAAAATCTGAATTCTTCTAGAGTTCCTGATCTTCTGGTATACACACTCGCTCGCTACCATCGAATCCTCTTAGTCT
+
44;=:=BB@CA=AC@@@A666<<<<=556<<<9?@EE8<<4:*0/)/7///2/4444.4.44<<7869<0//:666:1/7333$3917799929<994:;:7==137:;37.3=;=:@BB?A==5=699>888==;;===0686===9>=><>855270558366/5/588333337*..999+626065777)55579).).5563375523888)8...8382793;889>>>9>9@@>??A:>>=<AA;;;=?>>?>???>;;;;717<767122-,,,),,,,6
@ATNG8:00878:04863
GATGGTAGGCGTGTGAGAGTCTGCCCAGAAGATCAGGAACTCTAGAAGAATTCAGATTTTTAACACGAGAGTAAACGTAAAAAGAAGGTTTTACAAGACTCACGTTAACAATATTGCAGCAGTACGCACACAATCGAAGCGCAGTAAGGATGGCTAGTGTAACTAGCAAGAATACCACGAAAGCAAGAAAAAGAAGTATGCTATTAACTATTAACGTACCTGTCTCTTCCGAAACGAATGAGTACCTCTCAGACGCTCGTCCTACCATCGAATCCTCTTAGTCT
+
::99;A>>;?@;@?@?CBCCDDCC>6CED;@<ACCEAD?A@@BCBB@BD@C@CCCCCCCC1@=@BAAAACBBCF>AA??>><.?A=?<@?@49:A?BB???AAAA=B?A=9>;;5;<>==>==?BAAA@>>=:=@@@<@AA@@>>=>D=A6879@@@@BBB?BC==@A=??9999;@A99929??<=?>=>,:>9>=;;;>>>>:=:==<<1738@@?B<@788AAA6<8;:;1;AA<AA===??=A==>>@;;<@A@A??<???=BDBBB=@@=999?BAAAA
@ATNG8:00878:04872
GATGGTAGTATCTGTCTACGAGAGCCAGAAGATCAGGAACTCTAGAAGAATTCAGATTTTTAACACGAGAGTAAACGTAAAAAGAAGGTTTTACAAGACTCACGTTAACAATATTGCAGCAGTACGCACACAATCGAAGTGCAGTAAGGATGGCTAGTGTAACTAGCAAGAATACCACGAAAGCAAGAAAAAGAAGTACGCTATTAACTATTAACGTACCTGTCTCTTCCGAAACGAATGAGTACACACTCTCATATGACACTATCGAATCCTCTTAGTCT
+
BACB<BBCCCBCBCCBBBCCCBBBBBCCC?BCBCAB=@>@@CCBCB@BC?B?BAA88888(9;@BAAACDCBBB=AACCEME5A@<@4;;;6;CCAABABCCCCC@C@CC@BDD?B@BBCCFDAAABBCCCB@CCCC?CAAAAAAB?C=B99;:CCCCBBA?BBBBBC?@@8>>?<@@???8?@A?BCFFF3AA>A???B?=<9-/-/;<>+/*/<>=><A@@A@DC@D@AAA=ABB?BCCBBBBBCBBBBBB??AADAAACCBBBCB@CC?BBB?CEBBB
@ATNG8:00880:04839
GATTAGCGCATATCAGCGCAGCCCAGAAGATCAGGAACTCTAGAAGAATTCAGATTTTTAACACGAGAGTAAACGTAAAAAGAAGGTTTTACAAGACTCACGTTAACAATATTGCAGCAGTACGACACAATCGAAGCGCAGTAAGGATGGCTAGTGTAACTAGCAAGAATACCACGAAAGCAAGAAAAAGAAGTACGCTATTAACTATTAACGTACCTGTCTCTTCCGAAACGAATGAGTACCTCTCAGACGCTCGTCCTACCATCGAATCCTCTTAGTCT
+
CCC@BAA@CD9:9DCCCBBCCCD>DBB=CCCC@@?@@CCDBB@B@DD?B>ABCCCCCC5D@CCCCCBCCCCD>@@@CDDD1BB?@<?@@8AFDADBBBBBA996;@BB@BCC@BBBBCCCCCCBBCDCC@CCCC?BCCBBBCC?B?CAA?AHHDBBBD@CCAABB?BB@BBB==?987*9==;>@@@@2AA?BBAABBBBB>>;?A@@3979CCCC@BBBBBAA>A>ACC>C??=@CCCCCC?@@@CBAA@CCCAAAB=;@A;A>==A;AA;888;AA<;;
@ATNG8:00887:04836
GATGGTAGCGCGACGAGCGTAGACCCAGAAGATCAGGAACTCTAGAAGAATTCAGATTTTTAACACGAGAGTAAACGTAAAAAGAAGGTTTTACAAGACTCACGTTAACAATATTGCAGCAGTACGCACACAATCGAAGCGCAGTAAGGATGGCTAGTGTAACTAGCAAGAATACCACGAAAGCAAGAAAAAAGAAGTACGCTATTAACTATTAACGTACCTGTCTCTTCCGAAACGAATGAGTACGTGTGCGACGTGTCTCCTACCATCGAATCCTCTTAGTCT
+
8<9:=ABB@BB@AACCCCIDBBBBA=BCC@CCCBBB?B>BBBCDCB?BB?B?BBBBBBBB3B@BCBBBCBBBBB;A>:;;;;*;C=A5;;;-;BB?CCCBCCC;;6<>@@<AAA>AAAABCEDDDDCCBBBB?AA998;BBDCBBB?B@BCC@CAAABBCC?BBBBBB?>>;???:??99:,8;;9@@@AAB(AB@B;;;BBB@@8;8;AAD3758BCCC?BBBBBDF?B?BAA8?994:??CCBBBBBBBAAB>>>>AABB;>>?;?@@@D<??:>>>=AD:9:
@ATNG8:00893:04855
GATGGTAGGCGAGAGTGAGACGCAGTACTCATTCGTTTCGGAAGAGACAGGTACGTTAATAGTTAATAGCGTACTTCTTTTTCTTGCTTTCGTGGTATTCTTGCTAGTTACACTAGCCATCCTTACTGCGCTTCGATTGTGTGCGTACTGCTGCAATATTGTTAACGTGAGTCTTGTAAAACCTTCTTTTTACGTTTACTCTCGTGTTAAAAATCTGAATTCTTCTAGAGTTCCTGATCTTCTGGGTGCGCTACAGTCTCTCTACCATCGAATCCTCTTAGTCT
+
ABCC?CCC@AACBCCCCCCCAAACCFDCCCBB@BCCD>CB?C@CCDBBBB@CCCBC?B?AABB?C?BAAAAABCB@BBBBB2?C?A>>?7?ACC@CDC@CB598?AA@=ABBBBBBB=@<>8<8<>>>>@@@<>>@>:>>==>>@?>>AA><<;=6<=?<@A<@<@@?@?>>>@<==>AA5A=A<@@>>>.>?99;*//;///889>;????/=???@;A8;;7;???=>=<@;>>;;;A:?=>=6=>>?>>>??>>=@@@E=>><?>>>?<?B=??@:>=:;:
@ATNG8:00899:04836
GATGGTAGCACACGAGATCTCATCGTACTCATTCGTTTCGGAAGAGACAGGTACGTTAATAGTTAATAGCGTACTTCTTTTTCTTGCTTTCGTGGTATTCTTGCTAGTTACACTAGCCATCCTTACTGCGCTTCGATTGTGTGCGTACTGCTGCAATATTGTTAACGTGAGTCTTGTAAAACCTTCTTTTTACGTTTACTCTCGTGTTAAAAATCTGAATTCTTCTAGAGTTCCTGATCTTCTGGGCAGACTCTCACACGCCTACCATCGAATCCTCTTAGTTCT
+
@<=>?CBCCBBBBBBFCCCDDBCCBBBBBC@@?ACCF>CCAD@CCBBCCB@DDBBB?C?CCCD?B?CABBCCBBB@BBBBC3BB?CBBB;@ABC?CAA>AA<?>ABBB?BBBBBBBB>BBB>>;==<>=>=A;AAAA7;;>==;>;AAAAB676?<>>>;@D=D<<;;@>@@>A7><=AA5A<A<@@>>>.@A<>>5<<<678>==>8<=<=.=?@@A=@=>>;>@@@;;:<@:>>>>>>866=@6;///66==@AA>==@<AAA<@;;;A<@@<=;;5;//,/9
@ATNG8:00899:04842
GATGGTAGGAGACACGTCGCACACGTACTCATTCGTTTCGGAAGAGACATGTACGTTAATAGTTAATAGCTTACTTCTTTTTCTTGCTTTCGTGGTATTCTTGCTAGTTACACTAGCCATCCTTACTGCGCTTCGATTGTGTGCGTACTGCTGCAATATTGTTAACGTGAGTCTTGTAAAACCTTCTTTTTACGTTTACTCTCGTGTTAAAAATCTGATTTCTTCTAGAGTTCCTGATCTTCTGGTATACACACTCGCTCGCTACCATCGAATCCTCTTACTCT
+
77::=A=94555<<<<=;;;>==>=>>?===>999@@7>>:=:<A<=999449944.45::43-328::=>8<<@244444$4<.44::044445::;9=A2659<55.5<<599@>8=::5:8<<@AAABB?ABBB999CCAAACCBBB?????=@@@<9929<@<>::7?:;155555)5,2,25===)55555,522222;666+....$.-----2,3745222;==4949555662553057.//<9;::9655<<A<>>9887:;:;<38662---,,
@ATNG8:00901:04877
GATGGTAGTGATACAGATCAGACACCAGAAGATCAGGAACTCTAGAAGAATTCAGATTTTTAACACGAGAGTAAACGTAAAAAGAAGGTTTTACAAGACTCACGTTAACAATATTGCAGCAGTACGCACACAATCGAAGCGCAGTAAGTATGGCTAGTGTAACTAGCAAGAATACCACGAAAGCAAGAAAAAGAAGTACGCTATTAACTATTAACGTACCTGTCTCTTCCGAAACGAATGAGTACCTCTCAGACGCTCGTCCTACCATCGAATCCTCTTAGTCT
+
?@9:=@B@BBCCCBBBBCCDDCCCCACCCAEBBBBA?@?@@@C@AA@BB?B@BBBAABBB2B?CBBCAAABCCB;A>:;;;;*;A=@5;;;*9CC=CCCCBBAA@<@=@A@BED@CCCBDDCD@@ADCCCBB?CCBB@BBBAAC@?:@BB@A?AECCCCA@=@BBCCC?AA>ACC@BBBBA;@??>?BEDD/CC?C@@@BBAAA;?<@@@A7:49AA@A@BB@@@A@9?;??=6@@?<?BBBBBA?AAABBBC>??B??==:==>:>>>>?<?A=>>>=?@:;;
@ATNG8:00905:04840
GATGGTAGACATATCGTTACTCTCTGTACTCATTCGTTTCGGAAGAGACAGGTACGTTAATAGTTAATAGCGTACTTCTTTTTCTTGCTTCGTGGTATTCTTGCTAGTTACACTAGCCATCCTTACTGCGCTTCGATTGTGTGCGTACTGCTGCGATATTGTTAACGTGAGTCTTGTAAAACCTTCTTTTTACGTTTACTCTCGTGTTAAAAATCTGAATTCTTCTAGAGTTCCTGATCTTCTGTGTCGTCTATCATGTACTACCATCGAATCCTCTTAGTCT
+
AACC?BBBBBCBCCCCC@CCCCFDGCBBDBBBC@BDGG>BB@B@CCCCCCB>BA@AA@DADD@A>A@BBBBCCBBB?CCCCC3AA>A9954=BC?CBC?BB598:CDGABBA@@=??=B>><><?A@@@;::<@@AA:@@@A<==AAAAAAAAA@<<=@<AA;A;AA@@@@@>>:>?AAA5A<A<==>>=/=A8881966///;9:=;>@@@/@;;;D<@<AA=A???A@@<@;>>@===///<<==AA@;:;==>>====;;;==>===:=>9=?>:;<777
@ATNG8:00906:04861
GATGGTAGAGTACAGTGTAGTAGACCAGAAGATCAGGAACTCTAGAAGAATTCAGATTTTTAACACGAGAGTAAACGTAAAAAGAAGGTTTTACAAGACTCACGTTAACAATATTGCAGCAGTACGCACACAATCGAAGCGCAGTAAGGATGGCTAGTGTAACTAGCAAGAATACCACGAAAGCAAGAAAAAGAAGTACGCTATTAACTATTAACGTACCTGTCTCTTCCGAAACGAATGAGTACTGTATCTATGTGTGCGCTACCATCGAATCCTCTTAGTCT
+
><<=@BBB@AA@;BBCBBBDJJIBB@BBB?BBB@@@?@@DCAAACC@BB?B>A?>99999):<ABBABBCBBBC9??;;;;;';:452555&5AA8<??CBBB@@=A@BB?CBC?BBBBBABBCCCDCBBCC@BBA@>AACA??993;<?;;7;BAAABAA>AABDCC?BB?BBC?B@99977>A=?????.=@<@AA=?AAC@////;<<+/+/>@<<;@A??@CD@C?BBC>CBB?BBAAACAABCBBBABBBBB???=>>?@<@?>::4;:39996;@000
@ATNG8:00911:04850
GATGGTAGTGATACAGATCAGACACCAGAAGATCAGGAACTCTAGAAGAATTCAGATTTTTAACACGAGAGTAAACGTAAAAAGAAGGTTTTACAAGACTCACGTTAACAATATTGCAGCAGTACGCACACAATCGAAGCGCAGTAAGGATGGCTAGTGTAACTAGCAAGAATACCACGAAAGCAAGAAAAAGAAGTACGCTATTAACTATTAACGTACCTGTCTCTTCCGAAACGAATGAGTACTGCGTCTCACTCTCGCCTACCATCGAATCCTCTTAGTCT
+
<<>>?DBDDBBBCBBBACCCCCCCD@CCC@CCCC?@?A@CCCABBC?BB?A?BBCBBBBB3C?BBCCBBBCBBB;@@;<<<<);>;=;>>>4@BB?BCGCCCDAA?@ADD@CBC?BBCBBBDCCCCCCDBBB@CCCC@B@A??@A@<A?C@@>@CCCCBBB@BBBCCC@BB?BBB?BBBCB>BAA>AAAAA3AD@BBAACDCBA9<9>?BB9<:=?BAB@CBBBBBB?B?BCC>BBD@BBBCBBBBBBABBABDECCBBBG@DDC?CCECC>??<???=BBA@?
@ATNG8:00913:04876
GATGGTAGTGTGTCTCTGAGAGTAGTACTCATTCGTTTCGGAAGAGACAGGTACGTTAATAGTTAATAGCGTACTTCTTTTTCTTGCTTTCGTGGTATTCTTGCTAGTTACACTAGCCATCCTTACTGCGCTTCGATTGTGTGCGTACTGCTGCAATATTGTTAACGTGAGTCTTGTAAAACCTTCTTTTTACGTTTACTCTCGTGTTAAAAATCTGAATTCTTCTAGAGTTCCTGATCTTCTGGGTCTCTCTCTCACGCACTACCATCGAATCCTCTTAGTCT
+
88::<AA@B@BCBCCCBBBBBBBBBCCCCC@?>?BBB<CC?C?BAACCCD?BCCDD=B>BBBB?D?CCEBBBCCD?CBCCD1BB?BBBB=BCBB?BDHACC>BBBCCC@CCCCCCCD?CBB=C?ECCCCBBD?CCCD?CCCCCCBBCBCCCBBBC?BBB@DD?C>BACCCCCDD@CCCCC9C=@;99999(9@BBF>BBCBBCCBAA5;;;;*;A@BD@C@CC@BBABBBD?B?BBBDCE?B@AB<BB@AAABBCBBBABBBBBBA@@@BC@CC@::9@DDBBB
@ATNG8:00864:04891
GATGGTAGCGCGACGAGCGTAGACCCAGAAGATCAGGAACTCTAGAAGAATTCAGATTTTTAACACGAGAGTAAACGTAAAAAGAAGGTTTTACAAGACTCACGTTAACAATATTGCAGCAGTACGCACACAATCGAAGCGCAGTAAGGATGGCTAGTGTAACTAGCAAGAATACCACGAAGCAAGAAAAAAGAAGTACGCTATTAACTATTAACGTACCTGTCTCTTCCGAAACGATGAGTACTATGTAGAGCTCTATACTAATCGAATCCTCTTAGTCT
+
:4<=8<CCCCCBBCCCCCCDCCCFK?CCC?BBBACC>@?<BB><<@;=;2;2;>?>ABBB+=>BB:::////88/88:<<<<*<@;@;@AA.::A?AAC:99==@<B?;;;<CE?BBBBBBCCEBAA;:;;9.44446<545::;;7<9=9:69AAA@?:B?B???BB=BB?BB@6==8923371788999$9888=9522575-2/22251;567;CC@BA;;;<?=A<<>A9?9333389:;<??:::855668892229927755.22-5523;;7:6
@ATNG8:00865:04893
GATGGTAGCTATACGTATATCTATGTACTCATTCGTTTCGGAAGAGACAGGTACGTTAATAGTTAATAGCGTACTTCTTTTTCTTGCTTTCGTGGTATTCTTGCTAGTTACACTAGCCATCCTTACTGCGCTTCGATTGTGTGCGTACTGCTGCAATTATTGTTAACGTGAGTCTTGTAAAACCTTCTTTTTACGTTTACTCTCGTTGTTAAAATCTGAATTCTTCTAGTAGTTCCTGATCTTCTGGATAGCGACGCGATATACTACCATCGAATCCCTCTTA
+
4444.444:<::;?;;=<;?A<99;?@=DCBB?ACDD?FE;=:;BBAA@B=@>===.9.4<<<8<9<:?:<;;;;7::::9$335:==D=9555049=6;;447?<<<6>>?793<B<:@@;A:==>@????;?=<=;>===>><777<777775.3(..255.3.555582227,22688+626,2.888)55589-..6659-.(.8(///(/7==A5515?7<><;;79=9>+----/8333638///5..27:522;885555265522+222'22.03
@ATNG8:00867:04903
GATGGTAGGAGACACGTCGCACACGTACTCATTCGTTTCGGAAGAGACAGGTACGTTAATTAGTTAATAGCGTACTTCTTTTTCTTGCTTTCTGTGGTATTCTTGCTAGTTACACTAGCCATCCTTACTGCGCTTCGATTGTGTGCGTACTGCTGCAATATTGTTAACGTGAGTCTTGTAAAACCTTCTTTTTACGTTTAACTCTCGTGTTAAAAATCTGAATTCTTCTAGAGTTCCTGATCTTCTGGTATACACACTCGCTCGCTACCATCGAATCCTCTTAGTCT
+
:<=>@C@?<@@;;BBCCDAA@@00/?=::<>A=A;<;0;A=@9@B@@@@@=ABAB=:>+0*00:1<6?:BAAABAB<>;888)=@>;=?>6477CC8@@B>AB;??:=681596788CE<@@A8=8=788????=AAAA<?????AA@@@@>>=<;;6:;;:=B>G=>==<;;@>=9;7888)71:47////(/7664(-(-2---78<=/////'////8491;;5;???AAA<>;?@@>??7;;>=ABD@@@AA>>>>::;>>>@@<?>>=B<AA====;@AAA>
@ATNG8:00869:04882
GATGGTAGCACACGAGATCTCATCGTACTCATTCGTTTCGGAAGAGACAGGTACGTTAATAGTTAATAGCGTACTTCTTTTTCTTGCTTTCGTGGTATTCTTGCTAGTTACACTAGCCATCCTTACTGCGCTTCGATTGTGTGCGTACTGCTGCAATATTGTTAACGTGAGTCTTGTAAAACCTTCTTTTTACGTTTACTCTCGTGTTAAAAATCTGAATTCTTCTAGAGTTCCTGATCTTCTGGGTGCGCTACAGTCTCTCTACCATCGAATCCTCTTAGTCT
+
<<>??C>BCCDCBBBBBCCCCDCCBBBCBBBA>ACCC>CD@C@CCCCCDD@CC@:::;@DEDC@C?B@A@CBCBB?BBCBB3BC?BBCC>BAA@>BBB@BB999?A9:59ACCDBAA?CCD>?9@@?>>>;;:>>;;7<<=A>>;:;>>>B;;:><:;<<@@=A<@@AB@@???<@??BD6B;>;>ABBC/AB776-8<<:::A???<@@@@/@AAAB=B;??<@@>>>>><A<>>>>==<??DD;@>>>>@>>>@>>>@??=@@79///=9==9=AA=BB;;;
@ATNG8:00869:04897
GATGGTAGCTCGCTGATGATATCTCCAGAAGATCAGGAACTCTAGAAGAATTCAGATTTTTAACACGAGAGTAAACGTAAAAAGAAGGTTTTACAAGACTCACGTTAACAATATTGCAGCAGTACGCACACAATCGAAGCGCAGTAAGGATGGCTAGTGTAACTAGCAAGAATACCACGAAAGCAAGAAAAAGAAGTACGCTATTAACTATTAACGTACCTGTCTCTTCCGAAACGAATGAGTACTACTCTCAGAGACACACTACCATCGAATCCTCTTAGTCT
+
99;;<?<A?;666=>==BFEEBBBC?;;6699<;5526:A=BCBBA49427-7>?<<=>>1:8AAC:97BA@?C<746@@>>+:=9=2999&5;;9?ACCCDCCE@E@;;6;AA6;:CABBBBBAAA@@@;;29999;@???DCBC?@<<00+0>000@AB=BAA????AB?BBB?BBBBC>AA@??????.?A?BCDCBA;;;8=5888A<A8<<@:;6;A>@@@>8>478=8888<@@=>>@@BBBBBA@><<<;<>97;;;?;?<<::177177717>>==
@ATNG8:00870:04896
GATGGTAGTATATCGCGTCGCTATCCAGAAGATCAGGAACTCTAGAAGAATTCAGATTTTTAACACGAGAGTAAACGTAAAAAGAAGGTTTTACAAGACTCACGTTAACAATATTGCAGCAGTACGCACACAATCGAAGCGCAGTAAGGATGGCTAGTGTAACTAGCAAGAATACCACGAAAGCAAGAAAAAGAAGTACGCTATTAACTATTAACGTACCTGTCTCTTCCGAAACGAATGAGTACATAGATATACGTATAGCTACCATCGAATCCTCTTAGTCT
+
5;==ADCCCBBBBCCDDDDBCCCBB@CGDABBABBB@D@CCCCBBD@CC?C?BBBCCCCC2C@CCACCCBBBCD=?=;;;;;*;A=@=BBB;CDFIEAABCCB@?>@@CF@CCD?BBAACCCCCCA@@BBCD@DCCC?BBABBAAB@C?CBB?BCCCCBAA?BCCBBA?AD?BAA>AABBC>A@?;99999(:@<A??;>>>AC;><>B>>;><>=C@@>@CBBBBB?B?BBD>CCC?BBBBBBBBCCCC@@?@@A<==@@@@@@<@:;;A<@?<;;;=@@:;<
@ATNG8:00873:04882
GATGGTAGTGTCAGTGCGCGTCGTCCAGAAGATCAGGAACTCTAGAAGAATTCAGATTTTTAACACGAGAGTAAACGTAAAAAGAAGGTTTTACAAGACTCACGTTAACAATATTGCAGCAGTACGCACACAATCGAAGCGCAGTAAGGATGGCTAGTGTAACTAGCAAGAATACCACGAAAGCAAGAAAAAAGAAGTACGCTATTAACTATTAACGTACCTGTCTCTTCCGAAACGAATGAGTACGTGTGACGTACGTGAGCTACCATCGAATCCTCTTAGTCT
+
@<=A@CCCA@BCCCCCBBBCAAACC@BBB@CCCCCC?B<@@BBBBC@DD@D@BBBBBBBB2B>ABBBBBCCBBB>BBBBDDD3BB@CACCC<CDDBDCCCDAA0000=@@?FAC?BCCABBCCCCCCCCCCC?BBBB>A@BBBBAB?C@C??>?BCCCCCC?AAAACA>AA>??B=@@999+9==9::9999%9@<?>?;B@??B7;7;=AB=A;?BDDC?BBAAABB@C@BBB:B9979ABBBC@??BBCCBCCCCCCBBBCAAA?BBBBB?BB@BB?=?BBAB
@ATNG8:00873:04914
GATGGTAGCACGACACGACGATGTGTACTCATTCGTTTCGGAAGAGACAGGTACGTTAATAGTTAATAGCGTACTTCTTTTTCTTGCTTTCGTGGTATTCTTGCTAGTTACACTAGCCATCCTTACTGCGCTTCGATTGTGTGCGTACTGCTGCAATATTGTTAACGTGAGTCTTGTAAAACCTTCTTTTTACGTTTACTCTCGTGTTAAAAATCTGAATTCTTCTAGAGTTCCTGATCTTCTGGTAGAGCGTGCATATATCTACCATCGAATCCTCTTAGTCT
+
A@@>?CCCCBB@;@A@>A>0//:=ABBBBC@A@ACIJ>CC@C@CCCCCCC@CCCBB@B?CCCC@C?BBBBBBBDC@BBBBB1BB@CAAA<AAAA=AAB?BB=999CBA>ABBBCBBB?BBA:>:>AAAA?AA=AA>><>@@??=>>@>>>B;::@;>>><AA<A8<;?>=>>>><>>>DD6F:=:=>>>>/>>;;;1;;;888888><>BBA*=AA=97=;AA:?@@@AAB<B<::///6055@7@AA;;;?>><=>@@AA>>=?<?>==B=BB8;;;<AB?=>
@ATNG8:00873:04915
GATGGTAGTATATCGCGTCGCTATCCAGAAGATCAGGAACTCTAGAAGAATTCAGATTTTTAACACGAGAGTAAACGTAAAAAGAAGGTTTTACAAGACTCACGTTTAACAATATTGCAGCAGTTCGCACACAATCGAAGCGCAGTAAGGATGGCTAGTGTAACTAGCAAGAATACCACGAAAGCAAGAAAAAGAAGTACGCTATTAACTATTAACGTACCTGTCTCTTCCGAAACGAATGAGTACGAGAGAGCACACGTGTCTACCATCGAATCCTCTTAGTCT
+
9;99>A@ACCCBAABB;;9A>@@BC@BBB?FDBC@A=A?BBAAA@C@CC?A>@AACABAB0A:?@?;::??==?9?=@><<:(9>:;8=>>2>DDAD>>CBAA;;;6;@CC@D@@?ACCABBBB?BCCBBCDD@CBCC?BBBBCBAA>B?BBC@BBDCBAAC@B@??AA<AA;>?A>AAA@@;>99399:99(99/7@A??BBBB@C?BBBB@C<=>BBB@BCAA>?>>A>BBA=BDC@BBCBACACCBBB@A@BBBB>??BBBBB?BABBB?BB?BBB>BBBBB
@ATNG8:00875:04924
GATGGTAGCTCACGTACGTCACACGTACTCATTCGTTTCGGAAGAGACAGGTACGTTAATAGTTAATAGCGTACTTCTTTTTTCTTGCTTTCGTGGTATTCTTGCTAGTTACACTAGCCATCCTTACTGCGCTTCGATTGTGTGCGTACTGCTGCAATATTGTTAACGTGAGTCTTGTAAAACCTTCTTTTTTACGTTTTACTCTCGTGTTAAAAATCTGAATTCCTTCTAGAGTTCCTGATCTTCTGGTCTACTACACTGTACTCTACCATCGAATCCTCTTAGTCT
+
@>>?=;=C=C=A<555555:<?A@@@BBBCCC?BBAA;AB?D?CCBBBCC@@@@;<6;8;9AB9>:>>>=BA;?;:987777#393::<<3:A@B?B@?;?A;999<<@;BBB??>?<9<9805466;:::5515=;=;?@@@;;<>>?>DAAADD;;;;<88188>AAA>>=88353355+5(.(.77777%33----&..7...9556+2222$2587727-.-.4666;9992717:53--(---,367<98785///;===A==>6<///=7==9=BB=BA???
@ATNG8:00878:04923
GATGGTAGTGTGTCTCTGAGAGTAGTACTCATTCGTTTCGGAAGAGACAGGTACGTTAATAGTTAATAGCGTACTTCTTTTTCTTGCTTCCGTGGTATTCTTGCTAGTTACACTAGCCATCCTTACTGCGCTTCGATTGTGTGCGTACTGCTGCAATATTGTTAACGTGAGTCTTGTAAAACCTTCTTTTTACGTTTACTCTCGTGTTAAAAATCTGAATTCTTCTAGAGTTCCTGATCTTCTGGGTCTCTCTCTCACGCACTACCATCGAATCCTCATTAGTCT
+
88;;7@;//7/0/:997=<A?@A@ABBA?@;;4:9;;155057;===><<699@;;5:.9@:>7A@EBCB<A<@@:>??>=+=@7@@@<>;555.55949<166;<<<9><665===466@;?29999999>4:9@@69;CCBBCBBBAA@<<00+0006<>;@;BBBBCCA@@495559&56@999999(9@@AB>CCAAA>?>=:.5555$5:;>><?AAA>ABBABAB<@<@A?AAA;>?@?6>AA;;;;A@;;;;@>@@:969@AA?;>>:>000*000>=
@ATNG8:00883:04907
GATGGTAGCACATGAGATCTCATCGTACTCATTCGTTTCGGAAGAGACAGGTACGTTAATAGTTAATAGCGTACTTCTTTTTCTTGCTTTCGTGGTATTCTTGCTAGTTACACTAGCCATCCTTACTGCGCTTCGATTGTGTGCGTACTGCTGCAATATTGTAACGTGAGTCTTGTAAAACCTTCTTTTTACGTTTACTCTCGTGTTAAAAATCTGAATTCTTCTAGAGTTCCTGATCTTCTGGGCAGACTCTCACACGCCTACCATCGAATCCTCTTAGTCT
+
A?AA@CCCCCBCBBBCCBCCCCCCCCCCGDBB@BCCC?DD@C@CCBBBCB?BBAAA?B=@@?B>B9ABCDBCCCC>99999(7=5??@A=BDGG@BB@;??099?@AB?BBCFBB>@<@@@<@=BAAA???@:@BAA5><?@><==>>??A>==@<???;>>A;??@@AAAAA<>::::/;8<888676(8>888)8>>888?;;;<@@@@/>>>>B=C:>=<???@>>><?<??AAAD8==BB9?=<<<<>>>BAA@@A8>>A=><==>:===A??:?@?@A
@ATNG8:00886:04886
GATGGTAGAGTACAGTGTAGTAGACCAGAAGATCAGGAACTCTAGAAGAATTCAGATTTTTAACACGAGAGTAAACGTAAAAAGAAGGTTTTACAAGACTCACGTTAACAATATTGCAGCAGTACGCACACAATCGAAGCGCAGTAAGGATGGCTAGTGTAACTAGCAAGAATACCACGAAAGCAAGAAAAAGAAGTACGCTATTAACTATTAACGTACCTGTCTCTTCCGAAACGAATGAGTACATAGATATACGTATAGCTACCATCGAATCCTCTTAGTCT
+
::9:<?BBBCBBBBC;:;DCCBCAB=@?><=9=954.43::<<>;;9;=9=9BBB????>.;8@=??>>?>>AB;?499CCC1BB>A?ADD9DCC@CGDDCCBBB>B?BD@BAB@BABDGDDCDCCDCCCCC?BBBA?A@@?CDAA=A>A;;5:@@?@BAB?CAAAAC@EF@AA@49997C;BBA?BBCCC3CD?A@?;;99<=5;4:=88/77<<@@A=;;8>>?A>B=BBF>@@@:>=?BBACCBBAAAA<=>>@??>:;;:;5:=:;:=@B=AA>9><///
@ATNG8:00887:04903
GATGGTAGCACACGAGATCTCATCGTACTCATTCGTTTCGGAAGAGACAGGTACGTTAATAGTTAATAGCGTACTTCTTTTTCTTGCTTTCGTGGTATTCTTGCTAGTTACACTAGCCATCCTTACTGCGCTTCGATTGTGTGCGTACTGCTGCAATATTGTTAACGTGAGTCTTGTAAAACCTTCTTTTTACGTTTACTCTCGTGTTAAAAATCTGAATTCTTCTAGAGTTCCTGATCTTCTGGGCAGACTCTCACACGCCTACCATCGAATCCTCTTAGTCT
+
>;>A@CCCCCCC@@ABBCCCCBCCBBB@AB@?<?@@B=CC@CACBBBBCC?CDBAA?B@BBBE@D=AA@CBBAAA=AAAAA1@@?ACCB;@@@B>BBC@BB>B?BB@A>ABCBBBBA=B@A<A@@@??@===;AA>>8<=>>?=<<<<>>@>@>>8<>;;AA<A=?@>=AAAAA8==AAA5A=D8::??>/?A>>>6>::888B=>=<BBBB/@===G=A;>?=AAAA==<<A<AAAAAA8::@@5>:::::<<=@@@AAA<AAA<>:;;>:??7;<A<A@@@A
@ATNG8:00892:04892
GATGGTAGCTCTGCTCTGACTCTCGTACTCATTCGTTTCGGAAGAGACAGGTACGTTAATAGTTAATAGCGTACTTCTTTTTCTTGCTTTCGTGGTATTCTTGCTAGTTACACTAGCCATCCTTACTGCGCTTCGATTGTGTGCGTACTGCTGCAATATTGTTAACGTGAGTCTTGTAAACCTTCTTTTTACGTTTACTCTCGTGTTAAAAATCTGAATTCTTCTAGAGTTCCTGATCTTCTGGGCTGCGCTGATATGCGCTACCATCGAATCCTCTTAGTCT
+
@9;6:==BBB=BCBCCBBKFDCA;::?@BABB@A@@D<BB@C?BCBBBBC@CCCDD@C@CCCC=A=ABBBBBBBB?BBBCB5CC@BBDD>CCAA@ACC>;;6;;BBCC>BB@@BCCC@DCC?C@CCCCBBBC@CBBB@CCC@@@CBBB?@@CCCA?B@@=@C=@?C:;;BBC;<;;CCF>DAGAAAAAB0@ABCD=BBBBBBA@@@<@BBB3B;;9C@C@BB@CBAA@AA?A?CCBBBC@@@AD=A@AAAB@CCCBBBC;;;BB?BBBBB?BB@A@@@CCC@@
@ATNG8:00892:04923
GATGGTAGTGTCATATGAGAGTGTGTACTCATTCTTTCGGAAGAGACAGGTACGTTAATAGTTAATAGCGTACTTCTTTTTCTTGCTTTCGTGGTATTCTTGCTAGTTACACTAGCCATCCTTACTGCGCTTCGATTGTGTGCGTACTGCTGCAATATTGTTATCGTGAGTCTTGTAAAACCTTCTTTTTACGTTTACTCTCGTGTTAAAAATCTGAATTCTTCTAGAGTTCCTGATCTTCTGGGTGTATCAGCGAGTATCTACCATCGAATCCTCTTAGTCT
+
@CA>?BCCCCCCCCCCCCCEEBBBDBBCDDBA???@9@C>B?BCCCCBB?DDDAA=A@CCCB?B@CDCBBBBED?>>?>>0>C<B@AA<@EBB@BDC?CC>AABGED@DFBCCCCC@CCD=B=BEGCCCBB@CDCC?CCDCCBCCCCCCCABAA@BBD?CC?BBBBBCCBBBC:?99:9.:>B>:::::*;A@@@=ACCCCFBBBCACHFF5CBBCCAC@CB?BCBBB@@?@AEECBCC?C?@@=@BABCCCCCCCBBBCCCCC@CCBBC?BC@DBB?BBBAB
@ATNG8:00895:04896
GATGGTAGCGCATATCAGCGCAGCCCAGAAGATCAGGAACTCTAGAAGAATTCAGATTTTTAACACGAGAGTAAACGTAAAAAGAAGGTTTTACAAGACTCACGTTAACAATATTGCAGCAGTACGCACACAATCGAAGCGCAGTAAGGATGGCTAGTGTAACTAGCAAGAATACCACGAAAGCAAGAAAAAAGAAGTACGCTATTAACTATTAACGTACCTGTCTCTTCCGAAACGATTGAGTACGATGAGATCTCGTGTTGCTACCATCGAATCCTCTTAGTCT
+
8444.444455555<<=@AAAA@@A0;;@<?669BC=A?BCBBBCC@CD5;69:;;FJJF5B@B;;:BBAABAC;B;99444$4;7;2555&5<<8=?>BCB;;;4;<;;5;?C6::?@AAABBA@@BDBBBABAABACCCC;;;C=B=CAA=ACCBBBAB=@?>>9:599?A??;988><697;5778888$77179:;;;=77/32377;,7,27@BD@BA966=@?C<??>588:?589AAA??897==@@A@<>>00*/=@?@=AA8885:;85569=C988
@ATNG8:00898:04890
GATGGTAGCTATACGTATATCTATGTACTCATTCGTTTCGGAAGAGACAGGTACGTTAATAGTTAATAGCGTACTTCTTTTTCTTGCTTTCGTGGTATTCTTGCTAGTTACACTAGCCATCCTTACTGCGCTTCGATTGTGTGCGTACTGCTGCAATATTGTTAACGTGAGTCTTGTAAAACCTTCTTTTTACGTTTACTCTCGTGTTAAAAATCTGAATTCTTCTAGAGTTCCTGATCTTCTGGGATGTGTGCGCAGTGCCTACCATCGAATCCTCTTAGTCT
+
CCBB?BCCCCCBBBBDDECCCFGBABBBCCBB@CCCF>DD@C@@@ACCCC?CCCDC@B@BACB@C@BCCBB?>:=9=====+B=7BBCC<@BAC@BBC?BB?>>@BBC?ABBBBB==:>B@<@<@???@AAA<?@?A:>>A=>>AA>>>@A@@@B=====BB<?<?==>BBA@@<@@BBB5@<?=;;;:;):=::;1;;;;;;=:::18898(5<<;<<A=AA<@@=>>>>;>;?>AAAA;;;;>4=///<98<>@:;;@@<@@A;?;;;;4:<5;;><>?>>?
@ATNG8:00908:04894
GATGGTAGGACGAGCGTCTGAGAGGTACTCATTCGTTTCGGAAGAGACAGGTACGTTAATAGTTAATAGCGTACTTCTTTTTTCTTGCTTTCGTGGTATTCTTGCTAGCTACACTAGCCATCCTTACTGCGCTTCGATTGTGTGCGTACTGCTGCAATATTGTTAACGTGAGTCTTGTAAAACCTTCTTTTTACGTTTACTCTCGTGTTAAAAATCTGAATTCTTCTAGAGTTCCTGATCTTCTGGGCAGACTCTCACACGCCTACCATCGAATCCTCTTAGTCT
+
@9943944.44;99:::::>@AAB<@@BBBBC@C@@@;@A@E@CCCBA;;8;BBBB=B>A=9:29299;<;@?@@4555555#49.44::19:;;6;>>:>>:>=@@@@AAAB:::CC=@?@>A8;9@@9::B?CBCC@;;;BB@@@;;;@?;:;@=BCC@CC@C@B@A@@ABAB7:;;AA3@:?:?@@@@.90<<A,00>>>966?=@====+/////)/)/;8=<<<><<9<;>>><<;9<;<>6>=<?>>???>@?>?@;?AA;<=<0/)/:56:76;>999
@ATNG8:00909:04904
GATGGTAGTGCGTGAGAGAGAGACCCAGAAGATCAGGAACTCTAGAAGAATTCAGATTTTAACACGAGAGTAAACGTAAAAAGAAGGTTTTACAAGACTCACGTTAACAATATTGCAGCAGTACGCACACAATCGAAGCGCAGTAAGGATGGCTAGTGTAACTAGCAAGAATACCACGAAAGCAAGAAAAAAGAAGTACGCTATTAACTATTAACGTACCTTCTCTTCCGAAACGATGAGTACTATAGACTATCTGAGACTACCATCGAATCCTCTTAGTCT
+
95<<59::9:>::;;==>A=BCCDF8AA;=?5555505:?C=CBCC?;:09:==77333&369>8;93?9777.3344444$4:5:.555&5<<6;<>>66555.509?<ABC?AABCCCBBCBBBB;;:B@B???@CCBB@@>=49;>>>:?B@@@</0+0//6893:83666(/----(--0)000000$0>69=:<8866838255;A5>9;8:98.4.44495:2433(3:334:9:::333::::==>=::?@778>>9<878;1775<<=/85552
@ATNG8:00910:04894
GATGGTAGTGATACAGATCAGACACCAGAAGATCAGGAACTCTAGAAGAATTCAGATTTTTAACACGAGAGTAAACGTAAAAAGAAGGTTTTACAAGACTCACGTTAACAATATTGCAGCAGTACGCACACAATCGAAGCGCAGTAAGGATGGCTAGTGTAACTAGCAAGAATACCACGAAAGCAAGAAAAAAGAAGTACGCTATTAACTATTAACGTACCTGTCTCTTCCGAAACGAATGATTACGTGTGCGACGTGTCTCCTACCATCGAATCCTCTTAGTCT
+
@:@=?BDCDCCBBBCCCECCDDDCD@AAA?BBBBBB?B?BBBBCBC?AC?B?B@@?????2A>BCBAABFCAAA;@>:;;;;.;C@D@CCC;CCC@BBBCEA@00-0:<<;AAB=ABB@@@JGEDAAACCCB?CCCD<@ACCCBA@=A>A:;7;BA@@@@@=?@@BBC@AA=ABA399999+7<>:000000%0>;00/;?BBBB<C;@@@@7;7:ADBA?ABAAACC@B?BCF?BAB>ABCC?AAA@@??>AAABBBBBBB?B>==>>>@@=?@;8888=====
@ATNG8:00866:04937
GATGGTAGGCGACATACATACGCGCCAGAAGATCAGGAACTCTAGAAGAATTCAGATTTTTAACACGAGAGTAAACGTAAAAAGAAGGTTTTACAAGACTCACGTTAACAATATTGCAGCAGTACGCACACTATCGAAGCGCAGTAAGGATGGCTAGTGTAACTAGCATGAATACCACGAAAGCAAGAAAAAGAAGTACGCTATTAACTATTAACGTACCTGTCTCTTCCGAAACGAATGAGTACGAGAGTCAGAGCAGAGCTACCATCGAATCCTCTTAGTCT
+
A@@=?BBB=@ABBCBBBCCCCCCCC=@@D?DDEC@@?@ACCCBBCC?CC?B?BAA>>>@@0@>BBCCCCBBCC@;??:9999*;B@C5;;;6;CC@CGFB@@C@?;@?AA8;;C@CCBACCCCDDCBCCCCCBBBBB>@@CEBBBC?DADBB@BBCBEDDB?AABDCAAAB?AAA@BBDDF>@@@@BBBBB5BDACBACCDCCC@C?@@CC8;7;BBAB?BBBBBBB?B@@@@;@@@?C?AABBBCCCBBBBDCBBBCCDAAAAA?CCCAA=AA<=>=6<AA;;
@ATNG8:00873:04967
GATGGTAGATATATGCACGCTCTACCAGAAGATCAGGAACTCTAGAAGAATTCAGATTTTTAACACGAGAGTAAACGTAAAAAGAAGGTTTTACAAGACTCACGTTAACAATATTGCAGCAGTACGCACACAATCGAAGCGCAGTAAGTATGGCTAGTGTAACTAGCAAGAATACCACGAAAGCAAGAAAAAGAAGTACGCTATTAACTATTAACGTACCTGTCTCTTCCGAAACGAATGAGTACTACTCTCAGAGACACACTACCATCGAATCCTCTTAGTCT
+
CCCC@CCCCCCBBCCCCCBBCCDCC?BCC@CCCCAA?A@CBCBBAA?AC=C=AACCCCCC2C?BBBABBBB@@?6=>99:::.;B>C<@@@9ACDACCCCCDDBB>B@CC?CBC?BBBBBBDCCCCCCBBBC?CCBB@BBBBCCBB>BBBBB>BDCCBB@C?AAAAAA=BB?B@B>>>@@?:@AA?BCCCC3BB@BAAABB?A@687:AAA7;7:ACAA?ACCCCBB?B>BDD>A@@=ACCCCCCA@@@@BBCBBBBBAAAB@@@;@AAAA<>>9===8?BB@@
@ATNG8:00878:04932
GATGGTAGACATATCGTACTCTCTGTACTCATTCGTTTCGGAAGAGACAGGTACGTTAATAGTTAATAGCGTACTTCTTTTTCTTGCTTTCGTGGTATTCTTGCTAGTTACACTAGCCATCCTTACTGCGCTTCGATTGTGTGCGTACTGCTGCAATATTGTTAACGTGAGTCTTGTAAAACCTTCTTTTTACGTTTACTCTCGTGTTAAAAATCTGAATTCTTCTAGAGTTCCTGATCTTCTGGGTGCGCTACAGTCTCTCTACCATCGAATCCTCTTAGTCT
+
AAB=?BDCCCCCCCCEBBDCCCFEEBCCCCBB@BBBB<BB@B@BDCAAAC?CBABC?B?BBBB>A@BBBCCCCB@=AAAA@2AA?A7782:????CBA?AC599?AAB?BCDAA?=;7==?;?>BBA??AAA<A@@@<AA@@?????AAAAA>>><<::7:>:><??AACAA;;7;?>?A3=8=888889(8>:::0666///;<;@5;:;:.7=>>A<A<??;?AAA>>>;@<@BC???:=<??9=>>AAA@@>>>>AAAAADE<>;::?:>@<>>>>@@@??
@ATNG8:00878:04955
GATGGTAGCGCACACATAGATACAGTACTCATTCGTTTCGGAAGAGACAGGTACGTTAATAGTTAATAGCGTACTTCTTTTTCTTGCTTTCGTGGTATTCTTGCTAGTTACACTAGCCATCTTTACTGCGCTTCGATTGTGTGCGTACTGCTGCAATATTGTTAACGTGAGTCTTGTAAAACCTTCTTTTTACGTTTACTCTCGTGTTAAAAATCTGAATTCTTCTAGAGTTCCTGATCTTCTGGAGATACACATGATACTCTACCATCGAATCCTCTTAGTCT
+
A@?>ADACCCBBBBBCCCCCCBCCCCCCBDDDACBCC>BCAD@CCCDDFC=BBDDD?C?CCBB?B?CCBCCCBBB?DCDDD2CC?AA@@<@BBC>BCC@CC?BAACCH@CCCCCBBB?@@BBC>CCCCBBA@=@BCC@CBBBCCCCCBBBCCBBB@BBC?BB?B@BBECCCCBB;?::::.;>B>;;;;;*;BCCC=AAFCCEJFDE5;;;;*;AAAA?A@BDACBCCCCC?B?BBBBCC>@@C@CCCCCBA@CBCCCBB@CCCA???@CD@BB>@@@>BC@@?
@ATNG8:00879:04940
GATGGTAGATATATGCACGCTCTACCAGAAGATCAGGAACTCTAGAAGAATTCAGATTTTTAACACGAGAGTAAACGTAAAAAGGAGGTTTTACAAGACTCACGTTAACAATATTGCAGCAGTACGCACACAATCGAAGCGCAGTAAGGATGGCTAGTGTAACTAGCAAGAATACCACGAAAGCAAGAAAAAGAAGTACGCTATTAACTATTAACGTACCTGTCTCTTCCGAAACGAATGAGTACATAGATATACGTATAGCTACCATCGAATCCTCTTAGTCT
+
:><=@BCCCCCCCABBDCCCFDCCC?@BD@DCCCBB?A?AABBBBB?AA?C?BAAAACCC3C?BBAAABBBCCC>CCCBBBB5B?BB?BBB;BDDBCCCBBAB;;6;?BB?CCC?BDDDBBBCEECBBCBBB@CBBB?CBBBCCAA?B@C???@BCCCCCC@CAABBB@BB>BBB>>?BBA=B??<?AAAA3BB?BBBBDCAAA7:8:@??1737AABB@@@@A@BB>A>AGG@DAA?BBCBBBCCBAAAACCCAA>>>ADDB==:=AAAA=>>7>>=;@A878
@ATNG8:00880:04942
GATGGTAGCATCATGCATATCTCACCAGATGATCAGGAACTCTAGAAGAATTCAGATTTTTAACACGAGAGTAAACGTAAAAAGAAGGTTTTACAAGACTCACGTTAACAATATTGCAGCAGTACGCACACAATCGAAGCGCAGTAAGGATGGCTAGTGTAACTAGCAAGAATACCACGAAGCAAGAAAAGAAGTACGCTATTAAACTATTAACGTACCTGTCTCTTCCGAAACGATGAGTAACGAGAGTCAGAGCAGAGCTACCATCGAATCCTCTTAGTCT
+
///:597/44445599::66>>>BC?B;9;55><:;7:7<<556==9<<9=8;:@AAGKG2?:;;873333337.7949999$9<;=5999&59:7<;;65/:/0+09==9==@669@<@@595;5555555.4<<<;==<<559=8<8<00*0;99<9:>5?:??<B8;;9==>077<<8777/7<<<(775337=;3325-22'25779A.55??@;?>::=47-7-333(33337778969888::::<=<888888;837.5:5555::5555358333
@ATNG8:00882:04938
GATGGTAGGTGCACATGAGTGTATCCAGAAGATCAGGAACTCTAGAAGAATTCAGATTTTTAACACGAGAGTAAACGTAAAAAGAAGGTTTTACAAGACTCACGTTAACAATATTGCAGCAGTACGCACACAATCGAAGCGCAGTAAGGATGGCTAGTGTAACTAGCAAGAATACCACGAAAGCAAGAAAAAAGAAGTACGCTATTAACTATTAACGTACCTGTCTCTTCCGAAACGAATGAGTACGAGAGTCAGAGCAGAGCTACCATCGAATCCTCTTAGTCT
+
BAB>?BCD@AABCCCCCCCECBBBC?BBC=CCCDAA>A?BBDCCBB@CC>B>ABBBBCCC1C@CCCCCDCBBDD>BBCCFDD3CC@C>AAA;BCC?DA@CCCC998;@CC?AAC?DDDCCCCCCBBBEEDCC@CC@?>?BB@@B??<AACCC?BBCBCCCC=BABBBB?>>9???8>>@@?8<==;999999%0>;?0/0@?AAB<:79<?D6;7;BBBBADCBBBBC?A?AA@9A;;8:BDFDCCBBBBBBBBBBBBBBBBBAAA>BAABB@>>98:89>BBBB
@ATNG8:00887:04939
GATGGAAGGCGACATACATACGCGCCAGAAGATCAGGAACTCTAGAAGAATTCAGATTTTTAACACGAGAGTAAACGTAAAAAGAAGGTTTTACAAGACTCACGTTAACAATATTGCAGCAGTACGCACACAATCGAAGCGCAGTAAGGATGGCTAGTGTAACTAGCAAGAATACCACGAAAGCAAGAAAAAAGAAGTACGCTATTAACTATTAACGTACCTGTCTCTTCCGAAACGAATGAGTACTATGTAGAGCTCTATACTACCATCGAATCCTCTTAGTCT
+
:;:;@A-0-<;:9BIHHDFCCDDCC@BCCBCCCCCC9:;;CCEEDD?::8:?A@BBBCCC5CACABAAABBBBC?BBBCGHI3BB?BAGII<ECCBCCCBB@@00-0;@?<@CB?AABBCDEDCC::;AGCCABBBD?BBBBBBAA=B@B@@?@CBCCCCC@AAAAA@?AA>ABBACBBBC>@><99:9999%:@;?999BBDDF<?>;B?>;>;>>B@@=@BBAABB@D=@?D?DCE>ABBBBBBBBBBBBBBBBBA@>=889=?:?A;;;8<=:888:?A@@@
@ATNG8:00889:04957
GATGGTAGGACGAGCGTCTGAGAGGTACTCATTCGTTTCGGAAGAGACAGGTACGTTAATAGTTAATAGCGTACTTCTTTTTCTTGCTTTCGTGGTATTCTTGCTAGTTACACTAGCCATCCTTACTGCGCTTCGATTGTGTGCGTACTGCTGCAATATTGTTAACGTGAGTCTTGTAAAACCTTCTTTTTACGTTTACTCTCGTGTTAAAAATCTGAATTCTTCTAGAGTTCCTGATCTTCTGGATACACTCATGTGCACCTACCATCGAATCCTCTTAGTCT
+
>:==?CA@>ABB=BCBBCCCC@AA@CCBCCBB@BCCC=CD@D@CCBBBCC@CCBBBAD?B@BB=B@CCCCBBBBC=@@@@@1@CADBCM>CBBC@BFD?CC:;;@BBF@BBCDCDDC=@@B?B?CCCCBBBB@BBBB?CBBBCBBCBCBBB@@@B@BBB@CD@D?CCCCCCCCHADAAAA9A>BACGDDD5DCBBC>CCBCDCBBBC@DDDD5@AACC@C@BB?CDDCC@@>A@BBBEBB@BCC@DCCCBBBCC@@@CDDD?CCC@C@@@C@BB?BBB@BBAAA
@ATNG8:00890:04973
GATGGTAGTGTCAGTGCGCGTCGTCCAGAAGATCAGGAACTCTAGAAGAATTCAGATTTTTAACACGAGAGTAAACGTAAAAAGAAGGTTTTACAAGACTCACGTTAACAATATTGCAGCAGTACGCACACAATCGAAGCGCAGTAAGGATGGCTAGTGTAACTAGCAAGAATACCACGAAAGCAAGAAAAAGAAGTACGCTATTAACTATTAACGTACCTGTCTCTTCCGAAACGAATGAGTACATAGATATACGTATAGCTACCATCGAATCCTCTTAGTCT
+
4::>@CECBCABB;;6;;;>CAAAC?AAA@CDBCBC9B999A<DCC899?B8<?894988'82999:<<77778*8799999'9=99.955&59<7=>?<=A=99248=>;BCC@CCC@BACGCCBAABCBB>BB@@=@@CBBBBD?D@BBB?BBAAA@A@000@AAC>AB@?@??A@@@@:===900000(/;600/79<>>A<A<995615999@A@=@BA::;CADADCF>C::5:??BBCCCCCCBBC@A@988@?===;;5:;??@=AB<<;;7;;888
@ATNG8:00893:04956
GATGTAGTATATCGCGTCGCTATCCAGAAGATCAGGAACTCTAGAAGAATTCAGATTTTTAACACGAGAGTAAACGTAAAAAGAAGGTTTTACAAGACTCACGTTAACAATATTGCAGCAGTACGCACACAATCGAAGCGCAGTAAGGATGGCTAGTGTAACTAGCAAGAATACCACGAAGCAAGAAAAAAGATGTACGCTATTAACTATTAACGTACCTGTCTCTTCCGAAACGAATGAGTACGAGAGAGCACACGTGTCTACCATCGAATCCTCTTAGTCT
+
;55=<@A<<6??CFCBBBBBBDAA=ABB<A?A@;:7;?DHGCCCC@BC?B@CCBBBBBB3B?AA?A@?@@=;;573;4444$4;7;8===2=BB6:969<<==@;?<==?BBB7;;?;<@=??=@DB;;;B?BBBB@BBBBBAAA?C@C<<8;AA?B???<>>=???8??6>>?8<=77/333,337777$7;<3//.88>>>9=9<;;=1718454<8<::>>=>9?499>9==>;@@@BBBABBBCBBAAACCBBBAAA888:@;::>:>>9;;;<@=>=A
@ATNG8:00895:04932
GATGGTAGTATCTGCACACTCTGTCCAGAAGATCAGGAACTCTAGAAGAATTCAGATTTTTAACACGAGAGTAAACGTAAAAAGAAGGTTTTACAAGACTCACGTTAACAATATTGCAGCAGTACGCACACAATCGAAGCGCAGTAAGGATGGCTAGTGTAACTAGCAAGAATACCACGAAAGCAAGAAAAAGAAGTACGCTATTAACTATTAACGTACCTGTCTCTTCCGAAACGAATGAGTACACATCGTCGTGTCGTGCTACCATCGAATCCTCTTAGTCT
+
BBBB?BCC@=>@00/99@@CCCICCABBCBBBBCBB>B?@@BCCCC?CD@D@BAAABBBB3B?B>??CBBBBCE>?>ACCCC5BB?B@CDC;CAA?AAACCCB;;8;>AA?BCC@CBBBDCCCJCCCDEEBB?BCCC@CCBBBB??=@@CBB@BCCC@A@C????CCC@BB?AAA?BAAAA;@::49@BAC3BB?B:::B@@=>:==AAAA<@<>>CAA>AAAABBD@E>AAA;@@@599AADBBBAACCBBBBA9877==?7748BAB?B?CD?>>?????AA
@ATNG8:00896:04942
GATGGTAGCACGAGTCACTCATATCCAGAAGATCAGGAACTCTAGAAGAATTCAGATTTTTAACACGAGAGTAAACGTAAAAAGAAGGTTTTACAAGACTCACGTTAACAACATTGCAGCAGTACGCACACAATCGAAGCGCAGTAAGGATGGCTAGTGTAACTAGCAAGAATACCACGAAAGCAAGAAAAAAGAAGTACGCTATTAACTATTAACGTACCTGTCTCTTCCGAAACGAATGAGTACGTGTGCGACGTGTCTCCTACCATCGAATCCTCTTAGTCT
+
>?A=?=@B@@B===<<<<==?966=8<<@266>>@@=B>BBC@B@B>@@>AAFFBBBDDF2B?;::@@?@?BDD>>>@BDEG19;=@2;;;.;@A=A@:95<:54.47993:<=::>99:9<545<;999//(/;00*3<==777;8;8>8907?=<?<;=8>><BBB@@?<@A>.56599.95717:::=<'<A8<9::==>>?;>;>@>>5;6;:@CC?@@@?@AC@A:;?A8>00)///;>?A??@8787::9225D??;>>>::::>@6<<87668>?==>
@ATNG8:00897:04974
GATGGTAGTGTGTCTCTGAGAGTAGTACTCATTCGTTTCGGAAGAGACAGGTACGTTTAATAGTTAATAGCGTAACTTCTTTTTCTTGCTTTCGTGGTATTCTTGCTAGTTACACTAGCCATCCTTACTGCGCTTCGATTGTGCGCGTACTGCTGCAATATTGTTAACGTGAGTCTTGTAAAACCTTCTTTTTACGTTTACTCTCGTGTTAAAAATCTGAATTCTTCTAGAGTTCCTGATCTTCTGGTATGACTAGTGTACTACTACCATCGAATCCTCTTAGTCT
+
:::;;>@=====555:5555559;9::9////)/68:18:8<7556;;>?=>@>99;)9;<99>5>9@;;970/)/6(--555$--(//:;1:<55.5;;659259@@@B@CBCCCBBB@BBBAE>AAA@ABBB>BDDDACBBBCBBDDBA@@?>=>=A>?;;>6;+0000CB@9925@@@A9B?C=:;;;;*;AABF>B;;;AAA@A@@CECC5C@@AC@C@BB@BCCBBBC@C?CCB@AA?BAJ@CCCBDBBCDCBBB=;;;;CC?BBBBB>BB?@@@@BB@@@
@ATNG8:00898:04934
GATGGTAGCGCATATCAGCGCAGCCCCAGAAGATCAGGAACTCTAGAAGAATTCAGATTTTTAACACGAGAGTAAACGTAAAAAAGAAGGTTTTACAAGACTCACGTTAACAATATTGCAGCAGTACGCACACAATCGAAGCGCAGTAAGGATGGCTAGTGTAACTAGCAAGAATACCACGAAGCAAGAAAAAGAAGTACGCTATTAACTATTAAACGTACCTGTCTCTTCCGAAACGAATGAGTACGAGAGTCAGAGCAGAGATCGAATCCTCTTAGTCT
+
::==8=54444455/75----6----&//5.5<;566:>9=;:77//)/-(-3-//77:::$5.5//7//////7.7///////#4:.5.555&55:59;;;;;<=>:=+00)/79)//;;>>>@=BBBBCB;;7<DBB?BBCB;:::.5.99916???CCCB@BBBAAA?BD?DDC?BA@A?=<;889999(9;8;<9:88888.3.3999,33(28<==:=<666>?9=:=><5<<<9;<;ABA:99>99:??<>?;999////::*4/6666*//...
@ATNG8:00899:04936
GATGGTAGCACACGAGATCTCATCGTACTCATTCGTTTCGGAAGAGACAGGTACGTTAATAGTTAATAGCGTACTTCTTTTTCTTGCTTTCGTGGTATTCTTGCTAGTTACACTAGCCATCCTTACTGCGCTTCGATTGTGTGCGTACTGCTGCAATATTGTTAACGTGAGTCTTGTAAAACCTTCTTTTTACGTTTACTCTCGTGTTAAAAATCTGAATTCTTCTAGAGTTCCTGATCTTCTGGGCAGACTCTCACACGCCTACCATCGAATCCTCTTAGTCT
+
=:<=?CACCBCCAA@CCCBCDBBCCCCDCEBB@ABBE>DD?C>CDCCCCC?CCCBB?B@CBBB?B?C@@?BBBBB>BBCBC1AA=AAAA;AAAA=ABC?BB7:9ABAA>BCCCCBBB?AAB>><>FAA>==@=B@@@:>>@@@@@AA@@@AA???;??A;@@<A=AA??@@@@@;??DDD;B=A8;;::9+:>::<1://///=<<>19898(5:::=9=9>B=AAAABAA;@;@B??==9==>A:A>>=<<@@?AAAAA>5;;=68/--749;--/<6<::>A
@ATNG8:00902:04956
GATGGTAGGTGCACATGAGTGTATCCAGAAGATCAGGAACTCTAGAAGAATTCAGATTTTTAACACGAGAGTAAACGTAAAAAGAAGGTTTTACAAGACTCACGTTAACAATATTGCAGCAGTACGCACACAATCGAAGCGCAGTAAGGATGGCTAGTGTAACTAGCAAGAATACCACGAAAGCAAGAAAAAGAAGTACGCTATTAACTATTAACGTACCTGCCTCTTCCGAAACGAATGAGTACGATGAGAGAGCTCTCTCTACCATCGAATCCTCTTAGTCT
+
CCBB=BDD@BABCCCCCCDECCBCC?BBC?BBCCBB?A?AACCCCC@CC?@?@CCCCCDD3C?CCBBCCCCCCB;BB;;;;;*;A>A?BBB;BCD@C@@@DDD998;@CC@BBC?ABAABCCBCBBBEDCCC@CCCC?BBBBCBAB?C@CCC?BBDDCBA@@CDBBAB?BB?BBA:<<===6==<9<<=>>1?C?C?>>DCCCD??;??BB:>:=?CCC@CCC@CCC@C@CCC>BCB@BCBBBCBBBBABBBCCBBBBBAA@AAB=BFBB@<??<====DAA<>
@ATNG8:00904:04940
GATGGTAGTATATCGCGTCGCTATCCAGAAGATCAGGAACTCTAGAAGAATTCAGATTTTTAACACGAGAGTAAACGTAAAAAGAAGGTTTTACAAGACTCACGTTAACAATATTGCAGCAGTACGCACACAATCGAAGCGCAGTAAGGATGGCTAGTGTAACTAGCAAGAATACCACGAAAGCAAGAAAAAGAAGTACGCTATTAACTATTAACGTACCTGTCTCTTCCGAAACGAATGAGTACACACTCTCATATGACACTACCATCGAATCCTCTTAGTCT
+
9CBB?BBBBBC?AA@ACCCCCBB;;89A@=@AA;;;=A?DCBABAC@CCAEAA@;;:DGD5D?BBBAAABCAAA99:;;;;;*;A=A4:;:-:BB?BBBBCCIDC?A>@@<@@C<@@AABBCIJFDCCBABB?CCBB=??AAAAAB?C@CCB?CBBCCCAA?ACCCCB?BB@BBB=??BBA9?:93::999.:A?CCA>AAAAD7;7;AAA<@<??CCC@CCCBBBC?B?BBB>BBB@CBBAAABBBBBBBBB>@@BDDBAAAAA?CAAAC?BB???@@?BBBB
@ATNG8:00864:04997
GATGGTAGTATAGAGCTCTACATAGTACTCATTCGTTTCGGAAGAGACAGGTACGTTAATAGTTAATAGCGTACTTCTTTTTCTTGCTTTCGTGGTATTCTTGCTAGTTACACTAGCCATCCTTACTGCGCTTCGATTGTGTGCGTACTGCTGCAATATTGTTAACGTGAGTCTTGTAAAACCTTCTTTTTACGTTTACTCTCGTGTTAAAAATCTGAATTCTTCTAGAGTTCCTGATCTTCTGGCGCGTATGTATGTCGCCTACCATCGAATCCTCTTAGTCT
+
:999@AA@B?;;?;A<===DCCCDDBCCCCCC?BBBB=@@>@=@@@@@BB?CBBBB?B@???B@C?BABBBBB8848;<==+=;6?797,38??<BBB<>?9:9ABBB>B??;A?=<8=;;5;9>===?;;;=ABBC;=>>B>;;<;;AAA>==B;>>>=@@<?:>>BA@@>>>=>>>DD3?;?:>;@@@,=<333)--6---3//5-6552$2889;6;5::5:>??999:<5::5557177;.577;>==>@>>>@@;;6;=C8=;;;?<@@<=<<6:///<
@ATNG8:00865:05003
GATGGTAGCGCATATCAGCGCAGCCCAGAAGATCAGGAACTCTAGAGGAATTCAGATTTTTAACACGAGAGTAAACGTAAAAAGAAGGTTTTACAAGACTCACGTTAACAATATTGCAGCAGTACGCACACAATCGATGCGCAGTAAGGATGGCTAGTGTAACTAGCAAGAATACCACGAAAGCAAGAAAAAGAAGTACGCTATTAACTATTAACGTACCTGTCTCTTCCGAAACGAATGAGTACGATGAGAGAGCTCTCTCTACCATCGAATCCTCTTAGTCT
+
:;;<<??@ABBCCCCBBBCCBB@DD>DBB=BEDECB?B?BCCBBAAC@C>A>ABCBBEDE5B>BAAACCCCCCF?CCAA???0@>;?4;;;6;BB?CFCBBDDCC?C@CC@BBB@CAACBCCBBBCCCDDDD@CBBBA@@BBCD;;:;?BAA>ABBBBCCD?ABCCCC?AA>BBC?BBBBB;B>><>BCCC3@@:>000@@A>A3858AAA7;7;@BBB@CDCCBCBAC@CDD>BBB?@@@AAAA?@@CCCBBBCCBBBB?@?AB?B>??C?CC?B>><:?@@@
@ATNG8:00866:04992
GATGGTAGACACGTGTGCTCTCTCGTACTCATTCGTTTCGGAAGAGACAGGTACGTTAATAGTTAATAGCGTACTTCTTTTTCTTGCTTCGTGGTATTCTTGCTAGTTACACTAGCCATCCTTACTGCGCTTCGATTGTGTGCGTACTGCTGCAATATTGTTAACGTGAGTCTTGTAAAACCTTCTTTTTACGTTTACTCTCGTGTTAAAAATCTGAATTCTTCTAGAGTTCCTGATCTCTGGCTCTCGTAGACAGATACTACCATCGAATCCTCTTAGTCT
+
:::;;A9@BBCEBBBBAABB;99<@::;BCBB8;;BB<;;8;@CBBBA@@<@@@CC?C@@?@?>B>BBBBBB::<133333$376933,33394<7956;)///66838::8;=66/2526;/557777:98<A:;7:@=<===??@@@??===5;6807A5:5;AAAAAG;;586778(68=8=>>>?/>A9::199////899=8::::,9///;491776;77;///49387:9977979=<=>==??=>>>>@?>??==8=;;::4:<5:;=8=?@??
@ATNG8:00874:04996
GATGGTAGGCGAGAGTGAGACGCAGTACTCATTCGTTTCGGAAGAGACAGGTACGTTAATAGTTAATAGCGTACTTCTTTTTCTTGCTTTCGTGGTATTCTTGCTAGTTACACTAGCCATCCTTACTGCGCTTCGATTGTGTGCGTACTGCTGCAATATTGTTAACGTGAGTCTTGTAAAACCTTCTTTTTACGTTTACTCTCGTGTTAAAAATCTGAATTCTTCTAGAGTTCCTGATCTTCTGGGCTGCGCTGATATGCGCTACCATCGAATCCTCTTAGTCT
+
@<<=@BBC@BBBBA@@CBCB;9:BCCBBBBBB=A@@@;@B=B?BBBCCBB=@@@@@?D>@@CC@C@BBBBCCDBB?BB===+BB?B???7?>?B@BB@<@@0000<6:5:A?>@BBB?>@A<@;?:;:=;;;5;>>>8===@=>=B@@@ABB:::6///9==6;6?CC=>=?;;68<?AA2@<@<?????/>>>BA7:8<;99;;;;9;9;;,;///<+/,58;A>><888=A;BB@:8:367>B:A;;;>>=<=:;;A>>>@>=:=A@@@<@A<>>>=<<99/
@ATNG8:00877:05025
GATGGTAGACATATCGTACTCTCTGTACTCATTCGTTTCGGAAGAGACAGGTACGTTTAATAGTTAATAGCGTACTTACTTTTTCTTTGCTTTCGTGGTATTCTTGCTAGTTACACTAGCCATCCTTACTGCGCTTCGATTGTGTGCGTACTGCTGCAATATTGCTAACGTGAGTCTTGTAAAACCTTCTTTTTACGTTTACTCTCGTGTTAAAATCTGAATTCTTCTAGAGTCCTGATCTTCTGGAGATACACATGATACTCTACCATCGAATCCTCTTAGTCT
+
88:<?BBB@?@@BB@A@BBBB<;6<<<ABAAA>@494/4:7<5:99:5<=8=B=BAD5978=??<@=A>>>=00/6(//8888'/33(3333(298838//(/536888//(/:38:EAA<A@@7;:>>@@B;;;<@CCB:>>A>>=====B??;;;;=@@@;;;:;5@C@000AAA>CAAAA8A?D>BBBBB0ABCCD>DCBBBBBAAA5;;;.;AA@@=@?CC@CCEECDBC@CBCBCB?ACG?BBBBBB@AACCBBBBBBCBC@???AA>AA?ABB?BCBBB
@ATNG8:00878:05014
GATGGTAGCTCACGTACGTCACACGTACTCATTCGTTTCGGAAGAGACAGGTACGTTAATAGTTAATAGCGTACTTCTTTTTCTTGCTTTCGTGGTATTCTCGCTAGTTACACTAGCCATCCTTACTGCGCTTCGATTGTGTGCGTACTGCTGCAATATTGTTAACGTGAGTCTTGTAAAACCTTCTTTTTACGTTTACTCTCGTGTTAAAAATCTGAATTCTTCTAGAGTTCCTGATCTTCTGGAGATACACATGATACTCTACCATCGAATCCTCTTAGTCT
+
;<=>@BAA@CAB@@;?CDGCCCCBBBBDFCBB?BAAA>ACBF@A@ACCBB@BCBCB@C@CCCD?C?CCBBBBBBB?AAAAA2@C<?@BD?CAAA@CBA>A?9::BBBB>AADCCBBB?BBC@C@BBBBBBAA>>@AA<>>@>>>A=>>AA>>>>>:BCCACDAC@CCA@@@BBB?BFCIK=F@CACCCCC5CCCCC>AAFCDCBBAA=AAAA0A@@AB@C@CC@BBBCCCC@C?BBCEBB?AAB>BBBCBCCCCCCCCBBBBB@@=???AA?BB>AAB@BCCCC
@ATNG8:00879:05003
GATGGTAGGACGAGCGTCTGAGAGGTACTCATTCGTTTCGGAAGAGACAGGTACGTTAATAGTTAATAGCGTACTTCTTTTTCTTGCTTTCGTGGTATTCTTGCTAGTTACACTAGCCATCCTTACTGCGCTTCGATTGTGTGCGTACTGCTGCAATATTGTTAACGTGAGTCTTGTAAAACCTTCTTTTTACGTTTACTCTCGTGTTAAAAATCTGAATTCTTCTAGAGTTCCTGATCTTCTGGATATGAGTGACTCGTGCTACCATCGAATCCTCTTAGTCT
+
::==;DCFADAA??ABBBCBBBDD?CB@BBEE?CACC=CC@C@CCCCBBB?DDFCC?C@CCCD@D@CCDCCAAAC@BDFFF5BB@BCCE=BADIAIBA?AC=@@@BBB@BCCCBCCC@DCB?B@C@@@@@@@<@@BB?CCCCCCBBBCBBBBABB?A@@>@C?C>AABBECCCC?C;;;;.;@B@;<<<<*;CBBC>CACDBBDCAA<@@@@,@A@BE@C@CF@BBBBBAA?A@CCBBBB?A@ABHDDBBBBCCCBCCBBBAACC?@A?BB?AB?BA@9>?999
@ATNG8:00880:05010
GATGGTAGCATCATGCATATCTCACCAGAAGATCAGGAACTCTAGAAGAATTCAGATTTTTAACACGAGAGTAAACGTAAAAAGAAGGTTTTACAAGACTCACGTTAACAATATTGCAGCAGTACGCACACAATCGAAGCGCAGTAAGGATGGCTAGTGTAACTATCAAGAATACCACGAAAGCAAGAAAAAGAAGTACGCTATTAACTATTAGCGTACCTGTCTCTTCCGAAACGAATGAGTACGATGAGAGAGCTCTCTCTACCATCGAATCCTCTTAGTCT
+
@>@=8@<BBBB@@@?>CCBCDIICBACDCBCCCB@@<@?AAADCCB<@@<?<?AB@AAAA2@?BBBBBA@@>>=5<>::;;;*<C>B;@@@7@BB@CCFCCCB@@<??AA=BBB?BBBBCCCCCCCEECCCC?BBCC?BCDBBACC?C@CCC@BBBBBBBC@CBBBBC@BB<AAA59:BAA=BA@;:::::(:@;@???AA=>>181877=7@@???@A385:88;?4>:>>A:@@A=@@????<;;;;;A;;;>>?>>?@B>==<>==AA=BB=>>><>A?@?
@ATNG8:00881:05023
GATGGTAGCTATACGTATATCTATGTACTCATTCGTTTCGGAAGAGACAGGTACGTTAATAGTTAATAGCGTACTTCTTTTTCTTGCTTTCGTGGTATTCTTGCTAGTTACACTAGCCATCCTTACTGCGCTTCGATTGTGTGCGTACTGCTGCAATATTGTTAACGTGAGTCTTGTAGAACCTTCTTTTTACGTTTACTCTCGTGTTAAAATTCTGAATTCTTCTAGAGTTCCTGATCTTCTGGACGACGCGCACTGACACTACCATCGAATCCTCTTAGTCT
+
A;C??BBDBBBBBCCDCCCCCBBBBB;;;BAA>ACCC>CD?B?BCCCCCB@BBCCB?B@BBBC?B?BCCDDCCCC?BBBBB3BB=B<<>:?BBD@CCC@BB<><?B??<?CBBECBB<A@@9><A@;;=???<AAA@9>>??;;9AAAA>@@>>@8=>>:>>=B<AA?ABBA??;?AA@?;>=B=AAAAA/=;9991:;;///>>8718>=/>;@B;;7;=@?<?EAA@??<@=@@AA9949<<8=>>>>AA=<<AA@@???@BB<AA@@@<>>:>>A:??A>>
@ATNG8:00890:05016
GATGGTAGGACGAGCGTCTGAGAGGTACTCATTCGTTTCGGAAGAGACAGGTACGTTAATAGTTAATAGCGTACTTCTTTTTCTTGCTTTCGTGGTATTCTTGCTAGTTACACTAGCCATCCTTACTGCGCTTCGATTGTGTGCGTACTGCTGCAATATTGTTAACGTGAGTCTTGTAAAACCTTCTTTTTACGTTTACTCTCGTGTTAAAAATCTGAATTCTTCTAGAGTTCCTGATCTTCTGGATATGAGTGACTCGTGCTACCATCGAATCCTCTTAGTCT
+
5556;>>>@DG<66CCBBBBBBDD?BBCCD@A=AAAA=BC@B@BBBCCDD@DD@@CAD@CBCD@C@CBBCCCCCD=:::;;*;A@@;;;6;CCC:<<B?BC:;;BCBB@CBBBBBBD?BBC@D@CCBB@@@C@BBBB8::CCCBBBCCBBBBBBB@B@@=@A=@8;;CBCCDCCACFCEF<F@C@CCFFG5CCAAA6<;CBBBBBA?4:;:;*;??AB@C@CB?CDGCCAA?A@CBBCCE?ABCACCBBCCCCBBBDCCBABCCC?BBBAA>AD@BBB?BB@??
@ATNG8:00891:05005
GATGGTAGGAGACACGTCGCACACGTACTCATTCGTTTCGGAAGAGACAGGTACGTTAATAGTTAATAGCGTACTTCTTTTTCTTGCTTTCGTGGTATTCTTGCTAGTTACACTAGCCATCCTTACTGCGCTTCGATTGTGTGCGTACTGCTGCAATATTGTTAACGTGAGTCTTGTAAAACCTTCTTTTTACGTTTACTCTCGTGTTAAAAAATCTGAATTCTTCTAGAGTTCCTGATCTTCTGGCGCGTATGTATGTCGCCTACCATCGAATCCTCTTAGTCT
+
489::>AEACBBAB@@@??A@CECBCCHDBCCACCCC>BB?A?ABBDDCC@CEBBA@B?BCBB?B?CBCB@AAAB>BBBBB1BC=B@@A<@BAC?BBB>@B=A@ACCC?CAAAAAAB=A=A;A:>??@@@@@;@=<<6<<<<=>@@@@ADD<=<?=:;:<?>:>:<==@@@@??:==@DD2?18188889(8=877167<><<8://(/////$/7:=;8<6<=8=>>B@@@<C<>>>?;:7:AA<::;@??@@@@=>=@AA<@>>;>>>>B<@?;??D;@@A??
@ATNG8:00897:05018
GATGGTAGTGTGTCTCTGAGAGTAGTACTCATTCGTTTCGGAAGAGACAGGTACGTTAATAGTTAATAGCGTACTTCTTTTTCTTGCTTTCGTGGTATTCTTGCTAGTTACACTAGCCATCCTTACTGCGCTTCGATTGTGTGCGTACTGCTGCAATATTGTTAACGTGAGTCTTGTAAAACCTTCTTTTTACGTTTACTCTCGTGTTAAAAATCTGAATTCTTCTAGAGTTCCTGATCTTCTGGTAGAGCGTGCATATATCTACCATCGAATCCTCTTAGTCT
+
>;<<?B@B@@?BACBBBCCCBCCDBBBCCBCC@CCBC8;;?@<@AAACCC@CCBBB>A?ACCC@C@AAAFCCCCCACDDEE5A@=;:;C=DECC9;;B;BB<AA@BBC9;;BBBBDC@BBCFD@CDCB;;;;9;CBC@CCCB<;;BCCCBADDFD?B;<7;;5;=@@@BB:;:C@BBBFG9G?A=ABB@B5BFCCD>BADBBBCCBC>BBBA,@;;;;?C?BCAC@@@B;;6:;?@ABBA<@:989CEBDBBBB@@A@@BB;;<B>;;;::=>A???@?ABC99
@ATNG8:00899:05020
GATGGTAGGCGAGAGTGAGACGCAGTACTCATTCGTTTCGGAAGAGACAGGTACGTTAATAGTTAATAGCGTACTTCTATTTCTTGCTTTCGTGGTATTCTTGCTAGTTACACTAGCCTTCCTTACTGCGCTTCGATTGTGTGCGTACTGCTGCAATATTGTTAACGTGAGTCTTGTAAAACCTTCTTTTTACGTTTACTCTCGTGTTAAAAATCTGAATTCTTCTAGAGTTCCTGATCTTCTGGATACACTCATGGCACCTACCATCGAATCCTCTTAGTCT
+
:<=?@DCC@CCBC;;6DCDBCBECBAACCCAA?ACBE>DD@C@BBBBDCC?CCABA@B?BACC@C>AABBBABDB?B>@@D=BB@CDCA=CCCC?BDBACC999>A>><@BBBBADC?D>A>>=???AAA>>:<A?=9>>????>>>@?@?>>>=:=BA=A>:A=AA=??AAAA<AAAAB5B;?;?AAAA/>>888*8;::>@:98=/6887'225683949:599>==;<6A6;;:;@A89:A6522AA99=?>>5::>9?;;5::9:C:>>=:;;<A@;:;
@ATNG8:00901:04993
GATGGTAGTGCGTGAGAGAGAGACCCAGAAGATCAGGAACTCTAGAAGAATTCAGATTTTTAACACGAGAGTAAACGTAAAAAGAAGGTTTTACAAGACTCACGTTAACAATATTGCAGCAGTACGCACACAATCGAAGCGCAGTAAGGATGGCTAGTGTAACTAGCAAGAATACCACGAAAGCAAGAAAAAGAAGTACGCTATTAACTATTAACGTACCTGTCTCTTCCGAAACGAATGAGTACACACTCTCATATGACACTACCATCGAATCCTCTTAGTCT
+
;44405<<<=CBDA@ABBBBBCBBB<;<9?CCCCAA?@;CCCDDCD?BB>B?AB::8:::);7::<:88;:@>?1;7:5<;;'99395:::0<>>:?CAA?D@;;8;?AA=@BB?<<;BBCCFBABC;;;BB?A;9;;?????<:9208=00*/99>>;;?<>BB??A??<;>==8>>;;;3<<;597777'77<AABB@@;9:7<5///6/638/99?7@@99499282888033348;:>CDBBBB>>=>787<;>>::;8==>BB?><;//)///)//777
@ATNG8:00906:04983
GATAGTGATACAGATCAGACACCAGAAGATCAGGAACTCTAGAAGAATTCAGATTTTTAACACGAGAGTAAACGTAAAAGAAGGTTTTACAAGACTCACGTAACAATATTGCAGCAGTACGCACACAATCGAAGCGCAGTAAGGATGGCTAGTGTAACTAGCAAGAATACCACGAAAAGCAAGAAAAAGAAGTACGCTATTAACTATTAACGTACCTGTCTCTTCCGAAACGAATGAGTACGTGTGCGACGTGTCTCCTACCATCGAATCCTCTTAGTCT
+
ACBBBCCCCBBCCCCCCCCCAB>B;:9;DDB9:6;5=>@AB@@=??;?<@@@:::::$36<::BA?>?987*:A;<;;*4<5:2;:;&5>>=>>ECCCCA?@<@A=ADG@BBBBBBCCCCCCCCBBB@AABB@E@@?CCBB@B@CBB@CCCCBBAA?AAB@@@;::38998<<99::+:>>;:99::(8917;>>AA=>A1917;<<1817=BBB@C@@@ABB?B?AAA<@AC>999CCCA???AAA@ABBBB@@@@<?@B=>>>AA=AD=;;;=>>>==
@ATNG8:00906:05002
GATGGTAGCTCACGTACGTCACACGTACTCATTCGTTTCGGAAGAGACAGGTACGTTAATAGTTATTAGCGTACTTCTTTTTCTTAGCTTTCGTGGTATTCTTGCTAGTTACACTAGCCATCCTTACTGCGCTTCGATTGTGTGCGTACTGCTGCAATATTGTTAACGTGAGTCTTGTATAACCTTCTTTTTACGTTTACTCTCGTGTTAAAAATCTGAATTCTTCTAGAGTTCCTGATCTTCTGGAGATACACATGATACTATCGAATCCTCTTAGTCT
+
>CBB?CCCBAB@??BB:66>AC@@A@BBBCAA?ACCH>CC@C@A@ACBBA=AAAAA?A7;;@@;@A?ABAAABBBAAA@A@0@@,//:7717==>8<<B?C@0/0/;//(/88/37BB>BB@;@;??CC=@@A;???C8;:==?;;:???=>>>>A<@@@<>><>;>@@???A?@:=665>7<2827::::.7789;4755/..98::8:<<;(555592828:38558>>?;?;A;=;;<588?;?>@;;;AAA@@@@?@?A>===;>A:>=A=A@?<<
@ATNG8:00906:05024
GATGGTAGCACACGAGATCTCATCGTACTCATTCGTTTCGGAAGAGACAGGTACGTTAATAGTTAATAGCGTACTTCTTTTTCTTGCTTTCGTGGTATTCTTGCTAGTTACACTAGCCATCCTTACTGCGCTTCGATTGTGTGCGTACTGCTGCAATATTGTTAACGTGAGTCTTGTAAAACCTTCTTTTTTACGTTTTACTCTCGTGTTAAAAATCTGAATTCTTCTAGAGTTCCTGATCTTCTGGTGTCGTCTATCATGTACTACCATCGAATCCTCTTAGTCT
+
@:>>@CACCCCDAABBBCCCCCCFCCBCDD@@?@CCF>CC?E?EDBBBBB?ECC??>A:;;BB@B@CCCCCBBBB@AAAAA2AB?BBCC>CCCCACBB?BB997AABB?BBBCAAA?>CBB==9?@???>>C=A@@@7<:@>>>?@A@@@@@@@@<>>>>@@;?<ABBAB?@>>;===@?5?5;5::::::&:=////)////..75.2+2555(5999;5;6;=69@@=>>>=A367<<9947:?7??@@EB;<;>=>>?@@???A=@@@@@;::6://*/<:::
@ATNG8:00907:04982
GATGGTAGAGTATCATGTGTATCTCCAGAAGATCAGGAACTCTAGAAGAATTCAGATTTTTAACACGAGAGTAAACGTAAAAAGAAGGTTTTACAAGACTCACGTTAACAATATTGCAGCAGTACGCACACAATCGAAGCGCAGTAAGGATGGCTAGTGTAACTAGCAAGAATACCACGAAAGCAAGAAAAAGAAGTACGCTATTAACTATTAACGTACCTGTCTCTTCCGAAACGAATGAGTACTACTCTCAGAGACACACTACCATCGAATCCTCTTAGTCT
+
ABCC@CDBBBCCCCC@ABCCDCCCC?CCC?CCCCAA>A?BBBCGBB@BB?B?CBCCCCCC5B@CCCBBDCCCCC>CABACCC5CCBD;AAA9ABD@DBBBBBD998;?CC?BBC>ABBCCBBBCCCCCECDC@DAAA?CAAABBAA?@?@??<?CBBBCCB@CCCCAA?AA?BAB;<<;;;3<<=;99999.9A?B???BBBBB<><:@>?5:4:>B@@=@@@ADDC@C@CCC?CBB?ADDDC@AAAABBBBBBBBBABBBBAAA?CCCBB@:86:?>8=BA@@
@ATNG8:00909:05005
GATGGTAGCGCGACGAGCGTAGACCCAGAAGATCAGGAACTCTAGAAGAATTCAGATTTTTAACACGAGAGTAAACGTAAAAAGAAGGTTTTACAAGACTCACGTTAACAATATTGCAGCAGTACGCACACAATCGAAGCGCAGTAAGGATGGCTAGTGTAACAAGCAAGAATACCACGAAAGCAAGAAAAAAGAAGTACGCTATTAACTATTAACGTACCTGTCTCTTCCGAAACGAATGAGTACGATGAGAGAGCTCTCTCTACCATCGAATCCTCTTAGTCT
+
CCBC@BB===;;9BBB9::CCCCCD=BCF@B@@@;:6;?BBABBED?BB?A?@@@@@AAA2A?BAB:99BBAAB<??@BDDD5@@<@4;;;.;CC@B;;:?@;??:>;::6:A?=AAA@BBB;;:BBDCB@@6;;?A=;99?AAAA?A?B@@>@ABABCBC?CB?BBB@BC@BBB>AABCC?A9=979::99%9>;<>;?8;9;55:;:;A@;@?>:=::6;88=>>@;@;:==6=9909AAACBBBBBBBAAACCB99:BDBBBC?B@??B@B?388=:>>877
@ATNG8:00912:05028
GATGGTAGACATATCGTACTCTCTGTACTCATTCGTTTCGGAAGAGACAGGTACGTTAATAGTTAATAGCGTACTTCTTTTTCTTGCTTTCGTGGTATTCTTGCTAGTTACACTAGCCATCCTTACTGCGCTTCGATTGTGTGCGTACTGCTGCAATATTGTTAACGTGAGTCTTGTAAAACCTTCTTTTTACGTTTACTCTCGTGTTAAAAATCTGAATTCTTCTAGAGTTCCTGATCTTCTGGTGTCGTCTATCATGTACTACCATCGAATCCTCTTAGTCT
+
8:;<?B:;;BBBBCCDBBBBBDBBBBBABA:;4;@AC>BCGE@A@@@@@@:<>;00+/1689=:@@@BBBBAB:B<:::::)9;3:373,39996<8::7?,//9:661:<=@??=>:>=>=B:>>AA==;;6;@@A<>>??888??A>?>;;;=;??@388:>5;;??@@@BC:;::@@3>:>8<=???/?@@@E:@888<<:;995:;;<*666680505@6@;;;==A;A8;;A999///=6633766666===@???CAAA=>;:@@9//+/33067///
@ATNG8:00866:05040
GATGGTAGTGTCATATGAGAGTGTGTACTCATTCGTTTCGGAAGAGACAGGTACGTTAATAGTTAATAGCGTACTTCTTTTTCTTGCTTTCGTGGTATTCTTGCTAGTTACACTAGCCATCCTTACTGCGCTTCGATTGTGTGCGTACTGCTGCAATATTGTTAACGTGAGTCTTGTAAAACCTTCTTTTTACGTTTACTCTCGTGTTAAAAATCTGAATTCTTCTAGAGTTCCTGATCTTCTGGAGATATCATCAGCGAGCTACCATCGAATCCTCTTAGTCT
+
>>@<?BCCCCBCCBBBCCCCCCBDBBBCCCBB?BBBB=BD@D@@@BCCCCACCCEC@C@CCCE>A?ACDBCCDBA=;:::9.<C?CCCE>BBBC@BLE@CC;;<FECC@CCDGCCCC@BBB?B?BCCBBC9999CCC@BBBCCCCCCCCCBBB9:8:CC?CC@D@CAAABCCCC?B;:::.:;?=ABBBB5BCCCD>DBBBBBAABB?BKMM5BAABFADBCC@CCCBBBB@C@BDDDA@?ABB@CCCBCBCCCDC@AACDBCCCAB@@@F@BB@A@@?CCCBB
@ATNG8:00870:05067
GATGGTAGCTCTGCTCTGACTCTCGTACTCATTCGTTTCGGAAGAGACAGGTACGTTAATAGTTAATAGCGTACTTCTTTTTCTTGCCTTCGTGGTATTCTTGCTAGTTACACTAGCCATCCTTACTGCGCTTCGATTGTGTGCGTACTGCTGCAATATTGTTAACGTGAGTCTTGTAAAACCTTCTTTTTACGTTTACTCTCGTGTTAAAAATCTGAATTCTTCTAGAGTTCCTGATCTTCTGGTGTCTGATCTGTATCACTACCATCGAATCCTCTTTAGTCT
+
777:69>@A;5666==><=ACCCAB@BAD99:.9994(5==C@CCCCCAA=BBC;;899BBAA8A@CAB@C;:6A?B?CBC+6946>:>:?>A?:@?=;;@;;@CCBC@BCDCDBBB@BBCAD@DCBCC@@A>AABBAHBBBBBCCC;;<CBBAA8;;B>@@=@>AAB;;;BAB=BBCCC9C@C9;;BBB,AA;<<0::::99>>@A?BDDD1BCBCC@B@BC@CA@@B@@=@?BBA;;;<@AC?BCCCCELBDCBBABHEDDDD;::??D?C@<<899-87;78
@ATNG8:00879:05034
GATGGTAGGAGACACTTCGCACACGTACTTTCGTTTCGGAAGAGACAGGTACGTTAATAGTTAATAGCGTACTTCTTTTTCTTGCTTTCGTGGTATTCTTGCTAGTTACACTAGCCATCCTTACTGCGCTTCGATTGTGTGCGTACTGCTGCAATATTGTTAACGTGAGTCTTGTAAAACCTTCTTTTTACGTTTACTCTCGTGTTAAAAATCTGAATTCTTCTAGAGTTCCTGATCTTCTGGATATGAGTGACTCGTGCTACCATCGAATCCTCTTAGTCT
+
55=><CBB?BBBBBBB@FBBA@@@?@;:99)5;=<:@B@B?BCAABBB@BBA@B?A-00>A8A@C@BBBC@@A>:::::';@@>>B=7=>>>9BCC@BB::;@B@@<?@A@ABAA>BCE?B@BAA>>>>?@BBCC?AA=BD>>?BBB@=>===8<<=8=A<@<@??>==>>D<??AAA3>;>7;;BBB/<<@@@2;///659=A@;==>@,<////)/4=A;A>>>A@A=@<>>==<?59;=:>=>>?;;;=???>>>AABAA=A<;;A:<<7/---33--,
@ATNG8:00879:05040
GATGGTAGCATCATGCATATCTCACCAGAAGATCAGGAACTCTAGAAGAATTCAGATTTTTAACACGAGAGTAAACGTAAGAAGAAGGTTTACAAGACTCACGTTAACAATATTGCAGCAGTACGCACACAATCGAAGCGCAGTAAGGATGGCTAGTGTAACTAGCAAGAATACCACGAAAGCAAGAAAAAAGAAGTACGCTATTAAACTATTAAACGTACCTGTCTCTTCCGAAACGAATGAGTACGATGAGAGAGCTCTCTCTACCATCGAATCCTCTTAGTCT
+
@@A@?@@@?@C@@ABDCCBCCCC;;69@;5;ACCAA=@=@AABBBBACC?C?BAA98778$74>9:@AAABBBB9A?;;7:944<29299,5:>:A?>>>CBBB9;7;C=@BB=@A;9:CCGHCCCBBB:0+0=00,0>>;:87819.4:?;?@@>>@8:8:CCA@A?::49@=8><777)3883337777%9;8;?>?CA@><188)8<><188(7;ABA@CCBBA@@=>=?>?8=9:59A@@AACCBAAABB??>BAAACA?;=;5;///91//)/77-55::=
@ATNG8:00880:05049
GATGGTAGATATATGCACGCTCTACCAGAAGATCAGGAACTCTAGAAGATTCAGATTTTAACACAGAGAGTAACGATAAAAGAAGGTTTTACAAGACTCACGTTAACAATATTGCAGCAGTACGCACACAATCGAAGCGCAGTAAGGATGGCTAGTGTAACTAGCAAGAATACCACGAAGCAAGAAAAAGAAACGTACGCTATTAAACTATTAAACGTACCTGTCTCTTCCGAAACGAATGAGTACTATAGACTATACTGAGACTAATCGAATCCTCTTAGTCT
+
=;;;;=>=B966==?=BA<ABBBBB:969=::9///)/)/7:89::6///477<9989.8(/////888833,3333333&3315+222&26638922277..(..334323.3.../77;<<@9/0@00)//776:::<544:49)///)/:777/33-3988//(//(/6606///(///067999'///(//36359666+22'2555-25'2599939;444::5:043:1;3425::8>=?<;<7667-,,,,,-56899:73337,//(//-(----/
@ATNG8:00885:05056
GATGGTAGGCGTGTGAGAGTCTGCCCAGAAGATCAGGAACTCTAGAAGAATTCAGATTTTTAACACGAGAGTAAACGTAAAAAGAAGGTTTTACAAGACTCACGTTAACAATATTGCAGCAGTACGCACACAATCGAAGCGCAGTAAGGATGGCTAGTGTAACTAGCAAGAATACCACGAAAGCAAGAAAAAGAAGTACGCTATTAACTATTAACGTACCTGTCTCTTCCGAAACGAATGAGTACAGAGAGTACGATATGTCTACCATCGAATCCTCTTAGTCT
+
:<<<=ABB?BCCCBBBCCEBAB;;;26CD@BCICA@<?<@@ABBCC@BC@C@CBBBCDDD1B?BBBBBBBCA@@9=?99999(9@;@=BBB:AAF@B@?>AAABB@B@?@=<==<@>>?>>>>>>>>A===@;????:?@@A<>>>9@=B8=<>BBBBBBB?B>>A@@>@D?CAC=BBBBC:?==8?<<<</>@<?DDABAA>>;>;>AAA<>:=>>=<<?A>>8:::><>AD8@>><?@AA???BBCCDB@@?A@@@@???@@A<>><??;>><AAA<>=;;;
@ATNG8:00890:05070
GATGGTAGTAGTACACTAGTCATACCAGAAGATCAGGAACTCTAGAAGAATTCTAGATTTTTAACACGAGAGTAAACGTAAAAAGAAGGTTTTACAAGACTCACGTTAACAATATTGCTAGCAGTACGCACACAATCGAAGCGCAGTAAGGATGGCTAGTTGTAACTAGCAAGAATAACCACGAAAGCAAGAAAAAAGAAGTACGCTATTAACTATTAACGTACCTGTCTCTTCCGAAACGAATGAGTACACACTCTCATATGACACTACCATCGAATCCTCTTAGTCT
+
;?:;.49:9=:@:<=>@95554444.4443:@@<<<7<766<<<;>4;:.4.55:@BBBBB1A?B>494=88733(3359>>>+>>7;7;==0=>==@=:::::::8<7974768170//>@B@AAABBAAA;;9<BBB=@@A?A?@A=A>@@@9:::::8<<<8<;;;=>;90)//(/(/////(/6718::999$33.3898887.-(-(-4--(-(.7:??@BB888=<8<8;;<6;=?8=>@AAAAA@>>>@A@<@@@CBB@?A9947==;?;>>;<<<;?;<??
@ATNG8:00891:05058
GATGGTAGTATAGAGCTCTACATAGTACTCATTCGTTTCGGAAGAGACAGGTACGTTAATAGTTAATAGCGTACTTCTTTTTCTTAGCTTCGTGGTATTCTTGCTAGTTACACTAGCCATCCTTACTGCGCTTCGATTGTGTGCGTACTGCTGCAATATTGTTAACGTGAGTCTTGTAAAACCTTCTTTTTACGTTTACTCTCGTGTTAAAATCTGAATTCTTCTAGAGTTCCTGATCTTCTGGATATGAGTGACTCGTGCTACCATCGAATCCTCTTAGTCT
+
8<==@CCBBAA@BCCC;;:;<;;@@BAAB@9;4;;;:)49.47@@995?>;@A???=A<??BB@C@CCBBBBA<?;77333$38,3333,3833,3;94::0//88888;=BA@>>>=???<A=AAAAA???<@AAA:=>@???>>>===?????7;;><>F;@;?@A???@AA:>==AA2>9=6;;@@@/>>??E9==>:::=<<<0///)////8485>@:@::776@;@:?>>>>@7;<B=BB<;;;;;?@@@===?>===;?=>=A===9/--4;;---
@ATNG8:00893:05061
GATGGTAGCAGACGTGACAGAGCGCCAGAAGATCAGGAACTCTAGAAGAATTCAGATTTTTAACACGAGAGTAAACGTAAAAAGAAGGTTTTACAAGACTCACGTTAACAATATTGCAGCAGTACGCACACAATCGAAGCGCAGTAAGGATGGCTAGTGTAACTAGCAAGAATACCACGAAAGCAAGAAAAAGAAGTACGCTATTAACTATTAACGTACCTGTCTCTTCCGAAACGAATGAGTACTATGTAGAGCTCTATACTAATCGAATCCTCTTAGTCT
+
CCCG@BCBBBCCCBCBDBBBCCFCC@CCD@BBBC??<?=AACBBBB?BB?B?BBBBBBBB3B?CBBABBBC>>=7<>9:;;;*;C@A=@@@7ABC@CCCCCDGCC?B?BC@CCC<@@BBDCCCBBBDCCCCC?BBBB=??BBCBBB?C?BAA>ACCCBAAA?AA??@?>BB>A@A<>>AAA8A??<?DDED2@@?C??:@A@AA:=9>ABB:>:>ACBB?B@??ABB?B?BBB>BCC?AAABBBBBBBBBBCCAA>??AAA???=B@@?<@A=@@@<@@767
@ATNG8:00896:05038
GATGGTAGTGATACAGATCAGACACCAGAAGATCAGGAACTCTAGAAGAATTCAGATTTTTAACACGAGAGTAAACGTAAAAAGAAGGTTTTACAAGACTCACGTTAACAATATTGCAGCAGTACGCACACAATCGAAGCGCAAGTAAGGATGGCTAGTGTAACTAAGCAAAGAATACCACGAAAAGCAAGAAAAAAGAAGTACGCTATTAACTATTAACGTACCTGTCTCTTCCGAAACGAATGAGTACTATGTAGAGCTCTATACTACCATCGAATCCTCTTAGGTCT
+
45;=:=CBBB==;;9>55555555996657<<>?@:5:.4444<=A=@A7:6:;;33333$3497333793337.7344444$4<.4.555&5998=@666??6:657<<<A@A=BAABABB;<:B@=995949=::5:<<885593-/5///6<;:99;996///380--(/9)//8388/333&3771333333#3717333338:7).).399(/*/8;<=<@@::8@@?=7433(333-388<ABB@ABBBB??==799>787:;;4;;5771791677(--(---
@ATNG8:00896:05041
GATGGTAGCTATACGTATATCTATGTACTCATTCGTTTCGGAAGAGACAGGTACGTTAATAGTTAATAGCGTACTTCTTTTTCTTGCTTTCGTGGTATTCTTGCTAGTTACACTAGCCATCCTTACTGCGCTTCGATTGTGTGCGTACTGCTGCAATATTGTTAACGTGAGTCTTGTAAAACCTTCTTTTTACGTTTACTCTCGTGTTAAAAATCTGAATTCTTCTAGAGTTCCTGATCTTCTGGGTGTATCAGCGAGTATCTACCATCGAATCCTCTTAGTCT
+
9::<@AAABCCBBBCCCCCCCBCBCBCEDDAA=B@@@8BB=A>BBBBCCC@CCBBC@B@CCAA>??9:;BBBBBB?CB===+BD>A897,3:>?9>??8<A5783<:>2==?:BBCC?BBB;?;???D???A<AAAA7;:???>>>>>>>?@?;;5;;;5;?:?:=>=;;;B8836;;;;.;*/*/9999*66666.6///..885637AA=*;55596;1555:<<=@??<?7;;A=9;///9>4999>@;;;=@@;777---647337=6;;9===9=@/--
@ATNG8:00899:05032
GATGGTAGGCGAGAGTGAGACGCAGTACTCATTCGTTTCGGAAGAGACAGGTACGTTAATAGTTAATAGCGTACTTCTTTTCTTGCTTTCGTGGTATTCTTGCTAGTTACACTAGCCATCCTTACTGCGCTTCGATTGTGTGCGTACTGCTGCAATATTGTTAACGTGAGTCTTGTAAAACCTTCTTTTTACGTTTACTCTCGTGTTAAAATCTGAATTCTTCTAGAGTTCCTGATCTTCTGGTGTCGTCTATCATGTACTACCATCGAATCCTCTTAGTCT
+
8<:;=@BB<@A;;;BCDDCB==CBCA@;;<9949555)59.549=9@<?>:@?;9:7>095<<9<@BCCCCB?9=87333&3717333,3<<=:;;7<>?,//99;;8??BBAA??;;>@8=:>??@878=9===@///=:>>??>==>>;;<A=AAA7;;=@<@A=>===??:>=ABB;D=@;;;;;;+;;77>6</////<<:=////(./..505233.3///8884>9@@;;;C7;;?<=::===///:@@;;;>AAA@<=>>>D7:;7:;=8=>==:
@ATNG8:00899:05049
GATGGTAGGCACTGCGCACACATCCCAGAAGATCAGGAACTCTAGAAGAATTCAGATTTTTAACACGAGAGTAAAACGTAAAAAGAAGGTTTTACAAGACTCACGTTAACAATATTGCAGCAGTACGCACACAATCGAAGCGCAGTAAGGATGGCTAGTGTAACTAGCAAGAATAACCACGAAAGCAAGAAAAAGAAGTACGCTATTAACTATTAACGTACCTGTCTCTTCCGAAACGAATGAGTACTGTATCTATGTGTGCGCTACCATCGAATCCTCTTAGTCT
+
@>:;.49=994449>=@@@BBA>??0;9@<?AB;;9167A?;555;5;<:B8@@655:<<)<7<<<<:333////&///////$//)/299;1;>>:@>AA;@:9949;?C?CCC@CBBABCCAA@BAAABBB?BA;;8:A??AC9:6;?C;;69BBBC==A=A?AB=@<00,/0,0;>>:>>8;;;7>CDED1@=9;;;A@9>>A5836=;;6<8==AAC?A?99998271337)37;6;8AABBBBBCBCCBBBBBCA@@>>9996:::==6>>.55949>AB:
@ATNG8:00900:05061
GATGGTAGCTATACGTATATCTATGTACTCATTCGTTTCGGAAGAGACAGGTACGTTAATAGTTAATAGCGTACTTCTTTTTCTTGCTTTCGTGGTATTCTTGCTAGTTACACTAGCCATCCTTACTGCGCTTCGATTGTGTGCGTACTGCTGCAATATTGTTAACGTGAGTCTTGTAAAACCTTCTTTTTACGTTTACTCTCGTGTTAAAAATCTGAATTCTTCTAGAGTTCCTGATCTTCTGGGTGTATCAGCGAGTATCTACCATCGAATCCTCTTAGTCT
+
ABA>@BCCCC>BBCBCCCGDFDCAA@G@@AAA?ACCD>BB@CABBBCCCD@CCCCB@B?BBCB?B@CDCBBBBBB?BBCCC3BB?C:::59ADC?BBB?BC9::BEEE?BBCBBBAA>A@=<@<>>AAAAAA8<>AA:<<9;;7:9@AA:;;@@@<AAD<AA;@<@A:;:A@@A<===DD;B<>:===<=+98777)------688:-5552$286..).05526=99////5(//88994<>=;3999;?;;;AAA@@@@@A>>:9=<==///97334==///
@ATNG8:00910:05059
GATGGTAGCATCATGCATATCTCACCAGAAGATCAGGAACTCTAGAAGAATTCAGATTTTAACACGAGAGTAAACGTAAAAAGAAGGTTTTACAAGACTCACGTTAACAATATTGCAGCAGTACGCACACAATCGAAGCGCAGTAAGGATGGCTAGTGTAACTAGCAAGAATACCACGAAAGCAAGAAAAAGAAGTACGCTATTAACTATTAACGTACCTGTCTCTTCCGAAACGAATGAGTACTGCGTCTCACTCTCGCCTACCATCGAATCCTCTTAGTCT
+
A?CD@BBBA?@CB;69@GCCCCBA@7;@@8<AA;;97?:BCBCC??:==-3-3883333&3179;ABBBA@@@;??@AA@@,;;59:???4@>@<>@@@;@;BB?B?BB?@A@?CCCCCCBBBFIDCA@CD@CB;;7;A@@@B;:6;>A@@>@CCCABAA?ABBBBC?@?;?B?087;;<3==?<AAAAA2@@;?@A@A@<<=1837@AD<@=@>BBC@CAAABBA=A=??@9=@@=???BABBBBBBBBBCAA@@@@@@=?CC?CAAAC?BB?BBB?AA@@?
@ATNG8:00912:05077
GATGGTAGCAGACGTGACAGAGCGCCAGAAGATCAGGAACTCTAGAAGAATTCAGATTTTTAACACGAAAGTAAACGTAAAAAGAAGGTTTTACAAGACTCACGTTAACAATATTGCAGCAGTACGCACACAATCGAAGCGCAGTAAGGATGGCTAGTGTAACTAGCAAGAATACCACGAAAGCAAAGAAAAAGAAGTACGCTATTAACTATTAACGTACCTGTCTCTTCCGAAACGAATGAGTACTATGTAGAGCTCTATACTACCATCGAATCCTCTTAGTCT
+
@BAB@CCCCCBCBB=BBBBBBDC;;9:@B?CCD@@@?B>BAAC@??@BB?B?@@>99999'78;<<BBB;B??>67733777$77178;;7+3393888788;>@9@8<<9;===B<;;?:;:=///96;;B=@?8838>??==>@<?<??C@A=>BBBBB:?>@@BC?CF@B??=????A5=:99)7>=>B1>>;>>>8:::::5717///4949<6659<>>=>=<9=956615BB?DCDABCBBB9:9AA@?:::BBBCCCCD?>>>AB=BB<>77588///
@ATNG8:00913:05056
GATGGTAGAGTACAGTGTAGTAGACCAGAAGATCAGGAACTCTAGAAGAATTCAGATTTTTAACACGAGAGTAAACGTAAAAAGAAGGTTTTACAAGACTCACGTTAACAATATTGCAGCAGTACGCACACAATCGAAGCGCAGTAAGGATGGCTAGTGTAACTAGCAAGAATACCACGAAAGCAAGAAAAAGAAGTACGCTATTAACTATTAACGTACCTGTCTCTTCCGAAACGAATGAGTACGAGAGAGCACACGTGTCTACCATCGAATCCTCTTAGTCT
+
;<=>@CCCCBBCCCCCCDDCCBBCC@BCD@DECC@?<?<ABEAAAD@BB?B@BA?>?>?>.>?BBBBBBAA987)7=9:;;;';@<@2999&9@B>CCCCGCDBB?B@BB@BBB?BCBBBCCCCCCCCBBBC?BBBC?BCBBBBAB>A=A;;8;BBCCCCC?CCCCCC?BB@BBC9::CCB>CAA@A@@@@2AC?C:96@@@>><>=@<<=3717>B::5:A@@@AB?C@BBA=BCC?BBBBBBBCDBBAABBBBBBBBB==>>>=C@@>?=AA<??@<??>>>
@ATNG8:00864:05084
GATGGTAGCTATACGTATATCTATGTACTCATTCGTTTCTGAAGAGACAGGTACGTTAATAGTTAATAGCGTACTTCTTTTTCTTGCTTTCGTGGTATTCTTGCTAGTTACACTAGCCATCCTTACTGCGCTTCGATTGTGTGCGTACTGCTGCAATATTGTTAACGTGAGTCTTGTAAAACCTTCTTTTTACGTTTACTCTCGTGTTAAAAATCTGAATTCTTCTAGAGTTCCTGATCTTCTGGTATGACTAGTGTACTACTACCATCGAATCCTCTTAGTCT
+
CCDC?BBCCBBBB:99CCBBDCCABAA@ACCC?CAAA=ACCL@BCCBBBC?BBBBB@B=AAAC>AAGBCBCCC@@=@C@AA2AC>AACF>ABBC@CED@CC;;;EDCGAFDCBBCFF@CBB@C@ECCCCCCC@CBBD@CCCCCCBBBCCC@@AAC?BAA?@G@E?BBBCCCCCCABCGGE;CACACBCDC5BCBBB=BA@ABBCCAB?BAAB,AABBB=B@CC@BCBDCDE@B@CCCBBB>@@B?BCCB;;;BBBCBC;;;EHCC?@@CBG@DD@@@A?ABBBB
@ATNG8:00864:05098
GTTGGTAGATACTCGCTGATACACCCAGAAGATCAGGAACTCTAGAAGAATTCAGATTTTTAACACGAGAGTAAACGTAAAAAGAAGGTTTTACAAGACTCACGTTAACAATATTGCAGCAGTACGCACACAATCGAAGCGCAGTAAGGATGGCTAGTGTAACTAGCAAGAATACCTCGAAAGCAAGAAAAAGAAGTACGCTATTAACTATTAACGTACCTGTCTCTTCCGAAACGAATGAGTACGAGAGAGCACACGTGTCTACCATCGAATCCTCTTAGTCT
+
AC@C@CCCBBBC?ACBCCDCCBBBC>BBB@CDCCCC?C?BBBBDBA?BB<B>BBDBBB@@2B?BBCBBBBBAA@8??::;;;*;B=>4:::49BA=ABABCECBB@CADCACCC?BBBBBCCCBABBBBCBB@CFCC>AACCCBA@>C?CAB@BCBBBCCB?BBBBAA>AC@BBB@BBBBB=????CCCCC2CC?CAAABA??A<A7;;::5:5:>@AA?AABBB??=@?BBF>DCC=@@ACCBBBAAACAAABBBCBBBA>>==<@888A<AA=<==<@>;:;
@ATNG8:00865:05086
GATGGTAGCACGACACGACGATGTGTACTCATTCGTTTCGGAAGAGACAGGTACGTTAATAGTTAATAGCGTACTTCTTTTTCTTGCTTTCGTGGTATTCTTGCTAGTTACACTAGCCATCCTTACTGCGCTTCGATTGTGTGCGTACTGCTGCAATATTGTTAACGTGAGTCTTGTAAAACCTTCTTTTTACGTTTACTCTCGTGTTAAAATCTGAATTCTTCTAGAGTCCTGATCTTCTGTAGAGCGTGCATATATCTACCATCGAATCCTCTTAGTCT
+
44:<8<>>CG?;;=@?C>C>C>BBBCEHFD::9;BAA<AA>BADDCCCCC@ECBBB?CACCBB@B?BBBBBBCCA>9:9:9)3>4@=><:?CBB?ABBAA@599ABAA?BBBBCBBB>A>@;@:@>>=A:::;@@@A688>888?>>@>>@A@@>;@@>9>C;?7;=@@A??<<6==<=</=9<7:6666)6:666)--3---999<1888)277785:58848<<;;;>@;BE=89:-//===A@??===@AAABBB;;:A<??>AA:>>=<<<9<?=??
@ATNG8:00868:05108
GATGGTAGGCGACATACATACGCGCCAGAAGACAGGAACTCTAGAAGAATTCAGATTTTTAACACGAGAGTTAAACGTAAAAAGAAGGTTTTACAAGACTCACGTTAACAATATTGCAGCAGTACGCACACAATCGAAGCGCAGTAAGGATGGCTAGTGTAACTAGCAAGAATACCACGAAAGCAAGAAAAAAGAATTACGCTATTAACTATTAACGTACCTGTCTCTTCCGAAACGAATGAGTACTATGTAGAGCTCTATACTACCATCGAATCCTCTTAGTCT
+
:://+/9><@:65?@@@BBGBBCBC<?@A=@@BBC?B:::BBCBC?;;8;>AA;;9BBB+B?BCDA@@?9:399/99;5555$5<494;;9+;>=8>CBAA@AAA=B@BC?CDD>@@@BCBCCA@@BCBBBC@CCCC:;9A@>??A?C?CBB?BCA@@>9:38>>=?=<>>6///)//;==6><>9<BBBBB(BA9>7;;>AAAA<>7;;?B:=:>=CAA?@@@AABB?A>AAC>BBC?BBADDGDBBB>>>@>?>?@@@@@>>>?<?B?>><@B=@@@;?B:::
@ATNG8:00871:05111
GATGGTAGCTATACGTATATCTATTACTCATTCGTTTCGGAAGAGACAGGTACGTTAATAGTTAATAGCGTACTTCTTTTTCTTGCTTTCGTGGTATTCTTGCTAGTTACACTAGCCATCCTTACTGCGCTTCGATTGTGTGCGTACTGCTGCAATATTGTTAACGTGAGTCTTGTAAAACCTTCTTTTTACGTTTACTCTCGTGTTAAAAATCTGAATTCTTCTAGAGTTCCTGATCTTCTGGTCTACTACACTGTACTCTACCATCGAATCCTCTTAGTCT
+
CCB>?CCCBB@AACBCCDCCBBCC@CCCC??>?BBC>BB?B?CCCACCC@CDCCB@B?CCDD?C?BBCBBBBA@=???>?1>A?CBBB=BCCB?BCC@CE=99:B??=@DCBCBCC?BBB>B>BBBB@@@B>AA??;=>>>>>?=AAA>?@>>>=???:?A=A<AAA???@>>:>>>>>5>;@:==<<;+<=788)8<=;;;@@AA=????/?;;;>:>:>?;>???>>><A<@@@A@@688@=?@?A???@@===ABBBABAA<===>A<@@;>>?<??;;;
@ATNG8:00872:05102
GATGGTAGTGTCAGTGCGCGTCGTCCAGAAGATCAGGAACTCTAGAAGAATTCAGATTTTTAACACGAGAGTAAACGTAAAAAGAAGGTTTTACAGGACTCACGTTAACAATATTGCAGCAGTACGCACACAATCGAAGCGCAGTATGGATGGCTAGTGTAACTAGCAAGAATACCACGAAAGCAAGAAAAAGAAGTACGCTATTAACTATTAACGTACCTGTCTCTTCCGAAACGAATGAGTACACATCGTCGTGTCGTGCTACCATCGAATCCTCTTAGTCT
+
ACA>?BDCCBBBBBBCCCCBCBCCC@CCC@CCCCBB?B@CCCBBBD@DD<?=@BBBBAAA1C=AACCBBBBBA@8>>99999.9B<B:???8ABFDBBBBDCCCB@B@BB@BCD?AACBCBBBBBCCCCCBC@CD??<?BBA>??BBB?C8879C@@ABCC?BBB@@A?CC?>=<1669:90;;;;>BDDD/@@<@;;;@@@DE6858BBB<?<@@BBB>BABBABB?B?BBF>CBB?BAABBCCCCCCAABBBBC@AAAAABBB@AAAAC?DC?@AA@BBBBB
@ATNG8:00872:05106
GATGGTAGGCGACATACATACGCGCCAGAAGATCAGGAACTCTAGAAGAATTCAGATTTTTAACACGAGAGTAAACGTAAAAAGAAGGTTTTACAAGACTCACGTTAACAATATTGCAGCAGTACGCACACAATTGAAGCGCAGTAAGGATGGCTAGTGTAACTAGCAAGAATACCACGAAAGCAAGAAAAGAAAGTACGCTATTAACTAATTAACGTACCTGTCTCTTCCGAAACGAATGAGTACTATGTAGAGCTCTATCTACCTAATCGAATCCTCTAGGATCTT
+
ACCC?BBDACAA@CCCCCCBCDCBC?BBC@CCCC@@?@@CBCBCCC?CC@D@B@?99999.:>CDCCCCDDBBB:?:;:;;;*;C@D5;;;&9@A??CCCCDCBA>B?AA>AAB@BBBCBBBBCBBBBEFGE999;;?BBGCCCCE@B?B;;8;CBBBBCC?BB@@?C@BB@BAA>>?BBC=:::@BBAA69::,:9:873386(-(---(-040445558<===<<<7;7;;:1;4405;;;@00000>@@AB@A@;:65////(.73799935523----(-4450
@ATNG8:00873:05087
GATGGTAGAGAGAGCTCTCTCATCGTACTCATTCGTTTCGGAAGAGACAGGTACGTTAATAGTTAATAGCGTACTTCTTTTTCTTGCTTTCGTGGTATTCTTGCTAGTTACACTAGCCATCCTTACTGCGCTTCGATTGTGTGCGTACTGCTGCAATATTGTTAACGTGAGTCTTGTAAAACCTTCTTTTTACGTTTACTCTCGTGTTAAAAATCTGAATTCTTCTAGAGTTCCTGATCTTCTGGTGTCTGATCTGTATCACTACCATCGAATCCTCTTAGTCT
+
?@:58;>CBCCBCBCA@ACCCCIEDBBCEEBC@CCDF>CC@C@BBBBDCC?CCDBA?A@CBCB@C?DBBBBAABB@BBBBB3BB@BBBB<BBAA<@@?9?A<>>?ABA?BBBBBBCC><<<;A;CAA>===?;????7;;>>>@@???A@@>>>@<==><@@<@;@==AAC@@A7>>?AA5A9;59?CCC.A????7A88:=>AAAA;AAAA/A<<<C=C<A=<AAA@>>>=A=AAA?;;7;<?;<>>:::@><<>>>?AAAAAD;??@AA;??<A@>9>?A=>
@ATNG8:00873:05108
GATGGTAGGAGACACGTCGCACACGTACTCATTCGTTTCGGAAGAGACAGGTACGTTAATAGTTAATAGCGTACTTCTTTTTCTTGCTTTCGTGGTATTCTTGCTAGTTACACTGGCCATCCTTACTGCGCTTCGATTTGTGCGTACTGCTGCAATATTGTTAACGTGAGTCTTGTAAAACCTTCTTTTTACGTTTACTCTCGTGTTAAAAATCTGAATTCTTCTAGAGTTCCTGATCTTCTGGTGTCTGATCTGTATCACTACCATCGAATCCTCTTAGTCT
+
@?DA@CCC?BBCCCCCBBBBCCABBBCBBDBB@BDDD>CB@CABBBBBBD@AAABB@D?BBAB?B?BBBAABBAB?BBBBB1BA>AAAA9??BA?B??=?C>@@@C@@=@ABBBA>A<BAB>B>ABB?A===:=>@AA7>>>;;;AAAAA===>:?AA:<<7<;@@@>=====9===CC5A5;8<?CCC.??8782;>>>CAAA=;07656'8==@C=B<AA<ABB>;==:=<A=>>::5:>>8=>@:8:><<<>AAAA@>>>A;???>>9>?:===;A?>>>
@ATNG8:00875:05091
GATGGTAGTGTGTCTCTGAGAGTAGTACTCATTCGTTTCGGAAGAGACAGGTACGTTAATAGTTAATAGCGTACTTCTTTTTCTTGCTTTCGTGGTATTCTTGCTAGTTACACTAGCCATCCTTACTGCGCCTCGATTGTGTGCGTACTGCTGCAATATTGTTAACGTGAGTCTTGTAAAACCTTCTTTTTACGTTTACTCTCGTGTTAAAAATCTGAATTCTTCTAGAGTTCCTGATCTTCTGGAGATACACGATACTCTACCATCGAATCCTCTTAGTCT
+
>::==ABBA?CCDDBBBCCBBACDCGDCCBBB?BAAA<AC?B?CEAA@CD@BBBBB>B?CBBB?C?BCCCD;;;A@BBCDD5BC@DDGK?BB;;8;BA>BB9;;BBCGBDDCGDCCC@CCC@C@CCBBAA@@CCCCD?BCCCCCBCBDCCDCCBB?BCD@CC?C?AAACCCDCCAB@@@@7@>C<@@BBA,AA;;;0;AA<;;A?9:29;@@1BBCCC@C@CC?A@CBBBB?B?BCCBBB?BACACCCCCCCB@@ACBBCBBB@B@@@@=@A>:::=@>=::
@ATNG8:00875:05096
GATGGTAGCTCGCTGATGATATCTCCAGAAGATCAGGAACTCTAGAAGAATTCAGATTTTTAACACGAGAGTAAACGTAAAAAGAAGGTTTTACAAGACTCACGTTAACAATATTGCAGCAGTACGCACACAATCGAAGCGCAGTAAGGATGGCTAGTGTAACTAGCAAGAATACCACGAAAGCAAGAAAAAGAAGTACGCTATTAACTATTAACGTACCTGTCTCTTCCGAAACGAATGAGTACACATCGTCGTGTCGTGCTACCATCGAATCCTCTTAGTCT
+
:<=>@BBBBA<<A;:6BBBBEEIFCACCCACBBBAA=A>ABDBCBB@CC@B@BAA>?>>>.>;@ABBBCAB999,9=;;;;;';@<@=BBB9BCDACHCBBCC;;:;>AA?BBA?ABCBCCGCCCBBACBBC@CCBB?CBCCCCBC?B?B:;7;CBAA@@@@BBCDCB?BD?BBB?BCCCK=BBA>A@@@@.?@<9::ABCB@<1617;;<+/+/;>>@@BBDAAAB@D????9=8839@ABBCDCBBB9::DDABAAABBBBBC@CBBBB?BB?BAA>ABBAB
@ATNG8:00877:05082
GATGGTAGCTCTGCTCTGACTCTCGTACTCATTCGTTTCGGAAGAGACAGGTACGTTAATAGTTAATAGCGTACTTCTTTTTCTTGCTTTCGTGGTATTCTTGCTAGTTACACTAGCCATCCTTACTGCGCTTCGATTGTGTGCGTACTGCTGCAATATTGTTAACGTGAGTCTTGTAAAACCTTCTTTTTACGTTTACTCTCGTGTTAAAAATCTGAATTCTTCTAGAGTTCCTGATCTTCTGGCGCGTATGTATGTCGCCTACCATCGAATCCTCTTAGTCT
+
5;<>@CBBBA;@BBBBCDBCCCBCBBBCBC;<4;;;;5:A=B?CCCDCGG@DDCBB?B>B@@@+0+0<<:<=??C@CCEDE2CC@C@@@;@ABCIJCC@BB=@@@DCCACBBCCCDDADCCAC@CCBBBBBE@BBBC@CDDCD:;;CCCCEECAA?BBB@CC?C@CCD;;;DFHIDCCCC<GAHACCDDD1<;CCC=CCCBBB@@>>4;;;;*;@@AB?B?BB?CBEBBBC@CACECBDD@CCCFICC;;;BAABC@@ABB?CCC@CBBBB@DF@????ABBBB
@ATNG8:00881:05108
GATGGTAGCAGACGTGACAGAGCGCCAGAAGATCAGGAACTCTAGAAGAATTCAGATTTTTAACACGAGAGTAAACGTAAAAAGAGGTTTTTACAAGACTCACGTTAACAATATTGCAGCAGTACGCACACAATCGAAGCGCAGTAAGGATGGCTAGTGTAACTAGCAAGAATACCACGAAAGCAAGAAAAAAGAAGTACGCTATTAACTATTAACGTACCTGTCTCTTCCGAAACGAATGAGTACTGCGTCTCACTCTCGCCTACCATCGAATCCTCTTAGTCT
+
DDDE@CBBBBCCCCCDBBBCCCECC?BBB?CCCCBB?B?BBCBBBB>BB>B>BBA@BBBB3B>B@@@BCBC><<3;??BCCC5BBB@DDDD5CCC@BCCCCCD::;<ADD@CBB?BCCBCBCCCCCCDDCBC@BCBB?BCBBCBBA>B@CBB?CCCCCCCD?BBBBBA?7809?<8<=777.3776337788$9<9<@@>>ABEF7;7:?BD7;8;ABAB@BCBBBAA=@?@@A:ABB>AACCCBBBBBBAAABBBBCBBBB?BBB?BABBC@BB?BBB?CFBAA
@ATNG8:00883:05084
GATGGTAGTGATACAGATCAGACACCAGAAGATCAGGAACTCTAGAAGAATTCAGATTTTTAACACGAGAGTAAACGTAAAAAGAAGGTTTTACAAGACTCACGTTAACAATATTGCAGCAGTACGCACACAATCGAAGCGCAGTAAGGATGGCTAGTGTAACTAGCAAGAATACCACGAAAGCAAGAAAAAGAAGTACGCTATTAACTATTAACGTACCTGTCTCTTCCGAAACGAATGAGTACCTCTCAGACGCTCGTCCTACCATCGAATCCTCTTAGTCT
+
CCCC@CBBCCCCBBBCBBCCBBCCCACCC@CBCB?@=@?BBCBBBB@CC?C@????>==?1@>CDA@ABCB?>>8<?;<;;;);@>B=@@@9ABB?BBCCCCB;;;;AHM@CBB@CCCCCCCCCCCCBBBCC@DCBB?C@AACCCC?B?B997;BBBBCCC?AACCCC>@A>BBB?BBAAA<ABB?BDDCA/CC?A@@@CCAAA3638=>A3737AAAA@CC@@?BB>A?BAA;AAA?AADBBBB@>>>AACCCCCA@@@A:>>><AAA??:>?96778<=:;;
@ATNG8:00885:05106
GATGGTAGCGCACACATAGATACAGTACTCATTCGTTTCGGAAGAGACAGGTACGTTAATAGTTAATAGCGTACTTCTTTTTCTTGCTTTCGTGGTATTCTTGCTAGTTACACTAGCCATCCTTACTTCGCTTCGATTGTGTGCGTACTGCTGCAATATTGTTAACGTGAGTCTTGTAAAACCTTCTTTTTACGTTTACTCTCGTGTTAAATATCTGAATTCTTCTAGAGTTCCTGATCTTCTGGATAGCGACGCGATATACTACCATCGAATCCTCTTAGTCT
+
:::<@C?=ABBBBBBBDCCCF@@ACCHCCCCD@BBBB=BC@B?BDCCCCCABCDBB@B@CABB>@=@CBBBBCCD?BCEEE5BB?BBDD=BABC@CCC@CC?BBACEEACCCCCLCC@DCD@C@CCC@CBBC@CCCC@DCCBCBBBBBBBBBCAA?BAA?@H@C@CBBBBBCCC@CCCBB9B>B?DCDED5CCAAA>CDDCGECB@A5;;0;ACBEDCAD@DD?BDCCC::7:?BBBCBB?BBC@CDBBBEDAA@BBBBBCCCBB?AA@??=?B>BCC?BBB@@
@ATNG8:00889:05112
GATAGAAGAGGATTCGATGGTAGCTCTGCTCTGACTCTCGTACTCATTCGTTTCGGAAGAGACAGGTACGTTAATAGTTAATAGCGTACTTCTTTTTCTTGCTTTCGTGGTATTCTTGCTAGTTACACTAGCCATCCTTACTGCGCTTCGATTGTGTGCGTACTGCTGCAATATTGTTAACGTGAGTCTTGTAAAACCCTCTTTTTTCGTTACTCTCGTGTTAAAAAATCTGATTCTTCTAGAGTTCCTGATCTTCTGGGCAGACTCTCACACGCCTACCATCGAATCCTCTTAGTCT
+
BBCCCC?CCC?BB@BGCED@BBBA@@BBBBBBCCCDDBBBBBCDCBB=A?>>:?@<A?CCCC@BB?BADDC?B?BAAB@C@BBBCCCCBD>::;;;*;A?BBBD>CAAA?ABA=AA>A@AABB@CB@AABBC>BAA>B>BBBBBBBB=@BBB?BBB@A?@ABBBAA@?>>;>AA=@@=@:<<=:9:@>>;>??>?2>=4;::::::&:;;5;?????>>=>189888%87:<@A;A;49//.=9@9@7>>>CAC=;;;;29>???@@>@===???<>>@=>==>@:===?==:====?
@ATNG8:00890:05107
GATGGTAGGACGAGCGTCTGAGAGGTACTCATTCGTTTCGGAAGAGACAGGTACGTTTAATAGTTAATAGCGTACTTCTTTTTCTTGCTTTCGTGGTATTCTTGCTAGTTACACTAGCCATCCTTACTGCGCTTCGATTGTGTGCGTACTGCTGCAATATTGTTAACGTGAGTCTTGTAAAACCTTCTTTTACGTTTACTCTCGTGTTAAAAATCTGAATTCTTCTAGAGTTCCTGATCTTCTGGTATACACACTCGCTCGCTACCATCGAATCCTCTTAGTCT
+
8;==@BCC@CB@@@AA;;;CBBBC@BBBCC;;:;CCB<CC8;:;ABCBBB@A@A;;;)99==>C:CAAA@>B;;9=999999'9924@AA=BCAB>B;<89C7;;@CCCACCBCCCBC@BCC@C>BBCCCBBB@BBBB?CBBBBBBBBBCBBBCCC@CCC@BB@F@CBBBBCEAA=AAA@@9@=A><<;<6;BEHH?FABCCBB;;;4;;;;*;::;A@B?BB?ABB@@@B?B?CBABBA8:;C?CECBBBCCEBBBCAABAACC@DDBBB?AA>@AA@CCCBA
@ATNG8:00891:05102
GATGGTAGACATATCGTACTCTCTGTACTCATTCGTTTCGGAAGAGACAGGTACGTTAATAGTTAATAGCGTACTTCTTTTTCTTGCTTTCGTGGTATTCTTGCTAGTTACACTAGCCATCCTTACTGCGCTTCGATTGTGTGCGTACTGCTGCAATATTGTTAACGTGAGTCTTGTAAAACCTTCTTTTTACGTTTACTCTCGTGTTAAAAATCTGAATTCTTCTAGAGTTCCTGATCTTCTGGATATGAGTGACTCGTGCTACCATCGAATCCTCTTAGTCT
+
@?C>@CCCCBBBCCBCBCCCCABBBBBIGDBB?BBAA;AC=@?CBCECBA>CBBBD@B>AABB?B@BBBAABCBB;999:9.9A>BBBB>BAAA@DDD?BB<?>ACBB?BBAAAA;95<AA;?:??=>===A;A?<<8<>A<<;>=AA@@@:<<=;<<;:@A;A;A>>?AAA?>:>==DC5C<A=;;;;9.9<888.666///:99<18888(5>=@@<A<@@<???@;:::>7:;>>>B7;;B=BA@?=;;:>>>AAA@@?AAC=A@AAA=??:=8838;///
@ATNG8:00909:05114
GATGGTAGAGAGAGCTCTCTCATCGTACTCATTCGTTTCGGAAGAGACAGGTACGTTAATAGTTAATAGCGTACTTCTTTTTCTTGCTTTCGTGGTATTCTTGCTAGTTACACTAGCCATCCTTACTGCGCTTCGATTGTGTGCGTACTGCTGCAATATTGTTAACGTGAGTCTTGTAAAACCTTCTTTTTACGTTTACTCTCGTGTTAAAAATCTGAATTCTTCTAGAGTTCCTGATCTTCTGGATATGAGTGACTCGTGCTACCATCGAATCCTCTTAGTCT
+
@@@>@CBBBBCCCCB@AACCCCCCBCDCDDB@>B@@A<ADAC@CCCCBCC@CCBBB@C@CDBC@B@BABADDCBB@BBAAA2@@<@???:?DBB?BA@;@C598ABCB?BACCCBBB>>=><A<@@@???@?<AAAA:>=A?>?AB@>>>=???@<>>>=BF<@<??@>>>B?@<???@@5@<A:==@@?/?>>>?5>::;;;=>??=AAAA/A888?;A;>?<?AA@>>><><??BBAA:;:;8=><==>::;@@>>>>>@@>>;>??==8970---,--333
@ATNG8:00916:04514
GATGGTAGGCGACATACATACGCGCCAGAAGATCAGGAACTCTGAAGAATTCAGATTTTTAACACGAGAGTAAACGTAAAAAGAAGGTTTTACAAGACTCACGTTAACATATTGCAGCAGTACGCACACAATCGAAGCGCAGTAAGGATGGCTAGTGTAACTAGCAAGAATACCACGAAGCAAGAAAAAAAGAAGTTACGCTATTAACTATTAACGTACCTGTCTCTTCCGAAACGAATGAGTACTATGTAGAGCTCTATACTATCAATCCTCTTAGTCT
+
777;<?@?6;;:9==95555/////)//75/66<@=7<8:////:6==4>799444444$4588:8:88///6.///;;;;+<<79)///&///)/:///66:;7<7///77278<<=;;<=?CCCCBA@:@A@@<@AA@AACA9>;90/)/99///:;6733333-33,3;;6::::698;43333333"374774<=885--(-2---8292..6;=9><<655=7=05485833-73;377<;/////899922.-------22033....266355
@ATNG8:00925:04514
GATGGTAGCACGAGTCACTCATATCCAGAAGATCAGGAACTCTAGAAGAATTCAGATTTTTAACACGAGAGTAAACGTAAAAAGAAGGTTTTACAAGACTCACGTTTAACAATATTGCAGCAGTACGCACACAATCGAAGCGCAGTAAGGATGGCTAGTGTAACTAGCAAGAATACCACGAAAGCAAGAAAAAAGAAGTACGCTATTAACTATTAACGTACCTGTCTCTTCCGAAACGAATGAGTACTGCGTCTCACTCTCGCCTACCATCGAATCCTCTTAGTCT
+
?;@>?DCCCBBCBCDCCCCCCCCCC?BBB@CBBCBB>BAAAACBCB@CC?C@BBAACDDD3B?BAAABACBBBF=::;BAAB2BC?B=@A@9ABD@CCCBBCC;;;0;>AB?BBA>AACBCCABAHCCCBBBC@BBBB=@@BBBBAC?C@BBB@CBCACBCC?BBBCCC?BB????>AA???8=;<89999::%0>:@///==BAA;?<????1818=@AA=@@BABCB@C?BBB>BCB>AAECCCCBBBAAACBECADABBC@BBB?B@@@B@BB?9:9>AC?@@
@ATNG8:00927:04510
GATGGTAGCATCATGCATATCTCACCAGAAGATCAGGAACTCTAGAAGAATTCAGATTTTTAACACGAGAGTAAACGTAAAAAGAAGGTTTTTACAAGACTCACGTTTAACAATATTGCAGCAGTACGCACACAATCGAAGCGCAGTAAGGATGGCTAGTGTAACTAGCAAGAATACCACGAAAGCAAGAAAAAAGAAGTACGCTATTAACTATTAACGTACCTGTCTCTTCCGAAACGAATGAGTACGATGAGAGAGCTCTCTCTACCATCGAATCCTCTTAGTCT
+
BCCC@GBC@AAA@;9;@CCAACCCC?BBA;>;><:95;8555>===8==9>9<<:;::::+:5::;;<;<=>?>5::B=>>>+=;8<.5559$5:;7=>@@CDA:;;0;=AA>BDC?BBB666;@=CCDCC@;@:>D>>;@AACBBBB?B=B;;49@@?@??>4=???@A@BB>BB;.37377)3771333333#396<444=9;9949;;88<15059B@?>@?;;==B@B6;?=8===8:@=@???@A@A@@BB>>:::9:6569759<97727;799;5<;;;>
@ATNG8:00929:04519
GATGGTAGGCGACATACATACGCGCCAGAAGATCAGGAACTCTAGAAGAATTCAGATTTTTAACACGAGAGTAAACGTAAAAAGAAGGTTTTACAAGACTCACGTTAACAATATTGCAGCAGTACGCACACAATCGAAGCGCAGTAAGGATGGCTAGTGTAACTAGCAAGAATACCACGAAAGCAAGAAAAAAGAAGTACGCTATTAACTATTAACGTACCTGTCTCTTCCGAAACGAATGAGTACGAGAGTCAGAGCAGAGCTACCATCGAATCCTCTTAGTCT
+
>><<@BCC@99<DCBBBCCE;;;BDADDGAEBAAAA6;6;AB@@@A?AB?A?BCDCCEFF5C@BACCCBBBCCK>CCCDEDG5A@=A=AAA9AHF@CCBBBAC;;:;@BB@AAA@CCCBBCCDBABCBCCCC@DBBB?BBBBAB@C?DACCC@CBBBDDCC?CCCDCB?BB>AAC?AB:::29>>;99::9:%0><@000FACBC<?<?;?>0818=BBA?BBCBBCC@C@BBC>CBB@BBCCCCCCAAAA@@AB???BBCCCC?><?@==@;>@;8887<A@@?
@ATNG8:00936:04522
GATGGTAGTGTCAGTGCGCGTCGTCCAGAAGATCAGGAACTCTAGAAGAATTCAGATTTTTAACATCGAGAGTAAACGTAAAAAGAAGGTTTTACAAGACTCACGTTAACAATATTGCAGCAGTACGCACACAATCGAAGCGCAGTAAGGATGGCTAGTGTAACTAGCAAGAATACCACGAAAGCAAGAAAAAGAAGTACGCTATTAACTATTAACGTACCTGTCTCTTCCGAAACGAATGAGTACACATCGTCGTGTCGTGCTACCATCGAATCCTCTTAGTCT
+
BBCC@CBABBBBBBBCCCCCCCCDDADCC@CECEA@=@>BBCCBBB@CC@C?BA=:::::,:;?000@00:ACDD>@@<==<<+33.34>>;/::<6::=;;98//(/069577959>;;AEGDCCBCCCCCC@CCBB?BBCBAAAB?B?BBB?ABBBACCA?ABBBBB@>>;>AA>AAAAA<ABB?BBBBB3==:>@@@AA@@@7:6:<==1838@CCC?CBCBBBB?B@BBB=B??<@BDDCCCAAACBBBBBBBAAAADDBBB?ABBBB?BB?BBB@BAABB
@ATNG8:00938:04483
GATGGTAGATATATGCACGCTCTACCAGAAGATCAGGAACTCTAGAAGAATTCAGATTTTTAACACGAGAGTAAACGTAAAAAGAAGGTTTTACAAGACTCACGTTAACAATATTGCAGCAGTACGCACACAATCGAAGCGCAGTAAGGATGGCTAGTGTAACTAGCAAGAATACCACGAAAAGCAAGAAAAAGAAGTACGCTATTAACTATTAACGTACCTGTCTCTTCCGAAACGATGAGTACGAGAGAGCACACGTGTCTACCATCGAATCCTCTTAGTCT
+
:84505<<=@;??@BBACABBBBCA>B;5.5599:>9;9;CDA?@@?BC?B?BDCCBCBC3B<??@AA@AA999+97;4444$49.4.555&5:<9>@AAAA@=>4;2:?;??A;?>95:@=99;6555:50)/<00*/77:;>@A<A<AAA=@@;9;BBA=BAABBB@BB???<9887788*9<<298<<<,;<4::33497799>2777:6:699??@:?@@::8B??7:;;5:00/===?BBBB@@?>798?>?;><?>88;7;@???;886888:?<9<?
@ATNG8:00940:04489
GATGGTAGGTGCACATGAGTGTATCCAGAAGATCAGGAACTCTAGAAGAATTCAGATTTTTAACACGAGAGTAAACGTAAAAAGAAGGTTTTACAAGACTCACGTTTAACAATATTGCAGCAGTACGCACACAATCGAAGCGCAGTAAGGATGGCTAGTGTAACTAGCAAGAATACCACGAAAGCAAGAAAAAAGAAGTTACGCTATTAACTATTAACGTACCTGTCTCTTCCGAAACGAATGAGTACGATGAGATCTCGTGTGCCTACCATCGAATCCTCATTAGTCT
+
;;<<=AAG<996::/0/<=EAA@;;6;@@:??>?>@=A7::CAAAB?CE?A?@CBBCEFD0@=;;:AA?>>000+////:::(//,/8==?2>>>;@@@AACA@@@;?=AD?CBB@BBAABBCCCEEGBABBBABBBB@BB;;;AAA<@8<00*0>>===>D@@@@@=>9::600/3898::33333<<==?@(?B>==<>A@@A==9>:=====A<>>BBC?CCB;<;B@B<@@A<@@A=@??????>??988?ABCBA@A@00*0//(/8=A=,////////36///
@ATNG8:00941:04484
GATGGTAGGCGACATACATACGCGCCAGAAGATCAGGAACTCTAGAAGAATTCAGATTTTTAACACGAGAGTAAACGTAAAAAGAAGGTTTTACAAGACTCACGTTAACAATATTGCAGCAGTACGCACACAATCGAAGCGCAGTAAGGATGGCTAGTGTAACTAGCAAGAATACCACGAAAGCAAGAAAAAAGAAGTACGCTATTAACTATTAACGTACCTGTCTCTTCCGAAACGAATGAGTACGATGAGAGAGCTCTCTCTACCATCGAATCCTCTTAGTCT
+
BDCC@CCB?BBCC@@@CCCCBAABB?BBCAFFBBBC?B>BCCBBBF@CC6989?A@ABBB2B@CCGBBBBBBDC>@@?AA@@2BB=B>BBB:BCC?CCBBABD;:7;@AA?BCD?CCCCACCBCBBBCCCCC@A@@@<@AAAAB@@=CACCF?DDDCCCDE@AABAAA?AB>???399999+9=?;>@@@@@&>><@989ACBBB?B?====5;5;=ABB>BBB@@@C5;59;;09>@<@BB@@?EBBBAAACBDCB??>@::;==<A;;;A<?>;;;;8=;;;?
@ATNG8:00943:04516
GATGGTAGCGCATATCAGCGCAGCCCAGAAGATCAGGAACTCTAGAAGAATTCAGATTTTTAACACGAGAGTAAACGTAAAAAGAAGGTTTTACAAGACTCACGTTAACAATATTGCAGCAGTACGCACACAATCGTAGCGCAGTAAGGATGGCTAGTGTAACTAGCAAGAATACCACGAAAGCAAGAAAAAGAAGTACGCTATTAACTATTAACGTACCTGTCTCTTCCAAACGAATGAGTACTGCGTCTCACTCTCGCCTACATCGAATCCTCTTAGTCT
+
BB;;45554@B@@ABCCBCBBBCCD>FCC>AACBAB@B@CCCBBBC?AB=?<?AA?@@@@0A@BBBCHCCCCCC>B@@ADDD2;:6;=AAB9BBCACCBBEI@00-0<==;AAB?BBCCDBBBCCCCCCDBB?BBBBCCCCCCCCC@C?DA@>@BBCBBBC?BBAABC@BB>BB@:>>988*99939@AAB3@@>A999AAA=>7;8;CDC7;8;>GDC@CEDCBCC@B@BM?CCC?AAACBBBBBBBCCCCC@@@BBBC@BBBCCCAA?AG@BBB?BC@@@
@ATNG8:00947:04508
GATGGTAGCTCGCTGATGATATCTCCAGAAGATCAGGAACTCTAGAAGAATTCAGTTTTTTAACACGAGAGTAAACGTAAAAAGAAGGTTTTACAAGACTCACGTTAACAATATTGCAGCAGTACGCACACAATCGAAGCGCAGTAAGGATGGCTAGTGTAACTAGCAAGAATACCACGAAAGCAAGAAAAAGAAGTACGCTATTAACTATTAACGTACCTGTCTCTTCCGAAACGAATGAGTACGAGAGAGCACACGTGTCTACCATCGAATCCTCTTAGTCT
+
<>CC@CCBBBCCC@A@BCBBBCBCCACCCACBBBBB?B?BBBAAAC@CD?B@BA>=????&?=ABBCBABA?@@;?A@CCCB5;;8;?BCB<CFCADCCBDCCAA>B?BC@BBD@CCAACDDECCCCC@@@C@DBBB>@@BBBBAA=@?B??=@DDCCACC?CCCAAA?BB@BBA<??===5999:?CCCC3BA@B===??@CB;>8>BBB5858?A@A?@@@@@AA=@=???8?:949BBBCBBBBAAA?8:9A???A?>>>>;7;///8388,/5=6<<=:;
@ATNG8:00947:04529
GATGGTAGTGTCAGTGCGCGTCGTCCAGAAGATCAGGAACTCTAGAAGAATTCAGATTTTTAACACGAGAGTAAACGTAAAAAGAAGGTTTTACAAGACTCACGTTAACAATATTGCAGCAGTACGCACACAATCGAAGCGCAGTAAGGATGGCTAGTGTAACTAGCAAGAATACCACGAAAGCAAGAAAAAAGAAGTACGCTATTAACTATTAACGTACCTGTCTCTTCCGAAACGAATGAGTACATAGATATACGTATAGCTACCATCGAATCCTCTTAGTCT
+
@:;=8<<BCCCBBBBA@?CCCA@AC?BCD?CC;;:@4:69CC@@?@<99298<??88787'38:>BBBCC?>>@8<?::;;;*:A<@;AAA3ABB<AA@@CBABC@C@CB@CCC?BBCBBBCCFDDEC;;;;7;@@@@EBAAAAAA=A@B;;;;DDEBAAC?CCCBBB>??999::??BBA;999;======&982765699<=>:>:<<@@:?:><BAA@B;::?DD=A>ABB=BCC>AABBBCCBBBBBDBAAAAAADA===AD8;;AA@<@A;???>BA888
@ATNG8:00948:04506
GATGGTAGGACGAGCGTCTGAGAGGTACTCATTCGTTTCGGAAGAGACAGGTACGTTAATAGTTAATAGCGTACTTCTTTTTCTTGCTTTCGTGGTATTCTTGCTAGTTACACTAGCCATCCTTACTGCGCTTCGATTGTGTGCGTACTGCTGCAATATTGTTAACGTGAGTCTTGTAAAACCTTCTTTTTACGTTTACTCTCGTGTTAAAAATCTGAATTCTTCTAGAGTTCCTGATCTTCTGGATATGAGTGACTCGTGCTACATCGAATCCTCTTAGTCT
+
@?A>:CCB>BBBABBCCBBAGGBB@BBBBCBB@CBBC?AA>B@CCBBBCF@CCCED?D?CBBB?DACCCAAA@BB>@@@@@1AB@BCCC>@AAC@CCCACE<;;BBBB?BBBBCBBE?BBC@C@CCCBCBBC@BBCA;;:CCCDCBBCBBCCAAD?CCD@@@=@@CCCCCECBB?AACCC<CAD?BACCC0A;;;D>BBCCBBB@A@5;;;;*;A@AA@C@BB?BBBBBBB@C@AAACBE@BCIAC;;;EIFCBBBBBCBBBCBCCBBAB@BB=??A?BBCBB
@ATNG8:00950:04528
GATGGTAGGTGCACATGAGTGTATCCAGAAGATCAGGAACTCTAGAAGAATTCAGATTTTTAACACGAGAGTAAACGTAAAAAAGAAGGTTTTACAAGACTCACGTTTAACAATATTGCAGCAGTACGCACACAATCGAAGCGCAGTAAGGATGGCTAGTGTAACTAGCAAGAATACCACGAAAAGCATGAAAAAAGAAGTACGCTATTAACTATTAACGTACCTGTCTCTTCCGAAACGAATGAGTACGTGTGCGACGTGTCTCCTACCATCGAATCCTCTTAGTCT
+
8:<=@BBF@DAA@@@ABBCCCCCCC?;;;=B@@@BB@B?BB<<;><8<<+0,0>00/@=@+@6@?;B<9:6=<A3<<000000#//)/5<<</<9;7;569=??;;;(78<=7B>>49:<395:@@BCDICCCC@A@@@<@?AAAAAB>B?A;;7;C<;;AAC>AAABDA@BC?BBA3:::999+:>==::::::%:>9??=>??@><;==>=BC5;588;@@<@ABBBBC?A<@>=5<00*0000?CAACA9897???===BDE@CBB?@@@78/75-6593968//
@ATNG8:00954:04505
GATGGTAGGCGACATACATACGCGCCAGAAGATCAGGAACTCTAGAAGAATTCAGATTTTTAACACGAGAGTAAACGTAAAAAGAAGGTTTTACAAGACTCACGTTAACAATATTGCAGCAGTACGCACACAATCGAAGCGCAGTAAGGATGGCTAGTGTAACTAGCAAGAATACCACGAAAGCAAGAAAAAGAAGTACGCTATTAATTATTAACGTACCTGTCTCTTCCGAAACAATGAGTACCTCTTCAGACGCTCGTCCTACCATCGAATCCTCTTAGTCT
+
?:;@8<>>8=;66===<=>><?@BFAFCC@BCCCCCBC@BBCCACC@BC?A=@A;;;BBB0B?;;<;;<BBBCC<B;;;@>@,@C>B5;;:&9>94;;;;?966A;<85505::5;;<<==?@@>=;;;<;A=@C::69?>>?C@A=B?;;;6;;@@@@A@@CDBC::59=;;>?=AA>??8:98>@B@A@16656///;;<;;57.2,28495;96669=>==;;;7<=@AA<??<?BA??;=:=00,0>>AAE???AA=178A;????@=<<7;55-5:556
@ATNG8:00960:04484
GATGGTAGGACGAGCGTCTGAGAGGTACTCATTCGTTTCGGAAGAGACAGGTACGTTAATAGTTAATAGCGTACTTCTTTTTCTTGCTTTCGTGGTATTCTTGCTAGTTACACTAGCCATCCTTACTGCGCTTCGATTGTGTGCGTACTGCTGCAATATTGTTAACGTGAGTCTTGTAAAACCTTCTTTTTACGTTTACTCTCGTGTTAAAAATCTGAATTCTTCTAGAGTTCCTGATCTTCTGGGCAGACTCTCACACGCCTACCATCGAATCCTCTTAGTCT
+
?;=>?BDEABBAABBBBBCBBBBB@ECCBBCCACBBB=AA?B?BBCBBCC@CCCCC@C@CBBB@C?C@@BB:9;B<ABCBD2BB?CCCI@DCBC@CGC@CB?A@CBBB@BDCCCCCD@BBB@C?CBCCCCCC?CCCC?BBCCCCCBCBBBCBBBB?BBB@CC?C@BBCBBBBCCACCCCC;B>B;@@@@@,?ABBE=AACCCDCCBB@CCCC5BBBBB?B?@@>@BACCBA?B@CBBBCC>@@CC=ECBCBDBCCCCDCBB?BCC?BBCCC@AA>998?BC???
@ATNG8:00928:04568
GATGGTAGCTCGCTGATGATATCTCCAGAAGATCAGGAACTCTAGAAGAATTCAGATTTTTAACACGAGAGTAAACGTAAAAAGAAGGTTTTACAAGACTCACGTTAACAATATTGCTGCAGTACGCACACAATCGAAGCGCAGTAAGGATGGCTAGTGTAACTAGCAAGAATACCACGAAAGCAAGAAAAAGAGTACGCTATTAACTATTAACGTACCTGTCTCTTCCGAAACAATAGTACGTGTGACGTACGTGAGCTACCATCGAATCCTCTTAGTCT
+
@;C>@ECCBBBBCBBCCDCCCCCCD@CCC?BCFFBB=B@DDBBBCC?AC?C?BBBBBCCC3B?BCCCBBACCCB<BBAAAAA2AB?B@CBB:BAA?AFCCBCC996;@BB?BCC>AABAAABBCCBBBBBBB>BBBC?CB@@@BAB?B?BBB>BDBBBBBB>BCBBAB>BC<@@?;??=<<8??:97===>+///=99??AAA=A<<==A<A=AA@@@9>>@><<@;A=ABB:6638;@?DCCCBBCCCDBBAACCBAACCB?BBB@@>AB@AAA?BBA@A
@ATNG8:00930:04574
GATGGTAGGCACTGCGCACACATCCCCAGAAGATCAGGAACTCTAGAAGAATTCAGATTTTTTAACACGAGAGTAAACGTAAAAAAGAAGGTTTTACAAGACTCACGTTAACAATATTGCAGCAGTACGCACACAATCGAAGCGCAGTAAGGATGGCTAGTGTAACTAGCAAGAATACCACGAAAGCAGAAAAAGAAGTACGCTATTAACTATTAACGTACCTGTCTCTTCCGAAACGAATGAGTACTACTCTCCAGAGACACACTACCATCGAATCCTCTTGTCT
+
;5BB=A;;54;4455<<<9=955555'59;5:<<5667@8<=CBBBCACB@B?BC@@@ECCC(C<?>>???AA?@<633455599#55.5.555&5996;>>==<<5:4;;@A5;;@<@@@=BAAACCCB@@@0000@@@@AAAA????<@?B@@?ABDCEBAA>AB???A=@A@:994:>:993:0//:;;;+;922228888::.638AAA<A<;;@::7:ACBAAA>A<@AC9A9847>>>?BBBBCCCAA>@?>9222677789=@@:::97728=94::99
@ATNG8:00931:04536
GATGGTAGGCACTGCGCACACATCCCAGAAGATCAGGAACTCTAGAAGAATTCAGATTTTTAACACGAGAGTAAACGTAAAAAGAAGGTTTTACAAGACTCACGTTAACAATATTGCAGCAGTACGCACACAATCGAAGCGCAGTAAGGATGGCTAGTGTAACTAGCAAGAATACCACGAAAAGCAAGAAAAAAGAAGTACGCTATTAACTATTAACGTACCTGTCTCTTCCGAAACGAATGAGTACATAGATATACGTATAGCTACCATCGAATCCTCTTAGTCT
+
/<;=;==B9<<>666>==<>??955)5@@5959<66469>=C;;6B7?::@8??=99;;;);4888;=:?;99=5=>@?@@@*55.5.555&5<<8><<;==449:>:=@;@BA?AA:9;CCCCCCDCCCCB?A:::59??@@??A?B?B;;8:AAABCCE@BBBBBB?CC?::::==9999*8<<899:::9%8=9<:8;AAA@;69577;<*/)/:000<ABB????:<8777*77727?@CBBBBCCCAAA?@?DAAA@?????;???@A<AA:>>A<@A888
@ATNG8:00931:04569
GATGGTAGCACGACACGACGATGTGTACTCATTCGTTTCGGAAGAGACAGGTACGTTAATAGTTAATAGCGTACTTCTTTTTCTTGCTTTCGTGGTATTCTTGCTAGTTACACTAGCCATCCTTACTGCGCTTCGATTGTGTGCGTACTGCTGCAATATTGTTAACGTGAGTCTTGTAAAACCTTCTTTTTACGTTTACTCTCGTGTTAAAAATCTGAATTCTTCTAGAGTTCCTGATCTTCTGATAGCGACGCGATATACTACCATCGAATCCTCTTAGTCT
+
>:<=@BCCBCBBBCCDCCCABADCDCCCBCBB?BEEE>ED@C@CCCCCBC@CCCBB?B?BACC@D@C@??ABBBE?@@@A@2@?>?77778@@A@BBC?BC;>>?DCB?BDCBA@AB>B@A:@:@>>>A?>>:@@AA:><==>=<<AAACA;=;?:>><;@A;A<A=>>?????:?@@AA5A=D=>>><;.<=787(//8///::9>18998(6==>B<A<@@<???@;::<@=@@>>>A:>>ABAA??AAAAA>>>??A@@??:???@@:>>9><>;AA;;;
@ATNG8:00932:04570
GATGGTAGCATCATGCATATCTCACCAGAAGATCAGGAACTCTAGAAGAATTCAGATTTTTAACACGAGAGTAAACGTAAAAAGAAGGTTTTACAAGACTCACGTTAACAATATTGCAGCAGTACGCACACAATCGAAGCGCAGTAAGGATGGCTAGTGTAACTAGCAAGAATACCACGAAAGCAAGAAAAAGAAGTACGCTATTAACTATTAACGTACCTGTCTCTTCCGAAACGAATGAGTACTATGTAGAGCTCTATACTAATCGAATCCTCTTAGTCT
+
CBBB?CCCCCDCC;99CBAACFCCC?BBBACCAA>>6:6:?@@?@C@BC?CA99:BCBBB+C<@ABBBAAB@A>887:;;;<';924.555&5<=8;A<CBCCCB@B@DE@BBD?BBCCCCDCCCCCCCCBB>AAA@<@@BCBCCC@D@@;;8;BAAAA@@>?DCD@?=AA>AAB<??>==59999?ABBB3BB?BBBCCDA@=5:5:<<<*/*/;@@A<BCBBBCC?A>???9?CC@BBCDCBBBBBBAAABBB???;;;;;;=BAAA;??=?>>:=@;;;
@ATNG8:00937:04538
GATGGTAGATATATGCACGCTCTACCAGAAGATCAGGAACTCTAGAAGAATTCAGATTTTTAACACGAGAGTAAACGTAAAAAGAAGGTTTTACAAGACTCACGTTAACAATATTGCAGCAGTACGCACACAATCGAAGCGCAGTAAGGATGGCTAGTGTAACTAGCAAGAATACCACGAAAGCAAGAAAAAAGAAGTACGCTATTAACTATTAACGTACCTGTCTCTTCCGAAACGAATGAGTACACACTCTCATATGACACTACCATCGAATCCTCTTAGTCT
+
6622,55///;99;DCCB?==ECCC<?:925@A@AB?A>@A@??BC?AA=A=?@=?>>>@)=6?BBBBBBBBBB>B=CC??D1??>;:<@@2??C:?CCCCB>AA<B?CCADCC@C;:;CBBAACCBA@B;;5;@;<5;@?00000*/4:9?9<;?;>>>>>BA@??@=A><>>>,00@??4:9;5788887$8?;??>?@9666*-*-666)-*-8==<<CCBB==@494443*3884747AAA@B@A<<<??>9<=@@??=>>B>BBBAA=9937778;;777
@ATNG8:00938:04572
GATGGTAGTAGTACACTGTCATACCAGAAGATCAGGAAACTCTAGAAGAAGTTCAGATTTTTAACACGAGAGTAAACGTAAAAAGAAGGTTTTACAAGACTCACGTTAACAATATTGCAGCAGTACGCACACAATCGAAGCGCAGTAAGGATGGCTAGTGTAACTAGCAAGAATACCACGAAAGCAAGAAAAAGAAGTACGCTATTAACTATTAACGTACCTGTCTCTTCCGAAACGAATGAGTACATAGATATACGTATAGCTACCATCGAATCCTCTTAGTCT
+
889;5:;AA@@@:;;;6==;:<5505A?8@@==99.55)559799;5//)/72//55=>>?+?;??>CCCCCCCC=A@@????,??;A<@A@9ADFAFCCCCCCBB?B???=@CC@BCBABBCCDCCCCCCCBAC@@@?BBCCCCAA<B?BAB@CCBCCBBA@DCCCBB?BB>BBB?BBBBC=B9959A@@A3AB>B>==@BBCC<><:?>>7:69ABBB?BCBBBCC?C?CCD>BBB>BBBDBBBBABBBAAAACBBBAAAAAAB<AA?@A<AA;:;;<AA=>>
@ATNG8:00944:04548
GATGGTAGTGTGTCTCTGAGAGTAGTACTCATTCGTTTCGGAAGAGACAGGTACGTTAATAGTTAATAGCGTACTTCTTTTTCTTGCTTTCGTGGTATTCTTGCTAGTTACACTAGCCATCCTTACTGCGCTTCGATTTGTGCGTACTGCTGCAATATTGTTAACGTGAGCCTTGTAAAACCTTCTTTTTACGTTTACTCTCGTGTTAAAAATCTGAATTCTTCTAGAGTTCCTGATCTTCTGGAGATACACATGATACTCTACCATCGAATCCTCTTAGTCT
+
;:;;@AA066;??><<<?@EE@GBBBA@BCA?;@999(9@:?=AABBBBD?B@BAA=A=A@A@<>9999555;99499999(9:5:9990555949996;>7;<=<AB>ABBBBBBB@@AA7;9;CBB;;;@<@;;;;6;CCAAAABBA@A<?<6=00*//:;)/6;;:55.9><<=@@2><>:=<@G@+<<@>A8>995<<;5555::>:$94:=::;9AB=@@?9933-349335::7:;?;==<;;=<<<=;;;=<<=:53./8///*//398949<::9
@ATNG8:00944:04559
GATGGTAGGCGAGAGTGAGACGCAGTACTCATTCGTTTCGGAAGAGACAGGTACGTTAATAGTTAATAGCGTACTTCTTTTTCTTGCTTTCGTGGTATTCTTGCTAGTTACACTAGCCATCCTTACTGCGCTTCGATTGTGTGCGTACTGCTGCAATATTGTTAACGTGAGTCTTGTAAAACCTTCTTTTTACGTTTACTCTTGTGTTAAAAATCTGAATTCTTCTAGAGTTCCTGATCTTCTGGCGCTCTGTCACGTCTTGCTACCATCGAATCCTCTTGTCT
+
55=>;CCD@CBCBCCCDCCCCCFDDDCECCCB@BCCF>CC@B@BBBBBBB@ECBBB@B@AAAC?B?AAABCA??B;@@@A@2>C;ABBA;AGGD?BBC?BA>AAAABB?@>?BBB@?=AAA=A7;:<<====;??==6;;>>>?;:;>@@AAAAA8<;<>DD<@688@ACCC;;6:==>>3@<@<?AAAA/AE;::2;////*/9;<7====.9797>494;;9>>>>==<6<499<AAB;:::=AABB==;;;?:;;;;5;>>>?<??@??7;;=@?=9=7//
@ATNG8:00947:04541
GATGGTAGCGCACACATAGATACAGTACTCATTCGTTTCGGAAGAGACAGGTACGTTAATAGTTAATAGCGTACTTCTTTTTCTTGCTTTCGTGGTATTCTTGCTAGTTACACTAGCCATCCTTACTGCGCTTCGATTGTGTGCGTACTGCTGCAGTATTGTTAACGTGAGTCTTGTAAAACCTTCTTTTTACGTTTACTCTCGTGTTAAAAATCTGAATTCTTCTAGAGTTCCTGATCTTCTGGGATGTGTGCGCAGTGCCTACCATCGAATCCTCTTAGTCT
+
?4445::9:=AABAB;;<DCCCBBCBB@@@9;2:==@8@D?B?BCBDDCC?CCBCC@D?CCCD>A?BCCBBBBAA:??>?>,AA?BCFD?CCBB>BBB>BB=AACDCC?AACCCCBC@CCC?C@CEA@ABBC@CCED?ABBBEBBBCCCCCBBABCCCC?@@=A@BABBCCCCF@C@@@@8@@C?CCCCB0@@::96;ADBBC;;<C@CCCC5DCCHI@CAAB?ACBBCAA?A@CCAA@C@CAAA<A000CAABCCCCCBFAHED?A@BBDADD@;;;@CCBAA
@ATNG8:00947:04543
GATGGTAGCATCATGCATATCTCACCAGAAGATCAGGAACTCTAGAAGAATTCAGATTTTTAACACGAGAGTAAACGTAAAAAGAAGGTTTTACAAGACTCACGTTACAATATTGCATCAGTACGCACACAATCGAAGCGCAGTAAGGATGGCTAGTGTAACTAGCAAGAATACCACGAAAGCAAGAAAAAGAAGTTCGCTATTAACTATTAACGTACCTGTCTCTTCCGAAAACGAATGAGTACGATGAGATCTCGTGTGCTTCCATCGAATCCTCTTAGTCT
+
8==>@BBCCBBBC9:;>CCCCBBBB>A@A=@CBAAB=A>@CCECCD@BA>A=@@B::::9$36;?=BAAABAAA<?>@ACBB1@@@B<@@@9BBCGFBABDDDCE@CBB?A@@=@?@BBBABBAAA@AAAB?BAAA?BBBBBCAA=@?A>?<?BBCBBBB?BBBBBB>AA<;;:5:6:::.6//)/////(/7/55389958549;75225:5;=<=>=>>>>>;:1806565(5>>6<<<787==<<==@@@A@988786;<5;6:>?>@6856>>>;>=;@>
@ATNG8:00949:04531
GATGGTAGCTCGCTGATGATATCTCCAGAAGATCAGGAACTCTAGAAGAATTCAGATTTTTAACACGAGAGTAAACGTAAAAAGAAGGTTTTACAAGACTCACGTTAACAATATTGCAGCAGTACGCACACAATCGAAGCGCAGTAAGGATGGCTAGTGTAACTAGCAAGAATACCACGAAAAGCAAGAAAAAAGAAGTACGCTATTAACTATTAACGTACCTGTCTCTTCCGAAACGAATGAGTACCACTCTCATATGACACTACCATCGAATCCTCTTAGTCT
+
8;9:;@@?BBBCDCDBBBBBCCCCCABCC@CBBBBB>B@BBCCCCB@BB>B>BBBCDCCC2C>AABAAAAACCD>DBBBBAA0@@;@5;;;.;BDAGCCCCCB;:;;@DD@BBB?BBBBCBCCCCCDBAAAE?CC998;BBBBBBA?BADCB?BCCCBBCC?CBBBAA=>?9?A@2999999+9993:=@@@@(@=:=0//99@?A<><>;>>1818=AAA?AC?@@BB?A?AAA=@>?;?>??BBD@@??BAA@ABAA>>;;<??=?CB==:=B=;;;<>>=>>
@ATNG8:00949:04563
GATGGTAGACATATCGTACTCTCTGTACTCATTCGTTTCGGAAGAGACAGGTACGTTAATAGTTAATAGCGTACTTCTTTTTCTTAGCTTTCGTGGTATTCTTGCTAGTTACACTAGCCATCCTTACTGCGCTTCGATTGTGTGCGTACTGCTGCAATATTGTTAACGTGAGTCTTGTAAAAACCTTCTTTTTACGTTTACTCTCGTGTTAAAAATCTGAATTCTTCTAGAGTTCCTGATCTTCTGGACAGAGTGTGCAGATACTACCATCGAATCCTCTTAGTCT
+
77:<@E@=@CDCCCCCBBBBCCCBBA;<<=>A=@ABD<BB?A?BB@@@AA<??@A@;A-0/9968<ACDBBAABC?>?;;;+8>+///..'.999288:6;<5793;33,356222999@?C=D=@@@>>====@@@A;>>>E?>>>@??@>=;;;5;:=:?@=B<@@>==<@==7:66787(76=177666(/8977.6-----688=46666)5----(-,55079:8??@;=:?@@<;<48:>:==?;;;=888::??@@@====ADCAA;AB<?;;7;;;;>
@ATNG8:00951:04537
GATGGTAGGCGTGTGAGAGTCTGCCCAGAAGATCAGGAACTCTAGAAGAATTCAGATTTTTAACACGAGAGTAAACGTAAAAAGAAGGTTTTACAAGACTCACGTTAACAATATTGCAGCAGTACGCACACAATCGAAGCGCAGTAAGGATGGCTAGTGTAACTAGCAAGAATACCACGAAAAGCAAGAAAAAGAAGTACGCTATTAACTATTAACGTACCTGTCTCTTCCGAAACGAATGAGTACCTCTCAGACGCTCGTCCTACCATCGAATCCTCTTAGTCT
+
::==?BBB?BABBBBDCDDBBBBBB=CAB?:;;CBB?B@CCDDBBC?@@??@DCBACCCC3B?CBBBBABBBCD>BCBB@??/983:<@@@6AAA=ABBBBCCBB=<6=<6<>><>>>CA?>=>?A>>>?==9=>AA;>>>A888;59:>7<<>BBCCAAA?AAAABB?==;=CA8==7777+9@B?AACBB/>>:=;;;>>>>=<A<AA@@3636AAAB;??>>888:><@@D9?BB?A@AB>>>?BCBB@@A>>>>>>>@<@@@:>>BCC@BB@>>:<@@>>>
@ATNG8:00951:04558
GATGGTAGCGCATATCAGCGCAGCCCAGAAGATCAGGAACTCTAGAAGAATTCAGATTTTTAACACGAGAGTAAACGTAAAAAGAAGGTTTTACAAGACTCACGTTAACAATATTGCAGCAGTACGCACACAATCGAAGCGCAGTAAGGATGGCTAGTGTAACTAGCAAGAATACCACGAAAGCAAGAAAAAAGAAGTACGCTATTAACTATTAACGTACCTGTCTCTTCCGAAACGAATGAGTACTGCGTCTCACTCTCGCCATCGAATCCTCTTAGTCT
+
ADBB@D<;<BCABABACCA@@C@@@;@BC?CCCCBB>B@BBBBDCC?CC?B>BBBBBBBB2@@@@BCCCCEDEF=@@@AA@A0A@;@5;:;.;BDAEGGCCBC;98;@CD@BAD@CCAAADDCCBBCCCDBB>BCAA?AECCCC@@;>;000,0@>??@=C:CBBB@A>AB>AA@;==998*998;999999%9=<>979BBBBC9997?A@1838ABBB@CCBAA;;506<<<5<00,0>>@BCCDBBDBA@A@@@EABBD@CBBBC@CD>AABADC??@
@ATNG8:00952:04545
GATGGTAGCTATACGTATATCTATGTACTCATTCGTTTCGGAAGAGACAGGTACGTTAATAGTTAATAGCGTACTTCTTTTTCTTGCTTTTCGTGGTATTCTTGCTAGTTACACTAGCCATCCTTACTGCGCTTCGATTGTGTGCGTACTGCTGCAATATTGTTAACGTGAGTCTTGTAAAACCTTCTTTTTACGTTTACTCTCGTGTTAAAAAATCTGAATTCTTCTAGAGTTCCTGATCTTCTGGAGATATCATCAGCGAGCTACCATCGAATCCTCTTAGTCT
+
@@B>?CBBAC=CCBBBCCEDDDC9;;ABBBAB=AB@B<BB>BADDCCDCC?BBBBB?C?CCCC?B?BBBBBBABB@BBBB@1AA=@?A@@8@BBC>BBB@CC===>C>><>BBBDAAA>A@A9>:>?>>>>>A;===A8<=>>>>>>@@@>><<<>=>>>:;;7;;>>>>>@>AA:AA@A@5A=>656555'7=::;5<<;9::?;<;078788%8>>>A<A<AA=A@@@???<@<@BAA:86::B=AA?AAAAA:::AAA@@@@=>8:::??=@B<A>>;>ABBA
@ATNG8:00914:04611
GATGGTAGAGTATCATGTGTATCTCCAGAAGATCAGGAACTCTAGAAGAATTCAGATTTTTAACACGAGAGTAAACGTAAAAAAGAAGGTTTTACAAGACTCACGTTAACAATATTGCAGCAGTACGCACACAATCGAAGCGCAGTAAGGATGGCTAGTGTAACTAGCAAGAATACCACGAAAGCAAGAAAAAGAAGTACGCTATTAACTATTAACGTACCTGTCTCTTCCGAAACGAATGAGTACTACTCTCAGAGACACACTACCATCGAATCCTCTAGTCT
+
::=98945545;<656==<<666>=:>=@:9:5559057<==BCCC?BB?B<@>>>>::<*<8=:<<<0//<<;)////////#55.54999099;5;::>;??AB?D@BB?CBB?AAAABBBDDDGCDDC;;6;;;;@CBBCBA@@@C:;;B@BCCA@ABB?AAD:::?>?;9736<434=33331;;<<=.?B>BBB@B>>?>1817==>1818=AA@=@B@@@AA=@=AAA<AAB?AAADFBAAABBBBBA@AB899BCBB::30;.--),,),,,-9:<9
@ATNG8:00921:04621
GATGGTAGAGTACAGTGTAGTAGACCAGAAGATCAGGAACTCTAGAAGAATTCAGATTTTTAACACGAGAGTAAACGTAAAAAGAAGGTTTTACAAGACTCACGTTAACAATATTGCAGCAGTACGCACACAATCGAAGCGCAGTAAGGATGGCTAGTGTAACTAGCAAGAATACCACGAAAGCAAGAAAAAGAAGTACGCTATTAACTATTAACGTACCTGTCTCTTCCGAAACGAATGAGTACTGTATCTATGTGTGCGCTACCATCGAATCCTCTTAGTCT
+
44:<:>BBBBBBBBBBBBDCCBBA@=@BB?BCCCCC?C@BCB@@AB?BA?B?:::A@AAA3B?BBBCCDCBBBB;@@@@@@@0@A<A5;;;7<DJACBBBCDEED>@>??>?CE@DC?@BDDDCCCCCBCCC@DCBB?BBBBBB@@>C@D999:CDECCCC=BBCCCB?BB?A@A=@AFFE>??@>ACCCC3BB?B;::A@@@A=A9<=AA<?<?>A:;7;A@@ABB?B?CEF>C999:BBBCBBBCABBCB>>>BBBB>@@AAA<BBAA@<>>:886:?B999
@ATNG8:00923:04602
GATGGTAGAGAGACTGTAGCGCACCCAGAAGATCAGGAACTCTAGAAGAATTCAGATTTTTAACACGAGAGTAAACGTAAAAAAGAAGGTTTTACAAGACTCACGTTAACAATATTGCAGCAGTACGCACACAATCGAAGCGCAGTAAGGATGGCTAGTGTAACTAGCAAGAATACCACGAAAGCAAGAAAAAGAAGTACGCTATTAACTATTAACGTACCTGTCTCTTCCGAAACGAATGAGTACGTGTGCGACGTGTCTCCTACCATCGAATCCTCTTAGTCT
+
@8:905=@BCCDCCBBCCCCCCBBB>BBBACBBCCD@D?AABCCBB?AC?B@BBBBCDDD1?;>>;>=>>??@?733944444#55.56;;<0=>>:><<ABBB@@;<600+000+/8:6>>@@A@BBA@?;;5;@==;>AA=?@>>9?>AAA<<<B@@@<A@???DBB?@?<?BB?B@DAC;@AA?BBEBB3BB?;:;;@>>>B<A=A@@@7;7;>BAA>@@@@@@@=@7;;;5;00*0::=@AAAA@9897999>>A@A@;>>?5:;=8808=9<<=8=>888
@ATNG8:00924:04595
GATGGTAGTACATGATAGACGACACCAGAAGATCAGGAACTCTAGAAGAATTCAGATTTTTAACACGAGAGTAAACGTAAAAAGAAGGTTTTACAAGACTCACGTTAACAATATTGCAGCAGTACGCACACAATCGAAGCGCAGTAAGGATGGCTAGTGTAACTAGCAAGAATACCACGAAAGCAAGAAAAAGAAGTACGCTATTAACTATTAACGTACCTGTCTCTTCCGAAACGAATGAGTACGAGAGTCTGAGCAGAGCTACCATCGAATCCTCTTAGTCT
+
BBBB@BBDECDCCDCCBBAC;;;::?BAB@CIGCBB>A=@CCBBBB<@@?B?BBCBCCCC5B?CCCCCCCCDDC>B@;;;;;*;@<@5;;;*:@@>CAAABBB@@<@?BC@AA@>@@AA@@@A@CCCAAACGACBAA?A@BBBB@@<A@CAA?ACBCCBCB@CAAAAC?AB@AAA>@@@@@;?>>;?BCDE3BD?BCBBBBBBC=?>?CDB:=:=?B@A=@A@@@@@AC@CCE>GDD>AACD???DAAABBBBAEBCBBCBBBBB@B@?@C?BB?BB?<??==>
@ATNG8:00924:04628
GATGGTAGCTATACGTATATCTATGTACTCATTCGTTTCGGAAGAGACAGGTACGTTAATAGTTAATAGCGTACTTCTTTTTCTTGCTTTCGTGGTATTCTTGCTAGTTACACTAGCCATCCTTACTGCGCTTCGATTGTGTGCGTACTGCTGCAATATTGTTAACGTGAGTCTTGTAAAACCTTCTTTTTACGTTTACTCTCGTGTTAAAAATCTGAATTCTTCTAGAGTTCCTGATCTTCTGGTCTACTACACTGTACTCTACCATCGAATCCTCTTAGTCT
+
7799;;;A<B;;;ACBBBDGICCBC;;99@@B:ACCC<AA?@?BACBBBD?BBBBB>A>@CCD@C?CAAABAB?A8@?@B@1?@8>??>18BBB@CBC@CF99:CB@A@BAABBBBB@B@A=A<@>>>A>>><>??A:=<<?878;=>>CAAABB588?:>A6;7;>>>>>???<:::BB6@<@=@@@@@/?>===4===;;;;;;@19888(5677=1949<4<@AA;==<@;BB@<::,//<5767>==>?:===///=<=?@;?;;;;6;C;>>>;>;;;?
@ATNG8:00936:04608
GATGGTAGCACACGAGATCTCATCGTACTCATTCGTTTCGGAAGAGACAGGTACGTTAATAGTTAATAGCGTACTTCTTTTTCTTGCTTTCGTGGTATTCTTGCTAGTTACACTAGCCATCCTTACGCTTCGATTGTGTGCGTACTGCTGCAATATTGTTAACGTGAGTCTTGTAAAACCTTCTTTTTACGTTTTACTCTCGTGTTAAAAATCTGAATTCTTCTAGAGTTCCTGATCTTCTGGTGTCTGATCTGTATCACTACCATCGAATCCTCTTAGTCT
+
88:;<ADAC@A@BBBBCCCAAA>>>:69@CBB>B@AB;AB?C?CBCCDCD@BBBBB?B?BDCB:B?BBCBCCCBB?BCBBB3CB?A99919BBC?CBA??>499?AAB?BBBCBBBB?BB@<A4::::;8<=??9=>>>>A@@@@>>>><<=<?@A<;:6:<@=>=@AAAA;??BBB5B;?;?@BAA/678886'2757787559+5552$266::28222,2977:772738699;;7;BB<>>>;:;>>>?@@A@@>;;;@5:9@=<8<<5:;?:?A>==
@ATNG8:00939:04604
GATTAGAGAGAGCTCTCTCATCGTACTCATTCGTTTCGGAAGAGACAGGTACGTTAATAGTTAATAGCGTACTTCTTTTTCTTGCTTTCGTGGTATTCTTGCTAGTTACACTAGCCATCCTTACTGCGCTTCGATTGTGTGCGTACTGCTGCAATATTGTTAACGTGAGTCTTGTAAAACCTTCTTTTTACGTTTACTCTCGTGTTAAAAATCTGAATTCTTCTAGAGTTCCTGATCTTCTGGGCACTCTCACACGCCTACCATCGAATCCTCTTAGTCT
+
BAD:BBBBBDCCC;66<<>>A>AB<<;;;>:@CAC?CHAE@BBBBBAA@CCCCC?B?BBBC?B?BBBBBB@BA?AABBB3BC?CBBB>BBBB@BB?;??000;@@A=ABBBAAAA>A=A;A;@@999AAA;AAAA8><>?>?A>??>>><::::>>?;?A=A=ABA???A@@8;;ABB5B<@=?????/:=333-3-----999;/8777'2775:8<:>B;???@:;;=A<???DAB688@B:B??====>>AA??;?CB==;;;@;==9===7==:::
@ATNG8:00940:04598
GATGGTAGATATATGCACGCTCTACCAGAAGATCAGGAACTCTAGAAGAATTCAGATTTTTAACACGAGAGTAAACGTAAAAGAAGGTTTACAAGACTCACGTTAACAATATTGCAGCAGTACGCACACAATCGAAGCGCAGTAAGGATGGCTATTGTAACTAGCAATAATACCACGAAAGCAAGAAAAAGAAGTACGCTATTAACTATTAACGTACCTGTCTCTTCCTAAACGAATGAGTACTACTCTCAGAGACACACTACCATCGAATCCTCTTAGTCT
+
A@C>@CDDBBBCCBCCECCCBBCBB?BCKAEDCC@@<@=@@@BBBC@CD?B???=99999(:;ABBBBBBBBFC99:;<<<.9A>@2::6:>?;@BBBFCCDC@B?;;8<@E?BBCBCCCBCFDCCCBBC@BB@@=@@@BCCBB@B@C@@@ACDCADBB@BBAAAB?CB?CCC?CAABB=???<@@@??2AB?BCBBBB>>><@:>>AB<?<?@@@@@BBCCC@@;?9?<?9?BB?BBBBBBBBBDCCCBBBAABBCC:::@@<@>==A<?>88885:CCBA
@ATNG8:00942:04589
GATGGTAGTGCGTGAGAGAGAGACCCAGAAGATCAGGAACTCTAGAAGAATTCAGATTTTTAACACGAGAGTAAACGTAAAAAGAAGGTTTTACAAGACTCACGTTAACAATATTGCAGCAGTACGCACACAATCGAAGCGCAGTAAGGATGGCTAGTGTAACTAGCAAGAATACCACGAAAGCAAGAAAAAAGAAGTACGCTATTAACTATTAACGTACCTGTCTCTTCCGAAACGAATGAGTACATAGATATACGTATAGCTACCATCGAATCCTCTTAGTCT
+
A@@D@A@@CBCCBBCCCBCCDDCCC>BCCBCCCBAA?@@CMDCCCC@BB@A?ADA??==>.?;AAA88:BBEBB<BABBAAA0;;89:CDE;DCCACCCCCCCDD@D@BB=ADEACB:::CCCCCBBBCCBB@BBBB?BBBC@@>C=@=A@@=@BAAACCC@CCCCBB???;?BB>BBA@@8?<=9::::99%:??<?=>=AABA<A=;:;B<>;>ACCC?BCBCCCB=A?CCC>B9999BBBBBBBBBAAABCB@?BAA@@@@;;6;===@:>>;>?><@A==>
@ATNG8:00944:04620
GATGGTAGGCACTGCGCACACATCCCAGAAGATCAGGAACTCTAGAAGAATTCAGATTTTTAACACGAGAGTAAACGTAAAAAGAAGGTTTTACAAGACTCACGTTAACAATATTGCAGCAGTACGCACACAATCGAAGCGCAGTAAGGATGGCTAGTGTAACTAGCAAGAATACCACGAAAGCAAGAAAAAGAAGTACGCTATTAACTATTAACGTACCTGTCTCTTCCGAAACGAATGAGTACGAGAGAGCACACGTGTCTACCATCGAATCCTCTTAGTCT
+
??AA?BAB>BBB;;6<<=BBBB<;<79BB?CBBB;;9;@BBCCBBB@DC?C?CCCCCCCC3C?A@ABCCCCCCC>?>;;;;;*;C;@49::-:BB;A<:;@@@BB@B@BB@BCD?BACCDDBBBBDDCCCAA>ACDD@BBABBBCC@B?B;;6;BA@ACBB@BBBBBA@BC?:99?AAAAA;@@@=@BCDD3CA<A;;;?@A>>;>=@@@@<@=A@CBB?AB;;;EC@C?BCC=A994999=AAACAAA@??BBBBB@@@==>BA=A>>==8=?<>>><@@@A?
@ATNG8:00946:04599
GATGGTAGTGTGTCTCTGAGAGTAGTACTCATTCGTTTCGGAAGAGACAGGTACGTTAATAGTTAATAGCGTACTTCTCTTTTCTTGCTTTCGTGGTATTCTTGCTAGTTCACTAGCCATCCTTACTGCGCTTCGATTGTGTGCGTACTGCTGCAATATTGTTAACGTGAGTCTTGTAAAACCTTCTTTTTACGTTTTACTCTCGTGTTAAAAATCTGAATTCTTCTAGAGTTCCTGATCTTCTGGGTCTCTCTCTCACGCACTACCATCGTAATCCTCTTAGTCT
+
::::5::<<7777///99<<>BC@@<>BBB@A<@ABB>CB@C@BBBB>C@<@@=//)/4://51615<<;<666=;@@5555&4:5>?A>6><9727/0+//)//=<<?<=<<<A<@=<;;5;8B;@;@>@@;A;==:>0/.22,,,,,,,,-6939:96:;596<4455;;;<9>5555&5.5.55555$5<5999&5995@55565.5;;;(555994969:5://///93:7//4<55058>>266<>@=??;696;97970/*...---3-/)/89434444
@ATNG8:00947:04583
GATGGTAGCTCTGCTCTGACTCTCGTACTCATTCGTTTCGGAAGAGACAGGTACGTTAATAGTTAATAGCGTACTTCTTTTTCTTGCTTTCGTGGTATTCTTGCTAGTTACACTAGCCATCCTTACTGCGCTTCGATTGTGTGCGTACTGCTGCAATATTGTTAACGTGAGTCTTGTAAACCTTCTTTTTACGTTTACTCTCGTAGTTAAAATCTGAATTCTTCTAGAGTTCCTGATCTTCTGGGCAGACTCCTCACACGCCTACCGATCGTAATCCTCTTAGTCT
+
44:<7<<<<556<<<<B>99<///;;:<<>@@;@;:9(498<066;;;@@=@@BBB6;95=>>7<7;B<@;ACCD@CBECD5CA?BCCC=B::55;5515>5;566;=9>CBCCD<<7;;=;@;@=99999>:@@=@46999@999?==>>>>>A<@@B>AAAE@CAAACB@?B9=999,59>;59999$9A9993;977999////399:.::<;;5;5;<8<<<<<;;7;7:::<44.4455)55<;;00,00/98556(--7(-,27--/2775//5256>?>
@ATNG8:00948:04606
GATGGTAGCACGACACGACGATGTGTACTCATTCGTTTCGGAAGAGACAGGTACGTTAATAGTTAATAGCGTACTTCTTTTTCTTGCTTTCGTGGTATTCTTGCTAGTTACACTAGCCATCCTTACTGCGCTTCGATTGTGTGCGTACTGCTGCAATATTGTTAACGTGAGTCTTGTAAAACCTTCTTTTTACGTTTACTCTCGTGTTAAAAATCTGAATTCTTCTAGAGTTCCTGATCTTCTGGTCTACTACACTGTACTCTACCATGAATCCTCTTAGTCT
+
<<==@CGBBBBDCDGBBBC;99BBDBBBBB9989@@B<BB>B@BBCCCDD@CCBAA?B@CCCC@C@C???BCCCB?ABCCD2A?;>999(7<=;<@AA=AC9::9BBC@CBABCBAB;>:@=B=?@@A@>>><A@@?<>>>:::;ACC@@@@?@@;@@A=AA==<???AAAAAA;>>AAA5A:=788777(8@///)/;;///9:8=08786'299994<5=@<???A@??:>:=@??<=8=>?;?ABBB>>>;;;?A@>>>AAA<?@@B=>>:==@<A???B
@ATNG8:00948:04615
GATGGTAGTCTCAGATAGTCTATAGTACTCATTCGTTTCGGAAGAGACAGGTACGTTAATAGTTAATAGCGTACTTCTTTTTCTTGCTTTCGTGGTATTCTTGCTAGTTACACTAGCCATCCTTACTGCGCTTCGATTGTGTGCGTACTGCTGCAATATTGTTAACGTGAGTCTTGTAAAACCTTCTTTTTACGTTTACTCTCGTGTTAAAAATCTGAATTCTTCTAGAGTTCCTGATCTTCTGGTATGACTAGTGTACTACTACCATCGAATCCTCTTAGTCT
+
C?@<?CCCCDDDAABCCCCCCCDDCCCCBB@@>@CBD?CC@C@ECCCDCC?CCBBB?C@BBB@>BACDBFCCCBB@BCCCC3CC=@?CC>BCCGIGCC@BB=@@BBBC@BBCCBCBE>@@C@C?CCCCDCBB?BCCC?CBBBC@@@CCCCCB@@A@CBB@BB?C?AABBCCCDEBFAAAA9A>E=;;:::*:DCCD=BBEBBBCCBC@BCDC5BBBBC@BABB?BBBBBAB?B@CCBCCC@AACACBBBAA@ECCCBBBDCDEBB?BBCBD@CC?AAB@BBBAA
@ATNG8:00949:04601
GATGGTAGCACGAGTCACTCATATCCAGAAGATCAGGAACTCTAGAAGAATTCAGATTTTTAACACGAGAGTAAACGTAAAAAGAAGGTTTTACAAGACTCACGTTAACAATATTGCAGCAGTACGCACACAATCGAAGCGCAGTAAGGATGGCTAGTGTAACTAGCAAGAATACCTCGAAAGCAAGAAAAAGAAGTACGCTATTAACTATTAACGTACCTGTCTCTTCCGAAACGAATGAGTACAGAGAGTACGATATGTCTACCATCGAATCCTCTTAGTCT
+
@:@>@CCAAB@@;>DBBBBDBBCBC<CCC=A@BB:9;:@CCCBBCC@CC@C?BBBAAAAC2A?BBBBBBCDBBB>BBBBAA@0@@;@>BBB<BBIBDCCCCCDDD@B@BA>ACC@CCCABBBCFDDCCBCCC?CDDD@BBA??@BA=B@BAB>ADCCCBAA>ABB9::?AA?::9?BB???8?995:DEEC2DB?C:99B>>>@:><>?AA7;8;ACCE@AAABAAA>A?BCD>B>><??BBCCCCCCBBBBBBBCBCBBB>8:?;?FAAA:>>=<===>@<==
@ATNG8:00952:04594
GATGGTAGTACATGATAGACGACACCAGAAGATCAGGAACTCTAGAAGAATTCAGATTTTTAACACGAGAGTAAACGTAAAAAGAAGGTTTTACAAGACTCACGTTAACAATATTGCAGCAGTACGCACACAATCGAAGCGCAGTAAGGATGGCTAGTGTAACTAGCAAGAATACCACGAAAGCAAGAAAAAGAAGTACGCTATTAACTATTAACGTACCTGTCTCTTCCGAACGAATGAGTACGATGAGAGAGCTCTCTCTACCATCGAATCCTCTTAGTCT
+
;;<;<A@=@@@ABBCCDEBC<;;BB=@?A<AABCC@.9.544;;=@;?>=@=??:;;===*@=@ABCCCFCFCC>CBBCEDD0;;5;9>@@4BBB>@@AAAA@>@;@@DC@CCE?BAAAABBBBCBBBDABAACBBB?B@@@BBBC@D@C;;:;CBBBBBB@BCBCCD@CB>BBD6::@=<5=?>:??BBB3BC@CBAABBBBC@B?BBCC<:5;>A@A@CDDCDBCAE@AA?A@@=?@?BBBBCA@ABCDBBBB???A??>AB?B:::<7::5:=<:==:::
@ATNG8:00952:04606
GATGGTAGTGATACAGTATCAGACACCAGGAAGATCAGGAACTCTAGAAGAATTTCTAGATTTTTAATCACGGAGAGTTAAACGTTAAAAAGAAGGTTTTACAAGACTCACGTTAACAATATTGCAGCAGTACGCACACAATCGAAGCGCAGTAAGGATGGACCTAGTTGTAACTAGCAAGAATAACCACGAAAGCAATGAAAAAGAAGTACGCTATTTAACTATTAACGTACCTGTCTCTTCCGAAACGAATGAGTACTGCGTCTCACTCTCGCCTACCATCGAATCCTCTTAGTCT
+
7///69//;<50/75---5---65::600)/27/45::8=8<;;:::;5:;-33(33788=>>=+=/3373/(/66/-(-9/---(-888'//,/8>>>0=55299944588:.4.38-3387<9::<<;;:<:97::00*/=994:::;<;88486999)//)//66168828;;33/386(--05(--688/667)..3877(..).689922222'2.577828155>>>:<656=<A@B>BBC=CBBAAAA998?@@?@AABAAB@@??@@;@AA?A???A=AA?BBD?BBCCB
@ATNG8:00956:04604
GATGGTAGCTCACGTACGTCACACGTACTCATTCGTTTCGGAAGAGACAGGTACGTTAATAGTTAATAGCGTACTTCTTTTTCTTAGCTTTCGTGGTATTCTTGCTAGTTACACTAGCCATCCTTACTGCGCTTCGATTGTGTGCGTACTGCTGCAATATTGTTAACGTGAGTCTTGTAAAACCTTCTTTTTACGTTTACTCTCGTGTTAAAATCTGAATTCTTCTAGAGTTCCTGATCTTCTGGTAGAGCGTGCATATATCTACCATCGAATCCTCTTAGTCT
+
99996=>>@BBBABBBAAACC@@ACCBABCCC@CCIF@CCACABBA@ACC=@ACBC@E<;<CD@B@BCBAA?>=A>00///$/8(/////(/3884:==8CD99:>??B?CCCBBBBE?B>?;@<?D@>>:::<>>AB7::B@>>>>>>AAA>>=>;@A@9>>9>9>>@??@===;?=<==2=<A<??DDD/?::;B9??@>>==:::1///).//.;173;>;A@@@@@A;A:@A:8;@588?<B:;;;;==>A===///====9===;;5;?;;;;;@><==
@ATNG8:00958:04616
GATGGTAGCACACGAGATCTCATCGTACTCATTCGTTTCGGAAGAGACAGGTACGTTAATAGTTAATAGCGTACTTCTTTTTCTTGCTTTCGTGGTATTCTTGCTAGTTACACTAGCCATCCTTACTGCGCTTCGATTGTGTGCGTACTGCTGCAATATTGTTAACGTGAGTCTTGTAAAACCTTCTTTTTACGTTTACTCTCGTGTTAAAAATCTGAATTCTTCTAGAGTTCCTGATCTTCTGGGTGCGCTACAGTCTCTCTACATCGAATCCTCTTAGTCT
+
CCBE@CCCCBAABDDCCBBBCCGCBCCCDCBB@BBCI>CC@C@CBCBDDD?BBCCC@B@BBCC?B@DCCAAABAD?ACCDD3BB?A@@A<ABBC@BCB?A@7::?AAB?BBCCBCBB<A@B<@<@@C>?@==9<>==9=<==>==>@@@@A=>=>;<==:>>=F=B>???@B;;5;;;>?5?<@;?>DDD/=;99=-3-----6::B<BBBB.@6//7)/)/<6<=9>>>>:=:=@:::>;>@@B:;;;AA@;;;BB???@@>==@?===;::5;??;;:666
@ATNG8:00960:04618
GATGGTAGTGTCATATGAGAGTGTGTACTCATTCGTTTCGGAAGAGACAGGTACGTTAATAGTTAATAGCGTACTTCTTTTTCTTGCTTTCGTGGTATTCTTGCTAGTTACACTAGCCATCCTTACTGCGCTTCGATTGTGTGCGTACTGCTGCAATATTGTTAACGTGAGTCTTGTAAAACCTTCTTTTTACGTTTACTCTCGTGTTAAAAATCTGAATTCTTCTAGAGTTCCTGATCTTCTGGACAGAGTGTGCAGATACTACCATCGAATCCTCTTAGTCT
+
444<:?AA@CECCBBBCEFCBBCCCCCCCB@@>ACCC>CC@C@DD@@BCC?ABCCB@BADBBB@C@CBBCB::;J@CBMEG3;;:9ACC>DCBA>BB@=BC=CABEDD@CCCCCCDD?A@E@C@CCCCBBBB8:;BB?BBBAABIGCCCCBBBCB@CCC@CD@C@BBBBBBBCC@MBBBB;C@C=;;;;;*;AABC8;;BBBBBBCB=BAA@0@BBBB>B=AAABBBCCBB>B>BBBCCC:<;BACCBCABC=;;BBBBBBBBCBACCCCC@@A?@BDDHCBAA
@ATNG8:00916:04642
GATGGTAGCACACGAGATCTCATCGTACTCATTCGTTTCGGAAGAGACAGGTACGTTAATAGTTAATAGCGTACTTCTTTTTCTTGCTTTCGTGGTATTCTTGCTAGTTACACTAGCCATCCTTACTGCGCTTCGATTGTGTGCGTACTGCTGCAATATTGTTAACGTGAGTCTTGTAAAACCTTCTTTTTACGTTTACTCTCGTGTTAAAAATCTGAATTCTTCTAGAGTTCCTGATCTTCTGGTATACACACTCGCTCGCTACCATCGAATCCTCTTAGTCT
+
BCBB@BCDCBA@5559;666C@>BB:656=>>;BBBB>CIIHBBAABCCC@CCDBB=@=@ABA@C?BCCBBD;589BBCGG1>??BBCC=?@::6:BD=??=@@@?>??BAABCCDC?@@=<A=AA???AAA=>==>8::;===@@??A>>>>>>;>>>:==;?;>>>>>AA;;8;::@@.>*/)/8999+9:;;:1<<866=A===:>>>>/<:;:C8>:>A<A@@@???:=8<==::;5;>>:===;;;;;;>>?==>?????<?<<;;1667===6==>AA
@ATNG8:00919:04636
GATGGTAGGACGAGCGTCTGAGAGGTACTCATTCGTTTCGGAAGAGACAGGTACGTTAATAGTTAATAGCGTACTTCTTTTTCTTGCTTTCGTGGTATTCTTGCTAGTTACACTAGCCATCCTTACTGCGCTTCGATTTGTGCGTACTGCTGCAATATTGTTAACGTGAGTCTTGTAAAACCTTCTTTTTACGTTTACTCTCGTGTTAAAAATCTGAATTCTTCTAGAGTTCCTGATCTTCTGGTGTCTGATCTGTATCACTACCATCGAATCCTCTTTAGTCT
+
;<==?CBB?AA::9;:DCCCBCCC?CBCCCBC?CBBC>CC?C@CCCCBBC@CCCCCAC@BBBD@E@CCCCCCCBB@BCCCC5CD@CCBD?CC@A?ACC@CC;;;CCEH@CCCCBBBC?BBC?B@CCCCB@@@@CDDCD<BBBBBDCEBCC@@ABAABBBCCAC?BCCDHCBCC@DAAAA9@?D=AAAAA2BCCCC;;;CCCBCA@@5;;;<*;BBBL@C@CD@BBBCBBB?B?BBBBBD?CCC?BBBBBBCC;;;@@BBCBCCC?BBBCB?BB?BBBB=BDC>@
@ATNG8:00920:04639
GATGGTAGCATCATGCATATCTCACCAGAAGATCAGGAACTCTAGAAGAATTCAGATTTTTAACACGAGAGTAAACGTAAAAAGAAGGTTTTACAAGACTTCACGTTTAACAATATTGCAGCAGTACGCACACAATCGAAGCGCAGTAAGGATGGCTAGTGTAACTAGCAAGAATACCACGAAAGCAAGAAAAAAGAAGTTACGCTATTAACTATTAACGTACCTGTCTCTTCCGAAACGATGAGTACGTGTGCGACGTGTCTCCTACCATCGAATCCTCTTAGTCT
+
::>>8<;>9444555555;;;;==C?DCC<?654;<.42/8////6166696;;333;;;'828888>==9<88.///////$/7273=<=0;77)////)/7:555)4.447::97<<455<<<<<655555505=@C?CDD@@@AA;@+000*0<<<><@?9???B=B<=<5:9>:93377.733,3888<9'9999:<?@?==55023:825/5176@>@;>99984?==:==?9@0//::9:::8883339:3322577:5;772899773880222495522
@ATNG8:00925:04631
GATGGTAGCGCGACGAGCGTAGACCCAGAAGATCAGGAACTCTAGAAGAATTCAGATTTTTAACACGAGAGTAAACGTAAAAAGAAGGTTTTACAAGACTCACGTTAACAATATTGCAGCAGTACGCACACAATCGAAGCGCAGTAAGGATGGCTAGTGTAACTAGCAAGAATACCACGAAAGCAAGAAAAAGAAGTACGCTATTAACTATTAACGTACCTGTCTCTTCCGAAACGAATGAGTACGATGAGAGAGCTCTCTCTACCATCGAATCCTCTTAGTCT
+
B@A>@CCCBBBBBBGBBCCCCFCDD>CCC?CBCC@@>@?BABCCDC@AA>A?ABBBBDDF3B?BBBABCB???B;>?;;;;;*;>999>>>7ACC@CECCBBCBB>B?@@>@AA>AACABCCBBBCCCBAAC?DDDD?B???BBBC?C?CBB?BCCBAA??<?AA::::?@;@?@399?A?6>7758DDDE3AB>>>CB>>>>>;>;>??A;><>@CCC@ABABDCC?A;??B8??A>????AAABBBBBBB@A@>>>@>>>??B<A???D>?>;>>>>>>?@=
@ATNG8:00931:04673
GATGGTAGCTCTGCTCTGACTCTCGTACTCATTCGTTTCGGAAGAGACAGGTACGTTAATAGTTAATAGCGTACTTCTTTTTCTTGCTTTCGTGGTATTCTTGCTAGTTACACTAGCCATCCTTACTGCGCTTCGATTGTGTGCGTACTGCTGCAATATTGTTAACGTGAGTCTTGTAAAACCTTCTTTTTACGTTTACTCTCGTGTTAAAAATCTGAATTCTTCTAGAGTTCCTGATCTTCTGGTGTCGTCTATCATGTACTACCATCGAATCCTCTTAGTCT
+
::99=@<BBBCDCCCCD@ABDGD;;;CBCB@@;>@@@9@A?B@C@AAECCADCCCBAD@CBBB@IACCBBAA@BB<ABBBB2;@<?AAA<BBBB?BBB>BC:;;BCCEABBBBBBA@=@@B?B=BACCA@CE@BBDD@BABB@@ABBBBA@@@AB>A;;8:C@C@C<;;BBBBB?BBBBB7B?B?CBBBB0BDAAA;ABCABB;;;@5;;;;*;AABC?B@CD?BBAAADD@C@CCCCBB?BCCACA@@BBA@@BBB@@@ACBBB@CBBBC?BB@BBB??@@CB
@ATNG8:00934:04649
GATGGTAGTGTGTCTCTGAGAGTAGTACTCATTCGTTTCGGAAGAGACAGGTACGTTAATAGTTAATAGCGTACTTCTTTTTCTTGCTTTCGTGGTATTCTTGCTAGTTACACTAGCCATCCTTACTGCGCTTCGATTGTGTGCGTACTGCTGCAATATTGTTAACGTGAGTCTTGTTAAAACCTTCTTTTTACGTTTACTCTCGTGTTAAAAATCTGAATTCTTCTAGAGTTCCTGATCTTCTGGACAGAGTGTGCAGATACTACCATCGAATCCTCTTAGTCT
+
/:779=9ABC??;<666>BAB;;9:5;;;<55059<=8@A>B@CCCCEEE@AAABC@B@CCAA?A@CCCFC;=9E>B@B>=+;>499::,;A;;6:BC>BA=AABBBG@CCCCCCA@?@BD?B?CEBBBA@C?B;;;>BBBCBCA@@@A@BBBBC@CCE?BB@D@C@@ACACEI;00+000+0+0*/AAAA+?<:::)///5//7///)////$///5<8<9>=265::;44.4.44899:059<:9=?>>9=555;:==<<<;;;7<?<BD69595559<<?BB
@ATNG8:00936:04634
GATGGTAGACACGTGTGCTCTCTCGACTCATTCGTTTCGTAAGAGACAGGTACGTTAATAGTTAATAGCGTACTTCTTTTTCTTGCTTTCGTGGTATTCTTGCTAGTTACACTAGCCATCCTTACTGCGCTTCGATTGTGTGCGTACTGCTGCAATATTGTTAACGTGAGTCTTGTAAAACCTTCTTTTTACGTTTACTCTCGTGTTAAAAATCTGAATTCTTCTAGAGTTCCTGATCTTCTGGTCTACTACACTGTACTCTACCATCGAATCCTCTTAGTCT
+
@BCA@CCCBBCBBCBBCBCCGGCCCICCCA@>@CCC=CBBB=BBBBBCC?BBCCC@C?AAAB?B?CCAABDCBB?BBCCC3BB=A7784:@@A@CCC@CC<>=>CCD=@@CCBBAA9>>C8<8<?AA>>>>:@??>5;<C?=<<<?@@AA>>>?:@A@=AA9=;AAA>>?AAA<AAAAA5A<A;99777)9=;;<1<;;688A??@;ACDD/A===@<@<??<?AAA???<A;??AA@@:>>A=@@??>??AA@>>@@@B???>:?==>@;AA;;<<;@?:::
@ATNG8:00938:04645
GATGGTAGGACGAGCGTCTGAGAGGTACTCATTCGTTTCGGAAGAGACAGGTACGTTAATAGTTAATAGCGTACTTCTTTTTCTTGCTTTCGTGGTATTCTTGCTAGTTACACTAGCCATCCTTACTGCGCTTCGATTGTGTGCGTACTGCTGCAATATTGTTAACGTGAGTCTTGTAAAACCTTCTTTTTACGTTTACTCTCGTGTTAAAAATCTGAATTCTTCTAGAGTTCCTGATCTTCTGGGCTGCGCTGATATGCGCTACCATCGAATCCTCTTAGTCT
+
5@>?ACCB@BBBCBACCCA?ABBB@CCCBBBB>B??@<AC@B@CCAAACC@CECCD?C?BDCC?B?CCBBBBCDE@BBBBB2BB?BBBB=BBBCACHE@CC;;;BDCD@CFDCBBCC@CBB@B@CCCCBAAC?CCCC>AABBFCB??@BBBCBBB?BBB@BB@B@CBCCCCCCC@CCCFF;C@C;;;DDD3CEAAA=ACCCCCCCCC@DDCD5CBCCB@B@CC?CBBCCBB?B@C::;A@?BBIH?CAAAABBCCCCCCCBBBBL@CBCBB?BBA;;:ADC???
@ATNG8:00938:04658
GATGGTAGTATAGAGCTCTATATAGTTCTCATTCGTTTCGGAAGAGACAGGTACGTTAATAGTTAATAGCGTACTTCTCTTTCTTGCTTTCGTGGTATTCTTGCTAGTTACACTAGCCATCCTTACTGCGCTTCGATTGTGTGCGTACTGCTGCAATATTGTTAACGTGAGTCTTGTAAAACCTTCTTTTTACGTTTACTCTCGTGTTAAAAATCTGAATTCTTCTAGAGTTCCTGATCTTCTGGGCAGACTCTCACACGCCTACCATCGAATCCTCTTAGTCT
+
A>@??ACBCCCABBBBBBBBCBBBDDAAA@DC@B;;;8;B@C?BBBB@@@@CB@@?@B?BCBB@B=?@BBBBBBC?CAABC?BB>BBBF>AAAB99:A@??:997=<?8;8;<7:@D9;>><@=@@@>>>>>:>CBB<@@@?====>=>?>;;;=:====;;7;;?@@@@@AAA<AAAAA5A=A8<9AAA.<:AAA7@A>>>>>;<<=CCCC/A=>>A;?;?A=AAA???@<@<ABAA:86698>4<///88;;@@>@A>949;=5966666:<9>BA:>AAAB
@ATNG8:00939:04632
GATGGTAGGCGAGAGTGAGACGCAGTACTCATTCGTTTCGGAAGAGACAGGTACGTTAATAGTTAATAGCGTACTTCTTTTTCTTGCTTTCGTGGTATTCTTGCTAGTTACACTAGCCATCCTTACTGCGCTTCGATTGTGTGCGTACTGCTGCAATATTGTTAACGTGAGTCTTGTAAAACCTTCTTTTTACGTTTACTCTCGTGTTAAAAATCTGAATTCTTCTAGAGTTCCTGATCTTCTGGATACACTCATGTGCACCTACCATCGAATCCTCTTAGTCT
+
@:@=@CDC?BBCCBBBCDCCAAAICCCCCD;:;:CCC>CC@C@BBBBBBD?BBBBB?B?BBDD?B?CBABBBFBB?BBBBB3BC?BBBC;BABB>AAB?BB<==>FCC?AAACBB<<8<@A;A<AA???888;?A>><>@@>=>>?AAAAAA>>><;;;=AA<A;????@@@@@;>>?DD;C<A<>>=>=/:;666-3-----9;;>18888(5;<=@<@<>><>@@@===;?:==B>>?=@@A=AABAA>>>@@@???=<8<<;7::;;B=@@<>>><@A>>>
@ATNG8:00939:04657
GATGGTAGTAGTACACTAGTCATACCAGAAGATCAGGAACTCTAGAGGAATTCAGATTTTTAACACGAGAGTAAACGTAAAAAGAAGGTTTTACAAGACTCACGTTTAACAATATTGCAGCAGTACGCACACAATCGAAGCGCAGTAAGGATGGCTAGTGTAACTAGCAAGAATACCACGAAAGCAAGAAAAAAGAAGTACGCTATTAACTATTAACGTACCTGTCTCTTCCGAAACGAATGAGTACTCATCGTCGTGTCGTGCTACCATCGAATCCTCTTAGTCT
+
AAAA>@;DDBC@@@C@>CCECB@@@=A@@:>BBBCD@CFGDBBBBED@C@B?BBBBBCCD3C:;;CCCAAABFF>@?@HDCE5;;899AAB;CCCFDBCBBAA;;;0;=AC?BCC@BBCBDABADCCBBB@@@<@AAA?BBDFBBBB?C?BBA>ACCBCCBB?BBBAAB:??>:99=A@@AB=>>>;<===??&:>:8///<<@>@5;5::<<6=;>=BBB?AA:::??<@?CBD>B??:?A?::9BBBBBC>?D???999BAAABC?BBBBB?BC???;:>@@@@
@ATNG8:00939:04661
GATGGTAGAGTACAGTGTAGTAGACCAGAAGATCAGGAACTCTAGAAGAATTCAGATTTTTAACACGAGAGTAAACGTAAAAAGAAGGTTTTACAAGACTCACGTTAACAATATTGCAGCAGTACGCACACAATCGAAGCGCAGTAAGGATGGCTAGTGTAACTAGCAAGAATACCACGAAAGCAAGAAAAAGAAGTACGCTATTAACTATTAACGTACCTGTCTCTTCCGAAACGAATGAGTACGTGTGACGTACGTGAGCTACCATCGAATCCTCTTAGTCT
+
@<<@;@>>><<<==;;;=>>>GCCB?C;;9:BACAB>A<?@@@@@?=?B@C@BCBBBEFE2B>ACCBBBBB???59:;;;;;.:@=C49:9&5;;;@@9:59;/0,/7;;7<;A;@@A?@ACIFCCCCBB@@;?B;;7:CCADE?@=@?BBA?ACAAAA??;?????@:9947?;6>;888133;678999(7?<@=>>??<<<,/+/;89699=ADBB@CBAABCC@D<?>@7;00+0;;;AAAA?::9BBAABB774?::?BB>BAABB>BC<888<ABB>>
@ATNG8:00939:04669
GATGGTAGTGTGTCTCTGAGAGTAGTTCTCATTCGTTTCGGAAGAGACAGGTACGTTAATAGTTAATAGCGTACTTCTTTTTCTTGCTTTCGTGGTATTCTTGCTAGTTACACTAGCCATCCTTACTGCGCTTCGATTGTGTGCGTACTGCTGCAATATTGTTAACGTGAGTCTTGTAAAACCTTCTTTTTACGTTTACTCTCGTGTTAAAAATCTGAATTCTTCTAGAGTTCCTGATCTTCTGGTCTACTACACTGTACTCTACCATCGAATCCTCTTAGTCT
+
BBAB?BCDCCCCBBBBBDCCCCCCCC?DCCBB?ABCD=CC@D?BBBCCDD?BBCCC@C@CCCC@C@CCCCCCCEB=@@@@@1@B@CCDD>DDBB?BCCACF;;;BCCJAEDDBBBCC?CBC@D?CCCCBBBB?BBCD?CBBBBBDDCCCDCBBBB?CCC@CC?C?BBDDCCCCC@CCCCC;C>B;;:::9*:BBBB>CECCCBBBCC@DDDD5DBBBC@D@CD@BCCCB@@>@@CEECCC?AAC@CCCCCCCCBBBCCDDC@BBD?BBBCC@BA?ACC>BBBAA
@ATNG8:00939:04677
GATGGTAGTGTCAGTGCGCGTCGTCCAGAAGATCAGGAACTCTAGAAGAATTCAGATTTTTAACACGAGAGTAAACGTAAAAAGAAGGTTTTACAAGACTCACGTTAACAATATTGCAGCAGTACGCACACAATCGAAGCGCAGTAAGGATGGCTAGTGTAACTAGCAAGAATACCAGAAAGCAAGAAAAAGAAGTACGCTATTAACTATTAACGTACCTGTCTCTTCCGAAACGAATGAGTACGAGAGAGCACACGTGTCTACCATCGAATCCTCTTAGTCT
+
95==:>@B@@;?CCCDDFDDDBBAC@BBD?BCCAAABC@CCDBBBC@CB?B@BBAA@@>@.@;??BBBBCBBBC<@@@@@@@,AA<@5;;;6;CEACABBBCCCC8;7;@=@BB>AABBC;;=DBA@@BB@@>@BCB?BBBBBBAC@G@BA@>@BBBB@?@@CDEBBA???;?BA?BCCC?CBB@DCDDD3@A<0000;:??B?B?A@@@9>9>AA@C?@988BAA<?<=BC9?>?<>AACDCBBBABAC?@@@BEECB;;;FF:>>>>D<AA===>;>>888
@ATNG8:00943:04633
GATGGTAGAGTACAGTGTAGTAGACCTGAAGATCAGGAACTCTAGAAGAATTCAGATTTTTAACACGAGAGTAAACGTAAAAAGAAGGTTTTACAAGACTCACGTTAACAATATTGCAGCAGTACGCACACAATCGAAGCGCAGTAAGGATGGCTAGTGTAACTAGCAAGAATACCACGAAAGCAAGAAAAAGAAGTACGCTATTAACTATTAACGTACCTGTCTCTTCCGAAACGAATGAGTACTGTATCTATGTGTGCGCTACCATCGAATCCTCTTAGTCT
+
:<@=@BCECC@@@;;:BCCCCGFCC@CAA=@BAAAC?C@CECBBBB>AA?C@CCCAAAAA2A>AABBABAAABA8@@;;;;;';@;=;@A@7BBC@BCBCCCB@@>A?BC@CBB@CCC?@@FCCB;;;BCCB@AA@C?ABBCCCCC?C@CCC@BBAAAAAA>AACD@A>AA=@AB?BBBBD=998=@BBBB3BC@C>>>@@888=B=D===<A<AACCC?CCCBBBA=@49:>9?::49?AAABBBBBBAAAAAABCCC@@;::<5::===;>>=>??=?B999
@ATNG8:00943:04641
GATGGTAGCTATACGTATATCTATGTACTCATTCGTTTCGGAAGAGACAGGTACGTTAATAGTTAATAGCGTACTTCTTTTTCTTGCTTTCGTGGTATTCTTGCTAGTTACACTAGCCATCCTTACTGCGCTTCGATTGTGTGCGTACTGCTGCAATATTGTTAACGTGAGTCTTGTAAAACCTTCTTTTTACGTTTACTCTCGTGTTAAAAATCTGAATTCTTCTAGAGTTCCTGATCTTCTGGGATGTGTGCGCAGTGCCTACCATTCGAATCCTCTTAGTCT
+
CCBB?BAA@?<;66;>>>CCCDCBAA@@A@AC>BBCC>CCAC@BCCBCCC?BBBBA?B?@@@C?C?@@?ABA@?@;<<<;<,7>6@ABD>??@@=@CC?BB99:@A=?9=?BBCCCD@B>>6;5;>?==>@D=AB??<?@@A::;>;;;;>A@==:;;;5;;5:;A?@@>>=995889==.<.8/6<<>@/@ABBB9>>A;<;?AAA<=;;;,=///@9=9AC7;;>;;;>=@7;;ABBD:<<=@6:///676;;>>;;;9166:5//)/6;16606=95:==//
@ATNG8:00944:04645
GATGGTAGTACATGATAGACGACACCAGAAGATCAGGAACTCTAGAAGAATTCAGATTTTTAACACGAGAGTAAACGTAAAAAGAAGGTTTTACAAGACTCACGCTAACAATATTGCAGCAGTACGCACACAATCGAAGCGCAGTAAGGATGGCTAGTGTAACTAGCAAGAATACCACGAAAGCAAGAAAAAAGAAGTACGCTATTAACTATTAACGTACCTGTCTCTTCCGAAACGAATGAGTACGATGAGAGAGCTCTCTCTACATCGAATCCTCTTAGTCT
+
BA@B=@696@@A@B@@?;@CAABAB8;9@<?CAABB=A=@BBBA@@:00-0:;>999=>>,>>BBBBCBBBBDE>DBCBBCB5BB@B@DEE;EBBABCBBBBA@@BB@CC?BCC?BBCABCCCCCAAACCCC?B@>><>BAACA??<??CBB@BBBBBABB?BCCC@A>AA==@@;;;;>>7>=<9876666%6>:886>BAAAA1816:;<5;5;=BBB?BC@@@CB@DACCC>CCC@BBBAAACGBBBBAA@BBBBBAC@???ABAA@@;>>:;;:;A@@?@
@ATNG8:00951:04655
GATGGTAGCGCATATCAGCGCAGCCCAGAAGATCAGGAACTCTAGAAGAATTCAGATTTTTAACACGAGAGTAAACGTAAAAAGAAGGTTTTACAAGACTCACGTTAACAATATTGCAGCAGTACGCACACAATCGAAGCGCAGTAAGGATGGCTAGTGTAACTAGCAAGAATACCACGAAAAGCAAGAAAAAAGAAGTACGCTATTAACTATTAACGTACCTGTCTCTTCCGAAACGAATGAGTACTGCGTCTCACTCTCGCCTACCATCGAATCCTCTTAGTCT
+
@<;=?B;<;DCDDCCDCCCCCCCCD>CCC?CCCCAA>B?BCDAA@C@DD?A?BBBBACCD3D?CCCCCCECBBB>BDCCDDD0CD@C<@@@7@AB?BCCCBBB;:;;@GE@CAA?BCDDDCAABBBDBBCCC@CCBB?BA@@?@@A=B@CAA?ACCBBCCB?BBBAAA?AA=AAA:==:999+9992999999%9?>A:79CBCCC9997>@>0838DCCD@CCAA@@@=@=;;;0:@A>ACBFECAAABBCCDCCCBCBBBC@CCC?CCCBC@BB?AA@<A:::@
@ATNG8:00952:04635
GATGGTAGTGTGTCTCTGAGAGTAGTATCATTCGTTTCGGAAGAGACAGGTACGTTAATAGTTAATAGCGTACTTCTTTTTCTTGCTTTCGTGGTATTCTTGCTAGTTACACTAGCCATCCTTACTGCGCTTCGATTGTGTGCGTACTGCTGCAATATTGTTAACGTGAGTCTTGTAAAACCTTCTTTTTTACGTTTACTCTCGTGTTAAAAATCTGAATTCTTCTAGAGTTCCTGATCTTCTGGGATGTGTGCGCAGTGCCTACCATCGAATCCTCTTAGTCT
+
CBCE@CCCCCCCBBA@@BBECCCCCCBDCBA<?799,:?4;6;BDCDBB@BCC;<7;=@CCCBC@CDDHC99;C=;;;;;*;;5;AAA<BCCCACCIACJ@B@ACCC@CEDBBBCD@CAA?B@CCCDGEBB?BACC?CBBBBBBBCCBBBBCBB?BCB?BB?B@CCCBBBCDC@CCCCC;B?B?BADDDD*BBCCD>CBBAAAA@@C5;;;;*;AA@A?A@CD@BBCBBBC@B?BBBDDD@CBBB:BB:9:BACBBB@@@E@CCB@BBBCC@CF@@@??AAA??
@ATNG8:00953:04664
GATGGTAGAGAGAGCTCTCTCATCGTACTCATTCGTTTCGGAAGAGACAGGTACGTTAATAGTTAATAGCGTACTTCTTTTTCTTGCTTTCGTGGTATTCTTGCTAGTTACACTAGCCATCCTTACTGCGCTTCGATTGTGTGCGTACTGCTGCAATATTGTTAACGTGAGTCTTGTAAAACCTTCTTTTTACGTTTACTCTCGTGTTAAAAATCTGAATCCTTCTAGAGTTCCTGATCTTCTGGGCAGACTCTCACACGCCTACCATCGAATCCTCTTAGTCT
+
CCCD@D@AACCCCBBBBBCCDIIBBCBBBECC@BEDD>DD?D?BBCBB@@=@BBBB?B?AABB@C?BBBAAC@@A?CCCCC147<::==3?C??=@AA?@@599>=>?;AABABBA=8=8839=D???>;:;;?B@@<===?==>?@?AB?@>==;>;;5;=8=:>AAA@@???:?>BDE5@8;7:@AAA/AA>??8>>>>>>A>??=@@>@/@==>A=@@<@<@@@B=>>8:8;BAA<=:998=4=///88;;@AAAAAA=AAA<>===A<AA<A>>:>A@>>
@ATNG8:00960:04630
GATGGTAGTGTGTCTCTGAGAGTAGTACTCATTCGTTTCGGAAGAGACAGGTACGTTAATAGTTAATAGCGTACTTCTTTTTCTTGCTTTCGTGGTATTCTTGCTAGCTACACTAGCCATCCTTACTGCGCTTCGATTGTGTGCGTACTGCTGCAATATTGTTAACGTGAGTCTTGTAAAACCTTCTTTTTACGTTTACTCTCGTGTTAAAAATCTGAATTCTTCTAGAGTTCCTGATCTTCTGGGTTATCAGCGAGTATCTACCATCGAATCCTCTTAGTCT
+
::88;>@ABBBCCBBBCCCCCCDCBBBAAA;;7;@@@=AB?C@BCBCDBB?BCDDD?C@BBBE@G@CBCBCBBAA;:999:*;A=A;;;.;B:;7:CD@CFABBBBCCCBBBCBBBC?CCE@B?CBBBCC@A=AAAA@CFCDCC@@@CCCBCCAA=@@@=AA>A>AABBBCCBB?A;;;;.;=@=;;;;;*;ABBC=CBCBBCAAA@;@@@@0@AABB@B@CLADCCBBBC@C?BBEBBB;;:CC>C@CBDCCCCBBBCAAA@@<@@A;;8;C@BAA>BB@;:
@ATNG8:00963:04675
GATGGTAGAGAGACTGTAGCGCACCCAGAAGATCAGGAACTCTAGAAGAATTCAGATTTTTAACAACGAGAGTAAACGTAAAAAGAAGGTTTTACAAGACTCACGTTAACAATATTGCAGCAGTACGCACACAATCGAAGCGCAGTAAGGATGGCTAGTGTAACTAGCAAGAATACCACGAAAGCAAGAAAAAAGAAGTACGCTATTAACTATTAACGTACCTGTCTCTTCCGAAACGAATGAGTACGTGTGCGACGTGTCTCCTACCATCGAATCCTCTTAGTCT
+
;5==8=:=994455555::55555<099;5;;;:=>:=:=<<;;:?>?A?<9<B777:::':3//*/88<9;333(38;9444$595:.555&555.55559<544046<=8=CC=>>:8:9;;>>===>AA@?BBAA>@@?DCBBC?B?B;;7;AA@AA??=?A@ABB@BB=??A977337)3784337777%871787=@8::?;?5:8>>:>:>=@@@>AA@AAAA?B@CCC;A>;088===>A899>;?9?;89888>><;;759>>871795876=@?=;:
@ATNG8:00920:04728
GATGGTAGGAGACACGTCGCACACGTACTCATTCGTTTCGGAAGAGACAGGTACGTTAATAGTTAATAGCGTACTTCTTTTTCTTGCTTTTCGTGGTATTCTTGCTAGTTACACTAGCCATCCTTACTGCGCTTCGATTGTGTGCGTACTGCTGCAATATTGTTAACGTGAGTCTTGTAAAACCTTCTTTTTACGTTTAACTCTTCGTGTTTAAAAATCTGAATTCTTACTAGAGTTCCTGATCTTCTGGATATGAGTGACTCGTGCTACCATCGAATCCTCTTAGTCT
+
::>>@DAA?BCCCB???0//::::;<BCBB;;4;AA@9@A9=2555;<<><===AA?A=;:5<<A>AA<BAA<<C=BBEBB2@@9>88::.9;88-83=8??<@A@?@A=>8::;;BB>:>A9>9=>>885::9=:9:6::7;8>9=<==;::866/766668187;9<@@@A::39////(/)/)/6===,=====,/)/6//*/<>9>>*8788(8888>:>:>>;===@AAAB=B;@@AA>>:>@?=@@>>>B@???AA??>CCAAA;@@@::7;A<@BB7;::::
@ATNG8:00924:04683
GATGGTAGTACATGATAGACGACACCAGAAGATCAGGAACTCTAGAAGAATTCAGATTTTTAACACGAGAGTAAACGTAATAAGAAGGTTTTACAAGACTCACGTTAATAATATTGCAGCAGTACGCACACAATCGAAGCGCAGTAAGATGGCTAGTGTAACTAGCGAGAATACCACGAAAGCAAGAAAAAGAAGTACGCTATTTAACTATTAACGTACCTGTCTCTTCCGAAACGAATGAGTACGTGTGCCGACGTGTCTCCTACCATCGAATCCTCTTAGTCT
+
4444.44997/////7//499::;;:<<<7;;;:9949.54444:=344.349345;;;;$5.5999=99///;)////)/92795949<=.<<<,//7999;9:5:5:<265:8=566:=<;5665/:7//)/://)554/:900)///;7<<;;;;;?7@@9333833-389477777.333433333$3;48=8:9<<9/0).055..).466:<>6;;;666>:?:>=;1;//)///778:<:;9//+/66:/3333318;;6;888968848==/22552
@ATNG8:00927:04714
GATGGTAGCAGACGTGACAGAGCGCCAGAAGATCAGGAACTCTAGAAGAATTCAGATTTTTAACACGAGAGTAAACGTAAAAAGAAGGTTTTACAAGACTCACGTTAACAATATTGCAGCAGTACGCACACAATCGAAGCGCAGTAAGGATGGCTAGTGTAACTAGCAAGAATACCACGAAAGCAAGAAAAAAGAAGTACGCTATTAACTATTAACGTACCTGTCTCTTCCGAAACGAATGAGTACGTGTGCGACGTGTCTCCTACCATCGAATCCTCTTAGTCT
+
:::=?BABCCECCBBBBCBBBCDDD?CCC=BBCCCC=B?BBBBABB?BB?B?BCBBBBBB3B?BBBBABBBBBB<A@AAAAB5BB@C@BBB:BFJACBBBDBC998;@CC@CBB?BBAABBCCCDCCEBBBB@CBBB>BABBBBAA>B@CCC@CCCCCBBB?BBBBBB@BB?AAA>AACCC>B?=9998888%0>:=///@@BAB;>:=<88188=>A@@=@AAABBB@B@AA@:A::5:BBABBBAAA???AB??>>>@AA;>>@=A@??A>AA;:::>DA>=>
@ATNG8:00936:04728
GATGGTAGTATCTGCACACTCTGTCCAGAAGATCAGGAACTCTAGAAGAATTCAGATTTTTAACACGAGAGTAAACGTAAAAAGAAGGTTTTACAAGACTCACGTTAACAATATTGCAGCAGTACGCACACAATCGAAGCGCAGTAAGGATGGCTAGTGTAACTAGCAAGAATACCACGAAAAGCAAGAAAAAAGAAGTACGCTATTAACTATTAACGTACCTGTCTCTTCCGAAACGAATGAGTACTGTATCTATGTGTGCGCTACCATCGAATCCTCTTAGTCT
+
77:;=AAACBCC@AADCCBBBCCDD?BCC@BBBCBB>B?BBA@@@A?AB@C???@====>,=<AABCBBBBBBB>??@@CDD2:;:9:DDD;CDDABBBBA@@0000<A?<AAB>AABBABBCCCCCCCBBB@CAAA?AAAACBBB?B@CAA@ABCDCCDCAAABBBB???9??=3999999+:=>:??EEDD'CC?CAABDA=:;*/+/8;:0717?;;;@CCAA@?@?C?CDD=B??;?AABBBBBBBB?????CBBBCDC@@8868?==>:?>:?;;5;@AA>
@ATNG8:00940:04684
GATGGTAGGCACTGCGCACACATCCCAGAAGATCAGGAACTCTAGAAGAATTCAGATTTTTAACACGAGAGTAAACGTAAAAAGAAGGTTTTACAAGACTCACGTTAACAATATTGCAGCAGTACGCACACAATCGAAGCGCAGTAAGGATGGCTAGTGTAACTAGCAAGAATACCACGAAAGCAAGAAAAAAGAAGTACGCTATTAACTATTAACGTACCTGTCTCTTCCGAAACGAATGAGTACTGTATCTATGTGTGCGCTACCATCGAATCCTCTTAGTCT
+
44<=8=CC?BAB@@@AA@ABBBBCA;CAA>BCCC;<9;?BBBBBBF@DD@D@CBAAACCC2B?@@@CAAACBBC>B@AA==@1;?<;:>>>9999=@@A@=<;00+/4>:6=>A=@ABBCCDCCCAAACBBB@@@@C?;:9BBAAC<@<@;:5:@ABCBCC?BDBBBC?BB?AB@;@@><<3;73/789999%994:===BC@@@5;5::;;7=;>>BBA>AC???AA?B@BBC>A9949??>?>>BCBBAAAAA??7;<<;;;9>;>@>>A45616<<7;A?99
@ATNG8:00944:04708
GATGGTAGGAGACACGTCGCACACGTACTCATTCGTTTCGGAAGAGACAGGTACGTTAATAGTTAATAGCGTACTTCTTTTTCTTAGCTTTCGTGGTATTCTTGCTAGTTACACTAGCCATCCTTACTGCGCTTCGATTGTGTGCGTACTGCTGCATTATTGTTAACGTGAGTCTTGTAAAACCTTCTTTTTACGGTTTACTCTCGTGTTAAAAATCTTGAATTCTTCTAGAGTTCCTGATCTTCTGGGTCTACGCTCGTCGCGCTTACCATCGAATCCTCTTAGTCT
+
778749<?6ABBBBDAAABCBBBB@AABB@AA:AA@C=AA<>9==>@;>>8:>><;7>:>A?@;@>A@CAC?@;C?@@@@=,9:+//;;;26944044<6;=;><>AAA<?>CAAAAA?@@@<A=@@<::;>>:>;;;188888A@=>>B@@989;;6;A<A@3838>>?AAA@@9=;;;:/:1/+/;===,=//,/>2::<<<;=///46999(2-/*.8593>>9>>AA>>><B=B@@>>><>?>A6===::<///==:;:=//,/:6:=>7;5;;4:<=8=====
@ATNG8:00945:04692
GATGGTAGATATATGCACGCTCTACCAGAAGATCAGGAACTCTAGAAGAATTCAGATTTTTAACACGAGAGTAAACGTAAAAAGAAGGTTTTACAAGACTCACGTTAACAATATTGCAGCAGTACGCACACAATCGAAGCGCAGTAAGGATGGCTAGTGTAACTAGCAAGAATACCACGAAAGCAAGAAAAAAGAAGTACGCTATTAACTATTAACGTTCCTGTCTCTTCCGAAACGAATGAGTACATAGATATACGTATAGCTACCATCGAATCCTCTTAGTCT
+
:<==;CCBBCCCDBBCCEDBABCCC>CBC@CBBC;::;@AAABBCD@CC?C?AABBBBBB3B?BBCAAAB???B>BBCCDDD5CC@B6;;;6;CD?CCDCCCCBB>B@CC@CCC?BBDABBBFDC::;CCCC@BBBD?BACDDBBA?B>A@@>@AA@@@;;8:??BCB@CC@???::9BBC=B@?:887878%9@@9979?BA@@<@;??EH:>:>>B?B@BCBBAAD@CACCC:A@C?BCDB??@BBDCCCBBBBBCAAA>>>??<?@@>>;>D>===<@@;::
@ATNG8:00947:04703
GATGGTAGCGCACACATAGATACAGTACTCATTCGTTTCGGAAGAGACAGGTACGTTAATAGTTAATAGCGTACTTCTTTTTCTTGCTTTCGTGGTATTCTTGCTAGTTACACTAGCCATCCTTACTGCGCTTCGATTGTGTGCGTACTGCTGCAATATTGTTAACGTGAGTCTTGTAAAACCTTCTTTTTACGTTTACTCTCGTGTTAAAAATCTGAATTCTTCTAGAGTTCCTGATCTTCTGGTCTACTACACTGTACTCTACCATCGAATCCTCTTAGTCT
+
;?@>?BBAA@CCCBDABACACA@?C<<@?CCC@BCBC?DE@C@BCEA:668@<BCC@C@DECB@BACBCCCBBBD@;;;;;*;B?BABA;A?@@<ACB?CI;:;DDBC@CCCBDDDD;;;A=@=CCBCBBBB=@@BC>BBBDCBBBCCBBADDCC@@@@>@B5;7;A@@ABA@C>A;;;;*:9>999:9:(99:99,99>@@>??@@=>:::+556=>9>@CC99;BCCAB?B7;:@@??=B;;7;B;;;AAB@@@BBBCBB;;;<?B@@@=;;5;;;59;@::
@ATNG8:00948:04691
GATGGTAGTATCTGCACACTCTGTCCAGAAGATCAGGAACTCTAGAAGAATTCAGATTTTTAACACGAGAGTAAACGTAAAAAGAAGGTTTTATAAGACTCACGTTAACAATATTGCAGCAGTACGCACACAATCGAAGCGCAGTAAGGATGGCTAGTGTAACTAGCAAGAATACCACGAAAGCAAGAAAAAGAAGTACGCTATTAACTATTAACGTACCTGTCTCTTCCGAAACGAATGAGTACACATCGTCGTGTCGTGCTACCATCGAATCCTCTTAGTCT
+
A;@>ACEECC;66@?CBBBDGDJFD@CBC@BBB@BB?B?CCCBBBC?BA@B?A@@9:999):<@CCCCCCCCCC;>>;;;;;*;C>C5;;;*9=>=CBCBEDCA@=@=AA?AAB@CBCCCDCAAADCBBCCC@ECA@>ABCBDCBB?B?BAB?BCBBACCC?CBBBBB@BB@CBB?BBBBA9?>>9?ACEC3CD?CAA=A@@@A:>:>C;;5;5:>BBC@BB@??AC=@>A@@9@994:AABBBBCBBBBBBBBCA?999?ACCF@AAABB?CC?>@??ABBBB
@ATNG8:00948:04692
GATGGTAGAGAGAGCTCTCTCATCGTACTCATTCGTTTCGGAAGAGACAGGTACGTTAATAGTTAATAGCGTACTTCTTTTTCTTGCTTTCGTGGTATTCTTGCTAGTTACACTAGCCATCCTTACTGCGCTTCGATTGTGTGCGTACTGCTGCAATATTGTTAACGTGAGTCTTGTAAAACCTTCTTTTTACGTTTTACTCTCGTGTTAAAAATCTTGAATTCTTCTAGAGTTCCTGATCTTCTGGATATGAGTGACTCGTGCTACCATCGAATCCTCTTAGTCT
+
5<=>@BBCCC@@@?;=?<<<@A@@?666==65.6<<;4=C@D?DBBBBAB=@??;;445>BAC?C@CBD?A?=:=3;;777'33,3;;=58>?A;:878<>/373388,33::::::2222.50662229996=7;;6855599<<=>>===866//./597/5.35/..7733.33599.9-.*.7777+75----&./7777;A>>;9>==+;//)/:373<<8;===?>>:;7;=;;=?<?@A<A>>>=>;;;@@BB>>?@===9///<;1776>>?=CC;;;
@ATNG8:00948:04701
GATGGTAGCGCACACATAGATACAGTACTCATTCGTTTCGGAAGAGACAGGTACGTTAATAGTTAATAGCGTACTTCTTTTTCTTGCTTTCGTGGTATTCTTGCTAGTTACACTAGCCATCCTTACTGCGCTTCGATTGTGTGCGTACTGCTGCAATATTGTTAACGTGAGTCTTGTAAACCTTCTTTTACGTTTACTCTCGTGTTAAAATCTGAATTCTTCTAGAGTTCCTGATCTTCTGGCTCTCGTAGACAGATACTACCATCGAATCCTCTTAGTCT
+
8://+/99<CCDDCCCCCCCDCB@AADDCC:;2;;;:)9?:@8=@@DDCC@GCCCC@CGCCBB:B@BCCCCCBAC=;;;;<*;B=?@@A<@ABC?BAEADG@BABDEMBBBBCCCCC@DED@B?CBBBBB??;>99:;@ACCCBAAADCBBBB@@=A@@<@?<@<@BBCBCD;;5;;;;0;>A>ABBB3@E;;;7<CCCECCCCC@BBB7BAA<;5;5;A=AECCCCC?B?BCCBBB?B@A<ABBBBCBBCCBBBBCCCC@@>@AC@@=@D@B@@>@A?AA
@ATNG8:00948:04725
GATGGTAGCATCATGCATATCTCACCAGAAGATCAGGAACTCTAGAAGAATTCAGATTTTTAACACGAGAGTAAACGTAAAAAGAAGGTTTTACAAGACTCACGTTAACAATATTGCAGCAGTACGCACACAATCGAAGCGCAGTAAGGATGGCTAGTGTAACTAGCAAGAATACCACGAAAGCAAGAAAAAGAAGTACGCTATTAACTATTAACGTACCTGTCTCTTCCGAAACGAATGAGTACCTCTCAGACGCTCGTCCTACCATCGAATCCTCATTAGTCT
+
@<=>@C<66;?BCBBBBBBBBBBBC@BCCABCAA@@7;65@@??@C?BB?B@BDAAABBB1B?9:7BBBBAABF@BBBBCCC5@@=?4;;;-;@A>BAAABCCCB>B>BB=BCD899?>?@>559999>BBA=B@@@=@A@A@@@?<@?AA@?B@@@CCCB@BBBBCB?::5:@@?A@@@B:?;=8::;;;,:>;00//@<99;<@<??@A<?;>=BBA?AAA@??A>A?BBA9?::69?@>>?@:?@@@@@@987A=<9727770878862--(----,35957
@ATNG8:00950:04696
GATGGTAGCGAGCGAGTGTGTATACCAGAAGATCAGGAAACTCTAGAAGAATTCAGATTTTTAACACGAGAGTTAAACGTAAAAGAAGGTTTTACAAGACTCACGTTTAACAATATTGCAGCAGTACGCACACAATCGAAGCGCAGTAAGGATGGCTAGTGTAACTAGCAAGAATACCACGAAAGCAAGAAAAAAGAAGTTACGCTATTAACTATTAACGTACCTGTCTCTTCCGAAACGAATGAGTACGATGAGAGAGCTCTCTCTACCATCGAATCCTCTTAGTCT
+
:4458<>=>BC656=====>@@<>?8<6975;?;44.44)4::4///)//)/166455===+=7;;><;;:6515<2<666@@2=>:=8<==0<//)/7///::545/57:<8=;?5:<>495<:9:<;;;;;;:?@;<466>>>BAB=B6:;A>BIA@@@@A<>>>>??8B<6::=8>:?=;3;8858>CCCC'=<877,7=?ACBC?C<?@75.5796:9=9:95495>:>9<?D>DA>455:584;>8743;888;;:>>@?@>>>?B888?<==:;;;:>???@
@ATNG8:00950:04729
GATGGTAGGCGACATACATACGCGCCAGAAGATCAGGAACTCTAGAAGAATTCAGATTTTTAACACGAGAGTAAACGTAAAAAGAAGGTTTTACAAGACTCACGTTAACAATATTGCAGCAGTACGCACACAATCGAAGCGCAGTAAGGATGGCTAGTGTAACTAGCAAGAATACCACGAAAGCAAGAAAAAGAAGTACGCTATTAACTATTAACGTACCTGTCTCTTCCGAAACGAATGAGTACCTCTCAGACGCTCGTCCTACCATCGAATCCTCTTAGTCT
+
9;;<=?A?<CAA@CCCCCCCBBBBC?CCC@CCCBBB<@<@CCCBBB?BC@B?C@AACDDD2C@CCCEEDCCCCC>BB?>>>>0=@;A;@@A9ACC?CBBBBAC:98;@CC@AAC?CCAAADCCCDBBBCCDD@CBBB?CBBBBBBB?@AC99;:BBBBCCC@AABBBA?BB@AA@=??887)9@@;>@@@@2AC?C:99BBCCC>A>B@BC:>:=@BBB?BB@@@BB=@>@CC?CCC?CBBBCCC?CCCCCCCCBBBBBBB===B=A@>>><@>;;=9:<>:::
@ATNG8:00953:04702
GATGGTAGCGCACACATAGATACAGTACTCATTCGTTTCGGAAGAGACAGGTACGTTAATAGTTAATAGCGTACTTCTTTTTCTTGCTTTCGTGGTATTCTTGCTAGTTACACTAGCCATCCTTACTGCGCTTCGATTGTGTGCGTACTGCTGCAATATTGTTAACGTGAGTCTTGTAAAACCTTCTTTTTACGTTTACTCTCGTGTTAAAAATCTGAATTCTTCTAGAGTTCCTGATCTTCTGGCTCTCGTAGACAGATACTACCATCGAATCCTCTTAGTCT
+
9::;@CB;==BBBBCCCCDGCBBBCBBBBCAA9ACCD=CC?A>ABCDCCC@BACEE@E?BBAA=B?CB@A@BBAD?@A@@@0@D=@@BB=BBCC?BAC?BC:;;9CBC@BCCCCDCC@CCC@E?BAGDCCBB@BCCD@BCGCCCCCBDCCCCBAA=@;;6;B?B?CABABDFCC?C;;;;.;>C>;;;<;*;BCCC>BBEEJFCBA@5;;;;*;@>@B?CADDACCCCCBC@B@CCCEDC?C;;5;BBABBABCCCCDDDMCCCB@BCCAA?AC?@@@?CD:::
@ATNG8:00954:04721
GATGGTAGCGCACACATAGATACAGTACTCATTCGTTTCGGAAGAGACAGGTACGTTAATAGTTAATAGCGTACTTCTTTTTCCTGCTTTCGTGGTATACTTGCTAGTTACACTAGCCATCCTTACTGCGCTTCGATTGTGTGCGTACTGCTGCAATATTGTTAACGTGAGTCTTGTAAAACCTTCTTTTTACGTTTACTCTCGTGTTATAAATCTGAATTCTTCTAGAGTTCCTGATCTCTGGCTCTCGTAGACAGATACTACCATCGAATCCTCTTAGTCT
+
8;;;;@ABCDCCCCCCCCCCCCCCBBBCDDCD@BBBF=CC?A?AECBCCEBCBBBD@D@BBBB?B@CECCABBCC=BADGC2D@DABBB>BFCC?BCCCFD?BBBCCCACCCCCBBC?BAB@C?DCCCCCCC@CCDD@CCCBDCBBBDCCCCA@A<ABA@BC@C@CCCAABCCC@DBBBB;C?B=::999*:DCCC=CCCCCCBBBDACBBB>BCBBC@C@CC?ABBBB@?=@@CDDDCBBAB?BCCDEBBACBBBBCCCCCCC?BBBCB@AA=ABB?BBBB>
@ATNG8:00960:04706
GATGGTAGTATCTGCACACTCTGTCCAGAAGATCAGGAACTCTAGAAGAATTCAGATTTTTAACACGAGAGTATCGTAAAAAGAAGGTTTTACAAGACTCACGTTAACAATATTGCAGCAGTACGCACACAATCGAAGCGCAGTAAGGATGGCTAGTGTAACTAGCAAGAATACCACGAAAGCAAGAAAAAGAAGTACGCTATTAACTATTAACGTACCTGTCTCTTCCGAAACGAATGAGTACTTCTCAGAGACACACTACCATCGAATCCTCTTAGTCT
+
=@94055:9=AC;;6@=<@C6666?9=>@666=@=B<B<BBBB@@@<:9.328::33733$32;88B?@@@0//8///;;;+:;6:8<<=1<==8447><<337.7;<=7888/338255=<<::=900//)//59499:;<<=<794=00,/<<;99<>9<<<A==8==@???=@>78947<><98999(9>189ABB@AAB<>;<?<<8<7==@A@>B@AAAA@=><:::.9??4:9BB=>>=<?A@AB>==BCCCBBBC578<??<?@;757.55525
@ATNG8:00960:04720
GATGGTAGTGCGTGAGAGAGAGACCCAGAAGATCAGGAACTCTAGAAGAATTCAGATTTTTAACACGAGAGTAAACGTAAAAAGAAGGTTTTACAAGACTCACGTTAACAATATTGCAGCAGTACGCACACAATCGAAGCGCAGTAAGGATGGCTAGTGTAACTAGCAAGAATACCACGAAAGCAAGAAAAAAGAAGTACGCTATTAACTATTAACGTACCTGTCTCTTCCGAAACGAATGAGTACGTGTGACGTACGTGAGCTACCATCGAATCCTCTTAGTCT
+
@<>A@CCCCCAABBBCCCDBBBEDD>@CCADCCCCC?C@BCA@ACCABA=B>BBCBBBBB3B@BCBBBBBA@BC>C??@@@@,AA?A?CCC;CHE@CBBBDCC999;?BC@CBB@BBAABCCCCDDCCCCBC@CCBB?BBBBBBAA?B?CAB@BCBCCCCC?ABBCBB?AB<7786;====8>==9999999%9>;>:9:DBBBB8;8;>@B;><>@ABA@;<;CCCC?B?BBC>BBB@BAAABBCBBBBAACCDD@@@BBDCCBB@BBBAB?>><?BB?@??@B
@ATNG8:00960:04722
GATGGTAGAGTATCATGTGTATCTCCAGAAGATCAGGAACTCTAGAAGAATTCAGATTTTTAACACGAGAGTAAACGTAAAAAGAAGGTTTTACAAGACTCACGTTAACAATATTGCAGCAGTACGCACACAATCGAAGCGCAGTAAGGATGGCTAGTGTAACTAGCAAGAATACCACGAAAGCAAGAAAAAGAAGTACGCTATTAACTATTAACGTACCTGTCTCTTCCGAAACGAATGAGTACGTGTGACGTACGTGAGCTACCATCGAATCCTCTTAGTCT
+
?@B?@CDCCCCBB@@:::ACCFCCB?BCC@CCCCDC@C?ABBCCBC@CD?C?BCCCDDDD5B@CC:;<CCGCCC>BBCCCCC2CB?D?CCC9CBB<B:;;@@C;;5::>><?BC?BB??@BBBABCBCCCCA;==00-0@@@ABAA>B?B;:;;CCBBBDC@CAAABB@DD?BAA=@@@@@:@@>;<=<=<,<A=AAAADBBBC?A;AAAA7868@E@B?@@@A@A@5;5;;;0;@B5;9BBBBBBBBBACCCCBBCAABCAAAD?B@>??:?@<AAB?BBBAA
@ATNG8:00914:04774
GATGGTAGAGTATTATGTGTATCTCCAGAAGATCAGGAACTCTAGAAGAATTCAGATTTTTAACACGAGAGTAAACGTAAAAAGAAGGTTTTACAAGACTCACGTTAACAATATTGCAGCAGTACGCGCACAATACGAAGCGCAGATAAGGATGGCTAGTGTAACTAGCAAGAATACCACGAAAGCAAGAAAAAGAAGTACGCTATTAACTATTAACGTACCTGTCTCTTCCGAAACGAATGAGTAACATCGTCGTGTCGTGCTACCATCGAATCCTCTTAGTCT
+
;;<<@@@=BBABB>@BBCCCCBDCB?BAA=@BBABA?B?BDEBAAB@CE?B?AAABCDDD3C?BBBCAAACCDD>@ABDFED5CC@CBCCC<CGDBCAAABBC@@=@@@@=@CD=@@CBCCCGCCCC;;;:B=:99<<5473833337-77;;;8::?::AAA=@@@@=>9:0*0;6(//>@@688=;??CBB.;;:=@==>E>>>8<8:@@@:>:=@CCD?A@A@?AB<?=?CD;B??=>BC@@B?A::9AA973:8878833383763..).923.-(.3...
@ATNG8:00914:04776
GATGGTAGGCACTGCGCACACATCCCAGAAGATCAGGAACTCTAGAAGAATTCAGATTTTTAACACGAGAGTAAACGTAAAAAGAAGGTTTTACAAGACTCACGTTAACAATATTGCAGCAGTACGCACACAATCGAAGCGCAGTAAGGATGGCTAGTGTAACTAGCAAGAATCCACGAAAGCAAGAAAAAAGAAGTACGCTATTAACTATTAACGTACCTGTCTCTTCCGAAACGAATGAGTACTACTCTCAGAGACACACTACCATCGAATCCTCTTAGTCT
+
9CA@?BBC@BCBBB;;;BBBBB;;;7:AG?@@@C;<299AACA@?D::97;=ABB::;;;'::@?@AABBBCDE=@>;9:::';@=A?CDD<GEDACBBBCCDCC@C@AA=AAA?BBBBCCCCCCCCBBA@A?A@@@@CAAAA@@A=A?B;;7;BBBCBAA>B@99:?9?@<@=143=<;(333,333333#3949::;;;553*/)/866.55;:?>??BBBBBCC?A9999,8==8===>AABBBBBBBAAAA987@@@=<55.577:969;5///6;@@AA
@ATNG8:00920:04766
GATGGTAGATACTCGCTGATACACCCAGAAGATCAGGAACTCTAGAAGAATTCAGATTTTTAACACGAGAGTAAACGTAAAAAGAAGGTTTTACAAGACTCACGTTAACAATATTGCAGCAGTACGCACACAATCGAAGCGCAGTAAGGATGGCTAGTGTAACTAGCAAGAATACCACGAAAGCAAGAAAAAGAAGTACGCTATTAACTATTAACGTACCTGTCTCTTCCGAAACGAAATGAGTACATAGATATACGTATAGCTACCATCGAATCCTCTTAGTCT
+
<ABC@CCCB@A@CCCCCJCC@@@AA=ACD@DCCCBB?B?CBAAAAA>??=A=?AAAAAAA/A?ACAAAC?AAAC;BB?@@@@0>@;A5;;;.;CDACDDBDCDBA?B@CC@CCC@CCCABCCCEC@BCCDBA?BDBB?BBBBBBAA=B?CCD?ABBBBCCC?AAAAAA?DD@BBB;>?@@@9@@@;99999(9@<A??;AAABD8;8;?AA7;7;ACBB@BCBAAAB=?=?BB=BAAA<ABBBBCBBBBDBBB>??AA@@@???>><>AAAA=AA<???<@?878
@ATNG8:00921:04732
GATGGTAGGCGTGTGAGAGTCTGCCCAGAAGATCAGGAACTCTAGAAGAATTCAGATTTTTAACACGAGAGTAAACGTAAAAAAGAAGGTTTTACAAGACTCACGTTAACAATATTGCAGCAGTACGCACACAATCGAAGCGCAGTAAAGGATGGCTAGTGTAACTAGCAAGAATACCACGAAAGCAAGAAAAGAAGTACGCTATTAACTATTAACGTACCTGTCTCTTCCGAAACGATGAGTACAAGAGAGTACGATATGTCTACCATCGAATCCTCTTAGTCT
+
?;:;>?>C:CBBB=BBBBB;69===6>BB@BBB@?><@<BACAA;;9;C?A@AB@>????);5;BBCA?=>:00,0;000000%0/)/3888.9//*3889:=0/0)/(.2,--/(.355557>@>>;:;@=<7<://+/766::;;;1;:=>A?BB??@AAA@AA????;?A>ABB?BB9992:@@?@@>>288/8==<=85853=:7589271677//*/;888991759881800/>8889//*/9>:8<;>>>>AA@@@===188???;??>>>><@A;;;
@ATNG8:00929:04740
GATGGTAGCACGACACGACGATGTGTACTCATTCGTTTCGGAAGAGACAGGTACGTTAATAGTTAATAGCGTACTTCTTTTTCTTGCTTTCGTGGTATTCTTGCTAGTTACACTAGCCATCCTTACTGCGCTTCGATTGTGTGCGTACTGCTGCAATATTGTTAACGTGAGTCTTGTAAAACCTTCTTTTTACGTTTACTCTCGTGTTAAAAATCTGAATTCTTCTAGAGTTCCTGATCTTCTGGACGACGCGCACTGACACTACCATCGAATCCTCTTAGTCT
+
45=>@CCCCCBBCCBCCCC;;;BBBBCDCCCC@CCCC>CC@C@CCCCCCD@CCC@A>B>AACC@C?BBBCCBCBB??????1<B>CAAA=AA@A?CCF@CC;>>ABCF?AA@A@BAB>B>>9>;AA??A?<<:>B>><>AA=>=>??@AA@@>>>;:;:;>?;?=??@@ABB@@<@@@@@2>8=8::::9):>///)/99///=97:18887(2<=>D<@<=>:>@@A?@?=?<?@@@??;?AA=AA:;;????A;<;?AA==//-/999=9=@<@@A=AA;;;
@ATNG8:00931:04735
GATGGTAGCACACGAGATCTCATCGTACTCATTCGTTTCGGAAGAGACAGGTACGTTAATAGTTAATAGCGTACTTCTTTTCTTAGCTTTCTGTGGTATTCTTGCTAGTTACACTAGCCATCCTTACTGCGCTTCGATTGTGTGCGTACTGCTGCAATATTGTTAACGTGAGTCTTGTAAAACCTTCTTTTTACGGTTTACTCTCGTGTTAAAAATCTGAATTCTTCTAGAGTTCCTGATCTTCTGGGCTGCGCTGATATGCGCTACCATCGAATCCTCTTAGTCT
+
:;<?;BBCBBB@;?<<<>>@@A<655454<9;2;;<9)9@9>4595999;29;55:<B:<5=>8;>AB@??::394////&//(//6:;1//333,38;6<@?@@@://+/;:9>>??;;:::@;@;;8>>@;5;===-----665777789999C.65=6;;6<8<>>>;:;;:9<:9::-:8=:>???>/;8808=38777735/..29797)788<<<><AA<A>>>@;<8;<@?AA>>;999@6<///=======;;;=@@@@=A>>>@<@@=?=<7<:///
@ATNG8:00932:04760
GATGGTAGCTCACGTACGTCACACGTACTCATTCGTTTCGGAAGAGACAGGTACGTTAATAGTTAATAGCGTACTTCTTTTTCTTGCTTTCGTGGTATTCTTGCTAGTTACACTAGCCATCCTTACTGCGCTTCGATTGTGTGCGTACTGCTGCAATATTGTTAACGTGAGTCTTGTAAAACCTTCTTTTTACGTTTTCTCTCGTGTTAAAAATCTGAATTCTTCTAGAGTTCCTGATCTTCTGGAGATACACATGATACTCTACCATCGAATCCTCTTAGTCT
+
@@>;>@BBBBCC;;6@CCCCBEBBBBCDDC::;;CCD>CC@CACCBBBAC@CCBBB@C?CBAB?A@DDBBBBCCB?BBBBB3CB?AABA<ABAA??@@?BF999?A>?;>??CCECB?C??<?<??F>>;;;<@@FB;A?>?@@@;;:>>>=AAA;>>><@@<@<@A@@@?@?A<@@ABB6A<@<@ABBB/>>??>>2;;;>@AAAA<????/?;<;E=A:==;>:;;C@A=?<?CBA??=;;;<@@@?>>>>===@?>=>778@<???@@<?>5::;6;?@@@
@ATNG8:00937:04776
GATGGTAGTGTCATATGAGAGTGTGTACTCATTCGTTTCGGAAGAGACAGGTACGTTAATAGTTAATAGCGTACTTCTTTTTCTTGCTTTCGTGGTATTCTTGCTAGTTACACTAGCCATCCTTACTGCGCTTCGATTGTGTGCGTACTGCTGCAATATTGTTAACGTGAGTCTTGTAAAACCTTCTTTTTACGTTTACTCTCGTGTTAAAAATCTGAATTCTTCTAGAGTTCCTGATCTTCTGGAGATACACATGATACTCTACCATCGAATCCTCTTAGTCT
+
88;=:@>??CCCC@@AHICFCCCCBBCCCCDE@CBCB=BC@C?CFDCBCC?A@@CC?C?CCCC@C@BBMEDD@@@@DDEDD2BB?CBDC?AA@C@CB@=AF=CCCCCC@CCDDCCCD?A@C@CACGCCCCBA=@A::6:BABBCCBBBBBBBBBB@CBBADE?B?BCCCCDCBC@CCCEE;B>A;;;;;;*;AAAB;@@AA@AAABF=BBAA,ACB;;9<?BB?ABACCDC@D@CCDDCC@CBD?BBCCBBBBBBCCCC@A@BBD?BBBAAA??=?A@<@DBAA
@ATNG8:00939:04756
GATGGTAGTGTGTCTCTGAGAGTAGTACTCATTCGTTTCGGAAGAGACAGGTACGTTTAATAGTTAATAGCGTAACTTCTTTTTCTTTGCTTTCGTGGTATTCTTGCTAGTTACACTAGCCATCCTTACTGCGCTTCGATTGTGTGCGTACTGCTGCAATATTGTTAACGTGAGTCTTGTAAAACCTTCTTTTTACGTTTACTCTCGTGTTAAAATCTGAATTCTTCTAGAGTTCCTGATCTTCTGGTAGAGCGTGCATATATCTACCATCGAATCCTCTTAGTCT
+
:;@<;B><@A?@AC@@666@>;;;>;;;<<<=9=BBD>DC?C@ABBBBCC?CCC;::)58A<9:2:9995;://,/<7::<::'///)545>09955.59949<=<@BBBCABBBBABAB>A@@5;5<B;;;BCC@CBCC@DBCAAABCBCCBCAAAB?BAB@CC@B?AABABBCBB=@:;;;.9;@4999:9(:@@@B8B;;999>=99.555&554596;5;D=@AB::9A4969@@B?@;??D8;;DBBAAACBB@@ABCC;;;=@@AAC>DB@;::?AAABB
@ATNG8:00941:04744
GATGGTAGGGTGTGAGAGTCTGCCCAGAAGATCAGGAACTCTAGAAGAATTCAGATTTTTAACACGAGAGTAAACGTAAAAAGAAGGTTTTACAAGACTCACGTTAACAATATTGCAGCAGTACGCACACAATCGAAGCGCAGTAAGGATGGCTAGTGTAACTAGCAAGAATACCACGAAAGCAAGAAAAAGAAGTACGCTATTAAACTATTAACGTACCTGTCTCTTCCGAAACGAATGAGTACGAGAGTCAGAGCAGAGCTACCATCGAATCCTCTTAGTCT
+
A@CC@BBBD=BBBCCCCCCCCCBB=CCC@ABBCBB@C@CCGCBCDABB?BADCBBBCCC1?>@EFCCBCBAAA<@A?==??1??:=1788+9>=8??AABBBCC@B@BB?B@@<><@AAA?AAA@>>>==?=??@B<@?@?BA=>:=;?<@=@AAAABBB?BBBBCC?BB?BBB=@@@@@7=00,0@@@@0??:?BD?A><<<188)8>AA=B<?@???7;;B@??@;>;?@?9?AA=@@@@000000=@BABBBAAABAAABCC?@>AAC?CC?ABD?CCAAB
@ATNG8:00943:04775
GATGGTACTCTGCTCTGACTCTCGTACTCATTCGTTTCGGAAGAGACAGGTACGTTAATAGTTAATAGCGTACTTCTTTTTCTTGCTTTCGTGGTATTCTTGCTAGTTACACTAGCCATCCTTACTGCGCTTCGATTGTGTGCGTACTGCTGCAATATTGTTAACGTGAGTCTTGTAAAACCTTCTTTTTACGTTTACTCTCGTGTTAATAATCTGAATTCTTCTAGAGTTCCTGATCTTCTGGATATGAGTGACTCGTGCTACCATCGAATCCTCTTAGTCT
+
@?AA>BBBBECCCBBCCBBBBCCCCCCCBBB?BBBB<BB@B@CCCCCCC@DCECC?B?CDDD?B>BCCCCCCBB?CCCDC3CC@CCCG>CCCE@CCC@CB;;;DCCD@CCCDBBBC?BBD?C?CCCCBBBC@BBBB8:9CBBCCCBBBCCBBAA>BBB?BB?B?BBBCDCCCIACBBBB7B=@;<;;;;*;CCCD?CICCBBCBBB?B?BC@BBBDC@B@BB?BBBAA??<??BCCCBB?BBC@BCBBCBBDBBBCCC@@?A@@=@???D?CC@899?BAAAA
@ATNG8:00945:04777
GATGGTAGTAGTACACTAGTCATACCAGAAGATCAGGAACTCTAGAAGAATTCAGATTTTTAACACGAGAGTAAACGTAAAAAGAAGGTTTTACAAGACTCACGTTAACAATATTGCAGCAGTACGCACACAATCGAAGCGCAGTAAGGATGGCTAGTGTAACTAGCAAGAATACCACGAAAGCAAGAAAAAGAAGTACGCTATTAACTATTAACGTACCTGTCTCTTCCGAAACGAATGAGTACGTGTGACGTACGTGAGCTACCATCGAATCCTCTTAGTCT
+
::>>@CCBC@@CCCCCCCCCGABCC@BAB@BBBDAA?BACCCCBBB@BD=@<??@:::9:);=BCBDCCCBBBB9@A;;;;;*;A=@;>>>4?@@>CCCCCCC;:7<@BB?BCC@CBAABBCBCBCCDCBBD@CCA@>AAAACCBC@B@B@@>@CCCBBBB@BBB????CC?BBB799BBA;B995:BBBB3BB@?===BBB>>;><?;<<1617=A@A>AA???CC@B@BCC>CCC@B??@BBBCBBBBBBBBB???BBCDBAA@B???A=A?<@@@<>A?;;
@ATNG8:00948:04778
GATGGTAGTGATACAGATCAGACACCAGAAGATCAGGAACTCTAGAAGAATTCAGATTTTAACACGAGAGTAAACGTAAAAAGAAGGTTTACAAGACTCACGTTAACAATATTGCATCAGTACGCACACAATCGAAGCGCAGTAAGGATGGCTAGTGTAACTAGCAAGAATACCACGAAAGCAAGAAAAGAAGTACGCTATTAACTATTAACGTACCTGTCTCTTCCGAAACGAATGGTACGAGAGTCAGAGCAGAGCTACCATCGAATCCTCTTAGTCT
+
<<==8<<=666=<A@ABGGJCCCAA?ABB>BBBBBLAH?AAA@@=>:00)/16987377&3,3;::;@@=CB=39949999$4;5:.55)5::9666;A>;?@9=<9909AC.56:::A@?<BB<?7788/3733,38899333488=77.7377;?:@7@@BBB@<AA366749::88.7864<A??2?A9>555==>?@;D7;>=@8=5:7>:924444<4948488=4;44038489::==::@A@>?988A>=>:==:<CC>?;?A>999?B@??B
@ATNG8:00952:04743
GATGGTAGATACTCGCTGATACACCCAGAAGATCAGGAACTCTAGAAGAATTCAGATTTTTAACACGAGAGTAAACGTAAAAAGAAGGTTTTACAAGACTCACGTTAACAATATTGCAGCAGTACGCACACAATCGAAGCGCAGTAAGGATGGCTAGTGTAACTAGCAAGAATACCACGAAAGCAAGAAAAAAGAAGTACGCTATTAACTATTAACGTACCTGTCTCTTCCGAAACGAATGAGTACACATCGTCGTGTCGTGCTACCATCGAATCCTCTTAGTCT
+
8;<<@C>CCCCDCCBBBCICD@?>>8@@@?DCCDCC?B?BCCBBCC?AA?C@CBBAAAAA3A?BBBCCBBBBBE>CA;;;::*:@<@>BBB9BAA?ABDCBBC;:7;@CC@FBA?BGDCCBBBCCBBBCCCC@CCBB?CBBBCBBB?A?A@@=@BCBBBBC=???BDD@BB?999=>?:::28>><9999::%9?;A??;BBBAA:=:=@AA:>:=ACCC>@ABAABC?D?CCC>CBB<??BCBBBCCDAAACBBAB:99AABBCB?BBBCC?BBA?@???B@??
@ATNG8:00955:04761
GATGGTAGTGTCATATGAGAGTGTGTACTCATTCGTTTCGGAAGAGACAGGTACGTTAATATGTTAATAGACGTAACTTCATTTTTCTTTGCTTTCGTGGTATTCTTGCTAGTTACACTAGCCATCCTTACTGCGCTTCGATTGTGTGCGTACTGCTGCAATATTGTTAACGTGAGTCTTGTAAAACCTCTTTTTACGTTTACTCTCGTGTTAAAATCTGAATTCTTCTAGAGTTCCTGATCTTCTGGATAGCGACGCGATATACTACCATCGAATCCTCTTAGTCT
+
6://-07/44449@<<00/7;;9;55554::;7====29954.4::569A)009//)/39///A:<879///7883-/)///:::(///)/79<0////)/77279.45<=<=?DCC@A@BC>AAB8;7;B@@@CCB=CB;;29?===>>==955;>;=;.555.595;7@@A????>@8<0000)0)0/////$/9444)4444::9955.555&59955.5.5;65/////969299:;;<466?:>>?@::;9959>=<99999B9BB==<?BB>?;@@CBAAA
@ATNG8:00959:04766
GATGGTAGGCGACATACATACGCGCCAGAAGATCAGGAACTCTAGAAGAATTCAGATTTTTAACACGAGAGTAAACGTAAAAAGAAGGTTTTACAAGACTCACGTTAACAATATTGCAGCAGTACGCACACAATCGAAGCGCAGTAAGGATGGCTAGTGTAACTAGCAAGAATACCACGAAAGCAAGAATAAGAAGTACGCTATTAACTATTAACGTACCTGTCTCTTCCGAAACGAATGAGTACGAGAGTCAGAGCAGAGCTACCATCGAATCCTCTTAGTCT
+
CCCC?CCC?C?A@CCCCCCCBCBCB?BBB?BCFGBB@B?@@CCBBC@CD?B?BCCCCCCC1C@CCBBBCCB@@@:>?:;;;;*;A=B?BBB<CDGACCCECCC996;?AA>ACC@BBBBBCCCCABBCCCCC@CCCC?BBCCBBA@>BAFDB?BBDDCCCC?CCBAAA?CD?A@@>@@BB?8@8848A=AB?BB?BCDDAABCC@C?BCCC@C@BBBBB@BCCCCCC?@>ADD=CBB????BDCCCAAAAAABBCBBBBBBABBB>BA@<><><;:::<@CCBB
@ATNG8:00961:04749
GATGGTAGCTATACGTATATCTATGTACTCATTCGTTTCGGAAGAGACAGGTACGTTAATAGTTAATAGCGTACTTCTTTTTCTTGCTTTCGTGGTATTCTTGCTAGTTACACTAGCCATCCTTACTGCGCTTCGATTGTGTGCGTACTGCTGCAATATTGTTAACGTGAGTCTTGTAAAACCTTCTTTTTACGTTTACTCTCGTGTTAAAAATCTGAATTCTTCTAGAGTTCCTGATCTTCTGGTCTACTACACTGTACTCTACCATCGAATCCTCTTAGTCT
+
BBBC?BCCBBBBBCDCCCCCCCCBCBCDCD99;9CCD?CC@C@CDCCCCC@@@@BB@B@CABA@C?AABAACCDA;??AAA1?@>AABA;@AAA?AAB?BB;>=?CA@>ABBBBBAB?B>?:>;@>AAAAA>9AAAA9>>>====<>>>@@A>>>9;=<=AA;A9==AAAA@@@<@??DD;A<A;?@BAA/??;;;1::9///<9:><@AAB/A@@@@=B<?>;>@@@@@?;@<AA===B7;;A=@@@A@@@AA?>?AAAAAB??<>:::A=AB;==><@A:;:
@ATNG8:00962:04762
GATGGTAGCAGAGACTGTAGCGCACCCAGAAGATCAGGAACTCTAGAAGAATTCAGATTTTTAACACGAGAGTAAACGTAAAAAGAAGGTTTTACAAGACTCACGTTTAACAATATTGCAGCAGTACGCACACAATCGAAGCGCAGTAAGGATGGCTAGTGTAACTAGCAAGAATACCACGAAAGCAGAAAAAAGAAGTTACGCTATTTAACTATTAACGTACCTGTCTCTTCCGAAACGAATGAGTACGATGAGATCTCGTGTGCTACCATCGAATCCTCTTAGTCT
+
,,,5022,------<<;==@AAA@AG76668<<566:5;8@>::988644048=<;:=?>=+4/37773337333(3355555$555:.555&55;6:<;99;4494)4644.5:<7<:::<;;;6559:555<7;5550449::<=>8;;900)/:98679?493339943303992877::2:///68888$22,33)..779...'.(..33.3475:;<588;44447=245=4334489;;83338888=<66775539.....)..69=2550558377---
@ATNG8:00962:04766
GATGGTAGTCTCAGATAGTCTATAGTACTCATTCGTTTCGGAAGAGACAGGTACGTTAATAGTTAATAGCGTACTTCTTTTTCTTGCTTTCGTGGTATTCTTGCTAGTTACACTAGCCATCCTTACTGCGCTTCGATTGTGTGCGTACTGCTGCAATATTGTTAACGTGAGTCTTGTAAAACCTTCTTTTACGTTTACTCTCGTGTTAAAATCTGAATTCTTCTAGAGTTCCTGATCTTCTGGATAGCGACGCGATATACTACCATCGAATCCTCTTAGTCT
+
<556;===BB=<<<<<<@;559950/7///;<7=AAB:@B?A>@?AA??@=@@>>@;A>A?>?5;2:?><9989:+//;;;)8817344(4855.6<<7==166:<<=7;@CBBD:94999:>8>=>>>9:>;@?::9>959<9555554<8844.45:5:<04.445555;;>7<<<;;&5.5.5555&55:;<4=><??999595=<<.9//77)/)/727;/99BB@B:>>=B=<9<9616>9999BCCCBBA@@A@@@@=@@9989;<6;77/7?999
@ATNG8:00916:04825
GATGGTAGCACGAGTCACTCATATCCAGAAGATCAGGAACTCTAGAAGAATTCAGATTTTTAACACGAGAGTAAACGTAAAAAGAAGGTTTTACAAGACTCACGTTAACAATATTGCAGCAGTACGCACACAATCGAAGCGCAGTAAGGATGGCTAGTGTAACTAGCAAGATACCACGAAAGCAAGAAAAAGAAGTACGCTATTAACTATTAACGTACCTGTCTCTTCCGAAACGAATGAGTACGATGAGAGAGCTCTCTCTACCATCGAATCCTCTTAGTCT
+
;5A>@BBBBCDC?BBCCCCEDCCDC@CBB?CCCD99;;@CCCCBCBACD@C@CCA@@CCC3C?DBA@ACCCCDD;A?;;;;;*;B>A@DCC<CCC@CCICCCCDD@B@BB@BCC@CCCBBBCCCCDCCBDCC@CABB?CCCBCC??=@@C@@>ABABBB??=@DCCAA>AAAAA>AAAAA=::9<@AAAA3BB?BAAACAAAA3738>>>1818?CBB@CAAABBB@C@BCC<A?C?@@?ADCCCC@AABCCBA>===<776:?9@:;;D:==<?>><??BAB
@ATNG8:00917:04808
GATGGTAGCTCACGTACGTCACACGTATCATTCGTTTCGGAAGAGACAGGTACGTTAATAGTTAATAGCGTACTTCTTTTTCTTGCTTTCGTGGTATTCTTGCTAGTTACACTAGCCATCCTTACTGCGCTTCGATTGTGTGCGTACTGCTGCAATATTGTTAACGTGAGTCTTGTAAAACCTTCTTTTTACGTTTACTCTCGTGTTAAAAATCTGAATTCTTCTAGAGTTCCTGATCTTCTGGGTCTCTCTCTCACGCACTACCATCGAATCCTCTTAGTCT
+
ABCC@CCCCABADCCCAB@CDDDBBCBCC99;:DDC?CG?C?CCCCCCC?CCCDD@D?BBBB?B?AACBCCCBA>?????.@A;A99:7:CCF@CCD@BB999:BBB?BCCCCDBB?B@A>==AAAAAAAA=@@@@688>>==>AA@@@@>>>@:;>==AA<A:???AAA@?@<==>BB6?<?;>>>>=/=>888)8::889==>=4::::)7998A;A;??=@@@B;;;<@:=>>>>>7;;@@:@BD?@???>>>DBBB86--*---;;27:6>==9=A@@@
@ATNG8:00918:04792
GATGGTAGGCGAGAGTGAGACGCAGTGCTCATTCGTTTCGGAAGAGACAGGTACGTTAATAGTTAATAGCGTACTTCTTTTTCTTGCTTTCGTGGTATTCTTGCTAGTTACACTAGCCATCCTTACTGCGCTTCGATTGTGTGCGTACTGCTGCAATATTGTTAACGTGAGTCTTGTAAAACCTTCTTTTTACGTTTACTCTCGTGTTAAAAATCTGAATTCTTCTAGAGTTCCTGATCTTCTGGATATGAGTGACTCGTGCTACCATCGAATCCTCTTAGTCT
+
<<>>@CBB?ABBBBCECCCCC9<6;;;@ACCI@CBBB=AB>B@CDCCCBA?ABCAC?B?BCCB?C?CBBBBBCBB?@@A@A2@C<A87759BAC@CBB@BC;==>CBB?ABBCCB>>9>=C9>9>>>AA;;;=DD?>:>>>A><=?AAAAAAA@@7>@>=<>8=<@@@AB??==:>AABB5A<A;??AAC/DC6660666///<;9<19988(6>??B=C=;;8;B???>>:>=AAAA@@7::A=BB@@@>>>>AAAAA>>?AAA<A@?<<699396606;666
@ATNG8:00920:04804
GATGGTAGCACGAGTCACTCATATCCAGAAGATCAGGAACTCTAGAAGAATTCAGATTTTTAACACGAGAGTAAACGTAAAAAGAAGGTTTTACAAGACTCACGTTAACAATATTGCAGCAGTACGCACACAATCGAAGCGCAGTAAGGATGGCTAGTGTAACTAGCAAGAATACCACGAAAGCAAGAAAAAGAAGTACGCTATTAACTATTAACGTACCTGTCTCTTCCGAAACGAATGAGTACGAGAGTCAGAGCAGAGCTACCATCGAATCCTCTTAGTCT
+
:;A@=@>>=8///:::;;;==<<=>9>;;7;@@@;;6;=:::BBBC@CD@D@CBBAACCC1;;;AAABA??898*77;9<==*55.5.555&5>C<ABCBBCD;;:;?AC?CBB@BBCCDCECCCBBBBBCC@CBAD=AACBBBBB>B@C;;;;BBBBCCB?CBBBCB?BC@EDC7::BBB;BAB>ACCCC3BB@BAAAB@CBE:>8;;>>1839>BAA?BBABB??<?=@@@;AAB>AABBCCBCBBBAAACCBBABBBB@;;;=DAAAD><;8;;;;@BA@?
@ATNG8:00922:04829
GATGGTAGACACGTGTGCTCTCTCGTACTCATTCGTTTCGGAAGAGACAGGTACGTTAATAGTTAATAGCGTACTTCTTTTTCTTGCTTTCGTGGTATTCTTGCTAGTTACACTAGCCATCCTTACTGCGCTTCGATTGTGTGCGTACTGCTGCAATATTGTTAACGTGAGTCTTGTAAAACCTTCTTTTTACGTTTACTCTCGTGTTAAAAATCTGAATTCTTCTAGAGTTCCTGATCTTCTGGTCTACTACACTGTACTCTACCATCGAATCCTCTTAGTCT
+
BBBE?BBBBBC@@@BBBBACCCCCCCCCDCCC?BCCD>DD?C?CBCBBAA?BBBCC@D@CCCA?B@BBBBBBAAA?CBDCD2BA>A:99.8@@A?B??:?A2:9?B@A>BBBAAAB@<@?@<@=@A>><=<=;@A@@<@@@A@@@AAAA>>?>>>;>>><>@=A=AA>>>BABB:>=???5?=B7;;@@@/@AABB588>>>@@A@@9====.=888?9=8==<AABACCD<A<A@AABA7;:==AAAA?@@@@:8:?>>DDD@@<@:::=9=B=>>>;>>>>>
@ATNG8:00926:04783
GATGGTAGCGAGCGAGTGTGTATACCAGAAGATCAGGAACTCTAGAAGAATTCAGATTTTTAACACGAGAGTAAACGTTAAAAGAAGGTTTTACAAGACTCACGTTAACAATATTGCAGCAGTACGCACACAATCGAAGCGCAGTAAGGATGGCTAGTGTAACTAGCAAGAATACCACAAAAGCAAGAAAAAGAAGTACGCTATTAACTATTAACGTACCTGTCTCTTCCGAAACGAATTAGTACTATGTAGAGCTCTATACTACCATCGAATCCTCTTAGTCT
+
BBBB:BCGBBDBBC@@ACDCCCBBC@CCC@CCCB99:;?BBBAAAA?BB<?;?>A;;;;;*;;BCMGFCCCBBB=BDD@CEE;BB@B?BBB9BBA=@CCAABDCB@B@DD?BBD;;;CCB@@ACB@@@BAAA?CCCC@BBCBCABA=B?B@A>ABCBDDBB@BDCCCD?AA=A??;=?==?5:::?CBGDD3BB?BABBBC>??=?=?@BB>A>BB???>A@ABBAA?B?BBC=A:95:?BBCCBBB;;;BBA>>>@B=>=>>>B>AA@==9<;7///17;9//
@ATNG8:00927:04800
GATGGTAGTATAGAGCTCTACATAGTACTCATTCGTTTCGGAAGAGACAGGTACGTTAATAGTTAATAGCGTACTTCTTTTTCTTGCTTTCGTGGTATTCTTGCTAGTTACACTAGCCATCCTTACTGCGCTTCGATTGTGTGCGTACTGCTGCAATATTGTTAACGTGAGTCTTGTAAAACCTTCTTTTTACGTTTACTCTCGTGTTAAAAAATCTGAATTCTTCTAGAGTTCCTGATCTTCTGGTGTCTGATCTGTATCACTACCACTCGAATCCTCTTAGTCT
+
89:<@@??BBCAABCCBBBBECCCCCCCCCBB@CCCC=CC?C@@@ABCBA>ACCBB>B<@@BB@B>BBBBBB@AA?CCCCA1@@?CCCC<A?BC?CCD@CF=:79B997:BBB>>>@<@?E;A;=9<<<<<=<A@@?<AADDA?==AAA>>>;;<8<:94:>;?=AA@@@@@??:>;;;;1;:=4:::;:*:===>3;:::=?====1/////%////=583==<AAA@@?A<B=A@@@?>6;;@;@@>>>???::;??A;<;===5///=<<7=@<888=BB>>=
@ATNG8:00928:04806
GATGGTAGTACATGATAGACGACACCAGAAAGATCAGGAACTCTAGAAGAATTCAGATTTTTAACACGAGAGTAAACGTAAAAAGAAGGTTTTACAAGACTCACGTTAACAATATTGCAGCAGTACGCACACAATCGAAGCGCAGTAAGGATGGCTAGTGTAACTAGCAAGAATACCACGAAAGCAAGAAAAAAGAAGTACGCTATTAACTATTAACGTACCTGTCTCTTCCGAAACGAATGAGTACTATGTAGAGCTCTATACTACCATCGAATCCTCTTAGTCT
+
A<990555=99:<<<<>;:;:<5456;555)5555554;5;A@=CAB>AA:@533799:::*:,//<<<<=>@BB9A@:;;;;$9>;>4:99&5;;6;AA;;EC;;:;?BB@CBB?CCAABC;;;CBBBCBBGACBBC:;;CBDCBB?C>B;;:;ACCCCBB?BB@@@A?CB?DBA?@@:::/8<=:999999%9><@ABA>:=--)-6---96=699BBB<FD=???>5>:>>A<@@@6;9>????AA???DBBBBBAAA?=88876=>65549;6686<AC900
@ATNG8:00930:04818
GATGGTAGTCTCAGATAGTCTATAGTACTCATTCGTTTCGGAAGAGACAGGTACGTTAATAGTTAATAGCGTACTTCTTTTTCTTGCTTTCGTGGTATTCTTGCTAGTTACACTAGCCATCCTTACTGCGCTTCGATTGTGTGCGTACTGCTGCAATATTGTTAACGTGAGTCTTGTAAAACCTTCTTTTTACGTTTACTCTCGTGTTAAAAATCTGAATTCTTCTAGAGTTCCTGATCTTCTGGACGACGCGCACTGACACTACCATCGAATCCTCTTAGTCT
+
@@B?<A=BABCCBBBDDCBBBCCCCDCCBCCC@BBBC?CC@C@CCCCCDD@CCBCC@D?BBCC?C?BBCCCDBBB?BCCAA1BD@CBCC=BBAA?BCC@GD?@@BDCCADCCCCCBB?BCC@C?CCCCCCAA?ABBB@CBCCBBCBCBBBBBBCC@CCC@CC@C@BBBBCCCCDB@AAAA9A?E>;;;;;.;DCCF?BCCCCCCBAA=@@@@0@AABB@B@BB@CCCCCAA?C@DBBBBB>A@C@CCBBBCCBCCBABCCCCDDD?BBBCC@AA>ABB>@B@?@
@ATNG8:00931:04797
GATGGTAGTATATCGCGTCGCTATCCAGAAGATCAGGAACTCTAGAAGAATTCAGATTTTTAACACGAGAGTAAACGTAAAAAGAAGGTTTTACAAGACTCACGTTAACAATATTGCAGCAGTACGCACACAATCGAAGCGCAGTAAGGATGGCTAGTGTAACTAGCAAGAATACCACGAAAGCAAGAAAAAGAAGTACGCTGTTAACTATTAACGTACCTGTCTCTTCCGAAACGAATGAGTACATAGATATACGTATAGCTACCATCGAATCCTCTTAGTCT
+
@<>?ACCBB@ABCCCDCCBBCDCCC?BBB=CDCCBB@B@CCDDDDC@BB?B@CBA?????1@@CCBACCDCBBB<?A9:;;;.;B?C@BBB<BCCACCCCCCCAA<A?BC?CBC?CCCBCCDFEBBCCCCCC?CCBB?CBBBBBBB>C@CAA?ADDCCACC?CCCCAA?BB?>>?>A@AAA;A??;?CCCC3BB@B878AAA@@;>=AA@@<@<@@>>>9===<<@@;>;>BB:B??<?@@@@AAAAAAAA>>>AAAAAAAAA@A;A<<<?=@@;?AA<AA766
@ATNG8:00932:04798
GATGGTAGAGAGAGCTCTCTCATCGACTCATTCGTTTCGGAAGAGACAGGTACGTTAATAGTTAATAGCGTACTTCTTTTTCTTGCTTTCGTGGTATTCTTGCTAGTTACACTAGCCATCCTACTGCGCTTCGATTGTGTTGCGTACTGCTGCAATATTTTAACGTGAGTCTTGTAAAACCTTCTTTTTACGTTTACTCTCGTGTTAAAAATCTGAATTCTTCTAGAGTTCCTGATCTTCTGGCGCGTATGTATGTGCGCCTACCATCGAATCCTCTTAGTCT
+
44::8<BBFEDCCBBB==>?@CCCCCCCC@A=@;;;,:A;A=A;9:559:@;@>>@C?B<<<9=:0//777::B?BBCCC1>=9;999(38=>>BBB=BA7879BBA>???AAAAA<?;:175;;<<85538575488//(/557555;96555)...66+60458...77:2/////&/49377777)::<=?6===>B=<<<?=@@??0>:::C@B>AA@BAAAAAA?B@BBBBBC99:C?AA?@?;ABA>;;988694955-5::22+25+288066222
@ATNG8:00934:04793
GATGGTAGGCGTGTGAGAGTCTGCCCAGAAGATCAGGAACTCTAGAAGAATTCAGATTTTTAACACGAGAGTAAACGTAAAAAGAAGGTTTTACAAGACTCACGTTAACAATATTGCAGCAGTACGCACACAATCGAAGCGCAGTAAGGATGGCTAGTGTAACTAGCAAGAATACCACGAAAGCAAGAAAAGGAAGTACGCTATTAACTATTAACGTACCTGTCTCTTCCGAAACGAATGAGTACGAGAGTCAGAGCAGAGCTACCATCGAATCCTCTTAGTCT
+
@DDA:>@@<BCCDCCCCCCBBBBBB<BCC@CCCCCD@C?BBCCABB@CC@C@CCAACCCD3C@CBBBAACCCCC>CBBBBA?1<<:>@BCC9CCC=ABAACAAAA>A:>>9>=<8=>>>>>>>?>>>A===>:>>>A8;<=AA@?=7><AAC?CAA@A@CB>>>DA@@=AC>BBB:<<>>@<AAD@@@@@5@1758@DBA?>?A<@<@A@@:@;?>;;;:=???;9<=D<AAA:?BB?BBBBAAA???CC>>>AACDAA>???@@<@@BBB@BB?A>><@@@@@
@ATNG8:00934:04799
GATGGTAGTGATACAGATCAGACACCAGAAGATCAGGAACTCTAGAAGAATTCAGATTTTTAACACGAGAGTAAACGTAAAAAGAAGGTTTTACAAGACTCACGTTAACAATATTGCAGCAGTACGCACACAATCGAAGCGCAGTAAGGATGGCTAGTGTAACTAGCAAGAATACCACGAAAGCAAGAAAAAGAAGTACGCTATTAACTATTAACGTACCTGTCTCTTCCGAAACGAATGAGTACGATGAGAGAGCTCTCTCTACCATCGAATCCTCTTAGTCT
+
@A<>?BBB@@;AAABCDCCCCCB9;:9BB?BCBAAA7;69@<C:99?BB?B>BBBDD>=>+85=@BBFBBBBB;3:=<<<<<0<@?C;CDD9DDC?ABBBB@B00+0;>><?AC?AAABCCCCCDDDCCCDD@BCBB?BCBBBCEE>B@BBB?BBBBCBBCADB???B?BB?BCC;???=>,89819@A@A3??:????A@=;=5;7:?AA<?=?ACCB@BA@@?><292898-7==9<B>?@@B>>>>>BBCBBA;;;====>A5;888;5;>8==?;?@@@?
@ATNG8:00935:04794
GATGGTAGATATATGCACGCTCTACCAGAAGATCAGGAACTCTAGAATAATTCAGATTTTTAACACGAGAGTAAACGTAAAAAGAAGGTTTTACAAGACTCACGTTAACAATATTGCAGCAGTACGCACACAATCGAAGCGCGGTAAGGATGGCTAGTGTAACTAGCAAGAATACCACGAAAGCAAGAAAAAGAAGTACGCTATTAACTATTAACGTACCTGTCTCTTCCGAAACGAATGAGTACATAGATATACGTATAGCTACCATCGAATCCTCTTAGTCT
+
:<>>@CCBC@A@CCCCFCCBCBCCE@CBC@CCC@?@@B@BCAAA??=?B?B?AAACCADA2C?BAACCCA?@@D@>?@AA@@,;;5;;@@@7BDDADBBBICEA@?AADC?BDD?BBBBBBCCCDCCBBBBB@CBBB@BACBC?BB?BACBB?BCCCCCCB@BBB????BB????4::@@@;@:93:===?.?B?B:::CECCB7;7;@AA:>:>@CBA?AA???AA>A?BBB=AAB????BAAABBBBBCCBAA>>>?@???@@=>>>@@;==8>>=9==888
@ATNG8:00940:04816
GATGGTAGCGCACACATAGATACAGTACTCATTCGTTTCGGAAGAGACAGGTACGTTAATAGTTAATAGCGTACTTCTTTTTCTTGCTTTCGTGGTATTCTTGCTAGTTACACTAGCCATCCTTACTGCGCTTCGATTGTGTGCGTACTGCTGCAATATTGTTAACGTGAGTCTTGTAAAACCTTCTTTTTACGTTTACTCTCGTGTTAAAAATCTGAATTCTTCTAGAGTTCCTGATCTTCTGGGTGTATCAGCGAGTATCATCGAATCCTCTTAGTCT
+
;:::;;<=9994555<;;;>>CB@A<;6BBCC@BBBB=CC@D@CBBB>@A8@<=<=9=:=<<>2646==AA9:6E>@<???+<<9;=?>8999@>@DD?CC;:;CCBB@CCCCECCD@CCC?C@CFBAABCCADBBB@CCCCECCCCCBBBBAAA?A@@>@B?B@BBBBBBCCC?B@@@@9A?B?CCCCC5BBCCC=CAAABBCDAA?BKHI5GCCCC?B?BB?BBCBCBB@B@DCCCCB?BBCD>CCCCCCCCCBBCCCGDCBADD@CC@:;:=AC:::
@ATNG8:00942:04780
GATGGTAGGCGAGAGTGAGACGCAGTACTCATTCGTTTCGGAAGAGACAGGTACGTTAATAGTTAATAGCGTACTTCTTTTTCTTGCTTTCGTGGTATTCTTGCTAGTTACACTAGCCATCCTTACTGCGCTTCGATTGTGTGCGTACTGCTGCAATATTGTTAACGTGAGTCTTGTAAAACCTTCTTTTTACGTTTACTCTCGTGTTAAAAATCTGAATTCTTCTAGAGTTCCTGATCTTCTGGTGAGATATGCAGATGCTACCATCGAATCCTCTTAGTCT
+
BACC@BBB@CBBC;99CECCAAAGGCCCCCCC@CCDD<BB?C?B@BCCCC?CCCCC@D<??BB@C?BAABABBBC??????.?A=BBCC>BACC?AAB@BB598?CAA>ABBBBC@<8>AA;?;A>>>@=>A;AAAA9>>A>>=>>@BB@@@@@@<??@<@@<@;??A@A>>>@<@?>DD;E=>:88776(8=999)//7///<;8<08665'2<>@A;?<?@=AA=>>>><?;>>BC==:>>@<@???>>>B>>>ABAB===>:>==>B<A@<?==8=?;;;
@ATNG8:00943:04783
GATGGTAGGACGAGCGTCTGAGAGGTACTCATTCGTTTCGGAAGAGACAGGTACGTTAATAGTTAATAGCGTACTTCTTTTTCTTGCTTTCGTGGTATTCTTGCTAGTTACACTAGCCATCCTTACTGCGCTTCGATTGTGTGCGTACTGCTGCAATATTGTTAACGTGAGTCTTGTAAAACCTTCTTTTTACGTTTACTCTCGTGTTAAAATCTGAATTCTTCTAGAGTTCCTGATCTTCTGGCGCGTATGTATGTCGCCTACCATCGAATCCTCTTAGTCT
+
@@==05647<<566<<::;;;;>C?AAABBCD?B@@>499?C?BBDCBCCABBCGGACADDBB@B?BBBBB@@=>49::9:'4:7<9;;0=9=?;ACC?BB;;;CBBC?BBBBABBD89:B=A>BCCCCCCC?C;;;?BBBBB@??>::9?@@AB?BBC=@@4909<@@===>D@CCCDD9C4:29::;;*;@BCC;B;<;;9B?==2999*44455.5.598==???::585::355:7::A<A=<;666=@BAA<=:9.444.48888(--3---68768:
@ATNG8:00945:04797
GATGGTAGATACTCGCTGATACACCCAGAAGATCAGGAACTCTAGAAGAATTCAGATTTTTAACACGAGAGTAAACGTAAAAAGAAGGTTTTACAAGACTCACGTTAACAATATTGCAGCAGTACGCACACAATCGAAGCGCAGTAAGGATGGCTAGTGTAACTAGCAAGAATACCACGAAAGCAAGAAAAAAGAAGTACGCTATTAACTATTAACGTACCTGTCTCTTCCGAAAACGAATGAGTACATAGATATACGTATAGCTACCATCGAATCCTCTTAGTCT
+
5>>>@CCBBBABB@966>CCHCCCD>CDC=A===:9.9.4:<<>::49959=@@773333$36<==BBBA?<==5<9;9999(9:8>.555&5<<7<669@@B=@7;6:?:@@@;::9<>?;<>?>>>B:958<>AB>ABBBBCBB?C>B<<8;AA@BA::8:AAA<?99837?>6B==BB9?;;89999::%9==>?=:@99::+/+/577)/+/;@AA=@>=773:2823333&333,733;333=?888>=:::7779=>67599>;=;==@>;5554:@>@@
@ATNG8:00950:04780
GATGGTAGAGTATCATGTGTATCTCCAGAAGATCAGGAACTCTAGAAGAATTCAGATTTTTAACACGAGAGTAAACGTAAAAAGAAGGTTTTACAAGACTCTCGTTAACAATATTGCAGCAGTACGCACACAATCGAAGCGCAGTAAGGATGGCTAGTGTAACTAGCAAGAATACCACGAAAGCAAGAAAAAGAAGTACGCTATTAAACTATTAACGTACCTGTCTCTTCCGAAACGAATGAGTACTACTCTCAGAGACACACTACCATCGAATCCTCTTAGTCT
+
:8:<7;<=CCDCDDFBBBCCCCCBBABBB?BBCCBA>A?BBBCB;;6;I8;6;BBCCCCC5B@CDDCIIIBBAC>CBCCHEE2AA=@5995&5<=066@?>BBCC9;8;B=A??<>BBBBCCCBBBCCCCCE?B;;;5;???A@>?=A;@;;6;ABBBCCC?BBCCCC@AA>@@?=AA@A@9=;;/7378;)<A>C?==///=>/78)68777;388969=@:;;@AB?B?BBB=B@@=?@?BBCCCCCCCDAABBCBCCCB@@@B?BBBB?:>>8==>9<><00
@ATNG8:00954:04802
GATGGTAGACATATCGTACTCTCTGTACTCATTCGTTTCGGAAGAGACAGGTACGTTAATAGTTAATAGCGTACTTCTTTTTCTTGCTTCGTGGTATTCTTGCTAGTTACACTAGCCATCCTTACTGCGCTTCGATTGTGTGCGTACTGCTGCAATATTGTTAACGTGAGTCTTGTAAAACCTTCTTTTTACGTTTACTCTCGTGTTAAAAATCTGAATTCTTCTAGAGTTCCTGATCTTCTGGCGCGTATGTATGTCGCCTACCATCGAATCCTCTTAGTCT
+
<<=>@CBBCEDBBCCCCCCBCCCCCCCAB@::6;AAB=BB?B@BBBCBBB@CEAAA=?=?BCC?C?ACCCC@BBF@AA@@@2>A7BBB?BBBA?ABB?BB?BBBCCC>@ABAAA??;A??<?<@AA@A===9AAAA;888>>?A@@?@@@B>>><>===??<?;??>AADD@?;@@CGE5A:>:>?>>?.==>>>7?>>===>;//)/666+6=A@A<A=AD=CA?@@BD;?;>ACAAA7;<B=;::?====>@@ECA@@=@>>:=<<=>:>>7:;?<AA???
@ATNG8:00954:04804
GATGGTAGAGAGAGCTCTCTCATCGTACTCATTCGTTTCGGAAGAGACAGGTACGTTAATAGTTAATAGCGTACTTCTTTTTCTTGCTTTCGTGGTATTCTTGCTAGTTACACTAGCCATCCTTACTGCGCTTCGATTGTGTGCGTACTGCTGCAATATTGTTAACGTGAGTCTTGTAAAACCTTCTTTTTACGTTTACTCTCGTGTTAAAAATCTGGATTCTTCTAGAGTTCCTGATCTTCTGGATACACTCATGTGCACCTACCATCGAATCCTCTTAGTCT
+
88:<>BCCCCBCDDD9=;CFKECCBBBCDEAA>ACCC>BB@C@BCBBCCC@BBBCB@D?BBCC?C9CCB=====B?CDCCC2BC@CCBB=BDDF@CBB=@@4:9AA@B@BBBBCCCC?@>><>9==@@@@@@<@@@@7::::::;@A>>=A@???<===;>A<@<@@@A@@@@?:;;;::/::>7=====.=A@@A:@;;;>>BAA>18888(5;>=:<>9=?<@A??==><@;??AAAB:>=C<>>;77///77;@@@@@;>>>9>;;;;:<<7///5:<676
@ATNG8:00958:04818
GATGGTAGCGCACACATAGATACAGTACTCATTCGTTTCGGAAGAGACAGGTACGTTAATAGTTAATAGCGTACTTCTTTTTCTTGCTTTCGTGGTATTCTTGCTAGTTACACTAGCCATCCTTACTGCGCTTCGATTGTGTGCGTACTGCTGCAATATTGTTAACGTGAGTCTTGTAAAACCTTCTTTTTCGTTTACTCTCGTGTTAAAAATCTGAATTCTTCTAGAGTTCCTGATCTTCTGGATAGCGACGCGATATACTACCATCGAATCCTCTTAGTCT
+
:;:<@=AABBCBBBBBBCCCCCBBBCCCCDBB@BB@@<@?<@?BCBCDAA?ACDBC@BAD@A@@E@EBBBCBBBB?@@@@@0@A?BBED>@@@A?ACC>CC9;;BCDE@BACCDDDD?BBA>B?CGCBBCDD?BBDD@CBCCCCCBBBBBBCCACABAA?;;6;=@@@ABCCCCAFCCED;C@C>;<;<;*;BEG>BBBBBABA@@=@CCF5CBAAC@C@CC>AACCCCC?C?BBBLCD@BBB?AAA@@@BA@@<<;BBAABBB=@@BBB?BB@BCC??A@@@
@ATNG8:00918:04848
GATGGTAGCACGACACGACGATGTGTACTCATTCGTTTCGGAAGAGACAGGTACGTTAATAGTTAATAGCGTACTTCTTTTTCTTGCTTTCGTGGTATTCTTGCTAGTTACACTAGCCATCCTTACTGCGCTTCGATTGTGTGCGTACTGCTGCAATATTGTTAACGTGAGTCTTGTAAAACCTTCTTTTTACGTTTACTCTCGTGTTAAAAATCTGAATTCTTCTAGAGTTCCTGATCTTCTGGGTCTCTCTCTCACGCACTACCATTCGAATCCTCTTAGTCT
+
::<>?BCACBCC<BDDDECAA969BBBBCBAA@BCCJ?CC@CACCBCBDD@DCA@@=A>@@@B=A<@CCCBB<<B8CCBBB1@?6?983,3;=>>AA@?CD899:@?A;A@@@AA@@<AA?<A=?@?@=>=@=<==?388A;;;;;;;>>?>>>@=?>>;@@=F:;;;@@BAAA;79777*77>7=9;<<,<;;;=+--3---477A;CA==*:999949;AA9@?>>===;>;>>===><>>>D7;;???>>=@?@?BA;7333)--+-994990::<7<///7
@ATNG8:00922:04854
GATGGTAGTATAGAGCTCTACATAGTACTCATTCGTTTCGGAAGAGACAGGTACGTTAATAGTTAATAGCGTACTTCTTTTTCTTGCTTTCGTGGTATTCTTGCTAGTTACACTAGCCATCCTTACTGCGCTTCGATTGTGTGCGTACTGCTGCAATATTGTTAACGTGAGTCTTGTAAAACCTTCTTTTTACGTTTACTCTCGTGTTAAAAATCTGAATTCTTCTAGAGTTCCTGATCTTCTGGATACACTCATGTGCACCTACCATCGAATCCTCTTAGTCT
+
5<==@CCCCCDDBBBBBBCCCCCCCCBBBDCC@BBBD?EE@@?ABBABBB@BCBBC?C?AAAC?D@CAAACEBCE>AABBA3AA?A::9,3>>?>ABA>??49:=?AB?BCCBAAAC;===9>;@ADAA===;@DDD7;:A=<<>>@???A::;D=??@=@A;>:>>@AB????;;;;>>3><@=@ACDC/=966;-3-----7:;@<ADDD.>>=>>;A9@@<===@>>><B=AA>>==7;;B=CCADD;::==>?@@>>:99;76///@9@@56;<=B;;;A
@ATNG8:00922:04866
GATGGTAGTGTCAGTGCGGTCGTCCAGAAGATCAGGAACTCTAGAAGAATTCAGATTTTAACACGAGAGTAAACGTAAAAAGAAGGTTTTACAAGAACTCTCGTTAACAATATTGCAGCAGTACGCACACAATCGAAGCGCAGTAAGGATGGCTAGTGTAACTAGCAAGAATACCACGAAAGCAAGATAAAGAAGTACGCTATTAACTATTAACGTACCTGTCTCTTCCGAAACGAATGAGTACACATCGTCGTGTCGTGCTACCATCGAATCCTCTTAGTCT
+
<<=>?BDDDDCB@A;BGF@CBBBB@CBB?CCCCBA:B?BBCCC@@=@?<@>==A;;;;&:<@??BCBBBBBB=BBBBCCC5@@=?9???2:00*//)/6668<<-3.38179;28888==?@@?@CCABAC;>BBB@BCB?@?BB?C>@@A@BCBBAAAA<AAB?BB?BC?AAA?BBBCD>B9979AACC>@?=?BBBA???@4:5:AA@394::::A?BBBCCBB?B?ABD:@CB?B>>>00000>@AA@@?AAAABBBBBCC?BBBBB?CC@@AA?CBAAA
@ATNG8:00925:04850
GATGGTAGGAGACACGTCGCACACGTACTCATTCGTTTCGGAAGAGACAGGTACGTTAATAGTTAATAGCGTACTTCTTTTTCTTGCTTTCGTGGTATTCTTGCTAGTTACACTAGCCATCCTTACTGCGCTTCGATTGTGTGCGTACTGCTGCAATATTGTTACGTGAGTCTTGTAAAACCTTCTTTTTACGTTTACTCTCGTGTTAAAAATCTGAATTCTTCTAGAGTTCCTGATCTTCTGGCGCTCTGTCACGTCTGCTACCATCGAATCCTCTTAGTCT
+
>@A>?BCC@BBBCCDCCAABCBCCBCBCCCBB@BCCC=CD@E?BBBBBAA>ACBBB?B?BBBB?C?BBBBBBAAB?BBBBB3BB<?@KK>BBCB?BBB@BB>778BAA?BAABBABA>C>@:<8897?>;:;=AAAC:?=>@AAAA@@?===??A8587;@?9>=AA@@@B@?5;;;==/=9=<@@DDD/A?///)/9:///<<=A;????/=898>:>:>>;@;;;???<A;@ABBBB:>=><><=<::::;>??>;;;;;AB=??@@@;?@;===:>=://
@ATNG8:00936:04875
GATGGTAGAGAGACTGTAGCGCACCCAGAAGATCAGGAACTCTAGAAGAATTCAGATTTTTAACACGAGAGTAAACGTAAAAAGAAGGTTTTACAAGACTCACGTTAACAATATTGCAGCAGTACGCACACAATCGAAGCGCAGTAAGGATGGCTAGTGTAACTAGCAAGAATACCACGAAAGCAAGAAAAAGAAGTACGCTATTAACTATTAACGTACCTGTCTCTTCCGAAACGAATGAGTACCTCTCAGACGCTCGTCCTACCATCGAATCCTCTTAGTCT
+
55<<:<<BBBDC@BACBCCICCCBD>CCC?DFCCAA>A@CCDCCAB>AB?CACCA::::9):?@AABBBBBBBD;A@;;;;;*;B=A4;;;.<CC@CCCCBBDBA4:7;@<@BB?BDBCBBCICA@@CCBBB@CCBC?AAACCCBB>A?B;;;;CCCAABB?CCBBBB?CB>??@<@CCCD>>==>?@@@@2>?;?CCBA>ABB3868>AA6;8;@BDD?AAA@@?@;@<?CE>BEC?B???GCC?BCBBBCA??AA@@@B;;;;=E@A??<?@<=>=:==>=>
@ATNG8:00939:04836
GATGGTAGAGTATCATGTGTATCTCCAGAAGATCAGGAACTCTAGAAGAATTCAGATTTTTAACACGAGAGTAAACGTAAAAAGAAGGTTTTACAAGACTCACGTTAACAATATTGCAGCAGTACGCACACAATCGAAGCGCAGTAAGGATGGCTAGTGTAACTAGCAAGAATACCACGAAAGCAAGAAAAAAGAAGTACGCTATTAACTATTAACGTACCTGTCTCTTCCGAAACGAATGAGTACGTGTGACGTACGTGAGCTACCATCGAATCCTCTTAGTCT
+
977769:=?@?555;;;CCCCB>CC@D==8<::5543:7:;;==:@=@A=A>BBA;;;;;*5.5@<9;;C9;;C=B@A@@@@1>G:@<>>>0=5505<:=>>><?:><??>C:978?A?@;;;BBCCCCICC@BC@@<@@@BBCBB?B=A@@<@ABABCBB?BBCCBB@BB????>A@99929??;9999:9%0;;;0/0@?BBA@D?B??@3818?BB@@BBBABBD?A?ABA=A@@<@AAACCCCBBCBBGA@@C@??????@?=?>>>86::888=>A;:44
@ATNG8:00941:04846
GATGGTAGCGCACACATAGATACAGTACTCATTCGTTTCGGAAGAGACAGGTACGTTAATAGTTAATAGCGTACTTCTTTTTCTTGCTTTCGTGGTATTCTTGCTAGTTACACTAGCCATCCTTACTGCGCTTCGATTGTGTGCGTACTGCTGCAATATTGTTAACGTGAGTCTTGTAAAACCTTCTTTTTACGTTTACTCTCGTGTTAAAAATCTGAATTCTTCTAGAGTTCCTGATCTTCTGGTAGAGCGTGCATATATCTACCATCGAATCCTCTTAGTCT
+
5>>?@CBBBBCBCBCCDDCCCBCCCCABBDCC@BBBC>CC?B@BDCCCAA?ABBCD@C@CCCB@B@BBABB;;:C?B@CCC1??>;>BD>CC@@<@;<79A=ABBBBEAEDCCBCCC@DCC?C?CCB@@B9969A>>;A@BBABBBBBBBBBBBD@BBB?CE@B?BBCBBCFBB?B@@@@7@>B;;;;;;*;AABB;A@BBBCCHCE?BBBB2BBBCHADACC@BBB;;;C>@=@CAA@@<@@B?BICDECCCBBBDECCC@@@B?AAACC@BB@AA@?BC?>>
@ATNG8:00941:04863
GATGGTAGCATCATGCATATCTCACCAGAAGATCAGGAACTCTAGAAGAATTCATGAATTTTTAACACGAGAAGTAAAACGTTAAAAAGAAGGTTTTACAAGACTCACGTTAACAATATTGCAGCAGTACGCACACAATCGAAGCGCAGTAAGGATGGCTAGTGTAACTAGCAAGAATACCACGAAAGCAAGAAAAAGAAGTTACGCTATTAACTTTTAACGTACCTGTCTCTTCCGAAACGAATGAGTACGTGTGCGACGTGTCTCCTACCATCGAATCCTCTTAGTCT
+
8:996;/06?CFEBBBGAC<;66558=@@8<BB;;57<8=<:;;9313828680///+/;;;+///88////(/////&//5.5>>>+;;7;8<=>2>AA=AA;;:0//0)/599677:8=CC@BAA;;:BAA@BBB?BC<;8;A@@B@;:5;<A;;7:AA?CAAC?BBCCBA<;;800/5;;688187738888<,;;6//)/=;;8:90706787(88<<==<8:::@;;:=A;??A:=@@9///7377-/////>=;;;==>==;;:8:=<=>@<AA9<<?7<<?A:
@ATNG8:00943:04838
GATGGTAGGACGAGGTCTGAGAGGTACTCATTCGTTTCGGAAGAGACAGGTACGTTAATAGTTAATAGCGTACTTCTTTTCTTGCTTTCGTGGTATTCTTGCTAGTTACACTAGCCATCCTTACTGCGCTTCGATTGTGTGCGTACTGCTGCAATATTGTTAACGTGAGTCTTGTAAAACCCTCTTTTTACGTTTACTCTCGTGTTAAAAATCTGAATTCTTCTAGAGTTCCTGATCTTCTGGGTCTACGCTCGTCGCGCTACCATCGAATCCTCTTAGTCT
+
?;A@<:?@5@@B@B?CCCCCCCC@CCCBBBC?BBBD=BB@C?BBBCBAC@CCC@B>B@???D?C@BBB@@?BA@=@AAA8@B=?900*0>00)/8606=*//77;;8;;BBB@BB=??C?B?BB999???@CBBC>AAAA??;??@B@@>>>=:>>><AD<@<??;;?AA::4;:999)88*8=>>>@.;>@AD:=855;=9::>5::::)7:99?7?<@B>ABCCBBA?B?BBCBBA:<788/:BBBCCBBBAAAA@@@@??<?D??@@BB=A@@>@BB99
@ATNG8:00945:04878
GATGGTAGACATATCGTACTCTCTGTACTCATTCGTTTCGGAAGAGACAGGTACGTTAATAGTTAATAGCGTACTTCTTTTTCTTGCTTTCGTGGTATTCTTGCTAGTTACACTAGCCATCCTTACTGCGCTTCGATTGTGTGCGTACTGCTGCAATATTGTTAACGTGAGTCTTGTAAATCCTTCTTTTTACGTTTACTCTCGTGTTAAAATCTGAATTCTTCTAGAGTTCCTGATCTTCTGGATACACTCATGTGCACCTACCATTCGAATCCTCTTAGTCT
+
>:<=;<BBCCDCCC@AADCCFDDCDBBBCB;;8;@@C=BC@B@BBCDCCC@CCCCC>A>@??B9=9==BBBBB=B>BBAA?1CC@B??>5>BBB?BBB?BD>AABBBB@BBCA??6818;A:><>>@@??>><<<<A176@???@@;;;==?>=>98884:<8>=AAA?====?=ACC>7?A=D;??AA@/???AA6:;==;;;>??;@@@6==?@B<A<AB:==?B=<<17,//8<==:::::?@???>99///:888;5;:;8:<3::>:??:===<;;:;7
@ATNG8:00947:04841
GATGGTAGTGCGTGAGAGAGAGACCCAGAAGATCAGGAACTCTAGAAGAATTCAGATTTTTAACACGAGAGTAAACGTAAAAAGAAGGTTTTACAAGACTCACGTTAACAATATTGCAGCAGTACGCACACAATCGAAGCGCAGTAAGGATGGCTAGTGTAACTAGCAAGAATACCACGAAAGCAAGAAAAAGAAGTACGCTATTAACTATTAACGTACCTGTCTCTTCCGAAACGAATGAGTACACATCGTCGTGTCGTGCTACCATCGAATCCTCTTAGTCT
+
CCAB?BCCCCC?@@CFCCCBBBBAA>ACB@DDCBBC@B?CDBBBBA?AB@B?AAACCCCC2D?CCBBB@A@BCD>CA;<<;;*;@<?>BBB;BDEACBBBCCCA@?@ACC@CBB@CCCABBBCDFFBABCCC@CBBE?BABC@@@><@?B@@>@BBAAB;:8:BBBBC@BB>AAA=A@A@@<AAA=@@@@@2AC?BBABBB?=<1718>>@1918=AAB?CBBBBBB?C?CCF>CBB>BABBBCCCABBBB>??DD:99?BAABC@BAAAB?BB?BAA=AAA9:
@ATNG8:00948:04837
GATGGTAGAGTATCATGTGTATCTCCAGAAGATCAGGAACTCTAGAAGAATTCAGATTTTTAACACGAGAGTAAACGTAAAAGAAGGTTTTACAAGACTCACGTTAACATATTGCAGCAGTACGCACACAATCGAAGCGCAGTAAGGATGGCTAGTGTAACTAGCAAGAATACCACGAAGCAAGAAAAAGAAGTACGCTATTAACTATTAACGTACCTGTCTCTTCCGAAACGAATGAGTACTACTCTCAGAGACACACTACCATCGAATCCTCTTAGTCT
+
@;94377//////79@B@A?;;6569===666><<<9=7<=9::5925:5:59944499:);:?C==;;?<555)555555&59494;;;+9::4;9:9944/7171///::699;;<<4459559;;99.555:5///-----(-3::<:==:::4445:;;///5/0)/8969;870388133333$3;177479:<::5:53226/5/3600/499:===:393///*///58764333<<7458AABC=<=4444===7=;987122+225.594-5
@ATNG8:00956:04833
GATGGTAGTACATGATAGACGACACCAGAAGATCAGGAACTCTAGAAGAATTCAGATTTTTAACACGAGAGTAAACGTAAAAAGAAGGTTTTACAAGACTCACGTTAACAATATTGCAGCAGTACGCACACAATCGAAGCGCAGTAAGGATGGCTAGTGTAACTAGCAAGAATACCACGAAAGCAAGAAAAAAGAAGTACGCTATTAACTATTAACGTACCTGTCTCTTCCGAAACGAATGAGTACGAGAGTCAGAGCAGAGCTACCATCGAATCCTCTTAGTCT
+
::99@AAAEBBB@@ADCCCCDDCBB@B@A?BDDCBB?A@BBCBB;:4:?6:6:BCCCCCE5A?ADDCCCDJBBA<@?;;;;;*;B;@4;;;.;DD@DCDCCCCCC>A?AB?CCC@CCAAACCCCBBBCCCCC@CCBB?BBBBBBBB?CACBB@BCCCDCCC@CBBACC@CC@@@@<>>AAC;;<<8898999%0=:=0/0??B@@=@>>>BB@B?>ABAA=@BBBBCC@C@AAC>CBC?CBBBCCCBBBBBBBBBCB?@?BBBB==;=CBBB@=85:<;6<A@@@
@ATNG8:00957:04872
GATGGTAGATACTCGCTGATACACCCAGAAGATCAGGAACTCTAGAAGAATTCAGATTTTTAACACGAGAGTAAACGTAAAAAGAAGGTTTTACAAGACTCACGTTTAACAATATTGCAGCAGTACGCACACAATCGAAGCGCAGTAAGGATGGCTAGTGTAACTAGCAAGAATACCACGAAAGCAAGAAAAAAGAAGTACGCTATTAACTATTAACGTACCTGTCTCTTCCGAAACGAATGAGTACTGTATCTATGTGTGCGCTACCATCGAATCCTCTTAGTCT
+
999:?AACBBBBB@ABCCCCCDCCC=CBC@CCCBA@<@?::;@??A?BC@C@CCBAA@@@2@=@ABAAABBBBB;A@??@@?,?A>@;BBB;BDLGBBCCCBB;;;.;=A@>B@@=?BBCCCDCCCBBBCBCC?BBCD?BACBCCCC@C?C@@>@CCCCECB>???ABB@CC?AAA;?????8<>?;000000%0>:00/:>=>@@=A=AA@@;@=AAC@@=@A@@@AA?B@CCC>CBB?BBBAAABBBCCCCCABBBB>>>?@@A@;?@AAA5:;58884:A:99
@ATNG8:00957:04879
GATGGTAGCGAGGAGTGTGTATACCAGAAGATCAGGAACTCTAGAAGAATTCAGATTTTTAACACGAGAGTAAACGTAAAAAGAAGGTTTTACAAGACTCACGTTAACAATATTGCAGCAGTACGCACACAATCGAAGCGCAGTAAGGATGGCTAGTGTAACTAGCAAGAATACCACGAAAGCAAGAAAAAGAAGTACGCTATTAACTATTAACGTACCTGTCTCTTCCGAAACGAATGAGTACGATGAGAGAGCTCTCTCTACCATCGAATCCTCTTAGTCT
+
BCCC@CCCCCCC?CBCCCCCCCCCBCCC?CCCC@@?@@CBCCCCC@CC?B>BBB?AAAA2B?BBCBBABBACA;AABBDEE5A@?AAHCC<CCC@BCCBCCD998;@CC@CCC?BBCBBBCCCCDDDCCBB?BBBB=@?CC??>B>C@CAB?ADBBBCCB?CCCCA??@C?>>>799ABA9A@>;<<<<>.?C@C>==@A@AA:=:==BB5;7:@C@@>AAAAABB>A?A@@:AAA?BBBCEBCAAAABCDA@@@A=>>?????=@>>>A;@@<AAA=AD>>>
@ATNG8:00962:04840
GATCGAGCGTCTGAGAGGTACTCATTCGTTTCGGAAGAGACAGGTACGTTAATAGTTAATATGCGTACTTCTTTTTCTTGCTTTCGTGGTATTCTTGCTAGTTACACTAGCCATCCTTACTGCGCTTCGATTGTGTGCGTACTGCTGCTATATTGTTAACGTGAGTCTTGTAAAACCTTCTTTTTACGTTTACTCTCGTAGTTAAAAAATCTGAATTCTTCTAGAGTTCCTTGATCTTCTGGCGCTCTGTCACGTCTGCTACCATCGAATCCTCTTAGTCT
+
A<>CBBBABBCBBB;;<><99AB;9.59990995:7;@AB@???@@@BB?B?A?;@:@9>0//?=>A?E@BBBBB2AD=@?BB;=@::,0/:49>+338;A@7BBB>>?BB?@??<?;@????A@@=BBCB???999AA6529559:@A@888588/56;>=?>?><9-25255'529422555'52535.3...566/529+27887$722883963/*////7783;*/+.::9;144:6:9:777333933333/86//)///3;/448=BB8@@@==
@ATNG8:00920:04908
GATGGTAGAGTACAGTGTAGTAGACCAGAAGATCAGGAACTCTAGAAGAATTCAGATTTTTAACACGAGAGTAAACGTAAAAAGAAGGTTTTACAAGACTCACGTTAACAATATTGCAGCAGTACGCACACAATCGAAGCGCAGTAAGGATGGCTAGTGTAACTAGCAAGAATACCACGAAAGCAAGAAAAAAGAAGTACGCTATTAAACTATTAACGTACCTGTCTCTTCCGAAACGAATGAGTACTGTATCTATGTGTGCGCTACCATCGAATCCTCTTAGTCT
+
A?A>?@?@@@@?;BBBBCCDCDCCHACCC@A@ABBC@C@CCCBAAA=::4:=@@ABBBBC1B>BBBBAA?===@70/0////$//)58>?@2<>>>999CAB@@@?A?BG@CBB?BBBCBBCCCBBDC@@@B=BA;;6;@<:=>00+0:;;:7???@C==B9=@@@A@:@@=000=@@;??8?9:39@@@@A(AB>A??;>788<088)899=07069@BC@::8@@;?8A8@??:>=>8?;==>>@BBCBAA999@?:@BA9887725557727;15579=>888
@ATNG8:00920:04918
GATGGTAGTACATGATAGACGACACCAGAAGATCAGGAACGTCATAGAAGAATTCATAGAATTTTTAACACGAGAGAAACGTAAAAAGAATGGTTTTACAAGACTCACGTTTAACAATATTGCAGCAGTACGCACACAATCGAAGCGCAGTAAGGATGCTAGTGTAACTAGCAAGAATAACCACGAAAGCAAGAAAAAGAAGTTACGCTATTAACTATTAACGTACCTGTCTCTTCCGAAACGAATGAGTACAGAGAGTACGATATGTCTACCATCGAATCCTCTTAGTCT
+
8:;;@A;;44449;;==><<<:5454999166>>??7:;5554444448:8488/--9-,(,555'7(---///6689///99;;;)//)//)///&/88333389;<BCC>A=A@9<0/(/673999770/0/;8776<9::5979==9::2:6:000??@@@=C8B:>>>:59=900,0<>@:<;1955+26966(55/551677555506.52224:585A<C=@>:/0/;6:49:;2;44.44:3///00/669:7:8=<<<<8888;9>>8===@A>@99:>7555
@ATNG8:00922:04908
GATGGTAGCATCATGCATATCTCACCAGAAGATCAGGAACTCTAGAAGAATTCAGATTTTTAACACGAGAGTAAACGTAAAAAGAAGGTTTTACAAGACTCACGTTAACAATATTGCAGCAGTACGCTCACAATCGAAGCGCAGTAAGGATGGCTAGTGTAACTAGCAAGAATACCACGAAAGCAAGAAAAAAGAAGTACGCTATTAACTATTAACGTACCTGTCTCTTCCGAAACGAATGAGTACTATGTAGAGCTCTATACTACCATCGAATCCTCTTAGTCT
+
/://)/9///99:;;<?@>>666=B?@BB@E@AA:;7<>ABBAABB>BD>B?ABA@@?=?,@8@>::?=97373(734=>>>+>?8<499909CC@BCAAABCDCAB@DD@CBB@AAABBBBCCCCCBBBBL@BBBB?BBBBCCAA?DAE@@>@B@A@CAA>ABBBCG@AA?AA@;@@:::27=>;99::::%:=9<@@ABBBAA;>795::(/(//000;<>999:>8<9887-77714:>>CBBBCBABAAAABB@>>===;;:;===BB;@@7:::6=@@;;
@ATNG8:00923:04910
GATGGTAGCTATACGTATATCTATGTACTCATTCGTTTCGGAAGAGACAGGTACGTTAATAGTTAATAGCGTACTTCTTTTTCTTGCTTTCGTGGTATTCTTCTAGTTACACTAGCCATCCTTACTGCGCTTCGATTGTGTGCGTACTGCTGCAATATTGTTAACTTGAGTCTTGTAAAACCTTCTTTTTACGTTTACTCTCGTGTTAAAAATCTGAATTCTTCTAGAGTTCCTGATCTTCTGGAGATACACATGATACTCTACCATCGAATCCTCTTAGTCT
+
@;CC@FABBBBCCCBBBCCCDECCCCBBBC::7:B@A<BD@D@BBBCCCC?CCCBB@B@CCDD?C?CCCACCCCD?CCCCC3BB@BBBB=BCCC?AAA<AA?AAAAC>A@ABBCBB=@AB?A<@>>=A>@>:AAAA:?>==@<>>@@AAA<<=A=@@@:>><@=>=9=AACDDACCCCC7C9<=;CILJ5CDAAA=ABBBCCCCBA<@@@@0@BBCC@D@CB?BBBCCCC?C>ABBDBB?BBC@BBBBBBB@>>?CCCCCABBD?BAABB?BC@???>BB@A@
@ATNG8:00931:04905
GATGGTAGCAGACGTGACAGAGCGCCAGAAGATCAGGAACTCTAGAAGAATTCAGATTTTTAACACGAGAGTAAACGTAAAAAGAAGGTTTTACAAGACTCACGTTAACAATATTGCAGCAGTACGCACACAATCGAAGCGCAGTAAGGATGGCTAGTGTAACCAGCAAGAATACCACGAAAAGCAAGAAAAAGAAGTACGCTATTAACTATTAACGTACCTGTCTCTTCCGAAACGAATGAGTACGTGTGCGACGTGTCTCCTACCATCGAATCCTCTTAGTCT
+
4;99<@::=<ABB=;;;>;;;AA>@;??@>@@@@@@=@@CBBBCBA?AA>A?BBABAAAA.808>>>BB@??@F7//0?AAA0@A=C<@AA9ACF@GGCCCCCGC?B?;;8;BC>AABBBCFCBCBBCCHBB>BB@?;@@@=A@9:6;6;;B?BCBABDBA>A????B?BB?A??9=?8999+9<=9?BBBB3?@>A;??@?900+0+0<>?<B>BAAAA<@@AA???>A>AAD>A;;7;@@@ABA@::9988<=;<<<>BD?BBB>?@B@@<>><000;@@0./
@ATNG8:00939:04885
GATGGTAGTATATCGCGTTCGCTATCCAGAAGATCAGGAACTCTAGAAGTATTTCAGATTTTTAACACGAGAGTAAACGTAAAAAGAAGGTTTTACAAGACTCACGTTAACAATATTGCAGCAGTACGCACACAATCGAAGCGCAGTAAGGATGGACTAGTTGTAACTAGCAAGAATAACCACGAAAGCAAGAAAAAGAAGTACGCTATTAACTATTAACGTACCTGTCTCTTCCGAAACGAATGAGTACGTGTGTCGTACGTGAGCTACCATCGAATCCTCTTAGTCT
+
:://+//9;@AA@@@A;;.9=9;56675447<>@;@<8<=>>>>>>>9595<@8?9=55555$56;;=?>;;;=<<09::5555$5;49.555&5995:54554;::.4.44.38949:99:::====<:>A;;7<CDD?A@BCC?BB@A=A>=,00//::6;>@9>>>;@@;@@4879>189@A@9?@@=@=>==+8858=B@<BA>?;>>@AAA@B?B>ICB@BC;;;AA<@<@BB=B@@=@@?@@@@A?>?>?@@A:::BBA999AA=>====;<=:768=@???C
@ATNG8:00939:04912
GATGGTAGTAGTACACTAGTCATACCAGAAGTCAGGAACTCTAGAAGAATTCTGATTTTTAACACGAGAGTAAACGTAAAAAGAAGGTTTTACAAGACTTCACGTTAACAATATTGCAGCAGTACGCACACAATCGAAGCGCAGTAAGGATGGCTAGTGTAACTAGCAAGAATACCACGAAAGCAAGAAAAAGAAGTACGACTATTAACTATTAACGTACCTGTCTCTTCCGAAACGAATGAGTACGTGTGACGTACGTGAGCTACCATCGAATCCTCTTAGTCT
+
:;;;=???CCCCCBBBBBCCCBB@@<A<;29@ABB@C=;;9@@BB?BB>B=AAA;;;;;*<=@@9;9696;;>2<555999(9:6@5;;;0;A>::>0.(-68--(/38806-/)/;;9:78<??@@>??@A>AAAB=?>?=>>>?=?<@@E@BAABBCCB@BBBBBB@BB?ABB=A@@@@;@A@<99999)9=:><;=000;00*9<??::4:;??@??==@?999@?C?BBB;>@@8;;BB;;::::?=AA@@@;;;AAAACDE?AAB::3:@=@@@?A@A??
@ATNG8:00941:04891
GATGGTAGAGAGAGCTCTCTCATCGTACTCATTCGTTTCGGAAGAGACAGGTACGTTAATAGTTAATAGCGTACTTCTTTTTCTTGCTTTCGTGGTATTCTTGCTAGTTACACTAGCCATCCTTACTGCGCTTCGATTGTGTGCGTACTGCTGCAATATTGTTAACGTGAGTCTTGTAAAACCTTCTTTTTACGTTTACTCTCGTGTTAAAAATCTGAATTCTTCTAGAGTTCCTGATCTTCTGGTGTCTGATCTGTATCACTACCATCGAATCCTCTTAGTCT
+
:<:;9;>BBBCCBBC?;ACBAAE<<@;;;A:;2<AA?5=A5;4;BBC@@@@DCBBA@B>@@AB9A?AABBBECBB??><<;)?B?BBBD>BBBC?@??;<?4::@?@@>BAAABBBB>B=@<@<@BB?:;;A===>?587A>>;;;>>;;<@@@@8;;A===:>:>>B@@@???6;;>??3?<@>?????/>::;@:@==>A>>>>>8====+<>>>@=C<@@<A@>>>@@=A;@@@@??<?@@<>>>@>>>@>>>@@B:<;A@A<>=>;;6:=<?>?:==>>@
@ATNG8:00943:04919
GATGGTAGCACGACACGACGATGTGTACTCATTCGTTTCGGAAGAGACAGGTACGTTAATAGTTAATAGCGTACTTCTTTTTCTTGCTTTCGTGGTATTCTTGCTAGTTACACTAGCCATCCTTACTGCGCTTCGATTGTGTGCGTACTGCTGCAATATTGTTAACGTGAGTCTTGTAAAACCTTCTTTTTACGTTTACTCTCGTGTTAAAAATCTGAATTCTTCTAGAGTTCCTGATCTTCTGGACGACGCGCACTGACACTACCATCGAATCCTCTTAGTCT
+
8845::BBBCEA;;DCCCB;66<ACBBBBBBB@BFJJ?BB@B@BCCCCDD@CBBBB?B?CDDC?A?ABBBCAAAA?ACCDC2BA<?777(9==>?CCC@BB999??997:ABBDCCC?BB@:>9=====?@>:>A@>9@@>>>>>?B@@@A==<?8<=>:>A7:7<AAAABAAA7;;A@@5@6:5:<;;<.<BACB:???====<<<08888(8>?@@<@<AA=ABAA====B<AA???A<A??<?A8::=<?@A>>>@@>:9:=8<;=;;6;A<>>B=@@>>>
@ATNG8:00945:04881
GATGGTAGGCGACATACATACGCGCCAGAAGATCAGGAACTCTAGAAGAATTCAGATTTTTAACACGAGAGTAAACGTAAAAAGAAGGTTTTACAAGACTCACGTTAACAATATTGCAGCAGTACGCACACAATCGAAGCGCAGTTAGGATGCTAGTGTAACTAGCAAGAATACCACGAAAGCAAGAAAAAAGAAGTACGCTATTAACTATTAACGTACCTGTCTCTTCCGAAAACGAATGAGTACCTCTCAGACGCTCGTCCTACCATCGAATCCTCTTAGTCT
+
BABA9<<=054454555=<>>BBDH@CCDADB@::;=A?CCCCCBB=@@6;59>;;;;;;*;>CCCBCACBCCC=;;;CBBB2@A=@?BCC;;:DBAAAA;;59@;A;AA=@@@=CCBAACCA@ACECCCBB@BA@@=@;;<BDC@CG>A.....:..0A=@?@??><@?=???:<;=;;377;5778888$8<9<ABBB<@C?:=:<;;8(/(/60008>@999::67)////&///)/7<;<88488>888;;<:::99:;//.3//.25.552555/5822.
@ATNG8:00953:04920
GATGGTAGCTATACGTATATCTATGTACTCATTCGTTTCGGAAGAGACAGGTACGTTAATAGTTAATAGCGTACTTCTTTTTCTTGCTTTCGTGGTATTTGCTAGTTACACTAGCCATCCTTACTGCGCTTCGATTGTGTGCGTACTGCTGCAATATTGTTAACGCGAGTCTTGTAAAACCTTCTTTTTACGTTTACTCTCGTGTTAAAAATCTGAATTCTTCTAGAGTTCCTGATCTTCTGGGATGTGTGCGCAGTGCCTACCATCGAATCCTCTTAGTCT
+
BBBB?ACCCCCCCBBBDBBCECCCCBCJDDBB@CCCC>CD?B?BDCCCBB?BBCCB?C?CBCB@B@CCCAAACGB=999:9.9A>A@BB>BDCC?BCBC8??BBA@>ABBBBBCC?BAA?B?BBBBBBBD?BBAA;@@?AA>>>?@;>>@??A<A@@;@C<@:<>>AA@@@@9=<@ED6@;@6:;DDD.999@=18777>?@@@B=BBBB/>>ACB?B@CC?AAACCBC?C?BAABCC;>=BC=B898AA@@ACA888?>@AA=>>?@@<>><???<ABA:8
@ATNG8:00956:04924
GATGGTAGCGAGCGAGTGTGTATACCAGAAGATCAGGAACTCTAGAAGAATTCAGATTTTTAACACGAGAGTAAACGTAAAAAGAAGGTTTTACAAGACTCACGTTAACAATATTGCAGCAGTACGCACACAATCGAAGCGCAGTAAGGATGGCTAGTGTAACTAGCAAGAATACCACGAAAGCAAGAAAAAAGAAGTACGCTATTAACTATTAACGTACCTGTCTCTTCCGAAACGAATGAGTACGATGAGAGAGCTCTCTCTACCATCGAATCCTCTTAGTCT
+
AAB@@CCCCDCB?ACCCDBCCCCCC@BBG@CBBCCC@C?BBCBBBC?BB?B?BBCBCCCC5D@BBBCCCCCCCE>A?:99:9*;C>E6;;;7;CEACBBCBBC:99;@CCADDD>BACCBBACCCCBBBCCCAEDBB>@@AACCCB?CACCC@CCCDCCCC?BBCBBB?CB@BBB>@@A@@9@<<8999999%9?<A98:CCCAB>A>@ABB>A=<?BBB?BBAAABC@B?BDD>CBB@BBBBBCCCB@AACDCCCBBBBB>==BC>B@<<A:@@;<;;:;>;;;
@ATNG8:00918:04936
GATGGTAGTATCTGCACACTCTGTCCAGAAGATCAGGAACTCTGAAGAATTCAGATTTTTAACACGAGAGTAAACGTAAAAAGAAGGTTTTACAAGACTCACGTTAACAATATTGCAGCAGTACGCACACAATCGAAGCGCAGTAAGGATGGCTAGTGTAACTAGCAAGAATACCACGAAAGCAAGAAAAAGAAGTACGCTATTAACTATTAACGTACCTGTCTCTTCCGAAACGAATGAGTACACATCGTCGTGTCGTGCTACCATCGAATCCTCTTAGTCT
+
AADE@BBBCBBBBBBCDCCCBBBBB@CCC@CCCCCC@C?BBCCBB>BD@D@EDC99:::.:?CDCACCDD?>>5;<9;;;;.;G@E@CCC<CCC@CCCCCED999;?CE@BBB?BBCCBCBCEDDBBABBC@CCCC<AACBABAB>A<AAA>ADBBBCCA?AAAAAA?BB?AA@9=>8882:@@<AAABB3BC@D:99CACBA:><>>@?5;7;?BCC?BBBBAAB>A>A@A;C>><?BBBBACCCCCACBBBBBAAABBBCCC?BBAAC?CD?ABB?ABBBA
@ATNG8:00919:04957
GATGGTAGGCGTGTGAGAGTCTGCCCAGAAGATCAGGAACTCTAGAAGAATTCAGATTTTTAACACGAGAGTAAACGTAAAAAGAAGGTTTTACAAGACTCACGTTAACAATATTGCAGCAGTACGCACACAATCGAAGCGCAGTAAAGGATGGCTAGTGTAACTAGCAAGAATACCACGAAAGCAAGAAAAAGAAGTACGCTATTAACTATTAACGTACCTGTCTCTTCCGAAACGAATGAGTACGATGAGAGAGCTCTCTCTACCATCGAATCCTCTTAGTCT
+
99:<@@@A@CBCB9;;DEF@BA;;626CD@BBBCAA=@@CBBBBBB@@@?A@DC@@@AA@0@>@@?:::ACAC@;@?>=???,9937;>>@6@>A8><@@@@A993:49@:@8858>CC@@?@@>>>@;::@=B@@@:>=<;=<887-89>?B@BB???BCCACCAACC?BB?BBB>@A===7?@@<ABCCC3>>:>>>>A@???8:7;AAA<><>@><<<>?@@@@@<@<??@7=994:==>000:;;@BA======>>@@B@@@588?;;5;A<@??=?@==8
@ATNG8:00925:04936
GATGGTAGTATAGAGCTCTACATAGTACTCATTCGTTTCGGAAGAGACAGGTACGTTAATAGTTAATAGCGTACTTCTTTTTCTTGCTTCCGTGGTATTCTTGCTAGTTACACTAGCCATCCTTACTGCGCTTCGATTGTGTGCGTACTGCTGCAATATTGTTAACGTGAGTCTTGTAAAACCTTCTTTTTACGTTTTACTCTCGTGTTAAAAATCTGAATTCTTCTAGAGTTCCTGATCTTCTGGATATGAGTGACTCGTGCTACCATCGAATCCTCTTAGTCT
+
5>>>@BBCBBCBABCCCCBCDCCCCBBDDDBB?BBBB=AF@D@CC@AABC@BBA>>:??AABC@B?BBCCCCACC?AAAAA1AA;?@C?B=B@B@BBB<AB:889BBB?BBBB@??A6;:A=A=A@@@>>>A=AAA?;>>>>>>>>CA@@@;<<<;=>=:@@;A:?AAAAA@<<6=?>?>2=4:488887(8>////(/89///97-/(////'.9:=A;?:?B=AB>>>??<?<@@@@@A7;;A=AB???==>A@@@@@A@@@>>:>AAAD;@?<>995;;666
@ATNG8:00928:04937
GATGGTAGTGATACAGATCAGACACCAGAAGATCAGGAACTCTAGAAGAATTCAGATTTTTAACACGAGAGTAAACGTAAAAAGAAGGTTTTACAAGACTCACGTTAACAATATTGCAGCAGTACGCACACAATCGAAGCGCAGTAAGGATGGCTAGTGTAACTAGCAAGAATACCACGAAAGCAAGAAAAAGAAGTACGCTATTAACTATTAACGTACCTGTCTCTTCCGAAACGAATGAGTACGATGAGATCTCGTGTGCTACCATCGAATCCTCTTAGTCT
+
;<>??CCCCCBBACCCCCCCCCCCC@BBB@DECBAB>B@DCDAAAA>BCAC?AAABCCCC2C@CAAABCDCA@@:??@AAAA0AB>A?BDF;DCC@CBCBBBB997;@BB?BCC?BBBBCCBBCCCCBBB@C?BBDD?BBBBAAAA?D@DAA?ABBCBDCC@AAABBB>BC@A@@278887*:>>;=????.?A>B@??BDB@@;@;??BB<A<@ABBB?BC@@?BC?C?CCC=ADCABAAAADDAA@BCCCCAAA?AD?>>>AA<AAAAB<;;7;;;=CCCAA
@ATNG8:00933:04971
GATGGTAGAGTATCATGTGTATCTCCAGAAGATCAGGAACTCTAGAAGAATTCAGATTTTTAACACGAGAGTAAACGTAAAAAGAAGGTTTTACAAGACTCACGTTAACAATATTGCAGCAGTACGCACACAATCGAAGCGCAGTAAGGATGGCTAGTGTAACTAGCAAGAATACCACGAAAGCAAGAAAAAAGAAGTACGCTATTAACTATTAACGTACCTGTCTCTTCCGAAACGAATGAGTACGTGTGACGTACGTGAGCTACCATCGAATCCTCTTAGTCT
+
5<=>@CCBCBCCBBBBBBDCCCBCC?BBD?BCCCCC?B?BBBBBBC@DD=@=ABBBCCCC2C?CC@CCGGDCCC>C@AABBB2CCACACCC;CCC@DBACCAA00+0<@@=ACB@BBCABABCCCCCCCCCB@CBBA?CAABGC??<A@BAB?BBBCCBCC@CCCBBB?AA:@@?288887)9>>;999999%9=;=979CCBBB@B?>@AA7;7;@CCDADCBCBCB?B?BAA<A@@>@CCBCCCAAABBCCABABBACAAACCC?AAABD@CC@BBB>B@@@B
@ATNG8:00934:04941
GATGGTAGTATATCGCGTCGCTATCCAGAAGATCAGGAACTCTAGAAGAATTCAGATTTTTAACACGAGAGTAAACGTAAAAAGAAGGTTTTACAAGACTCACGTTAACAATATTGCAGCAGTACGCACACAATCGAAGCGCAGTAAGGATGGCTAGTGTAACTAGCAAGAATACCACGAAAGCAAGAAAAAAGAAGTACGCTATTAACTATTAACGTACCTGTCTCTTCCGAAACGAATGAGTACTACTCTCAGAGACACACTACCATCGAATCCTCTTAGTCT
+
5<==>BBBA???@@;@>?;<<?==?9=5626;@@BC@D?ACB@?@@=:;4:299444<<<);887600/889:;5/56?>==)45.5.555&5994=@@966<=B<A<@C<ACB?BB@@AB;;;CBB@@@AA=@A::49=<;<>==9=;?:949?@?BBBC>BAA?9:28927;717;333,3;;4888;;;%;<88979A=:8816-25581645299929:::9::7;79::8877/73339:=>?A?@@?@>;::=///7///06;97788A;@>@8>?>?=
@ATNG8:00934:04979
GATGGTAGTGTCATATGAGAGTGTGTACTCATTCGTTTCGGAAGAGACAGGTACGTTAATAGTTAATAGCGTACTTCTTTTTCTTGCTTTCGTGGTATCTTGCTAGTTACACTAGCCATCCTTACTGCGCTTCGATTGTGTGCGTACTGCTGCAATATTGTTAACGTGAGTCTTGTAAAAACCTTCTTTTTACGTTTACTCTCGTGTTAAAAATCTGAATTCTTCTAGAGTTCCTGATCTTCTGGTCTACTACACTGTACTCTACCATCGAATCCTCTTAGTCT
+
9;<<@AAECA<;<>>?>>CGCBBBBB@@@@;;2::;9,5<8=9>C@A;<>9@B<@;7;:<A<C?C?BBBBC99/<6;;;;;)//)/9::1<=6526<000,//<::<:>>AAACCD@BBBACABC;;<IEHABAAC?CCFCCBDCAAAACBB@@=@BB?BB@D?@AAA@@CBC>A;;;;;*;=B4;:CCC1@@CBB:AAA>>>@A;;@>GGG+>AAAA>@?CC?BAA000@-0+0@C;;;7;;B@ABAGFDHEGCCDCBCBBBCC?A@ADC?BB@;;;?CA;;;
@ATNG8:00935:04947
GATGCGAGCGAGTGTGTATACCAGAAGATCAGGAACTCTAGAAGAATTCAGATTTTTAACACGAGAGTAAACGTAAAAAAGAAGGTTTTACAAGACTCACGTTAACAATATTGCAGCAGTACGCACACAATCGAAGCGCAGTAAGGATGGCTAGTGTAACTAGCAAGAATACCACGAAAGCAAGAAAAAAAGAAGTTACGCTATTAACTATTAACGTACCTGTCTCTTCCGAAACGATGAGTACTGCGTCTCACTCTCGCCTACCATCGAATCCCTCTTAGTCT
+
<445;<;:;<<<=<=B>666=5555.559555.45::599:@=?B?C???998;;8'8533333;9334;.77955559#597<8>>>2@>>9>;6;CB@??7?=9949>@5;;:9>966<=@666=;:5;;>@;?=9>?888?C@D@@<@A@@??=@??999<=:=A<<<84;7333(37713333333"/84/.(..98855/5/5669595:89985<749>9<6;.333(3778;<888;==<=BB@@;=BA<=;;8A<?9>===<1333(337<;?<77
@ATNG8:00939:04936
GATGGTAGTAGTACACTAGTCATACCAGAAGATCAGGAACTCTAGAAGAATTCAGATTTTTAACACGAGAGTAAACGTAAAAAGAAGGTTTTACAAGACTCACGTTAACAATATTGCAGCAGTACGCACACAATCGAAGCGCAGTAAGGATGGCTAGTGTAACTAGCAAGAATACCACGAAAGCAAGAAAAAGAAGTACGCTATTAACTATTAACGTACCTGTCTCTTCCGAAACGAATGAGTACTATAGACTATCTGAGACTGCCAAGGCACACAGGGGATAGG
+
CDDD?CCCCC@AACCDD?CCDCCCC>BBD?CCCC9999?BCEDDDC@BB?B@CCCBCCBB5BADDDABBFGA@@8?>=?@@A1@E@C@BCB=CDGBDCCCDCC998;@BB@BBC?CCBBBCCCCCCBBBCCC@CCCC<@@BBBBBB>C?C??=@CCCCCAC?AAAAAA@CC>888;>>@@@:A@@:@@??@2AC@DA@=@@@@>:><AA@@<@=@AC@A>ABCBBCB?C?CCB>AAA?BBBCCCCAABBBB???ACCB999CBCB?D=@=@BCCCA@??5?@ABC
@ATNG8:00943:04936
GATGGTAGCAGACGTGACAGAGCGCCAGAAGATCAGGAACTCTAGAAGAATTCAGATTTTTAACACGAGAGTAAACGTAAAAAGAAGGTTTTACAAGACTCACGTTAACAATATTGCAGCAGTACGCACACAATCGAAGCGCAGTAAGGATGGCTGGTGTAACTAGCAAGAATACCACGAAAGCAAGAAAAAAGAAGTACGCTATTAACTATTAACGTACCTGTCTCTTCCGAAACGAATGAGTACGATGAGATCTCGTGTGCTACCATCGAATCCTCTTAGTCT
+
@CB>@C?@?DCCCACDDDCCCCCCC?CCC?CCCCBB?B?BBBBBCB@BA=B@BBBBBBBB2BACCA@ACBBAA@8??=>???,?B?CACEC<CBBACCCBB@@0000=A@=AAB?CECCBBBCFDDCCCCBC?BB@@>A@@?BBBB@B@BBB?A@A>ABBD@CCCABB?BB>BA@;@@???8;>><@@@@@@'@A>B?@?B@@BB9>:=>==1838CCDD@BBABBCB>@?@@?9@@@=ABBBBBCCCAAACBB@>>>@@AAAAAD:>>A@@<@@=:::;AA888
@ATNG8:00945:04957
GATGGTAGGCGAGAGTGAGACGCAGTACTCATTCGTTTCGGAAGAGACAGGTACGTTAATAGTTAATAGCGTACTTCTTTTTCTTGCTTTCGTGGTATTCTTGCTAGTTACACTAGCCATCCTTACTGCGCTTCGATTGTGTGCGTACTGCTGCAATATTGTTAACGTGAGTCTTGTAAAACCTTCTTTTTACGTTTACTCTCGTGTTAAAAATCTGAATTCTTCTAGAGTTCCTGATCTTCTGGTGAGATATGCATGATGCTACCATCGAATCCTCTTAGTCT
+
?<?<>BBC?CBBBBCCEGDCAABCGCCCICA@=????<@C@G@CCCCBBA@CCCBA?C@CBAA?BACB@@BBCBA<@@ADA2AB?A7775:DDC?BAA=@><?@ADBB?ABBBCABB>?;;7=<??=AA=;;;C?@>9>>><<=>@@AAAA??>D;@@@<@@<@<AAAA>@@AA:A?AAA5A=C8;;???.>>>>>0955699A>>><@@@@/@;;;@<@<??<@AAA>>>;>:==BA=>:>>B>??>@@@@@??>??ADAAA>>9>>>>A=AA;??@=AA<<<
@ATNG8:00948:04931
GATGGTAGATATATGCACGCTCTACCAGAAGATCAGGAACTCTAGAAGAATTCAGATTTTTAACACGAGAGTAAACGTAAAAAGAAGGTTTTACAAGACTCACGTTAACAATATTGCAGCAGTACGCACACAATCGAAGCGCAGTAAGGATGGCTAGTGTAACTAGCAAGAATACCACGAAAGCAAGAAAAGAGGTACGCTATTAACTATTAACGTACCTGTCTCTTCCGAAACGAATGAGTACGAGAGAGCACACGTGTCTACCATCGAATCCTCTTAGTCT
+
B@A>?CBBBCBBCABACEFCCCBCC>BBC>BBCCCB?B@DDDCCCB?BB@CABBBBBAAA3B?CBBBBBBBBCD>99<BBAB5BC@B7;;;7;DE?BAAACCC;;8:?AA@BCC@DCCABBECCCCCCBABB@CBAA>B@@@CCCB?C@C@A?ABBBCDDD?AACBBB@??<?BB<??A@>8?:939999+99919@?=<==;6<65559495;7<BBABB@AABB?B?DCD>CBC?BBAABBBCBBBCBAAABBBCAAA:::F?>?@AA=AA=???<AA??@
@ATNG8:00953:04971
GATGGTAGCGAGCGAGTGTGTATACCAGAAGATCAGGAACTCTAGAAGAATTCAGATTTTTAACACGAGAGTAAACGTAAAAAGAAGGTTTTACAAGACTCACGTTAACAATATTGCAGCAGTACGCACACAATCGAAGCGCAGTAAGGATGGCTAGTGTAACTAGCAAGAATACCACGAAAAGCAAGAAAAAGAAGTACGCTATTAACTATTAACGTACCTGTCTCTTCCGAAACGAATGAGTACCTCTCAGACGCTCGTCCATCGAATCCTCTTAGTCT
+
AAC>@CCCCCB@?ABCCCCDCCCCC@ECC@DCCCBB?B?BCCBBBC@BB>B>A@BA@AA@2B@CCCDDCBCCCF>CA@ABBB5BDAG@BBB;CCE@CAABCAA0000?B@@CAB?BCEDBBBACCCCCCBBBAEDCC?BBBBCCCC?B?@AA=ACCCDCDD@BBBBBB?BA;?A>8;;7777*88929@@@@2@A>A=>>BAAAA;?<?A@@:?;;ACCDADBAABCB?B@CBB=B@@?ACDCCCC?BBBBBBAAABDBAAA>AAAA>=DD=<<<:@A>>=
@ATNG8:00958:04963
GATGGTAGATATATGCACGCTCTACCAGAAGATCAGGAACTCTAGAAGAATTCAGATTTTTAACACGAGAGTAAACGTAAAAAGAAGGTTTTACAAGACTCACGTTAACAATATTGCAGCAGTACGCACACAATCGAAGCGCAGTAAGGATGGCTAGTGTAACTAGCAAGAATACCACGAAAGCAAGAAAAAAGAAGTACGCTATTAACTATTAACGTACCTGTCTCTTCCGAAACGAATGAGTACGTGTGACGTACGTGAGCTACCATCGATTCCTCTTAGTCT
+
CCDD?CCCCAABCCCCCCCCDCBCC?BBB?DDCCBB>A>ABCCBBC>AA?C?CBBBCCCC3C@BBBABBCCBBB>???AAA@5AD@D?CCB;BCDACAAABDB;:8;@CB?CBB@BDBACBCBECCCCCBCC@CCCC>@?CCCCCA?CAE@A?ABBCBCBBAAAAAAC>A@?>>>9<<998+:==9::9999%9@;AAAAAA>=?:>8==>=;>;>@BAA?ABAAA::6:=@@@9A::6:@@@BBBCBAABBCCCC??@BBCBBAC??999BB?C????>=@@A@
@ATNG8:00963:04955
GATGGTAGTGTCATATGAGAGTCGTGTACTCATTCGTTTCGGAAGAGACAGGTACGTTAATAGTTAATAGCGTAACTTCTTTTTCTTGCTTTCGATGGTATTCTTACTAGTTACACTAGCCATCCTTACTGCGCTTCGATTGTGTGCGTACTGCTGCAATATTGTTAACGTGAGTCTTGTAAAACCTTCTTTTTACGTTCACTCTCGTGTTAAAAATCTGAATTCTTCTAGAGTTCCTGATCTTCTGGAGATACACATGATACTCTACCATCGAATCCTCTTAGTCT
+
889:<A=>?<:4/////799;665:<5555>562/==<3<<,/,/::9/957<::;:7<8=<<<9><?;<<>>97;;499:::'33-3799(/////49//(/9(////8<9666>777<,//97;49966666=5<955.49555997///////7949<<6<<04.44944444;5:::::+939455555$49::.5/0.-6----/4::<<*:555515.55497////;7;499=666:>=?666<<>;;6659994444444.433::533-377375544
@ATNG8:00963:04965
GATGGTAGGAGACACGTCGCACACGTACTCATTCGTTTCGGAAGAGACAGGTACGTTAATAGTTAATAGCGTACTTCTTTTTCTTGCTTTCGTGGTATTCTTGCTAGTTACACTAGCCATCCTTACTGCGCTTCGATTGTGTGCGTACTGCTGCAATATTGTTAACGTGAGTCTTGTAAAACCTTCTTTTTACGTTTTACTCTCGTGTTAAAAATCTGAATTCTTCTAGAGTTCCTGATCTTCTGGATACACTCATGTGCACCTACCATCGAATCCTCTTAGTCT
+
?<=>@DDC?AAABCCCCCCCCBBBCCBCCDCC@CBBB<BC>B?ADDDDCC=CCCCC?C@DDBA=A?AAAAACCDB?BBBBB3BB?AAAA;ACDB?BAB@CB;==ACCC?BBBBBBAB>B@@:@;A>>>>>>?;??>>7;;>>>>??AACAA<=;?;;<<<:94::>@@ABAAAA<A????2>4:498888(8@8888)8::887==99/6878'5<>@@;?<AD=@@@A>>>:=:=<AA::7;@@<@AA@@@@@>=>>>>@@;?<<6<===F>CC<=>=<@@:<;
@ATNG8:00920:04990
GATGGTAGCTCTGCTCTGACTCTCGTACTCATTCGTTTCGGAAGAGACAGGTACGTTAATAGTTAATAGCGTACTTCTTTTTCTTGCTTTCGTGGTATTCTTGCTAGTTACACTAGCCATCCTTACTGCGCTTCGATTGTGTGTGTACTGCTGCAATATTGTTAACGTGAGTCTTGTAAAACCTTCTTTTTACGTTTACTCTCGTGTTAAAAATCTGAATTCTTCTAGAGTTCCTGATCTTCTGGGCAGACTCTCACACGCCTACCATCGAATCCTCTTAGTCT
+
BCDC?CCCCBBBBCCDBCCDDCBAA@BBBB;;:;CCC?CB?B?CCCCCCDABBCCCAD@BBBB?C@CCBBCCCCB<::9::*9C8=;;;7;BCC@CCB@CD;;;BB@@=ABABBCAA>ABB?B>AABBCBBB?AABB>BBCCCA@@@C;;;CDBA?BCB@BC?B@CCDCCGCBC7;<@@@7A>C??AAAA1ACDFKIEBBBBBBBCB@CDDD5A@ABB@C@BBAA@@BADB@C@B;:;;;5;ABA=BBA@@BBBBBBBBDDABCB@CBDAA>::8:BCABBBBB
@ATNG8:00922:05019
GATGGTAGGACGAGCGTCTGAGAGGTACTCATTCGTTTCGGAAGAGACAGGTACGTTAATAGTTAATAGCGTACTTCTTTTTCTTGCTTTCGTGGTATTCTTGCTAGTTACACTAGCCATCCTTACTGCGCTTCGATTGTGTGCGTACTGCTGCAATATTGTTAACGTGAGTCTTGTAAAACCTTCTTTTTACGTTTACTCTCGTGTTAAAAATCTGAATTCTTCTAGAGTTCCTGATCTTCTGGATACACTCATGTGCACCTACCATCGAATCCTCTTAGTCT
+
@;BB:==>;B@<@=566;>>>@?A@DCECBBBACBBH>BB@C@BA@CCCCACAAAB7;5;B>@;AACB@BC;:;@;;;;;:*4A9B>>@7CBCC@CAA=AC8;;;AAB=@@995:54.5:A>A>B@;;:99>:@@AB6:;B;;;CCBBAAABCBB@@@A@BB?C@CCCCCCDCC>A;:::*9;@?DEJGJ1::;>>+000>>=@@9976===+;;;;>:>9<@@CBBBA?>:>:>>=@BC?BBF?ABCCCBBC@AABBBDC@CBA<A000A=@A>@AA?BA@@@
@ATNG8:00936:05021
GATGGTAGCGAGCGAGTGTGTATACCAGAAGATCAGGAACTCTAGAAGAATTCAGATTTTTAACACGAGAGTAAACGTAAAAAGAAGGTTTTACAAGACTCACGTTAACAATATTGCAGCAGTACGCACACAATCGAAGCGCAGTAAGGATGGCTAGTGTAACTAGCAAGAATACCACGAAAGCAAGAAAAAGAAGTACGCTATTAACTATTAACGTACCTGTCTCTTCCGAAACGAATGAGTACCTCTCAGACGCTCGTCCTACCATCGAATCCTCTTAGTCT
+
::;=?@@A=BBBCCCA@@CCCA;:;.5996<AABBB7<7:@??=9<;73-3-37455999(;5<?;9:5B?;;;,9999494$44.54999+955.5<<@@@900*0800)/79)//<<??@BBBBBBAB:;5<;;;5:>>>@ABA>B@B<;:;BBABBBC@CLF<<;@CC@CCD?@@:9:,777/7CACC3AA>A@BBB999@4927?;;:=>>>ABA@BBBB?>>8=9===69992937;=>>>BBBBBAA@A@@@AAA?BBB?B=>>>=EF:=>=<>>=>>
@ATNG8:00939:04984
GATGGTAGGCACTGCGCACACATCCCAGAAGATCAGGAACTCTAGAAGAATTCAGATTTTTAACACGAGAGTAAACGTAAAAAGAAGGTTTTACAAGACTCACGTTAACAATATTGCAGCAGTACGCACACAATCGAAGCGCAGTAAGGATGGCTAGTGTAACTAGCAAGAATACCACGAAAGCAAGAAAAAGAAGTACGCTATTAACTATTAACGTACCTGTCTCTTCCGAAACGAATGAGTACTGTATCTATGTGTGCGCTACCATCGAATCCTCTTAGTCT
+
8::<=BBC@CCBBCCBBB;=;CCKJ?CBB@CACBBB@B@CCCBBCC@BC?B@BBBAAAAA2A@BDBBBCCEBBB<A@;;;;;*;A>@=A@A9ACC@CBCCBBC;;6;>AA>ACC@CCCCCGGDCCDCDBBAB@EEAA>A???BAA@<@?A@@>@CCBC????BCCAAA?CA?@AA>@@:99,8<<9>=>@@.?A==:;;B???@<@<??@A7;7;ACECACBAAAA@<@;@AA=BCB?BCBCCBBBBAA@BB@>>>A??=>>???:==ABB<??<?=<8=C999
@ATNG8:00941:05015
GATGGTAGAGTACAGTGTAGTAGACCAGAAGATCAGGAACTCTAGAAGAATTCAGATTTTTAACACGAGAGTAAACGTAAAAAGAAGGTTTTACAAGACTCACGTTAACAATATTGCAGCAGTACGCACACAATCGAAGCGCAGTAAGGATGGCTAGTGTAACTAGCAAGAATACCACGAAAGCAAGAAAAAGAAGTACGCTATTAACTATTAACGTACCTGTCTCTTCCGAAACGAATGAGTACACATCGTCGTGTCGTGCTACCATCGAATCCTCTTAGTCT
+
<<=>@CCCCCBCBCCBBBDCCCDBA>AAB@CDDCCB@C?@@DAAAC@CC?C@GA?88777)9;AAA??@BBBBF>A@@@@?@0@A=A5;;;4:BCACFCAA@BBB@B@@@=@AA>@@CBBBCCCCCJCDBA@=@BAA?BCBCDB@?=@?B;;:;CAABCBC@CBBDCC@AB;???=@@@@@:>==:@@@@@2?A>BBC@A??>?5;188881706>BBB?B@???@A>A?BBE>CAA>ABBCCBBBC>??B>BABBAAAABBBAB>A:99A<>@=:::9:==::
@ATNG8:00942:04980
GATGGTAGAGTATCATGTGTATCTCCAGAAGATCAGGAACTCTAGAAGAATTCAGATTTTTAACACGAGAGTAAACGTAAAAAGAAGGTTTTACAAGACTCACGTTAACAATATTGCAGCAGTACGCACACAATCGAAGCGCAGTAAGGATGGCTAGTGTAACTAGCAAGAATACCACGAAAGCAAGAAAAAGAAGTACGCTATTAACTATTAACGTACCTGTCTCTTCCGAAACGAATGAGTACATAGATATACGTATAGCTACCATCGAATCCTCTTGTCT
+
4<;=?BBBCCDDBBBCCDDFCCCBB?BCC@A?@@::5:@BBCADGD?CB9:8:AABBEEE5C@CBBBCEGHBBB=BB99999*9C=B9@@A7ACD@DCCBBBCA@?A@BA?BBB?B@@@CBBBBBCCCCCDC@C@@??BAAACCA@>B@CAB>BBBCCCDCACCBBBBA??<???;>>AAA:>>>9<>>@@2AA?B???BAAAA4948>@A;>:==AAA@BBBBCCC?C@BBC?CDE@AA?BBBCCAAAAAABBBBBBBBBBCBB??;;;B>BB;<>><BAAA
@ATNG8:00944:05009
GATGGTAGCTATACGTATATCTATGTACTCATTCGTTTCGGAAGAGACAGGTACGTTAATAGTTAATAGCGTACTTCTTTTTCTTGCTTTCGTGGTATTCTTGCTAGTTACACTAGCCATCCTTACTGCGCTTCGATTGTGTGCGTACTGCTGCAATATTGTTAACGTGAGTCTTGTAAAACCTTCTTTTTACGTTTACTCTCGTGTTAAAATCTGAATTCTTCTAGAGTTCCTGATCTTCTGGAGATACTCATGATACTCTACCATCGAATCCTCTTAGTCT
+
?AB?ADCCCCC@@ABCDFDFBBBCDCCCCDCCACBBE=CC@B@BDCCFCC?AAACC@C@BACC@C@DDBBBCCBB?BBBBB3??:?;;>8?CCC?CB@=??0000??@=@BBBBBBB<AAA<A<>>>A>>=?;>===189=>??@AA?>>>>>>B<888<A@=C:<;;???>>>;:;:==/;18078889(8=999*//////898;-656&2999=6;488555597765:05;?ABA366>7;9>B?;<;A???>>>==?>>;;;;AA9==:>>>;>AA;;
@ATNG8:00945:04998
GATGGTAGTGTCATATGAGAGTGTGTACTCATTCGTTTCGGAAGAGACAGGTACGTTAATAGTTAATAGCGTACTTCTTTTTCTTGCTTTCGTGGTATTCTTGCTAGTTACACTAGCCATCCTTACTGCGCTTCGATTGTGTGCGTACTGCTGCAATATTGTTTAACGTGAGTCTTGTAAAACCTTCTTTTTACGTTTACTCTCGTGTTAAAAATCTGAATTTCTTCTAGAGTTCCTGATCTTCTGGTAGAGCGTGCATATATCTACCATCGAATCCTCTTAGTCT
+
:::;@CBBCCCBABDDCCCGBBBCCCBAAAAA>ABBE<AB@C@CCCCCCCACCBCBAC@BBDC@C@CCCCCCCBA;99999.9A?CAAC>ACBB?BFFACC?AAADCC@CCCCCCCD@CCC@C@CBBCCBAB?BBAB>A@AACCDFCCCDCCCBB@CBA?@@@<@?ABBBBCCCD@CCEGE9;5;=;;;;;*;C@@A=A@BCEFBBCH@BCBC5BCBBC7<<9;D@DCDDCBB@B@BDBBBB=A@B>BBCCDCCBBCCCCBBABBCE?B@CCC?BD@?@@?CBB@A
@ATNG8:00946:04999
GATGGTAGCTCGCTGATGATATCTCCAGAAGATCAGGAACTCTAGAAGAATTCAGATTTTAACACGAGAGTAAACGTAAAAAGAAGGTTTTTCAAGACTCACGTTTAACAATATTGCAGCAGTACGCACACAATCGAAGCGCAGTAAGGATGGCTAGTGTAACTAGCAAGAATACCACGAAAGCAAGAAAAGAGGTACGCTATTAACTATTAACGTACCTGTCTCTTCCGAAACGATGAGTACGAGAGAGCACACGTGTCTACCATCGAATCCTCTTAGTCT
+
<<==9B>CBB=>CCDBCECCCBC998<BB8;;BC;;5;2;BCAA@@=@?<?;>>@9999-8;<??BBCAA??=5<9:;9:9$4>7<.5555$5<7=B;;;@@:<<.;>AA=B@@;@CCCCCCCCEEDCDBBB=@@;:6;AA::9BB?B?BA@>@CCCCCCC@BAA????BB@BBC?A@;::3:00)0===5@@@:<=887;;=8?;??AA8=38599929@>>?A?291899+898777<879999?AA>>>ABBCBB????B=@;;;=7=;6===:>?>??
@ATNG8:00948:05024
GATGGTAGGTGCACATGAGTGTATCCAGAAGATCAGGAACTCTAGAAGAATTCAGATTTTTAACACGAGAGTAAACGTAAAAAGAAGGTTTTACAAGACTCACGTTAACAATATTGCAGCAGTACGCACACAATCGAAGCGCAGTAAGGATGGCTAGTGTAACTAGCAAGAATACCACGAAAGCAAGAAAAAGAAGTACGCTATTAACTATTAACGTACCTGTCTCTTTCCGAAACGAATGAGTACGAGAGTCAGAGCAGAGCTACCATCGAATCCTCTTAGTCT
+
AACC?BBC?BAABDBCBCCECBBBD@CBB=CCCCAB?B?BBBBBADAGF9999@@=>???1@@CCCCCCEFDDD>DC?????0>B;@:??@9@DD@CBBCBBC::::?BC@CBB?BDCBBBCCCCCCEBBCC?BB998:BAABBCB?B@CCC?BBCCCCAA?CCCBBA@AA>ABA8=>==<3==>9=====.>A?B:99BDCDG7;8;>@@6;7;ABBC@CBBBBBBB<A?@@@9@;;8:BCDDCDBBBBBCBCCACACCBBBB==:=BB@B>885:999=B@@@
@ATNG8:00950:05008
GATTAGTGTGTCTCTGAGAGTAGTACTCATTCGTTTCGGAAGAGACAGGTACGTTAATAGTTAATAGCGTACTTCTTTTTCTTGCTTTCGTGGTATTCTTGCTAGTTACACTAGCCATCCTTACTGCGCTTCGATTGTGTGCGTACTGCTGCAATATTGTTAACGTGAGTCTTGTAAAACCTTCTTTTTACGTTTACTCTCGTGTTAAAAATCTGAATTCTTCTAGAGTTCCTGATCTTCTGGCTCTCGTAGACAGATACTACCATCGAATCCTCTTAGTCT
+
BCB?BBBBBCCCCDDBCCCCCCCCCCCDBB>ACBC?CC@C@CCCBCBC@DCDCC@B@CCCD@DACBBCCCCCC@BBBBB5BC?BBBB=BBBB?CHD?BB:;;;BBC@BBCCCDCB?BBIHI@CCCBBCBB?ABBB8;;CBBBBBCCBBCBCBB@CCB?BDAD>@ACBCAAAC@BBCCE9D=A=@AAC@,ABBDD:;;CCCCCCGF@CCCC5CBDCC@CACB@BBBBCCF@B?BBBBBC=@?B;@BBBBBCCCCDDBBBBCCCC>@@CCC?CC?ABC@DB???
@ATNG8:00951:04982
GATGGTAGAGAGAGCTCTCTCATCGTACTCATTCGTTTCGGAAGAGACAGGTACGTTAATAGTTAATAGCGTACTTCTTTTTCTTGCTTTCGTGGTATTCTTGCTAGTTACACTAGCCATCCTTACTGCGCTTCGATTGTGTGCGTACTGCTGCAATATTGTTAACGTGAGTCTTGTAAAACCTTCTTTTACGTTTACTCTCGTGTTAAAAATCTGAATTCTTCTAGAGTTCCTGATCTTCTGGGCAGACTCTCACACGCCTACCATCGAATCCTCTTAGTCT
+
@@@@<@BBBBBBBBB;;;CGHJJCC@BACCCC?CAAB<BD?C@CDCDDBB?@@C996:?DBBB?B?BBCBCBBBB@ABHDD2AA?BBCC=BBBC@AA@?AB499A@@A<??CBCCBB????:>:=BAAAAAA<AA@><@>>9::@@AACCAA>>><====@@=@<@@@@=>=AA::;;A@5?7:7;;BB5@@>>>7>??;;;><::4;<;<+=:;;B>D;??<A@@=>>?=A=@@===>7:;AA9@>>===::;@@@EAA:==A=@>==A<??7;;=:=>>>@
@ATNG8:00952:05020
GATGGTATTGATACAGATCAGACACCAGAAGATCAGGCAACTCTAGAAGAATTCAGATTTTTAACACGAGAGTAAACGTAAAAAGAAGGTTTTACAAGACTCACGTTAACAATATTGCAGCAGTACGCACACAATCGAAGCGCAGTAAGGATGCTAGTGTAACTAGCAGAACTACCACGAAGCAAGAAAAGAAGTACGCTATTAACTATTAACGTACCTGTCTCTTCCAAACGATGAGTACGTGTGCGACGTGTCTCCTACCATCGAATCCTCTTAGTCT
+
7899<?>?:949459;<566;666>166=1557777)//)////55=6;;0819<=97999'3388/0/668///*39<=>>>+657;.444&55516>@@CC::;=@<@@8==9.444444<;;;><;6655.44445::::>5546<4944499944457:99=///9)////*/:;=6::835555&,,(,,,-89:860505...05.33<<=055:8::9-3-3908333333333366///;999/44:8937776::77727=9655,59:97
@ATNG8:00954:05018
GATGGTAGCGCGACGAGCGTAGACCCAGAAGATCAGGAACTCTAGAAGAATTCAGATTTTTAACACGAGAGTAAACGTAAAAAGAAGGTTTTACAAGACTCACGTTAACAATATTGCAGCAGTACGCACACAATCGAAGCGCAGTAAGGATGGCTAGTGTAACTAGCAAGAATACCACGAAAGCAAGAAAAAAGAAGTACGCTATTAACTATTAACGTACCTGTCTCTTCCGAAACGAATGAGTACTATGTAGAGCTCTATACTACCATCGAATCCTCTTAGTCT
+
BBA=?B@AAAA;9:B@BCCBBB@@@;ABC@CECCBB?A?BAAACCC?AB?B?AADBBBBC/@=?>>@@A@@999,9@;;;;;*;D?D=BAA7@BC@CCCBBBC;;6;?AA>BCC?BBBBBBDDCCCDBB@@AAABAA>@???BBBB@D@CA@=@BB@?@BB???@C??<?A<;;;000@AA8;;=;999999%:><<=;<99===181679:.8.6>BDF@CCBBBBB?B?BCD@CBB<:99BBBCBBABAB??A@@AA>>>AA==:=@???<>>;>??9>A999
@ATNG8:00956:05001
GATGGTAGATATATGCACGCTCTACCAGAAGATCAGGACTCTAGAAGAATTCAGATTTTTAACACGAGAGTAAACGTAAAAAGAAGGTTTTACAAGACTCACGTTAACAATATTGCAGCAGTACGCACACAATCGAAGCGCAGTAAGGATGGCTGTGTAACTAGCAAGAATACCACGAAAGCAAGAAAAAAGAAGTACGCTATTAACTATTAACGTACCTGTCTCTTCCGAAACGAATGAGTACTGTATCTATGTGTGCGCTACCATCGAATCCTCTTAGTCT
+
:<;=?BBABAABBBCCCDECDCEBB@;;9ACCDCDCABBBBBBBB@BB?B?CA?88888.8?CBBABCCCBB?8=>>@@@@0?@<>2;;;-;@A?BBBAAAABB@BAEG?@AB@BBEDCCBCCCCCCBC@@;?A;;6;@@@CD@@=@?CAA>@BDAA@C?CDCBCB>AA=BCC299989+39=<789999%9723=:?BB@AA7855699/929:=BA?CA;;:@@9?;?@?9@::59CBABCCAABCCC??@ABBBBBBB>>==BB@;;5;=8;;;:>B::9
@ATNG8:00960:05027
GATGGTAGCACACGAGATCTCATCGTACTCATTCGTTTCGGAAGAGACAGGTACGTTAATAGTTAATAGCGTACTTCTTTTTCTTGCTTTCGTGGTATTCTTGCTAGTTACACTAGCCATCCTTACTGCGCTTCGATTGTGTGCGTACTTCTGCAATATTGTTATCGTGAGTCTTGTAAAACCTTCTTTTTACGTTTACTCTCGTGTTAAAAATCTGAATTCTTCTAGAGTTCCTGATCTTCTGGGTCTACGCTCGTCGCGCTACCATCGAATCCTCTTAGTCT
+
:8:<?@;@B9:;;;@CCBCBD@??=>666;;;8B@B@;9;6:7BBBCCA@=AB;;;>B?DBCB@C@BCAA?>:;<8<A<<<+?>6?>>:2:>>=?BBC@CC97:BA>?<>BA@??>>;?>??A=@@A?@>>==>>>@:=<=>=>::;==8;888<48688=A8=>@@???@???578BBB5B7;7;>EKD/>?@@C:?;;;==;:;>==@@@,@///9595@A<AAA?====A=B>>>@@<;;<E9>>?@??;;;==>>?>;;;A<==>>A<??<???;?????
@ATNG8:00961:05020
GATGGTAGACACGTGTGCTCTCTCGTACTCATTCGTTTCGGAAGAGACAGGTACGTTAATAGTTAATAGCGTACTTCTTTTTCTTGCTTCGTGGTATTCTTGCTAGTTACACTAGCCATCCTTACTGCGCTTCGATTGTGTGCGTACTGCTGCAATATTGTTAACGTGAGTCTTGTAAAACCTTCTTTTTACGTTTACTCTCGTGTTAAAAATCTGAATTCTTCTAGAGTTCCTGATCTTCTGGGTGTATCAGCGAGTATCTACCATCGAATCCTCTTAGTCT
+
@AB=?BCCBBB;;6>=<@CCCBBBBCCBCGBB?BCCC>CDAC@BCCCCCC@BBCCC?C?AAAB@B>BBBBBBBBA?@???@1@>9=/0,/?@A=ABB?BA5989@AA?BBBBBBAA<>=><A=AAA>>><>:;<<>6:8BA<<>>>>?@@@>;<8<==<>>=A<A@@@@@@@@<>>AA@6@;>987666(8>>>A7?88888>>>=5;;;;+:889G:>:>@<A@???AB=B;>>@@??5::==6<>=A@AAA@=>::;?:::<6<///:6:<7<@A<@A===
@ATNG8:00962:05013
GATGGTAGCGCGACGAGCGTAGACCCAGAAGATCAGGAACTCTAGAAGAATTCAGATTTTTAACACGAGAGTAAACGTAAAAAGAAGGTTTTACAAGACTCACGTTAACAATATTGCAGCAGTACGCACACAATCGAAGCGCAGTAAGGATGGCTAGTGTAACTAGCAAGAATACCACGAAAAGCAAGAAAAAAGAAGTACGCTATTAACTATTAACGTACCTGTCTCTTCCGAAACGAATGAGTACGATGAGAGAGCTCTCTCTACCATCGAATCCTCTTAGTCT
+
CBDC?CBCCBABBB@AACBCCCCBE=BCB@CCBB@@>@@CCD@@@C=AB?C?BBAAACCC3C@BBBBBBBBAAA<ABAABBB2BA=B5;;;6<BIBGAABDCB;:7<?BC@DCC?@CCBCDCCCCCCCBBBC@CD??<@BAA@A??=A@CBB?CCCCCCAA>ABBAAA???99:98<<9999*999399:999%9=8;525:=A>;5857967)/*/;A@D?CABCCBB?B?BAA=A??<?BBCBDBBB>?>BBBA>>:::>99:<<;=:;;G;>=:=>>=BA@@@
@ATNG8:00916:05042
GATGGTAGTGTCAGTGCGCGTCGTCCAGAAGATCAGGAACTCTAGAAGAATTCAGATTTTTAACACGAGAGTAAACGTAAAAAGAAGGTTTTACAAGACTCACGTTAACAATATTGCAGCAGTACGCACACAATCGAAGCGCAGTAAGGATGGCTAGTGTAACTAGCAAGAATACCACGAAAGCAAGAAAAAGAAGTACGCTATTAACTATTAACGTACCTGTCTCTTCCGAAACGAATGAGTACTGTATCTATGTGTGCGCTACCATCGAATCCTCTTAGTCT
+
CAB=?CCDCCCCCBBBCBBBCBCBC@CBDACEBBBB>B?BBCCCCC?CC?A?CBBBBCCC1B>ABBBBBBBA@A8@A@BBBB5BD@E>BBB9ACGACCCCCCC??>@@BC@BBD@CABBCCCFBBBBBBCCC?BBBB?BCBBBBBB>B@BAA>ABBBBBBB?@@@ACC@BB@BA@:=>9882:@@<=???>.?A?C@?:@BA@@:>;>@BC7;8;ACBB@AAABBCB?B?BBD=BBB?BBBCCCCBBBBBB>>>BBBBBD@@@@@<@@@@@:::5:=<4;@999
@ATNG8:00923:05068
GATGGTAGAGTACAGTGTAGTAGACCAGAAGATCAGGAACTCTAGAAGAATTCAGATTTTTAACACGAGAGTAAACGTAAAAAGAAGGTTTTACAAGACTCACGTTAACAATATTGCAGCAGTACGCACACAATCGAAGCGCAGTAAGGATGGCTAGTGTAACTAGCAAGAATACCACGAAAGCAAGAAAAAGAAGTACGCTATTAACTATTAACGTACCTGTCTCTTCCGAAACGAATGAGTACACACTCTCATATGACACTACCATCGAATCCTCTTAGTCT
+
789:=BDABBBCDBBAAACCDECCCFCAA@ACCCBB?B?BBABBCC?BC>B>ABBBBCCC3A>ADDDCCAAAA?8><;;;;;*;B>@4999&5@<8=CCCBCCCC@D@;<;;EE>AAAACDCCBBBCC@@?C@AAAC@BBBA???B>B?CCC@@@ADBACC@CBABAC>AB?9:9@CAAAB;987589999(7<<ABB?BEA?:5:59<99+/+/;A@@@CCAA??@?BACDC=AAA@AA???BBAAAAA@AB>>==CCDCCDDD>ABBBB?BD?BBB?BBB??
@ATNG8:00923:05077
GATGGTAGTATAGAGCTCTACATAGTACTCATTCGTTTCGGAAGAGACAGGTACGTTAATAGTTAATAGCGTACTTCTTTTTCTTGCTTCGTGGTATTCTTGCTAGTTACACTAGCCATCCTTACTGCGCTTCGATTGTGTGCGTACTGCTGCAATATTGTTAACGTGAGTCTTGTAAAACCTTCTTTTTACGTTTACTCTCGTGTTAAAAATCTGAATTCTTCTAGAGTTCCTGATCTTCTGGATACACTCATGTGCACCTACCATCGAATCCTCTTAGTCT
+
A?BBACBCCCCAABCCCCCCCCABBDDCCCBC@CAAA=BC@C@CCBBCBB@BBBBB=B>ABAA>B?BBBBBBBBD?BEBEC3CC>AAB?CCCB>BAB>BB;>=ABBB>@@A?A@@@7====A=AAAAA?>>;AAAA8<=>;;;>>??ABB???@<>>>=>>:>=A>>=ACCDD=@????6?:@:88888(8@888*8:<;:;B>>?=DBBB/@????>D;?>;AAAA>>><@<@@AA>><>?A=@@A??>>>@AAA>=>?:?<<6=>>@B=AA;>??<AAAA;
@ATNG8:00924:05054
GATGGTAGGCACTGCGCACACATCCCAGAAGATCAGGAACTCTAGAAGAATTCAGATTTTTAACACGAGAGTAAACGTAAAAAGAAGGTTTTACAAGACTCACGTTAACAATATTGCAGCAGTACGCACACAATCGAAGCGCAGTAAGGATGGCTAGTGTAACTAGCAAGAATACCACGAAAGCAAGAAAAAGAAGTACGCTATTAACTATTAACGTACCTGTCTCTTCCGAAACGAATGAGTACTACTCTCAGAGACACACTACCATCGAATCCTCTTAGTCT
+
CDCG?CCC>BBA?@@BBBCBBCCCC?BFC?CBBB@@<A@CBBCCCC?CD?C@A@A:::::);?CCCCDBBB??>7>?BDDDE3DD?C@CDF;CCC@CCBCCEEBB?B@BB?ADD?BAAABCCCBBCCCBBBC@BBBB>AABAABAA>A@EAA?ACDBBBCC?CCABBB?BB????=?????8?@?;>????.?@<A<:;@@B@@;@;AABB;@<@BB@?=?CABBAB?B@BBB=AAB?CCBBBCBAAAACDCCCAA>@@AAAA@@<@@:;;9;;5;>>;@CBAA
@ATNG8:00924:05057
GATGGTAGTAGTACACTAGTCATACCAGAAGATCAGGAACTCTAGAAGAATTCAGATTTTTTAACACCGAGAGTAAACGTAAAAAGAAGGTTTTACAAGACTCACGTTAACAATATTGCAGCAGTACGCACACAATCGAAGCGCAGTAAGGATGGCTAGTGTAACTAGCAAGAATACCACGAAGCAAGAAAAAGAAGTACGCTATTAACTATTAACGTACCTGTCTCTTCCGAAACGAATGAGTACACACTCTCGATATGACACTACCATCGAATCCTCTTAGTCT
+
44:<7<A<<===:555;666><===9=<<5:9555;8<166>696F?BB?B:>9:99:::9#45:43-4454<<==4:9>>???,;:45==D?8@??:@;999=>99458::5;AD;?;>=669AAA@@?A>9905<<<=<A>:::>>>CACCC@C@@?@?9849A@@@A:9929;</000/)///(//888)9=6855559955178<<?A16.57<<>;>=<<<<A4948<<59772;?;;;=3333333;2225598::96555.55622+2:/222483333
@ATNG8:00926:05059
GATGGTAGCACGACACGACGATGTGTACTCATTCGTTTCGGAAGAGACAGGTACGTTAATAGTTAATAGCGTACTTACTTTTTCTTGCTTTCGTGGTATTCTTGCTAGTTTACACTAGCCATCCTTACTGCGCTTCGATTGTGTGCGTACTGCTGCAATATTGTTAACGTGAGTCTTGTAAAACCTTCTTTTTACGTTTACTCTCGTGTTAAAAATCTTGAATTCTTCTAGAGTTCCTGATCTTCTGGGTGTATCAGCGAGTATCTACCATCGAATCCTCTTAGTCT
+
::::?A005::>:?BABACCB?@@@>==@BBB@BCBG=CC?A=AC@@BBB?A@A;;59:>?@@9B?A@B@@00/7(--6777)--(////(/:<:283717<8;;7=373(3<<?@BBB?B>E<><>?>??>>><@BAA=@AA>>>?@A@@@==8889>;;6;B=@=@@@;;;@?>9=8889,8:>;@====,:776>,//77888:=<68889'8//*/;6:5>=<@@@@;;;<@<@@A>>>7<;AE:@??@@>>>???=>=???::5;>>=?:==:>AA=BABA>
@ATNG8:00932:05064
GATGGTAGAGTACAGTGTAGTAGACCAGAAGATCAGGAACTCTAGAAGAATTCAGATTTTTAACACGAGAGTAAACGTAAAAAGAAGGTTTTACAAGACTCACGTTTAACAATATTGCAGCAGTACGCACACAATCGAAGCGCAGTAAGGATGGCTAGTGTAACTAGCAAGAATACCACGAAAGCAAGAAAAAAGAAGTACGCTATTAACTATTAACGTACCTGTCTCTTCCGAAACGAATTAGTCGTGTGACGTACGTGAGCTACCATCGAATCCTCTTAGTCT
+
<<A>@CCBCBBBBBBCCCCCCCDDD>BAC?BCCDDD@D=ABCDDBB?BB?B?A??78888)939DDBCA@A:99+9?;;::9'5@;@.:;;*:AE@CCCBA@A;;:0;>CC@CCC?AAA:;;BABBCDDCBBB@EBAA@BBABAAAB?A?B@@>@AAB@??A>AAAA@A<::49@>5;<888*3:;7==DDDD(9957===>??AA:>;;;;?:?;?>CCCACCAAAAA?B=AAD=BBD@C<?@BBBBBBAAA@AA@AAA?@?BBC?AAABD@BB?AAA?BA???
@ATNG8:00936:05069
GATGGTAGCTATACGTATATCTATGTACTCATTCGTTTCGGAAGAGACAGGTACGTTAATAGTTAATAGCGTACTTCTTTTTCTTGCTTTCGTGGTATTCTTGCTAGTTACACTAGCCATCCTTACTGCGCTTCGATTGTGTGCGTACTGCTGCAATATTGTTAACGTGAGTCTTGTAAAACCTTCTTTTTACGTTTACTCTCGTGTTAAAAATCTGAATTCTTCTAGAGTTCCTGATCTTCTGGGATGTGTGCGCAGTGCCTACCATCGAATCCTCTTAGTCT
+
ABAA@BBBBD>CCBBBBBCDEBBBCCCCCCAA;A@A@<BC@C@DBBBCCC@BBBCB@B>CABC@D?CAAABCCCB>AACCC3CC?BBBB>BBBC?BBC@CC>@=?CBB?ABCCCAAA>AA>:>;AAAA>==A9@@@?<?@?>>=AAAA@@@<==A=676<>>;><A>>>?AABB:>>@@@6@;@:88776(8=::;1:::899=<==:>???/?@@@A=F<;<7;@@@A@@<B<AAB===:==BA:B;;;A;;;@?@A@?>8:::8=A???<@@:==?;@@;;;
@ATNG8:00938:05063
GATGGTAGCTATACGTATATCTATGTACTCATTCGTTTCGGAAGAGACAGGTACGTTAATAGTTAATAGCGTACTTCTTTTTCTTGCTTTCGTGGTATTCTTGCTAGTTACACTAGCCATCCTTACTGCGCTTCGATTGTGTGCGTACTGCTGCAATATTGTTAACGTGAGTCTTGTAAAACCTTCTTTTTACGTTTACTCTCGTGTTAAAAATCTGAATTCTTCTAGAGTTCCTGATCTTCTGGAGATATCATCAGCGAGCTACCATCGAATCCTCTTAGTCT
+
5:=>?CCCAAABBBDDDCCCCCCBBBDCCCBB=B@A@;AB>B@CCCBCCF@BBBCC>A8;;AA=A@CCDAABBCD@BCCCC3BB@CCCC=CCCC>AAC?BB999AA@A>ABBBBBBB@BB@:>;>@===A@@<@@??<?@@@@>>>@@@?@@@@@;?==9=?;?<?@@@>>>@@=@@@AA5B=B;??@A@/=9::<17/////6;:=;>AAA*9==;94;8<@:@??@@>>:==AA???@588>:???=>=@???BAAAA@@===9///:@9==6;;;=A;;;@
@ATNG8:00939:05063
GATGGTAGATATATGCACGCTCTACCAGAAGATCAGGCTCTAGAAGAATTCAGATTTTTAACACGAGAGTAAACGTAAAAAGAAGTTTTTACAAGACTCACGTTAACAATATTGCAGCAGTACGCACACAATCGAAGCGCAGTAAGGATGGCTAGTGTAACTAGCAAGAATACCACGAAAGCAAGAAAAAGAAGTACGCTATTAACTGTTAACGTACCTGTCTCTTCCGAAACGAATGAGTACGTGTGACGTACGTGAGCTACCATCGAATCCTCTTAGTCT
+
CCCD@CCAAADCCDDCCCEBCCDAA?BCC@CCCCCC@@BBCCCC?CC?A?ABBBAACC/A?AAAACBBB===7<A>@@BB3BB?ACDCD3AAB=AACAAAA@@:>:>>9=;;5<?@@>??@ABA>@999A<AAAB;???@@@>=:>=B>>:>AA?=>@A;AAAC@@=@B>BBC???AAA:@>>997888)883:>@BB???@=A<>==@<@>FB>>?@CBBBA>><@;?@@9@CC?BBBB998@>::>??BCBBB@A@@@@@@<@@>;;7;A;;;;9>A>>>
@ATNG8:00941:05068
GATGGTAGCAGACGTGACAGAGCGCCAGAAGATCAGGAACTCTAGAAGAATTCAGATTTTTAACACGAGAGTAAACGTAAAAAGAAGGTTTTACAAGACTCACGTTAACAATATTGCAGCAGTACGCACACAATCGAAGCGCAGTAAGGATGGCTAGTGTAACTAGCAAGAATACCACGAAAGCAAGAAAAAGAAGTACGCTATTAACTATTAACGTACCTGTCTCTTCCGAAACGAATGAGTACAGAGAGTACGATATGTCTACCATCGAATCCTCTTAGTCT
+
BBA=>ABBFCCCBBBBBCCCCCCCB?BBJAAAACAA?@@CCFCC?><>C@D@BA@====?.=>BC:99FEFBCB;@B;;99:*;A>B5;;;6;DC@CCCBCCCBB>B@BB@BBC?BBCCCBCCEDCCBBBBB?CBBA@BAAABAAB>A?B??>@DBBBCBB?BBBBBB@BB@BCC>BBCCC>BBB?ACDCC/CC?C?@<@A@AA:?;A@@@7:6:?AAA@CC???BC>A?BBB=BAB>AAAACDCCAABCCCCCAABCBBBA=@>;AAA@?<@A=;::;AA@==
@ATNG8:00942:05050
GATGGTAGTGATACAGATCAGACACCAGAAGATCAGGAACTCTAGAAGAATTCAGATTTTTAACACGAGAGTAAACGTAAAAAGAAGGTTTTACAAGACTCACGTTAACAATATTGCAGCAGTACGCACACAATCGAAGCGCAGTAAGGATGGCTAGTGTAACTAGCAAGAATACCACGAAAGCAAGAAAAAGAAGTACGCTATTAACTATTAACGTACCTGTCTCTTCCGAAACGAATGAGTACGATGAGAGAGCTCTCTCTACCATCGAATCCTCTTAGTCT
+
BAB=@DBBBBBBDBBCCCCAABCCD?CBD@CBBB?@<@?BCCCCCC?BB?B?ABBBBBBB3B?ABBCCCBCAAA;@A;;;;;);C9=<>>>0?CEADCCCHCC@@>A@BC@CBB?BBCCCBCBCCECCBBBB@CBBC@BBBBBBBC@E@CAA>@CBBBBBC?BBBCDC?A@<999<@@AAA<??????<??.=@=A???AA=BC8;8;A@@:>:=@EBB?B@@@?BB;?=?AA=BDC@CCAAADCCCBBBCCCCBB>>>>:::@B=D::;>:=A=@@@<@@;;;
@ATNG8:00944:05050
GATGGTAGGCACTGCGCACACATCCCAGAAGATCAGGAACTCTAGAAGAATTCAGATTTTTAACACGAGAGTAAACGTAAAAAGAAGGTTTTACAAGACTCACGTTAACAATATTGCAGCAGTACGCACACAATCGAAGCGCAGTAAGGATGGCTAGTGTAACTAGCAAGAATACCACGAAAGCAAGAAAAGAAGTACGCTATTAACTATTAACGTACTTGTCTCTTCCGAAACGAATGAGTACACACTCTCATATGACACTACCATCGAATCCTCTTAGTCT
+
::4526=>8>>996=@@@BBBBAAA<ABE@CCDDBB@BBCBAACCB?BB=@=@AC;;;;;';:@>CCCDBBBAA9>9;;;;;*;@;=9=9;0;<>:;A@ACBA00,0;00+0<<39;A<BCCCABBBBABBB?BB@@=@AAAAA@C?C@BCC@BBBBAABA=@?D@??@BB?BA@;@>>=B9??A99899+7<4<;?=;:8>@=C=AA;:7::;;@@???BAAAAC?C?BCF>DBB?CCBBBCBBBBBBCD>=>B>BAAABBBC?CBAAAABB?AA=8<>>77
@ATNG8:00954:05037
GATGGTAGCGCACACATAGATACAGTACTCATTCGTTTCGGAAGAGACAGGTACGTTAATAGTTAATAGTCGTACTTCTTTTTCTTGCTTTCGTGGTATTCTTGCTAGTTACACTAGCCATCCTTACTGCGCTTCGATTGTGTGCGTACTGCTGCAATATTGTTAACGTGAGTCTTGTAAAACCTTCTTTTTTACGTTTACTCTCGTGTTAAAAATCTGAATTCTTCTAGAGTTCCTGATCTTCTGGATAGCGACGCGATATACTACCATCGAATCCTCTTAGTCT
+
>A>?=?669@@BBBBAAACBBBCAABBBCC;;6;@AB=BEAD@@@@@@GGACCCCB6;64<<<*.*-----///;B849999$4;6:99969ABB?CBB>BB7;;ABCC@CICCCCBB>BAB?C@CCCBCCBDABBBB@BCIJJBBBBBBCBBCBCAA@@?BB?B>BBB@@@BBB@BBBCC;C@C@@@@@@@(@ABBE=A@@ABBBBBC?BBBB0B;;;B9;7;C?BBCCDDD?B?BCDCCC@BBB@BBBCBBCCAAABBBBBBBBB@BBBCD?BB?BCC?CCDBA
@ATNG8:00960:05062
GATGGTAGGTGCACATGAGTGTATCCAGAAGATCAGGAACTCTAGAAGAATTCAGATTTTTAACACGTGAGTAAACGTAAAAAGAAGGTTTTACAAGACTCACGTTAACAATATTGCAGCAGTACGCACACAATCGAAGCGCAGTAAGGATGGCTAGTGTAACTAGCAAGAATACCACGAAAGCAAGAAAAAGAAGTACGCTATTAACTATTAACGTACCTGTCTCTTCCGAAACGAATGAGTACGAGAGTCAGAGCAGAGCTACCATCGAATCCTCTTAGTCT
+
<>=>@FBB@BBCDCBBCCCDEBCCC@BBB@EBBB@@>@?AABA@@B?BC@C@BBBBBBBB2B?BBCCCGGCECD?CCIIEEE3IH@C=@AA7@AA?B@@@BCBCC@C?CC?BAB?BDCBBBBBCCEDCCADD@DDAA>ABDDD@?@=A?CBB?BCAAABBB@BCBFBB@AA=AAA388>==7?>>999898(9?;>??BBBAA;595:;>>,/,/>B<>9@A@@@@A?C<@@A<AAA?ACBCCCBBHCBAAAAAFBAAABBABBA=@@???8;=8;;;5;@BAA
@ATNG8:00914:05111
GATGGTAGTAGTACACTAGTCATACCAGAAGATCAGGAACTCTAGAAGAATTCAGATTTTTAACACGAGAGTAAACGTAAAAAGAAGGTTTTACAAGACTCACGTTAACAATATTGCAGCAGTACGCACACAATCGAAGCGCAGTAAGGATGGCTAGTGTAACTAGCAAGAATACCACGAAAGCAAGAAAAAGAAGTACGCTATTAACTATTAACGTACCTGTCTCTTCCGAAACGAATGAGTACGTGTGACGTACGTGAGCTACCATCGAATCCTCTTAGTCT
+
<>>??BB?@ADDCAABBBBCCBBBB@BBB@BBCCBB@B?AABBBBCACG@B?BBB;::::):<@@CAAACC@??9<?:;;;;.;E@FACCC<CCGFCCCBBCC;;:;?CC?C@@=@AA@BBCCBBBBBCBEE?BBBC<@@BDBABB<A=@@@=@CCCCCCC?@AABBB?DC?A@A<??ABA<A@@;:9999(9A?988>@ABBB<@;??AA7;7;>C@@>@CAABBB?BADDD=CCC=AABBBC?@@BBBBBBACABACCACCCC?BAAAB?BD@>>=;?BB>>
@ATNG8:00919:05087
GATGGTAGCGAGCGAGTGTGTATACCAGAAGATCAGGAACTCTAGAAGAATTCAGATTTTTAACACGAGAGTAAACGTAAAAAGAAGGTTTTACAAGACTCACGTTAACAATATTGCAGCAGTACGCACACAATCGAAGCGCAGTAAGGATGGCTAGTGTAACTAGCAAGAATACCACGAAAGCAAGAAAAAGAAGTACGCTATTAACTATTAACGTACCTGTCTCTTCCGAAACGAATGAGTACGAGAGTCAGAGCAGAGCTACCATCGAATCCTCTTAGTCT
+
-6551<=AACCBBBBBCDDCCCA=<9<GD@BBCBA@<@<@@?;;>=8B@?A????BBFFD1C?BCCDCDCCCCC?CCCBGMH5B@=@=@@@8ACC=AAAAB@A;;8;@CB@BCD@CCCCCCBBAA@@@BBCJAGCCCACBBCCCBB>B?C;<9;BBACBBC@CBBCCC@CD?BBB=??::929@>;?????1?A?BBBBDBBAC<><?AAF;?9:=B;;7;B@@ACB?B@;;;9:BB>AABBBBBBBBBBBBBBBCBB99:EBAA>ACCBB?B@<@AA58<BBB
@ATNG8:00925:05088
GATGGTAGATATATGCACGCTCTACCAGAAGATCAGGAACTCTAGAAGAATTCAGATTTTTAACACGAGAGTAACGTAAAAGAAGGTTTTACAAGACTCACGTTAACAATATTGCAGCAGTACGCACACAATCGAAGCGCAGTAAAGGATGGCTAGTGTAAACTATGCAAGAATACCACGAAGCAAGAAAAAAGAAGTACGCTATTAAACTTATTAACGTACCTGTCTCTTCCGAAAACGAATGAGTACACACTCTCATATGACACTACCATCGAATCCTCTTAGGTCT
+
:<;=866@===;;566<;;;=;9993455.599:==8=<>@@<<;>:00)/)/9;:;===+:.338333<<33,374444&4:7<.555&555.5555;><;;7;8<@=@@B?;<:9:9==>;;666;;<8==??7;:>8<8433(57;4405=;<::4//(///////+/83:99(////(//3,333333#383833387755(..'..(..49377:45.444455849-3333&33317A;;8999733399333834499::::.337881882788133-377
@ATNG8:00927:05111
GATGGTAGCGAGCGAGTGTGTATACCAGAAGATCAGGAACTCTAGAAGAATTCAGATTTTTAACACGAGAGTAAACGTAAAAAGAAGGTTTACAAGACTCACGTTAACAATATTGCAGCAGTACGCACACAATCGAAGCGCAGTAAGGATGGCTAGTGTAACTAGCAAGAATACCACGAAAGCAAGAAAAAGAAGTACGCTATTAACTATTAACGTACCTGTCTCTTCCGAAACGAATGATACTATGTAGAGCTCTATACTAATCGAATCCTCTTAGTCT
+
CC@@@BBCCCCCCBBBBCCCCCCCC@CCF@CBDBBB?B?BCCFBBA?CB?B@BAA@@@@@0@?BBDCCCDBBBD<C@:::::';?;@5:9,5;;7>;66BCB@A<?9;:4;BB=BBAABBBBBC@AAFCBCAC:;:<@@@@@@@@<@=A;;7;CBABCGD@BCC:::@CC@CCC=??9982:@A>BCDDD2BB@????BAA@A494:AAA<?:;=BBB>ACCBBCB@C@CCK?C@C@BBBBCCCCA@ABACBBBABBBBAAA?BBCC?CC??@A@CC889
@ATNG8:00928:05101
GATGGTAGTAGTACACTAGTCATACCAGAAGATCAGGAACTCTAGAAGAATTCAGATTTTTAACACGAGAGTAAACGTAAAAAGAAGGTTTTACAAGACTCACGTTAACAATATTGCAGCAGTACGCACACAATCGAAGCGCAGTAAGGATGGCTAGTGTAACTAGCAAGATTACCACGAAAGCAAGAAAAAAGAAGTACGCTATTAACTATTAACGTACCTGTCTCTTCCGAAACGAATGAGTACTATAGACTATCTGAGACTACCATCGAATCCTCTTAGTCT
+
<;@<?@<<==>CBB>>696;?:;AC?B?>:=;5955.5.599<<==8<<9<:=C9:9DDD+B?CBAA@@@AABC=?>ACCAC29:45.555*5@@=ABA:9:@?@?C?AA?A@?@CCAABCCCCCCDCCBBD@CD@A?@BACAAAC?B?@@@>ABAAAA@A?BCCBBB@B@>50/)//;==7=?C<@@@@@@%<;5775558;===>===>>:@=ABBBB?@??CDBC=@9;=@8==?:@889>?<CC>>>@877=??><<=8<<88=;;;=6:959//)/99;8
@ATNG8:00928:05113
GATGGTAGTATCTGCACACTCTGTCCAGAAGATCAGGAACTCTAGAAGAATTCAGATTTTTAACACGAGAGTAAACGTAAAAAGAAGGTTTTACAAGACTCACGTTAACAATATTGCAGCAGTACGCACACAATCGAAGCGCAGTAAGGATGGCTAGTGTAACTAGCAAGAATACCACGAAAGCAAGAAAAAAGAAGTACGCTATTAACTATTAACGTACCTGTCTCTTCCGAAACGAATGAGTACGAGAGAGCACACGTGTCTACCATCGAATCCTCTTAGTCT
+
@<B?@CCBBB@B@@@DBBCCCCICC@CCCACDCBBC=?<@@AABAA?BC@C@CDD@A@@@2@?BBBCCDBB987)7<9;;;;*;C>C5;;;7;CFGDCCCBBB;97;@BB>CCC@BBCCECCCBBBCC9::C@CBBC@CAA?BBDC?C@CBB?BCDCCCCC?BBBDDA?DD@>>>?BBBCC<@==9999999%9@<A99:B>>>?7;79;AA2;7;?C@@=@BAA@AA>B?BBC>BFC>AAABBCFAAABB???CBBBBCBBBABB8;;>>A=AA9==A8;;>??
@ATNG8:00930:05083
GATGGTAGTGTGTCTCTGAGAGTAGTACTCATTCGTTCGGAAGAGACAGGTACGTATTAGTTAATAGCGTACTTCTTTTTCTTGCTTTCGTGGTATTCTTGCTAGTTACACTAGCCATCCTTACTGCTGCTTCGATTGTGTGCGTACTGCTGCAATATTGTTAACGTGAGTCTTGTAAAACCTTCTTTTACGTTTACTCGTCGTGTTAAAAATCTGAATTCTTCTAGAGTTCCTGATCTTCTGGGATGTGTGCGCAGTGCCTACCATCGAATCCTCTTAGTCT
+
BBBB?B?CAA;C=B>==BCCGAAABBBBBC;<4000+00)/)///7;<:3:76----(-5729.555559955.55999(;<8=:::1////)//96;A:?>=;;;6;<9999>;065>9B9=<8------(-6/4.56<999555554:::44.444.44.4.4445<===<7:5999&9.9.9<@@0@B;;;.:<00/0::///6<:::(555;=8=9=@;>==;;:<05099//;;;000:.777>7=00/:://6=7<55059:<<7;<95559=AAAA
@ATNG8:00930:05101
GATGGTAGCTCGCTGATGATATCTCCAGAAGATCAGGAACTCTAGAAGAATTCAGATTTTTAACACGAGAGTAAACGTAAAAGAAGGTTTTACAAGACTCACGTTAACAATATTGCAGCAGTACGCACACAATCGAAGCGCAGTAAGGATGGCTAGTGTAACTAGCAAGAATACCACGAAAGCAAGAAAAAAGAAGTACGCTATTAACTATTAACGTACCTGTCTCTTCCGAAACGAATGAGTACGAGAGAGCACACGTGTCTACCATCGAATCCTCTTAGTCT
+
@C@=?BBBADCCCBBCCDBBCCCCC@CCC?CCGFBC?A>BBBBBCC@BB>B?ACCBBBBB3B@BBBBBA@A???5<?:;;;.9?;?.999*;:;7;BBBBBCCC@CABB?BAD@DDCCCCCCAAABCCBBB@CC@@8;;BAABBB?CADBB?BCCDCCCC?AAAAAA?CC@>>>=@@AAA;>==99:::::%:?;?97:CA@><,/+/788(/*/=@=><;;:@@=?9=4===8;::50000>@AB?@?BAAABBBCAAAB>>AA=B988B=BB<@@@<@@=>>
@ATNG8:00940:05110
GATGGTAGTATATCGCGTCGCTATCCAGAAGATCAGGAACTCTAGAAGAATTCAGATTTTTAACACGAGAGTAAACGTAAAAAGAAGGTTTTACAAGACTCACGTTAACAATATTGCAGCAGTACGCACACAATCGAAGCGCAGTAAGTATGGCTAGTGTAACTAGCAAGAATACCACGAAAGCAAGAAAAAAGAAGTACGCTATTAACTATTAACGTACCTGTCTCTTCCGAAACGAATGAGTACTACTCTCAGAGACACACTACCATCGAATCCTCTTAGTCT
+
:<<=@AEEBBBBDBBCCCCCBCDDD@DBB?CCEBBB>A=ACCCCBC@CD?C?BBA@ADDD3A=AADCCCCCBAA<@@ABBBB5BB?B?BBA7B;;7;BBBBDDBC@BACC?CBC?BCCCCCCCCDCCC@@BC@DCAA>ABA@@BAA>BCCCD@CAABCCDD@DDDBBB@AA=ABA>AA@@@:<;;8789999%9A?A?><AAA?@7;8;>BB7;79?A@@=@CAABBB?C?BBC>AAA?BBCBBBA@@CCCCCCC@@ACB>>??BB=A@@;:4;:3:=<8=BBCB
@ATNG8:00942:05116
GATGGTAGTGTGTCTCTGAGAGTAGTACTCATTCGTTTCGGAAGAGACAGGTACGTTAATAGTTAATAGCGTACTTCTTTTTCTTGCTTTCGTGGTATTCTTGCTAGTTACACTAGCCATCCTTACTGCGCTTCGATTGTGTGCGTACTGCTGCAATATTGTTAACGTGAGTCTTGTAAAACCTTCTTTTTACGTTTACTCTCGTGTTAAAATCTGAATTCTTCTAGAGTTCCTGATCTTCTGGAGATACACATGATACTCTACCATCGAATCCTCTTAGTCT
+
::;;@AA@BBAAA@;99ABCDAAABBCCBCBA=A>>?:@C@E?BBBBCCC@CCBBC?CADDCC?C@CCCAABCCD@CCCDD5CC@CCCC?CDBC?BDG@CC9::ABCC@CECCCDBB?BCC@D?CCCCBBBB@CCCB<AAFDCCCBCBABCBBBB?CCC@BB?B?B@@@BBCCC@CBCDD<C@CACCDDC5CCCCC>CBCBBCEBA@4;;;.;AACF@F@FD@CBBBCCB?B@DDDCBB?BBC?BBBBBBBBBABBCBAACCBD?CCB??<>>?@?@=AAA00
@ATNG8:00944:05081
GATGGTAGATACTCGCTGATACACCCAGAAGATCAGGAACTCTAGAAGAATTCAGATTTTTAACACGAGAGTAAACGTAAAAAGAAGGTTTTACAAGACTCACGTTAACAATATTGCAGCAGTACGCACACAATCGAAGCGCAGTAAGGATGGCTAGTGTAACTAGCAAGAATACCACGAAAGCAAGAAAAAGAAGTACGCTATTAACTATTAACGTACCTGTCTCTTCCGAAACGAATGAGTACTGTATCTATGTGTGCGCTACCATCGAATCCTCTTAGTCT
+
ACBC@CDCBBABBBBBBBCCCBCCC>CCC?CCCCBB@B@BCBBBAA<BB?C?AA??@DCA2A>AA@ABBCCA@?6=;=====0>B=A=BBB<BCCADBCBCCCCC@B?BB@BCC?CBACCCCCCCCBBBDCC?CCBB?BABBBB@@<A?B@@>ABBDCCCC?BCCABB@BB>>>>;>>>>=8??=;=????1?B?C???DBB??:?;@@EF:=:>ACAC?BBBABBB?B@BBB=BCC?BBBCCCBAABBBCA@B@@ABBBC???A<AAA>>88708878;@:99
@ATNG8:00947:05117
GATGGTAGATACTCGCTGATACACCCAGAAGATCAGGAACTCTAGAAGAATTCAGATTTTTAACACGAGAGTAAACGTAAAAAGAAGGTTTTACAAGACTCACGTTAACAATATTGCAGCAGTACGCACACAATCGAAGCGCAGTAAGGATGGCTAGTGTAACTAGCAAGAATACCACGAAAGCAAGAAAAAAGAAGTACGCTATTAACTATTAACGTACCTGTCTCTTCCGAAACGAATGAGTACGAGAGAGCACACGTGTCTACCATCGAATCCTCTTAGTCT
+
44;=:>BAA@CCCCCCBBBBBBGED>CCC@BABBAB@C@BBBCBBB?BD@B?A?A?<<<<.?:?CDBBBBB99:,:A;;;;;';@=?5;;;*:BB?CCGECFCA@?@@CC?B@@=@BCCCBCCCCCBCCCCE@BBAA=@@@@AB@?=@ACCC?DBCCCB;:6:??@@AA??;>A>077=;;37;;5899999%998:848B@A;:7:69A??;?=AACBA?@@;::AA?B?BFF>AAA?BBBBBBBBBBBB>>>BBBBBFBB>=>>=B;;;A<@@:;;;<AA>;;
@ATNG8:00952:05086
GATGGTAGTACATGATAGACGACACCAGAAGATCAGGAACTCTAGAAGAATTCAGATTTTTAACACGAGAGTAAACGTAAAAAGAAGGTTTTACAAGACTCACGTTAACAATATTGCAGCAGTACGCACACAATCGAAGCGCAGTAAGGATGGCTAGTGTAACTAGCAAGAATACCACGAAAGCAAGAAAAAAGAAGTACGCTATTAACTATTAACGTACCTGTCTCTTCCGAAACGAATGAGTACAGAGAGTACGAATATGTCTACCATACGAATCCTCTTAGTCT
+
---938=006<<===?<<?>;49>>*0//)/::;55158<==CCCC@BB?C@ECC?@@@@1B@CC>CEE>@=B@6>@99999$4:5:<B@@2?C><>:99?@;;;49544.4493:<<@??>@??;:99955.59997955<;:>>;=<@:9.5<<995:=85565:<643133328678;19//(//////#/8383339883717;?@AC?A9:9?A=;;;;AA@B@C=@@@9>=>9???>>>?@AA?;900///(/;;;<>98<*////;9355)---044557
@ATNG8:00956:05110
GATGGTAGCTATACGTATATCTATGTACTCATTCGTTTCGGAAGAGACAGGTACGTTAATAGTTAATAGCGTACTTCTTTTTCTTGCTTTCGTGGTATTCTTGCTAGTTACACTAGCCATCCTTACTGCGCTTCGATTGTGTGCGTACTGCTGCAATATTGTTAACGTGAGTCTTGTAAAACCTTCTTTTTACGTTTACTCTCGTGTTAAAAATCTGAATTCTTCTAGAGTTCCTGATCTTCTGGGTGTATCAGCGAGTATCTACCATCGAATCCTCTTAGTCT
+
:5<=:>?A?????CB==@CC@C;96@@@BCCCAGBBB<BC=A=A;;;CDC@CCB;<;<@DCDD?C@BA@@BBBBC?BBBBB2?A8@@A@8:;?A<??@=@A889BABB?BCCBBBBB?BB@<A588BA::;?5:;;;5:<<<<768:>?>>888;4:::4780806==65285;387877+9+5+22222$288770735/..586858;9;)8//.8*/*2:49?@:55737,//8669-//9947536;;///;9899988//,/;88996;5;9:599///
@ATNG8:00961:05101
GATGGTAGAGAGACTGTAGCGCACCCAGAAGATCAGGAACTCTAGAAGAATTCAGATTTTTAACACGAGAGTAAACGTAAAAAGAAGGTTTTACAAGACTCACGTTAACAATATTGCAGCAGTACGCACACAATCGAAGCGCAGTAAGGATGGCTAGTGTAACTAGCAAGAATACCACGAAAGCAAGAAAAAGAAGTACGCTATTAACTATTAACGTACCTGTCTCTTCCGAAACGAATGAGTACGATGAGAGAGCTCTCTCTACCATCGAATCCTCTTAGTCT
+
><<<?BCMCCCCCCCBBCDCCCBCD>CCC@CBBB??=@?BBCBCAC?DD>B?BBAAABBB3B?BBBBBAAA?>>8>?>>@@@0@C>A4;;;.;CC@CCCCCCCCC@B@BB@BBB?AAACCBBBCCCCCCCCC?CBBB@BBCAAABA>B@E@@>@CCCCAA@=AACACC?BB>BBA;>????8?>>;>????.?B?BAA=@A@A;496;===,/,/;?@@@CBBBBBA>A????:?BB@BCCCCCCCCBABBBBAA>>>>>>>>AA=C778A<AC====;??@@@
@ATNG8:00963:05092
GATGGTAGTGTGTCTCTGAGAGTAGTACTCATTCGTTTCGGAAGAGACAGGTACGTTAATAGTTAATAGCGTACTTCTTTTTCTTGCTTTCGTGGTATTCTTGCTAGTTACACTAGCCATCCTTACTGCGCTTCGATTGTGTGCGTACTGCTGCAATATTGTTAACGTGAGTCTTGTAAAACCTTCTTTTTACGTTTACTCTCGTGTTAAAAATCTGAATTCTTCTAGAGTTCCTGATCTTCTGGAGATACACATGATACTCTACCATCGAATCCTCTTAGTCT
+
<<<=@BBBBCCCCBBBBCCCCBCCBBBCCDBB?BBBB<BC?C?ABDCCAB=BDCCC?G?CCCC?C?CCCCCCCCC=BBDDD1BB<@BCE>CCAA>BCD?CC9::ACGJ>BBCCCCCB?BBB@D@CCCCBAAA=@BBB>AACBGCBB@BCCEDBBB?CCB@BC?B@BBCBBBCBB=A@>>>7><@<:9999(9ADDF=CCCCCDCCBB>BFFF3CAABC@C@CC?BBBBCBC@B?BDDCBA?ABC@CCBBBDDDB@@BBCDDCBBB>BBBBB?BC>@@@>BCBBB
@ATNG8:00966:04490
GATGGTAGACACGTGTGCTCTCTCGTACTCATTCGTTTCGGAAGAGACAGGTACGTTAATAGTTAATAGCGTACTTCTTTTTCTTGCTTTCGTGGTATTCTTGCTAGTTACACTAGCCATCCTTACTGCGCTTCGATTGTGTGCGTACTGCTGCAATATTGTTAACGTGAGTCTTGTAAAACCTTCTTTTTACGTTTACTCTCGTGTTAAAAATCTGAATTCTTCTAGAGTTCCTGATCTTCTGGGATGTTGCGCAGTGCCTACCATCGAATCCTCTTAGTCT
+
A<C>?CCCCCCCBBBABACGCEDDCCCCCCBB@BBBB>BD@D@CCCDCAA?BCCBB?C?BABB?B?BBAAABCAA<78898(9A=@@AB>BBBB?BCB?CC598ABBB?BCCBBB886:@@<A<BA?>>>>A=AB??:?@A@@@A??AAAD@<<<<@@@=>><>=@@@AB????;??BBB5B<?988889(8=///)/67///=;:=/7665'2:<?A=B;@@<@@@A;;<=?<?BA???7;;AA:A>===BA@@@?@>>:>?@:==?<=7;;96666:;::9
@ATNG8:00970:04497
GATGGTAGCTCGCTGATGATATCTCCAGAAGATCAGGAACTCTAGAAGAATTCAGATTTTTAACACGAGAGTAAACGTAAAAAGAAGGTTTTACAAGACTCACGTTAACAATATTGCAGCAGTACGCACACAATCGAAGCGCAGTAAGGATGGCTAGTGTAACTAGCAAGAATACCACGAAAGCAAGAAAAAAGAAGTACGCTATTAACTATTAACGTACCTGTCTCTTCCGAAACGAATGAGTACTGTATCTATGTGTGCGCTACCATCGAATCCTCTTAGTCT
+
BAA>?BCCCCCCBBBBBBBCCCCEC@CCC@CCCBBB?B@DBBACCC?BB>B>@A?>>>>>.??BCBAACABBBC>CA@@@@?,>A=A5;;;6;CD@CCCCCCD:98;@DD@BAB@CCCCCCCEBBBCCDCCC?CBAA=BAA@BBBC<A<@??<?BBCBBAA?AACAAA?BB?>>?;??999+999;9:::9:%:>;>858@@AAA7:79;??:?<>@BCC@BBBBBBB?CACCC>C?@=@CCFDBBBBBAAABBBBBBBBBAAAAD<AA???<>>;==<:@C999
@ATNG8:00973:04492
GATGGTAGTATCTGCACACTCTGTCCAGAAGATCAGGAACTCTAGAAGAATTCAGATTTTTAACATGAGAGTAAACGTAAAAAGAAGGTTTTACAAGACTCACGTTGACAATATTGCAGCAGTACGCACACAATCGAAGCGCAGTAAGGATGGCTAGTGTAACTAGCAAGAATACCACGAAGCAAGAAAAAAGAAGTACGCTATTAACTATTAACGTACCTGTCTCTTCCGAAACGAATGAGTACTACTCTCAGAGACACACTACCATCGAATCCTCTTAGTCT
+
AC:;86>B=@@<555;<<<>?@@CB?ABB>ABCDBC=@=@BC@@@A?@@=??CB@??CCC3C?B????=??@?@8@???CCC3@A>A?CCB9CAA=884<8<<=@77>3918@A<>>>@A?=>>>AAAA><=;>>@@=@@@>>>=><@;>;?<?BBBBBBB?CAA<??68<48::4:722+222+222222#2838855;;6824:59::9<A=>==>=175A::8>=A8=<;3:=>7==?<555;;;@C>>>AAABBBBBC?>B:>>==E=AA:====A???A
@ATNG8:00974:04525
GATGGTAGCGCATATCAGCGCAGCCCAGAAGATCAGGAACTCTAGAAGAATTCAGATTTTTAACACGAGAGTAAACGTAAAAAGAAGGTTTTACAAGACTCACGTTAACAATATTGCAGCTGTACGCACACAATCGAAGCGCAGTAAGGATGGCTAGTGTAACTAGCAAGAATACCACGAAAGCAAGAAAAAGAAGTACGCTATTAATTATTAACGTACCTGTCTCTTCCGAAACGAATGTGTACTGTATCTATGTGTGCGCTACCATCGTTATCGGAAAGTCT
+
CCBB@EA@AFDCCCDCBB?@@BBCC<BBB>;9:;;9=B@BBBCBCA?@@<@<?CDDEDFD5C>BBEDGHCCCBB=A@@@CCC5BB@C@ECC<BBC@CFCECDCBC?B@BC;?@@<@@A@@@@@@@AA;;;BC@DCCD@CBCCCDBC@C@CBB?AA@@A?@@8@?AABB=CA?:5:>A@>@@27:>488BCC3BC@CABAAA@@@<?=@7:9?C?ABABB=@@BA@@@?B?AA@9;;;2:9:9994<666=B@BBCDBB::;BBAB@AA@@A=BCBB?AA0;;@@
@ATNG8:00978:04495
GATGGTAGACATATCGTACTTTCTGTACTCATTCGTTTCGGAAGAGACAGGTACGTTAATAGTTAATAGCGTACTTCTTTTTCTTGCTTTCGTGGTATTCTTGCTAGTTACACTAGCCATCCTTACTGCGCTTCGATTGTGTGCGTACTGCTGCAATATTGTTAACGTGAGTCTTGTAAAACCTTCTTTTTACGTTTTACTCTCGTGTTAAAAATCTGAATTCTTCTAGAGTTCCTGATCTTCTGGATATGAGTGACTCGTGCTACCATCGAATCCTCTTAGTCT
+
?<>?@DCCAABDDCBBBGGDF9;=CCDCCD999:AAA>BD@D@CCBBBCC?CDCBB?B?BBCC@B?CAABBCCB@;77878.3@6AABB=BBCC@DAB?BB@BBBBBB?AABBCB??:AAA:?<?A:;;??>9@@::6:>==>>>@AAAAA:;;C=;;;=?@=?;??AABA@@?=>>>FD5B=A:88777(8=////)//6///97-/(////$.78996;6>949>>><:878<@@?@=<5::=6<A@?>;;;@@@???BBAA@A;AAAAB<;;5/---37---
@ATNG8:00978:04497
GATGGTAGTATCTGCACACTCTGTCCAGAAGATCAGGAACTCTAGAAGAATTCAGATTTTTAACACGAGAGTAAACGTAAAAAGAAGGTTTTACAAGACTCACGTTAACAATATTGCAGCAGTACGCACACAATCGAAGCGCAGTAAGGATGGCTAGTGTAACTAGCAAGAATACCACGAAAGCAAGAAAAAGAAGTACGCTATTAACTATTAACGTACCTGTCTCTTCCGAAACGAATGAGTACGAGAGAGCACACGTGTCTACCATCGAATCCTCTTAGTCT
+
8;<>@DCBBBCCCCCCBCCCCCCCC@CHHB;:;BBB<@<@ABBAAA@CC=@=@BA@@@@@.@<?BBCCCCCBBB>AA@AA@@0A@=A5;;;6;A@>;<:9DCC;;;;@DE@CCD?BBCCBBBBCDDDD@@@CACBBB?C@@>AC??=@@DBB?BDDCCCCB?AAACCB@BB?AAB59:@@@9???=ABEDD2CC?B??<====<5:5;??A6;6;ABAA?A@@@?BB>B?BCC>C995:A@ABBBBAAACBBBBBBABBB;;;>>:>>;;;<@B;@@@<>>??=
@ATNG8:00979:04517
GATGGTAGCACGACACGACGATGTGTACTCATTCTTTCGGAAGAGACAGGTACGTTAATAGTTAATAGCGTACTTCTTTTTCTTGCTTTCGTGGTATTCTTGCTAGTTACACTAGCCATCCTTACTGCGCTTCGATTGTGTGCGTACTGCTGCAATATTGTTAACGTGAGTCTTGTAAAACCTTCTTTTTACGTTTACTCTCGTGTTAAAAATCTGAATTCTTCTAGAGTTCCTGATCTTCTGGACAGAGTGTGCAGATACTACCATCGAATCCTCTTAGTCT
+
ACC@?CDDDABBCCCCCBA;66BDCCCDDC;;<;CG>GCAC?CEDDCBB@CCBAA=B?CCCC@D@BBBBDDECC?@@@@@0:B8BBBD?EBBB@BBC@EC>A@BBBA@BBBBBBBB>ABB>B>BB@@ABBC?AA>@;?>?<=<>>>AAAA?@@A=>==<==8<:=<=>@A@@@=>>>@?2>5:6;>AAA/>>:::3;DA;;;?<=<18888(7@A@@;@>@@<@???BAA<@<@B<=////@>9@=A@@@???@@@DA@@@AAA;@>>?A;>>:>@?;?@<;;
@ATNG8:00981:04515
GATGGTAGGACGAGCGTCTGAGAGGTACTCATTCGTTTCGGAAGAGACAGGTACGTTAATAGTTAATAGCGTACTTCTTTTTCTTGCTTTCGTGGTATTCTTGCTAGTTACACTAGCCATCCTTACTGCGCTTCGATTGTGTGCGTACTGCTGCAATATTGTTAACGTGAGTCTTGTAAAACCTTCTTTTTACGTTTACTCTCGTGTTAAAAATCTGAATTCTTCTAGAGTTCCTGATCTTCTGGTTGTCTGATCTGTATCACTACCATCGAATCCTCTTAGTCT
+
5<==?CBA?@BAA;;9@@@ACCCC?CCCDBBB@CA@C<::8:@CCCCDCC@CCCAA?BADCCB?E@EDDCCCBCC?BBDDD3CC@BBCD>CCCE?CCJ@CC;;;;C;;9;BCCCBBG?BBB@C@DCBB;;;@?ADBB=AAB@@@CBB@@@BBAAA?@@@>AA?B@CBCCDEGEE=A;;;;.;=A=AAAC@,ACBBB9<<CCCCCBBA5;;;;*;;;BD?C=@@:;;BBCCB@C@CFCCBB@BBC@C?BBBBBBBBBAAAABBABBB?BBCBB?BB?9::?BCAAA
@ATNG8:00981:04520
GATGGTAGCTATACGTATATCTATGTACTCATTCGTTTCGGAAGAGACAGGTACGTTAATAGTTAATAGCGTACTTCTTTTTCTTGCTTTCGTGGTATTCTTGCTAGTTACACTAGCCATCCTTACTGCGCTTCGATTGTGTGCGTACTGCTGCAATATTGTTAACGTGAGTCTTGTAAAACCTTCTTTTTCGTTTACTCTCGTGTTAAAAAATCTGAATTCTTCTAGAGTTCCTGATCTTCTGGGATGTGTGCGCAGTGCCTACCATCGAATCCTCTTAGTCT
+
DCCC?BCCCCBBBBCCDDBCBBBCCCCDCB:999BCD>CC@C?CCCCDCC?DCCAA?A?CBBA@C?CBBBAABDD@BBBBB3BB@CBAA;@BBB>BBB@CC=B@BBA@<ABBBBB@@=B>A:>====@@@>@;AB??:?====<>@?A?@A>;;>;8::=AA<@<@@>>>AAAB=B@@@@3@>D<@@@@@/>===5=<<678<;;;088888%8::;C<A9==;@@@?ABA;?;@@FB>>;>>>?9?==<A:::=?@????:??A=A@@@@<@@:>>@<AA;:;
@ATNG8:00984:04503
GATGGTAGTAGTACACTAGTCATACCAGAAGATCAGGAACTCTAGAAGAATTCAGATTTTTAACACGAGAGTAAACGTAAAAAGAAGGTTTTACAAGACTCACGTTAACAATATTGCAGCAGTATGCACACAATCGAAGCGCAGTAAGGATGGCTAGTGTAACTAGCAAGAATACCACGAAAGCAAGAAAAAAGAAGTACGCTATTAACTATTAACGTACCTGTCTCTTCCGAAACGAATGAGTACGAGAGAGCACACGTGTCTACCATCGAATCCTCTTAGTCT
+
@>>:7<959:::955==<;95955;<@CC?BBBCCCBC?BBBBBCC@CC@B@DDBBACCD3D?BA?@>B>8977*779::::*:;7<.555&5@@=?AA@>=>5:799@@9BAA?BBAABCECDDCCCBBBB@BCDE;<<ACBCCC@C@CAA<>@@000@A<ABBBBB?BB=??859::::2:::6:=?CCC)BB?C@ABCB@>>;>;?>;;7;:>AB@?;:99=????B>BBC>B9978@AAAAAA@@?D>>CBCCBCA=;;;>?;?;;;H=@?<???;?@;;;
@ATNG8:00986:04502
GATGGTAGACATATCGTACTCTCTGTACTCATTCGTTTCGGAAGAGACAGGTACGTTAATAGTTAATAGCGTACTTCTTTTTCTTGCTTTCGTGGTATTCTTGCTAGTTGCACTAGCCATCCTTACTGCGCTTCGATTGTGTGCGTACTGCTGCAATATTGTTAACGTGAGTCTTGTAAAACCTTCTTTTTACGTTTACTCTCGTGTTAAAAATCTTGAATTCTTCTAGAGTTCCTGATCTTCTGGGCTGCGCTGATATGCGCTACCATCGAATCCTCTTAGTCT
+
77:;;=AAA@@CICCCGCCCBBAAECDBCC;;;;DDG;@B:;8:CECCAC?BBAABAC@AAAB?B?BBBBBBB;?6>>:::)9:4:855-57837@=>9>C588>A@A788A???AA<@::8:;@@===>>A<AAAA:>??AA?==>>A@@<=<<5:;><;;7<=BA>==>>>?7::@@@6@=B<>>>>>/<>///)/66///666=/////'.//(.8282;;3;>9>A;A;A;=?>>==1779907979;666///::;<??==:>??@=7:;6:7716<::9
@ATNG8:00987:04497
GATGGTAGTTCTGCTCTGACTCTCGTACTCATTCGTTTCGGAAGAGACAGGTACGTTAATAGTTAATAGCGTACTTCTTTTTTCTTGCTTTCGTGGTATTCTTGCTAGTTACACTAGCCATCCTTACTGCGCTTCGATTGTGTGCGTACTGCTGCAATATTGTTAACGTGAGTCTTGTAAAACCTTCTTTTTACGTTTACTCTCGTGTTAAAAATCTGAATTCTTCTAGAGTTCCTGATCTTCTGGTATACACACTCGCTCGCTACCATCGAATCCTCTTAGTCT
+
779;;?A@B=;;>BBBCBBBAAAJJICBBBAA=A:9:69C?C@BBBBCDG@BCCCB@C@CDDD@J?BBCCCC@@?9:;;;;;$:@;>ABA8?95616;;87=-/0:==@>=AA@AA;:49@@;@?CBCABA;;6:A@A?CBAA@B@@@BBB@@?BC?CBA?AA?B>ABBBCCHDF<=:;;;.;;@=ABEFF5GH<<;:;BBBCC;;:@4;:;;*;@?::4:?AA?BB@@@@@=B=A@?@CC>@@D@BBCCCCECBBBAAACBAABB?AAAAB=???A@@>A;::E
@ATNG8:00988:04512
GATGGTAGGCGAGAGTGAGACGCAGTACTCATTCGTTTCGGAAGAGACAGGTACGTTAATAGTTAATAGCGTACTTCTTTTTCTTGCTTTCGTGGTATTCTTGCTAGTTACACTAGCCATCCTTACTGCGCTTCGATTGTGTGCGTACTGCTGCAATATTGTTAACGTGAGTCTTGTAAAACCTTCTTTTTACGTTTTACTCTCGTGTTAAAAATCTGAATTCTTCTAGAGTTCCTGATCTTCTGGGTGCGCTACAGTCTCTCTACCATCGAATCCTCTTAGTCT
+
BBDC@CBB@BBBBCBCBCBJ=:<GGECEICA@=@A@A=BD@D@CCCCCCB?BBCBB?B@BBBBAC@BBCBBCCCC???>==.@==?BBC?BAAB?BCC@CC699BBBB?BBBCBBB>9?@A<A=>>>AA@@@<@@@@<@=>>?AAADB@@@>>>C<>>>=??<?<AA@AAAA@@<@@@AA6@6<788898(7<////(/9:///9:68-6766$2696>;A9@>9>@@@=>><@<@@@@@@:>>BA:;;;A@@@@>>=?A@=>>==<=;;<?<@@:==><AA>>>
@ATNG8:00988:04523
GATGGTAGGCACTGCGCACACATCCCAGAAGATCAGGAACTCTAGAAGAATTCAGATTTTTAACACGAGAGTAAACGTAAAAAGAAGGTTTTACAAGACTCACGTTAACAATATTGCAGCAGTACGCACACAATCGAAGCGCAGTAAGTATGGCTAGTGTAACTAGCAAGAATACCACGAAAGCAAGAAAAAGAAGTACGCTATTAACTATTAACGTACCTGTCTCTTCCGAAACGAATGAGTACTGTATCTATGTGTGCGCTACCATCGAATCCTCTTAGTCT
+
8899<@A@=BBCCCFECBBBBBAAA>AEEADDCDBA>AACCCCCCC?BB?C?CAAACCCC0B?AACBBBABBBC<AABCBCC5CI@E7;;;6<CC@C;;;CCC;;7;>AB?BAB?BDDBCCHCCBCCCDDBB?ACCCAABBBBBBB@CCBAA>AA???AAA?CCBBBC?BB?ABB?BBAA@9@??=?BBBB3@E<@;:;@B@@@:?;?A8818:>>B@?<?A???AA?B@CCD=B9949>?ADCBBBBDFBB?@@BDB?@?>>=@<@@@@B<;;6888:@C9::
@ATNG8:00992:04505
GATGGTAGTGCGTGAGAGAGAGACCCAGAAGATCAGGAACTCTAGAAGAATTCAGATTTTTAACACGAGAGTAAACGTAAAAAGAAGGTTTTACAAGACTCACGTTAACAATATTGCAGCAGTACGCACACAATCGAAGCGCAGTAAGGATGGCTAGTGTAACTAGCAAGAATACCACGAAAGCAAGAAAAAAGAAGTACGCTATTAACTATTAACGTACCTGTCTCTTCCGAAACGATGAGTACTATAGACTATCTGAGACTACCATCGAATCCTCTTAGTCT
+
><@>?BCCCBCCA@ABDFCCCD99:9;BA?BBBB@A?@@CCC@@@D@CC?C?CCBBCCCC3B?BDCCAAABBBB9BAABKEI5;;7;4;;;6;BB@BBBGCCB:99;@CC@BBE@DBDCDCCBBBADCCCBC>BB::7;AA@CC:97;?B@@>ABCCBDCC?AAABBB?>?9?AA:????=5<9939:::9:%:B@C:99B@A@A1838>>>5;5;=AAB=AAAAABC?A=@AA9@000=@ADCDBBBCBBBBA;@?BBBBBB??<????B@DD?AABACCA@?
@ATNG8:00992:04511
GATGGTAGTGTGTCTCTGAGAGTAGTACTCATTCGTTTCGGAAGAGACAGGTACGTTAATAGTTAATAGCGTACTTCTTTTTCTTGCTTTCGTAGTATTCTTGCTAGTTACACTAGCCATCCTTACTGCGCTTCGATTGTGTGCGTACTGCTGCAATATTGTTAACGTGAGTCTTGTAAAACCTTCTTTTTACGTTTACTCTCGTGTTAAAAATCTGAATTCTTCTAGAGTTCCTGATCTTCTGGTAGAGCGTGCATATATCTACCATCGAATCCTCTTAGTCT
+
DBA@=AADCCCCBCCCBCCCGDCCDCCDCBBB@CCCC=;;698<>?@@CC=@@BBC>C@C;;;?D@BABHJIDBB@BCEDD3;;9;;DD=BBCBBCCD@CB?BBB@;<7;AAADFEI@BBB@B?BBCBCBBCACCCB?BBBCAA@;;;CCDBBBA>BBB?BB@B@CDDDECCAA=@BAAB7@=A=;;<;;*;ACJL?GBCBAAAAAC@CGDG5AA@A@:@:00,0>@=CCC:;8;BA@@@<;;;<CCBBCC;;;AABBBDBBBBB?B@@::5:A?BBB?BBBBB
@ATNG8:00995:04503
GATTAGTGTGTCTCTGAGAGTAGTACTCATTCGTTTCGGAAGAGACAGGTACGTTAATAGTTAATAGCGTACTTCTTTTTCTTGCTTTCGTGGTATTCTTGCTAGTTACACTAGCCATCCTTACTGCGCTTCTATTGTGTGCGTACTGCTGCAATATTGTTAACGTGAGTCTTGTAAAACCTTCTTTTTACGTTTACTCTCGTGTTAAAAATCTGAATTCTTCTAGAGTTCCTGATTTCTGGTATGACTAGTGTACTACTACCATCGAATCCTCTTAGTCT
+
A@@;@BBBBBAAAAACCCCBBCBBBBCA;;:;BBD=BC@C@BDCCBCB@C@@<;7<@CBBB@CAEECCDCCBB>;;;;;'4939AAA>CCCDACDG@CDBCCBBAB?A@DCDCDD?AABHE?BBCCAA@C?DCBB@CCCCCBCCCCDCCAABB?BBA?BD>@>@BEBBBBBB>;<;;;-;4;49>>>?,=@AAA<@AAAA?BB@@?@EEE5BBBBC@CACD@CBBBBAC@C@CC?@@=ACC?B@:;:BBADCDCBBAB@@@@000@;;7;@<>::3999=<
@ATNG8:00996:04523
GATGGTAGCAGACGTGACAGAGCGCCAGAAGATCAGGAACTCTAGAAGAATTCAGATTTTTAACACGAGAGTAAACGTAAAAAGAAGGTTTTACAAGACTCACGTTAACAATATTGCAGCAGTACGCACACAATCGAAGCGCAGTAAGGATGGCTAGTGTAACTAGCAAGAATACCACGAAAGCAAGAAAAAAGAAGTACGCTATTAACTATTAACGTACCTGTCTCTTCCGAAACGAATGAGTACGATGAGATCTCGTGTGCTACCATCGAATCCTCTTAGTCT
+
A@C?AC@AACBBCCBCBCAABDCCC?BBC@BCCCCC@C?BBAA?994:@<@=A@@@@@@@2@=ABBBBBCA@@@8@9;9=@B1BD@D=BBB:BDF@C;;;C@@00-0;@><@AC?BBBDCCCCCBBBBBBBB?A@@@>@@CBBBAA>BA@@A@CDAAAB::6:@@@@@>AB>AAC>A@A@@8<77/789999%9???878ABBBC;@=??==8=:88:@@;@A???BF@C?CCC=BBD@AAAACCCBBBBB@@=AAA@@@A;;;?B=A@@?>;>>;>A@<@B??@
@ATNG8:00998:04507
GATGGTAGAGTATCATGTGATCTCCAGAAGATCAGGAACTCTAGAAGAATTCAGATTTTTAACACGAGAGTAAACGTAAAAAGAAGGTTTTACAAGACTCACGTTAACAATATTGCAGCAGTACGCACACAATCGAAGCGCAGTAAGGATGGCTAGTGTAACTAGCAAGAATACCACAAAAGCAAGAAAAAGAAGTACGCTATTAACTATTAACGTACCTGTCTCTTCCGAAACGAATGAGTACGAGATAGCACACGTGTCTACCATCGAATCCTCTTTAGTCT
+
8:;<?BCCBCBBBDCAAACCEFBB?BBD@CCCCBA?A?BBCCCBB?CC?B@BBA87777.9?CCA@ABBBBBB=DCBBDDD5A@;@5;;;*;BB>BBBBBBC@@<@@CC@BBC?CDAAACCCCCCCDCCBB?ADBB?B@A@??>A=B?BBA@ACBCCCCC=AAAACC>AA?BBB=@??>>5?@@=ACCCC3>>>>CCCCCCCC>><?AAA?B?BBBBC@>>;?>>>=B=???8?8858BBBBBC>>?@>>BBBCCCCCBBBBBB<>>B@@=>><@@@@9@@>>>
@ATNG8:00998:04510
GATGGTAGTATAGAGCTCTACATAGTACTCATTCGTTTCGGAAGAGACAGGTACGTTAATAGTTAATAGCGTACTTCTTTTTTCTTGCTTCGTGGTATTCTTGCTAGTTACACTAGCCATCCTTACTGCGCTTCGATTGTGTGCGTACTGCTGCAATATTGTTAACGTGAGTCTTGTAAAACCTTCTTTTTACGTTTACTCTCGTGTTAAAATCTGAATTTCTTCTAGAGTTCCTGATCTTCTGGCGCTCTGTCACGTCTGCTACCATCGAATCCTCTTAGTCT
+
@??<@BBBBCDACBBBCFCHGCBBBBBCC@;::;CCC>CC@D@DBBBCBB?A@@?>596:BBA?B>A??@BBA@@<999999#/:4:0/*.9;>9@<:59>,00/66;37<<=@@BB<BAA<@:>>AA@@@@<@=>>=@@@?>>>@===@;:;;;6888=>=:>6;;=>>>B??;?@@DC5C;A:>ADFF/??===6;:;///899<1///(....9(..'25.56655..(..3868:<58775;///667:>===@888>@??<;;;;A:==:=AA=???>?
@ATNG8:00999:04494
GATGGTAGTACATGATAGACGACACCAGAAGATCAGGAACTCTAGAAGAATTCAGATTTTTAACACGAGAGTAAACTTAAAAAGAAGGTTTTACAAGACTCACGTTAACAATATTGCAGCAGTACGCACACAATCGAAGCGCAGTAAGGATGGCTAGTGTAACTAGCAAGAATACCACGAAAAGCAAGAAAAAAGAAGTACGCTATTAACTATTAACGTACCTGTCTCTTCCGAAACGAATGAGTACTGCGTCTCACTCTCCCTACCATCGAATCCTCTTAGTCT
+
99:<@???BCBBCCBBCCCC?@@CC@CCCACCCBBB9:9;CCBCCC?BB?B?ABA@@@@@0A?CDCCCCBCCCE>DC4;;:9';@;A?BCC;CDC?BBBA?>?0000:@@=@@B=@ABBCCCCCCCCC@@@B@DDCB=A@AA@@@B?B?BCC?BBBAACCC?AACABA?CC@?@?9>=9:::+:>:4:==>??(<@9=///<;CBC;@<@@?>5;5;>BBC?AAAAAAA>A@CCC>B?@=?BCBCCCDAAABBBBAC@A99929AA?CCCBB?BB?BBB?BB@??
@ATNG8:01002:04488
GATGGTAGCACGACACGACGATGTGTACTCATTCGTTTCGGAAGAGACAGGTACGTTAATAGTTAATAGCGTACTTCTTTTTCTTGCTTTCGTGGTATTCTTGCTAGTTACACTAGCCATCCTTACTGCGCTTCGATTGTGTGCGTACTGCTGCAATATTGTTGACGTGAGTCTTGTAAAACCTTCTTTTTACGTTTACTCTCGTGTTAAAAATCTGAATTCTTCTAGAGTTCCTGATCTTCTGGAGATATCATCAGCGAGCTACCATCGAATCCTCTTAGTCT
+
;<=>?BBB;95555<@=@;666=BBCCCBB;;5<A@A;AD?B?BBBDCDEABB@@@:@699?;9>;>55:CB?=?999:9:(3;6>:9:.7;>>=AA@>??<::9?8938AABBCDD;@?C=B=@@>>>@@@<???A:==@888@==;;;>>=;<5///6::5@ACB@@BBCBC?BBDDE;DAC;;;LMM5HECDD<BAA;;;CB@A=AAAA0@?@@?;?;@?6:;AA@AB?B@BBBA@A6::;=A@;;;BCAABCBBBDGCCCD@CBCBB?AA399939@BAC
@ATNG8:01006:04517
GATGGTAGTGTCATATGAGAGTGTGTACTCATTCGTTTCGGAAGAGACAGGTACGTTAATAGTTAATAGCGTACTTCTTTTTCTTGCTTTCGTGGTATTCTTGCTAGTTACACTAGCCATCCTTACTGCGCTTCGATTGTGTGCGTACTGCTGCAATATTGTTAACGTGAGTCTTGTAAAACCTTCTTTTTACGTTTACTCTCGTGTTAAAAATCTGAATTCTTCTAGAGTTCCTGATCTTCTGGAGATACACATGATACTCTACCATCGAATCCTCTTAGTCT
+
@::;@ADCCCCCBBBCCCCCCCCCC@BBDDAA?ABBB=BC@C@CCCEBBC>BBDDD@D?B@AA@D@DCCC@@@DD?CCCCC1CC?BABD=CCBB?BDDAFF>AAACCC@CCDFBBBC?CBD@C@CCCC@@AA<ABDG@CCCCCCCBCCCDDCBCC@CAA?AC?B@BBCCCCCBB@BBBCB;B?D;:::::*:AADF=@@DBBCCCCC@CCCC5CBBCCAB@BB@BDDCCBB?A@EECCBB@BCB@BCCCCCCCAAADBBAACCDD<@@AAB?>=;=@@?CDBAA
@ATNG8:01006:04522
GATGTAGGACGAGCGTCTGAGAGGTACTCATTCGTTTCGGAAGAGACAGGTACGTTAATAGTTAATAGCGTACTTCTTTTTCTTGCTTTCGTGGTATTCTTGCTAGTTACACTAGCCATCCTTACTGCGCTTCGATTGTGTGCGTACTGCTGCAATATTGTTAACGTGAGTCTTGTAAAACCTTCTTTTTACGTTTACTCTCGTGTTAAAAATCTGAATTCTTCTAGAGTTCCTGATCTTCTGGTATACACACTCGCTCGCTACCATCTAATCCTCTTAGTCT
+
BBCDCBC@DEAA@ABBBBCBBBC?CCCBBBA>ABBE=BC=A?ADDCCBB@CCCCC@B?CCCD?A?AABABBBBC?BBBBB5BCACDCD>CBBCACCC?CC9;;BBBC@CCDBBBCC@CCC@C?CCCCBBBC?BBCB?CCDDAABCCBBBDBAAA@CCC?CD?D=@@BCBCCBC>BCDDD;D@D?CCEED5CCAAA>ACCCCBBBCC@DDDD5BBBDC@C@BB>ABCCCAA>B?AABCCC@AAB>BBBBBCBBCCCCCCCD@@?A>A@??>?@@>ACC@CCBBB
@ATNG8:01007:04486
GATGGTAGTAGTACACTAGTCATACCAGAAGATCAGGAACTCTAGAAGAATTCAGATTTTTAACACGAGAGTAAACGTAAAAAGAAGGTTTTACAAGACTCACGTTAACAATATTGCAGCAGTACGCACACAATCGAAGCGCAGTAAGGATGGCTAGTGTAACTAGCAAGAATACCACGAAAGCAAGAAAAAGAAGTACGCTATTAACTATTAACGTACCTGTCTCTTCCGAAACGAATGAGTACGTGTGACGTACGTGAGCTACCATCGAATCCTCTTAGTCT
+
<BB@?CDDBBBBBCCCCBCBGCCCC?CCC@CCBBCC?C?CBCECCC@CD?B?BCAAADDE3C@BCDDCCAABCG?BCBBCBB3@A?A@DED;DCGAC;;;CCCBC@B@DEGD@@>@C??@BBCCCCCCCCCC?BBBB?CBBBABAB=B>A998:CCBBCCC?CCCAAA?BB?BBB>AABBC=??=9:::99.9>9=:;;?@??A6:7;>?A:>:=BAAA=AA???BA;@;?A@;ABB?BBBBBBCCBBBBBBBAAABBBCCCBBB?CAAAC?B@<=>=<???;=
@ATNG8:01010:04513
GATGGTAGATACTCGCTGATACACCCAGAAGATCAGGAACTCTAGAAGAATTCAGATTTTAACACGAGAGTAAACGTAAAAGAAGGTTTTACAAGACTCACGTTTAACAATATTGCAGCAGTACGCACACAATCGAAGCGCAGTAAGGATGGCTAGTGTAACTAGCAAGAATACCACGAAAGCAAGAAAAAAGAAGTTACGCTATTAACTATTAACGTACCTGTCTCTTCCGAAACGAATGAGTACGAGAGAGCACACGTGTCTACCATCGAATCCTCTTAGTCT
+
7;:<>BBBBBBAB;9<AA@AAABBC=BBB?BA@AA@=@?BCBBBBB?AB=?:>@?9::9+9;>@BBCBA::9:,:9;9?>.<>.5.555&5:<5:<655<;444)46;;7<5905:>9?C=BBBAA@ABBB?BBCD?A@CCCBBC?B?A;;7<BBAA@????@?AAB>AC=:99?@??@@:<7;5778787$79835+6799A?A<A;A??=9><>AC@@;@@@???B?B>BBB>CBB<??@ABA???BAA???ABB???@::::=<==>??;>>7=::4:>=>>
@ATNG8:01013:04480
GATGGTAGCATCATGCATATCTCACCAGAAGATCAGGAACTCTAGAAGAATTCAGATTTTTAACACGAGAGTAAACGTAAAAAGAAGGTTTTACAAGACTCACGTTAACAATATTGCTGCAGTACGCACACAATCGAAGCGCAGTAAGGATGGCTAGTGTAACTAGCAAGAATACCACGAAAGCAAGAAAAAGAAGTACGCTATTAACTATTAACGTACCTGTCTCTTCCGAAACGAATGAGTACTGCGTCTCACTCTCGCCTACCATCGAATCCTCTTAGTCT
+
::::>A=ABBCB>BBBC<<BDBCBDA@AA?B@A@CB;A>?:55<AA>AB=?=@C==BCCC1C@B;8=8A;;>;8/7394444$4;.4.555&5::5:966>A=>@<>:@@;@BB?BBBACCBBBBCCC????<?@AB>??@@@?::69=AAA@AA@>==00*09889;5:<6:::8=BBB=5557479999*//(/666<?AAB<>:>>==7=7:888>:>A@;;;A<@9>DD9;>?>AAA?885;78;7797A<??BBBB?B>>=?@BBB<::5:==8==<=>
@ATNG8:00964:04541
GATGGTAGCTCTGCTCTGACTCTCGTACTCATTCGTTTCGGAAGAGACAGGTACGTTAATAGTTAATAGCGTACTTCTTTTTCTTGCTTTCGTGGTATTCTTGCTAGTTACACTAGCCATCCTTACTGCGCTTCGATTGTGTGCGTACTGCTGCAATATTGTTAACGTGAGTTTTGTAAAACCTTCTTTTTACGTTTACTCTCGTGTTAAAAATCTGAATTCTTCTAGAGTTCCTGATCTTCTGGTGAGATATGCATGATGCATCGAATCCTCTTAGTCT
+
DDBB?BBBBCBBBCCDCCCCCCBBBCBCDBBA?@AAB=BB@C?BCCCDBC@CDCCCAC@CBEC@CBDAABDFC@@=@@?@?0>A>BCCM@BCBC@CCKFJF?AACCCC@BBBA@@BB?BBBAD?CCCC@@AB?BBBC@CCDBBBCBCBBCCCCCC?B@@=@A?A?CCBBBBCCC<CCCGD;D;;;;BJLL5CCBBB=BBAA@A@A?B5;;;;*9>@>CAD@BB;;;BBBBC@D?AABAAA:;;B@CBAACCBBECBBBBAABBCBCB?@@=@A@@DD@@@
@ATNG8:00967:04536
TATGGTAGCTCGCTGATGATATCTCCAGAAGATCAGGAACTCTAGAAGAATTCAGATTTTTAACACGAGAGTAAACGTAAAAAGAAGGTTTTACAAGACTCACGTTAACAATATTGCAGCAGTACGCACACAATCGAAGCGCAGTAAGGATGGCTAGTGTAACTAGCAAGAATACCACGAAAGCAAGAAAAAAGAAGTACGCTATTAACTATTAACGTACCTGTCTCTTCCGAAACGAATGAGTACTACTCTCAGAGACACACTACCATCGAATCCTCTTAGTCT
+
444:=>;949:455::>@B@999>@7@@B>?9=D94.4.449<<<<799.5.49955555$5.5599<5655??,559;;;=+<;7;29;9&444.49:8;?AAA>A?AC@BBC@B>?=ACA@;::@A@B?@8=>::59==<9433-5.44;8<655<<5575===9:57;8==?;>7737.;;;1777778$0868///=7::95:577=>:><A<A@>;@@>??;>8<.544)4:::555A<AA778=444989:3338=A@AB57488<799,225.3:///
@ATNG8:00967:04537
GATGGTAGCGAGCGAGTGTGTATACCAGAAGATCAGGAACTCTAGAAGAATTCAGATTTTTAACACGATAGTAAACGTAAAAAGAAGGTTTTACAAGACTCACGTTAACAATATTGCAGCAGTACGCACACAATCGAAGCGCAGTAAGGATGGCTAGTGTAACTAGCAAGAATACCACGAAAGCAAGAAAAAAGAAGTACGCTATTAACTATTAACGTACCTGTCTCTTCCGAAACGAATGAGTACGATGAGAGAGCTCTCTCTACCATCGAATCCTCTTAGTCT
+
AABB?BBCCCC@@ACCCDCCBBBCC@CCC@BBBBBB=A?ACDCCBB>BB?B?BBCCCCDC5CACCCAA@CECCC=;;;ABAB2AB>A6;;;6;CB?CCCCCCB@@?@?BGADCC?ABCECAAABBCGCBBBB=BBAA=@BBBBBBB@BACCC?BCCDCCCC?CCCAAC@CD????=??987*9==99:::::%:>;>97:BBBAB=?<>CCB:>:=?BBB?BBDAAAC>A=@AA<AFD?BBBABCCDC>>>CCBBBBB>=>ABBBB?D===A;?@<AAA<@???@
@ATNG8:00968:04540
GATGGTAGTGTCATATGAGAGTGTGTACTCATTCGTTTCGGAAGAGACAGGTACGTTAATAGTTAATAGCGTACTTCTTTTTCTTGCTTTCGTGGTATTCTTGCTAGTTACACTAGCCATCCTTACTGCGCTTCGATTGTGTGCGTACTGCTGCAATATTGTTAACGTGAGTCTTGTAAAACCTTCTTTTTACGTTTACTTTCGTGTTAAAAATCTGAATTCTTCTAGAGTTCCTGATCTTCTGGTATGACTAGTGTACTACTACCATCGAATCCTCTTAGTCT
+
5:=>@BCDBBBBCBCBCCCCCBBBCCCBCCA@>ABCC=CC@C@CCDCCCC?CCCDD=B?BCCC?C@CBBBCCCCC?CDCCC5CC>A@CD>CC?@>@DC@DD<ABDCBB@CCCCCCCC@CCC@C@CCAAAABBACCCE?BBCCCCCCCCCCCCCCCA@@@>BCAD@CACCDCCBB?BCCCC;C@C@BBCCC3ABAAB=BBCC>CCB:94:;;;*;CDBA=@=@A>BBBBCCC?C@DBBGDB=A;;9;BBCAA@BCCDCCCBBBBCC?BAAAB?AA?AAA?CC?>?
@ATNG8:00968:04545
GATGGTAGCGCATATCAGCGCAGCCCAGAAGATCAGGAACTCTAGAAGAATTCAGATTTTTAACACGAGAGTAAACGTAAAAAGAAGGTTTTACAAGACTCACGTTAACAATATTGCAGCAGTACGCACACAATCGAAGCGCAGTAAGGTGGCTAGTGTAACTAGCAAGAATACCACGAAAGCAAGAAAAAGAAGTACGCTATTAACTATTAACGTACCTGTCTCTTCCGAACGAATGAGTACGTGTGCGACGTGTCTCCTACCATCGAATCCTCTTTAGTCT
+
CCCC@CAA@CCC@@ACCECC@@@BB>BBCACCCCCC@C?BBBCCCC?CC?B?ACCCCDDD5B?BCCCCCDDCCC>CC@@@?@1@A>C4;;;.<BCADCCCFJL;98;@CD@BCC?BBBBBCCCCCCCCBBBD@CCCC@CBCCCCB?;>:00,0<@@AACC@CCCCCC?CC?ACC@CA??>9@??=ABBBB3AA>AAAACBBCD@C>B@00*08<@@AA@><ACBBBAC?CC@FAA>@BBABCBABBA@??ECCBAAABB?BCC@A>>>C@BB?>>9;1?::::
@ATNG8:00972:04556
GATGGTAGCGAGCGAGTGTGTATACCAGAAGATCAGGAACTCTAGAAGAATTCAGATTTTTAACACGAGAGTTAAACGTAAAAAGAAGGTTTTTACAAGACTCACGTTTAACAATATTGCAGCAGTACGCACACAATCGAAGCGCAGTAAGGATGGCTAGTGTAACTAGCAAGAATACCACGAAAGCAAGAAAAAAGAAGTTACGCTATTAACTATTAACGTACCTGTCTCTTCCGAAACGAATGAGTACTATGTAGAGCTCTATACTACCATCGAATCCTCTTAGTCT
+
9:;<<A?ABFCC@ACC@?@BBBBCC:99A=959>@@4:69@><9=@2876;6;@>@@@B@1B?AACA@;=65.5<29544999(9>9=5;;;9(977279///77544)43997<::5::::?B<<<@9:9>@A@?CBCC?AABAABBA>B=AA@>BACBC:;;?:;:AAA=AA=AAC==:0//)///(//////#/6077,378878;6;4;;75.2675;<<7<59595=8>7;;>7C>>655>AAAABBCCBBBCBB@??BA?998A188??A=BB<===5;?AAA
@ATNG8:00985:04578
GATGGTAGCACGACACGACGATGTGTACTCATTCGTTTCGGAAGAGACAGGTACGTTAATAGTTAATAGCGTACTTCTTTTTCTTGCTTTCGTGGTATTCTTGCTAGTTACACTAGCCATCCTTACTGCGCTTCGATTGTGTGCGTACTGCTGCAATATTGTTAACGTGAGTCTTGTAAAACCTTTCTTTTTACGTTTACTCTCGTGTTAAAAATCTGAATTCTTCTAGAGTTCCTGATCTTCTGGTATGACTAGTGTACTACTACCATCGAATCCTCTTAGTCT
+
8899;ABBCCC;66CBCBC966;@BBBBCDBC@CFHH>AAAD@BBCCCCD@BBC@@=@?CCBD@C@CCAADCB=B6=====+BB>C??>1=>=?<@??;?@<@AABBB?BDCCBBBB;::?;?:?AA@>>>A<??AA=A??@>=>>@@@@?A667<687=@@<?<BBA@>>?==9<<=<=+=088(78888(/8776.6-----97575;>>>+8///<292>?<@@AA=>=:=;>>:://+/::5:A???;779:///=<67:>>9==@??;??;===:??;;;
@ATNG8:00986:04557
GATGGTAGGACGAGCGTCTGAGATGTACTCATTCGTTTCGGAAGAGACAGGTACGTTAATAGTTAATAGCGTACTTCTTTTTCTTGCTTTCGTGGTATTCTTGCTAGTTACACTAGCCATCCTTACTGCGCTTCGATTGTGTGCGTACTGCTGCAATATTGTTAACGTGAGTCTTGTAAAACCTTCTTTTTACGTTTACTCTCGTGTTAAAAATCTGAATTCTTCTAGAGTTCCTGATCTTCTGGTGTCGTCTATCATGTACTACCATCGAATCCTCTTAGTCT
+
////)//5077////9:9::>=:::://///72999909;.9259<@<>A:>B@;?8<5>;<@<<:>666=;::>255<;;'44.489908855.59;)//)//7:/516555=5957;;@;C?DBB@A@@@<@A@@<AA000=>0;:@?>@@@@<999:?;:;9599;?99@@456<<<+;69555555$5555<)//////7779.5555$54;55.5754.5===<<<7;7::899:.445.555599995/////8---77(--7793;;7534595455
@ATNG8:00986:04570
GATTAGTGCGTGAGAGAGAGACCCAGAAGATCAGGAACTCTAGAAGAATTCAGATTTTTAACACGAGAGTAAACGTAAAAAGAAAGGTTTTACAAGACTCACGTTAACAATATTGCAGCAGTACGCACACAATCGAAGCGCAGTAAGGATGGCTAGTGTAACTAGCAAGAATACCACGAAAGCAAGAAAAAGAAGTACGCTATTAACTATTAACGTACCTGTCTCTTCCGAAACGATGAGTACTACTCTCAGAGACACACTACCATCGAATCCTCTTAGTCT
+
48;.45;;<<;;6=>>CAAACJM>AACACDCAAA>A4:9@AB?@:>>+0*/9003888'85;:344;333==588:9999$499)425::&55=9;;;;A;<AB?B?AA<@@@:?B@@AC;;:AAA@CCBC?BCBB?A;;;;;;9<A=A@@;>AA=:94<273833/)/:4///(--569(//:588888+8=7888==:77=2646525+5/7@CCC??;:::?>8:6000*//////78///88879///89:;88599550588892534...*./777
@ATNG8:00987:04553
GATGGTAGCACGAGTCACTCATATCCAGAAGATCAGGAACTCTAGAAGAATTCAGATTTTTAACACGAGAGTAAACGTAAAAAGAAGGTTTTTACAAGACTCACGTTTAACAATATTGCAGCAGTACGCACACAATCGAAGCGCAGTAAGGATGGCTAGTGTAACTAGCAAGAATACCACGAAAAGCAAGAAAAAAGAAGTACGCTATTAACTATTAACGTACCTGTCTCTTCCGAAACGAATGAGTACGTGTGCGACGTGTCTCCTACCATCGAATCCTCTTAGTCT
+
:<==>CBCDD?A;=BBBABBBBDCC:BDD?CCCB:96:7;BCCCCC?BB?C@CCB@@A@@1@?BBBBBABCCCD>9:;@???,?@<>2;;;;*;A@ACCGCCCA;;;/;@CC@DBB=@AA@@ABCBCBBBBBBB?AAAB?BCCBBBAA=A=A;;8;CCBBB??<???AAA???<???2999999+99930@@AAA(A@;/0//;?DDA=C=A>?@=@<>>A@@=@@?AABB@C?BBC;@9:59@A@AABBAAAAABBA>>ABB8858?C;>>>AA=BB=888=@@;;;
@ATNG8:00990:04542
GATGGTAGCACGACACGACGATGTGTACTCATTCGTTTCGGAAGAGACAGGTACGTTAATAGTTAATAGCGTACTTCTTTTTCTTGCTTTCGTGGTATTCTTGCTAGTTACACTAGCCATCCTTACTGCGCTTCGATTGTGTGCGTACTTCTGCAATATTGTTAACGTGAGTCTTGTAAAACCTTCTTTTTACGTTTACTCTCGTGTTAAAAATCTGAATTCTTCTAGAGTTCCTGATCTTCTGGTCTACTACACTGTACTCTACCATCGAATCCTCTTAGTCT
+
;==>?BCECCB?;@CBBDC;6:CDCCCCBBA@?ACCD?CC?C?BBBCCBB@BCC@?=@=AABB@B?BBCBCBC??:98738'3?4A@@@:A??@?BBB?BD>??@BA@>BBBCCBCB>A>>:?;@@@A>>>@:@A??9>====<@AAAB<@>>>>;:;;<AC=A:?>>AAAA@@<AAA@@6@<@;===<<+<=;::0;=<:;;><==8<===.=@@@E=A=;;7;??A>>>=B=B@??>><>>B<@A@AAAAAA=<<??@DAA@@==8::A<AD;@?@;@A???
@ATNG8:00995:04560
GATGGTAGTATCTGCACACTCTGTCCAGAAGATCAGGAACTCTAGAAGAATTCAGATTTTTAACACGAGAGTAAACGTAAAAAGAAGGTTTTACAAGTCTCACGTTAACAATATTGCAGCAGTACGCACACAATCGAAGCGCAGTAAGGATGGCTAGTGTAACTAGCAAGAATACCACGAAAGCAAGAAAAAGAAGTACGCTATTAACTATTAACGTACCTGTCTCTTCCGAAACGAATGAGTACACATCGTCGTGTCGTGCTACCATCGAATCCTCTTAGTCT
+
77:;@A@CBAA@GDDCCCCCECCCB@BBC@CDCC??;?<@ABBCCC@CC?B@BA?=?>>>,><@BBBCDBBB@B<@BBBBBB5@A?A@HHE;CCCBBAAACCC996;?BC@DBC@CBBBCBBBCCCBBBCCC@DBCB>??CBA@@B@D?C?@>@CBBCBBB?AAABBB?BC@BBA>@AA@@;A@@=@A@@@2AB?B@>;>AB==:=<>>>A:>:>@BCB?CC:99BB?B?CCD>CBB?BBBBBBBBBBCBBBAA@@?==<<>??@;>?>CC?>?;?@@8:>A88
@ATNG8:00996:04570
GATGGTAGGCGAGAGTGAGACGCAGTACTCATTCGTTTCGGAAGAGACAGGTACGTTAATTAGTTAATAGCGTACTTACTTTTTCTTAGCTTTTCGTGGTATTCTTGCTAGTTTACACTAGCCATCCTTACTGCGCTTCGATTGTGTGCGTACTGCTGCAATATTGTTAACGTGAGTCTTGTAAAACCTTCTTTTTACGTTTAACTCTCGTGTTAAAAATCTTGAATTTCTTCTAGAGTTCCTGTCCTTACTGGGCTGCGCTGATATGCGCTACCATCGAATCCTCTTAGTCT
+
:;::<?@B<AA=<;@;<<<>66666=555<;;4;<;;29939399994445::=<<9>7<6=78-76<<A000@9@0//;;;:+9@0/488==1;5557:::6:@?A>==000)0/6//.::6ABC=@<@>=/////6733349887;7@<==A@<;973.5./(.3264455...666).2777)3.30.....$..555.5057786695717777(79:4:949:.9:9?@@@A9:3:486//)/6999<=196::;6665//5;<=799<6<:78749=498<9<=>>=
@ATNG8:01000:04532
GATGGTAGTATAGAGCTCTACATAGTACTCATTCGTTTCGGAAGAGACAGGTACGTTAATAGTTAATAGCGTACTTCTTTTTCTTGCTTTCGTGGTATTCTTGCTAGTTACACTAGCCATCCTTACTGCGCTTCGATTGTGTGCGTACTGCTGCAATATTGTTAACGTGAGTCTTGTAAAACCTTCTTTTTACGTTTACTCTCGTGTTAAAAATCTGAATTCTTCTAGAGTTCCTGATCTTCTGGTGAGATATGCATGATGCTACCATCGAATCCTCTTAGTCT
+
A@B>?BBBFEC99;B=CABBEKCCCBCCCDBB?B@@@<AC@C?CBBBCBB?AAAAA?A?B@B@>A>BAAAAACCD?BBBBB3BB?CA=>7>BBB@BBB@BB>A?@BBB?>?AAA@>>:>>>:><@AAAAAA@;A@@>8==?===?>AA@@@>==>;?@?:AD=C<????AAAAB<===??6?<A>>>>>;.<<99:0:::::;?9::;@@?@/@>==A=A:=><?@@A>==<@<@@???@<@AB=@@@@?@?@??=@@@A>>?99299:<D<A@;=>>>AA=<<
@ATNG8:01002:04540
GATGGTAGTGTCATATGAGAGTGTGTACTCATTCGTTTCGGAAGAGACAGGTACGTTAATAGTTAATAGCGTACTTCTTTTTCTTGCTTTCGTGGTATTCTTGCTAGTTACACTAGCCATCCTTACTGCGCTTCGATTGTGTGCGTACTGCTGCAATATTGTTAACGTGAGTCTTGTAAAACCTTCTTTTTACGTTTACTCTCGTGTTAAAAATCTGAATTCTTCTAGAGTTCCTGATCTTCTGGGATGTGTGCGCAGTGCCTACCATCGAATCCTCTTAGTCT
+
CBBB@DDCB@BBCDDCBCECCCCCCBBACC;;;;BCE=CC?B>BCDDCDG>BCCCC@C?CCBA?B@CDBCCDCDC?CCCCC1BB@BBBB=BDDF>BBB?BC9;;ACBC@CCECCCCC@CCC?C?CCCB@B@?;?@BB?CCDCCCBBCCDCCBABC@DCC@BB?B?BBCCCCCCC@CCDDD;B=@;:9999*9BBDD=B@CBBBCBAA4;;;;*;ABBC@CBCC@CCBCCBB?B@BBBCCC@CA@@:A@AABBBBBBBBBBD@CBB@BBBBB@CEAAAA@BBBBB
@ATNG8:01003:04540
GATGGTAGAGAGACTGTAGCGCACCCAGAAGATCAGGAACTCTAGAAGAATTCAGATTTTTAACACGAGAGTAAACGTAAAAAGAAGGTTTTACAAGACTCACGTTAACAATATTGCAGCAGTACGCACACAATCGAAGCGCAGTAAGGATGGCTAGTGTAACTAGCAAGAATACCACGAAAGCAAGAAAAAGAAGTACGCTATTAACTATTAACGTACCTGTCTCTTCCGAAACGAATGAGTACCTCTCAGACGCTCGTCCTACCATCGAATCCTCTTAGTCT
+
@?AA?BBBBCCCDCCBBBBCBA@@>6@;;89BBBED6;69><<7487;<:>:<<<==<<=+=7=>;<;@@>>??5;>99::;*;:45=@@@9B@B>BBAACEC@@?@@CC@CCC@CCABBCDEEDBBBCCCC@ABBB@BBBBBBBB@B?B::::ECBBCBB?BBBAAA@BB?BBB<??A@@;@?=9==???1?D@B=<=@@@AA;@;@AAA8;8;@CCC@CCBBBCC?A>ACF>BAA=ABB???B?AA@CCAAAAAA@@@@<>>A=A@??A=AA<==>=AA<<<
@ATNG8:01004:04543
GATGGTAGGACGAGCGTCTGAGAGGTACTCATTCGTTTCGGAAGAGACAGGTACGTTAATAGTTAATAGCGTACTTCTTTTTTCTTGCTTTCGTGGTATTCTTGCTAGTTACACTAGCCATCCTTACTGCGCTTCGATTGTGTGCGTACTGCTGCAATATTGTTAACGTGAGTCTTGTAAAAACCTTCTTTTTTACGTTTTACTCTCGTGTTTAAAAAAATCTGAATTCTTTCTAGAGTTTCCGTGTTCTTGGCGCGTATGTATGTCGCCTACCATCGAATCCTCTTAGTCT
+
/7//+/=<6@B;59@@@@@@BB@@=@BBBDCC=B:::.;;5;=@AACC;;:9DD:99:;=B@@9A=AABDB;;;;5:;;9:9$49399;;3;<>B:B60+/0+//=>;@?ABCCDD;;499:4929@@A@@;;5:A;;49@@>BBBBBBBAA@@;;5;;;5:?:?;AAABBBB;;5:=AA@A,A4;49>?>>>&=@::;:.:;B@AABB9:9,999999#944:949.544)4::></0/*-)----(-6174;=<<<=>>>><;;<54.333-/99//+-.)---)/>/07
@ATNG8:01013:04558
GATGGTAGTAGTACACTAGTCATACCAGAAGATCAGGAACTCTAGAAGAATTCAGATTTTTAACACGAGAGTAAACGTAAAAGAAGGTTTTACAAGACTCACGTTAACAATATTGCAGCAGTACGCACACAATCGAAGCGCAGTAAGGATGGCTAGTGTAACTAGCAAGAATACCACGAAAGCAAGAAAAAGAAGTACGCTATTAACTATTAACGTACCTGTCTCTTCCGAAACGAATGAGTACACATCGTCGTGTCGTGCTACCATCGAATCCTCTTAGTCT
+
444<3445:9445556=<<;665/;5///)/755596;9BBBBA@@@CC?C?A@?9::::$4.338::;66///(0/////&//)5.555&5;;.555999:::5:544./7717///79;<<<<>=;0006;099::<;;<=;;7@?A00+0000::-0+0;888;6<>/3//(////6.699:=@CCC+425622286622.24877517175AAC>A:////;69478=1833.33888===888=85:B;334888;==<7=<:<:8=?<??;-/0:::
@ATNG8:00964:04596
GATGGTAGGCGAGAGTGAGACGCAGTACTCATTCGTTTCGGAAGAGACAGGTTCGTTCAATAGTTAATAGCGTACTTCTTTTTCTTGCTTTCGTGGTATTCTTGCTAGTTACACTAGCCATCCTTACTGCGCTTCGATTGTGTGCGTACTGCTGCAATATTGTTAACGTGAGTCTTGTAAAACCTTCTTTTTACGTTTACTCTCGTGTTAAAATCTGAATTCTTCTAGAGTCCTGATCTTCTGGGCAGACTCTCACACGCCTACCATCGAATCCTCTTAGTCT
+
8:;=>@?@;@@>A;B=BCCBCCICBBB@AB@A<ACHD>BCAC?@AABBBA@B?@00+/;59=@B?B?985B;:9:>7<====+<=8<:??:?CAA@CAA<@B7;;ABBA=@ABAAABC9<<CAHGCCBCDCCC@CCCE@C;;;CBBBCCCBCCCBB>BBB?BB?B>BBB<;<DDD@CBBCB;A>C<;;;;;*;@AAB=CBBCCBB@@@=@A@3ABAA@=A=AD@CCCGCCBB?CBCCBB7;;@@;@BBDDCCCBBBBBCC;;;D@BBCCC?BB?@@@?BCCBB
@ATNG8:00966:04624
GATGGTAGGACGAGCGTCTGAGAGGTACTCATTCGTTTCGGAAGAGACAGGTACGTTAATAGTTAATAGCGTACTTCTTTTTCTTGCCTTCGTGGTATTCTTGCTAGTTACACTAGCCATCCTTACTGCGCTTCGATTGTGTGCGTACTGCTGCAATATTGTTAACGTGAGTCTTGTAAAACCTTCTTTTTACGTTTACTCTCGTGTTAAAAATCTGAATTCTTCTAGAGTTCCTGATCTTCTGGGTGCGCTACAGTCTCTCTACCATCGAATCCTCTTAGTCT
+
::=>@DCC@CC;96@ABBB?@?@@<?@@@@;;6<@@>5<<+0+0<<<@@@<@BB9969=@BAA6;7:ACBB;;:@;9;;:;*9@;@?:B@CCBB?BCJ@ED;;;BBBDACCCCCCCC@CCB@B@DCBB@@@A?BCDD@DDDDDCABBBBBCCCBB@BBB?AD=@>@BBBBCCCC@CCDDD;F@C?AACCC3CCCCC>BBCCCCFB@@<@ABA2BBBCC@BACC?BBBBBCC?C@@AABBB?AACC>CCECCCAACCCCBCBBBEE@CCCBB@BC@BBB@BBBAA
@ATNG8:00970:04584
GATGGTAGATATATGCACGCTCTACCAGAAGATCAGGAACTCTAGAAGAATTCAGATTTTTAACACGAGAGTAAACGTAAAAAGAAGGTTTTACAAGACTCACGTTAACAATATTGCAGCAGTACGCACACAATCGAAGCGCAGTAAGGATGGCTAGTGTAACTAGCAAGAATACCACGAAAGCAAGAAAAAGAAGTACGCTATTAACTATTAACGTACCTGTCTCTTCCGAAACGAATGAGTACATAGATATACGTATAGCTACCATCTAATCCTCTTAGTCT
+
DCCC=ABCCCCDBBBBEEDCCCDBB?BCC@CCCC??>@@CCCCAAA?AC?A?BBBBBBBB1B@@@@@AAAAA?C<CA9:999*:A<A>BBB9BBC?BCCCCCCBB?B@CC@BBB?CCCCCCCCBECCCDCCC?CCCC?CABABB?><@@CBB@BBCCCCBC?BCEBBB@BB=AAA;??@@@9@??;?CCCC3BB?B:99CCC@@<@<@>>>:>:>CFCC@BBDBBAA<?<?AA=BCC?CBBBCCCAAACCBAAAAAAA?@@@A>>:>>>=A=AA<=>>=AA;::
@ATNG8:00971:04598
GATGGTAGAGTACAGTGTAGTAGACCAGAAGATCAGGAACTCTAGAAGAATTCAGATTTTTAACACGAGAGTAAACGTAAAAAGAAGGTTTTACAAGACTCACGTTAACAATATTGCAGCAGTACGCACACAATCGAAGCGCAGTAAGGATGGCTAGTGTAACTAGCAAGAATACCACGAAAGCAAGAAAAAGAAGTACGCTATTAACTATTAACGTACCTGTCTCTTCCGAAACGAATGAGTACACACTCTCATATGACACTACCATCGAATCCTCTTAGTCT
+
@AAA?;6:CBCDDDDCCCCCGCCAA?ACC@CBBB;;9<@<;;CCA@>@C?C?A@@:::::'74??ABBAAAAAA8==;;;;;*;@<==@@B9B@B;AAAACCDBB?C@CJ@CCC>AACBBBBCCBBCDBB@?;@@::5;A@@@A??<@>BBB?BBCBBBCB?BBBBBC?BB?999>AACCC599?;>ABBB3BE?A>>>@@@@A<A<AAAA<A<><@@@=@@@??@@2959==5=::398==ADBBBBBBBB?@?ABCCCBBBCD@BBBA@=9:59@B?>BAAA
@ATNG8:00972:04595
GATGGTAGACACGTGTGCTCTCTCGTACTCATTCGTTTCGGAAGAGACAGGTACGTTAATAGTTAATAGCGTACTTCTTTTTCTTGCTTTCGTGGTATTCTTGCTAGTTACACTAGCCATCCTTACTGCGCTTCGATTGTGTGCGTACTGCTGCAATATTGTTAACGTGAGTCTTGTAAAACCTTCTTTTTACGTTTACTCTCGTGTTAAAAATCTGAATTCTTCTAGAGTTCCTGATCTTCTGGTCTACTACACTGTACTCTACCATCGAATCCTCTTAGTCT
+
CDCC>BBCCCCCCCFACBBB;:;BBA@@FD;;:;CCC?DCADACCBBBBB@BBCBB?B>AABD?C?BBAABBBBD@BBBBB3BB?B?>?<?CDC?CDD@BB?99:BBB?BBBBCAAA==<=:>:>BB@;:;@<@BDD8<<>88:>@@@::;@:;;<@@@;@A=A<AAAAAAAAB:==>>>2><A<@@AAB/A>66606::///=<<@<ABBB/>>>>A=A;>><>CB@>>><A<@?@@@A7::B<AAAA::;?????@@BAA>>><=;<=A9==<>>><@@>>>
@ATNG8:00975:04611
GATGGTAGGCGACATACATACGCGCCAGAAGATCAGGAACTCTAGAAGAATTCAGATTTTTAACACGAGAGTAAACGTAAAAAGAAGGTTTTACAAGACTCACGTTAACAATATTGCAGCAGTACGCACACAATCGAAGCGCAGTAAGGATGGCTAGTGTAACTAGCAAGAATACCACGAAAGCAAGAAAAAAGAAGTACGCTATTAACTATTAACGTACCTGTCTCTTCCGAAACGAATGAGTACGTGTGCGACGTGTCTCCATCGAATCCTCTTAGTCT
+
;>A==B@?<@@@@DCCCCDE;;:CC@BDEACCCCCC?A?@CBBBCD@CC?A=A?@@BBCC2C@CCHFDDCCCCC>;:9BBBB5BB@B@DLL<CAA@BECBABD::7<?BB?CDD?@@BAABCCDCBBBCGGD@DCCC?AABCCCCC@D@B::::CBBCCBB@BCBBBB@CC@BBB<>>???:>@@;998888%9@<@?>?BBBBB=?<>=>A4;7;ACBB@BBBBBBB=@=A@@9A::6:??ABB?>??ABBACBBBBBBBB?B==AC@BB?A@?=?;///
@ATNG8:00977:04625
GATGGTAGCACGAGTCACTCATATCCAGAAGATCAGGAACTCTAGAAGAATTCAGATTTTTAACACGAGAGTAAACGTAAAAAGAAGGTTTTACAAGACTCACGTTAACAATATTGCAGCAGTACGCACACAATCGAAGCGCAGTAAGGATGGCTAGTGTAACTAGCAAGAATACCACGAAAGCAAGAAAAAGAAGTACGCTATTAACTATTAACGTACCTGTCTCTTCCGAAACGAATGAGTACTATGTAGAGCTCTATACTACCATCGAATCCTCTTAGTCT
+
=:;;==9@9;4449;@BCCDBBBBA:BA@?@BBDBB@CACCCBB;:8;C@C@BBACDFFE2A=A??@AABABCC<??BA@@@+CC?@<@@A7BAA<@CBBA@=00*0;@@@AAC@AAAA;;;BAB@BB@@AA<@;;;:@>>?B@AA>@;>00+0>>>@@AA=A@?@?@=BB?AA@>BB@BB=998?BBBBB3BB?BBB>>>>>>;?388==1818>BCB?BA@@?>?<?9=??9<=@9989?@>>>BBCCBA@556@@@@>>>>>9=<88<;CD:>>>6<=000
@ATNG8:00981:04581
GATGGTAGACATATCGTACTCTCTGTACTCATTCGTTTCGGAAGAGACAGGTACGTTAATAGTTAATAGCGTACTTCTTTTTCTTGCTTTCGTGGTATTCTTGCTAGTTACACTAGCCATCCTTACTGCGCTTCGATTGTGTGCGTACTGCTGCAATATTGTTAACGTGAGTCTTGTAAAACCTTCTTTTTACGTTTACTCTCGTGTTAAAAATCTGAATTCTTCTAGAGTTCCTGATCTTCTGGCGCTCTGTCACGTCTGCTACCATCGAATCCTCTTAGTCT
+
<<@=?BBBCCDBBBCCCDEDFCBBBCCBCB;;:;<;D>CG@C@DCCCCCB@BBAAA=A=AAAB?B@BBCBB@@A@;99989(3<3?988,8????DBB?BC5::BCBB?B>>>A?AA7<;A;A<AB>>>=;>;@A@@<@BAA;:;>>BBAA?===:=;;5;>:?;?@BAAAB==:==?@@6@:>:88888(9=667.7:<///=<:=:=DDD/C====:>=AA<AACC???=B:==???@8;;>=B@@?>>;;;==>>>>>?@@@;??@8818A;:;:=BBA>>
@ATNG8:00984:04581
GATGGTAGGCGTGTGAGAGTCTGCCCAGAAGATCAGGAACTCTAGAAGAATTCAGATTTTTAACACGAGAGTAAACGTAAAAAGAAGGTTTTACAAGACTCACGTTAACAATATTGCAGCAGTACGCACACAATCGAAGCGCAGTAAGGATGGCTAGTGTAACTAGCAAGAATACCACGAAAGCAAGAAAAAGAAGTACGACTATTAACTATTAACGTACCTGTCTCTTCCGAAACGAATGAGTAACTATGTAGAGCTCTATACTACCATCGAATCCTCTTAGTCT
+
CCCF@CAB@BCBBCCBBCB@>A;;;05;<=:;;B;;8;@BCDCBDB@BC?B???@@@BBC2A>ACC9:9BBBCC=@@>;:::,00)/+000)0/6068::<==B?<A==>:=>>:>>@@AAAAAAAA>>>@A:??@A<<<<=<<6638=CBD@C999?BDE@A@@@>?;?A?????BBBBD;@<:488888(9:1:;;;AB@???:=9=>>><?<@:668:>=>>===5:49@A:ABB>@@>>//*////3;@?@??><=>@A?@@A;?@?@@<@B<??@<?@;;<
@ATNG8:00995:04612
GATGGTAGTGTCAGTGCGCGTCGTCCAGAAGATCAGGAACTCTAGAAGAATTCAGGTTTTTAACACGAGAGTAAACGTAAAAAGAAGGTTTTACAAGACTCACGTTAACAATATTGCAGCAGTACGCACACAATCGAAGCGCAGTAAGGATGGCTAGTGTAACTAGCAAGAATACCACGAAAGAAGAAAAAGAAGTACGCTATTAACTATTAACGTACCTGTCTCTTCCGAAACGAATGAGTACACATCGTCGTGTCGTGCTACATCGAATCCTCTTAGTCT
+
55==8=B<<=5555;;:<<=666==156>:>;;?@<8<8<<C?@;>9?;8<78;828888'87;;<=?666>?@7=<<@@@@0;><@8ABB;AACACBCBBA@@C?B?BB>ACB=@@AABCCCBBBBCBCCC@CCCC@CCBBAB?@<@?B@@>@BBBCCCC?DDCCCA<00*000;>>099,9@;:::99(98/59;999:7505377AA;C288ABEABBBAA??9>=><<8<9939>?ABBBBCCAA=>:99@@@??9888;888<<6:;777577;;=5
@ATNG8:00998:04594
GATGGTAGTATCTGTCTACGAGAGCCAGAAGATCAGGAAACTCTAGAAGATTCAGATTTTTAACACGAGAGTAAAACGTAAAAAAGAAGGTTTTACAAGACTCACGTTAACAATATTGCAGCAGTACGCACACAATCGAAGCGCAGTAAGGATGGCTAGTGTAACTAGCAAGAATACCACGAAAGCAAGAAAAAAGAAGTACGCTATTAACTATTAACGTACCTGTCTCTTCCGAAACGAATGAGTACACACTCCTCATATGACACTACCATCGAATCCTCTTAGTCT
+
0/0:74449999566>>>>>;;;<<75558<<:>8;.4:(433//883///0//399;;;+3.393//66/////&////////#5:6;.555&5;;7<A;ACCCBB=>;>B:>00+0:;099<69659BB?>>:994=;>=;;<;77197994.4<:4349=6=:=3778=@?BB@=A=<8;3733,333777$6:6;>>>:8;9725788@@29299@@A??988999-3,337.778/34::::8756---(-545523373333606///606;175:5:888<
@ATNG8:00999:04588
GATGGTAGTATCTGCACACTCTGTCCAGAAGATCAGGAACTCTAGAAGAATTCAGATTTTTAACACGAGAGTAAACGTAAAAAGAAGGTTTTACAAGACTCACGTTAACAATATTGCAGCAGTACGCACACAATCGAAGCGCAGTAAGGATGGCTAGTGTAACTAGCAAGAATACCACGAAAGCAAGAAAAAGAAGTACGCTATTAACTATTAACGTACCTGTCTCTTCCGAAACGAATGAGTACGAGAGAGCACACGTGTCTACCATCGAATCCTCTTAGTCT
+
@>>A?CCCCBBBBBBCBCCCCCCCC?CCD@CC@@@A=@<@CCCBCC@BB?B@BBAAACDC2A<??AAAAAABBB<BBCCCCC5CB?B>BBB;BCCACBBBDCC@@?AACC@CDC?BBCBBBCCECCCCCBBB?CDDD?AABABBBB>C@CBB@BCCCCDBB>BBBBAA@BB@?@><>>@@?8@??9>@??@2AC?C;::AAACA7:7<ABB<><>BCBB?BCAAABB?B?BCF@CBB>ABBBBBBCBBBC@@?BBBBBBC>>=??=A==<A<AA=?@@<>>=;;
@ATNG8:00999:04604
GATGGTAGCGAGCGAGTGTGTATACCAGAAGATCAGGAACTCTAGAAGAATTCAGATTTTTAACACGAGAGTAAACGTAAAAAGAAGGTTTTACAAGACTCACGTTAACAATATTGCAGCAGTACGCACACAATCGATCGCAGTAAGGATGGCTAGTGTAACTAGCAAGAATACCACGAAAGCAAGAAAAAAGAAGTACGCTATTAACTATTAACGTACCTGTCTCTTCCGAAACGAATGAGTACCTCTCAGACGCTCGTCCTACCATCGAATCCTCTTAGTCT
+
@<BA?B669AA???????<BDCCBA?ACF?;99>99.97=@AA?A?>BC?B?A@<BBBAB5B?CBCCCBCAAAC<AA;;;;;*;@5;5;AA3ABC?AAAA@@?BB?B@CB@CBB>AABBCD@A@CCCCCC==9;BCAAAC@BBCC?@?@00,0>AAAACC@DBBBBD@AA>A@@=??@@@;>=;:000000%0/)/>;<:@BA?=@>@BBE@B?AABCGAGCBCCA@<@<;;;0;??;@?BBAAB>AAB998A?>?@?<;;9...0.--886-/(...05..25
@ATNG8:01003:04602
GATGGTAGTACATGATAGACGACACAGAAGATCAGGAACTCTAGAAGAATTCAGATTTTTAACACGAGAGTAAACGTAAAAAGAAGGTTTTACAAGACTCACGTTAACAATATTGCAGCAGTACGCACACAATCGAAGCGCAGTAAGGATGGCTAGTGTAACTAGCAAGAATACCACGAAAGCAAGAAAAAGAAGTACGCTATTAACTATTAACGTACCTGTCTCTTCCGAAACGAATGAGTACTGCGTCTCACTCTCGCCTACCATCGAATCCTCTTAGTCT
+
@CA=?BBBBCCCBBAABCCD???DCCCC@CGFCBB?B@CCCBBCB=BC@A???@ABDDD3B?BECCCDDDDDD>BBAAAAA2AC?C6;;;6;CCAFBBEDCCBB?B?CD@BBB@BBBBBBACCCCCCBBBB@CCDC=AAAABCBD?C@C9999CCCCBCC?BBACCD@BB>BBB>AA@@>6>>?;>BDCD2CD@D999BBCBB?B?BCAA3838>BBB?BBCBBCC@C@CCC>BBB@AAACCBBBBBBBBBCBBBBBBBC@CCC@C@@@C???<?A@=ABB@A
@ATNG8:01004:04590
GATGGTAGCAACGAGATCTCATCGTACTCATTCGTTTCGGAAGAGACAGGTACGTTAATAGTTAATAGCGTACTTCTTTTTCTTGCTTTCGTGGTATTCTTGCTAGTTACACTAGCCATCCTTACTGCGCTTCGATTGTGTGCGTACTGCTGCAATATTGTTAACGTGAGTCTTGTAAAACCTTCTTTTTACGTTTACTCTCGTGTTAAAAATCTTAATTCTTCTAGAGTTCCTGATCTTCTGGGCTGCGCTGATATGCGCTACCATCGAATCCTCTTAGTCT
+
44;;8;;;<<8<555<<<;;:55996>>AAA=AAAA;@A=B@CCCCAAA@BCCCB@B?BAA@=@<@BCBBBCA@<99979$7848>@@:<@?B9=98189179898848::>?ABB?AB@;@;:;;;????<@A@?<?AB@@@AA???A@===9-//;5;=7A<>>>AABBAA<>8888)8:>:@@BBB/@@>>>7>88899>;::8<>>>/=<<4959=;;6<///===5:5:>@;;;:;;;;1;;::?;;;@@A@@;;;@??<?@@AA:>><::;;=;::>
@ATNG8:01008:04605
GATGGTAGTCTCAGATAGTCTATAGTACTCATTCGTTTCGGAAGAGACAGGTACGTTAATAGTTAATAGCGTACTTCTTTTTCTTGCTTTCGTGGTATTCTTGCTAGTTACACTAGCCATCCTTACTGCGCTTCGATTGTGTGCGTACTGCTGCAATATTGTTAACGTGAGTCTTGTAAAACCTTCTTTTTACGTTTACTCTCGTGTTAAAAATCTGAATTCTTCTAGAGTTCCTGATCTTCTGGGTGTATCAGCGAGTATCTACCATCGAATCCTCTTAGTCT
+
C@@<@DBBACCCDDCBCCCCCCCCBCCBDDCB@BBBB>CD@D@DBBCCCD>BBCBB@B@BBAC?D?DBBCBCBBA;>>>><0?B;??A?<?BAA?ADC@BC;;;BCBC@CCCCBBCC?@AD@D@CCBBBBBC?CCCD?ECCCCBBBBBBBBBBBD?CAA?BC?C?BBDDCCCCCACA@@@7?;@9::9:9.:CCCF=AACCCCCCCC@DCCC5C;;;C@C@BB?BBBCCBB?B?CDFBBB?BCFF=BBBCCCCCBBBBCCCDDCB?CBBAA?AC@BBB?BB988
@ATNG8:00967:04635
GATGGTAGAGTACAGTGTAGTAGACCAGAAGATCAGGAACTCTAGAAGAATTCAGATTTTTAACACGAGAGTAAACGTAAAAAGAAGGTTTTACAAGACTCACGTTAACAATATTGCAGCAGTACGCACACAATCGAAGCGCAGTAAGGATGGCTAGTGTAACTAGCAAGAATACCACGAAAGCAAGAAAAAGAAGTACGCTATTAACTATTACGTACCTGTCTCTTCCGAAACGAATGAGTACACATCGTCGTGTCGTGCTACCATCGAATCCTCTTAGTCT
+
><==@BCBCBCCCBBBBCCDFDCCC?CEB@CCCCAA?B@BBCCDDC?BB>B>???>????.?>BBCBBBDCCCC?BABBAAA0@@=@@EDG<DCI@CCDCCCCBB=A@;;:;CD?BBAADCCCEDCB@@CDD?@@@D>BBBCAA@B@C?C::;:CCDCCBB?AAABBC@>@<?BB;??@@@9====@@ABA2AD?B????AAAD5758@@@<ACCAAA?CCBBCAA=?=?CD>CCC<AACCAAABBBBBB?BBBCAABBABBCC????CC@BB?AA==@BBCB
@ATNG8:00968:04665
GATGGTAGCGAGCGAGTGTGTATACCAGAAGATCAGGAACTCTAGAAGAATTCAGATTTTTAACACGAGAGTATACGTAAAAAGAAGGTTATACAAGACTCACGTTAACAATATTGCAGCAGTACGCACACAATCGAAGCGCAGTAAGGATGGCTAGTGTAACTAGCAAGAATACCACGAAAGCAAGAAAAAGAAGTACGCTATTAACTATTAACGTACCTGTCTCTTCCGAAACGAATGAGTACGATGAGATCTCGTGTGCTACCATCGAATCCTCTTAGTCT
+
:::<@CAABB;;5>>====BGEAAA8<;;6;<<5668=9><<;?:=88<1939B>CDDDD2D?CCCCCCCCFCCCC:5:?@@,?>24.58@>?<C@CCCCCBAAA?@@CC>@@@?B@@?BCCBBBBCBBBBC?CBAB=ABBBBBBB@B>BBB?BBBBBBBB?BCCBAA49<49996;>=<<5<::4:<<==.8<5;///<<?>?=A=A=<<:>:=?DBB@BCCBCGD@C@@@@:AA@<@CBAAAABAAABAAABBAAA??>CCBB?BBA@=;>>:888=ABBAA
@ATNG8:00970:04646
GATGGTAGTGTCATATGAGAGTGTGTCTCATTCGTTTCGGAAGAGACAGGTACGTTAATAGTTAATAGCGTACTTCTTTTTCTTGCTTTCGTGGTATTCTTGCTAGTTACACTAGCCATCCTTACTGCGCTTCGATTGTGTGCGTACTGCTGCAATATTGTTAACGTGAGTCTTGTAAACCTTCTTTTTACGTTTACTCTCGTGTTAAAAATCTGAATTCTTCTAGAGTTCCTGATCTTCTGGTATGACTAGTGTACTACTACCATCGTAATCCTCTTAGTCT
+
;5<<8:;;>;;;?966=>>>@CBBBB665==7666A>CC:@:=BCCDCA>>:>/0)/27:9B>B@CEA9966558<<<<<*::5::?@:ACCC<B=B=@C>ABAA@B46966666>:==B@B755>>000>8=00949B@AAA??>966;==<@86657;;.4.44449:;;;64444)5.5.5:::<+<>??@6<<<5999?;<:>??@+;;;;<7<8@C=B@@AA9;49<>>:?>@:>?@=A;:9@@@@BA:::@@A<000*--8.--059378<244444
@ATNG8:00973:04633
GATGGTAGGCGAGAGTGAGACGCAGTACTCATTCGTTTCGGAAGAGACAGGTACGTTAATAGTTAATAGCGTACTTCTTTTTCTTGCTTTCGTGGTATTCTTGCTAGTTACACTAGCCATCCTTACTGCGCTTCGATTGTGTGCGTACTGCTGCAATATTGTTAACGTGAGTCTTGTAAAACCTTCTTTTTACGTTTACTCTCGTGTTAAAAATCTGAATTCTTCTAGAGTTCCTGATCTTCTGGTGTCGTCTATCATGTACTACCATCGAATCCTCTTAGTCT
+
9::<<AA?@BCCCCBCCEFCCBDHHCDDCCBB?ABBB=BB@C@BBAABBB@CCAA@AE>@?CC?B@BBBBBBAAA?@@@A@2AB?BBBB>BCBA>ACD?BB797@A??;?ABBBBB@<A@A;A;AAA>>:8:<@@@@:>>A>>>=@@@A>>8:8A9<>><AA<A<A???@@AAA<>>>BB5@:=878676(8<;=@:@==>@==<;;7;EEG/?>>>?=A=AA;??@>>>>=B:==>>>>;>AA<AAAAA@@>>>>?888@@@AA;AA@@A8899=<;6<<<<@
@ATNG8:00978:04634
GATGGTAGCACGAGTCACTCATATCCAGAAGATCAGGAACTCTAGAAGAATTCAGATTTTTAACACGAGAGTAAACGTAAAAAGAAGGTTTTACAAGACTCACGTTAACAATATTGCAGCAGTACGCACACAATCGAAGCGCAGTAAGGATGGCTAGTGTAACTAGCAAGAATACCACGAAAGCAAGAAAAAGAAGTACGCTATTAACTATTAACGTACCTGTCTCTTCCGAAACGAATGAGTACGATGAGATCTCGTGTGCTACCATCGAATCCTCTTAGTCT
+
B@BC@C@ABBBBABDEBCCBBBBBC@CAB@BBCC:::;>AAB@@AD@CB?B>BA@@@CCC3C?BBBBBBCBBBC=B?@AEDD5A@=@=BBB<CGHBCCCCBBB@@<@?BB?BCC=@@BBBBBCHFDCBBB??=@@??>A@BBCCBA?B@C@@>@CBBBCBB?BBBBBB???<?BB=AA???8=>>;?CCDC2CC?B??;AAA>>:=:=AAA;>;>ACAA?AD@??BC?C?BCC=BBB?AAABBCCACABBBBA<=>99:@===>><>A???=AA=;;;<@CCBA
@ATNG8:00979:04678
GATGGTAGTGTCATATGAGAGTGTGTACTCATTCGTTTCGGAAGAGACAGGTACGTTAATAGTTAATAGCGTACTTCTTTTTTCTTGCTTTCGTGGTATTCTTGCTAGTTACACTAGCCATCCTTACTGCGCTTCGATTGTGTGCGTACTGCTGCAATATTGTTAACGTGAGGTCTTGTAAAACCTTCTTTTTACGTTTACTCTCGTGTTAAAATCTGAATTCTTCTAGAGTTCCTGATCTTCTGGGTCTCTCTCTCACGCACTACCATCGAATCCTCTTAGTCT
+
;5<<3::;;;;<<=<=666>@@@CDCBBBE@@=@@?A:AA:B?BBBB<<>9<A::>-0,/::<7C:;:9:599993444494#4:5<;AC=?;;;;@9966A766BBCC@BBBBBA@A7:;B=@=BCBBBBBD?AABB?BCBAAA;@;;;;>=>>>5;;939939694////)//75/66>>.=7<.55999(:=>>>7===<65999;4::;-9B@>A>AACC@BBBBB@@=@=??:;9929>>>+00000:;BCBAB:96BBBD@CCC;?;??;0//;>:>00
@ATNG8:00981:04660
GATAGGTGCACATGAGTGTATCCAGAAGATCAGGAACTCTAGAAGAATTCAGATTTTTAACACGAGAGTAAACGTAAAAAGAAGGTTTTACAAGACTCACGTTAACAATATTGCAGCAGTACGCACACAATCGAAAGCGCAGTAAGGATGGCTAGTGTAACTAGCAAGAATACCACGAAAAGCAAGAAAAAAGAAGTACGCTATTAACTATTAACGTACCCTGTCTCTTCCCGAAAAACGATGAGTACGAGAGTTCCAGAGCAGAGCTAACCATCGAATCCCTCTTTAGTCT
+
8:/558<54555555>@@:99>;===8594;<@=A=AA@@@;;6;A>B>BBBCDDDD5C@BBBCBBB;;;B;@@BBAAA,@A=@;AAA6@?@?B@@@BCB??=??BB@CBC?BBBBBCBCCCCBB<<00,0<000*9?@<<>00+0:><@=AB???BCC?BBBA@@=99399839?9999+8<<8999999%8>9;978C===>3605:66-7/78?:::)4;;;;::.//(/////$////9:89<86688--(-(-78;9<;666//(/0663593222'2222'2<<:;
@ATNG8:00981:04676
GATGGTAGACACGTGTGCTCTCTCGTACTCATTCGTTTCGGAAGAGACATGTACGTTAATAGTTAATAGCGTACTTCTTTTTCTTGCTTTCGTGGTATTCTTGCTAGTTACACTAGCCATCCTTACTGCGCTTCGATTGTGTGCGTACTGCTGCAATATTGTTAACGTGAGTCTTGTAAAACCTTCTTTTTACGTTTACTCTCGTGTTAAAAATCTGAATTCTTCTAGAGTTCCTGATCTTCTGGGTCTCTCTCTCACGCACTACCATCGAATCCTCTTAGTCT
+
<<;=?BBBCCBCCBCBAAEJDBBCGCCCDDAB?BCDD>BB?C@CDCCCBBBACDDC?C@CBBB?B@CCDBBBCED?BBBBB2BHGFDDE?FA@A=ACC?CB?AACCCLACCBBBC@A?@BB?C>AACCCCCC@CCCD@BBCCCCAABCBBBCCCC@:;;?BC?C@BBBCBCCCC?BBCCC;C@D@CCCCC5BBBBB>CBBACB:;<@5;<;<*;BBAA@BACC@BBBCEBB@B@CCBCCD@@@BL=AADDCCCCCCCCCBAABBB?@@ABC@CC@AA@>@@BAA
@ATNG8:00982:04645
GATGGTAGTATCTGCACACTCTGTCCAGAAGATCAGGAACTCTAGAAGAATTCAGATTTTTAACACGAGAGTAAACGTAAAAAGAAGGTTTTACAAGACTCACGTTAACAATATTGCAGCAGTACGCACACAATCGAAGCGCAGTAAGGATGGCTAGTGTAACTAGCAAGAATACCACGAAAGCAAGAAAAAGAAGTACGCTATTAACTATTAACGTACCTGTCTCTTCCGAAACGAATGAGTACTGTATCTATGTGTGCGCTACCATCGAATCCTCTTAGTCT
+
<<:<?ACACBBCCBBCBBBCCCGDD@CEFADECCBC@B@DCCBBBC@CC?B?BCA????>.>?ABBBBBADCCC9AABCDCC5BC@C@BII<CCCACCBCBBC@@=@@AA>B@@=@BBCCCFDCECBBCCCD@CBBB?BBBCDCA@<CACBB?BCCCCC??=?BBCCB?BB??>?>AAAA@9?>=9====?.?B?AAB@BAD>>:>;>?@@=A=?@BBB@AAABCCC@D?BBB=BBD>ABACBBABBBCBBBBBBBCBBBBABBA<ABB>>;>><886=AA989
@ATNG8:00983:04676
GATGGTAGGCGTGTGAGAGTCTGCCCAGAAGATCAGGAACTCTAGAAGAATTCAGATTTTTAACACGAGAGTAAACGTAAAAAGAAGGTTTTACAAGACTCACGTTAACAATATTGCAGCAGTACGCACACAATCGAAGCGCAGTAAGGATGGCTAGTGTAACTAGCAAGAATACCACGAAGCAAGAAAAAGAAGTACGCTATTAACTATTAACGTACCTGTCTCTTCCGAAACGAATGAGTACTGCGTCTCACTCTCGCCTACCATCGAATCCTCTTAGTCT
+
48::8:;?=?@?B=BBLCDBBB@A@3;BB?BBBA;;6;?BBBCBCC@BC@CGIED;;;;;.;?CCCCCBBB@??9=>=?@@@/993:3:::2:@@=ABBBBBBBB?D<AA=BAA587>?>>;;;??@B@>>><@?::5;=;;;<79396<<A>A>>=BBBB??@@@CC@BA?BBB?B@;;5;00+/8888'//)2555869962717>::4:<=<;:9;>>>>===8;5:881800)/88:-//99::8<<<=<??>@AA7;;D<A;;;D8<=;;;;;===@=
@ATNG8:00987:04668
GATGGTAGCAGACGTGGACAGAGCGCCAGAAGATCAGGAACTCTAGAAGAATTCAGATTTTTAACACGAGAGTAAACGTAAAAAGAAGGTTTTACAAGACTCACGTTAACAATATTGCAGCAGTACGCACACAATCGAAGCGCAGTAAGGATGGCTGGTGTAACTAGCAAGAATACCACGAAAGCAAGAAAAAAGAAGTACGCTATTAACTATTAACGTACCTGTCTCTTCCGAAACGAATGAGTACGATGAGAGAGCTCTCTCTACCATCGAATCCTCTTAGTCT
+
::;><0//88--/7//)/77<AC@BB@;;9?@@?BCC=C>;::BA@?<>>9>9>>>@@@??1?6>;897<::///)////;;;+994;8===2=>>?CCCBBA@AA>B>BB@;;:?9:9BBCBCCCCBBAA@@=AA@@=@AAACBBB?B?B@@=@BB?CBBB@BCCC@?=?@=@@?0///00)//3,777777$7=8:67;?>@@>68259;:3=7;;BBB?@@@AAAB@B?BBB=BCC?B???AAA::9@ABA?????>>=;;;??;=>?::7:A;?=>8=<://
@ATNG8:00993:04670
GATGGTAGACACGTGTGCTCTCTCGTACTCATTCGTTTCGGAAGAGACAGGTACGTTAATAGTTAATAGCGTACTTCTTTTTCTTGCTTTCGTGGTATTCTTGTTAGTTACACTAGCCATCCTTACTGCGCTTCGATTGTGTGCGTACTGCTGCAATATTGTTAACGTGAGTCTTGTAAAACCTTCTTTTTACGTTTACTCTCGTGTTAAAAATCTGAATTCTTCTAGAGTTCCTGATCTTCTGGTATGACTAGTGTACTACTACCATCGAATCCTCTTAGTCT
+
CDDC<@@DECCA@@@A?@@BCCBBCCCCCDCB?C;;;8;C?DADBBBCDB>ABAAA?A>AAAB?B?BABBBAA?@;9:989(3>4B>>>:?AAA?A90)00*00*/<><??BBBBAA=>==:=;?@@=>>>><@A@@<>>>??B???@BBA==>A:9::9=A<A<A>>>AA@@@;???DD;D:>:>BDDD/A@@@A5>=9::;A?@@<@???/?;;;A<@<>>=AB@@@AA=B;@@AA>>:>AA=A????@@@@@AA>@>AA>>>=A?@=@<AA;>>A;??;;;
@ATNG8:00995:04655
GATGGTAGTGTCATATGAGAGTGTGTACCATTCGTTTCGGAAGAGACAGGTACGTTAATAGTTAATAGCGTACTTCTTTTTCTTGCTTTCGTGGTATTCTTGCTAGTTACACTAGCCATCCTTACTGCGCTTCGATTGTGTGCGTACTGCTGCAATATTGTTAACGTGAGTCTTGTAAAACCTTCTTTTTACGTTTACTCTCGTGTTAAAAATCTGAATTCTTCTAGAGTTCCTGATCTTCTGGAGATATCATCAGCGAGCTACCATCGAATCCTCTTAGTCT
+
AA@>@DDCC@ABBCCCEBCCCCCCBAAA<AA?BBBC>CC@C?CBCCCCC?CCCCC@C?AACCBEACCCCFFCCC?;;;;;*;C?CBDC=BBBB>BBB?CC8;;;CCCACLCBBBBB?BCC@BADCCBDCDC@BBCB@DEDDCABACCCCCCCCC?A??<@B=A?B@@@BBB@A?AEEEE<C9;7;BBBB5CDCCD>EDCCCCCCBB?BCCB5CCBCD@C@BC@CCCCCBB@B@AAAACC>AAB=AABCCCBBBBCCCFABAFBB@BBBBE@BB?@@?=@BBBB
@ATNG8:01000:04634
GATGGTAGACACGTGTGCTCTCTCGTACTCATTTCGTTTCGGAAGAGACAGGTACGTTAATAGTTAATAGCGTACTTCTTTTTCTTGCTTTCGTGGTATTCTTGCTAGTTACACTAGCCATCCTTACTGCGCTTCGATTGTGTGCGTACTGCTGCAATATTGTTAACGTGAGTCTTGTAAAACCTTCTTTTTACGTTTACTCTCGTGTTAAAAATCTGAATTCTTCTAGAGTTCCTGATCTTCTGGAGATATCATCAGCGAGCTAATCGAATCCTCTTAGTCT
+
ABB@?BCCBCCCB@AAABCIFGCBCBA@BC;::9;BBD>CC@C?@ABBBBB?BBA;94:<AACD@CACAAABBCBB???>=>.?@;?998,7AAA>BB>9>@,00/?<<:=BBB>>>A;@@D:>:>@AA@>>><?B@@<@@>>>???A>====;;:4:::4:>:>:>A>==<>==8;=>>?3>9>488888(/<;>@69/////;=;<0////'./--2(-(.5387577;;9>:>>>>>?68:@<@D?@@A@??>BAAAA@@@A;>;;;<@E=>::167///
@ATNG8:01001:04678
GATGGTAGTACATGATAGACGACACCAGAAGATCAGGAACTCTAGAAGAATCCAGATTTTTAACACGAGAGTAAACGTAAAAAGAAGGTTTTACAAGACTCACGTTAACAATATTGCAGCAGTACGCACACAATCGAAGCGCAGTAAGGATGGCTAGTGTAACTAGCAAGAATACCACGAAAGCAAGAAAAAAGAAGTACGCTATTAACTATTAACGTACCTGTCTCTTCCGAAACGAATGAGTACGTGTGCGACGTGTCTCCTACCATCGAATCCTCTTAGTCT
+
;;=>@CBBCBCDDCBBDCCC:;;DCGEBB@BCCCCC@B>BDCDCCC@CD>BB=??@@@@@+B@BBBIBCBCGCF=BAABDED2AB@C@BCC;CCC@CCBBBCC@@?A@CD@BBB?BCB??@CCCDBBBECBB=B@AA=ABBCAA::8;ADBB@BBBBCBCB@BBB@@@?BB@BBE=??:99+9??;99::::%9>;?:79BBBBB7793;?>6;7;@CBBACBAAAEF@D@BBB>CCC@;99CDBBCBB898BCCBBBBBBB?BCD?AAAAC;@?=;;;<?@???
@ATNG8:01005:04646
GATGGTAGCTATACGTATATCTATGTACTCATTCGTTTCGGAAGAGACAGGTACGTTAATAGTTAATAGCGTACTTCTTTTTCTTGCTTTCGTGGTATTCTTGCTAGTTACACTAGCCATCCTTACTGCGCTTCGATTGTGTGCGTACTGCTGCAATATTGTTAACGTGAGTCTTGTAAAACCTTCTTTTTTACGTTTTACTCTCGTGTTAAAATCTGAATTCTTCTAGAGTTCCTGATCTTCTGGAGATACACATGATACTCTACCATCGAATCCTCTTAGTCT
+
<<;=;A@@@@BBBBBBBCCCFCCBBBBDDCAA?ABBC>CFAC@CAAACDD@CCCBB@B?BBAB?B=@?CBABBBC@BCCCC3BB?BBAB=BABE@BA@=;;,00/::?;?BBCA@@C?AA?:?<AAB?>?8959<=<177A@@@@===@@@686:4:9818>8=8=>A@@>=77152222&2060555575$77////'.../..666:+555&255596;37769997779496:>><<<57799858???@=///;<9=<>>;;7;AAAD=AA7;;;:===AA
@ATNG8:01005:04656
GATGGTAGATACTCGCTGATACACCCAGAAGATCAGGAACTCTAGAAGAATTCAGATTTTTAACACGAGAGTAAACGTAAAAAGAAGGTTTACGAGACTCACGTTAACAATATTGCAGCAGTACGCACACAATCGAAGCGCAGTAAGGATGGCTAGTGTAACTAGCAAGAATACCACGAAAGCAAGAAAAAGAAGTACGCTATTAACTATTAACGTACCTGTCTCTTCCGAAACGAATGAGTACATAGATATACGTATAGCTACCATCGAATCCTCTTAGTCT
+
<:==?C@BBBBAA969@@@99:CCJ=CCD?@@FCBB<@;>;88<;<:8908<??@A@@A@2A?AAAAABA::9A987;5<;;*<;7;.55)5>A;<=00/;:49068<<<96616:@@ACCCCCBBBBBAA?;::;9=877?A8839<@::49@@??BCD?A::9BB>BA>A>=8<?999+7788<>??@1@@;A>?@@AB??:=:=>@@=B<>>;;;@BCBBCA@9?99;;089929A@@ACBA???998?=?>@@A<<<>;;5886<<9::59998<:9:9
@ATNG8:01006:04647
GATGGTAGACATATCGTACTCTCTGTACTCATTCGTTTCGGAAGAGACAGGTACGTTAATAGTTAATAGCGTACTTCTTTTTCTTGCTTCGTGGTATTCTTGCTAGTTACACTAGCCATCCTTACTGCGCTTCGATTGTGTGCGTACTGCTGCAATATTGTTAACGTGAGTCTTGTAAAACCTTCTTTTTACGTTTACTCTCGTGTTAAAAATCTGAATTCTTCTAGAGTTCCTGATCTTCTGGTATACACACTCGCTCGCTACCATCGAATCCTCTTAGTCT
+
>A>;>@BBBBDCCCCCBDDDC@B@CCDDCCBB@BBCC=BCAD?BBBBBBC@BBBAA?A>AABD?D?BBCBBBB??;;=999+8=6=0/).//8,93757A489>BDD?A>>>AACC8><>9?=CA:99AA@=@>>A6:8<>A???@AAAAA@@@:>>><@A=C<===@AB@@@:===??/>;@7;;BBB/BB:::2:<:///667>:>>>>/>>>>E<@<==9=;;;???;>;?A;;;;7;AC=???AAA@@@AA>>>@@@AAA=????D=AA:>>@<@>>==
@ATNG8:01012:04644
GATGGTAGAGTATCATGTGTATCTCCAGAAGATCAGGAACTCTAGAAGAACTCAGATTTTTAACACGAGAGTAAAACGTAAAAAGAAGGTTTTACAAGACTCACGTTAACAATATTGCAGCAGTATGCACACAATCGAAGCGCAGTAAGGATGGCTAGTGTAACTAGCAAGAATACCACGAAAGCAAGAAAAAGAAGTACGCTATTAACTATTAACGTACCTGTCTCTTCCGAAACGAATGAGTACGTGTGACGTACGTGAGCTACCATCGAATCCTCTTAGTCT
+
/9::@@AACABBCBBBBHICCCB;;7;AB>C@@AA@@D=@AABB=B@BB@BCCC696:::(?9>>;@@;B>;;;;.;;:;BCC)558<8<==1===6:?B>>?@@?9?;?@=@>B>AABBCBCFBCBCCCCBB?BAAA?BBBBCCCC=@=@:95;BAABBAB@BBBAAA?BC@BAB?@>877)9=>;><===.=?;?:;;>AAAA3838>==08069BBB@AAACBBB>A>@??6AA@=ACCDCCCCBAACBBBBBBBBCAAABAA=A???B?BB@AAA>@@@??
@ATNG8:01012:04646
GATGGTAGCGCGACGAGCGTAGACCCAGAAGATCAGGAACTCTAGAAGAATTCAGATTTTTAACACGAGAGTAAACGTAAAAAGAAGGTTTTACAAGACTCACGTTAACAATATTGCAGCAGTACGCACACAATCGAAGCGCAGTAAGGATGGCTAGTGTAACTAGCAAGAATACCACGAAAGCAAGAAAAAGAAGTACGCTATTAACTATTAACGTACCTGTCTCTTCCGAAACGAATGAGTACGATGAGAGAGCTCTCTCTACCATCGAATCCTCTTAGTCT
+
ABBB@BACCCCCCBBBCCCAAA@@@;@@@<@AAC@@<@=@BBCBBB@BB>A@BDDBCCCC3B@BBA@ABBC@@@:>>@BBBB5BC>B5;;;.;BC?CBBBCBC<;9;?AC?BBB?BCCBCCFCDCCDDCCBB@BBBB>AACBBBBC@B@C::8;BAAACBB@CCCAAA?CC@AAA9::CCC=AA@?:8888+8A;A>==@@BCB6869BAD7;7;?A@@?BAAA@@@=?<?AA<ACC?@??BBBBBB9::AA@@@AA>>>>>>>?:>=>=@=AA<???<>>AA>
@ATNG8:01013:04631
GATGGTAGTATAGAGCTCTACATAGTACTCATTCGTTTCGGAAGAGACAGGTACGTTAATAGTTAATAGCGTACTTCTTTTTCTTGCTTTCGTGGTATTCTTGCTAGTTACACTAGCCATCCTTACTGCGCTTCGATTGTGTGCGTACTGCTGCAATATTGTTAACGTGAGTCCTGTAAAACCTTCTTTTTACGTTTACTCTCGTGTTAAAAATCTGAATTCTTCTAGAGTTCCTGATCTTCTGGGTGCGCTACAGTCTCTCTACCATCGAATCCTCTTAGTCT
+
CCCC?BBBBA@@CCCB@AABBDCBBCDCCCAA=A@@@<AB?B?BBBBCBB>BBCBB>B>BBBC=@>ACCCAABCA=@@DDD3BB?@<893:BAB@BBB?BB587?CBB??BABA>==9=?@;@;A??A??>?9@@>><>>>@A???@@@@A@@>@<>>=<@A<?:?AAAA==>=AA??@?5>9=988666(8>///)/69///>=<@;?BCC/>>>?A=A=AB=???A>>><?<@@@@@A<@=>>7>CF@@@AC>:;;;;;AAAB=B??>>:=><=99688666
@ATNG8:01013:04667
GATGGTAGCGAGCGAGTGTGTATACCAGAAGATCAGGAACTCTAGAAGAATTCAGATTTTTAACACGAGAGTAAACGTAAAAAGAAGGTTTTACAAGACTCACGTTAACAATATTGCAGCAGTACGCACACAATCGTAGCGCAGTAAGGATGGCTAGTGTAACTAGCAAGAATACCACGAAAGCAAGAAAAAGAAGTACGCTATTAACTATTAACGTACCTGTCTCTTCCGAAACGAATGAGTACAGAGAGTACGATATGTCTACCATCGAATCCTCTTAGTCT
+
<B@?>@?CBBCCCCBCCBCBDDABAFDCB@BBCC@@>A@CCCCCCC?BB>B>A>@===>>0@?CFGCDBBBBB@6@?;::::*;?=@5:99&9BB>CCCBBBB@@>@@CC@CBB@BCBBCBBBBBCDCCCCC@CAAABBFCBACCD@C@C;;8;DBAACBE@BBBABA@CD?AAA>AABBC>@??;?AABB3CB@A???B>:;7+-+-999(-)-8000<B@@A@@@;?=?@@<?BC?BBCBBBBBBABACDCCBBBB999BBBD>AAA??;;A<888;>>===
@ATNG8:00967:04726
GATGGTAGCTCACGTACGTCACACGTACTCATTCGTTCGGAAGAGACAGGTACGTTAATAGTTAATAGCGTACTTCTTTTTCTTGCTTTCGTGGTATTCTTGCTAGTTACACTAGCCATCCTTACTGCGCTTCGATTGTGTGCGTACTGCTGCAATATTGTTAACTTGAGTCTTGTAAAACCTTCTTTTTACGTTTACTCTCGTGTTAAAAAATCTGAATTCTTCTAGAGTTCCTGATCTTCTGGCTCTCGTAGACAGATACTACCCATCGAATCCTCTTTAGTCT
+
445=9=BA?9=9///7777<:::;:=566;=B=???4656;65966?>>:?;;;;9A9B@@?8<7:?>@@=@??899?>?.@@<?>=?8>???>BBB>BB577@?:B:<<A@@>>?;?98289;;>@@@@@=?>;;5;=?>>;;;===@@??>>;>;;8;D>E>AA7;;?CCC;99BEF9A=A?BBDDF5B@??>8@@@@A@>?::499999#48:9<9>8==6:::<@>>8>7<<=BBA<<<>8;<75229757;:755555222'2555649945222'275;=
@ATNG8:00968:04709
GATGGTAGTATCTGTCTACGAGAGCCAGAAGATCAGGAACTCTAGACGAATTCAGATTTTTAACACGAGAGTAAACGTAAAAAGAAGGTTTTACAATACTCACGTTAACAATATTGCAGCAGTACGCACACAATCGAAGCGCAGTAAGTATGGCTAGTGTAACTAGCAAGAATACCACGAAAGCAAGAAAAAGAAGTACGCTATTAACTATTAACGTACCTGTCTCTTCCGAAACGAATGAGTACACACTCTCATATGACACTACCATCGAATCCTCTTAGTCT
+
BCCC?CDDCCBBBDCCCCCCCBCCC@CCC@BBBB@@>@?BBBBBA@A999:?A@@99999)9<@ABBBCBBBDC=BBCCCCC3CC@C?BBB:@@@@GCBBCBE<;9;@CCACBC?CCDBBBCCCCCCCFBBBABBBB?BBBDBBBB?CCCBB@BBBCCDCC?CCCBBA=@A=@@@;@@@@?8???<@AAAB3BE@B999BBBDC?C9??@C<A<ABBBB?BB@@@@@?A?ABB>BBB@BBCBBBBBBBBBAAABBAAAAAACBBFACBBBD@@?>?BB>ABA::
@ATNG8:00979:04684
GATGGTAGGCGTGTGAGAGTCTGCCCAGAAGATCAGGAACTCTAGAAGAATTCAGATTTTTAACACGAGAGTAAACGTAAAAAGAAGGTTTTACAAGACTCACGTTAACAATATTGCAGCAGTACGCACACAATCGAAGCGCAGTAAGGATGGCTAGTGTAACTAGCAAGAATACCACGAAGCAAGAAAAAGAAGTACGCTATTAACTATTAACGTACCTGTCTCTTCCGAAACGAATGAGTACACACTCTCATATGACACTACCATCGTATCTCAGGAGTCT
+
:::;;AAA;?;>BBBAC;;955444)5998=CCCAA?AACCDCAC@@CD7;7<@@BBCCC3C@B@??AAAADDB=AA<====,=A>A?BCC9BBB5::BBAABBB?>=BA9<88088>>>===>>;;;:=;;5;;==7///6669F=A<>>B?BA998??>>>>AABB?BA=@@@:=??>:==@;98888(96/5;A>@@?@?6=:<====B<@<;;@:==:778=9>:?<<6700*0:==098C@AA@>>>@<;;@@CE:::B<?;AACAAABCBB?BC?>>
@ATNG8:00981:04692
GATGGTAGCGCGACGAGCGTAGACCCAGAAGATCAGGAACTCTAGAAGAATTCAGATTTTTAACACGAGAGTAAACGTAAAAAGAAGGTTTTACAAGACTCACGTTAACAATATTGCAGCAGTACGCACACAATCGAAGCGCAGTAAGGATGGCTAGTGTAACTAGCAAGAATACCACGAAAGCAAGAAAAAGAAGTACGCTATTAACTATTAACGTACCTGTCTCTTCCGAAACGAATGAGTACGTGTGCGACGTGTCTCCTACCATCGAATCCTCTTAGTCT
+
88::=ACABBBBCDCBBBCC;9;@?4?CD@CDCCBB?B>@@CA@@?;?A<@9>>?;:<=A1A=>>>BBA@ABAA9AAAB@@@0@B>C5;;;*:@@;@:69AA@9;8;@CD@BBB?BBBBCCFBBCCDDDBBB@CBCB@CCBBABBC?B?B@@>@CCECCAB?BCBCBB?BB??@?@CCCCC=BBA>AAEDF3BB?@988BB;;:;?:===>8=8=;@@@=@@AAA?A>@=BAA9A8859BBBBBA???>==:<;<8A@>>>;?>><>>@@@;??;;;;<?>>>8
@ATNG8:00981:04714
GATGGTAGGTGCAGCATGAGTGTATCCAGAAGATCAGGAACTCTAGAAGAATTCAGATTTTTAACACGAGAGTAAACGTAAAAAGAAGGTTTTACATGACTCACGTTACAATATTGCAGCAGTACGCACACAATCGAAGCGCAGTAAGGATGGCTAGTGTAACTAGCAAGAATACCACGAAGCAAGAAAAAAAGAAGTACGCTATTAACTATTTAACGTACCTGTCTCTTCCGAAACGAATGAGTACGTGTGCGACGTGTCTCCTACCATCATCCTATAGTCT
+
45<<8;5:.477///7//5;;;;955.544.4:>>>??B?AA@BBAC=AB8976>;;;>>>+?9<;?>>;77///)///////$/;)/,6??0=>>665555<<<>:>=B7:556995555566<>CCCDCC@CBBA=@@A@BA??@L?AAC@BBBBAAAA??????@?BB?AAA<::9948==88989999#0:46////.99757.22225(567296>6556555;8@>BCC<D:926;<><<AB880009:///8///82833,333/--(----5225
@ATNG8:00984:04701
GATGGTAGCATCATGCATATCTCACCAGAAGATCAGTAACTCTAGAAGAATTCAGATTTTTAACACGAGAGTAAACGTAAAAAGAAGGTTTTACAAGACTCACGTTAACAATATTGCAGCAGTACGCACACAATCGAAGCGCAGTAAGGATGGCTAGTGTAACTAGCAAGAATACCACGAAAGCAAGAAAAAGAAGTACGCTATTAACTATTAACGTACCTGTCTCTTCCGAAACGAATGAGTACGTGTGCGACGTGTCTCCATCGAATCCTCTTAGTCT
+
BACC@BBBCBBBCCCBCCCCCCCCC?CCC?BCCCCBBB@CCCBABB@BB?B@CACACCCC3C@CBBBCBBBDDF>BB:99:9*:D>D<AAA9ACCAFBABDDDAA<A@CC?BAD?BACAAABBBCCCCCBBC@CCCC?BBCCCCBB@C@C@@>@CCCCCBC@BCAAAC@BB?AA@<>?=;;3>>?:@@@AA2AC@CA@ACCBBB?B?BCB@7;7;ACCC@BBBAA@@=@?BCC>EAA>ABCCCBAAABBBAAACAAABBBB?CAAAB?BB>BBB?BB==8
@ATNG8:00984:04722
GATGGTAGCAGACGTGACAGAGCGCCAGAAGATCAGGAACTCTAGAAGAATTCAGATTTTTAACACGAGAGTAAACGTAAAAAGAAGGTTTTACAAGACTCACGTTAACAATATTGCAGCATTACGCACACAATCGAAGCGCAGTAAGGATGGCTAGTGTAACTAGCAAGAATACCACGAAAGCAAAGAAAAAGAAGTACGCTATTAACTATTAACGTACCTGTCTCTTCCGAAACGAATGAGTACGATGAGAGAGCTCTCTCTACCATCGAATCCTCTTAGTCT
+
9::<?AA;??B@;;>?95666;;@@?;;9<;;>@@@8A<?;::???9??7:79?>=>???+=6;;///:86668/3344444$5949.555&///)/0//99:44.4.4939<<7<B<@BCD>AACCA;:;A=@?@@69:B??;BB?BACBB?BBCC;;:<600/:985;;//4=599::919337)7==9;+::588>;>??;?;?9;<9949<@ABBB?CEBBBBB?B@CCC=BCC?@@@AAAA?????C???AA????BBBBB@CCBBC?CB7<;A=@@C@?
@ATNG8:00985:04699
GATGGTAGGCGTGTGAGAGTCTGCCCAGAAGATCAGGAACTCTAGAAGAATTCAGATTTTTAACACGAGAGTAAACGTAAAAAGAAGGTTTTACAAGACTCACGTTAACAATATTGCAGCAGTACGCACACAATCGAAGCGCAGTAAGGATGGCTAGTGTAACTAGCAAGAATACCACGAAAGCAAGAAAAAAGAAGTACGCTATTAACTATTAACGTACCTGTCTCTTCCGAACGATGAGTACTGCGTCTCACTCTCGCCTACCATCGAATCCTCTTAGTCT
+
0///)/7759;:5555=>=AC=@@@8==?9;>?B;;4;9@>>955A8==7;5=:899444$45==;::00/7;;5?>>????0:<5;/988&79?;?<???@???=>;=<9=@A:??@;:;A@>>>A@?===5;;6;7///5778>:>9;9>;??>>>A@C?B>>>BB>AA@BA@<??999*8></555555#52+255559:;848;8>>A<A<B@@@@<@@??=>>=B;>;67000@>><@>777>:99778:<;?>>:>?@8===??89818?>:@@988
@ATNG8:00986:04688
GATGGTAGGCGACATACATACGCGCCAGAAGATCAGGAACTCTAGAAGAATTCAGATTTTTAACACGAGAGTAAACGTAAAAAGAAGGTTTTACAAGACTCACGTTAACAATATTGCAGCAGTACGCACACAATCGAAGCGCAGTAAGGATGGCTAGTGTAACTAGCAAGAATACCACGAAAGCAAGAAAAAAGAAGTACGCTATTAACTATTAACGTACCTGTCTCTTCCGAAACGAATGAGTACGAGAGTCAGAGCAGAGCTACCATCGAATCCTCTTAGTCT
+
::99;=9@?BBBCCBCCDCCBBBDD@CCD@CBB@??<@>ABBBBCC@CD>A=@@A>@@@@1A@BCIECCCDBBB;@A;::::*;A>C5;;<6<CC@CAAABBB@@<@@CC@CCE?AABBAABBCCCCBCBAAACBBB=@@@@@@BA>BADBB@BDDCDCCC?CCCCCB@BB?BBB998BA?9=<<8888889%9?;>:8:AABDF?B<>8AC3838>@@@=AA@AADD@D@BBC=BAA?CBBCCCCBBACAAADCBBBBBCBBBBB?@@=:;5996<>=9?C@@?
@ATNG8:00987:04685
GATGGTAGCACGACACGACGATGTGTACTCATTCGTTTCGGAAGAGACAGGTACGTTAATAGTTAATAGCGTACTTCTTTTTCTTGCTTTCGTGGTATTCTTGCTAGTTACACTAGCCATCCTTACTGCGCTTCGATTTGTGTGCGTACTGCTGCAATATTGTTAACGTGAGTCCTGTAAAACCTTCTTTTTACGTTTACTCTCGTGTTAAAAATCTTGAATTCTTCTAGAGTTCCTGATCTTCTGGGATTGTGTGCGCAGTGCCTACCCATCGGAATCCTCTTAGTCT
+
;;:>>@ABBBB666>=<<<666=>>>@@@>>B@BCFG>BA=A:99:B@@@>BA@@A;?;>?@?:>5555<<<<4404;;;;+<=7====6=CCC@AAB@FE>::8ABA;>>><>CBB<?;=8=8=???BBAA<>>888*8<<<:=:///76;///@:>>@5:9:>96-------2823533)5394=7>>>+88999---9---376=89;;:'5/-(-4(-).92899>>>B7:7;@?><8333394--+--39:>>?=;989,//77.7733-2033(----22888
@ATNG8:00988:04700
GATGGTAGCTCTGCTCTGACTCTCGTACTCATTCGTTTCGGAAGAGACAGGTACGTTAATAGTTAATAGCGTACTTCTTTTTCTTGCTTTCGTGGTATTCTTGCTAGTTACACTAGCCATCCTTACTGCGCTTCGATTGTGTGCGTACTGCTGCAATATTGTTAACGTGAGTCTTGTAAAACCTTCTTTTTACGTTTACTCTCGTGTTAAAAATCTGAATTCTTCTAGAGTTCCTGATCTTCTGGTGTCGTCTATCATGTACTACCATCGAATCCTCTTAGTCT
+
>;<<=@@B@955@@AACCCCCCBCCCCA>>00+0@@@<AC@C?:;;CBCCAEDDBB@B@DDBC?CBCCCCCA@?A?B@CCC1??@CCDD=BCDCADGGABC8;;>?==;?AAABCCC;;;C@C@DDCCBB@@=@AAA?BA@@BB@@@CBBCC@@@@;;;?CFAD@BCBA@@B@A?ABDED;D6;5::<;;*;B@AC>ABBAAA@000*0000*0>@@@?@@CD@BBBCCCC@B@BBABCC9;;C?;;;BAAA@@AACBBFCCCBC?ABCDL?BA?;::?BHBBB
@ATNG8:00991:04724
GATGGTAGCTCGCTGATGATATCTCCAGAAGATCAGGAACTCTAGAAGAATTCAGATTTTAACACGAGAGTAAACGTAAAAAGAAGGTTTTACAAGACTCACGTTAACAATATTGCAGCAGTACGCACACAATCGAAGCGCAGTAAGGATGGCTAGTGTAACTAGCAAGAATACCACGAAAGCAAGAAAAAGAAGTACGCTATTAACTATTAACGTACCTGTCTCTTCCGAAACAATGAGTACTATAGACTATCTGAGACTACCATCGAATCCTCTTAGTCT
+
<<>??BBBCCCCC@@@BBCCCDCA?;A;;5;A@AA@<A<@@ABBBB@BC@B?@@@9999-9;ACC???B@:98+9@;;:99$4?;>2999&59>99A@@@B@9;79??@<@BA=BBBABBCFCCBCCCDCB?A@??;@@@?ABBB?B@CBB@BCCECCDA?BBB?@?@BB?@??9::AA@;@993:????.>@<@9:8?>>>A<B;??CB7:7:<A@@?@@>??BB?B?BEB=@?<?AAABBBBBBDCBBAAABBBBCCCCBB?BB@@@<00,0@=9=A@AA
@ATNG8:00997:04680
GATGGTAGCGCGACGAGCGTAGACCCAGAAGATCAGGAACTCTAGAAGAATTCAGATTTTTAACACGAGAGTAAACGTAAAGAGAAGGTTTTACAAGACTCACGTTAACAATATTGCAGCAGTACGCACACAATCGAAGCGCAGTAAGGATGGCTAGTGTAACTAGCAAGAATACCACGAAAGCAAGAAAAAGAAGTACGCTACTAACTATTAACGTACCTGTCTCTTCCGAAACGAATGAGTACGATGAGAGAGCTCTCTCTACCATCGAATCCTCTTAGTCT
+
CCBB?BBB@A@DDCCCCCCCCCCCC=BA@<@AABAA>A>BACCCBB?AC?CAAAAACCCC3B?BBAAABAA:9927;:;D=A@:976=@C@9CCD@DBBBDDHBB>BAHHACCC@CCCCCCEBBBBCCBBAA>AD@@=?DCCBB??<@@CBB@BCBBCBBA?ADCCAA?CC?B@@:>A9982:>>;=;:;;+:>:>;;;;;?AA>=:=?>>7;6;>AAA>BC@A@BL@D@EDC>CBB>AACBCBBBBAAACBBBAAACCC8889808888@;>>==>==B@@??
@ATNG8:00997:04688
GATGGTAGCACACGAGATCTCATCGTACTCATTCGTTTCGGAAGAGACAGGTACGTTAATAGTTAATAGCGTACTTCTTTTTCTTGCTTTCGTGGTATTCTTGCTAGTTACACTAGCCATCCTTACTGCGCTTCGATTGTGTGCGTACTGCTGCAATATTGTTAACGTGAGTCTTGTAAAACCTTCTTTTTACGTTTTACTCTCGTGTTAAAAATCTGAATTCTTCTAGAGTTCCTGATCTTCTGGTGAGATATGCATGATGCTACCATCGAATCCTCTTAGTCT
+
:49:7;<;>@AA00/999<<<>>6;6:;:59;;ACCE?ECACAE;;:AA@@BB;9939398>85:7::::::;;:533333$7838;=:+//;;6?>?9?=9??==<B>B>>@???B?A88085:<=======A>>><????>>>=>=@@@===@;===:==8=8=?@@@FC@@=;77<<.<+/+/<<<<+;<////)8==<======7=>>>/=787A=B===:>BAA:;;=D=B@@@==:=?A=@??A@;;;===?@@:::;=?:==>>>:==:>?@>AA;;;
@ATNG8:01001:04698
GATGGTAGACACGTGTGCTCTCTCGTACTCATTCGTTTCGGAAGAGACAGGTACGTTAATAGTTAATAGCGTACTTCTTTTTCTTGCTTTCGTGGTATTCTTGCTAGTTACACTAGCCATCCTTACTGCGCTTCGATTGTGTGCGTACTGCTGCAATATTGTTAACGTGAGTCTTGTAAAACCTTTCTTTTTTACGTTTACTCTCGTGTTTAAAAAATCTTGAATTTCTTCTTAGAGTTCCTGATCTTCTGGATAGCGACGCGATATACTACCATCGAATCCTCTTAGTTCT
+
<;<<7;;@AA==C?CBBBBC666669CCEABA?AABB=@@@B>BBA@?>>2:44::7;4::>?<>?@@@===B==7@BCCC1BA;?997,3?=><A??8;A379?><;6;A@99/39(...(.058669777387888:;AA:::>>>AAABB??:=<<47705499;<88996266887+7+22)28999:%98332,2-----56355-5====%522+...24.--(--(-6768483555555-..9499;>>><97777559/////45579>9>?889;6;//)/8
@ATNG8:01004:04682
GATGGTAGACATATCGTACTCTCTGTACTCATTCGTTTCGGAAGAGACAGGTACGTTAATAATTTAATAGCGTACTTCTTTTTCTTGCTTTCGTGGTATTCTTGCTAGTTACACTAGCCATCCTTACTGCGCTTCGATTGTGTGCGTACTGCTGCAATATTGTTAACGTGAGTCTTGTAAAACCTTCTTTTTACGTTTACTCTCGTGTTAAAAATCTGAATTCTTCTAGAGTTCCTGATCTTCTGGTATACACACTCGCTCGCTACCATCGAATCCTCTTAGTCT
+
=:<<?BBBECCCCCDCCCBBFECBCDEHCCB@>ABBB=BC?B@CCBBCCD?B????=??BB?BB=B999DBC@B<@6<>===+89.7;:6/6BAB@BGFAFD;;;BCCC?BBBBDBAA?CDC>@<@C<<=BB@=BBBB@BBBBAAAB??CCCBB<?89:9:==:>5:;@AAAAAB>=>>==5==D=?>AAA/>>>CC;A@@;;:=@??<@DDD/C;;;B=A<>><>@@>>=A;><>BA?=>:=??=@@?>>>AAAAAA>>>BBA@@<@;:;B:<<<===<A@??A
@ATNG8:01005:04699
GATGGTAGTGTCATATGAGAGTGTGTACTCATCGTTTCGGAAGAGACAGGTACGTTAATAGTTAATAGCGTACTTCTTTTTCTTGCTTTTCGTGGTATTCTTGCTAGTTACACTAGCCATCCTTACTGCGCTTCGATTGTGTGCGTACTGCTGCAATATTGTTAACGTGAGTCTTGTAAAACCTTCTTTTTACGTTTACTCTCGTGTTAAAAATCTGAATTCTTCTAGAGTTCCTGATCTTCTGGTGATACACATGATACTCTACCATCGAATCCTCATTA
+
445;.49<556==<<666>=666<;;9<:>00/;;;3996:,55=@6666>999925490/0)0*/77:555==8=@@@@1@>:=:999&989:7555.55.599955.555555<=7;;<:?7;;;;?>==;;99=9=@996>;;;<<<54444.544.44.4.44455=556:==?@@2>:>955555$45559)55999=00/949;<<)/5555./)/7)///////)479985443945.59999555:::44/9/////38--/,(,,(,,,,02
@ATNG8:01009:04709
GATGGTAGTATAGAGCTCTACATAGTACTCATTCGTTTCGGAAGAGACAGGTACGTTAATAGTTAATAGCGTACTTCTTTTTCTTGCTTTCGTGGTATTCTTGCTAGTTACACTAGCCATCCTTACTGCGCTTCGATTGTGTGCGTACTGCTGCAATATTGTTAACGTGAGTCTTGTAAAACCTTCTTTTTACGTTTACTCTCGTGTTAAAAATCTGAATTCTTCTAGAGTTCCTGATCTTCTGGGTGCGCTACAGTCTCTCTACCATCGAATCCTCTTAGTCT
+
9::<=A@@BDBBBBCDCBCCCBBBBBCCDDDC@BBCC>CC?B?BBBBBAB?CCBBA=A?BCCC?C?ABBBBBBBB?@@@?@.@@:@9997=CBC@BBB>BB587@DAB?>@@@>>>A9==?;A;AC>>>==959888///99<<>>@@??@?>=<====;>@=A=B@@@A@@>>:>>=EE;D;?;?@AAA/AA;<<6<::///;:<>8<===+;=<<=8>:>A=A??????;?;?CAA>>:::=@6777===?>>=>>BB@???A<????>:;;5;??;@C@@9
@ATNG8:01010:04728
GATGGTAGCGCACACATAGATACAGTACTCATTCGTTTCGGAAGAGACAGGTACGTTAATAGTTAATAGCGTACTTCTTTTTCTTGCTTTCGTGGTATTCTTGCTAGTTACACTAGCCATCCTTACTGCGCTTCGATTGTGTGCGTACTGCTGCAATATTGTTAACGTGAGTCTTGTAAAACCTTCTTTTTACGTTTACTCTCGTGTTAAAAATCTGAATTCTTCTAGAGTTCCTGATCTTCTGGGATGTGTGCGCAGTGCCTACCATCGAATCCTCTTAGTCT
+
@=94.49449@>@BC:;;CBBA@@;;:9<<00)09<;8=C@F@CCCCCDC@CBBCB@D@DE@@=A@BCCECBBBC?BBBAA0@?<@BBB=BBCD@CCCAIF;;;BDDDACCCCBBCC@CBC?B@CCCCCCCC?BBBB?BCBBCBBBDCCBBBBBB?BBB@DD@D=A@CCCCCBB?BCDFE;B?B=;:::;*:BBBB>AABBCCCBBB>BBBB0AAABC@C@CC@BBBA@AC@C@BBBCBB?BBEB=B:;:ABB@BBCAAADACCB@CCCBB?BD@@@?>AABBB
@ATNG8:01012:04714
GATGGTAGAGTATCATGTGTATCTCCAGAAGATCAGGAACTCTAGAAGAATTCAGATTTTTAACACGAGAGTAAACGTAAAAAGAAGGTTTTACAAGACTCACGTTAACAATATTGCAGCAGTACGCACACAATCGAAGCGCAGTAAGGATGGCTAGTGTAACTAGCAAGAATACCACGAAAGCAAGAAAAAGAAGTACGCTATTAACTATTAACGTACCTGTCTCTTCCGAAACGAATGAGTACACATCGTCGTGTCGTGCTACCATCGAATCCTCTAGTCT
+
49995;BDBCBBBDCBBAFCDCCCC@BBB@BBBBCC@C>@BBCCBB?BF@C@CDC@@?@@1?@DECCCDDCBBB>BBCCCCC5CC@B=BBB<BCC@CBBCCCC996:>AA?BBC@BBBBBBBBDDCCEBBBC?CCCC=AABCCCBB@C@D??>?CBBBCAC@DAABBB>AA?BCC577;;;3?>>;<>>>>1?C?B???BCAAB7:7:A??7;8;BCEC@CDBBBAA=A?CCC?BBB?BACCACACC@@@BBBCCCBBBBBABCC@B@BBB?AA>ABADBBAA
@ATNG8:01012:04728
GATGGTAGATATATGCACGCTCTACCAGAAGATCAGGAACTCTAGAAGAATTCAGATTTTTAACACGAGAGTAAACGTAAAAAGAAGGTTTTACAAGACTCACGTTAACAATATTGCAGCAGTACGCACACAATCGAAGCGCAGTAAGGATGGCTAGTGTAACTAGCAAGAATACCACGAAAGCAAGAAAAAGAAGTACGCTATTAACTATTAACGTACCTGTCTCTTCCGAAACGAATGAGTACTGTATCTATGTGTGCGCTACCATCGAATCCTCTTAGTCT
+
<<==@DBBBBCBCABCFCDDCCCBB?BBC@CABA?@>@?BBCABBB?BB@B?>>?=??=?.??CCCABBCC999+9?::;;;*;C=A<B@@7ACCACBCCCCC@@?AAEDABBB?BBCCCCDCCCCCCA@@C?DDDD?BAA@BBBB@C@B?@>AEBBBCCC?CCCCBA=@@@BBA999@@@8AAA>ACDDC/BB@BAA>ADAAA:>;?AAA5838BAAA?@@@BBAB@B?BCD>DDD?BBBBBBBBBAAACCBAAABBBBADD@@;@???@<??<;;:<AA999
@ATNG8:00968:04765
GATGGTAGTGTGTCTCTGAGAGTAGTACTCATTCGTTTCGGAAGAGACAGGTACGTTAATAGTTAATAGCGTACTTCTTTTTCTTGCTTTCGTGGTATTCTTGCTAGTTACACTAGCCATCCTTACTGCGCTTCGATTGTGTGCGTACTGCTGCAATATTGTTAACGTGAGTCTTGTAAAACCTTCTTTTTACGTTTACTCTCGTGTTAAAAATCTGAATTCTTCTAGAGTTCCTGATCTTCTGGGTCTCTCTCTCACGCACTACCATCGAATCCTCTTAGTCT
+
:4=:7;>>BBBCCCCCCCABBBCCCDDCDCAA>ABBB=AA>@?BBCCCCC?CBBBCAD@CCCC>A>BEDCCCCDD=BAFGF1BB=AABB=BCCD@EDFBGE;;;BCCCACCCCCCCC@CCC?C@ICDCCCBB?BBBD@CCCCCCCBCCCCCCBBA?CCC?CC@C<@@CBBBDCC>BBBBC:B=B9;;:;:*:ACCC>BBCCCCCBAA5;;;;*;@AACAC@EE@CCCCCCC?C@BBCBBC>A::;6;BABCBBBCBBBBA@CCBB@CCCCC@CC@@@?@BBAAA
@ATNG8:00972:04779
GATGGTATCACGAGTCACTCATATCCAGAAGATCAGGAACTCTAGAAGAATTCAGATTTTTAACACGAGAGTAAACGTAAAAAGAAGGTTTTACAAGACTCACGTTAACAATATTGCAGCAGTACGCACACAATCGAAGCGCAGTAAGGATGGCTAGTGTAACTAGCAAGAATACCACGAAAGCAAGAAAAAGAAGTACGCTATTAACTATTAACGTACCTGTCTCTTCCGAAACGAATGAGTACGATGAGATCTCGTGTGCTACATCGAATCCTCTTAGTCT
+
<<==@BBBBCBBBBDDFDEBCCCCC@CBB?ACCC999:=@@BBCBB?AC<?=??>77878)9?AABBBBCCBBB:A@>@AAA0A@=@5;;;*;>C=@BBBCDDBA>A@BB?BBB>A@BCCCBBCCCCCCCCC@C?AA=A@@@@A@C>B?B8899BCCCCBB?BCCCAA=AA?CCC>ABCBA;@8818====/>C<A=<<AAA@@<?;?@BB<@<??B@?<@AA@@DD@B?CBC>FBB?BBBBBBBAAACBBBAA>>>BCB>===AABAAA<;:5:>=:?BAAA
@ATNG8:00978:04769
GATGGTAGGCGAGAGTGAGACGCAGTACTCATTCGTTTCGGAAGAGACAGGTACGTTAATAGTTAATAGCGTACTTCTTTTTCTTGCTTTCGTGGTATTCTTGCTAGTTACACTAGCCATCCTTACTGCGCTTCGATTGTGTGCGTACTGCTGCAATATTGTTAACGTGAGTCTTGTAAAACCTTCTTTTTACGTTTACTCTCGTGTTAAAAATCTGAATTCTTCTAGAGTTCCTGATCTTCTGGTGTCGTCTATCATGTACTACATCGAATCCTCTTAGTCT
+
DDBB>BCC?BAACCDDCCCCBCCCDDCCEF9999CCC>BB?B?CCCCCCC@CCCBB?B?CBCD?A>ABBBBAAAA>?AAAA1AA>@@@A;AAAA?ABB>CB<==>BBB?ACCDCA?;7=AA;A;@@@@===<;@@@C8==>=;;;>AAA@>>>>>:><<9AA9>9=@@A>>>>A;C?>>>2?;C999999.9=888.5/////=:<>;????/?BBBB=A=;<8;@?=?88585;>A>?>6<<D=>>?>>@:8:@AAAAA====AAAA>>9>?:>>?;??>>>
@ATNG8:00980:04756
GATGGTAGCTATACGTATATCTATGTACTCATTCGTTTCGGAAGAGACAGGTACGTTAATAGTTAATAGCGTACTTCTTTTTCTTGCTTTCGTGGTATTCTTCTAGTTACACTAGCCATCCTTACTGCGCTTCGATTGTGTGCGTACTGCTGCAATATTGTTAACGTGAGTCTTGTAAAACCTTCTTTTTACGTTTACTCTCGTGTTAAAAATCTGAATTCTTCTAGAGTTCCTGATCTTCTGGGTCTCTCTCTCACGCACTACCATCGAATCCTCTTAGTCT
+
AABB@BABBBBDDDBBCCCCCCCCCCBBCCCC@CBBD>CC@C@BBCDCCC?CCCAA?B@CBBB?B?BBBBABABC?BBB??1<<9<BBB>BBBB>BBB>BB>BBBBA>AABBBB==;=B>9><@@@A>?>A;>>=A:??A>>>>>>>@A====>9>??;AA<A;@>>@@@@AD9>>AAA5A=B<<<999*;<888.665///<;=?;@DED/A?>>A=@:>>:=?=><:97:8>>>>>D:>>@@:@@>>=AAAAAAAA??=??@;<<=<?<?A<@?A=AA<=<
@ATNG8:00985:04757
GATGGTAGCTATACGTTTATCTATGTACTCATTCGTTTCGGAAGAGACAGGTACGTTAATAGTTAATAGCGTACTTCTTTTTCTTGCTTTCGTGGTATTCTTGCTAGTTACACTAGCCATCCTTACTGCGCTTCGATTGTGTGCGTACTGCTGCAATATTGTTAACGTGAGTCTTGTAAAACCTTCTTTTTACGTTTACTCTCGTGTTAAAAATCTGAATTCTTCTAGAGTTCCTGATCTTCTGGAGATACACATGATACTATACCATCGAATCCTCTTAGTCT
+
:::<?BCECCBCBBBBB=BCEGCCBBACBBBB@BDDD=CCAFABABCCDD@DDCBB?B?CCCC?B?BCCCAAAAA@CCCCC3BB?B@@A<ABBC@CCD@DC7:9?A@@<??AAABBA?BCD>A>A@@>?>>><ADDA;<<>A???@==>ACA::;9=;;5;A=A=AAAA???==8==???6?=G=>>>>=/<=9::1;=>888@???=@@@@,:///<6;6>>;?>>>???=A;>>???B588@=AAAA???????BBA@>;;;A<@A@@@=BB8;;?:===??
@ATNG8:00987:04753
GATGGTAGTGTCAGTGCGCGTCGTCCAGAAGATCATGAACTCTAGAAGAATTCAGATTTTTAACACGAGAGTAAACGTAAAAAGAAGGTTTTACAAGACTCACGTTAACAATATTGCAGCAGTACGCACACAATCGAAGCGCAGTAAGGATGGCTAGTGTAACTAGCAAGAATACCACGAAAGCAAGAAAAAAGAAGTACGCTATTAACTATTAACGTACCTGTCTCTTCCGAAACGAATGAGTACGTGTGACGTACGTGAGCTACCATCGAATCCTCTTAGTCT
+
A?@<@BBBBB?;;@>?C>CC@@@??<666:>BAA@AAB=B@@@B?>6;:*0)/6;=?@@@+>@?B><A<>@@GF;::CBBBD5BB@C@CJH<FGC@BC;;=CCEE@D@BB?BCE>@AABACCBBCCCBBBAA?@@AB<@@@A@BBB@E7;;;7;C@@ACCC@CBBA@@@BB?B::6:A><=8<881899999%9?;<?>@=??9877?CAB=;D<@AC@@=@BB@A@B?B?BBC<A;:59>??@AB?????@@@BAA@AABAAA9949AA00,0>;0007000AA
@ATNG8:00988:04777
GATGGTAGGAGACACGTCGCACACGTACTCATTCGTTTCGGAAGAGACAGGTACGTTAATAGTTAATAGCGTACTTCTTTTTCTTGCTTTCGTGGTATTCTTGCTAGTTACACTAGCCATCCTTACTGCGCTTCGATTGTGTGCGTACTGCTGCAATATTGTTAACGTGAGTCTTGTAAAACCTTCTTTTTACGTTTACTCTCGTGTTAAAAATCTGAATTCTTCTAGAGTTCCTGATCTTCTGGGCAGACTCTCACACGCCTACCATCGAATCCTCTTAGTCT
+
9<=>?BCD@CBBBCCCCCBBBBBBBBBBA@@A:AAB@;AC?C@BBBBCCC@CCCBB?C@BCCC@C?AABBBABBB?ACDDC2BA=A89927>>A5:8A=@A?A@A@??;?A@AABBB@BBB;?;?A@@>>>?>@@@@:;;<@BBB>==???;;;>:888:?@;@<@BAAAA@??<?AABB5B:>:>AAAA/AA@@>9@=>>@AA>>>29779.9?@@B<@<@@<@@@?<<<=C=AAAA>>8<<;<7>???>>>@@AAA@@@;@AA=A>>>@<@@:>@A;A@;;;
@ATNG8:00992:04741
GATGGTAGCGCATATCAGCGCAGCCCAGAAGATCAGGAACTCTAGAAGAATTCAGATTTTTAACACGAGAGTAAACGTAAAAAGAAGGTTTTACAAGACTCACGTTAACAATATTGCAGCAGTACGCACACAATCGAAGCGCAGTAAGGATGGCTAGTGTAACTAGCAAGAATACCACGAAAGCAAGAAAAAGAAGTACGCTATTAACTATTAACGTACCTGTCTCTTCCGAAACGAATGAGTACCTCTCAACGCTCGTCCTACCATCGAATCCTCTTAGTCT
+
:;:<:BBCBCCCBBBCCCCCBBBBB:BAA=?B<=99.9.5;=<@<C?B>9B?=B@<<<<<(>:>@BCBBB<99;0;A@@@A@0@A>@5;:;&5:;5<AA@>BAAB?C?BB>B@@=@A;;;@CBCCDCCBBBB?@@@A<@@@@BBBC?D@C;;9;BBBBBGH@CCAAAAACD?CCF?@@:99+99939ABBD2CB@CBBABBBB@0000==;)/*/6>>>@CCBCCBB?B?BBB<B;;6:::ADAA?BBAAB?:::BB???=A::48==;;5;>;;;;7;>=;8
@ATNG8:00992:04777
GATGGTAGGAGATCGTCTGAGAGGTACTCATTCGTTTCGGAAGAGACAGGTACGTTAATAGTTAATAGCGTACTTCTTTTTCTTGCTTTCGTGGTATTCTTGCTAGTTACACTAGCCATCCTTACTGCGCTTCGATTGTGTGCGTACTGCTGCAATATTGTTAACGTGAGTCTTGTAAAACCTTCTTTTTACGTTTTACTCTCGTGTTAAAAATCTGAATTCTTCTAGAGTTCCTGATCTTCTGGGCAGACTCTCACACGCCTAATCGAATCCTCTTAGTCT
+
//7939<?6@ACBBBA966B<<>;@>969BDABA@E=BC8:6:@@@B@@=AAA9919>CCCC@C>BBBB;655<454444$49.9@AA:;6969@<C=@@=@@@CBA>AA>00000*0<>2:29=?999?@<@A=@:??@:999BBBBBCA;;;4;9=:?B5929995999994555<=0>;>:>>>>=(:;5555'5<<<=>696=:==;;*8..--3808;//5<=<59057>:7;;;5/0//)/79;==556??>>BA699;>:9949@=ABB>BB@@A
@ATNG8:00994:04744
GATGGTAGCTCACGTACGTCACACGTACTCATTCGTTTCGGAAGAGACAGGTACGTTTAATAGTTAATAGCGTACTTCTTTTTCTTTGCTTTCGTGGTATTCTTCTAGTTACACTAGCCATCCTTACTGCGCTTCGATTGTGTGCGTACTGCTGCTATATTGTTAACGTGAGTCTTGATAAAACCTTCTTTTTACGTTTACTCTCGTGTTAAAAATCTGAATTCTTCTAGAGTTCCTGATCTTCTGGGATGTGTGCGCAGTGCCTACCATCGAATCCTCTTAGTCT
+
//;:7>005:9555999;::555==<<<<=99495:9,597<465565==:<=654<)4.44::7<8;999>00/9366666'/33(38892:;;<7?@A>A@=>>=//)/96689;;68;7496777777788;=@@7:9655777;>>>?>==;=;==<@@<@:>>@>>::9<1655777*7-5.25=:@*2299=0958579///5(.//.$.222=270554665...3.349:6557277:A7><>>=;;;:=65599+//73788<;;>>688A9>>>@@
@ATNG8:01003:04755
GATGGTAGGCGAGAGTGAGACGCAGTACTCATTCGTTTCGGAAGAGACAGGTACGTTAATAGTTAATAGCGTACTTCTTTTTCTTGCTTTCGTGGTATTCTTGCTAGTTTACACTAGCCATCCTTACTGCGCTTCGATTGTGTGCGTACTGCTGCAATATTGTTAACGTGAGTCTTGTAAAACCTTCTTTTTACGTTTACTCTCGTGTTAAAATCTGAATTCTTCTAGAGTTCCTGATCTTCTGGATATGAGTGACTCGTGCTACCATCGAATCCTCTTAGTCT
+
BBA=@DBC>CBAEBABDCCCCAABEFDDDDCC@BBCC=CEAE?BBBCCBB@EBBBA?A>BABC?B?B@??@?:?@<@@?>?1AB@BBBD>ECA@=A9938A:877=777(3=774;;C9==?=A=@@@@@A@@<;::;9==>>===>>AABAAA@@<@@A=@@<@<>>>AA====89::AB5B:=7:;A>@/=:76<.666///5657-555'25555/5/53.3/./633-5-./85,,),,,072226///78;=A><897--*---,7099*,,,,22,,,
@ATNG8:01003:04759
GATGGTAGCTCTGCTCTGACTCTCGACTCATTCGTTTCGGAAGAGACAGGTACGTTAATAGTTAGTAGCGTACTTCTTTTTCTTGCTTTCGTGGTATTCTTGCTAGTTACACTAGCCATCCTTACTGCGCTTCGATTGTGTGCGTACTGCTGCAATATTGTTAACGTGAGTCTTGTAAAACCTTCTTTTTACGTTTACTCCCGTGTTAAAAATCTGAATTCTTCTAGAGTTCCTGATCTTCTGGTGTCGTCTATCATGTACTACCATCGAATCCTCTTAGTCT
+
;===@BECCB=<@<DCCCFCAAABBACCB;:6;AAA<BB?C?BAAABCDBCCBBCAD?CBBB@BBCBCCCCCBC?CCFHF5BB?BBCD>ECCC@BCCADC?AABCCEACCDBBBBB@BBE;:9:CBBBBBE?BBBB?CBBCCCCCCBBCCBBBC@CBB?BC>A?BABCBCCBB?CBBCC9C@E5;<;<;*;@;<<0;CCBA<ABBB>BAAB0ABB@@=@?BB?DBBBABA@C@CBBDCC?A@@?BAABB;;;AABBABBEHCBB@BBBAB8::???@@CCC@@
@ATNG8:01007:04774
GATGTAGAGTACAGTGTAGTAGACCAGAAGATCAGGAACTCTAGATGAATTCAGATTTTTAACACTAGAGTAAACGTAAAAGAAGGTTTTACAAGACTCACGTTAACAATATTGCAGCAGTACGCACACAATCGAAGCGCAGTAAGGATGCTAGTGTAACTAGCAAGAATACCACGAAAGCAAGAAAAAGAAGTACGCTATTAACTATTAACGTACCTGTCTCTTCCGAAACGAATGAGTACTGTATCTATGTGTGCGCTACCATCGAATCCTCTTAGTCT
+
>CBBBBC==>;;;=;;;;;<<<6626EC?BCBABD=@>@<><BAA;88-3-33;7;8;8)749;8<<;<??>?8<8;444&5;49.555&5<<9;<<A<<;@@<><==7;?A;?@BBCCCBDCBC@@@@@=AA@@<@@@@C????A=A000???=???=?BB??>@CB>AAB@BBBBA:?=<8999::(9>:?:AA8559>:>;AA>><@<?=@?@=@??A?:?<?7?AC>@@@?CB88=CBBB>??C9999AA>@@9::9959:7550556655)/////
@ATNG8:01008:04735
GATGGTAGACATATCGTACTCTCTGTACTCATTCGTTTCGGAAGAGACAGGTACGTTAATAGTTAATAGCGTACTTCTTTTTCTTGCTTTCGTGGTATTCTTGCTAGTTACACTAGCCATCCTTACTGCGCTTCGATTGTGTGCGTACTGCTGCAATATTGTTAACGTGAGTCTTGTAAAACCTTCTTTTTACGTTTACTCTCGTGTTAAAAATCTGAATTCTTCTAGAGTTCCTGATCTTCTGGCGCGTATGTATGTCGCCTACCATCGAATCCTCTTAGTCT
+
8:<>:BBCBBCBCFCCCDFCCCCCCC@@@C;;7<BBC?CB?B@?@@BCBB@BB????B@CBBB?B>@ABBBBA@@;97777$7949987'288;6=CB@BB@BBBCBB?>AA@>>>>:>>>;?:>><>>==>=AAAA<AAACAA@?@?@>>><<=:>==:==8==AAAAAA@@@;?====2<:=:==<=<+==:::3;=>>@@A>>>=AA@@/@<;;B;?:==:==>>@??<@;AAB???7;<A=>>>>A@>>=@@@@?AC=@==7=///:6:<6<==9==///
@ATNG8:01008:04745
GATGGTAGAGAGACTGTAGCGCACCCAGAAGATCAGGAACTCTAGAAGAATTCAGATTTTTAACACGAGAGTAAACGTAAAAAGAAGGTTTTACAAGACTCACGTTAACAATATTGCAGCAGTACGCACACAATCGAAGCGCAGTAAGGATGGCTAGTGTAACTAGCAAGAATACCACGGAAGCAAGAAAAAGAAGTACGCTATTAACTATTAACGTACCTGTCTCTTCCGAAACGAATGTGTACAGAGAGTACGATATGTCTACCATCGAATCCTCTTAGTCT
+
/;:<=@@@BB@AB??;;==?CBBDC>CBB@ABBBBB>A?AA<9:5?6::7:79<0//;::)::::=?BBBBBAA;?396@@@+=<8<8<>>2>>>@BBCBB@@000/8?;7?<@799A?BBBCFCCDCDBBB@BBBB@BBBBBBBB@B@C@@?@AAACCCC?BBCBBB?BB>AAC?BBC@C>AAB?BECCC3CB?A==>AAAAB7;6;>>>:?:>@@@@?AAAABAC?B?ACD>CBD<??CCBBBCCAAABACCCD?@@BB@@>>;>DAAA;@@<@@@<@A778
@ATNG8:01011:04773
GATGGTAGTGATACAGATCAGACACCAGAAGATCAGGAACTCTAGAAGAATTCAGATTTTTAACACGAGAGTAAACGTAAAAAGAAGGTTTTACAAGACTCACGTTAACAATATTGCAGCAGTACGCACACAATCGAAGCGCAGTAAGGATGGCTAGTGTAACTAGCAAGAATACCACGAAAGCAAGAAAAAAGAAGTTACGCTATTAACTATTAACGTACCTGTCTCTTCCGAAACGAATGAGTACGTGTGCGACGTGTCTCCTACCATCGAATCCTCTTAGTCT
+
ADBB?ADCCCABCCCCCCCCGCCBB@BBA=>@@BBB?B@AAA@?><8<A>A>ABABBBAB.>68>AABBCBBCB9@@;;:;:$99395;??0====<B>BA==00+/7::;?@B;?@@@@@@BIKGFCDBCB@CBBB@AABBBCACAEACAA?ACCCDCEC@@@@AAB?CE@CCD>A@?@?:?:?>?@@@@@'==900,08:AACA=D<A@?@=?;?@BBB?BCAAAAB?A?CCC>BBB@BCB???A::9@@@@886@@@AAA;??@=@@???<@@=;;;:??;;;
@ATNG8:01013:04741
GATGGTAGCACGAGTCACTCATATCCAGAAGATCAGGAACTCTAGAAGAATTCAGATTTTTAACACGAGAGTAACGTTAAAAAGAATGGTTTTACAAGACTCACGTTTAACAATATTGCAGCAGTACGCACACAATCGAAGCGCAGTAAGGATGGCTAGTGTAACTAGCAAGAATACCACGAAAGCAAGAAAAAAGAAGTTACGCATATTTAACTATTAACTGATACCTGTCTTCTTCCGAAAACGAATGAGTTACTGCGTCTACAACTCTCGCCTAACCATCGAATCCTCTTAGTCT
+
779:;=>@D;555<@<=<@A@>>;;7<<<7;>BB;;2:;9=5556@9>>9<9<>;;>??=';133888899//)///)////$/:)//3:<<0:<<.56655<<::;3:8<<8=<<5::;:<<===>66655<<7;?CC7;;;??BCD@E@B;;79>>;<5457:545;;68;2<=949887717771377787%7;4:82888....//(/(52281629;9=98837////(.348..222&255.22255/55586686////(/6555883//(/(..555/590555-.-92-
@ATNG8:00969:04829
GATGGTAGTGTCAGTGCGCGTCGTCCAGAAGATCAGGAACTCTAGAAGAATTCAGATTTTTAACACGAGAGTAAACGTAAAAAGAAGGTTTTACAAGACTCACGTTAACAATATTGCAGCAGTACGCACACAATCGAAGCGCAGTAAGGATGGCTAGTGTAACTAGCAAGAATACCACGAAAGCAAGAAAAAGAAGTACGCTATTAACTATTAACGTACCTGTCTCTTCCGAAACGAATGAGTACACATCGTCGTGTCGTGCTACCATCGAATCCTCTTAGTCT
+
CCC@?CCCCCCCCCCCCCCCCCGCCADCC@CCBBBB9;8;BCBBBB@CDAEAA@???AAA2B@BBBAABBCBBB;A>:;;;;*;@;A<A@A9ABC?CCCCCCCBB?B@CC@BBB?CBDCDCBBBCCCCDAAA?CDBB?BBBB@@@B>C?CBB@BCCCCCBB?ACBBBB?BB?BBB999AAA;AA@<@@@@?2@C?C?>:DAAAA:=:=>>>1718=A@A?CB@@@??=?=??C>CBB?BBCBBBBBCCCBB@AADC>???BBBBB@BBBBB?DC=ABC@AAAAB
@ATNG8:00970:04818
GATGGTAGCGAGCGAGTGTGTATACCAGAAGATCAGGAACTCTAGAAGAATTCAGATTTTTAACACGAGAGTAAACGTAAAAAGAAGGTTTTACAAGACTCACGTTAACAATATTGCAGCAGTACGCACACAATCGAAGCGCAGTAAGGATGGCTAGTGTAACTAGCAAGAATACCACGAAAGCAAGAAAAAGAAGTACGCTATTAACTATTAACGTACCTGTCTCTTCCGAAACGAATGAGTACTATGTAGAGCTCTATACTACCATCGAATCCTCTTAGTCT
+
@B?<?BBBBCCCCBBBBCBBBCBBG@DDD?CCCCAA898;BCDEDB?@@>B?BAABCDDD2D?CBCBCCCCCCB9?@99999*;B;@5;9:&9@<9>ABACCCCC?C?CC?BBD?BBBBBBDCBBBCCCCCC@CCCC@CBBCBCCB?C@CAA?BGCCCDBB?ACCCCA?CA?AAA=?ABBB9@<<7=?>??2AB?BB@AACCDC<=<>??@8=69:@>>;?B@@@BB?B@BCC>DCC@BABCBBBB@@@BBBB@@==<??B==>>;>>@@@<@?;6656=A999
@ATNG8:00973:04810
GATGGTAGGACGAGCGTCTGAGAGGTACTCATTCGTTTCGGAAGAGACAGGTACGTTAATAATTTAATAGCGTACTTTCTTTTTCTTGCTTTCGTGGTATTCTTGCTAGTTACACTAGCCATCCTTACTGCGCTTCGATTGTGTGCGTACTGCTGCAATATTGTTAACGTGAGTCTTGTAAAACCTTCTTTTTACGTTTACTCTCGTGTTAAAAATCTGAATTCTTCTAGAGTTCCTGATCTTCTGGATATGAGTGACTCGTGCTACCATCGAATCCCTCTTAGTCT
+
<<:;9;>C?B@?;555=:::;;;?;C?C?DCC>A@@C>BBAE@C;;;CCDACCCBC@C>BB?BB=C:;;BBA@>9:9-;@@??.9939444/5>@@:=AC?FD?AAA@BE@CBCDCBBC?BBB>B>BBBBB@@A>BB@@<@?@<>>BDCACCD;;;A<===;@A8<8<<:::AA==:>>?EE;D;?<?<<;;,;;999*--7---797;6;AAA.;;<<=3<:=>:>@A@=<=:><@@AA::0668179:::5//55.//7779;=A;C>>=;.--3,-,,(,2,,,
@ATNG8:00974:04809
GATGGTAGCACGACACGACGATGTGTACTATTCGTTTTCGGAAGAGACAGGTACGTTAATAGTTAATAGCGTACTTCTTTTTCTTGCTTTCGTGGTATTCTTGCTAGTTACACTAGCCATCCTTACTGCGCTTCGATTGTGTGCGTACTGCTGCAATATTGTTAACGTGAGTCTTGTAAAACCTTCTTTTTACGTTTACTCTCGTGTTAAAAATCTGAATTCTTCTAGAGTTCCTGATCTTCTGGTGTATCAGCGAGTATCTACCATCGAATCCTCTTAGTCT
+
:<9:=A@@?BDB=BBA>@>0////;A@?@@A<@0000&00)/)/;;<=>?@CBCBC?B9<:@C@DACBBBCDCCC?CCEDC3BA=A:99(4<<=;BBB=@A6;;:?AC?999AAABD?CCB?C?BBBBB>>?@CCB>;>@@@@?????@?CB>>>::;:<@B<?=@?>>>@@@B<@??AA6A=C8<;@@@.:;<==4=;;;>=@@?>8====+;888>:>8==:>>>>>=>=A<??@===7;;A:888;;:@@@?><;<BB@@@8;;;;>;@@<@?B=BB<==
@ATNG8:00976:04826
GATGGTAGCGCATATCAGCGCAGCCCAGAAGATCAGGAACTCTAGAAGAATTCAGATTTTTAACACGAGAGTAAACGTAAAAAGAAGGTTTTACAAGACTCACGTTAACAATATTGCAGCAGTACGCACACAATCGAAGCGCAGTAAGGATGGCTAGTGTAACTAGCAAGAATACCACGAAAGCAAGAAAAAGAAGTACGCTATTAACTATTAACGTACCTGTCTCTTCCGAAACGAATGAGTCGATGAGAGAGCTCTCTCTACCATCGAATCCTCTTAGTCT
+
=>=>@E<66>@CBBBBBCCABA;;;6;BB?BCCCBB=@<@@AAABB?AC?A?AAA@@DCB5C@BBCCFCBBAAA8@C;;;;;*;C<A<@@@3ABC@CCHCCBBBB?B?BB?BAA?BBCCCBBCCCCCCCCCC@CC@@<@AAABBBC@DACAA>@BBABD@A?ACBDBB?BB?CCC?BCBDC<A??;>CCCC3BB@>??ACCCBB?B@BABC7948<ABB=AA@@@AB?A?BBB=B;;;;BCCDCBBBCCCBBBBBBBBBBBBCC?BABBB?BA<>==:>@668
@ATNG8:00978:04808
GATGGTAGCAGACGTGACAGAGCGCCAGATGATCAGGAACTCTAGAAGAATTCAGATTTTTAACACGAGAGTAAACGTAAAAAGAAGGTTTTACAAGACTCACGTTAACAATATTGCAGCAGTACGCACACAATCGAAGCGCAGTAAGGATGGCTAGTGTAACTAGCAAGAATACCACGAAAGCAAGAAAAAGAAGTACGCTATTAACTATTAACGTACCTGTCTCTTCCGAAACGAATGAGTACGATGAGATCTCGTGTGCTACCATCGAATCCTCTTAGTCT
+
::=><@BCCCCCDDAA<=CCFCCGD?BBC:99?C;;7<=@AA@@?A>AA>A?AC@@@AA@.@=@@@BB997=BA973:>999(=939.555&5<>:=BAA@B@@@>A@DE@CBC@CAABBEDEFCBBC@@;0,0000+0>>??C=B?C?ABA??@@BCCCB@CCC@A??BB>BB=6@@@<<6888=BBCBB3BC>AABBB@A>>5;5:;<=7=8==BAA@CCAC@::4948??=BA@?ABA@BBBBCBBBCAAA===>???A@AA;>@>>@<@A9>>@=>B?>>
@ATNG8:00979:04799
GATGGTAGTATATCGCGTCGCTATCCAGAAGATCAGGAACTCTAGAAGAATTCAGATTTTTAACACGAGAGTAAACGTAAAAAGAAGGTTTTACAAGACTCACGTTAACAATATTGCAGCAGTACGCACACAATCGAAGCGCAGTAAGGATGGCTAGTGTAACTAGCAAGAATACCACGAAAGCAAGAAAAAGAAGTACGCTATTAACTATTAACGTACCTGTCTCTTCCGAAACGAATGAGTACGTGTGACGTACGTGAGCTATCGAATCCTCTTGTCT
+
<<@>@CCCCDBBB@AAGDA;9:CCC@CAA@@CDBBC@B?BADCCCC?CB?C@BAA>?===,=<@AB@A@EDBBB=:9;;?>C1?@>@@CCC<DCGACCCCBBB;;6;<@@>@FE?CCAABBCCCCCCCBBCCAE???@CBBBCBBA?CAD;;;;CAAACCB?AABBAC?CC?BBF>A@999,8;;89999:(9A?BAAABCAAA=A=AAAC<A=?@@@@?BBAAA@@3:39::/99949@@@ACCBAA??@BABBBDBBBBBBAAA??;?@>887=A::;
@ATNG8:00994:04789
GATGGTAGTATCTGCACACTCTGTCCAGAAGATCAGGAACTCTAGAAGAATTCAGATTTTTAACACGAGAGTAAACGTAAAAAGAAGGTTTTACAAGACTCACGTTAACAATATTGCAGCAGTACGCACACAATCGAAGCGCAGTAAGGATGGCTAGTGTAACTAGCAAGTATACCACGAAAGCAAGAAAAAGAAGTACGCTATTAACTATTAACGTACCTGTCTCTTCCGAAACGAATGAGTACACATCGTCATGTCGTGCTACCATCGAATCCTCTTAGTCT
+
:;:<<??=BBBCCCFEDCCCCBCBB?BCC@CCBBBCBC@BACCDCB?AA?B?A?<77777)8;?@BCBBBB??;3;=9;;;;*;B>B5;;;&5<<9?A>BCCC@@>A@BC@CBB@BCBCCBCCCCDBBBCCC?CBBB>@@BBBBAA=B?BBB@BCBBACCA?BBBBBB?BBBBBB689CDD>A@@=@CDDC2CC?BA@@CAAAA<A:>?BC:>:<?A@?;??@@?AA<>=:99.:@@=ABBCBCCCBBB>>?BCCCA???BBBDC?AAABC?CC?CBC?CAAAB
@ATNG8:00995:04791
GATGGTAGACATATCGTACTCTCTGTACTCATTCGTTTCGGAAGAGACAGGTACGTTAATAGTTAATAGCGTACTTCTTTTTCTTGCTTCGTGGTATTCTTGCTAGTTACTCTAGCCATCCTTACTGCGCTTCGATTGTGTGCGTACTGCTGCAATATTGTTAACGTGAGTCTTGTAAAACCTTCTTTTTTACGTTTTACTCTCGTGTTAAAAATCTGAATTTCTTCTAGAGTTCCTGATCTTGGCGCGTATGTATGTCGCCTACATCGAATCCTCTTAGTCT
+
<<==?DBECBCA@ABBBBBBBCAAACCCCB;;4;AAB=BA<@>ADFCCCC@BBAAA9A9?8>>6<>BBA@@@?9>233777'7739=92:773/73=8>?174B;AB?CA@@=>=?;>@@<@<>>???;9818AAB=???;;;??;:;==888A=<=<6660749;<<=>>@=375756'51817<@=@@'<;99;:/::9=<7;8::/8787(255./(//(/:68<<=:971717777;>:A;::8<<?=?@A::;?==5;;;;????:==38///66--,
@ATNG8:01001:04820
GATGGTAGAGTACAGTGTAGTAGACCAGAAGATCAGGAACTCTAGAAGAATTCAGATTTTTAACACGAGAGTAAACGTAAAAAGAAGGTTTTACAAGACTCACGTTAACAATATTGCAGCAGTACGCACACAATCGAAGCGCAGTAAGGATGGCTAGTGTAACTAGCAAGAATACCACGAAAGCAAGAAAAAAGAAGTACGCTATTAACTATTAACGTACCTGTCTCTTCCGAAACGAATGAGTACTATAGACTATCTGAGACTACCATCGAATCCTCTTAGTCT
+
BCDC?CCCCCCCDAABCCDGCCCBB?BBD?DDDDAA?A>AACCCCB?AB>B>BBA;;;;;.=<BBCACA?ACAB;BB@@@@@1@C=C>BBB;BFDACBBBCCC@@>@@CE@CBB@BBBBCCCCCCBCCCCAA>ACBB>@@BCBBBB?B@B??=@CCBBBBC?AAACCC?BB@>>?<????=8=<=9::9999%0<7:///;;B@A<>;>?BB7<8;?BAA>AA???CC@D?BBB>BBB?BBBBBBBBCCA??@A@@BBCCCCCBBB?BAAAF@BA>AB>:?BB??
@ATNG8:00965:04848
GATGGTAGACATATCGTACTCTCTGTACTCATTCGTTTCGGAAGAGACAGGTACGTTAATAGTTAATAGCGTACTTCTTTTTCTTGCTTCGTGGTAGTCTTGCTAGTTACACTAGCCATCCTTACTGCGCTTCGATTGTGTGCGTACTGCTGCAATATTGTTAACGTGAGTCTTGTAAAACCTTCTTTTTACGTTTACTCTCGTGTTAAAAATCTGAATTCTTCTAGAGTTCCTGATCTTCTGGCGCTCTGTTCACGTCTGCTACCATCGAATCCTCTTAGTCT
+
A<=>@CCBBBCBBCBBBCCCDCCCCBBDCDCB?BBBF=CC?B@BCCBCBC?BBA??<?=AABB?C?BBBBBBBBB<>>EDD2??>>>>;?BBC@BB@===,000;=@9>AB==<::6:@@:@=A888ABAA=A?;;7;???>>????@@BB>==;888:>>;?;>>?>>AAAC;AAAAA5A=A6;;<<<+=A;;;1999/-----6(///.$.885505288588888886:5997333)..924--,2,,,(-6857555:;AA699@7929@;>>>=A>>>A
@ATNG8:00965:04864
GATGGTAGGCGTGTGAGAGTCTGCCCAGAAGATCAGGAACTCTAGAAGAATTCAGATTTTTAACACGAGAGTAAACGTAAAAAGAAGGTTTTACAAGACTCACGTTAACAATATTGCAGCAGTACGCACACAATCGAAGCGCAGTAAGGATGGCTAGTGTATCTAGCAAGAATACCACGAAAGCAAGAAAAAGAAGTACGCTATTAACTATTAACGTACCTGTCTCTTCCGAAACGAATGAGTAGAGAGTCAGAGCAGAGCTACCATCGAATCCTCTTAGTCT
+
@<?<@CCCADCCBCCCBBB?@@;;;26CC?DCCCAA>@@CCCCDCC@BB?B?AAA??@@@0A@AAABCCBBBCB9?>99888(8>;>8???5?AC?CBBBBBBBB>B>B=9=AA;A;;;A>>>@@@@@@A;;7;A@A;>=>>>A<;5<<AAB=BBBBBB@@@B@@@>>9?>9666=AAAAD:=<<988888(8>:?ACBB>>BB>A>A@DD:=:>A@@@=@>>>>>><B<AAA:BDC?AAAACCCCCAAAA????BBBBBCCCC?AACCC>A@>AAA?CAAAB
@ATNG8:00965:04874
GATGGTAGAGTACAGTGTAGTAGACCAGAAGATCAGGAACTCTAGAAGAATTCAGATTTTTAACACGAGAGTAAACGTAAAAAGAAGGTTTTACAAGACTCACGTTTAACAATATTGCAGCAGTACGCACACAATCGAAGCGCAGTAAGGATGGCTAGTGTAACTGGCAAGAATACCACGAAAGCAAGAAAAAAGAAGTACGCTATTAACTATTAACGTACCTGTCTCTTCCGAAACGAATGAGTACTATAGACTATCTGAGACTACCATCGAATCCTCTTGTCT
+
@BA@>B=CBBBBBBCAAACCCCCAA=;<;?CCBA;;7;<@@@?@@A>AC@F@AA@9999:)9:@A@AABBA@@@8<744444$55499???166>9>>CBDBB;;;.;=;:4:><5<<559BCC@CAAA@ACD?CBAB@BB@@@AAB?B?B;<7;A@ACBBB@::;=@B?BB?ABC?965=<4<5528?AAAB(AA>???BBBBBB?D@CCCB?B@:9:BB?BBBDBBB>A989A9A8848??@B@?@BBBBB776?ABB988CCCF?B@@@B@CC?ABA>A888
@ATNG8:00967:04842
GATGGTAGTGTCATATGAGAGTGTGTACTCATTCGTTTCGGAAGAGACAGGTACGTTAATAGTTAATAGCTGTACTTCTTTTTCTTGCTTTCGTGGTATTTCTTGCTAGTTACACTAGCCATCCTTACTGCGCTTCGATTGTGTGCGTACTGCTGCAATATTGTTAACGTGAGTCTTGTAAAACCTTCTTTTTACGTTTAACTCTCGTGTTAAAAATCTGAATTCTTCTAGAGTTCCTGATCTTCTGGACGACGCGCACTGAACACTACCATCGAATCCTCTTAGTCT
+
@:==9@@@@>:9;>9;;;99;;;=9@?5944924444)4=8?:@<@@B;;6;<;;;9=1555:6;8@@@<>;@;::744444$498>>??8=6548;4//(/<*///::<8>:5555<<8=BB>B>B;;:B?CCBCBBBABBCBACBBBBBBB@@AC5;;;5:?;?=@@@A@@45505<>>?2=:>:>@@@?+:9///)/)/:<<<555:49999$9<:;<>=7;@@BBCBB@@<@@;;9BCC>BBB>BC;;;BAA@A@@@B=BBAA@@=AAA;;6:C?BCC@BBCBC
@ATNG8:00971:04876
GATTCTGTCTACGAGAGCCAGAAGATCAGGAACTCTAGAAGAATTTCAGATTTTTAACACGAGAGTAAACGTAAAAAGAAGGTTTTACAAGACTCATCGTTAACAATATTTGCAGCAGTACGCACACAATCGAAGCGCAGTAAGGATGGCTAGTGTAACTAGCAAGAATACCACGAAAGCAAGAAAAAGAAGTACGACTATTAACTATTAAACGTACCTGTCTCTTCCGAAACGAATGAGTACTGTATCTATGTGTGCGCTACCATCGAATCCTCTTAGTCT
+
99:7>=966<<<<<?;>@=@996969=AB>A?AB@A@@@9>@4;;)456;;GGF1D@CC@@;=D?>>@69334444$4?:?2::9-499.///88///9;6:6<;28377(39999:3339998888A<??@@<@A???CBC=?=?AA=ABBBBBBB?AAAABC@CC;;;B?BBAAA<ABA<@@@@@,??;=?@@000>::7>>A?99177(7773;4:8<8<8?<?8;;<77::9<<A<??>857>@>?@???>?>?A???@;>@@@B?BB<??A?BAABB
@ATNG8:00972:04873
GATGGTAGCAGACGTGACAGAGCGCCAGAAGATCAGGAACTCTAGAAGAATTCAGATTTTTAACACGAGAGTAAACGTAAAAAGAAGGTTTTACAAGACTCACGTTAACAATATTGCAGCAGTACGCACACAATCGAAGCGCAGTAAGGATGGCTAGTGTAACTAGCAAGAATACCACGAAAGCAAGAAAAAGAAGTACGCTATTAACTATTAACGTACCTGTCTCTTCCGAAACGAATGAGTACCTCTCAGACGCTCGTCCTTCCATCGAATCCTCTTAGTCT
+
AAC>@BBCCDCCCCCCBCCCCCCCC@CDF@BBBCCC@B?BBCCCBA=BA?C?C@A@BCCC2A?BCBBBACCCCC@CA@@@@@0@B?C@BBB<CCDICBBBCCC?@?A@CG@BBB?BCCBBBCCCFCCBBBBC?CBBB<@@CBBBBA?C@CBB?BCBCCCBB>BCCBBB?CC@888<>>???8@??9>BBBB3BE@B999BA@@@<@<@@@@7;7;?BCC?BBAAABB?C?CDD<AAB?BBBAAAC?BBAB@AACAAA@@@B;?;?<BB?>>;AA=???<??777
@ATNG8:00974:04843
GATGGTAGCTCACGTACGTCACACGTACTCATTCGTTTCGGAAGAGACAGGTACGTTAATAGTTAATAGCGTACTTCTTTTTCTTGCTTTCGTGGTATTCTTGCTAGTTACACTAGCCATCCTTACTGCGCTTCGATTGTGTGCGTACTGCTGCAATATTGTTAACGTGAGTCTTGTAAAACCTTCTTTTTACGTTTACTCTCGTGTTAAAAATCTGAATTCTTCTAGAGTTCCTGATCTTCTGGGATGTGTGCCGCAGTGCCTACCATCGAATCCTCTTAGTCT
+
CAA=?BBBDCCCDCCCBAABDDCDCCCCCCBB?BCCC>FC@C@BBBCCCC@DCCCB@B?AAAC@B?BDDAAACCC@AAAAA2AA=A>??8?BAA?B@;6;@-00:>>><@ABBBCBA=A@=9><??B@@@AA=AAAB=??>>>>>CC???@>>=@7;;==AA:=:>AAA??=;;5777@@2A:@;:9;:;+:>776)//6/..7779-5552$2:::;6;47737:9@<>>;>7=>>>>>6559909/.-9,,-*-3779:>39973799;9;>;06661665<9
@ATNG8:00979:04845
GATGGTAGGAGACACGTCGCACACGTACTCATTCGTTTCGGAAGAGACAGGTACGTTAATAGTTAATAGCGTACTTCTTTTTCTTGCTTTTCGTGGTATTCTTGCTAGTTACACTAGCCATCCTTACTGCGCTTCGATTGTGTGCGTACTGCTGCAATATTGTTAACGTGAGTCTTGTAAAACCTTCTTTTTACGTTTACTCTCGTGTTAAAAATCTGAATTCTTACTAGAGTTCCTGATCTTCTGGTGAGATATGCATGATGCTACCATCGAATCCTCTTAGTCT
+
4===?BAA?AABBCBDCCCCBBCCCBBCCCBB=B<;;09?9=465;==@B?BBBDB?B>AABB=@=@A?@@AA<?::::::(3948;8==1@?AC9:8B?@@=@@@?9:47??@ABAA?A;;5;:===;;:>><A>>>=>>>BBDB?=>>@@>>>>:=<=98818<A@>>>?AAA=@<<<;-<)/)/99;:,:=>>@-88;==;9;//,/=<;,;<>:6067<;-//====AA<A<AAAB>><>@@;;;;==;;;@@A<====<=AA<A;;:?<;;8;?B=AA===
@ATNG8:00982:04852
GATGGTAGCTATACGTATATCTATGTACTCATTCGTTTCGGAAGAGACAGGTACGTTAATAGTTAATAGCGTACTTCTTTTTCTTGCTTTCGTGGTATTCTTGCTAGTTACACTAGCCATCCTTACTGCGCTTCGATTGTGTGCGTACTGCTGCAATATTGTTAACGTGAGTCTTGTAAAACCTTCTTTTTACGTTTACTCTCGTGTTAAAAATCTGAATTCTTCTAGAGTTCCTGATCTTCTGGGTCTCTCTCTCACGCACTACCATTCGAATCCTCTTAGCT
+
<<<=@CDCCCDAAACCEBBBFDCCCCB@AA;;:<CCL>DD@B@CDCCCCC?CCCCD?C?@@AC@C@C@@?BBA@A=??;;;,;>9>99929BBB?BB@<@?+00099917??<CCA@=A>:4:8=<>>::9<8<A@@=???@>:::AAA@@>>>><888<BD<A;@AAAA>>>@;>>>AA6A>D;>>AAA/7737=.7-----688<4;;;;*6555=2;3;>6??>?A@@<?<?=<;<<4999=5>?;;;>>>AAAAA=<----)-3-36:59=<A;;8;>AA
@ATNG8:00992:04841
GATGGTAGTGTGTCTCTGAGAGTAGTACTCATTCGTTTCGGAAGAGACAGGTACGTTAATAGTTAATAGCGTACTTCTTTTTCTTGCTTTCGTGGTATTCTTGCTAGTTACACTAGCCATCCTTACTGCGCTTCGATTGTGTGCGTACTGCTGCAATATTGTTAACGTGAGTCTTGTAAAACCTTCTTTTTACGTTTACTCTCGTGTTAAAAATCTGAATTCTTCTAGAGTTCCTGATCTTCTGGGTCTCTCTCTCACGCACTACCATCGAATCCTCTTAGTCT
+
<A@>@CCCBCA@@C:9;KCBBBBBBCCEDCA@=@???9@A?B?ABCDBBC@CCC;;9=IGBCB@G@CCBBBAAEC?BBCCC2:;5::;;7;@AB?BAB=AB9:;BBAC@CCCCCCCG@CBA=@=ACECCBBC?@@@B@CEEECC@@@CCCBBBCC?BAA?BA?B@BBBCCCCBB4;;;;;.;@C@BCCCC5CCCDC:;;@AAC;<;A4;;;:*;@ACC@B@CG@CCCEBBB@F@BACCCC>@@BB<BCD;:;B;;;CBBBCCBBB@BBBBC<@@>@@??BC@::
@ATNG8:00994:04854
GATGGTAGGACGAGCGTCTGAGAGGTACTCATTCGTTTCGGAAGAGACAGGTACGTTAATAGTTAATAGCGTAACTTCTTTTTCTTTGCTTTCGTGGTATTCTTGCTAGTTACACTAGCCGTCCTTACTGCGCTTCGATTGTGTGCGTACTGCTGCAATATTGTTAACGTGAGTCTTGTAAAAACCTTCTTTTTACGTTTACTCTCGTGTTAAAAATCTGAATTCTTCTAGAGTTCCTGATCTTCTGGGTGCGCTACAGTCTCTCTACATCGAATCCTCTTAGTCT
+
<BCC?BCB@@A;66>=AAB@@@BB>BBAA@;<6<A@A>BD@E@CCCCCDA@@@A00-0:>@>B<BACCC>>00+0=:==>==,///)4@;=6>CCCACCC@CC?@BCBCC@CCMMDCCC@BBB?B?AAAABBBB>ABBB?BBB=;;DCMEBBBBDAA>;;:=AA?C@BB@AA:;;C=A:;;;:(:<C9>?<@=1BCJGG9999555555939:::(:::==9>:<@;999955;7<9>>BBAA=@?@@6A@>>@@?BFCBBCBBBBBBBCCBB@BB<;::=AADBB
@ATNG8:00995:04871
GATGGTAGGCGACATACATACGCGCCAGAAGATCAGGAACTCTAGAAGAATTCAGATTTTTAACACGAGAGTAAACGTAAAAAGAAGGTTTTACAAGACTCACGTTAACAATATTGCAGCAGTATGCACACAATCGAAGCGCAGTAAGGATGGCTAGTGTAACTAGCAAGAATACCACGAAAGCAAGAAAAAAGAAGTACGCTATTAACTATTAACGTACCTGTCTCTTCCGAAACGAATGAGTACAGAGAGTACGATATGTCTACCATCGAATCCTCTTAGTCT
+
5<=>:>>B?A666==:9=0////55.555.5<<A9925.5599999.44.4599:77977'7)////////6>?6=<<<:::(55.549990;<;8<666<??=>5>:>>8>>@;@<945<955<;;;?;;;@ABBC>BAAABBCF?B<@;;4:::=95595999==>:=<9;;;7;;334/3336333333#3;33348;:9:9*/(/666(/(/679:4:?@C@?@<@;9::-:<<100?00/;???BB@>>;7737=;?<<8B===><749@5;;@:=<888
@ATNG8:00998:04830
GATGGTAGGCGTGTGAGAGTCTGCCAGAAGATCAGGAACTCTAGAAGAATTCAGATTTTTAACACGAGAGTAAACGTAAAAAGAAGGTTTTACAAGACTCACGTTAACAATATTGCAGCAGTACGCACACAATCGAAGCGCAGTAAGGATGGCTAGTGTAACTAGCAAGAATACCACGAAGCAAGAAAAAGAAGTACGCTATTAACTATTTAACGTTACCTGTCTCTTCCGAAACGAATGAGTACTATGTAGAGCTCTATACTAATCGAATCCTCTTAGTCT
+
::;;@D@@<B;9:=BBBCCBCBBB=@@>5==@B;;4;2:94<<<@9@<;?;?AA;;;;;);?BBBBBBBDDBE=A@9:999(8A;?9@@@297C?B::@@BBA@9=963)---)-9;666==:;:A;;;;;6;?CA<??;;;:;;<A=??B?BA@@@B??=?@=>AD?997:AA?BCCC@BBA=>>>>>/>?;???A===8738:>>888)/59//(/;5967///=5;5;>A9;??8999>?@ABBB>AACCCBBBBBBBB==8<A@<8<A:777=AAC@@
@ATNG8:01003:04833
GATGGTAGAGTACAGTGTAGTAGACCAGAAGATCAGGAACTCTAGAAGAATTCAGATTTTTAACACGAGAGTAAACGTAAAAAGAAGGTTTTACAAGACTCACGTTAACAATATTGCAGCAGTACGCACACAATCGAAGCGCAGTAAGGATGGCTAGTGTAACTAGCAAGAATACCACGAAAGCAAGAAAAAGAAGTACGCTATTAACTATTAACGTACCTGTCTCTTCCGAAACGAATGAGTACGTGTGACGTACGTGAGCTACCATCGAATCCTCTTAGTCT
+
=A>;<ABBBAABBBCBLCDCCDCBB>BCEADCCCBB@B@CCCCCBA=BC@C@B@@????>.??BBBABC@@@@?8==?@@@@,@A>D@BBB9BBC@BAABCCCCB@C@CD?CCC@AA@BBBHIGCCCCCCCD?BBBB@C???@@??<@@B@@>@CBCBCCC?CBCBBD?BB@???799@AA;AAA=AAAAA3A>;>A>>?@@;;8;<AA>>;>:=<A@@;???@@A@;?<:9929@@>BBBBBBBBBBABCDCAAAAADCCBCB@<@000@=@;7//89=?888
@ATNG8:01007:04841
GATGGTAGCGAGCGAGTGTGTATACCATAAGATCAGGAACTCTAGAAGAATTCAGATTTTTAACACGAGAGTAAACGTAAAAAGAAGGTTTTACAAGACTCACGTTAACAATATTGCAGCAGTACGCACACAATCGAAGCGCAGTAAGGATGGCTAGTGTAACTAGCAAGAATACCACGAAAGCAAGAAAAAGAAGTACGCTATTAACTATTAACGTACCTGTCTCTTCCGAAACGAATGAGTTCGTGTGCGACGTGTCTCCTACCATCGAATCCTCTTAGTCT
+
A@BB@CCBBCCCABBBDCCDDCAAA>BBD@CCCCCD>@>ABBBBCD=BB?B>BBCBABBB5B@CCCBCCDDDDF>@@99999*;B>C<AAA8ADD@CAAACCC;;:;?CC@CCDABBB9;;ECCCCCDCCCD@CCBD?CBBBBB@A>B@C@@?@BCCCDDD@CCBAAA?BB@BBB=@ABBB:@@@>ABBCC3BC@B999CCCFC==:=@??3838>CBB?BBBBBBC?A?BA@<@::8:ADCD>???BBBBBBBDCCBBBB=AAA=@@???<??<;;<=AA@@@
@ATNG8:01007:04864
GATGGTAGTATCTGTCTACGAGAGCCAGAAGATCAGGAACTCTAGAAGAATTCAGATTTTTAACACGAGAGTAAACGTAAAAAGAAGGTTTTACAAGACTCACGTTAACAATATTGCAGCAGTACGCACACAATCGAAGCGCAGTAAGGATGGCTAGTGTAACTAGCAAGAATACCACGAAAGCAAGAAAAAGAAGTACGCTATTAACTATTAACGTACCTGTCTCTTCCGAAACGAATGAGTACACACTCTCATTTGACACTACCATCGAATCCTCTTAGTCT
+
5<=>@CBBBAABBCABBCCCCCDBB@BBBAECBABB?A?A@A:::B?BB?B?::9@?@@A2A?EBBBBBBCAA?8=?;;;;;*;B?B=BBB<BCDACAAACDD:96<>A@>BBB?CCBBCBBCCDCCCBBBD@DDBB?@AABBBBB>B?BBC@BDCBBACB?BBBBBB<>?@AAA?BBBBB=A??9==<<?.=A@;;;>@@@>>;>;>>AH:>:=AA@@=@A@@ABA?B?BBB=BCC>AABDBBBAAABABB@AAD9A>>><;;@=A@>?A=AA<889<@@888
@ATNG8:01013:04854
GATGGTAGGTGCACATGAGTGTATCCAGAAGATCAGGAACTCTAGAAGAATTCAGATTTTTAACACGAGAGTAAACTTAAAAAGAAGGTTTTACAAGACTCACGTTAACAATATTGCAGCAGTACGCACACAATCGAAGCGCAGTAAGGATGGCTAGTGTAACTAGCAAGAATACCACGAAAGCAAGAAAAAGAAGTACGCTATTAACTATTAACGTACCTGTCTCTTCCGAAACGAATGAGTACTATGTAGAGCTCTATACTACCATCGAATCCTCTTAGTCT
+
:<=>;===9;;:<>>;;969@B;9:=B@@<??>>>?:A=A@@@?>=8>A4;59?;9999:':295;@;996>>>7==;@@@@1BB?B?BAA8A;;8;BBB@??BB?C>AA>ABB>=>=BCDCCCDEDBBBCB?AA::7;AABCGAA>B?BBA?AB@@@@??;?ABBBB@CB>A@A=997CC>CBB=?????.:>:;///9=A@A=A8=>AA7;68>BBB=@@AAABC@B@DCC=A??=?@AABBBBBCCBBBBB?@@@@A<;:AA<@@AAA:====>=<@B9::
@ATNG8:01013:04870
GATGGTAGCTCTGCTCTGACTCTCGTACTCATTCGTTTCGGAAGAGACAGGTACGTTAATAGTTAATAGCTGTACTTCTTTTTCTTGCTTTCGTGGTATTCTTGCTAGTTACACTAGCCATCCTTACTGCGCTTCGATTGTGTGCGTACTGCTGCAATATTGTTAACGTGAGTCTTGTAAAACCTTCTTTTTACGTTTACTCTCGTGTTAAAAATCTGAATTCTTCTAGAGTTCCTGATCTTCTGGATACACTCATGTGCACCTACCATCGAATCCTCTTAGTCT
+
<;==;;=C>A=BBACA@ACDDBBBBBBA@@490945<4<<9;7;?@A@=>:C>>B<8=7666?:A99990//7///2/4444$4<7=>;@5=///)///)/:.45;;;<:=A<994::4=>@>B?BCDBA@@A@BBCD@CBDAA@@@@@@@@@@AB6<:;6:?;@=@@@ABA@99666=>B2C@C@BBBBB,AB;<<0;999@<5554.4999(9==;;;?:@@>ABCCC@@<@<@>?@@A?@?CADICCCCBBA;;;>?@?=@A?>@:95:4=?;858=87333
@ATNG8:00964:04888
GATGGTAGAGAGAGCTCTCTCATCGTACTCATTCGTTTCGGAAGAGACAGGTACGTTAATAGTTAATAGCGTACTTCTTTTTCTTGCTTTCGTGGTATTCTTGCTAGTTACACTAGCCATCCTTACTGCGCTTCGATTGTGTGCGTACTGCTGCAATATTGTTAACGTGAGTCTTGTAAAACCTTCTTTTTACGTTTACTCTCGTGTTAAAAATCTGAATTCTTCTAGAGTTCCTGATCTTCTGGTGAGATATGCATGATGCTACCATCGAATCCTCTTAGTCT
+
CAAA@E;;6BCCDBBBBBCCCCCBA@;;;<991:BA@:@A=A?@@?@B@A496==A=C8;:AA:=?CDCBBA?9<277777'7738333(3::;8<=?8BB579??9:39AA899CD<>;><A<@??@:888<A>>>7;;BC???>>>A>><<<=5688:AA7;7;@@?>>@@@6::>>>2>=A6;;>>>+;;;;=1:565:878::-////'.//.8170;C;>>==>@B=A=9;;AAA7;;?<::;@@@@@@@BAB<=>>==>:>;<<B=BD;>>><BB>>>
@ATNG8:00966:04886
GATGGTAGTATCTGTCTACGAGAGCCAGAAGATCAGGAACTCTAGAAGAATTCAGATTTTTAACACGAGAGTAAACGTAAAAAGAAGGTTTTACAAGACTCACGTTAACAATATTGCAGCAGTACGCACACAATCGAAGCGCAGTAAGGATGGCTAGTGTAACTATCAAGAATACCACGAAAGCAAGAAAAAAGAAGTACGCTATTAACTATTAACGTACCTGTCTCTTCCGAAACGATGAGTACTATAGACTATCTGAGACATCGAATCCTCTTAGTCT
+
BBBB?BBBCB;69BDCKCCCCCCCB@CCD=CCDCCB?A>@@BAB::8:A>A?BBCCCCCC2B=BBCCCBBCBA@9<<;;;;;*;A>D<AAA9ABDAB;;;DCB@A=@>BEAFCC?BBAAB@AACCBCBDBBBACBBB>@@@A?@??<@@DBB@BCCCCCBB?CBBB??=?@;@==399<<?9?>>:899999$9>:>@@AB>?@A<A=A>>>:><==@@@<@AAAAAB=@<@>=5=000//>BCBCCCCAABB@@AAABBBBCCCCC?AC>ABB>BBB?@
@ATNG8:00966:04892
GATGGTAGTATCTGCACACTCTGTCCAGAAGATCAGGAACTCTAGAAGAATTCAGATTTTTAACACGAGAGTAAACGTAAAAAAAAAGGTTTTACAAGACTCACGTTAACAATATTGCAGCAGTACGCACACAATCGAAGCGCAGAAGGATGGCTAGTGTAACTAGCAAGAATACCACGAAGCAAGAAAAAGAAGTACGCTTTTAACTAATTAACGTACCTGTCTCTTCCGAAACGAATGAGTACTATAGACTATCTGAGACTAATCGAATCCTCTTAGTCT
+
5<>B=<69@@@@@;=666>>@@@CCACBB:@?B@;;5;;???@A@A?BB@C@CB;::CCC2A?AC???@@=7;73;;>========"=.949&55516>>==>>66.5755.6;=8=BB=B??@A000<>:77133443944488:38294906>>BDBBC@CCBBBB@@@<@@@<@BA=9;;:,/0;;;,=:;;733<7/0/(/38//(/6;4;99//)0/6//39391777.7783333666//-----....3557779<<499;;17<;:9:;>@>@@
@ATNG8:00967:04912
GATGGTAGGCGAGAGTGAGACGCAGTACTCATTCGTTTCGGAAGAGACAGGTACGTTAATAGTTAATAGCGTACTTCTTTTTCTTGCTTTCGTGGTATTCTTGCTAGTTACACTAGCCATCCTTACTGCGCTTCGATTGTGTGCGTACTGCTGCAATATTGTTAACGTGAGTCTTGTAAAACCTTCTTTTTACGTTTACTCTCGTGTTAAAAATCTGAATTCTTCTAGAGTTCCTGATCTTCTGGTATACACACTCGCTCGCTACCATCGAATCCTCTTAGTCT
+
;;>>@DCC@@A@CABBFCCC9:=BCCCCDCCC?BBCD>BB?B?CCCCDCC?CBBA@>A?CC@A>A@BBCCBBAB@?ACACA2CB?@ABB<AB@@>ABC?AA199?A@A?BBCCBB@?;:7729:>>@@@@??;?AAA:@>>;;;?@@BAAA:;:?9<<>;?>;?<@@?AAA@@@:>=>CB6B<A:==BBC/BA9981999///99:>8====.<<=>@=B=A@<@@AA@@?=@<??77//-/@@9;?>@@@@@@AAA@@@???AA<@@@>><>A<:;:<@???B
@ATNG8:00968:04890
GATGGTAGTGTGTCTCTGAGAGTAGTACTCATTCGTTTCGGAAGAGACAGGTACGTTAATAGTTAATAGCGTAACTTCTTTTTCTTTGCTTTCGTGGTATTTCTTGCTAGTTACACTAGCCATCCTTACTGCGCTTCGATTGTGTGCGTACTGCTGCAATATTGTTAACGTGAGTCTTGTAAAAACCTTCTTTTTACGTTTACTCTCGTGTTAAAAATCTGAATTCTTCTAGAAGTTCCTGATCTTCTGGTCTACTACACTGTACTCTACCATCGAATCCTCTTAGTCT
+
7://+/<?CCEDCDA@<BCCGFCDCCBBBBBB?BA@@9@B6;6;ABBACC?;;;@@<A>B>7@)0,/>>9<9616@:;;==<(555)5455)5555.5555)55.55<<<><?>>>?A<<9==<=A=BBBBBC@@<@@@@<BBA::6==99:97777;4/0/6::6<6;;>====<<7<55555$57;4/////$//79;)5////////:8=<<=+55566.58;;654444.4<0505>>5557:45.9596==@BCBBBCCBBBBCB?B;;;B@CC@<<<?CCD;;
@ATNG8:00970:04895
GATGGTAGTGCGTGAGAGAGAGACCCAGAAGATCAGGAACTCTAGAAGAATTCAGATTTTTAACACGAGAGTAAACGTAAAAAGAAGGTTTTACAAGACTCACGTTAACAATATTGCAGCAGTACGCACACAATCGAAGCGCAGTAAGGATGGCTAGTGTAACTAGCAAGAATACCACGAAAGCAAGAAAAAGAAGTACGCTATTAACTATTAACGTACCTGTCTCTTCCGAAACGAATGAGTACGAGAGAGCACACGTGTCTACCATCGAATCCTCTTAGTCT
+
:55=8@BBBBBBBCCFDDFD@B9:;6;CC?CCCC;;9:8AABBBBC@CC?B>ABAAACCC2A>AAAAAAACCCC>CB@@@??0@@=A?CCC;BBD@CBCBCCC;:6;?;;8;BC?BBCCCCCDCCCCCCCBB<@@:96;BBACC;:9;?CCC?CDCCBBBC@DCDCCC?BB?BBC?BBAA@9@@@<@@@@@2@B?B@>>CCB::5:6;;>D7;7;BD@@>@@@@ACC=A?AAA9A??=?BBBDBBBBBBBBBBBBBBBBBBBABB@B;;;>;>=;==<9=A?@?
@ATNG8:00974:04906
GATGGTAGATACTCGCTGATACACCCAGAAGATCAGGAACTCTAGAAGAATTCAGATTTTTAACACGAGAGTAAACGTAAAAAGAAGGTTTTACAAGACTCACGTTAACAATATTGCAGCAGTACGCACACAATCGAAGCGCAGTAAGGATGGCTAGTGTAACTAGCAAGAATACCACGAAAGCAAGAAAAAAGAAGTACGCTATTAACTATTAACGTACCTGTCTCTTCCGAAACGAATGAGTACTACTCTCAGAGACACACTACCATCGAATCCTCTTAGTCT
+
BCDC?CCCBBBDDBBBCCDDCBBBD>DCB?CBBAAA?B?CCCCBAC?CD?B?AABBBCCC3B?BBCBAA@CCCC<BAABBAA2BB?C?BBB<BDG@CBBBDAC999;@CEACBC@CCCBBBCCFCCCCDDBC?BBAA?ADDDDBA?=B@CBB?BCCCCCCA?CCCCBB@>>;?BA:@@>><8;<<999::99%9@;??>?B@?@B8;7;A>>:=:=ACAA?AE???BC?C?CCC>CAA>AFBBBBBB@@@CCDBBBAABA>>DAAA;C@AAB=>=:==<:?CA??
@ATNG8:00978:04926
GATGGTAGAGTACAGTGTAGTAGACCAGAAGATCAGGACTCTAGAAGAATTCAGATTTTTAACACGAGAGTAAACGTAAAAAGAAGGTTTTACAAGACTCACGTTAACAATATTGCAGCAGTACGCACACAATCGAAGCGCAGTAAGGATGGCTAGTTTAACTAGCAAGAATACCACGAAAGCAAGAAAAAGAAGTACGCTATTAACTATTAACGTACCTGTCTCTTCCGAAACGAATGAGTACTGTATCTATGTGTGCGCTACCATCGAATCCTCTTAGTCT
+
:55=8<>?@A@A@;;6>;;;>CCAA?@CC@C@A@BB>ABB;;;@C?::9:?CC;::EEC3B?BBBBBBBBAA@8:9;?===,>>;@:CCC9BCCACEEFCCCBB>B?BB>BCB?AAA@AAAADFFDCBCCGABBAA>AADAAA@?<A?C<;5:?@?CE>D@B@@43343413??397>?>9333433778(79/8;>>@@>@?49588006:6:0//6066677891717781355:>;?;///;:99?;?@869BAAABBCCC?BA@@@=@A?CDD?BA?>>
@ATNG8:00980:04927
GATGGTAGCTATACGTATATCTATGTACTCATTCGTTTCGGAAGAGACAGGTACGTTAATAGTTAATAGCGTACTTCTTTTTCTTGCTTTCGTGGTATTCTTGCTAGTTACACTAGCCATCCTTACTGCGCTTCGATTGTGTGCGTACTGCTGCAATATTGTTAACGTGAGTCTTGTAAAACCTTCTTTTTACGTTTACTCTCGTGTTAAAAATCTGAATTCTTCTAGAGTTCCTGATCTTCTGGAGATACACATGATACTCTACCATCGAATCCTCTTAGTCT
+
CCCC@DCCBBBABBCDCCCECCECCCDECCBB?BDDF>BB?B@BBCBCCC?CCCBB?B@CDCC?C@CCCAAACCA=?AAAA1AB>BBBB>BCBB>ABB?BC797:DBD?BBCCCCBB>BB>9>;AA@@>9;9;AABA688<>;9=>==BBA:::A=>>>9==7:7;@@@AB>>>=@@@@@5@:=:;;::9):<66607/////@>>A18888+5<>@D<@=?@<@@AAABB<B9==BAAB;??B=@@@AABA?>=>@???A??@A=@@@>><>@;@@>=DAA<;
@ATNG8:00985:04923
GATGGTAGGCGTGTGAGAGTCTGCCCAGAAGATCAGGAACTCTAGAAGAATTCAGATTTTTAACACGAGAGTAAACGTAAAAAGAAGGTTTTACAAGACTCACGTTAACAATATTGCAGCAGTACGCACACAATCGAAGCGCAGTAAGGATGGCTAGTGTAACTAGCAAGAATACCACGAAAGCAAGAAAAAGAAGTACGCTATTAACTATTAACGTACCTGTCTCTTCCGAAACGAATGAGTACGTGTGCGACGTGTCTCCTACCATCGAATCCTCTTAGTCT
+
:555:>==?B:66=<<AB??;=@@A8=B@:<<<@BB>A?C@;;;EC?B@?B@BBA;;;;;);?AAAA@@A?999*8=77999'7<88;?==.7394:>:@@C@BB>A=@@5;;;5;=>;;:<<:9:@A>?>B=A@@@<?@?A??@B<@7:;B@CCAAABBB@BB>>BC?BB?CCC;@@899,9?>;@BBBB3;;5;??=>>===7;6;>?>:>;===>>:>>==<<;3:5;::/:9949@==000==@==@>>>=9;:767:=>?<>>>@@=AB<;;;;?==>>
@ATNG8:00987:04906
GATGGTAGCAGACGTGACAGAGCGCCAGAAGATCAGGAACTCTAGAAGAATTCAGATTTTTAACACGAGAGTAAACGTAAAAAGAAGGTTTTACAAGACTCACGTTTAACAATATTGCAGCAGTACGCACACAATCGAAGCGCAGTAAGGATGGCTAGTGTAACTAGCAAGAATACCACGAAAGCAAGAAAAAAGAAGTTACGCTATTAACTATTAACGTACCTGTCTCTTCCGAAACGAATGAGTACTATGTAGAGCTCTATACTACCATCGAATCCTCTTAGTCT
+
=<>>?DBCDCBBAA=BDCDIDCAAA@BAB@A@@A;;7;>BAABBBB?BC<?<????BCCC3B?BCA998BBBBC;A?BACDD5BC?A4::;.:;9=@EAB@BA;;;8;@CC@E;::;ABACBCCAA;;;DCBB?BBCD?BBCBCAAA@G@C;;;;CCCFDED@::;BBB@CC?BBB;>===<3;37/8AAAAB(AA>?>:??A=AAB=C;?>?>=B<AAECC@CCB@?@B@CABBB<?>B=AAB=??BBAA@@???<<<<<AA<765@<@@@@B=;;7;?>9>B@00
@ATNG8:00988:04904
GATGGTAGCGCGACGAGCGTAGACCCAGAAGATCAGGAACTCTAGAAGAATTCAGATTTTTAACACGAGAGTAAACGTAAAAAGAGGGTTTTACAAGACTCACGTTAACAATGTTGCAGCAGTACGCACACAATCGAAGCGCATTAAGGATGGCTAGTGTAACTAGCAAGAATACCACGAAAGCAAGAAAAAGAAGTACGCTATTAACTATTAACGTACCTGTCTCTTCCGAAACGAATGAGTACGATGAGATCTCGTGTGCTACCATCGAATCCTCTTAGTCT
+
>@@>?CCBCCCCCCCCCCBCCCCCC=CCC@DBCBBA>A@BBBBBCC@CA?A?AAABBBBB1B>CBBB@@@BCBC<99;BBBB2BBBB;AAA7ACC@FBBBJFFA@?A@CB?B;;9;BACCEGCCCCCBBBBBADCAA>A@@=??0000=AAD=@ABCBBAA>BCAB?><??@@AA=@@>=?7?>>>BCCCC17999ABBBBABC9979BAA=A>ABBBB?BA>>>AA?A?AAA<=CC@CBBCBBBBBBBBBBBBBBBBCC>>?BB@B:?>B>994:987<:77=
@ATNG8:00989:04884
GATGGTAGAGTATCATGTGTATCTCCAGAAGATCAGGAACTCTAGAAGAATTCAGATTTTTAACACGAGAGTAAACGTAAAAAGAAGGTTTTACAAGACTCACGTTAACAATATTGCAGCAGTACGCACACAATCGAAGCGCAGTAAGGATGGCTAGTGTAACTAGCAAGAATACCACGAAAGCAAGAAAAAGAAGTACGCTATTAACTATTAACGTACCTGTCTCTTCCGAAACGAATGAGTACTGTATCTATGTGTGCGCTACCATCGAATCCTCTTAGTCT
+
;;<=?B>ECCBCCGD;=<CGCCCCC?BBC@BAAC::8;?BCBBCBB@BF@B@BBBCCCCC5C@BBDDCCBCDDD>CCCCCCC1CC@C@CCC;CBB@BCDD@@@00+0;<<;:@C>BBAABBCCBBBECCCBB@CCCC?BBCBA@@B:?9@;;8;CCCDBBC@CCDA@A?CC?BBB=>>@@>8>::39>>@A2@C@BBBCBBBBB?B?CAAA9<9>BDBB>::;@@BA?B@BCG>BBB@CCB?@A@BBBBADABBABBBBBBBABB@BAAA@;>:3:;;4=A;;;
@ATNG8:00990:04915
GATGGTAGCTCTGCTCTGACTCTCGTACTCATTCGTTTCGGAAGAGACAGGTACGTTTAATAGTTAATAGACGTAACTTCTTTTTCTTTGCTTTCGTGGTATTTCTTGCTAGTTACACTAGCCATCCTTACTGCGCTTCGATTGTGTGCGTACTGCTGCAATATTGTTAACGTGAGTCTTGTAAAAACCTTCTTTTTACGTTTACTCTCGTGTTAAAAATCTGAATTCTTCTAGAAGTTCCTGATCTCTGGATATGAGTGACTCGTGCTACCATCGAATCCTCTTAGTCT
+
88:;<A>>@?;@AABBBBBE;;;BA9:59900)/78;5<>;>;00/0/::6999<=>0645:::7;6;9655<<=:@@8A=@@@+65=3:=;=3:;;9495//)/:)//99:<7;;B@BBBC=>>:;=8?>;:;A>?;@@>><?=>995;;>;;;;;::?:00/4886:4:??;??;>>:A;>>>>,==B:::JJJ5BBBBA.9:;9>=995;.5555$44455158=D?90000)/<39488A<<@@AG=AABBBB@B?@@A@A;:;<:>;000:::;@;???9>?=::
@ATNG8:00991:04914
GATGGTAGCACGAGTCACTCATATCCAGAAGATCAGGAACTCTAGAAGAATTCAGATTTTTAACACGAGAGTAAACGTTAAAAAGAAGGTTTTACAAGACTCACGTTAACAATATTGCAGCAGTACGCACACAATCGAAGCGCAGTAAGGATGGCTAGTGTAACTAGCAAGAATACCACGAAAGCAAGAAAAAGAAGTACGCTATTAACTATTAACGTACCTGTCTCTTCCGAAACGAATGAGTACGATAGAGAGCTCTCTCCTACCATCGAATCCCTCTTAGTCTT
+
44<>;=CBB=<;;==;;565:9999499>5;<@;66167<<<;;;>966458;:/0/;;;+;:;::?8---266(,,-(-777'695;)555&59<79;66655990505<8==>9=<>55566>>=;;;;;:39994.4::9::996:6;44.5:88::33-44;;<<68843336<888;*///069999)//*3387;9553.3.33..(.433<8:::>555;<4:4:9;1933,337;;<;<<>433:98.------0577279855.222'288.22255+
@ATNG8:00992:04904
GATGGTAGTACATGATAGACGACACCAGAAGATCAGGAACTCTAGAAGAATTCAGATTTTTAACACGAGAGTAAACGTAAAAAGAAGGTTTTACAAGACTCACGTTACAATATTGCAGCAGTACGCACACAATCGAAGCGCAGTAAGGATGGCTAGTGTAACTAGCAAGAATACCACGAAAGCAAGAAAAAAGAAGTACGCTATTAACTATTAACGTACCTGTCTCTTCCGAAACGAATGAGTACGTGTGCGTCGTGTCTCCTACCATCGAATCCTCTTAGTCT
+
@AA=@BCCCBCBBBBBBBBCA@@CCAECC@CCCBBC@B@BBDDCCB?BB@C@BBDBBBBB5B@CDCBBCCCDDE=BBBCCCC1BB@D?BBB7BED@CAAADC@998;BC@CAA>@BCBBBDDBBBCCCBBCACBBB@BBCCBBBB@CACAA?@BBBBCCD@CCCBBC?BB?BBB>AA@@>9?::3:99999%9A;A>??BBAAB<?<?ABB<?=;ACCCADCBBBAA=?=@>>9@AA?BBBBBDD?@?BAAABBCDD@@?B>??G@CBBBB?BB@BBB?CD???
@ATNG8:00995:04897
GATGGTAGCACACGAGATCTCATCGTACTCATTCGTTTCGGAAGAGACAGGTACGTTAATAGTTAATAGCGTACTTCTTTTTCTTGCTTTCGTGGTATTCTTGCTAGTTACACTAGCCATCCTTACTGCGCTTCGATTGTGTGCGTACTGCTGCAATATTGTTAACGTGAGTCTTGTAAAACCTTCTTTTTACGTTTACTCTCGTGTTAAAAATCTGAATTCTTCTAGAGTTCCTTATCTTCTGGGCTGCGCTGATATGCGCTACCATCTAATCCTCTTAGTCT
+
<8;<<CCCCCABCCCCCCBBBBCBBC@@@CBB@ABFI>CC@C@ABBCCCC@CDBBB@D@BCBB@B@CCBCBBABA?BAAAA3AA=:<<818>BB?BBB@DE>???A9949CCABBBC?BAA@C@>>>>:::?<??@@<===AA@A:9:BAC8:8;7<>?<@@<@=??A@@@@><3:9::91:<@<?>CDD/>???C9>;;;>>???B8====.=788B=F=@@<@>>?@>>:==B=AA??;@@@A6=888?AABB@@@@@=====:?==<<9=>;>?A=AA<<<
@ATNG8:00997:04884
GATGGTAGCGCACACATAGATACAGTACTCATTCGTTTCGGAAGAGACAGGTACGTTAATAGTTAATAGCGTGCTTCTTTTTCTTGCTTTCGTGGTATTCTTGCTAGTTACACTAGCCATCCTTACTGCGCTTCGATTGTGTGCGTACTGCTGCAATATTGTTAACGTGAGTCTTGTAAAACCTTCTTTTTACGTTTACTCTCTTGTTAAAAATCTGAATTCTTCTAGAGTTCCTGATCTTCTGGGTGTATCAGCGAGTATCTACCATCGAATCCTCTTAGTCT
+
:89;;C>CCCCCCCC;;=CCDDCCCCBBB>CB@CBCG<@@@G@CD;;9CD<BBBDJ>B@A@@;<B<@@BBBBCBC?BCBBC2@@>?BCD>DBA@=@BB>AB7;;=B9969@CDBBBB@BCD?D=AABBBCCC?BBB@=ABBAACCBBBBBBABBA<@@A=AB>B?BCD;;;CBB@BCBCF;B@B@CEEJF5CC;;;9;BCBBCB?AA=ACBC0B;;;AAF?DC@BBBCC;;;;ADDDB;;8;;;C;BBCCBBCB0000>>AAA@@<;;9:C>AA?;:;=A;:::
@ATNG8:01001:04903
GATGGTAGGAGACAGCGTCGCACACGTACTCATTCGTTTCGGAAGAGACAGGTACGTTAATAGTTAATAGCGTACTTCTTTTTCTTGCTTTCGTGGTATTCTTGCTAGTTTACACTAGCCATCCTTACTGCGCTTCGATTGTGTGCGTACTGCTGCAATGTTGTTAACGTGAGTCTTTGTAAAACCTTCTTTTTACGTTTAACTCTCGTGTTAAAATCTGAATTCTTCTAGAGTTCCTGATCCTTCTGGTATACACTACTCGCTCGCTACCATCGAATCCTCTTAGTCT
+
4444.444./;;;///:997;556=666<;;;;7;>>>5<<8<8<;<>>BB?;:93328-333<694:8<>>CA9=899373$3<8778818::<.337,33,3338333(377555895977273557>>763-3---(--./<899:::5228784---(-228033377.....'.33;;.917157676(/889<173///338;;:-555&25553).).;4777:===6:6955//).275507;66685559999::888888499A=<58846634;6---
@ATNG8:01004:04884
GATGGTAGAGTATCATGTGTATCTCCAGAAGATCAGGAACTCTAGAAGAATTCAGATTTTTAACACGAGAGTAAACGTAAAAAGAAGGTTTTACAAGACTCACGTTAACAATATTGCAGCAGTACGCACACAATCGAAGCGCAGTAAGGATGGCTAGTGTAACTAGCAAGAATACCACGAAAGCAAGAAAAAGAAGTACGCTATTAACTATTAACGTACCTGTCTCTTCCGAAACGAATGAGTTCTACTCTCTGAGACACACTAATCGAATCCTCTTAGTCT
+
DDCB?CBCB@@@CCCCCBCCCCCCC?CBB?CCCBBB?B?BBBCDCB?BB@D@ED@::999*:?BBCBCHCCCBB;B@;::::*;B>A=AAA9@BB?CBBBBCDCC?B?BB@CBD?BABBBBBCDCCDCCCBB?BCCC?BAAABBBC?C@C@?>@BCCCDCC@CCCBAA>BC?AAA<>=??>9;78289999(9A????@BCC>><><>?@@;>:==B;;9;CCCCCEGEAC@@;@AB?BCCAA?ABBCCCCCBCBBBCCCCCBB?AAAB?BB@BBB?BBB>>
@ATNG8:01007:04916
GATGGTAGGCGTGTGAGAGTCTGCCCAGAAGATCAGGAACTCTAGAAGAATTCAGATTTTTAACACGAGAGTAAACGTAAAAAGAAGGTTTTACAAGACTCACGTTAACAATATTGCAGCAGTACGCACACAATCGAAGCGCAGTAAGGATGGCTAGTGTAACTAGCAAGAATACCACGAAAGCAAGAAAAAGAAGTACGCTATTAACTATTAACGTACCTGTCTCTTCCGAAACGAATGAGTACGATGAGATCTCGTGTGCTACCATCGAATCCTCTTAGTCT
+
C>B>=BCC@CAAABCCCCC@@@CCC>CBD@DCCCCC@C?BBBCCBC@CC?B?@@=99:::);=@ACBAACC???:?A@@@AA2@A>A299829AA=AABBBBB@@=A=AA<>>=7=>A@@===?????<<<?;>>>@;>>>@???A=A=A<A>ABBBBAAA<ACCABB>AB@BBB?BDBBB=>>7456666'7949;9>=???@6;6;;;;:>;>@A@@;>>===@@:>;>@@9@BB?@@AA:::?????@@?>>>BCB===??D=@>=>>:>@;:;:;?==>A
@ATNG8:01011:04894
GATGGTAGTACATGATAGACGACACCAGAAGATCAGGAACTCTAGAAGAATTCAGATTTTTAACACGAGAGTAAACGTAAAAAGAAGGTTTTACAAGACTCACGTTAACAATATTGCAGCAGTACGCACACAATCGAAGCGCAGTAAGGATGGCTAGTGTAACTAGCAAGAATACCACGAAAGCAAGAAAAAGAAGTACGCTATTAACTATTAACGTACCTGTCTCTTCCGAAACGAATGAGTACGATGAGATCTCGTGTGCTACCATCGAATCCTCTTAGTCT
+
<<:<:65:==:;;;:BCAABA;;;@8A@A@CAAABB?B@BDCBCCB?@@<??@@555:::$5.5565;;=;;;@6;=:9999$4@;;2955&5@>8;BBCCBBBC@B@BB?BBC=@@@@ABCCDFBBA@A:96:ABB@CBBC@B@D@E@I;;:;CCB@@?B?BCBBBC@BB?CBC>B:99A:A:949AABC2AAA@?@@BDBBB9:99B??=B===BBB@CC;;<AC@C@@@@;@AA>@??A????????@>?>@@A?@?=::;:5:<;<:67939<;6;?===
@ATNG8:01012:04885
GATGGTAGGAGACACGTCGCACACGTACTCATTCGTTTCGGAAGAGACAGGTACGTTAATAGTTAATAGCGTACTTCTTTTTCTTGCTTTCGTGGTATTCTTGCTAGTTACACTAGCCATCCTTACTGCGCTTCGATTGTGTGCGTACTGCTGCAATATTGTTAACGTGAGTCTTGTAAAACCTTCTTTTTACGTTTACTCTCGTGTTAAAAATCTTGAATTCTTCTAGAGTTCCTGATCTTCTGGGTCTACGCTCGTTCGCGCTACCATCGAATCCTCTTAGTCT
+
:;;;=A>>;@@AAA<<<:::9;55:=995:9:1:BDD=BB?B7;99B>CC@CBBBA?A@BB@A<@<??BAABBBB?BC??>+448=:>A8@C@A6:9<8;<1373333,3:::<BCA<@@A=B:>=@@=889;?AAB==>>@@==<;;BB@???E=878=AB<?;?@>>>AAAB9=::@@2@////====,<=:::2>??@A<;;BB;=<;<+<//+/6169@C<@@;;<@@=A=AAA=>><?@=@6;9///7663--)---3623;27----4760567*---66
@ATNG8:00968:04960
GATGGTAGACACGTGTGCTCTCTCGTACTCATTCGTTTCGGAAGAGACAGGTACGTTAATAGTTAATAGCGTACTTCTTTTTCTTGCTTTCGTGGTATTCTTGCTAGTTACACTAGCCATCCTTACTGCGCTTCGATTGTGTGCGTACTGCTGCAATATTGTTAACGTGAGTCTTGTAAAACCTTCTTTTTACGTTTACCCTCGTGTTAAAAATCTGAATTCTTCTAGAGTTCCTGATCTTCTGGGTGTATCAGCGAGTATCTACCATCGAATCCTCTTAGTCT
+
5>>??ABCCCC;;;GBAACGCCCCCBAACCCC@CCCC=CC?C?BBBBB??=@BCBC@B@BBCB?B?BBCBBB@BB@BBBBB3AA?EAAB<AAAB?B@@;@C4:9?@?@?BBCAA@BB=A??;?=?AA>>==>;AA;;5<ACB=;=AAAA>?@@>@:>==<??;@<A@@@A>>>@=?@AAA5?:?;<<=></<<9990:==1::<<<=/7777+8==?B<@<@@<@@>>>AA;?<?AA@>>:<<<=7>@@@@ACA=;///:;??>><>?@?A<AA<??@<@@A>=
@ATNG8:00971:04966
GATGGTAGCATCATGCATATCTCACCAGAAGATCAGGAACTCTAGAAGAATTCAGAATTTTTAACACGAGAGTAAACGTAAAAAGAAGGTTTTACAAGACTCACGTTAACAATATTGCAGCAGTACGCACACAATCGAAGCGCAGTAAGGATGGCTAGTGTAACTAGCAAGAATACCACGAAAGCAAGAAAAAGAAGTACGCTATTAACTATTAACGTACCTGTCTCTTCCGAAACGAATGAGTACGATGAGAGAGCTCTCTCTACCATCGAATCCTCTTAGTCT
+
99;:<@>0;499:555<BABBA@?B=BBB@BBBBBBAH>@@FCCBA>AC??<000/(/:;;+;8888???@/0/8/88;;;==)>?>B5;;;-;AA=@AAAEEE;;8;=@@?BBB>AAACDCCCCCBAACDBA?BA;;6;AAACB@@=@@C@@?AAAACCCD@CCCBBC?BB@AA@;@>998*:>>;>>===.=A=A???BBA==5:7;@AB7;7;@AAA@CBAAAA@<@=@==6=:939??ABCDABAABABBA>?;>??888<?:>888;5:=:;;;5;>>>?
@ATNG8:00979:04937
GATGGTAGAGTATCATGTGTATCTCCAGAAGATCAGGAACTCTAGAAGAATTTCAGATTTTTAACACGAGAGTAAACGTAAAAAGAAGGTTTTACAAGACTCACGTTAACAATATTGCAGCAGTACGCACACAATCGAAGCGCAGTAAGGATGGCTAGTGTAACTAGCAAGAATACCACGAAGCAAGAAAAAGAAGTACGCTATTAACTATTAACGTACCTGTCTCTTCCGAAACGAATGAGTACGTGTGACGTACGTGAGCTACCATCGAATCCTCTTAGTCT
+
BCBC?BA<<=AAB;???@BCBBCBB=@AA>AA@@BC@CADBBBBCG@CC8;;/;@>>><<<*<8===BCCB>;?@4@BCCCCC2AC?A?CCC;CCBABCCCDCBBB@C?::6:@@=ACBBBBDDCBBCCCBBB?@@@B?@@@CCBBB@CAE;;;;CCBABBC@BDBBBB@CB?BED6999:39<<8<@@@A2BC?BBBBAAAAA=@=A>A@1818?CCCACCCBBDB?B@BDC>C;;9;A@AAAA???BBCDEBCCBBBBCBFCC@@??AC@??;?@A>BAB::
@ATNG8:00980:04953
GATGGTAGCATCATGCATATCTCACCAGAAGATCAGGAACTCTAGAAGAATTCAGATTTTTAACACGAGAGTAAACGTAAAAAGAAGGTTTTACAAGACTCACGTTAACAATATTGCAGCAGTACGCACACAATCGAAGCGCAGTAAGGATGGCTAGTGTAACTAGCAAGAATACCACGAAAGCAAGAAAAAAGAAGTACGCTATTAACTATTAACGTACCTGTCTCTTCCGAAACGAATGAGTACCTCTCAGACGCTCGTCCTACCATCGAATCCTCTTAGTCT
+
;;;;<?=@ACCDCCDFCCCBBCCBB@BCCBCCDC998:?BBCBBAC?CC=B?BCA89899.9<DDBABBAA???5<>9:::;*;C>C4;;;-;BB>BBCCCBB;;8;@BB?BCD@CCDDDBBBBCCEEBBBC?B9:9=@BAACB;:7;?C;;:<BBBACCC@CCCCAA=A@<999799CCC;@==8999999%9>;=?=?BC@@@=@<@A>>8=9<?BBB@BBAAABB;@;@>=6=?@;?BCBBBC>ABCBBBCBBB?AB@@;===9=::;<8<A<;;;<?=>==
@ATNG8:00983:04944
GATGGTAGTCTCAGATAGTCTATAGTACTCATTCGTTTCGGAAGAGACAGGTACGTTAATAGTTAATAGCGTACTTCTTTTTCTTGCTTTCGTGGTATTCTTGCTAGTTACACTAGCCATCCTTACTGCGCTTCGATTGTGTGCGTACTGCTGCAATATTGTTAACGTGAGTCTTGTAAAACCTTCTTTTTACGTTTACTCTCGTGTTAAAAATCTGAATTCTTCTAGAGTTCCTGATCTTCTGGGTGTATCAGCGAGTATCTACCATCGAATCCTCTTAGTCT
+
:>>::C=BBBBBCCCCFDCCCFFBCCCBBBCC@BBBD>DD@D@CCCFCBB@BCDDD@D@CBA?<A=@ABC?===?469@@A0;;6:?BB=BA:999CB?BF;9;AB;;:;BDBCECB@BDK@B@BB@@@B@@<@BBA?CAAACBB@@@BB>><@@<000;=>9>9@@@@@B@AA=:;;:;.9;@;@BBBB*;:?@@5?@@996>>>?:BB@@0@9999;@;@B?9:;BBBC@C@CBAB@@=@ACC>CAAA@@ABCDB;;;CCCCCAC@AAC@@@>@@@?BB;::
@ATNG8:00986:04949
GATGGTAGTATCTGCACACTCTGTCCAGAAGATCAGGAACTCTAGAAGAATTCAGATTTTTAACACGAGAGTAAACGTAAAAAGAAGGTTTTACAAGACTCACGTTAACAATATTGCAGCAGTACGCACACAATCGAAGCGCAGTAAGGATGGCTAGTGTAACTAGCAAGAATACCACGAAAGCAAGAAAAAAGAAGTACGCTATTAACTATTAACGTACCTGTCTCTTCCGAAACGAATGAGTACACACTCTCATATGACACTACCATCGAATCCTCTTAGTCT
+
5<=>@CCCAABCCCBBBCCBCCCCC@CCC@CBBC999:@CCCCCCB?BC?C?BBBBBBBB3B@BBBBBBBBB@@8?A@CDDD5DC@C@BBB;BDL@CBCCDCCBB?B@BB?BBB@BBBBBCCCCCCCCCCCC@CA@@?A?@?AAAA?B@CBB?BCCDCCCA?ACCCBA>9929AA9??99927???BBBCCE)BB?B:::B@@AA:?;@AAA7:5:?BAA@CAAAAAA?B@BCB=BBB?BBBBBAAACCCCCCAAAAAD@@@BACD?C@AAB@BB?AAA?BBAAA
@ATNG8:00990:04948
GATGGTAGCATCATGCATATCTCACCAGAAGATCAGGAACTCTAGAAGAATTCAGATTTTTAACACGAGAGTAAACGTAAAAAGAAGGTTTTACAAGACTCACGTTAACAATATTGCAGCAGTACGCACACAATCGAAGCGCAGTAAGGATGGCTAGTGTAACTAGCAAGAATACCACGAAAGCAAGAAAAAGAAGTACGCTATTAACTATTAACGTACCTGTCTCTTCCGAAACGAATGAGTACGTGTGCGACGTGTCTCCTACCATCGAATCCTCTTAGTCT
+
8:;=?CBBBBCDDABBCCCECCCBB@CBB@CBBBBB?B?BABCBCC@BB?B@CBBBBCCC3C?CBAACCAA887)89;AAAA0AA<?<@@@3ABB?BBCBCCC@@;@>;;7;BB=AACBBBCCDDCCCBBBD?CBBA@B@@@@AAB?B@CCB@BCCCCCAA?ABBBBB@A@;9999???@@;999>>@@A@2?A?B999BA>>A:=:=@@@;>;>?CBB@BCCBBBB@B?BBD=AAA????ACBBBBBBAABDEBBA>AAA=A>><>@@;;7;?=>>>=BA>;;
@ATNG8:00991:04937
GATGGTAGCACGACACGACGATGTGTACTCATTCGTTTCGGAAGAGACAGGTACGTTAATAGTTAATAGCGTACTTCTTTTTCTTGCTTTCGTGGTATTCTTGCTAGTTACACTAGCCATCCTTACTGCGCTTCGATTGTGTGCGTACTGCTGCAATATTGTTACGTGAGTCTTGTAAAACCTTCTTTTTACGTTTACTCTCGTGTTAAAAATCTGAATTCTTCTAGAGTTCCTGATCTTCTGGCTCTCGTAGACAGATACTACCATCGAATCCTCTTAGTCT
+
5<==?BBBBCBA<=CCCCB=66=BBCCCBCAA=@@@@8AD;A=ABBCBBB@BCCCB?B?BCCB?B?CCBBBAACC?CCBCB3BB>?77759AAA@BBD@CC<>>?BBB?ACDDAAAA>AA@:@;===@???@:>>>>:>>?>=<>AA?A>>;;;A;AAA;AA;AA===@AAAA9??>?>3=9=655555'7;678)8<<888>><=18887(2;=<@=@;>>;>>>>??@<@<>>>>>A:>>@<@>>==<@@@>>>D>>?A@>>;>?:::8>>;>>A=>>;;<
@ATNG8:00992:04958
GATGGTAGTGATACAGATCAGACACCAGAAGATCAGGAACTCTAGAAGAATTCAGATTTTTAACACGAGGGTAAACGTAAAAAGAAGGTTTTACAAGACTCACGTTAACAATATTGCAGCAGTACGCACTCAATCGAAGCGCAGTAAGGATGGCTAGTGTAACTAGCAAGAATACCACGAAAGCAAGAAAAAGAAGTACGACTATTAACTATTAACGTACCTGTCTCTTCCGAAACGAATGAGTACTATGTAGAGCTCTATACTACCATCGAATCCTCTTAGTCT
+
;<A>?BBCCCBBBCCCCCCCCCCCC?CCC@CBBB????@BBCCCBC@CC>A>@BBBCCCC3B?BBCCAAA<ABC>CD?>=;;,<>9?9?AA8BBB@CABBA@>>><A=AA;?55.8<>?@@?@AA@@><<<><@@@B<>=>?<<=;7>=A@B?B>>??>@>:>==>BB>B@=BBC;==787*9=:4:>>>=/==9===A788?==8=;><<=<@<@BB>>;>A>>;===A<AAA:?BB@BBBB>>?BBBAAABAAABBBBCCBB@A<@@@>@:A?<@@@<>A>>>
@ATNG8:00995:04968
GATGGTAGAGAGAGCTCTCTCATCGTACTCATTCGTTTCGGAAGAGACAGGTACGTTAATAGTTAATAGCGTACTTCTTTTTCTTGCTTTCGTGGTATTCTTGCTAGTTACACTAGCCATCCTTACTGCGCTTCGATTGCGTGCGTACTGCTGCAATATTGTTAACGTGAGTCTTGTAAAACCTTCTTTTTACGTTTTACTCTCGTGTTAAAAATCTGAATTCTTCTAGAGTTCCTGATCTTCTGGATATGAGTGACTCGTGCTACCATCGAATCCTCTTAGTCT
+
888849::9455555==A<AC>?<;;DC@A00,0=A<5=F@C?BA9559:599944.4.4444385:<<;<=???8:9773$33,373718?BC@DCD:::?A@?88=4=<=;;;=;<888;A;9889977>6<9;;7//-----/88?AA656;666818>9>:=;;;>887?;=88>>+8)/)/////(/7////'55<;=>>B==/7988(5687<:?9;;5888=::;:=:?>;66@-//6789:;;;;;;;@@B>>>@@AA<AAA??<>:6:77+-----
@ATNG8:00995:04973
GATGGTAGCTATACGTATATCTATGTACTCATTCGTTTCGGAAGAGACAGGTACGTTAATAGTTAATCGTACTTCTTTTTCTTGCTTTCGTGGTATTCTTGCTAGTTACACTATCCATCCTTACTGCGCTTCGATTGTGTGCGTACTGCTGCAATATTGTTAACGTGAGTCTTGTAAAACCTTCTTTTTACGTTTACTCTCGTGTTAAATCTGAATTCTTCTAGAGTTCCTGATCTTCTGGATAGCGACGCGATATACTACCATCGAATCCTCTTAGTCT
+
A@CD@CBBBCBCCCCCCCCCCCCCCC@A@EBB?CBBB<BE@F@CBBBBCC?BFC@?>?@CCCC@C?BCCCCCB?BBCBB1B@9AAAA<ADCC@B@@>@B599BBBB?BCC@@@@B@C><:=:>BAAA@@@=>>>A8;;?=<<@?==>??BA@>;?AA=AA;><?A@@BBBBB>BBBAA8@=@;AAABA3BDBBB=BBBBBCBA>>39:,7>?AD?B?9:79@@ABBB?B@BBCBBB598@=@CBBBBBBBBBBBBADCCBB>@@@BB@BB>===?BBBBB
@ATNG8:00997:04940
GATGGTAGGCGACATACATACGCGCCAGAAGATCAGGAACTCTAGAAGAATTCAGATTTTTAACACGAGAGTAAACGTAAAAAGAAGGTTTTACAAGACTCACGTTAACAATATTGCAGCAGTACGCACACAATCGAAGCGCAGTAAGGATGGCTAGTGTAACTAGCAAGAATACCACGAAAGCAATAAAAAAGAAGTACGCTATTAACTATTAACGTACCTGTCTCTTCCGAAACGAATGAGTACCTCTCAGACGCTCGTCCTACCATCGAATCCTCTTAGTCT
+
B@BB?CAA?A9;;DCCCCCDCCBBB?CCD@DECDCC@B?BBCCCCD?BB?B>AACCBDDD0D?EBBBCBCCCCC=BA>>>>>0=B=A=BBB:BDDACABBCCBAA?BABB?BBC?AABBCCCCBBBCC@B@C@ECDB?CAAABBAA?B=@@A<ACCCCCCC@CCCCAA?BB?>><6;;787*9==9999999%0>;=000@@AAB@?<?>??3838ACAB?BB@@@BC?B?BBA;A::9:CCDCCC?ABBBBBBCBA@BB@D7>>A<A???A<AA;>??<>@;==
@ATNG8:01000:04961
GATGGTAGCTCTGCTCTGACTCTCGTACTCATTCGTTTCGGAAGAGACAGGTACGTTAATAGTTAATAGCGTACTTCTTTTTCTTGCTTTCGTGGTATTCTTGCTAGTTACACTAGCCATCCTTACTGCGCTTCGATTGTGTGCGTACTGCTGCAATATTGTTAACGTGAGTCTTGTAAAACCTTCTTTTTACGTTTACTCTCGTGTTAAAAATCTGAATTCTTCTAGAGTTCCTGATCTTCTGGTGTCGTCTATCATGTACTACCATCGAATCCTCTTAGTCT
+
@::;@BCLBBDCCC@AABCJGCCCCCBBBC@A?@ADB=;<;;@CBCCCBB@CCCICAE@BBBA<B?AA@CC;;9A;@@A@A2@B>BBBC=@@AA;AAA=?@7:;9B?@>BCCCFDCB?BBC@D@CEA@AAAE@CCCC>AAA@BBB@A@CDBBBBD@CBA?BC?C@BBCBBBGCEACCCCC9B>A=;<<<<*;BABB=BCCCCAA@@@4;;;;*;AABB?B?CD@CBCBB;;;;@BBBBBB?BAC?BBB@@@;;;CBBBBBCCDCC?CCBAB@@@>?BA?BCC@@
@ATNG8:01003:04939
GATGGTAGCGCGACGAGCGTAGACCCAGAAGATCAGGAACTCTAGAAGAATTCAGATTTTAAACACGAGAGTAAACGTAAAAAGAAGGTTTTACAAGACTCACGTTAACAATATTGCAGCAGTACGTACACAATCGAAGCGCAGTAAGGATGGCTAGTGTAACTAGCAAGAATACCACGAAAGCAAGAAAAAGAAGTACGCTATTAACTATTAACGTACCTGTCTCTTCCGAAACGAATGAGTACTATGTAGAGCTCTATACTAATCGAATCCTCTTAGTCT
+
BABB@GJCCBBCBBBCBCAECC@@@:@CB@DBCE@@?A>@@CCCDC?AA>B@DCAAABB5??8?ACBBBBCBBB:::;CCBB0;;8;?ECD;CHGFFCBBBCCCB@CADC@CCC9::BCCBCDCBBBCCCDD@BBBB?BCBBCCCB?C@CBA?ABCBBAAC?CBB@@@@CC?>>>>AACCB>B?;7;AGGD/??;;888BBD@@7;7;>??9=:>@CCC@DBCCBCB?B?BBE>BAB?AAAABBBCBAAABBBB@=>>>>>>>@:=>>><??<>>>=>>::;
@ATNG8:01008:04947
GATGGTAGTAGTACACTAGTCATACCAGAAGATCAGGAACTCTAGAAGAATTCAGATTTTTAACACGAGAGTAAACGTAAAAGAAGGTTTTACAAGACTCACGTTAACAATATTGCAGCAGTACGCACACAATCGAAGCGCAGTAAGGATGGCTAGTGTAACTAGCAAGAATACCACGAAAAGCAAGAAAAAGAAGTACGCTATTAACTATTAACGTACCTGTCTCTTCCGAAACGAATGAGTACGAGAGAGCACACGTGTCTACCATCGAATCCTCTTAGTCT
+
;=:;>AFCCCAABCCCCCCCCAAAB?BCC?CDBCAA>A>AACDDCC@CD?B@BC@>>?>>0@?BBCCBBBBBBA9=<9999*;C=A4;;;&:@@?BBBBCCCDC@B?BC?ACC>A@BBBBCCDCCCBAACC@CBBB>@@ABAABB?B?BBB?BCCCCBCB>A@>>CC?BB?BBC/988899*9>?<ACCCC3AB=A;;;@?<<=+/+/8995959ACBA?D@??BBB@D=ABD=CCB?BBBCCBBBBCB@?@BCBA>:9?776993:;?@@<>?=A7738<==>
@ATNG8:01008:04962
GATGGTAGTATAGAGCTCTACATAGTACTCATTCGTTTCGGAAGAGACAGGTACGTTAATAGTTAATAGCGTACTTCTTTTTCTTGCTTTCGTGGTATTCTTGCTAGTTACACTAGCCATCCTTACTGCGCTTCGATTGTGTGCGTACTGCTGCAATATTGTTAACGTGAGTCTTGTAAAACCTTCTTTTTACGTTTAACTCTCGTGTTAAAATCTGAATTCTTACTAGAGTTCCTGATCTTCTGGGCAGACTCTCACACGCCTACCATCGAATCCTCTTAGTCT
+
88::;@@@BBB;;6@@?<A<ECDBBBBBBA;;6;AAA=BB?B@BAAAC@@=@A:::?C798::8<447@?@A@<@7BCCCC1==>===B<BBAA>ACC?CC>?>@ABB@CBB;<;==:=??:><>AA@?>>><?@@A<;:;A>>=>=@@@==;;76<9=<>@<A=@@@AA??@B588@@?/?6;388CCC/@@@@@6;7;@@@AA:;:5::9-:::;@<@<??<@@@@??AA=B8==@A==5666;19///777;A>@@<<;;>>>=A=>==:=A=AAA:AAAA>
@ATNG8:01008:04963
GATGGTAGAGAGAGCTCTCTCATCGTACTCATTCGTTTCGGAAGAGACAGGTACGTTAATAGTTAATAGCGTACTTCTTTTTCTTGCTTTCGTGGTATTCTTGCTAGTTACACTAGCCATCCTTACTGCGCTTCGATTGTGTGCGTACTGCTGCAATATTGTTAACGTGAGTCTTGTAAAACCTTCTTTTTACGTTTACTCTCGTGTTAAAAATCTTGAATTCTTCTAGAGTTCCTGATCTTCTGGCGCGTATGTATGTCGCCTACCATCGAATCCTCTTAGTCT
+
ABA>:;:@AA@@@DDCBBABB@<;;@<@@AAA6A@A><@C?CBCBBBB@@>@BBBC@C@CCCC@D?CCCCAAA>@8:7778'7>1<99:,8@AC@BBB?@>0999=>?>BAA@BCCD?=<=<B=AB=>>@=<9<<<A7;:AA;;;>><>>>788B<>>=<AA7;8;>>EEB@@A7;;>>>/=8=6;;CDC/==666.6-----366<8=>>=/=87.5A6=86706///76=9A=??:;6;16//)/63366//-7--/===4===-----94772:>:6;;=/-
@ATNG8:00965:05018
GATGGTAGTGTCATATGAGAGTGTGTACTCATTCGTTTCGGAAGAGACAGGTACGTTAATAGTTAATAGCGTACTTCTTTTTCTTGCTTTCGTGGTATTCTTGCTAGTTACACTAGCCATCCTTACTGCGCTTCGATTGTGTGCGTACTGCTGCAATATTGTTAACGTGAGTCTTGTAAAACCTTCTTTTTACGTTTACTCTCGTGTTAAAAATCTGAATTCTTCTAGAGTTCCTGATCTTGGGATGTGTGCGCAGTGCCTACCATCGAATCCTCTTAGTCT
+
::99:@AB@BBB@@;BDCCCCCBBBDCDCDCA?BCDD<;;9;<@CDBBBDBCCCCC@C@BBCB@D@BBCCCCCBA>;:::9';A?BCEG=BBCD>BBD@CC;;;CCCFABBCCCCCE@CCC@C>BBCC:=;C@CBBB>ABBCCCDCCBA@ABA@CADCB@BC?B?B@@@CA@A@=@BBEE;C?B@BCCCC5DCCCJ=AAC;;;BBCCACCCC5AAACCBCGDC@CCDBBBB<@<@@@A;;7;@9@;<;@@ABCCCCCCJ@CCB>;;;BB@BC>A@@=@A@@@
@ATNG8:00966:04986
GATGGTAGGCGAGAGTGAGACGCAGTACTCATTCGTTTCGGAAGAGACAGGTACGTTAATAGTTAATAGCGTACTTCTTTTTCTTAGCTTTCGTGGTATTCTTGCTAGTTACACTAGCCATCCTTACTGCGCTTCGATTGTGTGCGTACTGCTGCAATATTGTTAACGTGAGTCTTGTAAAACCTTCTTTTTACGTTTACTCTCGTGTTAAAAATCTGAATTCTTCTAGAGTTCCTGATCTTCTGGGCTGCGCTGATATGCGCTACCATCGAATCCTCTTAGTCT
+
9;==?BEC@B;;:696=BCCCCFDBBBABA;;5;@@>69;29.9>=?@:;4:A;9;@C8;:BC@C@CHBBBA@<=533333$39,33877.777305;=6=C=998B@C@BBCAABBB??AA=D=AAA===>><@@AA8;:>=<<>=>=?AA;;;B;>>A=AA;>;>C@@@???A<?????2?;>;>?DED/@768@7?=>;;;>>AA;????/?>>>A=@<??===>A???=?<??>>::4699@6>///=666@@@@A@>=<:95;;;AA;>>5:;;5;;;;;
@ATNG8:00967:05023
GATGGTAGTGTCAGTGCGCGTCGTCCAGAAGATCAGGAACTCTAGAAGAATTCAGATTTTTAACACGAGAGTAAACGTAAAAAGAAGGTTTTACAAGACTCACGTTAACAATATTGCAGCAGTACGCACACAACCGAAGCGCAGTAAGGATGGCTAGTGTAACTAGCAAGAATACCACGAAAGCAAGAAAAAGAAGTACGCTATTAACTATTAACGTACCTGTCTCTTCCGAAACGTATGAGTACTACTCTCAGAGACACACTACCATCGAATCCTCTTAGTCT
+
8::<?BBBCBBDDCDCCCCCCCCCC@BCCACBBC;;7;6;;CDDBA?BB@E@BBA=>>>>.>=BBCCCDAAACC=AAACDDD5CC@B>BBB7CCCACIEEFCD;;;<@CB?CBB>AABGDCCCCDCCCCBAA>A?BA=@@BCBBBC?A>ABA?ABBC@@@C?BCCCDC?A@9>?@=ABBBD?><=;99:::(:928>CABBABBAC?DACC?D?B@>?A>@@AA????B?BEC?A<<;;;;AAAAAABCCBBCBBBCCCDCBB@@>?BBBB?BB?AA@<AAAAA
@ATNG8:00975:05006
GATGGTAGACATATCGTACTCTCTGTACTCATTCGTTTCGGAAGAGACAGGTACGTTAATAGTTAATAGCGTACTTCTTTTTCTTGCTTTCGTGGTATTCTTGCTAGTTACACTAGCCATCCTTACTGCGCTTCGATTGTGTGCGTACTGCTGCAATATTGTTAACGTGAGTCTTGTAAAACCTTCTTTTTACGTTTACTCTCGTGTTAAAAATCTGAATTCTTCTAGAGTTCCTGATCTTCTGGGCTGCGCTGATATGCGCTACCATCGAATCCTCTTAGTCT
+
CDE?@DEBCBAABBBCA@ACCCBBCCDCCCBB>A@@A<BB>B>BCCHBBA?CCBBB?B@BBBB?B<=?>>BBBBB@BBBBC3BB?B???7?AAB?BFD?AA;?=?BBB?BBA@?>AA;@>>:?;@A<<<=;><A@@@<>>?>>>@@@@AAA<<<@;>>><AA=A<??@AAA@@@6=<<<<2=;A;=>>>=/<>88819<;///;9;@<@ABA/A<<<D<A;>><AADD@@@;?<>>;;//--33;47-//>99:??AAAA???>>;>==>@<@?;===8===?=
@ATNG8:00976:05020
GATGGTAGTGCGTGAGAGAGAGACCCAGAAGATCAGGAACTCTAGAAGAATTCAGATTTTTAACACGAGAGTAAACGTAAAAAGAAGGTTTTACAAGACTCACGTTAACAATATTGCAGCAGTACGCACACAATCGAAGCGCAGTAAGGATGGCTAGTGTAACTAGCAAGAATACCACGAAAGCAAGAAAAAAGAAGTACGCTATTAACTATTAACGTACCTGTCTCTTTCCGAAACGAATGAGTACGTGTGACGTACGTGAGCTACCATCGAATCCTCTTAGTCT
+
CCBB?BCCCDCBBBCCDDCCCCCCC>CCC@CCCCCC@C@CCCCCDB?BB?A?AAA?????2D@DCAAABBBBBB<BB@@AAA5@C?D;@@@7@CC@CBBBCCC:97;?AA?BCC?CCA@@AFDDFFCC@@@D?CCCC?B@A@BB@A<@<A@A?BBBCCAAC@AACBBB@BB>8898<<998+9<<;99:9:9%0>;>000A@A??<?<@>??:=:>?BBE@BBCAA???9?<@@@9A@?=?BBBECCBBBBBBBBABBBABAACABB?B@@@C@CD>ABB?A>>=A
@ATNG8:00976:05023
GATGGTAGGAGACACGTCGCACACGTACTCATTCGTTTCGGAAGAGACAGGTACGTTAATAGTTAATAGCGTACTTCTTTTTCTTGCTTTCGTGGTATTCTTGCTAGTCACACTAGCCATCCTTACTGCGCTTCGATTGTGTGCGTACTGCTGCAATATTGTTAACGTGAGTCTTGTAAAACCTTCTTTTTACGTTTACTCTCGTGTTAAAAATCTGAATTCTTCTAGAGTTCCTGATCTTCTGGTGTCGTCTATCATGTACTACCATCGAATCCTCTTAGTCT
+
ABA>@CCB?A;::CBCCBBCBCCCCCBBCCBB?BBBB<BC?B?A@@CDCD@DCBBA?B>AAAC?A>ABBBBCCCB@@@@@A1?C>BBBB?BDBB?BAA>AB>BBBBBB=>?CCDCCC:>8A<A<@@>==::;=?@??=?@@BAA@@@@AAA@??@<:;:=AD<A<>>>AD@@@A9>=BDD6B<>:>??>?/????A:@>==AAAA@@<??>?/?:;;C<?:>><@@AA??>=C=AA???A4<=@;>==?@@@>?@>>>@@@A?>?<AA???;<<8<=<:?@@@@
@ATNG8:00977:05018
GATGGTAGCGAGCGAGTGTGTATACCAGAAGATCAGGAACTCTAGAAGAATTCAGATTTTTAACACGAGAGTAAACGTAAAAAGAAGGTTTTACAAGACTCACGTTAACAATATTGCAGCAGTACGCACACAATCGAAGCGCAGTAAGGATGGCTAGTGTAACTAGCAAGAATACCACGAAAGCAAGAAAAAAGAAGTACGCTATTAACTATTAACGTACCTGTCTCTTCCGAAACGAATGAGTACCTCTCAGACGCTCGTCCTACCATCGAATCCTCTTAGTCT
+
<:=>?BBBBBC::<DCCCCCDC:==?CCD@DBB@9:7;>BABBCBF@AA>A@BCBBBCCD5D?ECCCCCCDBCB=BBBBBBB3BA>@5;;;.;BB>BGHJCCC:97:?BC@CCD@CCBAAACBBCBBCCCBB@CBBB?B@@@ACBB?B@CAA?ACCCCBCC?BBCBBC@CD?BAA799???9999;999999%:=;=A@ABBCBA5947<>B4958>BBC?AB@@@BB?A?AAA=@@@<@??AAAC?BBBBBBBBCAABBBB?BBB?988::9<<7///9===??
@ATNG8:00982:04985
GATGGTAGCGCACACATAGATACATTACTCATTCGTTTCGGAAGAGACAGGTACGTTAATAGTTAATAGCGTACTTCTTTTTCTTGCTTTCGTGGTATTCTTGCTAGTTACACTAGCCATCCTTACTGCGCTTCGATTGTGTGCGTACTGCTGCAATATTGTTAACGTGAGTCTTGTAAAACCTTCTTTTTACGTTTACTCTCGTGTTAAAAATCTGAATTCTTCTAGAGTTCCTGATCTTCTGGTAGAGCGTGCATATATCTACCATCGAATCCTCTTAGTCT
+
:<=>@GB;;:DCBBBCCCCCCCCBA>BCCCBB?BBBD>BB=B?CDDDDCC?BBBBB?C?CCCC?B?CCCCBBBA@<?@ACB2CD@BBAD>BBCC@CCC@CC=@@@CCD@BCCCCCCC=@@C@D@DDCCCCBC@CCCD@CCBBCBDBDCCCCCABA?B??<@B?B?BBDBBCCCI@BBBBB9B?B;@@BBB0@DCCC=CCDFDDCCCD@CDCC5CCCDC@C?BD?CCBBB@@>A@CCCCA@<@AB@CCCBCCCC@@@CBDDBAABC@CBBAA>AC?BBB>BBBBB
@ATNG8:00987:04987
GATGGTAGGCGTGTGAGAGTCTGCCCAGAAGATCAGGAACTCTAGAAGAATTCAGATTTTTAACACGAGAGTAAACGTAAAAAGAAGGTTTTACAAGACTCACGTTTAACAATATTGCAGCAGTACGCACACAATCGAAGCGCAGTAAGGATGGCTAGTGTAACTAGCAAGAATACCACGAAAAAGCAAGAAAAAGAAGTACGACTATTTAACTATTAACGTACCTGTCTCTTCCGAAACGAATGAGTACGATGAGAGAGCTCTCTCTACCATCGAATCCTCTTAGTCT
+
CCBB?BCD>BBCCBBCBCBAA@:;;/6AA@DBBBBB<@=AABBBBB?BB@C?BCDBBBBB2B@CCCBBBCAABB=A<99999(9@<@>AFF:BAB>ABBAB@B9::*99=@8>=>;>AA??>>>???@>=>@@<@AAB<==>@@>==<A<?>A?BBCCCCCC=BBAABB?BB?BBB=??88999(9@@>BDBBB3=@76//////?@AB:?:=8881808=?>>:>A>;;;@=D<AAD:ABB?BBCB>>>B>>>>AAAA@;;;@AA>>=B<;;;>E=AA<???=@A788
@ATNG8:00987:05021
GATGGGTAGTGATACAGATCAGACACCAGAAGATCAGGAACTCTAGAAGAATTCAGATTTTTAACACGAGAGTAAACGTAAAAAGAAGGTTTTACAAGACTCACGTTAACAATATTGCAGCAGTACGCACACAATCGAAGCGCAGTAAGGATGGCTAGTGTAACTAGCAAGAATACCACGAAAGCATGAAAAAGAAGTACGCTATTAACTATTAACGTACCTGTCTCTTCCGAAACGAATGAGTACGTGTGCGACGTGTCTCCTACCATCGAATCCTCTTAGTCT
+
BBAAB=BDCCCCCCCCDBCCBBBCCC@CDC?BBCBCC@D?BABCCBB>AC>B@A@A@AA@A2@?CCCABBBB@A@8???@@AA5BC@D@CCC;CCC@CABBBA@00,0;@@=AAD?BBCBCBCBDCCCCBBBC@CCCC@CBBB@@??<@@GBB?BBBCCCCC?CCCBBB@BB@BBA?AA999+9999>A@@A2@B?B?>?BCB@@:>:=@BC7;7;@BBB?BBAAABB?A@@@@9@0000@@@BAABBBBABDAAABB@A@@<>>><>@@@A<??<>>=;@?;;;
@ATNG8:00988:04985
GATGGTAGCATCTGCATATCTCACCAGAAGATCAGGAACTCTAGAAGAATTCAGATTTTTAACACGAGAGTAAACGTAAAAAGAAGGTTTTACAAGACTCACGTTTAACAATATTGCAGCAGTACGCACACAATCGAAGCGCAGTAAGGATGGCTAGTGTAACTAGCAAGAATACCACGAAAAGCAAGAAAAAAGAAGTACGCTATTAACTATTAACGTACCTGTCTCTTCCGAAACGAATGAGTACGTGTGCGACGTGTCTCCTACCATCGAATCCTCTTAGTCT
+
5::;@CDBBBCCCCCCABBCCCCD@BBC@CEBCCC@C@CCBBBBB?BC?B@CBBAAAA@2@?ABBBB??A999.8=>?@BB+>C;?9==B9BEC?BBCBBBB;;;0;>CB?CBB=?@A@@@@BBCAAABBBB@BBBC>@@BCBBBB?B@C@A?@BBCCCCB?CCAAAA@BB?99:?ABACFD8A9949?@?@@'?@<?998BAAAA=C;>>@A<@=@@B@@>@DABBBB?C?ABC<A9959??AAA???BBBAABC>>>@@>><>?@=>==BA=AA<=>=<@>=>>
@ATNG8:00988:04988
GATGGTAGTATATCGCGTCGCTATCCAGAAGATCAGGAACTCTAGAAGAATTCAGATTTTTAACACGAGAGTAAACGTAAAAAGAAGGTTTTACAAGACTCACGTTAACAATATTGCAGCAGTACGCACACAATCGAAGCGCAGTAAGGATGGCTAGTGTAACTAGCAAGAATACCACGAAAAGCAAGAAAAAAGAAGTACGCTATTAACTATTAACGTACCTGTCTCTTCCGAAACGAATGAGTACTATAGACTATCTGAGACTACCATCGAATCCTCTTAGTCT
+
ACAA?ABCCBCCHCCC;;:DDCCBG@BBC@@A@CCC?B@BCCCCCC@DC@D@CBBBBBBB2A?@@?CBBB?999.9??ACDB5CE@E@CCB<CBB>AAABCCC;;::@CB?CBA?@CECDCCCCCCCCCCCC?CBBB@BAAABBBB?B?BBB?AAABCBBC@CCABBB?AB>9999==:99:+:::3::9:::%0>;=0//;;@>>18159=>.817?B@@>@CBCBBD?D?9::/99927==?ABBBDBAABBBA=AABCBAAB??<?AAAB?>>9999=AA???
@ATNG8:00988:05024
GATGGTAGCTCACGTACGTCACACGTACTCATTCGTTTCGGAAGAGACAGGTACGTTAATAGTTAATAGCGTACTTCTTTTTCTTGCTTTCGTGGTATTCTTGCTAGTTACACTAGCCATCCTTACTGCGCTTCGATTGTGTGCGTACTGCTGCAATATTGTTAACGTGAGTCTTGTAAAACCTTCTTTTTACGTTTACTCTCGTGTTAAAAATCTGAATTCTTCTAGAGTTCCTGATCTTCTGTAGAGCGTGCATATATCTACCATCGAATCCTCTTAGTCT
+
>:>>@BAABDDDBBBDCABCBABBBCBBCEBB?BAAA<BBBFACCCBBCB@DDB;9;;?BBBB?B@CCCAAABBB?A???>/?@<??DF>BBBB?BBB@CC798AABA>AABCBBBD;?>>;C;@???<<=>:>>>>7;=A??=>>??AA@?===;;;;=??<?<???@@C@>?<;;;DD3?:=8=>===/=====4===>==@>;:19888'2::8=3;7;>;AA???AA<@9@@<;<<:==@AAAB@@@@>>=@?>=>=@@@<?===@7:;>>>><>@???
@ATNG8:00991:05027
GATGGTAGCGCACACATAGATACAGTACTCATTCGTTTCGGAAGAGCAGGTACGTTAATAGTTATAGCGTACTTCTTTTTCTTGCTTTCGTGGTATTCTTGCTAGTTACACTAGCCATCCTTACTGCGCTTCGATTGTGTGCGTACTGCTGCAATATTGTTAACGTGAGTCTTGTAAAACCTTCTTTTTACGTTTACTCTCGTGTTAAAAATCTGAATTCTTCTAGAGTTCCTGATCTTCTGGAGATACACATGATACTCTACCATCGAATCCTCTTAGTCT
+
<<>?@DC@?ADCCCCCCCCCCCCCCBBBCCCC<@BDD=DB?B@CCCCCC@CCBBB?C@BAAC=BCBBBBBBBD@BBAA@1@A=ABCC=BC@A?ACDACC;;:BECE@CCDDCCBB?BBD@C?EEDDCCBB?BBBC?BBCCCCBCDDB@@@AAC@BBA?AC?B@BBBBCCCCC@B@@@@9@>B>;;:::*:BBCC>CCDBCCCCCD@BBBB2BBBCB?B@DD?BBD@AAB@B@BBBCCC@CCC@BCCEDCCCBBACCCCCCCCB>B?AAB?BB=<<=?CDBBA
@ATNG8:00995:05003
GATGGTAGGAGACACGTCGCACACGTACTCATTCGTTTCGGAAGAGACAGGTACGTTAATAGTTAATAGCGTACTTCTTTTTCTTGCTTTCGTGGTATTCTTGCTAGTTACACTAGCCATCCTTACTGCGCTTCGATTGTGTGCGTACTGCTGCAATATTGTTAACGTGAGTCTTGTAAACCTTCTTTTACGTTTAACTCTCGTGTTTAAAAATCTTGAATTCTTCTAGAGTTCCTGATCTTCTGGGCAGACTCTCACACGCCTTACCATTCGAATCCTCTTAGTCT
+
A>=><BCD@BBCBBBB;;:BC;::BCAAABAB=BICC=CDAF@DAA@BBA>AC@?@5;5;9@@9D?@AABBBCBC?BAAAA/CC8B8:92378<9>=>9<C?@@@>>?498ABBBBE?B?@<@<;;79////)/77;8==@888?@?>>AA:;:=;888:>C:>:>=@@B==>D;A888-79=48888)6;;:;2717<777;;888)8888(65816:15/5727;;:=<<5;9<;9:9:7;>CD;>>>::::;699///:0616=7<?<==<7<<+//616:=>?
@ATNG8:00999:05023
GATGGTAGCGAGCGAGTGTGTATACCAGAAGATCAGGAACTCTAGAAGAATTCAGATTTTTAACACGAGAGTAAACGTAAAAAGAAGGTTTTACAAGACTCACGTTTAACAATATTGCAGCAGTACGCACACAATCGAAGCGCAGTAAGGATGGCTAGTGTAACTAGCAAGAATACCACGAAAGCAAGAAAAAAGAAGTACGCTATTAACTATTAACGTACCTGTCTCTTCCGAAACGAATAGTACTATGTAGAGCTCTATACTAATCGAATCCTCTTTAGTCT
+
@>CC?CCCCBBCBBCBCBBBBCCCDADBB?BFDCA@<A?BBCLDBB@??<??CABBBCBB2B@CCICEDDA@@@;@@;;;;;*;D@C@CBB9BCC?CBAAABC::;6;?CC@DCC@BBBCBBBBBCCCCCBBBACCCC@CBCEBBBB?B=BAA<@BCCCDCC?BBBDCC@CB>??B??A977):>>9::9:9:%9@;@???ECCAB>B>BA9978:>>CBB@BBCBBBB@C@BBB<A@@=@?BBCBBB???ABAABBBBBCC>>>?BBBB?@@:>889,9@997
@ATNG8:01001:05008
GATGGTAGCGCACACATAGATACAGTACTCATTCGTTTCGGAAGAGACAGGTACGTTAATAGTTAATAGCGTACTTCTTTTTCTTGCTTTCGTGGTATTCTTGCTAGTTACACTAGCCATCCTTACTGCGCTTCGATTGTGTGCGTACTGCTGCAATATTGTTAACGTGAGTCTTGTAAAACCTTCTTTTTACGTTTACTCTCGTGTTAAAAAATCTGAATTCTTCTAGAGTTCCTGATCTTCTGGTAGAGCGTGCATATATCTACCATCGAATCCTCTTAGTCT
+
4:4506:===::555;;9@@@;99A>5555:9.44;;244.5.55<;;;;69>=;;.9.499<.;79@?>@::4924:;;;'5505<=>7@B?@:<<=8>>+//7;:<:?@>==<;;8<;;5:8;;AB9990:>000*//---///77779:5557;77)//)/)/779<=;;;945599+9.5.5::::+;9>@A499>>?999>>*000//#////9494:=2655=>:;7939-----(--/)/5;9<<=566;::<::::::8<:::<2447;:8+/////
@ATNG8:01005:05002
GATGGTAGTATAGAGCTCTACATAGTACTCATTCGTTTCGGAAGAGACAGGTACGTTAGTAGTTAATAGCGTACTTCTTTTTCTTGCTTTCGTGGTATTCTTGCTAGTTACACTAGCCATCCTTACTGCGCTTCGATTGTGTGCGTACTGCTGCAATATTGTTAACGTGAGTCTTGTAAAACCTTCTTTTTACGTTTACTCTCGTGTTAAAAATCTGAATTCTTCTAGAGTTCCTGATCTTCTGGTATACACACTCGCTCGCTACCATCGAATCCTCTTAGTCT
+
ACC@@CDCCBBBCCCCBBBCCCBDCCDBCB;;:;CCC>BB@C?BBCCCCC?CB?@??BA??@@>@@DCHCAA@?@:999::);;<;9:9,9;9:7;BA>BC9;=BGCD@DDDCBBBD?AAC@C@BDDCDCCD?CCDGBC@@ACCCCBBBBBBBBB@BCD@DD@C?BBBBCDBBB?CBCGD:B>A;;;;;;*;B??@;@@@@CC;;;C5;<<;*;BBAB@C@DJECBBCCDD@B>BBBBBA?AAA<@@@AACBBBBBB;;;CBBBBACAA@F@DD@@???ABCBB
@ATNG8:01008:05008
GATGGTAGCGCATATCAGCGCAGCCCAGAAGATCAGGAACTCTAGAAGAATTCAGATTTTTAACACGAGAGTAAACGTAAAAAGAAGGTTTTACAAGACTCACGTTTAACAATATTGCAGCAGTACGCACACAATCGAAGCGCAGTAAGGATGGCTAGTGTAACTAGCAAGAATACCACGAAAAGCAAGAAAAAAGAAGTACGCTATTAACTATTAACGTACCTGTCTCTTCCGAAACGAATGAGTACTATGTAGAGCTCTATACTACCATCGAATCCTCTTAGTCT
+
BBBA?B<656=B@BBCBBCBCCCCD>CCC@CFCCCE@B@CCDCCBC?CC@C?CCDCCCCD5C@CCCCCCCCCDD>BBBBDDE5BB@B@BCC<CCC@CGCDCBB:::0;>CC@BBC@BBAAADDCCBBBBBCCC@CCCD@CCCCCCBA?B@E99;:DCCBCBD@BCCC@?<@?9@@@;?@9:99+99:;:99:9:%:?;?:89BA@AB7:49A@A??<?@DCEADCA@@BB=A=A@@<A;;8;CBABCCAAABBAABCBBBBCCD??;?<??@@@<>=88887=A999
@ATNG8:00970:05033
GATGGTAGGCGAGAGTGAGACGCAGTACTCATTCGTTTCGGAAGAGACAGGTACGTTAATAGTTAATAGCGTACTTCTTTTTCTTGCTTTCGTGGTATTCTTGCTAGTTACACTAGCCATCCTTACTGCGCTTCGATTGTGTGCGTACTGCTGCAATATTGTTAACGTGAGTCTTGTAAAACCTTCTTTTTACGTTTACTCTCGTGTTAAAAATCTGAATTCTTCTAGAGTTCCTGATCTTCTGGTGTCTGATCTGTATCACTACCATCGAATCCTCTTAGTCT
+
:;<<;>@B?BBDC?CDCCBB==CCFBAAB<;;7=:9;3//,/5---////6:;9;:<A=;;5:8>7;9766////(-----$--(////(/9::59=95:;,//::9=5=ACCCBBB?::;9=-//;::??=7====-//=6;;??:::<;///;5=>B<@@<A;>::8?>@>A697777,749455555'2775909>A99;997:17777(5:;>>;A=AB=@><:8781:4;<<==@:=<@7?98;==ACA?888?AA===@=BBAAA;@@<>><7<<///
@ATNG8:00971:05060
GATGGTAGCACACGAGATCTCATCGTACTCATTCGTTTCGGAAGAGACAGGTACGTTAATAGTTAATAGCGTACTTCTTTTTCTTGCTTTCGTGGTATTCTTGCTAGTTACACTAGCCATCCTTACTGCGCTTCGATTGTGTGCGTACTGCTGCAATATTGTTAACGTGAGTCTTGTAAAACCTTCTTTTTACGTTTACTCTCGTGTTAAAAATCTGAATTCTTCTAGAGTTCCTGATCTTCTGGTGTCTGATCTGTATCACTACCATCGAATCCTCTTAGTCT
+
BAB>@BBCCCDDBBBBBECCCCCCBCCCCCBB?BDDD=CB>C@CCCCCCC?CCCBB?B?BCCC?B?BBBABBCBB?ACDDD2BB?BBBB>BCCB?B@B>BB<==>CBB?ABDCCCCC=A@B?A<AA<<<AAA<AAAA7==?>>>@>>>>>>??>D==>=;AA<A=A=AABB>>>;>????5?<@<@ABBB/>=///)//////:::=7=<<<.;@@@A=A8>?=??@@>>=<@<@A@@@B7::A=AAA:::BB>>>@@AAAAAAA<?@@AA=AA:=>><@@A>=
@ATNG8:00972:05034
GATGGTAGCTCACGTACGTCACACGTACTCATTCGTTTCGGAAGAGACAGGTACGTTAATAGTTAATAGCGTACTTCTTTTTCTTGCTTTCGTGGTATTCTTGCTAGTTACACTAGCCATCCTTACTGCGCTTCGATTGTTTGCGTACTGCTGCAATATTGTTAACGTGAGTCTTGTAAAACCTTCTTTTTACGTTTACTCTCGTGTTAAAAATCTGAATTCTTCTAGAGTTCCTGATCTTCTGGAGATACACATGATACTCTACCATCGAATCCTCTTAGTCT
+
ACC>@BBBABCCCCCCBCBCBBDBCCCDCDCC@BAAA<ABACADCBBCCC@CCB@?>@@BCCC?C?CCCBB@BBB@BBBBB1BB>BBBB<BBB@>B>>9=?587ACAB?ADCCCAAA>BBA9>7=AAAA<9<<AA@?:==D;DA><?ABBBBA@A@BBB@B@9@<@A@@@@@AB;?????3?:>:>AAAA/@<<=D;D:::AAAA>=8==<=+===>@:>:>@=B=<<AAA<A<A@@@;:7:@A=>=<AAAAA????A?@@AA@@:>>@BB<AA<AAA=AAA::
@ATNG8:00972:05052
GATGGTAGTACATGATAGACGACACCAGAAGATCAGGAAACTCTAGAAGAATTCAGATTTTCAACACGAGAGTAAACGTAAAAAGAAGGTTTTACAAGACTCACGTTAACAATATTGCAGCAGTACGCACACAATCGAAGCGCAGTAAGGATGGCTAGTGTAACTAGCAAGAATACCACGAAAGCAAGAAAAAGAAGTATGCTATTAACTATTAACGTACCTGTCTCTTCCGAAACGAATGAGTACGAGAGTCAGAGCAGAGCTACCATCGAATCCTCTTAGTCT
+
9;::@AAABADB@AA@?=;>0//::5;:<1555:55.55)59;999<4443858;555>>0=?:6:6<BAC>CDE=A@@AA@A0A@<>;ABB;BBBBAAACBB@9:49:>?;BBB>?@CBBAAADCDEFCBBB?CA;;5;@@?@>@@==8>00+0===>?CB?CBBCCC?AA?AAA=ABBBB=A?=9::999(9A9:9:A@???B?C=@@@@4:38=;;:;>=>>???=A<@@A9@??499@A@@AAAAA9:9?@CEBCBCBBBCD>AAC?>8==;898;>;;;@
@ATNG8:00975:05045
GATGGTAGCTCGCTGATGATATCTCCAGAAGATCAGGAACTCTAGAAGAATTCATATTTTTAACACGAGAGTAAACGTAAAAAGAAGGTTTTACAAGACTCACGTTAACAATATTGCAGCAGTACGCACACAATCGAAGCGCAGTAAGGATGGCTAGTGTAACTAGCAAGAATACCACGAAAGCAAGAAAAAGAAGTACGCTATTAACTATTAACGTACCTGTCTCTTCCGAAACGAATGAGTACGTGTGACGTACGTGAGCTACCATCGAATCCTCTTAGTCT
+
@>?<@C>FBBCCCBBBBDBCCCCCE@CCC@CCCBBB?C@CCCCBBB?BB>B??><78888)9>CCCCCDCC@@?:>@@AAAA2BB?BACCC:CCD@CBBCBBB999;@CCACBC@CCB@@@CCDDCBBBBBC@BBBB@BA@@AAAA>B@CAB?ACCCCCDC@AAAAAA?BB?>>>999BBA;@9999BFED2CC?C999C@@@><A=AAAA9@;@ACCC?AAABBBB>A>ABB?BCC?BAAABBBDAA@BCCCCCBBBBBBBBBD@B???B@BB?BB@<@BBBB
@ATNG8:00978:05034
GATGGTAGCGCATATCAGCGCAGCCCAGAAGATCAGGAACTCTAGAAGAATTCAGATTTTTAACACGAGAGTAACGTAAAAAGAAGGTTTTACAAGACTCACGTAACAATATTGCAGCAGTACGCACACAATCGAGCGCAGTAAGGATGGCTAGTGTAACTAGCAAGAATACCACGAAAGCAAGAAAAAAGAAGTACGCTATTAACTATTAACGTACCTGTCTCTTCCGAAACGAATGAGTACGTGTGCGACGTGTCTCCTACCATCGAATCCTCTTAGTCT
+
<<<<8<:544555<<ACCAAACCCB>CAB?AIEEDD@B@BBBBBBFABB@B>A@BDCCCC5C@CCBBCEHFBB?@BA?@AA1?A=?4:::7;DGICCCDDCA;;;=AB@BBB@BACCBBCDBBBCBBBCCBCCCAA@CCBBBC@CACCB?BBCBCCCC?ABBCCD?BA=???5::AAA<@>>9888899%9?<?AAA@@@AA<?;>?AB7;5;>BBC@CBBBC@@<@=@@@8@@@:=??@@@A@@9:8>?CCBAAABBB@BCD?BBB??:;?;888;?>===
@ATNG8:00978:05064
GATGGTAGCACGACACGACGATGTGTACTCATTCGTTTCGGAAGAGACAGGTACGTTAATAGTTAATAGCGTACTTCTTTTTCTTGCTTTCGTGGTATTCTTGCTAGTTACACTAGCCATCCTTACTGCGCTTCGATTGTGTGCGTACTGCTGCAATATTGTTAACGTGAGTCTTGTAAAACCTTCTTTTTACGTTTACTCTCGTGTTAAAAATCTGAATTCTTCTAGAGTTCCTGATCTTCTGGTATGACTAGTGTACTACTACCATCGAATCCTCTTAGTCT
+
A?BB?BCAABB@;;@BBD@666<<@@AA@@00)0000)/<7=466CCCCC@BBBCC@B@BBBB@C@CBAAABD@@977989'9957999(3;>?=BBB=?<498AA@@>???AABAB<?;@<A<>>@C>>>A=>>>?7;;@??@=<==:;;888A>;;;>CC:>:>>@AABBBB7787DD3>:=<@BBBB/A?;=@2=77///@<=?<????/?@@@B<B<BB<AAAA?>>;?;?>==>A<@AF:==??@;;;>@@AAA:8888:4:<=@@<@?=@>>:?@=;;
@ATNG8:00979:05037
GATGGTAGACACGTGTGCTCTCTCGTACTCATTCGTTTCGGAAGAGACAGGTACGTTAATAGTTAATAGCGTACTTCTTTTTCTTGCTTTCATGGTATTCTTGCTAGTTACACTAGCCATCCTTACTGCGCTTCGATTGTGTGCGTACTGCTGCAATATTGTTAACGTGAGTCTTGTAAAACCTTCTTTTTACGTTTACTCTCGTGTTAAAAATCTGAATTCTTCTAGAGTTCCTGATCTTCTGGTATGACTAGTGTACTACTACCATCGAATCCTCTTAGTCT
+
5<==ACBCCBB@@;=;69BCDBBBCCCDCCBB?BDDF=AA?C?CCCCCBB@BBB@@=@?@@AB?B@AABBDC?;?4<<<<<,;?2=?>;3?@@B?B>>;7A/89=;9;28>@ED??@<A<<9==CB@@===?=B@>><?>>@;:;>@@=>=>>>A<>>>=BB8;6:AA?=;CDC59>=88*5/5366666(6999;395557:7777+5222$2777:4848949@@@@::5:8=:79@A:=>>;>>B;;;??===>?@=>>=?=9///==6:?<@;;7;===B
@ATNG8:00981:05074
GATGGTAGAGAGACTGTAGCGCACCCAGAAGATCAGGAACTCTAGAAGAATTCAGATTTTTAACACGAGAGTAAACGTAAAAAGAAGGTTTTACAAGACTCACGTTAACAATATTGCAGCAGTACGCACACAATCGAAGCGCAGTAAGGATGGCTAGTGTAACTAGCAAGAATACCGCGAAAAGCAAGAAAAAAGAAGTACGCTATTAAACTATTAAACGTACCTGTCTCTTCCGAAACGAATGAGTACGATGAGAGAGCTCTCTCTACCATCGAATCCTCTTAGTCT
+
8;:=?CAAACBCBBBCAAAA000=?5><F@CDB@@@?B?CCCBBBB?BB<?;?@@@@AAA2AABBBCB>??A@?8<;=9999(4505:???2CGJ@CBCCCCC;;:;?BB@CCD@CCCBCCCECBBBB@@@A?BB;;8;ABBBB??=A?CBD@DBDCCBBB?CDCBBB?@@:@00*0>;;;>5><<<9:::99%00+0000:6:88188(7566-55'26:::7:</////*/)/66.7//+4BBBBBBBCBAABCDB@>>>>>::::=8=:::>:=<8=?>:>?889
@ATNG8:00982:05044
GATGGTAGCGAGCGAGTGTGTATACCAGAAGATCAGGGAACTCTAGAAGAATTCAGATTTTTAACACGAGAGTAAACGTAAAAAGAAGGTTTTACAAGACTCACGTTAACAATATTGCAGCAGTACGCACACAATCGAAGCGCAGTAAGGATGGCTAGTGTAACTAGCAAGAATACCACGAAAGCAAGAAAAAGAAGTACGCTATTAACTATTAACGTACCTGTCTCTTCCGAAACGAATGAGTACTATGTAGAGCTCTATACTACCATCGAATCCTCTTAGTCT
+
A<A>?BCBBABBCBBBCCCCCCBBBACCC@CCCCCCD=C?B@AACCB>BB?B>BBBBCCCC3C@CBBBCCCCBB@:??9::::*;B>D=BBB=BDHGGBBBCCC@?>@@CC@CBB@CCCBACBCCCBBBCCCC@CDCC?BBCCCCCB?C?CAA?BCCCBCCC?BBBCBB@BB@?>?>A?>;;3?9949CDFD2BB@C999BBBBB?A?BCDC?A?A?BCB@CCBB@AA<@=?CE>CCC?BBCBBBA@ABCCBBBCBBBBBCCBAAA;ADDBB;5505559AB888
@ATNG8:00985:05039
GATGGTAGGACGAGCGTCTGAGAGGTACTCATTCGTTTCGGAAGAGACAGGTACGTTAATAGTTAATAGCGTACTTCTTTTTCTTGCTTTCGTGGTATTCTTGCTAGTTACACTAGCCATCCTTACTGCGCTTCGATTGTGTGCGTACTGCTGCAATATTGTTAACGTGAGTCTTGTAAAACCTTCTTTTTACGTTTACTCTCGTGTTAAAAATCTGAATTCTTCTAGAGTTCCTGATCTTCTGGCGCTCTGTCACGTCTGCTACCATCGAATCCTCTCAGTCT
+
;5<>;BCBACB;66;<<=@@@CFEAEDCBBCB@C;;;6;B=A=@@AA?BA7000..*.(.--5074<<<<<<=:>99;;;;*4?:?==>5;9;@;@@>;=>-/099=CAGFAA@CBC<?@A>@@CFBBBBB@=ACCC?CB;;;B;;;BA@;;:::4:99;@A?B@BBBBCCCBC><@BBB8B@CACCJJJ0BB;;<0;;000000/0)/;;;$/5555.57;>;?@@@@9929=B?;?;?;????CC;;;AB;;;@B@@;9994=8999==:??;000<<9;==
@ATNG8:00990:05078
GATGGTAGTATAGAGCTCTACATAGTACTCATTCGTTTCGGAAGAGACAGGTACGTTAATAGTTAATAGCGTACTTCTTTTTCTTGCTTTCGTGGTATTCTTGCTAGTTACACTAGCCATCCTTACTGCGCTTCGATTGTGTGCGTACTGCTGCAATATTGTTAACGTGAGTCTTGTAAAACCTTCTTTTTACGTTTACTCTCGTGTTAAAAATCTGAATTCTTCTAGAGTTCCTGATCTTCTGGCGCGTATGTATGTCGCCTACCATCGAATCCTCTTAGTCT
+
>:=>@BCC@ABBCBCCCCCCCCBBBBBBDC:9;:CCD>BB?B@CBBBAAAAFCBAA>A=A?CC=?=@BAABBBBC?BBCDC2DD>?889,7??A?CAA>BC598BBBC>AAB?????;==><>=AAA?>>AC=CAAA:=<<>:::>B@@@@;;;?>???<AA=A:==>AHED??;>>>DD5B<@;;7776+7;777)------6<<@<@DDD*97;;A4>9>@:>>>C>>><@;?@9665///>5979::///6==BB@@@;@@B;>>>BE==>:=<;7<<///
@ATNG8:00992:05030
GATGGTAGTATAGAGCTCTACATAGTACTCATTGTTTCGGAAGAGACAGGTACGTTAATAGTTAATAGCGTACTTCTTTTTCTTGCTTTCGTGGTATTCTTGCTAGTTACACTAGCCATCCTTACTGCGCTTCGATTGTGTGCGTACTGCTGCAATATTGTTAACGTGAGTCTTGTAAAACCTTCTTTTTACGTTTACTCTCGTGTTAAAAATCTGAATTCTTCTAGAGTTCCTGATCTTCTGGGCAGACTCTCACACGCCTACCATCGAATCCTCTTAGTCT
+
;<>??BBCCCCAAACCAAABCCDBBCDBBBCC>BBC?CC@C@CCCCCCC?CBFBB?BACCBC@B@CCCCCCCCB?ADDDD2BBAC@??<?BBB?CCB@BC@BBBCBB<??BBBBBB?CAB?B@BBBBBBBB?CBBB>BBB>>>???@@@?999<6<<==??<?=@@@??@AAA:>>CCC5A<A<>=;=:*<=66618>>?@B@==;4::::+:===E=A==>:=@BB?>>:=:=AAA::7:@?A9A===>>???D???AA9@@C==:;;>:>A<>>@:@@@AA
@ATNG8:01001:05038
GATGGTAGCTCGCTGATGATATCTCCAGAAGATCAGGAACTCTAGAAGAATTCAGATTTTTAACACGAGAGTAAACGTAAAAGAAGGTTTACAAGACTCACGTTAACAATATTGCAGCAGTACGCACACAATCGAAGCGCAGTAAGGATGGCTAGTGTAACTAGCAAGAATACCACGAAAGCAAGAAAAAGAAGTACGCTATTAACTATTAACGTACCTGTCTCTTCCGAAACGAATGAGTACGAGAGAGCACACGTGTCTACCATCGAATCCTCTTAGTCT
+
:789;@;ACB=666=@@@@;:;@BC@CCCAC::;;;8;?BBBAACC@AB?A>@?=9::::'98?>>@??>8779,:9;@@@4?@;>2:;.9:;5;;:;@CCAA=A=@@;@DB?ABECEC;;<GGEDCAA@@CBBC@CCCCAAAB@E?BBB@BACCCCBB?CCCB@?=?C?AAA;>>>?>8?A@;<????.?A?C???CBAAA:=:=>?>=B7;;A@@?CBBCCCC7979BB9CAA<??BBBCCBBBCBBAAAABBCCABBAAA=@;;;B<@@<:::=AB@@@
@ATNG8:01001:05040
GATGGTAGAGTATCATGTGTATCTCCACGAAGATCAGGAACTCTAGAAGAATTCAGATTTTTAACACGAGAGTAAACGTAAAAAGAAGGTTTTACAAGACTCACGTTAACAATATTGCAGCAGTACGCACACAATCTAAGCGCAGTAAGGATGGCTAGTGTAACTAGCAAGAATACCACGAAAGCAAGAAAAAGAAGTACGCTATTAACTATTAACGTACTTGTCTCTTCCGAAACGAATGATACGTGTGACGTACGTGAGCTACCATCGAATCCTCTTAGTCT
+
>@9:<?BFDCCD>;;;;;<;>990<+.--50--/::<8B:BCBCCCC@@@?A@BBB;;;;;*;?BBDCCCCCCCC=@@??A@A,?C;A4;;;*;CD@CBBBCBB??=@@EE?CBB@AAABBBCDCCCCCCCCC@BBCC?BBBBCBBB?@=@998;CCCBCCC@CAABBB?>><>BA;?@999+8>>999999.8A>BBBBBCEBA7:7;=?A3838ACBBBADBBBBBAG@BBA9A;;6;BAAABBBBBBBBBAAABBABACCCD?AB@@@@CC?>>=?B@A?>
@ATNG8:01002:05032
GATGGTAGCTATACGTATATCTATGTACTCATTCGTTTCGGAAGAGACAGGTACGTTAATAGTTAATAGCGTACTTCTTTTTCTTGCTTTCGTGGTATTCTTGCTAGTTACACTATCCATCCTTACTGCGCTTCGATTGTGTGCGTACTGCTGCAATATTGTTAACGTGAGTCTTGTAAAACCTTCTTTTTACGTTTACTCTCGTGTTAAAAATCTGAATTCTTCTAGAGTTCCTGATCTTCTGGTAGAGCGTGCATATATCTACCATCGAATCCTCTTAGTCT
+
BBBB@BCBBCCCBCCCCBBCCCCBBBGDDDAA?ACCC>CD@D@DCCCCCC?BBBAA>@?BBAB?A@CCBCAABDC?BBCCC3BB?BBBB>BCBC?BCC?A@>ACCCCA=AABBAAAA>A@@;A8>>>>>@>?<AADD5::>?>==<AAAAA>>>A<;;:=BB<A;???>=>???<???AA5B<@<>:;;;+;;333)------78795:::8)8777=2728808@>@@@C<>:==<;::7::C=AA@;;;>>>AAA?>>CAACA<>:::A=AA<=??;@@A@@
@ATNG8:01004:05033
GATGGTAGCACGAGTCACTCATATCCAGAAGATCAGGAACTCTAGAAGAATTCAGATTTTTAACACGAGAGTAAACGTAAAAAGAAGGTTTTACAAGACTCACGTTAACAATATTGCAGCAGTACGCACACAATCGAAGCGCAGTAAGGATGGCTAGTGTAACTAGCAAGAATACCACGAAAGCAAGAAAAAAGAAGTACGCTATTAACTATTAACGTACCTGTCTCTTCCGAAACGAATGAGTACGTGTGCGACGTGTCTCCTACCATCGAATCCTCTTAGTCT
+
8::<?BCDBCCCBBCCBCBCCBCDD@CBC?CDCEBB@CACCCDCCC?CC@C@AAACCDDE2B?BCCA@?CC???9=9?A@AA3@A=@6:;:7:CDAHDDCBBB;;7:=BB?CCC?A@BBBCCDCBBCCBCBB?BB@@<@BBABA::8;>ABB@CCEDDCDC?BCCAAA=>>899:;@???A9<<<9999:::%:<;<979@9=>?1815:<=2;7;AFCE@CC@???@:=:=>>9>9939@@AABBBBB???BBBA>>>;;;<>>@<==>??<@@=>>=;??;;:
@ATNG8:01013:05067
GATGGTAGTATAGAGCTCTACATAGTACTCATTCGTTTCGGAAGAGACAGGTACGTTAATAGTTAATAGCGTACTTCTTTTTCTTGCTTTCGTGGTATTCTTGCTAGTTACACTAGCCATCCTTACTGCGCTTCGATTGTGTGCGTACTGCTGCAATATTGTTAACGTGAGTCTTGTAAAACCTTCTTTTTCGTTTACTCTCGTGTTAAAAATCTGAATTCTTCTAGAGTTCCTGATCTTCTGGCGCGTATGTATGTCGCCTACCATCGAATCCTCTTAGTCT
+
:;;;<???CCCABBCCCCCCEBBBBDCCCCAA?ABBB=BB@B?BBCCDBB?BCC??<??BCCC?C?AAACCCCBA=99898.9@;A;<<:?BBF?BAA?DC:==>BAA>ABD@@@>>9>@C:>:>AA@>==A7??AA;@>>>>>>??ABBA===@=AA@<@A=B<@???BBBAA;?>>DD;D<A<AAAAA/@=;=*//6///;;/818885$2666;6:4995:999=AA9=9>A??>>:<@@<@@@BA>:;:@AAAAAA:??A;=:::A<AA<@@@<@A;::
@ATNG8:00965:05084
GATGGTAGACATATCGTACTCTCTGTACTCATTCGTTTCGGAAGAGACAGGTACGTTAATAGTTAATAGCGTACTTCTTTTTCTTGCTTCGTGGTATTCTTGCTAGTTACACTAGCCATCCTTTCTGCGCTTCGATTGTGTGCGTACTGCTGCAATATTGTTAACGTGAGTCTTGTAAAACCTTCTTTTTACGTTTACTCTCGTGTTAAAAATCTTGAATTCTTCTAGAGTTCCTGATCTTCTGGATACACTCATGTGCACCTACCATCGAATCCTCTTAGTCT
+
@@@=?BCCCCCAABA@@=>@@666<@@@@>CCACBBE@BB@B?BCBAAA@=A@?8=0525;==7@744>@?A@:?8;7777$//38//)///;6;;>8=B<>??BBB?BB@@CA>>8<;=/55)79==>??;?@@@=???DDAD???C;;6676+//:4873<49:=?@>>?A7;8@@@5@=D:>>DCC/A@===3;:===?;;:>=BDDD/?8818A;?=?D<AAA>>>D=A;A>CAAD:?>A<@??=====::;;;;>?;7779=///@9@@7=??=??@?@
@ATNG8:00965:05117
GATGGTAGGTGCACATGAGTGTATCCAGAAGATCAGGAACTCTAGAAGAATTCAGATTTTTAACACGAGAGTAAACGTAAAAAGAAGGTTTTACAAGACTCACGTTAACAATATTGCAGCAGTACGCACACAATCGAAGCGCAGTAAGGATGGCTAGTGTAACTAGCAAGAATACCACGAAAGCAAGAAAAAGAAGTACGCTATTAACTATTAACGTACCTGTCTCTTCCGAAACGAATGAGTACGATGAGATTTCGTGTGCTACCATCGAATCCTCTTAGTCT
+
<CAB@BBB=AAABBBBBBBBCBBBA>BBC@DCCAAA<@;@AB@@@D@CC@C?ACB;;;;;*;@CCCCCCCCAA@8AC9:;:;(;A=@5:9:&5;;7=A=BBBB:;8:?CB?CCB@BBCBBBBBFCCCFCBBB@CBBA?BCCCCCCC?B>A;;7;ABBBBCC?BBB???ACC?CCC>@@999,99949EEED2BB?BCBAAACCB7;8;;BB=A<A@A@@?B@@@CCCAI?AAB>DBE?CBBBBBBBCBBAAABD>BAAABBBBBC@B>>>A<A?<67708=;==
@ATNG8:00970:05115
GATGGTAGCGCGACGAGCGTAGACCCAGAAGATCAGGAACTCTAGAAGAATTCAGATTTTTAACACGAGAGTAAACGTAAAAAGAAGGTTTTACAAGACTCACGTTAACAATATTGCAGCAGTACGCACACAATCGAAGCGCAGTAAGGATGGCTAGTGTAACTAGCAAGAATACCACGAAGCAAGAAAAGAAGTACGCTATTAACTATTAACGTACCTGTCTCTTCCGAAACGAATGAGTACTGCGTCTCACTCTCGCCTACCATCGAATCCTCTTAGTCT
+
?@00+5999;455;==>>B@A@555)5;:9?@@@AA=A<??CBDCC@DC?C?B???=<<<'<17898879:333(33/////$//)/4999.<<<9>?>C>>=@@>@?BC<@;:.49:399:99;;;@@AAD7:9??::<:::@<@=@:<00)/799;/547?:=?>>8=A;<>86;933.37763377*3=8;5522555949.2225495:?CA@;>>884;<7<899;.333,379;337=<??C??;<=======6::=8::=::5::4733,38333
@ATNG8:00974:05094
GATGGTAGACATATCGTACTCTCTGTACTCATTCGTTTCGGAAGAGACAGGTACGTTAATAGTTAATAGCGTACTTCTTTTTCTTGCTTTCGTGGTATTCTTGCTAGTTACACTAGCCATCCTTACTGCGCTTCGATTGTGTGCGTACTGCTGCAATATTGTTAACGTGAGTCTTGTAAAACCTTCTTTTTACGTTTACTCTCGTGTTAAAAATCTGAATTCTTCTAGAGTTCCTGATCTTCTGGGTCTACGCTCGTCGCGCTACCATCGAATCCTCTTAGTCT
+
>>>?@CCCBBBCCCCCFCCCCCCCCCCCCC@@=@BAB=BC@B@CCBBBBB@CBBAA>A?BBBC@C?BBABCBBBD?AA>>?1<<<@998(7997?BBB@BB=AABECC=AA@@>>>A:?AA=A:>?@A>??A=AAAA8::>===>>@A>>>@@<;69::8<@=A=AAA???@AA;?<===2=:=:>@@@@/@A999,//;///:99<:>???/?BBBA<B:=><@AAA===<@<AA===B=A???:?A??=>=>>A>===>=>>D<;;;@@<>:6;98166666
@ATNG8:00979:05104
GATGGTAGCAGACGTGACAGAGCGCCAGAAGATCAGGAACTCTAGAAGAATTCAGATTTTTAACACGAGAGTAAACGTAAAAAGAAGGTTTTACAAGACTCACGTTAACAATATTGCAGCAGTACGCACACAATCGAAGCGCAGTAAGGATGGCTAGTGTAACTAGCAAGAATACCACGAAAGCAAGAAAAAGAAGTACGCTATTAACTATTAACGTACCTGTCTCTTCCGAAACGAATGAGTACTATGTAGAGCTCTATACTACCATCGAATCCTCTTAGTCT
+
<<CA?CCCDCCBBBACCCDECCCCC@CBB>BCC@@@?B>BBBCCBB?BC?B?BA@9:999(:<AB9:9BBBBCC=@?:;;;;*;C@C5;;;&5;;7<A;A=A==D@D@CC@BBB?BBCCC;;;AAACBCCDD?B@;;8;CBBBB@?<@?@;;9;AABBCBBAABBCCC?CB?CBB?BBBBB=ABA>BBBBB3AA>ADB@@A;;<*/,/8980516CAAA?AA???C@>A=AAA;@AB?ABCC???BBBCCCDBAA;;7;9///9;489?<<8;A;AAA;@BBB=
@ATNG8:00981:05114
GATGGTAGGACGAGCGTCTGAGAGGTACTCATTCGTTTCGGAAGAGACAGGTACGTTAATAGTTAATAGCGTACTTCTTTTTCTTGCTTTCGTGGTATTCTTGCTAGTTACACTAGCCATCCTTACTGCGCTTCGATTGTGTGCGTACTGCTGCAATATTGTTAACGTGAGTCTTGTAAAACCTTCTTTTTACGTTTACTCTCGTGTTAAAAATCTGAATTCTTCTAGAGTTCCTGATCTTCTGGGCTGCGCTGATATGCGCTACCATCTAATCCTCTTAGTCT
+
CCBB?BCC@CA@@AABCCCBBBDD@@AADGAA>ABBE>CC?C?CCDCBBB@CCBBC@C?BBCC@C?CCCCCCCCC@BABBB5BC@DCCC>BBBB?BBC?BC:;=AHEI@BBCCECBB@BCC@C?CBBBDCCC?BBCC@CBCCCCBBBCCCBBBBB?BBD@CC?C?BBCCCCEHE?B;;;;.;>B><;<<<*;CCCI<=<CAAABBAA5;;;;*;;;;B>A>BC?BCGDDCC@C@BBCBAB;;;<;0;@@@BBBCDHCCDCCCCCC@CAAAB?BBAAAA@CC???
@ATNG8:00983:05082
GATGGTGGCGTGTGAGAGTCTGCCCAGAAGATCAGGAACTCTAGAAGAATTCAGATTTTTAACACGAGGGTAAACGTAAAAAGAAGGTTTTACAAGACTCACGTTTAACAATTTGCAGCAGTACGCACACAATCGAAGCGCAGTAAGGATGGCTAGTGTAACTAGCAAGAATACCACGAAAGCAAGAAAAAGAAGTACGCTATTAACTATTAACGTACCTGTCTACTTCCGAAACGAATGAGTACGATGAGATCTCGTGTGCTACCATCGAATCCTCTTAGTCT
+
@A=>@CC@CBBBCDDDCCBBB;;:/5BA?BCCCBB?B@DBAABBB=AA<@<???;;;;;);>ABAB?A?<?CD=??@@@@@2@D?C=AAB9BBB?CC:9:@@:::(7<;;4=C8?@@@?B=:8AAE@????<BCCC?B;;;@A@B?B@CBC@BBCC@@?C?CDBBBB>BE@CBC@BCCDM=BAC?;;;;;)993:BCCAA@9949>AABB?B?BBA::59>;;000=5;5;>>7ACC?BBAA@@?BBCBBAA@@???@BBBBBBD@DCBBC=A@?999=AAAAB
@ATNG8:00984:05117
GATGGTAGTGCGTGAGAGAGAGACCCAGAAGATCAGGAACTCTAGAAGAATTCAGATTTTTAACACGAGAGTAAACGTAAAAAGAAGGTTTTACAAGACTCACGTTAACAATATTGCAGCAGTACGCACACAATCGAAGCGCAGTAAGGATGGCTAGTGTAACTAGCAAGAATACCACGAAAGCAAGAAAAAGAAGTACGCTATTAACTATTAACGTACCTGTCTCTTCCGAAACGAATGAGTACACATCGTCGTGTCGTGCTACCATCGAATCCTCTTAGTCT
+
8:9::@>@?@CA@@@@>ABBBCCBB<BCC@BBCCAA=@5:<=99:C@CD9A?ACA99:9:$77??BCBBAB>>>5<>;;;;;*<C=B>BAA7A@@<?BBCBCCCEFLG@@<;;;7;<ADCCCCCBDCCCCCC?B;;<?BBBBAAAB?C?B;<8;@@BBBBB?BBCCBB?AA<@@@499CCG>CBB>@@@@@2AA?CBBBBCCBE:>:=?@@8=8=:@@A::;BA===2918??9;==9=;;><>=BBBCCCBBBCAA@@???@BB>BBB@A=9938=>8>A@@@
@ATNG8:00985:05096
GATGGTAGCACGACACGACGATGTGTACTCATTCGTTTCGGAAGAGACAGGTACGTTAATAGTTAATAGCGTACTTCTTTTTCTTGCTTTCGTGGTACTCTTGCTAGTTACACTAGCCATCCTTACTGCGCTTCGATTGTGTGCGTACTGCTGCAATATTGTTAACGTGAGTCTTGTAAAACCTTCTTTTTACGTTTACTCTCGTGTTAAAATCTGAATTCTTCTAGAGTTCCTGATCTTCTGGACAGAGTGTGCAGATACTACCATCGAATCCTCTTAAGTCT
+
5::=?CCBBB=====;;;;;;;BBCCCBBBCC@CBBB<BB?C@BCDCCCDABBABA>A?BBBC?C?CBAADCCCA;:9989)3>8A;>>:?CBB?B?;;AA000@@??:?BBBBABB>A??=B<@@@==<AA=AAAA<>>>88:>>@@AAA===A=AA?:?A<A:>==?=<<9:5;=?DG;F:=:=:<<<,<<99=+--7---799<1888(278884968838<;;;AA;@;>@@>>>7;;B=B??>;;;=======?BB???<?AAAA:=:9===-///=@@
@ATNG8:00987:05109
GATGGTAGGCGAGAGTGAGACGCAGTACTCATTCGTTTCGGAAGAGACAGGTACGTTAATAGTTAATAGCGTACTTCTTTTTCTTGCTTTCGTGGTATTCTTGCTAGTTACACTAGCCATCCTTACTGCGCTTCGATTGTGTGCGTACTGCTGCAATATTGTTAACGTGAGTCTTGTAAAACCTTCTTTTTTACGTTTACTCGCGTGTTAAAAATCTGAATTCTCTAGAGTTCCTGATCTTCTGTCGCTCTGTCACGTCTGCTACCATCGAATCCTCTTATTCT
+
==9:;::@?;;:CDCCCCCCCDGCCCAAAB<;7;CBC=CC?B@BBCCCBB@CCA996;?AAAC@C@BAAABBBBA>CCCCD3CB>?889.9AAB?DBB?BB;>>BBBB?ACBBBBCC;88><@<>>>A@@@A=@@>>:>@:::AAD=>>;;;?AA;888;==8==A??>>==;;57;>BA5A9>4888888%89889.666/..33586;===*882..383../;;7;;><@=BA>>>@178>==;<=<<<==?>?====>>;;6;@@@@=AA=@@A<@@<@@
@ATNG8:00989:05106
GATGGTAGATATATGTACGCTCTACCAGAAGATCAGGAACTCTAGAAGAATTCAGATTTTTAACACGAGAGTAAACGTAAAAAGAAGGTTTTACAAGACTCACGTTAACAATATTGCAGCAGTACGCACACAATCGAAGCGCAGTAAGGATGGCTAGTGTAACTAGCAAGAATACCACGAAAGCAAGAAAAAGAAGTACGCTATTAACTATTAACGTACCTGTCTCTTCCGAAACGAATGAGTACGTGTGACGTACGTGAGCTACCATCGAATCCTCTTAGTCT
+
CCB>?CCBBCCBBBCCCDCCCDCBB?BCC@DCCCCC?C?BBAAABB?CC>@>BCB?@@@@2??BBB@BCCD>>>3;>9999:*;C@B5;;;-;AA=BBCBCCC;98;?BB@CBCACBBBBDDCCCCCCCBBB@BBBB@BBBABA:97;@BAB@BCCCBBCC@BBBBBB>AA@BBB>AACDF>B?@=?CDDD2BA?C@@@CDBBA;=<>???9<4;A@9969>???A@>A?CCC>CCC?CBBBBBBCBBBBABBDCBA@ACCCCCC?B>>>B?BC@BBB@@BBAA
@ATNG8:00992:05085
GATGGTAGTAGTACACTAGTCATACCAGAAGATCAGGAACTCTAGAAGAATTCAGATTTTTAACACGAGAGTAAACGTAAAAAGAAGGTTTTACAAGACTCACGTTAACAATATTGCAGCAGTACGCACACAATCGAAGCGCAGTAAGGATGGCTAGTGTAACTAGCAAGAATACCACGAAAGCAAGAAAAAAGAAGTACGCTATTAACTATTAACGTACCTGTCTCTTCCGAAAACGAATGAGTACACACTCTCATATGACACTACCATCGAATCCTCTTAGTCT
+
<<?<>BCCDCCADCCDDDCDCCCBB@BAA<AA@@996:<ABCCDDB?BD@D?AAABAAAB2B@CCBBBBCB99858?@EEMH5CB>A<AAB9BEEACBBCECDDC@B@BB@BBB?AACBCCCBECCCCCCBB?BD@@<@ABB@@BC<@;?::6;CCBCCAA>ABBBBB?AB;789=@@@@@9@::4:AAAAB)@@=C///=><97,-)-833)-)-:@@@@BCBCAA@2817788*8>>9??AABC?@?BBBBB>@@BACAAABBBC@CAAACABB?@@???BBBB
@ATNG8:00997:05081
GATGGTAGACATACGTACTCTCTGTACTCATTCGTTTCGGAAGAGACAGGTACGTTAATAGTTAATAGCGTACTTCTTTTTCTTGCTTTCGTGGTATTCTTGCTAGTTACTCTAGCCATCCTTACTGCGCTTCGATTGTGTGCGTACTGCTGCAATATTGTTAACGTGAGTCTTGTAAAACCTTCTTTTTACGTTTACTCTCGTGTTAAAAATCTGAATTCTTCTAGAGTTCCTGATCTTCTGGTATACACACTCGCTCGCTACCATCGAATCCTCTTAGTCT
+
4499:@BBBBCCDBBCBAAC@@@BF<99A;;2;AAA9BB<A<@ABBCCGACCA@@<@<@??@;>7;:AA@@;<?433333$376>999(3773-38:48<>AAAAAA=A999BBBB?@AA<A=@@???@@D<A===8>=A??788??BAA;;;><<;<8::5:8>AA??>=<A8:;;@A2>8=8=====+=====4;::88788576<:<<.<<@BB<B<CD<@?;;;@?>G;?>?AAA>A@?<@A:;;C>>>AAAAAAAAAAA=AA??A<;;5///49===@
@ATNG8:01001:05088
GATGGTAGGACGAGCGTCTGAGAGGTACTCATTCGTTTCGGAAGAGACAGGTACGTTAATAGTTAATAGCGTACTTCTTTTTCTTGCTTTCGTGGTATTCTTGCTAGTTACACTAGCCATCCTTACTGCGCTTCGATTGTGTGCGTACTGCTGCAATATTGTTAACGTGAGTCTTGTAAACCTTCTTTTACGTTTACTCTCGTGTTAAAAATCTGAATTCTTCTAGAGTTCCTGATCTTCTGGTGTCTGATCTGTATCACTACCATCGAATCCTCTTAGTCT
+
<<=>@CCC@CDBBCBCDCCDEDBB?BCDCGBB@CCCC=CC=@>ABBBCCC@CCDCC@C@CCCC?C@CCFJ;:;BC?@@@@@0@C?CDCG?ECBC@BCB>BC;;:BCCC@CCCCCC@@=@@C@C@ECCCCD@@=@CA@=BCBBCBBBBBBBBB:::@BAA?::5;5;?@BCDDAA=@;;;0:9?=::;;.9A:::9;CCCJDDCAA4;;;;*;?@B@=@=@B?BEDDBCC?C@CCCCCC?C;;:;CCBBBCGCCCCCBA@@@9949@C?@=@A=?:949??>>
@ATNG8:01004:05093
GATGGTAGCAGACGTGACAGAGCGCCAGAATCAGGAACTCTAGAAGAATTCAGATTTTTAACACGAGAGTAAACGTAAAAGAAAGGTTTTAACAAGACTCACGTTAACAATATTGCAGCAGTACGCACACAATCGAAGCGCAGTAAGGATGGCTAGTGTAACTAGCAAGAATACCACGAAGCAAGAAAAAGAAGTACGCTATTAACTATTAACGTAACCTGTCTCTTCCGAAAACGATGAGTACTGCGTCTCACTCTCGCCTACCATCGAATCCTGTTAGTCT
+
4:44.5=:;;=<;<<///9999@<@<@>B>A;<909<@???A@@<@@=@>@>=:9999)98<=?977;<777)7=7777(333(33888&3,3638/.....670505=055557668735//.<666>@A187:91937-----),06//*.57752285:662;;43303>>;@@>>5777477777(//(....76778,2,2:9:.5-/5//(/377337571522222&299::@@775=;899<<8A56695551955/555685760---2----4
@ATNG8:01005:05107
GATGGTAGCACGACACGACGATGTGTACTCATTCGTTTCGGAAGAGACAGGTACGTTAATAGTTAATAGCGTACTTCTTTTTCTTGCTTTTCGTGGTATTCTTGCTAGTTACACTAGCCATCCTTACTGCGCTTCGATTGTGTGCGTACTGCTGCAATATTGTTAACGTGAGTCTTGTAAAACCTTCTTTTTACGTTTACTCTCGTGTTAAAAATCTGAATTCTTCTAGAGTTCCTGATCTTCTGGTGTCGTCTATCATGTACTACCATCGAACCACCTAAGTCT
+
:::<?CCBBBB;65A@BBB969BBBBCCBC;;9;BCC=CCAB?ABBDCCC?CCBBB?B?AAAB?C?BBBAAAA@@<?;?=?.=>;>:999&3::=:@>?:>A@CDCBBB?BBBBBBBB?A>A=B:==:;;>>D=A@@@7;;AB???@@@AAA;;;>::;;;??;?<===AA>>=@:>8888)87<8==>>?/?AAAA9@@A>>>AA==9>DDE.::>>A=B<AC=AAAB?==:==BBAA><8=AA;8::<<;9;<=>>>>>=@@@A<@>>>@<@=@?<??:=<=<
@ATNG8:01008:05089
GATGGTAGGTGCACATGAGTGTATCCAGAAGATCAGGAACTCTAGAAGAATTCAGATTTTTAACACGAGAGTAAACGTAAAAAGAAGGTTTACAAGACTCACGTTAACAATATTGCAGCAGTACGCACACAATCGAAGCGCAGTAAGGATGGCTAGTGTAACTAGCAAGAATACCACGAAAGCAAGAAAAAGAAGTACGCTATTAGCTATTAACGTACCTGTCTCTTCCGAAACGAATGAGTACAGAGAGTACGATATGTCTAACCATCGAATCCTCTTAAGTCT
+
@?<;04;<7566666=>>><<ABCD?A@@>A@@@;;6;<@@A@A9:69C;@;>==99999$545555555555;05559999$55.5499055@:;;<=>;;8;6;4//)///)//98:455=666>@<<:57//0)///0<>??:<4=00)////79::5:<<:88233-38;,33887.8996<;;9;$33.3;;:;;;:869972..38.33...(...2255/505::/622+25577<575==>887<><=<::9=6616*///784:8+/.9)/)/788
@ATNG8:01009:05092
GATGGTAGATATATGCACGCTCTACCAGAAGATCAGGAACTCTAGAAGAATTCAGATTTTTAACACGAGAGTAAACGTAAAAAGAAGGTTTTACAAGACTCACGTTAACAATATTGCAGCAGTACGCACACAATCGAAGCGCAGTAAGGATGGCTAGTGTAACTAGCAAGAATACCACGAAAGCAAGAAAAAGAAGTACGCTATTAACTATTAACGTACCTGTCTCTTCCGAAACGAATGAGTACACTCTCAGAGACACACTACCATCGAATCCTCTTAGTCT
+
ACA=?BCDBDCCDBCBCDBBDECCD?CBC?B@CC@@>@@BBCBBBC?BC@C?:::99999.8<CD>?>BAA9:9,9=;;;;<*;?<=49:9&5<<;<BCCDECCC?C@CC@CBB>@?CCCDBBBCCCCCAAA@CDAA?BBBCABAA>B@C@@?ABCCBBBC@CBBBBB@BB>AAB?AA??<5=993::999.9A>B:99FCB>>:><@?@@3818;A?@=@CBBBBC?C?BBB<AAB?BBFBBBDBBBAABCCBBB>A@===AA=B@AAD=AA<877;>ABBA
@ATNG8:01011:05082
GATGGTAGCTATACGTATATCTATGTACTCATTCGTTTCGGAAGAGACAGGTACGTTAATAGTTAATAGCGTACTTCTTTTTTCTTGCTTTCGTGGTATTCTTGCTAGTTACACTAGCCATCCTTACTGCGCTTCGATTGTGTGCGTACTGCTGCAATATTGTTAACGTGAGTCTTGTAAAACCTTCTTTTTACGTTTACTCTCGTGTTAAAAATCTGAATTCTTCTAGAGTTCCTGATCTTCTGGACAGAGTGTGCAGATACTACCATCGAATCCTCTTAGTCT
+
ACCD@CCCBBBCCCCCCCCCCCCCCDBCCCCC@CAAA<BC@C@CBBBCDC=BACBB?B?BBCC@D>@@AABBCA><777777#:838;;>8?BCC?CCC@BB<@??B@A>ADCCBAAA>B@@9>9>?==;AAC;AA==9>>>>>>>==???AAAAA<@@>=AA9>9==>>@@@>?;??=CC5A=A:>?>>>.>=555(//6///<:;>8====.9AA@@;@:88189:<;<<:><AAAAAA7;;A=AAAA=<<AAA@>@>@?@@>A;AAA=A:?>7==A;AAA?>
@ATNG8:01013:05101
GATGGTAGCACACGAGATCTCATCGTACTCATTCGTTTCGGAAGAGACAGGTACGTTAATAGTTAATAGCGTACTTCTTTTTCTTGCTTTTCGTGGTATTCTTGCTAGTTACACTAGCCATCCTTACTGCGCTTCGATTGTGTGCGTACTGCTGCAATATTGTTAACGTGAGTCTTGTAAAACCTTCTTTTTACGTTTACTCTCGTGTTAAAAATCTGAATTCTTCTAGAGTTCCTGATCTTCTGGCGCGTATGTATGTCGCCTACCATCGAATCCTCTTAGTCT
+
>@=>@BBCCDDBBBBCBBBBCBBBCCBBBCBA>BCCC>CC@CBCCCBCCC@BBBBA@B@CDBB?A?CCCBBBBBA>==;;;,<?;>9999&3?<?9??D?A@=>>ABBB?BBCCBAAA>BBA:@:???????@;AA>=9>>>>>>>>??@@@<<<>:===;AD:>:>>>>>@AAA8=:::9-:9>:??>??/<<666.698///=::>;>>>>/>===?:>:;;5;????@?<@<@@@@>>:>>B>D@@@@@==<AAAAAAA:??@<?:;;@<@A;@;=7==///
@ATNG8:01015:04497
GATGTAGCACGAGTCACTCATATCCACGAAGATCAGGAACTCTAGAAGAATTCAGATTTTTAACACGAGAGTAAACGTAAAAAGAAGGTTTTACAAGACTCACGTTTAACAATATTGCAGCAGTACGCACACAATCGAAGCGCAGTAAGGATGGCTAGTGTAACTAGCAAGAATACCACGAAAGCAAGAAAAAGAAGTTACGCTATTAACTATTAACGTACCTGTCTCTTCCGAAACGAATGAGTACAGAGAGTACGATATGTCTACCATCGAATCCTCTTA
+
444//9<//--88.-/////////)///7479959:4;5:AA;;9<9><9@=>?>>:BAB1B788@A@ABA@@A997;5><>+;949.555&59949665<?;9;;,;;;;5:A@8<>@=@@@CA@@B@@@BA?CD@@=@?@@@CAA=@=>:9.9995=;=A<@A@BBC?BB>AA?:?<:9936//(-8888,39-//(/6566<8:>;>>8879=><9957<9=884?<;.37<38<<0738777>787A?;?A8888=75566994>C988://(../(/
@ATNG8:01018:04486
GATGGTAGCAGACGTGACAGAGCGCCAGAAGATCAGGAACTCTAGAAGAATTCAGATTTTTAACACGAGAGTAAACGTAAAAAGAAGGTTTTACAAGACTCACGTTAACAATATTGCAGCAGTACGCACACAATCGAAGCGCAGTAAGGATGGCTAGTGTAACTAGCAAGAATACCACGAAAGCAAGAAAAAGAAGTACGCTATTAACTATTAACGTACCTGTCTCTTCCGAAACGAATGAGTACTATGTAGAGCTCTATACACCATCGAATCCTCTTAGTCT
+
?ACCAICCBB;66;;=BBBAAADCB@;;;AGCCBBD@D?AAA@CBC?BB<><>>?9999:(9=??>BBBBBBBB;@@;;;;:*;@=>4959&5@=9>C>CCBABA7;7<@=@CE@DBB9;:AAABDCDDDCD?A@CC?BBAABBCC@B?B;;8;CBBCCCD@CA????<@B>AAB<>?BCD=B@B?BABBB/@@=A>>>>@@@A=A=;;;@<@=AACDA>???ADEC@B@CCC>B::4:99BBBDCCB@@@@>>>??@@>>>AE<@;;:616<6///9;@???
@ATNG8:01020:04508
GATGGTAGCGCGACGAGCGTAGACCCAGAAGATCAGGAACTCTAGAAGAATTCAGATTTTTAACACGAGAGTAAACGTAAAAAGAAGGTTTTACAAGACTCACGTTAACAATATTGCAGCAGTACGCACACAATCGAAGCGCAGTAAGGATGGCTAGTGTAACTAGCAAGAATACCACGAAAGCAAGAAAAAGAAGTACGCTATTAACTATTAACGTACCTGTCTCTTCCGAAACGAATGAGTACCTCTCAGACGCTCGTCCTACCATCGAATCCTCTTAGTCT
+
AAB>@CBBBC9:;CCCGCCDDBBBD?DCC@CBBBBB?A@CCCCCAA>@B?B?CCCBBBBB3B@DCA?ABBB@@>6<=9::::*;B>B@CCC<CIJAECCBCDDBB?C?BB?ACC@CBAABCCCCCCCBBBBB@BBBB?BBBABBBA=BACBB?BCBBBCCB?AACBBB@BB=???49:>>>8999:;AAAA/AC>>;;;@AA>>:>;@@AB8;7;?AAC?CB@??AA=A>ACC=BBA>ABCCDCC???;AB@?>CAA???A<@@@<@???@=AA=??@=AA777
@ATNG8:01029:04482
GATGGTAGGCGAGAGTGAGACGCAGTACTCATTCGTTTCGGAAGAGACAGGTACGTTAATAGTTAATAGCGTACTTCTTTTTCTTGCTTTCGTGGTATTCTTGCTAGTTACACTAGCCATCCTTACTGCGCTTCGATTGTGTGCGTACTGCTGCAATATTGTTAACGTGAGTCTTGTAAAACCTTCTTTTTACGTTTACTCTCGTGTTAAAAATCTGAATTCTTCTAGAGTTCCTGATCTTCTGGTGAGATATGCATGATGCTACCATCGAATCCTCTTAGTCT
+
@@C?@CBB?@@@@:@;BBBCBABBBCCDFDBA?ADCG=BB@C@BBBCC@@>@CABA@B@BAAC?D?AA@BBBBBB?BAA@B1??@BBBB>BBAA>AAB>CC;>=@AA@=AABBBAAD8>>A;@<@AA@@@@@<@@BB5::@999?:;:@@A:;;=<@@@<AA=A=AAAAAA?@@<@>>>>5><A<@@@@@/@@@@D:AA==<<<<=><?GED/=;;;B>D<==:=AA@=>==B>FA@==<8<<>8<<=C@>>>AA@@@@@@@;;;56666=7==6;@A<A@;;:
@ATNG8:01032:04485
GATGGTAGATGCACGCTCTACCAGAAGATCAGGAACTCTAGAAGAATTCAGATTTTTAACACGAGATTAAACGTAAAAAGAAGGTTTTACAAGACTCACGTTTAACAATATTGCAGCAGTACGCACACAATCGAAGCGCAGTAAGGATGGCTAGTGTAACTAGCAAGAATACCACGAAAGCAAGAAAAAAGAAGTACGCTATTAACTATTAACGTACCTGTCTCTTCCGAAACGAATGAGTACTGTATCTATGTGTGCGCTACCATCGAATCCTCTTAGTCT
+
@<:<>A;@:>;:;;;=B<<>>265<5;;<@@B;A9?@@996C<@A?A=<=00////$0100/4333469:29455>>>+?@:>:BGJ;DCC:;;BA>>?;;<0;@AA=A;:49?@@DCCCDDA@ACCCB@BBBA?BBAA@B??:@>A;;8:DDDCAAA?AAABBA???>??C;@AAAC9=96///////%/85//.778=>><>:7756.67?255=:845>?;?=@9>>=5=00)0:>;@@ABBCBCAAAB?BBAC=;;<<><AA===7;;;>@@=@B???
@ATNG8:01033:04495
GATGGTAGTGCGTGAGAGAGAGACCCAGAAGATCAGGAACTCTAGAAGAATTCAGATTTTTAACACGAGAGTAAACGTAAAAAGAAGGTTTTACAAGACTCACGTTAACAATATTGCAGCAGTACGCACACAATCGAAGTGCAGTAAGGATGGCTAGTGTAACTAGCAAGAATACCACGAAAGCAAGAAAAAGAAGTACGCTATTAACTATTAACGTACCTGTCTCTTCCGAAACGAATGAGTACACATCGTCGTGTCGTGCTACCATCGAATCCTCTTAGTCT
+
9::;@A@ADB@?;;<<@BCCCCCBB:@:;4559;>A=A8BA@A@;:79C8B9<<B==BBB+<8B>=?@A<<797)38::===+==:>9??@2BCEAEDB;;;BBB?B@BC>A@@>@BBAC;;;A??>?999@;<999:9::;A?AC>C@BBC>A@CCCBBB@BBBBBC???;999;@@999,9<=9::9::(/;6//./9597>9@7;;;A7:78?ECC@C@?????;@=??@9?@B=??@BAAABBBBBB>BB??777>>?>>?;<>>>B=AB?>>9=9<<78
@ATNG8:01043:04518
GATTAGTGTCAGTGCGCGTCGTCCAGAAGATCAGGAACTCTAGAAGAATTCAGATTTTTAACACGAGAGTAAACGTAAAAAGAAGGTTTTACAAGACTCACGTTAACAATATTGCAGCAGTACGCACACAATCGAAGCGCAGTAAGGATGGCTAGTGTAACTAGCAAGAATACCACGAAAGCAAGAAAAAAGAAGTACGCTATTAACTATTAACGTACCTGTCTCTTCCGAAACGAATGAGTACGTGTGACGTACGTGAGCTACCATCGAATCCTCTTAGTCT
+
44939:?E@@<C966>@?9;5555<9646DDCCB?C?CC@?A::44=-305=<<====+=8=::444<<<==3:8;;=<<(99255;;;+9999=9=>>=99>3:044:<5545==;AACDA@@CBCC;;8:@??599ABBABB@C<?@@<@AAAACBB?A@@@@@?9949999>00/0)00/6//////$/532527788=>9=:=><>8>7<:?>>9===@@?A=@8?;@5;::5000=>?@??7758488:733:888:<<7=@<8729:4/./4888=5
@ATNG8:01045:04518
GATGGTAGTATAGAGCTCTACATAGTACTCATTCGTTTCGGAAGAGACAGGTACGTTAATAGTTAATAGCGTACTTCTTTTTCTTGCTTTCGTGGTATTCTTGCTAGTTACACTAGCCATCCTTACTGCGCTTCGATTGTGTGCGTACTGCTGCAATATTGTTAACGTGAGTCTTGTAAAACCTTCTTTTTACGTTTACTCTCGTGTTAAAATCTGAATTCTTCTAGAGTTCCTGATCTTCTGGGCAGACTCTGCACACGCCTACCATCGAATCCTTCTTAGTCT
+
:5==9=BCCCC@@;B>;;<??>>CBBA?@CBB?CBCC;;;5::??989?@<@BA@@;?;?>@@=A?ABBC??==B><B===+BC?A9<>9:>?C=???=@@388@=>?256<;>>?C36889=;AAABAA??;>>>C:==A>>>@>??AA@@@@A5:8818>8=5;:A==<=?>:8:8CC2C5939998:+9>@>D:B665;96///(---(--..83;4>>9?=<99994949>=<<<+--66.6--,396--/6;85332../493227455*.+/76997>;
@ATNG8:01052:04501
GATGGTAGTGTCAGTGCGCGTCGTCCAGAAGATCAGGAACTCTAGAAGAATTCAGATTTTTAACACGAGAGTAAACGTAAAAAGAAGGTTTTACAAGACTCACGTTAACAATATTGCAGCAGTACGCACACAATCGAAGCGCAGTAAGGATAGCTAGTGTAACTAGCAAGAATACCACGAAAGCAAGAAAAAGAAGTACGCTATTAACTATTAACGTACCTGTCTCTTCCGAAACGAATGAGTACGAGAGAGCACACGTGTCTACCATCGAATCCTCTTAGTCT
+
>:==>ACCA@?BB;:6;<@@CAB@C@CCIADBBBBB>B@CCEDDBB?BB?B?BBBCCCCC3C?CCCBB??998C=A>@@@@@0@A=B?BBB<BBC@CCBBBB@;;5;>@@<@BB?BBBBDDCIICBBBCBBA;@>00,0>==@AAA>B?BBBCCCCBBBBB@CBCBCC@BB?@@?<??@AB<AAA@CECCC2BB?BBBCCCCCC@D?BCCB?B@BAABA>AAAAABB@C>AA@:AAB?BABABBBBBCBBAAABAAAAAAAAB>><>>@@@<@@<>>><>;;;>
@ATNG8:01057:04506
GATGGTAGAGTACAGTGTAGTAGACCAGAAGATCAGGAACTCTAGAAGAATTCAGATTTTTAACACGAGAGTAAACGTAAAAAGAAGGTTTTACAAGACTCACGTTAACAATATTGCAGCAGTACGCACACAATCGAAGCGCAGTAAGGATGGCTAGTGTAACTAGCAAGAATACCACGAAAGCAAGAAAAAAGAAGTTCGCTATTAACTATTAACGTACCTGTCTCTTCCGAAACGAATGAGTACTACTCTCAGAGACACACTACCATCGAATCCTCTTAGTCT
+
:::;;==ADDDBCCCCCBDCDECCB>BBCABBBC@@=A>AADDCCD?BB?B@BA@AADDD3C>ABCBBA@BKEE>:9;CEGD2BB?C@DDD;HHI?ABCBB>A0000=AA=ACF?@@DBBBBCCCAAACBEGACB@@>@ABEC@@@@D@C<;8;B@@?BBAABBBABB@FE@99::?>===5>::3:99999%::65:28;5:7;59199=99>;>@>==:===;;;;;?:???9???<?@@@?>>>>;;<A@@@C??>>>@>>>C<?>>>>:>A<;;;5;<<?>
@ATNG8:01060:04492
GATGGTAGCTCTGCTCTGACTCTCGTACTCATTCGTTTCGGAAGAGACAGGTACGTTAATAGTTAATAGCGTACTTCTTTTTCTTGCTTTCGTGGTATTCTTGCTAGTTACACTAGCCATCCTTACTGCGCTTCGATTGTGTGCGTACTGCTGCAATATTGTTAACGTGAGTCTTGTAAAACCTTCTTTTTACGTTTACTCTCGTGTTAAAAATCTGAATTCTTCTAGAGTTCCTGATCTTCTGGGCAGACTCTCACACGCCTACCATCGAATCCTCTTAGTCT
+
A@BB?CBCCCCCBCCBBBBCCCBDDBBBCCAA>@ABB=BB?B@CCCCCCC@CCCCD?C@BABB=B@CCCCCCDBA>BBBBC5CC@DCCC=CCCC@CCDAFD8;;BCBB@CBCDEDCC?CBC?C?BDDDAB@B?BBCC?BBBBCBBBCBBBCBA@A@BCB@BB?B?BBCCCCCCDBCBBBC<B@C?BBBBB0BCBBC=BBCBBBCCBC@DCDC5CBBCC@C@CC?BCCDC@@=?<?AAAAC?A@BF>BBBCCCBBBAAACCC?CCC@BCBBD@AA>ABB>BBAAA
@ATNG8:01016:04565
GATGGTAGAGTATCATGTGTATCTCCAGAAGATCAGGAACTCTAGAAGAATTCAGATTTTAACACGAGAGTAAACGTAAAAGAAGGTTTTACAAGACTCACGTTAACAATATTGCAGCAGTACGCACACAATCGAAGCGCAGTAAGGATGGCTAGTGTAACTAGCAAGAATACCACGAAAAGCAAGAAAAAAGAAGTACGCTATTAACTATTAACGTACCTGTCTCTTCCGAAACAATGAGTACACACTCTCATATACACTACCATCGAATCCTCTTAGTCT
+
//776;<ABCDCBBCCCFCCCCC@?<@@A>AAAA9989?ACBBBCB?CC@C=?@@;;;;.;>BCCCCC@B;;:0;;;;;;.9B=B2;;;&5<B<@@@?@>@00-0;A@:A@B=??BBCBBCCDCCCCBAB=A@@@<@@@=?@::5;@BCB@FDCCCAAA?BBC@@@=9929993999:::+::92999877#73,37339::=9-.*.7//(/(.9A>@<BBBAAA@6:4:@@:?C@CCBBCCCCABBBBBBBCB=>>BBBAA>ACCCC@A@=???<>>;;;
@ATNG8:01019:04568
GATGGTAGCTCACGTACGTCACACGTACTCATTCGTTTCGGAAGAGACAGGTACGTTAATAGTTAATAGCGTACTTCTTTTTCTTGCTTTCGTGGTATTCTTGCTAGTTACACTAGCCATCCTTACTGCGCTTCGATTGTGTGCGTACTGCTGCAATATTGTTAACGTGAGTCTTGTAAAACCTTCTTTTTACGTTTACTCTCGTGTTAAAAATCTGAATTCTTCTAGAGTTCCTGATCTTCTGGGTCTCTCTCTCACGCACTACCATCGAATCCTCTTAGTCT
+
95<=9=CCDBCC;;6CAAAECCABBCBBBB;;7;BBB=BB@BACCCCCCC@CCA@@>@8:;CC?B@BBBCDBCBB=AAAAA3AB?BBB@=BBBC?BBB?BB5:9?A@A=ABDBABBD?@>A;A:A>==@A@@;AAAD4::AA@>>>>>AAAB?@?:<=>:?A<A<AAAAA>>>B5:;;;:/:9=49:::;+:A??>8=99888===A56666)5///8/5/79:A???;==<@<@A>>>?7;;BH:AA???;;;B???@AA;::?:::;??9==>;;;=A@>>>
@ATNG8:01022:04542
GATGGTAGGACGAGCGTCTGAGAGGTACTCATTCGTTTCGGAAGAGACAGGTACGTTAATAGTTAATAGCGTACTTCTTTTTCTTGCTTTCGTGGTATTCTTGCTAGTTACACTAGCCATCCTTACTGCGCTTCGATTGTGTGCGTACTGCTGCAATATTGTTAACGTGAGTCTTGTAAAACCTTCTTTTTACGTTTACTCTCGTGTTAAAAATCTGAATTCTTCTAGAGTTCCTGATCTTCTGGTATACACACTCGCTCGCTACCATCGAATCCTCTTAGTCT
+
:6<>:@CD?CCBB;;6BBBCBBBD@BBBCCCC?CCCD=CC@C@BBDCBCCACBBBD@D@BBBC?C@CCCCBCCCB?BCCCC3DE@BBCB=BBCC@CCF@FE;;;@CCCACCCDCCDC@CBB@B>AABBBCDD?BBBB?BBBBBCBCCCBBCBBBB?CAA?AD@C@BBCCCCCBC?BBCCC<C?C?A@@@@,AABBB:<<CCCCCBBA>ACCC5CCCCCAC@BB@BBBCCCC?C@CCABBC@CAB?BCBBBCBBBBBBCB?@@BBB?BBBBC@BB@BBB@BBACC
@ATNG8:01024:04574
GATGGTAGAGAGAGCTCTCTCATCGTACTCATTCGTTTCGGAAGAGACAGGTACGTTAATAGTTAATAGCGTACTTCTTTTTCTTGCTTTCGTGGTATTCTTGCTAGTTACACTAGCCATCCTTACTGCGCTTCGATTGTGTGCGTACTGCTGCAATATTGTTAACGTGAGTCTTGTAAAACCTTCTTTTTACGTTTACTCTCGTGTTAAAAATCTGAATTCTTCTAGAGTTCCTGATCTTCTGGGCAGACTCTCACACGCCTACCATCGAATCCTCTTAGTCT
+
BBA@>@BBCCCCCC@;99>CC>ECDBBCCCBB?BBAB<BC>B@BCCCCBB?BCCCC?C@CCBB?A?CCCAABBBC?CCBBB2@A=BDFD>BBBB>@994:?9<=>;9=8>AB?@;AB=B??:?<AA?;;>>?<AAAA;>>>C@@@>>>@AA<88:79;=<@@<@<ACAA>AAAA;@@@@@5>3919:999+:>===6;;=>?BB@@?57666*7///@7=7??<AABB>==:>:=?BB>>;><<A:A:::>>@AAAAAAAA<@@@;?9::=9=A=ACC;AA??A
@ATNG8:01027:04574
GATGGTAGTACATGATAGACGACACCAGAAGATCAGGAACTCTAGAAGAATTCAGATTTTTAACACGAGAGTAAACGTAAAAAGAAGGTTTTACAAGACTCACGTTAACAATATTGCAGCAGTACGCACACAATCGAAGCGCAGTAAGGATGGCTAGTGTAACTAGCAAGAATCACGAAGCAAGAAAAGAAGTAACAGCTATTAACTATTAACGTACCTGTCTCTTCCGAAACGAATGAGTACGATGAGAGAGCATCTCTCTACCATCGAATCCTCTTAGTCT
+
BCCC?BBCBBBCDDCBBCBBA@ACC>BBC?BBA;;5.545===CBB?BC@C>AACDDDFE3C?CCCCCCCCCDD=@@AAAAA,@B>B=@@A7BCC@ECCCCBBBD@B@BC@BBB?BBCBC?@@CCCDCCCCC@CBBB@BBBBBC@@<A?B;;:;CCCCBCC@CFEEA@=?D=9:0;00*/695////)7;<;;<;777><=>3:377523:496===8===<<<<393999,4@@;?CBABACBBBBBBCB@@000@>>>@=AB>AAABF?CF>AB?=BB===
@ATNG8:01027:04575
GATGGTAGTCTCAGATAGTCTATAGTACTCATTCGTTTCGGAAGAGACAGGTACGTTAATAGTTAATAGCGTACTTCTTTTTCTTGCTTCGTGGTATTCTTGCTAGTTACACTAGCCATCCTTACTGCGCTTCGATTGTGTGCGTACTGCTGCAATATTGTTAACGTGAGTCTTGTAAAACCTTCTTTTTACGTTTACTCTCGTGTTAAAAATCTGAATTCTTCTAGAGTTCCTGATCTTCTGGGTGTATCAGCGAGTATCTACCATCGAATCCTCTTAGTCT
+
A:969>>CBBBBBCDCCCCCCCGBCCBBBB@@<@@@@;BC@CACCCBBBD@EDBCB?C=AA@@<@:?;<>>>>=B=;@DCD2::688;5:35@7@@@=@@659@B?@=@BAB;:;B?AAC?A?BCDDCDDE?A@BA=AABBB@@@AA@@@@@@B?BAA>AA@C?AACBBACBB?@AAAA3?;A;AACCC2BCCCB;AAC;;;;;;G6;;;;*;;;;A?A>BB?@AADDDC?B?ABBAAA>A:<;7;BABAB@@@BBBBBDDCCD@BBBBA?AB?AAA>AAAAA
@ATNG8:01030:04561
GATGGTAGTGCGTGAGAGAGAGACCCAGAAGATCAGGAACTCTAGAAGAATTCAGATTTTTAACACGAGAGTAAACGTAAAAAGAAGGTTTTACAAGACTCACGTTAACAATATTGCAGCAGTACGCACACAATCGAAGCGCAGTAAGGATGGCTAGTGTAACTAGCAAGAATACCACGAAAGCAAGAAAAAGAAGTACGCTATTAACTATTAACGTACCTGTCTCTTCCGAAACGAATGAGTACATAGATATACGTTTAGCTACCATCGAATCCTCTTAGTCT
+
<<=>@CCCBBBCBBBCCDEC@@99:9;BB@CCCCCC?B?BBDA@AC?CC?C@A@@==<<>.?<ABFBB@@ABDK>BA@@???,;;592:9:&9BB?CCBBBCC@A?AAGF?BAD?CCCCCCCCBCBCBCBCC?BB@@<@@@@CCAA>A?C@@=@@@@BEDD?BBBBAA?AB?BCB@BBBBB8???<?CFDC/CC?C@??BACAA8:7;AAA7;7:ABBB@B@@@????B?BBC>CCB?BBBCCBBAAABBCCBB>>>A9>BBBBA=B>>=@<@A<888=B>>>@
@ATNG8:01033:04575
GATGGTAGAGAGAGCTCTCTCATCGTACTCATTCGTTTCGGAAGAGACAGGTACGTTAATAGTTAATAGCGTACTTCTTTTTCTTGCTTTCGTGGTATTCTTGCTGGTTACACTAGCCATCCTTACTGCGCTTCGATTGTGTGCGTACTGCTGCAATATTGTTAACGTGAGTCTTGTAAAACCTTCTTTTTACGTTTACTCTCGTGTTAAAAATCTGAATTTCTTCTAGAGTTCCTGATCTTCTGGTGAGATATGCATGATGCTACCATCGAATCCTCTTAGTCT
+
A<=9<@AAAA;;;DCB?<<???C>DD>CCCCH?CBBB>BI@DACGB@A@C@BBBCC@D9;9@:8<@BCBABBC<@7BB@@A+;84=999,3;?A?BB@<>>9;00/5>+//;;@@::7888;A<A@@@A==<8<<>>6;;???@A>>>>==???@;8898==4;6;?>>>??;;59<<<@2@<@;?DDDE.;;>==4<:::;;;;>><@@@>.>777:-55(5817:;88//)//69597>7;;@<@@?>>>A@@???>666633=----=@7==9@>><>@>>;
@ATNG8:01036:04537
GATGGTAGAGTATCATGTGTATCTCCAGAAGATCAGGAACTCTAGAAGAATTCAGATTTTTAACACGAGAGTAAACGTAAAAGAAGGTTTACAAGACTCACGTTACAATATTGCAGCAGTACGCACACAATCGAAGCGCAGTAAGGATGGCTAGTGTAACTAGCAAGAATACCACGAAGCAAGAAAAAGAAGTACGCTATTAACTATTAACGTACCTGTCTCTTCCGAAACGAATGAGTACATAGATATACGTATAGCTACCATCGAATCCTCTTAGTCT
+
889:8444::555==666A;;9B@@=A@@=@@@B9;506>00/:;;3==1514::?@>@='9256;<<>559::)5:5555'55./)//)///)/7778<::=283303:<5;;:359@B@AACCBBA@<@A@A5;;A?A@::6:=A;;4:949994504433;95:;///95::/31388333333$39499////.6606162225:4226<:5:55549;6;055=2<44.4338:;;;<===B=7::;000:::=?=655...(..(..547767-
@ATNG8:01042:04538
GATGGTAGAGTATCATGTGTATCTCCAGAAGATCAGGAACTCTAGAAGAATTCAGATTTTTAACACGAGAGTAAACGTAAAAGAAGGTTTTACAAGACTCACGTTAACAATATTGCAGCAGTACGCACACAATCGAAGCGCAGTAAGGATGGCTAGTGTAACTAGCAAGAATACCACGAAGCAAGAAAAAGAAGTACGCTATTAACTATTAACGTACCCGTCTCTTCCGAAACGAATGAGTACATAGATATACGTATAGCTACCATCGAATCCTCTTAGTCT
+
BBBB>A?B;;;B=<<;AABAABAAA=B;;499:49:09<@ACCBCD@DD@C@BCA;;;;;*;=ABBBAAA;;9;2::5555'5<49.555&554.5554<<<;?<@:??????=@@:8;BBBBBDDCB;;;=@AA@=@@AAACBB=@=B;;6;ABAA?@D@DAAADC???=?BC>@@>>0//>5====@0:@:0000007;<697<<>>;>7::BBBD?CA@@BB@B?BBC>CCC@BBBAA@BBBBBCCBBBBBCCCBBBBBC?B@>@B?BB?AAA=?????
@ATNG8:01045:04548
GATGGTAGGCACTGCGCACACATCCCAGAAGATCAGGAACTCTAGAAGAATTCAGATTTTTAACACGAGAGTAAACGTAAAAAGAAGGTTTTACAAGACTCACGTTAACAATATTGCAGCAGTACGCACACAATCGAAGCGCAGTAAGGATGGCTAGTGTAACTAGCAAGAATACCACGAAAGCAAGAAAAAAGAAGTACGCTATTAACTATTAACGTACCTGTCTCTTCCGAAACGAATGAGTACTGTATCTATGTGTGCGCTACCATCGAATCCTCTTAATCT
+
:AA@>B@@=@?CCBBBBB@AAC<;;054525BBCCC?B?BCCCBAA<@@<@?BCB;;;;;)7<AABAFCCA::8-7<=>@@@,>@9=7<>>0>>B?BABBBAA;;6;<@@>ABC?BBBBBFCCBB@@@BBBB@BBAA>AAABBBBB>B?BAA>ACBBCCCC?CCCBB@:?@:0008;;@BB<@>@;:88889%8>:=;:;AAA@A<A<@@@D:>:=@BAA>???BBBB?B?BBA:ABB@BBCCCBBBCCCAAABBCDAAA@@@@AA<??AAA;?>;;;;=A;>>A
@ATNG8:01048:04574
GATGGTAGTCTCAGATAGTCTATAGTACTCATTCGTTTCGGAAGAGACAGGTACGTTAATAGTTAATAGCGTACTTCTTTTTCTTGCTTTCGTGGTATTCTTGCTAGTTACACTAGCCATCCTTACTGCGCTTCGATTGTGTGCGTACTGCTGCAATATTGTTAACGTGAGTCTTGTAAAACCTTCTTTTTACGTTTACTCTCGTGTTAAAAATCTGAATTCTTCTAGAGTTCCTGATCTTCTGGTCTACTACACTGTACTCTACCATCGAATCCTCTTAGTCT
+
899:;0//<<>>=>CAAAB@@<=@BBBBB?@@?A=@C>;99:@CBABB<=8<7://+/4::/5057<<<==969@699@A@.558:9:=55566<>>@;?>>AABD@=;=000/9//)/983<.////////)4444.5995549999444444329;;7;>3838355995566;9<<;.<)/)/9999(77599,559<<<9544.4;;=+===>>5:5:<5::<<<450403:::;<75468;556555=944/////7///2445:<;==:=5504;988
@ATNG8:01052:04560
GATGGTAGTGTGTCTCTGAGAGTAGTACTCATTCGTTTCGGAAGAGACAGGTACGTTAATAGTTAATAGCGTACTTCTTTTTCTTGCTTTCGTGGTATTCTTGCTAGTTACACTAGCCATCCTTACTGCGCTTCGATTGTGTGCGTACTGCTGCAATATTGTTAACGTGAGTCTTGTAAAACCTTCTTTTTACGTTTACTCTCGTGTTAAAAATCTGAATTCTTCTAGAGTTCCTGATCTTTTGGTATGACTAGTGTACTACTACCATCGAATCCTCTTAGTCT
+
8:9:>BFECDEBBB;;;BBBBCBBBD@@@BCB?BBCD>BB>A<AACCBBB?BBCDE@D@CCCB?C@CCCCDCCCC;;;BBB0BA>AAA@;@CBB@CGDAFC?BBCCCD@DCBBCCCC?BBC?C?CDCCBBBC?BCCB@CBBBEBBBCCBBBBCCC?CCB?BB@D?AACCCCDCC@DCCDD;D@D@CCCCD5@ABBB;BAAAAABBBB@CBBB5BBBBD@C@BB@BBCCCCB@C?CCBCCCCC;C?BBBBCCCCCCCBABBBBBBB>B===C?CC>777>B@@@@
@ATNG8:01052:04572
GATGGTAGCTATACGTATATCTATGTACTCATTCGTTTCGGAAGAGACAGGTACGTTAATAGTTAATAGCGTACTTCTTTTTCTTGCTTTTCGTGGTATTCTTGCTAGTTACACTAGCCATCCTTACTGCGCTTCGATTGTGTGCGTACTGCTGCAATATTGTTAACGTGAGTCTTGTAAAACCTTCTTTTTACGTTTACTCTCGTGTTAAAAATCTGAATTCTTCTAGAGTTCCTGATCTTCTGGCTCTCGTAGACAGATACTACCATCGAATCCTCTTAGTCT
+
:==>@DDCC@B=CDCDCCDCCBBBCE@@ABCA=A@@A;AC?B=@A@BBBE?CC@A@?B?BCCC@C@BBBBCA?@B=BABBB2A@<?::::&9<=@=ABB?BD@B@AA?>;?@AABBA>=@@@;?>BBB;;8;=;@A@@;???AA@@>>>@@@96695///9;:6:9A@A>>?B==8=;;;:/;1818:===,=<999,//:898=@@@<@BBB/A===B=D=AA:???B===<B<BBAA;:8;@@<@A===?BBA:;:@@@@??BC<??@@?8==9==>:>=;;;
@ATNG8:01062:04546
GATGGTAGAGTACAGTGTAGTAGACCAGAAGATCAGGAACTCTAGAAGAATTCAGATTTTTAACACGAGAGTAAACGTAAAAAGAAGGTTTTACAAGACTCACGTTAACAATATTGCAGCAGTACGCACACAATCGAAGCGCAGTAAGGATGGCTAGTGTAACTAGCAAGAATACCACGAAAGCAAGAAAAAGAAGTACTCTATTAACTATTAACGTACCTGTCTCTTCCGAAACGAATGAGTACATAGATATACGTATAGCTACCATCGAATCCTCTTAGTCT
+
<CDA?BBCBBBBBCDBCCCCCDCBB?BCC@CFBC@@?@?BBCBBBB?BC>B>BBB?????1>;@BBBBBBBBBA:@A>@@@@,@A>B=CCC=DBEAGCBCCBB;:4<?AA>ACC?CBBBCCCCCBBBBCBBB?CDCB?BABBAAAC>@>ABB@CDBBBBBB?BBBBBA?CC@>>@>>?BCD>DAA>>AAAA/AA=?;;<>>AAA<A=AA@@<@<>>>>>;>><=;??<@<@AA:>>>=AAA>>>@BA?==AAAA@@@A@@@A>>>9>:8:@<@><=>=:?A767
@ATNG8:01062:04558
GATGGTAGCGCACACATAGATACAGTACTCATTCGTTTCGGAAGAGACAGGTACGTTAATAGTTAATAGCGTACTTCTTTTTCTTGCTTTCGTGGTATTCTTGCTAGTTACACTAGCCATCCTTACTGCGCTTCGATTGTGTGCGTACTGCTGCAATATTGTTAACGTGAGTCTTGTAAAACCTTCTTTTTACGTTTACTCTCGTGTTAAAAATCTGAATTCTTCTAGAGTTCCTGATCTTCTGGTCTACTACACTGTACTCTACCATCGAATCCTCTTAGTCT
+
@:=>9=BCBCAB<CCCCCCCDDDDCCCBCB<;8;BCE?CC@CBBBBBCBCACCDDC@C@CBAA@EABBBBCCCBB?BAAAA0@@=@@BC=BBGI@CAB?AE:;=CCDGBDCCFCCCD@CBC@B@BCGCCCCD?@@CC@BCCAA@@@DCCEDAAAC@CCC?CD@DAAABBCBLDC@BBBBC:B@D8;;BBA,@B;::6;BCBCCCCCB@BLIF5CBBBBAB@BB>@@ABB@@?@@CBA@@@<@@B@CCBBDCCBBBAA@ABABCBB>BABBC@EC@AAA@BCA@A
@ATNG8:01062:04562
GATGGTAGCAGACGTGACAGAGCGCCAGAAGATCAGGTACTCTAGAAGAATTCAGATTTTTAACACGAGAGTAAACGTAAAAAGAAGGTTTTACAAGACTCACGTTAACAATATTGCAGCAGTACGCACACAATCGAAGCGCAGTAAGGATGGCTAGTGTAACTAGCAAGAATACCACGAAAGCAAGAAAAAAGAAGTACGCTATTAACTATTAACGTACCTGTCTCTTCCGAAACGAATGAGTACAGAGAGTACGATATGTCTACCATCGAATCCTCTTAGTCT
+
@=>:<@;?@@BCB;;;BBBCCCBCB@BBC?CCBBBB?AACBBBBBB>BA?C??>C:::::*;<@ACFCCBBBFH=A@;;;;;*;B@CADHH<BCB@BCDAAA?;:5;9@@=ADD@BCBBCBBBCCFECCBCB?DDCC?@?@@?@@B@@=D0000@@BAAEC?@?CBBB?BC@CBC=??AAA8<993::9999%0>5:000@=?>>;>=<<=F7>:=AC;<:<BBACCC@C?DDC>CBB?BBBBBBCCCCCBCC@@@C@BBBBB@@<:>@@@@:>><>>><@@D;;
@ATNG8:01062:04578
GATGGTAGGACGAGCGTCTGAGAGGTACTCATTCGTTTCGGAAGAGACAGGTACGTTAATAGTTAATAGCGTACTTCTTTTTCTTGCTTTCGTGGTATTCTTGCTAGTTACACTAGCCATCCTTACTGCGCTTCGATTGTGTGCGTACTGCTGCAATATTGTTAACGTGAGTCTTGTAAAACCTTCTTTTTACGTTTACTCTCGTGTTAAAAATCTGAATTCTTCTAGAGTTCCTGATCTTCTGGGCTGCGCTGATATGCGCTACCATCGAATCCTCTTAGTCT
+
;==?@CDD@C??@AABABBBBBBB?BCECCBC@BCCD=BB=B@CCCCCBB@CDDAA>AACCCB?C@CCCCCBBBC@CCCCC1CB>@@CC=CCAA?ACB?CB;;;BCED?BBCDBBBB>BBC?C?CCBABAAB?CCCC@CBBBDBBBBAAACCCCC@DAA?BC?C>@@DBBBCCC@BCCDD:C@C?BBCCC5CCCCG<BCCBBBB@A@;???@,?@AAA@B?BF@BBCCBAB@C@AAADCD<A@@@:@9:9BCBBCDCCCCDCCCC@CBBAB?BC?@@@ACC@??
@ATNG8:01063:04536
GATGGTAGACACGTGTGCTCTCTCGTACTCATTCGTTTCGGAAGAGACAGGTACGTTAATAGTTAATTAGCGTACTTCTTTTTCTTGCTTTCGTTGGTATTCTTGCTAGTTACACTAGCCATCCTTACTGCGCTTCGATTGTGTGCGTACTTGCTGCAATATTGTTACGTGAGTCTTGTAAAACCTTCTTTTTACGTTTACTCTCGTGTTAAAATCTTGAATTCTTCTAGAGTTCCTGATCTTCTGGTATGACTAGTGTACTCTACCATCGAATCCTCTTAGTCT
+
9;;;@@A>??;;;;;;>><<66555599:///)/==:179.4.499:555754488-/)/8/0)/)/)/696<?89.33;;;)33,3333(333,3,338389*//688858:::;777598;.5,5>=>;;;;76769+//<<>>=;:88/5:977:6//-277)-.855777::155:==.;05,22888*998880777...7778+222&255+22380555:55555;6;6:88:@D;::;<??AA@@?@@@@???@????19////7//*///7=@=8-
@ATNG8:01020:04613
GATGGTAGTGTCAGTGCGCGTCGTCCAGAAGATCAGGAACTCTAGAAGAATTCAGATTTTTAACACGAGAGTAAACGTAAAAAGAAGGTTTTACAAGACTCACGTTAACAATATTGCAGCAGTACGCACACAATCGAAGCGCAGTAAGGATGGCTAGTGTAACTAGCAAGAATACCACGAAAGCAAGAAAAAGAAGTACGCTATTAACTATTAACGTACCTGACTCTTCCGAAACGAATGAGTACACATCGTCGTGTCGTGCTACCATCGAATCCTCTTAGTCT
+
BBDB?BDDCCCCCBBCGCCCBBCCD@BBC@CCBBAD@A?BBCCCCA?CD?B?BBA>>>>>.>=ABCBCCAABBC;>>9::::*:B=BACFE;CCC@CCCBCBD994;?BC@BBD?BBDCDCCCBBCCBCCCC?CDDD=@?AABCCC<?<?9969BABBCBB?AAABBB?BB@BBB@BBBAA<???=ABBBB3BD>A:99AAACA;?:>>BC<@<@@CBB?BBBBBCB?B?BDD>DBB?AACCCCACCCC>>:CCCGABBBBBCCC@BAABB?BC?@AA?ABBBB
@ATNG8:01023:04590
GATGGTAGCACGACACGACGATGTGTACTCATTCGTTTCGGAAGAGACAGGTACGTTAATAGTTAATAGCGTACTTCTTTTTCTTGCTTCGTGGTATTCTTGCTAGTTACACTAGCCATCCTTACTGCGCTTCGATTGTGTGCGTACTGCTGCAATATTGTTAACGTGAGTCTTGTAAAACCTTCTTTTTACGTTTACTCTCGTGTTAAAAATCTGAATTCTTCTAGAGTTCCTGATCTTCTGGATAGCGACGCGATATACTACCATCGAATCCTCTTAGTCT
+
99;<@A??BBCB=B?BCCC<9:ABCCDCCCAA>ACBC=CC?B@BCCCDCC@CCB@?=@@CCCB?B?BBBBBBBBB=AAA@A2>>;@00+/6:<6AB@>AC799?B??<?BDCBBB?<@>A:>:>==<>>>?;C>>=4;;?>>>>;<;AAA;;;?:::;<?C=A<BBA===CAA<>AADD5A=A::::98)9<9991898///99=@=BDDD/A;;;@<A<>><>????>><><AA@@?>8<<<8=AAAB<<=@A>>>@AA??>><>??@A<AA<AAA;???@>
@ATNG8:01023:04627
GATGGTAGATATATGCACGCTCTACCAGAAGATCAGGAACTCTAGAAGAATTCAGATTTTAACACGAGAGTAAACGTAAAAAGAAGGTTTTACAAGACTCACGTTAACAATATTGCAGCAGTACGCACACAATCGAAGCGCAGTAAGGATGGCTAGTGTAACTAGCAAGAATACCACGAAGCAAGAAAAAAGAAGTACGCTATTAACTATTAACGTACCTGTCTCTTCCGAAACTAATGAGTACGTGTGACGTACGTGAGCTACCATCGAATCCTCTTAGTCT
+
;5<<9<?CC@A;BA<BCCCCGDDBB?BCC@BABB@@=@?BBBDDBC?@?>?=@?<8999+9;>@A@??DFBBB;=<:9949$9?<?4::9&5<>=>CCCCBB@A;@=A@<@BB?AA@:;;@@ABBBB@@@A=@B@A<@AA@A@@@?C@B;;7;A@BB:889>====<7<>=@@?5:9/0*/664//////$7>=?::;:9:8816:==AA3818=@@@=@CBBACC=?=?BB;ABF?BBCAAAAA999AABAACCAB998A@@@??@@@@:@<7///58=>@@
@ATNG8:01025:04581
GATGGTAGCGAGCGAGTGTGTATACCAGAAGATCAGGAACTCTAGAAGAATTCAGATTTTTAACACGAGAGTAAACGTAAAAAGAAGGTTTTACAAGACTCACGTTAACAATATTGCAGCAGTACGCACACAATCGAAGCGCAGTAAGGATGGCTAGTGTAACTAGCAAGAATACCACGAAAGCAAGAAAAAAGAAGTACGCTATTAACTATTAACGTACCTGTCTCTTCCGAAACGAATGAGTACGATGAGAGAGCTCTCTCTACCATCGAATCCTCTTAGTCT
+
444:7<===>>;@AC@@?;>@?@A@=@=C7;;;;<;4:;@?ABCA?:??0/00@<==???1C@ECCBBBA@@@@:?CBBBDA0@@9=9=@A7BBB?BB996?CAB=@=@@?ABB?C@A?BCBBCBBBB;;;B?BB;;:;BCCBCBC?C?B;;8;AA@A;:;;@@?@@??CB=??C?B???>*7775777777$7>87748;8??><@?>>>B<A=>;AADACCBDB;;8;?ABC>B;:8::9:BFFDBBBBBBBBCC9::B988DA9;////7>>766;9=A@><
@ATNG8:01026:04589
GATGGTAGCGCACACATAGATACAGTACTCATTCGTTTCGGAAGAGACAGGTACGTTAATAGTTAATAGCGTACTTCTTTTTCTTGCTTTCGTGGTATTCTTGCTAGTTACACTAGCCATCCTTACTGCGCTTCGATTGTGTGCGTACTGCTTGCAATATTTGTTAACGTGAGTCTTGTAAAACCTTCTTTTACGTTTACTCTCGTGTTAAAAATCTGAATTCTTCTAGAGTTCCTGATCTTCTGGCTCTCGTAGACAGATACTACCATCGAATCCTCTTAGTCT
+
>:997<444;45955:;<==>B@;@;===<<<9=CBD>CC9:9;CCB@<@195:54.4.449;372//////9:;9==>>>+>C459>=5:459499949A.555545.55999=994;54.49666<A>59499:::@@?>9=9///////)///37///(4;7<3:566==>=@995555&5.5.5555&5;;;=5<<<66699:=*0/0/$/////)/4<>:>CCB@?@<A<@99:@@@BFD@BABA@;::@AA@@?>9999949C@?@>??:=?A:;>;==
@ATNG8:01027:04612
GATGGTAGATATATGCACGCTCTACCTGAAGATCAGGAACTCTAGAAGAATTCAGATTTTTAACACGAGAGTAAACGTAAAAAGAAGGTTTTACAAGACTCACGTTAACAATATTGCAGCAGTACGCACACAATCGAAGCGCAGTAAGGATGGCTAGTGTAACTAGCAAGAATACCACGAAAGCAAGAAAAAAGAAGTACGCTATTAACTATTAACGTACCTGTCTCTTCCGAAACGAATGAGTACTGTATCTATGTGTGCGCTACCATCGAATCCTCTTAGTCT
+
555>:?AA;;;CBC>@<;;;;<5558<;;5;;<::;69)--6--/:4:9+3,38:55555$5.59@@@@A==>@5:499999$995:.555&555.5599;=;:>7>5>>3><<7<<<<A@?><>@@@@@@@9>?::49;<@@<<@>B>CAA=ABBBCB@@>A@?@?@<>?=ACC=B?==B>BBC@BBBBCC)BC??:89><@AA?B?B=;9<A6759>=9=>9::?@?A;=<;17//)////3333:99=>777;;8333:?::=<@?B==288779:39>>?>
@ATNG8:01029:04622
GATGGTAGCTCACGTACGTCACACGTACTCCATTCGTTTCGGAAGAGACAGGTACGTTAATAGTTAATCGTACTTCTTTTTCTTGCTTTCGTGGTATTCTTGCTAGTTACACTAGCCATCCTTACTGCGCTTCGATTGTGTGCGTACTGCTGCAATATTGTTAACGTGAGTCTTGTAAAACCTTCTTTTTACGTTTTCTCTCGTGTTAAAAATCTGAATTCTTCTAGAGTTCCTGATCTTCTGGGTGTATCAGCGAGTATCTACCATCGAATCCTCTTAGTCT
+
::=>@DCCBBBBBBEDDDCCCBBBCBBCCCA@A=ACCC>DD@C@BDBBBBB?BBBBD@F=@@BB?B@CBBACCC?AAAAA/CC?CBCA=BBBB>@@C@CC599@@?=78@BBB@BD?BAB>B?ABBCCBBB?ABBA<A><<?>>>@@==;<>>A;@@>:@A7;:>@>=>BB>>;>>>>>2>9@;@@@>>.99:?AA.<;>AAA>8818888'2:;<=8B8@A>ABBBBBB?B?BABBBB?AAAB=BBBBCBCBBBBBAB@ACCA<@?@=>:>B>@@@@CB@==
@ATNG8:01033:04600
GATGGTAGAGTATCATGTGTATCTCCAGAAGATCAGGAACTCTAGAAGAATTCAGATTTTTAACACGAGAGTAAACGTAAAAAGAAGGTTTTACAAGACTCACGTTAACAATATTGCAGCAGTACGCACACAATCGAAGCGCAGTAAGGATGGCTAGTGTAACTAGCAAGAATACCACGAAAGCAAGAAAAAGAAGTACGCTATTAACTATTAACGTACCTGTCTCTTCCGAAACGAATGAGTACACACTCTCATATGACACTACCATCGAATCCTCTTAGTCT
+
8;=>@ECCCCCBCBAAAAFBBBBBEACBB>B;;;@@@C@CCCCCCF@BB@CACCBBBDDD5GACBCBCCC;;;@6==95555$5<7<.555&5;;8=BA@@@@0000=@@<@AE>ACBBB@BBCCBBDCBBBBCDBA?@@BDCCBA?B@CCC?BCBBDBBB?BAAAAA?BB?AAA@CDDDC<A?>9::999(9A<?:::CFB@?;@=AA<<8;<>>CAA=@BBBBBB?B?AAB<ACC@BABBBBBCBBBBBBBBBBBCBBACCCC=@ACCD?A@>ACC@CCCAA
@ATNG8:01034:04589
GATGGTAGATACTCGCTGATACACCCAGAAGATCAGGAACTCTAGAAGAATTCAGATTTTTAACACGAGAGTAAACGTAAAAAGAAGGTTTTACAAGACTCACGTTAACAATATTGCAGCAGTACGCACACAATCGAAGCGCAGTAAGGATGGCTAGTGTAACTAGCAAGAATACCACGAAAGCAAGAAAAAGAAGTACGCTATTAACTATTAACGTACCTGTCTCTTCCGAAACGAATGAGTACATAGATATACGTATAGCTACCATCGAATCCTCTTAGTCT
+
@<@>?CBCCCCBCBBCCCCDBBBBB=CCC?CBBB999:?CBBAAAC@CC>A>AAAABCCC2B?BCAAACCAAAB;CA9::::*:A>C>BBB<BDHBDFDCBBB??:@=@@>ABB@BCCCCBBBBCDBBBBBB?CCCC?CBAABBBB>C@CBB@BBCCCCCC?AAABCB@BB>>>>=A@BBC<B?><>CDCC2CD?C877AA@??:><ADAB:>;@ACBB?AAAAA??=?@BCC>CCC?AABCCCBBBCA@@CA????AA>>>AAA<@@?>>:=<8=:616<///
@ATNG8:01046:04629
GATGGTAGTGTCATATGAGAGTGTGTACTCATTCGTTTCGGAAGAGACAGGTACGTTAATTTAATAGCGTACTTCTTTTTCTTGCTTTCGTGGTATTCTTGCTAGTTACACTAGCCATCCTTACTGCGCTTCGATTGTGTGCGTACTGCTGCAATATTGTTAACGTGAGTCTTGTAAAACCTTCTTTTTACGTTTACTCTCGTGTTAAAAATCTGAATTCTTCTAGAGTTCCTGATCTTCTGGTCTACTACACTGTACTCTACCATCGAATCCTCTTAGTCT
+
DCGD?CCBBBBBCCCCCCCCCDDDDBBCCBAA?ABBC>BB?B@DCCADDG?CCCCC?B@CD=C?BBCBBACCC?DDAAA3CA?AAAA;ABBC?CCD@CC>@?@DAA>ABBCCCBB>BBB>B>AA@A@@@A>ACCA7=>>===>@AAAAA>>>@<?@?<AC;?:?AAAA@@@A=@@@@@6@=B<??@@@/??666.666///<67;5;;;;+9A>@@:=:>@<@AAA;;;<A<@@??@@:==B=BBAA?@@A=<;6///=>;==:=???@===9/--077---
@ATNG8:01048:04589
GATGGTAGGCGTGTGAGAGTCTGCCCAGAAGATCAGGAACTTCTAGAAGAATTCAGATTTTTTAAACACGAGAGTAAACGTTAAAAAGAAGGTTTTTACAAGACTCACGTTAACAATATTTGCAGCAGTACGCACACAATCGAAGCGCAGTAAGGATGGCTAGTGTAACTAGCAAGAATACCACGAAAAGCAAAGAAAAAAGAAGTACGACTATTTAAACTATTAACGTACCTGTCTCTTCCGAAACGAATGAGTACAGAGATTACGATATGTCTACCATCGAATCCTCTTAGTCT
+
889939<<>@=?@@G====<<;;;@6<;;7;<<><<7<854./9///)/93:7;<;::8888#44(3:::;;<;333,3::7=>>=+;:6=/8899'8<>8;787;<;55.546949555'25:5525569655557926555257.//.//6;6=@D@9::AA?==9=>88:B<>>89993777733&2222'268888%55/522299:899=566.6---)-)-:>@@7;;==<<>1817:9.599>ABBBBBBB>>>>>378@>>?A==<><=8<==<=:>@<@AA:>>@@?
@ATNG8:01058:04620
GATGGTAGACATATCGTACTCTCTGTACTCATTCGTTTCGGAAGAGACAGGTACGTTAATAGTTAATAGCGTACTTCTTTTTCTTGCTTTCGTGGTATTCTTGCTAGTTACACTAGCCATCCTTACTGCGCTTCGATTGTGTGCGTACTGCTGCAATATTGTTAACGTGAGTCTTGTAAAACCTTCTTTTTACGTTTACTCTCGTGTTAAAAATCTGAATTCTTCTAGAGTTCCTGATCTTCTGGGCAGACTCTCACACGCCTACCATCGAATCCTCCTTAGTCT
+
@@@<9=@CCDCC@ABA@BACCC=::CBBBBBB?BDDD>??<@?CBBBC??=?B?@?@C?BBBB?C>BBBBB@@??;<?@<B+BB?B888.7???=B??<?C=???C?;7<AA@@=AA:A@A:@;@@@<<>==;A?A?7=;>ABAA<>===D:::>;:;;=AA<A<A>>>?BBDC:>>ABB6A<>;>@@@@/@AAAA:@>>>>?C@@@<AABB.=:;;A<?<@?<AAAA=<<;@;@DAA=;7;>990956///9669A@><856666://-=0664-/*/7::;;6
@ATNG8:01060:04585
GATGGTAGTGTCATATGAGAGTGTGTACTCATTCGTTTCGGAAGAGACAGGTACGTTAATAGTTAATAGCGTACTTCTTTTTCTTGCTTTCGTGGTATTCTTGCTAGTTACACTAGCCATCCTTACTGCGCTTCGATTGTGTGCGTACTGCTGCAATATCGTTAACGTGAGTCTTGTAAAACCTTCTTTTTACGTTTACTCTCGTGTTAAAAATCTGAATTCTTCTAGAGTTCCTGATCTTCTGGACGACGCGCACTGACACTACCATCGAATCCTCTTAGTCT
+
944405>>BBBBCBCCCCCCCBBCBCCCCBBB?ABBB<@@?B?CCBBCCCFBAAGD>B>BBBA?B@BBBCCCCBB>AAAAA0@@=@CED?BBBD@CCC@CD:<;;CBC@BCCCCGEH@BBC?C?CCDDAAAA=@@@@=BBAAACCCCCCCDDBBB@BCCBBB>B=@@BDDDCCC>BBCCC;C@C=:::::*:AACC>CBBCBB@??A4;;;;*;A@AC?B>BB@CCDBBBB?B?BBACBC@BCB@FC;;;BBBBBAAACCABBJJ?A@DFF?A@>@AA>ACBBB
@ATNG8:01063:04628
GATGGTAGAGTATCATGTGTATCTCCAGAAGATCAGGAACTCTAGAAGAATTCAGATTTTTAACACGAGAGTAAACGTAAAAAGAAGGTTTTACAAGACTCACGTTAACAATATTGCAGCAGTACGCACACAATCGAAGCTCAGTAAGGATGGCTAGTGTAACTAGCAAGAATACCACGAAAGCAAGAAAAAGAAGTACGCTATTAACTATTAACGTACCTGTCTCTTCCGAAACGAATGAGTACACATCGTCGTGTCGTGCTACCATCGAATCCTCTTAGTCT
+
94::8:;;=@EEDCCCCBABCCCCC@DBB@CBBB@@=@?CBBCBDD?AB>B=AA?;:;;;*;9@?>C?ACCDCC;>>;;;;;(;A<@4999&554.4?@>@BB@@<@;?@<@BB?BBBABBCCDECCCCDCD@CCBA<ABAABCAA=B@B;;7;C@@@BAC?@?@BAA>??=?CC=??CCD>ABB?BBCCC3AA?CAAABB?@@<@<@;;;<>;?BCBB>BBAA@@AAD@CCG>DCC?@??DDDBBBBBBBBCBBB@@@@??ABB?CCBBB=AA<@@@999::>
@ATNG8:01019:04640
GATGGTAGCACGAGTCACTCATATCCAGAAGATCAGGAACTCTAGAAGAATTCAGATTTTTAACACGAGAGTAAACGTAAAAAGAAGGTTTTACAAGACTCACGTTAACAATATTGCAGCAGTACGCACACAATCGAAGCGCAGTAAGGATGGCTAGTGTAACTAGCAAGAATACCACGAAAGCAAGAAAAAGAAGTACGCTATTAACTATTAACGTACCTGTCTCTTCCGAAACGAATGAGTACTATGTAGAGCTCTATACTACCATCGAATCCTCTTAGTCT
+
5<<=@CCCCCBBCBCBBCCBB9;;C;BBB?BBCCAA?A?BCBBCED@BB?BACCA;;;;;);?BCCCCCCBAAA:@@?>??@0@A?D@BBB:BBB@BCCDDDBAB?B@BB?BCD>@@CBCCCCCFD;;:@A@@CA@@=@AAABBBB@CABBB@BCCBBACC?CCCB?><?B>@@A4::???8?BB?BBCCC3CC@A;::<<<=@:>:>>==8=8==ADB@EGBAAA@696:@@;ABB????CCBBBBBBBBCB>>?BA??>>>@A<AAABB:==:==><AC99:
@ATNG8:01023:04668
GATGGTAGTATATCGCGTCGCTATCCAGAAGATCAGGAACTCTAGAAGAATTCAGATTTTTAACACGAGAGTAAACGTAAAAAGAAGGTTTTACAAGACTCACGTTAACAATATTGCAGCAGTACGCACACAATCGAAGCGCAGTAAGGATGGCTAGTGTAACTAGCAAGAATACCACGAAAGCAAGAAAAAGAAGTACGCTTTTAACTATTAACGTACCTGTCTCTTCGAAACGAATGAGTACGTGTGACGTACGTGAGCTACCATCGAATCCTCTTAGTCT
+
?CC?@BBBBC@@@BBBBBBCCDD;;::A?=@@AADDAE@AAADDCF@CC?B=ABCA@AAA2B@CCCDCBBABBB=??@ABBB5BB?B<AAB9ACEAC<=;CCBBB@C@CC?CBC@::;A@@ACCCCBBBCCC@BBBC@BBA@????<@@CAA?AADDCCCC?BBAABB@BA7;;>,00=>>5009<?BBCC3CB??:::>::::/:4:8986<9<<7778<==<<<;7;;A=5=8/,/::<///@=6;;@=>=>>==>?889AA=;;:;=8=?=@==:=?@==
@ATNG8:01026:04646
GATGGTAGACATATCGTACTCTCTGTACTCATTCGTTTCGGAAGAGACAGGTACGTTAATAGTTAATAGCGTACTTCTTTTTCTTGCTTCGTGGTATTCTTGCTAGTTACACTAGCCATCCTTACTGCGCTTCGATTGTGTGCGTACTGCTGCAATATTGTTAACGTGAGTCTTGTAAAACCTTCTTTTTACGTTTAACTCTCGTGTTAAAAATCTGAATTCTTCTAGAGTTCCTGTATCTTCTGGCGCTCTGTCACGTCTGCTACCATCGAATCCTCTTAGTCT
+
:6;=8=BCCCGDDE==;CCB@BBBBABBBBA@=@A?<3<?<@;CBAABAA=@@@?@7?8?;78.37=8?=BBABC>:::::)=84:9505::@7B??===39:;;7:3<>A789@C=CBB<?8;;@@=;;;=A@@A:;;;A>>>>>>ABBB;;777//,/>7<7<AA;;;?;:475666)717225555'29888-5056699:??A<=;=;*8///8/5/7>5:>>9553*-)----6660///7:5*,,,,62555599===8505===>;A?8=;;5;;;;A
@ATNG8:01027:04678
GATGGTAGCTATACGTATATCTATGTACTCATTCGTTTCGGAAGAGACAGGTACGTTAATAGTTAATAGCGTACTTCTTTTTCTTGCTTTCGTGGTATTCTTGCTAGTTACATAGCCATCCTTACTGCGCTTCGATTGTGTGCGTACTGCTGCAATATTGTTAACGTGAGTCTTGTAAAACCTTCTTTTTACGTTTACTCTCGTGTTAAAAATCTGAATTCTTCTAGATTTCCTGATCTTCTGGTAGAGCGTGCATATATCTACCATCGAATCCTCTTAGTCT
+
BBDE@CBCCCCCCCBBBDBCCBCCCCCCCCBB>ABBB>BDAD?CCCCCCC?CCDBB?B=AAAC?C?CAAAAACDC@@???>2>A;A@BB=BBBB?BAB>BB<@@BBBB?BBBBAAC>BAA>B>B===@<<<:???>;AA@<<<=@@@>>>A>>>:>AA=A@:@;??AAAAAAA<AAADD2?;?;@DDCD/??;;;3:===>C>==?4:::7(56:89596;A<ABA@@@@9<7<///::59=D;>>AAAA>>>AAAAAA???>>7=;?>@<@@;@==9=C>>>
@ATNG8:01028:04656
GATGGTAGCACGAGTCACTCATATCCAGAAGATCAGGAACTCTAGAAGAATTCAGATTTTTAACACGAGAGTAAACGTAAAAAGAAGGTTTTACAAGACTCACGTTAACAATATTGCAGCAGTACGCACACAATCGAAGTGCAGTAAGGATGGCTAGTGTAACTAGCAAGAATACCACGAAAGCAAGAAAAAGAAGTACGCTATTAACTATTAACGTACCTGTCTCTTCCGAAACGAATGAGTACTATGTAGAGCTCTATATTACCATCGAATCCTCTTAGTCT
+
@BCC?CBBBBBBCDCCCCECBBBCD@CCC?CCCCBB?B@CCCCBBB@CC?C@CCDAAA@@2@?BCBCCCCCAAA<@A>>>>@1@A=B6;;;6;CC@IBBBCCCCC@B@BB?BBE@BBCBCCCCBBBDBCCA@<@C@@>ABBBBBBB>C?CA@>ABBBBBBB?BBBBBB?BB?989498==<3???;?FFDD/FD=A;;;>>>CA;?:>>AA7:7:AA@@>?AAAAAA?@?BBB>BCC?CBCBBBABBBCCAAA??>>>@@>>;>A=A??>>8:93:::4;A999
@ATNG8:01031:04646
GATGGTAGCTATACGTATATCTATGTACTCATTCGTTTCGGAAGAGACAGGTACGTTAATAGTTAATAGCGTACTTCTTTTTCTTGCTTTCGTGGTATTCTTGCTAGTTACACTAGCCATCCTTACTGCGCTTCGATTGTGTGCGTACTGCTGCAATATTGTTAACGTGAGTCTTGTAAAACCTTCTTTTTACGTTTACTCTCGTGTTAAAAATCTGAATTCTTCTAGAGTTCCTGATCTTCTGGCTCTCGTAGACAGATACTACCATCGAATCCTCTTAGTCT
+
A@BC@CCCCCBCBBBBCCICCCCBBBBBAB:9::CCD?CC?C?BBCCCBC?BCABB@C>AACC@D?AABBBAACC@BBBBB3BB@CBB@<BBBD?AAC?CC?A@ABAA>ACCCCBBB===?:@;????<><>;@@A@;A?AA?>>===AAA@88:=???<@@<@;@@@AA@@>D6<<AAB6@=?;?@AAA/AC@@@668??BA@@?A=AAAA/B:;;A<@<>A<AA>@@@@;A;@@@A>=:>@?;A>>;;=@>>;;;A;;9<9<<;<<=??<>>=@?@<??>>>
@ATNG8:01034:04654
GATGGTATTATCTGTCTACGAGAGCCAGAAGATCAGGAACTCTAGAAGAATTCAGATTTTTAACACGAGAGTAAACGTAAAAAGAAGGTTTTACAAGACTCACGTTAACAATATTGCAGCAGTACGCACACAATCGAAGCGCAGTAAGGATGGCTAGTGTAACTAGCAAGAATACCACGAAAGCAAGAAAAAAGAAGTACGCTATTAACTATTAACGTACCTGTCTCTTCCGAAACGAATGAGTACTACTCTCAGAGACACACTACCATCGAATCCTCTTAGTCT
+
<<=B?BBA8;;BCDCCCEIECBAAC@BBC?BBBA;;5;497?????@A@=@=?==><<<?,=<BAAACA@9977)7;;:994$5<5:.555&599<>CCBCB>AC@DACB@BCB@CCBBBBBCDA;;;DBCB@CBAA?BBABABBB?B?A@@<@BBBAEBB@BAA????B@===>*0/99936695737777#5642222288<:15529>C4=8==A@@<::9????<>6;=;7;?A>BB=BBB@BBBBBBDCBCA>9:88///8466<>>9>@288949>==7
@ATNG8:01037:04632
GATGATACTCGCTGATACACCCAGAAGATCAGGAACTCTAGAAGAATTCAGATTTTTAACACGAGAGTAAACGTAAAAAGAAGGTTTTACAAGACTCACGTTAACAATATTGCAGCAGTACGCACACAATCGAAGCGCAGTAAGGATGGCTAGTGTAACTAGCAAGAATACCACGAAAGCAAGAAAAAGAAGTACGCTATTAACTATTAACGTACCTGTCTCTTCCGAAACGAATGAGTAACTACTCTCAGAGACACACTACCATCGAATCCTCTTAGTCT
+
BCDCCCCDC@AABBCBCCDDD?CBC@BBAC::7;?BAADCBA?AB=@<=@>99999):>@AABAAAA???5=@99999(:=;A3:::29;A<A@==>?>?>:=:>@=@BA=BAA?@:;:<<;;;>=;;7;@?D==>>>>>>B=A=@>>;>=>>>>@@<@888AA=AC?BAB998ADA4>88188988(8:4:;;;>>>;;5;5;@;;5;:>88888==>AA=>:==BBB8>AA7:0>>0/*/677====>BAAABB??@BCB@B???A<?>:8888<>>>?
@ATNG8:01040:04634
GATGGTAGTATCTGTCTACGAGAGCCAAAGATCAGGAACTCTAGAAGAATTCAGATTTTTAACACGAGAGTAAACGTAAAAAGAAGGTTTTACAAGACTCACGTTAACAATATTGCAGCAGTACGCACACAATCGAAGCGCAGTAAGGATGGCTAGTGTAACTAGCAAGAATACCACGAAAGCAAGAAAAAGAAGTACGCTATTATCTATTAACGTACCTGTCTCTTCCGAAACGATGAGTACTATAGACTATCTGAGACTACCATCGAATCCTCTTAGTCT
+
@BB=@CDCCCABBCCCCCCCCCCCC?BB<BBAACC?B@BBCCAAA@BB?B@CBBCCCCC3C?BBBBBCCCBBB=AAACCCC3BB>A:>>=3?>>;>?@?@@@@A;?<>>:=CD:==AAAA=;?AAAA>>?A<A@@@;@@A?>??A:@<?;;:;ABF@@>=;?A@?BB@B?=?@><@A<<;5;9:5;@>>>/8738BAAAAAAC:>=@>;;7;;??>>>;AAAA;;;:>:>8;4;//0>8==AA;:;??==>@@@@BAA@@>>?<AAA?>:?>:99;=??=;:
@ATNG8:01045:04630
GATGGTAGTAGACACGTCGCACACGTACTCATTCGTTTCGGAAGAGACAGGTACGTTAATAGTTAATAGCGTACTTCTTTTTCTTGCTTTCGTGGTATTCTTGCTAGTTACACTAGCCATCCTTACTGCGCTTCGATTGTGTGCGTACTGCTGCAATATTGTTAACGTGAGTCTTGTAAAACCTTCTTTTTACGTTTACTCTCGTGTTTAAAAATCTGAATTCTTCTAGAGTTCCTGATCTTCTGGGCTCGCTGATATGCGCTACCATCGAATCCTCTTAGTCT
+
<<=?@CCBBDBBBCCBCBBBCCCBBBBCCECC@CCCC>CB@D>AABBBDEACCCBC<?=?ADA?C?BBAABBA;A<:999:$984>BBB=@@@A<????BB?AAA???;?>>>CB@@=A;;7;=>==;;9>><@AAA=>>>>>>A:;;@AA9:::5888:8838=@?@>?>@?A=@@@AA5A3838???@/@@@@@:@@@@@@>>888-8>>>/=;:6<7;7//-/===>=?;A<??@?==8:99818=///;=@?=<=AAA?>><>??>>:=A<AAA=;;;>;
@ATNG8:01046:04632
GATGTAGTTAGAGCTCTACATAGTACTATTCGTTTCGGAAGAGACAGGTACGTTAATAGTTAATAGCGTACTTCTTTTTCTTGTTTTCGTGGTATTCTTGCTAGTTACACTAGCCATCCTTACTGCGCTTCGATTGTGTGCGTACTGCTGCAATATTGTTAACGTGAGTCTTGTAAAACCTTCTTTTTACGTTTACTCTCGTGTTAAAAAATCTGAATTCTTCTAGAGTTCCTGATCTTCTGGCGCGTATGTATGTCGCCTACCATCGAATCCTCTTAGTCT
+
ABBBDBBB@BDDDBBBCBBBCCBBAA;;:?CHCI>CC?@=@CBABBB?BBA@A>@-0/<=8=:==DCBCBBB@BDDBB2AB?////&////6;;;<BC549?BAA<AABBBBBB?AAA?B?BBBAAABB>BBBB?B=??A<><@AABB?;<;===><?A;?;?:8;@@?=>89=>>=/=8=8;;;;;*99>BE:@;55799;=>166663$3..//*/59:7<B?>>78/75;797?;78=?=@AB998AA>9:>??B@<@AD?BBABC@CC<>?B>ACC99
@ATNG8:01059:04661
GATGGTAGCTCACGTACGTCACACGTACTCATTCGTTTCGGAAGAGACAGGTACGTTAATAGTTAATAGCGTACTTCTTTTTCTTGCTTTCGTGGTATTCTTGCTAGTTACACTAGCCATCCTTACTGCGCTTCGATTGTGTGCGTACTGCTGCAATATTGTTAACGTGAGTCTTGTAAAACCTTCTTTTTACGTTTTACTCTCGTGTTAAAAATCTGAATTCTTCTAGAGTTCCTGATCTTCTGGGTCTCTCTCTCACGCACTACCATCGAATCCTCTTAGTCT
+
ABBC@CBCBBBB@B@A966=@ABBBBDCBB;;:;CIJ?GG?C?CCCCCCC?DDEBB?B?BCCD@D@CBBABBBBB?AADCD3BB=AABD>CCAA>AB?8?A599AB??<?BBBCCCA7;8@<A<@@:::@@A=CB==:>=AA>>>?AAA@@?;;:<A=>:>B=B:==@@@?::7857599+83845////'.6.///&..8...6999-5552$2796627055499;=5553727;99>>9>>>>19<<<BCAAAABB@@@;77@6///;@9==5==?<?BB@>
@ATNG8:01015:04693
GATGGTAGTAGTACACTAGTCATACCAGAAGATCAGGAACTCTAGAAGAATTCAGATTTTTAACACGAGAGTAAACGTAAAAAGAAGGTTTTACAAGACTCACGTTAACAATATTGCAGCAGTACGCACACAATCGAAGCGCAGTAAGGATGGCTAGTGTAACTAGCAAGAATACCACGAAAGCAAGAAAAAAGAAGTACGCTATTAACTATTAACGTACCTGTCTCTTCCGAAACGAATGGTACTACTCTCAGAGACACACTACCATCGAATCCTCTTAGTCT
+
:::<@AA?BBBBBBCCCCCBBA@@B>BBB@CC@>AA7;8;@CCDCC@CD@C@BB@@AAAA2A?BBBCBBDCAA@<@@?BCBC2BB?B=BBB<CIGAGCCCBCBBB?B@ED?AAC?BBBABBCCCCCCBCCCC?DABB=>?@@@@AA=A=A@@=@CBBBBBB?BBCBBB?BB@AAB9:9BBA;@>>;:88878%/<7<///@@A??=?:=<AC1838;@?@?AAAAAAA=A?@@@<@AA?BC?CCCCCCDCBBAAABCCCCBAA@A>B???B<8838==:>BA??
@ATNG8:01021:04717
GATGGTAGAGAGAGCTCTCTCATCGTACTCATTCGTTTCGGAAGAGACAGGTACGTTAATAGTTAATAGCGTACTTCTTTTTCTTGCTTTCGTGGTATTCTTGCTAGTTACACTAGCCATCCTTACTGCGCTTCGATTGTGTGCGTACTGCTGCAATATTGTTAACGTGATTCTTGTAAAACCTTCTTTTTACGTTTACTCTCGTGTTAAAATCTGAATTCTTCTAGAGTTCCTGATCTTCTGGATACACTCATGTGCACCTACCATCGAATCCTCTTATTCT
+
;9BD@CBBCCDBBB@966;>><?;;;99;@@A=@ABB;BB8;7:CAACA@=@?B@@<@>A@BC>A8AADDCBB<@7A@@@@1AA;A:99.39;?:@A@8>A38778894:?@=A>>@<>>><?;>?>>=>>A>D===<@=>=>=>:;;;;;@7767///7;:*/,6;A>>><>@<;;;??2A=@<@@@@@/;;333-3-----5856+...&....3.32886::::::;3848>85::;??B=B>:;>///@:>=AK>>;>>?;?==<<77717775::5:<
@ATNG8:01026:04726
GATGGTAGTATCTGTCTACGAGAGCCAGAAGATCAGGAACTCTAGAAGAATTCAGATTTTTAACACGAGAGTAAACGTAAAAAGAAGGTTTTACAAGACTCACGTTAACAATATTGCAGCAGTACGCACACAATCGAAGCGCAGTAAGGATGGCTAGTGTAACTAGCAAGAATACCACGAAAGCAAGAAAAAGAAGTACGCTATTAACTATTAACGTACCTGTCTCTTCCGAAACGAATGAGTACACACTCTCATATGACACTACCATCGAATCCTCTTAGTCT
+
9=>?@CBBBBBBBBBHEHCBCDCBB@BBB@BCCCAA>A?CABBBAB???<??>>>9::::(98@AB?@?BA@A@8>?;;;;;*;@<@?CCC<CGIAFCCBBCDDC@C@CC@CCC>AADCDCBEECCCCBBBD?CBCC?AA@@AA??<@@BAA?ABCCBBBC?CCC@@@?CC?@@B<>?@@@8???;?BDFF3B>;;;;=@ACBG7;8;>@?1858ACBB@BD?????<??BBB>BBC?CBBBBCCBBBB???>>=?=A:9:AAAA>ACCCD?BB?@>@?@BBAA
@ATNG8:01029:04717
GATGGTAGGCGACATACATACGCGCCAGAAGATCAGGAACTCTAGAAGAATTCAGATTTTTAACACGAGAGTAAACGTAAAAAGAAGGTTTTACAAGACTCACGTTAACAATATTGCAGCAGTACGCACACAATCGAAGCGCAGTAAGGATGGCTAGTGTAACTAGCAAGAATACCACGAAAGCAAGAAAAAGAAGTACGCTATTAACTATTAACGTACCTGTCTCTTCCGAAACGAATGAGTACCTCTCAGACGCTCGTCCTACCATCGAATCCTCTTAGTCT
+
BCBB@BBD<AA?@BCCCDCCB@@@@;@AC@CCCC::;;@CBCCCAC@CC?C?CCDBBBCC5BAECCCCCCDCBB9@>::;;;*;C>C5<<;7;FF@CBBCCBEA?=@?AA?ABB@CCCBCBBBBCCBBBCCC@DBBB?CBBBA@@@<@=B@@>@CCCBCCC?ACCBBB?BC?AA@398988*9=>:?CCED3BC?C@@@CCBB@<@<@@BB3838?BBBABBBBAAA<@<?@@<BCC@CABBCCC?BBBBBBBBBBCAA=D;@@A=>>>>><>A=???<AA@??
@ATNG8:01034:04693
GATGGTAGCGCACACATAGATACAGTACTCATTCGTTTCGGAAGAGACAGGTACGTTAATAGTTAATAGCGTACTTCTTTTTCTTGCTTTCGTGGTATTCTTGCTAGTTACACTAGCCATCCTTACTGCGCTTCGATTGTGTGCGTACTGCTGCAATATTGTTAACGTGAGTCTTGTAAAACCTTCTTTTACGTTTACTCTCGTGTTAAAAATCTGAATTCTTCTAGAGTTCCTGATCTTCTGGGTGTATCAGCGAGTATCTACCATCGAATCCTCTTAGTCT
+
99<;<AC>@@@@@BBBBDDCCB@@@?;@BBAA>A@@@6;;2969;9@;BB?BEDBB@B@BBBB?B@BBCCB;;;B6;9??>'>@<??@C8>>@>5><@>BB?AA@BBCAGEHFCCCCABBCAD@BB<;;BBC9;;BC@DGFECCCBEBBBBCDCB@CCC@DF@C;;;B@@@DBB?C@@@@9A>B>;;;;.;ABCD>BABCCCCCCCACDCE5CCBCGAD@CC@BBBBBCC?C@A@@BBC@BBCC>BAAACBBBBBBBCCCECCCA::;@@>@CABBB?CB:::
@ATNG8:01041:04712
GATGGTAGATATATGCACGCTCTACCAGAAGATCAGGAACTCTAGAAGAATTCAGATTTTTAACACGAGAGTAAACGTAAAAAGAAGGTTTTACAAGACTCACGTTAACAATATTGCAGCAGTACGCACACAATCGAAGCGCAGTAAGGATGGCTAGTGTAACTAGCAAGAATACCACGAAAGCAAGAAAAAGAAGTACGCTATTAACTATTAACGTACCTGTCTCTTCCGAAACGAATGAGTACACACTCTCATATGACACTACCATCGAATCCTCTTAGTCT
+
:<<<?CEEBBACCBBBBBBDDCCBB?BDC?DDDBAA?B?CBBBBBB=AA?B?CCBBBBBB3B?AACBBBAACCC<BBBBCBD2BA@C<B@@9@CE@DBBCCCC:98;@CB?CCC?CBDCCCCCBCCCCCCCC@CCCC=CABBBAAA=BACCC?BBBBBBBD?BBBBBB@BB?>>><>>BBC:@9929<<<<.=A?B:99CAA@@<><>@A@;><>DCAB?ACCCCBC>A>ABD>BBB?BB@@@BBCCCCCAAABB@@CAAACCCC@BAABB@CC?AAB@BBAAA
@ATNG8:01048:04708
GATGGTAGATATATGCACGCTCTACCAGATGATCAGGAACTCTAGAAGAATTCAGATTTTTAACACGAGAGTAAACGTAAAAAGAAGGTTTTACAAGACTCACGTTAACAATATTGCAGCAGTACGCACACAATCGAAGCGCAGTAAGGATGGCTAGTGTAACTAGCAAGGATACCACGAAAGCAGAAAAAAGAAGTACGCTATTAACTATTAACGTACCTGTCTCTTCCGAAACGAATGAGTACACATCGTCGTGTCGTGCTACCATCGAATCCTCTTAGTCT
+
777;:???BC=>?C>@@<<;>===B?ABBCDBBA@@7:7<<<?<==4558<8=;;;<CCC+C>BB977>777;?88:@ABBB3BB?B@CCC;DGCAD;<<CBD;;:;@CC?CCC@CCDBBBCAABCDEECBB>@@@B>BABB@@??;@=@;;7;@CBCAAA?BACAAAAE?BBDD:90;;@600///////#/868737;925./3.3555(/).8>>?;AAA?=00+0*0>:177:69::@BBCCBCBA@@BBBCBBBBBCBCC@C:::A=@@<???;??=9:
@ATNG8:01051:04687
GATGGTAGTGTCAGTGCGCGTCGTCCAGAAGATCAGGAACTCTAGAAGAATTCAGATTTTAACACGAGAGTAAACGTAAAAAGAAGGTTTTACAAGACTCACGTTAACAATATTGCAGCAGTACGCACACAATCGAAGCGCAGTAAGGATGGCTAGTGTAACTAGCAAGAATACCACGAAAGCAAGAAAAAGAAGTACGCTATTAACTATTAACGTACCTGTCTCTTCCGAAACGAATGAGTACTACTCTCAGAGACACACTTCCATCGAATCCTCTTAGTCT
+
4444.4<=>?;A>===>CCCC>DB@89:9.5>=>>A7?;?A@@@??9?B?C9?<>9888*388>>447B=;<;37745999$9;7<2555&5<;6<@<<;;5557;79505:<7<<A<AAACBBBCBAA::8:ACC=@??::89920:<00*0><;<???9??>?@B>BB?BBB?B@@@B;@@B?BAABA/AA<7759A665</5.25552759>B@@=?:>:><<8<=;@@97778B8<8888::@AA?<<<<<7688///6>699>>>6856889,//==;
@ATNG8:01051:04698
GATGGTAGTATAGAGCTCTACATAGTACTCATTCGTTTCGGAAGAGACAGGTACGTTAATAGTTAATAGCGTACTTCTTTTTCTTGCTTTCGTGGTATTCTTGCTAGTTACACTAGCCATCCTTACTGCGCTTCGATTGTGTGCGTACTGCTGCAATATTGTTAACGTGAGTCTTGTAAAACCTCTTTTTACGTTTACTCTCGTGTTAATAATCTGAATTCTTCTAGAGTTCCTGATCTTCTGGATATGAGTGACTCGTGCTACCATCGAATCCTCTTAGTCT
+
449:5<=B=BBBDBBBDCDA;AB@ABCA@@;;4:@@C8>>:>:C@AABBA=A???>9?9?CCC?D???>?>9933,33333$3948856/6:994977/7<5333788285:5::AA:>=A=A=888;988A=AAAA<>?>>>>>@@>>=@<<<<-//67<=9A6;:;99::99153555+5(......$.6599.559...33386=5>>=A===A;=6=@7///===@=D6;;AAA@7;;@;?AB>==@??=77///688AA9<<>//*/9*//86=;@@A
@ATNG8:01051:04722
GATGGTAGTATAGAGTCTACATAGTACTCATTCGTTTCGGAAGAGACAGGTACGTTAATAGTTAATAGCGTACTTCTTTTTCTTGCTTTCGTGGTATTCTTGCTAGTTACACTAGCCATCCTTACTGCGCTTCGATTGTGTGCGTACTGCTGCAATATTGTTAACGTGAGTCTTGTAAAACCTTCTTTTTACGTTTACTCTCGTGCTAAAAATCTGAATCCTTCTAGAGTTCCTGATCTTCTGGGCTGCGCTGATATGCGCTACCATCGAATCCTCTTAGTCT
+
:>>?@BCCCBBBBCDBBEBCBCBBCDCCDBB@BBBB=CB?B?BBBBCCC?BAABB>B<AAAB?C?AAA@ACABA=AAAAA2AA?AAAC=@CAC?CCC@BB<>>AEBB?BCAA===?=D?A;?;@@@D?>=>=CD@@;>>>;;;AAAAAAAAA>>:?@A=AA<A;??A>??A@@;?>>>>6>:>:8////(/;333)------886722222$29922-262628<>>>@>7;:<@AA==9====4:///<;88CGCCCCCDCCC?CBBBB@BD?BCB?BBA@A
@ATNG8:01060:04698
GATGGTAGGCGTGTGAGAGTCTGCCCAGAAGATCAGGAACTCTAGAAGAATTCAGATTTTTAACACGAGAGTAAACGTAAAAAGAAGGTTTTACAAGACTCACGTTAACAATATTGCAGCAGTACGCACACAATCGAAGCGCAGTAAGGATGGCTAGTGTAACTAGCAAGAATACCACGAAAGCAAGAAAAAGAAGTACGCTATTAACTATTAACGTACCTGTCTCTTCCGAAACGAATGAGTACGATGAGATCTCGTGTGCTACCATCGAATCCTCTTAGTCT
+
CCA>?DBB@BABBCDCCCCCCCAAB=BCC@CCCC@@=@?BBBBBCDABB?B>@@@?>??@0@?@ABAABBDBBB<@A??===.<?:?2999*9?@=BBABDD>>>9>9>>:>AA7;;<<?@??>A@@@;<<A9>??C49;>????A;A;?>B>BB>BB>>>9>>AABA;@A>BCC8==777*8<<::;:::*8918?@@@AAAA<@;@@?A;A;===>?;A?=====;A<AAB9A>><>>>BBBBCC??>AA@@>A@@>;;;>??;?<<<><@?<8::<@???A
@ATNG8:01060:04716
GATGGTAGCGCACACATAGATACAGTACTCATCGTTTCGGAAGAGACAGGTACGTTAATAGTTAATAGCGTACTTCTTTTTCTTGCTTTCGTGGTATTCTTGCTAGTTACACTAGCCATCCTTACTGCGCTTCGATTGTGTGCGTACTGCTGCAATATTGTTAACGTGAGTCTTGTAAAACCTTCTTTTTACGTTTACTCTCGTGTTAAAAATCTGAATTCTTCTAGAGTTCCTGATCTTCTGGCTCTCGTAGACAGATACTACCATCGAATCCTCTTAGTCT
+
:;;;<@??BBCCCCCCCBBDDDBBBCBCCCCCCAAA<AB?B@BCCDDCB?BBBBD@C=BBBA?C@DBBBBBCCC?@????1?C@CAAC=CCCC@CCFADD?BABDDD@BBCCBBDC?CBB=B?ECCCCBBC@CCCC@CCCCCCCBDDCCBBBBB?CCC?BB?B?BBCCCCBBC@BBBDD;F?B;;::::*:BBCC>BBFCCCCCDD@CCCC5CBBCC@B@BE?CCCCCAA?B@CCCCCC?BBB?AAABBBBBCCAAADCCCCBB?BCCCC?BB>>??>AA?@@
@ATNG8:01061:04718
GATGGTAGGTGCACATGAGTGTATCCAGAAGATCAGGAACTCTAGAAGAATTCAGATTTTTAACACGAGAGTAAACGTAAAAAGAAGGTTTTACAAGACTCACGTTAACAATATTGCAGCAGTACGCACACAATCGAAGCGCAGTAAGGATGGCTAGTGTAACTAGCAAGAATACCACGAAAGCAAGAAAAAGAAGTACGCTATTAACTATTAACGTACCTGTCTCTTCCGAAACGAATGAGTACTATGTAGAGCTCTATACTACCATCGAATCCTCTTAGTCT
+
=::<?BDB=BA@@>CBCCCEEBBBC?CCD@BBBBAA>A@CCBBBBC@CC@B>ABB99:::*;?BCCCCECCCCD>CBB@@@@0@B=B2:;;6;DC@CBBCCCC@?=??BC@BBC?BBACDCCBBBBCECBBC?CCCC?BBBBCCCC?B?B??>@CEBBACC?CBBBBB?BB>BCC<>>@@@9???>ABBBB3BA>A:99BBABB8;7;>==5;5;@CBCACCBBBBB?B?CCC>CCC@AAACBBBBBBBBBBBAAABA@BBB>>A=C@@==6::3::96<A???
@ATNG8:01061:04724
GATGGTAGAGTATCATGTGTATCTCCAGAAGATCAGGAACTCTAGAAGAATTCAGATTTTTAACACGAGAGTAAACGTAAAAAGAAGGTTTTACAAGACTCACGTTAACAATATTGCAGCAGTACGCACACAATCGAAGCGCAGTAAGGATGGCTAGTGTAACTAGCAAGAATACCACGAAAGCAAGAAAAAGAAGTACGCTATTAACTATTAACGTACCTGTCTCTTCCGAAACGAATGAGTACACATCGTCGTGTCGTGCTACCATCGAATCCTCTTAGTCT
+
/::;>=;ACAA@CGDCCCBDD;:;;4:AB=BBCBBC?A8;;@@DDG@CCAB@BC@@@BAA0B=ABB;;9B<AAA:AA9;:::(;C>A=@@@4>=>?@AA?>@B;;8:?BB@BBC?BBBBCBCCCCCCBBBDEACBBB?CCEDBB@@<A?B;;7;BBBFBCB@CCCCCC@AA>ABB?BBBBB=B9949BABB3BC?>>??BCCCB7;7;A>>1818=BBC@BBC;;;B@B?BBC=BBB@BBBBBBAAAAA@@ACCBCBBBB?@>00*00///)/>6??B?@@BB>
@ATNG8:01063:04686
GATGGTAGGAGACACGTCGCACACGTACTCATTCGTTTCGGAAGAGACAGGTACGTTAATAGTTAATAGCGTACTTCTTTTTCTTGCTTTCGTGGTATTCTTGCTAGTTACACTAGCCATCCTTACTGCGCTTCGATTGTGTGCGTACTGCTGCAATATTGTTAACGTGAGTCTTGTAAAACCTTCTTTTTACGTTTACTCTCGTGTTAAAAATCTGAATTCTTCTAGAGTTCCTGATCTTCTGGCGCTCTGTCACGTCTGCTACCATCGAATCCTCTTAGTCT
+
:<;=@BCCABBBCDC:;;BBAAAB965;<<5616@@A=A@=@=994<<>>5:=0/06<+0/78396::=BDBB:B<:9999(993:9>929>9949>>8?C;>?B???<@>=>AACB==>>=E>=>;;;788=B>=><>??>;<;///=>:://8086;6<<6<5;:;=>;<;<699<<;1<8=:>ABBB/B@@@@9>>>>;;;:9:49998)9:::>=D=>>:==@>>>A=A=AA==--,,,7,,,--3779==@@A:::::6;0///696@D6<<D=B::::
@ATNG8:01063:04691
GATGTAGTAGTACACTAGTCATACCAGAAGATCAGGAACTCTAGAAGAATTCAGATTTTTTAACACGAGAGTAAACGTAAAAAGAAGGTTTTACAAGACTCACGTTTAACAATATTGCAGCAGTACGCACACAATCGAAGCGCAGTAAGGATGGCTAGTGTAACTAGCAAGAATACCACGAAAGCAAGAAAAAAGAAGTACGCTATTAACTATTAAACGTACCTGTCTCTTCCGAAACGAATGAGTACTATAGACTATCTGAGACTACCATCGAATCCTCTTAGTCT
+
;=>>CCBAAAACBCCBBB@=:55@:??A=?>:;9949==?<;;;@:AA?B?AB;;:????&?;>>>BAAA?89:/:9;9555$5>9>5;;;09<<4;;;99::499,9:>><B@?<;?@?BCCCCCAA@BBBB?BCCB>?@BCFCCC@CACCC?@@BBA?@@@BBBBB@<@@:000<;;;@>8;33,322222#.93./..76::=;;79577-55'29;;;9<:>>BBC@C>BBC9@77.7;;;?>@CBB>?@@>>>BCCCBBBAAA?CAAAA?AA=A=?:=ACBB
@ATNG8:01014:04776
GATGGTAGCATCATGCATATCTCACCAGAAGATCAGGAACTCTAGAAGAATTCAGATTTTTAACACGAGAGTAAACGTAAAAAGAAGGTTTTACAAGACTCACGTTAACAATATTGCAGCAGTACGCACACAATCGAAGCGCAGTAAGGATGGCTAGTGTAACTAGCAAGAATACCACGAAAGCAAGAAAAAGAAGTACGCTATTAACTATTAACGTACCTGTCTCTTCCGAAACGAATGAGTACGATGAGATCTCGTGTGCTACCATCGAATCCTCTTAGTCT
+
89:<>BBBACD@@ABBCCCCCBBBB@CCB?CCC@@@>A?ABCAAAD@BB@B?@@??<?:?+B>CBBBBAAABBA;@@;;;;<*;C5;5;;;*:@@?@AAADCCBBABADC?BBD?ABCCCAAABCBCCCBCC?CAAA?BBBB@A@@<A?A@@>ABBBBCCB@BBBBAA?>>9?AA=AB???:>??=@AAAA2AA?BAAAABBBC7:7;==>6;5:A@@@?AAAAAA@=@>?@@9?CC>AABE??@BBBBBBBB?==>BAA??>=>=AC@>>;>A=@??7;?BBB
@ATNG8:01015:04769
GATGGTAGTACATGATAGACGACACCAGAAGATCAGGAACTCTAGAAGAATTCAGATTTTTAACACGAGAGTAAACGTAAAAAGAAGGTTTTACAAGACTCACGTTAACAATATTGCAGCAGTACGCACACAATCGAAGCGCAGTAAGGATGGCTAGTGTAACTAGCAAGAATACCACGAAAGCAAGAAAAAGAAGTACGCTTTTAACTATTAACGTACCTGTCTCTTCCGAAACGAATGAGTACGATGAGAGAGCTCTCTCTACCATCGAATCCTCTTAGTCT
+
96A=:=CEBBBBCBCCCBCBBBBAB?BBB=ABBCCC:;8;AB@?;?>;<080475<<>>@+><>CBAACBCHCD<AC;;;;;';@;?=@@@4@BE<AAAAACDBB@B@CEACCD@CB@AABBBCBBBCCCDFACCCB@BBBABCBB>B@D::;;BCCCDED?AACCCB@AA=??B?BABAC<AAA=AAAAA3AB@A?==@::9:+9;@??>?A=A96577>;>=>>A8=8<==7>BD>@888============>;;;>888>>>5;;>=>=BB;??A=???D=
@ATNG8:01017:04748
GATGGTAGTGTGTCTCTGAGAGTAGTCTCATTCGTTTCGGAAGAGACAGGTACGTTAATAGTTAATAGCGTACTTCTTTTTCTTGCTTTCGTGGTATTCTTGCTAGTTACACTAGCCGTCCTTACTGCGCTTCGATTGTGTGCGTACTGCTGCAATATTGTTAACGTGAGTCTTGTAAAACCTTCTTTTTACGTTTACTCTCGTGTTAAAAATCTGAATTCTTCTAGAGTTCCTGATCTTCTGGTAGAGCGTGCATATATCTACCATCGAATCCTCTTAGTCT
+
@?@@<ADC@@A>;;;<<>;;;>;;;;;;>BB?BACB<AC=@=@C@@@BC?@AACC?CACCCC8<:;A@B?AAA@7;>@@@0@A>A@@@6@@;;7;CC@CC@BBDCDC@CCCCBBBB?@@@<@=AAAAAA@B?C@@A?CCCBCBBBBBBBBAA@H@DBA>AF@E>AACBBBCBB>BA@A@7@>C>@AA@A0@CCCH>CBABHHCCCB@CEDL5@ADDGACACC?@@@BBBB?B?CED@A@@C@B?BCBBCCBBBCCDEECB@?@@=@BA@C?::8:@@<???D?
@ATNG8:01019:04746
GATGGTAGTGTGTCTCTGAGAGATAGTACTCATTCGTTTCGGAAGAGACAGGTACGTTAATAGTTAATAGCGTACTTCTTTTTCTTGCTTTCTGTGGTAATTCTTGCTAGTTTACACTAGCCATCCTTACTGCGCTTCGATTGTGTGCGTACTGCTGCAATATTGTTAACGTGAGTCTTGTAAAACCTTCTTTTTACGTTTACTCTCGTGTTAAAAATCTGAATTCTTCTAGAGTTCCTGATCTTCTGGACAGAGTGTGCAGATACTACCATCGAATCCTCTTAGTCT
+
/:99?0//<=>=>66665/:://////77/448577;;)//)/)//55;55.//://)/)/9//):;@@==>00/9377777'//+57:;3///771//)3-3948883355)5999==;;5;9:3:5;;<>>>65.5:55.66>;;:655555<==<=8<:;5//)/2///::==<<5:4444&4.4755555$4<<=@8<<=:<<9///27777'77:99)/)/:5799666@7:5;9///:)///)//5555559666==>>>6556:////)/8389:04499:
@ATNG8:01019:04771
GATGGTAGCTATACGTATATCTATGTACTCATTCGTTTCGGAAGAGACAGGTACGTTAATAGTTAATAGCGTACTTCTTTTTCTTGCTTTCGTGGTATTCTTGCTAGTTACACTAGCCATCCTTACTGCGCTTCGATTGTGTGCGTACTGCTGCAATATTGTTAACGTGAGTCTTGTAAAACCTTCTTTTTACGTTTACTCTCGTGTTAAAAATCTGAATTCTTCTAGAGTTCCTGATCTTCTGGTATGACTAGTGTACTACTACCATCGAATCCTCTTAGTCT
+
89<<@ACACBBBCDDDCCECCC;;9@BABB:::;CCD=CC>B>BABCDCC@BBBBA?C?CCDD?C?BBACAA@9;2<<<>;.;A:88?>68:>B>BBC@BB<>?CBBA?ABABAAAB;>>B=A>>>>>>===;>>BA<AAABAB@A>>>>>>>>><>>><@D<@;?B@@@>>>?<??ADD5A<A:>?AAA/AAABB9<88888>?@A;>>?>/=;;;:7:;?B=A>>>@@@;?;?@A===1///9=@@B>>>>>AAAAA@@@@?@=@@@>A;?D:==A<AA;<;
@ATNG8:01020:04778
GATGGTAGTACATGATAGACGACACCAGAAGATCAGGAACTCTAGAAGAATTCAGATTTTTAACACGAGAGTAAACGTAAAAAGAAGGTTTTACAAGACTCACGTTAACAATATTGCAGCAGTACGCACACAATCGAAGCGCAGTAAGGATGGCTAGTGTAACTAGCAAGAATACCACGAAAGCAAGAAAAAGAAGTACGCTATTAACTATTAACGTACCTGTCTCTTCCGAAACGAATGAGTACTGCGTCTCACTCTCGCCTACCATCGAATCCTCTTAGTCT
+
@CCC@CC@ABCCBCBCCCBCA@ABB@BBC@CCCBBB@B@BCCCCBC@CC>@>@BCBBBBB2B@CCCCDCCCCBB=AB::;:;*;C=A=BBB:BDGAGBBCCCC@@?A@FE@CCC@ACBABBBCBABCCDDDEACCBB?BBB@BBBB?CADCC@BBBDCCCC?ABBAAB>BB>B@A<?>@?>9???<@AAAA3AA?BAAABBBBC;>;>A?C3667BCCC@BBBAA@@;?9?@@9@DC@BABBBCABBBCBBBCBBBB@@@D@CCC?BBACC?CC????@CCBAA
@ATNG8:01026:04730
GATGGTAGGCACTGCGCACACATCCCAGAAGATCAGGAACTCTAGAAGAATTCAGATTTTAACACGAGAGTAAACGTAAAAAGAAGGTTTTACAAGACTCACGTTAACAATATTGCAGCAGTACGCACACAATCGAAGCGCAGTAAGGATGGCTAGTGTAACTAGCAAGAATACCACGAAAGCAAGAAAAAGAAGTACGCTATTAACTATTAACGTACCTGTCTCTTCCGAAACGAATGAGTACACATCGTCGTGTCGTGCTACCATCGAATCCTCTTAGTCT
+
<==?@CCC@BB@@ACCCC;;;C<;;0:AB@CCCCCC999;CCCCDC?BB?B?ABA;;;;.98=@>8977338;(3355555$55.55<<<2>BB?BBBAAACBB@C@CC@CBC=@?BBDCCCBBCCCCBBB>@ABC>??CDAAAB?F@CAA?BCBBBBCB?BBBBBB?BB????>AACCC>@?;7;BAAC/>>;>==<<=>==:=<?=>?7:5:AAAB@CBBBBAA>A?CEF>CBB?BBBBBB>>>??===>?>AAA<877<AA?BBBBB@?@<@>>:>==9:
@ATNG8:01030:04742
GATGGTAGAGAGACTGTAGCGCACCCAGAAGATCAGGAACTCTAGAAGAATTCAGATTTTTAACACGAGAGTAAACGTAAAAAGAAGTTTTTACAAGACTCACGTTAACAATATTGCAGCAGTACGCACACAATCGAAGCGCAGTAAGGATGGCTAGTGTAACTAGCAAGAATACCACGAAAGCAAGAAAAAGAAGTACTCTATTAACTATTAACGTACCTGTCTCTTCCGAAACGAATGAGTACAGAGAGTACGATATGTCTACCATCGAATCCTCTTAGTCT
+
:==>@BBCCCCCBCBDCCCCDCCDC>BBC?CCDCBB?B?CCC:::C?BB?A?@??BCCCC3C>AACBA@@A:99,9>?=999);?<?B?DD2DFEAECBBCCC@@>A@EC@CAA>AB??@BBCCCDCBBCCC?BABD>ABBBAA@B>B?B?@>@DCCCCBB@AAABBB?BC@AAA>??BBB=B??>@HFDD3EE=888;A===?=B<AAAA<A<???@@<A?999::3:;?@D;?>><>A?>>>?AA?????AAA@>@@>>@@??;?=>=@=>>:>BB<AA:::
@ATNG8:01031:04742
GATGGTAGACACGTGTGCTCTCTCGTACTCATTCGTTTCGGAAGAGACAGGTACGTTAATAGTTAATAGCGTACTTCTTTTTCTTGCTTTCGTGGTATTCTTGCTAGTTACACTAGCCATCCTTACTGCGCTTCGATTGTGTGCGTACTGCTGCAATATTGTTAACGTGAGTCTTGTAAAACCTTCTTTTTACGTTTACTCTCGTGTTAAAAATCTGAATTCTTCTAGAGTTCCTGATCTTCTGGGTGTATCAGCGAGTATCTACCATCGAATCCTCTTAGTCT
+
ABCD@BCCCD>BB==<<<<ADCDCCCCCCCCCACCCC>CF@B?BCBBBDD>BACAB?A?BCBB?B=ABBBABABB?A@@@@2@B?BBDD=A?BB?B7709<1::@@;>:>CECBA@@;@?A:@:@A===>>@;@@@A:???>>>>>>AAAA<<<A=@@@=><8;:@CA@@@AAA;???@@2>7;655555'6:8991888///;9<?<AAAA/A>==?;?>AA<@>@@=>;;?688AA@@5;<AA9888=>>??>>>===AA@@>9@>>>@:>?:@@C:=>==>
@ATNG8:01035:04759
GATGGTAGGACGAGCGTCTGAGAGGTACTCATTCGTTTCGGAAGAGACAGGTACGTTAATAGTTAATAGCGTACTTCTTTTTCTTGCTTTCGTGGTATTCTTGCTAGTTACACTAGCCATCCTTACTGCGCTTCGATTGTGTGCGTACTGCTGCAATATTGTTAACGTGAGTCTTGTAAAACCTTCTTTTTACGTTTACTCTCGTGTTAAAAATCTGAATTCTTCTAGAGTTCCTGATCTTCTGGTATACACACTCGCTCGCTACCATCGAATCCTCTTAGTCT
+
A<==?CBB?BBABBABBBBAACDD@CCCCCBB>BDDD<AB?B?CBBBCCC@CBCCC@C@CCCC?E?DDCCBBBCC@BBCCB1CD?B@BA:@CAB@BCD@DD9;:CEED@BBBBBCCC@CBB?B?CCBBCCCC<A@CC?CDD@@@BBCCBBAA@AB@C@@<@C@C<??CCCCECC@B::::.:>C;?A@@?0?BECE=BBCCCECDCC@CDCD5CBBBD@B>AC@BBDDDBB=B?BBBCBB?BBC@CCCDDBBBBCCBBBBCCBAA=AAAAA?AA>>>??CC@?@
@ATNG8:01040:04748
GATGGTAGTGTGGTCTCTGAGAGTAGTACTCATTCGTTTCGGAAGAGACAGGTACGTTAATAGTTAATAGCGTACTTCTTTTTTCTTGCTTTCGTGGTATTCTTGCTAGTTACACTAGCCATCCTTACTGCGCTTCGATTGTGTGCGTACTGCTGCAATATTGTTAACGTGAGTCTTGTAAAACCTTCTTTTTACGTTTACTCTCGTGTTAAAAATCTGAATTCTTCTAGAGTTCCTGATCTTCTGGGTGTATCAGCGAGTATCTACCATCGAATCCTCTTAGTCT
+
899<7<<//9//)///77<A@AAA@AB;99BAA;@???3?;=A?BBCBABB?B@?;;29.955506:>>?CCCBCB>;;;;;;%;9249990995616=<4;;469BCBB?BCCCCCBBABBC@C=BAA@A@=B?BB=@<@A@?@@@@@>????@?C=A@B:99?A=@@@@@>>BB?B=BEF9G@B=?@A@A,@ABBD=BA;;;;::>?=BCCC5::9CB@BBCE@BBBBCCC?C@CCA@@@:::ED=BCBC;;;;;;9BA@BCCAA>@@@BD?AA?;;;9>>@><
@ATNG8:01049:04744
GATGGTAGAGTATCATGTGTATCTCCAGAAGATCAGGAACTCTAGAAGAATTCAGATTTTTAACACGAGAGTAAACGTAAAAAGAAGGTTTTACAAGACTCACGTTAACAATATTGCAGCAGTACGCACACAATCGAAGCGCAGTAAGGATGGCTAGTGTAACTAGCAAGAATACCACGAAAGCAAGAAAAAGAAGTACGCTATTAACTATTAACGTACCTGTCTCTTCCGAAACGAATGAGTACTATAGACTATCTGAGACTACCATCGAATCCTCTTAGTCT
+
:<:;7;;=@A=><55666<;;;><A<A@A?:;5=CB?C>;;:AC;;6:9259==BBC@A@+D?BBB;;9CB>@B=@@???;?*>B>C5;::&9?@;@BBBADA@@=@?BB@CCC=?@AABCDDBBCCCAABC@CCDE@BBB@@@@@<A>B;;7;ABACCAA?BDDBAA>AA=AAA?BBBBB>987?AB@AA29:59ABBCBBAD18188;96=075?;:2:B:9:@?;:7;>>6:5949?@@@ABBBBBBBBBBBABABBBCBBB@A???C>@@<9993::>99
@ATNG8:01052:04766
GATGGTAGTAGTACACTAGTCATACCAGAAGATCAGGAACTCTAGAAGAATTCAGATTTTAACACGAGAGTAAACGTAAAAAGAAGGTTTACAAGACTCACGTTAACAATATTGCAGCAGTACGCACACAATCGAAGCGCAGTAAGGATGGCTAGTGTAACTAGCAAGAATACCACGAAAGCAAGAAAAAGAAGTACGCTATTAACTATTAACGTACCTGTCTCTTCCGAAACGAATGAGTACGAGAGAGCACACGTGTCTACCATCGAATCCTCTTAGTCT
+
9;5=056;99BBBCCBBBBB@@>?@;@?>::A@5667<6<<;;999444.479984444&45::;;:::433808899999(9949.55)59945559555<<9<;><7<998:BBBBBDC;;;ECBCBH@C;;;>@AA::9@C<@=@::45:<:<<:>::><88<6@<579:8<<;;=6:98332225'28388;998625,5497754646<@==9>?==;::687===9<@@577BBCBBB>????;9::B>C>>99:::49:;<=6:91766/8:66/
@ATNG8:01052:04769
GATGGTAGCGAGCGAGTGTGTATACCAGAAGATCAGGAACTCTAGAAGAATTCAGATTTTTAACACGAGAGTAAACGTAAAAGAAGGTTTTACAAGACTCACGTTAACAATATTGCAGCAGTACGCACACAATCGAAGCGCAGTAAGGATGGCTAGTGTAACTAGCAAGAATACCACGAAAGCAAGAAAAAGAAGTACGCTATTAACTATTAACGTACCTGTCTCTTCCGAAACGAATGAGTACTATGTAGAGCTCTATACTACCATCGAATCCTCTTAGTCT
+
DDCC?BBBBCBCCCCFDCCBBDCCC@DCC?CBBB@@<@>@@DCBBB>AA?B?A>@:::::*;=CCCCBDCCCBB9??9999*:B<@4;;;*;@@=ADCBDCC::8;@BB@BDD@DCCBB?@ACDCCBBBCC@CDDD@CBBBAA@B>@=B9999DCCCCCB?BBDCCC?BB@AA@<>>??>6==<8<<<<=.=A?C899BBBBB?B=BBB><>9>ACBB?AAA@@AA?B@BCE>CCA?CCCCBAB@?@BBBBBBCAA@ABBBA?D;>>AAA;??<8:89>C999
@ATNG8:01053:04752
TATGGTAGAGAGACTGTTGCGCACCCAGAAGATCAGTAACTCTAGAAGAATTCAGATTTTTAACACGAGAGTAAACGTAAAAAGAAGGTTTTACAAGACTCACGTTAACAATATTGCAGCAGTACGCACACAATCGAAAGCGCAGTAAGGATGGCTAGTGTAACTAGCAAGAATACCACGAAAGCAAGAAAAAGAAGTACGCTATTAACTATTAACGTACCTGTCTCTTCCGAAAACGAATGAGTACTATGTAGAGCTCTATACTACCATCGAATCCTCTTAGTCT
+
?@AC>@ABBCBB;<;CB?CCCBBCE?;;;ABBBBBBBB=A@AA@@A@GH@EBCCB;;;;;*;=@ABBBBBBBBB;AAC@AAA,AA;A9@@A7AAC?BBCB@@@;;5:69?<?A@><CBBBCCCBBCDBAABB=@@;;;.;??:95??=A=A;;8;DD@@A@@>@@A@==;9:39>?9@@@?>87776;??AB1@A>BBBBBBB@A=C688??1818:AAA=AAAAA@?;?;:;;;*:==:<?::<;:9988;9:@@??778>=>=;727;<<>:?A<:;;087877
@ATNG8:01057:04739
GATGGTAGGTGCACATGAGTGTATCCAGAAGATCAGGAACTCTAGAAGAATTCAGATTTTTAACACGAGAGTAAACGTAAAAAGAAGGTTTTACAAGACTCACGTTAACAATATTGCAGCAGTACGCACACAATCGAAGCGCAGTAAGGATGGCTAGTGTAACTAGCAAGAATACCACGAAAGCAAGAAAAAGAAGTACGCTATTAACTATTAACGTACCTGTCTCTTCCGAAACGAATGAGTACTATGTAGAGCTCTATACTAATCGAATCCTCTTAGTCT
+
CCBB@CBB?@AABBBBCCCCDFCBB?BBC@CCC@@@>A?AABBBCD@CC?A=@BB;;;;;*;?BBIAAABBAA@8@B;<;<;*;B=B<@@@4@BB?CBBCCCCCB?B?BC?CBE?BB88;BBBBCCCCCCDD@B@??<@AAAAAA@<@<@;;8;BBBCDDC@AAABBB@BB?BBA;?@>>=7???;?CCDC2CC?C???BBB@@<@<@@@B:=9<=BBA?A@@@ABB=A?AAA<ACC?:;;BBBBAAABBBBCCBBBBB===AB=A@>>:=A;;;;7<=877
@ATNG8:01014:04782
GATGGTAGCTCGCTGATGATATCTCCAGAAGATCAGGAACTCTAGAAGAATTCAGATTTTTAACACGAGAGTAAACGTAAAAAGAAGGTTTTACAAGACTCACGTTAACAATATTGCAGCAGTACGCACACAATCGAATCGCAGTAAGGATGGCTAGTGTAACTAGCAAGAATACCACGAAAGCAAGGAAAAGAAGTACGCTATTAACTATTAACGTACCTGTCTCTTCCGAAACGAATGAGTACTACTCTCAGAGACACACTACCATCGAATCCTCTTAGTCT
+
<==>@CCCCCCCCABBCCDCCCCBA>BA@?@CCCBB>A@CCDAAAB>AA998:A@99988(9?ABDAAABBAA@8>=?@???,@A5;4:??0@BC?AAABBBB;;;;@CH@DBB?BDBBCBBCCCCCBBCCC@BBBB?BCAABBBC?B@D@@@BFECCCBB?BBBBBB>AAACBB?BBBCB>BBB?B?CDD:BB>99:CCCC@@7;6;?AC=A=ACCCC@BCAAABA=@=ABB>BCC?CBBCCCFBAA>?>AACBBABBCB??@@<AAB?@<@B<;;;<@BBAB
@ATNG8:01016:04795
GATGGTAGTGATACAGATCAGACACCAGAAGATCAGGAACTCTAGAAGAATTCAGATTTTTAACACGAGAGTAAACGTAAAAAGAAGGTTTTACAAGACTCACGTTAACAATATTGCAGCAGTACGCACACAATCGAAGCGCAGTAAGGATGGCTAGTGTAACTAGCAAGAATACCACGAAAGCAAGAAAAAGAAGTACGCTATTAACTATTAACGTACCTGTCTCTTCCGAAACGAATGAGTACCTCTCAGACGCTCGTCCTACCATCGAATCCTCTTAGTCT
+
<@A@?BBAAB@;;6===;AAB;@;CACCG@@@?A@A>B=ADBAAAC@::044899=AAAA2@=?@ABAA@A999+89<9444$4<39.555&5<<7=<<ABB??@<@<@@;?AB799D>@CDDDG;;;DCGDABBAB?AA@@AA@?<@=A::4:AA?A@@@@BBDCBB?BB?BBA>AA??=5=@@<ABCCC3BB>AACC?;:??;>;>??A<?;?>A@@<@@@CBBB@C@BBB=BCC999B???B@AABBBBCBBB>>::8688><@@@@@<=>:>??;@>;;;
@ATNG8:01018:04783
GATGGTAGCGCACACATAGATACAGTACTCATTCGTTTCGGAAGAGACAGGTACGTTAATAGTTAATAGCGTACTTCTTTTTCTTGCTTTCGTGGTATTCTTGCTAGTTACACTAGCCATCCTTACTGCGCTTCGATTGTGTGCGTACTGCTGCAATATTGTTAACGTGAGTCTTGTAAAACCTTCTTTTTACGTTTACTCTCGTGTTAAAAATCTGAATTCTTCTAGAGTTCCTGATCTCTGGGTGTATCAGCGAGTATCTACCATCGAATCCTCTTAGTCT
+
>:=>@DBCCCCCCCBBBBCCDDDCCCCCCC??<@@@@:@C7;;;ECFCBB@BHDFC@C@CCBB:::;DBCDDDDC?BBCCC5CC<@@@?;?DBC?CBA=CE:;;CDCC@CDCCCCDEAD@@>@@CCCCCCCC?BBBB?ABCCCBBBCCBBBCBBB@CBB?BC?C@CBBBBBBBE=AADDD;D@B>BAB@@1ACCCC?CCBBBBCCBB?BBBB5BBBCCADABC@BCCCCCC@B?BCCCCCB?BB=BBCCECCCBBCCBCCCCCC?BABAB?BC@@@@@CCCCC
@ATNG8:01018:04784
GATGGTAGTGTCAGTGCGCGTCGTCCAGAAGATCAGGAACTCTAGAAGAATTCAGATTTTTAACACGAGAGTAAACGTAAAAAGAAGGTTTTACAAGACTCACGTTAACAATATTGCAGCAGTACGCACACAATCGAAGCGCAGTAAGGATGGCTAGTGTAACTAGCAAGAATACCACGAAAGCAAGAAAAAGAAGTACGCTATTAACTATTAACGTACCTGTCTCTTCCGAAACGAATGAGTACTGTATCTATGTGTGCGCTACCATCGAATCCTCTTAGTCT
+
BCCC?CCCCCC@@BCCCBCBCCCCB?BCGADDBBBC?C?CBBAAAC?CB?A?BBBAAAAA1A>AAAABBBB@@?8=?=>>>>0>B=B>BEE:CCCBCCCCCCC;:;;@CC@CCC>AAAABCCCCBCBCBCCC?BBBB?@A??>>?B>B@DBB?ACAAACCB?AAAAA@>BD?>=>>AADCC=A@@<@;;;<.<>;@887AABAA:=:==AA3737AA@A?BBBBBCB?B?BBB>BCC?ABBCCDCAAABBCBAAAB?>>>AAAAA<AAA@@;?@;666<>A899
@ATNG8:01018:04798
GATGGTAGTGTCATATGAGAGTGTGTACTCATTCGTTTCGGAAGAGACAGGTACGTTAATAGTTAATAGCGTACTTCTTTTTCTTGCTTTCGTGGTATTCTTGCTAGTTACACTAGCCATCCTTACTGCGCTTCGATTGTGTGCGTACTGCTACAATATTGTTAACGTGAGTCTCGTAAAACCTTCTTTTTACGTTTACTCTCGTGTTAAAAATCTGAATTCTTCTAGAGTTCCTGATCTTCTGGAGATATCATTAGCGAGCTACCATCGAATCCTCTTAGTCT
+
<<=>@CAABBBCCCCCGCCCB;;;CCA@@B<;8<CCC>CC?B?BCCCCCC@CCCCDAC@BBCA@CADCCDDCCBB?BBEED5;::;ACC>BCBC?BBA<AC>BBBCEF?CBFCCCDD?BBD?C?DBBBB@BD@CBBB?CCCCECCBBDCBBACCD@DBB?BC?C?CCBBBCCCAAABAAA9A?B=@@BBB0AA@@@;@CB@@AAACB?BCCC5DDCCC@CBCC?BBCCCCA@C@DBBBCC>AAB<ABBBCCDCB@CCC@@A@@@CABBAAC?BB?BBB@DDAAA
@ATNG8:01019:04826
GATGGTAGTATATCGCGTCGCTATCCAGAAGATCAGGAACTCTAGAAGAATTCAGATTTTTAACACGAGAGTAAACGTTAAAAAGAATGGTTTTACAAGTACTCACGTTTAACAATATTGCAGCAGTACGCACACAATCGAAGCGCAGTAAGGATGGCTAGTGTAACTAGCAAGAATACCACGAAAGCAAGAAAAAAGAAGTTACGTCATATTAACTATTAACTGATACCTGTCTTCTTCCGAAACGAATGAGTTACTATAGACTATCTGAGACTACCATCGAATCCTCTTAGTCT
+
9<<=>C;:::6==@=;;;666;===9<<<9;;==//,04///////,5;8=96//87999$/)///443::766.6//)/999(::4996<<<+555.555666?>>>>7>;>>8=65.4:84555/77///////7>>>?7;;<;;@=>9=:>9945<;::=53-338878/8<8<97,38333(333,3:<<<=%88477162-----562632225/5466688760/----(-828..22)2682.....).5;9:::88889B>@>===><<7<=;;76;;5///39@999
@ATNG8:01023:04813
GATGGTAGTCTCAGATAGTCTATAGTACTCATTCGTTTCGGAAGAGACAGGTACGTTAATAGTTAATAGCGTACTTCTTTTTCTTGCTTTCGTGGTATTCTTGCTAGTTACACTAGCCATCCTTACTGCGCTTCGATTGTGTGCGTACTGCTGCAATATTGTTAACGTGAGTCTTGTAAAACCTTCTTTTTACGTTTACTCTCGTGTTAAAAATCTGAATTCTTCTAGAGTTCCTGATCTTCTGGATAGCGACGCGATATACTACCATCGAATCCTCTTAGTCT
+
;9:6;C>CBCCCCCCCCCBDCHCECCCFCBBB?BCCC?CC?B?CCCHCBC@CBBCC@D@CBBA?B@CCCCCCCCC?AACCC2AA?AAFE?CCCB@ACC?DC:;;BCDD@BBCDCDBB@BCE?B?BBBBBCCC?CBBB@BBBBCCCCCBBBAAABD@BBB?AA=A>AACCBCCCC?BBBBB7B?C=AACCC2BBCCC>CCCABACCCD@BEFI5E;<;B@C?BD?BBBAAAC?C@CCACAC@CBBABBBCFBBA@@CBBBBBBCCD@CABBB?BB?BBB?BA:::
@ATNG8:01028:04780
GATGGTAGCGAGCGAGTGTGTATACCAGAAGATCAGGAACTCTAGAAGAATTCAGATTTTTAACACGAGAGTAAACGTAAAAAGAAGGTTTTACAAGACTCACGTTAACAATATTGCAGCAGTACGCACACAATCGAAGCGCAGTAAGGATGGCTAGTGTAACTAGCAAGAATACCACGAAAGCAAGAAAAAGAAGTACGCTATTAACTATTAACGTACCTGTCTCTTCCGAAACGAATGAGTACGATGAGATCTCGTGTGCTACCATCGAATCCTCTTAGTCT
+
77::499<<<=>=ABFDDDBBCCID?BBB@A@@BBB6;79?<<=AC=::89?BBABBBBC2B@CICEDEC;;:A9A?;:999$5;7<.56606AA8?CBBBCC;;9;@@@=@CB?BBAABAABDCCBCCBBC@CCBB>@@BDCCBB@BAEAA=@BABBCJC?BBBCCB?CC?@AA?CBBBB=BBB?BFEDD3BB?B999BBBCC?D>B>@@7:7:@CCC@BBCCBBC@C?DCD>CDD>AABCCDCCCA@@AEBBBBBBDBA<<AA=AA>>>7;;=;;:;>BCBB
@ATNG8:01030:04789
GATGGTAGATATATGCACGCTCTACCAGAAGATCAGGAACTCTATAAGAATTCAGATTTTTAACACGAGAGTAAACGTAAAAAGAAGGTTTTACAAGACTCACGTTAACATTATTGCAGCAGTACGCACACAATCGAAGCGCAGTAAGGATGGCTAGTGTAACTAGCAAGAATACCACGAAAGCAAGAAAAAGAAGTACGCTATTAACTATTAACGTACCTGTCTCTTCCGAAACGAATGAGTACACACTCTCATATGACACTACCATCGAATCCTCTTAGTCT
+
B@A>?CBBCDCCCCCCJABACCDCC?CCB?BBBC99:;?BBDBBBB?BB@B?BBBCCCDC3C?B@A@ACCCACC>CB@@AA@2@D=B=BAA8BBB?BCCCCCCCD@D?AAB@CC?A@BBCCBCCFCCCCDCC?CDBB?B???BA??<B@BCC@BBBCCCCB@AAABBB@CC?>>>?BBBCC;A??9<>>>@.@@<@999A?===1838===5;7;>BAB>@AAAADF:;9;CE?CBC>AABBBBCCCCCBABBB@>>ABCECAAA?BBBBB?BB>ABB@CCBAA
@ATNG8:01030:04816
GATGGTAGGCGTGTGAGAGTCTGCCCAGAAGTCAGGAACTCTAGAAAGAATTCAGATTTTTAACACGAGAGTAAACGTAAAAAGAAGGTTTTACAAGACTCACGTTAACAATATTGCAGCAGTACGCACACAATCGAAGCGACATAAAGGATGGCTAGTGTAACTAGCAAGAATACCACGAAAGCAAGAAAAAGAAGTACGCTATTAACTATTAACGTACCTGTCTCTTCCGAAACGAATGAGTACAGAGAGTACGATATGTCTACCATCGAATCCTCTTAGTCT
+
::<<9=>C?C<=<<695::<<<<<=6>>?:==BCC@CBCC@;;99:)5<7A7?=696>??+97/:>///;9;;;5;<<<>A>+;;7:9===2=;<599<<7748:6;6<@;?=<48?@@=?@==<>>@:;;@;?>=8/6////7...'5,22<6:33/////5;;889;44404987::7::(///(/////$/607<;<=<<A=>B?B>>B<@;B=7656;9;9788996:::0243-389/////88;===<====?=:7;5557568DD=BB<A>>;>>855
@ATNG8:01033:04810
GATGGTAGGACGAGCGTCTGAGAGGTACTCATTCGTTTCGGAAGAGACAGGTACGTTTAATAGTTAATAGCGTACTTCTTTTTTCTTTGCTTTCGTGGTATTCTTGCTAGTTACACTATCCATCCTTACTGCGCTTCGATTGTGTGCGTACTGCTGCAATATTGTTAACGTGAGTCTTGTAAAAACCTTCTTTTTACGTTTACTCTCGTGTTAAAAATCCGAATTCTTCTAGAGTTCCTGATCTTCTGGGCTGCGCTGATATGCGCTACCATCGAATCCTCTTAGTCT
+
BCA?@CBB?B@@@AA@@@BC@?@B<@@BA@AA;A@AA<AB?D@@A@BBCH?BBC;;;,;9===@:A>BBBAA000>9000000#///)4::@6==>@9><<<<B?CBCCBD@BBCCBBCC@CCCAC@CBBBAAAA?AAAC@CBBBBBBBCBBABCCDD@BBB>BBAE?CBCAAAFGF@C;;<<;*;@C=;;;<;*;ABCC<B:;9@@@B<A?BB@B19:9:D?C@CC?CCBC@A@@C?BBA@@A=A@BB<B;;;CDGDGAA@DBAA@@@@BCCBB?AC>:::>ACB@?
@ATNG8:01042:04810
GATGATTGATACAGATCAGACACCAGAAGATCAGGAACTCTAGAAGAATTCAGATTTTTAACACGAGAGTAAACGTAAAAAGAAGGTTTTACAAGACTCACGTTAACAATATTGCAGCAGTACGCACACAATCGAAGCGCAGTAAGGATGGCTAGTGTAACTAGCAAGAATACCACGAAAGCAAGAAAAAGAAGTACGCTATTAACTATTAACGTACCTGTCTCTTCCGAAACGAATGAGTACGATGAGATCTCGTGTGCTACCATCGAATCCTCTTAGTCT
+
ABBB@A=@BBBCCCCCCCCCCCC@BCC@CBBB:::;?BACCBBB@BC@B@CBBBBBBB3B@CDCBBBABDDD=BBBBBBB3BC?C4;;:.;EE?C<;<CEGBB>A@AA=@@D@CBCCCCCCCCDDDCCBB?CBBB@BBCBCC??<@@DBB?BCCCCCCB?BBBCBB?>><?BB?BCBBB<AAA?ACCCC3CC?B998B@AA=0617;:=+/,/;A@A@CCCBBCD@C?BBB>CCC?CBABBDDABABBB@B>:::?@@???AA;AABAA<@@<887=ABBAA
@ATNG8:01044:04793
GATGGTAGAGAGAGCTCTCTCATCGTACTCATTCGTTTCGGAAGAGACAGGTACGTTAATAGTTAATAGCGTACTTCTTTTCTTGCTTTCGTGGTATTCTTGCTAGTTACACTAGCCATCCTTACTGCGCTTCGATTGTGCGCGTACTGCTGCAATATTGTTAACGTGAGTCTTGTAAAACCTTCTTTTTACGTTTACTCTCGTGTTAAAAATCTGAATTCTTCTAGAGTTCCTGATCTTCTGGTATACACACTCGCTCGCTACCATCGAATCCTCTTAGTCT
+
A@AA@BBBGECBBBBCBBBBCCBBA@A@BF<;5;@AA;@C?B@BBCCCCC@AAABB?B?A?CC?B?BBCBBCCAA<9833&3;4;ACC<AAAB?BAB@BB599?BBA?BBCCBAAA;@@@9=9>>>>>===;>>>C:????AAAAAAACA@@@@:===<:96:=AAA??AAAA:>>>AA5A<@<<<<<9.;=8880666///889><A@AA/A>>>B=B=>>;>?AA=<;;A9=?A?AA7;;96<@:::B>>>@>>:9:>><999666==9=B<>=>;@@>>=
@ATNG8:01044:04794
GATGGTAGCGCATATCAGCGCAGCCCAGAAGATCAGGAACTCTATAAGAATTCAGATTTTTAACACGAGAGTAAACGTAAAAAGAAGGTTTTACAAGACTCACGTTAACAATATTGCAGCAGTACGCACACAATCGAAGCGCAGTAAGGATGGCTAGTGTAACTAGCAAGAATACCACGAAAGCAAGAAAAAGAAGTACGCTATTAACTATTAACGTACCTGTCTCTTCCGAAACGAATGAGTACGTGTGCGACGTGTCTCCTACCATCGAATCCTCTTAGTCT
+
CDCC?CBBBBCDCCCCCCCBBBCCC>CCC@BCCCCC@D?BBBBBBB?BB>B>BCD??@@@1??DCCCCCDDCBB=@B99999*;C>C4;;;6;EJBDDCBCCC@@??ABB?BCD?BBBBBBBBDCDDCCCCEACCCC?BAA@BBBA<A>AAA>BCBBBDCC?ABBAAA?AA?AAB<>=777)9==9?BDDD3BB?B>>>CCDDC>A>@>>>4:5:ABBB@CCBBABB?B?BBB>BCB?AAACBBBBBBAA@BBBBBBABA@<@?B?B>>@A=@@::::=@@:99
@ATNG8:01045:04827
GATGGTAGAGTATCATGTGTATCTCCAGAAGATCAGGAACTCTAGAAGAATTCAGATTTTTAACACGAGAGTAAACGTAAAAAGAAGGTTTTACAAGACTCACGTTAACAATATTGCAGCAGTACGCACACAATCGAAGCGCAGTAAGGATGGCTAGTGTAACTAGCAAGAATACCACGAAAGCAAGAAAAAGAAGTACGCTATTAACTATTAACGTACCTGTCTCTTCCGAAACGAATGAGTACATAGATATACGTATAGCTACCATCGAATCCTCTTAGTCT
+
4899;?;>@BCBBBBBBBDCFBBBC@DCC@BBAC@@<@=@@CFCCC@CC7:8:B?>>A@A0B?CBCCEIFCBBB8@C:9999*;929=@@B2BCC@CBBCCCCAA>A?BC?BCD?CCBABBBBCCCCCCCBD@CCCC@AA@CBB@@=BACCC?BBD@@@DD?BACAAA?BC>B??6;<8882:==;:::::(9@;A9::CBB>A6;6;>??:>;>>B@@<@A@@@BB=@=@A@9A@@=@BAAA??@AAACCCBAAABBBCBABBA=>>==><@@<??@=DA:9:
@ATNG8:01046:04793
GATGTAGGAGACACGTCGCACACGTACTCATTCGTTTCGGAAGAGACAGGTACGTTAATAGTTAATAGCGTACTTCTTTTTCTTGCTTTCGTGGTATTCTTGCTAGTTACACTAGCCATCCTTACTGCGCTTCGATTGTGTGCGTACTGCTGCAATATTGTTAACGTGAGTCTTGTAAAACCTTCTTTTTACGTTTACTCTCGTGTTAAAAATCTGAATTCTTCTAGAGTTCCTGATCTTCTGGGCAGACTCTCACACGCCTACCATCGAATCCTCTTAGTCTA
+
BBB>BDD@CBBBCCCBBBBCAAACCCD@AAA?ABBB=BCAJ@BBBCCCC?BBBBB?C?BA@D@C@???ABCCAA>@ABBB3BA9?>>>:>CCE?ABB@BC598?CBB?CBBBBBCA;@>@;?;>>>==?>A;A@@@9>>A?;;==AABAA:::@7;;;<@@=B<AA@@@????=;;;BB;A;@;@AAA@/@A9990666///879=:>AAA/A<<;?<?<@?<@???>>><@<@@???A:==AB:@888==?===AAA>>;?>>:>;;;?:==9===8=>>:<<
@ATNG8:01048:04789
GATGGTAGAGTACAGTGTAGTAGACCAGAAGATCAGGAACTCTAGAAGAATTCAGATTTTTAACACGAGAGTAAACGTAAAAAGAAGGTTTTACAAGACTCACGTTAACAATATTGCAGCAGTACGCACACAATCGAAGGCAGTAAGGATGGCTAGTGTAACTAGCAAGAATACCACGAAAGCAAGAAAAAGAAGTACGCTATTAACTATTAACGTACCTGTCTCTTCCGAAACGAATGAGTACTGTATCTATGTGTGCGCTACCATCGAATCCTCTTAGTCT
+
CAB>@CCBBBCCDBBCCCCCCDCBB@BCC@CCCCAA?A?A@CCCCA?AA?B@BB@;====.==BBBBBBABAA@8@A:;;;;*;A?B?BCB<CCCAHCCCCCFBB>B@CB?C?@<@CBBCCCCCBBBDCCB@=@B@@<@?BBBBB@C@CAA?ACCCBBCC?CACABB@BB?>>>=@@@@@;A@@=@BBBB3BC?CA@@ABABA;?6=>DD;><><@??<?@???BB@B?CAA=ACC?AAACCBB@@ABBBB@@@B>:88AAAAA<AAB??<?@<887;AA999
@ATNG8:01052:04783
GATGGTAGAGTACAGTGTAGTAGACCAGAAGATCAGGAACTCTAGAAGAATTCAGATTTTTAACACGAGAGTAAACGTAAAAAGAAGGTTTTACAAGACTCACGTTAACAATATTGCAGCAGTACGCACACAATCGAAGCGCAGTAAGGATGGCTAGTGTAACTAGCAAGAATACCACGAAAGCAAGAAAAAGAAGTACGCTATTAACTATTAACGTACCTGTCTCTTCCGAAACGAATGAGTACATAGATATACGTATAGCTACCATCGAATCCTCTTAGTCT
+
BB@=@BCBBBCBB::6BBCCCCCB@?ACD@C@BA;;7;?AAABBAB?AA=@?:9999999.9=BBBBBBBBBBA89:;;;;;$9<992599&5<<4;<=BBBCA@@AAFE@CCC@CCBBCBBCCCBBCDCCC?BC@@=AFCCBB@?>AABBC@DBBBBBDD=BBBBBB?BA?BCC?BAADE>B@@<????>1?D??;;;@>>>A7;7;AAA<><>BCAA?ACAABCB@C?BBC=BCB?BBCBBCBBBBCDA@==ABB@@@BBB>>:=====9=>;=>=<AA=>>
@ATNG8:01056:04823
GATGGTAGCTCGCTGATGATATCTCCAGAAGATCAGGAACTCTAGAAGAATTCAGATTTTTAACACGAGAGTAAACGTAAAAAGAAGGTTTTACAAGACTCACGTTAACAATATTGCAGCAGTACGCACACAATCGAAGCGCAGTAAGGATGGCTAGTGTAACTAGCAAGAATACCACGAAAGCAAGAAAAAGAAGTACGCTATTAACTATTAACGTACCTGTCTCTTCCGAAACGAATGAGTACGTGTGACGTACGTGAGCTACCATCGAATCCTCTTAGTCT
+
AAAB?B>>>>?=<555<;;;>=??>GDHC@CBBBCC@C?BBBCCCC@CC?B@BA@?@AAA2A@DDCCAAAACCB;CCCBBBB5BF@D@CCD9CCC@CCCBCCCBB?B@DD@GBC?ACAACBDCCCBBCCBDC?CCCC<@@BBBBBB>B?BAA>ACCCBCDD@BBBBAA?@A;ABB=AAAAB=BBB?CBDDD3BB?@>>>>>>A=16169>>,/,/;>>@<BC???AA<?=?CC>D@@>?CBBBBBBBBBBBBB@??BBABABBCE?B???A<A>::;::>@988
@ATNG8:01058:04793
GATGGTAGCGAGCGAGTGTGTATACCAGAAGATCAGGAACTCTAGAAGAATTCAGATTTTTAACACGAGAGTAAACGTAAAAAGAAGGTTTTACAAGACTCACGTTAACAATATTGCAGCAGTACGCACACAATCGAAGCGCAGTAAGGATGGCTAGTGTAACTAGCAAGAATACCACGAAAGCAAGAAAAAGAAGTACGCTATTAACTATTAACGTACCTGTCTCTTCCGAAACGAATGAGTACGATGAGATCTCGTGTGCTACCATCGAATCCTCTTAGTCT
+
8>:;>@CCBCCBBBBCBBBCCDCCB@BCC?BCCCAA>A?BBBBAAA=AA=??CCD@@@??1@ADDJECBBBCCC7@@99:::';>;>5:9909DEA?BCCDDC?@?@@BD@CCC@AAAACAAAAAACCCDCEACCCC@CCCBBB@@<@=@@@<@CCCCCCC@BBACBB?BB@BBB<???>>8@@@=@???@2?B?B>>=BDCBB;=;>@CA6868@BBB@BBAA@@@=A>@BB>CCC@CCAAACCBB@ABBC@A===BABB@BBA<A?@@A;>>8<<<8?A@AA
@ATNG8:01019:04860
GATGGTAGTGTCAGTGCGCGTCGTCCAGAAGATCAGGAACTCTAGAAGAATTCAGATTTTTAACACGAGAGTAAACGTAAAAAGAAGGTTTTACAAGACTCACGTTAACAATATTGCAGCAGTACGCACACAATCGAAGCGCAGTAAGGATGGCTAGTGTAACTAGCAAGAATACCACGAAAGCAAGAAAAAGAAGTACGCTATTAACTATTAACGTACCTGTCTCTTCCGAAACGAATGAGTACTATAGACTATCTGAGACTACCATCGAATCCTCTTAGTCT
+
88:<@AAABBBBBBDCFAAABCBBB@CCC@CCCCCB@C@CCCAAAC?CF@C?AAACDCCC1?=>AAABBBBBBB=A?A@@@@0@B?C>CCB<BCEBFA;;;CCBB@B@CC@CCC:;;BBCCEICFBCBCBBB?CCBB@BBBADC??=@?BCC?CBBBBDBB@BBBBBB@BB?>>?8>>@@>8?::49CDDD2@A=@888BB@@=595:;9:+/+/<@AB@CCCA@?A?A=A@A9A::5:BBBBBBCDDCAA>>>@BBCBABBCCC@C>@>B?AB?AAA?ABBAA
@ATNG8:01021:04867
GATGGTAGCACGAGTCACTCATATCCAGAAGATCAGGAACTCTAGAAGAATTCAGATTTTTAACACGAGAGTAAACGTAAAAAGAAGGTTTTACAAGACTCACGTTTAACAATATTGCAGCAGTACGCACACAATCGAAGCGCAGTAAGGATGGCTAGTGTAACTAGCAAGAATACCACGAAAGCAAGAAAAAAGAAGTACGCTATTAACTATTAACGTACCTGTCTCTTCCGAAACGAATGAGTACGAGAGTCAGAGCAGAGCTACCATCGAATCCTCTTAGTCT
+
889:<?=BB@A<==CDBBBC;96;:5:;:05=BB;;6:20BB00/=:<<<?<;;:??EDD3B=::9???AA@@@9=9;4999);@<@:???9DCC@BCCBCCC;;;0<=BC>BBA?BCBBCCCCCDA@ADBBC@DCBB?BBGBCBBB?C@BBC@CCCCBBCB@??@BBB@BB@???>ABBCC>BBB?@@@@@@(@@<////<?BAA<A<@@>>;>;>>B@@>@B@@@AA?A?BBB>ABA?BCCBBBBDCBBBBBCBBBBDCB888@@=B???B9;;7;;:<@BCDC
@ATNG8:01022:04841
GATGGTAGTAGTACACTAGTCATACCAGAAGATCAGGAACTCTAGAAGAATTCAGATTTTTAACACGAGAGTAAACGTAAAAAGAAGGTTTTACAAGACTCACGTTAACAATATTGCAGCAGTACGCACACAATCGAAGCGCAGTAAGGATGGCTAGTGTAACTAGCAAGAATACCACGAAAGCAAGAAAAAGAAGTACGCTATTAACTATTAACGTACCTGTCTCTTCCGAAACGAATGAGTACTATAGACTATCTGAGACTACCATCGAATCCTCTTAGTCT
+
4:;=?CBBBDAAACCCCCEDCC@AB@CCC?CBCB@?=@>BBBCCBB>AC@C@CCA:::::):>@ADDDBBBBBB<@A@@@@@1@D?D=AAA9AEF@CBBCCCCBB?B@BB@BBB?BBBBCCCCCCCCCBBBC@BBAA=AAAABCBB?B@CBB?BCCCAACC?BBBBBB?BB?ABC=??CDD>:99>@@@AA2?A=B887@@AAA;>;>BAA:=:=>AAC>AC???AA>A>AEF<AAC?AAABCCCCBA>>AAAAACCCCCBBBBB?BBDDC@??<@AB<ACC??
@ATNG8:01022:04849
GATGGTAGTGCGTGAGAGAGAGACCCAGAAGATCAGGAACTCTAGAAGAATTCAGATTTTTAACACGAGAGTAAACGTAAAAAGAAGGTTTTACAAGACTCACGTTAACAATATTGCAGCAGTACGCACACAATCGAAGCGCAGTAAGGATGGCTAGTGTAACTAGCAAGAATACCACGAAAGCAAGAAAAAAGAAGTACGCTATTAACTATTAACGTACCTGTCTCTTCCGAAACGAATGAGTACTGTATCTATGTGTGCGCTACCATCGAATCCTCTTAGTCT
+
A<==?BBB@@@B@@@BBBBCCB:::6;BC?C@@@9::;ABDBBAAD@CC?C>BBBBBCBB3B>BABBBBBCCCC@B9;:@A@0AB?A@CDD7CCJAECCCBBB;;:;@DC?B@@>@@BACCCCGIDBBCCCC@CBBC?BBCBBCBB?B?C:;:;CCCCCCC@???????BB>ABA;??@@@9=<=;99::::%:=;<=<=@@@@A<?:>=?G<A=A@A@@<??@?@AB@C@CCC>B??;?AAAAABBBA@ACB>>?BBBBBBAAAC<CAAAA=BB<::8;>B999
@ATNG8:01026:04836
GATGGTAGAGAGAGCTCTCTCATCGTACTCATTCGTTTCGGAAGAGACAGGTACGTTAATAGTTAATAGCGTACTTCTTTTTCTTGCTTTCGTGGTATTCTTGCTAGTTACACTAGCCATCCTTACTGCGCTTCGATTGTGTGCGTACTGCTGCAATATTGTTAACGTGAGTCTTGTAAAACCTTCTTTTTACGCTTACTCTCGTGTTAAAAATCTGAATTCTTCTAGAGTTCCTGATCTTCTGGTGAGATATGCATGATGCTACCATCGAATCCTCTTAGTCT
+
A@><>AA@ACCBCB@;96CCCCDECBBBBCBB@BDGD>CB@C@BBCCCBB?BBCCC?C@AAAC@B>ABBBBA@BB@BBBBB3BC@CBBB=BBCC?B>>8?@8:99@;>9>BGEBA=>=?>?;?;???>?@@@=AA>>:?AAA><>??@@==>>??<>>><AA;?=>>>CCCC?A<A????5?9>6;<<<<.<ABCA<@>>>A???AA6<<<<+;<>>><>=@A<>>>@@>>;><AA:::@:=;A;A><<<?A?????AAAA?>AA:AAA@A:=?;;=;:@AA?;
@ATNG8:01028:04872
GATGGTAGGCGAGAGTGAGACGCAGTACTCATTCGTTTCGGAAGAGACAGGTACGTTAATAGTTAATAGCGTACTTCTTTTTCTTGCTTTCGTGGTATTCTTGCTAGTTACACTAGCCATCCTTACTGCGCTTCGATTGTGTGCGTACTGCTGCAATATTGTTAACGTGAGTCTTGTAAAACCTTCTTTTTACGTTTACTCTCGTGTTAAAAACTGAATTCTTCTAGAGTTCCTGATCTTCTGGTATACACACTCGCTCGCTACCATCGAATCCTCTTAGTCT
+
@:@>?CCD@BBBB@A<BCCB;6;@A@@BBB:99;CDD?CC@C?CCCBDBB?BCCCC?B?BBBB>A?BBBBCBDAC<??AAA/A?=?AAA;BBBB>BCB?BB<>>AABC@BBBBBB==9?@B<A:>>>>?CAA<@@@A<@>>>=<<AAAAAA@@@@<:;:<@C=A;??@@@AAAA<>>>@@6@;>=::997+9>99:1://///===B<CDDD/>?>C=@=@A;??AA@@B:>:=A@;996///7<99=@@>==A@@@AAAAA@@<>>>AD<@@:@@@<@>>=>
@ATNG8:01029:04865
GATGGTAGTGCGTGAGAGAGAGACCCAGAAGATCAGGAACTCTAGAAGAATTCAGATTTTAACACGAGAGTAAACGTAAAAAGAAGGTTTTACAAGACTCACGTTAACAATATTGCAGCAGTACGCACACAATCGAAGCGCAGTAAGGATGGCTAGTGTAACTAGCAAGAATACCACGAAAGCAAGAAAAAAGAAGTACGCTATTAACTATTAACGTACCTGTCTCTTCCGAAACGAATGAGTACGAGAGAGCACCACGTGTCTACCATCGAATCCTCTTAGTCT
+
<:44.444445<<>@;>>><@?;9:05567<=>><@8<7665===>:>>>B>?877777(387;69///9;88.//49999)9;8<.555&555.5;@@999@B;@;@@:?BC=A@BABBBBCCDAAACCC?BBBB@BBBBC@@?;@>A@@;@A:::9:8:ABBBBB>@@>A@:;;;789*9991999:9:%9<83839:6696/53222<3=7:8@BB?BCD@?@A>@?AAA9?@=298@999@@=<=0//;//)////3=;:::322222278255877779=
@ATNG8:01034:04851
GATGGTAGACACGTGTGCTCTCTCGTACTCATTTGTTTCGGAAGAGACAGGTACGTTAATAGTTAATAGCGTACTTCTTTTTCTTGCTTTCGTGGTATTCTTGCTAGTTACACTAGCCATCCTTGCTGCGCTTCGATTGTGTGCGTACTGCTGCAATATTGTTAACGTGAGTCTTGTAAAACCTTCTTTTTACGTTTACTCTCGTGTTAAAAATCTGAATTCTTCTAGAGTTCCTGATCTTCTGGTATGACTAGTGTACTACTACCATCGAATCCTCTTAGTCT
+
```
