## Supplementary material for "Massive Multiplexing Can Deliver a $1 Test for COVID-19": Fastq files for Ion S5 analysis of 24 indexed plates: E-gene_Plate02_Rep1_IonCode_0103.filtered.fastq (part 34 of 138)

```
ACDC?CCCCCC999BBAAADBBCCCCCBCCCCD=CCD>DC@B@CCCCDAC?BDCDEAI?CBBB@C@BBCCCCCCB?CABAB2AA=@?==8?::;@BAA>AB?BBBCAA>ABBBAACC?CAA?C?CB>@@>AA<@@>>9=>AAAA@>>A?AA<==>;9;<:994:=AAAAAAAAA=>??DD5@;>8<<<<</=?=>?7?>>>AAAAAA<@@@@/@??@A<A<AA<A???AAA=C9A@AD8858=A=AAA@?;;>ACA?><==AAAA;@===A;AA;===;>>888
@ATNG8:01037:04849
GATGTGCGTGAGAGAGAGACCCAGAAGATCAGGAACTCTAGAAGAATTCAGATTTTTAACACGAGAGTAAACGTAAAAAGAAGGTTTTACAAGACTCACGTTAACAATATTGCAGCATTACGCACACAATCGAAGCGCAGTAAGGATGGCTAGTGTAACTAGCAAGAATACCACGAAAGCAAGAAAAAGAAGTACGCTATTAACTATTAACGTACCTGTCTCTTCCGAAACGAATGAGTACACATCGTCGTGTCGTGCTACCATCGAATCCTCTTAGTCT
+
?@CGDCCCCCBBBBBBFDCCC>ABB@CCCCCB@B>BCCBBBC@BB?B@CAAAAAAC2B?BBBCCCCCBBA9>>;;;;;*;E>E=BCA9BDEAFBBBCBC;:8;?BB?BBB?AABCCCC@CCBCDDCBA?AAA@@BCBBBBBC?C@CA@>ABBBBCB@>AABCDD?AA=ACD?CC===:>><<89:99(9><@AAABB@@A7929@>=394:@@@@>AAABB@@<@<>>@9>BC@BBBC:::??BCCCC;<;CCBBBBCCDD?BBCCC@CC@::9>CABBB
@ATNG8:01044:04851
GATGGTAGCTCTGCTCTGACTCTCGTACTCATTCGTTTCGGAAGAGACAGGTACGTTAATAGTTAATAGCGTACTTCTTTTTCTTGCTTTCGTGGTATTCTTGCTAGTTACACTAGCCATCCTTACTGCGCTTCGATTGTGTGCGTACTGCTGCAATATTGTTAACGTGAGTCTTGTAAAACCTTCTTTTTACGTTTACTCTCGTGTTAAAAATCTGAATTCTTCTAGAGTTCCTGATCTTCTGGCGCGTATGTATGTCGCCTAATCGAATCCTCTTAGTCT
+
DCBB@B>@<;<@DCBBBCECCCCGECCCBB;;:;BBE?CC@C@CCCBCCCACCCCDADACCCD@CADECCC@;<C@CCCCC5BB@CDDE>@@ACACCBACCA;;;DDH=;;CBBBBB>ABB?C?BBBBBBCB>AC@A=A@B;;;B@@@BAAAAAB?BBB?BE@K@B@AACEDCC?@ACCC9C@C>BCFJE2AA<;;0:@EBBBBCBB>BBBB5BBBBBAB?BB?BBBAABA?A?AAAAA@=A?@=@BB;;;BDCBCBCBBC@CC@CEBB>AC9:;B>AA?98
@ATNG8:01050:04835
GATGGTAGCGCATATCAGCGCAGCCCAGAAGATCAGGAACTCTAGAAGAATTCAGATTTTTAACACGAGAGTAAACGTAAAAAGAAGGTTTTACAAGACTCACGTTAACAATATCGCAGCAGTACGCACACAATCGAAGCGCAGTAAGGATGGCTAGTGTAACTAGCAAGAATACCACGAAAAGCAGAAAAAGAAGTACGCTATTAACTATTAACGTACCTGTCTCTTCCGAAACGAATGAGTACGTGTGCGACGTGTCTCCATCGAATCCTCTTAGTCT
+
<?BA<DCDC??;CCCCCCDBBBB@@8;;:;BBA;;9;>=ABBB;;:=;:4:>@@;45555$5699;;9999555)5944444$4;6;4999+;<<7>CBBBCBBB?B?AA=A@@@@@AABCCBBABCBBBAA?@=>>=@@A>>??=7>;=993:A???BBB?C>>>>>;??;??>:==8888'65527===*77378;;999::7;7:=?@1918=BBB>BBA@@CG?B@BBC=B@@>@AAABB::9B@@@AAA?>=BCBB?B@BBB?BD@D::9:BA??
@ATNG8:01053:04865
GATGGTAGGTGCACATGAGTGTATCCAGAAGATCAGGAACTCTAGAAGAATTCAGATTTTTAACACGAGAGTAAACGTAAAAAGAAGGTTTTACAAGACTCACGTTAACAATATTGCAGCAGTACGCACACAATCGAAGCTCAGTAAGGATGGCTAGTGTAACTAGCAAGAATACCACGAAAGCAAGAAAAAGAAGTACGCTATTAACTATTAACGTACCTGTCTCTTCCGAAACGAATGAGTACGAGAGTCAGAGCAGAGCTACCATCGAATCCTCTTAGTCT
+
:>9:;@;;7;BAABBBBHGDCBBCC@CBB@B@?@00+0:<<@BBBC@DC?A?ACBCBCCD5E@CBAABJJBBBB=A;<<FFF5CE@D@CCC:CCC@EDAA@AA;:3:>?@<?BD?BAABCGCCCCCCCAA::6;D@@?@DCCCB@@=B@CBB@CBBBBCBB@CCBBBC@CC?BAA599@@@9@@@;>@@@A2AC?CAABCB<::+/+/99<)/)/:;;;>AAAABAA=A?AAA<@AC=??BBBABBBBBBBBBA@??CBCCCBBC?BAB>B<?>7888;?D@@@
@ATNG8:01055:04860
GATGGTAGTATAGAGCTCTACATAGTACTCATTCGTTTCGGAAGAGACAGGTACGTTAATAGTTAATAGCGTACTTCTTTTTCTTGCTTTCGTGGTATTCTTGCTAGTTACACTAGCCATCCTTACTGCGCTTCGATTGTGTGCGTACTGCTGCAATATTGTTAACGTGAGTCTTGTAAAACCTTCTTTTTACGTTTACTCTCGTGTTAAAAATCTGAATTCTTCTAGAGTTCCTGATCTTCTGGTATACACACTCGCTCGCTACCATCGAATCCTCTTAGTCT
+
@;D?@CCBBBBACCDDCCCCCCDCCCDDDCBC?CBBC>CC?B?BBBBBAB@BBBAA?B?BBBB?B?BBBCCCCAC?CCCCC2CA?ACAA:ACCC?ABB>BB598:CBC?BAAAAA==9>>>:?<@@@>@A>>:>?==:>CB>>==AABAAA>???<?@?<@@<@<@@AAAAAAA<@A@@@5@=B<;;:99):=666)//6///<;:?<@@@@/>@??B<B<@@<?>>????<><>@::////:@97;;@@AADBAB???AA???D=??>AA<AC;???9>@@@@
@ATNG8:01061:04834
GATGGTAGCGCGACGAGCGTAGACCCAGAAGATCAAGGAACTCTAGAAGAATTCAGATTTTTAACACGAGAGTAAACGTAAAAAGAAGGTTTTACAAGACTCACGTTAACAATATTGCAGCAGTACGCACACAATCGAAGCGCAGTAAGGATGGCTAGTGTAACTAGCAAGAATACCACGAAAGCAAGAAAAAGAAGTACGCTATTAACTATTAACGTACCTGTCTCTTCCGAAACGAATGAGTACTGCGTCTCACTCTCGCCTACCATCGAATCCTCTTAGTCT
+
95>>@EBBBCB@@ABBBCCCCAA@C=@BCBDCCBB<@;?;?@A@@?B?CC?D?AAAACCBB1@<ABB???DDCBB=B@@@@@@0@C@CBDGG:CCDBDGBBB@B00-03<>:?@C>@@BBCCCCCCCCBBBBB@CCCC=@?BBBBBB@C@C;;8;CA@ABAA=AA@@@A;@@:?@A=@@CCC;@><899999(6=9==>>BC@@@<A:==BC<@<:;@??<?AABBBF@D?BBB=BAB=??CCAABBCDAAABBBCCBBBCD?ECC?BAAAB9>=;889>ABC??
@ATNG8:01061:04839
GATGGTAGCACACGAGATCTCATCGTACTCATTCGTTTCGGAAGAGACAGGTACGTTAATAGTTAATAGCGTACTTCTTTTTCTTGCTTTCGTGGTATTCTTGCTAGTTACACTAGCCATCCTTACTGCGCTTCGATTGTGTGCGTACTGCTGCAATATTGTTAACGTGAGTCTTGTAAAACCTTCTTTTTACGTTTACTCTCGTGTTAAAAATCTGAATTCTTCTAGAGTTCCTGATCTTCTGGTATACACACTCGCTCGCTACCATCGAATCCTCTTAGTCT
+
95<>?CBBBBCCAABCCCCBCCCCBABBCCCC?BCCG=CC@C@CCCBCBC?DDBBB?C?CACC@C?CCBBCBBBB?CCDCC2CC=AABC>CBBB>BBB>BC587?CCB?BCCCCACA>C>>:><>><>>@@A;AAAA7;=AA>>>>>>AAA>;;><<==:<<9=<@@A@@???@<@@AAA6A=A;????>/?@9::1::9///@==A<@@@@/@>>>B=A=AA=AAAA>>>;>;>A??@@9==A=@@@===>@@A=>=@@>>>AA=?=?AA;?A:?>A:@A@>>
@ATNG8:01014:04929
GATGGTAGTGCGTGAGAGAGAGACCCAGAAGATCAGGAACTCTAGAAGAATTCAGATTTTTAACACGAGAGTAAACGTAAAAAGAAGGTTTTACAAGACTCACGTTAACAATATTGCAGCAGTACGCACACAATCGAAGCGCAGTAAGGATGGCTAGTGTAACTAGCAAGAATACCACGAAAGCAAGAAAAAGAAGTACGCTATTAACTATTAACGTACCTGTCTCTTCCGAAACGAATGAGTACGAGAGAGCACACGTGTCTACCATCGAATCCTCTTAGTCT
+
;=<<?ACBCCBBCDCCBBCCCCCCC>BCC@CCCDBB?B?BBCBBBC@BB>@=>?>>=???.?6BBBBBCBB>>;3;>99:9:*;>;94955&5@<=ABBDCCGGC@C@CC@CBB?BBBBCCBBBGECCBBBB?CBBB?B@@@AA>>:@?A@@>AACCCCCDACCC?@??AB<>>>9>>@A@;AA@<@@@@A2@A?BAA>AA?7736<?>AB7:7:ABAA>ACAAADD?B?ACC>BBB<??BBCCBAAABBBBBBAAABBC@@???<A;;;@=@@<@@@<?????
@ATNG8:01017:04891
GATGGTAGCGCATATCAGCGCAGCCCAGAAGATCAGGAACTCTAGAAGAATTCAGATTTTTAACTCGAGAGTAAACGTAAAAAGAAGGTTTTACAAGACTCACGTTAACAATATTGCAGCAGTACCACACAATCGAAGCGCAGTAAGGATGGCTAGTGTAACTAGCAAGAATACCACGAAAGCAAGAAAAAGAAGTACGCTATTAACTATTAACGTACCTGTCTCTTCCGAAACAATGAGTACGATGAGAGAGCTCTCTCTACCATCGAATCCTCTTAGTCT
+
CCCE?C?AABCB@ABCBCCB@BBDD9AAD?ECCCAA>B@CCDBBBC?CB>B>A??99999'9=ACCCCCCFCCC;BB99999*;B=A5;;;6;CC@CECCDDBBB?C?CC?BBD?CCCACCCCCC?CCCCC=AADGACAABCDCB?B?ABB?BCCCBAAB@DDCBBB<@@?BBB?BCB@?8;;<899898)8?;@ABBCBBBC?B@BBBB?B>ABB@@=??>?<><<@=@@@=BB?BDBBB@@@@;;;A>>=><><=A@@<<>:<>?AA;@>;>@@<AA:::
@ATNG8:01017:04912
GATGGTAGTCTCAGATAGTCTATAGTACTCATTCGTTTCGGAAGAGACAGGTACGTTAATAGTTAATAGCGTACTTCTTTTTCTTGCTTTCGTGGTATTCTTGCTAGTTACACTAGCCATCCTTACTGCGCTTCGATTGTGTGCGTACTGCTGCAATATTGTTAACGTGAGTCTTGTAAAACCTTCTTTTTACGTTTACTCTCGTGTTAAAAATCTGAATTCTTCTAGAGTTCCTGATCTTCTGGGTCTCTCTCTCACGCACTACCATCGAATCCTCTTAGTCT
+
CABB@BBBBCCCCCCDCCAAACCBCBCCBB:95;@@@;BC?B@DCCCECC@CCDBC?B@BCBC?B?BBCDCCEDC=;::99'9?:?@BB=BCCEACCC?CA8;:@BBJ?BCCCDDBB?BBD@C?BBBDCC@@??CCC?CCBCDBBBBBCBBBAAB@BAA@DD?B@BABBCCCBCABCCDC<B>B>;;;;:*;BBBC>AACAAACBAB5;;;;*;;;;A>B?DG@CCCCABC@C?BABDCB=B9:;6;BAABBBBBBBBBBBBBBB@DDDBB@BB?????BCBAA
@ATNG8:01020:04925
GATGGTAGTGCGTGAGAGAGAGACCCAGAAGATCAGGAACTCTAGAAGAATTCAGATTTTAACACGAGAGTAAACGTAAAAGAAGGTTTACAAGACTCACGTTAACAATATTGCAGCAGTACGCACACAATCGAAGCGCAGTAAGGATGGCTAGTGTAACTAGCAAGAATACCACGAAAGCAAGAAAAAGAAGTACGCTATTAACTATTAACGATACCTGTCTCTTCCGAAACGATTGAGTACACACTCTCATATGACACTACCATCGAATCCTCTTAGTCTA
+
//:;7;==ACB@@ACCCCEBA>:;;)5@B=@@B@;;458<=>CCCC@CE@C>><83333&34;@BCBBB@?<;1334444&4;8<.55)///27/////:<<8<9<<5944.4444555=<<<=<<<<<9?;9:49@@?AB>>9>;@9949CCCDD=A8?584??:=>9><=49:88818::8=@@@@,;;673487;;25.23667:38653./..(.553558374---'----(-43355;75......6;23738:::=7===;;7<;5;;9-.-75-/
@ATNG8:01022:04897
GATGGTAGTACATGATAGACGACACCAGAAGATCAGGAACTCTAGAAGAATTCAGATTTTTAACACGAGAGTAAACGTAAAAAGAAGGTTTTACAAGACTCACGTTAACAATATTGCAGCAGTACGCACACAATCGAAGCGCAGTAAGGATGGCTAGTGTAACTAGCAAGAATCACGAAAGCAAGAAAAAGAAGTACGCTATTAACTATTAACGTACCTGTCTCTTCCGAAACGAATGAGTACGATGAGAGAGCTCTCTCTACCATCGAATCCTCTTAGTCT
+
BDD?@CBBBCCDDCCDAA@A@@@B@?CCGAECDCBB>B>AAB@??;?BC@B@BEAAABBB5C@CGHGDBBBCCD<AA;;;;;*;C>C>BBB7BBB=BCBBBBB;;5;?<<6;AA<CBCCC@@@EE@@@CBAA=AC@@=@BBDAAAB=B>B;;9;BCCDCCB@CCCAAA=AB=?A@@?BE>BBC?BBAAA3@A=A???AA@:94::??B?:>:==B;;7;C;;<EEGH@CBB>BCB?BBBCBBBABAAAABBBBBBBBAA=>CA=A@@@@<AA<@@B:>>==>
@ATNG8:01028:04895
GATGGTAGTAGTACACTAGTCATACCAGAAGATCAGGAACTCTAGAAGAATTCAGATTTTTAACACGAGAGTAAACGTAAAAAGAAGGTTTTACAATACTCACGTTAACAATATTGCAGCAGTACGCACACAATCGAAGCGCAGTAAGGATGGCTAGTGTAACTAGCAAGAATACCACGAAAGCAAGAAAAAGAAGTACGCTATTAACTATTACGTACCTGTCTCTTCCGAAACGAATGAGTACATAGATATACGTATAGCTACCATCGAATCCTCTTAGTCT
+
<<?<?BBB@A;;9>CECCCCCBBBB??@@?BCAB@A?A?CCCAAADAEE@B?AA@;;:::);=@ACAAAAAABA9@@;;;;;*;C?C@EDD<CIC?CAAA@AC;;69=@@=BAA>AA??AACBBCBBBBBCC@BCCF;::BBBBCC@D@D;;8;C??@BBB@CBCBAB>AE?BBC?B=@??3=00*0<>>@,<<78869<;;;>5:5::=A<>>ACBB?CFBABAB@B?BBB=CCC?CCAAACCBBAAAAAA??????????=>:=@??@:>=<=>>=@@>==
@ATNG8:01028:04917
GATATCATGCATATCTCACCAGAAGATCAGGAACTCTAGAAGAATTCAGATTTTTTAACACGAGAGTAAAACGTAAAAAAGAAGGTTTTTACAAGACTCACGTTAACAATATTGCAGCAGACGCACACAATCGAAGCGCAGTAAGGATGGCTAGTGTAACTAGCAAGAATACCACGAAAGCAAGAAAAAGAAGTACGCTATTAACTATTAACGTACCTGTCTCTTCCGAAACGAATGAGTACGATGAGAGAGCTCTCTCTACCATCGAATCCTCTTAGTCT
+
<<AAABC@AACAAABBC;;5:9;45C@@@A0000BB:@00,00+/9=@?:99999$4:;CCEBB@@9988-8<?@BBAA'9;25.5555$55526;;;?A<BB?A@@@=@AA=@@CCEGCCBBCCCDCC?BBAA?BBBBAAAD?C>BAA>AAACBAAB>CBBBBB>AA<@BB>BDBBA;?993:A@@A2BA?AAACAA@@@<@?AAAC@B?BBA@@=@BBBA>=<?<??A9@BB@BCCCCBBCCAA@A@CBBB?@@BBBBBB>BBB@@=@A;A>>:=<;<=
@ATNG8:01029:04914
GATGGTAGCGCACACATAGATACAGTACTCATTCGTTTCGGAAGAGACAGGTACGTTAATAGTTAATAGCGTACTTCTTTTTCTTGCTTTCGTGGTATTCTTGCTAGTTACACTAGCCATCCTTACTGCGCTTCGATTGTGTGCGTACTGTTGCAATATTGTTAACGTGAGTCTTGTAAAACCTTCTTTTTACGTTTACTCTCGTGTTAAAAATCTGAATTCTTCTAGAGTTCCTGATCTTCTGGTCTACTACACTGTACTCTACCATCGAATCCTCTTAGTCT
+
5<;=@BA@ACDCCCCCCCCCBBBBCBDCDCBB@BBCC=BC@D@CBCCCCC?BBCCD?D>AACC@F@BABBBBABBACCBBB5AA>AABB=ACCC@CCCACC;;;BCCDBDDDDDCCC@CCB@B@CCCBBBBC?BBDD@DAABCCBBBCCBB@BBB@CBB?AB@C@CBBCBBCCC@CCDDD;D@C=;::::*:BDDF>BBCBBBBBAA5;;;;*;AABCAC@CC@CCCCBBB>A>AA@AA@4;;;5<AAAAA@AA@@BBBFDDCBB@@A@BB?AB@;;;?CA;::
@ATNG8:01035:04897
GATGGTAGTACATGATAGACGACACCAGAAGATCATGAACTCTAGAAGAATTCAGATTTTTAACACGAGAGTAAACGTAAAAAGAAGGTTTTACAAGACTCACGTTAACAATATTGCAGCAGTACGCACACAATCGAAGCGCAGTAAGGATGGCTAGTGTAACTAGCAAGAATACCACGAAAGCAAGAAAAAGAAGTACGCTATTAACTATTAACGTACCTGTCTCTTCCGAAACGAATGAGTACTATGTAGAGCTCTATACTACCATCGAATCCTCTTAGTCT
+
5<===BBDAA@DCBBBBBBC;;;CB@BBBAECBBAA;;69@=>AAB@BC>B>@@<:9:::';:@BBBB@A@BCB9BB;;;;;$9>8>495509A>:>CCAA@BBD?C@CC@CCC?AACBBBCCBBBCBBBCCBCDAA>@BAACCBB@C@CAA?ACEDCBCC?CCDBBB?BB?BBB>BCCCC=>@@?BEFDD3AA=999ADC@@@00,0@@;1617@BBB@CCBBBBB>@=@BB=B@@=?AAABBBBBBAAABBBBAAABBBA>>@<@@@@@<@@;::96;@9::
@ATNG8:01035:04906
GATGGTAGATACTCGCTGATACACCCAGAAGATCAGGAACTCTAGAAGAATTCAGATTTTTAACACGAGAGTAAACGTAAAAGAAGGTTTTACAAGACTCACGTTAACAATATTGCAGCAGTACGCACACAATCGAAGCGCAGTAAGGATGGCTAGTGTAACTAGCAAGAATACCACGAAAGCAAGAAAAAGAAGTACGCTATTAACTATTAACGTACCTGTCTCTTCCGAAACGAATGAGTACATAGATATACGTATAGCTACCATCGAATCCTCTTAGTCT
+
<AA>@CBBCCCCCCCCDDCCBCBCC>CBB?CCFF??>@?CCB>??D@CC?B?A??=>===.>?BBBAABBBBBC9@@;::9*;B>C4;;;*;CC>AAACBDLDD?B?BB@BCC8:9CCCCCCCBCCDCAAA?CECC<??AA@@AB>C@B@A>ACCCCCCC>BBCBBB?BC?@@A?BCCCC@B??:==<<<.<A<>766>@@@B:>:>@AB<?;@ACBB?BCCBBCB?B@BBB=BBB@BBBBBAAAACCCCAAAA?>>>ABBA>>;>@@>><>A=:;;=BD===
@ATNG8:01035:04923
GATTAGTATAGAGCTCTACATAGTACTCATTCGTTTCGGAAGAGACAGGTACGTTAATAGTTAATAGCGTACTTCTTTTTCTTGCTTTCGTGGTATTCTTGCTAGTTACACTAGCCATCCTTACTGCGCCTCGATTGTGTGCGTACTGCTTCAATATTGTTAACGTTAGTCTTGTAAAACCTTCTTTTTACGTTTACTCTCGTGTTAAAATCTGAATTCTTCTAGAGTTCCTGATCTTCTGGGTGCGCTACAGTCTCTCTACATCGAATCCTCTTAGTCT
+
CBC>@ABCCCCDCABBDDDBBBCCCCCC@@>@CCC>BB@C?BBCCCBB?BB@@@?A?AAAC?A???AAAAABB?BBBB@1?@<A<>?:?BBC@CBB>BC598ACBA?BBB@>A>>9=AA;A:@@AA999;AAA8868>@>>=?@@A<=<>=CC;AAA7==:@;AAA;?::8@:?>?AA5@;?5;;===+:;;;;4;///999::;-555'29::=7?:==8===?;:;;>;>@@@@A:88;=6///76<>??===???A??=====>;?A:==@;@>===
@ATNG8:01037:04925
GATGGTAGTATAGAGCTCTACATAGTACTCATTCGTTTCGGAAGAGACAGGTACGTTAATAGTTAATAGCGTACTTCTTTTTCTTGCTTTCGTGGTATTCTTGCTAGTTACACTAGCCATCCTTACTGCGCTTCGATTGTGTGCGTACTGCTGCAATATTGTTAACGTGAGTCTTGTAAAACCTTCTTTTTACGTTTACTCTCGTGTTAAAATCTGAATTCTTCTAGAGTTCCTGATCTTCTGGCGCTCTGTCACGTCTGCTACCATCGAATCCTCTTAGTCT
+
@BB>@CBBCCA@@CB?@<<>>BCA@ACBBBBC?C<<;6;?=A=BCCBEDD>A@>==6;-0/>?6?5:=B@@AAAA=;====+=D?A852)2::=8@BB=BC99:ACAA?B>>>?>>A<??@<A:>>@@@===8;;;;7:AAD;;:???AA??;;:4:9:4:><A9>>A;:9><<89=@>?2@;>;>?@??/;733;.3-----799:-///(....70506728885::=5:5:@A;9=///:7<667:///:=>>;:;:::<<9=:::<8<=:==D;A66//
@ATNG8:01039:04917
GATGGTAGCGAGCGAGTGTGTATACCAGAAGATCAGGAACTCTAGAAGAATTCAGATTTTTAACACGAGAGTAAACGTAAAAAGAAGGTTTTACAAGACTCACGTTAACAATATTGCAGCAGTACGCACACAATCGAAGCGCAGTAAGGATGGCTAGTGTAACTAGCAAGAATACCACGAAAGCAAGAAAAAGAAGTACGCTATTAACTATTAACGTACCTGTCTCTTCCGAAACGAATGAGTACGATGAGAGAGCTCTCTCTACCATCGAATCCTCTTAGTCT
+
::=>@CCCCCD;<;BBBBBCBCBAA=ABB?CBBB@?>@?@@@DCCC?BB@C?CCBBBCBB0B?;<9??;<=<<<:@AABBBB2AA=A5;;;4;CEBCCJCBBBDD@B@BB?BBB>AACACAABBCBBBDCCC@CBBB?BBBBCBBC@CAE999;CBBCBBB@BBBCCC@BB?BCC@BBBBA=?>??BBCCB3BB@C>>>BCD@A=A=@@??8<9<?BBBACBBBBBB?B?BCD>DDD????BBCC>>>AAABBBBCCCBBBB>BB?@===D<AA;A@@:??@@>
@ATNG8:01043:04926
GATGGTAGGCGTGTGAGAGTCTGCCCAGAAGTTCAGGAACTCTAGAAGAATTCAGATTTTAACACGAGAGTAAACGTAAAAAGAAGGTTTACAAGACTCACGTTAACAATATTGCAGCAGTACGCACACAATCGAAGCGCAGTAAGGATGGCTAGTGTAACTAGCAAGAATACCACGAAAGCAAGAAAAGAAGTACGCTATTAACTATTAACGTACCTGTCTCTTCCGAAACGAATGAGTACGATGAGATCTCGTGTGCTACCATCGAATCCTCTTAGTCT
+
B@@=?BAB?B;;9=<@BBBB@B?@<6<BBACB@CGDACAEFDDCCB?BB=A=@BB::;:.;>CAA@@@@>::808:44444$3;5:-44/4<=8====888;;6;8BB?B999:CBA769==?????===:>>>?;@687A>>=:=<==A?BB@AABAA=ABB?A@@CC?BBB?BBBAC:@<<89999*:@<AACBBB@@@4939@;>8<8@=7886;@@@@?>4;5;==4=A@????BA??CBBBBCB@@?BBBBBBCB@@<@=AAA=@B@999ABBBCC
@ATNG8:01046:04913
GATGGTAGGACGGAGCGTCTGAGAGGTACTCATTCGTTTCGGAAGAGACAGGTACGTTAATAGTTAATAGCGTACTTCTTTTTCTTGCTTTCGATGGTATTCTTGCTAGTTACACTAGCCATCCTTACTGCGCTTCGATTGTGTGCGTACTGCTGCAATATTGTTAACGTGAGTCTTGTAAAACCTTCTTTTTACGTTTACTCTCGTGTTAAAAATCTGAATTCTTCTAGAGTTCCTGATCTTCTGGGTGCGCTACAGTCTCTCTACATCGAATCCTCTAGTCT
+
55-/+/9;5944.454449444;:<5:;9556;7;=>>7<=;<6::/0/9<6:<<992995//:+0+099=;594>899944$4>8=9//)////;6;;>:==9;;;;:>:@====@@@:>??;>7;;<?///<6:99<:@>><=997/////7///6=<<9550578455<;;9<4=0000&/)/)/7777'7>;;<4;66/:::///29;;<+=8::;)/)//)//79844.57<<<<;;5:///)//<77<<656;;559B=>;@?9/02850----8799
@ATNG8:01057:04892
GATGGTAGGTGCCATGAGTGTATCCAGAAGATCAGGAACTCTAGAAGAATTCAGATTTTTAACACGAGAGTAAACGTAAAAAGAAGGTTTTACAAGACTCACGTTAACAATATTGCAGCAGTACGCACACAATCGAAGCGCAGTAAGAATGGCTAGTGTAACTAGCAAGAATACCACGAAAGCTAGAAAAAGAAGTACGCTTTAACTATTAACGTACCTGTCTCTTCCGAAACGAATGAGTACCTCTACAGACGCTCGTCCTACCATCGAATCCTCTTAGTCT
+
@<C>@CCC?CBB?BCCCCBBEECCBDCC@BABA?@<@=@BBBC;;8;C?A>AD@?@===,=;=?ABBBCBBBD=BBBBBBB1?>9?:=@@2???=A==>@@@@B=B=>>:>>=8===>>?@@AA@@@??>><@>?A<?=??<><<5=@:==;?:::@@@@<>===BB?AB?@@@288:;;1:<::89888(75-2877:255,2278@A<A<@@???388@888E=B<>>?188>:>?A9669*-,,,,,,--8<@>>@A:>>D<>>BBB>AB?CBB?BBA==
@ATNG8:01058:04928
GATGGTAGAGAGAGCTCTCTCATCGTACTCATTCGTTTCGGAAGAGACAGGTACGTTAATAGTTAATAGCGTACTTCTTTTTCTTAGCTTTCGTGGTATTCTTGCTAGTTACACTAGCCATCCTTACTGCGCTTCGATTGTGTGCGTACTGCTGCAATATTTGTTAACGTGAGTCTTGTAAAACCTTCTTTTTACGTTTACTCTCGTGTTAAAAATCTTGAATTCTTCTACGATTTCCTGATCTTCTGGATGAGATATGCATGATGCTACCATCGAATCCTCTTAGTCT
+
89::=@@@BCCBCDCAA<CECCBBB;666>;96ABBB<BCAC@BBBBBBB>@@@@@7A6:5<<7;@BAAADA@=?4/////$/8(/////(/;::7;871793773;33,389=>@>A<AAA=B=AA=;;;>>;>AAA;AAAA??@777@@@>::717252'22+238=C585855/58889+858255988*6677;*----95255;27887(555.55,2,.9688///9;;6;59>9956,3--(--26897535557...59:661:<=<;6661//-277733
@ATNG8:01059:04893
GATGGTAGCGCATATCAGCGCAGCCCAGAAGATCAGGAACTCTAGAAGAATTCAGATTTTTAACACGAGAGTAAACGTAAAAGAAGGTTTTACAAGACTCACGTTAACAATATTGCAGCAGTACGCACACAATCGAAGCGCAGTAAGGATGGCTAGTGTAACTAGCAAGAATACCACGAAAGCAAGAAAAAGAAGTACGCTATTAACTATTAACGTACCTGTCTCTTCCGAAACGAATGAGTACTATGTAGAGCTCTATACTAATCGAATCCTCTTAGTCT
+
DCBB?C:6;BCBBBCCBCCCCABAC=CDD@FCCCCC>@<@CCBBBC?CB?B?@>A:::9:*:=CCDCCBBB;:90;A:;;;.:A9@2;;;*:@B?DBBBCCCCC@B?BB?BBC<??AAABBBCCCBCCCCC@CCBB?BBCBCCBB@B@B998:BBBBCCB@BCCCCB?AB?@AA>BA@@A9@>><>CDCC2CC?B@@?CCBBA=@=BCAA9=9=?AAA@DDCAABE?B?ACD>CCC?@@@DCBB@@ABBBBACCBBBBBAAAA<A@??<@A:>>><@@;:;
@ATNG8:01059:04917
GATGGTAGCTATACGTATATCTATGTACTCATTCGTTTCGGAAGAGACAGGTACGTTAATAGTTAATAGCGTACTTCTTTTTCTTGCTTTCGTGGTATTCTTGCTAGTTACACTAGCCATCCTTACTCGCTTCGATTGTGTGCGTACTGCTGCAATATTGTTAACGTGAGTCTTGTAAAACCTTCTTTCTACGTTTACTCTCGTGTTAAAAAATCTGAATTCTTCTAGAGTTCCTGATCTTCTGGATAGCGACGCGATATACTACCATCGAATCCTCTTAGTCT
+
//::<@AACBBBBCCCBCFBBB;;6@@9A>;;4;CCC?BBAB@@@@@ABC?AA?9;745:><=:=;>=BBB::5=777777'33,3333(388=8=B?=@@0/0>>////@BBFBBB>>>?<><>@@D@@?<?@?@6;:>:;;=;;9>>=;9;D=B>>;;;5:9=::;=;>=A=AAAAA5A=B:;=?3<<:88A>155><;77755+55555#699<9595582575:>>><A<?;;;@C=A@=5:///::>>>?A?;677///=6;;B?>:==:=??=AA>>>
@ATNG8:01062:04903
GATGGTAGCTCGCTGATGATATCTCCAGAAGATCAGGAACTCTAGAAGAATTCAGATTTTTAACACGAGAGTAAACGTAAAAAGAAGGTTTTACAAGACTCACGTTAACAATATTGCAGCAGTACGCACACAATCGAAGCGCAGTAAGGATGGCTAGTGTAACTAGCAAGAATACCACGAAAGCAAGAAAAAGAAGTACGCTATTAACTATTAACGTACCTGTCTCTTCCGAAACGAATTAGTACACATCGTCGTGTCGTGCTACCATCGAATCCTCTTAGTCT
+
ACCC?CBBCBABBCCCCCBAACCCD@CCC@CCCCCC?B?BBBCBBB?AC?B?BABBACCB3B>ABBAA@@ACCC;A=99999'9B?D?BBC<CCGGFCDBCCCCB?C?BB?CCC?A@CBCCCCCBBCCBAAC@DCBC<@@BAACBB?C@CBA?ADCB@CCC?CAAAAA?BB@>>@>>?CCC=???=@BBBB3BC@A:::@@@AA7;8;>AB7:7:@BAB@CBBBBCB?B?BBB>BCC?B?CCBAAACCCDBB@AA@=@=?===;;7;>>>D:>><ACD<@@888
@ATNG8:01063:04899
GATGGTAGAGTACAGTGTAGTAGACCAGAAGATCAGGAACTCTAGAAGAATTCAGATTTTTAACACGAGAGTAAACGTAAAAAGAAGGTTTTACAAGACTCACGTTAACAATATTGCAGCAGTACGCACACAATCGAAGCGCAGTAAGGATGGCTAGTGTAACTAGCAAGAATACCACGAAAGCAAGAAAAAGAAGCACGCTATTAACTATTAACGTACCTGTCTCTTCCGAAACGAATGAGTACACATCGTCGTGTCGTGCTACCATCGAATCCTCTTAGTCT
+
>AB>?CCDDBBBBCBBCCCHHDCDD@ABBAEBBBCB<@=@ABCCBBACB>A=@A=<>?==,?<??>EBBBB@A@8<=;;;;;'9B<D49:949CD>ABACCCDBB>B@BB@ACD@CCCCBBBFDDBBBBBBA@BBBD?CBCCBBAB@B@B@@>@AACBBBB@BBBBBB@CC?A@A;??BBA;@?<99::::(:<8=;??CCA@@9?9??>?;?=?ACCC@CCCCBCB>A>ABB=AAA=???CBBBBBBE?<<BAAAAA??>>BCF?B@B@A=00,0<837=?<8
@ATNG8:01015:04930
GATGGAGACACGTCGCACACGTACTCATTCGTTTCGGAAGAGACAGGTACGTTAATAGTTAATAGCGTACTTCTTTTTCTTGCTTTTCGTGGTATTCTTGCTAGTTACACTAGCCATCCTTACTGCGCTTCGATTGTGTGCGTACTGCTGCAATATTGTTAACGTGAGTCTTGTAAAACCTTCTTTTTACGTTTACTCTCGTGTTAAAAATCTGAATTCTTACTAGAGTTCCTGATCTTCTGGTGTCTGATCTGTATCACTACCATCGAATCCTCTTAGTCT
+
=4458<<@ACBBBCCFDCCBBBBDDB;;8;CCC=CC?C?:99C?BC@CBB?@<@=@@CD?B@BBBAABAAA?AA@AA2@@;@::::*9<??4:8B>@B?BAA@??9>?>??CBB?B@@=@=@@>>;;;><A@@@;?AAAB@?===DDA;;;;,//63773<4;>@@AA@>>;<<<>>3>>D<??@??/?@@@B678>>=<9;//-/>>>,;6;:<6<6;<5:8?AA@;;7;:>:;;9>9>??:<<AABA@@;;;@@;;;A>==:=@@@A<AA588@<@@A=>
@ATNG8:01019:04954
GATGGTAGAGAGAGCTCTCTCATCGTACTCATTCGTTTCGGAAGAGACAGGTACGTTATTAGTTAATAGCGTACTTCTTTTTCTTGCTTTCGTGGTATTCTTGCTAGTTACACTAGCCATCCTTACTGCGCTTCGATTGTGTGCGTACTGCTGCAATATTGTTAACGTGAGTCTTGTAAAACCTTCTTTTTACGTTTACTCTCGTGTTAAAAATCTGAATTCTTCTAGAGTTCCTGATCTTCTGGCGCTCTGTCACGTCTGCTACCATCGAATCCTCTTAGTCT
+
<<6926=@ABCBDDC:66<>=<665;555<59.;;;:05:.526>>BBBB?A@@BC:;57><<=?=?=<<B><8@499999.9A>A?<81<<@B@BCC?BB9:9?BBB?BBBCBCAA<??@6:5:?>@===?:>=AA7;:AAA@??@@?=>=>>B<??A=CC<A=AAAA@@@=>:=>>BB;C<@<>>>>>/>A@@@9?==;:;>>>?<@@@@/@;;<@<@<@E<@???=>>=A=???A@A;?::6:@?@@A===AABA>>>@@??<>>A@A=AA;@?@<@@>>>
@ATNG8:01020:04962
GATGGTAGGCGACATACATACGCGCCAGAAGATCAGGAACTCTAGAAGAATTCAGATTTTTAACACGAGAGTAAACGTAAAAAGAAGGTTTTACAAGACTCACGTTTAACAATATTGCAGCAGTACGCACACAATCGAAGCGCAGTAAGGATGGCAGTGTAACTAGCAAGAATACCACGAAAGCAAGAAAAAAGAAGTACGCTATTAACTATTAACGTACCTGTCTCTTCCGAAACGAATGAGTACCTCTCAGACTCTCGTCCTACCATCGAATCCTCTTTAGTCT
+
5<<<=@;<49@?>AABABAA;:;@@<@BA?:9;FCC@D@A@BBA;;59>9<:=>00////$/5<<<@=6999@D=B=BBDDD3CC@D7999&99:49955599994)4<9949@@5:??<@==BBFCCBCC<;8;@@B>AABD@@AC?C@C;;9;BBBBBB@CCBBBA<>==0006;==@@589><999898$798:747;;BBB?B9748:6A:>9=697:BABBBCAD@@@@9@9949BCAB@@<@999BBBCBAA???@488?:>?@8839D=????8?A877
@ATNG8:01022:04933
GATGGTAGAGTATCATGTGTATCTCCAGAAGATCAGGAACTCTAGAAGAATTCAGATTTTTAACACGAGAGTAAACGTAAAAAGAAGGTCTTACAAGACTCACGTTAACAATATTGCAACAGTACGCACACAATCGAAGCGCAGTAAGGATGGCTAGTGTAACTAGCAAGAATACCACGAAAGCAAGAAAAAGAAGTACGCTATTAACTATTAACGTACCTGTCTCTTCCGAAACGAATGAGTACACATCGTCGTGTCGTGCTACCATCGAATCCTCTTAGTCT
+
;5>>@CCCCCBBBBCBCCGDDDDCC?CBB?BCED??=??BBCCCBB?BCBCBCCCBBBBB5BADCCCDCCCCCD=BBA@@@@,@B?C?CA@8;;A=AABAFCCCC@B?BC?BBC?AACACBBBCCCCCCCBB?BBAC?BBAAAAAB@DAC??=?CCCCBBB?BBBBBB?BC>??>498??>8<:;5;AAAA/BB=C998@B@??;@<A@@@<@<A>BBE@CBBCBCC@C@BCC?CCC>AAAACAAADAAAA@BECCAAABBBBBB?BBBBB?BB@BCC@BAAAA
@ATNG8:01025:04970
GATGGTAGGCGACATACATACGCGCCAGAAGATCAGGAACTCTAGAAGAATTCAGATTTTTAACACGAGAGTAAACGTAAAAAGAAGGTTTACAAGACTCACGTTAACAATATTGCAGCAGTACGCACACAATCGAAGCGCAGTAAGGATGGCTAGTGTAACTAGCAAGAATACCACGAAAGCAAGAAAAAAGAAGTACGCTATTAACTATTAACGTACCTGTCTCTTCCGAAACGAATGAGTACAATGAGAGAGCTCTCTCTACCATCGAATCCTCTTAGTCT
+
<<=>>?;=8545=@9;6CCC@BAAA<@@C@CCCBBB<@;>>>9:9?:9924383495>>>+;7;@@AACCDCGC<@@;;;;;*;A>B5;;/9@<7=A;999B@A8@<9905<<8====>CC??@BBBBCGHACC;;7:;A@A@@@?B?CBB@BBBBBCCC@CCAAAA=??<?AA?CBABB=?<<<999999%:@?ABBBBAAAA4947;991939<@@@6:9?@?::587:::3:<;4:;<??A8948?>=?@@@997><B<=>=7=B;8<7883///06589;
@ATNG8:01026:04974
GATGGTAGATACTCGCTGATACACCCAGAAGATCAGGAACTCTAGAAGAATTCAGATTTTTAACACGAGAGTAAACGTAAAAAGAAGGTTTTTACAAGACTCACGTTAACAATATTGCAGCAGTACGCACACAATCGAAGCGCAGTAAGGATGGCTAGTGTAACTAGCAAGAATACCACGAAAGCAAGAAAAAAGAAGTACGCTATTAACTATTTAACGTACCTGTCTCTTCCGAAACGAATGAGTACTACTCTCAGAGACACACTACCATCGAATCCTCTTAGTCT
+
88:;<AA@CBBBCDBBBGGEAAABB=BCC@EBBB<;;<@CCCBCBD???=??CCBBBBBB3B@ECCCAABBBBA9?=@?=>=,>>8=.99::':@@;?:99@>>:;648==7<@C>;?CCCB@AACCBBGCCC@AA@@7;;CABBCC?EAFBB?A@@BCCCB?BAABBB@BB?????AA:::277;8777888$8>;>979B@>;916159685(5/5<?@@>ABBBBBB?C?CCD>BAA<@BCCBBBBBBBBBBBB>@@BC@AAABB<A??;;5;=8:;;:>A@AA
@ATNG8:01029:04936
GATGGTAGGCGAGAGTGAGACGCAGTACTCATTCGTTTCGGAAGAGACAGGTACGTTAATAGTTAATAGCGTACTTCTTTTTCTTGCTTTCGTGGTATTCTTGCTAGTTACACTAGCCATCCTTACTGCGCTTCGATTGTGTGCGTACTGCTGCAATATTGTTAACGTGAGTCTTGTAAAACCTTCTTTTTACGTTTACTCTCGTGTTAAAAATCTGAATTCCTTCTAGAGTTCCTGATCTTCTGGTGAGATATGCATGATGCTACCATCGAATCCTCTTAGTCT
+
B@AC?BBB?A@6;6==@BAA<?>@@CCB@BBB9;:CD>CB@C@BAABCBB>BBBAA?BADBBA?C?CCAAAAA<>4?@;;;+<?9??BB>BCCD?CAB@BC799?@@?<@>>>AA>>:>>?8=9=?==:;;@<??>>389BA@@@@A@;;;?;;;:;;;=BB:>:>???@@@AA<A=>==/=4:4:::::*;A>??9???@???@AA;=<<=,=//-949,/-/7;<;/66>5:39=9;9;3778163-,,,,,57;9:88>9333+----9266079?:;;;@>
@ATNG8:01030:04946
GATGGTAGTATCTGCACACTCTGTCCAGAAGATCAGGAACTCTAGAAGAATTCAGATTTTTAACACGAGAGTAAACGTAAAAAGAAGGTTTTACAAGACTCACGTTAACAATATTGCAGCAGTACGCACACAATCGAAGCGCAGTAAGGATGGCTAGTGTAACTAGCAAGAATACCACGAAAGCAAGAAAAAGAAGTACGCTATTAACTATTAACGTACCTGTCTCTTCCGAAACGAATGAGTACTACTCTCAGAGACACACTACCATCGAATCCTCTTAGTCT
+
ABBA@BCCCBBB@A@BCCCCCBAAA=@AA255==9:498@BBA;;;?BB@D@CC?:::::)::=?>??>AABBC>@@AAA@@.;:9=2999&995.5;;?>B<<@4:49?;@@@6;;A@ACBBCCCCCCBBB@BCBB?BCBBBBBB?C@C;;::DBBBCCD@::;;;:?CC@?@@?CAA@C9@7858>CCD3AB?BBC@@@B@A:=:>DDC7;5:=@@@?BCBBBBB@B@CCB>BBB?BBABCCCCCBB>>>BCCCCC??<=<AD<@>>>A=AA=;;;8<A@AA
@ATNG8:01034:04948
GATGGTAGCTATACGTATATCTATGTACTCATTCGTTTCGGAAGAGACAGGTACGTTAATAGTTAATAGCGTACTTCTTTTTCTTGCTTTCGTGGTATTCTTGCTAGTTACACTAGCCATCCTTACTGCGCTTCGATTGTGTGCGTACTGCTGCAATATTGTTAACGTGAGTCTTGTAAAACCTTCTTTTTACGTTTACTCTCGTGTTAAAAATCTGAATTCTTCTAGAGTTCCTGATCTTCTGGGATGTGTGCGCAGTGCCTACCATCGAATCCTCTTAGTCT
+
::5=055555:;><<<>C:;9@@@<@>>AC<;7<BBB=BC@C@CCBBBCB@CGCBB?B?BBBC@C@CAAACDAAA<A?=A=147>BBCC=BBCC?AAB???4998333/7;8;@AAB?>>?=A=AA@????@=>>==:=;;;=====>>>?>BBA988818818;AABAAAAAA<>>>??.:3:4:::::*9::9:/8555999<>@:;;;;+;///=6:6>@>E>>>;;;5;7;BA@@@8:66707//-9--/66<;;970669*--3220220-.//5555;
@ATNG8:01039:04955
GATGGTAGCACGACACGACGATGTGTACTCATTCGTTTCGGAAGAGACAGGTACGTTAATAGTTAATAGCGTACTTCTTTTTCTTGCTTTCGTGGTATTCTTGCTAGTTACACTAGCCATCCTTACTGCGCTTCGATTGTGTGCGTACTGCTGCAATATTGTTAACGTGAGTCTTGTAAAACCTTCTTTTTACGTTTACTCTCGTGTTAAAAATCTGAATTCTTCTAGAGTTCCTGATCTTCTGGTAGAGCGTGCATATATCTACCATCGAATCCTCTTAGTCT
+
<>>>?CCDBBBABACCCDA9;=DCCCCCCC@A?ACEG>EB?B@CCCCBBB?CCCCC?C?BB@@>A@DBBBBBBCB;;;==<,=>:@77849BBD?CBC@BB;==>BBB?AAACCA@@>>AA:>9=>>@A;;;7>A@@<>>>@><>AA<>=>><<<:>>>;@@<>;>AACAAA@@;?A@DD;D:=:=?CDC/>;77;-3-----;=9=:>AAA/A>>>A5=8==8=??@A??<?:>>@A@B7;;C=@@@@??===BBBB======A<@@@AA;??;===:>?AAA
@ATNG8:01041:04957
GATGGTAGAGTATCATGTGTATCTCCAGAAGATCAGGAACTCTAGAAGAATTCAGATTTTTAACACGAGAGTAAACGTAAAAAGAAGGTTTTACAAGACTCACGTTAACAATATTGCAGCAGTACGCACACAATCGAAGCGCAGTAAGGATGGCTAGTGTAACTAGCAAGAATACCACGAAAGCAAGAAAAAGAAGTACGCTATTAACTATTAACGTACCTGTCTCTTCCGAAACGAATGAGTACGTGTGACGTACGTGAGCTACCATCGAATCCTCTTAGTCT
+
5=;=?CBBBBBDBBBCBCCDDABAC?CCC@B?@@CC@C?CBBBBBC@CB@C@BBA:::::*;>BCCCCABBCBC=BBCCCCC5DH@GADFF;DCC@CBBCBBB::9:?BC?DDDACCB9:;BBCCCCDCCCD@DCCC?BBBCC?@@?B@C::;:CCCCCBA?BBBAA@=9949@A>AABBB=????BCDDC2CC?@@@BCBB@@;?<?AAB7:29;B@@<@AABBCB?B?AAA9A@@=ABCCCBBAAABBBBBBBBBBDBBABBB@BA@BB?BC@888@BB?>>
@ATNG8:01042:04979
GATGGTAGGACGAGCGTCTGAGAGGTACTCATTCGTTCGGAAGAGACAGGTACGTTAATAGTTAATAGCGTACTTCTTTTTCTTGCTTTCGTGGTATTCTTGCTAGTTACACTAGCCATCCTTACTGCGCTTCGATTGTGTGCGTACTGCTGCAATATTGTTAACGTGAGTCTTGTAAAACCTTCTTTTTACGTTTACTCTCGTGTTAAAAATCTGAATTCTTCTAGAGTTCCTGATCTTCTGGATACACTCATGTGCACCTACCATCGAATCCTCTTAGTCT
+
:==>@DCC@BBAAAABAABAB@@@@BCBCBAA=A@@9@A<@=@CBBCBB@BCCCCGI@CBBB@C@CCCCCCCCB?BCCCC5BB@CCDD?BBBC@BCA=A@000CABCADFDDDCCC@C@BAD?BB:::A@C@BBCC:;;CBBBC;;;@BBBBBB@B;;:;D@DABBBCCDCCC@BBGMJ<C@C@CBDCD5CCAAA>ABBCCCCBDC?CBBC5A@@DD@C?@@>A@ABB@A>AACCCCBB?A@CAIHCCCCBCCBCBBECC?BBC@BAAAC@CC?@AA@CBCBB
@ATNG8:01043:04958
GATGGTAGCATCATGCATATCTCACAGAAGATCAGGAACTCTAGAAGAATTCAGATTTTTAACACGAGAGTAAACGTAAAAAGAAGGTTTTACAAGACTCACGTTAACAATATTGCAGCAGTACGCACACAATCGAAGCGCAGTAAGGATGGCTAGTGTAACTAGCAAGAATACCACGAAAGCAAGAAAAAGAAGTACGCTATTAACTATTAACGTACCTGTCTCTTCCGAATCGAATGAGTACGTGTGCGACGTGTCTCCTACCATCGAATCCTCTTAGTCT
+
5<=>@DDBBBCCCBBBDBBBCCCCCCCCAECCA@@@D@CCC99:A?AA>B?BB?@?AAA+A<??9:8@ABACC;?>;;:;:$9;:;8;;;0>AB;@BBBBCDCD@B@BB@CCB@CBACABAABCAABCBBC@CEAA>ABBFBAAB@C?B;;9;BCCCCCC?CBBBBB@BB@AAA?BBBBC=BBC@BBBBB2BC?BACAA?BAA6;7;>>>5;7;?CCDACCA@?BA<=<00,0:6;58<;;@A779>4444<<<4//9//(/98367899588459:678866
@ATNG8:01043:04959
GATGGTAGCTCACGTACGTCACACGTACTCATTCGTTTCGGAAGAGACAGGTACGTTAATAGTTAATAGCGTACTTCTTTTTCTTGCTTTCGTGGTATTCTTGCTAGTTACACTAGCCATCCTTACTGCGCTTCGATTGTGTGCGTACTGCTGCAATATTGTTAACGTGAGTCTTGTAAAACCTTCTTTTTACGTTTACTCTCGTGTTAAAAATCTGAATTCTTCTAGAGTTCCTGATCTTCTGGAGATACACATGATACTCTACCATCGAATCCTCTTAGTCT
+
A@A?@CCCCBCC@@ACABADBBBDCCDDDDBB?BEDD>CC@C@CBBBDDC=@@CCC?C?CCBB?B?ABBABBBBC?BBBBB1BB>BBBC9@AAA?AAB@BB577>DDC?AABDCCBB>@>>:>;???>====9>@A@9<<<?>==;AACC>><<<9>?><AA;>;>AAAAAAAA<@====2=:>;<==<<.<=99906/////=<<=9====.<???A<?;?@<@A@AABB;@:>>AAAB8==A<???@@AA@@@@@@AAA<<=A;??@@A<AA9;<;;@<>;?
@ATNG8:01045:04963
GATGGTAGAGTATCATGTGTATCTCCAGAAGATCAGGAACTCTAGAAGAATTCAGATTTTTAACACGAGAGTAAACGTAAAAAGAAGGTTTTACAAGACTCACGTTAACAATATTGCAGCAGTACGCACACAATCGAAGCGCAGTAAGGATGGCTAGTGTAACTAGCAAGAATACCACGAAAGCAAGAAAAAAGAAGTACGCTATTAACTATTAACGTACCTGTCTCTTCCGAAACGAATGAGTACACATCGTCGTGTCGTGCTACCATCGAATCCTCTTAGTCT
+
7::<;?@@BCCBBBEBBBCCDCCCC=BCC@DBBBAA?B@CBBCCBC@BC@CBCBB:::::*;?BBCCCCEABAC=B@:::::*:C>C<AAA9ACFAEBBCCCCBB?C?CB?BCC?DACBBAAABDCDECBA@?@CCC?BBBBBB??<A?C@@?@CCDCBBA@DDCB??=?D?ABA8<<877.:>><9:::9:%:>;>?=>BBBCC=><7:=>1838?CCC@BAA@BBB>A?ACC>B;;:;AACCCCCCDBAAACBBB@@ACBBCCD@B@??B@BB?BBB@BAAAB
@ATNG8:01051:04971
GATGGTAGATACTCGCTGATACACCCAGAAGATCAGGAACTCTAGAAGAATTCAGATTTTTAACACGAGAGTAAACGTAAAAAGAAGGTTTTACAAGACTCACGTTAACAATATTGCAGCAGTACGCACACAATCGAAGCGCAGTAAGGATGGCTAGTGTAACTAGCAAGAATACCACGAAAGCAAGAAAAAAGAAGTACGCTATTAACTATTAACGTACCTGTCTCTTCCGAAACGAATGAGTACTACTCTCAGAGACACACTACCATCGAATCCTCTTAGTCT
+
BBBB?ABBBBCCCBBBCCCGHBBCC>BCC@BCCB;;7;?CCCDCBC?CC?C@CB9:9CCF3B?BCCBB@A@CCC=A@<;;;;*;;592555&5::7<@@A@@CDEAE@CB@CDD@DCBBCCDCIBBBCCDDG@CBBC?BBB@AA::5;=AAB?CAABBC::78@@=@@?9947?938;333/3;9688;;=='=??C989CAA@A3815<==4;5;=@@@=@@@?CBB6:5:==6=9948@A@BBCCAAABBBCCBBB@@;///;;7;6:::5:=8=>>;AAA:9
@ATNG8:01053:04977
GATGGTAGACATATCGTACTCTCTGTACTCATTCGTTTCGGAAGAGACAGGTACGTTAATAGTTAATAGCGTACTTCTTTTTCTTGCTTTCGTGGTATTCTTGCTAGTTACACTAGCCATCCTTACTGCGCTTCGATTGTGTGCGTACTGCTGCAATATTGTTAACGTGAGTCTTGTAAAACCTTCTTTTTACGTTTACTCTCGTGTTAAAAAATCTGAATTCTTCTAGAGTTCCTGATCTTCTGGATACACTCATGTGCACCTACCATGAATCCTCTTAGTCT
+
?CC>?@@CCCCCCBBBDDBBBCCCDCCCCC@@?@CCC=CF?A?ABDDDBA>BBB@@>A=A?BC>B?BBCCCCCCA?99898.7A6C?@A=>B@C@BBB@BB<>>?FCC?A>AACA<<5;;A;A;CA@@AA@@;??@>6::<<>>?AAAAAAA===:<==8=?8><>AAAB>>>B<?;;;;5;=D;;;;;:):=66607/////<;:=8=<=<<%7===C8<5;<8>@@@A@@;>9==A:;;7::B=CBABB>>>=:;:@@AC<<;=5633=433-7=;9=<??@
@ATNG8:01054:04961
GATGGTAGCGCACACATAGATACAGTACTCATTCGTTTCGGAAGAGACAGGTACGTTAATAGTTAATAGCGTACTTCTTTTTCTTGCTTTCGTGGTATTCTTGCTAGTTACACTAGCCATCCTTACTGCGCTTCGATTGTGTGCGTACTGCTGCAATATTGTTAACGTGAGTCTTGTAAAACCTTCTTTTTACGTTTACTCTCGTGTTAAAAATCTGATTTCTTCTAGAGTTCCTGATCTTCTGGCTCTCGTAGACAGATACTACCATCGAATCCTCTTAGTCT
+
88997<:5955<<@BCCCCBBA@ABBECDDCC@DCDC>BC@B?BCCGCCCBCCDAA?@?BCBA>B>ACCBCBDDC?BBBBB2@C@@AAC>BBDF@CCB@BB?ABBCDHACCECCCCC?BBC=@=ACCCAABB@BDCB8;;B;;;;CCCDGECCCB?BCD@BB@C?CBBCCDCDC?A@@@@7@>B>BBBBB2AAABB6;;CBCCCBBA5;;;;*;BBBBBD>CD@CDFEGCC?D?BBBBCG?CBCABB;:;BBBCCCBBBBCB@@A@BBBCD@BB=@??=@C@A?
@ATNG8:01054:04974
GATGGGAGTGATACAGATCAGACACCAGAAGATCAGGAACTCTAGAAGAATTCAGATTTTTAACACGAGAGTAAACGTAAAAAGAAGGTTTTACAAGACTCACGTTAACAATATTGCAGCAGTACGCACACAATCGAAGCGCAGTAAGGATGGCTAGTGTAACTAGCAAGAATACCACGAAAAGCAAGAAAAAAGAAGTACGCTATTAACTATTAACGTACCTGTCTCTTCCGAAACGAATGAGTACGATGAGATAGCTCTCTCTACCATCGAATCCTCTTAGTCT
+
AB;;98;CABBCDCCCDCCCCJGEC?BBD@CCCCBB@B@CCAAACC@CB?B?BBCCCCCC+B>CBBBCCCCDCD=A9<<FED5BA>A5;;;4:CC@CBABCCDBC@B?CEADCC>@@BBCCCCBCCCCBBBD@DC??>@CBABCBB?B@DBB?BDCCCBBB@CBBBBB@BB?AAA9=>::::+9==;999999%9=;?:9:BBC==:=:=?AA:>:=ABBC@CBBBAAA<@=???9@@?=@BBCDDCCCBBBAABCBB==::::9>A<=;<=D=BA<:;;<@>=>>
@ATNG8:01057:04936
GATGGTAGCGAGCGAGTGTGTATACCAGAAGATCAGGAACTCTAGAAGAATTCAGATTTTTAACACGAGAGTAAACGTAAAAAGAAGGTTTTACAAGACTCACGTTAACAATATTGCAGCAGTACGCACACAATCGAAGCGCAGTAAGGATGGCTAGTGTAACTAGCAAGAATACCACGAAAGCAAGAAAAAGAAGTACGCTATTAACTATTAACGTACCTGTCTCTTCCGAAACGAATGAGTACAGAGAGTACGATATGTCTACCATCGAATCCTCTTAGTCT
+
884405>AB@?@AAACCBBBBCCIC@BBCABBBCA@=@>AAD@??C?CE?B@A@BBAAA@,@@ACCCCBBCCCC=BB;;;;;':B?A?CCC;CEGABC<;;A@CC?C@BB@CCD?DBDCCCCBBA@@;;;CC=<;:C?AABBAA@@=A=ABB>BBBCECCC?BBBCAA=AA=@@A=@BAAA=A??9?@@@@2AB=AABBBBBBB@C?BB>C=B=@;AAC?;;;;;AB<@<@AB<BBB>@@BBCA?????AABBBCBBBBAA???A=ABB@A;??=???<??@@A
@ATNG8:01062:04957
GATTGTAGCTCACGTACGTCACACGTACTCTTCGTTTCGGAAGAGACAGGTACGTTAATAGTTAATAGCGTACTTCTTTTTCTTGCTTTCGTGGTATTCTTGCTAGTTACACTAGCCATCCTTACTGCGCTTCGATTGTGTGCGTACTGCTGCAATATTGTTAACGTGAGTCTTGTAAAACCTTCTTTTTACGTTTACTCTCGTGTTAAAAATCTGAATTCTTCTAGAGTTCCTGATCTTCTGGTCTACTACACTGTACTCTACCATCGAATCCTCTTAGTCT
+
?5;549444<<A@BBA:6;BBC?@@AAAAAA=BBBB=AA=A?BBBCCBD@BBBCEBDBDBBB@BACCCBBBBBB>:::::);B=@?AA<ADDC@CCE?BB9;:@BBE@CCCCCCBB?BAB?B>@@@BBBBB?BCCA9<<A>>>>@@@BBA@=>>=>>><AD<@;@@AA>>>>=:>;;;;/;:>:>????/>>;;;1;==888>>?B=ACBC/@;;;>;><??=A>>>@@@<C=CD>>>?7;;D=DDDC???>>>@@===BB@@@<@>>=A=AC=;;;=?C>>>
@ATNG8:01014:05029
GATGGTAGTGTCAGTGCGCGTCGTCCAGAAGATCAGGAACTCTAGAAGAATTCAGATTTTTAACACGAGAGTAAACGTAAAAAGAAGGTTTTACAAGACTCACGTTTAACAATATTGCAGCAGTACGCACACAATCGAAGCGCAGTAAGGATGGCTAGTGTAACTAGCAAGAATACCACGAAAGCAAGAAAAAAGAAGTACGCTATTAACTATTAACGTACCTGTCTCTTCCGAAACGAATGAGTACTATAGACTATCTGAGACTACCATCGAATCCTCTTAGTCT
+
//:;7?AABBA5959;;696>>@BB@BBBACBBBBC@C@DCBBBCD?BA?C?AB=:9:::)9;==<AA??777;3;744444$5:5:.555&5;<.56;99<;444)47<<8=?>255949B=>>BAAABDCB?BB@@>@BBABC:;9;@CBB?CA@@@BBB@CCCC@@=?D>AAA:=;777)3894377788%8>:===:>9???;@;?;;9497;9?@@=@AB???C@B>BBD<A@@<@@ABBBBCCBBBB??;>AABAAABCCD?DBBAA>AC????=A@>>=
@ATNG8:01015:05023
GATGGTAGGACGAGCGTCTGAGAGGTACTCATTCGTTTCGGAAGAGACAGGTACGTTAATAGTTAAATAGCGTACTTCTTTTTCTTGCTTTCGTGGTATTCTTGCTAGTTACACTAGCCATCCTTACTGCGCTTCGATTGTGTGCGTACTGCTGCAATATTGTTAACGTGAGTCTTGTAAAACCTTCTTTTTACGTTTACTCTCGTGTTAAAAATCTGAATTCTTCTAGAGTTCCTGATCTTCTGGGCAGACTCTCACACGCCTACCATCGAATCCTCTTAGTCT
+
949>5::@094555:;;======C@DDCCBCB?C@??6??9?=@@@@@@@=BB@:949=@@@@.99)5<<<<999:)//999'7737:;:1<<55.55:499259??9979:B>CCBB?BAA=A?BB;;=@AA@CCCB:<;@A@;;;CDBBDBA@@=ADMACC@E?A@@AABC;;9;ABCC7A;?99;:;:*;:@DD8B>>00/97;;27999'9:=<<8=>A@@CB@A@BB?B7;9>??>69;<F=BBCDCDCBB@@@A@@;@@A6;;CCC@CC?A??<?AB@@
@ATNG8:01017:05029
GATGGTAGACACGTGTGCTCTCTCGTACTCATTCGTTTCGGAAGAGACAGGTACGTTAATAGTTAATAGCGTACTTCTTTTTCTTGCTTTCGTGGTATTCTTGCTAGTTACACTAGCCATCCTTACTGCGCTTCGATTGTGTGCGTACTGCTGCAATATTGTTAACGTGAGTCTTGTAAAACCTTCTTTTTACGTTTACTCTCGTGTTAAAAATCTGAATTCTTCTAGAGTTCCTGATCTTCTGGATAGCGACGCGATATACTACCATCGAATCCTCTTAGTCT
+
4:<=@CDDCBBCBBC;66<;;;;;;<>>?ECC?CBBB=BB=C@BBBBBBB@CBAAA>A>AA??<?494:=9<=8828>:::+:;6988818??A?@BB?CC999?BAA>BDC??>AA<>=>=A=AAA>>>==9=C==:=???>==>@@@BC??>B=;;<<??<A<=;:///;;;*/6;==1>;A<@@@A@/@?<9>4=/////56;>;??>>/;765:17/773;=?@@>>:=:>>>=<<5:;=9=@@@A@@@B@@==>CA;;;;5;::;?5;;;??C598===
@ATNG8:01023:04982
GATGGTAGTGTCAGTGCGCGTCGTCCAGAAGATCAGGAACTCTAGAAGAATTCAGATTTTTAACACGAGAGTAAACGTAAAAAGAAGGTTTACAAGACTCACGTTAACAATATTGCAGCAGTACGCACACAATCGAAGCGCAGTAAGGATGGCTAGTGTAACTAGCAAGAATACCACGAAAGCAAGAAAAAAGAAGTACGCTATTAACTATTAACGTACCTGTCTCTTCCGAAACGAATGAGTACACATCGTCGTGTCGTGCTACCATCGAATCCTCTTAGTCT
+
CBBD@CCCDCCCCA@@CCCDDCCCC@BDJAFDAABC@B?BBBCCDD>BB@C?@@@99999)9@CBEBCBAA???8?@CACBB0BA<@5;;0:@@;>BA@@@@9979=@A?BCB?BCDDD@AACCBCCBBBC@CBAA>ACCACB997;@C@@>@BAABBBB?BCBBAB?BC@>>?;>??><5===9==<<<?'?A?C997AAAAA7;8;?@B7;7;@AAA@CCCBAAB>A=AAA9A9949AABBBCBBBBBBBBBBBBBBBBB@AA?BBABB???;?A@<A???B
@ATNG8:01024:05003
GATGGTAGTGATACAGATCAGACACCAGAAGATCAGGAACTCTAGAAGAATTCAGATTTTAACACGAGAGTAAACGTAAAAGAAGGTTTACAAGACTCACGTTAACAATATTGCAGCAGTACGCACACAATCGAAGCGCAGTAAGGATGGCTAGTGTAACTAGCAAGAATACCACGAAAGCAAGAAAAAGAAGTACGCTATTAACTATTAACGTACCTGTCTCTTCCGAAACGAATGAGTACGTGTGCGACGTGTCTCCTACCATCGAATCCTCTTAGTCT
+
8899=ALACCCBBDBCCCCCCJC:99;BA>BB@@9:7;;@B@@?AB>@A8:4:AA@@AA9B?BBB?@>?>889,:@@CAA0??9?5;;0;;;4;CCBCCB;;5;5;;4;AA=BCCABACCCDGGEDDAB<AC9989AADBBCA?C@D99:;BBBCCCC@BBBBBB@BB>BBB<??BBD=???<?BCCC3BB?B?>>BB@??;?<AACC=C=ABB@@=@BAAABB?B?BBC>???@AAABBBBBCC>?>BBAAAAAA;:499:5;A@==9=?;888=AA???
@ATNG8:01026:04986
GATGGTAGTATCTGCACACTCTGTCCAGAAGATCAGGAACTCTAGAAGAATTTACAGATTTTAACACGAGAGTAAACGTAAAAAGAAGGTTTTACAAGACTTCACGTTAACAATATTCAGCAGTACGCACACAATCGAAGCGCAGTAAGGATGGCTAGTGTAACTAGCAAGAATACCACGAAAGCAAGAAAAAGAAGTACGCTATTAACTATTAACGTACCTGTCTCTTCCGAAACGATGAGTACGTGTGACGTACGTGAGCTACCATCGAATCCTCTTAGTCT
+
/://)/////5<@>;666=><@<;;.59949:69:B=B9===49//1//)//(//666666.8033:;888:888/3344444$4:597;;;.8--(----(-66==9;7;=6<33.389@@AB;::BB@@@@<@@@@@A@?@9::A=A@B<;69@?>?@@A@???BBB?BB<?@=/88777)38838<<<<,88.32666755335)//99(/(/5///)4:::99969476:2////88;<87://0;07737=98333:<9:599933,3;,333569;<4
@ATNG8:01026:04992
GATGGTAGAGTATCATGTGTATCTCCAGAAGATCAGGAACTCTAGAAGAATTCAGATTTTTAACACGAGAGAAACGTAAAAAGAAGGTTTTACAAGACTCACGTTAACAATATTGCAGCAGCACGCACACAATCGAAGCGCAGTAAGGATGGCTAGTGTAACTAGCAAGAATACCGACGAAAGCAAGAAAAAAGAAGTACGCTATTAACTATTAACGTACCTGTCTCTTCCGAAACGGAATGAGTACTATAGACTATCTGAGACTACCATCGAATCCTCTTAGTCTA
+
48;;39944444559;;>>C>@@@D?;;0;=0//;;6:::::@99459<4;145944444$5.5555559;>>266;;=<=*9949.555&5:<7===<<:998)/)/9)//:)///45::;>B;;<><;@=@<00*/0//789<8>6;55.59444;:<7:::9761//)///)//877718:858;;;;;#//(////333784923328272226969@@:<554395444)4;7;34//////99:;88443;==<<:99844.43333-4<7;::6=:;544
@ATNG8:01027:05008
GATGGTAGAGAGACTGTAGCGCACCCAGAAGATCAGGAACTCTAGAAGAATTCAGATTTTTAACACGAGAGTAAACGTAAAAAGAAGGTTTTACAAGACTCACGTTAACAATATTGCAGCAGTACGCACACAATCGAAGCGCAGTAAGGATGGCTAGTGTAACTAGCAAGAATACCACGAAAGCAAGAAAAAGAAGTACGCTATTAACTATTAACGTACCTGTCTCTTCCGAAACGAATGAGTACGATGAGATCTCGTGTGCTACCATCGAATCCTCTTAGTCT
+
:;=>?CBB@A@BBBBBBCCCCCCCC>BCC?A@@B@@=@?BBB@@@C@BB?B?@@??====,=;??@::997CCC>>=@<?>>+5:45.::;*:AB?BCAA@CA:;;;?BD?BBB@BBAACCBCCCCGCBBBB<@B@?;@BBACCCB?B@B;;9;C@@@BBB?BBCBBA?BB?CBB?AA99:27<><899::(9@=BCCABCBBB8<8;>AC3818>@;;7;AABBBB@C?BBA9@9948?@AABBCCBBBBBBAA>>>AA=>>@@<>>>?C;>><;;;>EFB??
@ATNG8:01028:04990
GATGGTAGATACTCGCTGATACACCCAGAAGATCAGGAACTCTAGAAGAATTCAGATTTTTAACACGAGAGTAAACGTAAAAAGAAGGTTTTACAAGACTCACGTTAACAATATTGCAGCAGTACGCACACAATCGAAGCGCAGTAAGGATGGCTAGTGTAACTAGCAAGAATACCACGAAAGCAAGAAAAAGAAGTACGCTATTAACTATTAACGTACCTGTCTCTTCCGAAACGAATGAGTACTATAGACTATCTGAGACTACCATCGAATCCTCTTAGTCT
+
::99;AAAECCCCCCBBCCCCCBBB>BCC@DCCC??<?=@@BBBBC?BB>A>ABA?????1??CBBCCCBACCC>C?@@CCC5B@:?4::;.;CD@CCDCBDC;;6;?BA?BCC?@@@B@@ACDBCEGCDDC?BB::7;AA@AD??=@@BBB@BBBCCCCC?CBBBBB@BB?AAA:?=::9,8<<<<????1=B?B>??988;;5;;??AB<@=@ABBB@CBBBBBB?B?BDD>@9879??DBBBBBBBBC???BBDCBBDBBBB?BBBBB?BD?A@@?CBBBB
@ATNG8:01028:05009
GATGGTAGGCGAGAGTGAGACGCAGTACTCATTCGTTTCGGAAGAGACAGGTACGTTAATAGTTAATAGCGTACTTCTTTTTCTTGCTTTCGTGGTATTCTTGCTAGTTACACTAGCCATCCTTACTGCGCTTCGATTGTGTGCGTACTGCTGCAATATTGTTAACGTGAGTCTTGTAAAACCTTCTTTTTACGTTTACTCTCGTGTTAAAAATCTGAATTCTTCTAGAGTTCCTGATCTTCTGGGCAGACTCTCACACGCCTACCATCGAATCCTCTTAGTCT
+
;444.4=>8>>CABBABBBBBABB;9;AAACC@CCCB=BB=@>@BBBCBB=@A@@A5;6:ADC@C?BBBBBCBBB?AA@@@.>?5?@AA<ABAA=AA@=@@7:9BCCF>AAABBBB><@@A=A8>>??@AAA<@@@@4:9::::=@AAAAA;;;A<;;;<??<@<??>?===??;=>>@@5?6;5;>>>>/<<///)//////7;:=6<;<<.9==>>:>:<=6====@@@<@:=>@@;;77===6=/--33--/<<:==>:=@=9776//)/6388969?;;;
@ATNG8:01036:04986
GATGGTAGCTCTGCTCTGACTCTCGTACTCATTCGTTTCGGAAGAGACAGGTACGTTAATAGTTAATAGCGTACTTCTTTTTCTTGCTTTCGTGGTATTCTTGCTAGTTACACTAGCCATCCTTACTGCGCTTCGATTGTGTGCGTACTGCTGCAATATTGTTAACGTGAGTCTTGTAAAACCTTCTTTTTACGTTTTACTCTCGTGTTAAAAATCTGAATTCTTCTAGAGTTCCTGATCTTCTGGTATACACACTCGCTCGCTACCATCGAATCCTCTTTAGTCT
+
@:?>::=@@<>@@;;B@@BGCCCBBBA@@D@A<@AAA<BB>A?B;;;CCC@DEIII@B@BDDB@IACCBBAA?A?;99;;;*4:3=><D8?@@;9>50*/:*//==8<:=C@@CC@@>?BB?B?BC;;;;;E?BBBC@CCDLCC@@@@@@AAA@@<@?@:@@<@?ABCDCGDBB?@9::;6;?DACCGIE0BB;;;;.;AA;;:::9929999.9ACBC?C89::>=???::59;?@=??@;@@B=@@@@@@@@AAAAAAAB@@@F@CCCBB?@?;?:::,9;;89
@ATNG8:01038:04982
GATGGTAGCATCATGCATATCTCACCAGAAGATCAGGAACTCTAGAAGAATTCAGATTTTTAACACGAGAGTAAACGTAAAAAGAAGGTTTTACAAGACTCACGTTAACAATATTGCAGCAGTACGCACACAATCGAAGCGCAGTAAGGATGGCTAGTGTAACTAGCAAGAATACCACGAAAGCAAGAAAAAAGAAGTACGCTATTAACTATTAACGTACCTGTCTCTTCCGAAACGAATGAGTACGATGAGAGAGCTCTCTCTACCATCGAATCCTCTTAGTCT
+
@>;<;BBBBBBBBA@@BCCCCCDCD?BCD@C@@@BA6;7:?>@AAB@AA>A@BBB????A1?8CCCBB>>8BB=3>=;::::);A=@4;;:4:@B?BBBBB@@00-0@@@?AAB?BBDD@@ACCGBBCLAA@@CB;;7;AAAAA@@6;8;BB?BCDBCBCB@EBBBBB?BB<??C?BBBBF>@?>;99::99%:?<??=?BB@>>;><?>?@3858ABBB?AAA@@?A<?=?AD=D::8:??@@BBBB99:CFBBBA;;;==>898;>=<=?;?@<;;;=BB=>=
@ATNG8:01040:04982
GATGGTAGAGTATCATGTGTATCTCCAGAAGATCAGGAACTCTAGAAGAATTCAGATTTTTAACACGAGAGTAAACGTAAAAAGAAGGTTTTACAAGACTCACGTTAACAATATTGCAGCAGTACGCACACAATCGAAGCGCAGTAAGGATGGCTAGTGTAACTAGCAAGAATACCACGAAAGCAAGAAAAAAGAAGTACGCTATTAACTATTAACGTACCTGTCTCTTCCGAAACGATGAGTACTATAGACTATCTGAGACTACCATCGAATCCTCTTAGTCT
+
::::5:<:@?A>>??<ABDDC;69?7><@?@BAAA@>A=ABBABBB?BB?B?AB@?@@@@0@@BCCCCHCCCCC>CB@@@@?,?C>B<@@A9@BC@CBBCCBB;;;;@CB@CCC?BB@?ACCCBBCCDCECC@DBBB?BBBBBBAA=B?B;::;CBBBBCB?B;;:9939938??8>?98927<<98999::%:A;99:9CCAA@:;:7<;<+/+/7AAA?CCCBC@A=><A@@9<000<<=?ABBBBBBB>??BCCECCCBBBB@B?@@D@CC?AAA99;@??
@ATNG8:01047:04990
GATGGTAGCGAGCGAGTGTGTATACCAGAAGATCATGAACTCTAGAAGAATTCAGATTTTTAACACGAGAGTAAACGTAAAAAGAAGGTTTTACAAGACTCACGTTAACAATATTGCAGCAGTACGCACACAATCGAAGCGCAGTAAGGATGGCTAGTGTAACTAGCAAGAATACCACGAAAGCAAGAAAAAGAAGTACGCTATTAACTATTAACGTACCTGTCTCTTCCGAAACGAATGAGTACAGAGAGTACGATATGTCTACATCGAATCCTCTTAGTCT
+
BC@@>@BB@BBB@ABBCCCCDCAAA@CCC@CC??@0008::<@CBB?CC?A?DBC@@???2@?CCCAAACCDDE>A@@@???,?@9@4;;;.;CB?BICCCCC998;@FE@CCC?CCABBBBCCCCCBBBCCADCCC@BBBBBBAA<B?C999:CCCCCCC@CBBABB?BB>BBC=?@>=;799:?BBBBB3BB?BCBBBBAAA>A@BDDD<><9?BBB@BBBBBCC>B@ABA;A::5;BABBBBBBCCCCCCCA@ABBBBB@BBBB@;;6=93:<<;@@>>>
@ATNG8:01047:05002
GATGGTAGTAGTACACTAGTCATACCAGAAGATCAGGAACTCTAGAAGAATTCAGATTTTTAACACGAGAGTAAACGTAAAAAGAAGGTTTTACAAGACTCACGTTAACAATATTGCAGCAGTACGCACACAATCGAAGCGCAGTAAGGATGGCTAGTGTAACTAGCAAGAATACCACGAAAGCAAGAAAAAGAAGTACGCTATTAACTATTAACGTACCTGTCTCTTCCGAAACGAATGAGTACTATAGACTATCTGAGACTACCATCGAATCCTCTTAGTCT
+
88--(-587==AAB@@@CA@?:55;.9?A;>@BB;;4:799B=@CC@CC@B>ABA?>??@,@=B@>@@@@?@AA=??@CDDD19:49.99:&9557;666>>>=B?B@BC?BDD?CB@ABBBEBCBCCBB@@=@B@@?AA@@CBAB>B?A<;69>>595=B>BBAAAB?BF???85==BBB<B>>8789:9(8A?BA?>>A@@@5858?AA:>:>BAAA?AAAAAAB?A>AA@=@??=?@@ABBBCB999A?;;=AABBBBCBBB?C???C@DD?BBB?AAABA
@ATNG8:01049:05016
GATGGTAGTATATCGCGTCGCTATCCAGAAGATCAGGAACTCTAGAAGAATTCAGATTTTTAACACGAGAGTAAACGTAAAAAGAAGGTTTTACAAGACTCACGTTAACAATATTGCAGCAGTACGCACACAATCGAAGCGCAGTAAGGTTGGCTAGTGTAACTAGCAAGAATACCACGAAAGCAAGAAAAAGAAGTACGCTATTAACTATTAACGTACCTGTCTCTTCCGAAACGAATGAGTACTATAGACTATCTGAGTCTACCATCGAATCCTCTTAGTCT
+
<<:;>@CC@ABBBBBAAABCCCDDD?DCC@CBCCBB?B@CCCCCBB@BE@C@BBBBBBBB5BACBAACCCCCAA;AAACDDD1:97;?DCC<CCC@ABBBCCD;;;;ACCGBBB?BBCCCCCBCCCCBBBAA@DCBB<??BBBBBB>B<@497:?@@CDCC?CAABCD@AA>BBC@CDBBB=A@@>ABABB3BB?BBBBBCBBC>@=@BAA?B?BBCCB@?>?BAAA?C?BBB=A;:7;@@BAAACCBBBBBBBBBCCCCAAABC?BABBB@CC>788?CA899
@ATNG8:01052:05020
GATGGTAGGCGACATACATACGCGCCAGAAGATCAGGAACTCTAGAAGAATTCAGATTTTTAACACGAGAGTAAACGTAAAAAGAAGGTTTTACAAGACTCACGTAACAATATTGCAGCAGTACGCACACAATCGAAGCGCAGTAAGGATGGCTAGTGTAACTAGCAAGAATACCACGAAAGCAAGAAAAAGAAGTACGCTATTAACTATTAACGTACCTGTCTCTTCCGAAACGAATGAGTACTATGTAGAGCTCTATACTACCATCGAATCCTCTTAGTCT
+
44558<>?@CBBCDCBBCGCCBB@B?@CD?;;<CAA?BGCCCCCCC?BB>@>?BCDDLED2B?;:9>>B965990=955555$5:5:.555&5994;<;;<@=00-<<<)..<*//77?BBCCCCCDCBCB@A@@C?BC;<;BBB>C?AAA=@CBCDBDB@ECC@@?=??;?AA:>>999+9989;;;;;,7717377===8=6>7<<?<8>8<=A;;8;;;;@;;5:<AAA=CAB>AAAAAA?>998>AAABBB@@??;===?>888A=7;<7///6<@:::
@ATNG8:01054:05002
GATGGTAGAGTATCATGTGTATCTCCAGAAGATCAGGAACTCTAGAAGAATTCAGATTTTTAACACGAGAGTAAACGTAAAAAGAAGGTTTTACAAGACTCACGTTAACAATATTGCAGCAGTACGCACACAATCGAAGCGCAGTAAGGATGGCTAGTGTAACTAGCAAGAATACCACGAAAGCAAGAAAAAGAAAGTACGCTATTAACTATTAACGTACCTGTCTCTTCCGAAAACGAATGAGTACTACTCTCAGTGACACACTACCATCGAATCCTCTTAGTCT
+
5<::;@B@;66>>>C;9:<A?>@;;6;CC>ABAB;;9;?;:;BBAC@BCAD@DCBBBBBB2B9;;BBB;;5595)599;=>>+==7<49;:&9=@9@@@@?AA>>5858;044;7<>>:BBCCBBBBDCDCC?CB;;6;@A?AAAA>B?C;::;CCBBBEEABAA@==:00+0093;9999177717777;,377(3;>ACB>:?*0)/5532837:;;:@CDBBBCA<@<:;;;*:?=8<?;?A<BBB?;:::?>>?777A@<;=@:==:=:7>72...)//;:/
@ATNG8:01062:05023
GATGGTAGGTGGCACATGAGTGTATCCAGAAGATCAGGAACTCTAGAAGAATTCAGATTCTTAACACGAGAGTAAACGTAAAAAGAAGGTTTTACAAGACTCACGTTAACAATATTGCAGCAGTACGCACACAATCGAAGCGCAGTAAGGATGGCTAGTGTAACTAGCAAGAATACCACGAAAGCAAGAAAAAAGAAGTTACGCTATTAACTATTAACGTACCTGTCTCTTCCGAAACGATGAGTACGTGTGCGACGTGTCTCCTACCATCGAATCCTCTTAGTCT
+
::::687:4//)/::=?>>CCCCCBC@BBB>ABAA@D@C@@@@A@@A>BD@C@CCB;;5;A4;6;CCBBBC;;99,99;ACBB1<@7<5<<<055=8556;=<:;;.515;:>>C?AAA:;:@>=@996<<>>:A???@CCBBCABB?@<>00-0===A?BF@?>=?9939817<</77>>>777=6778777$5:.22+2559:57074:97618698<>>:>@;;@<A==@BCF?D0009>:8<;7737378<;;<=888:7;>:6:??AB?BB?BBA?A988>
@ATNG8:01063:04982
GATGGTAGTAGTACACTAGTCATACCAGAAGATCAGGAACTCTAGAAGAATTCAGATTTTTAACACGAGAGTAAACGTAAAAAGAAGGTTTTACAAGACTCACGTTAACAATATTGCAGCAGTACGCACACAATCGAAGCGCAGTAAGGATGGCTAGTGTAACTAGCAAGAATACCACGAAAGCAAGAAAAAAGAAGTACGCTATTAACTATTAACGTACCTGTCTCTTCCGAAACGAATGAGTACATAGATATACGTATAGCTACCATCGAATCCTCTTAGTCT
+
:<B=@CCCCBBBCDC?>>CDCCBCB@CBC?CEBB@@>A?AACCCCB?BC@E@@@ABBDDD2B>ABCBCCECBAB<??ABAAA2@@=@?CCC:CAA?ACCBC@@00,0;>@<AAC?AABCDDCCDDBBBCCCC=CCCC<@?AABBAA?C?CBB@BBACCAC??AABB@@>BC>BBC@CCAAA<?>=<?@@AAA(@B?@888??>AA7;7:A??:=:=@BBC?BBB??ABAF@CBB=BBB?BBAAACC@@@CCCC@@>@>>>@@@@;;7;==@A<@@<B@@<@B==>
@ATNG8:01022:05055
GATGGTAGCGCATATCAGCGCAGCCCAGAAGATCAGGAACTCTAGAAGAATTCAGATTTTTAACACGAGAGTAAACGTAAAAAGAAGGTTTTACAAGACTCACGTTAACAATATTGCAGCAGTACGCACACAATCGAAGCGCAGTAAGGATGGCTAGTGTAACTAGCAAGAATACCACGAAAGCAAGAAAAAGAAGTACGCTATTAACTATTAACGTACCTGTCTCTTTCCGAAACGAATGAGTACGATGAGATCTCGTGTGCTACCATCGAATCCTCTTAGTCT
+
B<>>;><666>BCBBBCCCC@AABB=BEHACCCCAA=@?AAAABAA?CC@B@CBCAAAAA2A?CCCCECCDDDD>A@::;;;*;B@C=A@@9ACB?CJCCCCCBB@D@DD?BAA>@CCCBA@@CB@@@BBBCACCDD?BBCCBB@@=A@CAA?ABBBBBCC?BBDDCD@AA>AAA=AAAAA<BBB@BCCCC3BB?C???AA@@@<@=AAAB5838>CCC@C;;;A;;<.0;>>>9@00,0??=ABCBBBBBABBB::9CBBABB??;;>>=>:;;5;==;AC:::
@ATNG8:01023:05065
GATGGTAGCGCACACATAGATACAGTACTCATTCGTTTCGGAAGAGACAGGTACGTTTAATAGTTAATAGCGTAACTTCTTTTTCTTTGCTTTCGTGGTATTCTTGCTAGTTACACTAGCCATCTTTACTGCGCTTCGATTGTGTGCGTACTGCTGCAATATTGTTAACGTGAGTCTTGTAAAACCTTCTTTTTACGTTTACTCTCGTGTTAAAAATCTGAATTCTTCTAGAGTTCCTGATCTTCTGGGTCTCTCTCTCACGCAATCGAATCCTCTTAGTCT
+
BAGF@CBBBBBBBBBBCCCCB;;;B::5<=>@<@BDB=CB@C@BBBBCGC?BBA:;;):89;;A>B>AAA>A::09B=BCCC?+;?:49:9C8?@BA>BAA=@B79:@@BC?BBCCBBBB@CCCDE?EDBBCCDD>BBBB?BBCCCBBBCBBBCBBCC@CCC?BC@C@BBCCBBDCC=A;;;;.;>C=AAAAA,@BCEF:;;;;AABA@@<@AAA,@;;;D?A?AE@;;;;;;C?B?CBBCCB?A@FF?BBBCCCCCAA@@;;;?CDME@DC@BBB@CFB??
@ATNG8:01025:05071
GATGGTAGTATAGAGCTCTACATAGTACTCATTCGTTTCGGAAGAGACAGGTACGTTAATAGTTAATAGCGTACTTCTTTTTCTTGCTTTCGTGGTATTCTTGCTAGTTACACTAGCCATCCTTACTGCGCTTCGATTGTGTGCGTACTGCTGCAATATTGTTAACGTGAGTCTTGTAAAACCTTCTTTTTACGTTTACTCTCGTGTTAAAAATCTGAATTCTTCTAGAGTTCCTGATCTTCTGGTATGAGTGACTCGTGCTACATCGAATCCTCTTAGTCT
+
<<>?@BAABBCBBCCCCAABCCCBBBCCCCCC@C???<@B?B@BBBBBAA?AA@997:?AAAE?D?ABBBBACCC@BB@@?2@@?@BBC>DBBB>CBB>AB:99:BBB@EBB@@>>>:>==:><AAA@@@@@8<>@A7<=>=>>@@@@AA@@@@@<@@@<>><A;??=@==///7:::==2=9A<AABAA/<<666)------9<9=8=@@@.>??AA<A<AA=>>>???>:>5;;;;;>6;;?;>=>====??A@@@A>>>ABBBAAA;>><@9838;///
@ATNG8:01032:05031
GATGGTAGATACTCGCTGATACACCCAGAAGATCAGGAAACTCTAGAAAGGAAATTTCAGATTTCTAACACGAGAGTAAACGTAAAAAGAAGGTTTTACATGACTCACGTTAACAATATTGCAGTAGTACGCACACAATCGAAGCGCAGTAAGGATGGCTAGTGTAACTAGCAAGAATACCACGAAAGCAAGAAAAAAGAAGTACGCTATTAAACTATTAACGTACCTGTCTCTTCCGAAACGAATGAGTACGAGAGAGCACACGTGTCTACCATCGAATCCTCTTAGTCT
+
444479:?A:99<;;;=>BBBCBBD=@@B?BCBAAA5;;)0::,,,,,(,(,,(,6(//:::<6<;<8;:8:==BBB?A;@9:9A?A/9:8:<A??6?;873955<BBBB?C@<<7;AA=A@@ABBBABFCAAAB<;5;;;;<@A??@A??<@?C;;8;CB???BC@CBBBCC???<????@????8;<=8899999%9;7;868<;<>;169(8:87187<ABBB@B@:;:@>:>49::.9<<9?@@:::@@@@@@@ABBCBBBB?????A?@???@<>@<;;;:>>888
@ATNG8:01032:05055
GATGGTAGCTATACGTATATCTATGTACCATTCGTTTCGGAAGAGACAGGTACGTTAATAGTTAATAGCGTATTCTTTTTCTTGCTTTCGTGGTATTCTTGCTATTTTACACTAGCCATCCTTACTGCGCTTCGATTGTGTGCGTACTGCTGCAATATTGTTAACGTGAGTCTTGTAAAACCTTCTTTTTACGTTTACTCTCGTGTTAAAAATCTGAATTCTTCTAGAGTTCCTGATCTTCTGGACAGAGTGTGCAGATACTACCATCGAATCCTCTTAGTCT
+
:89::@<<BB=DD;;6C?<BAAABA9=@7/0)0<<<3AC@C@CBCCCBB?BCBBBAD?AABCABAFDDCC:9;>:::::':=;;<BB=B@CC>@?B?BC@AAAAAAA9@AA?>@AB?BAB=A599BAAAAA=@@B@:>>AA@@@888BA@?===8===8==:==AAB??====5::===/=:>7;;BBB/A@>>>3;777=:;;<<88;;;,;///=6=7??;?@@@???<B=BBB=::1///6999@@>>>??AA@@??;;;A7;;AAA=AA7;;A:>=@@@
@ATNG8:01032:05077
GATGGTAGACATATCGTACTCTCTGTACTCATTCGTTTCGGAAGAGACAGGTACGTTAATAGTTAATAGCGTACTTCTTTTTTCTTGCTTCGTGGTATTCTTGCTAGTTACACTAGCCATCCTTACTGCGCTTCGATTGTGTGCGTACTGCTGCAATATTGTTAACGTGAGTCTTGTAAAACCTTCTTTTTACGTTTACTCTCGTGTTAAAATCTGAATTCTTCTAGAGTTCCTGATCTTCTGGTGTCGTCTATCATGTACTACCATCGAATCCTCTTAGTCT
+
:<=>@DAB@CCCCCAAACCDCCBBCCCCCC99;9DDD>BB?A?BBBCCCA?CCAAB?B@BBBB?B?BBBBAADCC?999999%0;6;0/+.?=@=BBB?BC>89:CBB@B>>AAA@@8>=A=C=ACAAA<>@<AB>=:>@A?>>>ABAA?AA@@@<:;:<AC=A;??@@???AA<@?@BB5B=B=?=<<;+79,,,),,,,,,6879-555&2999=6=4551588C99<8<28;A>??688B=>::=@@667<<=AAAAAD@@<@@<<=>AA<@>=9=>>>>
@ATNG8:01036:05053
GATGGTAGTATATCGCGTCGCTATCCAGAAGATCAGGAACTCTAGAAGAATTCAGATTTTTTAACACGAGAGTAAACGTAAAAAGAAGGTTTTTACAAGACTCACGTTAACAATATTGCAGCAGTACGCACACAATCGAAGCGCAGTAAGGATGGCTAGTGTAACTAGCAAGAATACCACGAAAGCAAGAAAAAAGAAGTACGCTATTAACTATTAACGTACCTGTCTCTTCCGAAACGAATGAGTACATAGATATACGTATAGCTACCATCGAATCCTCTTAGTCT
+
5<>>ADCCBBCCCEECCCCECCCCD@CBC@CBBCCC@C=BBCCDDD?DD?C@DBBAA@@@@(@?CDCCCCCBABB<BBCBCCC5BB@CABBBB5CCC@CCCCBCCCC?B?BD@CCC?CCCCCBBCCBBBCBDBB?CCBB?BBC?@?>><@?BBB@BCCCCCCC?AAABBB@BB<999399<<>8=@@;::9:9:%0;:;00/==C>?7;8:>BD7;8;ACAA?ABBBBBC?C?BBB>BAB>ABBBDDDCCBBABCADAAAA@@@@@@A<@>>>><@B<A@;7;=///
@ATNG8:01036:05057
GATGGTAGGCGACATACATACGCGCCAGAAGATCAGGAACTCTAGAAGAATTCAGATTTTTAACACGAGAGTAAACGTAAAAAGAAGGTTTTACAAGACTCACGTTAACAATATTGCAGCAGTACGCACACAATCGAAGCGCAGTAAGGATGGCTAGTGTAACTAGCAAGAATACCACGAAAGCAAGAAAAAAGAAGTACGCTATTAACTATTAACGTACCTGTCTCTTCCGAAACGAATGAGTACTATGTAGAGCTCTATACTAATACGAATCCTCTTCAGTCT
+
::99<>=@9;44455<<<@BBA;;;<ABB>BCCKKE@B>BCCCCCC@CB?A@BAAAAAAA2B@DCCBBCCCCBC>BAAA@@@0@@9A4;;;.;FC@FCAA@CBBA?B@BA>AAA=AB??@BLDCCBCBCCAA;@D::6;BABBCBA?CADBB@CBCBBDCC@CCDBBA?BC@BBA<>>988*9<<;9999:9%9=;=979BBBBC>A>AA>=1818>CBC@CHCCCCA?A@CBB<@;:6:@@DEBBBBCBBBCB???A:9:;///)////.(-80...(..5556
@ATNG8:01038:05033
GATGGTAGAGTATCATGTGTATCTCCAGAAGATCAGGAACTCTAGAAGAATTCAGATTTTTAACACGAGAGTAAACGTAAAAAGAAGGTTTTACAAGACTCACGTTAACAATATTGCAGCAGTACGCACACAATCGAAGCGCAGTAAGGATGGCTAGTGTAACTAGCAAGAATACCACGAAAGCAAGAAAAAAGAAGTACGCTATTAACTATTAACGTACCTGTCTCTTCCGAAACGAATGAGTACTATAGACTATCTGAGACTACCATCGAATCCTCTTAGTCT
+
5:<>:CC@@AEDCC@@BGFGEBBBB>ACC>A@>>>?:??AABBBBC@CC@C@CCDBBBBA2A=BBCBBBDC;;;7;::DGGG1;;7;4;;;4;BC>BA@AB@@0000<@@<@@A=AA??@CCCBCCCCCBDG@BBCC?BCCCCCBB@A>@00,0@=<@@AA?BBBBCC?BC@CFF999CCD=A@@;999999%:7>>:79<;>@=8;8557<8=8==AAA@CC;;;BB;>9><=5=00+0>>=AA@??999@AA@AABBB@@?>>@=@AACB@BB?BBB79:?@:
@ATNG8:01040:05043
GATGGTAGCACGACACGACGATGTGTACTCATTCGTTTCGGAAGAGACAGGTACGTTAATAGTTAATAGCGTACTTCTTTTTCTTGCTTTCGTGGTATTCTTGCTAGTTACACTAGCCATCCTTACTGCGCTTCGATTGTGTGCGTACTGCTGCAATATTGTTAACGTGAGTCTTGTAAAACCTTCTTTTTACGTTTACTCGCGTGTTAAAATCTGAATTCTTCTAGAGTTCCTGATCTTCTGGTAGAGCGTGCATATATCTACCATCGAATCCTCTTAGTCT
+
<>>??BBBBGBA<=A>>:<///;<=BBBBBBB?CCCC>CCGE@BBACCCE@BBBA@=A@CBCC@D@CBAACCDBC?CBEBE3BC@CBCB<BBCC@C@?;?@3:99;;@?CCCCBBAB?A?>=C=C>?@@@@@<@@@@9==<==>>AAAB@>>>>@=@@@=BD;@<@@<<<>>==9;;;?>5>=B<>::::*32,,,),,,,,,5355+222&276666;6884888:733.3)./8688(//5/535///888=?A???@@@@@<@;;;A<;;7;;;;@@;;;
@ATNG8:01040:05069
GATGGTAGGACGAGCGTCTGAGAGGTACTCATTCGTTTCGGAAGAGACAGGTACGTTAATAGTTAATAGCGTACTTCTTTTTTCTTGCTTTCGTGGTATTCTTGCTAGTTACACTAGCCATCCTTACTGCGCTTCGATTGTGTGCGTACTGCTGCAATATTGTTAACGTGAGTCTTGTAAAACCTTCTTTTTTTACGTTTACTCTCGTGTTTAAAAAATCTGAATTCTTCTAGAGTTCCTGATCTTCTGGATACACTCATGTGCACCTACCATCGAATCCTCTTAGTCT
+
::<<<@BB?A@@:>@A@@@@@@@B@DDCCCCC@CCCC>B@>C@BCCCCBB@BBD@A=A>BBBB?C@BDCCBAAAF@BBDDFK*BB?ABBA=CCBC@CIF?AA000BB>A?ACECCBCF@BBB@C@CFBBBCBD?CBDC>BBCCCBBBCBAABBCCB?CBB?CC?C?C@CCBBDCB=B::::-;>C?DBDJJJJ#BB;;;0:ABABACB:;:0;;;;;%;??AD@CADC?BBBBBCB?B@DCCCBA=ABC>BBCCCCCBB:;;@BAD@CCC@D;;;D@CB@AAA>AAA??
@ATNG8:01042:05030
GATGGTAGTATATCGCGTCGCTATCCAGAAGATCAGGAACTCTAGAAGAATTCAGATTTTTAACACGAGAGTAAACGTAAAAAGAAGGTTTTACAAGACTCACGTTAACAATATTGCAGCAGTACGCACACAATCGAAGCGCAGTAAGGATGGCTAGTGTAACTAGCAAGAATACCACGAAAGCAAGAAAAAGAAGTACGCTATTAACTATTAACGTACCTGTCTCTTCCGAAACGAATGAGTACTGTATCTATGTGTGCGCTACCATCGAATCCTCTTAGTCT
+
BBCC?CCCCCCCCBBBCCCCCCCDD=BBC@DCCCBB?B?CCCCECC?BB@C@CBBBBBBB5BADDAACCBBBBB<AABCKHE5@@;A5;;;.9BC=CCCCDDFCB>B@CF@BBA?BCCCCCCCDCCCBCDDD@D@@A@BAAABBAA>B@CBB?ACCCCACC?CCCCBB@BB?BBA>AA::928<<;<????.?A?C@?;@A@@A8;7;@>>1838>BBB@CCBBAAA<;:;@>6>00,0@@@BBBBBBECCBABBBBAAA@A?;;8;DABA=??<;;89=A989
@ATNG8:01042:05057
GATGGTAGTACATGATAGACGACACCAGAAGATCAGGAACTCTAGAAGAATTCAGATTTTTAACACGAGAGTAAACGTAAAAAGAAGGTTTTACAAGACTCACGTTAACAATATTTGCAGCAGTACGCACACAATCGAAGCGCAGTAAGGATGGCTAGTGTAACTAGCAAGAATACCACGAAAGCAAGAAAAAGAAGTACGCTATTAACTATTAACGTACCTGTCTCTTCCGAAACGAATGAGTACGTGTGCGACGTGTCTCCTACCATCGAATCCTCTTAGTCT
+
889=<@?A>B==AA@A@AB;;9:;5.5<<=@BB:;99B7?;=ABAB?CB?C?B@@@C@@@+C@CAAA@BB665@6@999999'45.5.555&5<>:;<;>696AA9=<>>:00//(////4::555>;>>@@B?BCCD?BBCAAB;;7;ABBB?AAA@BB@D@A;95::7:>9==>8;;9;;337/)/?>>>,//*/9=9;<==?0/0/;;:)-(---.,,5-/////)5:<=>5544.5438=:;:88:37399///6///486607333;4:85222288555
@ATNG8:01044:05031
GATGGTAGACACGTGTGCTCTCTCGTACTCATTCGTTTCGGAAGAGACAGGTACGTTAATAGTTAATAGCGTACTTCTTTTTCTTGCTTTCGTGGTATTCTTGCTAGTTACACTAGCCATCCTTACTGCGCTTCGATTGTGTGCGTACTGCTGCAATATTGTTAACGTGAGTCTTGTAAAACCTTCTTTTTACGTTTACTCTCGTGTTAAAAATCTGAATTCTTCTAGAGTTCCTGATCTTCTGGACAGAGTGTGCAGATACTACCATCGAATCCTCTTAGTCT
+
5<=>@CCCCCCBBBDBBAACEGHCCCCBCCCCACCCG?EE?C@CDCCCCB?BBBBC@C?BABC@B?BBBBCCCCC@BBBBB3AB;A999/3??AAB??>?A399A@@B?BBBBBB886:=><@<AA???A@@:?AAA;@@@==;@>@@?A=>>@B<688=AA<A;????@B@@@;??AEE6A:=8;;::9+:=666.777///<<<>19888(5<<<D;B<=>:=A@AAAA<@<@@>=>B8;;@=DHAA????A@@@AAAAAAAA<>>?@A=@@<@AA=AAA::
@ATNG8:01045:05033
GATGGTAGCAGACGTGACAGAGCGCCAGAAGATCAGGAACTCTAGAAGAATTCAGATTTTTAACACGAGAGTAAACGTAAAAAGAAGGTTTTACAAGACTCACGTTAACAATATTGCAGCAGTACGCACACAATCGAAGCGCAGTAAGGATGGCTAGTGTAACTAGCAAGAATACCACGAAAGCAAGAAAAAGAAGTACGCTATTAACTATTAACGTACCTGTCTCTTCCGAAACGAATGAGTACCTCTCAGACGCTCGTCCTACCATCGAATCCTCTTAGTCT
+
944;7900////9::9;;=<<<CCC@C;;7:;@>@A=A<AAB4333-39284:<534CBB1B>AAAABBBBBBA8<;;9999$4;49.555&555.5<<<<<<:@<@<@@7;;A;>@?=@@;;;;<<<<==?<=:49.4:<;<<=B9=:>99.4;>:@CBC@BBB???<@@<@A@;@===;36//*/>@@@0?@:>>>>@@@AB<B<AAAA:=8;;;;;>AB@??BB@C=??A9A7707999::=>BB>>>AA@==><?<</6893:=>@@<??=???;??ABB
@ATNG8:01049:05052
GATGGTAGCTCACGTACGTCACACGTACTCATTCGTTTCGGAAGAGACAGGTACGTTAATAGTTAATAGCGTACTTCTTTTTCTTGCTTTCGTGGTATTCTTGCTAGTTACACTAGCCATCCTTACTGCGCTTCGATTGTGTGCGTACTGCTGCAATATTGTTAACGTGAGTCTTGTAAAACCTTCTTTTTACGTTTACTCTCGTGTTAAAAATCTGAATTCTTCTAAGAGTTCCTGATCTTCTGGGATGTGTGCGCAGTGCCTACCATCGAATCCTCTTAGTCT
+
;;=>@CBBB;65<<AAAA@BBABBAB@@@BAA=BCHE>AA>A@000AAA@=@A;9:.929:@C?B?B@?????=?798887'77,3377.799<7?@A<??43799996::88<???>B>@=@<@@;;;?>A<@>88188>;;;?>>988A776;---94--,/488A><;@77033<<=+/(/5/////'.:::;0888/..88.6-6877'5775>5>88828/.)////38/5////90559909/..7//6=>>?;:;:>>?;@;;;A=>?;;;;:====?
@ATNG8:01050:05052
GATGGTAGCTATACGTATATCTATGTACTCATTCGTTTCGGAAGAGACAGGTACGTTAATAGTTAATAGCGTACTTCTTTTTCTTGCTTTCGTGGTATTCTTGCTAGTTACACTAGCCATCCTTACTGCGCTTCGATTGTGTGCGTACTGCTGCAATATTGTTAACGTTAGTCTTGTAAAACCTTCTTTTTACGTTTACTCTCGTGTTAAAAAATCTGAATTCTTCTAGAGTTCCTGATCTTCTGGACAGAGTGTGCAGATACTACCATCGAATCCTCTTAGTCT
+
CCA=?BBBCDDCBAABCDDCCBBBBBBBBCAB@BCCE>CC@D@CDCCBBB@BBABC?C@BBBB?B?ABBBDBBCC?A@A@A2AB?BBBB>BCCB=BCC?BB598AEHD?AAABBB@@=BAC:<:>>>>===A;A??=:AA??==?A@AAA?=>>@<=>><@A;?:?8718===A;?;;;;-9)/)/////(/8///*5577<<<=6706;=;;&=888A<A<AA<A@???@@=A:>=???>:==@<AA?CCBBBBDCCBBBCCCCC>AABBB?BD?@@@>BBBBA
@ATNG8:01057:05041
GATGGTAGGCGAGAGTGAGACGCAGTACTCATTCGTTTCGGAAGAGACAGGTACGTTAATAGTTAATAGCGTACTTCTTTTTCTTGCTTTCGTGGTATTCTTGCTAGTTACACTAGCCATCCTTACTGCGCTTCGATTGTGTGCGTACTGCTGCAATATTGTTAACGTGAGTCTTGTAAAACCTTCTTTTTACGTTTACTCTCGTGTTAAAAATCTGAATTCTTCTAGAGTTCCTGATCTTCTGGATATGAGTGACTCGTGCTACCATCGAATCCTCTTAGTCT
+
0/:<6<?A=AA9;666;;??A;<;;<<<<<<@;99:=:>?<@::95:::?9BC>AB?A9@=:9.3699;=>=833333777$3839337,3<<=9=BB>@A98:AC>>;=CBBBCA=4677)/)/768=<<<;?<==:==BA@@>888B>>>>>>:===1886<9>9::;:<<>172555'247.55;;;*;>585-555555;::>59<<<)9./.959)5549::5779475>AAA58056:499=<==??@@DA?>>=>8==69///=36647--+-7---
@ATNG8:01057:05068
GATGGTAGTGCGTGAGAGAAGAGACCCAGAAGATCAGGAACTCTAGAAGAATTCAGATTTTTAACACGAGAGTAAACGTAAAAAGAAGGTTTTACAAGACTCATGTTAACAATATTGCAGCAGTACGCACACAATCGAAGCGCAGTAAGGATGGCTAGTGTAACTAGCAAGAATACCACGAAAGCAAGAAAAAGAAGTACGCTATTAAACTATTAAACGTACCTGTCTCTTCCGAAACGAATGAGTACATAGATATACGTATAGCTACCATCGAATCCTCTTAGTCT
+
CCCC@A@?7<<00////=CAHBBBHH=CBC>BBB@?B>B@BBCBBBA=::047===9:::9)83@??@BCBABBA=A@@>>>>,;;59299909@@=BAAAA@@?@?C@BB?BBB;<<EDJCCBCCCCBBBBC@@A@D@AA@@@A;:5;?B@A<@@@@A@AB?BBBBDB@BC=A??:==;;;5000;===>=,::7=;>>A>;6/)//(////)//'.3=:::>666===8<854833;;9=>>>BB???AAA@??>AB==>AA>>>><>;:9=88815779A>888
@ATNG8:01058:05072
GATGGTAGACATATCGTACTCTCTGTACTCATTCGTTTCGGAAGAGACAGGTACGTTAATAGTTAATAGCGTACTTCTTTTTCTTGCTTTCGTGGTATTCTTGCTAGTTACACTAGCCATCCTTACTGCGCTTCGATTGTGTGCGTACTGCTGCAATATTGTTAACGTGAGTCTTGTAAAACCTTCTTTTTACGTTTACTCTCGTGTTAAAAATCTGAATTCTTCTAGAGTTCCTGATCTTTCTGGGCTTCGCTGATATGCGCTACCATTCGAATCTCTTTAGCT
+
7:;;>AAABBBDCCCCBBD=99BCBBBAAB;;0;BC@99<6:5?@@AABA=AA@??9?=@?AA?B?ABBB??8;;7;====+888CBBB<@AAA>B??>??>BBCBBC@B?>A?AAD=>>>794;>==;;:>:>===8==>???;;;;887<8::)///0556=5@>??@>>>><@@@AA1=19188888(8<<>A:AA@@@AAA==88999*7///=061:;;>>;;:::<A;@@@A??@9>>=D7=;;@@@@B@@@??<<77--)-923334355333,5.--
@ATNG8:01059:05047
GATGGTAGCTCTGCTCTGACTCTCGTACTCATTCGTTTCGGAAGAGACAGGTACGTTAATAGTTAATAGCGTACTTCTTTTTCTTGCTTTCGTGGTATTCTTGCTAGTTACACTAGCCATCCTTACTGCGCTTCGATTGTGTGCGTACTGCTGCAATATTGTTAACGTGAGTCTTGTAAAACCTTCTTTTTACGTTTACTCTCGTGTTAAAAATCTGAATTCTTCTAGAGTTCCTGATCTTCTGGGTGCGCTACAGTCTCTCTACCATCGAATCCTCTTAGTCT
+
BBBA>@<B@BABCBCBBBBBEECAAADDDCBB@BCCC=BC@C@A@ADBBB?@CCCC@C@CCCC?C@CBBBCCBBC>;;;;;*9B=BBCC@CCCCACCC@CB:;;CCCF@DCCCCCBB@BBB@C?CCBBBBBDACABA@CCCBB@A@CBBBBCBCB?@@@>@C>C?::;BCCCCD;;;DCE<D@C@DGDGC3CC;;;7;BABBBA@@@;@@@@,@;;;E@E?A@>ADBCBBC?B@CCBCDC>A@AA>ADDCCCCCCBBB@@ABACDA;;;BB?AC@;;;?CCBAA
@ATNG8:01061:05051
GATGGTAGAGAGAGCTCTCTCATCGTACTCATTCGTTTCGGAAGAGACAGGTACGTTAATAGTTAATAGCGTACTTCTTTTTCTTGCTTTCGTGGTATTCTTGCTAGTTACACTAGCCATCCTTACTGCGCTTCGATTGTGTGCGTACTGCTGCAATATTGTTAACGTGAGTCTTGTAAAACCTCTTTTTACGTTTACTCTCGTGTTAAAAATCTGAATTCTTCTAGAGTTCCTGATCTTCTGGGTGCGCTACAGTTCTCTCTACCATCGAATCCTCTTAGTCT
+
BBBB?CDCCCBABBCBBBAAA;<;@CBCAABA=BBAB=BB>B>BBCCDCB@CCBBA?@=@@@;:>;=CCC??@BD>AABBB2BB@BAAD>BBBB@CBB=A@;??@AAA>AABBBBBC=<;?;?=@;;;???=9=<//+//:=>@===@A>>=@@@8888888188:9:<AAA>>:<=>CC2A;<67888(8<<=>7==;;;<77//*/:;;+89@@A:>9=?;@?>>@@@;?;?AA?@@=B???9??===:666--*-7--/66<99///96794---476,,,
@ATNG8:01062:05047
GATGGTAGTATATCGCGTCGCTATCCAGAAGATCATGAACTCTAGAAGAATTCAGATTTTTAACACGAGAGTAATCGTAAAAAGAAGGTTTTACAAGACTCACGTTAACAATATTGCAGCAGTACGCACACAATCGAAGCGCAGTAAGGATGGCTAGTGTAACTAGCAAGAATACCACGAAAGCAAGAAAAAGAAGTACGCTATTAACTATTAAACGTACCTGTCTCTTCCGAAACGAATGAGTACTGTATCTATGTGTGCGCTACCATCGAATCCTCTTAGTCT
+
@ABD@CCCCC@@BEBCBAABEDBCCABCF?@@CCBB@A?@ECGECB@BE@CACDB<;;;;*;=ACCCCCFCCC@CCCGCCCC2@@<?4;;;*:@@:@??>:?854.48=@;BAC@BBCCBBBB;;;BBBBDF@BDBC>A??;==00*06<0949@@A?@?C>AABBAA>::59>A8????=5<85-56555'27.522288779+/+.55;(..'.9<5516<;;;<=<??CEE?D;<:;BDBCCBBBCBABA:::??@AABBBBB?FFC?@<?D????@?B;;<
@ATNG8:01015:05099
GATGGTAGGCACTGCGCACACATCCCAGAAGATCAGGAACTCTAGAAGAATTCAGATTTTTAACACGAGAGTAAACGTAAAAAGAAGGTTTTACAAGACTCACGTTAACAATATTGCAGCAGTACGCACACAATCGAAGCGCAGTAAAGATGGCTAGTGTAACTAGCAAGAATACCACGAAAGCAAGAAAAAGAAGTACGCTATTAACTATTAACGTACCTGTCTCTTCCGAAACGAATGAGTACTGTATCTATGTGTGCGCTACCATCGAATCCTCTTAGTCT
+
8;=>@CBC?BBBCCCCCBBBBBCCC?CCD@C@@@AB?B@CCCBBBB@BB@B@BB@@@AAA2A?BCBCCCCCCCB<B@@@@@@,@@=@4;;;-;AA?BBAACCBCC@B@BB?A??<@CBBCBBBCBBDCCCCC?CCBB@BAAABCBBB<BB@@>@BBEDAAA?BBCCDC@>><???<@@???5<>>;9:999(9B?A>==BBAAA;?;@AAA:>:=@BAB@BAA@BCF@D@AA@:@994:BBBBCCBBBBBBAAABBBB??@BCAA<@@@=>:=>:;;:6;@???
@ATNG8:01020:05101
GATGGTAGACATATCGTACTCTCTCGTACTCATTCGTTTCGGAAGAGACAGGTACGTTAATAGTTAATAGCGTACTTACTTTTCTTGCTTTCGTGTATTCTTGCTAGTTACACTAGCCATCCTTACTGCGCTTCGATTGTGTGCGTACTGCTGCAATATTGTTAACGTGAGTCTTGTAAAACCTTCTTTTTACGTTTACTCTCGTGTTAAAATCTGAATTCTCTAGAGTCCTGATCTTCTGGATACACTCATGTACACCTACCATCGAATCCTCTTAGTCT
+
7///)//8@@CA@BBB;;9AA>>0//;;::;;:9::9:3:85:5::5454/399///)/16988585::@?A7339,33333&3717566,36///693-/*//88998799>@BBB9=;;6;:>ABAAAAA;??==188>@@;77:///6///52;:<8:;6;,5///../88/33555)5.7.77555'52/.7).-4-----47(222&26657050...8862---)-66877+---(-53669=;998///;;6;>>8=;;:=773--,,),,,,,
@ATNG8:01023:05116
GATGGTAGCTCACGTACGTCACACGTACTCATTCGTTCGGAAGAGACAGGTACGTTAATAGTTAATAGCGTACTTCTTTTTCTTGCTTTCGTGGTATTCTTGCTAGTTACACTAGCCATCCTTACTGCGCTTCGATTGTGTGCGTACTGCTGCAATATTGTTAACGTGAGTCTTGTAAAACCTTCTTTTTACGTTTACTCTCGTGTTAAAAATCTGAATTCTTCTAGAGTTCCTGATCTTCTGGTCTACTACACTGTACTCTACCATCGAATCCTCTTAGTCT
+
?@96;<BCB<====@><<@CACBCDCCCCCAA?BDDACD@C@BBCCBBB?BC@A@@D@CCCC@B?BBBBBBCBA?=;;;;,;?:@ABA<BBBB?BBB?CC5:9ABBB@BBBCCBBB?A=A;A:@@A?>>>>;?CAA065@@>??@@@@AA@=<=8<==<?A<A<@@@@@A@@?:>====2=:>:;;:::):=///)/99///::9=3:9:9)5555>9>:@@<A>>>;;;=B<@@=9:=///H9:::B;<;@@@@@@@@AA@@@<@;;;D=@@;>::7==///
@ATNG8:01024:05110
GATGGTAGCATCATGCATATCTCACCAGAAGATCTGGAACTCTAGAAGAATTCAGATTTTTAACACGAGAGTAAACGTAAAAAGAAGGTTTTACAAGACTCACGTTAACAATATTGCAGCAGTACGCACACAATCGAAGCGCAGTAAGGATGGCTAGTGTAACTAGCAAGAATACCACGAAAGCAAGAAAAAAGAAGTACGCTATTAACTATTAACGTACCTGTCTCTTCCGAAACGAATGAGTACGTGTGCGACGTGTCTCCTACCATCGAATCCTCTTAGTCT
+
<<<=@GCCCABAB:9:CCCFCCBCC@CCD?BBBCCC?@?@@@:98B>@<8?7=>;;;;;<+<8FCBAACBBBBG>BA@@@A@,@A=@5;;;&9@@<@AAAAA@>C@B?BB?AAA7;;@@ABBBBCCCCCDDC@CBBB@BCCBBBBC?B@C@@>ACBDDDDD@CCB@??>::59B?8=<777)7;;8?DDDDD)BB?>><>@>88;*/*/788)/(/;:;:6:?@@ABB?B>A@A9=9928888A?@@@@:9977>;:;8:?A:;;>:?A;89:<<8<?@7;:@BB
@ATNG8:01030:05113
GATGGTACGGCACTGCGCACACATCCCAGAAGATCAGGAACTCTAGAAGAATTCAGATTTTTAACACGAGAGTAAACGTAAAAAGAAGGTTTTACAAGACTCACGTTAACAATATTGCAGCAGTACGCACACAATCGAAGCGCAGTAAGGATGGCTAGTGTAACTAGCAAGAATACCACGAAAGCAAGAAAAAAGAAGTACGCTATTAACTATTAACGTACCTGTCTCTTCCGAAACGAATGAGTACTATAGACTATCTGAGACTACCATCGAATCCTCTTAGTCT
+
//7727///59;//545599;=;<;?6>;;59;9955.54999555:.445:345445<:<)<7:::;<<;;6::*0//9999(7729.555&5<>9>BBCBBBBB?B?AB5::@:?@BABCCFAABGGCCBA<@@00-0::=<?>=8;6<00)/77699<<8B====B>7777?:6B=<==64447BBBBBB)B@<@;;;@?::3(-*----(-(-47:86<<;;;::694777.79;288;@@@@AACBA==99<@A?:;B@@?B>B777A>@@?@@B<@@@=>
@ATNG8:01033:05082
GATGGTAGTGCGTGAGAGAGAGACCCAGAAGATCAGGAACTCTAGAAGAATTCAGATTTTTAACACGAGAGTAAACGTAAAAAGAAGGTTTTACAAGACTCACGTTAACAATATTGCAGCAGTACGCACACAATCGAAGCGCAGTAAGGATGGCTAGTGTAACTAGCAAGAATACCACGAAAAGCAAGAAAAAAGAAGTACGCTATTAACTATTAACGTACCTGTCTCTTCCGAAACGAATGAGTACTATAGACTATCTGAGACTACCATCGAATCCTCTTAGTCT
+
5<>>@C99;CFCCCCDDBCCCCCBC>BFDADECBAA<@=@@BAAAB?BE?D?A@??>===);:?AABBBBBBAA;@@AAAAA,<;5;4;;;&99929;99BB=DD@C@CC?DBE@CB@@@BBBCCIECBBBB?A;;;<@ABBBB;:7;@BAB@BAAACBBC@CDBBBB@AA>ABA;@>7777(7;;/77<<<<&>?>?@<@B=<AA68757<=2;5;>@<;9;CAABBA;>;999/7<=;@CBCBAAAABCDBAAABBBD@@?@@:949@@?A>AB?999?BA???
@ATNG8:01045:05097
GATGGTAGCACGACACGACGATGTGTACTCATTCGTTTCGTAAGAGACAGGTACGTTAATAGTTAATAGCGTACTTCTTTTTCTTGCTTCGTGGTATTCTTGCTAGTTACACTAGCCATCCTTACTGCGCTTCGATTGTGTGCGTACTGCTGCAATATTGCTAACGTGAGTCTTGTAAAACCTTCTTTTTACGTTTACTCTCGTGTTAAAAATCTGAATTCTTCTAGAGTTCCTGATCTTCTGGTCTACTACACTGTACTCTACCATCTAATCCTCTTAGTCT
+
B@A=?BC>>>C;66<;>=>;;666===>BB;;4;;;<0;BBBACFCCCBC?CC9;;?B;;9CD9A?BAB@;?<;:6:A<<=+AA=A:903:::4>:;6@A547==;A8B787BBBE?@@A<A<AAA===BD=AAAA588?:::=?676::///<9::=;?@@@=GEDBABBCC@CCDJMGI?A?CAAA@,AC<;<7;DBBBBBBBB=A@@?,@AABB?C@CCADCCCBCC>@=@DDBBB8;;B@BCCCCCCCBBBBCCBBBBA><=000<6<@?<?@@BBBBA
@ATNG8:01046:05082
GATGGTAGGCGACATACATACGCGCCAGAAGATCAGGAACTCTAGAAGAATTCAGATTTTTAACACGAGAGTAAACGTAAAAAGAAGGTTTTACAAGACTCACGTTAACAATATTGCAGCAGTACGCACACAATCGAAGCGCAGTAAGGATGGCTAGTGTAACTAGCAAGAATACCACGAAAAGCAAGAAAAAAGAAGTACGCTATTAACTATTAACGTACCTGTCTCTTCCGAAACGAATGAGTACTATGTAGAGCTCTATACTACCATCGAATCCTCTTAGTCT
+
/::;;?AE<C?A@CCDBCDCBBB;;:;CC@BCBBBB>B>AACABCB@CC@C?AABBCDDD5C@BCBAABCECDC=BA:::::*:B=B4;;;.;CDBKCCBCCCCC@C?BB?BBB@CDBBBAABCDCBBBDCC?CCCC?BBBBA@@A?@>BAA?BCCECDBB?BCBCBB=AB=999598==<<0;;<5788889%9?<?989CCBBB>A>AB@@:>:<@BAA>AAA@@BA?B@AAA<A;:8:CBCCCCAAACCCCCAA@@ACBA?>?@<@@A@;6660///5;<999
@ATNG8:01048:05111
GATGGTAGAGAGACTGTAGCGCACCCAGAAGATCAGGAACTCTAGAAGAATTCAGATTTTTAACACGAGAGTAAACGTAAAAAGAAGGTTTTACAAGACTCACGTTAACAATATTGTAGCAGTACGCACACAATCGAAGCGCAGTAAGGATGGCTAGTGTAACTAGCAAGAATACCACGAAAAGCAAGAAAAAAGAAGTACGCTATTAACTATTAAACGTACCTGTCTCTTCCGAAACGAATGAGTACGATGAGAGAGCTCTCTCTACCATCGAATCCTCTTAGTCT
+
BB@@=@DAABAA@@ABBECCCCBBD>BCCACCBB;;;<@FCCCECB???=?>BABBBEDD3B?BBBBBCBBBCB=9:;A@A@0@@<=4999&9=9:;B;?@@@@A?B@BB?BBB=@@BACCEGICCGCCCBB?B@@@=AAA:;9993;=ABC@CDCCC<9:?CAABBB:@A<0005;8.000*000+0@@@@@'@?<8842==AAA56327:=-88)8<@AA@CCAAABF?B>ABD>BBC>?>?BB???C:9:C9::=;;::::;;;=:>=:8818<699<9=<99:
@ATNG8:01052:05083
GATGGTAGCAGACGTGACAGAGCGCCAGAAGATCAGGAACTCTAGAAGAATTCAGATTTTTAACACGAGAGTAAACGTAAAAAGAAGGTTTTACAAGACTCACGTTAACAATATTGCAGCAGTACGCACACAACCGAAGCGCAGTAAGGATGGCTAGTGTAACTAGCAAGAATACCACGAAAGCAAGAAAAAGAAGTACGCTATTAACTATTAACGTACCTGTCTCTTCCGAAACGAATGAGTACCTCTCAGACGCTCGTCCTACCATCGAATCCTCTTAGTCT
+
8<;<?BBBBBBBDCCCCCCCCC?BB=BCC@DDDBAA?A@BBABBCC=BB<B?BAAAAAAA2A?BBBBBBCCBBB=BBDCDDD5BA=A5;;;.<CCAECCCCCBCB?C?CC?CCC?BBB?BBCCCCCCCBBCC@C?AA@DBBBBCCC@B@BCB>BBCA@??A?CCCA??;?>7>BA=AA99929??;?FEEC2BB?BBBBBBBBB7879CCC<=<>BC@@>@@????=<?>@@@;A@@>@CCECBB?BAABBCCBAABBBBB>BBB>B===B@BC>=>>@CB>>>
@ATNG8:01055:05085
GATGGTAGCAGACGTGACAGAGCGCCAGAAGATCAGGAACTCTAGAAGAATTCAGATTTTTAACACGAGAGTAAACGTAAAAAGAAGGTTTTACAAGACTCACGTTAACAATATTGCAGCAGTACGCACACAATCGAAGCGCAGTAAGGATGGCTAGTGTAACTAGCAAGAATACCACGAAAGCAAGAAAAAGAAGTACGCTATTAACTATTAACGTACCTGTCTCTTCCGAAACGAATGAGTACGATGAGAGAGCTCTCTCTAATCGAATCCTCTTAGTCT
+
DCBC<BCCDCCCC@BACECCCCCCC>B@@?@ABC;::;?AABBBBB?AC?A?ABBBBBBB3B?CCCBBBCABAB=BBBBCDC5@@;A5;;;*:AA;@AAABC@@@@DABB?BDD?BACBBCBCCCBBCCCCB@BBBB?B@@?BB??<@@A@@<@@@BAAAC>AABCBA>AB?BBB?BB??>5<9929::::(9A?A??;BCA;:7::===?1818<@@@?ABA@@BB=>;?=>6=9948??AABABA:99BBBB@???;;888;:@AAA<@A=<;;<@ADBA
@ATNG8:01059:05099
GATTATTATAGAGCTCTACATAGTACTCATTCGTTTCGGAAGAGACAGGTACGTTAATAGTTAATAGCGTACTTCTTTTTCTTGCTTTCGTGGTATTCTTGCTAGTTACACTAGCCATCCTTACTGCGCTTCGATTGTGTGCGTACTGCTGCAATATTGTTAACGTGAGTCTTGTAAAGCCTTCTTTTTACGTTTACTCACGTGTTAAAAATCTTGAATTCTTCTAGAGTTCCTGAATCTTCTGGTGTCGTCTATCATGTACTACCATCGAATCCTATTAGTCT
+
BBB09<;@A;;;A@CBBFCDECCCA@?=9915???6>>:>;@@@CCCC@CC;;;?C?AA?>4==???@@A??=973333$3;69@AB9@???;>>><?A33389;;6:??:A=>?<@>>;>7;;???;<;=@@;;7;========>B?>>>881878:==8>8=?=::8@?:377;;3>>9<677777'//788.3------..505999*3394..-.388.355599=7<6:7717776;994899///566755///888650///99035./...3366>
@ATNG8:01066:04485
GATGGTAGGCGTGTGAGAGTCTGCCCAGAAGATCAGGAACTCTAGAAGAATTCAGATTTTTAACACGAGAGTAAACGTAAAAAGAAGGTTTTACAAGACTCACGTTAACAATATTGCAGCAGTACGCACACAATCGAAGCGCAGTAAGGATGGCTAGTGTAACTAGCAAGAATACCACGAAAGCAAGAAAAAGAAGTACGCTATTAACTATTAACGTACCTGTCTCTTCCGAAACGATGAGTACAGAGAGTACGATATGTCTCCATCGAATCCTCTTAGTCT
+
<<=>;?>>:=====?BCCCBBBCCC?CCC@BBCCCC@C@BBABA@@<;<498@?@>>>>>0><>>?BBBCBAA@999:???@2??;>39:9&3793::88887:<:><>A<AAB<?:::<:;;>@@@BA@;;5;888:A888??@@<@=A@B<??CCB>>><????BB?BB?@@@9=>:::,786499===.55,2878<;==D<A<A>>?=D>??;;;<?==>?@?<@:<<=.6787>@?;BBB=<>>?@:;:==??>>>?@=B>>=?:<<5;;>;@A;<;
@ATNG8:01068:04496
GATGGTAGAGTACAGTGTAGTAGACCAGAAGTTCAGGAACTCTAGAAGAATTCAGATTTTTAACACGAGAGTAAACGTAAAAAGAAGGTTTTACAAGACTCACGTTAACAATATTGCAGCAGTACGCACACAATCGAAGCGCAGTAAGGATGGCTAGTGTAACTAGCAAGAATACCACGAAAGCAAGAAAAAGAAGTACGACTATTAACTATTAACGTACCTGTCTCTTCCGAAACGAATGAGTAACTACTCTCAGAGACACACTACCATCGAATCCTCTTAGTCT
+
::99>BAABBB@@>@>;;=9BBKEE@CBA=AA@@;;5;4::?@=>@<?A6;4;B=:9999'8:?ACAA@BBCCE>DA99999(:=9<;AAB493>07385655794947@:=>>598>>CA@@@@A;;;B>>;><<B:::;====?<?=@@@;>>;;;ABC;>>>>9999C?BBB=A??DD9@<;876555(6:4:=?===>>:;5;4:<9:1:9;888;9===:;9<6949@A7=BB<><AB8<5;87555<<<@@@A@>>998@A??@B@C=@@=B??=>>>?@
@ATNG8:01068:04501
GATGGTAGAGTACAGTGTAGTAGACCAGAAGATCAGGAACTCTAGAAGAATTCAGATTTTAACACGAGAGTAAACGTAAAAAGAAGGTTTTACAAGACTCACGTTAACAATATTGCAGCAGTACGCACATAATCGAAGCGCAGTAAGGATGGCTAGTGTAACTAGCAAGAATACCACGAAAGCAAGAAAAAAGAAGTACGCTATTAACTATTAACGTACCTGTCTCTTCCGAAACGAATGAGTACTGTATCTATGTGTGCGCTACCATCGAATCCTCTTAGTCT
+
<CED=BBCCCCDBAAABBCCCBBBC@CCE?AACDBB?B@BBBCA??;::6:;@AB9:9:27<AABBB:99??<5=@;;;;;$9<7<9??@1AEGACAAABCDDC?A>CB@BCD@CCCCDBBCCBCDDCCBA=A@;;8;DDCBBAB=B@DBA?ACCCDCAB>ABCCBB@BB>::99?@ABC>A>>;:99999%9=:=868>AAA@5:58::<)/*/;@@@=@@?C???=@<@@>9@??9?BBBBBCCCBBBBB::9CCB;;;;:;@=BCA?>6781888189999
@ATNG8:01075:04511
GATGGTAGGCGAGAGTGAGACGCAGTACTCATTCGTTTCGGAAGAGACAGGTACGTTAATAGTTAATAGCGTTCTTCTTTTTCTTGCTTTCGTGGTATTCTTGCTAGTTACACTAGCCATCCTTACTGCGCTTCGATTGTGTGCGTACTGCTGCAATATTGTTAACGTGAGTCTTGTAAAACCTTCTTTTTTACGTTTACTCTCGTGTTAAAAATCTGAATTCTTCTAGAGTTCCTGATCTTCTGGCGCGTATGTATGTCGCCTACCATCGAATCCTCTTAGTCT
+
@99::?BB=BB;;555<@@@969>BBBDCCCC@DCCC=AA?C>@ABFDEC@CBBCB?B?BBBB?B@CDCBBB?BB?BBCCD2BA=A???8?A@=:?::39@<AABBBB?CBBBB>BB<?>>=B>A::;@@AA=???B=BA???>>>>@@@@;;;A8<::5;:5:<@@AB@@@AA<;77==-9)/)/-----%-999=,//53536:7725@@A.A;;;B8>8>E<>>>AA??;?=B@@@>>:=??:9::>>???@?>>>@??<<==5///==7==9@BB=???@>
@ATNG8:01079:04508
GATGGTAGCACGACACGACGATGTGTACTCATTCGTTTCGGAAGAGACAGGTACGTTAATAGTTAATAGCGTACTTCTTTTTCTTGCTTTCGTGGTATTCTTGCTAGTTACACTAGCCATCCTTACTGCGCTTCGATTGTGTGCGTACTGCTGCAATATTGTTAACGTGAGTCTTGTAAAACCTTCTTTTTACGTTTACTCTCGTGTTAAAAATCTGAATTCTTCTAGAGTTCCTGATCTTCTGGACAGAGTGTGCAGATACTACCATCGAATCCTCTTAGTCT
+
;<=>@BBCDCBB==@CBBC:66CBCBCCCCAA?ACCC=CC>A?@DDBBBD@DBCBB?B>@@AC?B:BBABBB>8858====+8817333(3;;<9AA=<@D0/0@==?=@BBBCBB>:=<<8=:=?FB@??D=BA==8=<;:;;;ABBB@@?@@B=;;;;@@=C<AAACDDD==:;><AA2;4<986666+6:777)--3---986:07555)5==7735433..//;77;471776666399>6==AB===>>>@@AA@@:;;A=>>>@@=AA<===<A?@>A
@ATNG8:01082:04507
GATGGTAGCGCATATCAGCGCAGCCCAGAAGATCAGGAACTCTAGAAGAATTCAGATTTTTAACACGAGAGTAAACGTAAAAAGAAGGTTTTACAAGACTCACGTTAACAATATTGCAGCAGTACGCACACAATCGAAGCGCAGTAAGGATGGCTAGTGTAACTAGCAAGAATACCACGTAAGCAAGAAAAAGAAGTACGCTATTAACTATTAACGTACCTGTCTCTTCCGAAACGAATGAGTACTGCGTCTCACTCTCGCCTACCATCGAATCCTCTTAGTCT
+
BCB>@CCBACBBBCCCBAACCCCDD>CBB@CCCB@@?@@BCDCCCC?CC?B?BBCCCCCC5C@CCCBCCCCCCG=B?:::::*;@<@=AAA9ADCACCCCDCCCB?B@CD?BBB?CCCBCDCCCBCBBBBBB?CDDC?BAAA???B>B>BAA?@BDDCCCC@CCCDCC<@@@BBB<>=BBB>ABB>BBBCC3BB?BBBCFBBBB<>;?A@C3838ABBB@CB@@@CB@C@CCC=CDC?BAAABBBCBBBA@@DCCBB@@BC?CDD?C@ABB?AB?BBB<BCA@@
@ATNG8:01084:04507
GATGGTAGGCGAGAGTGAGACGCAGTACTCATTCGTTTCGGAAGAGACAGGTACGTTAATAGTTAATAGCGTACTTCTTTTTCTTGCTTTCGTGGTATTCTTGCTAGTTACACTAGCCATCCTTACTGCGCTTCGATTGTGTGCGTACTGCTGCAATATTGTTAACGTGAGTCTTGTAAAACCTTCTTTTTACGTTTACTCTCGTGTTAAAAATCTGAATTCTTCTAGAGTTCCTGATCTTCTGGCGCTCTGTCACGTCTGCTACCATCGAATCCTCTTAGTCT
+
BBBC@CCCACD;;6<<@CDECCCCCCBBBCBBACCCC>BB@C@CCCCBBB?CCCCC@B?BBBC@C?BAACCBCBB=?????.>>8@9:9.7==A?BBB=AA499>>>??>??BB??@<>>B:>:>@BA@@>A=?A?A:>@@>>><<=AADD?:;;:==@:==<@=AA@@?@AAB;>>>DE6B<?:>>BBB/@@777.699///9<<B=CCDD/A788@;?;?@<@>>>??><?<?A>>>?5;;;:>;;;@;;;BBB??888>>;;5:;====AA:;;;:>;;;;
@ATNG8:01086:04489
GATGGTAGTATAGAGCTCTACATAGTACTCATTCGTTTCGGAAGAGACATGTACGTTAATAGTTAATAGCGTACTTCTTTTTCTTGCTTTCGTGGTATTCTTGCTAGTTACACTAGCCATCCTTACTGCGCTTCGATTGTGTGCGTACTGCTGCAATATTGTTAACGTGAGTCTTGTAAAACCTTCTTTTTACGTTTACTCTCGTGTTAAAAATCTGAATTCTTCTAGAGTTCCTGATCTTCTGGCGCTCTGTCACGTCTGCTACCATCGAATCCTCTTAGTCT
+
<<=>?BBBCCCCCCCCBBBCEDDBBBCCCCBB@BCCC>BB?B@CBBBBAABBCC9959?BABB?C@CCBA@@@BC?BBDDD5DC@CBBB<AB@@>@CB?BC;;:BGCC?CCCCEEDG@CCC@C@CBBBCDCC>BADDACBBBBCCCCBBBBBBBD@CBB?CC@D>A@DBBBCBB?BBDDD9D?C?BBDDD1CCCCC<BBCBCCBABB>BBBB5BCBCF>B?BC@CDDCBBB?D@CCBAAC<@?@?BBCCCAAACCDDCCCCCBEEABBABB@BD@BBA?AD@AA
@ATNG8:01086:04490
GATGGTAGTCTCAGATAGTCTATAGTACTCATTCGTTTCGGAAGAGACAGGTACGTTTAATAGTTAATAGCGTACTTCTTTTTCTTTGCTTTCGTGGTATTCTTGCTAGTTACACTAGCCATCCTTACTGCGCTTCGATTGTGTGCGTACTGCTGCAATATTGTTAACGTGAGTCTTGTAAAACCTTCTTTTTACGTTTACTCTCGTGTTAAAAATCTGAATTCTTCTAGAGTTCCTGATCTTCTGGACAGAGTGTGCAGATACTACCATCGAATCCTCTTAGTCT
+
@:==8BB@;;;;;@==>A<AFCF@A@B>>=:;4:@@B=BB@C=AAAB?@A;@A@;::)9:;:<=9B@CABAA00/:6::;;;)///+4;<>3::;94965.5<.4466<=:>CCBBBBB?AAA>A?CCAAAA;;6;AAB?CBBAA@DCBBBBBAACC@AA@@DE@C:;;CCDCCCD>C;;;;.9=B;@BBBB0BBBBB;A<;;;:>===29999'9==>><@<@C@BBBBBBD@C@CCBCCC=@?A=@B@A;;;BBBCCBBAA@ABB?BAAAB?AB@AAA@CBBBB
@ATNG8:01088:04513
GATGGTAGACACGTGTGCTCTCTCGTACTCATTCGTTTCGGAAGAGACAGGTACGTTAATAGTTAATAGCGTACTTCTTTTTCTTGCTTTCGTGGTATTCTTGCTAGTTACACTAGCCTTCCTTACTGCGCTTCGATTGTGTGCGTACTGCTGCAATATTGTTAACGTGAGTCTTGTAAAACCTTCTTTTTACGTTTACTCTCGTGTTAAAAATCTGAATTCTTCTAGAGTTCCTGATCTTCTGGGATGGTGCCAGTGCCTACCATCGAATCCTCTTAGTCT
+
56;<;@>>>>>>@@DAAACDCDDDCBBCCBCC@CCCC=CB@D?BBBBCCC@EECBB>A?CCDF?B=@?BAA@@7919B=?=1?@8>:98(7@?A?BBB?A@:889BEH?AADC@>;73837373///:<<7;7;?>?<@@??:::AA@@AAA@@@<@@=7==5;///===B@@@=BA@@@5=9=:=>>?>/==;:;3;:99??757:-5522$29988-2-294:::=;55.517;:=>?:>=>B:B@@;?:7156622-2::6::AA=6994>5505=@@?
@ATNG8:01089:04482
GATGGTAGCTATACGTATATCTATGTACTCATTCGTTTCGGAAGAGACAGGTACGTTAATAGTTAATAGCGTACTTCTTTTTCTTGCTTTCGTGGTATTCTTGCTAGTTACACTAGCCATCCTTACTGCGCTTCGATTGTGTGCGTACTGCTGCAATATTGTTAACGTGAGTCTTGTAAAACCTTCTTTTTACGTTTACTCTCGTGTTAAAAATCTGAATTCTTCTAGAGTTCCTGATCTTCTGGAGATATCATCAGCGACTACCATTCGAATTCCTCTTTAGTCT
+
::>A@JBB<66BBBCCCBBBCCBBBBBBBCBB?CBBE?BBABACBCCDBB?BBBBB?B@CCCD@D?BB?AABCCD>9:99:(3>4A@AA<?@?B@CB@=@@000@@@@=@CCCA@@;;<<<=C=A>==>A@@;??<;/88:;;;???;;;>::;:8=<>=??<?=>>>???;;;<@@@BB;F=@:88888(8>///)/66/////.7-5252$277894>4<<9>=>>ACB<?9==@@@A7;;C=>>=@@BBC?>>CBB@997717716:@5:5:79///*//--9
@ATNG8:01091:04500
GATGGTAGACACGTGTGCTCTCTCGTACTCATTCGTTTCGGAAGAGACTGGTACGTTAATAGTTAATAGCGTACTTCTTTTTCTTGCTTTCGTGGTATTCTTGCTAGTTACACTAGCCATCCTTACTGCGCTTCGATTGTGTGCGTACTGCTGCAATATTGTTAACGTGAGTCTTGTAAAACCTTCTTTTTACGTTTACTCTCGTGTTAAAAATCTGAATTCTTCTAGAGTTCCTGATCTTTCTGGACAGAGTGTGCAGATACTACCATCGAATCCTCTTAGTCT
+
BCBB?CCBBCCA@@BAAA;CCBBBDCCCCGCC@CBBD?CC?C@DCCCBBB?BCBBA?C?CCCC?B>ABBBBBBBB??====.7;6AABC=BBBB=A::49@<?:97@@>BBBBAA==:===;?;??>>>>===BBBA;??A>>>>>>>@@?>=<<9:::4981818=>???@@B<===AB5B8=5;;;:;+;????7?;;888A>>>;==<<,<///@9@9>>:=@AA>>><A=>>>>;::3:>A<@@@@@;;;;;=;;;?>>???=@?>>D=AA5:8818>>??
@ATNG8:01092:04513
GATGGTAGCACGACACGACGATGTGTACTCATTCGTTTCGGAAGAGACAGGTACGTTAATAGTTAATAGCGTACTTCTTTTTTCTTGCTTTCGTGGTATTCTTGCTAGTTACACTAGCCATCCTTACTGCGCTTCGATTGTGTGCGTACTGCTGCAATATTGTTAACGTGAGTCTTGTAAAACCTTCTTTTTACGTTTACTCTCGTGTTAAAAATCTGAATTCTTCTAGAGTTCCTGATCTTCTGGACAGAGTGTGCAGATACTACCATCGAATCCTCTTAGTCT
+
A@CC@CCCCBCCCDBBBBB;6669CCCCBCBB?BBBC?CGAC@BBBCDDD?DCCCC=B=BDCC?C?BAABBBEB@;>?>=<?'<?:>778.9ABB@CBB?BB:77:BEH?AAABBBB=:>@@;@:=>>>>A??<?A@@<@>>>>>>A@@@@>@@@A=:;:;>C<A<@@;99:=//-/<@>@2@9A:;;;;;+:@9::1:77///<//8=DDHD/A===A<A<>>:>@@BBAA<?<??@>>><>>A<@@@@?<<<<<>>>>>A@?@D=@>>>A:====>==?A>?@
@ATNG8:01093:04505
GATGGTAGCGAGCGAGTGTGTATACCAGAAGATCAGGAACTCTAGAAGAATTCAGATTTTTAACACGAGAGTAAACGTAAAAAGAAGGTTTTACAAGACTCACGTTAACAATATTGCAGCAGTACGCACACAATCGAAGCGCAGTAAGGATGGCTAGTGTAACTAGCAAGAATACCACGAAGCAAGAAAAAGAAGTACGCTATTAACTAATTAACGTACCTGTCTCTTCCGAAACGAATGAGTACGATGAGATCTCGTGTGCTACCATCGAATCCTCTTAGTCT
+
:::;0//9<=:;;666>=<<ABA:916;;8=C@ABB8;8:@A<BCE?AA;?9=:999<<=*;7;;?<;;@699C:==44444$5:<?9>>>+99929556;<;;;@B@BC?@@@?BCBB;;<BBBBCBBABAAGDCB?A@C<;;@@>AADDD?B9;9@6669=<>=A??@@79:@<@@99338:4;;<=<+;A177??@<877181552+5/54:;?C>:A<;;?<???;@?@9@00-0;>@CCCBBAAB@??CAAAB99699799>=>?>7<<:===5;?A@>
@ATNG8:01096:04514
GATGGTAGTGATACAGATCAGACACCAGAAGATCAGGAACTCTAGAAGAATTCAGATTTTTAACACGAGAGTAAACGTAAAAAGAAGGTTTTACAAGACTCACGTTAACAATATTGCAGCAGTACGCACACAATCGAAGCGCAGTAAGGATGGCTAGTGTAACTAGCAAGAATACACGAAAGCAAGAAAAGAAGTACGCTATTAACTATTAACGTACCTGTCTCTTCCGAAACGAATGAGTACTATGTAGAGCTCTATACTACCATCGAATCCTCTTAGTCT
+
94;=8=BCAAAEDCCBBCCCCCCCC@CCC@BBDB?@>@>@@CBBBB?AB?C?BA@999::$84ABCAABBB?>=3;>9:;;;*;;594:99&5::;<CCCCDCA@?A@BB?BBB?BAABCCCCCCCDCCDBC@BCCC?BBCCCCCC?C@C?@>@CCCCCBB>BBBBBA?CD@>>>BBCCC>CAA=@AAA9BB@B>>>@>>>@=D<@@??1808>@@@=@BA@??C?B?BBB<BBA?BBBBBCEBBB???EBDD@@A@@????H=@????;?>;>>>98:9::
@ATNG8:01098:04491
GATGGTAGAGAGACTGTAGCGCACCCAGAAGATCAGGAACTCTAGAAGAATTCAGATTTTTAACACGAGAGTAAACGTAAAAAGAAGGTTTTACAAGACTCACGTTTAACAATATTGCAGCAGTACGCACACAATCGAAGCGCAGTAAGGATGGCTAGTGTAACTCAAGAATACCACGAAAGCAAGAAAAAGAAGTACGCTATTAACTATTAACGTACCTGTCTCTTCCGATACGAATGAGTACGAGAGTCAGAGCAGAGCTACCATCGAATCCTCTTAGTTT
+
:;::;@AACCCCBCAAACIFCCCCD>BBB?DDCC@?>??AA@@?AA?BC?C?CFC@@@?>2?;>?BBBBDFAA@8>?9;;;;*;@>A@CCC;CCC@CCCBBAA;;;0;@BB@C@@=?CBABCCJHDCBBBBBBABBAA>@@ACCCBB?CABBB?BCCCBBBB????A>AD?BBB?ABA@@9;;;8;@AAB3AA=AABBBBBBD8:9;CBB@C?BAAAB?BBBB>>=>B?BBBB??>@BBB@@@CAA>@???>>>??@@??>>>@;@?=<<::;4:=<7<;::6
@ATNG8:01098:04493
GATGGTAGTGTGTCTCTGAGAGTAGTACTCATTCGTTTCGGAAGAGACAGGTACGTTAATAGTTAATAGCGTACTTCTTTTTCTTGCTTTCGTGGTATTCTTGCTAGTTACACTAGCCATCCTTACTGCGCTTCGATTGTGTGCGTACTGCTGCAATATTGTTAACGTGAGTCTTGTAAAACCTTCTTTTTACGTTTACTCTCGTGTTAAAAATCTGAATTCTTCTAGAGTTCCTGATCTTCTGGAGATACACATGATACTCTACCATCGAATCCTCTTAGTCT
+
@ABC@CBCCCCCCDBBCCCCCBBBCCBDBCCC?CBBB<BC?B@CCCCBBB?BCCCC?C=BBCD@D?DBBCCCCBB@BCDDD5BB@BCCF>DDAB?BCC@CF@BBBCBC@CCDCCCCD?CCC?B=CCCCBAAC?CCCC?CCCCCCCBBBCCCBBBB?CA@<AB?B@BBCCCCCCCAB@@@@8@?D=@@@@@0@DCDD=BBDBBCCCBB>BEEE3BBBCCAEABB@BBCBB@@>A@CDDCBB@BBC@CCCCCCCBBBCCCDAAAABB>BBABB=?@=?@?=@BC??
@ATNG8:01105:04497
GATGGTAGCGCACACATAGATACAGTACTCATTCGTTTCGGAAGAGACAGGTACGTTAATAGTTAATAGCGTACTTCTTTTTCTTGCTTTCGTGGTATTCTTGCTAGTTACACTAGCCATCCTTACTGCGCTTCGATTGTGTGCGTACTGCTGCAATATTGTTAACGTGAGTCTTGTAAAACCTTCTTTTTACGTTTACTCTCGTGTTAAAAATCTGAATTCTTCTAGAGTTCCTGATCTTCTGGAGATACACATGATACTCTACCATCGAATCCTCTTAGTCT
+
<=<<<=>6556<<@@CBBBBBB@@?;<>;B;;09>C>=@C@D>BBCCIAA=ABB@@6;7;@AA?B?BBBCCCDBC?BDFDD3CD:99DF=CCBC@CCGACC?AA@AAB7;;CCBCCC=AAB6;6;CDCBBCDADBBC@DCDCCFCCCDCCCBBBB@;;;?BB>A<@@AAA>@@@;>>>>>*929;@ABCC5CCCCE?DAAABBBB;;9:CBA2BBBBB?C?BDAA@@@@BA?B>AAAA<;6;AC?CCDFCCBBAAAACA@ABAAA8::::A=@@=@AB=?@@BB
@ATNG8:01107:04485
GATGGTAGTCTCAGATAGTCTATAGTACTCATTCGTTTCGGAAGAGACAGGTACGTTAATAGTTAATAGCGTACTTCTTTTTCTTGCTTTCTTGGTATTCTTGCTAGTTACACTAGCCATCCTTACTGCGCTTCGATTGTGTGCGTACTGCTCAATATTGTTAACGTGAGTCTTGTAAAACCTTCTTTTTACGTTTACTCTCGTGTTAAAAATCTGAATTCTTCTAGAGTTCCTGATCTTCTGGATAGCGACGCGATATACTACCATCGAATCCTCTTAGTCT
+
8556;?>DDCBBBCCCCBCCCCCCCBCCCCCE@:;;F>BB?CAEGCCCCC@CCDCB@B=@A@@;A>BABD@BA@B;9:;;;):A=ABFF>BB?A?AA@=AB7:9BBAB?BBCBBBBB?BBA?@;>>?????A=???B=CBBBBAAAAAAAABBB?CCC@@@=A>@>@??>@>@?AAABB9C:C@CCDDD1CCBBB7;;C;;;CBAA>@DBD3BBBCDAC?CC@BAAEGBB>B@CCBBAA>AAB?BCCCCCC@@ABBAACCBBBB?AABBB?BC?BBB@BD:::
@ATNG8:01107:04516
GATGGTAGTATATCGCGTCGCTATCCAGAAGATCAGGAAACTCTAGAAGAATTCAGATTTTTAACACGAGAGTAAACGTAAAAAGAAGGTTTTACAAGACTCACGTTAACAATATTGCAGCAGTACGCACACAATAGAAGCGCAGTAAGGATGGCTAGTGTAACTAGCAAGAATACCACGAAAGCAAGAAAAAAGAAGTACGCTATTAACTATTAACGTACCTGTCTCTTCCGAAACGAATGAGTACATAGATATACGTATAGCTACCATCGAATCCTCTTAGTCT
+
9:<<@AC@BBBBBABABBBCCEB90,000+/9=@>@.95)5<>>??>544.4.49444444$4389945444:9:08344444$457<.66606<<7>@665;;//*/47728;=9=<>=BBCBAACDEDCCB@DCCC?A?@BBAAA@E?CBB@BCCBBBBB@AAABBB?BB>BA@:?<877)3775;=?@@@'9:76///88>>@<@<>>@C=?;>>C;;8;BAAABB?B@BCC=AAC@BBBBBBBBCCDA==@@@@C>>>>=<??;=>>>>:>C<;;;6;@888
@ATNG8:01109:04507
GATGGTAGTACATGATAGACGACACCAGAAGATCAGGAACTCTAGAAGAATTCAGATTTTTAACACGAGAGTAAACGTAAAAAGAAGGTTTTACAAGACTCACGTTAACAATATTGCAGCAGTACGCACACAATCGAAGCGCAGTAAGGATGGCTAGTGTAACTAGCAAGAATACCACGAAAGCAAGAAAAAAGAAGTACGCTATTAACTATTAACGTACCTGTCTCTTCCGAAACGAATGAGTACAGAGAGACGATATGTCTACCATCGAATCCTCTTAGTCT
+
5===?BBBCCCCCCCCBBBC9::CCABBBAICC??@8;8;CCEDBB?BA?B>BBCCCCCC5CACCBBCCDCBBB8?B9:999*;C>B=BAA9BCHIGCBBCCC998;?BCACBC?CCBBBBBBCCCCBDBBBACCCC@BCBB@@@@<B?CBB@BCCCBBBB@BBCBBB@CB>@@@477?==6>>>;999999%9?;?98:BBBCC?C?B@@@:=:=ACCC?CCCCCBB?B>AAC>CFC>AABBBBCAAACCCBAAAAAAAAAAAA;>????<@@;<=>;AB?<>
@ATNG8:01110:04499
GATGGTAGGCGAGAGTGAGACGCAGTACTCATTCGTTCGGAAGAGACAGGTACGTTAATAGTTAATAGCGTACTTCTTTTTCTTGCTTTCGTGGTATTCTTGCTAGTTACACTAGCCATCCTTACTGCGCTTCGATTGTGTGCGTACTGCTGCAATATTGTTAACGTGAGTCTTGTAAAACCTTCTTTTTACGTTTACTCTCGTGTTAAAATCTGAATCTTCTAGAGTTCCTGATCTTCTGGCGCTTCTGTCACGTTCTGCTACCATCGAATCCTCTTAGTCT
+
:;99;@AG=CCCCB@;;=>>666>=>BCCCBCAA@A@BB?B@BCBBBBC@BBBAC?B?@?>?3:17<=<<?>8848=>?>+@@7B@@;5@BBB?CBB?BB999AA??<?=<<>:::5::98>8<=>>>>>>:>?==8=889::9:977:882225::=5;;5A;A555<;<<>98:8CC2A49455888(7=;;;066:////--:(///&..933(..5.335::99482665557/55627;5928?<99:9670/----/7378899-//05;:68;555
@ATNG8:01110:04507
GATGGTAGATACTCGCTTGATACACCCAGAAGATCAGGAACTCTAGAAGAATTCTAGATTTTTAACACGAGAGTAAACGTAAAAAGAAGGTTTTACAAGACTCACGTTAACAATATTGCAGCAGTACGCACACAATCGAAGCGCAGTAAGGATGGCTAGTTGTAACTAGCAAGAATACCACGAAAGCAAGAAAAAAGAAGTACGCTATTAACTATTAACGTACCTGTCTCTTCCGAAACGAATGAGTACATAGATATACGTATAGCTACCATCGAATCCTCTTAGTCT
+
99//+44444;;/////)///799;=45558<::;==:>9;;:==<?9::)/)///9::;;;);6==888333;77.3355555$5949.555&554.4999=<<<A:=9=>9>@@=AB>=@A<A@A@@@@@@@:?@@>;??@BBAAA>?;>00*/////)/==:<<<==:399*///388/33,3<<69:9999%=968777998==:>:85783;3::@@@;@@@@AAA?C?BBC<??C;?<=997AAAB???C@@@@><<=<<<<<;>>>>@<AA=888:=?:;;
@ATNG8:01064:04562
GATGGTAGGCGAGAGTGAGACGCAGTACTCATTCGTTTCGGAAGAGACAGGTACGTTAATAGTTAATAGCGTACTTCTTTTTCTTGCTTTCGTTATTCTTGCTAGTTACACTAGCCATCCTTACTGCGCTTCGATTGTGTGCGTACTGCTGCAATATTGTTAACGTGAGTCTTGTAAAACCTTCTTTTTACGTTTACTCTCGTGTTAAAAATCTGAATTCTTTCTAGAGTTCCTGATCTTCTGGGCTGCGCTGATATGCGCTACCATCGAATCCTCTTAGTCT
+
5===@BCC?CCCCDCCCCCCBCBGDCCDDC@@?@CCC=BD?D?BBCCCCC@DDBAA?B@BBAA>A?BAAABCBCB@BBBBB1BB=BAAA;@AA=>>9?A389@>7703>>>BBBB?BBB@B?@@9:9685/7@@@=A@@???@@A;;;;:;@@<@@@=AA:>:>@@???H==8<8676,89C<@A@A@.?>AAA8=>@@??;;9=1////'..//8384/33(399<>:=2:.52;>??125<<6;7369;;</0/788>????88:AAA<@B?BBB?>>>AA
@ATNG8:01071:04537
GATTAGCACGACACGACGATGTGTACTCATTCGTTTCGGAAGAGACAGGTACGTTTAATAGTTAATAGCGTACTTACTTTTTCTTTGCATTTCGTGGTATTCTTGCTAGTTACACTATCCATCCTTACTGCGCTTCGATTGTGTGCGTACTGCTGCAATATTGTTAACGTGAGTCTTGATAAAACCTTCTTTTTACGTTTACTCTCGTATTAAAAATCTGAATTCTTCTAGAGTTCCTGATCTTCTGGACAGAGTGTGCAGATACTACCATCGAATCCTCTTAGTCT
+
><<8<<@AA;55<=CBCCCCB=A=?==A;;9;BDD=AA;?=;;996AA8>>94::)9248:<9>;=;?==---8+--8999$,--(/////(/:::-8494:;6:>==/0,/898;BBC?AA><@<@ABAA?@?;>>;;5;:9<>>@:::<=::7794;994:>;C;=>=>>;;;A8555999-65;066;;;,//77;4;67-//:9;;6<@?@/@;;;A<A<;;7;>>;;;;6;:??BAAA7;;A=AA@@>=>A====??>===??<???AA;>><@@@<??>>>
@ATNG8:01071:04570
GATGGTAGCGCATATCAGCGCAGCCCAGAAGATCAGGAACTCTAGAAGAATTCAGATTTTTAACACGAGAGTAAACGTAAAAAGAAGGTTTTACAAGACTCACGTTAACAATATTGCAGCAGTACGCACACAATCGAAGCGCAGTAAGGATGGCTAGTGTAACTAGCAAGAATACCACGAAAGCAAGAAAAAAGAAGTACGCTATTAACTATTAACGTACCTGTCTCTTCCGAAACGAATGAGTACAGAGAGTACGATATGTCTACCATCGAATCCTCTTAGTCT
+
?A@>@D;9<CFBBBCCCCCCDCCDD>BBB@CBCC::6:=AABCCCC@CC?C?CCBBBBBB5B@CCCBCCCCCCB;@?9::::';?9=5999&9BBA?CBCCDCBC@B?BC@CCC?CCAAAAABCBDDCCCCC@CBBB?BBCBCCAA<@=B@?<@CBBCCBB@CCCCBB?BA>ABB=@@?==5<<<;99::::%9=;>:79BBCDC?B?BBAA7:7:BBBB@CBBBA@@;@>@@@9@AA=?@CBCCCCAAAACBBBBBBBAAA@@@B?BBBB><>A<:;:;?>::;
@ATNG8:01073:04554
GATGGTAGGACGAGCGTCTGAGAGGTACTCATTCGTTTCGGAAGAGACAGGTACGTTAATAGTTAATAGCGTACTTCTTTTTCTTGCTTTCGTGGTATTCTTGCTAGTTACACTAGCCATCCTTACTGCGCTTCGATTGTGTGCGTACTGCTGCAATATTGTTAACGTGAGTCTTGTAAAACCTTCTTTTTACGTTTACTCTCGTGTTAAAAATCTGAATTCTTCTAGAGTTCCTGATCTTCTGGGCTGCGCTGATATGCGCTACCATCGAATCCTCTTAGTCT
+
789;@BC?@CCBBA@AA@@@CCCD@BCBBCBB?BCCD>CC?B?BBCCCCC@BCCCC@D?CBBA@E?CCCCCCCDC@CBBBB5BD@BBBD>CCAA?BCD@CC;;;@BBCACBBDBCCC@CCC@C@CCCCBBBC@CCBB@CBDBBBCCCBBCC@@<<6=00+0@;@<ABBBBCCBC=@BBBB:B@C@HHFFF5BCCBB>D=;=ECBB;;:;BCB5DCCADAD@BC@CDBBBA@>A@DDCCDD=@@GD?D;;;BCDBDCCGCCCBBBB@CB@AAAGG@@@@?BBAAA
@ATNG8:01078:04534
GATGGTAGGAGACACGTCGCACACGTACTCATTCGTTTCGGAAGAGACAGGTACGTTAATAGTTAATAGCGTACTTCTTTTCTTAGCTTTCGTGGTATTCTTCTAGTTACACTAGCCTATCCTTACTGCGCTTCGATTGTGTGCGTACTGCTGCAATATTGTTAACGTGAGTCTTGTAAAACCTTCTTTTTACGTTTACTCTCGTGTTAATAATCTGAATTCTTCTAGAGTTCCTGATCTTCTGGGTCTACGCTCGTCGCGCTACCATCGAATCCTCTTAG
+
=;::<;>B:CCBBBC;::CCBCCCBCBBCCAA>ACCC=AA?@@BCCCA@@?BB@@@?C=@?@?=B=@AAA@@A<=500//&//(/////(/:33-4:96::=<====8==B90///(..22272-....25=5677<028@:;888::=>>867A688A=A@<>;<=:78596;055:AA2;4<677999)9:6590956//.55599>99@8975//+/49;5;??>>>C<@;;;;===5;;;;3;>>BA<;:=>>;;;===::46/-,,(,,(,,,(,6
@ATNG8:01078:04545
GATGGTAGATACTCGCTGATACACCCTGAAGATCAGGACTCTAGAAGAATTCAGATTTTTAACACGAGAGTAAACGTAAAAAGAAGGTTTTACAAGACTCACGTTAACAATATTGCAGCAGTACGCACACAATCGAAGCGCAGTAAGGATGGCTAGTGTAACTAGCAAGAATACCACGAAAGCAAGAAAAAGAAGTACGCTATTAACTATTAACGTACCTGTCTCTTCCGAAACGAATGAGTACGTGTGACGTACGTGAGCTACCATCGAATCCTCTTAGTCT
+
<<<<>CDCFCBBCBBBBCBBBBCCC>CCB?CBBBCC?BBCCEDCC@CC@C@@@?9::::*:?BCCCCEDDAA@6>C:9:::*;@>A5;;;*;CD@CBAADDC@?<@?@@=ABB@CDBBBCBBCCDDC@@BDADBBB?BBCBCBBB?B>@@@<@CBBBCCC?CCCCCB?AA>@@@9????<8@9929AAAB3BB@E999CFCCC6898??A7;7;ABBB@CBBBABB=@>@AB<C@?=?ECCBBCA@@@BCCCBBABBBCAABBB?>>>BB?DC?AAC@CB>>>
@ATNG8:01079:04575
GATGGTAGTGTCATATGAGAGTGTGTACTCATTCGTTTCGGAAGAGACAGGTACGTTAATAGTTAATAGCGTACTTCTTTTTCTTGCTTTCGTGGTATTCTTGCTAGTTACACTAGCCATCCTTACTGCGCTTCGATTGTGTGCGTACTGCTGCAATATTGTTAACGTGAGTCTTGTAAAACCTTCTTTTTACGTTTACTCTCGTGTTAAAAATCTGAATTCTTCTAGAGTTCCTGATCTTCTGGATAGCGACGCGATATACTACCATCGAATCCTCTTAGTCT
+
995>8>>000/9<>?CCIGBCBCCCCBBBC@A>@EEG>BB?C:BA=>>=@266><<8=:BBCC@C?B@@>AA@@@59;::9'9924499/9;<?:?<@>AC?CCBCDCACCCCCCDC@C@@>@@CCCCCBCBABBBB?BBCECA=;;A@@BCB@@=@BC?BM@D?DCIDCCA@@>A;;;;.;=A=;;;;;*;AABF=BBB::9A@@@29999(9==>@=@>BB@@AAEGCB?C@ELCDCC@BBDACGCFCACABBA@@ACBBBCD:;;@BB=BC@@???BB@;;
@ATNG8:01081:04552
GATGGTAGTATATCGCGTCGCTATCCAGAAGATCAGGAACTCTGAAGAATTCAGATTTTTAACACGAGAGTAAACGTAAAAAGAAGGTTTACAAGACTCACGTTAACAATATTGCAGCAGTACGCACACAATCGAAGCGCAGTAAGGATGGCTAGTGTAACTAGCAAGAATACCACGAAAGCAAGAAAAAGAAGTACGCTATTAATATTAACGTACCTGTCTCTTCCGAAACGAATGAGTACACATCGTCGTGTCGTGCTACCATCGAATCCTCTTAGTCT
+
@AAA?CCBCCB==BBBCBHFIFCCB<@?A86:AABC?B>BB;;9C@CD@C@CDCBBBBB0A6;;AACBBB@@?8;::9999$5:5:.55)5;<9>B=BBB=?@<@?BB?CCD@BBBBDECCCCCCCBCCC?@?@@>;::AAC@A=A=A;;6:AAA???D?@@@AAA?BB<??B788BBC:BBB@BBCCB3==:====A@A@@<@=>=<9<6<;?@@<::9BCBB?B=@BC=@>>;989ABBCCCBBB@>BBEBAAABBBCAA<@999?9?A=??;<899?;
@ATNG8:01084:04536
GATGGTAGCTCGCTGATGATATCTCCAGAAGATCAGAACTCTAGAAGAGTTCAGATTTTTAACACGAGAGTAAACGTAAAAAGAAGGTTTTACAAGACTCACGTTAACAATATTGCAGCAGTACGCACACAATCGAAGCGCAGTAAGGATGGCTAGTGTAACTAGCAAGAATACCACGAAAGCAAGAAAAAGAAGTACGCTATTAACTATTAACGTACCTGTCTCTTCCGAAACGAATGAGTACACATCGTCGTGTCGTGCTACCATCGAATCCTCTTAGTCT
+
;:::;966>>>?@@;;BCBCBBAA@>A?A=>>@A;;9?BCCCCCC?BBBCACCAAA@@@,0+0<;ABB???ED=89;A@@@,;;592:;;&9<<?@AA@>A>::6:;=@:?:949?@@BBCCCKEGCBBBE@CA:;6<@A@?@;:8;@DED@CCCCCDBB@CBAAAC@BB?A@@;??@@A;::9?@@@@@.@@=BAABCAD>=1818;:><A<@CCCC@CBBCCCC@B?BCE@CAA>AABBBCAAACBBBBDCCB?@?AAAACA=AC9:9<?B>ABC@BB??@
@ATNG8:01087:04530
GATGGAGTGCGTGAGAGAGAGACCCAGAAGATCAGGAACTCTAGAAGAATTCAGATTTTTAACACGAGAGTAAACGTAAAAAGAAGGTTTTACAAGACTCACGTTAACAATATTGCAGCAGTACGCACACAATCGAAGCGCAGTAAGGATGGCTAGTGTAACTAGCAAGAATACCACGAAAGCAAGAAAAAAGAAGTACGCTATTAACTATTAACGTACCTGTCTCTTCCGAAACGAATGAGTACACACTCTCATATGACACTACCATCGAATCCTCTTAAGTCT
+
;5;;:>B@@@B@>;A@A;@@<599)5994;BBB@A?@@CGDBAAC@CC?B?AAABACCC3C?BBBBBBBB>>>7=>>>>>>,?@<?5;;;*:CD?CCCCBBCDB<?=@B>BEE>@@BBCCCCCFCDCBBBD?BBA@=A@@@BBBC@EAE@@>ACCBBBCD>???BAA?BB>AAB9:9CCC>999;::9999%:>=>?=?B>AAA<A<AABB9=:=@CDD@CCAAABC=?=?BB=BGC>AABBBBCCCAAACCDF>==AA?<>A8917888848:6;;;//*/:66
@ATNG8:01089:04573
GATGGTAGGCGAGAGTGAGACGCAGTACTCATTCGTTTCGGAATAGACAGGTACGTTAATAGCTAATAGCGTACTTCTTTTTCTTGCTTTCGTGGTATTCTTGCTAGTTACACTAGCCATCCTTACTGCGCTTCGATTGTGTGCGTACTGCTGCAATATTGTTAACGTGAGTCTTGTAAAACCTTCTTTTTACGTTTACTCTCGTGTTTAAAAAATCTGAATTCTCTAGAGTTCCTGATCTTCTGGCGCTCTGTCACGTCTGCTACCATCGAATCCTCTTAGTCT
+
@<<=@BCB@CD99666=@BB;66>CCCCCCCCBCBBB=AA?B=@ABBDBB@CFBBB=@>@?@@@A????BBBBBB@BCBBB3BB?AABA=ABBB>?@C?AA>A@AAAB?BCCCB>>>;>?A<A=AA@@<<<A=B>?=8>899=>>=???:;;>?@5;;?<>>:><A::;=99<=9///H@2:695/////(8><==5=;;888::888(88888$599;;5:5555>><=;><A=BA?===7;;?<A=/--7---:::=>=AA@;;7;???A=@A:=>A=>>>@A
@ATNG8:01091:04571
GATGGTAGCTCGCTGATGATATCTCCAGAAGATCAGGAACTCTAGAAGAATTCAGATTTTTAACACGAGAGTAAACGTAAAAAGAAGGTTTTACAAGACTCACGTTAACAATATTGCAGCAGTACGCACACAATCGAAGCGCAGTAAGGATGGCTAGTGTAACTAGCAAGAATACCACGAAAGCAAGAAAAAAGAAGTACGCTATTAACTATTAACGTACCTGTCTCTTCCGAAACGAATGAGTACTGTATCTATGTGTGCGCTACCATCGAATCCTCTTAGTCT
+
<BB?@CCCCC>A;;=BBCBBBAAAB=BDE@BBCB@@=@?AAAABCC@CD?C@BA@98777(8;AAA999AA@?C9>7;4444$5;5:4;990??;;;BAB@B@6945:<;7@??;?@??@BBBBCFCCBBBBABBCC=@?@@AABB?B@D;;8:AA@ABBEABBC@???BB?BBB>BABCC>@><8999:::%8>:795><<>@;7;99989*/)/:<00-9>>AABB?B=@@@:@>><>BBBBCCBBBBBCBAAAB@@@@@?>>C=DDC@@:==:;;;:?C:::
@ATNG8:01093:04535
GATGGTAGTATATCGCGTCGCTATCCAGAAGATCAGGAACTCTAGAAGAATTCAGATTTTTAACACGAGAGTAAACGTAAAAGAAGGTTTTACAAGACTCACGTTAACAATATTGCAGCAGTACGCACACAATCGAAGCGCAGTAAGGATGGCTAGTGTAACTAGCAAGAATACCACGAAAGCAAGAAAAAGAAGTACGCTATTAACTATTAACGTACCTGTCTCTTCCGAAACGAATGAGTACATAGATATACGTATAGCTAATCGAATCCTCTTAGTCT
+
CDCC?BBBCCCCCBBCAAAACADBC?CBB@BCCD@@?A@CBCBBCB@CC@C?B@@===??0@@CCCCCCCC??>5=<>@@A9BB@C5;;;*:EC?CBBBGCDBA>BACC@CBB?BBBBCCCCCCBCBBBBB@DCBB>@@@?????<@@DBB?ACCCCAA@?CCCAAA>BC@AAA>??BBB=A@>;88888(8=:????@AADD8=:>BCF8;7:AC??=?C???BB?B@BCC>C??<?BBBBCCBBBAAAAAAAA???A@@@A<AA??;@?<787=AA:;;
@ATNG8:01095:04542
GATGGTAGGTGCACATGAGTGTATCCAGAAGATCAGGAACTCTAGAAGAATTCAGATTTTTAACACGAGAGTAAACGTAAAAAGAAGGTTTTACAAGACTCACGTTAACAATATTGCAGCAGTACGCACACAATCGAAGCGCAGTAAGGATGGCTAGTGTAACTAGCAAGAATACCACGAAGCAAGAAAAAAGAAGTACGCTATTAACTATTAACGTACCTGTCTCTTCCGAAACGAATGAGTACCTCTCAGACGCTCGTCCTACCATCGAATCCTCTTAGTCT
+
;<>>@C@@7;9=>@B;:;B;66=9909<@455::44.43444999939:494:<:99==;+@;00////79<;;)5666@@@+=<8:4977+7//)/999;><<;4944738AA<@@??>99?99555;955.44446444455557<9;6646>>>>>BB@999@@A<?;6;;:)00;:799=<777777$77137373858:99777;;6A685<;;8;;5666<8:688737//)/6668886<;<>A@>>><<<<@B?BBC>==;::4::08559;::<9
@ATNG8:01095:04550
GATGGTAGTGTCATATGAGAGTGTGTACTCATTCGTTTCGGAAGAGACAGGTACGTTAATAGTTAATAGCGTACTTCTTTTTCTTGCTTTCGTGGTATTCTTGCTAGTTACACTAGCCATCCTTACTGCGCTTCGATTGTTTGCGTACTGCTGCAATATTGTTAACGTGAGTCTTGTAAAACCTTCTTTTTACGTTTACTCTCGTGTTAAAAATCTGAATTCTTCTAGAGTTCCTGATCTCTGGCTCTCGTAGACAGATACTACCATCGAATCCTCTTAGTCT
+
;<<=?B>DCCBCCBBBEFCCAA@CCCCBBBCC@BBBG>BB?B?@@@CCCG@CGCCD=B=BCCC?C?CCCC@@@CC<>>>>?0?A=BBCC=AB@@<@CB?BC;<;CCDG@CCCCCCCC@BBB?B<ABECBCAA>A@A@=9::6:BCBCCBBBBB@@>ADD@CC@C@CCCBBBBCC>B:999-:9?9:::;;*;BBCC?FCCCCCDAA@>ABBC3B;;;GADHBC@CCCABBC?A?BB?@@BAAC@CBBCDBCBDCBCBCCCCBCB@BBBBB??@=?8858A@AA
@ATNG8:01097:04554
GATGGTAGCATCATGCATATCTCACCAGAAGATCAGGAACTCTAGAAGAATTCAGATTTTTAACACGAGAGTAAACGTAAAAAGAAGGTTTTACAAGACTCACGTTAACAATATTGCAGCAGTACGCACACAATCGAAGCGCAGTAAGGATGGCTAGTGTAACTAGCAAGAATACCACGAAAGCAAGAAAAAAGAAGTACGCTATTAACTATTAACGTACCTGTCTCTTCCGAAACGAATGAGTACAGAGAGTACGATATGTCTACCATCGAATCCTCTTAGTCT
+
@@@;;C==BCDCCA<<AACBBDCCDAGDE?@@CCBB@A?BCB???B@BB?B?BCBBBBBB3B?BBBBBBBBBBB=A@:;;;;*;::>295909ACABBCCCBB;;8;?BC?B@@=@BBDCCCCCDAABCA@@@AA@@<@@@@BA::8;>C@@=@@@@@B@?<@CBBBCABA=???9?@@?A:?==8?>@@AA(AD@B?@?C>>??<?=???>6;6;?BBB?@@;;:@@=A@BCC>CCC>ABBBCCBBBCBBBBBBAA???BBBBAA=A>>==:;;7;BE<?????
@ATNG8:01098:04534
GATGGTAGGCGACATACATACGCGCCAGAAGATCAGGAACTCTAGAAGAATTCAGATTTTTAACACGAGAGTAAGAAAAAGAAGGTTTTACAAGACTCACGTTAACAATATTGCAGCAGTACGCACACAATCGAAGCGCAGTAAGGATGGCTAGTGTAACTAGCAAGAATACCACGAAAGCAAGAAAAAGAAGTACGCTATTAAACTATTAACGTACCTGTCTCTTCCTAAACGAATGAGTACGAGAGTCAGAGCAGAGCTACCATCGAATCCTCTTAGTCT
+
BBDE?CCC@CA@ACBBBLGGBBBCC@BBC@CCDDBB?B?@?BBBBCABC?B?BCCCCCCC1C@CFCCCCCCBD<;;::9*9@>B=ABB9BBC@A@??AABCB?A?AC?CCC>ABBBCCCBCBBBCCCCC?BBBB?AAB@@AAB?B?AAA>ABBBBBBD?DBBB?>;?C?999>@AA>>7>==8:;;;;.;>;@<;;A@88/)//)/;99)/*/:@@?=BA@@@=>9>=AAB=AAA<>?BBB@AA@??ACDDAA@@@===?;;;;??>=;5//)///17;AAA
@ATNG8:01099:04560
GATGGTAGAGTACAGTGTAGTAGACCAGAAGATCAGGAACTCTAGAAGAATTCAGATTTTTAACACGAGAGTAAACGTAAAAAGAAGGTTTTACAAGACTCACGTTAACAATATTGCAGCAGTACGCACACAATCGAAGCGCAGTAAGGATGGCTAGTGTAACTAGCAAGAATACCACGAAAGCAAGAAAAAAGAAGTACGCTATTAACTATTAACGTACCTGTCTCTTCCGAAACGAATGAGTACATAGATATACGTATAGCTACCATCGAATCCTCTTAGTCT
+
48;=@CDBCBB:55=:5:6;99;;;5;<<75:5?99.4.44<<<::6::+0)/:907787$7399<BBB@===@70/0////$/73:.555&59<8<C>CCBB?@;@<00+0>>6;?>>@BBBBBDAAADEC?B;;;>ACBBBBAB>A?B<;9;C;;:ABA??@???B<A@798?;>>737.3883377899$9;9@?=?;:785-5026993>9?@A@A@E>555==8<8:::58;;6=777?CBBBBBBA=>@@AA>==?=>=<:A>7689;:3::98??===
@ATNG8:01102:04554
GATGGTAGCTATACGTATATCTATGTACTCATTCGTTTCGGAAGAGACAGGTACGTTATTAGTTAATAGCGTACTTCTTTTTCTTGCTTTCGTGGTATTCTTGCTAGTTACACTAGCCATCCTTACTGCGCTTCGATTGTGTGCGTACTGCTGCAATATTGTTAACGTGAGTCTTGTAAAACCTTCTTTTTACGTTTACTCTCGTGTTAAAAATCTGAATTCTTCTAGAGTTCCTGATCTTCTGGAGATACACATGATACTCTACCATCGAATCCTCTTAGTCT
+
;<=>@CBABBCCBBBCCCBBBC9;;ACBCD998:??@;AC@C@CCFCBBC?BCBBB@BA?@@@?B?CBBBBBBBA>ACCCC1AA?BBBD>BBAA>BAB>BB;==@DBB?AAACAAA=:@AA:>:>>>A>>>>9>@@C8;<=?@;;9??AAA<<<?;<<<:?A;A7==@@AA@@@;?>>CA5C:@:>>>>>.99779-3-----;==A;ACCD/A===@<A<>><>@@@@@A<A8;;???@:>=A<AA@A@AA>===AAA??>>?A<AAAAA;??:;;;;??A;;
@ATNG8:01102:04556
GATGGAAGTATAGAGCTCTACATAGTACTCATTCGTTTCGGAAGAGACAGGTACGTTAATAGTTAATAGCGTACTTCTTTTTTCTTGCTTTCGTGGTATTCTTGCTAGTTACACTAGCCATCCTTACTGCGCTTCGATTGTGTGCGTACTGCTGCAATATTTGTTAACGTGAGTCTTGTAAAAACCTTTCTTTTTTACGTTTACTCTCGTGTTAAAAATCTGAATTCTTCTAGAGTTCCTGATCTTCTGGGCTGCGCTGATATGCGCTACCATCGAATCCTCTTAGTCT
+
<=>>@C@BBBDBBBCCBBBDGCCCCCBBBA@@>@BCD=BB@B@CBBAABB?BA@@@@B@BAAA?B>AACBCB?@>;9:9999#3839>;>3>BBE?B?;7;@0009>//*.>=9=>;;6;?>8?<>>>@@@==6<>87/8888>>????A??>;8818888*8>9?;>>A@@?>=>:=@ABBB.;5;;3;?BBCC)<;333-3-----7756+2222$27778373776:=8=@@@<A<AAA=77,--99.9--/<<9:>AAA@A@@@@@<===?<7::6://,/=:99
@ATNG8:01103:04560
GATGGTAGATACTCGCTGATACACCCAGAAGATCAGGAACTCTAGAAGAATTCAGATTTTTAACACGAGAGTAAACGTAAAAAGAAGGTTTTACAAGACTCACGTTAACAATATTGCAGCAGTACGCACACAATCGAAGCGCAGTAAGGATGGCTAGTGTAACTAGCAAGAATACCACGAAAGCAAGAAAAAGAAGTACGCTATTAACTATTAACGTACCTGTCTCTTCCGAAACGAATGAGTACATAGATATACGTATAGCTACCATCGAATCCTCTTAGTCT
+
@AC@?CDDCBABCCCCCCCCCBCBB=BCC?BCBC@@>@?BBBCCBB?BB@B?B@BBBCCC3C=AAAACCCD>=<3;<9:;;;*;B>B5;;;6;BD@CCDBCEC@@?A@CC@BAB?CBBBBABACCCCBBDCC@BB@@<@?@@CBAA>B@CCC?BCCCCCAA?ABBBBB>BC@BBB<??DCC>???=@@@@@2@C?C776ACC@?;@=@@>><><>AC@@>@BBBCDD?C@BBB>BBB?BBBABBCCCCAAAB@>>>@???@@@AA<@>@AA<??;>>?<A@777
@ATNG8:01103:04574
GATGGTAGCGCACACATAGATACAGTACTCATTCGTTTCGGAAGAGACAGGTACGTTAATAGTTAATAGCGTACTTCTTTTTCTTGCTTTCGTGGTATTCTTGCTAGTTACACTAGCCATCCTTACTGCGCTTCGATTGTGTGCGTACTGCTGCAATATTGTTAACGTGAGTCTTGTAAAACCTTCTTTTTACGTTTACTCTCGTGTTAAAAAATCTGAATTCTTCTAGAGTTTCCTGATCTTCTGGGTCTCTCTCATCACGCACTACCATCGAATCCTCTTAGTCT
+
/7//)/7//49555<<<;;;655;;<=9=@;;.5:@=9<A@B@CCCCCBB?B?;@;;@9;;==0515445777/0+//;;;+;;6;>>>34459.55<5<>8;;;==?@@DDCCC;;5;;;5;<@@AA;;;A=@@@=:>B999DAB@B;;;:9::299A=CC?=9=BBC?>555156>??2?>A8@@@@@0@@>==599==<<>99@.99999#9559999.55.5::445:;3;:><<===9656?6><A;;:<///99=<>@666=8?569@;@?<99947@<=8
@ATNG8:01104:04549
GATGGTAGCTATACGTATATCTATGTACTCATTCGTTTCGGAAGAGACAGGTACGTTAATAGTTAATAGCGTACTTCTTTTTCTTGCTTTCGTGGTATTCTTGCTAGTTACACTAGCCATCCTTACTGCGCTTCGATTGTGTGCGTACTGCTGCAATATTGTTAACGTGAGTCTTGTAAAACCTTCTTTTTACGTTTACTCTCGTGTTAAAAATCTGAATTCTTCTAGAGTTCCTGATCTTCTGGAGATATCATCAGCGAGCTACCATCGAATCCTCTTAGTCT
+
?<@==BCCBCCCCBBBCCCCCCCBBBCBBCAA?ADDD>BC?B?BCCCCCC?CCCCC?A@BBBB?B?BBCCB@BCC@98898(7@8B887.9DAA?AAB?BB:>>@A?>;?BCCCBA@;AAA;A;@@><<???;@@>>7;;?>>>=;>B???>=<?<===<@@<?=AAACAA@?@9>>>DD5A<?:;;<<;.:@;;<3;99779=<>><@DDD/D?>>><@=AA=@@@A??>;?5;=BA==688A;AAAA@@@@AAAAA@@AAAAA;>;>=A;>>9>>>:>C>>>
@ATNG8:01104:04578
GATGGTAGTGTCATATGAGAGTGTGTACTCATTCGTTTCGGAAGAGACAGGTACGTTTAATAGTTAATAGCGTAACTTCTTTTTCTTTGCTTTCGTGGTATTCTTGCTAGTTACACTAGCCATCCTTACTGCGCTTCGATTGTGTGCGTACTGCTGCAATATTGTTAACGTGAGTCTTGTAAAAACCTTCTTTTTACGTTTACTCTCGTGTTAAAAATCTGAATTCTTCTAGAGTTCCTGATCTTCTGGTATGACTAGTGTACTACTACCATCGAATCCTCTTAGTCT
+
4444.4999999;9;99:69;;>?;<<@AA<9.9==90:95985;9?;<@8<<@?==0@;=>?@2;7::95<55.4;344444$4;;)55;>5<<=<;@00+/9499;?=C=@BBBBBCB@BBD@C?DCECCGBB=AACB?BBB;;:AABABBACCDG@;;;@CC@C?BCB@@@DAB>A;;;;;*;=B;@@AA@0AADBD=C9:9?@695<.5555$5555546=@B=@@@;;:C?B?BBABAA<?@@<BBBBACCCCDCDCFCCBC;;8;BBBB@CC@ABA@BDBBB
@ATNG8:01064:04590
GATGGTAGTATCTGCACACTCTGTCCAGAAGATCAGGAACTCTAGAAGAATTCAGATTTTTAACATGAGAGTAAACGTAAAAGAAGGTTTACAAGACTCACGTTAACAATATTGCAGCAGTACGCACACAATCGAAGCGCAGTAAGGATGGCTAGTGTAACTAGCAAGAATACCACGAAAGCAAGAAAAAGAACGTACGCTATTAACTATTAACGTACCTGTCTCTTCCGAAACGAATGAGTAACACACTCTCATATGACACTACCATCGAATCCTCTTAGTCT
+
:==B?B@BBCCCCCAB;C<666=;;7<GDACECCB@=@655;;:>C9BA>B:=?=98888'99<;<BBBBBBDC=A@::9:+39/7,33(3384977?;;3224;452,5:=.58====?A@@??@?===<??>@98859<967/56>>B@BA==;;;;6;::7;;6882899,22522'278.55787(55*./<66;=;;95:6:A@@=@:>;;;;:;::=877056;;=99<<7;99922,26677889855599955576:5<>BBB=@@;>>A<>>??>
@ATNG8:01066:04621
GATGGTAGCGCATATCAGCGCAGCCCAGAAGATCAGGAACTCTAGAAGAATTCAGATTTTTAACACGAGAGTAAACGTAAAAAGAAGGTTTTACAAGACTCACGTTAACAATATTGCAGCAGTACGCACACAATCGAAGCGCAGTAAGGATGGCTAGTGTAACTAGCAAGAATACCACGAAAGCAAGAAAAAGAAGTACGCTATTAACTATTAACGTACCTGTCTCTTCCGAAACGAATGAGTACTGCGTCTCACTCTCGCCTACCATCGAATCCTCTTAGTCT
+
>CC@?CBABDCCBBBCBCCCBA@@@=ADGAFDDDBB>B@CBCBBCC?BB@B?BBA@ACCC5CACCCCCCCCCBB=BBBBCDD5CC@D@CCC<CDCAICCBB>@00+09=<;>@C?BBBBCCCBBDDCCCCAA=ABBB=A@BCC@AA?B=A:;7;CCCBCGC@BAAABC?BB?BBB=AAAAA=AA@=@@@@@,=@:000>ACCBB=?=@EBB<B<@@BBB?ABBBBBC?B?BBC=BBB???CBBCC99:BBBBBCBBBCCCF@E@A>@BBAA>AB>@AA=@B@@@
@ATNG8:01071:04602
GATGGTAGGCGTGTGAGAGTCTGCCCAGAAGATCAGGAACTCTAGAAGAATTCAGATTTTTAACACGAGAGTAAACGTGAAAAGAAGGTTTTACAAGACTCACGTTAACAATATTGCAGCAGTACGCACACAATCGAAGCGCAGTAAGGATGGCTAGTGTAACTAGCAAGAATACCACGAAAGCAAGAAAAAGAGTACGCTATTAACTATTAACGTACCTGTCTCTTCCGAAACGAATGAGTACCTCTCAGACGCTCGTCCTACCATCGAATCCTCTTAGTCT
+
::=>ACDD?C@AADFBDBCBAB@@@6@BB?BCCBAA=A>@@CCCCB@CC@B@B@B:::::);>9::BBBCBCCD=BBBBAAA6??:?<@@A9ADF@BABCBAB9999=AA=B@@=>>>@@>>>A???BB>>=9=CBB<A>>>@@?@;?<@::7;>>>???A<AA>>=A<@@<BAA<>>>??6==;7/////(///:99?B898=B<@?AA;><>?A@?<?A>>;;;;B=@@@:@@@:>=BB==>:=>>???A>>>>>ABB<BBB<A:;;@;<<87888=>;;;
@ATNG8:01077:04606
GATGGTAGTATAGAGCTCTACATAGTACTCATTCGTTTCGGAAGAGACAGGTACGTTAATAGTTAATAGCGTACTTCTTTTTCTTGCTTCGTGGTATTCTTGCTAGTTACACTAGCCATCCTTACTGCGCTTCGATTGTGTGCGTACTGCTGCAATATTGTTAACGTGAGTCTTGTAAAACCTTCTTTTTACGTTTACTCTCGTGTTAAAAATCTTGAATTCTTCTAGAGTTCCTGATCTTCTGGTGAGATATGCATGATGCTACCATCGAAATCCTCTTAGTCT
+
<<@=?==BCBB@@655<<;;;;;;BBCCCB;;7;@@@;@C=@?@CCBDBB?:9:??9=9;88=2<;=<<B=888>877737$394728-27892<886<A4778:8;87???A@@A;??A=A=BAB;;887:>>?@:==@????>==AA>>>?C<;<;<AA<?<@A@;;:=::479<<=/>:?8==?>>/<?///)/66///999@<BDDF/>991796<8=A:?===?::5:;@@???B7;;;<?A>>;;;???B777=///==777;888)8=7=??<@@@:;
@ATNG8:01081:04616
GATGGTAGTGTGTCTCTGAGAGTAGTACTCATTCGTTTCGGAAGAGACAGGTACGTTAATAGTTAATAGCGTACTTCTTTTTCTTGCTTTCGTGGTATTCTTGCTAGTTACACTAGCCATCCTTACTGCGCTTCGATTGTGTGCGTACTGCTGCAATATTGTTAACGTGAGTCTTGTAAAACCTTCTTTTTACGTTTACTCTCGTGTTAAAAATCTGAATTCTTCTAAGTTCCTGATCTTCTGGTATGACTAGTGTACTACTACCATCGAATCCTCTTAGTCT
+
?<=>@CBCDBBBBDDBBCCCCDCCBBBCCCCC?CAAA;AA>A>CCCBCCC?CCCCC@C@CDBB?B@CECCCCCCE=BBDDD1BB<??CC>CCBB?BCC@CD?BBCCDC@BBDDDDCC?BBB?B?EDDCBBBC@CCBB?BCCCCBBBBAACC@@@D?CCC?CC?C?@AACCCBBC@B@@>>3=;@;@AAB@2@DBBB>BCCCCCCDBB?BFDD3BBBCC@D?CB@CDD?BA?C?CBBCCC@CAB>BCCB@@@CBBBCCCCBACDD?BBBBB?AB?AA@?BBAAA
@ATNG8:01082:04597
GATGGTAGCGCATATCAGCGCAGCCCAGAAGATCAGGAACTCTAGAAGAATTCAGATTTTTAACACGAGAGTAAACGTAAAAAGAAGGTTTTACAAGTCTCACGTTAACAATATTGCAGCAGTACGCACACAATCGAAGCGCAGTAAGGATGGCTAGTGTAACTAGCAAGAATACCACGAAAGCAAGAAAAAGAAGTACGCTATTAACTATTAACGTACCTGTCTCTTCCGAAACGAATGAGTACGATGAGAGAGCTCTCTCTACCATCGAATCCTCTTAGTCT
+
:::;@A?ABABC;9;B@@BCDBBBB?BCC?CBA@@@-0-/9:::AA7;;7:6;?;@@FLL5C?ABCBDDCCGDI=A@;;;;;*;?>B5;;;&5;;4;<=<;@@/000;?@<@@B<??@AACBBBDCCCCBCCBEA@@=@@ABCCBB?B>C;;8;CABBCCE@DACCCC?BC?BBA<??:::29>>299999(8A<ABBACCCFD>A>AACA6;6;;AA@=@A@@@GG@C?AAB<B@@=?AABCDCCD@AABBBABB??>@@A=BB@D>==B=AA<;;;<@CBAA
@ATNG8:01083:04588
GATGGTAGATATATGCACGCTCTACCAGAAGATCAGGAACTCTAGAAGAATTCAGATTTTTAACACGAGAGTAAACGTAAAAAGAAGGTTTTACAAGACTCACGTTAACAATATTGCAGCAGTACGCACACAATCGAAGCGCAGTAAGGATGGCTAGTGTAACTAGCAAGAATACCACGAAAGCAAGAAAAAGAAGTACGCTATTAACTATTAACGTACCTGTCTCTTCCGAAACGAATGAGTACATAGATATACGTATAGCTACCATCGAATCCTCTTAGTCT
+
@CCA@CCCDBCAABBCCCCCCCCCC@BBB>CDDC@@>@?BCCBBBB?CC?B?BBBBBBAB3A?BBBBCCCAAAC<CBABAAA0@@;A<B@@9ADEGFBBCFDDBA?B@BB?BAA>BCBBBDDCCCCCCBBBB?CDDD<@@BBBBAA>B@DBB?BCCCCCCA?AAABAA?BC@BBB<>?A@C=@@@;99999.9A?C988B@@AD7:7;BAA8;7;D@A@@CCBBABB<?=?BC>CBB?BBAAACCCCCCCA@AAAA@@@@@@@>>8<<>>A;@@:9:;=CA888
@ATNG8:01083:04617
GATGGTAGCGCATATCAGCGCAGCCCAGAAGATCAGGAACTCTAGAAGAATTCAGATTTTTAACACGAGAGTTAAACGTAAAAAGAAGGTTTTACAAGACTCACGTTTAACAATATTGCAGCAGTACGCACACAATCGAAGCGCAGTAAGGATGGCTAGTGTAACTAGCAAGAATACCACGAAAGCAAGAAAAAAGAAGTACGCTATTAACTATTAACGTACCTGTCTCTTCCGAAACGAATGAGTACGAGAGAGAGCTCTCTCTACCATCGAATCCTCTTAGTCT
+
<;9:<?<ABBBBB;99ABBBBBBCC=CBA?AC@=@@+0+/9<<<>?7:97<749595@@@0B>BBCBAAA9:2::,99:4444$5<7<5;;;09<<.66695;;999)97<=8=<@;;?@?@CBBBCCCCCBCCACCCC>@@DCCCCC@DACBB>B@@@B@AA@CCECBB?BD>@@B?A@@@@9=>>:@@AAAA(@>?7947C=@?A=?98756.64;=ABB?BBBAA@CAC?BBF?DCC>@@A@@????BBBBBBBBBBBC;;;>A=A>>>A=AA=788;=>888
@ATNG8:01084:04623
GATGGTAGCAGACGTGACAGAGCGCCAGAAGATCAGGAACTCTAGAAGAATTCAGATTTTTAACACGAGAGTAACGTAAAAGAAGGTTTACAAGACTCACGTTAACAATATTGCAGCAGTACGCACACAATCGAAGCGCAGTAAGGATGGCTAGTGTAACTAGCAAGAATACCACGAAAGCAAGAAAAAGAAGTTACGCTATTAACTATTAACGATACCTGTCTCTTCCGAAACGAATGAGTACTGCGTCTCACTCTCGCCTACCATCGAATCCTCTTAGTCT
+
999<=EC@BBDDBBBCECCFCBABA?BBA790<=00*0100/9933-3828533337773$34<;;0//96//)/799;;+;;.5.55)5994;?>>>>=@@=@>BA?ABB=@@C@BBBBA@;;;CBBB>BBAB?@@@CCBBB?B?B;;8;BBBCCAA>:9:?BB?BB?BBB>??BBC;@9979BBBB3BB?8818;<====:>8<;;;<A<@888;=8;;:;;:?9=5><;,555+/35.------7:89:555888==9=??>>CCA@:;;=000:@@:::
@ATNG8:01085:04603
GATGATATATGCACGCTCTACCAGAAGATCAGGAACTCTAGAAGAATTCAGATTTTTAACACGAGAGTAAACGTAAAAAGAAGGTTTTACAAGACTCACGTTAACAATATTGCAGCAGTACGCACACAATCGAAGCGCAGTAAGGATGGCTAGTGTAACTAGCAAGAATACCACGAAAGCAAGAAAAAAGAAGTACGCTATTAACTATTAACGTACCTGTCTCTTCCGAAACGAATGAGTACGTGTGACGTACGTGAGCTACCATCGAATCCTCTTAGTCT
+
BBBBBBCBBBBDCBBBBACBB@BBB?BCCBCC@C@CDCBABC@CC@C@BBACDDDD2B?BBB@@@BBBBD>CBBBBBB0;;6;=BBB=DGFACCBBA@@00-0;>>;<0:59A??AACCFDCBBBDCC?CCBB@BBBBBBBB?B@CBB?BCCCCBCB?AAABCC@BB@AAA;?????8;<<9889888%8>:8857<<>AA=A=@@==:==BBCAA>@?@?@AC?B?BCF?BBB@BBBBBBBAA>@@BBCCC???ACBABBB?BA>>B=AA=888<>>;;;
@ATNG8:01087:04593
GATGGTAGCTCGCTGATGATATCTCCAGAAGATCAGGAACTCTAGAAGAATCCAGATTTTTAACACGAGAGTAAACGTAAAAGAAGGTTTACAAGACTCACGTTAACAATATTGCAGCAGTACGCACACAATCGAAGCGCAGTAAGGATGGCTAGTGTAACTAGCAAGAATACCACGAAAGCAAGAAAAAGAAGTACGCTATTAACTATTAACGTACCTGTCTCTTCCGAAACGAATGAGTACGTGTGACGTACGTGAGCTACCATCGAATCCTCTTAGTCT
+
8444.49<;=<==>?=CCCBB?CCB@AAA?BA@@DD?B?BAAAAAA?::57<-7733333$339;;==<;;88;3<;==99+9>7@.99.959.5<@A@A@9;4;4;@:?99.4<>:@AACCCCBB;;;;7;BBB?B:::??@B?C?B@@>@BBBBBCB?CCBCBA=@>;>9918=;;;3;;;5<@@A@2=A7:8@@@>A??;>;>??@=A=??BCB?A?@?AAA?B>AAC=B9999BABBA???C98:CCBBBBA>?>AA?@?B??>@<@B=;;;=>>>;;
@ATNG8:01090:04599
GATGGTAGACATATCGTACTCTCTGTACTCATTCGTTTCGGAAGAGACAGGTACGTTAATAGTTAATAGCGTACTTCTTTTCTTGCTTTCGTGGTATTCTTGCTAGTTACACTAGCCATCCTTACTGCGCTTCGATTGTGTGCGTACTGCTGCAATATTGTTAACGTGAGTCTTGTAAAACCTTCTTTTTACGTTTACTCTCGTGTTAAAAATCTGAATTCTTCTAGAGTTCCTGATCTTCTGGTATACACACTCGCTCGCTACCATCGAATCCTCTTAGTCT
+
<<<=@BCCCBBBDDEFDBBBI;;;CBCABB@@=@A@A<BB@CDDCBCCCC>AACCC>A>BBBB?B?@BCBBAC@?9999:+3;4>7791:879>ADF@CC<?>BB@@<@@@@@@@@;A>><@===;=AA@@;AAAA9=>A;;;??@A@@AA@>@<=?=<AC:@:@@@AAAAAA;@8888.76=7;<===.=C<<<+//5///<;;>;????/?AAAB=B<;;7;>>@???<A<??==>@;>>A==;<>>>AAA>>><<=@>>AB<?>?AA=AA:>?>:>>A>>
@ATNG8:01095:04607
GATGGTAGCATCATGCATATCTCACCAGAAGATCATGAACTCTAGAAGAATTCAGATTTTTAACACGAGAGTAAACGTAAAAAGAAGGTTTTACAAGACTCACGTTAACAATATTGCAGCAGTACGCACACAATCGAAGCGCAGTAAGGATGGCTAGTGTAACTAGCAAGAATACCACGAAAGCAAGAAAAAGAAGTACGCTATTAACTATTAACGTACCTGTCTCTTCCGAAACGAATGAGTACGTGTGCGACGTGTCTCCTACCATCGAATCCTCTTATTCT
+
A<AA=@@9;6BCBAAA>BBABBCDC?@@C@CCBBB@@@@BBCCBBC@BE@C@BBAABDDD3C@CCCCDBBBCCC=CC;;;;;';?;?>BBB9CCC@CGCCCBCBB?B@CC?CBC?CCBBBCCBBCCCCCCCC@CCCC@CBBA???A=A>A;;8;BBCCBCC?BAACCB@CB?BAA=??CBA=99:399999.9B?B????????@D>A=??=A<>=B@@=@C@@@BA=A?BBB=BCC8::AAAA???BAAACCCCCCDBBB>AAB?BAAAA=DD<@@@;::7;A
@ATNG8:01097:04601
GATGGTAGCACGACACGACGATGTGTACTCATTCGTTTCGGAAGAGACAGGTACGTTAATAGTTAATAGCGTACTTCTTTTTCTTGCTTTCGTGGTATTCTTGCTAGTTACACTAGCCATCCTTACTGCGCTTCGATTGTGTGCGTACTGCTGCAATATTGTTAACGTGAGTCTTGTATAACCTTCTTTTTACGTTTACTCTCGTGTTAAAAATCTGAATTCTTCTAGAGTTCCTGATCTTCTGGGTGTATCAGCGAGTATCACCATCGAATCCTCTTAGTCT
+
>>??@CCCBCBC>?BBBB>669BCCBBBBBBC@CDCF>BB@B@CCBBBCC?CCBBB@C?AA@@>@@BBBCBBBBB?AA?>>.?=8<<;818<=B@BAB?CC799?BBB?CBBBCCCC=A@@:@;>===AA>>9>>885:?AA>>>AAA@@>>>@?<?@@<=>:><ABA@@@A;;7;====9=5;7;>BBB/::=<<6777///66;:7:AAA/766//,/6=>7<???@@A=B>DB?;<;<?AAD9>>@@AA=>>>@@AA@@@A=@>=>A=;=5///7@=///
@ATNG8:01099:04608
GGATGGTAGGCGACATACATACGCGCCAGAAGATCAGGAACTCTAGAAGAATTCAGATTTTTAACACGAGAGTAAACGTAAAAAGAAGGTTTTACAAGACTCACGTTAACAATATTGCAGCAGTACGCACACAATCGAAGCGCAGTAAGGATGGCTAGTGTAACTAGCAAGAATACCACGAAAGCAAGAAAAAGAAGTACGCTATTAACTATTAACGTACCTGTCTCTTCCGAAACGAATGAGTACGTGTGCGACGTGTCTCCTACCATCGAATCCTCTTAGTCT
+
0)/994<CA=ABBBBCCCEECCBBBB@CCC@CFCDCC@C?BBCBBCD?BA?B@C?@@BBBB2B@CCCCEEDCCBE?@@@BB@@0@B<@=ADD7DBB>BBBBBABA@=A?AA=ACC>AABABBBBBBBCCCFFD@CBBB>@?BBBBBBADBDA@?@CAABBBA@CCCCBB@AA=ABB9:9CDD>C??<>BFED3BB@B::9CCC??<:8===>:><?>A@@<@@@@@FC@EACBB<A@@=AAABCA???BBAABBBBBDC???=;?B?AEB?>;@B=;<:<?A;;;
@ATNG8:01107:04581
GATGGTAGAGTACAGTGTAGTAGACCAGAAGATCAGGAACTCTAGAAGAATTCAGATTTTTAACACGAGAGTAAACGTAAAAAGAAGGTTTTACAAGACTCACGTTAACAATATTGCAGCAGTACGCACACAATCGAAGCGCAGTAAGGATGGCTAGTGTAACTAGCAAGAATACCACGAAAGCAAGAAAAAGAAGTACGCTATTAACTATTAACGTACCTGTCTCTTCCGAAACGAATGAGTACTACTCTCAGAGACACACATCGAATCCTCTTAGTCT
+
>CBB8;6=B?@?C@A@ABCBBCBBC@CCF@CBCCAA=A=AAAACBB@CC?C?BB@>????.>?BBBBBCCB?>>5<@;;;;;*;B>B5;;;*:AA=BBBBBCB;;:;@CC@CCC?CBFFDBBBCCBCCCC@@>@CBB?AABEBBBC>C?CBC?CC???BBA>AAA@994:C?BBB?BBBCC=@???AAAAD/CD<>>>>@;;;@7;5;@;;6;;A;@@A>ACBAAAB?A=@AA8;00,0@@@BAEEBBBBCBBB>>>??=;;:=;666::7///4998<<
@ATNG8:01109:04582
GATGGTAGGCGTGTGAGAGTCTGCCCAGAAGATCAGGAACTCTAGAAGAATTCAGATTTTTAACACGAGAGTAAACGTAAAAAGAAGGTTTTACAAGACTCACGTTAACAATATTGCAGCAGTACGCACACAATCGAAGCGCAGTAAGGATGGCTAGTGTAACTAGCAAGAATACCACGAAAGCAAGAAAAAGAAGTACGCTATTAACTATTAACGTACCTGTCTCTTCCGAAACGAATGAGTACGATGAGATCTCGTGTGCTACCATCGAATCCTCTTAGTCT
+
@@@=@BCC@BAABCCDCCBBBBBCD>CDD?BCCECC@C?BBBABFE?AA?@?A@>>????0??ABBBBBBBBBB=BCBBBBB1B@=?8???5>?C?BBBBAA>AA<?;?A<@@@<@>>AAAA?=;;AA@@@@:===A7?=AAA??>;A;@<@=@BBBBA?>9?@>@BB>A@>BBB>?>777)8:<788888(8818>?>@B=<=:=;>@AA<><>@667>A???@@@=A=>>>7>CC?BBBDAAAAB?@@AA??>AAA>??@AAA<A???@=AA=:::=A@@@A
@ATNG8:01113:04628
GATGGTAGATACTCGCTGATACACCCAGAAGATCAGGAACTCTAGAAGAATTCAGATTTTTAACACGAGAGTAAACGTAAAAAGAAGGTTTTACAAGACTCACGTTTAACAATATTGCAGCAGTACGCACACAATCGAAGCGCAGTAAGGATGGCTAGTGTAACTAGCAAGAATACCACGAAAGCAAGAAAAAGAAGTACGCTATTATCTATTAACGTACCTGTCTCTTCCGAAACGAATGAGTACGAGAGAGCACACGTGTCTACCATCGAATCCTCTTAGTCT
+
::=>?BBA@A?<<<<AAAC==BBCB=CAB?AA@@AB<@;>=:=>>B6>?8B?CC797DDD3C>998AAAA@?@@9?3;6>>>+>?8;.555&5<<;@@A@9<;499)9:?@;B@A;?@@>@BBCBECCBBBBB>@ACC?AABCCBBB=B>A@@<@BBBBBBB@CCCBBB@CC>AAA?@A@@@9=;;588999(7@:?788>>@@@<AA;;:=9=8=?=8818:::>=D=A9>@A9?<<6<<<=@@@AAB@@===?AA?>>=@?==>;>?AAB=AA=;;;=@?@@B
@ATNG8:01065:04631
GATGGTAGATATATGCACGCTCTACCAGAAGATCAGGAACTCTAGAAGAATTCAGATTTTTAACACGAGAGTAAACGTAAAAAGAAGGTTTTACAAGACTCACGTTAACAATATTGCAGCAGTACGCACACAATCGAAGCGCTGTAAGGATGGCTAGTGTAACTAGCAAGAATACCACGAAAGCAAGAAAAAGAAGTACGCTATTAACTATTAACGTACCTGTCTCTTCCGAAACGAATGAGTACATAGATATACGTATAGCTACCATCGAATCCTCTTAGTCT
+
89;;@AA?CBBBCCCCCBBBCDBCC=CBC@CCCEAA?A?BABBFBB?BB?C@BCBBBBBB3B@CCAABCCC@@?6>>=??@@0?C@B5;;;6;CBADBBBDCC:98;@BB@BDD?CCCBCCCCBCCCCBBBC@CCCC?CBB@@@CD?D?CAA?BCCCBCCC@AAAAAA@CC?888;>>@@?8@==999999(:@;=;;;?@?A@<@:>=AB:>:=BBBC?BBAAAAB?B?BGD=BCC?CAAABBBCCCBAA>>AAAA=>>AA>>>;>AADD:AA<?@@<@@888
@ATNG8:01065:04675
GATGGTAGGACGAGCGTCTGAGAGGTACTCATTCGTTTCGGAAGAGACAGGTACGTTAATAGTTAAATAGCGATAACTTCTTTTTCTTGCTTTCGTGGTATTCTTGCTAGTTACACTAGCCATCCTTACTGCGCTTCGATTGTGTGCGTACTGCTGCAATATTGTTAACCGTGAGTCTTGTGAAAACCTTCTTTTTACGTTTACTCTCGTGTTAAAAATCTGAATTCTTCTAGAGTTCCTGATCTTCTGGTGAGATATGCATGATGCTACCATCGAATCCTCTTAGTCT
+
79//)/::5///49:;566=???A<=<<<<:<.65;<5<><>9=<555554995669>;==;<.55)5<<<5655.5;544444$44.4//;1////)/:9)//)//877=8<;;;;;<=8:;;8<8::000/0=8@?9=29:5<<7/0//7777844056<:;;6;+/+/:99555-0----99+988(-////$55555)5555555555.5555$54;<=:?7;;855555885:7:::::;7;>?:A@00000/:9////:///99)//:::7<=9===8;5555
@ATNG8:01071:04638
GATGGTAGATATATGCACGCTCTACCAGAAGATCAGGAACTCTAGAAGAATTCAGATTTTTAACACGAGAGTAAACGTAAAAAGAAGGTTTTACTAGACTCACGTTAACAATATTGCAGCAGTACGCACACAATCGAAGCGCAGTAAGGATGGCTAGTGTAACTAGCAAGAATACCACGAAAGCAAGAAAAAGAAGTACGCTATTAACTATTAACGTACCTGTCTCTTCCGAAACGAATGAGTACACATCGTCGTGTCGTGCTACCATCGAATCCTCTTAGTCT
+
BDC>?CCCCBBBCCCCCCCBBCCCC?CCD?CCCBBB?A>ABBBBBD?BB?B>B@AAACC?/?<?AAAABBBBAB9=>99:::*;C>C5;;;.;BBCCCCCDEDA@>@?BB?BGDBCCCCCCCCDCBBBBACC?CAAC?BBBBBBBB=@=A??<?DBBCCBB?BCAABA@BB=>>>487?@>8@>>9>AAAB3AC?A888AB???<@<:::@<A<@@CCB@DBBAAAA?A?BBB<BBB?BBCCCCCCBAA@@@CCCCA???BBCCD?A@@AD@BA?A>>9>AA@A
@ATNG8:01079:04635
GATGGTAGTATCTGTCTACGAGAGCCAGAAGTCAGGAACTCTAGAAGAATTCAGATTTTAACACTGAGAGTAAACGTAAAAAGAAAGGTTTTAACAAGATCTCACGTTAACAATATTTGCAGCAGTACGCACACAATCGAAGCGCAGTAAGGATGGCTAGTGTAACTAGCAAGAATACCACGAAAGCAAGAAAAGAGTACGACTATTAACTATTAACGTACCTGTCTCTTCCGAAACGAATGAGTAACTGTATCTATGTGTGCGCTACCATCGAATCCTCTTAGTCT
+
/9//)/77?;9455;;;;AA666>;49993=9:::7>8<:99344333-3599/////&/498/33339739;.7333333$377.717;;+3,3<,7325555555265;;66---'--,222,-...35578;:9==9177667:5615299;4<:;:<>>?;===>8818;18<=3525@:/9<=66766-///3337:79998:7<///6;57:::;087;::9;6:-555(59:1522222+262229222556555757<=@.55777155.588683/..
@ATNG8:01079:04663
GATGGTAGTATATCGCGTCGCTATCCAGAAGATCAGGATCTCTAGAAGAATTCAGATTTTTAACACGAGAGTAAACGTAAAAAGAAGGTTTTACAAGACTCACGTTAACAATATTGCAGCAGTACGCTCACAATCGAAGCGCAGTAAGGATGGCTAGTGTAACTAGCAAGAATACCACGAAAGCAAGAAAAAGAAGTACGCTATTAACTATTAACGTACCTGTCTCTTCCGAAACGAATGAGTACACATCGTCGTGTCGTGCTACCATCGAATCCTCTTAGTCT
+
CCGD?CCBB?@@DCCCCCCCCCCCC@CBC@CCCCCC@CCCBCCCCC?BC@CACCA@@@@@0@?BBBBBBCD@@?:>><@AAA2BF@E@DDD:BBC@CBBBBBB:97;?CC?DCC@BBBBCCCBCCCCCCBBC?CCDC<@@BBCCBA=@=@??>@CCCCCCC@CCBAAA@BC>A@A>@@>>;7?>>;==<<>.=A?B???BC@@@<A:>=@F:=9=ACBB@BBBBCCB@F@BBB=BBA>AABBBBAACBBBCCBBBCBAAAAABCD?B@@AC?CC?@AB@CBBBB
@ATNG8:01081:04657
GATGGTAGCATCATGCATATCTCACCAGAAGATCAGGAACTCTAGAAGAATTCAGATTTTTAACACGAGAGTAAACGTAAAAAGAAGGTTTTACAAGACTCACGTTAACAATATTGCAGCAGTACGCACACAATCGAAGCGCAGTAAGGATGGCTAGTGTAACTAGCAAGAATACCACGAAAGCAAGAAAAAAGAAGTACGCTATTAACTATTAACGTACCTGTCTCTTCCGAAACGAATGAGTACCTCTCAGACGCTCGTCCTACCATCGAATCCTCTTAGTCT
+
@?=:<@?@?CDDCCCCCAAACCBCB?@@@@BBA@AB@B@CDCBBBB>?@<??BBBBBBBB3B?BBB>>?BBBCE>@?@@AAA2BB?C?BBB;BCC@BCCCBBB;;9;?CC@CA@?CCCCDBCCIICCBCDBB?BCCC@CD@?@A::5;?A@@=@B;;;CCC?BCBCBB?AA>:99399@@A9A<<8988999%9@;>868@>?=>1816;<<5><>>BCC@CCA@=00,0+000+0;=;@AB?>@B@BBBBBBB@>>>A@A@7;;>9888:?<AD=888<?A>>>
@ATNG8:01082:04665
GATGGTAGGACGAGCGTCTGAGAGGTACTCATTCGTTTCGGAAGAGACAGGTACGTTAATAGTTAATAGCGTACTTCTTTTTCTTGCTTTCGTGGTATTCTTGCTAGTTACACTAGCCATCCTTACTGCGCTTCGATTGTGTGCGTACTGCTGCAATATTGTTAACGTGAGTCTTGTAAAACCTTCTTTTACGTTTACTCTCGTGTTAAAAATCTGAATTCTTCTAGAGTTCCTGATCTTCTGGTATACACACTCGCTCGCTACCATCGAATCCTCTTAGTCT
+
>:=>@EBB?BCCB@?BCCCBDDBB?BBDBD@A;A>>>;@@>B@DDDCCCC?CCCCD@B=BCCC?B=BDDCBBB@@<99999*;A>A@@B;ABAC?BJF@CC;;;BCEF@BBCCCCCC?CCC@C?CCCCCCBB?BBCG?CAAADCCCBBBBCCBBB?BBA@CE?B=@@BBBCCBB@BGFFD;C=B9::::-;CCFF>DBBBBBBABA5;;;;*;AAAB@CADEABBBBBAC?B?BDCCCC?C@B?ABBBBC@@@EBBAABCCCBB@BCBBB?BB@BBB?BBCB@
@ATNG8:01084:04653
GATGGTAGCGCACACATAGATACAGTACTCATTCGTTTCGGAAGAGACAGGTACGTTAATAGTTAATAGCGTACTTCTTTTTCTTGCTTTCGTGGTATTCTTGCTAGTTACACTAGCCATCCTTACTGCGCTTCGATTGTGTGCGTACTGCTGCAATATTGTTAACGTGAGTCTTGTAAAACCTTCTTTTTACGTTTACTCTCGTGTTAAAAATCTGAATTCTTCTAGAGTTCCTGATCTTCTGGAGATACACATGATACTCTACCATCGAATCCTCTTAGTCT
+
;55>:?BCCAABBCE;=<ECCBBCGDCCA=AE@BBBC=@A<@??@<CCCC@BB@@<<@;@AAA:B?@@?<@BBAA?AFCCC39;79?@C<B@@@=ABB>@B-00>>@CBCCCDAAAC@CCC?B@CCCBBBDD@CCBC=AAAABBBBBBBA@ABAA=A;;5:@=?<BBBBBEBBB@BBDDE;C=A=;;;;;*;@@BB=BAABB;<;AA4;;;;*;@@@@?A>BB?BBCBBBE@B@BCCDEF@BCB@CCCCCCBBCAA@BAACCCDC@CCCBB?BB>::::?C;;;
@ATNG8:01093:04647
GATGGTAGCGCGACGAGCGTAGACCCAGAAGATCAGGAACTCTAGAAGAATTCAGATTTTTAACACGAGAGTAAACGTAAAAAGAAGGTTTTACAAGACTCACGTTAACAATATTGCAGCAGTACGCACACAATCGAAGCGCAGTAAGGATGGCTAGTGTAACTAGCAAGAATACCACGAAAGCAAGAAAAAGAAGTACGCTATTAACTATTAACGTACCTGTCTCTTCCGAAACGAATAGTACGATGAGATCTCGTGTGCTACCATCGAATCCTCTTAGTCT
+
BBBC@BFCBBCBBB@AA<=9CBBBB=BBBAB;;;AA=@?BBBBAAA?BC>A>ABBBBDDD2A?AABABBBBA@@<99;DMGI5GC>C5;;;-;CC@DEBBBBCBB?B@?@=@BC?BBBDCECCCFCDC@@@B@CBCDAAAA@@B??;@@@@@=@A???HBB?ABCBBB?AA5:9?:@>><A9?;>8?=>>?/?B=A788888:;1818==>4:5:=AAA?BB888BB=@=@BB=BBC>BBB999BAACBBB@<<<??AAF;;;:;?888@;@A;>>A:===>>
@ATNG8:01095:04670
GATGGTAGTATCTGCACACTCTGTCCAGAAGATCAGGAACTCTAGAAGAATTCAGATTTTTAACACGAGAGTAAACGTAAAAAGAAGGTTTTACAAGACTCGCGTTAACAATATTGCAGCAGTACGCACACAATCGAAGCGCAGTAAGGATGGCTAGTGTAACTAGCAAGAATACCACGAAAGCAAGAAAAAAGAAGTACGCTATTAACTATTAACGTACCTGTCTCTTCCGAAACGAATGAGTACTACTCTCAGAGACACACTACCATCGAATCCTCTTAGTCT
+
8<==?BBB@?@?@B@CCCBCCCCCC?BCCACCCAA@=A=A@@@@@C>::37:;=995===+B6==BBCA@?999,:>;;;;:'9>:@?CFG9BBB@AACCAAA00,03;;4=?>9==ABB:9=CCBBBDCBB?BBAA;@@@9;9??;@?BBB>BBBDBDBA>???????AB;??A7>=>>>78;;;=@@AAA'@B??@>??>AAA=F8==DF:=8<=A;;6;B@??BC@E?BBB9::@<@?B887<=>?????@C999@967A?@?=A??>;9<<5///)/0=88
@ATNG8:01096:04649
GATGGTAGCATCATGCATATCTCACCAGAAGATCAGGAACTCTAGAAGAATTCAGATTTTTAACACGAGAGTAAACGTAAAAAGAAGGTTTACAAGACTCACGTTAACAATATTGCAGCAGTACGCACACAATCGAAGCGCAGTAAGGATGCTAGTGTAACTAGCAAGAATACACGAAGCAAGAAAAAGAAGTAACGCTATTAACTATTAACGTAACCTGTCTCTTCCGAAAACGAATGAGTACGATGAGAGAGCTCTCTCTACCATCGAATCCTCTTAGTCT
+
AACB>A@>CBBA>6666697777//)///)/;=@@@<@;@BC@@<?+//)/166777;;;'8188;997>>=>=6>@;;;;;*<B=@5;;09@@=CCDCCA@><8<900,0@@+00A999556=B@CC@@@=@CBB7;;@@BB;:8;@CA@@B@?@BBB?A??<99200)000//960776066666'--(---(-/.225/525558382524439388883332863333&388233378:9::==<B?@?@?::::788;;188@@@<@@5;:9066///
@ATNG8:01100:04630
GATGGTAGAGTATCATGTGTATCTCCAGAAGATCAGGAACTCTAGAAGAATTCAGATTTTTAACACGAGAGTAAACGTAAAAAGAAGGTTTTACAAGACTCACGTTAACAATATTGCAGCAGTACGCACACAATCGAAGCGCAGTAAGGATGGCTAGTGTAACTAGCAAGAATACCACGAAAGCAAGAAAAAGAAGTACGCTATTAACTATTAACGTACCTGTCTCTTCCGAAACGAATGAGTACACATCGTCGTGTCGTGCTACCATCGAATCCTCTTAGTCT
+
?:;=9AABBDCBDCCAABGBBBBBB?CCC@CCCDCC>B?BBCCCCB?CC@D@B@?;;;;;*;;A@AACBGCBB@9@A:::::(<@;@5995&5;;8=BBDDDD::8:?AA?CBC?BBBBDCCCBBBCCCCCC@DCCD<??BCEABB>B=A::7:BCBBCA@>@CCABA>A@=@AA=BBBFF>BAA>ABDDD2AA?C:99AB@@C:>:>=A@5;7;>CBB?BA@@ACD@DABBB<ACA=@@BBBCBBBBBBBBAAADBBBBAABBB?A999A=AD?BBB>A>999
@ATNG8:01106:04679
GATGGTAGCGAGCGAGTGTGTATACAGAAGATCAGGAACTCTAGAAGAATTCAGATTTTTAACACGAGAGTAAACGTAAAAAGAAGGTTTTACAAGACTCACGTTAACAATATTGCAGCAGTACGCACACAATCGAAGCGCAGTAAGGATGGCTAGTGTAACTAGCAAGAATACCACGAAAGCAAGAAAAAGAAGTACGCTATTAACTATTAACGTACCTGTCTCTTCCGAAACGAATGAGTACGATGAGAGAGCTCTCTCTACCATCGAATCCTCTTAGTCT
+
AABB?DCBBBC??@BBDCCCECAAADDD@BBCC@A>A@DCCDB??=?B?C@C?@ABEED5CFAAACCCDC;;;0;A@?@AA,@A<@=@@>0@AA=AHGCFDDBB897:A?@AA?AABBDBBBCCCCCBA@A>ABBB?BBCDDCCD@E@CBB=AAAAGDFE@BBBDBB???<?BA9<<999,9==;?@@@@.?@:@>@@@?@>B=A=@AA=0817=CCC@CCCBBBB@B?AA@9?:;5;@@A@AABBBBBCDBBAAAAAABBA@><@///71797/885;=;::
@ATNG8:01111:04631
GATGGTAGCACACGAGATCTCATCGTACTCATTCGTTTCGGAAGAGACAGGTACGTTAATAGTTAATAGCGTACTTCTTTTTCTTGCTTTCGTGGTATTCTTGCTAGTTACACTAGCCATCCTTACTGCGCTCCGATTGTGTGCGTACTGCTGCAATATTGTTAACGTGAGTCTTGTAAAACCTTCTTTTTACGTTTACTCTCTTGTTAAAAATCTGAATTCTTCTAGAGTTCCTGATCTTCTGGCGCTCTGTCACGTCTGCTACCATCGAATCCTCTTAGTCT
+
@:==@BCDCCBBCCCDAAACCCCECCCCDCBB?BCCJ>CC?C?BBBCCCC?CCCAA>A@DDDC?C=BBAAAAAAA>AABBB1AA>BAAA9@AAA?AAB@BB588@BAA?BBBCBBBB>?>>9><A@>>?=;<A;CAA5<<?><<<>>>AAAA@@@;;<;;@A<A=AAA>??>?B=???@?3?:=9;;9:9):>9990777///;59<)8888(2:;9D;D<>@<;<=///=6<6;@??==8===:>>?;;;?AA===@>;;:?ED<A>>>C=AA8>>@<@B<<>
@ATNG8:01067:04708
GATGGTAGAGAGAGCTCTCTCTTCGTACTCATTCGTTTCGGAAGAGACAGGTACGTTAATAGTTAATAGCGTACTTCTTTTTCTTGCTTTCGTGGTATTCTTGCTAGTTACACTAGCCATCCTTACTGCGCTTCGATTGTGTGCGTACTGCTGCAATATTGTTAACGTGAGTCTTGTAAAACCTTCTTTTTACGTTTACTCTCGTGTTAAAATCTGAATCTTCTAGAGTTCCTGATCTTCTGGATACACTCATGTGCACCTACCATCGAATCCTCTTAGTCT
+
:<;<?BBBCCCBBBCAAABBBB?BCBCDBFDD@BBCD<B@@C@CCDDCCB?ABBAA>A6;:@A?@>BCCCCCCCC?BBCCB1AA?BBFD>AAAC?BBB>AA599BBFE@ABBBBB>A<AAA<A=AA>>?@@@<>>??<>?>@<<=??>=>A;;:@=:;;<>>=B:==CBB>;;;<??@AA5A=B=@@@@@/==6660777/-----:)///'.5339)..636668555055::888=4877:=@@>>===;;;@?>>>5;;=8;;;=@=@B<<;;<@B@@@
@ATNG8:01071:04705
GATGGTAGCACGAGTCACTCATATCCAGAAGATCAGGAACTCTAGAAGAATTCAGATTTTTAACACGAGAGTAAACGTAAAAAGAAGGTTTTACAAGACTCACGTTAACAATATTGCAGCAGTACGCACACAATCGAAGCGCAGTAAGGATGGCTAGTGTAACTAGCAAGAATACCACGAAAGCAAGAAAAAGAAGTACGCTATTAACTATTAACGTACCTTTCTCTTCCGAAACGAATGAGTACGAGAGTCAGAGCAGAGCTACCATCGAATCCTCTTAGTCT
+
49;;8==>>====;;;>=>;;665>9<5625=<<?A7;8<A@:;6>7;;;>;>>555;;;):7<;;@?;=?===6;;44444$5:5:.555&5999?CBA@DCAC?B@FF@BCC:;;BACDAAACB?@@B@@;?ACC?@?>BABBE@D@BBC;;;@@AAAA?BBBA??8==5777199999+99939ACCC1AA<A8::A@@;;8<<??CA<@<@@AAA;>>6887<8=<===8=8838?A999@A@CBB>>>AABA????888>==>:;;;??=>>>>AA??@
@ATNG8:01075:04694
GATGGTAGCTATACGTATATCTATGTACTCATTCGTTTCGGAAGAGACAGGTACGTTAATAGTTAATAGCGTACTTCTTTTTCTTGCTTTCGTGGTATTCTTGCTAGTTACACTAGCCATCCTTACTGCGCTTCGATTGTGTGCGTACTGCTGCAATATTGTTAACGTGAGTCTTGTAAAACCTTCTTTTTACGTTTACTCTCGTGTTAAAAATCTGAATTCTTCTAGAGTTCCTGATCTTCTGGGTGTATCAGCGAGTATCTACCATCGAATCCTCTTAGTCT
+
@<B>@DCCAABCCCBBBCCECCCBBBCCDDBA>ADDD>CC?C@CCCCDBB?CDCBB?B?BBCC@C>BA??AAACB@BBBB@1@A;@?@@<@CBB>@BB?BC;==@DCB?ABCCBAAB>><@:@;AAA@>>>A;AAAA9>>?>>=<<AAAAA@>>>:;<<<AA=A:??AAAAAAA;@@@AA5A<?9;;:99):=99919/////>:;>9====.9<==A=B<@@<>>>@===<>7;;AAAA8<=DD;===>@@???>?>AABA@@@9@=>>@:>=;@;=6=@///
@ATNG8:01076:04708
GATGGAGCAGACGTGACAGAGCGCCAGAAGATCAGGAACTCTAGAAGAATTCAGATTTTTAACACGAGAGTAAACGTAAAAAGAAGGTTTTACAAGACTCACGTTAACAATATTGCAGCAGTACGCACACAATCGAAGCGCAGTAAGGATGGCTAGTGTAACTAGCAAGAATACCACGAAAGCAAGAAAAAGAAGTACGCTATTAACTATTAACGTACCTGTCTCTTCCGAAACGAATGAGTACTACTCTCAGAGACACACTACCATCGAATCCTCTTAGTCT
+
CCBB?BBBCCCCBBBCBCCCCDCB?BCC@CBBBAA?A?BBBABBB?BB?B>BBBBBBBB3B?DBAAABCCCCA>CCCFDDD5CB?B7;;;6;BF@CBBBCCC@?>@@DD@CCA=AABBCCCCCBBCCBBAA?BDCC>@@@?AA>=:@@BBB?BBCCCABC?BBBBBB?BC????399999+9>>;88888(5=6<588BBAAB8<8;>>>1838>A@C?BAAAABB>A?AAA=BBC@BBBCCCAAABBBBBCC>>>>>@@BBAA;@@A??:;;6888<BBBAA
@ATNG8:01077:04682
GATGTAGTATATCGCGTCGCTATCCAGAAGATCAGGCAACTCTAGAAGAAGTCAGATTTTTAACACGAGAGTAAACGTAAAAAGAAGGTTTTACAAGACTCACGTTAACAATATTGCAGCAGTACGCACACAATCGAAGCGCAGTAAGGATGGCTAGTGTAACTAGCAAGAATACCACGAAAAGCAAGAAAAAAAGAAGTACGCTATTTAAACTATTTAAACGTACCTGTCTCTTCCCGAAAACGAAATGAGTACTATAGACTTATCTGAGACTACCATCGAATCCTCTTAGTCT
+
449444<::4455/7779/0////27:>3>5--22(,,(,,,29880:92/-----;;;;+:69/44449;<<<28845555$5<7<====0>BB?CCBBA@<00*0:00*09@7<===CCBAAAAB8....(-5777=<<;<<::5;=@@A=AA@@@@A@>A@BBBC?@@;9882999999+9:93:::9999#9;<;848:9@958(88)85585'22'27944.497////)//(/:;;.///6.88898;765------(-8:::<9444;<7<<<==8=@=?>?9??>89
@ATNG8:01077:04719
GATGGTAGTGTCATATGAGAGTGTGTACTCATTCGTTTCGGAAGAGACAGGTACGTTAATAGTTAATAGCGTACTTCTTTTTCTTGCTTTCGTGGTATTCTTGCTAGTTACACTAGCCATCCTTACTGCGCTTCGATTGTGTGCGTACTGCTGCAATATTGTTAACGTGAGTCTTGTAAAACCTTCTTTTTACGTTTACTCTCGTGTTAAAAATCTGAATTCTTCTAGAGTTCCTGATCTTCTGGGATGTGTGCGCAGTGCCTACCATCGAATCCTCTTAGTCT
+
B;:58555;;CBCC@@@??=>===@>>==<59.4444)5>:?:@@@:66<6779//)/6::<=;D@CCBBB;;9><>====+==38494)4<=?;:55.5;.56>>>>:>@?A<<C@<?>>:B?BABBBCBB@BBBA=A;;;ABCBCBBBBBBBC?BAB>AA>A;@@A@>>A::499949&99=;99999'9===?499?@@ADCCC@CCCC09:999.5.995>>?@@@@4949999BC@CBCC>CC999?=?>@@A@@B=::9499=>>;??:999?AB?89
@ATNG8:01083:04708
GATGTAGCGCATATCAGCGCAGCCCAGAAGATCAGGAACTCTAGAAGAATTCAGATTTTTAACACGAGAGTAAACGTAAAAAGAAGGTTTTACAAGACTCACGTTAACAATATTGCAGCAGTACGCACACAATCGAAGCGCAGTAAGGATGGCTAGTGTAACTAGCAAGAATACCACGAAAGCAAGAAAAAAGAAGTACGCTATTAACTACTAACGTACCTGTCTCTTCCGAAACGAATAGTACTGCGTCTCACTCTCGCCTACCATCGAATCCTCTTAGTCT
+
:<<<=<<;;;@@BCCCCCCDDCCB99;A@CCCBB@=@<@CBBBBB?BB<@;@@AABBBB2B?ABCCGGCCBCF>B@@AAAA2BC?B=BBB;CFIBDBCBBCBBC>B>AB>AAB5;;@?@AA@@@ABBAABBBCCDD@CCCBAABB<A=B::8;BBBBBBC@CCCCCC=???:::399999,9>>9>?>>@@'@A=@BBBBBBBB>A>AAA??@;>>CEE@CCC@@AD@C>;;;0;@B>9::@@@A??@AAB;;:?>==9969?@<BBBBB?BB@BA@<@@?::
@ATNG8:01085:04697
GATGGTAGCTCGCTGATGATATCTCCAGAAGATCAGGAACTCTAGAAGAATTCAGATTTTTAACACGAGAGTAAACGTAAAAAGAAGGTTTTACAAGACTCACGTTAACAATATTGCAGCAGTACGCACACAATCGAAGCGCAGTAAGGATGGCTAGTGTAACTAGCATAATACCACGAAAGCAAGAAAAAAGAAGTACGCTATTAACTATTAACGTACCTGTCTCTTCCGAAACGAATGAGTACTATAGACTATCTGAGACTACCATCGAATCCTCTTAGTCT
+
@;>>AECCAABDDBCBCCBBBCBCD@CCB?BCCBBB?B?BBCCC@@<@C@B?BBBBBCCC3C?CBCCAABBBBB9??9;;;;.;B?C>BBB<CCJGDBBBCCD?@?A@CE@AAC=BBBBCBCCCCCCCBBBC@CCCC?BBBBBB@@<A@DDC>AAAAAABB>BBBABB?;7;@@+00;;:50089<===??';?<=///;;AAA;>;>?BB6<8<KCCC?BCBBBCC?D?9:97:A@=BBBBBDCCCCBB????ACAAABCCCAA=AAABB@AA>>>>?BB888
@ATNG8:01086:04713
GATGGTAGCTCACACATAGATACAGTACTCATTCGTTTCGGAAGAGACTGGTACGTTAATAGTTAATAGCGTACTTCTTTTTCTTGCTTTCGTGGTATTCTTGCTAGTTACACTAGCCATCCTTACTGCGCTTCGATTGTGTGCGTACTGCTGCAATATTGTTAACGTGAGTCTTGTAAAACCTTCTTTTACGTTTACTCTCGTGTTAAAAATCTGAATTCTTCTAGAGTTCCTGATCTTCTGGTAGAGCGTGCATATATCTACCATCGAATCCTCTTAGTCT
+
@<=>@EBBBCCCCBBBCCCDAAABBBCCCCA@?@@@A=BB@BDECCCCBC@CCBCB?B@BBBB?C@CBBB999BB>;;<;;*;F@CCCC?GDBB?BBA<AC=AAACCCADCCBBBBC?BBB@B@CCBAABBB>AABGACBBBBBCCCBBBBBBBB?BBB=?@=@>@BCB@AABA;@;;;;.;=A><<<<.;BBCE>CBCAAACCBC<@@@@0@@@AC@DADD?BBBBBBC?B?BCCCAA=@::6:BCCBCBBBBBBCCCCBBBB?A9:9?<?B?BCC?BBBBB
@ATNG8:01090:04705
GATGGTAGTGTCAGTGCGCGTCGTCCAGAAGATCAGGAACTCTAGAAGAATTCAGATTTTTAACACGAGAGTAAACGTAAAAAGAAGGTTTTACAAGACTCACGTTAACAATATTGCAGCAGTACGCACACAATCGAAGCGCAGTAAGGATGGCTAGTGTAACTAGCAAGAATACCACGAAAGCAAGAAAAAGAAGTACGCTATTAACTATTAACGTACCTGTCTCTTCCGAAACGAATGAGTACTATAGACTATCTGAGACTACCATCGAATCCTCTTAGTCT
+
A<B>@CBBBBCBBCCCCBBCCFECC@CDFADCCC@@?@@BBBBBBB@CC?B>?>?BBCBB3B?CCCABBCBBB@8>>;;;;;*;B>C=AAB9BFJGGCBBBDD;:8;@AA?B@@=@CBBCCCCCBBBBBBBC?C@@@>AABABBBB>CABA@>ADBBBCAA?BACAAA@BA?AAA999AAA8@==999999(:A?;;;>CDC??:=9=>==6;7;BCCC@CCBBBBA=A>>?>9?@@<???@AABBCCCBB>>>ABAAACBBBBB?AAAAC?9979?>=BBA>>
@ATNG8:01092:04717
GATGGTAGGCGACATACATACGCGCCAGAAGATCAGGAACTCTAGAAGAATTCAGATTTTTAACACGAGAGTAAACGTAAAAAGAAGGTTTTACAAGACTCACGTTAACAATATTGCAGCAGTACGCACACAATCGAAGCGCAGTAAGGATTGCTAGTGTAACTAGCAAGAATACCACGAAAGCAAGAAAAAGAAGTACGCTATTAACTATTAACGTACCTGTCTCTTCCGAAACGAATGAGTACGAGAGTCAGAGCAGAGCTACCATCGAATCCTCTTAGTCT
+
ABBD@DBB?B:;:BBBBCFDCAA@@<@AC?CCDBAA?A?BBBAA@A?ACHH?BBB@@@@@0@?@@BCC9:9CCE>D;;;;;;*;B>B5<;;*:BB@CDCCCBCCB?B?BB?BBB@BCAAACCCBBBBBCCCC@CBAA=AAAB@@@@>A?CE9;;ACDEDCC@CCBBBB?CC@BBA598==;7???;99999(9A?A@??CFBBB>A=====1918=CBB@BDBBBAA=@>;:;6;@@?AAADCCCCCBBAAABBCCBBBBBBBBB?A?<9716608::9?C@AA
@ATNG8:01092:04720
GATGGTAGACATATCGTACTCTCTGTACTCATTCGTTTCGGAAGAGACAGGTACGTTAATAGTTAATAGCGTACTTCTTTTTCTTGCTTTCGTGGTATTCTTGCTAGTTACACTAGCCATCCTTACTGCGCTTCGATTGTGTGCGTACTGCTGCAATATTGTTAACGTGAGTCTTGTAAAACCTTCTTTTTACGTTTACTCTCGTGTTAAAAATCTGAATTCTTCTAGAGTTCCTGATCTTCTGGGCTGCGCTGATATGCGCTTCCCATCGAATCCTCTTAGTCT
+
AACC?CBCCCCCCCAAADAAACCCCBBCBCAA?ADDD>AA>A@CCCCAAB?CC@AB@B;>>AA=A?BBB@AACCC@BCBBB3BC@C878.6AAD?ABB?A@599:B@@<@A@@?==@;@?>:>;AAA@@;;;;AAAA7===A>>>>>>>>A>>>?9>>?:?A;A:>??ABAA;;7;??@A5A=B<;;;::+;>9990776///<:9==@AAA/A>>>A<A9??<@AAA@@@<@=AA@==<+//6707::=>=;;;C;;;==::188)899661//(/7=5;;;>A
@ATNG8:01095:04683
GATGGTAGCGAGCGAGTGTGTATACCAGAAGATCAGGAACTCTAGAAAGAATTCAGATTTTTTAACACGAGAGTAACTAAAAAAGAGGTTTTACAAGACTCACGTTTAACAATATTGCAGCAGTACGCACACAATCGAAGCGCAGTAAGGATGGCTAGTGTAACTAGCAAGAATCCACGAAGCAAGAAAAAGAAGTACGCTATTAACTATTTAACGTACCTGTCTCTTCCGAAACGAATGAGTACGAGAGTCAGAGCAGAGCTACCATCGAATCCTCTTAGTCT
+
5<<<?665<<<:::<<<:4//9///)/7;)55499;.4.58:;;333(3;28-339555555#5.555555:@<;27//////#///5:;;/;/504:489<<899(34883:<;6;:33:@@==>=94999@5>:>>6/0/6;8894?7;<A>B@?>???><AAA<;=6//)//366//(..7377777(662...3355594943....'.(.696649998988.3.3991333,3333378755723/6-----2856555/33......(..2+23;;8
@ATNG8:01099:04693
GATGGTAGTGTCATATGAGAGTGTGTACTCATTCGTTTCGGAAGAGACAGGTACGTTTAATAGTTAATAGCGTAACTTCTTTTTTCTTTGCTTTCGTGGTATTCTTGCTAGTTACACTAGCCATCCTTACTGGCTTCGATTGTGTGCGTACTGCTGCAATATTGTTAACGTGAGTCTTGTAAAACCTTCTTTTTTACGTTTACTCTCGTGTTAAAAATCTGAATTCTTCTAGAGTTCCTGATCTTCTGGGATGTGTGCGCAGTGCCTACCATCGAATCCTCTTAGTCT
+
::::7?/059555<<<@@BBAA@BAB@AAB;;2;:;9)4;7=:@@ABBCE?AAA;9:)5.4::A8A=A@@9;95.4;6444449#4<<1556=/55:9495925<25966>D@ABCCBBBC>BBB=A?BABB@AA?ABBB?DAAABBBCCBBBBACAA>B@@=@B?C?BCC;;;B;;5;;;;;.;=<8000000%00<<<3ABBAAACBB@;>>>@,>??@@;@=@@<@@@;;;B?B?CCCFCC?A@AA<ACBCCBCBBAA;;;B=BAB?B@@@A?@@=@??;?AC??
@ATNG8:01101:04713
GATGGTAGTGATACAGATCAGACACCAGAAGATCAGGAACTCTAGAAGAATTCAGATTTTTAACACGAGAGTAAACGTAAAAAGAAGGTTTTACAAGACTCACGTTAACAATATTGCAGCAGTACGCACACAATCGAAGCGCAGTAAGGATGGCTAGTGTAACTAGCAAGAATACCACGAAAAGCAAGAAAAAGAAGTACGCTATTAACTATTAACGTACCTGTCTCTTCCGAAACGAATGAGTACGATGAGATCTCGTGTGCTACCATCGAATCCTCTTACGTCT
+
6<<<@ADAAAA@@===@>><;5955.55:5:ABBAC@B?BCC????=A@=A?:97=::9:+:7BBBBBBBA897*3799999'9;7;.999&5<>=>BCB@A@9;89?CC@CCC?BBBCCBBBCGFCCCBCB@CDBB@CCC@ACBB@C@ECC?C;:;CA@?=?A??90*/80---(---///&/6718<==>+==7<<:222778.51257:;A5529AC?@;;:::=<>6788.3<9<@BBBBBB??>><==;7582226.....(.558:37735570...342
@ATNG8:01102:04719
GATGGTAGCACACGAGATCTCATCGTACTCATTCGTTTCGGAAGAGACAGGTACGTTAATAGTTAATAGCGTACTTCTTTTTCTTGCTTTCGTGGTATTCTTGCTAGTTACACTAGCCATCCTTACTGCGCTTCGATTGTGTGCGTACTGCTGCAATATTGTTAACGTGAGTCTTGTAAAACCTTCTTTTTACGTTTACTCTCGTGTTAAAATCTGAATTCTTCTAGAGTTCCTGATCTTCTGGGTCTACGCTCGTCGCGCTACCATCGAATCCTCTTAGTCT
+
44448>>=BBGC@@ADDCCCCCCCCDDBBCBB@CCCG=CC@C@BBBDCCC@CCBAA=?=@ACC@C?BAAABBAAA>????=,=@:AAAC>BBBC?BCB?BB;98:@@A?CFCCBBBB?A===A;??@@888A<@@@@588>>>=>>>CBB?===A188=98818=;;;CE>>>@<>=???6?<@<>>>>>/><767.77<///;<:=:>??2?>>>?=A<>>:=AAAB=>:>388==AA:==>?7;;;==>BB===AA??>BAA;>:<671//+/677<<;;7
@ATNG8:01105:04706
GATGGTAGAGTACAGTGTAGTAGACCAGAAGATCAGGAACTCTAGAAGAATTCAGATTTTAACACGAGAGTAAACGTAAAAAGAAGGTTTTACAAGACTCACGTTAACAATATTGCAGCAGTACGCACACAATCGAAGCGCAGTAAGGATGGCTAGTGTAACTAGCAAGAATACCACGAAAGCAAGAAAAAAGAAGTACGCTATTAACTATTAACGTACCTGTCTCTTCCGAAACGAATGAGTACGTGTGACGTACGTGAGCTACCATCGAATCCTCTTAGTCT
+
:84505>=BBDBCBCBCBCCCBBBB?CA@>ABBBBC?C@CBCCCCC?CC@C=???999929<AA9:9CAB???5<=;;:;;*;C>B5;;;6:CC@CBBBCCC;;:<@BB@CCC@CCBBBCICCCCBBBBAD@DCCC?CCCBA@@@=A>A::8:CCCCBDD@CCBBBC@BB@==>;?@99929@@;99::9:%:?<=879AAAAA<@;?@BB<@=AACBA?ABAABCB@B@BCC>C??=@BDBBBBBBBABBCBBBBBBBAABCCC=999:B?BB????<@BB;;
@ATNG8:01105:04721
GATGGTAGAGTATCATGTGTATCTCCAGAAGATCAGGAACTCTAGAAGAATTCAGATTTTTAACACGAGAGTAAACGTAAAAAGAAGGTTTTACAAGACTCACGTTTAACAATATTGCAGCAGTACGCACACAATCGAAGCGCAGTAAGGATGGCTAGTGTAACTAGCAAGAATACCACGAAAGCAAGAAAAAAGAAGTTACGCTATTAACTATTAACGTACCTGTCTCTTCCGAAACGAATGAGTACGTGTGACGTACGTGAGCTACCATCGAATCCTCTTAGTCT
+
7;;;@FA@B@;>@>@<<@>=95554.4446<;;<><;@7554;99949:49499977<7<'<200//////9990555999;*9A<<.555&5996;=555<<:;;5;<?A=BAA=@A??@@@@BBAAACBBB@AAAM@AABBC@@@==9=00+0>>>A@BB=@?=???=AA?BAB<?@CCA9A9939==>>=&=>88?7?><<:8B<A7>;??=A=;<ABB?BC@@@BB?A<@AB>BAF=??CBABABAB@@BB@@@AA@CB@@?BB>A999?:=@;:9939@AAA
@ATNG8:01113:04682
GATGGTAGTGTCAGTGCGCGTCGTCCAGAAGATCAGGAACTCTAGAAGAATTCAGATTTTTAACACGAGAGTAAACGTAAAAAGAAGGTTTTACAAGACTCACGTTAACAATATTGCAGCAGTACGCACACAATCGAAGCGCAGTAAGGATGGCTAGTGTAACTAGCAAGAATACCACGAAAGCAAGAAAAAGAAGTACGCTATTAACTATTAACGTACCTGTCTCTTCCGAAACGAATGAGTACTACTCTCAGAGACACACTACCATCGAATCCTCTTAGTCT
+
@@?<>A@CCCCCCCCDCFCBBBBBBACCC@CCCCBB?B@CBBBBCC@CB@B>@A???@@@2@?BBBBCBDBBBA<@@ABAAA2AA=B4;;;6;CE@CCCBDCCBB?B@CC?CCD?A@CABBDCCCCDDC?@?@BBBB@BBBBBBBA?B?BAA>ACBBBBAA?CCA@???CC@AAA999BBC>BBB@BBBBB3BD@A:::AAA@@6:7;???;>;>AC@@>@CCCBBB=?=?FF>BBB?BBBBBBBCCCCC@AACBAA>???@@=>:=@CCB;@@<@??;@AAAB
@ATNG8:01113:04726
GATGGTAGGCGAGAGTGAGACGCAGTACTCATTCGTTCGGAAGAGACAGGTACGTTAATAGTTAATAGCGTACTTCTTTTTCTTGCTTTCGTGGTACTCTTGCTAGTTACACTAGCCATCCTTACTGCGCTTCGATTGTGTGCGTACTGCTGCAATATTGTTAACGTGAGTCTTGTAAAACCTTCTTTTTACGTTTACTCTCGTGTTAAAATCTGAATTCTTCTAGAGTTCCTGATCTTCTGGGTGCGCTACAGTCTCTCTACCATCGAATCCTCTTAGTCT
+
BBBB;?>C@CBBBBBBDDDD<6;CCCBDEDCB@BBB@DD@C?AABCCCF?BBBBB?C>AABB@B>AACBABBCC@BBBBB3BB?BABB=ACBB>BBB@AB7999CAB?BBBBBC::6:<@:?<@AAAA@@@<@@@@7::@>==>AAAAAAA><806//*/71759>BBAA@=<87999<2<;D:?<===,<<333)--6---6669/766'2888;6>47737997../59467///<9==@A:;;;A=::==767;;=?===7=///=7<<7:===>>=@@
@ATNG8:01065:04753
GATGGTAGAGAGACTGTAGCGCACCCAGAAGATCAGGAACTCTAGAAGAATTCAGATTTTTAACACGAGAGTAAACGTAAAAAGAAGGTTTTACAAGACTCACGTTAACAATATTGCAGCAGTACGCACACAATCGAAGCGCAGTAAGGATGGCTAGTGTAACTAGCAAGAATACCACGAAAGCAAGAAAAAGAAGTACGCTATTAACTATTAACGTACCTGTCTCTTCCGAAACGAATGAGTACCTCTCAGACGCTCGTCCTACCATCGTATCCTCTTAGTCT
+
56>>:CCCCBBBBBBBBCCCFDBBB=BDC@CCCC??>??BBBB?A??CC?B=??A@@@@A2A@ECCBECCC:9929?=?@@A0@B?C<AAA9AIGIGCCCCCB@?<@@BB?CCC?A@CBCBCCCBBCCCC@?>?BBB>AABB??>B>B?B??=?CDDBBCB?BCCBBB@BB@AAA999CCC8?::59ABBB3@C<@;;;BBB>><>=??AA:=:=?CCB?BBBBBDB?A?BBB=BBB?BBBCDCE@999BAABB???@A@@;>>A=?>>>CCDD?????DDBBB
@ATNG8:01065:04778
GATACGAGCGTCTGAGAGGTACTCATTCGTTTCGGAAGAGACAGGTACGTTAATAGTTAATAGCGTACTTCTTTTTCTTGCTTTCGTGGTATTCTTGCTAGTTACACTAGCCATCCTTACTGCGCTTCGATTGTGTGCGTACTGCTGCAATATTGTTAAGCGTGAGTCTTGTAAAACCTTCTTTTTACGTTTACTCTCGTGTTAAAAAATCTGAATTCTTCTAGAGTTCCTGATCTTCTGGCGCGTATGATATGTCGCCTACCATCGAATCCTCTTAGTCT
+
C@BBB@@>B@0/0/:;99,/5999>;9=>BG<=A?B@CCCCBBA9BBBBC?<9;;;?.733<=737A@B>:;;:;):<23700*/://)/683894333<=B6@<?>998918?@:?=@=////0/6==<?8=?=7759=<999=:;6605:=675/7,337:9655@?;???@@5>8<8==<<<)<999;)626686;;::499988%552334=7;;8;CBB>8=8C8BBB>??<>?B=C==..-7----//::::7::>>889BC?CC@BBB?BBCBC
@ATNG8:01073:04774
GATGGTAGTGATACAGATCAGACACCAGAAGATCAGGAACTCTAGAAGAATTCAGATTTTTAACACGAGAGTAAACGTAAAAAGAAGGTTTTACAAGACTCACGTTTAACAATATTGCAGCAGTACGCACACAATCGAAGCGCAGTAAGGATGGCTAGTGTAACTAGCAAGAATACCACGAAAGCAAGAAAAAGAAGTACGCTATTAACTATTAACGTACCTGTCTCTTCCGAAACGAATGAGTACGAGAGTCAGAGCAGAGCTACCATCGAATCCTCTTAGTCT
+
;A@@496C@BCCBCCFCCCB>@BBB9;;C?B@@@00+/3:78?B@?9@A=@=@A=;>>??.?:AABBBBB@???6;;=9999'44.46<<=2@@A=@@AB@@@:;;,9<>>9@@?.59@>>99;BCCCCA@AA>BBDE@D@@@CBBB@C?B;;:;BBBEBBB@BBBCBB?BB?BBC????A@899829@ABB3BC@AAAA@<>;71638:==*/,/6>@@<BBBBBBF@C?BBF>AAA<???@AAAAAAA???@@AA???ABBB>>;>>>>>:>>:888:>AA::
@ATNG8:01075:04753
GATGGTAGCACGACACGACGATGTGTACTCATTCGTTTCGGAAGAGACAGGTACGTTAATAGTTAATAGCGTACTTCTTTTTCTTGCTTTCGTGGTATTCTTGCTAGTTACACTAGCCATCCTTACTGCGCTTCGATTGTGTGCGTACTGCTGCAATATTGTTAACGTGAGTCTTGTAAAACCTTCTTTTTACGTTTACTCTCGTGTTAAAAATCTGAATTCTTCTAGAGTTCCTGATCTTCTGGCTCTCGTAGACAGATACTACCATCGAATCCTCTTAGTCT
+
8;<<<?@?ABB966BBCBB;;@;@BBBCBBAA=ACBC>CD@D?DCBAACB@BBBCBAE;;;AA<A@CCCBBBAAA?;;===+:@=?;8818===8;@@=@C979>C??;?AA>?@CA=@@B<A<AAA=;=<><@@?A<AAAD?????AB????=<8<=><AA=A<AAA:;;=88157:;;1;6=166667(5:777.5555559>>>:;>>>,9///8060:>=B>==@@@=A=AAA===///=9@776;;@>>>??CBA???AA=;;;AA:=><A@@<@@:::
@ATNG8:01076:04750
GATGGTAGCACGAGTCACTCATATCCAGAAGATCAGGAACTCTAGAAGAATTCAGATTTTTAACACGAGAGTAAACGTAAAATGAAGGTTTTACAAGACTCACGTTAACAATATTGCAGCAGTACGCACACAATCGAAGCGCAGTAAGGATGGCTAGTGTAACTAGCAAGAATACCACGAAAGCAAGAAAAAGAAGTACGCTATTAACTATTAACGTACCTGTCTCTTCCGAAACGAATGAGTACGAGAGTCAGAGCAGAGCTACCATCGAATCCTCTTAGTCT
+
4944.499??A?;<>CCBCB9655<8<>C?BAEBAA>A>BBB;;;C>@@;@>@@>>@@@@1A<AA===<A<>>=5<>;;;;*:@?:>4;;;.:@B=BGICCCDDC@CFFGABBB@CCBBBCCFJCCCBBBBB?@@?B@BBCBCAAA>A?C;;8;CC??ACB@BCB??>=@B?BBB>@@999,9:85;BEED/??<@;;;AAA@>:@=BA@@:>:=BCCC?BA;;;BA;?=?AC>CBA?ACCCCCCCDAAABBBCBBBBBBBBA9948?>?A;??<;;;<ACCAA
@ATNG8:01079:04734
GATGGTAGTGTCATATGAGAGTGTGTACTCATTCGTTTCGGAAGAGACAGGTACGTTAATAGTTAATAGCGTACTTCTTTTTCTTGCTTTCGTGGTATTCTTGCTAGTTACACTAGCCATCCTTACTGCGCTTCGATTGTGTGCGTACTGCTGCAATATTGTTAACGTGAGTCTTGTAAAACCTTCTTTTTACGTTTACTCTCGTGTTAAAAATCTGAATTCTTCTAGAGTTCCTGATCTTCTGGAGATACACATGATACTCTACCATCGAATCCTCTTAGTCT
+
ABDB?CBBCBBBCCCCDDEDDDCBBBBFCC@@?ACCC?BB?C@CCCCCCC@CCECC@C?BBCC?C@CCCCBBBCD?CBBBB5CC?BCCC>CCBB?BCC?CF9;:BCCC@BBDFCCBC?B@D@D@CBBCCCAA>ABCC?BBBBDBBACBBBDDBBB@CBA?BC@B@BBCCCCCCF@C@?@@8@>D;@@@@@0AABCC>BBCBCBCCCB?BDDD3FCCCC@CACC@BCDDDCC?C?CCCDBB?BBC?BBDBCCDD@BBCDCBAABBC@BBBBF@@@<?<<6>CA@@
@ATNG8:01079:04765
GATGGTAGCAGACGTGACAGAGCGCCAGAAGATCAGGAACTCTAGAAGAATTCAGATTTTTAACACGAGAGTAAACGTAAAAAGAAGGTTTTACAAGACTCACGTTAACAATATTGCAGCAGTACGCACACAATCGAAGCGCAGTAAGGATGGCTAGTGTAACTAGCAAGAATACCACGAAAGCAAGAAAAAGAAGTACGCTATTAACTATTAACGTACCTGTCTCTTCCGAAACGAATGAGTACGAGAGTCAGAGCAGAGCTACCATCGAATCCTCTTAGTCT
+
788<:;;======666>=A;;666=8===7;555??8?7:;;///:699:;8487==CCC3C<>><<<<=8B??7;795999(55.549990=5546<@>:=<55057;;7;:94:>889@@>;@@@BB@B@=@;9:68=?ACDBB?A=A:948===@BBB>??>889?BB?BBB?@><<;387:5:<???/@@<>>ABBBA??<?:;:;B1918<;;;69@?AABB<>68@@9774<@@BBBBBBCB??@@BBEF??;AAA@@@=;;;>B=@@;;;;5;?AAA
@ATNG8:01079:04769
GATGGTAGATACTCGCTGATACACCCAGAAGATCAGGAACTCTAGAAGAATTCAGATTTTTAACATCGAGAGTAAACGTAAAAAGAAGGTTTACAAGACTCACGTTAACAATATTGCAGCAGTACGCACACAATCGAAGCGCAGTAAGGATGGCTAGTGTAACTAGCAAGAATACCACGAAAGCAAGAAAAAGAAGTACGCTATTAACTATTAACGTACCTGTCTCTTCCGAAACGAATGAGTACGTGTGACGTACGTGAGCTACCATCGAATCCTCTTAGTCT
+
@=>:=@ADABBB@666<<>;;@BBC=BBB<<BABBC@E?CB?::9C>BB?B@BB?;;AHF0@:;000=:073333(3766666'//(/(//(/9948:::78925,2322,222399:9>>@?=BDCBBCBC@CBBB>AACBBBBB>B?B9:8:CBBBBBB@BBBBAB@BB?@@A?CDBBB<B??>;BCBB/AA;@:::AAADD:?=??>>:>:>AABA?AAAAAAB@B?BBB=BBB<??BBBBDBBA@?@CCCBBBBCBAABBB?B??@C@CC??;;:?AB>;
@ATNG8:01080:04759
GATGGTAGAGAGAGCTCTCTCATCGTACTCATTCGTTTCGGAAGAGACAGGTACGTTAATAGTTAATAGCGTACTTCTTTTTTCTTGCTTTCGTGGTATTCTTGCTAGTTACACTAGCCATCCTTACTGCGCTTCGATTGTGTGCGTACTGCTGCAATATTGTTAACGTGAGTCTTGTAAAACCTTCTTTTTACGTTTACTCTCGTGTTAAAAATCTGAATTCTTCTAGAGTTCCTGATCTTCTGGCGCTCTGTCACGTCTGCTACCATCGAATCCTCTTAGTCT
+
@:@>@CBBBBBCDCD;:9EDC>C=BA<@>BAB@CBBH>CCAH?AAAEDBB@BDAA@?C?AACB=A=ADDBBC@@@;:::999#7817::929??B8:9?<8947=<<;>8<>:?BB@@=@??;?=CA@<;:;:;A?==:=@?===>>??AAB>==?5;::48818<>>>A?????<@@@@@5@8=8==>>>/==:::3;>>>?A?===;?AAA/A;;;B=D<>><@@@A>==:=:>??BCD9=;@<:::@>>>>>AA@@===@AAA:>>AAA<?@;?==:>????
@ATNG8:01080:04762
GATGTAGAGAGACTGTAGCGCACCCAGAAGATCAGGAACTCTAGAAGAATTCAGATTTTTAACACGAGAGTAAATGTAAAAAGAAGTTTTTACAAGACTCACGTTTAACAATATTGCAGCAGTACGCACACAATCGAAGCGCAGTAAGGATGGCTTGTGTAACTAGCAAGAATACCACGAAAGCAAGAAAAAGAAGTACGCTATTAACTATTAACGTACCTGTCTCTTCCGAAACGAATGAGTACTGCGTCTCACTCTCGCCTACCATCGAATCCTCTTAGTCT
+
<=;66==A@@?@@@69:AACCCCI?CBBADCCC@@=@>@@@@??B@CC?BABAABBDDD2A?CBB???BCCCC>BAABDCD3AA;8999:(8==9@A>@@AA888-8:=>;A??<?>A@CCCBCCCCCCAAA?CDDD<??BBBBBB?B?B@@>@C?ABBBB@AAABBB?BB?>>?=??BBA;A981/;:::+:<9///<@@@@A<A=ACCB;?;?ACCC@BC@@@??<??AAF@BBC>??BBBBBBBBCA@@@CBAB?@@B?BCC?BBB??=?D@BBB>AABAA
@ATNG8:01083:04751
GATGGTAGTGTCATATGAGAGTGTGTACTCATTCGTTTCGGAAGATACAGGTACGTTAATAGTTAATAGCGTACTTCTTTTTCTTGCTTTCGTGGTATTCTTGCTAGTTACACTAGCCATCCTTACTGCGCTTCGATTGTGTGCGTACTGCTGCAATATTGTTAACGTGAGTCTTGTAAAACCTTCTTTTTACGTTTACTCTCGTGTTAAAAATCTGAATTCTTCTAGAGTTCCTGATCTTCTGGGATGTGTGCGCAGTGCCTACCATCGAATCCTCTTAGTCT
+
;;;;=@A?CDBCCCCCCCCBCCDBBBDECC??;>??A8AA?B?BDCDBBB@CCCA@=A@CBCD?C?BDDCC@@AC@@@@@@0@@<@BBB>BCBC@CCB?BC=<<=BCC@CCCCCCDD@CCC?C?CCCCABAC?BBCC@CCCCCCCCCBBBCCBBB?CCC@CB@B@BBBBBBBBB?BBABB:A=A=;;;;;*;@@AB=@@BBBCCCBB=@@@A1ABBCJAC@CC@BBBBBCC@D?BBCCCD?BBCC>B:;;ABCBBBB;;;B@AAA@BBBBC?BC@@@A@BCDBB
@ATNG8:01085:04751
GATGGTAGCACACGAGATCTCATCGTACTCATTCGTTTCGGAAGAGACAGGTACGTTAATAGTTAATAGCGTACTTCTTTTTCTTGCTTTCGTGGTATTCTTGCTAGTTACACTAGCCATCCTTACTGCGCTTCGATTGTGTGCGTACTGCTGCAATATTGTTAACGTGAGTCTTGTAAAACCTTCTTTTTACGTTTACTCTCGTGTTAAAAATCTGAATTCTTCTAGAGTTCCTGATCTTCTGGGTGCGCTACAGTCTCTCTACATCGAATCCTCTTAGTCT
+
BBDD?BBCCCCCAABCCCCCCCCCCBBBBCAA=ABBC>DC?C@CBBBDDD@@@@BB>B?ACBB?B@BBCCBBBBB@BBBBB3BB?CBDB=BCCC>AA@=??0000===;@BBBAAAC?AAA=A;?@>?@8887;@@@<>>>B><>AAAAAAC==>7::?<@@<A<A@@>>?A==9==@BB5B=A;?<@@@,97777),,,,,,6;9>9>>>>*8:885055>A:>>>>???;>;>@A>>>689AF:>>>?====>;;;??AAADCC=:::6//)/66066666
@ATNG8:01088:04736
GATGGTAGAGTACAGTGTAGTAGACCAGAAGATCAGGAACTCTAGAAGAATTCAGATTTTTAACACGAGAGTAAACGTAAAAAGAAGGTTTTACAAGACTCACGTTAACAATATTGCAGCAGTACGCACACAATCGAAGCGCAGTAAGGATGGCTAGTGTAACTAGCAAGAATACCACGAAAGCAAGAAAAAGAAGTACGCTATTAACTATTAACGTACCTGTCTCTTCCGAAACGAATGAGTACTACTCTCAGAGACACACTACCATCGAATCCTCTTAGTCT
+
<BAA@DBBABBBCDDCCBCGDDDBB@CBB?B@BA99;:?BBCCCCB?BB>C>AAAAACCC3B?BDCABBCB@A@8??@BBBB5BB?B7<;;7;CCAGBBBCCB@A>@@BB?BBB?AABBCBBBDCDDC@@AEACA??;@@@@AB??=@@C;;;;CABBBBB@CBBACC@CC@?>?999CCC:A@@;@@AAB3@@<@===B@??@1618><<1818>A@?<?B:::CC>A>BBE>BBB?DBCBBCCCBBBAAABBCC@@??>>>@B=B?>>C>BA9=8818@@AA
@ATNG8:01088:04738
GATGGTAGAGTATCATGTGTATCTCCAGAAGATCAGGAACTCTAGAAGAATTCAGATTTTTAACACGAGAGTAAACGTAAAAAGAAGGTTTTACAAGACTCACGTTAACAATATTGCAGCAGTACGCACACAATCGAAGCGCAGTAAGGATGGCTAGTGTAACTAGCAAGAATACCACGAAAGCAAGAAAAAGAAGTACGCTATTAACTATTAACGTACCTGTCTCTTCCGAAACGAATGAGTACTATAGACTATCTGAGACTACCATCGAATCCTCTTAGTCT
+
4===?CBCBCCCDCDAAACA@@@@A=@@?;>ABCAA>A?AABBCBB>BB@B@CCB@@@@@0@?CCDFDECC@?>6@@;;<;<*<B=@5;:;&9==8>;;:ABB;;6:<AA?CBE@CCCBBBCBCCCCCCCCC@CCDD=BACCBB??;@?B@@?@CCFCCCA@CBBBBB?BB>@@@;>>998+9>>;>@@@@2@B?BBBBCCBDD7:8:?AA:=:=ABBBACDBBBBB=A>AAA<ABB>AABBBBBACCAAA@@@CCCCCCCCCBB>AAABB?BB>@?@>BC???
@ATNG8:01090:04751
GATGGTAGTGTCAGTGCGCGTCGTCCAGAAGATCAGGAACTCTAGAAGAATTCAGATTTTTAACACGAGAGTAAACGTAAAAAGAAGGTTTTACAAGACTCACGTTAACAATATTGCAGCAGTACGCACACAATCGAAGCGCAGTAAGGATGGCTAGTGTAACTAGCAAGAATACCACGAAAGCAAGAAAAAGAAGTACGCTATTAACTATTAACGTACCTGTCTCTTCCGAAACGAATGAGTACACATCGTCGTGTCGTGCTACCATCGAATCCTCTTAGTCT
+
CCCC?BCCCCCCDBBBCECCECBBBFBBCACBBBBGAC@BBCCBBC@BB?B@BBA@@@@@2@?BCDACCBC877)7=9::::*;B>B<AAA9ACJBFCCCDDEAA>A@BC@CCC?CBBACDCCCCDCCCCAA>@CAA?BBBBAA@@<A?BAB>ADDDCACC?BBBAAB@CD@>>>;>>@@?:@@@=AAABB3BE@A:99DAAAA;?<>>@@7:7:?BBB?BC???AA=A?BBF>BBC>AABBBBBBDCCBB?CCBBBBBBBBDCC?A@AAB?CD?BBB@CBA??
@ATNG8:01093:04770
GATGGTAGTATATCGCGTCGCTATCCAGAAGATCAGGAACTCTAGAAGAATTCAGTTTTTTAACACGAGAGTAAACGTAAAAAGAAGGTTTTACAAGACTCACGTTAACAATATTGCAGCAGTACGCACACAATCGAAGCGCAGTAAGGATGGCTAGTGTAACTAGCAAGAATACCACGAAAGCAAGAAAAAGAAGTACGCTATTAACTATTAACGTACCTGTCTCTTCCGAAACGAATGAGTACTGTATCTATGTGTGCGCTACCATCGAATCCTCTTAGTCT
+
A@BC@CAABBBBCBDCCCBCBDCCC@BBB@BBCCBB@B@CCCCCDC@CC@B?CCCCCECE)A?AB:;;CECCCG?CCBBBAA2@?<@?CCC<CCG@CCCCCCCBB?B@BB?B?@=@BBBCCCCCCCBBBCCC?CBBB?CBAA>>>@<@?B@@>@CCCBCCC?BBBBBB?BB@AAA999BBB=AAA?BCCCC2CA=A???BBC@@:=9<===5;7;ACBB@BB@CC??<?>@@@:AAA>ABBBCCBBBBBBBBAAABB;;;A===A<AAAAA<??;::99;?000
@ATNG8:01094:04768
GATGGTAGAGTACAGTGTAGTAGACCAGAAGATCAGGAACTCTAGAAGAATTCAGATTTTTAACACGAGAGTAAACGTAAAAGGAAGGTTTTACAAGACTCACGTTAACAATATTGCAGCAGTACTCACACAATCGAAGCGCAGTAAGGATGGCTAGTGTAACTAGCAAGAATACCACGAAAGCAAGAAAAAGAAGTACGCTATTAACTATTAACGTACCTGTCTCTTCCGAAACGAATGAGTACACATCGTCGTGTCGTGCTACCATCGAATCCTCTTAGTCT
+
BBB>?CCCCCCBBCDDDCCBBBCCC?@@D?CCDC@@?@@CCCCCCA?CC=A=AAAAAAAA2B?BCAABCBCBBB>BB@@AA8@=B?B@BCC;CDDAG@@BDCCBB?B@AA?ACDACAA@CCCCEBBCCCCCC?DDCC<@@BCBAAB=B?B??=@CCCBCCC@?@AABB?BC@AAA>AABBB?BCB?@@@@@2@C@C>>>CAB>>8<8>?AB:=:=BFBB?BBAAAAA=@>ABC@CCC?BBBBBCCCCCCAA?BBBB??@?BBCBB?BAAAC?CD=?@@<@??;<
@ATNG8:01097:04750
GATGGTAGCGCGACGAGCGTAGACCAGAAGATCAGGAACTCTAGAAGAATTCAGATTTTTAACACGAGAGTAAACGTAAAAAGAAGGTTTTACAAGACTCACGTTAACAATATTGCAGCAGTACGCACACAATCGAAGCGCAGTAAGGATGCTAGTGTAACTAGCAAGAATACCACGAAAGCAAGAAAAAAGAAGTACGCTATTAACTATTAACGTACCTGTCTCTTCCGAAACGAATGAGTACTGCGTCTCACTCTCGCCTACCATCGAATCCTCTTAGTCT
+
4444.5<@AABBA@A=;6//99//)//7)/5=544.4.4:<<<<<8;;9=8?>>9:999(9399=987A;;<<73395555$5<4;7<??2>>>8>A@@@A::;9?>AA>ABB=@A:89AAAAB@>>@000;>>>@>@B?>;:0/)/:;055<<<;;;B785=<AA>;;633348888=/933,37999:%:83867776688152555549/22544.7;8899=:>7:>>38782888<=;77779>?@A====<===9<::4888<<6?A8879;?<>>@
@ATNG8:01097:04763
GATGGTAGTGCGTGAGAGAGAGACCCAGAAGATCAGGAATCTCTAGAAGAATTCAGTTTTTTAATCACGAGAGTAAACTGTAAAAAGAAGGTTTTACAAGACTTCACGTTTAACAATATTGCAGCAGTACGCACACAATCGAAGCGCAGTAAGGATGGCTAGTGTAACTAGCAAGAATACCACGAAAGCAAGAAAAAGAAGTACGCTATTAACTATTAACGTACCTGTCTCTTCCGAAACGAATGAGTACTACTCTCAGAGACACACTACCATCGAATCCTCTTAGTCT
+
@BDD@CA?BBBCCGCBBFDCCBCBB=BA>=A@>>==8<,//999:=B>??@D9?:0//0/0#/(////7899///9//////999*:?8=:=>>0<>=*0///)/::444/57::8;::25599=?;;;=;;;=@@;?BBCC?BACDDDCC@E@BBB=@ABAA;;;=A@ABBB?AA;???:?;=>?8=;;6:====,8;0////988994848:;;7;;=8@994:@?:::@<??B@@<A??9?C@>??CCAAAAAABEBB@@@AAB@@A<>>>@@<@C7;;>;?BGBB
@ATNG8:01098:04744
GATGGTAGCTCGCTGATGATATCTCCAGAAGATCAGGAACTCTAGAAGAATTCAGATTTTTAACACGAGAGTAAACGTAAAAAGAAGGTTTTACAAGACTCACGTTAACAATATTGCAGCAGTACGCACACAATCGAAGCGCAGTAAGGATGGCTAGTGTAACTAGCAAGAATACCACGAAAGCAAGAAAAAGAAGTACGCTATTAACTATTAACGTACCTGTCTCTTCCGAAACGAATGAGTACTGTATCTATGTGTGCGCTACCATCGAATCCTCTTAGTCT
+
@@C>?BBCBC@CBCBBCCCCCCCCC@CCC@BBBCBC?B@BCCBBBB@BB@B?BABBCCCC1A?AABBCBBCAA>6<<:;;;;*;E<@?BHE;CBF@CCGCBCB;;6;>A@>AAA>ACBBCCCGCDBBBBCCB?BBCB@CBBBBABA?D?C?@=@AACCCCC?AAABBB?BB>AAA<??EEC>BBB>@AAAB3AA=@>==A??@A<?9<=@C<@;@@CCC@BBBBBBC?B?BBB=BCC?AABBCBBBBCCCCC>>>BCA@@@BAAA=??@AB7;;=;;:<AC???
@ATNG8:01107:04730
GATGGTAGGAGACACGTCGCACACGTACTCATTCGTTTCGGAATGAGACAGGTACGTTTAATAGTTTAATAGCGTACTTCTTTTTTCTTTGCTTTTCGTGGTATTCTTGCTAGTTTACACTAGCCATCCTTACTGCTGCTTCGATGTGTGCGTACTGCTGCAATATTTTTAACGTGAGTCTTGTAAAAACCTTCTTTTTTACGTTTTACTCTCGTGTTTAAAAAATCTTGAATTCTTCTAGAGTTCCTGATCTTCTGGGCAGACTCTCACACGCCTACCATCGAATCCTCTTAGTCT
+
::99;::A?BBBCB@A?966;>===;;;;<<;5;/00*-938(----5-//)/:9444(4543433(3488==5433;439:9::%733(33999+38>>597A=99499:7377(3789<;8<;;A@7:39<///./59295//...555676666622222778999*959::8A:A9929999::*:299449499$9@0000)//////77/44(/8888$7//)/6476==9===B747:<:<@@A@A=A??>8?9:9888=><:::::3:<=86655717?;>AB;667DA
@ATNG8:01111:04735
GATGGTAGTGTCATATGAGAGTGTGTACTCATTCGTTTCGGAAGAGACAGGTACGTTAATAGTTAATAGCGTACTTCTTTTTCTTGCTTTCGTGGTATTCTTGCTAGTTACACTAGCCATCCTTACTGCGCTTCGATTGTGTGCGTACTGCTGCAATATTGTTAACGTGAGTCTTGTAAAACCTTCTTTTTACGTTTACTCTCGTGTTAAAAATCTGAATTCTTCTAGAGTTCCTGATCTTCTGGTCTACTACACTGTACTCTACCATCGAATCCTCTTAGTCT
+
@?A@?BBCBBCAABCCDGFCCBBBBBBAAA<<6;CCC>AB?B@CCCCCDIBCBABB@C?BCA@>A?CBBCCBBBB?CCGHE5;<7:@@@;@BBD@BBCACJ;;;BDCD@CCCCBCGC@BBC@D?CCCCBBBD?BBCC@C@AACC99:CCBBBCBC@DCC@BB?B@BBCCCCBBB?CCCCC;D@D@BBCDC5CBBBB<BABBBBCCCBADDFE5B;;;DAD@BB@BBBBBBB@C@CCCCCB=@@B>BBCCCDBCBCCCCCCGCCBB@BCBBE>BB@:::@CBBBB
@ATNG8:01112:04741
GATGGTAGCGCATATCAGCGCAGCCCAGAAGATCAGGAACTCTAGAAGAATTCAGATTTTTAACACGAGAGTAAACGTAAAAAGAAGGTTTTACAAGACTCACGTTAACAATATTGCAGCAGTACGCACACAATCGAAGCGCAGTAAGGATGGCTAGTGTAACTAGCAAGAATACCACGAAAGCAAGAAAAAGAAGTACGCTATTAACTATTAACGTACCTGTCTCTTCCGAAACGAATGAGTACGATGAGATCTCGTGTGCTACCATCGAATCCTCTTAGTCT
+
>C@>@CACABDDBBACCCC@@@BBB=BCE@CCCFBB@B@BCCCCCD@AA?A?CBBBCCCC5C@CBBBCCCCCCC>CBBBBBB5BC?B<BBB:BCJ@CCBB@@B996;?BB@BCC?CCCBCCCCCCC@@@DDD@CCCC@CBCCCCBB@C@CA@?ACCCDBBB?CCCBBB@BB>CBB=??B@>9?9828@ABB3BC?C>>>BBBAB?B?BACD8:7:AB@@=@CBBBDC@C@CCC>BBB@BBBBBCCCDCCBBBBBABBBDBA@@AA=AA@@@<>>:>><<AB?@@
@ATNG8:01064:04797
GATGGTAGTGCGTGAGAGAGAGACCCAGAAGATCAGGAACTCTAGAAGAATTCAGATTTTTAACACGAGAGTAAACGTAAAAAGAAGGTTTTACAAGACTCACGTTAACAATATTGCAGCAGTACGCACACAATCGAAGCGCAGTAAGGATGGCTAGTGTAACTAGCAAGAATACCACGAAAGCAAGAAAAAGAAGTACGCTATTAACTATTAACGTACCTGTCTCTTCCGAAACGAATGAGTACTGTATCTATGTGTGCGCTACCATCGAATCCTCTTAGTCT
+
@@?<?BBCBBBC;;9CCCCCCCCCC>BBB?AB?<@=<B:BBBBBA>@??8::;;>?<>?=+<7=B==<@AB><8.;799444$4939.555&5994;@<@CCCBB>BABB@BBC@CBABBBBAABCCCBBAA=AA;;7;BBABC::8;?B;;;;CCDCCCB@CCBAAA?BB>???=@@:9:,79;<BBCCD1BB?B@BBB@>>><>;>>==5;3:;A@A>@@@@@@>;?;:::/9>?>ABBBBBEBAAABBA???AAACAAAAAA<@???B7;;:===:>@@::
@ATNG8:01066:04813
GATGGTAGCGCGACGAGCGTAGACCCTGAAGATCAGGAACTCTAGAAGAATTCAGATTTTTAACACGAGAGTAAACGTAAAAAGAAGGTTTTACAAGACTCACGTTAACAATATTGCAGCAGTACGCACACAATCGAAGCGCAGTAAGGATGGCTAGTGTAACTAGCAAGAATACCACGAAAGCAAGAAAAAGAAGTACGCTATTAACTATTAACGTACCTGTCTCTTCCGAAACGAATGAGTACGTGTGCGACGTGTCTCCTACCATCGAATCCTCTTAGTCT
+
8;;<?ABAA@@@@@BBCCICCCCCC>BCC?CCBB@?<?=AABBBCC@BB?B>?>>77777(99@AAAA@CBCBG>97:DCDD1@@=>2;;;6;@@?CFCECCBBB@C@@@<@AA>AA::;CCCAAABDFEDB?B:;;?A??@BBAA=@9=00*0<::;=AA<:98==?6><?ABB587BBC<A@?<999::(9@:>>AB???=>1818:==1718A;::?BBBBABC=@=@??8<=>9999ACBBAB??::;>>>B>>>>>;>>A:==<=?=;=8=;;5;?>>=
@ATNG8:01073:04798
GATGGTAGTACATGATAGACGACACCAGAAGATCAGGAACTCTAGAAGAATTCAGATTTTTAACACGAGAGTAAACGTAAAAAGAAGGTTTTACAAGACTCACGTTAACAATATTGCAGCAGTACGCACACAATCGAAGCGCAGTAAGGATGGCTAGTGTAACTAGCAAGAATACCACGAAAGCAAGAAAAAGAAGTACGCTATTAACTATTAACGTACCTGTCTCTTCCGAAACGAATGAGTACTGCGTCTCACTCTCGCCTACCATCGAATCCTCTTAGTCT
+
::B=@DCCBBBBCCDGBB:;;AA;;4:BB7:<CC@@=@?B@@;A<<5<<0804A;;;@@@+?>BB@AAAA<;CC>DBBCDDD2AB@CAHCC<CCG@BEEGBBBCC@G?BB@CCB8:;BBBAABBGGHCBBFHBCAAA?BABBBBBC?CAGBB?ACBCBBBB?BCCBBB@BA>ACC@BCAA@5===9==AAA2BB=AAAABABBB;?<?AA?1838>CCC?BBBBCBE@C@BCB>C;;9;BBBCCCCDDBCBBBDDCCABCCACCB?CCCCC@CC@AAA?AAA;;
@ATNG8:01075:04828
GATGGTAGGACGAGCGTCTGAGAGGTACTCATTCGTTTCGGAAGAGACAGTTACGTTAATAGTTAATAGCGTACTTCTTTTTTCTTGCTTTCGTGGTATTCTTGCTAGTTACACTAGCCATCCTTACTGCGCTTCGATTGTGTGCGTACTGCTGCAATATTGTTAACGTGAGTCTTGTAAAACCTTCTTTTTACGTTTACTCTCGTGTTAAAAATCTGAATTCTTCTAGAGTTTCCTGATCTTCTGGTGTCGTCTATCATGTACTACCATCGAATCCTCTTAGTCT
+
:::=9<:;7955;;544978///949::=?9946BBB;@@7;7;?=?<<<@=@BA=>A@D@@@-0,0==>;?>994549499#4?599@@:966?:><<7<@499>@9>;@@@;>D@=26658@;@<AC@;?C@CCBB@CB@@@;;;@?@?>C@@@<@@>:?C=?<?@A@@ABBC?A@@??0>9B:ABAAA.:9??@8@<>><:///727:::*:;;;=8<7;>:;@=98444(924<///:5//-(--//99==;:::99/////:394444.4:789:0455=5
@ATNG8:01081:04797
GATGGTAGTGATACAGATCAGACACCAGAAGATCAGGAACTCTAGAAGAATTCAGATTTTTAACACGAGAGTAAACGTAAAAAGAAGGTTTTACAAGACTCACGTTAACAATATTGCAGCAGTACGCACACAATCGAAGCGCAGTAAGGATGGCTAGTGTAACTAGCAAGAATACCACGAAAGCAAGAAAAAAGAAGTACGCTATTAACTATTAACGTACCTGTCTCTTCCGAAACGAATGAGTACGATGAGAGAGCTCTCTCTACCATCGAATCCTCTTAGTCT
+
CECC@BAA@CCCCCBCCCCCCCDDDACBB?CCCCBB?A>ABDCBBC?BB?C?CBB????>+87ABBBBBBBABB=BCBCDDD3CC?B?BDD;DCC@CBCBBAB;;8;?BD@BBB?BBCBBBBBBCCBBBB;;6;A;;6;AB===00+08<=C@CBCFCDA@>?AAA@?:992::939?=??:=<<8788999%9<:>978AAA>?18168>@0818>BAA?BA@??BA=@?:::59AB?BBCCCBBBB>??B>??@@===@;;;>>;>===>;>A<@>=8=?;;;
@ATNG8:01085:04788
GATGGTAGCGCATATCAGCGCAGCCCAGAAGATCAGGAACTCTAGAAGAATTCAGATTTTTAACACGAGAGTAAACGTAAAAAGAAGGTTTTACAAGACTCACGTTAACAATATTGCAGCAGTACGCACACAATCGAAGCGCAGTAAGGATGGCTAGTGTAACTAGCAAGAATACCACGAAAGCAAGAAAAAGAAGTACGCTATTAACTATTAACGTACCTGTCTCTTCCGAAACGAATGAGTACGAGAGTCAGAGCAGAGCTACATCGAATCCTCTTAGTCT
+
CAAB@C;69;;B==?AA000==000,9@A@C>>A5979;@@@ABCB?AB8:378<45555$5.55>><<<<<<@6>594444$5;6;499;0;<>:>??D?CBBC@E?BB?A@D>@@AABABBCDCCDDCCCACCBB?BBBBDCCC@D@C;;7;BBACBAB?BBBBBD@??=?CC?ABBAA8@::3:>>>@.@A=>>>?AABBB?C?B@A=6;6;@BBB@CCDEBBB<?89::59@@;>??A???@@??>?@BABBBBBAAAAAAAABB?;?>;8985;@@@@
@ATNG8:01087:04788
GATGGTAGTGATACAGATCATACACAGAAGATCAGGAACTCTAGAAGAATTCAGATTTTAACACGAGAGTAACGTAAAAGAAGGTTTACAAGACTCACGTTAACAATATTGCAGCAGTACGCACACAATCGAAGCGCAGTAAGGATGGCTAGTGTAACTAGCAAGAATACCACGAAAGCAAGAAAAAAGAAGTACGCTATTAACTATTAACGTACCTGTCTCTTCCGAAACGAATGAGTACTGCGTCTCACTCTCGCCTACCATCGAATCCTCTTAGTCT
+
:;;;0//;?>9:;;566;;555:5555;5:@@>94.4.448345=:>><?>?BB@@@@5?8=><;///8//(///777*9;.4.55)555.5:;;;<999493995:;=9=A???@@BBCBBBBBCCABCBC=@@@?@9989<:@00+/;7789550454:;;8<;7===6<:;<?6>::6<CBBBB'>:6474B=99888<488;;5=8==A@@=::998AA?B588A:?>>:<?C@AABDBA>AABBAABA??@A?BBB?B@BBC@BB>==<;@B888
@ATNG8:01091:04828
GATGGTAGCATCATGCATATCTCACCAGAAGATCAGGAACTCTAGAAGAATTCAGATTTTTAACACGAGAGTAAACGTAAAAAGAAGGTTTTACAAGACTCACGTTAACAATATTGCAGCAGTACGCACACAATCGAAGCGCAGTAAGGATGGCTAGTGTAACTAGCAAGAATACCACGAAAGCAAGAAAAAAGAAGTACGCTATTAACTATTAACGTACCTGTCTCTTCCGAAACGATGAGTACGTGTGCGACGTGTCTCCTACCATCGAATCCTCTTAGTCT
+
@<=>?A<===BAAA==>>>@====@<===<===@@@49.4<>79497;;8?=A@00/;;;+;8;:=??>?997;.7344444$44.4.555&5<<7:6655<:59.4.4939=B7;;?<?;666>><:<:54.9==?<9:99<5347?;>>>;?A@B???B>AC??>B?A@?@A>4<8333(3771333777$7;4;333922254:27799.717244;7;:::<<=8:6:::2:///66:99;;777333;:85599>A<>@@;;;;8825:66//-/:993
@ATNG8:01092:04781
GATGGTAGTATATCGCGTCGCTATCCAGAAGATCAGGAACTCTAGAAGAATTCAGATTTTTAACACGAGAGTAAACGTAAAAAGAAGGTTTACAAGACTCACGTTAACAATATTGCAGCAGTACGCACACAATCGAAGCGCAGTAAGGATGGCTAGTGTAACTAGCAAGAATACCACGAAAGCAAGAAAAAGAAGTACGCTATTAACTATTAACGTACCTGTCTCTTCCGAAACGAATGAGTACATAGATATACGTATAGCTACCATCGAATCCTCTTAGTCT
+
;@@=?CBBBBACDDDCCCCCCBBDD@CCC?BBCBBB@BBCCCCCCC@CC?B?BCCCCCCC3C?CCABBBBBAA?8>>9::::*;@;A>BB<BCCACCDDDCCBB?C@BB?BBB@BBBBCCDCCDAABBCCD@CCAA?BBCCA@@A?D?CBB?BBACCACC?CBBBBC@>><?AA>BCBBB=><;=<<=??.?A?@>>>AAAAD:>;?A@@5:6:<@@B?BCAAABB?B@BCC>BBB?AAACCAA@BAACAA>CA??@AAA@@AD<A<<<A<AA;::;<?A>>>
@ATNG8:01093:04803
GATGGTAGCTATACGTATATCTATGTACTCATTCGTTTCGGAAGAGACAGGTACGTTAATAGTTAATAGCGTACTTCTTTTTCTTGCTTTCGTGGTATTCTTGCTAGTTACACTAGCCATCCTTACTGCGCTTCGATTGTGTGCGTACTGCTGCAATATTGTTAACGTGAGTCTTGTAAAACCTTCTTTTTACGTTTACTCTCGTGTTAAAAATCTGAATTCTTCTAGAGTTCCTGATCTTCTGGAGATATCATCAGCGAGCTACCATCGAATCCTCTTAGTCT
+
><@>@CCCBBBBB@@@CCFGFDDABBCCBCAA?AEDG>CB?B?BBCCDBA=BCCCC?B?BBBC?B?BABCCCBBB@BA@A@2BA?BBBB9BBBB>BBB@BB588AC999:CCBBABC>>;C7=7=CCA;;;@;@@??;?AA888?>>>>@A=>>D<====AA<@;>??AAAAAA<<<=AA5B<A799777)8=999.99;667A;=>;?DDD/A;;;A=A=AA===>A>>><@;>>===>;>>A=BC@><<<AAAA??AAA???@<@@???<AD9<<A<AAAA@
@ATNG8:01093:04820
GATGGTAGTATCTGCACACTCTGTCCAGAAGATCAGGAACTCTAGAAGAATTCAGATTTTTAACACGAGAGTAAACGTAAAAAGAAGGTTTTACAAGACTCACGTTAACAATATTGCAGCAGTACGCACACAATCGAAGCGCAGTAAGGATGGCTAGTGTAACTAGCAAGAATACCACGAAAGCAAGAAAAAGAAGTACGCTATTAACTATTAACGTACCTGTCTCTTCCGAAACGAATGAGTACTGTATCTATGTGTGCGCTACCATCGAATCCTCTTAGTCT
+
870/+4:<=:;>;;6>?CDCC>A>><?CC@BB;;;C?B7;;A@@@B@BD?C@AA@99999):=ABDBCCCBBBA8@@;;;;;*;A=A5;;;*9B@=@AAACBB@@=@@AA>ADEACCCCDCCCCCCBEDCCC?BBCC?AAAAC???;A>A@@?@EDDCBCB?BAAABA>AB=???>A@AAA8>>@?BBBCC3BB?B;;;B@=>>=A:>=BB<@<?>A@@<@A?==@@;?<?AB;B9:7:DBDCCBBBAECCBAAAB>=?@A>>>?:=>=8817919<<9>@?=<
@ATNG8:01094:04782
GATTAGTATCTGCACACTCTGTCCAGAAGATCAGGAACTCTAGAAGAATTCAGATTTTTAACACGAGAGTAAACGTAAAAAGAAGGTTTTACAAGACTCACGTTAACAATATTGCAGCAGTACGCACACAATCGAAGCGCAGTAAGGATGGCTAGTGTAACTAGCAAGAATACCACGAAAGCAAGAAAAAGAAGTACGCTATTAACTATTAACGTACCTGTCTCTTCCGAAACGAATGAGTACTACTCTCATAGACACACTACCATCGAATCCTCTTAGTCT
+
CDD@CCCCBBBDCBBBBCCGDGD@CBB?CCCC9999?CCCCCCC?BB=@@AA?78888.9?CCCBBBBBBB@9=>9:::;*;A>C>BCB9BCC@ABBCCBBBA?A?BC@CCC?CBAABBBBCBBBBBCCC=BBBB>AABBA?@@9?;?>?=@BADBAAA?BCCCCB?BB>>=><>>ABB=AAA>ABDDD2BB?A:::DAB@@7;:=?AA:>7>BCCC?BB@@?@@<?=?BB>BBB?BBBBBBCCBAABBBBBBCBBBCCCCBC?BBCCC@BB?999>BBBAA
@ATNG8:01094:04802
GATGGTAGCGCGACGAGCGTAGACCCAGAAGATCAGGAACTCTAGAAGAATTCAGATTTTTAACACGAGAGTAAACGTAAAAAGAAGGTTTTACAAGACTCACGTTAACAATATTGCAGCAGTACGCACACAATCGAAGCGCAGTAAGGATGGCTGTGTAACTAGCAAGAATACCACGAAAGCAAGAAAAAGAAGTACGCTATTAACTATTAACGTACCTGTCTCTTCCGAAACGAATGAGTACCTCTCAGACGCTCGTCCTACCATCGAATCCTCTTAGTCT
+
8:<=<@;@A@??;=B=>CB9:5555)5>A:CCCBBB@C@BBBBBBA=A@=@=@@@?=@?@1B=ABB887B:::=39845555)5<7<.555&59949<<<;;;==8<:;:=@CB?BBBBCCFC;;;DCDCBC@CBBB?BAAAABBC=B>A;;6;@??BBF?DABBBB?AA>@AB599BBD>AAA>BBBBB3AD=@??@AABAA=A<?>??1818>A::6::99ABA9>;788+7<<297????B?AAB675?>CCA@;;;455216555607<9::98===>;
@ATNG8:01096:04790
GATGGTAGTACATGATAGACGACACCAGAAGATCAGGAACTCTAGAAGAATTCAGATTTTTAACACGAGAGTAAACGTAAAAAGAAGGTTTTACAAGACTCACGTTAACAATATTGCAGCAGTACGCACACAATCGAAGCGCAGTAAGGATGGCTAGTGTAACTAGCAAGAATACCACGAAAGCAAGAAAAAGAAGTACGCTATTAACTATTAGCGTACCTGTCTCTTCCGAAACGAATGAGTACGATGAGAGAGCTCTCTCTACCATCGAATCCTCTTAGTCT
+
ABBD?CCCBBCCCDDEDC@669<<<8<=B=@BB;;9:?@DBA@CCD?@@4:49<;::<<<+<6??BBB@B@@AA<AB?@@@@1@D@CAFCC<CCC?BBCBBCC@@?AAEE@BCC;;<CBBA@A@@@ACCCCI@CB@?=@AA?AA;;6<@BAB@AA@CCBCB@BBBCCB@CC?BBK=@?@@>8?::4:ACCC3CC?A999B9::C=A=A?>=5;;?;===;?==>>?@=A=AAA7;;A=@@@A@@??@;:;????BB888;;;;>?;@@?;;5;>9>??;?>B@?
@ATNG8:01098:04790
GATGGTAGCACGACACGACGATGTGTACTCATTCGTTTCGGAAGAGACAGGTACGTTAATAGTTAATAGCGTACTTCTTTTTCTTGCTTTCGTGGTATTCTTGCTAGTTACACTAGCCATCCTTACTGCGCTTCGATTGTGTGCGTACTGCTGCAATATTGTTAACGTGAGTCTTGTAAAACCTTCTTTTTACGTTTACTACTCGTGTTAAAAATCTGAATTCTTCTAGAGTTCCTGTATCTTCTGGATAGAGCGTGCATATATCTACCATCGAATCCTCTTAGTCT
+
:<<>>?@B==666>?===@?><;;;;;=ABAB?CCCG=CD?A?ADCCBBB@BBB@@=@>AB@@=@@@@@::4:8:7<>>==+<:69333(3:::4:::49?.378;;;488?8=>BA;CBB;>;>?>>;;;;<???C<@><<;555>>9555;77-525.58394>AB>=<<;:58<AAA6@<@:==BBC/:::;;4///./53575:68999)8/..3.3.552:9;;>>>;@;?888888+//90556:CBC;;:=;>?;;;>9773///7738@4::@;??@>;
@ATNG8:01100:04785
GATGGTAGGCGACATACATACGCGCCAGAAGACAGGAACTCTAGAAGAATTCAGATTTTTAACACGAGAGTAAACGTAAAAGAAGGTTTTACAAGACTCACGTTAACAATATTGCAGCAGTACGCACACAATCGAAGCGCAGTAAGGATGGCTAGTGTAACTAGCAAGAATACCACGAAAGCAAGAAAAAGAAGTACGCTATTAACTATTAACGTACCTGTCTCTTCCGAAACGAATGAGTACCTCTCAGACGCTCGTCCTACCATCGAATCCTCTTAGTCT
+
::9526>C?;<66<<BBCCCBBCBB>BCB@CCCCC@B?CCBBBBB?@A=A?@?>:9999):<@ABBBBAA:::,9@;;99&5:5:.555&5;;8>BBDCB@:;9;>AA?@AA@DCBCABBAABCBBBBB@:0000*/66669997=:===9=><BBBBB@CBDAAA?@@;:999>===?8;;<<?>??@.559:588:5@AB7;79;<<.616=A??=?A???AA?A<>>B?BCD>AABCCCC@AAA>>>?????>>>B388?;?@>>>=>>5;;>9>>=;;
@ATNG8:01101:04825
GATGGTAGGTGCACATGAGTGTATCCAGAAGATCAGGAACTCTAGAAGAATTCAGATTTTTAACACGAGAGTAAACGTAAAAAGAAGGTTTTACAAGACTCACGTTAACAATATTCAGCAGTACGCACACAATCGAAGCGCAGTAAGGATGGCTAGTGTAACTAGCAAGAATACCACGAAAGCAAGAAAAAGAAGTACGCTATTAACTATTAACGTACCTGTCTCTTCCGAAACGAATGAGTACGATGAGATCTCGTGTGCTACCATCGAATCCTCTTAGTCT
+
AAB=@FCC@B99;CCCDAAADDCCB?CCC@DBBB9989<??CBBCC?BC?C?BBACDDDC1B?BBBBCDDCCBC=@AB?@@?,AB>A4;;;6;BCABCCCEEB@?<?@BC?AAA=AAADCCCBBBCBBDDD@DBBB?BBBA??987:>D:::;BBBBBCC@CCAAAA???<ABB578<=;3?<<8<@@@@2AA?B@>>BCAAA;@<@@AA7:5:ACBB@CBBCCCC=@>@BB<BBB?BCBBBBBAAABBBBBBAAACCBB:::B<A@?<<6:94:::9?A???
@ATNG8:01103:04796
GATGGTAGCGCACACATAGATACAGTACTCATTCGTTTCGGAAGAGACAGGTACGTTAATAGTTAATAGCTGTACTTCTTTTTTCTTGCTTTCGTGGTATTTCTTGCCTAGTTACACTAGCCATCCTTACTGCGCTTCGATTGTGTGCGTACTAGCTGCAATATTGTTAACGTGAGATCTTGTAAAACCTTCTTTTTACGTTTACTCTCGTGTTAAAATCTGAATTCTTCTAGAGTTCCTGATCTTCTGGTCTACTACACTGTACTCTACCATCGAATCCTCTTAGTCT
+
;>>?@CCDA;;<<@;;@@@@?>9559555:995;<<>7@>:>9556655;.66;;;9>856656;6955554;;44.444444#44.44::18444344--(-7(--(-88:4::////66169;7;8>;;;>=;;5555506>>==>>=000/////;;)/5505>7<9>;;::55555.555@@2>:=755555$45;;;065//;/////)///&/;;//)/5//)/<554:=0/)/98///)//5.59555;99999555555<55.5547:4992///177788
@ATNG8:01104:04792
GATGGTAGTATATCGCGTCGCTATCCAGAAGATCAGGAACTCTAGAAGAATTCAGATTTTTAACACGAGAGTAAACGTAAAAAGAAGGTTTTACAAGACTCACGTTAACAATATTGCAGCAGTACGCACACAATCGAAGCGCAGTAAGGATGGCTAGTGTAACTAGCAAGAATACCACGAAGCAAGAAAAAGAAGTACGCGTATTAACTATTAACGTACCTGTCTCTTCCGAAACGATGAGTACTATAGACTATCTGAGACTACCATCGAATCCTCTTAGTCT
+
=9::8;=@;:9<=<<=@>>>?<<<=5555045<<;>7@8<<<5959444.4.4<///877'7)//679;93333(389;<<<+<<5:.555&59949655;<656:>7;<9:8:5/////97555<;/////)////)54;<;===05059924<4339994:<=88=8B<=?@>:=;73/377133337'5:18:;66...550627222+225222725555598393222'2555655222557995...7:::;<=::88:=?>AB<<<:7964;;:=<
@ATNG8:01106:04788
GATGGTAGCGCACACATAGCATACAGTACTCATTCGTTTCGGAAGAGTCATGGTACGTTAATAGTTAATAGTCGTACTTCTTTTTCTTGCTTTCGTGGTATTCTTGCTAGTTACACTAGCCATCCTTACTGCGCTTCGATTGTGTGCGTACTGCTGCAATATTGTTAACGTGAAGTCTTGTAAAACCTTCTTTTTACGTTTACTCTCGTGTTAAAATCTGAATTCTTCTAGAGTTCCTAATCTTCTGGTATGACTAGTGTGACTACTACCATCGAATCCTCTTAGTCT
+
////)//977?B=@@@@@>99555459997<0/)////)/;5:5<99;70//)/;;==<=844442:25>555<;;;=79==9=*9A<BBCC<BB??9>9925;;9==?99259>;;>BC;;;;6;68::<566>:==>>:;;;=?DD999@?D@@992955.5@7;5;<:3405::<.34444&45:344444$44::>6<<<<=>=455.555&59<45.5.5<.66<>==>7;7;;5///)//93:=@>===;;7://///7;;<><<<;=<744.44/167///
@ATNG8:01106:04822
GATGGTAGCGCACACATAATACAGTACTCATTCGTTTCGGAAGAGACAGGTACGTTAATAGTTAATAGCGTACTTCTTTTTCTTGCTTTCGTGGTATTCTTGCTAGTTACACTAGCCATCCTTACTGCGCTTCGATTGTGTGCGTACTGCTGCAATATTGTTAACGTGAGTCTTGTAAAACCTTCTTTTTACGTTTACTCTCGTGTTAAAAATCTGAATTCTTCTAGAGTTCTGATCTTCTGGACGACGCGCACTGACACTACCATCGAATCCTCTTAGTCT
+
A@A>?CBBBDBBBDDBBB>CBCCBDBBBCAA>ABBC=CC=B=BBCCCCC?CEBBB?C?CCCC?C?CDCCBAAAD?BBDDG5BC?A@CB<BCAB?ADF@ED9;;BCCE?CCCCBBBD@DCC?B?BBBCCCCC?CB??<@CBCCCCCCBBCCCAAB?BCC@CC?C?BBCCCBCBBBDCCCC9C@C@BBEEE5CCCCB<AACCBBDCBB?BDDG5CBBBC@B@BB?BCCBB@@<?>?AA@@>@@C@CICBBCCCCC??ACCCCCCC?CBCCC@BB>@@@?BE???
@ATNG8:01110:04805
GATGGTAGTAGTACACTAGTCATACCAGAAGATCAGGAACTCTAGAAGAATTCAGATTTTTAACACGAGAGTAAACGTAAAAAGAAGGTTTACAGGACTCACGTTAACAATATTGCAGCAGTACGCACACAATCGAAGCGCAGTAAGGATGGCTAGTGTAACTAGCAAGAATACCACGAAAGCAAGAAAAAGAAGTACGCTATTAACTATTAACGTACCTGTCTCTTCCGAAACGAATGAGTACACATCGTCGTGTCGTGCTACCATCGAATCCTCTTAGTCT
+
/8//)/9/45:<<?<<<>665:://,/9:3/;9=<<7<8<<<<669;>>:@044944444$45::<===::;??40/////0$/@*9455)5<<<7669666?@;>?=B@BCB?AAABCCCDECCCDCB@@=@;::;@?====48197=9905;;;<<???BA@BDC???>?AA:@??:?2:9;6==?@@29@:>>@>=>BBC:=:>AAA4:7:<AAA<??@??>=9>;@?C:@9959@@ABBBB???A;;=@??7777:?=;<7;;=;=9<B?>AC87<<77
@ATNG8:01113:04798
GATGGTAGCTCTGCTCTGACTCTCGTACTCATTCGTTTCGGAAGAGACAGGTACGTTAATAGTTAATAGCGTACTTCTTTTTCTTGCTTTCGTGGTATTCTTGCTAGTTACACTAGCCATCCTTACTGCGCTTCGATTGTGTGCGTACTGCTGCAATATTGTTAACGTGAGTCTTGTAAAACCTTCTTTTTACGTTTACTCTCGTGTTAAAAATCTGAATTCTTCTAGAGTTCCTGATCTTCTGGCGCTCTGTCACGTCTGCTACCATCGAATCCTCTTAGTCT
+
8:9:<AA@BCBBCEEGDFCCBABEDCB=@>54.4::;5<A?D@BBBDDEGADCC;;:;@CCCC@D?BACGAABBC@BBEEE5BB?ACCC;;:;949@@===:696><<=BBCCBCBB<@?@<?5;;:@ABBC@BBCC?CBCCCDDEGCBABBBBB?BBB@CC?B?BBBBCCFBC?BAAAA9C@J@ABAAA0@BBBD>E;;<;;A@>?4::;;':>>9549?BC@CCCCBBB?C?BBABBB=@@A=BBACB;;;CCBBBAA@@@AB@BBB?@<?A>:::>AAA@?
@ATNG8:01079:04868
GATGGTAGCGCATATCAGCGCAGCCCAGAAGATCAGGAACTCTAGAAGAATTCAGATTTTTAACACGAGAGTAAACGTAAAAAGAAGGTTTTACAAGACTCACGTTAACAATATTGCAGCAGTACGCACACAATCGAAGCGCAGTAAGGATGGCTAGTGTAACTAGCAAGAATACCACGAAAGCAAGAAAAAGAAGTACGCTATTAACTATTAACGTACCTGTCTCTTCCGAAACGAATGAGTACGAGAGTCAGAGCAGAGCTACCATCGAATCCTCTTAGTTT
+
9<9::@@@@BCDBBBCBBCCCCCCC>CDE@CCCLBB@C@BBEBBBC@FD=?=?BC?@@@A2B?BCCCCCCCCDD>D@:9999*;A@D<AAA9BEEAJBCBCCCCC@B?CC@CBB=ACCACCCCAABDCCCCC@CBBB?BABBAAAB?CBDCC?CDCCCBBB@CCCBBB@BB?BAA=@@@??8?<=;99999(9A>BBBBCCDCD?B>BBBB7;7;>B@@>@AABBBB?B?CCB=DBA>ACCDCCCCCCCAA@CCAAAABBCCB@A>BBA=?=9947779>AAA>
@ATNG8:01082:04855
GATGGTAGGCGACATACATACGCGCCAGAAGATCAGGAACTCTAGAAGAATTCAGATTTTTAACACGAGAGTAAACGTAAAAAGAAGGTTTTACAAGACTCACGTTAACAATATTGCAGCAGTACGCACACAATCGAAGCGCAGTAAGGATGGCTAGTGTAACTAGCAAGAATACCACGAAAGCAAGAAAAAGAAGTACGCTATTAACTATTAACGTACCTGTCTCTTCCGAAACGAATGAGTACAGAGTGTACGATATGTCTACCATCGAATCCTCTTAGTCT
+
//997<?A?ABBBFCCCCBCAA@;;9;CD@BBBC@A?A@DBCBCBB?BD@C?AABCDDDD3DACBBBCAAACCC>A>::;;;*;A=A?CBB;CCDAHBBCCBB;;9:?BDADDD?AAC@@ACDDCCBCCCCE@BABD@CBBB@@@A?B?B@@?@CDDCCCC@AAACBB?BB?ABB<>>BA?9>9949CCDC3BB?ABAACCCCC?B:>>??<?;>>DCDAB@AA@BA<@>?CB=CAA8::BBBCDCAAACCCC@AABB?>?>>A@??@@@B<??<>>>:=====
@ATNG8:01084:04862
GATGGTAGCACGAGTCACTCATATCCAGAAGATCAGGAACTCTAGAAGAATTCAGATTTTTAACACGAGAGTAAACGTAAAAAGAAGGTTTTACAAGACTCACGTTAACAATATTGCAGCAGTACGCACACAATCGAAGCTCAGTAAGGATGGCTAGTGTAACTAGCAAGAATACCACGAAAGCAAGAAAAAGAAGTACGCTATTAACTATTAACGTACCTGTCTCTTCCGAAACGAATGAGTACTGCGTCTCACTCTCGCCTACCATCGAATCCTCTTAGTCT
+
A@CC@CCCCCCCCBBBDDDCCBBCC@CBB?BCCC@A?A?BBDDDBA?AC@C@CCCBBBBB1B?BBBBBBBBBBB<??=@>>@0@B=B?CBB;BFJDD@BADCCCC?C@BB@BBD>A@BBDCBCCCDCBBAAC@DDBB<ABBCAAAB@C@CA@>@CDDBBBA?BCCAAA@BD<889399?@?8????BBEDD2BB?@888AAA==:=<@?BB5858ACBC@CAAAABB?B?BDD>BBB?BABCCBBBBBB@@@BBBBBBABC?AAA?CABBC@>><>A@=BC>>>
@ATNG8:01089:04860
GATGGTAGCACGACACGACTATGTGTACTCATTCGTTTCGGAAGAGACAGGTACGTTAATAGTTAATAGCGTACTTCCTTTTCTTGCTTTCGTGGTATTCTTGCTAGTTACACTAGCCATCCTTACTGCGCTTCGATTGTGTGCGTACTGCTGCAATATTGTTAACGTGAGTCTTGTAAAACCTTCTTTTTACGTTTACTCTCGTGTTAAAAATCTGAATTCTTCTAGAGTTCCTGATCTTCTGGACGACGCGCACTGACACTACCATCGAATCCTCTTAGTCT
+
AADE?BBCCCBB=DBBBCCCIECCBBBDCCCC?CDFF=CC@C@CBBBCDD@CAAAC@C?AACC@C?AAAAAADCC@C>AA@5?<8?999.9@@@?AAB@FF>?>ACCB?BBBACBBB>A=>9>=AAAAAA??:?C@@:??AA<<<==?A>@;=;==>>>;@A;A<AAAAAAA@@<@>>>=/=4:4::998+:><<=1=;::;;AAAB<AAAA/A===D=D;??;@AAA@@@;@<AA@@>>:><=:=AAA@@@AAA;;;>?><<::5:<<<==@@<@??<?B@@@
@ATNG8:01095:04841
GATGGTAGGAGTCACGTCGCACACGTACTCATTCGTTTCGGAAGAGACAGGTACGTTAATAGTTAATAGCGTACTTCTTTTTCTTGCTTTCGTGGTATTCTTGCTAGTTACACTAGCCATCCTTACTGCGCTTCGATTGTGTGCGTACTGCTGCAATATTGTTAACGTGAGTCTTGTAAAACCTTCTTTTTACGTTTACTCTCGTGTTAAAAATCTGAATTCTTCTAGAGTTCCTGATCTTCTGGCGCTCTGTCACGTCTGCTACCATCGAATCCTCTTAGTCT
+
@@FG@DCC?CCCBBBCB9;:DDBBBCBBBCBCACDDE>CC@C?BBBCCCB@CCAA@?B>@ACC@C?AABCBBBBB@@????1@@>A@BB<BBBB>BBB>BC=@@@BBB>AAAAAAAA:A@@;@;>>>>>;;;;AAAA;AAA>===<;<CAA>==>;8:8<??:=;AAA>>AAAA9==AED5?8<6;;;;;.;A=??7==>>>=@???<@@?@/>;;;F<@<>A;AA?A@@@:>:>AA@??<>>>=>>>>?A>>=AA@@:::AAAA<AAAAA;??=<<><AC=;;
@ATNG8:01098:04833
GATGGTAGCGAGCGAGTGTGTATACCAGAAGATCAGGAACTCTAGAAGAATTCAGATTTTTAACACGAGAGTAAACGTAAAAAGAAGGTTTTACATGACTCACGTTAACAATATTGCAGCAGTACGCACACAATCGAAGCGCAGTAAGGATGGCTAGTGTAACTAGCAAGAATACCACGAAAGCACGAAAAAGAAGTACGCTATTAACTATTAACGTACCTGTCTCTTCCGAAACGAATGAGTACTATGTAGAGCTCTATACTACCATCGAATCCTCTTAGTCT
+
BBBC@CBBBBC@?@CCCCDBCBCCC@DBB=CCCCCC?C?AADAAAB?BB?B>@@BCCCCC5CFCDDADGCDCCB=AC;;;;;*;?=?>BBB9CCCCCBCBBDCAA>A@BB?BCC?CBBBCBBBCCCDDCCCB@CCCC?BBCCBB@@>BACCB?BCBBBCCC@BBAAAA?BB@BB@577>==6>899BFFED/BB@D9::CCCBB?B?BCAA<A<A@CBC@CBCBCBB>B?CDC?CBB?BBBDCCBABBBBBBBBC@??BDDAAAA>@ABAA;8828976;B:::
@ATNG8:01103:04843
GATGGTAGTCTCAGATAGTCTATAGTACTCATTCGTTTCGGAAGAGACAGGTACGTTAATAGTTAATAGCGTACTTCTTTTTCTTGCTTTCGTGGTATTCTTGCTAGTTACACTAGCCATCCTTACTGCGCTTCGATTGTGTGCGTACTGCTGCAATATTGTTAACGTGAGTCTTGTAAAACCTTCTTTTTACGTTTACTCTCGTGTTAAAAATCTGAATTCTTCTAGAGTTCCTGATCTTCTGGCTCTCGTAGACAGATACTACCATCGAATCCTCTTAGTCT
+
:::;@@AABCCCCCCBBBCCCCBBCCCCCC@?>?BBF>CC>C@CCDCCBB?BCCCB?C?CC::6;?BBBCBBBCB?AC@@@1??<AABB>BBCEAECC@CB;;;CCCF@CCBBBCCFACCB@C@CCCCBBBC=BBCC=BBDDBBBBBBBBABABB@CDD?BB@D>AACCCCCGCDBBBBB9B?B?BBCCC2CBBBB<AAAABBBBBB@CEDE5D@@@D@C@CC@BBBCCBB?B@CBBBBB?A@B?BB@@@CBABCCCCBBBCCBB?BBBFF@AA>????CFB??
@ATNG8:01103:04869
GATGGTAGTATCTGCACACTCTGTCCAGAAGATCAGGAACTCTAGAAGAATTCAGATTTTTAACACGAGAGTAAACGTAAAAAGAAGGTTTTACAAGACTCACGTTAACAATATTGCAGCAGTACGCACACAATCGAAGCGCAGTAAGGATGGCTAGTGTAACTAGCAAGAATACCACGAAAGCAAGAAAAAGAAGTACGTTATTAACTATTAACGTACCTGTCTCTTCCGAAACGAATGAGTACACACTCTCATATGACACTACCATCGAATCCTCTTAGTCT
+
4=<>@C??@CCBCCCDCCCCCCJBB?BCB?AAA@@B?B?BCCCCBB?BC?C?@@ACDDDD1?=@DD>@?CCAAA<@AAABBB2AA?B?BCC<CAA?ABCBBCB;;;;@CC@CBB?ABBBBBCDCCBBBDDCC?BBEE>@@B@@A997;?BAB?BCBAAACC?CCCBBB=@@<999;>>9::28?@?CCCCC2CC?B@A??>:=<7<9=>>>:>;?=;;;;??>>>>>;>;?BB:BAA=ACCB???@@@?@@@B@@@@@A@@@;;:;A@BBC?B?<;;;=AAAAA
@ATNG8:01106:04856
GATGGTTGGCGACATACATACGCGCCAGAAGATCAGGAACTCTAGAAGAATTCAGATTTTTAACACGAGAGTAAACGTAAAAAGAAGGTTTTACAAGACTCACGTTAACAATATTGCAGCAGTACGCACACAATCGAAGCGCAGTAAGGATTGCTAGTGTAACTAGCAAGAATACCACGAAAGCAAGAAAAAAGAAGTACGCTATTAACTATTAACGTACCTGTCTCTTCCGAAACGAATGAGTACGATGAGATCTCGTGTGCTACCATCGAATCCTCTTAGTCT
+
@BBB8;2;=B:;:GDECCBBCCCBB@CCD@CCCBBB?@@CCEDDCC>AB@C?AA;;;A@@,@?ABBBCCC;;;B<BBCCCCB2:<8:?CCC:CBB8;9A@@AA;;6:=@@<AAA=A???BBABBBBBCCCDC@GCCB?A@CCDDBB?C@CB<;;;@@AACC@AAA???=?C?AAA@CC@AA<???<99::::%:@;A?>?BB>>><><>@@?7;7;>BAA=@@@BBBB@E@BBB>BBC?AAABBCCCBACCDDB>>?=AA788@@@=AAAAA<==8;;;5:CBBB
@ATNG8:01108:04870
GATGGTAGCTATACGTATATCTATGTACTCATTCGTTTCGGAAGAGACAGGTACGTTAATAGTTAATAGCGTACTTCTTTTTCTTGCTTTCGTGGTATTCTTGCTAGTTACACTAGCCATCCTTACTGCGCTTCGATTGTGTGCGAACTGCTGCAATATTGTTAACGTGAGTCTTGTAAAACCTTCTTTTTACGTTTACTCTCGTGTTAAAAATCTGAATTCTTCTAGAGTTCCTGATCTTCTGGATAGCGACGCGATATACTACCATCGAATCCTCTTAGTCT
+
BBBB@CCCCCCCBCBBCCCGDDCAA@CDDDCB?BBBB=@@>A@CDBBBCC@CBCCC@B?BBBC?B?CBBBCBBBB?>???>1>A7?>BB=BBBB?BBC@CC<>=>BBB<@@BBBBBB?@AA<?=>>>??:::<>>?@187@;:;BB7;<;@???A588====:>=A@@@???;;7:??AC5A<A:;;;;;*:@89918AA;;;@>?>5;;;;+9=>;;7;;?A=??@@B@@<@<@=>==@:>;;5;?>;;;@@@C:;;BBA??@@8;;AAA<><8>::4:DA@@
@ATNG8:01068:04881
GATGGTAGCGAGCGAGTGTGTATACCAGAAGATCAGGAACTCTAGAAGAATTCAGATTTTTAACTCGAGAGTAAACGTAAAAAGAAGGTTTTACAAGACTCACGTTACAATATTGCAGCAGTACGCACACAATCGAAGCGCAGTAAGGACGGCTAGTGTAACTAGCAAGAATACCACGAAAAGCAAGAAAAAAGAAGTACGCTATTAACTATTAACGTACCTGTCTCTTCCGAAACGAATGAGTACTGCGTCTCACTCTCGCCTACCATCGAATCCTCTTAGTCT
+
A;A>@FDABBDBBBBCDCCCCDDCC@CBC?BBCCDD?C?CCCCBBB?BB=?=@BGEDDCC3C?CCECCCCDBBA<AAABBBB5BB@C@BBB<BCCABCCDCCB::7;BA>BBC?BBCBBBCCCBBBCDDCC@C@:97;@@BAA;;5<=A;;7;DDCCCBC@BAA@>>900+000+0899::+:>>;9:9999$9713733;;>@=0/,/988/616>BAB@CC;;<;<5;=AAA=ACC?CBCDE@??AAABBBBBBBBCBBB@BBB?CCB@@;:95:???BB@@@
@ATNG8:01069:04889
GATGGTAGTGTCATATGAGAGTGTGTACTCATTCGTTTCGGAAGAGACAGGTACGTTAATAGTTAATAGCGTACTTCTTTTTCTTGCTTTCGTGGTATTCTTGCTAGTTACACTAGCCATCCTTACTGCGCTTCGATTGTGTGCGTACTGCTGCAATATTGTTAACGTGAGTCTTGTAAAACCTTCTTTTTACGTTTACTCTCGTGTTAAAAATCTGAATTCTTCTAGAGTTCCTGATCTTCTGGGTCTCTCTCTCACGCATACCATCGAATCCTCTTAGTCT
+
@?A@8B;66<::;;;;?;;?@BBBDDEGBB?@9??AA7==:@<DCBA<><6;;6658<8<><:5:.555<=<<=?7;>AAA,??;?@@B<@?BB?CCB=;A799BB@A?AEECCAAA?CBC@C@CECCCFCD<;;CC8;;AAABBBCCCCCCCBB@BBA=@@6;5;AA@@@CCC<A??>=0=29299;;;*?@BBC>:99>>???;;7<<<@+@5999468=B@CCCBB@@<@?BCABBE;:;CC=@;;;;;;@@@AABBBA@@:>@?9929<89:9;>A>>@
@ATNG8:01075:04885
GATGGTAGTATAGAGCTCTACATAGTACTCATTCGTTTCGGAAGAGACAGGTACGTTAATAGTTAATAGCGTACTTCTTTTTCTTGCTTTCGTGGTATTCTTGCTAGTTACACTAGCCATCCTTACTGCGCTTCGATTGTGTGCTTACTGCTGCAATATTGTTAACGTGAGTCTTGTAAAACCTTCTTTTTACGTTTACTCTCGTGTTAAAAATCTGAATTCTTCTAGAGTTCCTGATCTTCTGGTGTCGTCTATCATGTATACCATCGAATCCTCTTAGTCT
+
<CBB?BCAAAC@@@BBBBCGFDEDDC@@BD;;6;ABA=CC@C@BBAAABB?BCCCC?C=?@CC?C?CAAAACBBB>?????.?@;?976)5@AB@CDE?BB699ACCB?BAAAA==>;AAA7=7=???>>>>:???C8<<=>AAA;?AA?A=>>>:>>>;??<><>AA?>?@AD<>>???3?:?<>>AAA/??;;>0865///<:/838AAA/A@@>><>=A@=><=<==>8>8>??>>>:>=A=AAAAAA:9:AAA@@@BB:86:?@@A<@@<>>@<?????
@ATNG8:01076:04911
GATGGTAGATATATGCACGCTCTACCAGAAGATCAGGAACTCTAGAAGAATTCAGATTTTTAACACGAGAGTAAACGTAAAAAGAAGGTTTTACAAGACTCACGTTAACAATATTGCAGCAGTACGCACACAATCGAAGCGCAGTAAGGATGGCTAGTGTAACTAGCAAGAATACCACGAAAGCAAGAAAAAGAAGTACGCTATTAACTATTAACGTACCTGTCTCTTCCGAAACGAATGAGTACATAGATATACGTATAGCTACCATCGAATCCTCTTAGTCT
+
<;4546<>:A;;56=>CBCBECC@A?@CC?BBCBBB@B?BBAAAAA=@A;?;???@@AAA2A?BBCBBBBCCCD=A@;;;;;*;?;@=@@@7AAB>BCCCDCCCC@C@CC?BCB?BCCCCCBCCCCCCCCBC@CC??>@BABBA:97;?A;;8<CBBBBCEAE@?@BAACC?BAB<??BBA9A9839AA@A/??:?>AAB@@@C5838>>>:>;>@@@@?B@;::??=@=AAA=ACD?AAAA???AABBAAAB???BB@@>>>?>:>:::>8==:;;;:?A888
@ATNG8:01078:04880
GATGTGTGTCTCTGAGAGTAGTACTCATTCGTTTCGGAAGAGACAGGTACGTTAATAGTTAATAGCGTACTTCTTTTTCTTGCTTTCGTGGTATTCTTGCTAGTTACACTAGCCATCCTTACTGCGCTTCGATTGTGTGCGTACTGCTGCAATATTGTTAACGTGAGTCTTGTAAAACCTTCTTTTTACGTTTACTCTCGTGTTAAAAATCTGAATTCTTCTAGAGTTCCTGATCTTCTGGAGATATCATCAGCGAGCTACCATCGAATCCTCTTAGTCT
+
AABBEBCBCCCCCCCC@@BCCDCCCCBA<A???<?D?C?CBBBDCB?BCAA@>B?BAAA?A??????AAAA<AAAAB1BB<A77759AAD<??@=@?000>@@@=@BBBA@>>9>>>9>;?>>>==>A;>>>>7;;>><=<=>@AAA???@;>@=;AA:>:>A>>>>C885:??>>2>7;799998)6:666.6-----9<<?;?BCB/A???@=@<@@<@=>=>>><@8;:CAAB5::A<ADAA?>=@>DD@@@@@@@::5:==>>;>A<>>B=?>>=@
@ATNG8:01078:04896
GATGGTAGCTATACGTATATCTATGTACTCATTCGTTTCGGAAGAGACAGGTACGTTAATAGTTAATAGCGTACTTCTTTTTCTTGCTTTCGTGGTATTCTTGCTAGTTACACTAGCCATCCTTACTGCGCTTCGATTGTGTGCGTACTGCTGCAATATTGTTAACGTGAGTCTTGTAAAACCTTCTTTTTACGTTTACTCTCGTGTTAAAAATCTGAATTCTTCTAGAGTTCCTGATCTTCTGGACAGAGTGTGCAGATACTACCATCGAATCCTCTTAGTCT
+
A@C?@BBBBC?BBBCCCFFDCBBBABBBBDBB?BCCC?CD@C@BBBCCBB?CDBBB?C?BBCC@C@CAAABBBBB?BBDDC1???CBBB>BCDC?BBB@BC<>>BBBB?BACCCDAA?AAA:>:>;;;>>>>=@@@A<AAA=>>A@????@AAAA<99:<AA<A<A<<>?@A<=:=?@DD;D<A5::DDD/=>===4=88///:89=;>DDD/A>>>@<@=@@;@@?????<@=A@@;;;///=6==;>>>>>>@@AAA??;;;A<AA===<AA8;;=<@@>>>
@ATNG8:01081:04901
GATGGTAGCACGAGTCACTCATATCCAGAAGATCAGGAACTCTAGAAGAATTCAGATTTTTAACACGAGAGTAAACGTAAGAAGAAGGTTTTACAAGACTCACGTTAACAATATTGCAGCAGTACGCACACAATCGAAGCGCAGTAAGGATGGCTAGTGTAACTAGCAAGAATACCACGAAAGCAAGAAAAAGAAGTACGCTATTAACTATTAACGTACCTGTCTCTTCCGAAACGAATGAGTACAGAGAGTACGATATGTCTACCATCGAATCCTCTTAGTCT
+
AAB>ABBBBBC>=A=DEDDCBCBBB?BCC?BBBB::;;BDCC@A@B?BB?B?A@B:::::)9>ADBCCCCCCCC<??@B@BC@CC=@5;;;.;FFBCBBDDCBBB?C@CCACDE?BBBBCBCBCDDC@A@DF@CAAA?BBCB@AAB>B?CAA>ACBABBBB>BBBBBB@BB?B@@;??CBA=???<?@DDD/BB;@887AAAAA:?:?>>A1506ABBC@EC@A@BC=@>@BB<DBC????BBBBBBCBBBBBBBBCCCCCC@@?>CAACC=?@9=?>9>A88:
@ATNG8:01082:04918
GATGGTAGAGAGAGCTCTCTCATCGTACTCATTCGTTTCGGAAGAGACAGGTACGTTAATAGTTAATAGCGTACTTCTTTTTCTTGCTTTCGTGGTATTCTTGCTAGTTACACTAGCCTTCCTTACTGCGCTTCGATTGTGTGCGTACTGCTGCAATATTGTTAACGTGAGTCTTGTAAAACCTTCTTTTTACGTTTACTCTCGTGTTAAAAATCTGAATTCTTCTAGAGTTCCTGATCTTCTGGTGAGATATGCATGATGCTACCATCGAATCCTCTTAGTCT
+
8<==@CCBCCDDDDC9;;EGGGCDCCBCBCFDACCCD>DD?B?CCCCDBB?BCCBC?C@CDDD?B>BBBBBBCBB>@@@AA1?==A99:59BBE@BBC?BB5:9ACBB?BCBCBB??;?5828;>@>@@@>>;>@??:?==8::@>>>@@AA??A9>?A7=>;A;;;<A=>>>>:=<CCC5C;A;===<;.:;9<96<9::@@@A?>3::::+7@AAA;B=AC<??A888;5;;??@@AA7;;;:>;;;;@A@>?>;;;>>>@??<?A???=BB<===<A@AA;
@ATNG8:01085:04890
GATGGTAGGCGTGTGAGAGTCTGCCCAGAAGATCATGAACTCTAGAAGAATTCAGATTTTTAACACGAGAGTAAACGTAAAAAGAAGGTTTTACAAGACTCACGTTAACAATATTGCAGCAGTACGCACACAATCGAAGCGCAGTAAGGATGGCTAGTGTAACTAGCAAGAATACCACGAAAGCAAGAAAAAGAAGTACGCTATTAACTATTAACGTACCTGTCTCTTCCGAAACGAATGAGTACGTGTGCGACGTGTCTCCTATCGAATCCTCTTAGTCT
+
::;9.49;24::?=<@ACA;96::;2;995>??;<C@B@BCCCCBB>AA@B@BBA89999)9;>@BA@?ECDDC9>=:9;;;*;@=A4;;;.;A@?ACBBBBB@@=@@BB?BBB@CCCBECCCCBBCCDBCB@C:::@BBBBBBAC@EAC;:::CABAAAA=:::???@BB=9::>BAAAB<???>AAFCC3EB<;;;=AA>>>;>;=;;;=A=@@@A@?CBBABAC?C=@AA;@AA????@@@?>=:99?<>666A=<7718<??A@9@@=:87275556
@ATNG8:01086:04918
GATGGTAGAGAGAGCTCTCTCATCGTACTCTTGTTTCGGAAGAGACAGGTACGTTAATAGTTAATAGCGTACTTCTTTTTCTTGCTTTCGTGGTATTCTTGCTAGTTACACTAGCCATCCTTACTGCGCTTCGATTGTGTGCGTACTGCTGCAATATTGTTAACGTGAGTCTTGTAAAACCTTCTTTTTACGTTTACTCTCGTGTTAAAAATCTGAATTCTTCTAGAGTTCCTGATCTTCTGGGTGCGCTACAGTCTCTCTACCATCGAATCCTCTTAGTCT
+
8445<BBCCCDCCCCABBBIHHCCBCCCCCI9<AA>BB@E@CBBCCCD@DDCBB>CBFCCE>B?BGBBBBABB@AAAAA2AA@B???<?CDE@CCC@DD>AAAA??<?AAAABBB@BBB@B@BBAA@@@@>BB@;6:8?>@@A==>@A@<==><>>>=@A7;7;@???ABAA588@@@3@=B6;;===.=???A:>;;888?=>=<????/?===A8=5;;8=@???AC=B;>>>>==8==@?9@???;;;>>===BBBC<==9=///=99959==<AA==;
@ATNG8:01088:04881
GATGGTAGATACTCGCTGATACACCCAGAAGATCAGGAACTCTAGAAGAATTCAGATTTTTAACACGAGAGTAAACGTAAAAAGAAGGTTTTACAAGACTCACGTTAACAATATTGCAGCAGTACGCACACAATCGAAGCGCAGTAAGGATGGCTAGTGTAACTAGCAAGAATACCACGAAAGCAAGAAAAAGAAGTACGCTATTAACTATTAACGTACCTGTCTCTTCCGAAACGAATGAGTACATAGATATACGTATAGCTACCATCGAATCCTCTTAGTCT
+
A<=>:>=BAA@@;;;@BCAAAACCD?DCB@BBBBBB>A@BBBCBBB?BC@C@CBBBBAAA2A=ACABABBBCDC;::;;:::':?<@;@@@8@CB=CBAABAGDC@C@CB?BBCADA@ABBCBCBBB@@@AC?BBBB>@@CCDD??=@@B@@>@BBCCBBB@BBBCCB???:::::?@BCC>?>>;=====,<=::<>>;:;@B7;8;AAB:>:>?BEE@CCAAADDAD>AAC>CBB@@??BBCCDCCBB?;;AA>>>>>>>>;;7;==DD588;>?>:>?889
@ATNG8:01089:04887
GATGGTAGAGAGACTGTAGTGCACCCAGAAGATCAGGAACTCTAGAAGAATTCAGATTTTTAACACGAGAGTAAACGTAAAAAGAAGGTTTTGCAAGACTCACGTTAACAATATTGCAGCAGTACGCACACAATCGAAGCGCAGTAAGGATGGCTAGTGTAACTAGCAAGAATACCACGAAAGCAAGAAAAAGAAGTACGCTATTAACTATTAACGTACCTGTCTCTTCCGAAACGAATGAGTACGAGAGTCAGAGCAGAGCTACCATCGAATCCTCTTAGTCT
+
?<@=@BBCCCCCBCCDCDCCCBCCF>@AABD@@@@A?B@CCCCBBB?BB?A?A??9999:(9<BBBBCCCCBBA7==;;;;;';B=@49:949CB@CCBBCCCCB>?>?C?ABC?BABBCCBBC@@DCCCBB?BBBB<@@A?ABBB@B@EAA?ADCBBABB?CDBAAA?CC?BBB?BBBBA=A>>9?AAAA2>D<A:99AABAA:=:>@@B:>:=BBAA@BBAAABC?B?CBB>BBB>???BBCCBBBB?BBBBBBA??AAAAAA=ACD@@<::5:::8>A???
@ATNG8:01089:04906
GATGGTAGAGTACAGTGTAGTAGACAGAAGATCAGGAACTCTAGAAGAATTCAGATTTTTAACACGAGAGTAAAACGTAAAAAGAAGGTTTTACAAGACTCACGTTAACAATATTGCAGCAGTACGCACACAATCGAAGCGCAGTAAGGATGGCTAGTGTAACTAGCAAGAATACCACGAAAGCAAGAAAAAGAAGTACGCTATTAAACTATTAACGTACCTGTCTCTTCCGAAACGAATGAGTACTACTCTCAGAGACACACTACCATCGAATCCTCTTAGTCT
+
9;;;;@AACB<<==566;;77<</0/9949CB@@A=@<?<::::97<<2503=873777$317888;;99////&///9999*994;7<<<2<>>6666<;;;?>:B@BC@BBC@AABACCBBABBFCBBBB?BA;;6;@??AA895:=?::69BABBBBD?BBBC??:??:>@<6A;:::2977177;;<.;<8=;>>?A>=<+//)/999)/)/9<<:8??44498271333(388.34<:::>B777BBBBBBB>==>;A===7<:8:=8==:877:<@A<;
@ATNG8:01090:04913
GATGGTAGCGAGCGAGTGTGTATACCAGAAGATCAGGAACTCTAGAAGAATTCAGATTTTTAACACGAGAGTAAACGTAAAAGAAGGTTTTACAAGACTCACGTTAACAATATTGCAGCAGTACGCACACAATCGAAGCGCAGTAAGGATGGCTAGTGTAACTAGCAAGAATACCACGAAAGCAAGAAAAAGAAGTACGCTATTAACTATTAACGTACCTGTCTCTTCCGAAACGAATGAGTACGTGTGCGACGTGTCTCCTACCATCGAATCCTCTTAGTCT
+
4;::=@CBBCC??@DCBBACCDDCC@BBB@DEDC@@<@?CCDBABB>BB>B?BBB>????0A?CCCCDCCCCCC9@?9999*9D>C2;;;&9BB9>DBBCCCBC>@?AB=A@@=@AAABBBBCCBBBDBBCBCD@@>@BBACBBB@BDCAA?ACCCBBBD@BBBAAA@CC?AAA>AABBB9B@@;>???@3?@=A@AACCCBA>B>CC>?7:69DB@A@B@@ABCC@C?CCD>CCC>??ABBBBAAABBBBCCCBBBBBB=AAC@AA<@@;@C;?::8:A>>>
@ATNG8:01094:04886
GATGGTAGCGCATATCAGCGCAGCCCAGAAGATCAGGAACTCTAGAAGAATTACAGATTTTTAACACGAGAGTAAACGTAAAAAGAAGGTTTTACAAGACTCACGTTAACAATATTGCAGCAGTACGCACACAATCGAAGCGCAGTAAGGATGGCTAGTGTAACTAGCAAGAATACCACGAAAGCAAGAAAAAGAAGTACGCTATTAACTATTAACGTACCTGTCTCTTCCGAAACGAATAGTACGAGAGTCAGAGCAGAGCTACCATCGAATCCTCTTAGTCT
+
4899<>55;?<<;?@BABBBCCCHD=A:96990=>>*0*/::98:847616)//6744444$4.3339:99444;197::<<<);?5=3<<8&33;03499433;9287<@>@BB8BCBBBAA@@CBCBBCGF@DCCC@CDCBBB<;6<?B;;7:@@=@=5989??@@A?BB@BCC@CBBBA<AAA?BBBBB1??>BAFCDCCAB7:58===8=8==BBB@BBBBBBB@C?CCC=CCC?BBCCCBBCCBBBBCDBBBAAABBBBC@CAABC@A=:=@@<@CCBB
@ATNG8:01104:04918
GATGGTAGACACGTGTGCTCTCTCGTACTCATTCGTTTCGGAAGAGACAGGTACGTTAATAGTTAATAGCGTACTTCTTTTTCTTGCTTTCGTGGTATTCTCGCTAGTTACACTAGCCATCCTTACTGCGCTTCGATTGTGTGCGTACTGCTGCAATATTGTTAACGTGAGTCTTGTAAAACCTTCTTTTTACGTTTACTCTCGTGTTAAAAATCTGAATTCTTCTAGATTCCTGATCTTCTGGGTGTATCAGCGAGTATCTACCATCGAATCCTCTTAGTCT
+
:<=>@CBBBCDBBBCAAAICCCCCJBBBCCBEABBBC>BB?C?CBBBBBB?BBBBD@C?CCAB?B@BA@ABDBBB>@AAAA2@?9@:99,3?AC@CBC?BB799CCCD?BBBCBBBB?@@@>B>B=>>>>>?:??@C5;;>>>>88:AAA:::??<CCC@DE@C@BBCCBBCDL@CBBBA7A;@;;::::*;ABBC8;;;;@@A@@>8>>>?,=??@A>B=A@=ABD@@@AK@BBBBBB?BBCC?BCCCCCCBBBBCBCCCECC?BBBCC@CC@AAA@CC:99
@ATNG8:01105:04911
GATGGTAGAGTACAGTGTAGTAGACCAGAAGATCAGGAACTCTAGAAGAATTCAGATTTTTAACACGAGAGTAAACGTAAAAAGAAGGTTTTACAAGACTCACGTTAACAATATTGCAGCAGTACGCACACAATCGAAGCGCAGTAAGGATGGCTAGTGTAACTAGCAAGAATACCACGAAAGCAAGAAAAAGAAGTACGCTATTAACTATTAACGTACCTGTCTCTTCCGAAACGAATGAGTACTACTCTCAGAGACACACTACCATCGAATCCTCTTAGTCT
+
CBCD@DCBBBCBC=;6=C@CCDCCC@CDC@BABB;;7;>@@CCCCC?CC?B?BBBBBBAA3A?BBBB>>?BBBB=??@@@@@0@C>C5;;;.;AA?BCCBCCDDC?B?BG@BAB:;:CBECCCDCCCBCBBB?BBCC?BBBBBBBB@C@C@@=@BACCBBC?BCBBEB>AA?BBB?BBBCB=AAA=@@FDD3CA<===?AA??@3818@>>6;7;BAAA?BB@@A?C?B@BCC>B??<?BBBBBC???CBBBCC??;;;;;@AAB;@@@A@<@@<;;;;>ABBA
@ATNG8:01110:04917
GATGGTAGGACGAGCGTCTGAGAGGTACTCATTCGTTTCGGAAGAGACAGGTACGTTAATAGTTAATAGCGTACTTCTTTTTCTTGCTTTCGTGGTATTCTTGCTAGTTACACTAGCCATCCTTACTGCGCTTCGATTGTGTGCGTACTGCTGCAATATTGTTAACGTGAGTCTTGTAAAACCTTCTTTTTACGTTTACTCTCGTGTTAAAAATCTGAATTCTTCTAGAGTTCCTGATCTTCTGGATACACTCATGTGCACCTACCATCGAATCCTCTTAGTCT
+
AAA=@CBB??@@AB@@@ABBBCBB@BCCCCCC@C@AA>AC@C?BCCDDBC?BCCCD@C=CCCE@C@BBBCBB;;;?A@@AA0@A=ACFD?BBBD@CCC@DC;;;BDDD?CBCCBBBE@BBB?B@BBCCBBBC?CCCG?B@@@FBBABABACCB@@=ADDABB?B@CCCBBBDCF@CCDDD9D@C@CBBBB5BCFJJ=ECCBBBA@@B>BCCC5BCBCD@D@BB?BBBAAAD@D@CCBCCC>AADACCCCCCCCCBBBBBBB?BBB?B@@?B?CA=99:799AAA
@ATNG8:01113:04904
GATGCTATACGTATATCTATGTACTCATTCGTTTCGGAAGAGACAGGTACGTTAATAGTTAATAGCGTACTTCTTTTTCTTGCTTTCGTGGTATTCTTGCTAGTTACACTAGCCATCCTTACTGCGCTTCGATTGTGTGCGTACTGCTGCAATATTGTTAACGTGAGTCTTGTAAAAACCTTCTTTTTTACGTTTTCTCTCATGTTAAAAAATCTGAATTCTTCTGAGTTCCTGATCTTCTGGTCTACTACACTGTACTCTAATCGAATCCTCTTAGTCT
+
BBBBBBBBCBA@@CEDDCBBBCCBAA997:BAA;BE?B@CCCCCCE@CC@A@@C@CBBC@C@C@ABCB?;;:89999)3:6;@@@<ABAB?BBA=@?599@@@@>ABBBCBBB8>>C>C:;;<?>>;;5<==<2:9>===>@@@@@><;994::=:88085;?@@A@@;;5:>==?=.;5;9:::;;:&:=////)/8/..<;35059999%55:33(.(..(.336676;5977777055:57777999999@>>>>BA@@<@@@@:::57778<==@@
@ATNG8:01113:04922
GATGGTAGGCACTGCGCACACATCCCAGAAGATCAGGAACTCTAGAAGAATTCAGATTTTTAACACGAGAGTAAACGTAAAAAGAAGGTTTTACAAGACTCACGTTAACAATATTGCAGCAGTACGCACACAATCGAAGCGCAGTAAGGATGGCTAGTGTAACTAGCAAGAATACCACGAAAGCAAGAAAAAAGAAGTACGCTATTAACTATTAACGTACCTGTCTCTTCCGAAACGAATGAGTACGTGTGACGTACGTGAGCTACCATCGAATCCTCTTAGTCT
+
::44.44<7566==;666@@>@CCC7C>B:BBBCCC?A<AC@>>>>00/8;76<///:::)969:/55:99;@;4@B==>>>+??:?7;;;+955.6665<==5909;?B>ABC?AAA:<:>@@@>@?<?<@<??;;?A?A=>>>?6>:<9945>ABBBBB?B???7827>/33338977813333255666$693:;=77579715:555:6A6?:5587?;:::==6<4337)33;69:?>;;;77775;=99;;8334:=<==8<<933.394../+/.335
@ATNG8:01067:04940
GATGGTAGACACGTGTGCTCTCTCGTACTCATTCGTTTCTGAAGAGACAGGTACGTTAATAGTTAATAGCGTACTTCTTTTTCTTGCTTTCGTGGTATTCTTGCTAGTTACACTAGCCATCCTTACTGCGCTTCGATTGTGTGCGTACTGCTGCAATATTGTTAACGTGAGTCTTGTAAAACCTTCTTTTTACGTTTACTCTCGTGTTAAAAATCTGAATTCTTCTAGAGTTCCTGATCTTCTGGAGATACACATGATACTCTACCATCGAATCCTCTTAGTCT
+
:<>?@CCCBBBBBBEBCBEEDCBBCCCBAABB@BBBE?CCBB?BBBBCCA?AAABB?C?BBAA=A?BBBBBAAAB?BBDDD3BB?BBDE>BBCCABBDACD<;;CCBF@CCCCABBC@BBB?A?CCCCCB@@;@BAA>BDCCCBBBCCCCBBBBB?CCC@BB@B@BBDBBBCCB@BCCBC9B;@<:9999*9?:::6:@DBBCCCCC5;;;;*;AAAA?A@CD@CBBBBBF@B@BCCCCC>BAC?AACCCECBBBDCBBC@@ACC>ABBBC?BB?BBB@BCCAA
@ATNG8:01067:04946
GATGGTAGCGAGCGAGTGTGATACCAGAAGATCAGGAACTCTAGAAGAATTCAGATTTTTAACACGAGAGTAAACGTAAAAAGAAGGTTTTACAAGACTCACGTTAACAATATTGCAGCAGTACGCACACAATCGAAGCGCAGTTAGGATGGCTAGTGTAACTAGCAAGAATACCACGAAAGCAAGAAAAAGAAGTACGCTATTAACTATTAACGTACCTGTCTCTTCCGAAACGAATGAGTACTGCGTCTCACTCTCGCCTACCATCGAATCCTCTTAGTCT
+
;<CC?BBGBBBCBBBCBBBCDDDD=BBC=CCCCBB?B@CCCCCCC?BB?B?CBA=====.>=BBBAACCCADD;?899999*;C@A5;::*9@@==CCCGDCCB?B@DC=BBC@BBABBBCCCC@CCBBAC@DDBB?BBBBAA@>BB?C999:BBBCCCC?CCCAAA?BC>AA@488???8@AA=ACCCD3BB?B?>>B@@AA:>:>@AA7:8:?BBC@CCCBBBB?B?BDD>BAA>ABCCCAABBBB@@@BAA@BAAAB?BCC@CBBBB?BB?AAB@CCA@@
@ATNG8:01068:04977
GATGGTAGTATATCGCGTCGCTATCCAGAAGATCAGGAACTCTAGAAGAATTCAGATTTTTAACACGAGAGTAAACGTAAAAAGAAGGTTTTACAAGACTCACGTTAACAATATTGCAGCAGTACGCACACAATCGAAGCGCAGTAAGGATGGCTAGTGTAACTAGCAAGAATACCACGAAAGCAAGAAAAAGAAGTACGCTATTAACTATTAACGTACCTGTCTCTTCCGAAACGAATGAGTACACACTCTCATATGACACTACCATCGAATCCTCTTAGTCT
+
5><<>BBCBBBCCBBBBBBBCCBEDABBB?A@@;;:4;69BBBBBB@CC@CA;<;@?CCC+B:BB=>BCCBBBB;?=;;;;;*;;4;=@@@7@EEACCCCCGECC?B?BF@BBB=@@CCCBBBCBBBBBD@?;@A@?<@BB@A@::5;?BDB@BBBCCCCD?CCCAAA?>>;?BB=AAAAA;@??;99::9(:A?ABA>AAB??7:7;=>A1818>A@A?BCBBBCC=@=@A@;A9:79CBBCBCAAABBBBC@@@@BAAAECBB?BBBBB?CB????=?=@??
@ATNG8:01073:04945
GATGGTAGTATAGAGCTCTACATAGTACTCATTCGTTTCGGAAGAGACAGGTACGTTAATAGTTAATAGCGTACTTCTTTTTCTTGCTTTCGTGGTATTCTTGCTAGTTACACTAGCCATCCTTACTGCGCTTCGATTGTGTGCGTACTGCTGCAATATTGTTAACGTGAGTCTTGTAAAACCTTCTTTTTACGTTTACTCTCGTGTTAAAAATCTGAATTCTTCTAGAGTTCCTGATCTTCTGGATACACTCATGTGCACCTAATCGAATCCTCTTAGTCT
+
>>>A=ABAAACCDCDCCCCDBCCCGCBBCC;;7;DCB>BE?C?BBACBBB@BDA@?=??AABB?B?BAAACBBCB?BBBBB2@@>=<>917@@C?AAA?BB<>??CAB?C>>>??BB=???<A=B::;@@@@;@AAA:??A>>>?@@@AA@@@==5:;=:??<@<>>>==>BED188;;;/;9>9=====+=>>??187>::9@?>>08888(8:::<5;5;=<A===?AA<A;AAB@@@:==A<AAAAA=>><<==:::A;::7;>>B=>><>@@=@@D??
@ATNG8:01075:04963
GATGGTAGGCGTGTGAGAGTCTGCCCAGAAGATCAGGAACTCTAGAAGAATTCAGATTTTTAACACGAGAGTAAACGTAAAAAGAAGGTTTTACAAGACTCACGTTAACAATATTGCAGCAGTACGCACACAATCGAAGCGCAGTAAGGATGGCTAGTGTAACTAGCAAGAATACCACGAAAGCAAGAAAAAGAAGTACGCTATTAACTATTAACGTACCTGTCTCTTCCGAAACGAATGAGTACAGATAGTACGATATGTCTACCATCGAATCCTCTTAGTCT
+
77:;=A@@>BBBBECCCCC?AACCD?DCC?CBBCAA<@=BABBBCCACCGEABBA@@@??,@:@AAABBCCCCC>BBBBBBB3AA>A?BBB:B??<?AAABBAAA;:5:;79//)/9<99:?@>?>B???>>;>A??;???>>>>A6<6<:><>BBBCDBA?B>=>BB@CC>BBB<??78849??<78787(7=7=>?BBD?>?;@:;955(/(/:::?<?BB@@?A=B=>>>9>CC@CCABAAABBAEDBBAABBCCBBBBBBB@BCCBB?B@<:::=@@=;:
@ATNG8:01085:04951
GATGGTAGAGAGAGCTCTCTCATCGTACTCATTCGTTTCGGAAGAGACAGGTACGTTAATAGTTAATAGCGTACTTCTTTTTCTTGCTTTCGTGGTATTCTTGCTAGTTACACTAGCCATCCTTACTGCGCTTCGATTGTGTGCGTACTGCTGCAATATTGTTAACGTGAGTCTTGTAAAACCTTCTTTTTACGTTTACTCTCGTGTTAAAAATCTGAATTCTTCTAGAGTTCCTGATCTTCTGGGTCTACGCTCGTCGCGCTACCATCGAATCCTCTTAGTCT
+
:::<<<ABBBCBAACA;;;>>>?>>@>@@EAB9ACCE?BBABACCBBCDE@BBA@@=@?CCCC?B?CCCBBBB<A?97889(773979:(7<<A?BBC@DC599ACCF?AAABBB??9@>D<A<A>>>>>>@=AAAA8;;;;B?>;;;==?888>8=;;5;C;?;>?===887:8<9;AA2@:@367DDD/??>>=5=999<;::;=7=???/@;;;A=@;?><AA@@@??<@<??@?AB<ADDD9===@@;;;;;9///<<<??;???;;6;A=;77977///
@ATNG8:01086:04965
GATGGTAGCTATACGTATATCTATGTACTCATTCGTTTCGGAAGAGACAGGTACGTTAATAGTTAATAGCGTACTTCTTTTTCTTGCTTTCGTGGTATTCTTGCTAGTTACACTAGCCATCCTTACTGCGCTTCGATTGTGTGCGTACTGCTGCAATATTGTTAACGTGAGTCTTGTAAAACCTTCTTTTTACGTTTACTCTCGTGTTAAAAATCTGAATTCTTCTAGAGTTCCTGATCTTCTGGACAGAGTGTGCAGATACTACCATCGAATCCTCTTAGTCT
+
AAAD?AB?@;<BC@@@CBBDGBCBCC@?AGAA?BCED>BB@B@CBCBBBC@CBBBB>@=@BBB?B?AAFFCBAAC?CCCCC3B@<@99:57CCC@CCC>A@599BCBB>BABBAABB>A=D=B=AAAA===@<@?AA387A===?A@@???>==?;?>><@B=B=???A@B@>><?>>ED;G<>988888(8>;:@066<///:98<<ABAA.>@A>>8=;::4:@A>>>@<@<@@@===///:9@=<@;;;;;;;;==>>>@AA:;;;?A=??:===:>;;:>
@ATNG8:01089:04936
GATGGTAGTATATCGCGTCGCTATCCAGAAGATCAGGAACTCTAGAAGAATTCAGATTTTTAACACGAGAGTAAACGTAAAAAGAAGGTTTTACAAGACTCACGTTAACAATATTGCAGCAGTACGCACACAATCGAAGCGCAGTAAGGATGGCTAGTGTAACTAGCAAGAATACCACGAAAGCAAGAAAAAGAAGTACGCTATTAACTACTAACGTACCTGTCTCTTCCGAAACGAATGAGTACACACTCTCATATGACACTACCATCGAATCCTCTTAGTCT
+
4;<=<B@@>>>@966<>>>>C@@?;7;<B=?BCBCB9;7;CC9:6@;@@;@<99555@@@0@;@>:<;:<;:==5;8=====(=><>=B@A9ABC@CBCBCCCCC@C@CD?BBC@BB99:CCCCCCCBCCDC?CB@@>@DAABB::9;?BBD@CCCCCCCC?BBBB?>9993:BA8@@<<>7=:??BBBCB3A?;?@@>>>@BB=B:>>;;:B;?>BAA=AAAAABC@D@BBB>BBB?BBBCCBAAAABBB@BA>>>B>>>==>D<@?@:?;;B=?@<288:88
@ATNG8:01090:04937
GATGGTAGTATAGAGCTCTACATAGTACTCATTCGTTTCGGAAGAGACAGGTACGTTAATAGTTAATAGCGTACTTCTTTTTCTTGCTTTCGTGGTATTCTTGCTAGTTACACTAGCCATCCTTACTGCGCTTCGATTGTGTGCGTACTGCTGCAATATTGTTAACGTGAGTCTTGTAAAACCTTCTTTTTACGTTTACTCTCGTGTTAAAATCTTGAATTCTTACTAGAGTTCCTGATCTTCTGGGCAGACTCTCACACGCCTACCATCGAATCCTCCTTAGTCT
+
8:<=@CBBBBC@@BGCDCCCCCCCDCDCCC@@@@CCE>CC@C>ABACBAA?ACA??=??CBCB?B?BBBBBBBBB?@?@?@2@B@BBBB8@BBC>AAA>@C<?999AA?BBB>>>@@=BAA:?<?@>:8;;;=AAAA<@@@BBAA;;;@@@@A??;;;;;??;?=?AA@@@BAA;>>>>=5==D<>>>==/==>>>39;;;;;CA>>5767-7//*/>7>7;;566?<888>9>;AA;A=>5=98818;9///888=?=<<9599959//-6033--/)/5:>@>>
@ATNG8:01094:04957
GATGGTAGACACGTGTGCTCTCTCGTACTCATTCGTTTCGGAAGAGACAGGTACGTTAATAGTTAATAGCGTACTTCTTTTTCTTGCTTTCGTGGTATTCTTGCTAGTTACACTAGCCATCCTTACTGCGCTTCGATTGTGTGCGTACTGCTGCAATATTGTTAACGTGAGTCTTGTAAAACCTTCTTTTTACGTTTACTCTCGTGTTAAAAATCTGAATTCTTCTAGAGTTCCTGATCTTCTGGGTGTATCAGCGAGTATCTACCATCGAATCCTCTTAGTCT
+
:<=>@CBBBBBCBBCBCCCHBBBCCCCDCCCB@C>==5;;5:49CCCBBB=>@@;;69=?DBC@B@CBBBBBBBA=?>?>?2?@=A7772:A@A?BB@<@?000;@?@;@BCCC@>>:>@@:@;??>A;;;A;CC>>7;;>>>>>>@@AAD>>?@;>>><AA;>9>CA>>@>>><A>>>;1<69699999.<A;991966///;9:=<????/?;;;@=@<@@=@@@@<=>=A:==@@@A9<<AA:?=>>A?AA<<>><=A??@>9@@@>@7??;A<<6>>///
@ATNG8:01096:04944
GATGGTAGCACACGAGATCTCATCGTACTCATTCGTTTCGGAAGAGACAGGTACGTTAATAGTTAATAGCGTACTTCTTTTTCTTGCTTTCGTGGTATTCTTGCTAGTTACACTAGCCATCCTTACTGCGCTTCGATTTGTGCGTACTGCTGCAATATTGTTAACGTGAGTCTTGTAAAACCTTCTTTTTACGTTTACTCTCGTGTTAAAAATCTGAATTCTTCTAGAGTTCCTGATCTTCTGGTATACACACTCGCTCGCTACCCATTCCGAATCCTCTTAGTCT
+
////)/:>::9;555566<A>AA666==;;;C:>ACB?A>:D8;95<<995==59;:>8956<9<9><<;>==BC9??<<;+?>6>??=2;=7948??8>@8873::?6BCCBBBBB?B??<?=A@AA>>>>;?@BBB688@BBB?<@@ABCCC?BBB@??<?:>=A??==:;7;;AEF;D;?=?????/?@@AB:>==;:::===:>CAA/A888A;?6:;=A===>>=<?9@@??>>9?=837;///768///8;9<88875;05703057...).35273...
@ATNG8:01097:04932
GATGGTAGTGATACAGATCAGACACCAGAAGATCAGGAACTCTAGAAGAATTCAGATTTTTAACACGAGAGTAAACGTAAAAAGAAGGTTTTACAAGACTCACGTTAACAATATTGCAGCAGTACGCACACAATCGAAGCGCAGTAAGGATGGCTAGTGTAACTAGCAAGAATACCACGAAAGCAAGAAAAAGAAGTACGCTATTAACTATTAACGTACCTGTCTCTTCCGAAACGAATGAGTACTGCTTCTCACTCTCGCCTACCATCGAATCCTCTTAGTCT
+
CCBB?CDCCCCCCCCBDCCCABBEE@CCB?BCCCBB?B@DDAAACF@AA=?<???BBBBB1B>BBBBBAAA??>5<B;;;<<';C>B7;;;6;CB<ABAAABBBB>B@BB@BMH@@A@BCBBBCCAABCCCC@C?A@>@CCCCBAA>B@CAA@CBBBBFBB?BBGFBB?BA=AAB9:9BCE>BCC?@@@??.@@=A???C@@?@8=6;;=A:=:=CCCC?CBCBBFF>A>ABC>BCC?CCCBBAAACBB?BBBBBBBAA??;?A?<?BBBD;@@<>>=;?@::;
@ATNG8:01097:04971
GATGGTAGAGTATCATGTGTATCTCCAGAAGATCAGGAACTCTAGAAGAATTCAGATTTTAACACGAGAGTAAACGTAAAAAGAAGGTTTTACAAGACTCACGTTTAACAATATTGCAGCAGTACGCACACAATCGAAGCGCAGTAAGGATGGCTAGTGTAACTAGCAAGAATACCACGAAAAGCAAGAAAAAAGAAGTACGCTATTAACTATTAACGTACCTGTCTCTTCCGAAACGAATGAGTACTACTCTCAGAGACACACTACCATCGAATCTCTTAGTCT
+
7::;@AA?@@?;D@>;::?ABA@AD@AAB=@@A@;;6;?AAEDCCD?CC@E@CC@@@@@9@?BCC;;;HAAAC=BBBBBAA,@@=A5;;;4;BB@CD;;:?>999(48<:6;5834:=:@BBBDGBBBCCGG@DBCB@BBBBABAB?B@A@A?BCCBCCBB?ACCCBB?@?<?AB>AB@A@A499@<999999%7?:@899DD@@B>?=:>::4:4;;ACB@CBCCBA@<@<;;;0:===ACBBBCCCBBABABBEA??@BB???BB@CBCBD=::=<<5:@BAA
@ATNG8:01097:04978
GATGGTAGCTCACGTACGTCACACGTACTCATTCGTTTCGGAAGAGACAGGTACGTTAATAGTTAATAGCGTACTTCTTTTTCTTGCTTTCGTGGTATTCTTGCTAGTTACACTAGCCATCCTTACTGCGCTTCGATTGTGTGCGTACTGCTGCAATATTGTTAACGTGAGTCTTGTAAAACCTTCTTTTTACGTTTACTCTCGTGTTAAAAATCTGAATTCTTCTAGAGTTCCTGATCTTCTGGCTCTCGTAGACAGATACTACCATCGAATCCTCTTAGTCT
+
5<>>?AABBB<@@ABD;6;CBCCCCCCCCCA@?ACCC>CC@C@CCCCDDC?CBBBB?B@DBBB?B?CABBBCBBB?AABCC1@@;==CD>BABB?BA@<@C;==BBBB?BBB@AAAA>B@A<@<????@DA@<AA>>9@>=888>?@@@@@@@@A<>>>;=>9=9=AB@??@@@;?<<<<1;9<699999)9=66606:9///;:;=18888(8??@A=D=>>;>AA>>>A<A<AA=>994::A<@@@;;;A>>=@>>><8==;=3666<<6;=69>><??:::
@ATNG8:01106:04965
GATGGTAGCGAGCGAGTGTGTATACCAGAAGATCAGGAACTCTAGAAGAATTCAGATTTTTAACACGAGAGTAAACGTAAAAAGAAGGTTTTACAAGACTCACGTTAACAATATTGCAGCAGTACGCACACAATCGAAGCGCAGTAAGGATGGCTAGTGTAACTAGCAAGAATACCACGAAAGCAAGAAAAAGAAGTACGCTATTAACTATTAACGTACCTGTCTCTTCCGAAACGAATGAGTACGAGAGTCAGAGCAGAGCTACCATCGAATCCTCTTAGTCT
+
4<9:=ABB@CC?@@BBCBCBCCAAB@CLGACCEDBB=@<@ABABAB@BA>A@AABBBAAA2B@DDDCCGCC@@>:=?=>>@@0@D@I@CCC;FDF@CCCCCBB998:=AC?BBC?BCBBABBBCCCCCDCBC@CCAA>ABB@@BA@<@?CAA?ACCCCCBB?BCCBBB@BB=BBA9<<887*9>>;9999:(:@;@??@CDCCC?B?BBBA<:6:ACCC@CDCCCCB@A@@@?9@;;6;CBBBCDCCCAAAACCAA@ACAA@BBB>@@BBB?A>:787:@CA@@
@ATNG8:01108:04936
GATGGTAGTATATCGCGTCGCTATCCAGAAGATCAGGAACTCTAGAAGAATTCAGATTTTTAACACGAGAGTAAACGTAAAAGAAGGTTTTACAAGACTCACGTTAACAATATTGCAGCAGTACGCACACAATCGAAGCGCAGTAAGGATGGCTAGTGTAACTAGCAAGAATACCACGAAAGCAAGAAAAAGAAGTACGCTATTAACTATTAACGTACCTGTCTCTTCCGAAACGAATGAGTACACATCGTCGTGTCGTGCTACCATCGAATCCTCTTAGTCT
+
ACCD@CBBCABBCCDAAACCCCCDCABBB?@@@BBB>B@CBBBDCCACC@D?A@A@@???2@?CBGCCCADCCC9??:;;;.9B>C2;;;4;BC@CDCBBB@@@?B@BB@BCF?AACCCBCCCC@A@BCCB@CCCC=@?BAAA??<@@C@@?@BBBBBCB@BBCABB@BA;@@@=@AAAB>????BCBBB3B?<@;;:BBBFD:>8;;@@;><>ADCC?BBBFDCC?A=???8>CC?BABBCBABACCB?@DCCBAAAAAABCC?AAACD@DB?BEA=BBCA>
@ATNG8:01110:04953
GATGGTAGTGTCATATGAGAGTGTGTACTCATTCGTTTCGGAAGAGACAGGTACGTTAATAGTTAATAGCGTACTTCTTTTTCTTGCTTTCGTGGTATTCTTGCTAGTTACACTAGCCATCCTTACTGCGCTTCGATTGTGTGCGTACTGCTGCAATATTGTTAACGTGAGTCTTGTAAAACCTTCTTTTTACGTTTACTCTCGTGTTAAAAATCTGAATTCTTCTAGAGTTCCTGATCTTCTGGGTCTCTCTCTCACGCACTACCATCGAATCCTCTTAGTCT
+
8:<<8<>BCBCCCCBBCCCBABBA@@AABB@@<@AA?8?A;@=@ABBMIIIBBB;:76:?C@C@G@CA@;:9::;.44444$493::<<4:::;7;B@:AA,/0>>>A@ABB@@??>?@@@AB?CHDBBBBB?BBBB@BBCCDCCCECAAABBBB?B@@>@B?B@CBBBBCCDB@CCCDD;D?B>;;;;;*;@ABC=C@BAAACCBB?BBAA0A>>BA?A@CC@CBBCCBC?B>BBBBBCACBCC=;;;BBBBA@@BACAEDCBC@BCCCDACC@<<<@BBBCA
@ATNG8:01111:04958
GATGGTAGGTGCACATGAGTGTATCCAGAAGATCAGGAACTCTAGAAGAATTCAGATTTTTAACACGAGAGTAAACGTAAAAAGAAGGTTTTACAAGACTCACGTTAACAATATTGCAGCAGTACGCACACAATCGAAGCGCAGTAAGGATGGCTAGTGTAACTAGCAAGAATACCACGAAAGCAAGAAAAAGAAGTACGCTATTAACTATTAACGTACCTGTCTCTTCCGAAACGAATGAGTACGATGAGAGAGCTCTCTCTACCATCGAATCCTCTTAGTCT
+
@<=>@BBB@CCCCCBBCCCEEBCBB?BCB@BBBBCC?B=@@CFCBB?BE?B?AC?;;;;;*;<AABBBBCCAA@6A@;;;;;*<A;?@BBB;CBC@CDCBBBB@?<?=@@=@AC?BBBBBCCCCCCCCECCC@CBBA<BADD@@@C@D@C9:7;CAAABDC@CBBBBA?CC?BBB?CDDDD=B??<>ACCC3BB?BBBBBB@>>;><@?AA3637?CCB@CCAA@BD?B?@@@9@A?=@ABDBBECCAAABBCBBB??>?>::>A?@?@@A<@@=:;;5:=>>?
@ATNG8:01064:05021
GATGGTAGTGTGTCTCTGAGAGTAGTACTCATTCGTTTCGGAAGAGACAGGTACGTTAATAGTTAAATAGCGTACTTCTTTTTCTTGCTTTCGTGGTATTCTTGCTAGTTACACTAGCCATCCTTACTGCGCTTCGATTGTGTGCGTACTGCTGCAATATTGTTAACGTGAGTCTTGTAAAACCTTCTTTTTACGTTTACTCTCGTGTTAAAAATCTGAATTCTTCTAGAGTTCCTGATCTTCTGGAGATATCATCAGCGAGCTACCATCGAATCCTCTTAGTCT
+
@?@@;@@???995959:;<=666;;>?==449.9333(485:7:;;<<==<@@@@B6;79=9@2:;)995<666;?:>>>==+<A>ABCE9A;;9299925@256;==>:?BBCCCCC?BBC?B=A;<9969C@BBBB=BB;::DBBBB::;@A@B@DBB@BC@D8;;C@@@BBB?BBBBB7@=@=@BBBB0AC@AA;@@AA@@:95@9==>=,>@@BC@B@BD@BBCCD;<;;?BACCCD?BAH@CCCCCBBBBCCAABDDA@;;5;;;;C@AA@AAA?BIHCC
@ATNG8:01070:05009
GATGGTAGTGATACAGATCAGACACCAGAAGATCAGGAACTCTTGAAGAATTCAGATTTTTAACACGAGAGTAAACGTAAAAAGAAGGTTTTACAAGACTCACGTTAACAATATTGCAGCAGTACGCACACAATCGAAGCGCAGTAAGGATGGCTAGTGTAACTAGCAAGAATACCACGAAAGCAAGAAAAAAGAAGTACGCTATTAACTATTAACGTACCTGTCTCTTCCGAAACGAATGAGTACGATGAGAGAGCTCTCTCTACCATCGAATCCTCTTAGTCT
+
BBCC?BDCCBBBBCCBBBCCDCCCB?BEF?CCBBAA?@>BB::9;A?BC@C?BBB;;;;;$95>=?ECCBB:::.9?:;:;9'9@<<2999&9@@=BCCBBCB;;:;@ED@DBC?BBBBCCCCCCCCCA@@C@CCCD>BBBBBBBB@D?BBB@CCCCCCCC?ABBBBB?BB=989499@@@8@==9::999:%0>;>000@?C;;8;8;:@B:=:=>B@@=@CBBBCC?C>AAC>BBB?BBBBBBBBB>>>CCBBBB>>==><=<=;@;;;@=AA<====BB>==
@ATNG8:01071:05002
GATGGTAGCTCGCTGATGATATCTCCAGAAGATCAGGAACTCTAGAAGAATTCAGATTTTTAACACGAGAGTAAACGTAAAAAGAAGGTTTTTACAAGACTCACGTTAACAATATTGCAGCAGTACGCACACAATCGAAGCGCAGTAAGGATGGCTAGTGTAACTAGCAAGAATACCACGAAAGCAAGAAAAAAGAAGTACGCTATTAACTATTAACGTACCTTTCTCTTCCGAAACGAATGAGTACGTGTGACGTACGTGAGCTACCATCGAATCCTCTTAGTCT
+
94447<<@BDCDDCBBBBBBCCCCDACFC@CCCBBB@C@CCBAABD@BB?B@BB9:;BCB3B?BBBBBBBBAAB=>?AEEEE5AA=A4;;;;':@@>BABBCCB;9;;@CC>BBB@DCBABCCCCICCBBBDDACBBB>A@@>?@@B>C@CBB?BCCCCCCB?BBBBBB?BB=>>?:==:99+8==;99:9:9%9??A?>@B??@@:=:=AAB<>;>BC@A=@@;@CCB?B?BBB=ABB?BCBBBBBBCBBBBBBCCCBBCBAAB>>;>BBAB?BC@BA@?CCC@=
@ATNG8:01075:04998
GATGGTAGCTCACGTACGTCACACGTACTCATTCGTTTCGGAAGAGACAGGTACGTTAATAGTTAATAGCGTACTTCTTTTTTCTTGCTTTCGTGGTATTCTTGCTAGTTACACTAGCCATCCTTACTGCGCTTCGATTGTGTGCGTACTGCTGCAATATTGTTAACGTGAGTCTTGTAAAACCTTCTTTTTACGTTTACTCTCGTGTTAAAAATCTGAATTCTTCTAGAGTTCCTGATCTTCTTGAGATACACATGATACTCTACCATCGAATCCTCTTAGTCT
+
549=;>CBCBBBBBCB;6;ECCCCCCCB@@A@=@?AA<ACBD@BBCCCBB?AAAAA?B?AAAC?C@CCBBCCCA@>999:99#79<<;BB<BBBC>BB?;?>000>>>@::>AAAABB?B>@<A=BBA@>;;;9;>;=065>>88:<?<<<@<<;=079;9>=8=:>BBCABBBB7::===2==A<>>AAA/AB===6=::///767>19887$2889A3;28808>>>>=D=C;<<;>@>89:49<>?@@@@@=>>@B>>>@AAG<;;;AA<@@=AAA7;;@@?
@ATNG8:01080:05021
GATGGTAGTGTCAGTGCGCGTCGTCCAGAAGATCAGGAACTCTAGAAGAATTCAGATTTTTAACACGAGAGTAAACGTAAAAAGAAGGTTTTACAAGACTCACGTTAACAATATTGCAGCAGTACTCACACAATCGAAGCGCAGTAAGGATGGCTAGTGTAACTAGCAAGAATACCACGAAAGCAAGAAAAAAGATGTACGCTATTAACTATTAACGTACCTGTCTCTTCCGAAACGAATGAGTACTACTCTCAGAGACACACTACCATCGAATCCTCTTAGTCT
+
44498=CBBBDDD>>>B@CD@@=<:5999.5;?>>E?B=@@AAA>@;>?=A=???BBGFC3C?BAAAADBDCDD>::;DCCC2;;5;9@@@7@BB?BFCCBCC;;::?BB=A@B?BAAACBBCICBBBBBBC@CE@@>@CBBCCCC?D@CBB?BCBBBCAA@CCDBBB@BB@?>??CCCDC=?=>;::9999%:<@@AAA@>B@@=@@@@@A@D?@?@@@?@BBBCCC@C?BBB=BBF=??BCBAAABBBBBAAABBBBB>;;;>>:==<<<7//*/765:BCAA
@ATNG8:01089:04992
GATGGTAGAGTACAGTGTAGTAGACCAGAAGATGAGGAACTCTAGAAGAATTCAGATTTTTAACACGAGAGTAAACGTAAAAAGAAGGTTTTACAAGACTCACGTTAACAATATTGCAGCAGTACGCACACAATCGAAGCGCAGTAAGGATGGCTAGTGTAACTAGCAAGAATACCACGAAAGCAAGAAAAAGAAGTACGCTATTAACTATTAACGTACCTGTCTCTTCCGAAACGAATGAGTACACACTCTCATATGACACTACCATCGAATCCTCTTTAGTCT
+
5<=>?BBBBBBBCBBBCCCCCDCCC?BBC@CCCCBA?A?CCCCCBB>AA=A?A?=78888(9?ADFCCBBB?><3;>9:;;;*;E>A5;<;*:AA=BCCCHCCBA<A?BB@BCD@CCAABCDCEBBCCDCBB?BCBB?BBBBBBAA?D@D@A?ABCCBCCB?AABBBB@BB@BBA?BBDDF>@??=?DEFF3@@<:::9>?A>><=<A@@@<@<AACAB>ABBBBBB@B?BBC>CBB?ABCCCCCBBBBBCC???@ABAAACCBB?BBBDC@BB>A???8;BABB
@ATNG8:01089:04993
GATGGTAGAGTATCATGTGTATCTCCAGAAGATCAGGAACTCTAGAAGAATTCAGATTTTTAACACGAGAGTAAACGTAAAAAGAAGGTTTTACAAGACTCACGTTAACAATATTGCAGCAGTACGCACACAATCGAAGCGCAGTAAGGATGGCTAGTGTAACTAGCAAGAATACCACGAAAGCAAGAAAAAGAAGTACGCTATTAACTATTAACGTACCTGTCTCTTCCGAAACGAATGAGTACACATCGTCGTGTCGTGCTACCATCGAATCCTCTTAGTCT
+
8::;@A??CCCCDBBBCCCCCCBDE@CCC?BBBC@@<@=@@CDDDC@BB?B@D@@999:9*;9@ABC@BCC::90;B;;;;;$:@;:2999&5>@<ABBCBBA996;?BB?BCC?BBBBBBCDBDCCCCCCC@CCCD=BABACBBB?C@E@@>?CCCDCDC=AAAAAA?BB?@@B=AB@A?8>=?<?????1?B?BAAACCCCC?B?>@@A7:7:@CCC@DCBBABB=@=@BB;C@@>@ACCBBBBAAACCCDCCCAABAAACAA>ABBBB?BC?CBB?BA@99
@ATNG8:01092:04995
GATGGTAGTACATGATAGACGACACCAGAAGATCAGGAACTCTAGAAGAATTCAGATTTTTAACACGTGAGTAAACGTAAAAAGAAGGTTTTACAAGACTCACGTTAACAATATTGCAGCAGTACGCACACAATCGAAGCGCAGTAAGGATGCTAGTGTAACTAGCATGAATACCACGAAAGCAAGAAAAAGAAGTACGCTATTAACTATTAACGTACCTGTCTCTTCCGAAACGAATGAGTACAGAGAGTACGATATGTCTACCATCGAATCCTCTTAGTCT
+
7899<ADABCCBBBBBCCAC0/0;;4:/5.5599<<1569?==99?5945=:=>;;;@@@+@9C@:9:=B;;;=25544444$45.56<==2>=<=?:9;=::54045:<8A??::?99:B>BB??@C9::CAECBB?A@BBDDGE@H>C000DA@??BB?AABA?:::@>A@@=@A;;;05547:<<=<+<>9=<???@>@A?B?BBAA?A>@@@CC@CCCAA@@=@<@AA;A;;69?AAABBBBBBB???AABBBBBBBBBC>AA???==?;???<@>888
@ATNG8:01094:04988
GATGGTAGTATAGAGCTCTACATAGTACTCATTCGTTTCGGAAGAGACAGGTACGTTAATAGTTAATAGCGTACTTCTTTTTCTTGCTTTTCGTGGTATTCTTTTCTAGTTACACTAGCCATCCTTACTGCGCTTCGATTGTGTGCGTACTGCTGCAATATTGTTAACGTGAGTCTTGTAAAACCTTCTTTTTTACGTTTTACTCTCTTGTTAAAAAACTGAATTCTTCTAGAGTTCCCTTGAATCTTCTTGGCGTCCTTGTCACGTCTGCTACCCATCGAATCCTCTTAGTCT
+
8<=>@BCCBBBCCCCDCBBBGCBBBDDEDC@@?@CCC=CC@C@BBBBAAA?BDBAA>A?BBBC?B?BBDBAADCC@AA@A@.?>9<<=?=5?AAB>A@?9877729ABBC?BAB?A@>><>?A<A<AAAAA>>>=DDAA9?>A=<<<<?A@AA<<<A<???=CB:=:=@@@AAAAA<AAABB5A;>9887766%8>////)////..50593:::::&555;6;6::5877...8.33-3.3347..).3.305433).).89662225569222)255<A:>=6???;?B<88
@ATNG8:01094:05026
GATGGTAGTGTGTCTCTGAGAGTAGTACTCATTCGTTTCGGAAGAGACAGGTACGTTAATAGTTAATAGCGTACTTCTTTTTCTTGCTTTCGTGGTATTCTTGCTAGTTACACTAGCCATCCTTACTGCGCTTCGATTGTGTGCGTACTGCTGCAATATTGTTAACGTGAGTCTTGTAAAACCTTCTTTTTACGTTTACTCTCGTGTTAAAAATCTGAATTCTTCTAGAGTTCCTGATCTTCTGGCTCTCGTAGACAGATACTACCATCGAATCCTCTTAGTCT
+
:5=>@CCAAAACDDCDBCCCCCBBBCDDDCBB?BBCC<AA?B@CBBCCCC?CCCCC@C@CCCC?D?CCCCBCCCC@CCCCC5CC@BBBB=AACC@DCC@CC?AAACCCACCCBBCCF@BBB?B?CDCCCBBB=AACC?CCCBDBBBCCCCCBBBB?CCB@DD?B?BCCDCCCBC@BCCCC;C?B>;;:;:*:CBBB>BBCCEHFBBB4::::*;@@@BAC@CC@CBBCCBB?B@CCCBCC@C::::CB@BBAAACBBBDCCCCCC@BBBBB?BC?BBB@CB@@@
@ATNG8:01095:05026
GATGGTAGACATATCGTACTCTCTGTACTCATTCGTTTCGGAAGAGACAGGTACGTTAATAGTTAATAGCGTACTTCTTTTTCTTGCTTTCGTGGTATTCTTGCTAGTTACACTAGCCATCCTTACTGCGCTTCGATTGTGTGCGTACTGCTGCAATATTGTTAACGTGAGTCTTGTAAAACCTTCTTTTTTACGTTTACTCTCGTGTTAAAAAATCTGAATTCTTCTAGAGTTCCTGATCTTCTGGTGAGATATGCATGATGCTACCATCGAATCCTCTTAGTCT
+
/;;;@?@?B@BBDDELCCCCCCCCCDBBA?;;4;@@@9@B?A@CACBABE?CCBCB>A>ABBB@C?BBBBBBBAB=@C>=>+>?4?@=:3:9:7.83:=BC@BBCB?>8?:;<>???=AAD<@=@>>;;:<==A@@@<;;;AAA>>>>==>;;;>:888;==:>=>>>@@@BAA;??@EE6A5:4888878%8>:::1;=<@@@AA;;7:>?>@';;??C<>:>A=CFDCAAA:>:>A@@>><>@@<>>>AA<<<==>;;;?>>>;;6<<<>@<@A<=>><?@@@?
@ATNG8:01095:05029
GATGGTAGCTCTGCTCTGACTCTCGTACTCATCGTTTCGGAAGAGACAGGTACGTTAATAGTTAATAGCGTAACTTCTTTTTCTTGCTTTCGTGGTATTCTTGCTAGTTACACTAGCCATCCTTACTGCGCTTCGATTGTGTGCGTACTGCTGCAATATTGTTAACGTGAGTCTTGTAAAAACCTTCTTTTTACGTTTTACTCTCGTGTTAAAAATCTGAATTCTTCTAGAGTTCCTGATCTTCTGGATACACTCATGTGCACCTACCATCGAATCCTCTTAGTCT
+
:<;=@BBBA;65=::;<<:955555555////////(/:.9.5=556==7<666=9=8<;59.;2555////)/5(--888'--(//99/9;55.555.59.559::<7<==<==44.49=:>8@@@@AA@@<B?>?=::99=9994445=<<<<266;7;<8<5::;555<994955555$549.55999(9:5555&59999<;5554999;(99955058==469@>>:A7?:?=<?9959?C<::9:99:0>0//897749<<7::7//)//)///5;====
@ATNG8:01098:05004
GATGGTAGACATATCGTACTCTCTGTACTCATTCGTTTCGGAAGAGAACAGGTACGTTAATTAAGTTAATAGACGTACTTCTTTTTCTTGCTTCGTGGTATTCTTGCTAGTTACACTAGCCATCCTTACTGCGCTTCGATTGTGTGCGTACTGCTGCAATATTGTTAACGTGAGTCTTGTAAAACCTTCTTTTTACGGTTTACTCTCGTGTTAAAAATCTGAATTCTTCTAGAGTTCCTGATCTTCTGGGCAGACTCTCACACGCCTACCATCGAATCCTCTTAGTCT
+
:596:>=A@@@@@@BB@@?@BBBBC<A@A@A@=BBAA;;;6:5:<00)/995::7;;6>*0)/(/6166;=>?///0//(/8:::+/3487732333,38:4;?0//;::?:=@A?AA@B;???<@<A@@@====9<;;;,//<::::888;=>656E<@@C<CC=D=@@??;;;?>187:::-988366666)6//(/808767747/./(/./.'.35586;6;;6A;;;7;;>D=>??@@@:==>B:B>>>>>>=?A?>=::5:<>:??<::6:@///<9@@@<<
@ATNG8:01099:05016
GATGGTAGCACGAGTCACTCATATCCAGAAGATCAGGAACTCTAGAAGAATTCAGATTTTTAACACGAGAGTAAACGTAAAAAGAAGGTTTTACAAGACTCACGCTAACAATATTGCAGCAGTACGCACACAATCGAAGCGCAGTAAGGATGGCTAGTGTAACTAGCAAGAATACCACGAAAGCAAGAAAAAAGAAGTACGCTATTAACTATTAACGTACCTGTCTCTTCCGAAACGAATGAGTACAGAGAGTACGATATGTCTACCATCGAATCCTCTTAGTCT
+
:;=>;A?CC;99CCCCCDGEB;9;:.5:A>ADCBBC@FACBECCCC?BD?B>A@A;;;;;);:=>?@??@>;<=697;4;;;*66269>>?9CCCACFCBBC;;;@A=AA?CAA>AAAABB@@@;98<<7730378=6@ABA>??A=@=A9979BBBBCAA=>>>AAB?CB@=>=:<>888-5::7568788%8=:7868?=>??;>;>??C7;8;BCCEADCACABC@C?BDD>BBB:99BBBBCDCCBBBBBBBBAAACBBB>>:>=ABB=BB<?==8==888
@ATNG8:01105:04995
GATGGTTGCTCGCTGATGATATCTCCAGAAGATCAGGAACTCTAGAAGAATTCAGATTTTTAACACGAGAGTAAACGTAAAAAGAAGGTTTTACAAGACTCACGTTAACAATATTGCAGCAGTACGCACACAATCGAAGCGCAGTAAGGATGGCTAGTGTAACTAGCAAGAATACCACGAAAGCAAGAAAAAAGAAGTACGCTATTAACTATTAACGTACCTGTCTCTTTCCGAAACGAATGAGTACACATCGCGTGTCGTGCTACCATCGAATCCTCTTAGTCT
+
BBCA8:26>BBCDDBBBDCDCCCCC@CCC@CCCCBB?A?CCCDCCC?BB?C>BBB>>>>>1??CBB@AABBAAB;CBCCCCC1B@;A6;;;6;BB?CCBCDDD:98;ADC@DBB@CABCDCCCCCCCCCBBB?BCCB?BABACDAA=B@CBB>BDCCCCCA?AAACCA?BC?>>>3999982:==<::9:9:%0;:;000@=ADD:=:=>AA1838=BAC?DBBAA999/9:=BB;B::99BBBBCBBBCCBBBBA>>>>>>>>??=AA@@@<==9::::?AAAA
@ATNG8:01105:04999
GATGGTAGCGCACACATAGATACAGTACTCATTCGTTTCGGAAGAGACAGGTACGTTAATAGTTAATAGCGTACTTCTTTTTCTTGCTTTCGTGGTATTCTTGCTAGTTACACTAGCCATCCTTACTGCGCTTCGATTGTGTGCGTACTGCTGCAATATTGTTAACGTGAGTCTTGTAAAACCTTCTTTTTACGTTTACTCTCGTGTTAAAAATCTGAATTCTTCTAGAGTTCCTGATCTTCTGGACAGAGTGTGCAGATACTACCATCGAATCCTCTTAGTCT
+
?:9::=ADCCCB@@@CCCFBBBCCCCBBCCCC??@?D=BB@C@CCCBCED@BBBCC@D?B@AC@D=BBBDAAABD?BBCDD5CC=A@CD=CCBB>BDD@CC:;;@DCBACCICDCBB@BCD@C@EFCCCCBB?BCCC@CCCCCCCCBBBBBCCCC@BBC@BE?C?BBCCBBCCDAEBBBA9@=B;::999*:BBBD=BBCCDCDCBB>BBBB2BBBCGAF@CC@CCCCCAA>A@DCCCCE?A?@?ACGGGCCBBBBBDDCCABCC@B???A?CC@CAA@CCBAA
@ATNG8:01069:05047
GATGGTAGTGTCATATGAGAGTCGTGTACTCATTCGTTTCGGAAGAGACAGGTACGTTAATAGTTAATAGACGTACTTCTTTTTCTTGCTCTCGTGGTATTCTTGCTAGTTACACTAGCCATCCTTACTGCGCTTCGATTGTGTGCGTACTGCTGCAATATTGTTAACGTGAGTCTTGTAAAACCTTCTTTTACGTCTACTCTCGTGTTAAAAATCTGAATTCTTCTAGAGTTCCTGATCTTCTGGGATGTGTGCGCAGTGCCTACCATCGAATCCTCTTAGTCT
+
@@@B9>BBBCBBBBBBBA>BA0//:::9::>:5.59990;<5<7<BBBBBB>@@:99498;;;A50+0=0--8---91/////$//)3799<====8<;??AB499BAAA?CCAAACBB?BBD7;7;C;;;A@C@BBBB7:;>>A999B@A:99BBB@BBBACC@C?CA;:;;;;B@AAAAA3>9>99999*49;9:?CCBBA==>>>6;;;9*??@@B<@<@A;A@B;;:C@C?BBBBBB?BBBB<?;9;=:99@@BAAA@AABB>AB@@?=@@<000;>@>@@
@ATNG8:01072:05047
GATGGTAGACACGTGTGCTCTCTCGTACTCATTCGTTTCGGAAGAGACAGGTACGTTAATAGTTAATAGCGTACTTCTTTTTCTTAGCTTTCGTGGTATTTCTTGCTAGTTACACTAGCCATCCTTACTGCGCTTCGATTGTGTTCGTACTGCTGCAATATTGTTAACGTGAGTCTTGTAAAACCTTCTTTTTACGTTTAACTCTCGTGTTAAAAATCTGAATTCTTCTAGAGTTCCTGATCTTCTGGCTCTCGTAGACAGATACTACCATCGAATCCTCTTAGTCT
+
9::;@@@ACBBAABB;66;<;:BBAC@ABB;<9;BAA=CC<@=@BBBBBB@BBBBK@B?????9?9?>>A@?@<>4/////$/:(//666.7=;<9;=B=5@@5783;::288?997:=:>@?=E:>===:;:>;>>??<>>@@<=@///@@@@BB>;A>@;@A:@<@D;;;>AAA7::BDD;D<A9==HEE.;;?AA-838>=@BBAAA57777)7///=3839:4:===AAA=B;==>A==8688:====AAAAA@@@@@=>>@@A9=<=::4:>:=>>=BB??@
@ATNG8:01085:05047
GATGGTAGGCGTGTGAGAGTCTGCCCAGAAGATCAGGAACTCTAGAAGAATTCAGATTTTTAACACGAGAGTAAACGTAAAAAGAAGGTTTTACAAGACTCACGTTAACAATATTGCAGCAGTACGCACACAATCGAAGCGCAGTAAGGATGGCTAGTGTAACTAGCAAGAATACCACGAAGCAAGAAAAAGAAGTACGCTATTAACTATTAACGTACCTGTCTCTTCCGAAACGATGAGTACGAGAGTCAGAGCAGAGCTACCATCGAATCCTCTTAGTCT
+
<@B>@BB=9<889///77790//7739<A=BBBCCCBC?BBBBBBB?BB>@=@@@;;;;;);?CCBBAAC@??@9=>=====,==9=39::29=C?DECB?@@BB?>>AA=A=>:=>AA>>>>>>BB>>>>>8=<<=8=?>::;;;5;:>>A?BCBBCBBB@DAA;?>;?@>AC@=?@00*0;;=6BEDD/8818888@??;;677;7//+/7::===;>>>>AAA=A=A>@06000==?097@@@@AB@@@BBB?@@>;:=@7=/00@=@A=0889==>>=
@ATNG8:01086:05048
GATGGTAGTGCGTGAGAGAGAGACCCAGAAGATCTGGAACTCTAGAAGAATTCAGATTTTTAACACGAGAGTAAACGTAAAAAGAAGGTTTTACAAGACTCACGTTAACAATATTGCAGCAGTACGCACACAATCGAAGCGCAGTAAGGATGGCTAGTGTAACTAACAAGAATACCACGAAAGCAAGAAAAAGAAGTACGCTATTAACTATTAACGTACCTGTCTCTTCCGAAACGAATGAGTACACACTCTCATATGACACTACCATCGAATCCTCTTAGTCT
+
4:;=?CCBBBBDABBCEEBBBD;;;7;BC>CBBBBB@B@DCDAABCABC?B?BBBBBBBB3A?B???BABBBBB>BBFDDCC2<;5;4;;;*;::45>BBBCCBB@B@CC@CCC>AABCCDCCCCCCGDEBB@BBBB?BBBBBBBB@C@BBB?BBCBCBBE?BBB?BD?@@=@B@?BBBCC=@?=9?AABB3BB?CBBBBBBBE999:DDC@C???ACC>A@@@@@@=><@@=5=00,0//=?BBCBBBBBBBBC?<@;??:8887==CB?;:>;//06<8888
@ATNG8:01087:05073
GATGGTAGTGTGTCTCTGAGAGTAGTACTCATTCGTTTCGGAAGAGACAGGTACGTTAATAGTTAATAGCGTACTTCTTTTTCTTGCTTTCGTGGTATTCTTGCTAGTTACACTAGCCATCCTTACTGCGCTTCGATTGTGTGCGTACTGCTGCAATATTGTTAACGTGAGTCTTGTAAAACCTTCTTTTTACGTTTACTCTCGTGTTAAAAATCTGAATTCTTCTAGAGTTCCTGATCTTCTGGACGACGCGCACTGACACTACCATCGAATCCTCTTAGTCT
+
;5;;5<9;:AABCB;66A;@BBABACCBCA;<4;999-:?:@>CBBBFEDA;;;CHAG?CCEJ@B?ACJFJ;<;C@BBBBC0AA<@@AA9AA@@<BBB?CE9;;BDCFFEHCCCCCC@BDC@D@CC:::CBC?BCCC@CCCCCCCCDABBED:9;=AAA?BC?C>A@BDCCCCD@C;:;:.:=B>:;;::*;ACCD>BBCCCCGAA@5;;;;*;ABCC@D@BB@BBBBBBC@C@CCBB;;6;@B?CC;;;BBBBC@@ACCBCCDH@E@@@C@CD@BBB@BCBBB
@ATNG8:01093:05075
GATGGTAGTCTCAGATAGTCTATAGTACTCATTACGTTTCGGAAGAGACAGGTACGTTAATAGTTAATAGCGTACTTCTTTTTCTTGCTTTCGTGGTATTCTTGCTAGTTACACTAGCCATCCTTACTGCGCTTCGATTGTGTGCGTACTGCTGCAATATTGTTAGCCGTGAGTCTTGTAAAACCTTCTTTTTACGTTTACTCTCGTGTTAAAAATCTGAATTCTTCTAGAGTTCCTGATCTTCTGGTATGACTAGTGTACTACTACCATCGAATCCTCTTAGTCT
+
::==@BBA@@;66=@CCBBBD;;;;<=>@@00)//99:1<>2505>:;;<=7>>;<<8=8==BC@C>897866667(-----$-5(-/8:/68//)/;;27;5554:45.555;<666:==?:?;@@96955?8=<=B:?955=999:44499444.5<=58739//)/--//;;;4;;<<<0<8;755555$55:::1:66666=<<<7<<:<+;9=9@4949=9==@>?=>9>499@@@A?BAB?BB@::9???>>@@699995@;@@@==;>@6000+00:??
@ATNG8:01094:05055
GATGGTAGTCTCAGATAGTCTATAGTACTCATTCGTTTCGGAAGAGACAGGTACGTTAATAGTTAATAGCGTACTTCTTTTTCTTGCTTTCGTGGTATTCTTGCTAGTTACACTAGCCATCCTTACTGCGCTTCGATTGTGTGCGTACTGCTGCAATATTGTTAACGTGAGTCTTGTAAAACCTTCTTTTTACGTTTACTCTCGTGTTAAAAATCTGAATTCTTCTAGAGTTCCTGATCTTCTGGATAGCGACGCGATATACTACCATCGAATCCTCTTAGTCT
+
DABA@BBBBBBBCCCCCCCCCCCCCCCCCCAA?ACDC?BB?B@CABACCC@CCCBB?B@CBBB?C?CCBBBBBFC?A@CCC1BB?AACE>CCAB?ACC?BB9;:@ABB?BELCDCBB?BCC@C?CCCCBBBB?CCCC?CCCCCAAACBBBCCABB@CBB?BB@B?BBBBCCDDD@CCCDD;B?B=@??BB0@BCFF>CCCCCCCBBB@DDEE5C;;;B>B>BC@CBAACCC@C?CCCCBB?BBC@CCDCCCCCBBBBBCCCAAAC?DBAAA>BB>BBB?BA@??
@ATNG8:01096:05069
GATGGTAGTGATACAGATCAGACACCAGAAGATCAGGAACTCTAGAAGAATTCAGATTTTTAACACGAGAGTAAACGTAAAAAGAAGGTTTTACAAGACTCACGTTAACAATATTGCAGCAGTACGCACACAATCGAAGCGCAGTAAGGATGGCTAGTGTAACTAGCAAGAATACCACGAAAGCAAGAAAAAAGAAGTACGCTATTAACTATTAACGTACCTGTCTCTTCCGAAACGAATGAGTACTATGTAGAGCTCTATACTACCATCGAATCCTCTTAGTCT
+
/:9:<@AACBBCCCCCD@BBFDCA@>@@A?BAAA9:8;>AAC@?@C?BBAD?AAABCBEB1>7<A?9:7ABA@B6BBCEELG5BB?A<@@B7ACD@CCCCGCCCB?C@CE@CBB?CBAABCBBBDCCCCCCC?BBCC?BBCCCBBB?B?B@@?AEEDCDCC@BAAAAA?AB?AAB799A@@9?;<89:9999%:A<:99?AA>@@:>:==??1818?CCB@BC@@@??<@?BBB>CBB@BBBBBBCAAABBBBA9::;>===???B<A@@>:6:<7///13=000
@ATNG8:01098:05073
GATGGTAGCGAGCGAGTGTGTATACCAGAAGATCAGGAACTCTAGAAGAATTCAGATTTTAACACGAGTGTAAACGTAAAAAGAAGGTTTACAAGACTCACGTTAACAATATTGCAGCAGTACGCACACAATCGAAGCGCAGTAAGGATGGCTAGTGTAACTAGCAAGAATACCACGAAAGCAAGAAAAAAGAAGTACGCTATTAACTATTAACGTACCTGTCTCTTCCGAAACGAATGAGTACGAGAGTCAGAGCAGAGCTACCATCGAATCCTCTTAGTCT
+
/77729@A@CDBACCBBBBBBBCAA?ABB@BBB@A@6;7:@ABBBCABB?B?@>A;;;;.9<ACCCAAACCCB=?B:::::*;C>A4;;09BA?BBAACCDED?B?BC?BBC=AACCCCCCCCCCCCCBB@CDCC?BBCBBB??>A@CBB@BCBCCBBB?BCBB?@<A@=ACC;??99829>>;9:::9:%:?<?98:CDFCC<?<?AAA36/6<@@@>BCABBCB?B@@@@9@;;6;ABDBBBBBBCABBCBBBBBBBBCB==<=BBBB?BD=:;;:>B:;:
@ATNG8:01102:05040
GATGGTAGCACACGAGATCTCATCGTACTCATTCGTTTCGGAAGAGACAGGTACGTTAATAGTTAATAGCGTACTTCTTTTTCCTGCTTTCGTGGTATTCTTGCTAGTTACACTAGCCATCCTTACTGCGCTTCGATTGTGTGCGTACTGCTGCAATATTGTTAACGTGAGTCTTGTTAAACCTTCTTTTTACGTTTACTCTCGTGTTAAAAATCTGAATTCTTCTAGAGTTCCTGATCTTCTGGTATACACACTCGCTCGCTACCATCGAATCCTCTTAGTCT
+
889;@A@@BB@@@CCBCFLCCBCCCCBAAB;;8;CCD>CF@C;<;BBBBB@CCBCC@DABABC?C:=BCBABB=B@BCCBB3B@BCBCD>BBBB?BAB?AA=??BBBB?ACCDBAAC?DB@<@<@>>>?@@@=A>>=<AAAAA@@>>>C:;:==>5:;;=@@<A=???AAAC?@9==:>>4>8>:>9===,==666*//7666<???:>>??/?==>A=B=??<@?@?>>>=A=AB====7::A<@@@@??>>>>>;;;@;;;<=6667==6:>;>>@=@@@@@
@ATNG8:01102:05077
GATGGTAGCAGACGTGACAGAGCGCCAGAAGATCAGGAACTCTAGAAGAATTCAGATTTTTAACACGAGAGTAAACGTAAAAAGAAGGTTTTACAAGACTCACGTTAACAATATTGCAGCAGTACGCACACAATCGAAGCGCAGTAAGGATGGCTAGTGTAACTAGCAAGAATACCACGAAAAGCAAGAAAAAAGAAGTACGCTATTAACTATTAACGTACCTGTCTCTTCCGAAACGAATGAGTACTATGTAGAGCTCTATACTAATCGAATCCTCTTAGTCT
+
ADBB?BBBCDCCCBBCCCCCDDAA@@CCD@CCCC??>??BCDBBAB?BD>B>??>ABBBB3B@BBABCCCDAA@:??=@A@@0?@<@5;;;-;AB?BGDCCCCCC@C@CC?CCC=BBBBDDCCCCCBBCCCC@CC:98;ADBBB??<@?BAB?BBBBCBBBABBBCCB?AA<@@@;>>:9:9+9==9::999:%:<;>977AADBB8:78:AA6=9=@@@@?AAA@@@?6:8:AA;A::4988ACCCCCABBBBB@@@??>>=???=AA==6<>:===:>@888
@ATNG8:01106:05071
GATGGTAGCACACGAGATCTCATCGTACTCATTCGTTTCGGAAGAGACAGGTACGTTAATAGTTAATAGCGTACTTCTTTTTCTTGCTTTCGTGGTATTCTTCTAGTTACACTAGCCATCCTTACTGCGCTTCGATTGTGTGCGTACTGCTGCAATATTGTTAACGTGAGTCTTGTAAAACCTTCTTTTTACGTTTACTCTCGTGTTTAAAAATCTTGAATTCTCTAGAGTTCCTTGATCTTCTGGGCAGAACTCTCACACGCCTACCATCGGAATCCTCTTAGTCT
+
@944399444945555955556;666=<<<9:.9555)5<6<7<;;?>@@<@@>::8<8=@A@9@9<<@??885::=CCCC3<;6;333,399:+0/76::6<<::;43///////(-89(.(...2255527733....3338:;;>>>5558,/.73//*/677>A?>?@@78:8AC3@<@<>>A@@/>;;;A:ABB>=<<<622)5=>=)559/53373/..8857786<+/*.8799499::3:5560///6665==:6169946---*,0220233-33333
@ATNG8:01109:05054
GATGGTAGAGTACAGTGTAGTAGACCAGAAGATCAGGAACTCTAGAAGAATTCAGATTTTTAACACGAGAGTAAACGTAAAAAGAAGGTTTTACAAGACTCACGTTAACAATATTGCAGCAGTACGCACACAATCGAAGCGCAGTAAGGATGGCTAGTGTAACTAGCAAGAATACCACGAAAAGCAAGAAAAAAGAAGTACGCTATTAACTATTAAACGTACCTGTCTCTTCCGAAACGAATGAGTACGAGAGAGCACACGTGTCTACCATCGAATCCTCTTAGTCT
+
/;;;@???CBBBBCCBBCAAABBBB?BCC?BBAA;;7<<@@DCCCD?BB=@;@??==??@.@;@@@::8@>>??8:8@>@?A0:;5;2;;;*:@C>CCFCBBBBC@D@CC?BBC@CD@ABCCCCCBBBCBCC@D?@?;@AAABBBC?A?B;;:;CBCABCB=AABABAAAA=BBA29999:9+:>>9999999%9@<>AB>>?@?>7:775>>/88)8>;;;?A@??AA?9=9==;5;<<6;<>@@ADBCBBBBBBBDBBBBB======A;;;?<?A=???<@@???
@ATNG8:01110:05074
GATGGTAGGCGACATACATACGCGCCAGAAGATCAGGAACTCTAGAAGAATTCAGATTTTTAACACGAGAGTAAACGTAAAAAGAAGGTTTTACAAGACTCACGTTAACAATATTGCAGCAGTACGCACACAATCGAAGCGCAGTAAGGATGGCTAGTGTAACTAGCAGAATACACGAAAGCAAGAAAAAGAAGTACGCTATTAACTATTAACGTACCTGTCTCTTCCGAAACGAATGAGTACTGCGTCTCACTCTCGCCTACCATCGAATCCTCTTAGTCT
+
8:9:=@BC@CACBCBBBCDCCBBBC?CDC@CCCC@@<@?B@CCBBB?BB@D@BB@>>>@@1@@FDDFDECCA@?:=B99999*;B>C>CBB:BCB?CBBBCBBBA@B@BB@BBC=@@BBBCABBDDBCBDCC@CDBB?BCCCBB??<BBD@A>@EEECBBB?CBCCCB@@<@B??>???8?==899999(9@?C999BBBBB<>;?A;<4:4:=A@@>@BBBBCC?C@CDE>C:99:BBBBBBBAAA@@@B@A@CCBBC@C@A?@CBBC@AA>ABB?BBAAA
@ATNG8:01064:05096
GATGGTAGTGTGTCTCTGAGGAGTAGTACTCATTCGTTTCGGAAGAGACAGGTACGTTAATGTTAATAGCGTACTTCTTTTTCTTGCTTTCGTGGTATTCTTGCTAGTTACACTAGCCATCCTTACTGCGCTTCGATTGTGTGCGTACTGCTGCAATATTGTTAACGTGAGTCTTGTAAAACCTTCTTTTTACGTTTACTCTCGTGTTAAAAATCTGAATTCTTCTAGAGTTCCTGATCTTCTGGTCTACTACACTGTACTCTACCATCGAATCCTCTTAGTCT
+
/::<=????@ADDDBBCCAB?AAAAEFCCCC@@=@??@:AC@C@AAACBCC@CBB:;6<><;;;A?CCCCGHCCC@BCCCC5DDADCCC>A@AC@CDD?BB:=;BEDGAHDCCCCEF@BBB>A=BBBBBBBA?ABBC@BCCCCBCBB@@@BCBBEABBB@BB>A?ABBCBBHEE@CBHEF<C@C?BAAAA,@@@AA:A@@AACBA@@5;;;;*;;;;B>B?BC=@ACBBBC@G@CCA@@@:;;AAICBAGFCCCBBCCDFKGCCC?;<;@@<@D@;<<@CC@::
@ATNG8:01068:05098
GATGGTAGTGTGTCTCTGAGAGTAGTACTCATTCGTTTCGGAAGAGACAGGTACGTTAATAGTCAATAGCGTACTTCTTTTTCTTGCTTTCGTGGTATTCTTGCTAGTTACACTAGCCATCCTTACTGCGCTTCGATTGTGTGCGTACTGCTGCAATATTGTTAACGTGAGTCTTGTAAAACCTTCTTTTTACGTTTACTCTCGTGTTAAAAATCTGAATTCTTCTAGAGTTCCTGATCTTCTGGCTCTCGTAGACAGATACTACCATCGAATCCTCTTAGTCT
+
88:<>BCCBBBDCCCCBBCDDBB@CCDCCC??;?><<6>@;@=ACCCBBC@CCCBB?C@BCCCA@?@CCDCBCCD@BBBB@1BB?BBBC?CCCC@CCC@CC;;:;CDC@BBCDDFBB?BBB@C?CCCBBBBB?BBBB?CCCBCBBBC@?@EGBBB?BCC@AB?A@BBBBCDD@@;?;;:;.;=@>;;;;;*;CCCD>CCCCDDGCBB<AAAB1BIGKF@B@CC@CBACCCC?B?BBCCCC>@?@=9::@@CB@AABCCCCBEDBB?CBAAD@BB?AAA>BCBBB
@ATNG8:01074:05094
GATGGTAGCTCTGCTCTGACTCTCGTACTCATTCGTTTCGGAAGAGACAGGTACGTTAATAGTTAATAGCGTACTTCTTTTTTCTTGCTTTCGTGGTATTCTTGCTAGTTACACTAGCCATCCTTACTGCGCTTCGATTGTGTGCGTACTGCTGCAATATTGTTAACGTGAGTCTTGTAAAACCTTCTTTTACGTTTACTCTCGTGTTAAAAATCTGAATTCTTCTAGAGTTCCTGATCTTCTGGCGCGTATGTATGTCGCCTACCATCGAATCCTCTTAGTCT
+
DCDC?CCAB@;@BBBBBCABBCBCCBCCCC@?<???@;AC@C?CCCBBBB@BCCCC@C@CCCC?CBCCCCCBBBB=;;;;;;%;B>C;;;0;?AB>DCC@CC?AABCDD@DDDCCBBB?BCC@C?DCBBBBBD@C????BBBBCBCCCBBBBCBBC@ECC???=?@BBBBBCDEE@BDEED;B>B?BBAA9BCECD?CBBACBCBCC@BBBB2B@@AE@D@CC@CBB@AAA>A?BBBCBB>AAD@CDCBABAA@BBBBABB@CBC?BBBBD@A@>>?>9?A>>>
@ATNG8:01079:05119
GATGGTAGTATAGAGCTCTACATAGTACTCATTCGTTTCGGAAGAGACAGGTACGTTAATAGTTAATAGCGTACTTCTTTTTCTTGCTTTCGTGGTATTCTTGCTAGTTACACTAGCCATCCTTACTGCGCTTCGATTGTGTGCGTACTGCTGCAATATTGTTAACGTGAGTCTTGTAAAACCTTCTTTTTACGTTTACTCTCGTGTTAAAAATCTGAATTCTTCTAGAGTTCCTGATCTTCTGGCGCGTATGTATGTCGCCTACCATCGAATCCTCTTAGTCT
+
88;<>BBBBCCBCBCCBBBB>CCBCBA@>@00-0AAA<AC@B@BBBBCDD@CBBAB?B?CCBA=B?CBABBBB@@8::898'9<<;773/3@@B@BBB?AA99:BBBB?DBB?AA@@9==C;A:>??>>>>95;;=<-//99<<>AAAAAB==::5:>?;?@<@=@@A==>???:>>?@?6?<A<???>?/=;<;=4<;;888;::>4::::)7;;79298>A;A??===>;@:==?@;;7;=A>>>>@??>>>@A@AB?>;==@38666=9<<7<=@9::---
@ATNG8:01081:05111
GATGGTAGCATCATGCATATCTCACCAGAAGATCAGGAACTCTAGAAGAATTCAGATTTTTAACACGAAGAGTAAACGTAAAAAGAAGGTTTTACAAGACTCACGTTAACAATATTGCAGCAGTACGCACACAATCGAAGCGCAGTAAGGATGGCTAGTGTAACTAGCAAGAATACCACGAAGCAAGAAAAAGAAGTACGCTATTAACTATTAACGTACCTGTCTCTTCCGAAACGATGAGTACTGCGTCTCACTCTCGCCTACCATCGAATCCTCTTAGCT
+
449:5:?B<ABCC;;:DCDCHA@@B>@@@969CCCC?>9;;;///;5//)/133333999$3,366//(/8666;16344444$4939399;0;=>:>CCBBBBCC=@=@A;@@@<?@A>;;9@BD::9B???>BCBC@BBCBBBBB>A=A;;69@ACB==D:C@@?891993:@?;;:00,/994-----'/60///6:;89=9>6555=6:;>:>>B?BCBBBAB>?8???9:00099=A989>??ABBBBCBBBBBD?BBB>A???@=AB?AAA>AABB
@ATNG8:01083:05093
GATGGTAGTATATCGCGTCGCTATCCAGAAGATCAGGAACTCTAGAAGAATTCAGATTTTTAACACGAGAGTAAACGTAAAAAGAAGGTTTTACAAGACTCACGTTAACAATATTGCAGCAGTACGCACACAATCGAAGCGCAGTAAGGATGGCTAGTGTAACTAGCAAGAATACCACGAAAGCAAGAAAAAAGAAGTACGCTATTAACTATTAACGTACCTGTCTCTTTCCGAAACGAATGAGTACTGTATCTATGTGTGCGCTACCATCGAATCCTCTTAGTCT
+
ACCC@CCBBBCBBBCCBBBCCCDCC@CBC@BBB@@A@C@CCCCCCB@CC?C?BBAABCCC5C@CCCCCCCDBBB<BBBBBBB2A@=B5;;;.;CC?CICCEDHDC?C?CD@BBA?AADDCCCCBBBCDDCBB?BCBB?BBA?AAA@>B@CAB>ACCCCABA?CCBBBB?@A<>>?:?????8?<<;9:9999%9?;A998AAA>@7;7:<AA5;6;=@@@<@?>==999/0;===8@00,0@A@BBBBBBBBDAAABBBBAAAA@AA=AAAAA=AA<7766<?988
@ATNG8:01088:05105
GATGGTAGTGATACAGATCAGACACCAGAAGATCAGGAACTCTAGAAGAATTCAGATTTTTAACACGAGAGTAAACGTAAAAAGAAGGTTTTACAAGACTCACGTTAACAATATTGCAGCAGTACGCACACAATCGAAGCGCAGTAAGGATGGCTAGTGTAACTAGCAAGAATACCACGAAAGCAAGAAAAAGAAGTACGCTATTAACTATTAATGTACCTGTCTCTTCCGAAAAGAATGAGTACGATGAGATCTCGTGTGCTACCATCGAATCCTCTTAGTCT
+
/::<;@@?BBCBBBCCCBBACGCDD@B@@<@CBABB?B>ABECBBB?AA=A>ACAABBBB1B?BDCCBAACCBC=@ABCGEG5@@<@4;;;.;BB?BCCCGEECB?B@BB?BDD?AACCCBB@BBCGDCC@@>?CBB>AACCAABB>B?B@?>@BBBCCCD@BAABBB@AA>ABB=@@??>8?@@<@@@@@2AB?BA@ACCA@@7:7:AAA1738<@@@=AA???==7<78888)8>7<<@@==>>@>>>????;;;=<<>>>@D=BBA>>:=?:<=<:>B999
@ATNG8:01099:05108
GATGGTAGCATCATGCATATCTCACCAGAAGATCAGGAACTCTAGAAGAATTCAGATTTTTAACACGAGAGTAAACGTAAAAAGAAGGTTTTACAAGACTCACGTTAACAATATTGCAGCAGTACGCACACAATCGAAGCGCAGTAAGGATGGCTAGTGTAACTAGCAAGAATACCACGAAAAGCAAGAAAAAAGAAGTACGCTATTAACTATTAACGTACCTGTCTCTTCCGAAACGAATGAGTACCTCTTAGACGCTCGTCCTACCATCGAATCCTCTTAGTCT
+
9::;=A?ADDCBCBBBCCCCCBBBC?CCD@BBBB@@=@?AABCBBB?BB?B@AAA@@AAA+@8EDDBBBABACD>FBA@@@?0>?;A4;;;.;BC?CBACCCEDD@C@@@?@BB@BCAABBBCCCCECCCCC???;:6;ABBABBB?C@CBB?BCCCBCBB?BBBBBB?AA=@AB9=>::9:+9==>@@@AAA)AC@B???BB@DD;A;?@AA=A<@>A::6:A@AABB@C@BAA;AAA>ABBFCCC?BBB?BBBBBCCBBAB=>==9===@@<@A=;;;<>>@@>
@ATNG8:01101:05105
GATGGTAGTGCGTGAGAGAGAGACCCAGAAGATCAGGAACTCTAGAAGAATTCAGATTTTTAACACGAGAGTAAACGTAAAAAGAAGGTTTACAAGACTCACGTTAACAATATTGCAGCAGTACGCACACAATCGAAGCGCAGTAAGGATGGCTAGTGTAACTAGCAAGAATACCACGAAAGCAAGAAAAAGAAGTACGCTATTAACTATTTAACGTACCTGTCCCCCTTCCGAAACGAATGAGTACATAGAATACGTATAGCTACCATCGAATCCTCTTAGTCT
+
::9:>ALCCDC@AACCCDCCCG9999;ECACBBBBB@B@CCCCCBB?AB>B?BBB@@AAA2A@CCCABBCC@??8?@BBCFC5CB=B6;;8;CC@DBBBCCCCC?B?BC?CCC=A@AACCCDBBBEDBBBD@DCCC?BBBBA@AB:>;???=@ECCCCCC@AAAABB?BB>??A=@@>>>7?@?:<>===.?A?B:88?@<76/84:=888)84:<A;;7;B@@@@@1@?A????9><<8<===>?>CBBBA>ACCCCCCBBCB>>;=@@@C>;;59//)/;///
@ATNG8:01103:05117
GATGGTAGCAGACGTGACAGAGCGCCAGAAGATCAGGAACTCTAGAAGAATTCAGATTTTTAACACGAGAGTAAACGTAAAAAGAAGGTTTTACAAGACTCACGTTAACAATATTGCAGCAGTACGCACACAATCGAAGCGCAGTAAGGATTGCTAGTGTAACTAGCAAGAATACCACGAAAGCAAGAAAAAAGAAGTACGCTATTAACTATTAACGTACCTGTCTCTTCCGAAACGAATTAGTACGAGAGTCAGAGCAGAGATCGAATCCTTTTAGTCT
+
CBCD@DABBCCCBBCCCFBBBCCCC@DDE=BBCCBA?B>A@CBCCB?BB>B>B?>77778(:;ABBAA@CB99:,:@9;;;;*;@;>2999&5AE?DCBCCCCCC?B?BC>??B?BC??@CCCCCCCBB@DC@FAAA899BBCBBC@B?@?7;;BBBBCCB?BBBBCB@BB;???49:>@@;?<<<::9999%9A;A?@;AB@@@:>:=?>>3616AC@A@BBAAABB?C@BBA=@??:?=@@DBBBCCBBBCCBBBBBBBBCC@>==??;?BA5A7888
@ATNG8:01105:05106
GATGGTAGCGCACACATAGATACAGTACTCATTCGTTTCGGAAGAGACAGGTACGTTAATAGTTAATAGCGTACTTCTTTTTCTTGCTTTCGTGGTATTCTTGCTAGTTACACTAGCCATCCTTACTGCGCTTCGATTGTGTGCGTACTGCTGCAATATTGTTAACGTGAGTCTTGTAAAACCTTCTTTTACGTTTACTCTCGTGTTAAAAATCTGAATTCTTCTAGAGTTCCTGATCTTCTGGTAGAGCGTGCATATATCTACCATCGAATCCTCTTAGTCT
+
:<==@C@B@BDCCCDDBBCBBBCCCCCCBEA@=@@AA<BC@C?BBBBCCCACCCBB?B@CCBB?B?BCECBBBCC?@@@@@1@B?BABE>CCBB?BBB=BC9:9@CCC@CCCCCCBB?BCC@C?CCBAAAAB?BCCC?BBBBCCCBCCCCCCCBB?CCC@CC@B?CCCCCCBCB?@AAAA7@<@;9999*;CCCL=AADBBCDDCC@CCCC5CBBCDAC@BB@BCDBB@@>A?BCABA?=@?A<ACDDDDCCBBBBCDDBBACC@B?@@B?BC@AAA?BBB@@
@ATNG8:01108:05106
GATGGTAGCTCACGTACGTCACACGTACTCATTCGTTTCGGAAGAGACAGGTACGTTAATAGTTAATAGCGTACTTCTTTTTCTTGCTTTCGTGGTATTCTTGCTAGTTACACTAGCCATCCTTACTGCGCTTCGATTGTGTGCGTACTGCTGCAATATTGTTAACGTGAGTCTTGTAAAACCTTCTTTTTACGTTTACTCTCGTGTTAAAAATCTGAATTCTTCTAGAGTTCCTGATCTTCTGTTCTACTACACTGTACTCTACCATCGAATCCTCTTAGTCT
+
88:;<ACAB@;@99BA966>CCDCCBBBCC@@?BDDD?CD@C=BCDDCBB?BCBBA?B@BCBB?B@BBABBBB@?:77777)9>9=<?;7;AAA>ABA???59:>?AB@BBC???BB<?;;=B<A@?@@D??;?@@B;AA;;<><<=>==>A@@B:===>BB;@<@@>>>@@==7;;?CC5C5;488888(8>///)/66///665:17777(578895>6??;=>586@B=E<@?==>E688AA<>>>???B;;;>>>>AA:::9:///:59959>A=AB;;;
@ATNG8:01116:04501
GATGGTAGCTCACGTACGTCACACGTACTCATTCGTTTCGGAAGAGACAGGTACGTTAATAGTTAATAGCGTACTTCTTTTTCTTAGCTTTCGTGGTATTCTTGCTAGTTACACTAGCCATCCTTACTGCGCTTCGATTGTGTGCGTACTGCTGCAATATTGTTAACTTGAGTCTTGTAAAACCTTCTTTTTACGTTTACTCTCGGGTTAAAAATCTGAATTCTTCTAGAGTTCCTGATCTTCTGGGATGTGTGCGCAGTGCCTACCATCGAATCCTCTTAGTCT
+
:;=>@CBBCBBCBBCD;9=FCCBBBC@AAFCC@BCEI?EEAFAAA@BC@@=@B;;;?C?CAAA>A?AAAABBAAA?A@BBA1=><8<=<=387683//-0550-//9//(/3338<:@7?><:>;>>>>A@@@<@>>>7<:???:;:>B??@;;;B=;<;<BB<A;@@<A>>BCC?BCJGJ=CAC?AACCD5CCDDD>BCBBCBBB=A5;;;;);@@@C?B>AC>BBBBBDD<?<?BBCGC?>>:@8>000=;@ABBCBBBA?BBC>AACCD@BB?>?>:@A???
@ATNG8:01118:04507
GATGGTAGCATCATGCATATCTCACCAGAAGATCAGGAACTCTAGAAGAATTCAGATTTTTAACACGAGAGTAAACGTAAAAAGAAGGTTTTACAAGACTCACGTTAACAATATTGCAGCAGTACGCACACAATCGAAGCGCAGTAAGGATGGCTAGTGTAACTAGCAAGAATACCACGAAAGCAAGAAAAAGAAGTACGCTATTAACTATTAACGTACCTGTCTCTTCCGAAACGAATGAGTACTGCGTCTCACTCTCGCCTACCATCGAATCCTCTTAGTCT
+
A?A<:;;;<>CCB;69>@@BBB<BB?B>C??<;;>E@A@A@@BAAA>AA=A=A@AAABBB3B<??AAABBBBB<33399999'9:7<8=CA4A;;69@?CCBBBB?A=BB=@@B?BA;;;A@@BBBACCCCCACBBC>@::;A@??=B>ABB<@@B@BCCC@AAABAA=AA<@BA<@@99:2:??;00000(0=:00/:?9;;;.5.255=/5058=>>@BBCC889@@=?@@8?00+0==@BBBBBBBBBCCCAAAABBH@CBB@BBAAA?@@=AAB?BCC@@
@ATNG8:01122:04513
GATGGTAGTAGTACACTAGTCATACCAGAAGATCTGGAACTCTAGAAGAATTCAGATTTTTAACACGAGAGTAAACGTAAAAGAAGGTTTTACAAGACTTACGTTAACAATATTGCAGCAGTACGCACACAATCGAAGCGCAGTAAGGATGGCTAGTGTAACTAGCAAGAATACCACGAAAGCAAGAAAAAGAAGTACGCTATTATCTATTAACGTACCTGTCTCTTCCGAAACGAATGAGTACGTGTGACGTACGTGAGCTATCGAATCCTCTTAGTCT
+
BBBC@CBBACCCCCEBBBCCCBCCC@CBB@A@ACCG@C@CCCCCBC?CC;:7:@?:::::);@ABBCBBAABBA9?>:;;;.9?.9.99:&9<<7>?CC@CCCC@CABB>BCB=@@BBBBABBBBCBBBBB?AABC?CBBAAACB@B?BBC@CCBCBBCC@DDBABB@@@?@FF@CCCCG<A@@:;=<==,9703B=BBBCDE?BBBBBB?><BBA@B;@@AA???:=:;;;0:BB>BABCBBBC@@AA?@GCCCCBBBBBBBBBBB?BC@AAA@BBBBB
@ATNG8:01126:04501
GATGGTAGCTATACGTATATCTATGTACTCATTCGTTTCGGAAGAGACAGGTACGTTAATAGTTAATAGCGTACTTCTTTTTCTTGCTTTCGTGGTATTCTTGCTAGTTACACTAGCCATCCTTACTGCGCTTCGATTGTGTGCGTACTGCTGCAATATTGTTAACGTGAGTCTTGTAAAACCTTCTTTTTACGTTTACTCTCGTGTTAAAAATCTGAATTCTTCTAGAGTTCCTGATCTTCTGGTATGACTAGTGTACTACTACCATCGAATCCTCTTAGTCT
+
A?B>@CABACCBBCBBBDCCCD@ABCDCCCCC@BBBC>CC@B@BBBCDBB@BCCBB?B@DCCC?B?BBBCBBBBB?AAAAA2AA=A7784:ACC?AAA@CC>779BCC?BBCCCAA@7=AA;C:=<<=A=>>;@CA?9=>>A>>===BAA@8::?9<=?:>><@<@A@???AAA<AAA@@5@<A<AAAAA/A=989.8/////===?;?DDE/A>==>;><@@=DAA===@=A:==A???;@@C=<;<>>>@@@@AAAAAAAA>?9>AAAA=AA;9;;;??888
@ATNG8:01128:04495
GATGGTAGGTGCACATGAGTGTATCCAGAAGATCAGGAACTCTAGAAGAATTCAGATTTTTAACACGAGAGTAAACGTAAAAGAAGGTTTTACAAGACTCACGTTAACAATATTGCAGCAGTACGCACACAATCGAAGCGCAGTAAGGATGCTAGTGTAACTAGCAAGAATACCACGAAGCAAGAAAAAAGAAGTACGCTATTAACTATTAACGTACCTGTCTCTTCCGAAACGAATGAGTACCTCTCAGACGCTCGTCCTACCATCGAATCCTCTTAGTCT
+
5::<8:::0555=;;;>>BB>;;;<8:9:5998:;;7<5::99=4945<8<8<<994444$54555;9999:::1:;5555&5:6<8>?=0<550599=?>>=>9>:???9889=<734:;9<<;;;;<<<=C6667;;;<<<;?9=8=00/>000<?@<@;@???<>><?@@;==00*/994------#/83///699966/5/55584:555<GFABB?@@BC@C=@@B;A;;599?9:9C<??BBA?>><<<>BBB?BBB@==888:==:;;:39;=66
@ATNG8:01128:04501
GATGGTAGCGAGCGAGTGTGTATACCAGAAGATCAGGAACTCTAGAAGAATTCAGATTTTTAACACGAGAGTAAACGTAAAAAGAAGGTTTACAAGACTCACGTTAACAATATTGCAGCAGTACGCACACAATCGAAGCGCAGTAAGGATGGCTAGTGTAACTAGCAAGAATACCACGAAAGCAAGAAAAAGAAGTACGCTATTAACTATTAACGTACCTGTCTCTTCCGAAACGAATGAGTACTATGTAGAGCTCTATACTCCATCGAATCCTCTTAGTCT
+
@BBB?BCCBBBCABBBBBCCBCBFE@CDC@DDCBBB?B@CBBCBBB>BC=?=>BDBCCCC5CACCICCBBB@@@;@B@@A@@1@F@G@CC=CCCACCCBDDCBB>B@CC?ABB?BABBBBBCBCCBBBCCCAFCBB@BBBCCCBC?BBEDD?CBBCCCCC?CCCBBB?BB>B@A>ABCCC>AA@=>==>>1>C?C>==BCBCB>A?BBAA886:BEFD?BBBCBBB<@=@CC=CBB?BCBBBABBBBAAABBCCABBBBBA=>;>??8818>9888:>AA@@
@ATNG8:01138:04482
GATGGTAGCTCACGTACGTCACACGTACTCATTCGTTTCGGAAGAGACAGGTACGTTAATAGTTAATAGCGTACTTCTTTTTCTTGCTTTCGTGGTATTCTTGCTAGTTACACTAGCCATCCTTACTGCGCTTCGATTGTGTGCGTACTGCTGCAATATTGTTAACGTGAGTCTTGTTAAACCTTCTTTTTACGTTTACTCTCGTGTTAAAAATCTGAATTCTTCTAGAGTTCCTGATCTTCTGGTCTACTACACTGTACTCTACCATCGAATCCTCTTAGTCT
+
BFGD?CCCBB=BABBB;6;:;;BBBBBCCFCC@CFCC>CC@C@BCDDDBB?BDBBA?C?BBBD?C?BABBBBBBC>@@@@?1??;A@AA<@BBB?ABB>BF598@CCC?AAACCCCA7>>C7;7;>@A??>A;AAAA:>>>888>>AA???>@@D<>>>:?A:>;>A>=>>A>=8;;4;=4=<A<A@CAC/BB6660666///<;<?;?DDC/C>?>A<?<?@=@=>>=>>=B<???@??6:;@<AABD===@@>>>@@@BB@==9:;:>A>@@<:;;<AA@@?
@ATNG8:01141:04495
GATGGTAGAGAGACTGTAGCGCACCCTGAAGATCAGGAACTCTAGAAGAATTCAGATTTTTAACACGAGAGTAAACGTAAAAAGAAGGTTTTACAAGACTCACGTTAACAATATTGCAGCAGTACGCACACAATCGAAGCGCAGTAAGGATGGCTAGTGTAACTAGCAAGAATACCACGAAAGCAAGAAAAAGAAGTACGCTATTAACTATTAACGTACCTGTCTCTTCCGAAACGAATGAGTACGATGAGAGAGCTCTCTCTACCCATCGAATCCTCTTAGTCT
+
;<>?@DCCAAACCCCDCCCECCBBD>BAA@DDCC998:@DFCAABB?BB?B?BBBCCCCA2B?ABBBBCAA@BA8?=?@@@@0@C=C<BBB7ACD@CCCBDCCBB?B?AB@CBC@CBAABBCCCBBCCCC??>?FEE?AABBBAAB?B?CAA>ADBBBDAA?BBBBBB?BB>?>?=@A@BB=A@@@?;;;;+:@:A888BBB>><><?=>A1818>CCB?ABCCCDC<?=?CC=CAA>ABBBCBBBB>>;@@@@@>>;;;?@?>>E;A=>=B<@@=@@@<ADAA@
@ATNG8:01151:04505
GATGGTAGCGCACACATAGATACAGTACTCATTCGTTTCGGAAGAGACAGGTACGTTAATAGTTAATAGCGTACTTCTTTTTCTTGCTTTCGTGGTATTCTTGCTAGTTACACTAGCCATCCTTACTGCGCTTCGATTGTGTGCGTACTGCTGCAATATTGTTAACGTGAGTCTTGTAAAACCTTCTTTTTACGTTTACTCTCGTGTTAAAAATCTGAATTCTTCTAGAGTTCCTGATCTTCTGGATAGCGACGCGATATACTACCATCGAATCCTCTTAGTCT
+
99::;?@@BBCCCCCCCCCCCCBBBBBBBC@?>@BBD?BC@C@BBCCCCC@BDBBB?D?CCCC?C?BCABCBCBB=<;;;;);?9@@AA=ACDDADDIFJC;;;CCGF@CCDCBBBC?BBD?B?CEBDCCCC?CCCD899@@BBBBCBBBCCCBC?CCD@CC@D?AACBCBCCC@CCCCC;C@C?AAEED2BCDDD=BBBBCCIBBB>AAAA2A@AAL@C@BB@CCDCCBB?B@BBBCCC?@@A@CCDCEBCBBB@@@BBBBBCC@BBBBB?BB@BBB?BB:::
@ATNG8:01151:04509
GATGGTAGTGCGTGAGAGAGAGACCCAGAAGATCAGGAACTCTAGAAGAATTCAGATTTTTAACACGAGAGTAAACGTAAAAAGAAGGTTTTACAAGACTCACGTTAACAATATTGCAGCAGTACGCACACAATCGAAGCGCAGTAAGGATGGCTAGTGTAACTAGCAAGAATACCACGAAAGCAAGAAAAAGAAGTACGCTATTAACTATTAACGTACCTGTCTCTTCCGAAACGAATGAGTACACACTCTCATATGACACTACCATCGAATCCTCTTAGTCT
+
:<;<?CCCBCCBCCCCCCCCCCCCC>CCB@CCCCCC?B?BBCAAAC@CC>A=ABBBBBBB3B?AACAABCB@@@8>>99:::*;A>C?BBB<BII@BCCCCCDCC?B?BD?BBC?BBBBBCCCCCCCCCCCC?CBBC?BA@@@@@A>B@CBB?BCCDCAAA?BBB???>BC?==><>>AAA=AAA;99888.9A?E=<<D@@@>9>;@>AD8:7;ACCC@BBBBBBB=@=@@@:@AA?BBBBBCBABBBBBBAA@@@CAAAABDC?BBBBD@BB?AA@?@BAAA
@ATNG8:01155:04511
GATGGTAGAGTATCATGTGTATCTCCAGAAGATCAGGAACTCTAGAAGAATTCAGATTTTTAACACGAGAGTAAACGTAAAAAGAAGGTTTTACAAGACTCACGTTAACAATATTGCAGCAGTACGCACACAATCGAAGCGCAGTAAGGATGGCTAGTGTAACTAGCAAGAATACCACGAAAGCAAGAAAAAGAAGTACGCTATTAACTATTAACGTACCTGTCTCTTCCGAAACGAATGAGTACTGTATCTATGTGTGCGCTACCATCGAATCCTCTTAGTCT
+
@:>;>@BCBCBBBCBABBHCCDCBB@BCC@BBDB??=?@BBCCCCD<AA?C@CBBBBBCC5CADCCCCCBBCCB<BA;;;;;*;A>B?BBC9BCC@BBCBCBBBC@C?BB@BBB@BBBABBBDCCBBCCCCC?CBBC>@@BA@ABF>B>BBB?BCCCCCCC?CBCABB?BB@BBB>AABAA:AA@=ABCCC3CC?B>>>CDA@@;@;@@AA<A<AADBB@AAAA@BB@B@CCC=CBC?BBBBCCCAABCBB@@AACBBBBBBBBB?BB?>>:=<6<><6>C;::
@ATNG8:01155:04523
GATGGTAGCTCTGCTCTGACTCTCGTACTCATTCGTTTCGGAAGAGACAGGTACGTTAATAGTTAATAGCGTACTTCTTTTTCTTGCTTTCGTGGTATTCTTGCTAGTTACACTAGCCATCCTTACTGCGCTTCGATTGTGTGCGTACTGCTGCAATATTGTTAACGTGAGTCTTGTATAACCTTCTTTTTACGTTTACTCTCGTGTTAAAAATCTGAATTCTTCTAGAGTTCCTGATCTTCTGGGTGCGCTACAGTCTCTCTACCATCGAATCCTCTTAGTCT
+
@@<<?BBBBABCCBCBECECCBBBL@A@CDBB@BBCE<BB?C?CCBBBCDABB@BB@D?BBCC@CABBBCCCCCC?BACCC1;:7;ABA<BCCC@BBC@CD?@A@CCC@BDDDBBBC?BAA@D@DBCC@@?C?CCCD?CCDBCCBBBBBAACCBA?CCC@@A>A>AABCCECCC@CCCCBAD?B>@@@@@2BBCBD=BCECCC@@@B@CDDD3CBBBB@D@GG?BBCDCBB?B@BBCC@?9?=@@:@BBBBBBBBB@@@BBBBCC@CCCBC?BB?ABB@DCA@@
@ATNG8:01157:04495
GATGGTAGTGTGTCTCTGAGAGTAGTACTCATTCGTTTCGGAAGAGACAGGTACGTTAATAGTTAATAGCGTACTTCTTTTTCTTGCTTTCGTGGTATTCTTGCTAGTTACACTAGCCATCCTTACTGCGCTTCGATTGTGTGCGTACTGCTGCAATATTGTTAACGTGAGTCTTGTAAAACCTTCTTTTTTACGTTTACTCTCGTGTTAAAAATCTGAATTCTTCTAGAGTTCCTGATCTTCTGGGTGTATCAGCGAGTATCTACCATCGAATCCTCTTAGTCT
+
::88;@AABCCCCDBBCDCBBCBBBBBBBB@?=??@A<AD?C?AADCCCC?CCCCC@C@CBB@@D@CBBCCDCBB?BCBAA3BB?BBDC?@@BC@CCB?BB:;;FEED@CCCCDCCC?A@C?B?BBBBBBBC?DCCC?CCCCBBBABBBBBCAAA?BBB@BC@C?AABBBCCCD@CCEDF<B?B>;;;;;:%:BCJE>CCCCCCAAAA>ADDC3BBCCCAD@CC?BBCCCCC@C@CCCCCC?CBCC?BBBCCCCBBCCCCCCCCBB@BBBBC@CF@@@@?CCA??
@ATNG8:01162:04502
GATGGTAGCTCTGCTCTGACTCTCGTACTCATTCGTTTCGGAAGAGACAGGTACGTTAATAGTTAATAGCGTACTTCTTTTTCTTGCTTTCGTGGTATTCTTGCTAGTTACACTAGCCATCCTTACTGCGCTTCGATTGTGTGCGTACTGCTGCAATATTGTTAACGTGAGTCTTGTAAAACCTTCTTTTTACGTTTACTCTCGTGTTAAAAATCTGAATTCTTCTAGAGTTCCTGATCTTCTGGGCTGCGCTGATATGCGCTACCATCGAATCCTCTTAGTCT
+
::;<>BBCBBABCDCDCCCCCCCBBBBBDH<;7;AA@9AA>B@CAAALCC@CFC;;9;@CBBB@I@CBCBBBDDCACCCCC5;;8;AAA=B@B?=@@A=@B=@@ABBBABCDHDCCC?BCC@C@CCCCBBBF@CBBB?BBBBBBCCC@AABBBBE@CBA?BB@C@CCAAABDIJ@CDEDG;GAE@CCAAA0@CCCC?HCCAABB@A@5;;;;*;;;;D@I@CC@CCBBCCC?B?BBBCBC?@?AB;A;;;A@@BFCCCDCDDBBB@BBBBC?BB@;;;?CBB::
@ATNG8:01115:04565
GATGGTAGTGTCAGTGCGCGTCGTCCAGAAGATCAGGAACTCTAGAAGAATTCAGATTTTTAACACGAGAGTAAACGTAAAAAGAAGGTTTTACAAGACTCACGTTAACAATATTGCAGCAGTACGCACACAATCGAAGCGCAGTAAGGATGGCTAGTGTAACTAGCAAGAATACCACGAAAGCAAGAAAAAGAAGTACGCTATTAACTATTAACGTACCTGTCTCTTCCGAAACGAATGAGTACTGTATCTATGTGTGCGCTACCATCGAATCCTCTTAGTCT
+
CCBA?BBBCBBBBBDDDCCCBBBCB?BDDACBCCBB?C?BBCBBBA=AA?A????ABBBA1B>BB???CCCB@B<BCBBCBB1BD?D49996:CDBCBBBCBDCC?C?AA?AAB?CCAACCCCCCBCDBBBD@BBBB?BA@@@@??9?;@>?<?BBCBCCC?BBBBBB?BB=989389988*9=>;:;;;;.;A=A;;;???AA7:7;>>?1838>A@@>@AABBBB@B?BBC>CBA?AAACCCB@@ABBBA>>>@@@@@AAAAA<BAA@@;8718<;8=A999
@ATNG8:01118:04574
GATGGTAGTGCGTGAGAGAGAGACCCAGAAGATCAGGAACTCTAGAAGAATTCAGATTTTTAACACGAGAGTAAACGTAAAAAGAAGGTTTTACAAGACTCACGTTAACAATATTCAGCAGTACGCACACAATCGAAAGCGCAGTAAGGATGCTAGTGTAACTAGCAAGAATACCACGAAAGCAAGAAAAAGAAGTACGCTATTAACTATTAACGTACCTGTCTCTTCCGAAACGATGAGTACTATAGACTATCTGAGACTACCATCGAATCCTCTTAGTCT
+
4<::=BCBBA??=<=AB=B@@A955)5994;BAA@@<@?@<<<<@@<:>4:7<<?@????'>8333;;::483;3335<:::*9939.555&59969;9;9;;;;8=:==:==<8<555566;;;=;;;@>?AA@@=.::>?@?==8;8;0//:777/444458===;887=C?6::<:=3833/3<?AB1@;6<=<AB;785/5/52225:68800/)/8899::8;+//:18/////9;;::::>697776:3438;9:8828333;7<=7<<@>:<<:4
@ATNG8:01133:04577
GATGGTAGTGTCATATGAGAGTGTGTACTCATTCGTTTCGGAAGAGACAGGTACGTTAATAGTTAATAGCGTACTTCTTTTTCTTGCTTTCGTGGTATTCTTGCTAGTTACACTAGCCATCCTTACTGCGCTTCGATTGTGTGCGTACTGCTGCAATATTGTTAACGTGAGTCTTGTAAAACCTTCTTTTTACGTTTACTCTCGTGTTAAAAATCTGAATTCTTCTAGAGTTCCTGATCTTCTGGGTGTATCAGCGAGTATCTACCATCGAATCCTCTTAGTCT
+
@CDE?CCCCCCCD@BBCEFDDBBBBBBDCCAA<@@@@9@A<A?BCCDCCE?CBBBB=B@DDBA?BACCDEBAABB?BCCCC0CC?AACC=CC@@?@FC=CC9;:BCBB@DCCCCCCC?CCC?C?CCCCCBBD>BBCC?BBCCCBBBBDCCFCBAA@CCC@CC?B?AACCBBCBB@BBAAA7@=@=BBBBB5BFCCC=BBDCCCDCBB@BCCC5C@@AE?A?BCBCCCCCCC?C??@@CDD?BBBB>BCCCCBBCBBBBBBCEECC@CBCBC@CC@ABB?BA???
@ATNG8:01154:04554
GATGGTAGCGCACACATAGATACAGTACTCATTCGTTTCGGAAGAGACAGGTACGTTAATAGTTAATAGCGTACTTCTTTTTCTTGCTTTCGTGGTATTCTTGCTAGTTACACTAGCCATCCTTACTGCGCTTCGATTGTGTGCGTACTGCTGCAATATTGTTAACGTGAGTCTTGTAAAACCTTCTTTTTACGTTTACTCTCGTGTTAAAAATCTGAATTCTTCTAGAGTTCCTGATCTTCTGGGTCTCTCTCTCACGCACTACCATCGAATCCTCTTAGTCT
+
A<AB@DBAAACBB@DDGGCCBBCCCCCCCCAA>@CCC>CC?C?BBBBCCC?CCCCC?C@CBCB@B@CCCCBBBDD?AAA@@1@@<A?AA<BBCF@DCC@CC9:9BDBB@BCCCCCBB?BCC@D@DDCCBBBB?BCCC?CCCCCBAABBBCCBBBB?DBB?CD?C=ABDDBDCCC@CBBBB;B?B=?AAAA1@CCCE=@BCDDCBBBB>AAAA2ABBBD@C@CC?CCBBCBB@B?BABCCD?@@BC>ECBBBBBCCBBBBBBCCCF?BBBBB@BC@888?BB@>>
@ATNG8:01157:04551
GATGGTAGGCGTGTGAGAGTCTGCCCAGAAGATCAGGAACTCTAGAAGAATTCAGATTTTTAACACGAGAGTAAACGTAAAAAGAAGGTTTTACAAGACTCGCGTTAACAATATTGCAGCAGTACGCACACAATCGAAGCGCAGTAAGGATGGCTAGTGTAACTAGCAAGAATACCACGAAAGCAAGAAAAAGAAGTACGACTATTAACTATTAACGTACCTGTCTCTTCCGAAACGAATGAGTACGAGAGTCAGAGCAGAGCTACCATCGAATCCTCTTAGTCT
+
;>>A?CCC?AAACCCCCCC@@@BBD?DDE:CCBBAA>B?CCBBBCE?AA>@;??=<=???0@@CCCAAACCBBB=A@88888(8>;@<AAB9BBC@C@A@BBB@@;A;==9=?A7;;???;::AAAAA===>9>AAA8<;>>>><<8<;@>B>ABBA@===;AA><?A>AA;@@B>BBB@?8?7719=<<;/8:69???687CCB<?;@??@<A=A>;;=;???>>AA;C=>><7>CC?CBBB99:BB?@BBB?>?AAA@???BAA=@@BA=:>A<>=<<AAAA@
@ATNG8:01127:04591
GATGGTAGTCTCAGATAGTCTATAGTACTCATTCGTTTCGGAAGAGACAGGTACGTTAATAGTTAATAGCGTACTTCTTTTTCTTGCTTTCGTGGTATTCTTGCTAGTTACACTAGCCATCCTTACTGCGCTTCGATTGTGTGCGTACTGCTGCAATATTGTTAACGTGAGTCTTGTATAACCTTCTTTTTACGTTTACTCTCGTGTTAAAAATCTGAATTCTTCTAGAGTTCCTGATCTTCTGGGTCTCTCTCTCACGCACTACCATCGTCCGTTAGAAGTCT
+
CBBB@BABBGCCBBBCCCCCCABBCBCBCC@??@CCC?CC?B@CCCCCCC@:;;DC?B@BAAA?C?@@@@CAA@@>@DCCB3AA69:AA9@?A@;ABB?CC;;;DD@B?@@AACCCF;<<D@D@CD@@ADCC@BBBB?B@@:;:@@AA;;;AAAA=ABB?AA?B;@9;;ABBAA<>000A<A;@8===<<,A@;;;0:AA;;9999<3=>>=,=999=;?:>?=ABAAA@@=??BCBCCC?BCIFIBBB@CBB@@@A@@@A<<;A?ABBBAB=?@=@<<7<;;;
@ATNG8:01129:04590
GATGGTAGTAGTACACTAGTCATACCAGAAGATCAGGAACTCTAGAAGAATTCAGATTTTTAACACGAGAGTAAACGTAAAAAGAAGGTTTTACAAGACTCACGTTAACAATATTGCAGCAGTACGCACACAATCGAAGCGCAGTAAGGATGGCTAGTGTAACTAGCAAGAATACCACGAAAGCAAGAAAAAAGAAGTACGCTATTAACTATTAACGTACCTGTCTCTTCCGAAACGAATGAGTACGTGTGACGTACGTGAGCTACCATCGAATCCTCTTAGTCT
+
//:<:@AABBBBBBCCCCBCAA@:;6:CC<@@BBBA>B>AAA@@@DACCACABCBBDCCC2B?ACC;;9AAAAB<BBB>>>=+<A>B=BBA3@A@;@AA@@?>99658=@?BBB@CC;:;BCCBCECCCBBB@B@@@?BABBBAAC=A?B;;6;CAAACCC@AAA??@@CD>??>39999927<<8889999%9949::;@@ABB=D9==AA<?;>>A@@=@D@@?CD?B@BBC?BCC?BBBBBCCC?>?BBBBBB????BBBEEE?BABAC@C@<>>=8<@B::
@ATNG8:01129:04603
GATGGTAGTATCTGTCTACGAGAGCCAGAAGATCAGGAACTCTAGAAGAATTCAGATTTTTAACACGAGAGTAAACGTAAAAAGAAGGTTTTACAAGACTCACGTTTAACAATATTGCAGCAGTACGCACACAATCGAAGCGCAGTAAGGATGGCTATTGTAACTAGCATGAATACCACGAAAGCAAGAAAAAGAAGTACGCTATTAACTATTAAACGTACCTGTCTCTTCCGAAACGATGAGTACTATAGACTATCTGAGACTAATCGAATCCTCTTAGTCT
+
BBBI?BBBDA?@@BBCCCCBBBAA@?BBC?BBCD@@<@=A@ACBBC?AA?C@CB@????@.?:?CC998B@???8>>@BCCC5CD@F?CCC<CCGACBCBAA@;;;0;>AC=B@@<?>@=AABABA;;;BBDC@BBBE?@ACCCBBB@G@BBC?BCBB?BED@????????D@;;;>AAAAB<988:=9999'883///>>@>???A@>><=177(3:=?C@???@@:@>A>BAA=A99:@B???BECA@;;;>??@A@BBBBCB=@?EE?BB?@>??BBA??
@ATNG8:01131:04593
GATGGTAGTAGTACACTAGTCATACCAGAAGATCAGGAACTCTAGAAGAATTCAGATTTTTAACACGAGAGTAAACGTAAAAAGAAGGTTTTTACAAGACTCACGTTAACAATATTGCAGCAGTACGCACACAATCGAAGCGCAGTAAGGATGGCTAGTGTAACTAGCAAGAATACCACGAAAGCAAGAAAAAAGAAGTACGCTATTACTATTAACGTACCTGTCTCTTCCGAAACGAATGAGTACATAGATATACGTATAGCTACCATCGAATCCTCTTAGTCT
+
:=?<?ACEBB@@@CCCCCBBBAA;;5;@@<B@@@@A?B>AACDCCE@@B@C@ABA@AA@A0A>AABCGCCC:9979?@DMLF5BC?B2;;;<*<CC?BCBCCCC<;;;@CC@BCC@BBBABCIBBBCCC@@?C@BBBB@BBBBAABB?A?A@@=@BBBBBCC@AAAAA>:@@<000=;=@BA=?==;888889%8@:A988A@@@A<AABBB7;7;BAAA>ACCBBCB=?>?FE>CCE?BBBBBBBBB@@???@C>>>@>==@A==:>>>AB=BB<888=@@888
@ATNG8:01132:04598
GATGGTAGAGTATCATGTGTATCTCCAGAAGATCAGGAACTCTAGAAGAATTCAGATTTTTAACACGAGAGTAAACGTAAAAAGAAGGTTTTACAAGACTCACGTTAACAATATTGCAGCAGTACGCACACAATCGAAGCGCAGTAAGGATGGCTAGTGTAACTAGCAAGAATACCACGAAAGCAAGAAAAAAGAAGTACGCTATTAACTATTAACGTACCTGTCTCTTCCGAAACGAATGAGTACACACTCTCATATGACACTACCATCGAATCCTCTTAGTCT
+
::=>ACBBBCBBBBCAAABABCBCB8;:@=?<>>>>:@<?@A?@?B?CB@B?BCCDCCDC5C@CCCFFDBBBDD>BCCCCCC3CC?C=BBA7@CB?BBBBC@@00,0<@@=ACC?BCBBBCBBBCCIIDCCB?BBAA?ADDDCCAB>@=@997;BCBBACC@DAA??@?BB>BBC=@ACCC;A992998989%9??A?>@BB?>><?;?>>>;@;?AD@@>@CAAACC@C?AAA<ACB>AACBBDCBBBBBBBBCAA@CCDDCABB@B@??@=??<?AA=ACBCB
@ATNG8:01134:04616
GATGGTAGTGTGTCTCTGAGAGTAGTACTCATTCGTTTCGGAAGAGACAGGTACGTTAATAGTTAATAGCGTACTTCTTTTTCTTGCTTTCGTGGTATTCTTGCTAGTTACACTAGCCATCCTTACTGCGCTTCGATTGTGTGCGTATGCTGCAATATTGTTAACGTGAGTCTTGTAAAACCTTCTTTTTACGTTTACTCTCGTGTTAAAAATCTGAATTCTTCTAGAGTTCCTGATCTTCTGGACGACGCGCACTGACACTACCATCGAATCCTCTTAGTCT
+
:<?<?BACBCCCCCCCCFECCDDCCDBBBCCA?ABCF>CC?C@BBBCCDC@BCBBB@C@CCCD?DACBCBCBCBC?BABBB2BB?CBDI?DB;;;;CHAGF;=;DDCC?AACCCDCC@CBB>B@CCBBBCCC=AA;:8;CCCCCBBBCCBBCA@=A;;:;C@C>AABBCCCCC@B;;;;6;>C@;<<<<*;CBBB>BBCCCCCBBB?BBBB2BAABB:;8;D@CCBCC;:7;?BBBCBA?ABCADD;;;BBB;;;;;BBBCDDD>@@CCC@AA?ABD@CCBAA
@ATNG8:01152:04594
GATGGTAGTACATGATAGACGACACCAGAAGATCAGGAACTCTAGAAGAATTCAGATTTTAACACGAGAGTAAACGTAAAAAGAAGGTTTTTACAAGACTCACGTTAACAATATTGCAGCAGTACGCACACAATCGAAGCGCAGTAAGGATGGCTAGTGTAACTAGCAAGAATACCTCGAAAGCAAGAAAAAAGAAGTACGCTATTAACTATTTAACGTACCTGTCTCTTCCGAAACGAATGAGTACGAGAGTCAGAGCAGAGCTACCATCGAATCCTCTTAGTCT
+
B@@>@C@ACBCB;;9BA@BB:;;@@=@@B><<=BBB=@;?AB?@@C@CB<A;==A;;99&549;>>BBBBBAA;@;;;;;;';?;?4;9::*9AC>CC;;9??44.46;;3:::7;<>ACC@@BCCCCCCEGBBBBE@A@@CBBBC=A?A;;7;CBCCCBB>BAABBB@BC?CBB@BCA@@:>>>9999999%:<;7:37;;>>:<:<9679:3;;>@CAA>@B@=@00-0;@@A<@@@0::AA@@?????BBBBAABBCCB???BC=@?;8818>9889:>CBAA
@ATNG8:01155:04591
GATGGTAGCGCGACGAGCGTAGACCCAGAAGATCAGGAACTCTAGAAGAATTCAGATTTTTAACACGAGAGTAAACGTAAAAAGAAGGTTTTACAAGACTCACGTTAACAATATTGCAGCAGTACGCACACAATCGAAGCGCAGTAAGGATGGCTAGTGTAACTAGCAAGAATACCACGAAAGCAAGAAAAAGAAGTACGCTATTAACTATTAACGTACCTGTCTCTTCCGAAACGAATGAGTACAGAGAGTACGATATGTCTACCATCGAATCCTCTTAGTCT
+
<@@<<B=ABB@@AACCAAB;;:BAB:ABC@BAAA997:?ACBBBCC>@A=@49:???BBB3B?BBBBAA>?999,9=@A@@@1@B?B<ABA9ABC?BBAACCC@@>@>AA?AAA?BC@?AB<;;FDFFCCBC@CBBB?ABCA@?@@2;5;;;5;?A@AAAD@DBB999;>>?999>@???@;@??<;ADDD/@@;@<>>@@?=:5:6:666*/*/:=;:6:=0007>;?>=>>7<AA<@ABBBABABA>==AAA==@>>>>>>@@=B@@@A<@A=;;;<@@888
@ATNG8:01157:04627
GATGGTAGAGAGAGCTCTCTCATCGTACTCATTCGTTTCGGAAGAGACAGGTACGTTAATAGTTAATAGCGTACTTCTTTTTCTTGCTTTCGTGGTATTCTTGCTAGTTACACTAGCCATCCTTACTGCGCTTCGATTGTGTGCGTACTGCTGCAATATTGTTAACGTGAGTCTTGTAAAACCTTCTTTTTACGTTTACTCTCGTGTTAAAAATCTGAATTCTTCTAGAGTTCCTGATCTTCTGGGCAGACTCTCACACGCCTACCATCGAATCCTCTTAGTCT
+
BBAB?B@BBBBBBBBAAACCCCFCLAABCEDB@BCCC>CC?C?CDDDDBB@BBC@@>@@DCCA?B=ABBBBBAAC?BBCCC3AA?BCCC=ABBC=?992::39<;7;>5?ABBB@AA;A?A;?;?F>>;=>@=A>>;:==A@??>>>>A>><==@<<>>=DC9=7>????AAAA:>=@@@3@:>8;<;;;+<=<<=7=>>>@>>>>>:>>=>/?;;;@<@<??<?ABB???:?;?ACB>>;><=A9A;>888>>>A@AAAA7>>A;>:;:@<@A<A>>9@AAAA
@ATNG8:01161:04583
GATGGTAGACACGTGTGCTCTCTCGTACTCATTCGTTTCGGAAGAGACAGGTACGTTAATTAGTTAATAGACGTACTTCTTTTTCTTAGCTTTGCTGTGGTATTCTTGCTAGTTACACTAGCCATCCTTACTGCGCTTCGATTGTGCGCGTACTGCTGCAATATTGTTAACGTGAGTCTTGTAAAACCTTCTTTTTACGTTTACTCTCGTGTTAAAAATCTGAACTCTTCTAGAGTTTCCTGATCTTTCTGGTCTACTACACTGTAACTCTACCATCGATCCTCTTAGTGTAATACCGACTCC
+
9<//+/::4445;55555556<<??>656=6616<<>4=<04.4444444.45:8759)/)//6)-(-6///8///8588888$33178333(33899:+//726706769//)----..36.37;9>8;:::;888:<99A<:;:B@@>>>?B@@@???;<<<;::7;<@BD;<<<::+//:9:-:595:7777)6;666(//97756666)////'./67<6///=69669;:99297>?>:777.////377.--642224--(-2367905...33;388=7==/./<488949>9999
@ATNG8:01161:04627
GATGGTAGTCTCAGATAGTCTATAGTACTCATTCGTTTCGGAAGAGACAGGTACGTTAATAGTTAATAGCGTACTTCTTTTTCTTGCTTTCGTGGTATTCTTGCTAGTTACACTAGCCATCCTTACTGCGCTTCGATTGTGTGCGTACTGCTGCAATATTGTTAACGTGAGTCTTGTAAAACCTTCTTTTTACGTTTACTCTCGTGTTAAAAATCTGAATTCTTCTAGAGTTCCTGATCTTCTGGAGATATCATCAGCGAGCTACCATCGAATCCTCTTAGTCT
+
A@A@?BBCBCCCBBBCCCCCCCCCCDDCBBBC@ADCF>DD@D@ECBBCCD?CCCCC?C?CCCB@C?DBBBBCCCD?CBCBB1CB>AACC;?ABB?ACI@IL;;;CEDE@CBCDCGBC>AAD@C>BBCEBBBC?CDCC=CBBBBBBCBCBBBBBBB>B@@<?B<?<@@BACCCCE?CCEGJ<C?B=@A@@@0ACCCC>CICCBBBB@@@AEEE5BBBBD@C@CB?BBCCDAA>A@CCCDDD?BBC?A@@BBBBBBBCDDCCCCBBB?BBBBC?BC?BAA?CDCCC
@ATNG8:01118:04668
GATGGTAGCTCGCTGATGATATCTCCAGAAGATCAGGAACTCTAGAAGAATTCAGATTTTTAACACGAGAGTAAACGTAAAAAGAAGGTTTTACAAGACTCACGTTAACAATATTGCAGCAGTACGCACACAATCGAAGCGCAGTAAGGATGGCTAGTGTAACTAGCAAGAATACCACGAAAGCAAGAAAAAGAAGTACGCTATTAACTATTAACGTACCTGTCTCTTCCGAAACGAATGAGTACGTGTGACGTACGTGAGCTACCCATCGAATCCTCTTAGTCT
+
89//+/89@@<>@@@?BCCC>B?AC?B9979;;5998<7;;<<>CC989=A=@@998888$74?>AAAABBBBD@:9:BB@A1@@=@4:;;&9@@=BCCCCCB9;:;?BB?BBA=@@A?AACICBBDCCBDC@C;;;?CBBBBBCD=A=A;;6;B@@@BBF?AAAAA@>AA>ABC<@@@@@88888<?AAB3BA<?@??>>>AA<?<????:=8==;;;@DCBBBB=6><=@B>BBB?BBBECD???A@BAAABADCBB?@?C@AA<AA@BB?BB=;;;<?AA>>
@ATNG8:01120:04657
GATGGTAGCGCATATCAGCGCAGCCCAGAAGATCAGGAACTCTAGAAGAATTCAGATTTTTAACACGAGAGTAAACGTAAAAAGAAGGTTTTACAAGACTCACGTTAACAATATTGCAGCAGTACTCACACAATCGAAGCGCAGTAAGGATGGCTAGTGTAACTAGCAAGAATACCACGAAAGCAAGAAAAAGAAGTACGCTATTAACTATTAACGTACCTGTCTCTTCCGAAACGAATGAGTACAGAGAGTACGATATGTCTACCATCGAATCCTCTTAGTCT
+
8::=?BBBBEEDBBBBBBBBAB@AA:ABB?AB@B;;7;?BA@?>>=:<<4717;945555$5799;????=@@E>BBBBBBB,;;6;@DDD;CCHFCDCA@@@;;7:<AC=BCB@BBBBBB@A@CBCBDAAA?CCAA=@CAAB@@@>@>C;;7;CCBCECC@BCBCBC@CC?AAB@BBBCD>DBA=A@@@@.@@>:99BDCDBB?B=@??;8?:?A@@@@BBBBAACAE<?@C>CCC?AA??@BBBBBBABBAAABBBBBAAABB?BBBEA<@@=>>>9==888
@ATNG8:01122:04666
GATGGTAGTATATCGCGTCGCTATCCAGAAGATCAGGAACTCTAGAAGAATTCAGATTTTTAACACGAGAGTAAACGTAAAAAGAAGGTTTTACAAGACTCACGTTAACAATATTGCAGCAGTACGCACACAATCGAAGCGCAGTAAGGATGGCTAGTGTAACTAGCAAGAATACCACGAAAGCAAGAAAAAGAAGTACGCTATTAACTATTAACGTACCTGTCTCTTCCGAAACGAATGAGTACTATAGACTATCTGAGACTACCATCGAATCCTCTTAGTCT
+
?B??>@CCBBCBBBBCCCCCCCCCC?CCC?BCC@@A?B?BCCBCBCACC@C@BA@@@@@@0@?ABB@@?BBAAD===9:999':@<=4:;:&9@@<9;9ADAA?A>@?BC@CCB>AAAABBCCCBBDDCCDD@BBBB=@?AACAAA=A@B;;:;CCBCB?@=@CBBAB@??;?BA=AB?>@<>==<<????1;C=@>==AABBB5758@>>6;7;ABBA?BBBBDBDDD=AAB<ABC?BBBBBBBBBBBA=>=??B?@@BBBBAA>ABBBD@DE@BB><?BBBA
@ATNG8:01122:04671
GATGGTATAGAGACTGTAGCGCACCCAGAAGATCAGGAACTCTAGAAGAATTCAGATTTTTAACACGAGAGTAAACGTAAAAAGAAGGTTTTACAAGACTCACGTTAACAATATTGCAGCAGTACGCACACAATCGAAGCGCAGTAAGGATGGCTAGTGTAACTAGCAAGAATACCACGAAAGCAAGAAAAAGAAGTACGCTATTAACTATTAACGTACCTGTCTCTTCCGAAACGAATGAGTACGATGAGAGAGCTCTCTCTACCATCGAATCCTCTTAGTCT
+
A@@><9;DCCC@@BAAACCCBBBBB=BBB?BAAC::;;?BCCAAAC?BC?B>@??99999(99@@@BAACA@@@8>=;;:::$9949.555&5<>:@C>CBBB;;8;?BA?BBB>AABDDCCCHFBBBBBBB@BBBC?CCBCBBAA>A@B;;:;AABCBCC?BBBB?><@C?CCC>AAEBC>B>?;?BBBB3BB?A=>>A@A@B;>;>ABB:>:=AAAA?AAABAAD?B@BCC<B??<?AABCCBAAAAACCAB?@@???AA>>><?>>=B=BB<@>>;>@??@
@ATNG8:01136:04634
GTGGTAGACATATCGTACTCTCTGTACTCATTCTTTCGGAAGAGACAGGTACGTTAATAGTTAATTAGCGTACTTTTTTCTTGCTTTCGTGGGGTTTCTTGCTAGTTACACTAGCCATCCTTACTGCGCTTCGATTGTGTGCGTACTGCTGCAATATTGTTAACGTGAGTCTTGTAAAACCTTCTTTTTTACGTTTACTCTCGTGTTAAAAAATCTGAATTCTTCTAGAGTTCCTGATCTTCTGGCGCGTATGTATGTCGCCTACCATCGAATCCTCTTAGTCT
+
;;;=AAABBBHCBCBCBCCCBBAB@@A;;9;.449)4@9>2995==>?<=<<@?.4.49;;7;.4.44:338997777#3828333(398888&33(386;:<<=B?BBBBBB@B;89347,228599=A7>>;76;ABB;;::@>>>BCCCB5AAA<?>081552;BCCCC@CDDEI<D>A<;;;;;9#4;:::066666BBACC4;;;<<%;;;;B6:09@?BCC=;9BAG;;:DCBB?AAC@CBB9;:CB<<<>B===?BCCACCCCCECB@AAB?BBBBC
@ATNG8:01148:04643
GATGGTAGAGTATCATGTGTATCTCCAGAAGATCAGGAACTCTAGAAGAATTCAGATTTTTAACACGAGAGTAAACGTAAAAGAAGGTTTTACAAGACTCACGTTAACAATATTGCAGCAGTACGCACACAATCGAAGCGCAGTAAGGATGGCTAGTGTAACTAGCAAGAATACCACGAAAGCAAGAAAAAGAAGTACGCTATTAACTATTAACGTACCTGTCTCTTCCGAAACGAATGAGTACATAGATATACGTATAGCTACCATCGAATCCTCTTAGTCT
+
/:;;@@??@A@CDDDAABCDCBBBC@CCC@@@:>>>:?<;<>BCCC@BB@B?AA@;;;;;$95@97>7/0/777.77////'55.5.555&5;=9>CCCBAB::8:?CC?AAD@CCCDC@AACCCCCDCCC@CBBB?BA@@CBBB?C@C@@?@CCBBBDD?CCCCBA>BB>BBB@BBBAA;?9979CCCD3BB@BAAABBBB?:>:>B@@<@;AACBB@CBBBBCC@C@CCC>CBB?BBBBBBBAAABBAAACAAACCBBBBBB@@@@@@=AA;;;;6;@AA@
@ATNG8:01151:04632
GATGGTAGCGCATATCAGCGCAGCCCATAAGATCAGGAACTCTAGAAGAATTCAGATTTTAACACGAGAGTAAACGTAAAAAGAAGGTTTACAAGACTCACGTTAACAATATTGCAGCAGTACGCACACAATCGAAGCGCAGTAAGGATGGCTAGTGTAACTAGCAAGAATACCACGAAAGCAAGAAAAAGAAGTACGCTATTAACTATTAACGTACCTGTCTCTTCCGAAACGAATGAGTACTATGTAGAGCTCTATACTACCATCGAATCCTCTTAGTCT
+
84458===955999565=>ABCAB@8A@A<@BCB@@?@?BABBAAA>@A?B?AC=999=0=9=@@@C::5559,9=99595$5:;>295,5<A9ACBB????@=A@CC@DCC>A@BBAABB;;;ACBB;;8;BAA@CAA@B@??4<5;;;5;AAAA@@B=B@@?@@???;?@?8=<999+9?@;=????.=A=?<>BA@AAA7:99@AA=B<>>BBB@BC;;;BB<@>?BB<BBB=??BCBB>@>ABABAAA@???BBA=>8818>>>=5::9///79;000
@ATNG8:01154:04677
GATGGTAGCTCTGCTCTGACTCTCGTACTCATTCGTTTCGGAAGAGACAGGTACGTTAATAGTTAATAGCGTACTTCTTTTTCTTGCTTTCGTGGTATTCTTGCTAGTTACACTAGCCATCCTTACTGCGCTTCGATTGTGTGCGTACTGCTGCAATATTGTTAACGTGAGTCTTGTAAAACCTTCTTTTTACGTTTACTCTCGTGTTAAAATCTGAATTCTTCTAGAGTTCCTGATCTTCTGGTGTCGTCTATCATGTACTACCATCGAATCCTCTTAGTCT
+
@<C?@BBCABADBCCBDCCCCCBBBCDECC??>?CCC>BB?B?BDCDCBB=BBECC?D?CCCC?B=CDDCCCCCB@CCCCC1BB?BCCD=CCCE?BBB@CC>@@BCBD@CBCBCDDD?BBA@C@DBBBBBBB?CCCC@BBBBBBCCCCCBBB@@A?CCC?BB?B?BCCCCAABC?C@@@@7A<A<;::::*:CDCE>CCCCCDBB@A5;;;.;BABC@C@CC@CCBCCAA?A@CCBBBC@BBC?BABBFCCBBCBBBABCCCCC?CCCCC@CB?@@?<A@??@
@ATNG8:01158:04663
GATGGTAGGCGTGTGAGAGTCTGCCCAGAAGATCAGGAACTCTAGAAGAATTCAGATTTTTAACACGAGAGTAAACGTAAAAAGAAGGTTTTACAAGACTCACGTTAACAATATTGCAGCAGTACGCACACAATCGAAGCGCAGTAAGGATGGCTAGTGTAACTAGCAAGAATACCACGAAAGCAAGAAAAAGAAGTACGCTATTAACTATTAACGTACCTGTCTCTTCCGAAACGAATGAGTACGGTGCGACGTGTCTCCTACCATCGAATCCTCTTAGTCT
+
9::;=AAA@CC:96>@ACC@@ACCB=CBB@BECEA@>B?@@@CBBB@BE?C@BAACCCCC2B>ABB::;CBBBC>BA?????.?>;A?BBB:BBB?BCBAAAA::5;=?>:?;;7;;AA@?>>A>>=>@@::8;DAA<>==<:;::4;9>=@>AABBBBBB=@@>>BB?BB?BCC>BBBBB=B@?<99999+9<8>??@:;;@@<@;?=66/6/7<<=?<@A@@BBB;?;?AD;?BB@BBBBBAAA????B?@?@@AB@@;?AA=A<<<@;@D;>>A9>;;;=
@ATNG8:01161:04667
GATGGTAGCTCTGCTCTGACTCTCGTACTCATTCGTTTCGGAAGAGACAGGTACGTTAATAGTTAATATCGTACTTCTTTTTCTTGCTTTCGTGGTATTCTTGCTAGTTACACTAGCCATCCTTACTGCGCTTCGATTGTGTGCGTACTGCTGCAATATTGTTAACGTGAGTCTTGTAAAACCTTCTTTTTACGTTTACTCTCGTGTTAAAAATCTGAATTCTTCTAGAGTTCCTGATCTTCTGGCGCGTATGTATGTCGCCTACCATCGAATCCTCTTAGTCT
+
ABDB@EDCBBBBCCCCBCCDAABDECBBBB;;5;ABB>BH@E@BAAACBB@DIFDD@D@BBBG@B@BBABBBCCC@BCDCE5CC;@:;:4:BBB@CFD@CD<;;9BBC@BCEDEDCC@BBB?B?CCDDBBBB>B@AA=BBABBBBBCBBBB@AAD@AAA@CC?B@BCCDCCCCCACCCDD;LGD<;;;;;*;ABBC>@AA@@@@??>29999'9444=;?;?D<??BAA??=?>@@?ACC99:C?B@A;9;BBBBBCBBBB?@@?=@A@@@>AA=999;>>AB?
@ATNG8:01162:04676
GATGGTAGCGCAATCAGCGCAGCCCAGAAGATAGGAACTCTAGAAGAATTCAGATTTTTAACACGAGAGTAAACGTAAAAAGAAGGTTTTACAAGACTCACGTTAACAATATTGCAGCAGTACGCACACAATCGAAGCGCAGTAAGGATGGCTAGTGTAACTAGCAAGAATACCACGAAAGCAAGAAAAAGAAGTACGCTATTAACTATTAACGTACCTGTCTCTTCCGAAACGAATGAGTACTATGTAGAGCTCTATACTACCATCGAATCCTCTTAGTCT
+
:;:<;@ACBCCC?CCCCCCDCBBB=BCC@CCBBB?B<@ACBBBB?BB?B?@A>==>>>.>=ACBBBCBAACA>CCBBBBB1BB:=:=CC:BBB?BB@@AA>>><A<@@=@A?7;;@@>>==AAAAA>>==9>>??:><<<>>>>9><>>>:>>>>=>CA;A@@>@@>AC>BBB>>>>>>9<;:666666(6:4<@?@?@AAB<?;@@@A8<8<?>>>:>@>@<<<<A<AAC8ABC?BBCB778;;;DDDCCCCC???@AAA>=:>?C??<?@<@@@<@>=>>
@ATNG8:01117:04703
GATGGTAGGCGACATACATACGCGCCAGAAGATCAGGAACTCTAGAAGAATTCAGATTTTTAACACGAGAGTAAACGTAAAAAGAAGGTTTTACAAGACTCACGTTAACAATATTGCAGCAGTACGCACACAATCGAAGCGCAGTAAGGATGGCTAGTGTAACTAGCAAGAATACCACGAAAGCAAGAAAAAGAAGTACGCTATTAACTATTAACGTACCTGTCTCTTCCGAAACGAATGAGTACTGCGTCTCACTCTCGCCTACCATCGAATCCTCTTAGTCT
+
8445==>B@C:;;CCCCCCCCCBBB@BAA?ACCBBB?A?ACCCCDD?A@7:5:AA@ABAA1A?BCGCCCBABCB;@A;;;;;$:<<<269606@D:>CBCCCCA@>A@CD@BBB?A@AACAA@CCCCCCCCC?BCBB>??@@BBBB?C@CBB@BBBBBBBA>ABCCCC@CC?BBB?BBBCG>B::59AAAA3BC@C@@@CBBB@;@<??>>15.6<;;;@CBBBA@A@C?CCC>B@?=?BBCCCBBBB?AACBBCCCBBBC?BDD@CBBBA>AA>ABE@BCAAA
@ATNG8:01117:04705
GATGGTAGCACACGAGATCTCATCGTACTCATTCGTTTCGGAAGAGACAGGTACGTTAATAGTTAATAGTGTACTTCTTTTTCTTGCTTTCGTGGTATTCTTGCTAGTTACACTAGCCATCCTTACTGCGCTTCGATTGTGTGCGTACTGCTGCAATATTGTTAACGTGAGTCTTGTAAAACCTTCTTTTTACGTTTACTCTCGTGTTAAAAATCTGAATTCTTCTAGAGTTCCTGATCTTCTGGTGTCTGATCTGTATCACTACCATCGAATCCTCTTAGTCT
+
<<>?@CCBBCCCCDCCCCCCCCCCCCCCCGAA?ACCG?CCBE?B@BBDCC?BBACC@C@BACC?C?CCACCCCBB?BBBBB3AA<ABCD>BCCC?BBA=>>0000@<=<?CCDCCCD?BBC?C?CBBBB@@@>BBBC<==BBBBBBCCCCBBBBB@BBB>AA@B@CA<<9A@@@==<=CD5A;A<AAAAA/@:66=.6/////67696:AAA*:887507199:;:8;??A<@8;;@@@@:==B<???>==@@>>>@@B>>>@@A:>>D==8;;188:9>>@??
@ATNG8:01118:04722
GATGGTAGAGTATCATGTGTATCTCCAGAAGATCAGGAACTCTAGAAGAATTCAGATTTTTAACACGAGAGTAAACGTAAAAAGAAGGTTTTACAAGACTCACGTTAACAATATTGCAGCAGTACGCACACAATCGAAGCGCAGTAAGGATGGCTAGTGTAACTAGCAAGAATACCACGAAAGCAAGAAAAAGAAGTACGCTATTAACTATTAACGTACCTGTCTCTTCCGAAACGAATGAGTACACATCGTCGTGTCGTGCTACCATCGAATCCTCTTAGTCT
+
7;;<<@??B@@BDDDBCCCBBBBCC@CBB?BBDDCB?B=@BBDDDDACC?@=@CA;;;;;*;@BCCCCCCBBBB<AA;;<<<*<E@F@CCC:CEE@BABBDCB998:?CC@BBB?BBCAAABBCCBCBCCCD?CCCC?BBACBBBB>A=AAA<ABCBBBCD@A??BBB?CD>BBB<>>CBC<@>><>CCDC2CC?B>>>BDAAA<A<@>>>0505ABBC?BBBBBBB=@?@@@;@BA?BAADCCCCAAAAAACCCC:::AAABBB@A@@DC?CC?AAB@BBAAA
@ATNG8:01120:04715
GATGGTAGCACGACACGACGATGTGTACTCATTCGTTTCGGAAGAGACAGGTACGTTAATAGTTAATAGCGTACTTCTTTTTCTTGCTTCGTGGTATTCTTGCTAGTTACACTAGCCATCCTTACTGCGCTTCGATTGTGTGCGTACTGCTGCAATATTGTTAACGTGAGTCTTGTAAAACCTTCTTTTTACGTTTACTCTCGTGTTAAAAATCTGAATTCTTCTAGAGTTCCTGATCTTCTGGGATGTGTGCGCAGTGCCTACCATCGAATCCTCTTAGTCT
+
:4995:=ABBBD>BAB@@;666:;=BCCBC;;8;BBA=BB?B>BB;;;CCADCBBB@D?BBCC>A>ABBBCBBBB<87333$/>6900*/::>8BBB?BC99:BBCC>ABCEEB>><:==<@=BAAA>>?A;????688>>>>>?><<=A>>>A<AA?9==<@;>>AA@@@AA:>>AAA5A;A;A<<<<+;9779)------7:6;7;BAA/?:899492::<A===?==8=8==>>>C7::BB:B;::=6///9==>BC<;;;;?@@A@=AA7;;>=@@AB?
@ATNG8:01122:04691
GATGGTAGCACGACACGACGATGTGTACTCATTCGTTTCGGAAGAGACAGGTACGTTAATAGTTAATAGCGTACTTCTTTTTCTTGCTTTCGTGGTATTCTTGCTAGTTACACTAGCCATCCTTGCTGCGCTTCGATTGTGTGCGTACTGCTGCAATATTGTTAACGTGAGTCTGGTAAAACCTTCTTTTTACGTTTACTCTCGTTTTAAAAAATCTGAATTCTTCTGAGTTCCTGATCTTCTGGGATGTGTGCGCAGTGCCTACCATCGAATCCTCTTAGTCT
+
9:;<@@A?BBCCCCCCCBB:;<CCBBBCBCCC@CCBB<BC=A?BCCCCDC?CCBCC?B?BBCD@C?CAAAA@@AC?BBBBB3B@<?77759AAD?CCD@AA<?>?BBB?BCCBA@AB>>>A;@;?;;;<;;A;AA>>9>>>A>9;9CA>>><<<@9>@>=AA;A<@>>>>AAAAA;A?AA5A=B;<<;<9.<=<<<1:::::;AA==(66666%7<<<?<@<@A=>>===E=B:=>AAAA=>=9:19///:@=@@A@@>>><A@@:>>?@?<@@<>>>=AAA=>
@ATNG8:01123:04711
GATGGTAGCTCGCTGATGATATCTCCAGAAGATCAGGAACTCTAGAAGAATTCAGATTTTTAACACGAGAGTAAACGTAAAAAGAAGGTTTTACAAGACTCACGTTAACAATATTGCAGCAGTACGCACACAATCGAAGCGCAGTAAGGATGGCTAGTGTAACTAGCAAGAATACCACGAAAGCTAGAAAAAGAAGTACGCTATTAACTATTAACGTACCTGTCTCTTCCGAAACGAATGAGTACACACTCTCATATGACACTACCATCGAATCCTCTTAGTCT
+
;<@=?BBBBB=CDAAADCAABCCGHADDE@BBBBCD:<:;BBBCCC?BB?C@AA@@?CDC3B?CBBBBBCCBBB7=?;;;;;*;A=A5;;;6<BC?C;;;C@@00-0;>><?AB@BBBCCBCCCCCBBBCCC@BCCB@BBBBBBAA=A?A@@=@AAABCCC?BBBBBB?AB?CCE=??BAA;ABBBBBCFC3BB?>@@>>>BB@=A=??@?4939@@AA=ABBBBBC?A>???9>?@=ABBCBBBAAA::9@ADAAACAA???CC@CCCCC?BB=A@A=AAAAA
@ATNG8:01125:04715
GATGGTAGATACTCGCTGATACACCCAGAAGATCAGGAACTCTAGAAGAATTCAGATTTTTAACACGAGAGTAAACGTAAAAAGAAGGTTTTACAAGACTCACGTTAACAATATTGCAGCAGTACGCACACAATCGAAGCGCAGTAAGGATGGCTAGTGTAACTAGCAAGAATACCACGAAAGCAAGAAAAAGAAGTACGCTATTAACTATTAACGTACCTGTCTCTTCCGAAACGAATGAGTACGAGAGAGCACACGTGTCTACCATCGAATCCTCTTAGTCT
+
@==>@CCCBCBBCBBCCCCCCD:9:/;@@=@ABB@@=@?AAABBBB?BB@C@CAA?BBBB3B?CBBABBBBABB=AAAA?@?,@A>B@EKF<CCCACCCBBCD@@?AACC@BAD?CCCBBBCBCCCBBBCCC@BCBB@BAAABBAA=@=A::8;BBBBBBD@CCAAAA?CC=@@C=AACCD>B9:5:@A@A2?:5:788@AA;;7:<AABA<A<@@B;;8:BAABCC?B?DCC?BBB>AAAABABBB>>>==ABBBBCFC;;;>@=A@@@C<BB=B;;7;=AA?
@ATNG8:01126:04688
GATGGTAGCATCATGCATATCTCACCAGAAGATCAAGGAACTCTAGAAGAATTCAGATTTTTAACACGAGAGTAAACGTAAAAAGAAGGTTTTACAAGACTCACGTTAACAATATTGCAGCAGTACGCACACAATCGAAGCCAGTAAGGATGGCTAGTGTAACTAGCAGGAATACCACGAAAGCAAGAAAAAAGAAGTACGCTATTAACTATTAACGTACCTGTCTCTTCCGAAACGAATGAGTACGTGTGCGACGTGTCTCCTACCATCGAATCCTCTTAGTCT
+
//:;7;005:::@>==;A<=>>><A<956497:00+/6:59:899994996;;00/88;;;+858;;33388778188:====)??;?;@A@7>?@=AACB;;5554974405=<5<;<999555599<<;;;8<<@?=>>699???D?C;;45<@@CB=B?@@>0000*0*/88068:::3:::1777777$8;.34=:::577-5-2522,24A6<<B>?>=00/0*/4/33(333,7>;;;?>?7////..5577797;3;?:288555477(/.-(-2--.
@ATNG8:01136:04690
GATGGTAGGACGAGCGTCTGAGAGGTACTCATTCGTTTCGGAAGAGACAGGTACGTTAATAGTTAATAGCGTACTTCTTTTTCTTGCTTTCGTGGTATTCTTGCTAGTTACACTAGCCATCCTTACTGCGCTTCGATTGTGTGCGTACTGCTGCAATATTGTTAACGTGAGTCTTGTAAAACCTTCTTTTTACGTTTACTCTCGTGTTAAAAATCTGTATTCTTCTAGAGTTCCTGATCTTCTGGTGTCGTCTATCATGTACTACCATCGAATCCTCTTAGTCT
+
4;<>>CCF@BBBC;96<==CDECC@BBBCDBC@CCCC>CB@E@BBCDCDCACCICB@B@CBCC@IACBCCCA@AC?BBBBA0AA>BBDC=B@AA?ACC@EC;;;BBCCBCCCCBBBC>BAC@C@CBB@A9:;6;AAB@DCCCC;;;BBBACCCCC?BBB?BD@D?BBCBCDDDJ?BBFDE<CAC?<;;;;.;CCCJ=CCCBCBBBBC=AAAA0AAABC;;:;D?B@AACAA?B?BBBBBB?BBB?BBAAAA999BAAABBBBBBB>AABBB@BB?BBB>BBA@@
@ATNG8:01136:04706
GATGGTAGTCTCAGATAGTCTATAGTACTCATTCGTTTCGGAAGAGACAGGTACGTTAATAGTTAATAGCGTACTTCTTTTTCTTGCTTTCGTGGTATTCTTGCTAGTTACACTAGCCATCCTTACTGCGCTTCGATTGTGTGCGTACTGCTGCAATATTGTTAACGTGAGTCTTGTAAATCCTTCTTTTTACGTTTACTCTCGTGTTAAAAATCTGAATTCTTCTAGATTCCTGATCTTCTGGGTCTCTCTCTCACGCACTACCATCGAATCCTCTTAGTCT
+
AA@<?BBCCCCABBCCCCCCCBDCBBJDCBBB?BBBB>BCAD@CCCCCBBBCCCBB@B?CCCC@C?DBCBCBBBD?AAECC2@@?ACCD>CCBB?BDC@DJ;;;CECD@CCCCCCCC@BBC@C@BBCBBC@@>@BBC@CBBBCBCBBCBCBBBCC@BBB?@@=A?AABBCCCCCGBCBD?CB>A=;;;;;*;@CDD>BCCBBBBAA@5;;;;*;@@BBABAFH@BBDCCC?B?BBBBDD?B?AA<@BAA@@@BBAAB@A@BBBD@CCCAA?AC@:::@FECBB
@ATNG8:01139:04706
GATGGTAGTGTGTCTCTGAGAGTAGTACTCATTCGTTTCGGAAGAGACAGGTACGTTATTAGTTAATAGCGTACTTCTTTTTCTTGCTTTCGTGGTATTCTTGCTAGTTACACTAGCCATCCTTACTGCGCTTCGATTGTGTGCGTACTGCTGCAATATTGTTAACGTGAGTCTTGTAAAACCTTCTTTTTACGTTTACTCTCGTGTTAAAAATCTGAATTCTTCTAGAGTTCCTGATCTTCTGGGTGTATCAGCGAGTATCTACCATCGAATCCTCTTAGTCT
+
:::=7;;BBBBBBBBBBECABADCCCCBAB<<;;CKF>BC@C@BBCBBBB@CCCBC@DDACCD@CAHGGBCCDBCABBCCD5AB?AABB;A@AB?BCC@CC;;;BBBIIDGDDDDBB?ABDADAFDAAABBB@CCDE?CCBBCB::;BBBBBCAA=BBB?BD@C?A@@@CCBBCACCDFC=C@C@CBCCC5BBCCF?DBBCCCAAA@5;;;;*;A@;;9;?BIHCCCDAAA@B@AAABBB>AABB<CBBBCCCCCBBEABBCCBBABBBBC@BB@BBA?ABA@@
@ATNG8:01147:04710
GATGGTAGCGCACACATAGATACAGTACTCATTCGTTTCGGAAGAGACAGGTACGTTAATAGTTAATAGCGTACTTCTTTTTCTTGCTTTCGTGGTATTCTTGCTAGTTACACTAGCCATCCTTACTGCGCTTCGATTGTGTGCGTACTGCTGCAATATTGTTAACGTGAGTCTTGTAAAACCTTCTTTTTACGTTTACTCTCGTGTTAAAAATCTGAATTCTTCTAGAGTTCCTGATCTTCTGGAGATACACATGATACTCTACCATCGAATCCTCTTAGTCT
+
<>>??CABBCDDDDDBBBBCDDCBCBBBDD:97;?>?;AB>A@ECCECED@@@BCC@D@DBBB@B?BBBBBB@A@:::9:9*:B=BBCC=BBBB@BIHAFD9;:BBBC?CBBBBCCC?BBC@D?CCCCABAB=@CBB?BBCCDCBBCCBBBBBBB@DDC<AA?C>A@BBBBCDD@C@@@@7><@<99999*9BBCC>CBCCCCICCC@CCCC5CDCCD@C@CC?CCBBCCC@C?BBBCBB@BBC@BCCCCCFBCBCCCCCCDCCB>A??AC?BA>BBC>BCCBB
@ATNG8:01154:04694
GATGGTAGCGAGCGAGTGTGTATACCAGAAGATCAGGAACTCTAGAAGAATTCAGATTTTTAACACGAGAGTAAACGTAAAAAGAAGGTTTTACAAGACTCACGTTAACAATATTGCAGCAGTACGCACACAATCGAAGCGCAGTAAGGATGGCTAGTGTAACTAGCAAGAATACCACGAAAGCAAGAAAAAGAAGTACGCTATTAACTATTAACGTACCTGTCTCTTCCGAAACGAATGAGTACCTCTCAGACCTCGTCCTACCATCGAATCCTCTTAGTCT
+
89776;;<;4454456<<=DCCAAA:;;C@BAAG;;7;;@@C?>?A>@C<?8@@A@>==9(949;;;>>>@@?@8;94=:::(:;6;.555&59<6<=<<;BCBC@C?;;7;@@?BBAAAAABBBBCGDDCCACBBBACDDCCBBC@C@CAB?AEC@@@DB?BBDCDD>?@?CDD8:9A@@;@??:?AAAB3BE@C@??AA??@@B?C?FD=C=@>BA@=@B;;;BB@C@BBB<A;;6:?@@@BB@BECBCCBB@BBAAA?BBA7:;@@B=AA<888=ABA@@
@ATNG8:01163:04680
GATGGTAGTATCTGCACACTCTGTCCAGAAGATCAGGAACTCTAGAAGAATTCAGATTTTTAACACGAGAGTAAACGTGAAAAGAAGGTTTTACAAGACTCACGTTAACAATATTGCAGCAGTACGCACACAATCGAAGCGCAGTAAGGATGGCTAGTGTAACTAGCAAGAATACCACGAAAGCAAGAAAAAGAAGTACGCTATTAACTATTAACGTACCTGTCTCTTCCGAAACAATGAGTACTACTCTCAGAGACACACTACCATCGAATCCTCTTAGTCT
+
ABBB@B=BCBCBDCCCCCGIC><@?=BBB=A@AB;;8;@BABAAAA=?>?B=?@?87777$34=><=887;333,39;=???2=<=<8>==0=;A;;>=@=B9;;6;6;FACCC?AA;9:BA;;ACBAAA;;5;@<@=C000:00/(/584404899::99233==>B>AC?BBB>A?000*00/)/;::;,<@5;;;ACA>>@7<4<???;?;==BBB?@@?B@??:=6:;?<B<;;;3373;?=>@@@@>?>>>>>?;;<5525@@66255/577/7;<::
@ATNG8:01163:04721
GATGGTAGGCGTGTGAGAGTCTGCCCAGAAGATCGGGAACTCTAGAAGAATTCAGATTTTTAACACGAGAGTAAACGTAAAAAGAAGGTTTTACAAGACTCACGTTAACAATACTGCAGCAGTACGCACACAATCGAAGCGCAGTAAGGATGGCTAGTGTAACTAGCAAGAATACCACGAAAGCAAGAAAAAGAAGTACGCTATTAACTATTGACGTACCTGTCTCTTCCGAAACGAATGAGTACGAGAGTCAGAGCAGAGCTACCATCGAATCCTCTTAGTCT
+
<>>>@CCC@DABBBBCCCCCCCBBB>BCC?BA@99:0;;==<??>>@AA?B@CCCCCCCC3B?BBBBBBBDBBA<@BCCBBB1B@8</888+9@A>B>??BBA==:=<@@<@AA>==AAD===>A>>><<<?<A@AA9==@>=?:859:?<<9<<==???B<BAABB?;?A<AAA5::@AA8A6708=<<<+:;5;;;;C@>>><@;??AD<CA=;///7@@88<===B=BBB:@??:=9<<//////==???????@B@@???D<@???A=BB<687<A=>=A
@ATNG8:01117:04754
GATGGTAGCACACGAGATCTCATCGTACTCATTCGTTTCGGAAGAGACAGGTACGTTAATAGTTAATAGCGTACTTCTTTTTCTTGCTTTCGTGGTATTCTTGCTAGTTACACTAGCCATCCTTACTGCGCTTCGATTGTGTGCGTACTGCTGCAATATTGTTAACGTGAGTCTTGTAAAACCTTCTTTTTACGTTTACTCTCGTGTTAAAAATCTGAATTCTTCTAGAGTTCCTGATCTTCTGGATACTCTCATGTGCACCTACCATCGAATCCTCTTAGTCT
+
;5@=@CCCCBBBBBBCCCCCCCCCBBCCCC@@?@DED>BA>ABDDDDDDD@CDBBB?B@BDCB?A?CCAAC?DCB>87777)9@<A@BB>BB@@<@B@<@A598ABAB?ABDCC@@@=A=?;A;@@@A===>;@A>>8<=>>@@>>>???C>>>@<@@@=AA<A=>==AAA@@@;:::@@3?<@<>>???.?>99;0755///=89?<@@@@/@>==@>D;??=A??????<?=AA@@??:?AA=AA?===>>>>>>AAAA:99;45///@5;;5;>@<AA:::
@ATNG8:01120:04759
GATGGTAGCTCTGCTCTGACTCTCGTACTCATTCGTTTCGGAAGAGACAGGTACGTTTAATAGTTAATAGCGTACTTCTTTTTCTTTGCTTTCGTGGTATTCTTGCTAGTTACACTAGCCATCCTTACTGCGCTTCGATTGTGTGCGTACTGCTGCAATATTGTTAACGTGAGTCTTGTAAAAACCTTCTTTTTACGTTTACTCTCGTGTTAAAATCTGAATTCTTCTAGAGTTCCTGATCTTCTGGTGTCGTCTATCATGTACTACCATCGAATCCTCTTAGTCT
+
99:;;<<??666;@@DCCCCCBBBCCCCCA;;4:AA@<CB@B?;;:;6<=9;;;559)56;;9:5;=A@BBA:55626=>><*444)499<1::99495/)/;)//777<155@=????;>>>9>8==@@@@AA6;;@?;A@@@@@;;9@@?@AAAC=@@@<?@=A<@@@@>>?@@;>99999$94>.95595$959<A)6665995559.444&4////)/6::7;;;;:;;5:7:<?>:>4545.9=>>@@AABBCCCCBBBCCC?AACDD@BB?ABE@BCECC
@ATNG8:01123:04738
GATGGTAGGCGTGTGAGAGTCTGCCCAGAAGATCAGGAACTCTAGAAGAATTCAGATTTTTAACACGAGAGTAAACGTAAAAAGAAGGTTTTACAAGACTCACGTTAACAATATTGCAGCAGTACGCACACAATCGAAGCGCAGTAAGGATGGCTAGTGTAACTAGCAAGAATACCACGAAAGCAAGAAAAAGAAGTACGACTATTAACTATTAACGTACCTGTCTCTTCCGAAACGAATGAGTACTATGTAGAGCTCTATACTACCATCGAATCCTCTTAGTCT
+
889:<ABA;@A@BCB@@@BB@@A@@4;AB@BCBBAA=@5;:>>=94.4:7;7655<<>>>+645;;89444;:9188/----$--(-0555&---(/689888::6=5983=CD<??=>>@@@??A@>>>?B<@@@@=??>:;;//,/9<<B?B??@BBCD=BBAA@A?AB?CCC<@ABBC<A<7166666(6:4:=>>898A@A<?<?@@@<A=A>::;<??>@<==;><?CB;ABB?A@@@000000:??A???A???@@@B==:>@@@@<@A<AAA=??888
@ATNG8:01128:04731
GATGGTAGTACATGATAGACGACACCAGAAGATCAGGAAACTCTAGAAGAATTCAGATTTTTAACACGAGAGTTAAACGTAAAAAGAAGGTTTTACAAGACTTCACGTTTAACAATATTGCAGCAGTACGCACACAATCGAAGCGCAGTAAGGATGGCTAGTGTAACTAGCAAGAATACCACGAAATGCAAGAAAAAGAAGTACGCATATTAACTATTAACGTACCTGTCTCTTCCGAAACGAATGAGTACGATGAGATCTCGTGTGCTACCATCGAATCCTCTTAGTCT
+
:<<=9=>?;@=BA=BB555=944:;6:661655<99.55)5;;7777)//)/3/////;;<)/,///566><<8<?6<696===+=?@?<@@@2><<)////)/99444)439939;;5::<;<?::<<>>;@@AA@CGCC@BBBBCDCD@HACBB>BBA@B;;;@CCBC@@=??7;;;00-889(--66058888)8:1///67///:=::8?@@;085:9;>>9873733;6;6.//(...(..3//2572228555222966622255/58653...(...26:===
@ATNG8:01135:04747
GATGGTAGCGCATATCAGCGCAGCCCAGAAGATCAGGAACTCTAGAAGAATTCAGATTTTTAACACGAGAGTAAACGTAAAAAGAAGGTTTTACAAGACTCACGTTAACAATATTGCAGCAGTACGCACACAATCGAAGCGCAGTAAGGATGGCTAGTGTAACTAGCAAGAATACCACGAAAGCAAGAAAAAGAAGTACGCTATTAACTATTAACGTACCTGTCTCTTCCGAAACGAATGAGTACCTCTCAGACGCTCGTCCTACCATCGAATCCTCTTAGTCT
+
:===<;;;;>BCBBBCDDBAACCCD=BBCACB@@@@,0+0;>9<::734047<=>A@@@@0@;>CCAA?B:;99,9?@@?@@+;@<@?@BA7BBB?ADBB@CCBB?B>BB?ABA?BB::;ABBAAB@ABBCA?AD;;699@@@>9940:A00,0=>@A@CC@CBCBBB?:99:CD?BB?==599829>>>@.?A?ABBCBA@>?9?<>===18189@00,00>>A@B<?::>>5>@?184>483=8;;>BBA@@@A>=<<<777;9<=<8959;4---*--678
@ATNG8:01136:04772
GATGGTAGATATATGCACGCTCTACCAGAAGATCAGGAACTCTAGAAGAATTCAGATTTTTAACACGAGAGTAAACGTAAAAAGAAGGTTTTACAAGACTCACGTTAACAATATTGCAGCAGTTCGCACACAATCGAAGCGCAGTAAGGATGGCTAGTGTAACTAGCAAGAATACCACGAAAGCAAGAAAAAGAAGTACGCTATTAACTATTAACGTACCTGTCTCTTCCGAAACGAATGAGTACATAGATATACGTATAGCTACCATCGAATCCTCTTAGTCT
+
8::;@AAABBCCCDCCCCBBBBBCC@CCC?CCCC??>??BBCBBBC@AA>A?AAB@@???2?<ABBBAA@@>??5<@:;;;<*;@=>4:;;4;BB?CCDCCBCBC@B@BC@EBB?AACCCBB@@CCCFCC@@?@CCC?BBBBBBBB?C@DBB?BBBBAAAC@CCB???=A@=AAA>ACCDC>BBA?=>???1?C?CAAABBBCB?B?BABB?D?BBBBB@BBAAABB?C?BBB>ACA@BBBCBBBA@@DCCCCCAAABBBCABBB@BBBBB?BC?B>:5:>;;;
@ATNG8:01137:04741
GATGGTAGACATATCGTACTCTCTGTACTCATTCGTTTCGGAAGAGACAGGTACGTTAATAGTTAATAGCGTACTTCTTTTTCTTGCTTTCGTGGTATTCTTGCTAGTTACACTAGCCATCCTTACTGCGCTTCGATTGTGTGCGTACTGCTGCAATATTGTTAACGTGAGTCTTGTAAAACCTTCTTTTTACGTTTACTCTCGTGTTAAAAATCTGAATTCTTCTAGAGTTCCTGATCTTCTGGGCTGCGCTATATGCTCTACCATCGAATCTCTTAGTCT
+
<=>>;CCCBCCDDEJGCCCCI;<;CDBBBDBB?BCBB=AA>A?BAABBBA?ABA?@@C?CBBB=B?BEBBBCBBB?BB===+BB?A888)6@@A>BBA=AA5::AB==9====@@AC=AAA<@;>=;;;=>=>ABAC8>=?????A<==AAAA??5:;=9>@<@<A??::;>;;5:;?@@6@>E7;;??>/::777.6-----798;8===>.:?==<6<7:92:===@@A<C=@?>:;H/--==47337:::>@CCE>>>>>>=B;;;>;;;;==9;:733
@ATNG8:01137:04748
GATGGTAGGCGAGAGTGAGACGCAGTACTCATTCGTTTCGGAAGAGACAGGTACGTTAATAGTTAATAGCGTACTTCTTTTTCTTGCTTTCGTGGTATTCTTGCTAGTTACACTAGCCATCCTTACTGCGCTTCGATTGTGTGCGTACTGCTGCAATATTGTTAACGTGAGTCTTGTAAAACCTTCTTTTTACGTTTACTCTCGTGTTAAAAATCTGAATTCTTCTAGAGTTCCTGATCTTCTGGGTCTACGCTCGTCGCGCTACCATCGAATCCTCTTAGTCT
+
@;B>?BDD@DCAACCCDBCCBBBCCCDDDDAA>ABEE?BB?B?BBBBBCC?CCCCC=B?ABAA>A?CCAAA@BBB>==?>?.=A<A99959BCF?BBB@BB7:8:A??;?AAABBAA<AAA;?;>>>>=<<<;AA??7==>D>>>=@@B@A?<=><===:>A=A=AA???@@@C:>>@@@5@<A7:;@@@/<;99;4;-----=>:>::===,;///9596>>;?>>>AAA<A<AABBCB8<;??9>>>@@@:::@@@???>>>A=AAAA@<>>=>995;;///
@ATNG8:01139:04735
GATGGTAGCGAGCGAGTGTGTATACCAGAAGATCAGGAACTCTAGAAGAATTCAGATTTTTAACACGAGAGTAAACGTAAAAAGAAGGTTTTACAAGACTCACGTTAACAATATTGCAGCAGTACGCACACAATCGAAGCGCAGTAAGGATGGCTAGTGTAACTAGCAAGAATACCACGAAAGCAAGAAAAAGAAGTACGCTATTAACTATTAACGTACCTGTCTCTTCCGAAACGAATGAGTACGATGAGATCTCGTGTGCTACCATCGAATCCTCTTAGTCT
+
@>@>=@BBBBC@@@CCDCCBBCCCB@CCD?BCCBAA?A?AADAA??=??=?>ABDBBBBB5BADGCCCDDCCB@9??99999*;@=@5::949DEADBBBDDB??>@@BC@CCC?CBBBBBBBCCBDDCCCC@CCCC?BABBBBBB@C@CBB@BCFCCCBC?CCD@@A?BB?BBA798==<3?9949BCCC2CD?C999BEDBB?B?B@>@7868@CCC@BBBBBBB?A>ABA<BAA?ACCCCAABCBBABBBBAA@BBBB<>??=AA>>>:::57879?AAAA
@ATNG8:01139:04766
GATGGTAGCACGAGTCACTCATATCCAGAAGATCAGGAACTCTAGAAGAATTCAGATTTTTAACACGAGAGTAAACGTAAAAAGAAGGTTTTACAAGACTCACGTTAACAATATTGCAGCAGTACGCACACAATCGAAGCGCAGTAAGGATGGCTAGTGTAACTAGCAAGAATACCACGAAAGCAAGAAAAAAGAAGTTACGCTATTAACTATTAACGTACCTGTCTCTTCCGAAACGAATGAGTACGATGAGATCTCGTGTGCTACCATCGAATCCTCTTAGTCT
+
44;<8<=BD@?;;<<<<;;;9995505=?9;@?@;;6A9===>;99344.4.4:444<::';.3393449:<<<1:344999(45.56<<=2=@A:>?695;;//)/5:;6;;>666A?@99;CCCBBBCAB>B@@@=@@BBBCBB=A<@;;69ACBCAAE@A@???>7>A@DFC?=88==6;::3337788%798770:<>>>:@7<497972765295;7<>=555=9=8;<=>B8858:=:?;@@?@@@@@=88==>>5259::5<888;;>>9=88058=88
@ATNG8:01140:04730
GATGGTAGAGTACAGTGTAGTAGACCAGAAGATCAGGAACTCTAGAAGAATTCAGATTTTTAACACGAGAGTAAACGTAAAAAGAAGGTTTTACAAGACTCACGTTAACAATATTGCAGCAGTACGCACACAATCGAAGCGCAGTAAGGATGGCTAGTGTAACTAGCAAGAATACCACGAAAGCAAGAAAAAGAAGTACGCTATTAACTATTAACGTACCTGTCTCTTCCGAAACGAATGAGTACTACTCTCAGAGACACACTACCATCGAATCCTCTTAGTCT
+
:>>>@CC??@DDCBBBCBCDCCCBB>ABB?BBBBAB?B@BCCCBBB>AA@B@BCBBBBBB3B?BBBBBC???CC>??@CBBC0AA>@4:;;6;EDBCCCCCHDAA=@?@@=@CD@BBCDCBBCCCBBBDCBA>AB@@=@??BCFCB@C@C@@?AFCCBCCC>AACCBB?BB?BCC=@@@??8>><<78999(6>9<;=>BBAAB7;7:<=<3:5:<A;:6:AAABDG>?<>BD>CCD@BBBBB?@?BBAABCBB??;>>BB====8<:::=888188808??78
@ATNG8:01146:04777
GATGGTAGTATAGAGCTCTACATAGTACTCATTCGTTTCGGAAGAGACAGGTACGTTAATAGTTAATAGCGTACTTCTTTTTCTTGCTTTCGTGGTATTCTTGCTAGTTACACTAGCCTTCCTTACTGCGCTTCGATTGTGTGCGTACTGCTGCAATATTGTTAACGTGAGTCTTGTAAAACCTTCTTTTTACGTTTACTCTCGTGTTAAAAATCTGAATTCTTCTAGAGTTCCTGATCTTCTGGTGAGATATGCATGATGCTACCATCGAATCCTCTTAGTCT
+
??@<@DCBBCC?@ADDDCCDECCCCCCCCCBA=?:9:.;?9==AABCDCB?C@@??=A@FCCD?C?AA?CBBBAA>ACCCC3A@;@:88)7@@B>AAC?CB<AAACCB?B===AAAA;?6868;?>>>A??><=>AA<??A>>>658>>@ABA;;8;FC:>>:?;?AAAC;:;>;>>>AA5A<B=AACCB/BA886,8=<===A???<@@@@/@??==3;5>A;AABAB;;6;;??@@AA:>;:5:@788AAAB@@@@@>=====;@@???=BB=@@@:==@@@
@ATNG8:01147:04772
GATGGTAGTGATACAGATCAGACACCAGAAGATCAGGAACTCTAGAAGAATTCAGATTTTTAACACGAGAGTAAACGTAAAAGAAGGTTTTACAAGACTCACGTTTAACAATATTGCAGCAGTACGCACACAATCGAAGCGCAGTAAGGATGGCTAGTGTAACTAGCAAGAATACCACGAAAGCAAGAAAAAAGAAGTACGCTATTAACTATTAACGTACCTGTCTCTTCCGAAACGAATGAGTACAGAGAGTACGATATGTCTACCATCGAATCCTCTTAGTCT
+
:;::6;<?BBCCBBCCBCBCCIIBA@ACC@AABA@@<@>?@A885=4::9@?@@>9:999$7388:773=>987(339499+9939.555&5<<656699><555)48<@9<@C9;?959:9;CCCBAA;;;?AABB:::CA@@@?;@>AA@=@BBABAAA?A@??A@=AA?????BAAA@8;;;89999::%9;8393<=:9>9::<999<2:4:>AAA?BCBBBBC?B>AAA;ABB=@@@AABBBBDCBAAABABAB99:BB?A:>=@@@9==:;;;:??888
@ATNG8:01154:04751
GATGGTAGCAGACGTGACAGAGCGCCAGAAGATCAGGAACTCTAGAAGAATTCAGATTTTTAACACGAGAGTAAACGTAAAAAGAAGGTTTTACAAGACTCACGTTAACAATATTGCAGCAGTACGCACACAATCGAAGCGCAGTAAGGATGGCTAGTGTAACTAGCAAGAATACCACGAAAGCAAGAAAAAGAAGTACGCTATTAACTATTAACGTACCTGTCTCTTCCGAAACGAATGAGTACGTGTGCGACGTGTCTCCTACCATCGAATCCTCTTAGTCT
+
CBAB?B;9:;;?AA=BBCCDABA;;6;;;7<ABCBB@J@BBCCBCF@BC?B?CCCBCEDC3B?BBBBCCCC>>=39799494$55.5.555&5<=9>?=A@@B;;7<@BC@@@@<?A?=AAADDCCCCCCBC@BBBA?ACBCCBAA>B?B@@=@AAACBBB@CB???A=>?;>@:6=<<<<133;<?@AAB2AB?B>>@@@@@A7;7:AAA1818=AAA9;;999AA=?>887-777/7;<<;BBABBA997B=777>>>>9:;::@>>>@;??:===7::AA>
@ATNG8:01155:04775
GATGGTAGCTCACGTACGTCACACGTACTCATTCGTTTCGGAAGAGACAGGTACGTTAATAGTTAATAGCGTACTTCTTTTTCTTGCTTTCGTGGTATTCTTGCTAGTTACACTAGCCATCCTTACTGCGCTTCGATTGTGTGCGTACTGCTGCAATATTGTTAACGTGAGTCTTGTAAAACCTTCTTTATACGTTTACTCTCGTGTTAAAAATCTGAATTCTTCTAGAGTTCCTGATCTTCTGGTCTACTACACTGTACTCTACCATCGAATCCTCTTAGTCT
+
AADC@DCCAABCCCCCBDBCBBCCBBBDCC99;9DDE>AA>@@CCCCBBB@CC@@@?C?CCCC?C?AAAABBBB?977777(8?<A?>>:?AAB@BBB@BB;>=BDBB?AABBBBB@9@@@<A;AAAA@>>>9>>>>9=;;788==>@ABA:::B<8;:<@@=A:>>>@DAA@@<???@@6A=A<???9@>=>FCC6>88:;;;;8949@@@/@@@>=:=;>>=DAA>>AA<A;??@@@B:==><??>>>C?>>>>>>A==?@@@=>??AA<>><??@;A?>>>
@ATNG8:01156:04738
GATGGTAGCGCATATCAGCGCAGCCCAGAAGATCAGGAACTCTAGAAGAATTCAGATTTTTAACACGAGAGTAAACGTAAAAAGAAGGTTTTACAAGACTCACGTTAACAATATTGCAGCAGTACGCACACAATCGAAGCGCAGTAAGGATGGCTAGTGTAACTAGCAAGAATACCACGAAAGCAAGAAAAAGAAGTACGCTATTAACTATTAACGTACCTGTCTCTTCCGAAACGAATGAGTACAGAGAGTACGATATGTCTACCATCGAATCCTCTTAGTCT
+
@BB@?CBA@ACCCCCGBCBABB;;;8;EEAGDCC@@=@=AABCCCC@BB?B@@?A;;:::*:=CCDCCCCCCDG=@B99999*;;5;5;;;4;CFBGBBBCCCBB@B@CC@CCC?CCABBBBBAAADDCCCC@CCCBBBAA@?@@B=B>A::9;CBBCCCB@AAABCA@DD@BBA>?@@>>8@?>:?AAAA3AB?BBBBBAAAB=?;?>>?7:7;DBBB@CCCCBBB<@=@AA<AEC?BBCCAAACBBBAAAAABBCB@A?BBBB?BCB>><>A<>>><@@=>>
@ATNG8:01163:04759
GATGGTAGGCGACATACATACGCGCCAGAAGATCAGGAACTCTAGAAGAATTCAGATTTTAACACGAGAGTAAACGTAAAAAGAAGGTTTTACAAGACTCACGTTAACAATATTGCAGCAGTACGCACACAATCGAAGCGCAGTAAGGATGGCTAGTGTAACTAGCAAGAATACCACGAAAGCAAGAAAAAGAAGTACGCTATTAACTATTAACGTACCTGTCTCTTCCGAAACGAATGAGTACTATGTAGAGCTCTATACTACCATCGAATCCTCTTAGTCT
+
ACBB@ABB@C@BACDBCCCDBBBBB@BCDACCBCBB>B@CCCCBBB?CC?B>BBCCDCB7B@CECBCBBBBC@9??99999*;B>B5;;;-;DD@ECBBBBCCB@B?BB?BCB>BBBBBCCBBBBCCECCCABBBB>AAA@@A??<@=B:::;CCCBDDC@@@@AAA?CD?BBB588CDC:889=@ABBB3BC@C:99BBCAA<A<@?<<6<6<=BBB?BBBBCCC>A?ABB>BDD?@@@CCCCA@ACDDAAABBB@@A@:::A=BAA??79846669AB999
@ATNG8:01116:04809
GATGGTAGTCTCAGATAGTCTATAGTACTCATTCGTTTCGGAAGAGACAGGTACGTTAATAGTTAATAGCGTACTTCTTTTCTTGCTTTCGTGGTATTCTTGCTAGTTACACTAGCCATCCTTACTGCGCTTCGATTGTGTGCGTACTGCTGCAATATTGTTAACGTGAGTCTTGTAAAACCTTCTTTTACGTTTACTCTCGTGTTAAAAATCTGAATTCTTCTAGAGTTCCTGATCTTCTGGTAGGCGTGCATATATCTACCATCGAATCCTCTTAGTCT
+
B;;6<@>?BBBCCDAAADBA?<B:;;B@@@@@;?;;=7?E<CAFBBCBFF9;6>>A;B<@?AA?C?CBCA;54/:)////&//)//88/456;7<><6::///9<<=<?BECBBBB=@@A=A=BB@@@CBB>BB@@<ABBABAA000><...8<0.0-199484:>>556<;<6;5555&549.5555&55<<<2<////////<.4444$4449;8=:?>:6/////:6;6;:<<5585>?=BAA<=>>00/=??>=@@@?<?A?>??BB?AAA?B>>>B
@ATNG8:01127:04795
GATGGTAGCTCACGTACGTCACACGTACTCATTCGTTTCGGAAGAGACAGGTACGTTAATAGTTAATAGCGTACTTCTTTTTCTTGCTTTCGTGGTATTCTTGCTAGTTACACTAGCCATCCTTACTGCGCTTCGATTGTGTGCGCACTGCTGCAATATTGTTAACGTGAGTCTTGTAAAACCTTCTTTTTACGTTTACTCTCGTGTTAAAAATCTGAATTCTTCTAGAGTTCCTGATCTTCTGGGTCTCTCTCTCACGCACTACCATCGAATCCTCTTAGTCT
+
///75;:7:44555555559944599555>==<>@AA8>>:@:ABBBA@@<@@???:?<@BAA?C>;::BB?A<B:=====+8>>BBBC=ABBD@??>278044===C>BB?>>@A;8=;:6;:=>@>>>>>:=A<<4:;==========<<<7759==;@A=@<@??=>>BA@:>8888)87<48:::;+<===:/7222555889+2552$255550505=/5575559392855399)//55.5669:?=>=9:9///897=7833--)--)-23076///
@ATNG8:01129:04785
GATGGTAGACACGTGTGCTCTCTCGTACTCATTCGTTTCGGAAGAGACAGGTACGTTAATAGTTAATAGCGTACTTCTTTTTCTTGCTTTCGTGGTATTCTTGCTAGTTACACTAGCCATCCTTACTGCGCTTCGATTGTGTGCGTACTGCTGCAATATTGTTAACGTGAGTCTTGTAAAACCTTCTTTTTACGTTTACTCTCGTGTTAAAAATCTGAATTCTTCTAGAGTTCTGATCTTCTGGAGATACACATGATACTCTACCATCGAATCCTCTTAGTCT
+
<>>?@CCCBCCCCBBBBBCDAAACCCBBCCBB?ACDF>??>??CBCCCBB<?@BBB@AACCCC?B>ABBBBAABC@BABBB2AA@A:9918@@A?C@?;?B9999BBB@BBBB?>?>:>>?<>9>??>><<>;AAAC4<;@A>=<<ABB@A>><@;>@>=AA;A;AAAAA==>A:??AAA2A;A499AAA.AA998.855///=99><@AAA/A;;;A<?;>><@@@A<<<=AAA@@?>;>>A=@@@?@@AD<<<AAAAA???A:?>AAA=??;>>>58:A@@
@ATNG8:01129:04805
GATGGTAGACATATCGTACTCTCTGTACTCATTCGTTTCGGAAGAGACAGGTACGTTAATAGTTAATAGCGTACTTCTTTTTCTTGCTTCGTTGGTATTCTTGCTAGTTACACTAGCCATCCTTACTGCGCTTCGATTGTGTGCGTACTGCTGCAATATTGTTAACGTGAGTCTTGTAAAACCTTCTTTTTACGTTTACTCTCGTGTTAAAAATCTGAATTCTTCTAGAGTTCCTGATCTTCTGGGCAGACTCTCACACGCCTACCATCGAATCCTCTTAGTCT
+
?>?<?BCECCCCBBBCCCCBCCCCCCDDDECC?B@?@;@A=@>A@@>;BB?CBAAA?C?BBBB?B@CCBBAA@3814;==?+<A?A:/)///(/38//(3837;=?;<78@@>>>>><??D<A<@@@>>>>A<AA>><>@AAA?????A@@?>>>:888=@A=A=AAAAABDAA8==ABB6A<A:==@@@/@>>=>7<::;@AAA>>:9===,=///=7<6>>=@???AAD=C=A>AAAB:>==@8?:::;:???BAA>==;AAA=:9::>8<<<@@?:>@@@A
@ATNG8:01130:04823
GATGGTAGATATATGCACGCTCTACCAGAAGATCAGGAACTCTAGAAGAATTCAGATTTTTAACACGAGAGTAAACGTAAAAAGAAGGTTTTACAAGACTCACGTTAACAATATTGCAGCAGTACGCACACAATCGAAGCGCAGTAAGGATGGCTAGTGTAACTAGCAAGAATACCACGAAAGCAAGAAAAAGAAGTACGCTATTAACTATTAACGTACCTGTCTCTTCCGAAACGAATGAGTACACACTCTCATATGACACTACCATCGAATCCTCTTAGTCT
+
;<<=?BDD>DBBCBBCEDCCCBBAD@DCC?CCCBBB?B?ABCBAAC?DC>A>BBBBBBBB1B@BBBAAAAAABB<BBBBAAA2AA<B@CCD;CCC@BBBCFECBB>B@CB?BCD?AABBDBBBCCCCCCCCC?CCCC?AAAAAACB?D@CBB?BCCCCBBB>CCBBAA>AD@BAA?CBCBC>B@@;::999.9A?ABABB?>??5:7;>>A:>:>?BDC@CCAAABBADADDD=BBD?AAAABBCAAAABAAAAAACC@@@DCCC?CDBBB?BC@BBB?BBBBB
@ATNG8:01132:04792
GATGGTAGTAGTACACTAGTCATACCAGAAGATCAGGAACTCTAGAAGAATTCAGATTTTTAACACGAGAGTAAACGTAAAAAGAAGGTTTTACAAGACTCACGTTAACAATATTGCAGCAGTACGCACACAATCGAAGCGCAGTAAGGATGGCTAGTGTAACTAGCAAGAATACCACGAAAGCAAGAAAAAGAAGTACGCTATTAACTATTAACGTACTTGTCTCTTCCGAAACGAATGAGTACGTGTGACGTACGTGAGCTACCATCGAATCCTCTTAGTCT
+
:://00<@BBCCCCCCCCCCCBBBB@CCC?DCCCAA=A=AEBCBDC@CC@CA@@??@==?0??ACCAAACC:99-8?:;;;;*;@=@?BBB<CEHBDBCBDEDA@>@@CB?BCC@CC@@BBCCCCCCCCCBC?ACCC?BBBB@??B<@<@?@=@DBBBCBB?BBBA@@?BB=>>?=@@@@@;???=AAAAA/AB<B:::???@@<@;@@AA:>:=AAAAC@BAA@AA=@>BCC>CAA?ABBBCBBBBBB?BBBDDBBABBBBCCC@BAAA>;>B<>>=>D@>>>
@ATNG8:01132:04794
GATGGTAGATACTCGCTGATACACCCAGAAGATCAGGAACTCTAGAAGAATTCAGATTTTTAACACGAGAGTAAACGTAAAAAGAAGGTTTTACAAGACTCACGTTAACAATATTGCAGCAGTACGCACTCAATCGAAGCGCAGTAAGGATGGCTAGTGTAACTAGCAAGAATACCACGAAAGCAAGAAAAAGAAGTACGCTATTAACTATTAACGTACCTGTCTCTTCCGAAACGAATGAGTACGTGTGACGTACGTGAGCTACCATCGAATCCTCTTAGTCT
+
@BB?@CCAB@@@@;<9::CFDCBCB=BBB>BBCCCC@C@CBBBBBC@CD?B?BBAAABBB2A>ABBBDCBBBBB=@@AAA@A0@@<@?BBC<CCC@CCCCBBC??>A@BBACBB?BCCDCCCCCCCCCCCBB@BDBB@BBAAABBB>B@C@@>@CBBBCBC?BBDCBB?BA<@@A<@@???8>@?;@@AA@2=D<@988AAAAA<?<>>AA<A<@@BBC@BBBBBBB?B?BBB>BCF?B?>>CDBBAABBBBCBBBCBBAAACCC@AAABB@AA=;;;;>?;88
@ATNG8:01136:04819
GATGGTAGTGATACAGATCAGACACCAGAAGATCAGGAACTCTAGAAGAATTCAGATTTTTAACACGAGAGTAAACGTAAAAAGAAGGTTTTACAAGACTCACGTTTAACAATATTGCAGCAGTACGCACACAATCGAAGCGCAGTAAGGATGGCTAGTGTAACTAGCAAGAATACCACGAAAGCAAGAAAAAAGAAGTTACGCTATTAACTATTAACGTACCTGTCTCTTCCGAAACGAATGAGTACAGAGAGTACGATATGTCTACCATCGAATCCTCTTAGTCT
+
<><=9<<>BB=C??66666<<>ABC@BBB?ABBBBB>B@CBB@@>B<@@>A997388888$3,3;>794B;::=13394444$4939.95949<=:B=?@@@@9:9)9:>>499<8==559AABCGCCCDBA><@<00-0<@@>@??<@=B@@;?D@@BBBB?BBA@@A599>??86;888=5=34//:::;;%;83//*/=:8<>@5<2969939795?;B:B<>=>8717-337*398288;;=??>?>>877@@<>>A>>>@=@@:>==DD678;?:;7;A785
@ATNG8:01143:04784
GATGGTAGAGTACAGTGTAGTAGACCAGAAGATCAGGAACTCTAGAAGAATTCAGATTTTTAACACGAGAGTAAACGTAAAAAGAAGGTTTTACAAGACTCACGTTAACAATATTGCAGCAGTACGCACACAATCGAAGCGCAGTAAGGATGGCTAGTGTAACTAGCAAGAATACCACGAAAGCAAGAAAAAAGAAGTACGCTATTAAACTATTAAACGTACCTGTCTCTTCCGAAACGAATGAGTACGTGTGACGTACGTGAGCTACCATCGAATCCTCTTAGTCT
+
/899<A@ABCCBCBCCCCCIECC;;;;DD@BBBCCD?C;;;BCBCDAED>A>AB:9:??=,?=?????<><899,:@;;;;:$9@;@4999&5<<7;:699=949248<<8=BB?BCAABCCCCBBDCCBBB?BBAB=@@C@???A>A?C<;8;@@@AB@A?ABBA@C?:999BA;@=@@?89;987899::%:<<:@>@<8:=:058(87;:-56'5=::9?AA<===<7:5333(333078AABB@@@@@@ABCBCCBBBA@BCCD?B@??D>BC?989=A::88
@ATNG8:01150:04798
GATGGTAGATATATGCACGCTCTACCAGAAGATCAGGAACTCTAGAAGAATTCAGATTTTTAACACGAGAGTAAACGTAAAAAGAAGGTTTTACAAGACTCACGTTAACAATATTGCAGCAGTACGCACACAATCGAAGCGCAGTAAGGATGGCTAGTGTAACTAGCAAGAATACCACGAAAGCAAGAAAAAGAAGTACGCTATTAACTATTAACGTACCTGTCTCTTCCGAAACGAATGAGTACTACTCTCAGAGACACACTACCATCGAATCCTCTTAGTCT
+
ABBC?BBCCCCCCCBBFCCCBCCBB?BCC?CBCB99;:?BBCBBBA?AB@D?A?>99999(:<BCBBCB@A??<3<>:;;;;':>:?2999&5<<9>C?CBBCBB>B@BB>BBE;;:BBCCCCCFDCCCAAA?B@@@=@BCBCCBB?B@A@A?ADCCCCCC?BBCBBA?BB@BBB?BBBBB<AA@;=<<>>.>A=A@?;BB@@@3819>==1818>A@@?BCBBBA@:=:999/8<?9>ACBBBBBEBBBBBBBAAAB??988>>5;;>>>:>>;>>A<?BCBB
@ATNG8:01154:04812
GATTAGTATAGAGCTCTACATAGTACTCATTCGTTTCGGAAGAGACAGGTACGTTAATAGTTAATAGCGTACTTCTTTTTCTTGCTTTCGTGGTATTCTTGCTAGTTACACTAGCCATCCTTACTGCGCTTCGATTGCGTGCGTACTGCTGCAATATTGTTAACGTGAGTCTTGTAAAACCTTCTTTTTACGTTTACTCTCGTGTTAAAAATCTGAATTCTTCTAGAGTTCCTGATCTTCTGGTATACACACTCGCTCGCTACCATCGAATCCTCTTAGTCT
+
@AA:CBBBCCCBBCBCBBCCCCCCBBCDAA?ADCD>CD@D@AA@CCCD@CAABB?C>@@BB@C?BAAACABBC><;;;;,<=:?@BB=BC??<?BB?BD@?>?C?><?BBAA???<AAC;A;>>>?;=;>;???A:=;>@AA>==?@@@@@@@<<=<<AA=A:=?=AA@@>?6;5666(76=8?@BAA/@@@@@8@===<=?>>>;@DDD/A667D<A;>>:<@@A>>><A<AAAA>>9>>?;>>>@@A@??>>>>>>>???@:?>>AA;==7=>?;AA;;;
@ATNG8:01154:04815
GATGGTAGTATCTGCACACTCTGTCCAGAAGATCAGGAACTCTAGAAGAATTCAGATTTTTAACACGAGAGTAAACGTAAAAAGAAGGTTTTACAAGACTCACGTTAACAATATTGCAGCAGTACGCACACAATCGAAGCGCAGTAAGGATGGCTAGTGTAACTAGCAAGAATACCACGAAAGCAAGAAAAAGAAGTACGCTATTAACTATTAACGTACCTGTCTCTTCCGAAACGAATGAGTACGAGAGAGCACACGTGTCTACCATCGAATCCTCTTAGTCT
+
;>=>@CCDBBBCCDCCCCCCCCCA@=@A@=@@AB@@=@=AAECCBB@CC@B<<<999999)827?AABBBBCBB>BACBCCC5@A?A@DDC:CFLACCCCBCDBC>B@CC?BAD?BABABDBBBBBDDBBAC?CCBB@BBBBBBBB>C@BBB?CCCCCD??=?BBCBB?BC@AAA@BBAAA=AA@@?????1?C?B<::???AB7:7;>>?6;7;BCCC?BBBBBBB@C?CCC=BBC?BBBBBDC@AABBAA@BB@@?BBAAAAA=A<=<A;@@<A@@<@@>>=
@ATNG8:01158:04796
GATGGTAGCTATACGTATATCTATGTACTCATTCGTTTCGGAAGAGACAGGTACGTTAATAGTTAATAGCGTACTTCTTTTTCTTGCTTTCGTGGTATTCTTGCTAGTTACACTAGCCATCCTTACTGCGCTTCGATTGTGTGCGTACTGCTGCAATATTGTTAACGTGAGTCTTGTAAAACCTTCTTTTTACGTTTACTCTCGTGTTAAAAATCTGAATTCTTCTAGAGTTCCTGATCTTCTGGAGATACACATGATACTCTACCATCGAATCCTCTTAGTCT
+
;=:;>ADCCCBBBCBBBCDDEBBCCDBBBDCB@BCCG>CC?B@BCDBCCC?CCCAC?C@CCBB?B?CBBBBBBBB@BBBBB1BB?BBBB>BBAA>ABB;@@:879BBB?BBBBBBB@<@@@5878AAA=;;9=AAAA6:8A?::;??@BAA@???=>>><@@:>8>?A?@?C@@;888?=/=9=9:::::*:<99:1:77///<;=B=@???/??>=>:=9=?<@>==AAA<?;?AD@??6;;D<CC@AACC???@@@>>>@@@A<>>>AA=AA<>>>;@@:::
@ATNG8:01159:04805
GATGGTAGTATAGAGCTCTACATAGTACTCATTCGTTTCGGAAGAGACAGGTACGTTAATAGTTAATAGCGTACTTCTTTTTCTTGCTTTCGTGGTATTCTTGCTAGTTACACTAGCCATCCTTACTGCGCTTCGATTGTGTGCGTACTGCTGCAATATTGTTAACGTGAGTCTTGTAAAAACCTTCTTTTTACGTTTACTCTCGTGTTAAAAATCTGAATTCTTCTAGAGTTCCTGATCTTCTGGATACACTCATGTGCACCTACCATCGAATCCTCTTAGTCT
+
88==?BCBBBCBBBCCBBAB@DGDCCBBBCCC@CBBB=BC?B?BBBBBA@>AB???@C@BAAC?C=A?AABDBBB???A@A2AB@EBAD9@BBB?BBB?BC<?>AFBB?BAAAA===;@@@;A:@@AA?==>;;;;>9==>>;;>AA@?@?;;:@<@:94::4:8>ABAAA@><5;76767(8:=:8////(/:9;<,//67;==ABB:9999*:///<7=7?@<?>>;;;;<A<:<;==A5;;?<>?B@@??????@@@A@<===7<///;6;;7;??=AA@@@
@ATNG8:01161:04813
GATGGTAGTATATCGCGTCGCTATCCAGAAGATCAGGAACTCTAGAAGAATTCAGATTTTTAACATGAGAGTAAACGTAATAAGAAGGTTTTACAAGACTCACGTTAACAATATTGCAGCAGTACGCACACAATCGAAGCGCAGTAAGGATGGCTAGTGTAACTAGCAAGAATACCACGAAAGCAAGAAAAAGAAGTACGCTATTAACTATTAACGTACCTGTCTCTTCCGAAACGAATGAGTACGTGTGACGTACGTGAGCTACCATCGAATCCTCTTAGTCT
+
A@C>@CBCCCCCCCCCAABCCCCCC@CCC@CCCBBB?C@CCDBCBC@CD?B@BA@99999):=@@BCBBBC@A@<ACBB?AD?DC@B:>>>6?BB?BB>=?AA9:77?BA?CBA?BB@@@BBBB=@A?>>>>9<>AD?CA?>===>:>=A>B??A???A<<8=AAAAA=AA;@>>;<>>AA:@>=988777(6>9>@@@ACBAA<A;???A<?<???==:<>>=8;;<B=BCB9???<?@@B>>>@>>>>>AAAA===>>>???>;AAA==;AA;99;;A<:;;
@ATNG8:01162:04786
GATGGTAGGAGACACGTCGCACACGTACTCATTCGTTTCGGAAGAGACAGGTACGTTAATAGTTAATAGCGTACTTCTTTTTCTTGCTTTCGTGGTATTCTTGCTAGTTACACTAGCCATCCTTACTGCGCTTCGATTGTGTGCGTACTGCTGCAATATTGTTAACGTGAGTCTTGTAAAACCTTCTTTTTACGTTTACTCTCGTGTTAAAAATCTGAATTCTTCTAGAGTTCCTGATCTTCTGGTGTCTGATCTGTATCACTACCATCGAATCCTCTTAGTCT
+
AA@=@CCD@CCCBBBCCCCDCBBBBCDCCCAA?ACCD>CC?B?BBBBDCC?BBCCC@A@CACA?B>ABBBBAABC@BBBBB3BB?BBCC;BABB>BB@=@B;==ACBB?AACCAAA=;A>A;A;=>>?>><<8<AAA9=>@>>>==AA@@@===A;<<;;@@:>:>>>>?????;@@>A?5?;A;>>>>>.98666,3-----===A:>===.<>>>A<@<@@=???=AAA;A<@@>>>>8::D=@@??>@AA@@<<<AAAAAAA=A<?@B=@>7;>?;?A888
@ATNG8:01116:04841
GATGGTAGTGTCATATGAGAGTGTGTACTCATTCGTTTCGGAAGAGACAGGTACGTTAATAGTTAATAGCGTACTTCTTTTCTTGCTTTCGTGGTATTCTTGCTAGTTACACTAGCCATCCTTACTGCGCTTCGATTGTGTGCGTACTGCTGCAATATTGTTAACGTGAGTCTTGTAAAACCTTCTTTTTACGTTTACTCTCGTGTTAAAATCTGAATTCTTCTAGAGTTCCTGATCTTCTGGATAGCGACGCGATATACTACCATCGAATCCTCTTAGTCT
+
;:440599@A@@@@@CBCBCCAA;;;AABCCD=B:;:,:B<?=B@;@DAB>BCDED@B?CBBB::9;CBBBB@@A>;;;;.9@=?:;;)::>:5<<:5:;169?BCDACCCDBCBA=@BB?BACCCCBCCEACCBC?CCCCECB@B@BBBBBCD@CCC?AA>A>AAB;;;CCD>C;;;;.;@A<;;;;;*;AAAB>CAA@BBBBA@:>=>7@@>AC=B>BC?BBCBBBB@D@DCBBCC?@@@>BBCCBCCAABCCCJDBBBBD@CBBCBABB@BAA=ADB@@
@ATNG8:01118:04843
GATGGTAGTGATACAGATCAGACACCAGAAGATCAGGAACTCTAGAAGAATTCAGATTTTTAACACGAGAGTAAACGTAAAAAGAAGGTTTTACAAGACTCACGTTAACAATATTGCAGCAGTACGCACACAATCGAAGCGCAGTAAGGATGGCTAGTGTAACTAGCAAGAATACCACGAAAGCAAGAAAAAAGAAGTACGCTATTAACTATTAACGTACCTGTCTCTTCCGAAACGAATGAGTACAGAGAGTACGATATGTCTACCATCGAATCCTCTTAGTCT
+
<<<=@BBBBBBBCCBBCCCCCHCCC?BCB??>@A@@<@>BBB:;5>:=B?C?AAA@A@AA2A=AABA@@@A::9,:@;;;;:$496;;B>B9BCCBCCCCCC@;;8;?BC?BDD?BBBBBBBBCCCCBBBDC?CBBC?CAAABCBB?B@D;;;<BBCCCCC?AAABCC@CC?@@A?BBBBB=?<=9::9999%9>;;?8BB=BBA;?9;;BF<@;?BBCCABBBBBCB@C@BBB?BBC<??BBBDCCBBBBBBBBBBBBAAAB@@@<???==9;;5;AA;@@===
@ATNG8:01119:04846
GATGGTAGCGCGACGAGCGTAGACCCAGAAGATCAGGAACTCTAGAAGAATTCAGATTTTTAACACGAGAGTAAATGTAAAAAGAAGGTTTTACAAGACTCACGTTAACAATATTGCAGCAGTACGCACACAATCGAAGCGCAGTAAGGATGGCTAGTGTAACTAGCAAGAATACCACGAAAGCAAGAAAAAAGAAGTACGCTATTAACTATTAACGTACCTGTCTCTTCCGAAACGAATGAGTACTATGTAGAGCTCTATACTAATCGAATCCTCTTAGTCT
+
:<==?BAA;;@AA@@>@B966@@@@5ABB>BCB@@AAC@BBAA@???BB>A>ABBBBDDD2C?BBBA@@AA9994999DFDD2BB?C@BBB8BA@;@:::?BA@A<A<??;>>?;====BCCBBBCBCBBBC@BBBB?BBCCAAAB?B@LBE?BE:::BCDACCBA??;>@<@AA:<=???8<981888888%8=87;5:?>@@@=D==;==4=8=>DCC?CDAAA?@>??BCB>BCC?BBCBABCCBAAAA=@>>>>>>?????7;;?@;==:>@?<AA;<;
@ATNG8:01121:04878
GATGGTAGCGAGCGAGTGTGTATACCAGAAGATCAGGAACTCTAGAAGAATTCAGATTTTTAACACGAGAGTAAACGTAAAAAGAAGGTTTTACAAGACTCACGTTAACAATATTGCAGCAGTACGCACACAATCGAAGCGCAGTAAGGATGGCTAGTGTAACTAGCAAGAATACCACGAAAGCAAGAAAAAGAAGTACGCTATTAACTATTAACGTACCTGTCTCTTCCGAAACGAATGAGTACGTGTGCGACGTGTCTCCTACCATCGAATCCTCTTAGTCT
+
;:;=?BBCCDC@@@AACCCCDDCBB?BCD@DBCCCC@B?A@ACBBB>BC?B?BCBBBBBB5CACFFCCBBCCCD>CB@@@@@1@B?C<@A@9ACHADCBCCCC::;;@CEADCC@BBBAA@AACCBDDDDBE?CDCD?BBBBCCCD@EACA@?@CCCCCBA?ABCDCC?AC?ABB?CCBBB>BBB?BBBBB1BC?A===BBBBB>B=ABAA7;7;ADDD?CDBA@BC@B@BAA=BCB?BCCBBBBBBBDBBBAAABBBCBB?BBB?BBAAA;??;8:8;?A655
@ATNG8:01135:04842
GATGGTAGATATATGCACGCTCTACCAGAAGATCAGGAACTCTAGAAGAATTCAGATTTTTAACACGAGAGTAAACGTAAAAAGAAGGTTTTACAAGACTCACGTTAACAATATTGCAGCAGTACGCACAAATCGAAGCGCAGTAAGGATGGCTAGTGTAACTAGCAAGAATACCACGAAAGCAAGAAAAAGAAGTACGCTATTAACTATTAACGTACCTGTCTCTTCCGAAACGAATGAGTACACACTCTCATATGACACTACCATCGAATCCTCTTAGTCT
+
@AB@@CGEBBBBA;;;CCBBBBDBB@BCCACCCC;;:;@CCCCBBC?AA>A?ACCBBB@@2?:??@>>?CC???8?@AAAAA0@A=@?BII;CCD@BBBCCCCBB@B@CC@DCC>A@C@@@CCCCCCCBBB>BDDD>??BBBCCB?B?BAA?BCBBBBBB?BBBCBB>BB?BBB?BBBBA;@>?8=>=??1?B?BBBBCCDAD?C>BBBB?@=BAAAB@BBBBBBB?B?BCC=ACC?CCCD@AABACCCCBBB@@@ABCBBBAB>BACCCAGD?ABA=@B@@@
@ATNG8:01135:04877
GATGGTAGGCGACATACATACGCGCCAGAAGATCAGGAACTCTAGAAGAATTCAGATTTTTAACACGAGAGTAAACGTAAAAAGAAGGTTTTACAAGACTCACGTTAACAATATTGCAGCAGTACGCACACAATCGAAGCGCAGTAAGGATGGCTAGTGTAACTAGCAAGAATACCACGAAAGCAAGAAAAAGAAGTACGCTATTAACTATTAACGTACCTGTCTCTTCCGAAACGAATGAGTACCTCTCAGACGCTCGTCCTACCATCGAATCCTCTTAGTCT
+
AABB?BCC@C@BBCCCCCFCCBCCC?CCCACCCCBB=A>AACCB@@>@B@B>AACBBBBB2B@CCCCBBCHDCC=AA;;;;;*;B>B?CDG<GCC@CBA@AECBB@B@BE@BCA@CBBBBBBBBCCDDCBBB?CCCD?CBBBBBCC?CBCBB>BB@@@B;:8;DCCBAACC@BBC>AAAAA;BAA=ACCCC2BB?B>@>BBBBB??<@@@A<A<>>BCC@@AAA@CC@C?ACC>BBB@BBBBBBB?>>>CCCBAAABBBAA8<<D=BC>?>=?A=9::5:A:::
@ATNG8:01139:04865
GATGGTAGCTCTGCTCTGACTCTCGTACTCATTCGTTTCGGAAGAGACAGGTACGTTTAATAGTTAATAGCGTACTTCTTTTTCTTTGCTTTCGTGGTATTCTTGCTAGTTACACTAGCCATCCTTACTGCGCTTCGATTGTGTGCGTACTGCTGCAATATTGTTAACGTGAGTCTTGTAAAACCTTCTTTTACGTTTACTCTCGTGTTAAAATCTGAATTCTTCTAGAGTTCCTGATCTTCTGGTATACACACTCGCTCGCTACCATCGAATCCTCTTAGTCT
+
BAA=>?;@===;A;>>>==DIEBBBCBA@A:;29@=>8AE?A?@BDBBBD?BBB:55)5;;;==066695@;666@<?>@@@+665/48993:5//)///)/;)//6===9>=665<<<066>=@=BA;;;@?A=A@@@<A@BBBB@@999AAAA@@6;:=;=@<@>AACJCAAAB@==>G@0<.9.5999*5@;@B=C6959955545:<<.::://)/3::7<?A@A@A?C??>>??>:??A=B;;;@DBBBCBA;;;BBBCB?A?@?A>A@@CBB?ACCBC
@ATNG8:01144:04844
GATGGTAGTGTCATATGAGAGTGTGTACTCATTCGTTTCGGAAGAGACAGGTACGTTAATAGTTAATAGCGTACTTCTTTTTCTTGCTTTCGTGGTATTCTTGCTAGTTACACTAGCCATCCTTACTGCGCTTCGATTGTGTGCGTACTGCTGCAATATTGTTAACGTGAGTCTTGTAAAACCTTCTTTTTACGTTTACTCTCGTGTTAAAAATCTGAATTCTTCTAGAGTTCCTGATCTTCTGGTCTACTACACTGTACTCTACCATCGAATCCTCTTAGTCT
+
@?BB@CBCBBBCCCCCCCCDCBBCCCDDDD??>?CCC>CB@B@BBBBCCCACCABABC@CBBB?B@CBBBCBCAB=A@>?>0@A>BEDG?@C@C@BBA@EA000A>@A?BCFCCCCG@BBB@B?CBBBACCC?@ACE@CCCCDCCCCCCBBBBBB@CCC@CC@C@CCBBBCDBB@BBBDC;D?C;;;;;;*;BBBE?CBCBCCBAAB5;;;<*;ABIEAG@EC@CBBCDCC@B@BCCCCC?BBB?BCHCCCCCECBCCCCCCCDC@CB@AA@EC@A@@@BBBAA
@ATNG8:01151:04856
GATGCGCACACATAGATACAGTACTCATTCGTTTCGGAAGAGACAGGTACGTTAATAGTTAATAGCGTACTTACTTTTTCTTAGCTTTTCGTGGTATTCTTGCTAGTTTACACTAGCCATCCTTACTGCGCTTCGATTGTGTGCGTACTGCTGCAATATTGTTAACGTGAGTCTTGTAAAACCTTCTTTTTACGTTTAACTCTCGTGTTAAAAATCTGAATTCTTCTAGAGTTCCTGATCTTCTGGATAGCGACGCGATATACTACCATCGAATCCTCTTAGTCT
+
;;;;?CB666;=<BCCBCD=66;;;=;;7??:=4:>:>::::::<=093777-3288;<8<68=BAA??8;,333333$3;,3385>>.>F87/3:939;67788333(39655555/55;7=9=?@<=:::<A>>><>>>A>>>=>>D@?=;;;5;;;=BB=B=;;;?A@@@>9=6666(64:6;<>>@.6699919//////79==/////'///.9.3.5939888???9>5<<<989-//;7===@>:;:6-----7999671///8=7=>/87@;?>===
@ATNG8:01157:04865
GATGGTAGTGATACAGATCAGACACCAGAAGATCAGGAACTCTAGAAGAATTCAGATTTTTAACACGAGAGTAAACGTAAAAGAAGGTTTTACAAGACTCACGTTAACAATATTGCAGCAGTACGCACACAATCGAAGCGCAGTAAGGATGGCTAGTGTAACTAGCAAGAATACCACGAAAGCAAGAAAAAGAAGTACGCTATTAACTATTAACTTACCTGTCTCTTCCGAAACGAATGAGTACTATGTAGAGCTCTATACTACCATCGAATCCTCTTAGTCT
+
8;459;>C?@@BCCBBBCCCCA@BA=ABB@CCCB?A>@@CBBAA??9?@=A?@?@88998$74=;=BBAAA889+9>9<;;.4@3=2;;;*;BC@CCCCCCCBB@B@CC@DBB>BCCCCBBBCECBBBDBB?BCCC?AABBBBAB>BADBB?BCBBBBCC?BAAAAA?AB@BBB>AABBB;A??;?AAAA3AC@B>?>BA@@@;@;@BBE<>:<;6;949<=><AD=E=>>>9>>A<A@@>>>>>>????BBCBAB@@@888>>;?=><?=?A:==A=DA<<<
@ATNG8:01159:04860
GATGGTAGTATAGAGCTCTACATAGTACTCATTCGTTTCGGAAGAGACAGGTACGTTAATAGTTAATAGCGTACTTCTTTTTCTTGCTTTCGTGGTATTCTTGTTAGTTACACTAGCCATCCTTACTGCGCTTCGATTGTGTGCGTACTGCTGCAATATTGTTAACGTGAGTCTTGTAAAACCTTCTTTTTACGTTTACTCTCGTGTTAAAAATCTGAATTCTTCTAGAGTTCCTGATCTTCTGGGCAGACTCTCACACGCCTACCATCGAATCCTCTTAGTCT
+
>:<=?BCBBBCBBCFDBCCCCCCCBFCCCE::;;BBD?BB?B@BBBCCBB?BBBBB?B@BBBB?B?ABBBBBBBA;87999$9<6=CDD;@B@?;???9?A>??;?@A=B@?@@@@B=:;;8=:>?>?>@>>:==??9==@@A@???@???@==>:;;;<??=B<AAAAAABAA8<<AAA6A9<166666(6>AAA:A::;>DDBAB<:999,9///@9=9AA=B@@>>>@;@<AA@?AD<@88817999>>>AADD@???;?AA<A>>>@<??=@@A9=?>>>
@ATNG8:01115:04907
GATGGTAGCTCTGCTCTGACTCTCGTACTCATTCGTTTCGGAAGAGACAGGTACGTTAATAGTTAATAGCGTACTTCTTTTTCTTGCTTTCGTGGTATTCTTGCTAGTTACACTAGCCATCCTTACTACGCTTCGATTGTGTGCGTACTGCTGCAATATTGTTAACGTGAGTCTTGTAAAACCTTCTTTTTACGTTTACTCTTGTGTTAAAAATCTGAATTCTTCTAGAGTTCCTGATCTTCTGGTGTCGTCTATCATGTACTACCATCGAATCCTCTTAGTCT
+
DBDB@BDDBBBBBCCCCCDDCCBBBCCBBB@@=@@AA<BC@C@CCBBBBC?CCDDD?D?CCDC@B?BCCCCCCCC@BCBBB1BA@BCCC=CCCCACCC@CB;;;@CDD@CBBBBCBC?BBB@D?BBBBCAA@?CCCD?BBCCBBCCCBBBCA@@@?CCC?CC@B@BBCCCCCCC@CCDJE<I@C>;<;;;*;CEED>BBCCCBCCBC4;;;;*;AABB@BADE@CBBBCBB?B@CCBCCD@BBCAC@@@CE@@@BBBDDCCCAAB=AACCC@CB?@@@>BCB99
@ATNG8:01118:04891
GATGGTAGGACGAGCGTCTGAGAGGTACTCATTCGTTTCGGAAGAGACAGGTACGTTAATAGTTAATAGCGTACTTCTTTTTCTTGCTTTCGTGGTATTCTTGCTAGTTACACTAGCCATCCTTACTGCGCTTCGATTGTGTGCGTACTGCTGCAATATTGTTAACGTGAGTCTTGTAAAACCTTCTTTTTACGTTTACTCTCGTGTTAAAAATCTGAATTCTTCTAGAGTTCCTGATCTTCTGGGCAGTCTCTCACACGCCTACCATCGAATCCTCTTAGTCT
+
<ABC>@;?8@?;95555<<<===B:>9:5555.5444(5<5:7;?>CBCC>;<:;:69=@C9925.59:;995596;<<<;(9:045<>)////)/;;4:=8666<<<:;@@BBBBB?AAD@FABBBA;;;@=@?;;4:A>;;99:=;:<85444.4443883868:;<;;;=C@===@@2?8<555999$9;555)555///;//-38777'7-//73:3:<056=>:;:6:6//////17355)5999;;;696>><==<=<C?=555:0548;;<859999
@ATNG8:01123:04917
GATGGTAGGACGAGCGTCTGAGAGGTACTCATTCGTTTCGGAAGAGACAGGTACGTTAATAGTTAATAGCGTACTTCTTTTTCTTGCTTTCGTGGTATTCTTGCTAGTTACACTAGCCATCCTTACTGCGCTTCGATTGTGTGCGTACTGCTGCAATATTGTTAACGTGAGTCTTGTAAAACCTTCTTTTTACGTTTACTCTCGCGTTAAAAATCTGAATTCTTCTAGAGTTCCTGATCTTCTGGGTCTACGCTCGTCGCGCTACCATCGAATCCTCTTAGTCT
+
;5=>;CCC@CCC@@@BBBBCCBBB@CCDDBBB@CBBB>CB?B@BBADB@A>ACCCC@CACCCC@F@CCCCBCCBA=99999*9?;@@BB=BBBCACJG@AA000>@BB@BCEDDCEH@CBC@C@AABBBCCD>?@BB>BBCCCCCBBBBBBCBAA5;::5;B?B@BBDDCCCEHADCCCF<C?B?@AAAA0ACDIE<AADECCDBBC@CCCC3A@@AD@D@BC@@AACGBB?B@CCBAAA@AABJ?CA@@CDCEDBBBBA@@??B>ABCDC?BB>AAB?BCBBB
@ATNG8:01130:04919
GATGGTAGCACGAGTCACTCATATCCAGAAGATCAGGAACTCTAGAAGAATTCAGATTTTTAATCACGAGAGTAAACGTAAAAAGAAGGTTTTACAAGACTCACGTTAACAATATTGCAGCAGTACGCACACAATCGTAGCGCAGTAAGGATGGCTAGTTGTAACTAGCAAGAATACCACGAAAGCAAGAAAAAGAAGTACGCTATTAACTATTAACGTACCTGTCTCTTCCGAAACGAATGAGTACGATGAGATCTCGTGTGCTACCATCGAATCCTCTTAGTCT
+
@:=>2449:<@<ABCCC696::9;<45557<<@@A@4>49955?=>8:<0929>://///$/)//9679;;554;13344444$4<494;99+99925>?AA?>?B?B?BA=BBA>ABAABJCCBBBAA@BBB?BB@;;9>A=CB@?9?9=98138833-38758::::85:;*///1666881588322222$294:;:::999=6;455561517<AAA?@@@@?AA?C?BCC=BBC??999BAABBB?>>BB@A>==@<<77//)/:99;:==8=?A8=@?88
@ATNG8:01131:04900
GATGGTAGCGAGCGAGTGTGTATACCAGAAGATCAGTAACTCTAGAAGAATTCAGATTTTAACACGAGAGTAAACGTAAAAGAAGGTTTTACAAGACTCACGTTAACAATATTGCAGCAGTACGCACACAATCGAAGCGCAGTAAGGATGGCTAGTGTAACTAGCAAGAATACCACGAAAGCAAGAAAAAGAAGTACGCTATTAACTATTAACGTACCTGTCTCTTCCGAAACGAATGAGTACCTCTCAGACGCTCGTCCTACATCGAATCCTCTTAGTCT
+
CDCC?BBBBBB@?@BCCCCCCCCCE?@AC?ABAAABBA?ACC@??B?BB?B?BBA99::-47:=?<@BBB@@@8@@;;;;.;B>A5;;;&9@@=CCCBBBCCB=@>::5:AA?CCBCCBA@CCCDEDE999:CBB>BCBBBBBA<A<A@@<@CCCBGBB@BCCBBC?BB?BCC=??A@@99::9:9998'8>8>744;=B?B?A?A@;=<A<A>BBC?DC@@@BB?B?BED?DCC?AACDCCC@BBABBBCBBBAA@@D?BBC@>><<:=?;???;>A@@@
@ATNG8:01131:04910
GATGGTAGTGTGTCTCTGAGAGTAGTACTCATTCGTTTCGGAAGAGACAGGTACGTTAATAGTTAATAGCGTACTTCTTTTTCTTGCTTTCGTGGTATTCTTGCTAGTTACACTAGCCATCCTTACTGCGCTTCGATTGTGTGCGTACTGCTGCAATATTGTTAACGTGAGTCTTGTAAAACCTTCTTTTTACGTTTACTCTCGTGTTAAAAATCTGAATTCTTCTAGAGTTCCTGTCTTCTGGGTGTATCAGCGAGTATCTACCATCGAATCCTCTTAGTCT
+
@;>A@CBBCCDBBBCCCCCCCCCCCBBBBDDD=A@AC=CC=C?BBBBBBB?CCCBC@CACBBB@C@ABBCGBBBB>;;;;;*;@<>ABC=CCCBABDC?CB:;;ABAB@CCCDCCBC@BBB@C@ECBCA@@D@DCBB?CCCCCABBCCBBABCBC?BBC?CC?C=@@CCCCCCD>@;;;;.;>B>;;:::*;BBBF>AACCCCDDCC5;;;;*;ABBC@B@CC@DCBBDCD?B?BCCCC?CCDD=BBCCBCBC@@@BBCBCDBB?BBBBA?AC@?@<=@@000
@ATNG8:01132:04889
GATGGTAGCGCATATCAGCGCAGCCCAGAAGATCAGGAACTCTAGAAGAATTCAGATTTTTAACACGAGAGTAAACGTAAAAAGAAGGTTTTACAAGACTCACGTTAACAATATTGCAGCAGTACGCACACAATCGAAGCGCAGTAAAGGATGGCTAGTGTAACTAGCAAGAAATACCCACGAAAAGCAAGAAAAAAGAAGTACGCTATTAACTATTAACGTACCTGTCTCTTCCGAAACGAATGAGTACTGCGTCTCACTCTCGCCTACCATCGAATCCTCTTAGTCT
+
BB;;86569BBCDCCCCCCC9;;BB=BGG@CBCB@@;@9@@@;;;;6:>;@=@@BBBAAA1B@CCCCCCBC;;94;AABGEE5BB@B@BLI<DCC@CCBBBAA::4;5<@<@BC8::B@AACA@@CBBBBB?9@@00+0@>0049::,:29BC@CCCBBB;<7;==<00+000(////(373333&7774>@@@@@';868?>?@A@@@,0,/<9:7=6:>BBB>B;;;C<<5;5:::-9?=:?@@AAABAAAABBCBDBBCBCBC>ABB=@@?@@?BB?BBD=?@;;:
@ATNG8:01132:04916
GATGGTAGGAGACACGTCGCACACGTACTCATTCGTTTCGGAAGAGACAGGTACGTTAATAGTTAATAGCGTACTTCTTTTTCTTGCTTTCGTGGTATTCTTGCTAGTTACACTAGCCATCCTTACTGCGCTTCGATTGTGTGCGTACTGCTGCAATATTGTTAACGTGAGTCTTGTAAAACCTTCTTTTTACGTTTACTCTCGTGTTAAAAATCTGAATTCTTCTAGAGTTCCTGATCTTCTGGTGTCGTCTATCATGTACTACCATCGAATCCTCTTTAGTCT
+
BACC?CBB@CFB@AABBBCCEBCBCAA@CC;<4<AAB;AE?B@BGCCBBB@BABBA?A?BBDC@DA;::CCBC=A698999):A?BABB=BBBB@BBB?CC=98:A@@;?>AACDDA7;;@=B>D@???>>><@@AB:<>>>::;==?@@@===>5;;>5;;:>5;;???A>>><>>>BB6B<@6;;EEG.=>>??1;;;;;;;9;=5;;;;.:@@@A<A;>><@@@F?>><>5;;=;;;;>==:=@????==>@?;;///;;6:5:;:;;766/666606<>??
@ATNG8:01142:04890
GATGGTAGACACGTGTGCTCTCTCGTACTCATTCGTTTCGGAAGAGACAGGTACGTTAATAGTTAATAGCGTACTTCTTTTTCTTGCTTTCGTGGTATTCTTGCTAGTTACACTAGCCATCCTTACTGCGCTTCGATTGTGTGCGTACTGCTGCAATATTGTTAACGTGAGTCTTGTAAAACCTTCTTTTTACGTTTTACTCTCGTGTAAAAATCTGAATTCTTCTAGAGTTCCTGATCTTCTGGACAGAGTGTGCAGATACTACCATCGAATCCTCTTAGTCT
+
CCCC?C@@BCCDBCCCAA<>B=BBHCCCIFDC?A;;;8;I@EABBBBB@@=@@BBC=@=@BAA>D999BBBA@;B7::;;;+884>888,3><=5;80*/>*00/96617FFCA<;><@@A<@<@?????AA<AAAA<>>>>>>@AAAACA??>A<:;;>BB<@<?>>>BB>>>;>AAFD3;7;=@@A@@/>>////(//5/..85355===*:5558;A:8;7:>>>>>>=B=BA@@@A;>>@=BAA???>>>>==A@A@@>>><>>>>><AA<A@@<===@B
@ATNG8:01162:04893
GATGGTAGCGAGCGAGTGTGTATACCAGAAGATCAGGAACTCTAGAAGAATTCAGATTTTTAACACGAGAGTAAACGTAAAAAGAAGGTTTTACAAGACTCGCGTTAACAATATTGCAGCAGTACGCACACAATCGAAGCGCAGTAAGGATGGCTAGTGTAACTAGCAAGAATACCACGAAAGCAAGAAAAAGAAGTACGCTATTAACTATTAACGTACCTGTCTCTTCCGAAACGAATGAGTACAGAGAGTACGATATGTCTACCATCGAATCCTCTTAGTCT
+
AABB?CCBCCCCBBBBCCDCCCCCCFCCC@BDB@@@<?@DDDAABB@BB?A?A@D;;;;;*;<BBBBBBBBAAB<AAAAAAB5AC?D?CBB;BCC@CBBBBBCCC@G@@?=@DDACCBBBBBBBCCBCCCCC?CAAB@CBBC@@@@=B>B;;8;DBBBCCC@CAA@BB>BA@BBB999BAA;A??;?AABB3BB@EAAABCBA=-/-/;;<+/+/<@AA@A@@@@BB<@=@BB=BBB>AACCCBBAAACCCBBBCCBB>>>BBBB@AA=@@:::5//-233,,-
@ATNG8:01163:04893
GATGGTAGCAGACGTGACAGAGCGCCAGAAGATCAGGAACTCTAGAAGAATTCAGATTTTTAACACGAGAGTAAACGTAAAAAGAAGGTTTTACAAGACTTACGTTAACAATATTGCAGCAGTACGCACACAATCGAAGCGCAGTAAGGATGGCTAGTGTAACTAGCAAGAATACCACGAAAGCAAGAAAAAGAAGTACGCTATTAACTATTAACGTACCTGTCTCTTCCGAAACGAATGAGTACTGCGTCTCACTCTCGCCTAATCGAATCCTCTTAGTCT
+
DCDC@DBBBCBBBCCCCCCDGCCCC@BBC?BBBCCC@C@BAB99;B@BD?B?BBBBBBBB3B?BBBBBBBBBBB<AA?AAAA0AB?B>BBB9BBB>CCFC@CDBB@BACB>BBB>BBBBBBBBBBCBFBBAB@B@BA>A@BBAAAB@B@BBD@CCBCCBBB@CDBBBB@CD@BBB?AAAAA<?@>979999'97,3=;;>@ACB>@<@@88375>BCDB<@@@==>=:=>BBA;ACD?BBCCBBA;;;EBBBABBACCCCD>BB?BBAB?BC@BBB@CCBAA
@ATNG8:01163:04922
GATGGTAGTAGTACACTAGTCATACCAGAAGATCAGGAACTCTAGAAGAATTCAGATTTTTAACACGAGAGTAAACGTAAAAAGAAGGTTTTACAAGACTCACGTTAACAATATTGCAGCAGTACGCACACAATCGAAGCGCAGTAAGGATGGCTAGTGTAACTAGCAAGAATACCACGAAAAGCAAGAAAAAAGAAGTACGCTATTAACTATTAACGTACCTGTCTCTTCCGAAACGATGAGTACGTGTGACGTACGTGAGCTACCATCGAATCCTCTTAGTCT
+
@?BB@CDCCCCBCDCCCCGCDBBBB>BBC?CBCBBD8:8<BABBCC@HE?D?CCBAAAAA2A?BBCBBBBB??=5=>;;;;;*:A;>5@@@7ADDGIBBBCFDAA?B@CC?B@@>@C??ACIIGDCCCBBBB?BBBB?BAAAAA@@>B@CCC@CCABBFAA>ABBA@@<?=99:92999999+9@@;888889%8816757AAAAA7;5:8>>1818>AAC@BBA@@:93:9:::,8889ABCCCCBBB>ACCCCCBBBCCCCCBB?BAA=@<>=;===;A::;;
@ATNG8:01114:04935
GATGGTAGCGCACACATAGATACAGTACTCTTCGTTTTCGGAAGAGACAGGTACGTTAATAGTTAATAGCGTACTTCTTTTTTCTTGCTTTCGTGGTATTCTTGCTAGTTATACTAGCCATCCTTACTGCGCTTCGATTGTGTGCGTACTGCTGCAATATTGTTAACGTGAGTCTTGTAAAACCTTCTTTTTTACGTTTTACTCTCGTGTTAAAAATCTGAATTCTTCTAGAGTTCCTGATCTTCTGGATAGCGACGCGATATACTACCATCGAATCCTCTTAGTCT
+
@CBB=C@AABDCCCCCCCCCBBBBCDBBBBA>A;99;&4;.405<<AC?><@BA=?<@;>A993:7:BA@GA@/00/9;;;;&7;:?AAA9?AAA=A981:@:<=?A7957BAAAB8:5;==8=<@AAABA@@=@A=>7=@A=><>>>>BAA===@<>=><;:7;=?@?AAAAAA:<8888)8:>:??@@@>'=>////)////..7779+5555$297776;48868===8;=5868;AA==8<;A=AB@@?@??===>>>@?@@@?<??>>@:A@:>>A;@@;;<
@ATNG8:01114:04943
GATGGTAGAGTACAGTGTAGTAGACCAGAAGATCAGGAACTCTAGAAGAATTCAGATTTTTAACACGAGAGTAAACGTAAAAAGAAGGTTTTACAAGACTTCACGTTAACAATATTGCAGCAGTACGCACACGATCGAAGCGCAGTAAGGATGGCTAGTGTAACTAGCAAGAATACCACGAAAGCAAGAAAAAAGAAGTACGCTATTAACTATTAACGTACCTGTCTCTTCCGAAACGAATGAGTACGTGTGACGTACGTGAGCTACCATCGAATCCTCTTAGTCT
+
::;>@BBBDCDA@A?>@B9>><0//)/::27@@?CC?C@;;;555<7;;6:4:B><8==<)@033::>>AB??@8749<@@@+;<9;<>>>2>97877//)/:;:<8<:=<9<BB=AA?>>966==<<<=<999@@?@>AAABAA??;?;>;:5:BBCBBBB?BBC?>>@BB?BB@<<;333(79;3777777$775252275558286:7796A;DA@@@@CBBB???<?<;@>6;00*0//;>@BBBBB@888@A@<===BBBBB@==8:9486065717<?55
@ATNG8:01114:04945
GATGGTAGGACGAGCGTCTGAGAGGTACTCATTCGTTTCGGAAGAGACAGGTACGTTAATAGTTAATAGCGTACTTCTTTTTCTTGCTTTCGTGGTATTCTTGCTAGTTACACTAGCCATCCTTACTGCGCTTCGATTGTGTGCGTACTGCTGCTATATTGTTAACGTGAGTCTTGTAAAACCTTCTTTTTACGTTTACTCTCGTGTTAAAAATCTGAATTCTTCTAGAGTTCCTGATCTTCTGGGTCTACGCTCGTCGCGCTACCATCGAATCCTCTTAGTCT
+
55<=;@DD@BC@@AADBBBBBBBB@BBBBCAA?ADDE>CC9:9;ABBDDC@CCCEC@B@CB@@=A@BBBCC;;;B>;;;;;*;?;?@BB:AA;;6;BB=AB=;;BCBB@BCEDBCBD@CBC@CAD@@@@@@C?BBBB?BBBBCBB@@@A@BBCCBBBBB?AA>A?BBCA@@DCC?CCCCC<C@C>BBBBB1@ACCF>CBBBGFCCDC@CCCC0@@ABC?B?BD@CCCBBBB@B@CCCCBB@CBBB>CBABCCCCCBAACCBBBBD@BAAAC?CC??@?>BCB@A
@ATNG8:01119:04972
GATGGTAGCTCGCTGATGATATCTCCAGAAGATCAGGAACTCTAGAAGAATTCAGATTTTTAACACGAGAGTAAACGTAAAAAGAAGGTTTTACAAGACTCACGTTAACAATATTGCAGCAGTACGCACACAATCGAAGCGCAGTAAGGATGGCTAGTGTAACTTGCAAGAATACCACGAAAGCAAGAAAAATAAGTACGCTATTAACTATTAACGTACCTGTCTCTTCCGAAACGAATGAGTACTGTATCTATGTGTGCGCTACCATCGAATCCTCTTAGTCT
+
@<A>>@ACCCCBBBCBCBBBBCBCBACCC@CCBBBB?C?BBBAACC>?A?C?AAAACCCC2A>@CDDBBBBBBB=AABBDDD2CC?B8;;;7;DDACBBCDDD:98;@BB@CAA?@CDCDCCCABACCCDBB?BCBB@BAA@@@@B?C@CCC?BAACCCDC?AA>BCC@BB?BBA<@@;::8:AA@@????1?B?BBBCBBBCC<><?@AA:?<?B@@@?AABBBCC@B@BBA<B:97:BBBBBBBBBBBBBAAABBBBBA?@?@;??B@@<@@<886==?000
@ATNG8:01122:04940
GATGGTAGAGAGAGCTCTCTCATCGTACTCATTCGTTTCGGAAGAGACAGGTACGTTAATAGTTAATAGCGTACTTCTTTTTCTTGCTTTCGTGGTATTCTTGCTAGTTACACTAGCCATCCTTACTGCGCTTCGATTGTGTGCGTACTGCTGCAATATTGTTAACGTGAGTCTTGTAAAACCTTCTTTTTACGTTTACTCTCGTGTTAAAAATCTTGAATTCTTCTAGAGTTCCTGATCTTCTGGGTGCGCTACAGTCTCTCTACCATCGAATCCTCTTAGTCT
+
@:=>@DAABD@@@@A;9;CCCBBBBAABBCAA?ACCC>BB@D@BBBCCBB?BBA@@@D@CB@@<@>AABBBAA?<999897$7949998,3>AA=B??;?B;???BAB?BBBCBB?A<AAA<A<BBA==878<@AAA;@@AA>>>>>>@@@@;;;5;;=:?@=@=BAAAAAAAB<@>>?>2>5;7;@@@@,=:9:9+//;;999?==16666)6//(/;6;6>?;?;;;===5;5;>::;?9====6=?@C>>>>>>>=AADD???=?;;;@=BD;@@A<??@BA
@ATNG8:01131:04947
GATGGTAGGACGAGCGTCTGAGAGTACTCATTCGTTTCGGAAGAGACAGGTACGTTAATAGTTAATAGCGTACTTCTTTTTCTTGCTTTCGTGGTATTCTTGCTAGTTACACTAGCCATCCTTACTGCGCTTCGATTGTGTGCGTACTGCTGCAATATTGTTAACGTGAGTCTTGTAAAACCTTCTTTTTACGTTTACTCTCTTGTTAAAATCTGAATTCTTCTAGAGTTCCTGATCTTCTGGTGTCTGATCTGTATCACTACCATCGAATCCTCTTAGTCT
+
<B@A=;=A269966BCBC?;;BBCCCBAB992994:2;;7<9=<<<B<@=@@:669=1566;:>:?>>>666;;654449'4;8=>>@8A6968<;<59=2595@>?:>=AA@@@@;?>@=A8::CCBABDABBBC@BBLECBBCB@@@BAAAD>A<;6;B?B>C@ABCG@@@<===>>2>9>9>BBBB2BBBBE9::AABBB=@@5;;;.:;:9949=AB?BBAAA;;6;=A@@@BC@BAB?BAAABBBCBCCBAAA@ABAA7;<B@@=@E@AAA?AA?@?
@ATNG8:01142:04954
GATGGTAGGCGAGAGTGAGACGCAGTACTCATTCGTTTCGGAAGAGACAGGTACGTTAATAGTTAATAGCGTACTTCTTTTTCTTGCTTTCGTGGTATTCTTGCTAGTTACACTAGCCATCCTTACTGCGCTTCGATTGTGTGCGTACTGCTGCAATATTGTTAACGTGAGTCTTGTAAAACCTTCTTTTTACGTTTACTCTCGTGTTAAAAATCTGAATTCTTCTAGAGTTCCTGATCTTCTGGGCTGCGCTGATATGCGCTACCATCGAATCCTCTTAGTCT
+
::;=@CBB?BA??=CBBBCCC;9:CBBBB@999;BBC?CEAF@;<;CCBB?AA@@@=A?BCCC?C?BBBBBA@@A;9:999$9==?ABB<AA@@=A@@:@@9?>?ABA@BBBBBBAA<AAA<@<@====>>><@A@B677@@@=>>@?9::==<=:;;;:??;@=B@@@???@@;??>>>/>:>198888(9><<<2<9:///<<<?<<@@@,;///9496>>;>??????;?6;;=<<<,--99.9--/@667;;;=====>;;6;;;AA<@@7;;>;??===
@ATNG8:01147:04954
GATGGTAGCTCACGTACGTCACACGTACTCATTCGTTTCGGAAGAGACAGGTACGTTAATAGTTAATAGCGTACTTCTTTTTCTTGCTTTCGTGGTATTCTTGCTAGTTACACTAGCCATCCTTACTGCGCTTCGATTGTGTGCGTACTGCTGCAATATTGTTAACGTGAGTCTTGTAAAACCTTCTTTTTACGTTTACTCTCGTGTTAAAATCTGAATTCTTCTAGAGTTCCTGATCTTCTGGGTGTATCAGCGAGTATCTATCGACCTCTAGAAGTCT
+
BBBC?CBBBBCCCCCCCCBBBCCBBBCCCC9989B@C>CC@E@BBBBBCC@BBBAA?A?BBBC@D@CAB@AACBB?BBBBB3BA<?98929?@A@CBC?BC999?ECE?AAACBBBC>?=A=A<AAAAA==>=AB>>:=@@>;;;ABAB@@@>==<@@@=BB<?<?@@AABCAA;???DD5A;@<@====,<=---)--3---988:/766&288884848;6;777::;6:5::99??7;;CG:>>>ABBB@@@@@?@>>>>>?@?@<@@@??@<???@
@ATNG8:01147:04978
GATGGTAGTGTGTCTCTGAGAGTAGTACTCATCGTTTCGGAAGAGACAGGTACGTTAATAGTTAATAGCGTACTTCTTTTTCTTGCTTTCGTGGTATTCTTGCTAGTTACACTAGCCATCCTTACTGCGCTTCGATTGTGTGCGTACTGCTGCAATATTGTTAACGTGAGTCTTGTAAAACCTTCTTTTTACGTTTACTCTCGTGTTAAAAATCTGAATTCTTCTAGAGTTCCTGATCTTCTGGGTCTCTCTCTCACGCACTACCATCGAATCCTCTTAGTCT
+
55=>?CAABBBCCC;96CCCEFBAABABBBB@@@AB<BC?B@BBDCCCC@B@AAB?CACCCDAC@CCCCC;<9B9?@@@@,59.59=A=:;;D>AAC?BB89;@@@C?ACBCABBF?@@C9;9;BBBBBBB@CCCC@CCECCBBB@@@CBBBBC@DCB?BBAM@CAB;;;CCCABCDEE;C@C@BCCCC5BBCDM=BACAAABAAA5;;;;*;AABD?B>A@=@CCBCBB@BACBABCB?CBBB>BCBBA@@B@;;;A@@@ACB?BBCBB?;;9;;:?CFDBB
@ATNG8:01150:04979
GATGGTAGGCGACATACATACGCGCCAGAAGATCAGGAACTCTAGAAGAATTCAGATTTTTAACACGAGAGTAAACGTAAAAAGAAGGTTTTACAAGACTCACGTTAACAATATTGCAGCAGTACGCACACAATCGAAGCGCAGTAAGGATGGCTAGTGTAACTAGCAAGAATACCACGAAAGCAAGAAAAAAGAAGTACGCTATTAACTATTAACGTACCTGTCTCTTCCGAAACGAATGAGTACGATGAGAGAGCTCTCTCTACCATCGAATCCTCTTAGTCT
+
BABC@CCC?B9:9@@ABCFCCBBAA=@@CACDGCBB>B@CCCCBBA?BB?C@CABBCLFF5B@;;9BCCCCCCD?BBBCDCD5BB?B=AAA3@AA;ACBBACA;;7;>;;6;CC>@@@BBCCCCCBBCBBBCACBBC@BABCCBBB=B=B;;9;ICCBBCC@@@@@@??BB=???8:9???8>>=9000000%0>;000;:@ABB>A>AA>>1818<BBB?BBBBBBB?B>@@@9@@?;?@????BBBCBBBAABBBCBABBB@BB>====>:>@368@<???>>
@ATNG8:01151:04955
GATGGTAGTATCTGCACACTCTGTCCAGAAGATCAGGAACTCTAGAAGAATTCAGATTTTTAACACGAGAGTAAACGTAAAAAGAAGGTTTTACAAGACTCACGTTAACAATATTGCAGCAGTACGCACACAATCGAAGCGCAGTAAGGATGGCTAGTGTAACTAGCAAGAATACCACGAAAGCAAGAAAAAGAAGTACGCTATTAACTATTAACGTACCTGTCTCTTCCGAAACGAATGAGTACTGTATCTATGTGTGCGCTACCATCGAATCCTCTTAGTCT
+
ACCE?CCCC@BBCCCCCCCCCCCCD@DCC@CCCC@@>??CBDDDCC?CB>B>A??89999)9?CCCAACAAAAC;??9:;;;.;D>D=@@@7@BB?CCCCCCCBA=A@CD@DBA?BBBCCCDCCECCCCBBB?BBAA?CAAB@@AB>C@CBB?BCCCCDAA>ACCCCC?BB?BBB?BBBAA=B??<?BBBB3BC?B;::@@@AA<A;>>AA8;8;DCCC?ABABBBB?B?BBB>BCB?BACBBBBBBBDCCB>>>CCBBBABBAA<ABD@@=@?=;;:=AC989
@ATNG8:01153:04958
GATGGTAGGCGTGTGAGAGTCTGCCCAGAAGATCAGGAACTCTAGAAGAATTCAGATTTTTAACACGAGAGTAAACGTAAAAAGAAGGTTTTACAAGACTCACGTTAACAATATTGCAGCAGTACGCACACAATCGAAGCGCAGTAAGGATGGCTAGTGTAACTAGCAAGAATACCACGAAAGCAAGAAAAAGAAGTACGCTATTAACTATTAACGTACCTGTCTCTTCCGAAACGAATGAGTACGATGAGATCTCGTGTGCTACCATCGAATCCTCTTAGTCT
+
BCC??CBB?BBBBCEFDBBBBB??@<ACCACFBABC?B@BCCDAAA@@??@?BA?@@@@@0@?BBB??@CDCBB>BBAA@@?/=>8?<@@A8ACC>AABACBB>>9>;AA;???9>>>>>>>>>AA@>9;9A;@@@C588??=>>A<A=A=@>ACBB@BAA;@>>>AA>AB>BBB<@@BBB8??96<>><>/9:7;AADAAAAA:=9;9;A;C;==<<=;??>=====A<AAA5@BC@888B>>?FBB@AAA???A@??>===AA;@<?>A<AB=:::;?AAA:
@ATNG8:01154:04961
GATGGTAGTATATCGCGTCGCTATCCAGAAGATCAGGAACTCTAGAAGAATTCAGATTTTTAACACGAGAGTAAACGTAAAAAGAAGGTTTTACAAGACTCACGTTAACAATATTGCTGCAGTACGCACACAATCGAAGCGCAGTAAGGATGGCTAGTGTAACTAGCAAGAATACCACGAAAAGCAAGAAAAAGAAGTACGCTATTAACTATTAACGTACCTGTCTCTTCCGAAACGAATGAGTACTACTCTCAGAGACACACTACCATCGAATCCTCTTAGTCT
+
ACBC?BCCDCBBBBBBCCCFFBBBD@BBB?BBBD@@?A?BBC;:;B?BC@C@CCBBBCDD2C<??B@AADBBBB>A?@@CCB5CC?B<BBB<BCCACDBBAAA;;79>@@?BCC>AADCDBBA???BCCB@@?@BAA?BBBBCBBB>B>BBC@CA@AABBB>BBCBCA?BB@B?=8=<9773&333,26666'25,5=>>A@???4929:9@<@<@??;;8:A@@?>?>D>>>>9>CC?ABBB???AAAACCCBCDCCCAABBBBC?CBBBC?CC?>9878CCCD
@ATNG8:01155:04937
GATGGTAGTAGTACACTAGTCATACCAGAAGATCAGGAACTCTAGAAGAATTCAGATTTTTAACACGAGAGTAAACGTAAAAAGAAGGTTTTACAAGACTCACGTTAACAATATTGCAGCAGTACGCACACAATCGAAGCGCAGTAAGGATGGCTAGTGTAACTAGCAAGAATACCACGAAAGCAAGAAAAAGAAGTACGCTATTAACTATTAACGTACCTGTCTCTTCCGAAACGAATGAGTACGAGAGAGCACACGTGTCTACCATCGAATCCTCTTAGTCT
+
BBDC?CCCCBAABBDCDCFFCBBBB?BCC?CDCD999:?BBCCCCD@CC>A?@@B:9:9:.:@DCCCCCDC??>7=?=??@@0@C>C5;;;.;BB@CCCCCBBCC@C@BB@BCC?BABABBDCCCCBBCAAB?CCCC?AAAB???B@D@C9:::CCBBAAC?BBBAAA?BB>???<??BBB=???=AABBB3@B=@<;;:;:AA<?<????:=8=@B@?=?A@@@CB?B?BBB>BBC?AAABCCCBABCA@>A@BCBAA@===AA=A:::A<@@=>>@=AA:::
@ATNG8:01158:04978
GATGGTAGTGCGTGAGAGAGAGACCCAGAAGATCAGAACTCTAGAAGAATTCAGATTTTTAACACGAGAGTAAACGTAAAAAGAAGGTTTTACAAGACTCACGTTAACAATATTGCAGCAGTACGCACACAATCGAAGCGCAGTAAGGATGGCTAGTGTAACTAGCAAGAATACCACGAAAGCAAGAAAAAGAAGTACGCTATTAACTATTAACGTACCTGTCTCTTCCGAAACGAATGAGTACTGTATCTATGTGTGCGCTACCATCGAATCCTCTTAGTCT
+
BCCE@BBBBBBBCCCDCCCDCGAAA>ACC@BBBBCDE?@ABBCCC?AA?C?CCDAAAAA2@?BBBABAAABAD=AABCCCC5BA?B5;;;6;BC@CCCGCCC;99;@CC@CBB?BBDCCCCCBBBBBBDCC?CCBB?@@?@BB??<@@CBB>BCCCCCCC@AAABCC?@A<@AA<@@???8?@@?@@@@@2AC@CA@@CCABD9=:>C??:>:>@CCE@CCAAABB?C@BBA;A::9:BEHCCAAABCCCA@>>BBBBACBBAB<?@@AA<@@<887:AB999
@ATNG8:01161:04961
GATGGTAGCGAGCGAGTGTGTATACCAGAAGATCAGGAACTCTAGAAGAATTCAGATTTTTAACACGAGAGTAAACGTAAAAAGAAGGTTTTACAAGACTCACGTTAACAATATTGCAGCAGTACGCACACAATCGAAGCGCAGTAAGGATGGCTAGTGTAACTAGCAAGAATACCACGAAAGCAAGAAAAAAGAAGTACGCTATTAACTATTAACGTACCTGTCTCTTCCGAAACGAATGAGTACTGCGTCTCACTCTCGCCTACCATCGAATCCTCTTAGTCT
+
779969=>@B<BBBCCBBBCCDCCCAAABABBBBAA?B?BDDEDBB>A@=@=@B?@@@@>,=9?BBCCDDCCCC=B>@@>@>,>A?C@BDF<GCCFCGCCBCCCC@D?BB?B@A=ABBAAAABBC;;;CCCC@CCBC@CCDCDCCC@C?CBB?BGCCCBCC?BBBBDD<@>?BBC<?=:9928>>99999:9%:>;@AAABCCBB>A>AAAA<:4:>B@@=@BA;;;D@A?@BB5=00+0=>@CBBBCBBBBBBCCCCCCBB@BEE@DBBBB?AA?AAA?CCB@@
@ATNG8:01115:05008
GATGGTAGTGCGTGAGAGAGAGACCCAGAAGATCAGGAACTCTAGAAGAATTCAGATTTTTAACACGAGAGTAAACGTAAAAAGAAGGTTTTACAAGACTCACGTTAACAATATTGCAGCAGTACGCACACAATCGAAGCGCAGTAAGGATGGCTAGTGTAACTAGCAAGAATACCACGAAAGCAAGAAAAAGAAGTACGCTATTAACTATTAACGTACCTGTCTCTTCCGAAACGAATGAGTACTATAGACTATCTGAGACTACCATCGAATCCTCTTAGTCT
+
:::<<@@@CCBB;;9BBBBBCC:::,;CA>BBB@@@6;8;AABC@@>@A?B>C?@99988)95<;9BA::8837.78?????)>@=@5;;;.;@A=@@AAAAA9;4484909?>:??@AB@;ABBCCCCCFD@FBBA>@@AACC@@<@>@;;49AAABCCC@BBBBBB?AA;999<@====,888/8<<<;,;=8??@ABBBAA<A=>>==5;5;;@@B@BBA;;9A=@=ABB=CAA>?>>BKBBBCEFBC@?@?BDABBBBBAB?BBCBB?BC?????BB???
@ATNG8:01117:05012
GATGGTAGCTCACGTACGTCACACGTACTCATTCGTTTCGGAAGAGACAAGTACGTTAATAGTTAATAGCGTACTTCTTTTTCTTGCTTTCGTGGTATTCTTGCTAGTTACACTAGCCATCCTTACTGCGCTTCGATTGTGTGCGTACTGCTGCAATATTGTTAACGTGAGTCTTGTAAAACCTTCTTTTTACGTTTACTCTCGTGTAAATCTGAATTCTTCTAGAGTTCCTGATCTTCTGGTATAGCGTGCATATATCTACCATCGAATCCTCTTAGTCT
+
A<@=@BCBBBBBBBBCAAACBBBBBBBAAD::;;EHJ?CC@C?BCBBCC@DBBA::9;ACCCC?D?BCBBBBBBB?A@@@@2@A>BBBC>ABAC?BBB?BB599?A??<@BCDDBBB<>8A:?:?AAACAAA:@@@A8>>>>;;=>@@@@@@>;><??A<AA<A<@@@AA?>@A9@9888)8:>988988(8>7770696///;::>?B:BBBAB8<7;>=AA@@@@@;@;?AAA;;7;?@<A>==?@;:;;;>>?@A@A>><>@@@B;>=:===8=>>>>
@ATNG8:01119:05012
GATGGTAGATACTCGCTGATACACCCAGAAGATCAGGAACTCTAGAAGAATTCAGATTTTTAACACGAGAGTAAACGTAAAAAGAAGGTTTTACAAGACTCACGTTAACAATATTGCAGCAGTACGCACACAATCGAAGCGCAGTAAGGATGGCTAGTGTAACTAGCAAGAATACCACGAAAGCAAGAAAAAGAAGTACGCTATTAACTATTAACGTACCTGTCTCTTCCGAAACGAATGAGTACGTGTGACGTACGTGAGCTACCATCGAATCCTCTTAGTCT
+
;;;;=@A@@@@BCBBAABCBAB99:8;DD@DBCBCC@B?AACBCCC?BB?B?A>>98898(:9?@@BBBBCBBB=A>>@@?@0?@;A5;;;6;BB?CCCCBCE;98;@AA?B@@<@CAABCCCFCCCCBBBD@CBBB?BCCCCC??:@=A:::;CCCCCCA=ACCCCD?BB>BBB>AABBB=AAA=@@@@A2AD@C?>>BAAA@:=:?@CB:>:=?A@@=@@AAABB?C=AAD>C??>@BCCBCCCBBBBBCAAABBBDCAACCC?BAAAB?BB@BBB@ABBAB
@ATNG8:01125:04990
GATGGTAGTGCGTGAGAGAGAGACCCAGAAGATCAGGAACTCTAGAAGAATTCAGATTTTTAACACGAGAGTAAACGTAAAAAGAAGGTTTTACAAGACTCACGTTAACAATATTGCAGCAGTACGCACACAATCGAAGCGCAGTAAGGATGGCTAGTGTAACTAGCAAGAATACCACGAAAGCAAGAAAAAGAAGTACGCTATTAACTATTAACGTACCTGTCTCTTCCGAAACGAATGAGTACACTCTCATATGACACTACCATCGAATCCTCTTAGTCT
+
><A>@BBBCCCCAAADDCCCCGCCC>BCCABBBCBB>B=BCBCBCC?AA>B@AAA@@???1??CBAAACBBBCC;BABBDDE1BC>B@CFF;BBC@>>>?@CCCC<C:CC:BCC:>><<BBCCBCCCDBBBC@CAA@?BAAA@AAB@C@DBB?ADCCCCAC@BCCAAA@BB?BBB:==999,9=>;99:::(9@;AAAACCA@@:=:=>>><@<@@CBA>ACAAACB?B?CDE>CAA>ABCABBAAABBBBCCBBB?;;BAAA7;;???<AA=888;??;;;
@ATNG8:01127:05013
GATGGTAGTGTCAGTGCGCGTCGTCCAGAAGATCAGGAACTCTAGAAGAATTCAGATTTTTATCACGAGAGTAAACGTAAAAAGAAGGTTTTACAAGACTCACGTTAACAATATTGCAGCAGTACGCACACAATCGAAGCGCAGTAAGGATGGCTAGTGTAACTAGCAAGAATACCACGAAAGCAAGAAAAAAGAAGTACGCTATTTAACTATTAACGTACCTGTCTCTTCCGAAACTAATGAGTACGAGAGAGCACACGTGTCTACCATCGAATCCTCTTAGTCT
+
559:8=<<<;;;>>==B@AAA<<GD:BCC>@@AB;949?@@ABBA@;;;598<?998BBB1BAAABA@?BA???8?ABBCCC0;;59;>@@8BED?BCBBBC;;98=9:;5;?@;@@@?@C@AABBBBCCBB?BC;;9:CCCCCCC@D@C<<8;AB@A@??<?BBCBB???>?B@;?@99929A@=BCBBBB)BB?CBC>988898*8188=>18186;AB@CC?>>??4979CC9ABB799BBBCCBCBBBBBAAAB?@?BDC;::;AAA=>:=D5::<399;77
@ATNG8:01131:05001
GATGGTAGCGAGCGAGTGTGTATACCAGAAGATCAGGAACTCTAGAAGAATTCAGATTTTTAAACACGAGAGTAAACGTAAAAAAGAAGGTTTTACAAGACTCACTGTTAACAATATTGCAGCAGTACGCACACAATCGAAGCGCAGTAAGGATGGCTAGTGTAACTAGCAAGAATACCACGAAAAGCAAGAAAAAAGAAGTTACGCTATTAACTATTAACGTACCTGTCTCTTCCGAAACGAATGAGTACTATGTAGAGCTCTATACTACCATCGAATCCTCTTAGTCT
+
88;;05654CC:966==;===966=9>6646A==<<=@<::5554468838+///-;;;;$//)///779<;==<259:44444#49494;@@0;;;6;<;999///;393/4.49:38:<???>@@AAB;;;;;4;A?A49:@?@<@@8=9>99.5<<<D><<4//////+557<<>8<<==BB5=<>?>>????'?A:=?189><@?A?B?=<<B8C;<<A9929@99949.4399;2988377////66678::8889333<<<?@=><:A@<>98739::-/00/0
@ATNG8:01132:05000
GATGGTAGTATCTGCACACTCTGTCCAGAAGATCAGGAACTTCTAGAAGAATTCAGATTTTTAACACGAGAGTAAACGTAAAAAGAATGGTTTTACAAGACTCACGTTTAACAATATTGCAGCAGTACGCACACAATCGAAGCGCAGTAAGGATGGCTAGTGTAACTAGCAAGAATACCACGAAAGCAAGAAAAAAGAAGTTACGCTATTAACTATTAACGATACCTGTCTCTTCCGAAACGAATGAGTACACATCGTCGTGTCGTGCTACCATCGAATCCTCTTAGTCT
+
CCBB?D;;5>::;@AA@@?@>;;;@=:;67;<<C?>4=;00)0///7177476966//000'/)/77///66666.63//777'77)//)///,/::8>>@CCDCCCC>D@DC?A;;7:;@?>@<@9:;;6@@AA@CCCD?A@@CBCCB?C@C;;9;ABBDCDD?;:99AA>AB>AAC498>==78:?=BCDDDD)BB=?@9??AB>>>>D;=;;;:>8;98866-555//.8274.22'222+......76655579@;?BA<<<>><?@>A===B>BC@>>>>A??AA
@ATNG8:01133:05002
GATGGTAGGAGACACGTCGCACACGTACTCATTCGTTTCGGAAGAGACAGGTACGTTAATAGTTAATAGCGTACTTCTTTTTTCTTGCTTTCGTGGTATTCTTGCTAGTTACACTAGCCATCCTTACTGCGCTTCGATTGTGTGCGTACTGCTGCAATATTGTTAACGTGAGTCTTGTAAAACCTTCTTTTTTACGTTTACTCTCGTGTTTAAAAAATCTAAATTCTTCTAGAGTTCCTGATCTTCTGGGTCTACGCTCGTCGCGCTACCATCGAATCCTCTTAGTCT
+
@<@=?BCC@CBBBCCCCABBCCBBBBBCEDB@=@9994;C?CACBBBCCD@CC@@@@D?CAAC@C?BAAABCCA?<899999#394999949CCC?BBB@BB>779A9949AACCCCD>>>?<?<@@@??>>>=A?=;7<<<<>>>@AAAAA?@>?:676=AA=C;??@@??A;;487868(68=9888888%8=9::299;///8:/77(8<;<;';8:;;/6333,----823-22787522,2697/557=9>=>>>@@@>=>?@A<>>>AA<==:===:=AAAA
@ATNG8:01136:05026
GATGGTAGGTGCACATGAGTGTATCCAGAAGATCAGGAACTCTAGAAGAATTCAGATTTTTAACACGAGAGTAAACGTAAAAAGAAGGTTTTACAAGACTCACGTTAACAATATTGCAGCAGTACGCACACATTCGAAGCGCAGTAAGGATGGCTAGTGTAACTAGCAAGAATACCACGAAAGCAAGAAAAAAGAAGTACGCTATTAACTATTAACGTACCTGTCTCTTCCGAAACGAATGAGTACGTGTGCGACGTGTCTCCATCGAATCCTCTTAGTCT
+
AABB?CCC?ABBBBBBCCCCCBBBB=B998;;BABB?C@CCBCCDD?BB?CABA@@@@?@1@@CCBBBBCCBBC>CCBBBBB0AB>B?BBC<CCC?CCBBB@@0000?@@<B;@<?AB9;;CCDEBBBDCCCB@DCC?AABBCBBC?B=@997:BBBBCCC?BBBBBC@BB?AA@9=<<<;3==<8999999%9@;?98:CCBB@8;7:8:@9@<@?CBC@BDBBBBB>B@CCD>AAA?ACCCCBCBBB999@@AABAABAA>ABBCC?BB?BAB?BC877
@ATNG8:01138:05003
GATGGTAGGCGACATACATACGCGCCAGAAGATCAGGAACTCTAGAAGAATTCAGATTTTTAACACGAGAGTAAACGTAAAAAGAAGGTTTTACAAGACTCACGTTAACAATATTGCAGCAGTACGCACACAATCGAAGCGCAGTAAGGATGGCTAGTGTAACTAGCAAGAATACCACGAAAGCAAGAAAAAGAAGTACGCTATTAACTATTAACGTACCTGTCTCTTCCGAAACGAATGAGTACGAGAGTCAGAGCAGAGCTACCATCGAATCCTCTTAGTCT
+
@:A>@@?D@ECCCA@@BBBBBCCCD@BBC@CBGDBB@B@BBCCBCB@BB?B@CBCCBBAA1@<ABAAAC@BABA;@BBBCBB2BD>A5;;;6;DDAICCCCBB;;8;@CCABCC?BBBBAAAA@DDCCCJCA=BAB@=@CCABB;;6<>C;;9;BDDCC@A>ACCBBB@BG?BBB=?????8><<;=????1?D?B99:BCCBF?B>AA?A1818;A@A?A;;;@AA>AADCC>CCC?AAABBBBBBCBDBBBBBBBBBBAAABE?BBB?A9==:;;;:?DA;;
@ATNG8:01138:05015
GATGGTAGCTCACGTACGTCACACGTACTCATTCGTTTCGGAAGAGACAGGTACGTTAATAGTTAATAGCGTACTTCTTTTTCTTGCTTTCGTGGTATTCTTGCTAGTTACACTAGCCATCCTTACTGCGCTTCGATTGTGTGCGTACTGCTGCAATATTGTTAACGTGAGTCTTGTAAAACCTTCTTTTTACGTTTACTCTCGTGTTAAAAATCTGAATTCTTCTAGAGTTCCTGATCTTCTGGGTCTCTCTCTCACGCACTACCATCGAATCCTCTTAGTCT
+
A@CC@CCDBBCBBBBCCCBCCCDCCCCCCD9999CBC>CC@C@DCBBBBB@DDCBB?B?AABC@D?CCAAABBBC?BBBBB3BB?BBBB=BBBC?BBB>??:><?DBB?BBBCCCBB>B>>9>;AA>=>???;>>@@;>>>>>==<AB???>><@===<<AA<A<A@@@A???B;??>DD;D<A;A=@@@,=<333)------99696:FCC*=A@@@;?:==9<?>@>>><?<@AAAAA7;;AB:A@???AAAAA@@@BB@@@@<===AD>@@<@>>:>???>
@ATNG8:01140:05001
GATGGTAGATACTCGCTGATACACCCAGAAGATCAGGAACTCTAGAAGAATTCAGATTTTTAACACGAGAGTAAACGTAAAAAGTAGGTTTTACAAGACTCACGTTAACAATATTGCAGCAGTACGCACACAATCGAAGCGCAGTAAGGATGGCTAGTGTAACTAGCAAGAATACCACGAAAGCAAGAAAAAGAAGTACTCTATTAACTATTAACGTACCTGTCTCTTCCGAAACGAATGAGTACGAGAGAGCACACGTGTCTACCATCGAATCCTCTTAGTCT
+
889:<?BCBBBCDDDDBBBCCBBBB>BCC?CBCCCC@C?BBC?>?D?BB?B@BBBBBBBC3B@BBBBBBBBA@@8???AAAA2BBCC@BBB<BCCBCCCCBBC;;:;@CC@CBB?BCCBBBBBCDDB@@BCC@DBCC?@@@@ACAB>A=B@@>ADCCCCCC?AAABBA?BC@BAB;>?999+9<<9==>??1?D@CBAA>>ABB=A<A=<==A;@:8:<8<=?@;;;>F=???9?>>;?>>?;<;D@@@AAABAA>??@A=<8;;6<///96;=6;AA=@>;;:
@ATNG8:01142:04996
GATGGTAGTGTGTCTCTGAGAGTAGTACTATTCGTTTCGGAAGAGACAGGTACGTTAATAGTTAATAGCGTACTTCTTTTTCTTGCTTTCGTGGTATTCTTGCTAGTTACACTAGCCATCCTTACTGCGCTTCGATTGTGTGCGTACTGCTGCAATATTGTTAACTTGAGTCTTGTAAAACCTTCTTTTTACGTTTACTCTCGTGTTAAAAATCTGAATTCTTCTAGAGTTCCTGATCTTCTGGTATGACTAGTGTACTACTACCATCGAATCCTCTTAGTCT
+
<<=?@BBBBCBBBCDCCAAABBCCCDDDCBB=@9994;B@C@DBAABDC?CBB??=?>AABBAD>BBBC9:4=C;<>???.=A>B@CC=CBBB>B@@=AC>A@@BCC?BBB>@@AA9??A:=:=???@@>>:=AAA:>;>><8:8@AAAA:;;@=>>=<AA<@<@@:>>=BBB?BABA@3@4;7;CCCC5CBBBB;@@CCCCDCBB?BDDD3CABAB?B@BB?CCCCCCB?C?BBCB??<?CC@BBBBAAAADBBBDCCAAAED?@@@AA?AC@BCB?BB???
@ATNG8:01142:05012
GATGGTAGCTATACGTATATCTATGTACTCATTCGTTTCGGAAGAGACAGGTACGTTAATAGTTAATAGCGTACTTCTTTTTCTTGCTTTCGTGGTATTCTTGCTAGTTACACTAGCCATCCTTACTGCGCTTCGATTGTGTGCGTACTGCTGCAATTATTGTTAACGTGAGTCTTGTAAAACCTTCTTTTTACGTTTACTCTCGTGTTAAAAATCTGAATTCTTCTAGAGTTCCTGATCTTCTGGATAGCGACGCGATATACTACCATCGAATCCTCTTAGTCT
+
?:C>@@AABBABCCCCDCCCCDBBCCBCBCAB<B@>?<AD@D@DDCBBBC?BA@??;@=@CCCAD?@@BBBBBBB?BB?@?2>@;AAAB>BBDB@BBA>AC;>>ABBB9:9BCDDBB>A==;><A@@???@@<@A@@699<:::;=>===>=<<>1818:4:;5;=B???BAA;;5;::==1=:>:??@@@/>@:;;1;===>?;9;=;?BBB/@;;:A<A<@A;AADB>>><@=A>;;;;5;@@<@A@??;::;;888=;;;>??;=>>@@=A@<>>><@?=>>
@ATNG8:01147:04990
GATGGTAGCTCTGCTCTGACTCTCGTACTCATTCGTTTCGGAAGAGACAGGTACGTTAATAGTTAATAGCTGTTACTTCTTTTTTCTTGCTTTCGTGGTATTCTTGCTAGTTACACTAGCCATCCTTACTGCGCTTCGATTGTGTGCGTACTGTGCAATTATTGTTAACGTGAGTCTTGTAAAACCTTCTTTTTACGTTTTACTCTCGTTGTTTAAAAATCTGATTCTTCTAGAGTTCCTGATCTTCTGGGTGCGCTACAGTCTCTCTACATCGAATCCTCTTAGTCT
+
9444.45:::<:;;;;==>9:6=BCCB<<:9954444(446;64555;;97<9///)/)///72945555555.5;=066@@@@%6605=;=4<5//)///)/:38/549:5:4444:::5::=7<4;65599//)/999)/6<<;;79:7//////)/3/4.4:5:5::55/////)/<>@@2?.5.55555$5>5555&55://///)///)/;;;'999///6::,//:::4/)/177///:5:/55)55599;=<<<>>===>5555////)//5///377--,
@ATNG8:01150:04989
GATGGTAGTGTCATATGAGAGTGTGTCTCATTCGTTTCGGAAGAGACAGGTACGTTAATATGTTAATAGCGTAACTTCTTTTTCTTTGCTTTCGTGGTATTTCTTGCTAGTTACACTAGCCATCCTTACTGCGCTTCGATTGTGTGCGTACTGCTGCAATATTGTTAACGTGAGTCTTGTAAAAACCTTCTTTTTACGTTTACTCTCGTGTTAAAATCTGAATTCTTCTAGAGTTCCTGATCTTCTGGACGACGCGCACTGACACTACCATCGATCTTGGTAAGTCT
+
:///@A@BCCCBCCCBBCCCCCBA@@CCCCD@FBBA9?>4;5::><9@?;::57727490//:,/,6<@=>00)/:299<<<)79:,545>2565949900)0<*//778:7555;<;4525<<7<7<@>;><;=4=959.9=959569=;<;<@<9906;@166<@7555559999.444444$45:344444$49@<>/559445555;.555&59955269<<66/////;6:499<659;?=>6<:///////:;<=><<<<;;7;@B??@CE?C7;;9699B
@ATNG8:01150:05015
GATGGTAGCTATACGTATATCTATGTACTCATTCGTTTCGGAAGAGACAGGTACGTTAATAGTTAATAGCGTACTTCTTTTTCTTGCTTTCGTGGTATTCTTGCTAGTTACACTAGCCATCCTTACTGCGCTTCGATTGTGTGCGTACTGCTGCAATATTGTTAACGTGAGTCTTGTAAAACCTTCTTTTTACGTTTACTCTCGTGTTAAAAATCTGAATTCTTCTAGAGTTCCTGATCTTCTGGATAGCGACGCGATATACTACCATCGAATCCTCTTAGTCT
+
CCCC?CCCCCBCCCBCDBBCCBBBBCCCCCAA?ADDG>CC?C@CCABBBB?CCCAA?A?CCBB?C@CCBBBCCCC?BBBBB3BC?BBAB=BBBB?BBB?@?:==>CCC?BBCCBA@@>A@A9A;AA@@;;;A;AAAA7;;=<<=?AAAAAA???@=>>><AA;?;@?C?@AAAA:?>@DD;D>G;;6666)6<333)--7---=<<=5;::9.7>???<A=??<?A@@>>><><@@BB??8;;?<?A@@@@?@AAA?>?AAAA>=9?@@AD=@@9>@A;@?===
@ATNG8:01152:05000
GATGGTAGCACACGAGATCTCATCGTACTCATTCGTTTCGGAAGAGACAGGTACGTTAATAGTTAATAGCGTACTTCTTTTTCTTGCTTTCGTGGTATTCTTGCTAGTTACACTAGCCATCCTTACTGCGCTTCGATTGTGTGCGTACTGCTGCAATATTGTTAACGTGAGTCTTGTAAAACCTTCTTTTTACGTTTACTCTCGTGTTAAAAATCTGAATTCTTCTAGAGTTCCTGATCTTCTGGGCAGACTCTCACACGCCTACCATCGAATCCTCTTAGTCT
+
BBBC@CCCCBABBEDCCCCDCCCGCCCCCB@@=@BBB<BC@GICBBBCCC@CCCCB?B?BCCC?B?BBBBBBBBB???@?@2@A>B<==7?DBB@BBB>BB:><AAAA>ADBBCACC<A??=A;@@>>>A>><>???8<<?;;;>>@@>?@666@<:::=AA<A;??>AABAAA<@>>>>2=;?;==:<:.<=???5==<788>>=@=DDDD/A>>>B:=:>@<@BDD;;:=B=>>>===///>>6@666>>>>>BAAA@@;@AA=@===A;>><AAA=A???A
@ATNG8:01152:05029
GATGGTAGCGCATATCAGCGCAGCCCAGAAGATCAGGAACTCTAGAAGAATTCAGATTTTTAACACGAGAGTAAACGTAAAAAGAAGGTTTTACAAGACTCACGTTAACAATATTGCAGCAGTACGCACACAATCGAAGCGCAGTAAGGATGGCTAGTGTAACTAGCAAGAATACCACGAAAGCAAGAAAAAAGAAGTACGCTATTAACTATTAACGTACCTGTCTCTTCCAAAACGAATGAGTACGTGTGCGACGTGTCTCCTACCATCGAATCCTCTTAGTCT
+
AAAD@C@@@:;5;;@@AA;;;@@>@4?DD?BCAA@C?C8;;AAAAC@B>9=9BBBBCCCC1B@CABADFCBA@B9;;;@>??1<B=B.995&5<<9=>?@???@A@C?AA?;<;<=?B@@@@?BA:;;DCCCACBBB>@@@@@BBC=A?ACC?BB@@;9;C?BABA@@=<=9;00,0::>?7=87/787777$7939888::;=:0/)/9//).273==B?@>@9:9B8>;??=2==<9><<<?=??=>778><<;<<B<===A@B?797>>89957:::<><::
@ATNG8:01153:04984
GATGGTAGTAGTACACTAGTCATACCAGAAGATCAGGAACTCTAGAAGAATTCAGATTTTTAACACGAGAGTAAACGTAAAAAGAAGGTTTTACAAGACTCACGTTTAACAATATTGCAGCAGTACGCACACAATCGAAGCGCAGTAAGGATGGCTAGTGTAACTAGCAAGAATACCACGAAAGCAAGAAAAAAGAAGTACGCTATTAACTATTAACGTACCTGTCTCTTCCGAAACGAATGAGTACATAGATATACGTATAGCTACATCGAATTCCTCTTAGTCT
+
///;:<?A@@@;;;<=@ACCA;444794566BBBCD?B?BCCBB;;9;B@B@B@@@CBBD3B@DBB<;;D???B;>=@@@@@1=B@C<DDD;CCC@AABBBBA;;;.;=<;5;;9.45;:<=>CCCDBBBCCC@F@@@@CBBBCABB@C@C<<<<DDCCBDA@BBB@@??B@=000000@FF<@@@<9999::%:?;??=AAAB??;?<>=?>1858ACCF?BBBAA:9393:::/9<=9?>>=@CB@@A=8975528:8::8:2...--,6(*(,(,,,(,4235
@ATNG8:01121:05057
GATGGTAGCTCACGTACGTCACACGTACTCATTCGTTTCGGAAGAGACAGGTACGTTAATAGTTATAGCGTACTTCTTTTTCTTGCTTTCGTGGTATTCTTGCTAGTTACACTAGCCATCCTTACTGCGCTTCGATTGTGTGCGTACTGCTGCAATATTGTTAACGTGAGTCTTGTAAAACCTTCTTTTTACGTTCACTCTCGTGTTAAAAATCTGAATTCTTCTAGAGTTCCTGATCTTCTGGTCTACTACACTGTACTCTACCATCGAATCCTCTTAGTCT
+
;<=>@BBBBDCCCBBA;9;BBCCDCCCCBBBC?EBBB?CCAGFDBBCBBC@BCB:9;;@BBBD@BAABBCCBBB>AABBC3BC?BBBC>BCBB?DB@<@@,00/666//7BCCBBB>A>A=A=@@@AAA??<>??@388A?==>>AA???>;:;<<==<=>:=7;;@???===<9::>?2=9>677:::)8=66/59/..99:=77-5555$2288=2;28929<A758@574:<9:9939==:>??;;;?;;;==;;;AA@@@=;;;;;5;=8=;;6;?@@>
@ATNG8:01122:05046
GATGGTAGGCACTGCGCACACATCCCAGAAGATCAGGAACTCTAGAAGAATTCAGATTTTTTACACGAGAGTAAACGTAAAAAGAAGGTTTTACAAGACTCACGGTAACAATATTGCAGCAGTACGCACACAATCGAAGCGCAGTAAGGATGGCTAGTGTAACTAGCAAGAATACCACGAAAGCAAGAAAAAGAAGTACGCTATTAACTATTAACGTACCTGTCTCTTCCGAAACGAATGAGTACACACTCTCATATGACACTACCATCGAATCCTCTTAGTCT
+
;;<>;>>>;>>>===>===DBBACB:@AB?;9;A;;4929<@;;6@<?C@C@CCA;:;;;;#999<<>;;:<=D;989@@??0@B=@.9:9*9<<9>999@@=?;9929A>@@@=@@AB;;:CDDDEDCC;;9;AA@?C???@@::5;>C@A>@@A@A?@A794:=3714;68885:333;/833,33333$3;4:9::@???A<@9>>>A<A:?8;:>9>>=?B?A?B?BCC>AAA=@?787=>@@ABBBBCB@@>@=@///;?5:788:6;:6///558937
@ATNG8:01125:05034
GATGGTAGATACTCGCTGATACACCCAGAAGATCAGGAACTCTAGAAGAATTCAGATTTTTAACACGAGAGTAAACGTAAAAAGAAGGTTTTACAAGACTCACGTTAACAATATTGCAGCAGTACGCACACAATCGAAGCGCAGTAAGGATGGCTAGTGTAACTAGCAAGAATACCACGAAAGCAAGAAAAAGAAGTACGCTATTAACTATTAACGTACCTGTCTCTTCCGAAACGAATGAGTACACATCGTCGTGTCGTGCTACCATCGAATCCTCTTAGTCT
+
>C@=?ADDDDBBBBBCCCDCCCCCC>CCC@CCCCBB@B?BBBBBCB?AC=B?BBBBBBBB3B@CBBAAAACCAC;CC@ABAA1@C?C<@@@9ABC@CBCBCCC:98;@CC@CCC?BBCCCCCCCCCDDCCBB?BCCC?AACB@A@A>B@CBB?BCBCCCCC?CBBBBB>BA?>>><@@>>>:?AA?BCCCC3CC?B?>>DDDAA8:7;>==1838CCDC?CDBBAAA=@=ABD=C@?=?BCCCCCCCBBAAABBBC??@ABBCBB?B@AAD?CC?ADC@C>>>B
@ATNG8:01125:05046
GATGGTAGTGTGTCTCTGAGAGTAGTACTCATTCGTTTCGGAAGAGACAGGTACGTTAATAGTTAATTGCGTACTTCTTTTTCTTTGCTTTCGTGGTATTCTTGCTAGTTACACTAGCCATCCTTACTGCGCTTCGATTGTGTGCGTACTGCTGCGATATTGTTAACGTGAGTCTTGTAAAACCTTCTTTTTTACGTTTACTCTCGTGTTAAAAATCTGAATTCTTCTAGAGTTCCTGATCTTCTGGGTGTATCAGCGAGTATCTACCATCGAATCCTCTTAGTCT
+
/:::=CCCBBBBCECBAAABBBBCBC@@AC@>;?9995;C?C@CBBBBBB@BBBBC@C@CBBB?B?A@EBC00/?;::@<<*9=93;===6=B@@?B<<59B7:;BBAB?CCBECCCC?BBA=A?BBBBBB;;6:@@?<ACA@AABCBCCCDDEHCBBCB?;;6:;?@BABBCBB>A;;;;.;>C@;;<;;;%:;BBB<B@AAAABBA@=B@@@0>>@??;?;:;5;@@;;:A?B?CCCCBB?A;;;7;BBBBBBCCBBBBEGCCCD@AAAABACI@BBBHHCAA@
@ATNG8:01127:05047
GATGGTATGCGAGAGTGAGACGCAGTACTCATTCGTTTCGGAAGAGACAGGTACGTTAATAGTTAATAGCGTACTTCTTTTTCTTGCTTTCGTGGTATTCTTGCTAGTTACACTAGCCATCCTTACTGCGCTTCGATTGTGTGCGTACTGCTGCAATATTGTTAACGTGAGTCTTGTAAAACCTTCTTTTACGTTTACTCTCGTGTTAAAAATCTGAATTCTTCTAGAGTTCCTGATCTTCTGGGCTGCGCTGATATGCGCTACCATCGAATCCTCTTAGTCT
+
@<>>@BBBBBCCCCCCDDCC9:9CCCGCCDBB?BBCC>CC@D?CCDDCEB?CDDBB?B?BBBD?C?BDDCBBBDD?CCCCC1BB@CBBB<BCBB?BCC>BB<A@BCCC@CCCCBBBD@DCC?C?CDCCBAAA?CCCB?CCBBCBAADCCCCCBBA?CBC?BB@B@CBBCCCCDE@C::::6:=B;::99*;CCCC>AACCCCCCBB@DDDF5C;;;F@B@BC@CCCCCBB?B?BCCEEG?A@BB<BB:::CCDDDDDEEECCCE?BBBAB>BFAAA@@CC@@@
@ATNG8:01130:05041
GATGGTAGCACACGAGATCTCATCGTACTCATTCGTTTCGGAAGAGACAGGTACGTTAATAGTTAATAGCGTACTTCTTTTTCTTGCTTTCGTGGTATTCTTGCTAGTTACACTAGCCATCCTTACTGCGCTTCGATTGTGTGCGTACTGCTGCAATATTGTTAACGTGAGTCTTGTAAAACCTTCTTTTTACGTTTACTCTCGTGTTAAAAATCTGAATTCTTCTAGAGTTCCTGATCTTCTGGGTCTACGCTCTCGCGCTACCATCGAATCCTCTTAGTCT
+
ABB@?B=BCCGCBC@@;<<A666>?@>>=A;@7@CCI@CCAC@BBCCCCB@DCCCB@B?CAAC@D:CBCCCCCBC?BBBAA3AA<@???7>AAB@BBB?CC799:BAB?BBBBCCBC@BB>:=8>?677@@@<>>>F8;;?==>@@@@@@B>==@<>>>=BB<@<@@@@@@=>=:==>BB5B:=9=>>>=*>>988)67>888;;;<4:9:9)5665@:A8;;7:==B???;><>A>>>@:>>??8>>>>>>>>:==633---7-3377<*//7==@9=@@A?
@ATNG8:01131:05059
GATGGTAGCGCATATCAGCGCAGCCCAGAAGATCAGGAACTCTAGAAGAATTCAGATTTTTAACACGAGAGTAAACGTAAAAAGAAGGTTTTACAAGACTCACGTTTAACAATATTGCAGCAGTACGCACACAATCGAAGCGCAGTAAGGATGGCTAGTGTAACTAGCAAGAATACCACGAAAGCAAGAAAAAAGAAGTTACGCTATTAACTATTAACGATACCTGTCTCTTCCGAAACGAATGAGTACGATGAGATCTCGTGTGCTACCATCGAATCCTCTTAGTCT
+
:7//+/99?BBB;:;BBBBCCBDCC>CBB@BCCCBC@BACCBBBCC@@A>??BBBCCDDB5B?;;;ABBBBFCKGDBABBBA2AB?A5>>>4?BB@C@CB@@D;;;,:=B@?C;;79>@?@@@@BBBBBBBCCEHCCC?BBCCDCCD?C?C;;:;CCCDDGEA@@@@AA?BB?BCC;@@:99,7;;5789898%8>;79099??BBE@C?B???@C:>888<<4997;985382---'---(---.2222289:888857769<9;:>=697--,(,,(,,,069344
@ATNG8:01131:05062
GATGGTAGAGTACAGTGTAGTAGACCAGAAGATCAGGAACTCTAGAAGAATTCAGATTTTTTAACACGAGAGTAAACGTAAAAAGAAGGTTTTACAAGACTCACGTTAACAATATTGCAGCAGTACGCACACAATCGAAGCGCAGTAAGGATGGCTAGTGTAACTAGCAAGAATACCACGAAAGCAAGAAAAAGAAGTACGCTATTAACTATTAACGTACCTGTCTCTTCCGAGAAACGAATGAGTACGTGTGACGTACGTGAGCTACCATCGAATCCTCTTAGTCT
+
CCCC?BCCCCDDCBBBCCCCCBBBD@CCC@CCCCCC@B@BBBDDCB?BB?B@CAA998989%:=ABBBBBBCCEE>A:;;???,@@>B5;;;6;DC@DICCCCC@A?A@CC@CCC?CCDCCBBBCCCCCCCCC@CBCB?A@@?@@@@<A?BAA?AFCCCCDC?CCCCBB?AA;???=AA@A@;???:?BBBB3CD@C:98@@@AA7:7;??>;?=??BDD@C;::BBB?BACCBBG@C@?=?BAABBBBDCBAAAAABCBBBBBBCDD?D@@@C?BB>BA?;@>>>>
@ATNG8:01132:05063
GATGGTAGTATCTGCACACTCTGTCCAGAAGATCAGGAACTCTAGAAGAATTCAGATTTTTAACACGAGAGTAAACGTAAAAAGAAGGTTTTACAAGACTCACGTTAACAATATTGTAGCAGTACGCACACAATCGAAGCGCAGTAAGGATGGCTAGTGTAACTAGCAAGAATACCACGAAAGCCAAGAAAAAGAAGTACGCTATTAACTATTAACGTACCTGTCTCTTCCGAAACGAATGAGTACGAGAGAGCACACGTGTCTACCATCGAATCCTCTTAGTCT
+
<CBB@BBB=@AB@@?AAA=??@@DC?BCGAGGGCCC>@=@BBBCCC@BE@C?AAAAADDD2C?CCABBBBAA@A:?9::::;*4925.555&5997<>>=97000)0;@@=A?B9<<<<AABBBBCCF;;;B?AA;;7:@@@@BCC@D?@@A=A@@?CCBB>BBAAAC=@=7/0000.:::-..)0)0:?>>0:73933396622,23885505266><<7<<<<<=B=?7??=8<>?8899???CBBBBB???BBBBDCA@@?BC;A888;8=>9==?<?@@AB
@ATNG8:01133:05057
GATGGTAGCTATACGTATATCTATGTACTCATTCGTTTCGGAAGAGACAGGTACGTTAATAGTTAATAGCGTACTTCTTTTTCTTGCTTTCGTGGTATTCTTGCTAGTTACACTAGCCATCCTTACTGCGCTTCGATTGTGTGCGTACTGCTGCAATATTGTTAACGTGAGTCTTGTAAAACCTTCTTTTTACGTTTACTCTCGTGTTAAAAAATCTGAATTCTTCTAGAGTTCCTGATCTTCTGGTCTACTACACTGTACTCTACCATCGAATCCTCTTAGTCT
+
>?@>@CEDAB<BBBCBCCCCCCBBBCFCCC;;:<CCC>CCAD@CCBBCCC@@A@BC@B@CBBB@C?BBACCCCAC?CCCCC3BB@BBBB>AAAG@C@@<?A<:99BBB?DCC::9AA?ABC;><?>>=<<995:>>>;>@?=>=>>>BBCB=<;;=@>?<;;7;<@@CBB===@=@@@DD3>:><?????.::666-3-----6668-65555#2557=3737<8=A@@>>><@9>=>;;;388C;???@FCA@;;;A@@@AABBB<@>>=?=@@=?;:7:>>=<
@ATNG8:01134:05076
GATGGTAGGACGAGCGTCTGAGAGGTACTCATTCGTTTCGGAAGAGACAGGTACGTTAATAGTTAATAGCGTACTTCTTTTTCTTGCTTTCGTGGTATTCTTGCTAGTTACACTAGCCATCCTTACTGCGCTTCGATTGTGTGCGTACTGCTGCAATATTGTTAACGTGAGTCTTGTAAAACCTTCTTTTTACGTTTACTCTCGTGTTAAAAATCTGAATTCTTCTAGAGTTCCTGATCTTCTGGATACACTCATGTGCACCTACCATCGAATCCTCTTAGTCT
+
8:<=?AAA?B;;9BCBBBCABC@@<@AAABAA=ABBB=BC@C@CCDCBBB?CDDCC@B=AD;;8;@CBCCCBBBB?BAA@@0;;8;ACC>CCAA?ABB?BD:;;@CCD@CBEDDAA@>BAB?C?CCCCBBBD@CBBB@CBBBBDCDBCBCBBCBB?@@A@CC@C@CBDBBBBCC@BBBDD<EAD@BCCCC3BCCCC>HCCFCCFBBCACDDE5CBA@@=@?BC@CBBBBBD?B?BCCCCC@BBC@CCEBBBBCCCCCCCBB?BCB@BBCCC?AA=>???BBBAA
@ATNG8:01135:05051
GATGGTAGTGATACAGATCAGACACCAGAAGATCAGGAACTCTAGAAGAATTCAGATTTTTAACACGAGAGTAAACGTAAAAAGAAGGTTTTACAAGACTCACGTTAACAATATTGCAGCAGTACGCACACAATCGAAGCGCAGTAAGGATGGCTAGTGTAACTAGCAAGAATACCACGAAAGCAAGAAAAAGAAGTACGCTATTAACTATTAACGTACCTGTCTCTTCCGAAACGAATGAGTACAGAGAGTACGATATGTCATCGAATCCTCTTAGTCT
+
<ACC@CCCBBBDBBBCCBCBCCCCCACCC?BAAA::7<=ACCA@AC>AA?C?BCCBBBBB1B?BBBBBBBB99949AABBBB5BA??6;;;7;CC@C;;;BCC;;;;@DD@BBB@BBCBCCCBBCCCCCCCD@C@??>??@?ACBD>A>B@@>@CCCCABA@BBBBBB@BB@AAA>@@@@?8?::39=<<<,:949??BBCAAB5868??>3838ABBC@CCCCCBC?D?BAB<AAA=??ABBBBDCCBBBCAAABBCCCC??@BBB@AA??@B<@@;;;
@ATNG8:01137:05070
GATGGTAGGCACTGCGCACACATCCCAGAAGATCAGGAACTCTAGAAGAATTCAGATTTTTAACACGAGAGTAAACGTAAAAAGAAGGTTTTACAAGACTCACGTTAACAATATTGCAGCAGTACGCACACAATCGAAGGCAGTAAGGATGCTAGTGTAACTAGCAAGAATACCACGAAAGCAAGAAAAAGAAGTACGCTATTAACTATTAACGTACCTGTCTCTTCCGAAACGAATGAGTACTACTCTCAGAGACACACTACCATCGAATCCTCTTAGTCT
+
<<>>@CBB@BDA@ABBBDBBBDCCC?CCC?CBCC99;:ACCCCBDC@CC@C@BBBBBBBC3B?BCCCCBBBA??<AABBDGD5DK@C?AAA9ACEACCCCCCC:98<@CC@BBC?BBBACCCDCCCBBBCCC?BBBC?B?BBBBB?B=B;;;;BAADCC?BBBCCB?BA>???;>?99:,8@?9??AAB2BEAHBAABB?>>:=:=>>B:>:=@BAA?BBA@@??9?<@AA;ABB@BBDCCAAABBBCCCCCB??>>>;<;BB=AAABA;8838;:<ACCAA
@ATNG8:01144:05055
GATGGTAGGCGTGTGAGAGTCTGCCCAGAAGATCAGGAACTCTAGAAGAATTCAGATTTTTAACACGAGAGTAAACGTAAAAAGAAGGTTTTACAAGACTCACGTTAACAATATTGCAGCAGTACGCACACAATCGAAGCGCAGTAAGGATGGCTAGTGTAACTAGCAAGAATACCACGAAAGCAAGAAAAAGAAGTACGCTATTAACTATTAACGTACCTGTCTCTTCCGAAACGAATGAGTACGTGTGCGACGTGTCTCCTACCATCGAATCCTCTTAGTCT
+
A@A<@BBB@CBCCCIBBCBBBBBDC=CCC@CCCCCC@C@CCCCBAA<::8;@DCDCCCCC3C@BBACBBCACCD>CAA@@@@/?A:@8@@@5??C?BBBBBBBBC?@<@A=;;:<@@A@@@===A>>><<<A<AAAA;@>??A@@@;?=AAC>AABBBBCC?C>>ACC@BB>>??=@@:::,9<;67;CCC.;;7;>>>CB@??<>:>@>><>=@A@BA=@;::?==8==;;;1;??::9:@A@AAB@AAAADAAA?>?@@=A@@<@;9:=9::7;==<@@>>>
@ATNG8:01146:05048
GATGGTAGCATCATGCATATCTCACCAGAAGATCAGGAACTCTAGAAGAATTCAGATTTTTAACACGAGAGTAAACGTAAAAAGAAGGTTTTACAAGACTCACGTTAACAATATTGCAGCAGTACGCACACAATCGAACGCAGTAAGGATGGCTAGTGTAACTAGCAAGAATACCACGAAAGCAAGAAAAAGAAGTACGCTATTAACTATTAACGTACCTGTCTCTTCCGAAACGAATGAGTACCTCTAGACGCTCGTCCTACCATCGAATCCTCTTAGTCT
+
ACDA@BBABBCCCBBCCCCCBDDDD?CCC@CCCCBB@B?BBDDCA?=?B?C?CCCAAAAA2B?CBBCCBBB@@?8?@BBBBB5BB?C=@@@9@AB=BCCCBCB999;@CCAEBB@BCBBBDCCCCEBBBCCC?CCCC@CCBCBCC?C?CCC?CBBCCCCA?AAC@@??BC?BA@9>?99829>>;>????.?A?B999B@AAA<>;>?AB7;7;>BAC?BCCCBCB?B?BCD=BBB?BBBBBCC?CBABBBBBB@=??A<AAA:@@@@@<@@<:::=AAA>@
@ATNG8:01147:05044
GATGGTAGAGTACAGTGTAGTAGACCAGAAGATCAGGAACTCTAGAAGAATTCAGATTTTTAACACGAGAGTAAACGTAAAAAGAAGGTTTTTACAAGACTCACGTTAACAATATTGCAGCAGTACGCACACAATCGAAGCGCAGTAAGGATGGCTAGTGTAACTAGCAAGAATACCACGAAAGCAAGAAAAAGAAGTACGCTATTAACTATTAACGTACCTGTCTCTTCCGAAACGAATGAGTACTATAGACTATCTGAGACTACCATCGAATCCTCTTAGTCT
+
CDBB>@DDBBACC@BBBDBCBCCCC?CCC@DBBB@@??@BBDCCCA?AB>A>BCC@>>>>1?=ABBB@ABBBBD>BBBBBBB2AA=B4;;;;$9A>?CCCCCBB;98;@BC@DBB?BCCBCCCCCCCBBBCBC?BB@?<ACA@ABA@>B@CCC?CCCCCAAA?BAB?@>?BB?>>>788???8@==999999.:A?C:98AAAAA<>;>@BB;>;>BCCC@BBBBBGF>A?A@@:@A@>BBBBBBCCBBBBBB@?@BABACDCCAA>ACCCC?BB?ABB?CBA@@
@ATNG8:01155:05057
GATGGTAGTGTGTCTCTGAGAGTAGTACTCATTCGTTTCGGAAGAGACAGGTACGTTAATAGTTAATAGCGTACTTCTTTTTCTTGCTTTCGTGGTATTCTTGCTAGTTACACTAGCCATCCTTACTGCGCTTCGATTGTTTGCGTACTGCTGCAATATTGTTAACGTGAGTCTTGTAAAACCTTCTTTTTACGTTTACTCTCGTGTTAAAAATCTGAATTCTTCTAGAGTTCCTGATCTTCTGGGTGTATCAGCGAGTATCTACCATCGAATCCTCTTAGTCT
+
8:9:=AABCBCC:;;A<AACCCCBCCCDCBBB@CBBB>BC@C?CBBBC@A@CBBBC?F?AACDAHFCCDDDDBAC?@@@@>,9;5;;BC;CC;;9;CB=BB?AAADCIIECCBBBBB@BCFAC@CDBAAACF@BBBBAIJJ>ABAAADBCA@AAB@CCC@CE@CGEICBBCDCB@CCGJJ<CAB;=;EFC2CC;;;7;ABACDDDCD@CHII5CA@AC@C@DD@BBAAAAF?B?ABCECC=??FG>BBBBDBB;;;CJCLCDCCC>B;;;A>AB?;;0<@A000
@ATNG8:01157:05065
GATGGTAGAGTATCATGTGTATCTCCAGAAGATCAGGAACTCTAGAAGAATTCAGATTTTTATCACGAGAGTAAACGTAAAAGAGAATGGTTTACAAGACTCACGTTAACAATATTGCAGCAGTACGCACACAATCGAAGCGCAGTAAGGATGGCTAGTGTAACTAGCAAGAATACCACGAAAGCAAGAAAAAGAAGTACGCTATTAACTATTAACGTACCTGTCTCTTCCGAAACGAATGAGTACTACTCTCAGAGACACACTACCATCGAATCCTCTTAGTCT
+
44998=9;6<<>;995555599999.55:39;<555:<7<<<566=7@@=B=>>=::;;;*955;<<?ADCCCB;B@;;;;.<;0/)//)//)//95889<@?5557;)//2///)/////AGFDEDCCAAAC?CBBB>BBBBBBBB>B@DAA>@BBBBBAA>ADBA?@>CC>BBB???887*9=>9;>=>?/?@<@;<;@A?@A3839>>>1818AB@A?BCCCCCD@C?CCC>BBB@DDDCCC?>:;;;9AACA@::///7;?@=ABBBB@BB?BA>:>BABB
@ATNG8:01161:05060
GATGGTAGTGATACAGATCAGACACCAGAAGATCAGGAACTCTAGAAGAATTCAGATTTTTAACACGAGAGTAAACGTAAAAAGAAGGTTTTACAAGACTCACGTTAACAATATTGCAGCAGTACGCACACAATCGAAGCGCAGTAAGGATGGCTAGTGTAACTAGCAAGAATACCACGAAAGCAAGAAAAAGAAGTACGCTATTAACTATTATCGTACCTGTCTCTTCCGAAAACGAATGAGTACCTCTCAGACGCTCGTCCTACCATCGAATCCTCTTAGTCT
+
ABED@DCBBBBCBDBBCBCBCEDCC?BCC?CCCDA@>@@CCCCCCC?AA>B?AABACDD=+=7=B=?=BBBBBB=ABABBBB3AA=@5;;;*:BB?BBCBCCC;:6;?BB?BCC@BBCBBBBCDCCCCCBBC@CCCC@BBBBCCAA<B?B@@>@BBBCBDD@@@ACED=???AA@;????>8::99>===?.?C?BAAABB>>>,/-/;;@9=ACAAAA=;;799//)/)////)/671;@A@@@A<A>>>?@AA>>=?BAA<A@@<@677>:::7;??=B@???
@ATNG8:01161:05074
GATGGTAGTATCTGTCTACGAGAGCCAGAAGATCAGGAACTCTAGAAGAATTCAGATTTTTAACACGAGAGTAAACGTTAAAAAGAAGGTTTACAAGACTCACGTTAACAATATTGCAGCAGTACGCACACAATCGAAGCGCAGTAAGGATGGCTAGTGTAACTAGCAAGAATACCACGAAAGCAAGAAAAGAAGTACGCTATTAACTATTAACGTACCTGTCTCTTCCGAAACGAATGAGTACTACTCTCAGAGACACAACTACCATCGAACTCCTCTTAGTCT
+
----(-57:455==;;665<565557;:<255<=>@<??BCBBBCC9::?A?:99AAABB3B=A@@00/96666./34.4<<<$44.5.55)59<.5666<;;;:.4.44.44434444/////;99/65975////)/776:>:>975://+/::::/658;<;:::4878<73,39999,33833333&371733398655055999937277000;0//<9997;7;<=455<9;7883339833337333389822,28883.----(--70555299822
@ATNG8:01115:05118
GATGGTAGGACGAGCGTCTGAGAGGTACTCATTCGTTTCGGAAGAGACAGGTACGTTAATAGTTAATAGCGTACTTCTTTTTCTTGCTTTCGTGGTATTCTTGCTAGTTACACTAGCCATCCTTACTGCGCTTCGATTGTGTGCGTACTGCTACAATATTGTTAACGTGAGTCTTGTAAACCTTCTTTTTACGTTTACTCTCGTGTTAAAAATCTGAATTCTTCTAGAGTTCCTGATCTTCTGGGTGCGCTACAGTCTCTCTACCATCGAATCCTCTTAGTCT
+
;@@=ACDE@BB9;;CCCBBBBCBB?CDDDDBB@BBBE=BB?B<A@CCCCB?CCBBB@C?CCDC?C?E@@CCCC@@>@CDGD1BB?BBCD>CC@A?ACC@CG9;:BCCCBCCBBBCDD?BBC@C@CCBBCBBC@CCBC@CAAAAABBCCBCCBCCB@CCC?CC@D?AABCCC@>=9@;;;099?999999(9@@@A9:9C@@@><;;9>>>>+B=BA@=@>AA?BCCCBDBHD@AC@CBB6;;AA;ABBBBB;;;FCCCCCDBBB@BBBBB?BB?;<<?DDB99
@ATNG8:01134:05080
TATGGTAGTGTGTCTCTGAGAGTAGTACTCATTCGTTTCGGAAGAGACAGGTACGTTAATAGTTAATAGCGTACTTCTTTTTCTTGCTTTCGTGGTATTCTTGCTAGTTACACTAGCCATCCTTACTGCGCTTCGATTGTGTGCGTACTGCTGCAATATTGTTAACGTGAGTCTTGTAAAACCTTCTTTTTACGTTTACTCTCGTGTTTAAAAATCTGAATTCTTCTAGAGTTCCTGATCTTTCTGGTAGAGCGTGCATATATCTACCATCGAATCCTCTTAGTCT
+
CCBB@DCCCCDCCBBBCCCCECCDDCCBBBA@<@BBC<AA<B=BCCCCCC=BBCCD?D?CCCD?C?CCBCBBBCC?CDDDD1CC@CBCB<BFBB?BCC@CD@BBCCBB@BCDDDEEC?CCC?C?CCCCBBCC@CCCC@CCCCCCCCCCCDECBBB?CCC@AA?A?CCBCDCBCC@C999949:?:9:9:9*:B?AB>BBCCDBAA:;;7;DDD5CCBCD@C@CD@CCCCCBB?B@CCCD@@@;@AA?BBDCCCCBBBBCCCCCCCCD@DBBBB?BC@BAA?BCBBB
@ATNG8:01134:05113
GATGGTAGGCGAGAGTGAGACGCAGTACTCATTCGTTTCGGAATGAAGACAGGTACGTTAATAGTTAATAGCGTACTTCTTTTTCTTGCTTTTCGTGGTATTCTTGCTAGTTACACTAGCCATCCTTACTGCGCTTCGATTGTGTGCGTACTGCTGCAATATTGTTAACGTGAGTCTTGTAAAACCTTCTTTTTACGTTTACTCTCGTGTTAAAAATCTGAATTCTTACTAGAGTTCCTGATCTTCTGGATATGAGTGACTCGTGCTACCATGAATCCTCTTAGTCC
+
4:99;?@@:::966;=@BCECC???===>=6649C?@<?=7:6-.-(-855769<:874:)///81617799::::A<@@@@A2@@=A;;88+;988-3394=?;>A@A??;???@@B>>=>>?;D9;<=775555@AAA=?????A>>>@@==;;;?<888=AA;?<>>>AAA@@@;??BAA5B7;7;;@@@,>=99;---7---7=897;AAA/A>?>@<@=;;7;;?BBAAA;@<@@@?:;5;<<8==>>>AA@;;;===676:7;6;?@>677*,,)))(22(
@ATNG8:01136:05105
GATGGTAGTGTCAGTGCGCGTCGTCCAGAAGATCAGGAACTCTAGAAGAATTCAGATTTTTAACACGAGAGTAAACGTAAAAAGAAGGTTTTACAAGACTCACGTTAACAATATTGCAGCAGTACGCACACAATCGAAGCGCAGTAAGGATGGCTAGTGTAACTAGCAAGAATACCACGAAAGCAAGAAAAAAGAAGTACGCTATTAACTATTAACGTACCTGTCTCTTCCGAAACGAATGAGTACTATAGACTATCTGAGACTACCATCGAATCCTCTTAGTCT
+
77::<AA@AAAAA@@;@<C<;9BBB@BCCABABBBA=A6;;BBBDB@DC?C@BA@99999)9<@@?@?DBA9::,:?A?ABB2BA>C5;;;.;BC?CCCCBBC;;7<@@@<@AA5;;@?ABJGFCDBAAABB?BB@@<@@@=@?@B>C=B<;6:AAACECC?AABCEE?AB?BBB@CBBBA<A@@<@@@@@A(AA?BBB?AAAAA;>;>>AA<@<>=AAA@AA@@@AA>@=:::/9?@<@@@AABBCBBBBBBCBBDBCAAABBCD?DAGBC?BB????;??ABB
@ATNG8:01136:05110
GATGGTAGACATATCGTACTCTCTGTACTCATTCGTTTCGGAAGAGACAGGTACGTTAATAGTTAATAGCGTACTTCTTTTTCTTGCTTTCGTGGTATTCTTGCTAGTTACACTAGCCATCCTTACTGCGCTTCGATTGTGTGCGTACTGCTGCAATATTGTTAACGTGAGTCTTGTAAAACCTTCTTTTTACGTTTACTCTCGTGTTAAAATTCTGAATTCTTCTAGAGTTCCTGATCTTCTGGTATACACACTCGCTCGCTACCATCGAATCCTCTTAGTCT
+
@@?<?CCCBBCBBB@CBDDCCBBBCCCDDCCC@AA@C=AA?B@BBDCCCA?CBBA@>A?BBCB?B=@?AAAAAAA>BABBB1@?<?@??:<@@A@CBB?BC588>CDF?B>@@>>@@:@AA:@;>>;99;8858CAA8;<A?A>;:AAAA>>888:>>>:==:=:>>AACCAAA7>?>AA5A=>977777)69333-3-----;;=C7:;:5;>CBBA;A<@?=:88>@@@:?;?B??>=:>@B<@@??=>AAA?=>>>>??=AA=AA@AA;==9>AA<AA>==
@ATNG8:01138:05080
GATGGTAGTCTCAGATAGTCTATAGTACTCATTCGTTTCGGAAGAGACAGGTACGTTAATAGTTAATAGCGTACTTCTTTTTCTTGCTTTCGTGGTATTCTTGCTAGTTACACTAGCCATCCTTACTGCGCTTCGATTGTGTGCGTACTGCTGCAATATTGTTAACGTGAGTCTTGTAAAACCTTCTTTTTACGTTTACTCTCGTGTTAAAAATCTGAATTCTTCTAGAGTTCCTGATCTTCTGGGTCTCTCTCTCACGCACTACCATCGAATCCTCTTAGTCT
+
BAA=?CBB@CDCCDDDCBBCCCCCCCCCCC99;;BBE?BC?BACCCCCCC?CBBAB@D@DDB@>B@CCEBBBCCC?AACCC1BA>AABB<BCBC@CCD@BB9;;@CBCABBDFDDBB@BBC@C@CCCCBBBB?BCCC?C@@@BBCCCBBBBACAD?BBA?CC@C?BCCCCCECC@CCCDD<C?B;;;:::*:CBBC>BAFCCCBBCB?BBAB2A@@@EAC@CC?BBBDDBB?B?BBBBBC:?9997:@@CAAACCBBB@@@BBBD@DDDB?<?>;=00,0??=?
@ATNG8:01138:05113
GATGGTAGGACGAGCGTCTGAGAGGTACTCATTCGTTTCGGAAGAGACAGGTACGTTAATAGTTAATAGCGTACTTCTTTTTCTTGCTTTCGTGGTATTCTTGCTAGTTACACTAGCCATCCTTACTGCGCTTCGATTGTGTGCGTACTGCTGCAATATTGTTAACGTGAGTCTTGTAAAACCTTCTTTTTACGTTTACTCTCGTGTTAAAAATCTGAATTCTTCTAGAGTTCCTGATCTTCTGGGTCTACGCTCGTCGCGCTACCATCGAATCCTCTTAGTCT
+
:4993:::8=<<<<565>=<<>;?;@?>AA9979@@@<BC@C@BC@@CCCACCECCAC?BACCACACCCCCA@>>999;;;*:@;@CDD<;69;69<B=@@:>>>9569>CB@A@9949@A:A=@@;:;:5929:9>:A999?>A999?@@99:@?:::?AA=@<AB@@@A=99255555&57<855999(:A@AB<AB@???99557<<=>+55<65158@?<A@A@@?@;?;??<99929=@A8AAB@@B;:;;;9@CBABBA>AA???9>>8?>D?BCCCC
@ATNG8:01143:05091
GATGGTAGCTCGCTGATGATATCTCCAGAAGATCAGGAACTCTAGAAGAATTCAGATTTTTAACACGAGAGTAAACGTAAAAAGAAGGTTTTACAAGACTCACGTTAACAATATTGCAGCAGTACGCACACAATCGAAGCGCAGTAAGGATGGCTAGTGTAACTAGCAAGAATACCACGAAAGCAAGAAAAAGAAGTACGCTATTAACTATTAACGTACCTGTCTCTTCCGAAACGAATGAGTACACATCGTCGTGTCGTGCTACCATCGAATCCTCTTAGTCT
+
><@=@BCCCBBBBCCCCBBBBBBBD@DGD@CBBBBB?B@BBBCCCC>AA>B?BBBBBBBB3B?CBB@CBBCBBB9>>===>>0>@=D4;;;6;EDBDCCCHDIA@>A?BB@BBD>@@BBCCBBGBBBCCBBA?DDCC=AABC@?@A<?;@998;CCCCCCA?ACCAAB?BC>AAB;@@9992:AA>ACCCC2CC?BA@AB@@AA9<9=BBB:<7;ACCC?CCCA@@@<?<?BB=BBB?BBBBBCCCCCCCCBCCCCBBAABBBCC?C@@@C?CD?AAB@DBBAA
@ATNG8:01146:05109
GATGGTAGCGCACACATAGATACAGTACTCATTCGTTTCGGAAGAGACATGTACGTTAATAGTTAATAGCGTAACTTCTTTTTCTTTGCTTTCGTGGTATTCTTGCTAGTTACACTAGCCATCCTTACTGCGCTTCGATTGTGTGTGTACTGCTGCAATATTGTTAACGTGAGTCTTGTAAAAACCTTCTTTTTACGTTTACTCTCGTGTTAAAAATCTGAATTCTTCTAGAGTTCCTGATCTTCTGGGTGTATCAGCGAGTATCTACCATCGAATCCTCTTAGTCT
+
88::;@@@BEBABCCCBCCBBB@AAB@=95493=;;;.:?8=9>@6:6@:9:A@=@;@-0/88498>==CC:;49@:;;==;(444)49::1:<//)///)/7)//555406<<<@@CC?AAC@C?BD;:;B@@:@?@B=C@?996@?BBCBBCDAA=;;9=>>:@:@@>????@C<@44444$46;.45<<<);<>>>4=::444455;:==>>+=665@:>:?B?999996=9=8A=@@@@25999,9>?AACDBBCBCBBBDC;;8;AB;<8;D>B;;7;BBAB
@ATNG8:01148:05095
GATGGTAGGAGACACGTCGCACACGTACTCATTCGTTTCGGAAGAGACAGGTACGTTAATAGTTAATAGCGTACTTCTTTTTCTTGCTTTCGTGGTATTCTTGCTAGTTACACTAGCCATCCTTACTGCGCTTCGATTGTGTGCGTACTGCTGCAATATTGTTAACGTGAGTCTTGTAAAACCTTCTTTTTACGTTTACTCTCGTGTTAAAAATCTGAATTCTTCTAGAGTTCCTGATCTTCTGGGCTGCGCTGATATGCGCTACCATCGAATCCTCTTAGTCT
+
::;;=A??;BCCBBBBB@@ABCCCCBBBBB:;:<BBI<CB7;8;BBBBCC@BA@A@>A>ABBD@C?CBBBBBBA?:88999$9=8>@B@<@BBB@BCB?BB598?CBB?BCBBBABB?A??6858==;<;;>=BAA?9@@AA===@@@@@AA><<8=>>;?A<A<AAAAAAA??<?@?AA3>;><?BBBA/@@;;;6;88///=99?<@@@@/@;<;B=A=>=:=>>>@@@:>:>@>>>C866<>6;//-66--/<;899@=<661777<929<16//)/9:77
@ATNG8:01149:05105
GATGGTAGAGAGACTGTAGCGCACCCAGAAGATCAGGAATCTCTAGAAGAATTCAGATTTTTAACACGAGAGTAAACGTAAAAAGAAGGTTTTACAAGACTCACGTTTAACAATATTGCAGCAGTACGCACACAATCGAAGCGCAGTAAGGATGGCTAGTGTAACTAGCAAGAATACCACGAAAGCAAGAAAAAGAAGTACGCTATTAACTATTAAACGTACCTGTCTCTTCCGAAACGAATGAGTACAGAGAGTACGATATGTCTACCATCGAATCCTCTTAGTCT
+
:<;=?B99;6>;?;>?>>@AAA=@@8D9:99C@@@A<A-0/@?89;>9<@?C>AA??>AAA.959<;<<;<7737.7344444$4;8<0555&49;.55555<<556059>>9?9:66:==>A=BCCCCBBA<;9;CCC@BBDCDCCD@B?B;;:;BCBBCBB@BBBBCE?BB?BAA=@===<3777168<<<,8>6///=;:;;C>C;AA98067(79?>?<@?A@A@A??9:>A<?<B>CBBBBCCBCBBBBBBBCBBBBB9:9BB?BABAA=AA=888=AA@BA
@ATNG8:01154:05096
GATGGTAGCATCATGCATATCTCACCAGAAGATCAGGAACTCTAGAAGAATTCAGATTTTTAACACGAGAGTAAACGTAAAAAGAAGGTTTTACAAGACTCACGTTAACAATATTGCAGCAGTACGCACACAATCGAAGCGCAGTAAGGATGGCTAGTGTAACTAGCAAGAATACCACGAAAGCAAGAAAAAAGAAGTACGCTATTAACTATTAACGTACCTGTCTCTTCCGAAAACGAATGAGTACGTGTGCGACGTGTCTCCTACCATCGAATCCTCTTAGTCT
+
9;;;<??ABCDCC@AACCDCCBBCD?CCB@CBBBBB@B@BBDBBBB?BC@D@BABBBBCB3B?CCBAABCCBAB<BCBBBBB3@@;?<@@@7BBB?BCCBCBB;;:;@BC?BED?@ACCCCCCBCCDC@@@E?CCAA<AAAA@A@@=A=B@@<@BBBBCBB@BBBCAB?BC@BBB>AA9:929??;99::99%9@;@999CBAAD3837<>@0818;A@A>ABBAA:93:39999-9==;?AABBBBBBB???>BBB@@>?;;5;=>5;;>;;5;;5;;;9>?898
@ATNG8:01158:05090
GATCAGACGTGACAGAGCGCCAGAAGATCAGGAACTCTAGAAGAATTCAGATTTTTAACACGAGAGTAAACGTAAAAAGAAGGTTTTACAAGACTCACGTTAACAATATTGCAGCAGTACGCACACAATCGAAGCGCAGTAAGGATGGCTAGTGTAACTAGCAAGAATACCACGAAAGCAAGAAAAAGAAGTACGCTATTAACTATTAACGTACCTGTCTACTTCCGAAACGAATGAGTAACGTGTGCGACGTGTCTCCTACCATCGAATCCTCTTAGTCT
+
::::;:BAAAA@BA?AA@?@;BBB@BBBCBA>A8;;DBBBCABC>A?AB???BBA2B?AAABBBCCCDD;ADDBDDF3A@9?9<>>+99>9:;::<9<<<;A<A=79//)//98;;@>=>>>==C??:?@8818==9::////9==A=;898>>>?;===>BB?BC?AAB?AD988*888178888(86-5;<<AA:;89?;?@??<?;<=///9<666///95958;;.900)0--7-/(/9/...3597888<<==;99;3999:=:>>:;;;9===>>
@ATNG8:01158:05105
GATGGTAGTGATACAGATCAGACACCAGAAGATAGGAACTCTAGAAGAATTCAGATTTTTAACACGAGAGTAAACGTAAAAAGAAGGTTTTACAAGACTCACGCTAACAATATTGCAGCAGTACGCACACAATCGAAGCGCAGTAAGGATGGCTAGTGTAACTAGCAAGAATACCACGAAAGCAAGAAAAAGAAGTACGCTATTAACTATTAACGTACCTGTCTCTTCCGAAACGAATGAGTACGATGAGAGAGCTCTCTCACCATCGAATCCTCTTAGTCT
+
AADB@BCBBCCCCCBBBBCCDGFBB@BCC@CDCCD@C?BB@BAAA=::9;?A?@?????.??BAB???BBBDC=A>98999(:>9<2333&39A=BB>?AB786??<A@;===9>AA>><<<>?AA?>>>>8><?A:>>???A:859:>=?<?==>AA@?:>?@?BB>AA?BDC;=>688)7:98:<<:=+;:4:>>BBB???<@<@<<=;A<AA=>>;@@<><<=>D<@@@:@>><?@A@888A@888B???@B===AAAAB8==AAC;>>=@AA<@A@@:
@ATNG8:01161:05119
GATGGTAGGCGAGAGTGAGACGCAGTACTCATTCGTTTCGGAAGAGACAGGTACGTTAATAGTTAATAGCGTACTTCTTTTCTTGCTTTCGTGGTATTCTTGCTAGTTACACTAGCCATCCTTACTGCGCTTCGATTGTGTGCGTACTGCTGCAATATTGTTAACGTGAGTCTTGTAAAACCTTCTTTTTACGTTTACTCTCGTGTTTAAAAATCTGAATTCTCTAGAGTTCCTGATCTTCTGGTGTCGTCTATCATGTACTACCATCGAATCCTCTTAGTCT
+
4<=>@CCB?BBBCCCCCCCB:66>>CCBBBBB>BCCC>CE@C?BBBBCBB?BCBBB?B?BABD?A<??BBBBBAA;9899+7>8@ABB>BBBB>BA@<@B=@ABBBC?AAAAAAA@:??A;@;<<<>>>>>;>>>>:>;;;>>@>@AA=?>A@@;@A@<AA;A;AAA>>>>>?;><=<;2:4949::::.:<5560666///;;:=>7>@@@/@AAAA<A<@@@>@@>=>;@6::B???4::A=>>>AA@;::AAAAA??AAAA;@@A>>;?A=;886=<555
@ATNG8:01170:04482
GATGGTAGCTCTGCTCTGACTCTCGTACTCATTCGTTTCGGAAGAGACAGGTACGTTAATAGTTAATAGACGTACTTCTTTTTCTTGCTTTCGTGGTATTCTTGCTAGTTACACTAGCCATCCTTACTGCGCTTCGATTGTGTGCGTACTGCTGCAATATTGTTAACGTGAGTCTTGTAAAACCTTCTTTTTACGTTTACTCTCGTGTTAAAATCTGAATTCTTCTAGAGTTCCTGATCTTCTGGGCAGACTCTCACACGCCTACCATCGAATCCTCTTAGTCT
+
;>CB@CJC@@;<>:5555:@B???B@>>>B::45>><3<<0:59>995>>:666668<8<?;><B;00/-----5:6::;;;'/4.4:::4:;=;)///)/:)//5=<<8==;;;=@@;;;B@C@BBBFABAC@BCBB?B;::ABAABBCCBBBCC@CAA>;;4:5;A@000<::2999990=5@259999$9@@@B>CCCCCCA?==2:::-9>>;@4979A;@BB@@@B>A>BBDCCC=@@BB=BCBCB@@@C@@@CEDADDC@BBBBB@CB>AAB?BCBBA
@ATNG8:01180:04519
GATGGTAGTGCGTGAGAGAGAGACCCAGAAGATCAGGAACTCTAGAAGAATTCAGATTTTTAACACGAGAGTAAACGTAAAAAGAAGGTTTTACAAGACTCACGTTAACAATATTGCAGCAGTACGCACACAATCGAAGCGCAGTAAGGATGGCTAGTGTAACTAGCAAGAATACCACGAAAAGCAAGAAAAAAGAAGTACGCTATTAACTATTAACGTACCTGTCTCTTCCGAAACGAATGAGTACACATCGTCGTGTCGTGCTACCATCGAATCCTCTTAGTCT
+
::9:@CCCDCCBCBCCCGDDCCBAA=BCB?BCBBBC?C?CBCCCEG@BB?B@CCBBBCCC3B?AABAAACB???89:;;<<;*;A?B@CDD;FCC@CCCCBCC;;;;AEEACCC>A@A@@@AABCHCCCCBB?BABC9::CCBBBC@D@D@@>ABBCBDCB?BBBBBB?BB?BA@;>>9999+999299:9:9%9>87947::A@>:;66:;=5;5;CBBA?BBAAAAA=@=@DH>CBC?BBBBBBBBBBBBBAAAB@@?????CDK?B???D@BB?9::@CAAAA
@ATNG8:01182:04495
GATGGTAGTGTCATATGAGAGTGTGTACTCATTCGTTTCGGAAGAGACAGGTACGTTAATAGTTAATAGCGTACTTCTTTTTCTTGCTTTCGTGGTATTCTTGCTAGTTACACTAGCCATCCTTACTGCGCTTCGATTGTGTGCGTATTGCTGCAATATTGTTAACGTGAGTCTTGTAAAACCTTCTTTTTACGTTTACTCTCGTGTTAGAAATCTGAATTCTTCTAGAGTTCCTGATCTTCTGGCTCTCGTAGACAGATACTACCATCTAATCCTCTTAGTCT
+
95;<8<?AA;66;B@DCCCCDBBBBCCBCB:97;@@A;@D?B?BCBBBAB@BHDCC@C>AA??=A@CCCA@@BBA=;<<<<*<;54>BC=CBBB@CCC?BC?BBCDDD?CBBCECCB?CAC?D@DCCCBBBC@CBBB=@A@ABAAABB@CDCCCC@FDD?BB?B?AABBCBCCB@BCCCB;A9@;;;;:;*;A@BA>CBBBCA;;=CGGCCC?;;;CE?A>;;8;CCCCCC@C?BBCBCA=@9;9;CBB;;;BBBBCCBBBBBBB?BBBAB?AA<@??<?AAAA
@ATNG8:01187:04493
GATGGTAGACACGTGTGCTCTCTCGTACTCATTCGTTTCGGAAGAGACAGGTACGTTAATAGTTAATAGCGTACTTCTTTTTCTTGCTTTCGTGGTATTCTTGCTAGTTACACTAGCCATCCTTACTGCGCTTCGATTGTGTGCGTACTGCTGCAATATTGTTAACGTGAGTCTTGTAAAACCTTCTTTTTACGTTTAACTCTCGTGTTAAAATCTTGAATTCTTCTAGAGTTCCTGATACTTCTGGGATGTGTGCGCAGTGCCTACCATCGAATCCTCTTAGTCT
+
<==>@CBCBCB;;9B<66<<;;;;>@>>?BBB?AAEM?GH>C@BB@@@BA=@@BBA?D<??::7:?BCBDC??>D?8;888)7;89333,388;487/)/9)//99::8:CC=:;AB=?@@6:5:<:6///<5996;59;>>=<<>BBAA??===5;9:59?;A=@@?<=7;99155:??2>9@8::AAA/<;6<;*/)/////778<4787-7//)/:/50899>>>=?>?<@;>=8///866339497-----5669955538872885552675;8@;AA??>
@ATNG8:01187:04511
GATGGTAGTCTCAGATAGTCTATAGTACTCATTCGTTTCGGAAGAGACAGGTACGTTAATAGTTAATAGCGTACTTCTTTTTCTTGCTTTCGTGGTATTCTTGCTAGTTACACTAGCCATCCTTACTGCGCTTCGATTGTGTGCGTACTGCTGCAATATTGTTAACGTGAGTCTTGTAAAACCTTCTTTTTACGTTTACTCTCGTGTTAAAAATCTGAATTCTTCTAGAGTTCCTGATCTTCTGGGTGTATCAGCGAGTATCTACCATCGAATCCTCTTAGTCT
+
CA@;;C<AABBCCDCCCCBAABB@ABDDCCBB?A@@@:BB?@=B=@BCBB?BCA;;:;?BBBD@D@BBBAA@@@@=@@BB@,;;57;?@9A?;;9;B@>AI000AAAB?AAFCCCEF?BBB@CACDCCBBBD@BBBB>BA@@C@@@CCCBBBBBD@CCD?BB>A=@@ABBBBBBACCCIM<B@B>BBBBC5CCCDF>BACDCCBBAC<B@BA,@ABBB@B@CB@DCBBBBB?A?BAACFE@C?AA>ABBBCCCCBBCBBCBBBCC@CCBBB@BE@@@@@AC@??
@ATNG8:01191:04505
GATGGTAGGCACTGCGCACACATCCCAGAAGATCAGGAACTCTAGAATAATTCAGATTTTTAACACGAGAGTAAACGTAAAAAGAAGGTTTTACAAGACTCACGTTAACAATATTGCAGCAGTACGCACACAATCGAAGCGCAGTAAGGATGGCTAGTGTAACTAGCAAGAATACCACGAAAGCAAGAAAAAGAAGTACGCTATTAACTATTAACGTACCTGTCTCTTCCGAAACGAATGAGTACGAGAGAGCACACGTGTCTACCATCGACCTCTAGAAGTCT
+
:==>@BCB?B9:9@AFDCCCCCCCC?DBB@BABBGD@C@EBCCDCC?CC?C?BBBBBBBC3B?BDCCCCAA997-8>9:;;;*;A<@299:49BCACBBBCDKDC?B?BC@CCC=@@??BCBBCCCCDCCBB?BBBB?BCBB???A>B@CCC?CCAA@CCC=AACCAA?BB@AAA;>?@@@<ABB@DCCCC3@@<@;:;ABCAA;@9>>DE:>:=@A@@=@@@@ABB?B?CBB=BAA?BBBBCCCAAACC>=ABAA?=??776>><A:;;==9=>>@??<?888
@ATNG8:01193:04480
GATGGTAGTAGTACACTAGTCATACCAGAAGATCAGGAACTCTAGAAGAATTCAGATTTTTAACACGAGAGTAAACGTAAAAAGAAGGTTTTACAAGACTCACGTTAACAATATTGCAGCAGTACGCACACAATCGAAGCGCAGTAAGGATGGCTAGTGTAACTAGCAAGAATACCACGAAAGCAAGAAAAAAGAAGTACGCTATTAACTATTAACGTACCTGTCTCTTCCGAAACGAATGAGTACGAGAGAGCACACGTGTCTACATCGAATCCTCTTAGTCT
+
9::<;?@ACCAABCCCCDCCC:;;C@BBB@CDCCBB@B@ECCBBDD@BC@E@BBBAADDD3B?BBBBBBBCCCD=:9;=999,99458=DF9CECACCAA@DD;;;:@CC@BBD@CBBBBCCCCBAB@BAA@?AAAA=@@ABBBBB?B@DBC?BDB@??DG@:::BBB?BF<??B5=<BBB9<:<87899::%9967825=:=8615359993;;=;@@@?BCBBBBB?B?@AA;@BA;??BAA@AA@999;:?ABBBBA@@?>>=<>=7727918:<4:::<=
@ATNG8:01197:04495
GATGGTAGCTATACGTATATCTATGTACTCATTCGTTTCGGAAGAGACAGGTACGTTAATAGTTAATAGCGTACTTCTTTTTCTTCTTTCGTGGTATTCTTGCTAGTTACACTAGCCATCCTTACTGCGCTTCGATTGTGTGCGTACTGCTGCAATATTGTTAACGTGAGTCTTGTAAAACCTTCTTTTTACGTTTACTCTCGTGTTAAAAAATCTGAATTCTTCTAGAGTTCCTGATCTTCTGGAGATATCATCAGCGAGCTACCATCGAATCCTCTTAGTCT
+
;<=>@CBB@AAAACBBCCCCCBB@AA@@BFBB?CCCC>CC@C@BBBBBBC@CCBBA?C@CABA@D?BBBCBBBBB?AA@A@.@@>???8??@@=@BA=AB999?@>><>????>?D;@@@:><>@@@9<9A<@>?@;@>=>@@@@AAAAA??>@<@AA;?>=A<AAAAAAA==:=@BDD;D:>:>AAAA/@AAAA9?;;;AA?>==188888#699>=9937;49?CCAAA;>;>:::AA5;;?<???AAA@@@@?>>>;<<ABB;>;<<A<AA<@@>;>>>>>
@ATNG8:01198:04495
GATGGTAGTGATACAGATCAGACACCAGTAGATCAGGAACTCTAGAAGAATTCAGATTTTTAACACGAGAGTAAACGTAAAAAGAAGGTTTTACAAGACTCACGTTAACAATATTGCAGCAGTACGCACACAATCGAAGCGCAGTAAGGATGGCTAGTGTAACTAGCAAGAATACCACGAAAGCAAGAAAAAAGAAGTACGCTATTAACTATTAACGTACCTGTCTCTTCCGAAACGAATGAGTACGATGAGATCTCGTGTGCTACCATCGAATCCTCTTAGTCT
+
;;;;=AA@BCBB==CCCCBBCCBCE@CDLC=BAA@B:B@CAABBCB?BB?B@CCCBBBBA3A=AAAAAADBBBE==<<;;;;);?:>=A@@4@@A?@CCCCEECD?CACE@B;;8<A@@@BCBDCHECCCFD@C?@??B@@@@@@B@C@C@@?ACBBBDBB?AAABBB?CB>???<??AAC<??=;999999%9>:<@?@>9;=<8=:=<>D:>:>@BAB=A@@@ABD?C>ABC>CCC=???CCAAACDBBBBBCB@@@@@>==@@<?@?@@=??=A>>:>B???
@ATNG8:01203:04512
GATGGTAGCTCTGCTCTGACTCTCGTACTCATTCGTTTCGGAAGAGACAGGTACGTTAATAGTTAATAGCGTACTTCTTTTTCTTGCTTTCGTGGTATTCTTGCTAGTTACACTAGCCATCCTTACTGCGCTTCGATTGTGTGCGTACTGCTGCAATATTGTTAACGTGAGTCTTGTAAAACCTTCTTTTTACGTTTACTCTCGTGTTAAAAATCTGAATTCTTCTAGAGTTCCTGATCTTCTGGCGCGTATGTATGTCGCCTACCATCGAATCCTCTTAGTCT
+
>>???CCCBBCCBBBCCBCCCCBBCCDCCC??<?ACA>BC@C?CB@@BBD@DEBBB@B?CCDD?C@BCCCCCCBD>DDCCD1BB>@?@?;?BEDBDCC@CC?@@BCBB>BDDCCCCC@BBB@C@CDDCBBAC?CBCD?CBBBBBBBDCCCDB@@@?CCC?BA=A=BBCCBBBDG@DCCCC;D@C=:9999(9ACCC=CCCCDCBBAB?ABAA2B@AAC@D@DD?BBBCBBB?B@CDBBBE>@>A<ABBBBBBBBCCCA@@C?CCC?A@ACD@BB?@@@@BBBBB
@ATNG8:01204:04484
GATGGTAGCTCTGCTCTGACTCTCGTACTCATTCGTTTCGGAAGAGACAGGTACGTTAATAGTTAATAGCGTACTTCTTTTTCTTGCTTTCGTGGTATTCTTGCTAGTTACACTAGCCATCCTTACTGCGCTTCGATTGTGTGCGTACTGCTGCAATATTGTTAACGTGAGTCTTGTAAAACCTTCTTTTTACGTTTACTCTCGTGTTAAAAATCTGAATTCTTCTAGAGTTCCTGATCTTCTGGCGCGTATGTATGTCGCCTACCATCGAATCCTCTTAGTCT
+
<>>??DCCBBBBBBBBCCCCCBBBBBCCCCBB@BCCC>CC@C?DCCCCCCADCCAA?AADCBB@C?CCDCBBCBCACCDCC5<;8;AAA=BBCIAFCCACC;;;BFBC@BCCCCCCC@BBB@C@EDBBAAAC?CCCD?BBBBBBBBCCCCDAAAA?CCC>CC@C=AABBBBDDE@CCCDD;CAC>AACCC1CCBBB<BCCECCBBBB@DDED2C@@@D@D@CC=BBCCCAA>A@CCCDDD=?>A;A@@?@A@@@BCCBBBC@CCC@BAAAC?CC????@BDB@@
@ATNG8:01205:04483
GATGGTAGGAGACACGTCGCACACGTACTCATTCGTTTCGGAAGAGACAGGTACGTTAATAGTTAATAGCGTACTTCTTTTTCTTGCTTTCGTGGTATTCTTGCTAGTTACACTAGCCATCCTTACTGCGCTTCGATTGTGTGCGTACTGCTGCAATATTGTTAACGTGAGTCTTGTAAAAACCTTCTTTTTACGTTTACTCTCGTGTTAAAAATCTGAATTCTTCTAGAGTTCCTGATCTTCTGGTGTCTGATCTGTATCACTACCATCGAATCCTCTTAGTCT
+
?@C>ACBB?BBBJCCCBBCBCCBBBDCCFCCC@BBDD>CC@C@BBCDCCB@BCBCB@C:9:AA9@=@A?????=B?BCBBB3BB@CBBA;BBBC>BAB?AD98:>B=?;?BCBBB@A<A@A7;:;>>?8::@=@AAA<>>??AABBAAA::<AAA9=>?<@A=A=??AAAB>==4:88888(8:A5;7===,999==+----337<==8====+=;;;?;?;?@<@AAADAA<A<BA@@@@:==A=AA?>>?>@>><<=BCC@??@<???@?:>>5:;?5::==:
@ATNG8:01205:04506
GATGGTAGCTCTGCTCTGACTCTCGTACTCATTCGTTTCGGAAGAGACAGGTACGTTAATAGTTAATAGCGTACTTCTTTTTCTTGCTTTCGTGGTATTCTTGCTAGTTACACTAGCCATCCTTACTGCGCTTCGATTGTGTGCGTACTGCTGCAATATTGTTAACGTGAGTCTTGTAAAACCTTCTTTTTACGTTTACTCTCGTGTTAAAAATCTGAATTCTTCTAGAGTTCCTGATCTTCTGGTGTCTGATCTGTATCACTACCATCGAATCCTCTTAGTCT
+
@:;=8;6BB@;@DCCDDBBBBCBCBBECBBBB?BBDD=BB@C?CCCCCCC@BCCCC@C@ECCC?A=ABBBB;;;C@CBDCD5CC@CBBB=BBBC@BDC?BD?@ABGLF@BBCDDDBC?BBC@C@CDCB:;;A?AAAA=AA@@EDCCBCCCCAAACADCC@BB?C=AACBBBCCJACCCCC<C?C=;;:::*:ABBC?CCCCDCAAAD=@@@@1@BBCC?B@DC@DBBBCCC?C@ACBBBA=A>A=@BBBBBCCCCCBBCCEBBBB?ABCAA?AC@BBB@BBBBB
@ATNG8:01208:04495
GATGGTATGCGAGAGTGAGACGCAGTACTCATTCGTTTCGGAAGAGACAGGTACGTTAATAGTTAATAGCGTACTTCTTTTTCTTGCTTTCGTGGTATTCTTGCTAGTTACACTAGCCATCCTTACTGCGCTTCGATTGTGTGCGTACTGCTGCAATATTGTTAACGTGAGTCTTGTAAAACCTTCTTTTTACGTTTACTCTCGTGTTAAAAATCTGAATTCTTCTTGAGTTCCTGATCTTCTGGGTCTACGCTCGTCGCGCTACCATCGAATCCTCTTAGTCT
+
;9CC@DD@@ABBBDDCDDCCAAABDCCBDCCC?B??>:@A=@=BBCCECC@CCDCC?B?DCCC?D?CCAAACAA@:::999*:B;@;;;6<BCGACCDBDD?AABCCD@CCCCCCCC?BBB?C@DCCCC@@@@BCCC?CCBBCBCDBCCCDCA@A?CCC?CC?C?AACBBBBCD@C9999-9;@;99999*:BBBC>BBCCCCCBAA5;;;;*;AABI@C@CD@CD@CCBC@C@CCCCDC=BA@B:BBBBCCDDBBBCCBBBCBB?BABCC?A@<@A@>BCC??
@ATNG8:01209:04483
GATGGTAGACATATCGTACTCTCTGTACTCATTCGTTTCGGAAGAGACAGGTACGTTAATAGTTAATAGCGTACTTCTTTTTCTTGCTTCGTGGTATTCTTGCTAGTTACACTAGCCATCCTTACTGCGCTTCGATTGTGTGCGTACTGCTGCAATATTGTTAACGTGAGTCTTGTAAAACCTTCTTTTTACGTTTACTCTCGTGTTAAAATCTGAATTCTTCTAGAGTTCCTGATCTTCTGGGCAGACTCTCACGCCTACCATCGAATCCTCTTAGTCT
+
;;5>:@AA@CBCCCCCCCCCCCCCDCDBAA;;0;@AB<AA?A@CCCBBBB?AA???9?<A@BB>B@CAAABBBAA>>>:9:+<=<8//(.65606/-(-6(--8833.3977;;@A7:;@=A=ABA886?@:@AAA7;<;>>9;<><>??>::::==D<@A;?<?@>===>;;5:<=<</=7:166@>@,--,,6,2,,,,25699+222&26666376:A;AAAA:::>D<@?@@@D<??@@:AAA>>>>======9///97777;-//79999==?@@
@ATNG8:01211:04523
GATGGTAGTAGTACACTAGTCATACCAGAAGATCAGGAACTCTAGAAGAATTCAGATTTTTAACACGAGAGTAAACGTAAAAAGAAGGTTTTACAAGACTCACGTTAACAATATTGCAGCAGTACGCACACAATCGAAGCGCAGTAAGGATGGCTAGTGTAACTAGCAAGAATACCACGAAAGCAAGAAAAAGAAGTACGCTATTAACTACTAACGTACCTGTCTCTTCCGAAACGAATGAGTACGAGAGAGCACACGTGTCTACCATCGAATCCTCTTAGTCT
+
8:::;=9FBBCCCBBBBBCCECC@?<@?@<A@@C@A=A:;;DBBBE@DD?B@BCC@@A@A2@?AAB;;:??AAA9><;4444$595;:@@D9CC@:<A<ACCCCC?B?BEAFBB?BA??@BCCBBBCBABBB?BABB?BBAAAAAA=A?B;;6;B@@=@?@;???CBB?BB@BBB=@@BAA;A9949@@@A2BC=B???A@@@@1617;:;//*/;@@@?BB???BB@C@BBC=AAD?BABABBBA???D>:>BBBBDB?=>>??;>;;;=:=@<A@@<@>===
@ATNG8:01213:04484
GATGGTAGCTCTGCTCTGACTCTCGTACTCATCGTTTCGGAAGAGACAGGTACGTTAATAGTTAATAGCGTACTTCTTTTTCTTGCTTTCGTGGTATTCTTGCTAGTTACACTAGCCATCCTTACTGCGCTTCGATTGTTTGCGTACTGCTGCAATATTGTTAACGTGAGTCTTGTAAAACCTTCTTTTTACGTTTACTCTCGTGTTAAAAATCTGAATTCTTCTAGAGTTCCTGATCTTCTGGGTGCGCTACAGTCTCTCTACATCGAATCCTCTTAGTCT
+
::99599;:455;::;?>=<>;;99;9977///9::/9:.4.4459955.5559;6;9=>;@<A=ABB=9///9)//999$//)4444)44594;;<.56059=>BB@BB@@@;;;>BBB?B?CBBA;;:@<?C@@<;;;.9?@@@B99::9994:BG@CC@C?BBB;00///5;79;9+99=9=>???.999@D)9555444444.4444$444<>;@:>>9<<;585=:=8<;<?98687:9/:A;;;BDCAA@@@??A@@?BA????@@;997:<<;>>
@ATNG8:01168:04560
GATGGTAGTGATACAGATCAGACACCAGAAGATCAGGAACTCTAGAAGAATTCAGATTTTTAACACGAGAGTAAACGTAAAAAGAAGGTTTTACAAGACTCACGTTAACAATATTGCAGCAGTACGCACACAATCGAAGCGCAGTAAGGATGGCTAGTGTAACTAGCAAGAATACCACGAAAGCAAGAAAAAGAAGTACGCTATTAACTATTAACGTACCTGTCTCTTTCCGAAACGAATGAGTACGTGTGCGACGTGTCTCCTACCATCGAATCCTCTTAGTCT
+
8:=>@DBBCB@@@CBBCCHIDCCCC@CCC@CCCCBB@B?BDCCBAB@CC@B?BBBAAAAA2A?BCBBBBBCBBB9ABCCDDD2CC?B6:::6;AD@FBBCD?@00,0=@@=ABB@BBBBCBLDDCCCCDBBB?CCBB@B@ABBDA@<B@CCC=ABDCCCCA?@@ABBA?AA@==><>>>;;3=99299999(9D?BBAAB@@A@;?<?@@@;?;>@BBB@BBBBCA@@9>;<??9?BB?CBCCCBBAAACBBBBBB>>>@@@<>>B=@@====AB<??@<@B;;;
@ATNG8:01169:04560
GATTAGTATAGAGCTCTACATAGTACTCATCGTTTCGGAAGAGACAGGTACGTTAATAGTTAATAGCGTACTTCTTTTTCTTGCTTTCGTGGTATTCTTGCTAGTTACACTAGCCATCCTTACTGCGCTTCGATTGTGTGCGTACTGCTGCAATATTGTTAACGTGAGTCTTGTAAAACCTTCTTTTTACGTTTACTCTCGTGTTAAAAAATCTGAATTCTTCTAGAGTTCCTGATCTTCTGGATATGAGTGACTCGTGCTACCATCGAATCCTCTTAGTCT
+
CCC@CBAAACCCCCCDDDCCEC@@@CCDC@@@AC>CC=B=BCCBBBC?CCC@@<A?CBCA?C=AACCCCCAA?ACCCC3BB?BBCC>CCBB>BBB=@B588?CCB?AACBAA==9==A;A<A@@>=;9<=ADAA;?@@@@>?AAAAAAA<<>=???<@@<A<AAAAA???A8>>BBB5B<@;==<;;+<=666)//////===B<CBCBB'A;;>><>8>C<AA??>>>=A<AAABAA:==A=AAA@?===ABBAAAAA???A<A@@@A<?>:966388///
@ATNG8:01172:04554
GATGGTAGACACGTGTGCTCTCTCGTACTCATTCGTTTCGGAAGAGACAGGTACGTTAATAGTTAATAGCGTACTTCTTTTTCTTGCTTTCGTGGTATTCTTGCTAGTTACACTAGCCATCCTTACTGCGCTTCGATTGTGTGCGTACTGCTGCAATATTGTTAACGTGAGTCTTGTAAAACCTTCTTTTTACGTTTACTCTCGTGTTAAAAATCTGAATTCTTCTAGAGTTCCTGATCTTCTGGTATGACTAGTGTACTACTACCATCGAATCCTCTTAGTCT
+
5=>?@BBBBBB@@>C;9:;>B@BMKAABBC;;:;CEJ?CC@D?DCBCCCB?BBCBA>B>BBBC@B?CBBBBBBAB?BCDCD2BB?B??>:?B@A>A882:=8==<=9>6?BBB??BE=::;<@<>>>@@;;;<@AAA<A??@>>><>>@>A>;;<::::<@@=A<ABAAAAABB:>>@@@3@;?9==>>>+::///+////;;9>>@<ADDD/=:;;A<A<AA=@@@ABBB;>;>B>>>D;>>@<AA@@@@;;;>>>AB:::>??;;;;@B<AA<???=>>>::
@ATNG8:01175:04576
GATGGTAGTGTCATATGAGAGTGTGTACTCATTCGTTTCGGAAGAGACAGGTACGTTAATAGTTAATAGCGTACTTCTTTTTCTTGCTTTCGTGGTATTCTTGCTAGTTACACTAGCCATCCTTACTGCGCTTCGATTGTGTGCGTACTGCTGCAATATTGTTAACGTGAGTCTTGTAAAACCTTCTTTTTACGTTTACTCTCGTGTTAAAAATCTGAATTCTTCTAGAGTTCCTGATCTTCTGGTATGACTAGTGTACTACTACCATCGAATCCTCTTAGTCT
+
9>>>@DBCCABBCBBBCCCCBBBBBCDDCC?>9>::;0;A=A?CHCCCEE@EEDCC?B?CCCB?B@CCDDAAACE@CCBBB1BC?BACC=CCBB?BCC@CC=BBCCCC=BBDCCCBC@CCC?C@CCCCCCCC@CCCG@@@@CCBBACDDDBAABC@DBB?BB@B?BBCDCCBCD=CBBCC;C=A=@@@@@0@DAAB=BBBBBBBCCC@CCCC5CBBBCACACC@CEBBBBB@B@BBCCCC@CBCACCCCBBCCCCCCCFCECCCC?CBBBD@CC@@?@@DBA@@
@ATNG8:01180:04534
GATGGTAGGTGCACATGAGTGTATCCAGAAGATCAGGAACTCTAGAAGAATTCAGATTTTTAACACGAGAGTAAACGTAAAAAGAAGGTTTTACAAGACTCACGTTAACAATATTGCAGCAGTACGCACACAATCGAAGCGCAGTAAGGATGGCTAGTGTAACTAGCAAGAATACCACGAAAGCAAGAAAAAGAAGTACGCTATTAACTATTAACGTACCTGTCTCTTCCGAAACGAATGAGTACGATGAGAGAGCTCTCTCTACCATCGAATCCTCTTAGTCT
+
:;<>>@<B?ABBA;;;99CCGHDCCACBB?BBBBAA?A@ABCCCCDADE@B@BCB@A@AA0@>BBAABA@A<;;0;@BBBCC3BB@B@CCD;BBC?BAAAECEDD=A=@C=CAA=ABCBBCCDCCDCCDBBB?BBAA?ABCCBCBB?B?B???@EBBACCC@AABAAB>BB>BBB587@>>6?8828ABBB3BC?B@??BC==><><>BAA<?<??BBB>AB@@@BB=A=;;;0;@@>ABBCCCBBBBCBBBBBBCBA@A@@789?@@AAA<??<?>>9>;;;?
@ATNG8:01181:04545
GATGGTAGCTCTGCTCTGACTCTCGTACTCATTCGTTTCGGAAGAGACAGGTACGTTAATAGTTAATAGCGTACTTCTTTTTCTTGCTTTCGTGGTATTCTTGCTAGTTACACTAGCCATCCTTACTGCGCTTCGATTGTGTGCGTACTGCTGCAATATTGTTAACGTGAGTCTTGTAAAACCTTCTTTTTACGTTTACTCTCGTGTTAAAAATCTGAATTCTTCTAGAGTTCCTGATCTTCTGGTGAGATATGCATGATGCTACCATCGAATCCTCTTAGTCT
+
;<==@DCCCCCCBBBCCBBADCCCCCCCCB@?=@ABC>CD?B?CCDCBAABCCCBB?AACBBB@C@BCCCCBCCC@CCDCC5CB?A@@@:@ABC?BBB@@B=B@ACDG@CCBCCBBB?BBB=A>BBBCDBBB?BBEE?BBCBBAA@ABCCBBBBB@BDD@CC?B?BCCCBCDDD>BBCCC<C@C>AA@@?0>@CDD>CABABBB@@@5;;;;*;;;;IACABC@DCCCCCC?C?CCBBCC>BAHACBBDCBBCBBBA@@@AABAB?CAAAB?AA?BBC@BCCCC
@ATNG8:01182:04548
GATGGTAGCTCACGTACGTCACACGTACTCATTCGTTTCGGAAGAGACAGGTACGTTAATAGTTAATAGCGTACTTCTTTTTCTTGCTTTCGTGGTATTCTTGCTAGTTACACTAGCCATCCTTACTGCGCTTCGATTGTGTGCGTACTGCTGCAATATTGTTAACGTGAGTCTTGTAAAACCTTCTTTTTACGTTTACTCTCGTGTTAAAAATCTGAATTCTTCTAGAGTTCCTGATCTTCTGGACGCGCGCACTGACACTACCATCGAATCCTCTTAGTCT
+
:;=>@FBBCBAA@@EC;6=GECBBBBCBBBBB=AA@@=ACAEABBBCDBC?CDCBB@B?BBCC?C?AAAAAACDC=AABBB2AA@CCCD=C@AA?CCC@BB::9?B::49@@@@BB@7;;@=D<@AA=====:>@@@<@@AA>====99999///)//817<9>;?>@:8597947===?2@;B9@@AAA/@>=<A0955555??@D<<<<;+8///5/53997@::8@@?;@6::==??<>>>=>>>=B?<==::9=?<<===:>>?AA;>>:>AB=AAB;;
@ATNG8:01187:04553
GATGGTAGTGTGTCTCTGAGAGTAGTACTCATTCGTTTCGGAAGAGACAGGTACGTTTAATAGTTAATAGCGTACTTCTTTTTCTTTGCTTTCGTGGTATTCTTGCTAGTTACACTAGCCATCCTTACTGCGCTTCGATTGTGTGCGTACTGCTGCAATATTGTTAACGTGAGTCTTGTAAAACCTTCTTTTTACGTTTACTCTCGTGTTAAAAATCTGAATTCTTCTAGAGTTCCTGATCTTCTGGCTCTCGTAGACAGATACTACCATCGAATCCTCTTAGTCT
+
:999;A=>@@@BD@AACFICDCBBBBA@A@@@=@BED>CC=@=@@AA@BC?BAA;;<)9;=99;7@9@@<A@00/;699=<<*///,5<<@8;@AB:@@A=B@49;>@@C?ABGDCCBC@CCC@C?CCCCCCBB>ABAA?BCCCCCBBBBBA@@@AA=@@@?BB@E>@@B@@@CBB>A;;;;.;>B=;<;;;*;ACCC=C;;;AAAA@A=AAAA0@@@AB@B@FDACBB@AACAD@CCDBBB;;:C@BCBCCBBCCCBBDCDCCBBF@@@@DD@CC????>AA@@@
@ATNG8:01194:04558
GATGGTAGGCGTGTGAGAGTCTGCCCAGAAGATCAGGAACTCTAGAAGAATTCAGATTTTTAACACGAGAGTAAACGTAAAAAGAAGGTTTTACAAGACTCACGTTAACAATATTGCAGCAGTACGCACACAATCGAAGCGCAGTAAGGATGGCTAGTGTAACTAGCAAGAATACCACGAAAGCAAGAAAAAGAAGTACGCTATTAACTATTAACGTACCTGTCTCTTCCGAAACGAATGAGTACAGAGAGTACGATATGTCTACCATCGAATCCTCTTAGTCT
+
B@C>?CCD@BBBBBBCCCCCBB@@@;@CB?CCBABB@B@CCDCCCC?BB?B@CCA@??@@0??ABBBBBBCBBA;@A99889(9@;@:@AA9ACD@CABAAA@@@;C;=;:;A?;>>@@@;<<AAAA?@???:==>A:>><<<@@@<@<@;@>@BBBB@@@7==AAAA>AB>BBB>BBBBB9:77166666(694:AA@@??@@<@<@@@A=A=A=<===A@?A>>>:@<?@@:@BB@BCCC?>?BA@@>BB@@>>?DA???A@@;AAA@@:>>9>>>;>>:::
@ATNG8:01197:04571
GATGGTAGCTCGCTGATGATATCTCCAGAAGATCAGGAACTCTAGAAGAATTCAGATTTTTAACACGAGAGTAAACTGTTAAAAAAGATGGTTTTACAAGACTTCACGTTTAACAATATTGCAGCAGTACGCACACAATCGAAGCTCAGTAAGGATGGCTAGTGTAACTAGCAAGAATACCACGAAAAGCAAGAAAAAAGAAGTACGCTATTAACTATTAACGTACCTGTCTCTTCCGAAACGAATGAGTACGTGTGACGTACGTGAGCTACCATCGAATCCTCTTAGTCT
+
9:::;@@A>::<<@@??ABBB;;;@=@@@8B@@@BC?B?@<:::::8==9=8=?773777$78774AA@@7//;30000(/6666$6///8;;;/:::*////(/9988;2928516675777;;@;?<B@BABBBA@CECC@CBCBCCCC@C@BBE>B@@@B@@@@CCCCBB?BB=??A;><9999*777,/;====&993///68988787488./*/477=?@=@@A@@@B@C>ACC?CBB?@?????A??>BBBBBCBC@????A@AC?BAA@B?AA?BAA>ADBBB
@ATNG8:01202:04566
GATGGTAGAGAGACTGTAGCGCACCCAGAAGATCAGGAACTCTAGAAGAATTCAGATTTTTAACACGAGAGTAAACGTAAAAAGAAGGTTTTACAAGACTCACGTTAACAATATTGCAGCAGTACGCACACAATCGAAGCGCAGTAAGGATGGCTAGTGTAACTAGCAAGAATACCACGAAAGCAAGAAAAAGAAGTACGCTATTAACTATTAACGTACCTGTCTCTTCCGAAACGAATGAGTACCTCTCAGACGCTCGTCCTACCATCGAATCCTCTTAGTCT
+
<>>@?CCCCCCCCCBBBCCCAAACM?DCC@CBAA@@>@?BBCABCC?AA?B@CBBBBBBB3B@BBBBCCCC???8?A@ABBB2AC=A4;;;6;AC@HCCCJEC@@>A@BB@BCC@CC??ACCBBBCDCBBBC@B?@@@CAA@AAAC?G@C?@=@BBBCCBB>AABBBB?CE?BBB7::@@@;???>AFDCC2B@<@;;:>=>;:4:4;>??;@:==BBB@DCBBCBC?B?BFD@CCB?BBCCCBB?AA@CBAA???A>>>A:==B;??>>C=AA=??@<@@>>=
@ATNG8:01205:04551
GATGGTAGGAGACACGTCGCACACGTACTCATTCGTTTCGGAAGAGACAGGTACGTTAATAGTTAATAGCGTACTTCTTTTTCTTGCTTTCGTGGTATTCTTGCTAGTTACACTAGCCATCCTTACTGCGCTTCGATTGTGTGCGTACTGCTGCAATATTGTTAACGTGAGTCTTGTAAAACCTTCTTTTTACGTTTACTCTCGTGTTAAAATCTGAATTCTTCTAGAGTTCCTGATCTTCTGGTGTCTGATCTGTATCACTACCATCGAATCCTCTTAGTCT
+
//:;6;AA@BDBBCBBBBB@@@ABAA;:;A:<4;BCD=BB?B@BAABB@@=@C;:;=A5;5<<:??CCBAA??8=7BEEDD1???<<==6==BB?BBB>AB799@A9:49@?@AB>F<??A=@=>==@@;;79=>==-//</99?;;;@@>>=?>5;;;8=>8=:=>??>>>@@9;8>>@-;,/*/7777,666==-//99=;;:::-///(./--9*--/<6;98<B@@9>:==>?;:7:=A:9:;>>>?@@;;:@@==>>AA=A>>==:=@<?@=799///
@ATNG8:01206:04572
GATGGTAGCACACGAGATCTCATCGTACTCATTCGTTTCGGAAGAGACAGGTACGTTAATAGTTAATAGCGTACTTCTTTTTCTTGCTTTCGTGGTATTCTTGCTAGTTACACTAGCCATCCTTACTGCGCTTCGATTGTGTGCGTACTGCTGCAATATTGTTAACGTGAGTCTTGTAAAACCTTCTTTTTACGTTTACTCTCGTGTTAAAAATCTGAATTCTTCTAGAGTTCCTGATCTTCTGGGTCTACGCTCGTCGCGCTACCATCGAATCCTCTTAGTCT
+
A@BC@CBABGBBBBBA@CEHHCCCCBBBCDFDADAAA<BC@DACCCDCBB@ABA@@>A@CCDD?B?AACCCCCBB>BBBBB1?>;?>>?<ABBC?BAB@BC587?CBB?ABBCCAAA<==A;A;A?==?>>>;A@@@8>>@@>>@AAAAA>><>>7;=A<@@<@<@>>>BBBAA<?>>>>2>:>;>>>>=/==666.776///:99>18887(5;;9A9@9>><>@@A@@@=B7;;BB::8;;BB:AAA===@@@A??AAA@@??;?AA??<?@;?=<49999:
@ATNG8:01168:04613
GATGGTAGTGTGTCTCTGAGAGTAGTACTCATTCGTTTCGGAAGAGACAGGTACGTTAATAGTTAATAGCGTACTTCTTTTTCTTGCTTTCGTGGTATTCTTGCTAGTTACACTAGCCATCCTTACTGCGCTTCGATTGTGTGCGTACTGCTGCAATATTGTTAACGTGAGTCTTGTAAAACCTTCTTTTTACGTTTACTCTCGTGTTAAAAATCTGAATTCTTCTAGAGTTCCTGATCTTCTGGTAAGCGTGCCATATATCTACCATCGAATCCTCTTAGTCT
+
7::<@AAACCCCCCBCCIICCBCDCCBCCCAA=@>??:@D?B?CBCCCCC@CDCBC@B@BBAA?AADDCCCCCCC@CCCCC1CC?CCDD@C@@A@BCC?CF?ABACCFACCCCCCAA?ACC@C?CCCBBBBB?BBDD?BCBCCCCCCCBBBBBBB@CBB@BC?B@BCCCCBCDDADBBB@7@;@;;;:::*;C@BB>BCBBCCBBBC5;;;;*;@@BBAB@CC@CCDDDCC@C@AAABCD@A@@<:;7;BBCCC?@@CCBBA@@A=@@@;;6:A>A??=?CC??
@ATNG8:01169:04621
GATGGTAGCAGACGTGACAGAGCGCCAGAAGATCAGGAACTCTAGAAGAATTCAGATTTTTAACACGAGAGTAAACGTAAAAAGAAGGTTTTACAAGACTCACGTTAACAATATTGCAGCAGTACGCACACAATCGAAGCGCAGTAAGGATGGCTAGTGTAACTAGCAAGAATACCACGAAAGCAAGAAAAAAGAAGTACGCTATTAACTATTAACGTACCTGTCTCTTTCGAAACGAATGAGTACGATGAGATCTCGTGTGCTACCATCGAATCCTCTTAGTCT
+
:>B>@CAA@CEECCCCCCCCCCDDD=BBC?BBBBCB@B@CCCAAAC?BB?A?AAACCDDC2A>ABBBBBCCBBB=BCCCDDD5BC?B=@@@7ABC?CBBBDDD:98;@CC@CCC?BBBBCBBBCCBCBCCCC@CC@@<ACAABBBB?B@C@@>@CBCBBAA?CCAAAA?B@=000,00:::5;==;?@@@AA(@?;@868B@@@A:>:=?AA5;7;?DBC@CBBBABBB<BBBB>BCC?BBBBBBBACCCCBB??==;@>@@??AA=AA@??:8808=<9?B99:
@ATNG8:01172:04620
GATGGATTCGATGGTAGATATATGCACGCTCTACCAGAAGATCAGGAACTCTAGAAGAATTCAGATTTTTAACACGAGAGTAAACGTAAAAAGAAGGTTTTACAAGACTCACGTTTAACAATATTGCAGCAGTACGCACACAATCGAAGCGCAGTAAGGATGGCTAGTGTAACTAGCAAGAATACCACGAAAGCAAGAAAAAGAAGTACGCTATTAACTATTAACGTACCTGTCTCTTCCGAAACGAATGAGTCTATAGACTATCTGAGACTACCATCGAATCCTCTTAGTCT
+
BBAB=:9:;BBCE@BBCCBBBBBBBCCBABEBBB?BBB@9::B>@;??CLC?@AB@CD<?=@B=BBCC=+?6ACCBBBBBBBF>A@??===.?A>B?BCC8BB?=BAA?><<557)79=<:@;;65AAADCCBCBBBBBABB>BB>>9>>>>A?;;7A?CBB??@@@@@@A=A???=>;>>9::88<<;<<6<<=::::;;+8>;;555=>;>@:=7;===4;7;>DCC@CBBAACB?@=@@@8ACC?BBBBBBBBBBBBBBBBBBBB???CBC<@==>=:=A<A;;7;B@>>
@ATNG8:01175:04591
GATGGTAGATATATGCACGCTCTACCAGAAGATCAGGAACTCTAGAAGAATTCAGATTTTTAACACGAGAGTAAACGTAAAAAGAAGGTTTTACAAGACTCACGTTAACAATGTTGCAGCAGTACGCACACAATCTAAGCGCAGTAAGGATGGCTAGTGTAACTAGCAAGAATACCACGAAAGCAAGAAAAAGAAGTACGCTATTAACTATTAACGTACCTGTCTCTTCCGAAACGAATGAGTTACTGTATCTATGTGTGCGCTACCATCGAATCCTCTTAGTCT
+
:;;=9<<<B?;;?BAAIFC@@B;:;545:7<?@A@@<@<@;98AAA9@?1917<>=<;;;,;,73;@?@@@899+9<>9:<<)<<8<:>>>2CCC@BBBBBBA;;4;=;;4::::@@A?@@@BCDDGD;;;C@BBBC=AA@A@9::30+000+0>000=?A=BAA@@A=AA=AA@9=;000+000*0===@0=@:?<>>@?=;<1818>@C<A<;;@AA>AB;;;CHAG?B@F<A@@<000@@=@BBCBBAA@???999BBBBCCD;@@>@@=CB:8889=ABBB
@ATNG8:01177:04592
GATGGTAGTGTCATATGAGAGTGTGTACTCATTCGTTTCGGAAGAGACAGGTACGTTAATAGTTAATAGCGTACTTCTTTTTCTTGCTTTCGTGGTATTCTTGCTAGTTACACTAGCCATCCTTACTGCGCTTCGATTGTGTGCGTACTGCTGCAATATTGTTAACGTGAGTCTTGTAAAACCTTCTTTTTACGTTTACTCTCGTGTTAAAAATCTGAATTCTTCTAGAGTTCCTGATCTTCTGGCTCTCGTAGACAGATACTACCATCGAATCCTCTTAGTCT
+
<::;@BBA;:6<@CBCCCCCCCCCDBDCCBBB>BBBB>BB?B@CCCCCCGICCBBCAF@BBBB@EAEBCB;;;BA<@@CDC5CC@DCDC=BBAB>BCF?CC;=<BDEE@CCCCCCCC@CCDAC?CCCCCCCC@CCCC@BBBBCECCBCCDCCCCD?BBC@CB@B@BBBBBBBBB@BEDDC:B:;:;CCDC5BB@@@:A@@@BBBBBB@CKEK5EDBBB?A?AB@BBBBC@A?A@BBDECC?BBB?BCBBCCBCCCCCBBCCCCBB?BBBBF@BB@BBB?BBBBB
@ATNG8:01178:04615
GATGGTAGTGTCATATGAGAGTGTGTACTCATTCGTTTCGGAAGAGACAGGTACGTTAATAGTTAATAGCGTACTTCTTTTTCTTGCTTTCGTGGTATTCTTGCTAGTTACACTAGCCATCCTTACTGCGCTTCGATTGTGTGCGTACTGCTGCAATATTGTTAACGTGAGTCTTGTAAAACCTTCTTTTTACGTTTACTCTCGTGTTAAAAATCTGAATTCTTCTAGAGTTCCTGATCTTCTGGTATGACTAGTTTACTACTACCATCGAATCCTCTTAGTCT
+
@<@?@BBB@@?@BBCCCCCCCEBB@BBCED@?>@CCD=BB?B@DDCCCDCIGECCC@C@DCCE@E@CCCCBBBCC@BBBBB5BC@BBCE@CBBB>BEMAGC?CBCCBC@BBDCCCCC>BAC@C?DDDDBABB@CBBB?@@BBECCCCCCCCBBBBACBB@CB?B@BBCCCBBBB@BBBDF;C?B>ABBBB5BBBCC=CBFBBBBDEH@CCCC5CAABCADABB?BDBBCAA?@@CCCCCC@BBB@CCEGBBACCCC?CCCDCBBB@CBBBC?CB?AAA@BC@@@
@ATNG8:01184:04609
GATTAGTGTGTCTCTGAGAGTAGTACTCATTCGTTTCGGAAGAGACAGGTACGTTAATAGTTAATAGCGTACTTCTTTTTCTTGCTTTCGTGGTATTCTTGCTAGTTACACTAGCCATCCTTACTGCGCTTCGATTGTGTGCGTACTGCTGCAATATTGTTAACGTGAGTCTTGTAAAACCTTCTTTTTACGTTTACTCTCGTGTTAAAAATCTGAATTCTTCTAGAGTTCCTGATCTTCTGGGTCTCTCTCTCACGCACTACCATCGAATCCTCTTAGTCT
+
:::7?ABCCDCCCDDBBBBBBBBCCCCG??=@CBE>CC@C?CCBBBCC@CCCCC@C@BBBC?CADDBCBCCCB?CBDDD3CB@@@@E>DDBCACDC@CC;;;BCBC@BBDDCDCC;;;C@C@CCCBCBCC?CCBB?CCCCDBBBCBBBCBACC@CCC<AC@C?BBBCCCCCC?BBBBB7B>B;;;;;;*;CCCC>CCIICCCBBB5;;;;*;@ABA?B@CC@BBBDBBB?B@CCBCDD?CCCC>CBBBBBBA@@A@@@@@@@CACBABE@BB?BBB@CCBAA
@ATNG8:01187:04592
GATGGTAGTATAGAGCTCTACATAGTACTCATTCGTTTCGGAAGAGACAGGTACGTTAATAGTTAATAGCGTACTTCTTTTTCTTGCTTTCGTGGTATTCTTGCTAGTTACACTAGCCATCCTTACTGCGCTTCGATTGTGTGCGTACTGCTGCAATATTGTTAACGTGAGTCTTGTAAAACCTTCTTTTTACGTTTTACTCTCGTGTTAAAAATCTGAATTCTTCTAGAGTTCCTGATCTTCTGGGTGCGCTACAGTCTCTCTACCATCGAATCCTCTTAGTCT
+
<<>>?B@BBA@;BCCDBBBCGCCCCCCCBBBB?ABCC<BB@B?BBAAB@@=@@A??<?8:9BB>B@CBBBBBBBF@BABBA1???BBAA9ABBC?CCC?BB?B@@A><7:>>???AA;>>@<>5;;<97:::;??=>:=??B>>>=>>CB??<;;====7;;=A7;;>ABBB@@5:6666-6(/(/5666)6:////'5255885757-5656'25756.717538=?98<=:<8=A@??@7;;@?7=>=>><<==///==9=9=>9:///<16656:<576366
@ATNG8:01188:04597
GATGGTAGCTCTGCTCTGACTCTCGTACTCATTCGTTTCGGAAGAGACAGGTACGTTAATAGTTAATAGCGTACTTCTTTTTCTTGCTTTCGTGGTATTCTTGCTAGTTACACTAGCCATCCTTACTGCGCTTCGATTGTGTGCGTACTGCTGCAATATTGTTAACGTGAGTCTTGTAAAACCTTCTTTTTACGTTTACTCTCGTGTTTAAAAATCTGAATTCTTCTAGAGTTCCTGATCTTCTGGGCAGACTCTCACACGCCTTCCATCGAATCCTCTTAGTCT
+
<<>?@C??<544;9=>>@0009999;;AAD:;4:?><5>@<@=;:6@BCD=AA@;;6;8<<=@:A=;;5;5555=8<<>=<(4405::@4=B95.55525;5556@@@;@@B@@@DC@CBC@D@BBBCCCCE?BBLE>BBA@ABA@@ACBBCB;;8;AA@AA=A>AAB;;;DEE?AACCC<C@C@CCGEE1;;BBD;B;;:;99==?@8@@?@0?9:9?494:C=@BBAAAB@B@BDBBBC6;:<;0;BBAB@@@@@@@DCC@C@C@CBBBC@CC?BBC>ABBAA
@ATNG8:01188:04622
GATGGTAGCACGACACGACGATGTGTACTCATTCGTTTCGGAAGAGACAGGTACGTTAATAGTTAATAGCGTACTTCTTTTTCTTGCTTTCGTGGTATTCTTGCTAGTTACACTAGCCATCCTTACTGCGCTTCGATTGTGTGCGTACTGCTGCAATATTGTTAACGTGAGTCTTGTAAAACCTTCTTTTTACGTTTACTCTCGTGTTAAAAATCTGAATTCTTCTAGAGTTCCTGATCTTCTGGGTGTATCAGCGAGTATCTACCATCGAATCCTCTTAGTCT
+
:>>>?BBCCCC969BBBDD:99BBBBCCCCBB?CCDD>BC@C@BBBDCCC?CCCA@>A@BBCD@C@BA@ABBDB@?BCCCC3BB?@A@B=BAAB?ACC>BB588BCCC?BBBBBBB?:A@A<A=??>A@@@@;@@??9>>A><<<>A@@AA>>>?9>??=AA;A<@@@AAA@@@;???CC5B=C;::999+8=666.666///=;<>5;;;;+7>?@A<A<>>:>CAA@??<@<>>AA==9==??8>>>@A>@@@@@::;AAA<>:>@@AA;>><AAB=AA;;;
@ATNG8:01190:04587
GATAGGACGAGCGTCTGCAGAGGTACTCATTCGTTTCGGAAGAGACAGGTACGTTAATAGTTAATAGACGTACTTCTTTTTCTTGCTTTCGTGGTATTCTTGCTAGTTACACTAGCCATCCTTACTGCGCTTCGATTGTGTGCGTACTGCTGCAATATTGTTAACGTGAGTCTTGTAAAACCTTCTTTTTACGTTTACTCTCGTGTTAAAAATCTGAATTCTTCTAGAGTTCCTGATCTTCTGGTGTCTGATCTGTATCACTACCATCGAATCCTCTTAGTCT
+
:;:<=8;:94594//////8881:;:9A;;29<=909;395:;;;;BB8ABBB=<F@BCBC?@:000//:///;)//777'77)//9;1/466.599<=B759?>9949AA@ABBB@BBC@C?DD@A;;;C?BBCB@AA@DCBAA@BBABBACA@CED?AA@C>@@C;;;B;;4:CCFH;G>B>BCCCC0B@:;;/:;CAB@A@@?;???>*::>>>;?4;;=ABBCBBE@D@AAABBB@BAB@BCBBBAABCBCBBBBBBCCC@BAADD>@@@:::@CBCA@
@ATNG8:01197:04600
GATGGTAGTGTGTCTCTGAGAGTAGTACTCATTCGTTTCGGAAGAGACAGGTACGTTAATAGTTAATAGCGTACTTCTTTTTCTTGCTTTCGTGGTATTCTTGCTAGTTACACTAGCCATCCTTACTGCGCTTCGATTGTGTGCGTACTGCTGCAATATTGTTAACGTGAGTCTTGTAAAACCTTCTTTTTACGTTTACTCTCGTGTTAAAAATCTGAATTCTTCTAGAGTTCCTGATCTTCTGGGTGTATCAGCGAGTATCTACCATCGAATCCTCTTAGTCT
+
4>==:BCCCABBCCCCCCCCCCCCCBBCCCCC@BAAA<BC@C?BBCCCCB?CDDCC>A>ADFD@C?CCCCCCBCDBCBBCB3BC?BBCC=DCBB@BFC@BB;;;BDAB@CCCDCCCE?A@B@C@GHBBBBBC@CCCC?BBDCCCCBBBDEEBA@?:@::7;B?C?AADCCCBBB@B;;;;6;>C>@@@@@,@B@@@;ABBBDCCCCE@DCCC5CCBBB?B>BC@CEEFBAA?B@CCCBCC?BBCC=BCBDCCBBBCBBBCCCDDD@BBBBB?BB@@@@@BBCAA
@ATNG8:01197:04628
GATGGTAGGCGTGTGAGAGTCTGCCCAGAAGATCAGGAACTCTAGAAGAATTCAGATTTTTAACACGAGAGTAAACGTTAAAAAGAAGGTTTTACAAGACTCACGTTAACAATATTGCAGCAGTACGCACACAATCGAAGCGCAGTAAGGATGGCTAGTGTAACTAGCAAGAATACCACGAAAGCAAGAAAAAGAAGTACGACTATTAACTATTAACGTACCTGTCTCTTCCGAAACGAATGAGTACGAGAGTCAGAGCAGAGCTACCATCGAATCCTCTTAGTCT
+
@BBB>C@D@EE99;CCBAB@@;;;@=BCC?;666<<8=8<@:@@AB=AA=A=@B;;;;:9'42399<?AABBA;397819999(:93:=BBB:CDD797???AB==:>=@@<@@@7;:@::;===>>>@====:=@@@=A???:;:?<A=?>B?BCCBA@@A=DC==@@=@A<889:??99:,9:917:99:)67.6?AD;;;AA?0608<:93:8<;::;<?????@?;@;>=<4<9929==@::9AAA?D@@@BA@@@B=;;;@@<@>BAA<AA:==>=@@@AA
@ATNG8:01200:04616
GATGGTAGTGTCATATGAGAGTGTGTACTCATTCGTTTCGGAAGAGACAGGTACGTTAATAGTTAATAGCGTACTTCTTTTTCTTGCTTTCGTGGTATTCTTGCTAGTTACACTAGCCATCCTTACTGCGCTTCGATTGTGTGCGTACTGCTGCAATATTGTTAACGTGAGTCTTGTAAAACCTTCTTTTTACGTTTACTCTCGTGTTAAAAATCTGAATTCTTCTAGAGTTCCTGATCTTCTGGGTGTATCAGCGAGTATCTACCATCGAATCCTCTTAGTCT
+
49<>@CBBCBCAAABBCCDCD@@@CCCCCBAA@BBBD>CC@C?BCCBCCE@FDEEC@D?CCDC@CADCCCA@@AA8;<DCC5CB?CCHM?ED@A?@DF?BC;;;EEDC@CCDDCBBB@CCC?C?CCBBCCCE?CBBC@CBBBCCBBGBCBBBCCC@FAA?BB?B?BBCBBBBBC@CCCCC;D@C?@@@@@0@DBBC=A@DBCBCCCC@CDDD2CBBBJ@C@CC@BBCCCBC?B@CCCCCC@BCBB>CDFDBBBCCCCA@ACCCCDABBBCC?BB@@@@@ECB@@
@ATNG8:01202:04580
GATGGTATACATATCGTACTCTCTGTACTCATTCGTTTCGGAAGAGACAGGTACGTTAATAGTTAATAGCGTACTTCTTTTTCTTGCTTTCGTGGTATTCTTGCTAGTTACACTAGCCATCCTTACTGCGCTTCGATTGTGTGCGTACTGCTGCAATATTGTTAACGTGAGTCTTGTAAAACCTTCTTTTTACGTTTACTCTCGTGTTAAAAATCTGAATCTTCTAGAGTTCCTGATCTTCTGGCGCTCTGTCACGTCTGCTACCATCGAATCCTCTTAGTCT
+
A@@>@CBABCDDCCCCBCCECCBBBBBCDCCC?CCDD=BB?B?BADABBB@AAA??;??BBBB?B?CCCCBBBBB?BCCCC3B?;:668)5AAA?BB@<@?000@A==9=AAC@;<<;>>>7<=CCA===>@=FA<<5:9<<<==??BDDBA>>><???=>><><@@@@AA?::3;;;==2=:@:88888(/<---)------365917777(58799*/.6266683..-.4998999055==?99;///::=?@@<;;?@@@<>>=<;6::5:?A=CA??@
@ATNG8:01204:04614
GATGGTAGGCACTGCGCACACATCCCAGAAGATCAGGAACTCTAGAAGAATTCAGATTTTTAACACGAGAGTAAACGTAAAAAGAAGGTTTTACAAGACTCACGTTTAACAATATTGCAGCAGTACGCACACAATCGAAGCGCAGTAAGGATGGCTAGTGTAACTAGCAAGAATACCACGAAAAGCAAGAAAAAAGAAGTTACGCTATTAACTATTAACGTACCTGTCTCTTCCGAAACGAATGAGTACTACTCTCAGAGACACACTAATCGAATCCTCTTAGTCT
+
8::<?BCC@C@BBBABAC@@:;;@@8?@B?ABCA;;7;7;CFEBBB@CC@E@CCAAACCC3C@@@@@??A::9?997;5999(;=8>9>@@2>?==@@:;99999:3?@@@=B@@;?@@@BCCBAB;;:CBBB@CBBC?BBDDDBBB@C?BAA=@@BAAABB?@@@BBB?BB?::9;998888(777//66666%595//)//9;??96>5;;//-/6;8??B>>???A?B?B>AAB=A?>9887A@AABBBBBBBABB98/66///=666;D:===@@@<@A788
@ATNG8:01204:04617
GATGGTAGACATATCGTACTCTCTGTACTCATTCGTTTCGGAAGAGACAAGTACGTTAATAGTTAATAGCGTACTTCTTTTTCTTGCTTTCGTGGTATTCTTGCTAGTTACACTAGCCATCCTTACTGCGCTTCGATTGTGTGCGTACTGCTGCAATATTGTTAACGTGAGTCTTGTAAAACCTTCTTTTTACGTTTAACTCTCGTGTTAAAAATCTGAATTCTTCTAGAGTTCCTGATCTTCTGGCGCTCTGTCACGTCTACTACCATCGAATCCTCTTAGTCT
+
:;;;<@??BBBBCBBCDDCCCBBBBCCBBC@@?ACDD>BB?B?@?ACAA>AAAAAB?B>@ABB>A;<?A@?@@BB?AAA@@/@>9>862)2;;<8>BB?BC<989B??=;>?:;<AA=A@A>D=>>>>>==>>AAAA=AAAA@@@>@@A@@@<<<5788:?@<@<ABB@@@@=<3:8888)84:48////(/:887)/(.7777<B@?:;>>>+9///:*/*8<<A>>8;;;,/,/;;8661///9<==>>?@@@A@@A66///>@7:>>>>8==;=>=;?B>==
@ATNG8:01205:04610
GATGGTAGCGCACACATAGATACAGTACTCATTCTCGTTTCGGAAGAGACAGGTACGTTAATAGTTAATAGCGTAACTTCTTTTTCTTGCTTTCGTGGTATTCTTGCTAGTTACACTAGCCATCCTTACTGCGCTTCGATTGTGTGCGTACTGCTGCAATATTGTTAACGTGAGTCTTGTAAACCTTCTTTTTACGTTTACTCTCGTTGTTAAAATCTGATTCTTCTAGATTCCTGATCTTCTGCTCTCGTAGACAGATACTACCATCAATCCTCTTAGTCT
+
4444399::5;6<B=>>>B>655=665<:;//)/////7./4.485545:<<7:=;73,33877639)//855//(--(-5555'--(/66;5<<<;29//)/;2//6<==9<<777///)/994:)555555/:59///4::79;>;;99:<556;98<55.//39)////4454:6;445/47<845555$44:::154//////)//)///'/55555497577////)/29:<=<:,///////95555/////////::4==5/)/;2///27//5<
@ATNG8:01212:04609
GATGGTAGCTCTGCTCTGACTCTCGTACTCATTCGTTTTCGTAAGAGACAGGTACGTTAAATAGTTAATAGCGTACTTCTTTTTTCTTGCTTTCGTGGTATTCTTGCTAGTTACACTAGCCATCCTTACTGCGCTTCGATTGTGTGCGTACTGCTGCAATATTGTTAACGTGAGTCTTGTAAACCTTCTTTTTACGTTTACTCTCGTGTTAAAATCTGAATTCTTCTAGAGTTCCTGATCTTCTGGTGTCGTCTATCATGTACTACCATCGAATCCTCTTAGTCT
+
@;B@:>@AA0//:A@@ADHGICBBBBCCCBBB@B0000,0@00*/9999:;45A<59255)5;;@*0,///:<=<<=7444499$9@@BCBB=A;;;7;BB@BC?;;;B@A?@CCCCB;;9;CB7;:;BBCBBBC?;;<F@DCCCFBBABBCCCBBBC@BCC?AA=@=@CC;;=CCC>B;;;0:9?9::;;;(;BBBB=BBBBBCB@@>9=>>3>>>::4;=AB?BCCCCBC?A?ACBCBC?BCC:;;A@CBBBB@@@AB@BABBC@AAACC@DD@BDB?BCBBC
@ATNG8:01167:04657
GATGGTAGGCGACATACATACGCGCCAGAAGATCAGGAACTCTAGAAGAATTCAGATTTTTAACACGAGAGTAAACGTAAAAGAAGGTTTTACAAGACTCACGTTAACAATATTGCAGCAGTACGCACACAATCGAAGCGCAGTAAGGATGGCTAGTGTAACTAGCAAGAATACCACGAAAGCAAGAAAAAAGAAGTACGCTATTAACTATTAACGTACCTGTCTCTTCCGAAACGATGAGTACTGCGTCTCACTCTCGCCTACCATCGAATCCTCTTAGTCT
+
=94405:>?>DCBBBCCACACCCDD@@AA@CCBA@@;@?AAABBBB>AA@C??=?9::::*;>CCFCCCDFBBB9@@;;;;.:C=D2995'5<=7<;BBCCC;;7;<?@=AAA?BCECCBBBDDCCCDGCB?A@@B=@@BCCCCC@CAB;;:;CCCBCBB?AAA@@@?BB@B??;?@>=>3787/7;;;;;'<<:>938<BB@@<@>A;:;7;:=>EFE?BBCCDFD?A;?;A8@000@@@BDBBCBBBB@A@CBBBABC?BBD>A?BAA=AA=AAA?BBAAA
@ATNG8:01171:04649
GATGGTAGAGTATCATGTGTATCTCCAGAAGATCAGGAACTCTAGAAGAATTCAGATTTTTAACACGAGAGTAAACGTAAAAAGAAGGTTTACAAGACTACACGTTAACAATATTGCAGCGTACGCACACAATCGAAGCGCAGTAAGGATGGCTAGTGTAACTAGCAAGAATTCCACGAAAGCAAGAAAAAGAAGTACGCTATTAACTATTAACGTACCTGTCTCTTCCGAAACGAATGAGTACTACTCTCAGAGACACACTACCATCGAATCCATCTTAGTCT
+
::=>7<<9:6;@?=BCC:96===;;5:>>::::<??:@=?@;;;;;7;D?B>A@?:;;;:$549999;;@<::<)5555555$5559)//)//-(-66---;;;>:<:=B?BBB@CBBCAA?@;@A@@AAB?BBAB<@@@@?9=@=?<?AB?@;;;:95=:B@AAAA7?A<?48499333(377177777';<6>?:?B58:>;A:<952,519;==>;>>>?@<<8:4788.79;9;.-----8876/43;;:88:<<<<==<7::888388(////(////3
@ATNG8:01181:04660
GATGTAGCTCTGCTCTGACTCTCGTACTCATTCGTTTCGGAAGAGACAGGTACGTTAATAGTTAATAGCGTACTTCTTTTTCTTGCTTTCGTGGTATTCTTGCAGTTACACTAGCCATCCTTACTGCGCTTCGATTGTGTGCGTACTGCTGCAATATTGTTAACGTGAGTCTTGTAAAACCTTCTTTTACGTTTACTCTCGTGTTAAAAATCTGAATTCTTCTAGAGTTCCTGATCTTCTGGCGCTCTGTCACGTCTGCTACCATCGAATCCTCTTAGTCT
+
BC@<@CFG@;@CBBBCCDEECCCCDDBBBBA@BDDD=CC?B?BBBCCCCACCCDE@C@CCBD@DACCCCCDBDC>BBDDD1BB?BBCC>BCCD@CCB?BB9;:CCC@CCAAACCC?CCC=A>@C@@@BBB>AAAA>D@@@@@DCBBABBDBBB>BDD=CB@C?BBCAABCCCACCCFF;FBH?AABB7@B@@B<AACBCCCBBA>BBAA2B@@@C@C?CC@CCBCBCC?B?BBBBBD=>>A>BBCCCBAAEDCCCBAAAADDACAAAB@BD@??==@AABB
@ATNG8:01183:04655
GATGGTAGGTGCACATGAGTGTATCCAGAAGATCAGGAACTCTAGAAGAATTCAGATTTTTAACACGAGAGTAAACGTAAAAAGAAGGTTTTACAAGACTCACGTTAACAATATTGCAGCAGTACGCACACAATCGAAGCGCAGTAAGGATGGCTAGTGTAACTAGCAAGAATACCACGAAAGCAAGAAAAAGAAGTACGCTATTAACTATTAACGTACCTGTCTCTTCCGAAACGAATGAGTACCTCTCAGACGCTCGTCCTACCATCGAATCCTCTTAGTCT
+
8::<;@?A;CBCDCCDDCECBBBBB?CCC?BBBB??=?@CCDC@BB@CC@B@BA@>>>>>0>>CCBABCCCBB@6@B99:::*;D>B5;;;*;@A<BA@ACCDA@<@?BB?AAB>BBBBBBBBBBBEEBBBC?BBCC?CCCC@@@A=B?C??>?AABBCCD?AABAAB=??>@@@;==BBB9@AA<@CCDC/AA?D988A?@CA;?:?@AA:=:=BCBB?BBBB@CC@B?BCC>CBB?BABBBDC?@@@AAABCBBBBBBB<;;@:>A>==9>A9=>>;>?>>>
@ATNG8:01185:04642
GATGGTAGTATATCGCGTCGCTATCCAGAAGATCAGGAACTCTAGAAGAATTCAGATTTTTAACACGAGAGTAAACGTAAAAAGAAGGTTTTACAAGACTCACGTTAACAATATTGCAGCAGTACGCACACAATCGAAGCGCAGTAAGGATGGCTAGTGTAACTAGCAAGAATACCACGAAAGCAAGAAAAAGAAGTACGCTATTAACTATTAACGTACCTGTCTCTTCCGAAACGAATGAGTACGAGAGAGCACACGTGTCTACCATCGAATCCTCTTAGTCT
+
CCCC?BBBBDDCBCCECBBCCCCCD@BBC@A@@@;;7;?CBBDCCD@CC@D@BAA:::::):?ACCCBBBB??>6<?;;;;;$9:;:2959&5<<7>>>DDDDBB?B@CC@CBB?CCCCCCCBBBCBBBADD@EE@@;?@@@AB??<@?BAB?CCCBBBCF@???BBA=AB>???>??ABB8??=9>:::;+:A=>>==>==AA7:7;>>>1818:@?@=AB@@@BC@E?ABD>CBB?????BCCB@?>@>>BBBB@@@@=>;;;;@==>?=AA=A@@:>>@@@
@ATNG8:01186:04673
GATGGTAGCGCATATCAGCGCAGCCCAGAAGATCAGGAACTCTAGAAGAATTCAGATTTTTAACACGAGAGTAAACGTAAAAAGAAGGTTTTACAAGACTCACGTTAACAATATTGCAGCAGTACGCACACAATCGAAGCGCAGTAAGGATGGCTAGTGTACTAGCAAGAATACCACGAAAGCAAGAAAAAGAAGTACGCTATTAACTATTAACGTACCTGTCTCTTCCGAAACGAATGAGTACGATGAGATCTCGTGTGCTACCATCGAATCCTCTTAGTCT
+
ABB>@DBBBBCDCCBDCBBBCCBCB>BDCBCCGCBA<A=@@BBBBC?BB?B@GCBAA@@@0@>BBCCCCCCBB@9@A::;;;*;@=A5;;;4;CCACCCCDDC@?<@@AB@BCC@BBBBBBCCCBBCCDCBC@BCAA>BABBCBBB?CBDCB?BDCBBBCCBAABBB?BB>BBB===CCA:A>><>CEDD2DD?A988DCCCC=A?@@@A6:29AB@A?@@@AAA@<@=@BB<CCC?BACCCCCAAAACCCCB@@@BBB=<<@A=BA@@@<==8<<<6<AABB
@ATNG8:01196:04670
GATGGTAGGAGACACGTCGCACACGTACTCATTCGTTTCGGAAGAGACAGGTACGTTAATAGTTAATAGCGTACTTCTTTTTCTTGCTTTCGTGGTATTCTTGCTAGTTACACTAGCCATCCTTACTGCGCTTCGATTGTGTGCGTACTGCTGCAATATTGTTAACGTGAGTCTTGTAAAACCTTCTTTTTACGTTTACTCTCGTGTTAAAAATCTGAATTCTTCTAGAGTTCCTGATCTTCTGGGTGCGCTACAGTCTCTCTACCATCGAATCCTCTTAGTCT
+
>;==?BBB>BCDBBBBBCCCCBBCCCDDECBC@CBDF>FD@C@@A@BBBB@BC@@@@C@AAAD?C>AABBABA>?<?FFED3BB?@@B>6BAAA?CCC@BB=:89CAB?BBBBCCAA<AAA:><>@>;<>>><AA??:?AAA@??AAA@@@A;:;5;;;5;=9==ABB;;;A?>8=;;;;/;8=8==>?>.;;>>>*856665=>?A=;;<<,;///=6<5=>=A@@@@@@:>:>@AA@@:>>BB;;;<@===>=;;;>>AB7779=///=6::99>><@@@AA
@ATNG8:01199:04632
GATGGTAGCACGACACGACGATGTGTACTCATTCGTTTCGGAAGAGACAGGTACGTTAATAGTTAATAGCGTACTTCTTTTTCTTGCTTTCGTGGTATTCTTGCTAGTTACACTAGCCATCCTTACTGCGCTTCGATTGTGTGCGTACTGCTGCAATATTGTTAACGTGAGTCTTGTAAAACCTTCTTTTTACGTTTACTCTCGTGTTAAAAATCTGAATTCTTCTAGAGTTCCTGATCTTCTGGACGACGCGCACTGACACTACCATCGAATCCTCTTAGTCT
+
8<==?BCDDCCABBBBBCC;;;AAAB@BBC@A?BCCF>CC?D?CCBBBCC@CBBBB?B@CBBB@D?B?AABBBBB>AAFEE3BB>@778,:@??=BCC?BB6:9BBBB?BBBBBBAA>C>?:?;><<<>?>>:>A<<8<@@>===???@===>>>;;;;;>>9>;==;<>AA@@7<<@AA5A:=9<>>@>/@A===4;/////>88<18888(7???B=B;>>:=>>@====A<AAAA;=:>>A;A@8::>>ACA>=>A@@>>==8==>>@>BA;??A:?????
@ATNG8:01206:04649
GATGGTAGCGAGCGAGTGTGTATACCAGAAGATCAAGGAACTCTAGAAAGAATTCAGATTTTTAACACGAGAGTAAACGTAAAAAGAAGGTTTTACAAGACTCACGTTAACAATATTGCAGCAGTACGCACACAATCGAAGCGCAGTAAGGATGGCTAGTGTAACTAGCAAGAATACCACGAAAGCAAGAAAAAAGAAGTACGCTATTAACTATTAACGTACCTGTCTCTTCCGAAACGAATGAGTACTGCGTCTCACTCTCGCCTACCATCGAATCCTCTTAGTCT
+
8::<8<@955::<:<::555;9<99.555./9;//)/)/)/::;9444/3;59288666>>>$5.559:::<555>3::<<===+<:5:.995*5;<49;<==@DEE?B>CC?B@@=@@;9:@999>=?>?AA@@CBBB9;;A@@@BC>B?B;;59A=49554.4<><@@=@?=ACC9?>999+99:3:>>>@@'@A>@@A?>=BBC@C===DC<@<>=BAA>@@@AA?A=@:@@?;@::49=>=@@BBAA9:9>994<559:=89659<<:::6::+//606:;44
@ATNG8:01208:04648
GATGGTAGTATATCGCGTCGCTATCCAGAAGATCAGGAACTCTAGAAGAATTCAGATTTTTAACACGAGAGTAAACGTAAAAAGAAGGTTTTACAAGACTCACGTTAACAATATTGCAGCAGTACGCACACAATCGAAGCGCAGTAAGGATGGCTAGTGTAACTAGCAAGAATACCACGAAAGCAAGAAAAAGAAGTACGCTATTAACTATTAACGTACCTGTCTCTTCCGAAACGAATGAGTACGAGAGAGCACACGTGTCTACCATCGAATCCTCTTAGTCT
+
8;;<@??=ABCCCCCCCCBCCBBCB?BCC?CCCCAA=A=ABCCCCC@BB?B@AA@@ADDD3C?BAA@@ADDBBB=A@@AAAA2AB>B=AAA;AJJBCBBBBBBBB?B?BD@CBC?BBBABCCCCCCCCDCCC?BBBC@BABBBBAB?D@D?@=@FDCDBCB>AACBBB@BB=AAA<??BBA=B??:?=>?@/?A>A:::AAA>>:<;@ABB9=:=BC@B?BBBBCBB?B?CCC=ABB?AABBBCCCAA@B>=@BB@A>CA>>>@@<>>==A<@@<AAA<A?;;;
@ATNG8:01209:04666
GATGGTAGTGATACAGATCAGACACCAGAAGATCAGGAACTCTAGAAGAATTCAGATTTTTAACACGAGAGTAAACGTAAAAAGAAGGTTTTACAAGACTCACGTTAACAATATTGCAGCAGTACGCACACAATCGAAGCGCAGTAAGGATGGCTAGTGTAACTAGCAAGAATACCACGAAAGCAAGAAAAAGAAGTACGCTATTAACTATTAACGTACCTGTCTCTTCCGAAACGAATGAGTACTATGTAGAGCTCTATACTACCATCGAATCCTCTTAGTCT
+
>>==?CCBBBABCBCBCCICAAACB@BCC@DCBCDB?A?BAA??><>AB>A?BB993888)86>:<?>AB@CCC:=8;4444$4<7<.555&5@<9>BAAADC@@?@?BB@BCC@BCBBBCCDCCCCBB@@A?BCCC@CCCBCCAB?B@AAB>BBBDBCBB@BCCBAA=AA>?>>?BBABC:??A>@@AA@2@B>B888@@A??<?<@@@@7;7;AAAA?@@?AADB@C?CBD<AAD?ECBCCCAAAADCCC@@@;;;@>>=AAA=AA@??;??=CAA:=A@@@
@ATNG8:01211:04676
GATGGTAGAGTATCATGTGTATCTCCAGAAGATCAGGAACTCTAGAAGAATTTCAGATTTTTAACTCGAGAGTAAACGTAAAAAGAAGGTTTTACAAGACTCACGTTAACAATATTGCAGCAGTACGCACACAATCGAAGCGCAGTAAGGATGGCTAGTGTAACTAGCAAGAATACCACGAAAGCAAGAAAAAGAAGTACGCTATTAACTATTAACGTACCTGTCTCTTCCGAAACGAATGAGTACGAGAGAGCACACGTGTCTACCATCGAATCCTCTTAGTCT
+
4<<=8;;CCCCCD<<<<<??CA@@;:==>:655:;:.4.4;99945.55.55)55445999(95:;;6669599;0;;;;<<<(69468@CC;DCCAB@@@AAA:;69;@A>BCB?BCCBBCBBBCDCCAAAC@DCBB@DCCCCCBB>B=@9:7;BBBBBAD@AAACBC?@?<::7<A@???8<<=>BBEDD3AA>999AACA@@7;7;??A9=8=>B;;5;@@@BBD@D@BAA<@;:79?BCCCBBBBBD???DECCBAABCBBC?BAB>B=:956//)/999=
@ATNG8:01164:04690
GATGGTAGATATATGCACGCTCTACCAGAAGATCAGGAACTCTAGAAGAATTCAGATTTTTAACACGAGAGTAAACGTAAAAAGAAGGTTTTACAAGACTCACGTTAACAATATTGCAGCAGTACGCACACAATCGAAGCGCAGTAAGGATGGCTAGTGTAACTAGCAAGAATACCACGAAAGCAAGAAAAAGAAGTACGCTATTAACTATTAACGTACCTGTCTCTTCCGAAACGAATGAGTACGAGAGAGCACACGTGTCTACCATCGAATCCTCTTAGTCT
+
<BC>?CDDBBBBCBBBCCCBCCDDC@DCC@DBBA@A?@@CCCAAAB?CC?C?BBBBCBBB3B?BBCBBA@ABBE>BAAAAA@0@A=A=BCC;BCEABCECECDCC@C@CC@CCD>AACCCCAAAGCCCBBBC@CCCC?ABBBCBBB>CAD??>@BCCCCCC?CCCABB@BB=>>><>>CCE=BAA:>>===.?A>>;:=>>>==:=<@@CB;?<?AB@A>ABAAABC@C?CCC>DBB>AABBBBBB>>>B@AABBBBCCC===@@<A<;;@<??<>>=;@@888
@ATNG8:01175:04694
GATGGTAGCACGACACGACGATGTGTACTCATTCGTTTCGGAAGAGACAGGTACGTTAATAGTTAATAGCGTACTTCTTTTTCTTGCTTTCTTGGTGTTCTTGCTAGTTACACTAGCCATCCTTACTGCGCTTCGATTGTGTGCGTACTGCTGCAATATTGTTAACGTGAGTCTTGTAAAACCTTCTTTTTACGTTTACTCTCGTGTTAAAAAATCTGAATTCTTCTAGAGTTCCTGATCTTCTGGGATGTGTGCGCAGTGCCTACCATCGAATCCTCTTAGTCT
+
;<?<@DCBBBBA;;=BBCF;99CCCBBBBCAB?CECD>CD@D@CDBBCCBACDBCC@B@BCBD@C?ABCED@@8<68;=;>.7><>;;<1;A;?=B>>9>@,/.5733.3AA>>>AA<=<=<A=A;==@AAA<?>?@=A>>==<AABAAA@@@??<???<@@<A<A@===@D@>9@@AAA5@<@<AAAAA/???AA9>==;9;;:>>088887#666<A;A;AA;AAA????;?<@888?<176=@6>///==<;?>A?>>>=A??:?AAAD:?=;>?A=AA<=<
@ATNG8:01176:04719
GATGGTAGTGTCAGTGCGCGTCGTCCAGAAGATCAGGACTCTAGAAGAATTCAGATTTTTAACACGAGAGTAAACGTAAAAAGAAGGTTTTACAAGACTCACGTTAACAATATTGCAGCAGTACGCACACAATCGAAGCGCAGTAAGGATGGCTAGTGTAACTAGCAAGAATACCACGAAAGCAAGAAAAAGAAGTACGCTATTAACTATTAACGTACCTGTCTCTTCCGAAACGAATGAGTACTACTCTCAGAGACACACTACCATCGAATCCTCTTAGTCT
+
;<=>@CCCCBCBCBBBA;BB@666><?FDAECCCBB@BCBBAAAA=@?<???@?@????.?=AABBBAAB9::29>AAAAA,;;5:9AA@9ACC@ABBBBBC;<<;@CDADBB?AABBBBCBCDDCBBCCD@BBBC@BBCBBBBB@E@B@@=@BACCCBB?AAA@BB?BB?BBB=?@CCC>BAB>ABBCC/>>:==?A@@@CC8;7;?AD;>;>?B@?=@FCBBDD?B?BBA;???;?BA@>>>@A=?><>@?BB>>;978799499679.55-2::178>//
@ATNG8:01182:04716
GATGGTAGCACGACTCGACGATGTGTACTCATTCGTTTCGGAAGAGACAGGTACGTTAATAGTTAATAGCGTACTTCTTTTTCTTGCTTTCGTGGTATTCTTGCTAGTTACACTAGCCATCCTTACTGCGCTTCGATTGTGTGCGTACTGCTGCAATATTGTTAACGTGAGTCTTGTAAAACCTTCTTTTTACGTTTACTCTCGTGTTAAAAATCTTGAATTCTTCTAGAGTTCCTGATCTTCTTGGTAGAGCGTGCATATATCTACCATCGAATCCTCTTAGTCTATTC
+
44<=;:>@44455;;=<;;;666???=ABFCC@CAB@;AA<@@E@@AB@@<@B?>@=@=@CCC?C658>99;;;<588===+446;77;,349;8=<<78=:=BCCCC?BAAAAA??8;;A;@<>>=>>>??:>@==9=C><997///9887776+222,29/50557<>555:.2288;+<;A585>>>*87333(--4---775626:79(755,2=3=4>>;A:::>>@<A<@@@=:;6//+/177===><==@;;:///7755/85559499.55717775532--
@ATNG8:01190:04689
GATGGTAGGACGAGCGTCTGAGAGGTACTCATTCGTTTCGGAAGAGACAGGTACGTTAATAGTTAATAGCGTACTTCTTTTTCTTGCTTTCGTGGTATTCTTGCTAGTTACACTAGCCATCCTTACTGCGCTTCGATTGTGTGCGTACTGCTGCAATATTGTTAACGTGAGTCTTGTAAAACCTTCTTTTTACGTTTACTCTCGTGTTAAAAATCTGAATTCTTCTAGAGTTCCTGATCTTCTGGATATGAGTGACTCGTGCTACCATCGAATCCTCTTAGTCT
+
<:998999.449944494445:<=?BBBCCAC?AAAA<BC@E@BBBCCFDBDBB:96:;@AAA7;9;DBBCCAAA@CCFDF5CC?BBCD?EEBC?BA@5;;5;;:BBB=@@;:9@BB=BBB?B?C@@@;;;B?BBBC>AACBBBBAAADBBBA;;5<;;<@@<@>;;;CCDCCC>BBBFF;D4;5;;;;<*;;;;D>CCCBBBC:9:@CGDG5B??@A<A>BC?9;;BB@@?C@BBBDDC?AAD@CCBBAAACC;;;BB;:;BBA?BAB@@000=0007::?B@
@ATNG8:01191:04726
GATGGTAGCACACGAGATCTCATCGTACTCATTCGTTTCGGAAGAGACAGGTACGTTAATAGTTAATAGCGTACTTCTTTTTCTTGCTTTCGTGGTATTCTTGCTAGTTACACTAGCCATCCTTACTGCGCTTCGATTGTGTGCGTACTGCTGCAATATTGTTAACGTGAGTCTTGTAAAACCTTCTTTTTACGTTTACTCTCGTGTTAAAAATCTGAATTCTTCTAGAGTTCCTGATCTTCTGGTGTCTGATCTGTATCACTACCATCGAATCCTCTTAGCTCT
+
::?<@D?BA@@CCBBBBAAA;;;;::<>9;>@4=@BB8AB7<9;BBBCCC@CCBBB?BACBCC?D?AB9:9?=;:5<==><,<;;ABCC=BBCC>AAB?AA9>>?@@C=BAA???AD?:;::>9<<?@>====??>C188;85577<;988888?:;;<6;<1818;;;>?>>A:=8888(81:8>BBBB/=::9<07/////9==C=====,=///=6=6=>:>?????@;>:==@@@=5:::+//667:>>:<:AADB:;;@@<??@A@<AA::::6;///<<
@ATNG8:01196:04727
GATGGTAGTGTCATATGAGAGTGTGTACTCATTCGTTTCGGAAGAGACAGGTACGTTAATAGTTAATAGCGTACTTCTCTTTCTTGCTTTCGTGGTATTCTTGCTAGTTACACTAGCCATCCTTACTGCGCTTCGATTGTGTGCGTACTGCTGCAATATTGTTAACGTGAGTCTTGTAAAACCTTCTTTTTACGTTTACTCTCGTGTTAAAAATCTGAATTCTTCTAGAGTTCCTGATCTTCTGGTATGACTAGTGTACTACTACCATCGAATCCTCTTAGTCT
+
;>>?@CCBBBBBCCCCCCGDDDBBBBBCCCAA>AAAB>BE@C@CCCBBCCACCCCC@C@CCCC?C@CCCCCCDCC?BBBCC>BB?ACCD>DCBB?BBB@CC?BBBBBB?BCDDGEEE=@@C?C@CDCCCBBA?BBCC?AADDCCCCCCCCDBABD@DBB?CC?B@CCBBBCBCA:?:::9.:>@<;;;;:*;C@@A=BBBBBBBBCE5;;;;*;BBCJ@G@DD>CCBCBBB?B@DDE@@?<??A>BCCCCBBBCGEDECCCCBDDABABCC@BC@:::@CBAA@
@ATNG8:01198:04728
GATGGTAGTGTGTCTCTGAGAGTAGTACTCATTCGTTTCGGAAGAGACAGGTACGTTAATAGTTAATAGCGTACTTCTTTTTCTTGCTTTCGTGGTATTCTTGCTAGTTACACTAGCCATCCTTACTGCGCTTCGATTGTGTGCGTACTGCTGCAATATTGTTAACGTGAGTCTTGTAAAACCTTCTTTTTACGTTTACTCCCGTGTTAAAAATCTGAATTCTTCTAGAGTTCCTGATCTTCTGGATAGCGACGCGATATACTACCATCGAATCCTCTTAGTCT
+
5>=>@B@@ABA@@A<@AACCBCBCBCCCCCBA>@??@9@@?C@BBBCCBC@CDCCC@B?BCDE@DACCBBBCCCF@BAAAA,@A<?ABA9BAAA<ABC?BB@CBBCDCACCCCAAAC@BBA@GAD:::@CCC=@ABB?CAAABBBBBBCCCCBAB@CBB=@@<@=@ACGDCCCDBCBBBB9B@C=AA@@@,ABCCC>CBBBB>BBBB=AAAA,@@AAB?B?CD@CBC@A@??A>:::BBA>BBBACCDCBBBAAAAAAAA@?A??<?@AAC>AA?:::?BBBCB
@ATNG8:01202:04729
GATGGTAGGCGAGAGTGAGACGCAGTACTCATTCGTTTCGGAAGAGACAGGTACGTTAATAGTTAATAGCGTACTTCTTTTTCTTGCTTTCGTGGTATTCTTCTAGTTACACTAGCCATCCTTACTGCGCTTCGATTGTGTGCGTACTGCTGCAATATTGTTAACGTGAGTCTTGTAAAACCTTCTTTTTACGTTTACTCTCGTGTTAAAAATCTGAATTCTTCTAGAGTTCCTGATCTTCTGGCGCTCTGTCACGTCTGCTACCATCGAATCCTCTTAGTCT
+
?:@=@BCD?CCABBCCCCCCABAIEDCBBBBB@BCCC=BC?C@CCCBBBB?BD@@@?B@BBBB>B>BCBBAAABC@BBBBB1B@>B?@@<@BBC?CBB>AA>AABBC>BABBB>=>9>AA:=8<>AAA;9;;??<=7=;?>>>@@@????@@@@;???=>>;><AA@@ADA??9??AAA5A=A479AAC.;;666,3-----=::><@??@/?>>>><><AA<?>>>>>><A=A@?==>=====????:::?@A@BB===?@AA<AAA::7:A;>>A<A@@?A
@ATNG8:01205:04710
GATGGTAGCACGAGTCACTCATATCCAGAAGATCAGGAACTCTAGAAGAATTCAGATTTTTAACACGAGAGTAAACGTAAAAAGAAGGTTTACAAGACTCACGTTAACAATATTGCAGCAGTACGCACACAATCGAAGCGCAGTAAGGATGGCTAGTGTAACTAGCAAGAATACCACGAAAACAAGAAAAGAAGTACGCTATTAACTATTAACGTACCTGTCTCTTCCGAAACGAATGAGTACCTCTCAGACGCTCGTCCTACCATCGAATCCTCTTAGTCT
+
?;>?@CCCBBBCDDDCCBCCDBBBD;DCC@CCCGBC@D?AACCCDDABB@CADBAADDBD3D@CBBBDBBBBBA9==;;;;;*;A=@?BB=CCHACDCCCCF:98;?BB@BCC@CCCCCCCCCBBCBDBBA=@@@?<@@@@AAAB?B@D@@?@CBCBDHD????CBB?BC?CAA>BECCDD:9959AAA8>C>>??AAAACB;?;@AAA<@<@@BBB?BBBCBBB@D>BAB>BBB?BAAACCC?BBA@@AB@@@A@@@D8<=A<A>>>>;>D=>>><@A>>>
@ATNG8:01205:04724
GATGGTAGGAGACACGTCGCACACGTACTCATTCGTTTCGGAAGAGACAGGTACGTTAATAGTTAATAGCGTACTTCTTTTTCTTGCTTTCGTGGTATTCTTGCTAGTTACACTAGCCATCCTTACTGCGCTTCGATTGTGTGCGTACTGCTGCAATATTGTTAACGTGAGTCTTGTAAAACCTTCTTTTTACGTTTACTCTCGTGTTAAAAATCTGAATTCTTCTAGAGTTCCTGATCTTCTGGTGTCTGATCTGTATCACTACCATCGAATCCTCTTAGTCT
+
@?BA@CCA?CCCCDCCABBBCCCCDBCCCD99;9DDF>CC?C?BBBDCCC?CCCCC?C?CABB@C<@?BBBCBBB?BBBBB1BB>BAAA;BAAA=?@B?BB<==>DBB?ACABAAAA;@>>:?;A>>>>>>>9>??A7=>>>>;;;AACC;9;;?;>>=9>?;?;??>AAA@??:>>=C>/A;C;==<<;.::888(//////;;:>;>BBB/B@@@@=@=AA=?@?A@@@=A6:8BB>>7>;A<@@>><AAAA@===AA@@@>>9>@@??;>>:>>>;>>;;;
@ATNG8:01208:04716
GATGGTAGGCGACATACATACGCGCCAGAAGATCAGGAACTCTAGAAGAATTCAGATTTTTAACACGAGAGTAAACGTAAAAAGAAGGTTTTACAAGACTCACGTTAACAATATTGCAGCAGTACGCACACAATCGAAGCGCAGTAAGGATGGCTAGTGTAACTAGCAAGAATACCACGAAAGCAAGAAAAAAGAAGTACGCTATTAACTATTAACGTACCGTCTCTTCCGAAACGAATGAGTACTGCGTCTCACTCTCGCCTACCATCGAATCCTCTTAGTCT
+
=:99:;;A?CBCAA@BBBBCB@ADE@DCFACBBABD>A>AAA@@@A>AA=A389:95599$56;;<>=<<=9;=5=:;;;;;*;B>B5;;;4:CB=9;:;:@?;;::@CC@CCD=?@CCDCBBBDCCBCCBCACCAA>ADBBBBBB@B@CCB?BDCDCCAA>ACA@>?<?A<@AA=AAA@@8><<8999999%9>;<?=?CAB??6:79:=>2;6;@BAA?@;<;AA>A@CEG>DDCAAA@CCBBBB@@??;@@000>@@B?BBB?DBB:95:C?B?@<@AAAA
@ATNG8:01213:04717
GATGGGTAGCTATACGTATATCTATGTACTCATTCGTTTCGGAAGAGACAGGTACGTTAATAGTTAATAGCGTACTTCTTTTTCTTGCTTTCGTGGTATTCTTGCTAGTTACACTAGCCATCCTTACTGCGCTTCGATTGTGTGCGTACTGCTGCAATATTGTTAACGTGAGTCTTGTAAAACCTTCTTTTTACGTTTACTCTCGTGTTAAAAATCTGAATTCTTCTAGAGTTCTTGATCTTCTGGTATGACTAGTGTACTACTACCATCGAATCCTCTTAGTCT
+
<@@?@<@BBBBDCCCCBBCGCECCCCBBBBCAA?ACEC>CC?C?CCCCCCC?CCBBB?B?BBCC@A>????AABCC>BBBBB1BB?B?@A=ACED>BBB>@@<@@@BBB?@A@A???=9AAA:>:>>>A???>;@@@@9>>>>>>>@AAAAA>??@;===9>A;A9=<>>A@@@A9@@>@>6@<><>>>>>.>>888.5/////=;<?<?BBB/A>==?<?<@A=@@@????<@@<@@???<@@@<==>???>@AA>>=@@AAA=?7>?AAA;AA;==>;==;;;
@ATNG8:01164:04761
GATGGTAGTGTGTCTCTGAGAGTAGTACTCATTCGTTTCGGAAGAGACAGGTACGTTAATAGTTAATAGCTTACTTCTTTTTCTTGCTTTCGTGGTATTCTTGCTAGTTACACTAGCCATCCTTACTGCGCTTCGATTGTGTGCGTACTGCTGCAATATTGTTAACGTGAGTCTTGTAAAACCTTCTTTTTACGTTTACTCTCGTGTTAAAAATCTGAATTCTTCTAGAGTTCCTGATCTTCTGGACAGAGTGTGCAGATACTACCATCGAATCCTCTTAGTCT
+
<==?@DCCCC@@@CBBBA@BBBBABBBABBBA?BCCC<AB@D?AABBBDD@@@@00-0;A@@C@C@CHEBB>BCD@CCCDD5CC@BBBB>CGFIICDC@CB8;;:@@A=BACBCBBB>AAC;><>BBABBBB?BDCC?BBBC@@AA@@BBB>><<:>>><@D<?;@AA>>>?;;6;@AAA5A=A<?????.:9===43-----7:9?<ADDC*87755050//*/988>>>=@<>>@<;=///@5;9:>;;;>;;;>??@>=>?B=A;;;B=BC:8885;=>?@
@ATNG8:01166:04775
GATGGTAGATACTCGCTGATACACCCAGAAGATCAGGAACTCTAGAAGAATTCAGATTTTTAACACGAGAGTAAACGTAAAAAGAAGGTTTTACAAGACTCACGTTAACAATATTGCAGCAGTACGCACACAATCGAAGCGCAGTAAGGATGGCTAGTGTAACTAGCAAGAATACCACGAAAGCAAGAAAAAGAAGTACGCTATTACTATTAGCGTACCTGTCTCTTCCGAAACGAATGAGTACACATCGTCGTGTCGTGCTACCATCGAATCCTCTTAGTCT
+
<AA>?BBCBCBBBAAACHCCBCCCF=BCD?BCCCBB@B@AAA??@C?BB?B?CBCCCDDD3B?BBBAAABB???8<@;;;;;*;B=A5:;;*9BC>BDCCA@@BC@C@CC@@@@?BBBBDCCCBBBCCBABA>A@;;6;@@=@@::8;@BAA?BAAACCBB?BDD???<??<?AA??>=BB9@??;@@@AA2BA>DCC???A@@<@@>>>=A???AAA=AA?@?AA7;7;A>6?:;7;?DDE?>??BA???BCBCA???9:9BC=??BBC?BC?AA?<A???B
@ATNG8:01167:04753
GATGGTAGTATCTGCACACTCTGTCCAGAAGATCAGGAACTCTAGAAGAATTCAGATTTTTAACACGAGAGTAAACGTAAAAAGAAGGTTTTACAAGACTCACGTTAACAATATTGCAGCAGTACGCACACAATCGAAGCGCAGTAAGGATGGCTAGTGTAACTAGCAAGAATACCACGAAAGCAAGAAAAAGAAGTACGCTATTAACTATTAACGTACCTGTCTCTTCCGAAACGAATGAGTACTATAGACTATCTGAGACTACCATCGAATCCTCTTGTCT
+
5>>>@BBBBBCDDDBBCDCC;;6CC@DFD=BBECAA?B?AABBBBB@BC@C@????????.?<ABCAAABA::929@@A?@?,;;5:4;;;4;BC?CBAA>A@>@<@;?A?BCE@CBBBCCCCCCBBBBBBB?BCAB=@@CAAABB>A?A;;9;CECCCCC?BBBBBB?BB>ABC?BBBCD>@??9=>===,9818898>>DDD=A=DB??:>:=?BCC@CCBBBBB=@<::9.:?@<AABAAACBCBBB>>>>@CBBBAABBAB?B??@D@CB<???>?989
@ATNG8:01173:04756
GATGGTAGATACTCGCTGATACACCCAGAAGATCAGGAACTCTAGAAGAATTCAGATTTTTAACACGAGAGTAAACGTAAAAAGAAGGTTTTACAAGACTCACGTTAACAATATTGCAGCAGTACGCACACAATCGAAGCGCAGTAAGGATGGCTAGTGTAACTAGCAAGAATACCACGAAAGCAAGAAAAAGAAGTACGCTATTAACTATTAACGTACCTGTCTCTTCCGAAACGAATGAGTACTACTCTCAGAGACACACTACCATCGAATCCTCTTAGTCT
+
:::;=A@?BC?CAABBHCCCDDDDD=CDC?BBBB;;;;@CDC:;9B@BB?B@BB>>=CCD3C?BBBCCBBBBBB=@@AAA@@0;;59:>@A8ACCACCCBCCCBB@B@BB?CAA?AABBBCECCCCDBBBCC@E????BBBBBBBB?A=A::7;CBBBADC@CBCBBB?AB?BCC>AACCF=B@@=@@@@A2AA<?===ABA@@;@<>>>A<@9>>A::89AAABBC?C?BBC=BBB?AAACCCCA@@BBBBCCAB???BB???@=BBC@@<<<7///)/==AB
@ATNG8:01179:04747
GATGGTAGTGTGTCTCTGAGACGTAGTACTCATTCGTTTCGGAAGAGACAGGTACGTTAATAGTTAATAGCGTAACTTCTTTTTCTTGCTTTCGTGGTATTCTTGCTAGTTACACTAGCCATCCTTACTGCGCTTCGATTGTGTGCGTACTGCTGCAATATTGTTAACGTGAGTCTTGTAAAACCTTCTTTTTACGTTTACTCTCGTGTTAAAAATCTGAATTCTTCTAGAGTTCCTGATCTTCTGGAGATATCATCAGCGAGCTACCATCGAATCCTCTTAGTCT
+
:<<;<DAAAA;>;;;;;<=<55559:5449:44.4:::)54.5.55555;:7<<<;;9>2;9992:69@???@?::>+//777'/0*/77:1<<5616<;5<@46:@?;;:CBCBBBBG?@@@=@<@AA@;;;C>BBCC@C;=;BBBCBBBBBCBBB@BBBACHHD:;;B;;:CCD@BCCCC9E?B?@AAAA.;999D:BBCCCAA?<;.5555$9:=AC>A?@C@CDBAA@D@E@BBB@@@?ABC@CCCCCBBCCCCCCCCBBBCC?B@@@@<@A>????BBB;<
@ATNG8:01179:04760
GATGTAGAGTACAGTGTAGTAGACCAGAAGATCAGGAACTCTAGAAGAATTCAGATTTTTAACACGAGAGTAAACGTAAAAAGAAGGTTTTACAAGACTCACGTTAACAATATTGCAGCAGTACGCACACAATCGAAGCGCAGTAAGGATGGCTAGTGTAACTAGCAAGAATACCACGAAAGCAAGAAAAAGTAGTACGCTATTAACTATTAACGTACCTGTCTCTTCCGAAACGAATGAGTACATAGATATACGTATAGCTACCATCGAATCCTCTTAGTCT
+
CC@A@BBDDEEDBCBBDFDCCBCD@CCD@DCCC:::<@CBCBCCC?BB<><?A?<=>=>.?@DBBABBAA998.7<>@ABB5CD?C7;<;6<CF@GBAADDEDD?B@@@=@BD?BABBCCDCCCCBBBCBB@@@AB?BBBB???B@B@BBB?BCBBBBBB@BBB>>>?AA:???:??ABB;@??;98888(/<<<///:;>AE;>:>AA?5;6;>CBB>AA???AA=@@???:?A@?BBBBCEGBBB?>>>AA???>>>==>@@<@AAAA=??=898=BA888
@ATNG8:01179:04766
GATGGTAGGACGAGCGTCTGAGAGGTACTCATTCGTTTCGGAAGAGACAGGTACGTTAATAGTTAATAGACGTAACTTCTTTTTCTTGCTTTCGTGGTATTCTTGCTAGTTACACTAGCCATCCTTACTGCGCTTCGATTGTGTGCGTACTGCTGCAATATTGTTAACGTGAGTCTTGTAAAACCTTCTTTTTACGTTTACTCTCGTGTTAAAAATCTGAATTCTTCTAGAGTTCCTGATCTTCTGGCGCTCTGTCACGTCTGCTACCATCGAATCCTCTTAGTCT
+
;<==@BBB?BB@@@BBCBBCBBBC@@@@CB;<5;>=<5>>:?>9;9@?BB=:;9B@=@=B@=>40+0>000@00)/9.54444$44.4;;;1456616>>5<A99:@@@@=?;;9BABC@@BA@D@BB;;;;;C@BBBB?C;;;C;;;@AA@AA@@@@BBB@CC?C7;;B;;;FFC@DCCCC;C?B>AAAAA*;:@CD:;;;9@@@BC>:CCCC1CA@AD@C?CC@CBBBB@@=@@CCBBBD?AAB>BBBBB;;;CCCCCBCCBAAE?BAACCA@A>@CBABBBAA
@ATNG8:01184:04779
GATGGTAGTGTCATATGAGAGTGTGTACTCATTCGTTTCGGAAGAGACAGGTACGTTAATAGTTAATAGCGTACTTCTTTTTCTTGCTTTCGTGGTATTCTTGCTAGTTACACTAGCCATCCTTACTGCGCTTCGATTGTTTGCGTACTGCTGCAATATTGTTAACGTGAGTCTTGTAAAACCTTCTTTTTACGTTTACTCTCGTGTTAAAAATCTGAATTCTTCTAGAGTTCCTGATCTTCTGGGATGTGTGCGCAGTGCCTACCATCGAATCCTCTTAGTCT
+
<>:;=;><<<<<<56666;;>>===66996=;8<?;?6?B:><@?;;;9<8<;;;=8<9;;;;8<9?=@655999.44999'4405<<;4;::;7<;;69<9<665==9<>>>=<<A?CBD@BACCICBBCC?BC@@<@@A8AADDBAABC@@@B>BAB?BB>B?AB@@@@;@;:>@@@@2@@B=;??@@0@BBCC6;695995559.4444$4;=@@?B<??<@@A@?>@;?;@AABBB=@?CB=BBB@@;;;;;;@@@A<@@B?CCCBB?BC?::9>AA?>>
@ATNG8:01187:04751
GATGGTAGACACGTGTGCTCTCTCGTACTCATTCGTTTCGGAAGAGACAGGTACGTTAATAGTTAATAGCGTACTTCTTTTTCTTGCTTTCGTGGTATTCTTGCTAGTTACACTAGCCATCCTTACTGCGCTTCGATTGTGTGCGTACTGCTGCAATATTGTTAACGTGAGTCTTGTAAAACCTTCTTTTTACGTTTACTCTCGTGTTAAAAATCTGAATTCTTCTAGAGTTCCTGATCTTCTGGGTCTCTCTCTCACGCACTACCATCGAATCCTCTTAGTCT
+
AAC>@DCCCDCBABBBAAACCCCDCBBBCD@@?ACCE?CC?B@BBCCCCD??@@@@5:8:AAD?C?CBBBBCCCB=@ACDC2BB?C87779CAB?BBB=AC599:B@@?BBCAA?>><>?@=@<AACC>><<8=??C588A>==<<?AAAA><<<:??>:>>;A;A<<>>A@>>9?AAAA5A<@;<<999*9<888.6/////>67;=@AAA/A@=>>=A<@@;@AAA;;::<6:;@@@A:>>AA:A@>>;AAC?=>@CCC:==A<>>>@@<@B=>>>:=A>>>
@ATNG8:01188:04759
GATGGTAGGTGCACATGAGTGTATCCAGAAGATCAGGACTCTAGAAGAATTCAGATTTTTAACACGAGAGTAAACGTAAAAAGAAGGTTTTACAAGACTCACGTTAACAATATTGCAGCAGTACGCACACAATCGAAGCGCAGTAAGGATGGCTAGTGTAACTAGCAAGAATACCACGAAAGCAAGAAAAAGAAGTACGCTATTAACTATTAACGTACCTGTCTCTTCCGAAAACGAATGAGTACTGCGTCTCACTCTCGCCTACCATCGAATCCTCTTAGTCT
+
@=@=@DDC?CBBBBBBCCEDDCBBC?CCC=CCCCBB?BCCCCCCC?CC?C?CCCCCCCC1B@DDCBCCCCBBB<@A???@@1>B?D:@@@9@BD@DBBBBBD@@<@?BB>BBB>BBBBCBB@DEEEDBBCC?DDBB@BAAAAABB?B@D?@??BDDCCCC?AABBBB?BB>@@@:<<>>=6>==8=@@AB3BE@D988B????:;:<AAA7:8:BCCC@CCAAA;:6;?BBCC:CBB?BBBCCCBBBBB@@@CAAAC@?AC@CCC@C@AAB?BB?AA@>BBAAA
@ATNG8:01191:04760
GATGGTAGCGCATATCAGCGTAGCCCAGAAGATCAGGAACTCTAGAAGAATTCAGATTTTTAACACGAGAGTTAAACGTAAAAAGAAGGTTTTACAAGACTTTACTTTAACAATATTGCAGCAGTACGCACACAATCGAAGCGCAGTAAGGATGGCTAGTGTAACTAGCAAGAATACCACGAAAGCAAGAAAAAGAAGTACGACTATTAACTATTTAAACGTACCTGTCTCTTCCGAAACGAATGAGTACGTGTGCGACGTGTCTCCTACCATCGAATCCTCTTAGTCT
+
;?<>@B@@?@@@?@BCBBDCCC?>:095506<:;::)/)//777995::.4.3:999:::)>:;>>00////)/;19799997'9=8<8===0<<A255555)5:::5<8==655<9>>?;;:99:=996;;;>:666@7;;;;;>==9B:BBB<@@CCCCIGACCBBCC@BB:;;C?CBBBB<@A@=:0000'09:/0-7,-----(/4;;333(33(3<;786<<B884B@B7BBB9:=<26697/0////77:<<<@>=BABB@BBB?BBBBB?BB?9::?BBCCA
@ATNG8:01200:04770
GATGGTAGGCGTGTGAGAGTCTGCCCAGAAGATCAGGAACTCTAGTAGAATTCAGATTTTTAACACGAGAGTAAACGTAAAAAGAAGGTTTTACAAGACTCACGTTAACAATATTGCAGCAGTACGCACACAATCGAAGCGCAGTAAGGATGGCTAGTGTAACTAGCAAGAATACCACGAAAGCAAGAAAAAGAAGTACGCTATTAACTATTAACGTACCTGTCTCTTCCGAAACGAATGAGTACGAGAGTCAGAGCAGAGCTACCATCGAATCCTCTTAGTCT
+
;>=>?ADD@CABBBBBBCBBBBCCC?DCCACDCBBC@C?CBBBBCBBBC@D@CCCABCCC2A>AEEBBACDBBB<AA@@?@@2@A<@2999+:<>9??>?BB@@B;>;>A:>=B:>>>>>@@@??@@@@@@A<?>?A366==<=;;8:>F?B?B?;;@@AA=A@>>AA?BC>BBB>BB@::3:77176666(7819=>>@@>>>=B=>>=A<B=A>556<AA@@====C=AAB:AAB@ABAA99:;;;?BAAAAABBCD>>?C@A<@;?:A=CA<788<A>>>@
@ATNG8:01204:04749
GATGTAGTACACTAGTCATACCAGAAGATCAGGAACTCTAGAAGAATTCAGATTTTTAACACGAGAGTAAACGTAAAAAGAAGGTTTTACAAGACTCACGTTAACAATATTGCAGCAGTACGCACACAATCGAAGCGCAGTAAGGATGGCTAGTGTAACTAGCAAGAATACCACGAAAGCAAGAAAAAGAAGTACGCTATTAACTATTAACGTACCTGTCTCTTCCGAAACGAATGAGTACATAGATATACGTATAGCTACCATCGAATCCTCTTAGTCT
+
::7///=A;56566<><<<<<8<==:AA@@:9289=9;??:>9>A9?<@?797CCC1A>BCBBBBAAABA;@A?????,<<7=9>>>2>?@;@>>>==BBB;>:?D=D?>;???@AA@>>?@@>>>>><@@@@<@@@@AAAA:?;><<<>AA>>>@@=AA;<@B@BB?BAA8<>;<91;78198889+9<:>DDD>>;;;;>;>@AA<@<??;:;<A@@@===<@=AAA:=?>;?A;;;>>@@AAAB??>ABAAA???AAD=C<<=B=::7:::<A?=>=
@ATNG8:01205:04751
GATGGTAGACACGTGTGCTCTCTCGTACTCATTCGTTTCGGAAGAGACAGGTACGTTAATAGTTAATAGCGTACTTCTTTTTCTTGCTTTCGTGGTATTCTTGCTAGTTACACTAGCCATCCTTACTGCGCTTCGATTGTGTGCGTACTGCTGCAATATTGTTAACGTGAGTCTTGTAAAACCTTCTTTTTACGTTTACTCTCGTGTTAAAAATCTGAATTCTTCTAGAGTTCCTGATCTTCTGGGATGTGTGCGCAGTGCCTACCATCGAATCCTCTTAGTCT
+
><=>@CCCDCCBBBCBCBCCCCCCCABACB998:AAA=BD?B>BABBBBB@CCCCB?B<??AC?B?BCCBBBABA>AAFDE3990:999.9AAC?BBB?AB:88:BBD@BBBAAA;;7;@A;?:>@@@AAAA;AA;;7;9::;<=>?>>>A@?>=;<><;@@;?;?>>>>>>>@;AAAAA5A<A<>>>>>.>>9;;)//////<86;8;EEH/A>>>A<A<==:>@@A:;;<?<@?>==A<99;<2<///;66:=<@AAAA:==>:===AA<@@7;;=;?@=>=
@ATNG8:01207:04771
GATGGTAGCGAGCGAGTGTGTATACCAGAAGATCAGGAACTCTAGAAGAATTCAGATTTTTAACACGAGAGTAAACGTAAAAAGAAGGTTTTACAAGACTCACGTTAACAATATTGCAGCAGTACGCACACAATCGAAGCGCAGTAAGGATGGCTAGTGTAACTAGCAAGAATACCACGAAAGCAAGAAAAAGAAGTACGCTATTAACTATTAACGTACCTGTCTCTTCCGAAACGAATGAGTACCTCTCAGACGCTCGTCCTACCATCGAATCCTCTTAGTCT
+
@:<=?BCBACC@?ABBDDCBCDAAA@DCC=CCCC@@<?;@ADBBAB?BB>B>BBCCCCCC5CADECBBBBCCCC>B?999:9*:E>B4;;;6<BC@CCCCCCDBB?B?BB?BBC?BBBBBAABCCDCCCCCC@D@BB@CAAACCBB?C@C@@>@CCCCCCC?CCDAAB?AB>AAA>AABCC:A>><>EDDC/CC?C>>>BCDBB?B=B=AD;=9=?CCC@CCAAACC?B?ADD=CBC<??BDBBB@BB@BBBBBBBBBBBB>>B>;;;<A?;?C;?>?;?A@@>
@ATNG8:01211:04758
GATGGTAGCGCACACACTAGATACAGTACTCATTCGTTTCGGAAGAGACAATGTACGGTTTAAATAGTTAATAGCGTACTTCTTTTTCTTGCTTTCGTGGTATTCTTGCTAGTTACACTAGCCATCCTTACTGCGCTTCGATTGTGCGCGTACTGCTGCAATATTTGTTAACGTGAGTCTTGTAAAACCTTCTTTTTACGTTTACTCTCGTGTTAAAAATCTGAATTCTTCTAGAGTTTCCTGATCTTCTGGAGATACACATGATACTCTACATCGATTCCTCTTAGTCT
+
44<<8<;;:==@555665>=:5///0///777;<@>>>,95.5.554;45.4@@:00)//(//(/:684:0548<<998:544444$33-334;04//72//-0883///<<=3;;;99:;;6;><9=74455459:.559;145====><<;;;9565:5;555)55.58///---///)/:=>>/;7;5:;;;=)54:<;4=<::999955.5555$59555:?:<>8;9955///)/)////<=:==>9<665=<=666;;<<<=====;;:===9>555=7:997/
@ATNG8:01212:04747
GATGGTAGGACGAGCGTCTGAGAGGTACTCATTCGTTTCGGAAGAGACAGGTACGTTTAATAGTTAATAGCGTAACTTCTTTTTCTTTGCTTTCGTGGTATTCTTGCTAGTTACACTAGCCATCCTTACTGCGCTTCGATTGTTTGCGTACTGCTGCAATATTGTTAACGTGAGTCTTGTAAAAACCTTCTTTTTACGTTTACTCTCGTGTTAAAAATCTGAATTCTTCTAGAGTTCCTGATCTTCTGGTGTCTGATCTGTATCACTACCATCGAATCCTCTTAGTCT
+
;:::@AB@<@B;95:=ABFECCCE@@@@CCAC?ABCD>EC=@=;;;@?DD=ABA;;;,;49@??=B?BBB@B;;4:?;:::::*4=90=>:@7A<C>?C9:45<25566=C@CCCCCBBB?BBB@C@DBBBAB@@=ABBB@CBB>BBBBCBBCCBBBB@BCCAHFAD?BBGCCCCBB>B;;;;;*;>C<@ACCC1BBBBC49996;;;>:>58888'888:<<??BD?@@A;::B?B?CCBDAB<@?A>A@@@BBBBBBA@@BDBBB@@=?@@@A=AA?BCA?AA999
@ATNG8:01173:04794
GATGGTAGTATATCGCGTCGCTATCCAGAAGATCAGGAACTCTAGAAGAATTCAGATTTTTAACACGAGAGTAAACGTAAAAAGAAGGTTTTACAAGACTCACGTTAACAATATTGCAGCAGTACGCACACAATCGAAGCGCAGTAAGGATGGCTAGTGTAACTAGCAAGAATACCACGAAAGCAAGAAAAAGAAGTACGCTATTAACTTTTAACGTACCTGTCTCTTCCGAAAACGAATGAGTACTACTCTCAGAGTCACACACCATCGAATCCTCTTAGTCT
+
?>;<=@A@@@BCDBBBCE=9:EBBB@BBC@BBBC;;7;<A@BBBBC?A@>A;@@@;::::$46:;;655<;9991;;44444$5949.555&5<<.56;;99=5:4;>AA>ACC>@@BCAABCCCCBBBCEE@C@@@?ABCAAACB?B@D@A?@CBCCBBB@BBBACC?9949A>8@@?>?87738?@BBC/>>;>>==C>>>@;?9;;::/:7<98785;::::8806/5566(7:939@@@@>==>@AAAA>>??@CA?:::?;@>>>@;==:;669@@///
@ATNG8:01174:04781
GATGGTAGCTATACGTATATCTATGTACTCATTCGTTTCGGAAGAGACAGGTACGTTAATAGTTAATAGCGTACTTCTTTTTCTTGCTTTCGTGGTATTCTTGCTAGTTACACTAGCCATCCTTACTGCGCTTCGATTGTGTGCGTACTGCTGCAATATTGTTAACGTGAGTCTTGTAAAACCTTCTTTTTACGTTTAACTCTCGTGTTAAAATCTTGAATTCTTCTAGAGTTCCTGATCTTCTGGCTCTCGTAGACAGATACTACCATCGAATCCTCTTAGTCT
+
:::<@AAACCCBCCCCCCCCCGCBBBBBBB::;;DDD?AA?A@@@@BC;:8;B<;;?A=@@CC@C@CCBBCCBBB=A@???1@A?@>><18ABB?BCD?A@4:99<8927?@?ABBD<@@D:>:=>:><<<<:=???<@@D?>===@@BBA=<8818;<:>C=D;@@A=>=A@>69:::;/:7<7=::::+:;;;;)/(/66668<:=1888)588177171776;988>>?<@<@@@:;;8:;D=F>>;;;;;:=AAC;;6::661///::1666:96066---
@ATNG8:01181:04804
GATGGTAGGCGTGTGAGAGTCTGCCCAGAAGATCAGGAACTCTAGAAGAATTCAGATTTTTAACACGAGAGTAAACTTAAAAAGAAGGTTTTACAAGACTCACGTTTAACAATATTGCAGCAGTACGCACACAATCGAAGCGCAGTAAGGATGGCTAGTGTAACTAGCAAGAATACCACGAAAGCAAGAAAAAGAAGTACGCTATTAACTATTAACGTACCTGTCTCTTCCGAAACGAATGAGTACTATGTAGAGCTCTATACTAATCGAATCCTCTTAGTCT
+
CBBB@CCB@BBBBCCCCBCBBBCB@>CCE@CCCCBB>B?@@AAA@C@BB?A=@BB:::::)9>ABBAABBBBBB;>?3:999(9@?D?EBB9:9A>AABAA?:687(517=6>9;5::>=>>?D::;;?===?;>>==5987;>=>A;>;?=B>BCABBBDE@CBBBCDADD?@@E>A@BBC<A@A:99999)9@<997BBABA@=@?AAAA?C????AA<@@@@????A<AAA6:@@6:9=?995;;;<<A=CBBBAAACCCCD:::@C=AB?AAA<:99??
@ATNG8:01181:04824
GATTAGTATAGAGCTCTACATAGTACTCATTCGTTTCGGAAGAGACAGGTACGTTAATAGTTAATAGCGTACTTCTTTTTCTTGCTTTCGTGGTATTCTTGCTAGTTACACTAGCCATCCTTACTGCGCTTCGATTGTGTGCGTACTGCTGCAATATTGTTAACGTGAGTCTTGTAAAACCTTCTTTTTACGTTTACTCTCGTGTTAAAAATCTGAATTCTTCTAGAGTTCCTGATCTTCTGGCGCGTATGTATGTCGCCTACCATCGAATCCTCTTAGTCT
+
CBB<BDCCCACCCCCCCDCBBBBDBDCDBB?BBBD=CC?B?BBBBDBA>BBBBB>A>B@BA?A>?????AAAA;??ACC1BB;?755,8@@C@AAC@CB;==ABBB?AAAAAAAA;AAA7;7=ACAAA==7>??A688===<<<@???@@>>>;<<=9>>:>9>>@A@@???;@@@AA5A:?:?;>>>,;7556(,,,,,,99-/)/767)669:A:>8>>8>?>>??A<@:>>??@@:=>B=A@@@=>===A???@==:=@@=>>>>A=A@<>>>=A@>>>
@ATNG8:01182:04790
GATGGTAGAGAGAGCTCTCTCATCGTACTCATTCGTTTCGGAAGAGACAGGTACGTTAATAGTTAATAGCGTACTTCTTTTTCTTGCTTTCGTGGTATTCTTGCTAGTTACACTAGCCATCCTTACTGCGCTTCGATTGTGTGCGTACTGCTGCAATATTGTTAACGTGAGTCTTGTAAAACCTTCTTTTTACGTTTACTCTCGTGTTAAATATCTGAATTCTTCTAGAGTTCCTGATCTTCTGGTGTCGTCTATCATGTACTACCATCGAATCCTCTTAGTCT
+
;<:<=B;;;CBBCCCAAA;B@=BBBA;;<=AA=BCCC?CC@C@A@@CBBD@DDBBB@B>??A?9??BCBBBBA:?6??:::+<=?====6=BAB=?>C?AB<899@>?;?BBAA=AA<AAA;>:<<<;:;;?<?BCB:===BCA@@?@B=>>@?@5;::9;;5;8<=AA>>>DD:==@AA5A;>6;7<<<,:::==///==::;?==9=@9@>>>??A=E==>:>>???@@;@=A?>>>B8::?<>>>@==///;;;@A>>>A@?<?@@==:=?;@@@:>=???
@ATNG8:01184:04780
GATGGTAGGTGCACATGAGTGTATCCAGAAGATCAGGAACTCTAGAAGAATTCAGATTTTTAACACGAGAGTAAACGTAAAAAGAAGGTTTTACAAGACTCACGTTAACAATATTGCAGCAGTACGCACACAATCGAAGCGCAGTAAGTATGCTAGTGTAACTAGCAAGAATACCACGAAAGCAAGAAAAAGAAGTACGCTATTAACTATTAACGTACCTGTCTCTTCCGAAACGAATGAGTACGTGTGCGACGTGTCTCCTACCATCGAATCCTCTTAGTCT
+
::=>@CCC@BAABCCCCECCCBAAA@CCD?BCCCBB@C?BAABACC@CC?@=@BB==>>@0>=CCABBCCCBDC;B@:::::*;I>B=BBB9BCC@CBDCCBBA?=@;998:CD?BBBBBBCBBBBCCDCCC@CC@@<@@@@@@@?<@BB@@@ABCCCCD@BBBAAA?BB?A>>9??@>@8@9:5:ADCC3BB?B9::CAB@?;?=???B<@<@@BBB?@@@DDEE?A?ADF=BBB>??DCCCCBBBB>>?BBBBBBBBC<>>B>>:A?>8994;;;;@@;;<
@ATNG8:01188:04782
GATGGTAGTATATCGCGTCGCTATCCAGAAGATCAGGAACTCTAGAAGAATTCAGATTTTTAACACGAGAGTAAACGTAAAAAGAAGGTTTTACAAGACTCACGTTAACAATATTGCAGCAGTACGCACACAATCGAAGCGCAGTAAGGATGGCTAGTGTAACTAGCAAGAATACCACGAAAGCAAGAAAAAGAAGTACGCTATTAACTATTAACGTACCTGTCTCTTCCGAAACGAATGAGTACTGTATCTATGTGTGCGCTACCATCGAATCCTCTTAGTCTT
+
//::+///<=566><<996;>>>?@:6655:9;<<<8>7;@A=<??9562639@<44444$4.39<<<<<<337*8?;::99$9925.555&5<<7>?>>==;-.).)..(--8089::;>@@AAACCAA;;7;BAA=A?>998==6=<?9905994<<<<8<>==BB?@@=@@?>A==::4---(-3333(2625557;:::>:>:>@>9:;:=@BCB?BBBBBAA>@>A@@;?991889<?>>>?>778877>@A55297722,222:=389,228.35---(
@ATNG8:01189:04802
GATGGTAGTGTCATATGAGAGTGTGTACTCATTCGTTTCTGAAGAGACAGGTACGTTAATAGTTAATAGCGTACTTCTTTTTCTTGCTTTCGTGGTATTCTTGCTAGTTACACTAGCCATCCTTACTGCGCTTCGATTGTGTGCGTACTGCTGCAATATTGTTAACGTGAGTCTTGTAAAACCTTCTTTTTACGTTTACTCTCGTGTTAAAAATCTGAATTCTTCTAGAGTTCCTGATCTTCTGGTAGAGCGTGCATATATCTACCATCGAATCCTCTTAGTCT
+
;@=?@BBCDDDBBBBCHICCBBGBCBEDCBAA>@CCC?CCBB?BCCBCCC?BBBBEAC@CBCC9;7;B@AA@B;;499999$9A=ACDC>BBBB?B<;4;B6;;BECC@CCCC;=;C?BBC@C?@@@@@@@@=@A;;9;BBBBC@@ADBBBCCCCAICHADC@CBCBBBBBBDD?@;;;;5;>D:;<<<<*;AAAB=B@@<;<;;;C4;;;;*;::;B=A<BD@CCCAAAC@C@DCBC;;7;@A?BBBCDBCCCCCGDGJCBBBBGCCCCD@BB@BCB@DBBAA
@ATNG8:01190:04817
GATGGTAGCACGACACGACGATGTGTACTCATTCGTTTCGGAAGAGACAGGTACGTTAATAGTTAATAGCGTACTTCTTTTTCTTGCTTTCGTGTATTCTTGCTAGTTACACTAGCCATCCTTACTGCGCTTCGATTGTGTGCGTACTGCTGCAATATTGTTAACGTGAGTCTTGTAAAACCTTCTTTTTACGTTTACTCTCGTGTTAAAAATCTGAATTCTTCTAGAGTTCCTGATCTTCTGGGTCTCTCTCTCACGCACTACCATCGAATCCTCTTAGTCT
+
;6>>@DCBBBBBBBBCCBEECCBDBBAAACAA?ACCC>CC@C@CCCCCCC@CCABA@C@BBCC@B?BDDBBB@BB<??DDD2@><9333(39=ABBE@DC5:9?A?@=ABCBBBA?;>>A7;7;>;9;>==:=@@A:>;>AA><=AAA==>@>><>AD<??<?;=>>>>>@AC9<8888)84:5;=BBB.99===4------66-/-/<<<+95889292::2:?=?==>=@=??B???:==>>9>AAAA>?>@???A@@@A==58886606;6;;A=A>?>@
@ATNG8:01198:04829
GATGGTAGTCTCAGATAGTCTATAGTACTCATTCGTTTCGGAAGAGACAGGTACGTTAATAGTTAATAGCGTACTTCTTTTTCTTGCTTTCGTGGTATTCTTGCTAGTTACACTAGCCATCCTTACTGCGCTTCGATTGTGTGCGTACTGCTGCAATATTGTTAACGTGAGTCTTGTAAAACCTTCTTTTTACGTTTACTCTCGTGTTAAAATCTGAATTCTTCTAGAGTTCCTGATCTTCTGGCTCTCGTAGACAGATACTACCATCGAATCCTCTTAGTCT
+
=556<@>BACCDDCCCCCCGDCCBBBEDCBBB>@DDI?ED@CACCCCCCC@CCCBB?B@BBBB?B@BCCBAA>>B=:;;;;);<8?AAB=@?AB@DCC@CL<;;BEDD@CBCBBCBB?BBB?B?CCCCBBBC?CDDD?BCCCCCCBBBCCBBBBB@??@@BB?C?BBBBBCJCCAGCBBB:B>B=;;;;:*;BBBC?CCCCCB;;;A5;;;.;@@AB@B@BD?CCCCAAA@D@CBBBCC?BAB?BBBBCCBBBBBCBCBBBCCC?BBBCC@BB???>;@A@AB
@ATNG8:01200:04809
GATGTAGTTAGAGCTCTACATAGTACTATTCGTTTCGGAAGAGACAGGTACGTTAATAGTTAATAGCGTACTTCTTTTTCTTGTTTCGTGGTATTCTTCTAGTTACACTAGCCATCCTTACTGCGCTTCGATTGTGTGCGTACTGCTGCAATATTGTTAACGTGAGTCTTGTAAAACCTTCTTTTTACGTTTACTCTCGTGTTAAAAAATCTTGAATTCTTCTAGAGTTCCTGATCTTCTGGCGCGTATGTATGTCGCCTACCATCGAATCCTCTTAGTCT
+
=@@=DC@@?@CCCCBCCCCBBBCD;<;:68<=>@8?C;;::ABBBCD@CBBBC@D:<6>C9BAECCCCBA@?:44444$446/--(----(-996;=8==@79,7;333:::7=BB?B?AC99978B6ABCA>A====;;;::;;;BA;:6;=<9>=3638>>=;>?>>8>?><<1;19188757$25599/6:655...88(.....#...(/65958<7===;;<B8B8?@777>538A?=<==@;<=57;>A???:ACD@???BC?CC<??C@CEC?@
@ATNG8:01201:04808
GATGGTAGTGTCAGTGCGCGTCGTCCAGAAGATCAGGAACTCTAGAAGAATTCAGATTTTTAACACGAGAGTAAACGTAAAAAGAAGGTTTTACAAGACTCACGTTAACAATATTGCAGCAGTACGCACACAATCGAAGCGCAGTAAGGATGGCTAGTGTAACTAGCAAGAATACCACGAAAGCAAGAAAAAAGAAGTACGCTATTAACTATTAACGTACCTGTCTCTTCCGAAACGAATGAGTACGTGTGACGTACGTGAGCTACCATCGAATCCTCTTAGTCT
+
<====A?C;;5<==<=<>>C;<;BB:=CBA:9;BBB@B?AA;;;AB@CC@C=??AA@?@@.939>BBB?;:<>=50/0////$/:6=:>@@0CAA<A@A@ABCCB?B@;;;;DD@CBA?AACCCECBCBB@@>ABBB?B@@?BBAA=A?B;;6;B@@@AAA?BBBBCB?CC@BBB>@@89929??://////%/96//.5;:;77373...3.3453;>B>>>:?B?@>?7>>@;???;?>>?AA>????=?????BAAA9987BB>CCBB>5791777177<>;
@ATNG8:01203:04801
GATGGTAGTAGTACACTAGTCATACCAGAAGATCAGGAACTCTAGAAGAATTCAGATTTTTAACACGAGAGTAAACGTAAAAAGAAGGTTTTACAAGACTCACGTTAACAATATTGCAGCAGTACGCACACAATCGAAGCGCAGTAAGGATGGCTAGTGTAACTAGCAAGAATACCACGAAAGCAAGAAAAAGAAGTACGCTATTAACTATTAACGTACCTGTCTCTTCCGAAACGAATGAGTACTGTATCTATGTGTGCGCTACCATCGAATCCTCTTAGTCT
+
::77;@@>@@DCDBB>@DCCCBBA@>ABC?A@BCBB?B>BABBBBC@BD?B?BA@;;:::);9@?B@@@CCAAA:::;BCCC1@@?@:CDG<DCH@BBCCCCC;;;<@DC@ECC?CCBBCDCCCBBCCCCCC@CCA@>ABBBCBBB?CACAA?ACBBCBBB@BBBBBB?BB?BBB?BBCFB=BBB?BCCDC3@@=====BCCDD<A8==?D<A<>?BCC@CCBBBBC?B?CDC=BBD?BBBBBBBCCCABBBBBBBCB;;<>>@C<AAAAB7::<:;;:>@899
@ATNG8:01204:04813
GATGGTAGCTCGCTGATGATATCTCCAGAAGATCAGGAACTCTAGAAGAATTCAGATTTTTAACACGAGAGTAAACGTAAAAAGAAGGTTTTACAAGACTCACGTTAACAATATTGCAGCAGTACGCACACAATCGAAGCGCAGTAAGGATGGCTAGTGTAACTAGCAAGAATACCACGAAAGCAAGAAAAAGAAGTACGCTATTAACTATTAACGTACCTGTCTCTTCCGAAACGAATGAGTACTGTATCTATGTGTGCGCTACCATCGAATCCTCTTAGTCT
+
>@@=?CBBCBBCDCCBCCBBBBCCC@CDC@CDDB??<?>BBBBCAD=AB?B@BB@>;;;;1<?BCB@ABCC@@@8>>9:;;;*;A>C>BBB<BCCICAAACCCBB?B?CC@CAB?BBABCCCCCCCCBBAAC@DCCC?AABBBAAB>B?BCC@CDBBBABB>BCCAA@?BB@A@A?BBBBB?BBB=A===>/>A<?;::AAABA:A;AAAA:>:>@CCC@???BBBB?C?CCC>DBB?ABCCDCCCACBBBA===CA>>>@>>>D=D>>>A<@@<786:=>999
@ATNG8:01211:04783
GATGGTAGCAGACGTGACAGAGCGCCAGAAGATCAGGAACTCTAGAAGAATTCAGATTTTTAACACGAGAGTAAACGTAAAAAGAAGGTTTTACAAGACTCACGTTAACAATATTGCAGCAGTACGCACACAATCGAAGCGCAGTAAGGATGGCTAGTGTAACTAGCAAGAATACCACGAAAGCAAGAAAAAGAAGTACGCTATTAACTATTAACGTACCTGTCTCTTCCGAAACGAATGAGTACGAGAGTCAGAGCAGAGCTACCATCGAATCCTCTTAGTCT
+
4<:<;@ACCCCCBBBGBBCCCCFCB>BBC@CBBBBB@B@DDC??@C?CC?C@FBAAABBB3B?AAGDCCCB999*8>;;;;;*;@>B5;;;6:CCGGCBBBBDCB?A?@?=?AA?BBBBCCCCCBBCBBBCC?CBBB?BBBAAA>?<@?C@@>@CCBBBCC?CCABBA@BB?>>>588CDC>B>?9>@?@@2=>;@877BB@??<?:>=CB=?<?=@@@?BBBBBFC?B?BCD=BBB>AABCCBBABBBBBCCBBBAA?BAA@?@<@D@@@<7617<<8=B???
@ATNG8:01165:04876
GGATGGTAGTATATCGCGTCGCTATCCAGAAGATCAGGAACTCTAGAAGAATTCAGATTTTTAACACGAGAGTAAACGTAAAAAGAAGGTTTTACAAGACTCACGTTAACAATATTGCAGCAGTACGCACACAATCGAAGCGCAGTAATGATGGCTAGTGTAACTAGCAAGAATACCACGAAAGCAAGAAAAAGAAGTACGCTATTAACTATTAACGTACCTGTCTCTTCCGAAACGAATGAGTACGTGTGACGTACGTGACGCTACCATCGAATCCTCTTAGTCT
+
0)/775;<?;BCCCCE966;999:9949993:@@BBBAE@CC;99CC@D@9B?>CA@@DDD1B<??<@???>=9;13344444$5;8=8===0=@<=@B:;9==59459<;9<>>9==A896<@@@???B???@CCCC=>?CCC998:=7777/7;7893336@;88><4956:;9-..377.535.33333'372...367722,2/5337494../;;6?<<A?>>?C;>>B=?=>8:>;0.--./==7:;=;8888733333996:=;:62662..-0487..
@ATNG8:01183:04865
GATGGTAGTAGTACACTAGTCATACCAGAAGATCAGGAACTCTAGAAGAATTCAGATTTTTAACACGAGAGTAAACATAAAAAGAAGGTTTTACAAGACTCACGTTAACAATATTGCAGCAGTACGCACACAATCGAAGCGCAGTAAGGATGGCTAGTGTAACTAGCAAGAATACCACGAAAGCAAGAAAAAGAAGTACGCTATTAACTATTAACGTACCTGTCTCTTCCGAAACGAATGAGTACGAGAGAGCACACGTGTCTACCATCGAATCCTCTTAGTCT
+
=>>?>BBAAABBCEBBBGCFCEBAA?BB@=BBBBBC@C@CCHBBBCADD@D@C@?;;;;;);=@@ACDCCBBCB9A>:9:99):@;>8=;=0;??6:@@?>AA=><>@BB@B@C:>>@@CEGCCCCBBCBBB?BBDD<A@CBCCBB?B?BBB@BCBBCCBB@BBBCCD@BB?>=>?DBBBD=CBC?AAAAA2AA>988;BBBDD;A;??>><>=AACCC?CE@@@CC?B@BBB=BCD@CBBBBBBBBBBEAAABCCAAAB?:::;<A>=>@<>>;>@@<@@???
@ATNG8:01192:04876
GATGGTAGTCTCAGATAGTCTATAGTACTCATTCGTTTCGGAAGAGACAGGTACGTTAATAGTTAATAGCGTACTTCTTTTTCTTGCTTTCGTGGTATTCTTGCTAGTTACACTAGCCATCCTTACTGCGCTTCGATTGTGTGCGTACTGCTGCAATATTGTTAACGTGAGTCTTGTAAAACCTTCTTTTTACGTTTACTCTCGTGTTAAAAATCTGAATTCTTCTAGAGTTCCTGATCTTCTGGATAGCGACGCGATATACTACCATCGAATCCTCTTAGTCT
+
<>>;9B=ABCCCCCCCCCBAACC@AACBBBCC@CCCC?BB?BAHCCCEFD@CB@?A@C@CAAA?C@CCBBBB?:C89499:);:54<AA=B==@:@><=<B79;AADD?ABBCBBDD;;<C@C@DDCCBCCC?C;<<?CABBC@@@BCBCDAA@@6;;??AB@F?CCCBBBBBB?BBCCC7A=A5<;;;<*;ABBC<B;;9??=955499==(=999@=@=DB?BBBBBCD@C?AAAGBB?ABIFEHEBB;;;;;;AACCAAACC>@?BBC@CC?BBB?BB@AA
@ATNG8:01199:04860
GATGGTAGCTATACGTATATCTATGTACTCATTCGTTTCGGAAGAGACAGGTACGTTAATAGTTAATAGCGTACTTCTTTTTCTTGCTTTCGTGGTATTCTTGCTAGTTACACTAGCCATCCTTACTGCGCTTCGATTGTGTGCGTACTGCTGCAATATTGTTAACGTGAGTCTTGTAAAACCTTCTTTTTACGTTTACTCTCGTGTTAAAAATCTGAATTCTTCTAGAGTTCCTGATCTTCTGGGTCTCTCTCTCACGCACTACCATTCGAAATCCTCTTAGTCT
+
::::244:9;::555666;;?;@@B=:9=@9919ABA:BA@C@BBBCCCD@CCAA@?A?;;9A9A?ABBBEB::=688777$7938783,3?AB@BCC?BB<99:CCC?ABBBHF@@:>>C<@<??BCAA>=8<><<188??@@@@ABB>>>>=<5:;A:?><@<@B<;::>//*/7788-96D9<<DDD/==;;:.:665779::9-6768'2777=9@9@@;A@@@@@@<@<@;;;?A7;;@@9;;;==@@@???;;;==;;;7//)////*/>7:::9;---,
@ATNG8:01203:04840
GATGGTAGTGTCAGTGCGCGTCGTCCAGAAGATCAGGAACTCTAGAAGAATTCAGATTTTTAACACGAGAGTAAACGTAAAAAGAAGGTTTTACAAGACTCACGTTAACAATATTGCAGCAGTACGCACACAATCGAAGCGCAGTAAGGATGGCTAGTGTAACTAGCAAGAATACCACGAAAGCAAGAAAAAGAAGTACGCTATTAACTATTAACGTACCTGTCTCTTCCGAAACGAATGAGTACTATAGACTATCTGAGACTACCATCGAATCCTCTTAGTCT
+
><==@CC@A@;69>C>C???966BB9@EC@;;;B;;298=:=ABCC@BB?B?@?>99999)98<>;==:<<=<<5446=@@@+;;7;@DFD;EFDBBBBBDDECB?B@CD?CBC?AABACEDDCBCCBBBBB?BBBB?B>?>BBA@>B@CCC?BBBCBBBC?BBBBCC?AA?BCD?BBBEC>???<;>>>?/?@<>=>>==CBA;?:AAAD;@:?ABBB?CFAAABB>A???>:?BB>BBBBBBBB@A=@;;;@@CCBBAABBBF@ACCCC?BB?@@;:=AAA@
@ATNG8:01207:04877
GATGGTAGAGAGAGCTCTCTCATCGTACTCATTCGTTTCGGAAGAGACAGGTACGTTAATAGTTAATAGCGTACTTCTTTTTCTTGCTTTCGTGGTATTCTTGCTAGTTACACTAGCCATCCTTACTGCGCTTCGATTGTGTGCGTACTGCTGCAATATTGTTAACGTGAGTCTTGTAAAACCTTCTTTTTACGTTTACTCTCGTGTTAAAAATCTGAATTCTTCTAGAGTTCCTGATCTTCTGGGTGCGCTACAGTCTCTCTACATCGAATCCTCTTAGTCT
+
BBA@?BBBBCCCBBC9;:CCIICDDCBCCCCCACAAA>AC@CACCDCCCA?CBBDBAC@BBBB?C?CCCBBBBAA>=<==?.<98>999(7?@B?BBF?CB599BBBB?BBBAAA=A<@@@:=:=AAB;;;A;ADDD498AA;;<??>>>@@==>====<AD<@;>AAABCC::3;;;;;1;<B<>=AAA/AAAAD;>::;;;=<==5;;:;+;888C:>:=A>B>>>@@@<?<?@A@@@<@@AA:>>>@>>>@A>>>>>=@>>>?>>>A=AA<???<?@;;;
@ATNG8:01208:04864
GATGGTAGGCGTGTGAGAGTCTGCCCAGAAGATCAGGAACTCTAGAAGAATTCAGATTTTTAACACGAGAGTAAACGTAAAAAGAAGGTTTTACAAGACTCACGTTAACAATATTGCAGCAGTACGCACACAATCGAAGCGCAGTAAGGATGGCTAGTGTAACTAGCAAGAATACCACGAAAGCAAGAAAAAGAAGTACGCTATTAACTATTAACGTACCTGTCTCTTCCGAAACGAATGAGTACAGAGAGTACGATATGTCTACCATCGAATCCTCTTAGTCT
+
@@?<>ACC@BBBBDDBBBDBBBCBC>DBB@BCCC::9:?AADBBBC@CC@B?ABA:::::.:?ABB???BBCCC=A@99999(9>;>9???5?@A?BBABBCA==;>;>><?BC=AA<==?@@@@@AA@>>?;@>>A;>8:::::A<A=D:><>CBBBA>A;CA<=@@=?@<>@@;??>@?9>:;987878(8>:>BBB@@@@@;@;@A@@;@;?;;;=<A@>@>>>6:5:@@8?BB?ABBB???BB??BC>>>@@@A@@?@???:==AAA;AA;A>>:>=>>>
@ATNG8:01209:04845
GATGGTAGCATCATGCATATCTCACCAGAAGATCAGGAACTCTAGAAGAATTCAGATTTTTAACACGAGAGTAAACGTAAAAAGAAGGTTTTACAAGACTCACGTTAACAATATTGCAGCAGTACGCACACAATCGAAGCGCAGTAAGGATGGCTAGTGTAACTAGCAAGAATACCACGAAAGCAAGAAAAAGAAGTACGCTATTAACTATTAACGTACCTGTCTCTTCCGAAACGAATGAGTACGTGTGCGACGTGTCTCCTACCATCGAATCCTCTTAGTCT
+
?:==@FCCCBCBBBCCCCCCCCCBB?CDE>BBCCCC?C?CCCAABB?BA=?=?A@@A@@A1A>CCCBBBAA@@@89:;?=?=0>?<?;@@@7@AB?BACABCC;;:;@CDADCD@BBBBBBECCCCCCCCCC?BC??>@BBBBBBB?C@CCC?CCBBBCCD@BBBAAA?AC?CCC=@ACDC=B??<?BCCC3CD>BBBBD@??A<A<AAAA;><>ABCC@CC@@@CB@B@BBA:A??=?BBBBBBBBB>?>BCBBBAA???<A@A;??A@@<@D;???=BB===
@ATNG8:01212:04855
GATGGTAGAGTACAGTGTAGTAGACCAGAAGATCAGGAACTCTAGAAGAATTCAGATTTTTAACACGAGAGTAAACGTAAAAAGAAGGTTTTACGAGACTCACGTTAACAATATTGCAGCAGTACGCACACAATCGAAGCGCAGTAAGGATGGCTAGTGTAACTAGCAAGAATACCACGAAAGCAAGAAAAAGAAGTACGCTATTAACTATTAACGTACCTGTCTCTTCCGAAACGAATGAGTACACACTCTCATATGACACTACCATCGAATCCTCTTAGTCT
+
B@AB@CCCBCBBCB@CCEDCCCCCC@BBC@CCBBCB@B>@@CBBBB?BB?A?CCC?@???1?@BBBABBBBBBA9==:;;;;*;A@B?CFF<CCCFEBBBBCCCC?B?AA>ACCACCCBBCCCBBBBCCCBB?BBBC=A@AABBBC>D<??C?BBBBBBBB@BBB@@@?CC@>>>?BAAAB=@;:8:BBBA/AA=@677???@@<@<AAAA<@;@CDDD@BBBCCCC>@>@BD>CAA?BBBBBAAACCCCCCAABBAC999AACC?CAABB@CB?BAA@CEBAA
@ATNG8:01213:04855
GATGGTAGATATATGCACGCTCTACCAGAAGATCAGGAACTCTAGAAGAATTCAGATTTTTAACATCGAGAGTAAACGATAAAAAGAAGGTTTTACAAGACTCACGTTTAACAATATTGCAGCAGTACGCACACAATCGAAGCGCAGTAAGGATGGCTAGTGTAACTAGCAAGAATACCACGAAAGCAAGAAAAAGAAGTACGCTATTAACTATTAACGTACCTGTCTCTTCCGAAACGAATGAGTACATAGATATACGTATAGCTACCATCGAATCCTCTTAGTCT
+
>;>?@CCBBCC@@BCCCCCFCCDCD@BBC@=BCDBB?B?AADCBBB?CCAD?BAA=====,<:?999BBA@@BB@9??=88===+9838,333&22627822296222'2.56255539777@BCCCCBCCBCBC?CCBB?B@@@BB@@<B>BBB@BCBCCCBB>@BBCCC?CC?BBB?BBBBC=AAA<@@@@@.@A>:788@>?>A<@;????=C=@@BCC@BC@A@CB?C?BBA:@@@=A??>BCCCCCAABBBBBBBBAAA===@;@AADD<><8>?A<A?>>=
@ATNG8:01168:04883
GATGGTAGGCGTGTGAGAGTCTGCCCAGAAGATCAGGACTCTAGAAGAATTCAGATTTTTAACACGAGAGTAAACGTAAAAGAAAGTTTTACAAGACTCACGTTAACAATATTGCAGCAGTACGCACACAATCGAAGCGCAGTAAGGATGGCTAGTGTAACTAGCAAGAATACCACGAAAGCAAGAAAAAGAAGTACGCTATTAACTATTAACGTACCTGTCTCTTCCGAAACGAATGAGTACGTGTGCGACGTGTCTCCTACCATCGAATCCTCTTAGTCT
+
@@A>@CBB@CBBBDCBBCCABBCCD>CCCAABAA@D@CCCCCCBB?CC@B?BB@@@CCC3B@BCBBBBBBBBC=?>8888*9>?;ACCD:CBB?BDA@ACA><9<=::7;?>:>788????>==>BAAAA=A??A8<=?>><<<;C;?;@>@B@AAB;;7:99?A@>AC@CCC?AA@@?5::6599<<<,//,/<<<>>>>>=A<A@;;6:<ABA@A;A;;;<<;5>:>@@9@>><>>>AB>??AA==>??AA@CA=>>=C@@;?===A=AA;8:89>?666
@ATNG8:01171:04919
GATGGTAGCACGAGTCACTCATATCCAGAAGATCAGGAACTCTAGAAGAATTCAAGATTTTTAACATCGAGAGTAAACGTAAAAAAGAAGGTTTTACAAGACTCACGTTAACAATATTGCAGCAGTACGCACACAATCGAAGCGCAGTAAGGTTGGCTAGTGTAACTAGCAAGAATACCACGAAAGCAAGAAAAAGAAGTACGCTATTAACTATTAACTTACCTGTCTCTTCCGAAACGAATGAGTACGAGAGTCAGAGCAGAGCTACCATCGAATCCTCTTAGTCT
+
55555555:::<666;;;?><666=7=55059::55.57555;;;<9=95;3//)//////$/16445;:;:<;;;(33333333#33-3-3::&333,3:87798//(/(/8499;7=<<7@@>CCCECCCCCB@AAAA:;;AACB::8<=A5;6:@CCCBBB?BAAACC?BB@BAA=A@@@A;>:>=@BCCC3@A>BAAABB:;;6;5:>==+0+0::=;;0/8;:@?>B>8==7<@@:<<;;00/::0//A@BBBA@ABCCBBBC?B>?;B<@@=000<@>0//
@ATNG8:01174:04892
GATGGTAGGACGAGCGTCTGAGAGGTACTCATTCGTTTCGGAAGAGACAGGTACGTTAATAGTTAATAGCGTACTTCTTTTTCCTGCTTTCGTGGTATTCTTGCTAGTTACACTAGCCATCCTTACTGCGCTTCGATTGTGTGCGTACTGCTGCAATATTGTTAACGTGAGTCTTGTAAAACCTTCTTTTACGTTTACTCTCGTGTTAAAAATCTGAATTCTTCTAGAGTTCCTGATCTTCTGGGTCTACGCTCGTCCGCTACCATCGAATCCTCTTAGTCT
+
4444.4:97977///////:999<5::<<<55.5944(48.4.5<<;;;=:>>;AA=@9>@;9299B>CCBBBCC@BBEDE5D@BB?<:144594955.5<.55555;8<<<=<<<>8<::8=8=@@A@@@@=AABA=ABBBBBBBBBBBB@@@A?@A@?@@=@?A;;;JDCCG@CAA@A3@>B5;<<<.99=9@8>696?>=@9929999$9=:><:;;@@=AAAAB;;6::???@;:6:::@:@@B@;;;@@@AA=@?=??5:9998=AA998717<<=?
@ATNG8:01176:04904
GATGGTAGTATCTGCACACTCTGTCCAGAAGATCAGGAACTCTAGAAGAATTCAGATTTTTAACACGAGAGTAAACGTAAAAAGAAGGTTTTACAAGACTCACGTTAACAATATTGCAGCAGTACGCACACAATCGAAGCGCAGTAAGGATGGCTAGTGTAACTAGCAAGAATACCACGAAAGCAAGAAAAAAGAAGTACGCTATTAACTATTAACGTACCTGTCTCTTCCGAAACGAATGAGTACGAGAGAGCACACGTGTCTACCATCGAATCCTCTTAGTCT
+
/8997<<@BBBABDAB@;6655;9;5;AC@C@@B@@;@:>>=@@@B?BC?A?BBBBBDCC3B?BBA???BBBBB>BACBBBB2BC?B?CGD<DCC?A;<;AB@95458==8BBB>ABBCBDEFHDAABBA@B@DCCB?C@DAA;;:?CA@A@<@CBBCC>B?@AABBB?BB?BBA<;7666.6//(---...%.:6/0/7799?::><=8AA;A=??BCB?ABA@??B?B<??B>B?>;?A@ABBCCCBBABB99:DAA@A?;::9:=<9998<<9<77/6665:
@ATNG8:01179:04885
GATGGTAGACACGTGTGCTCTCTCGTACTCATTCGTTTCGGAAGAGACAGGTACGTTAATAGTTAATAGCGTACTTCTTTTTCTTGCTTTCGTGGTATTCTTCTAGTTACACTAGCCATCCTTACTGCGCTTCGATTGTGTGCGTACTGCTGCAATATTGTTAACGTGAGTCTTGTTAAAACCTTCTTTTTTACGTTTACTCTCGTGTTAAAAATCTGAATTCTTCTAGAGTTCCTGATCCTTCTGGAGATACACATGATACTCTACCATCGAATCCTCTTAGTCT
+
88998:;?BB=>>666<>>><;;<<6666<>><==BD>BB8;7;AABACD?BBCBB?B?BBCB@C@?@@BECC=B7;;<<<+;;48333,3;;=8B@C?9:97>A?A=@A?8859987:827222222256/5589....----.558778866166627;5>:>???A::771//(/88-87;6999988&97//.'........5759>>=*55:992737938?=:65959)//723,2(---28544655555555925299;7///;=99=+---+-;99>
@ATNG8:01179:04891
GATGGTAGTGTCATATGAGAGTGTGTACTCATTCGTTTCGGAAGAGACAGGTACGTTAATAGTTAATAGCGTACTTCTTTTTCTTGCTTTCGTGGTATTCTTGCTAGTTACACTAGCCATCCTTACTGCGCTTCGATTGTGTGCGTACTGCTGCAATATTGTTAACGTGAGTCTTGTAAAACCTTCTTTTTACGTTTACTCTCGTGTTAAAAATCTGAATTCTTCTAGAGTTCCTGATCTTCTGGAGATATCATCAGCGAGCTACCATCGAATCCTCTTAGTCT
+
<<=>@CDGBAB@@AC>CGGDCCCCCCBBACBB>BDCE?EH@F@A@AB@HG=AA@00*/)/::A=B>BBA>@00-8166888'--(/899/565=9>=B?BD;;;BCGC@CCCICCCF@CCC@B@BACCCEAA<A;;;=BABCCEBBBBBBCCC;;7;@@=AIAH?BBB<;;BCD@CCEEE;EGE?;;;;;*;ABBC?CAAACB;;;A?ADDD5CBBAA?A?BB?BBBAA@E@C@CCCBCB@CCD@BBCCFCEDAAABBLAABBCC?B;;;B?BB@AAF?BCCCB
@ATNG8:01181:04880
GATGGTAGACATATCGTACTCTCTGTACTCATTCGTTTCGGAAGAGACAGGTACGTTAATAGTTAATAGCGTACTTCTTTTTCTTGCTTTCGTGGTATTCTTGCTAGTTACACTAGCCATCCTTACTGCGCTTCGATTGTGTGCGTACTGCTGCAATATTGTTAACGTGAGTCTTGTAAAACCTTCTTTTTACGTTTACTCTCGTGTTAAAAATCTGAATTCTTCTAGAGTTCCTGATCTTCTGGGCTGCGCTGATATGCGCTACCATCGAATCCTCTTTAGTCT
+
<==>?BCCCCCDDDBCBFFBCCBBCCDCCC;:7;@?A9@@=@?CBBBBCD?BA@@??C?CBBB?B?BBBBCCBBB?CBBBB3BA>>==<8=BBB?BBC@BB>>=>@@@=AB????AA;>>A=D===>???>>:>>>>9@@@@@>>>AAB@@=;;<<>>B;@@;>;@AAAABAAA:>>ABA5A;@;@@AAA/AA@@@9@::778>>>A<ACCC/A==>D=D;>>;>AA@:::<?;??>>>A666==6=66397336;666<966--,-33;;43717=>>3:=999
@ATNG8:01181:04881
GATGGTAGCTCGCTGATGATATCTCCAGAAGATCAGGAACTCTAGAAGAATTCAGATTTTTAACACGAGAGTAAACGTAAAAAGAAGGTTTTACAAGACTCACGTTAACAATATTGCAGCAGTACGCACACAATCGAAGCGCAGTAAGGATGGCTAGTGTAACTAGCAAGAATACCACGAAAGCAAGAAAAAAGAAGTACGCTATTAACTATTAACGTACCTGTCTCTTCCGAAACGAATGAGTACTACTCTCAGAGACACACTACCATCGAATCCTCTTAGTCT
+
8<:<>B<AADBBCDCCEC@@AAAAB?AEKAIBBA;;7;>AAA@@?C=AB>B>ACBBBDDD3C>AABBBABCCCD>C@@????,@A=@;@@@7ABB=ACAA@BB@A=@?AB?BBD@CCAABCCCCCDCCBBBB?BBBB>AACCCBBB?C@:;;?BCBDCCBB?BAABBB?BB?@???CBCCF>@@>;999999%9?<885:@;=>A9<99:<=1;4;=B@@=@CACABA=@=@@A<ACC@???BCCFDABAAABBCACCB@;;A@BD<????@=@@;888189A?>
@ATNG8:01182:04881
GATGGTAGGCGACATACATACGCGCCAGAAGATCAGGAACTCTAGAAGAATTCAGATTTTTAACACGAGAGTAAACGTAAAAAGAAGGTTTTACAAGACTCACGTTAACAATATTGCAGCAGTACGCACACAATCGAAGCGCAGTAAGGATGGCTAGTGTAACTAGCAAGAATAACCACGAAAGCAAGAAAAAGAAGTACGCTATTAACTATTAACGTACCTGTCTCTTCCGAAACGAATGAGTACGTGTGCCGACGTGTCTCCTACCATCGAATCCTCTTAGTCT
+
BBBB?CBB?B?@@BCBCCDCBBBCC@ABA@CCCCCC@C?BBCDDCC=AA>B@BAA99999.9=BCCCCCDDBBB9??99999*;B>B5;;;6;DC?BB@@A@??>:=:99248949<>:@@??>D@@99:?@;>ABA@ECBCBBBC=B?B;;8:ACBBBBB<@?BB=?;00+00*0;@?@AA8><<5:::::,9;6///7:;7:;*/*/3684859<ABA?AA999@?>>=788-4=<9>?BAA?=8//0//)/96667<322056655558>67775578>=9;8
@ATNG8:01186:04903
GATGGTAGGCGACATACATACGCGCCAGAAGATCAGGAACTCTAGAAGAATTCAGATTTTTAACACGAGAGTAAACGTAAAAAGAAGGTTTTACAAGACTCACGTTAACAATATTGCAGCAGTACGCACACAATCGAAGCGCAGTAAGGATGGCTAGTGTAACTAGCAAGAATACCACGAAAGCAAGAAAAAGAAGTACGCTATTAACTATTAACGTACCTGTCTCTTCCGAAACGAATGAGTACGAGAGTCAGAGCAGAGCTACCATCGAATCCTCTTAGTCT
+
@CA=?BCC@BBBCCBBBCCCBB@@D?CCD@CCCD9949:@@BBCCD@BB?B?BBDBBBBB1B@CCCCCCCEBBB=BB@@BBB5BC@D6;<;7;CC@FCCCCCBBB@C@AA>ABB>BAABBBBCCCBBBEBBB@DCCC?BBBB???C?C?BAA>BCCCBBBC@BBBAAA?BB@A@A<<<>>=6>>??BCDCC3BB@B988BB@AB:>:=>??1617ABAB@BBAAABA=@?AAA<ACC?BABBBBBBBBBA@@BB@A@@AB@BBAA===<<A;>>:6769@B@??
@ATNG8:01188:04894
GATGGTAGCTCGCTGATGATATCTCCAGAAGATCAGGAACTCTAGAAGAATTCAGATTTTTAACACGAGAGTAAACGTAAAAAGAAGGTTTTACAAGACTCACGTTAACAATATTGCAGCAGTACGCACACAATCGAAGCGCAGTAAGGATGGCTAGTGTAACTAGCAAGAATACCACGAAAGTAAGAAAAAGAAGTACGCTATTAACTATTAACGTACCTGTCTCTTCCGAAACGAATGAGTACTATAGACTATCTGAGACTACCATCGAATCCTCTTAGTCT
+
45<=?=BBBC696=BBDECCDBBBC>AAC@B@AC@@>A?BBBBBBB@BB?B>A@A=>@@@.=?AA???AABBBA8>?;;;;;*;C>C4;;;.;CB?ABACCCBBB>@=@C>BAC?AAB?AACCIDECCCCCC?BBCD@CCCCCDBC?CACBB@BACCCEBC?AAAAA@<@A=:::?BBBBE>BBB?BBBBB2BC@BBCCCGDCC;;;:AAA>@=?AABC?BB@:::@:<8=@>8=;=9?AABCCCAAACC??>>>AADC@A?BBB?BBBBB=AA?????AA?::
@ATNG8:01195:04913
GATGGTAGCAGACGTGACAGAGCGCCAGAAGATCAGGAACTCTAGAAGAATTCAGATTTTTAACACGAGAGTAAACGTAAAAAGAAGGTTTTACAAGACTCACGTTAACAATATTGCAGCAGTACGCACACAATCGAAGCGCAGTAAGGATGGCTAGTGTAACTAGCAAGAATACCACGAAAGCAAGAAAAAAGAAGTACGCTATTAACTATTAACGTACCTGTCTCTTCCGAAACGAATGAGTACTATGTAGAGCTCTATACTACCATCGAATCCTCTTAGTCT
+
?AC?@D@BABCBBBBBBCBCCDDCC=BBD@DCCC@A?@<@BBBBBB@BB?B?AAAAABBA2A=AAABBBBBBBE>AA;;;;;.;B>C4;;;.;BB>;;;BBBBBC@C@CG?BAC@CCBACCCCCCCCCCCBC?CBBB>@@??BBBB?BACAA?ACCCCCCC?CCCCA@=892:@@;@?88927738789999%9=;=:8;>=BCD7:78;>=4=8=?@@@?BB@??CD<?=@AA=BBB@BBCBA???AAABBDB??;;;==>>>>?=CBF;;6;=9898:?@:99
@ATNG8:01202:04892
GATGGTAGAGTACAGTGTAGTAGACCAGAAGATCAGGAACTCTAGAAGAATTCAGATTTTTAACACGAGAGTAAACGTAAAAAGAAGGTTTTACAAGACTCACGTTAACAATATTGCAGCAGTACGCACACAATCGAAGCGCAGTAAGGATGGCTAGTGTAACTAGCAAGAATACCACGAAAGCAAGAAAAAGAAGTACGCTATTAACTATTAACGTACCTGTCTCTTCCGAAACGAATGAGTACACATCGTCGTGTCGTGCTACCATCGAATCCTCTTAGTCT
+
AA@?>@BBGCCCCCDABAGDBBD;;:;BB@CCCBBB?C@CCCBBBB@BC?B?BCB?===>.?>AABBBBBDDDD>?@ADDBC5BB@BACHE<DHFABAACED@@C?B?BB?AAA@CFBABBBCDDBBBDDBB>BCCC?ABBBBBAA@DACAA>@CCBBBCC?BBBBBB?@@;@@A=AABBB<A@@<=????.=A<=;<<ACBBB:=:>?AB<>;>@@@@>AA@@@AA=A?ABE>BBB?BCBBBBBBAAAAA=???C???A???BB@B???B@CC?ABB??B???
@ATNG8:01203:04912
GATGTAGTATCTGTCTACGAGAGCCAGAAGATCAGGAACTCTAGAAGAATTCAGATTTTTAACACGAGAGTAAACGTAAAAAGAAGGTTTTACAAGACTCACGTTAACAATATTGCAGCAGTACGCACACAATCGAAGCGCAGTAAGGATGGCTAGTGTAACTAGCAAGAATACCACGAAAGCAAGAAAAAGAAGTACGCTATTAACTATTAACGTACCTGTCTCTTCCGAAACGAATGAGTACTACTCTCAGAGACACACTACCATCGAATCCTCTTAGTCT
+
<=>>CCDBBBBCGCCCCCCCCCBB@CDD?BBBB@@>A@CBCBBBA>BB>B=BBB@@@@@2??BBBBBBAAAA@8>=;;;;;$9>7<:;;>4?B?:AACBCGCDC?C@CC@BBB<@@BACCEECDCCCCBBB@BCCC?BBBBBBBC@C?B?@=@DAAABBB?BAABCD?BB@BBB?BBBCC>A?=999999(8@:;;;;BBC@@<@<@ABH;?<@AC@@>@CBBBAA?C?BBC=B9959ABAABBABBCCCCCCAA>@A@:::>D=D???A;@?=>==:=BBCB
@ATNG8:01206:04897
GATGGTAGCTATACGTATATCTATGTACTCATTCGTTTCGGAAGAGACAGGTACGTTAATAGTTAATAGCGTACTTCTTTTTCTTGCTTTCGTGGTATTCTTGCTAGTTACACTAGCCATCCTTACTGCGCTTCGATTGTGTGCGTACTGCTGCAATTATTGTTAACGTGAGTCTTGTAAAACCTTCTTTTTACGTTTACTCTCGTGTTAAAAATCTGAATTCTTCTAGAGTTCCTGATCTTCTGGGGTGTATCAGCGAGTATCTACCATCGAATCCTCTTAGTCT
+
:59939555>=BAB:66>>BBCBB=>B=BCCD@CCED?CC?B8:;;BAAB@@@?;@7@7?C@?<A?@@AA>:8>>8;;:::)37,3333,4AAC@BBA=@@:999>?@;@BBBAA>B=A;<7;>====888A<@?<<7///6//68<99999552+2+2=6=>7;9<?>;<9<78056678(7/64<<ABA.<<8991856///8;<@5;;::(7777A5:5;;5777<75606)//8688(/////'/86998-,,2,,,,-22494;...72662222),,,,,
@ATNG8:01165:04930
GATGGTAGGTGCACATGAGTGTATCCAGAAGATCAGGAACTCTAGAAGAATTCAGATTTTTAACACGAGAGTAAACGTAAAAAGAAGGTTTTACAAGACTCACGTTAACAATATTGCAGCAGTACGCACACAATCGAAGCGCAGTAAGGATGGCTAGTGTAACTAGCAAGAATACCACGAAAGCAAGAAAAAGAAGTACGCTATTAACTATTAAACGTACCTGTCTCTTCCGAAACGAATGAGTACAGAGAGTGCGATATGTCTACCATCGAATCCTCTTAGTCT
+
B@@??C@D<:;;BCCBBBAACCBBB@BBB?@?@@00-0<@@BBCCB?BB?@=@AACBCBC5A<AA>000AA@AE<ABA@@?@0@B=B?BBB;BBB@BCBBBCBBB?B?BA?C995:C@ABCCDBC<:<CBBCACBBCAG@A@BBBB@C?C::7:A@AACCC?BABCCC?BB?>>>?BBCCC=BBB?BBDDD1@@?BCBCFAA@A:>:=>>>187-8=ABB@BBBBBBB?B@@@@9@@@=AACBBBBBCBAAB???AAA@@@AAABB?B?>>>:==6;;@7;;===
@ATNG8:01165:04971
GATGGTAGCTATACGTATATCTATGTACTCATTGTTTCGGAAGAGACAGGTACGTTAATAGTTAATAGCGTACTTCTTTTTCTTAGCTTTCGTGGTATTCTTGCTAGTTACACTAGCCATCCTTACTGCGCTTGATTGTGTGCGTACTGCTGCAATATTGTTAACGTGAGTCTTGTAAAACCTTCTTTTTACGTTTAACTCTCGTGTTAAAAATCTGAATTCTTCTAGAGTTCCTGATACTTCTGGTATGACTAGTGTACTACTACCATCGAATCCTCTTAGTCT
+
77:<=AAABBBBBACCDCCHICCCCCBBBCB@=A@A;AB@D@BB@AACB@BB;;<@I7<6==9=@CDGCCCAAA@C@@@@0<<*//66617?>?;=<<9<>7;A@A:938>@=?BBC?AAB?B@BAAAAAAB?BBC@@@@@@@B???B=;;;;;5:;;5::5;=CA@???@@@;>;;;;1;:>78////(/666:(/(/66666;<?:>>??.;6555-5-579CAA?>>@;?8<99///<376748//.55799;;?>>>>>>>A;A9955/574888:>AAA8
@ATNG8:01167:04969
GATGGTAGGCGACATACATACGCGCCAGAAGATCAGGAAACTCTAGAAGAATTCAGATTTTTAACACGAGAGTAAACGTAAAAAGAAGGTTTTCAAGACTCACGTTAACAATATTGCAGCAGTACGCACACAATCGAAGCGCAGTAAGGATGGCCAGTGTAACTAGCAAGAATACCACGAAAAGCAAGAAAAAAGAAGTACGCTATTAACTATTAACGTACCTGTCTCTTCCGAAACGATTGAGTACTATGTAGAGCTCTATACTAATCGAATCCTCTTAGTCT
+
BCBB?BCD@DBABCCCCCCCBAAAA<BBC?BBECBB?DD>DCDBBBB?BB?C@BB@99999.9@CDCBCDBCCFG>@:9:BBB0BB>B4;:;6;C?ABBBBBC;:6;@CC@CDD?AACDDBBBCCCCCCCCC@CDBB?BCBABC::8:ABBB@C@BCBBCB@CCCCBB?BB?BBA<@B::::+:::3:99999%9@;A99:BBDCD=@<>=@@1838ABBB@DD@A@BB?A<@>>8=0007;;@BBBAAACCBBBCCBBB=>>???=BAAA<>>:==<<>?:::
@ATNG8:01173:04942
GATGGTAGAGTATCATGTGTATCTCCAGAAGATCAGGAACTCTAGAAGAATTCAGATTTTTAACACGAGAGTAAACGTAAAAAGAAGGTTTTACAAGACTCACGTTAACAATATTGCAGCAGTACGCACACAATCGAAGCGCAGTAAGGATGGCTAGTGTAACTAGCAAGAATACCACGAAAGCAAGAAAAAGAAGTACGCTATTAACTATTAACGTACCTGTCTCTTCCGAAACGAATGAGTACTGTATCTATGTGTGCGCTACCATCGAATCCTCTTAGTCT
+
<>>A@CDBBBBDCBCCCCCBCCCCB?BDD?BBBC@@=@@BBBCCCD@CC?B?BC@>>>==,>?BCCCCCCCBB@9@A;;;;;(;@;@5;:9&9?@<BBCBCCCAB@D@?><>BC@BB@?AAECBBACCCCCC?CCDD?BBBA@AAA>BACCC?BCCCCCBA?BBBDDB>?>7898=AABBD:A>>8<<<>>1?C?B999D>>>A<@<?@AA7949?A@@?BD@@ACC?B?BDD>BBB@???CCDBBBBCCCBAA@BBBBBBCCCC?ACABA<@@<::96<A::9
@ATNG8:01175:04956
GATGGTAGGCGACATACATACGCGCCAGAAGATCAGGAACTCTAGAAGAATTCAGATTTTAACACGAGAGTAAACGTAAAAGAAGGTTTTACAAGACTCACGTTAACAATATTGCAGCAGTACGCACACAATCGTAGCGCAGTAAGGATGGCTAGTGTAACTAGCAAGAATACCACGAAAAGCATTGAAAAAAGAAGTACGCTATTAACTATTAACGTACCTGTCTCTTCCGAAACGAATGAGTACGAGAGTCAGAGCAGAGCTACCATCGAATCCTCTTAGTCT
+
8==B2444.44:A;56;>>CCB@@@>BBB>BBBBB@<@5;000000*0;;>;=??;;;;.9=?@ABBBAA;;;0;;;@>>3=A4;2999'9;;6<=BAACECB@BABB@BBB?BBBBBBBCBBBCDIDA?;>@>?AAA;;;;99298=>@?BCCBABCC@BBBAA@?AA<A>?3900000*0000*000000%.3,3/..779;927456992:5;>C@@>ABBAABB@C@DCD>CBB????BBBBBBDBBBBA@>>>@ABABBBB?B:::>6<<::;:7<AA;;
@ATNG8:01176:04933
GATGGTAGTCTCAGATAGTCTATAGTACTCATTCGTTTCGGAAGAGACAGGTACGTTAATAGTTAATAGCGTACTTCTTTTTCTTGCTTTCGTGGTATTCTTGCTAGTTACACTAGCCATCCTTACTGCGCTTCGATTGTGTGCGTACTGCTGCAATATTGTTAACGTGAGTCTTGTAAAACCTTCTTTTTACGTTTACTCTCGTGTTAAAAATCTGAATTCTTCTAGAGTTCCTGATCTTCTGGTAGAGCGTGCATATATCTACCATCGAATCCTCTTAGTCT
+
C;;6;?>CCCBBBCCCCGHCCCBBBBDDDBBB@CCCC>BC?C@CCCCCGD;;;CCC@C7;5:>::7;:=>=<<<>9<@CCC3BB>??DD>A?AC?CCC@CD?A@@BBB@CBDFCCBB?BCC@C@CDBBBCCC@BBBC?CCBCCCC;;;AA;;;AA?AAA>AC<@;@9;;@<CCC@BABCC:B>B;;;;;;*;@ACG;::C::9BBA?4;;;:*;::;D@C?BB@BFFCCCC@C@BBBCAA>@:;8;CD@@@@@<<<ACCCCBBBD@BBDBB@BB@????BAAAA
@ATNG8:01180:04967
GATGGTAGCGCGACGAGCGTAGACCCAGTAGATCAGGAACTCTAGAAGAATTCAGATTTTTAACACGAGAGTAAACGTAAAAAGAAGGTTTTACAAGACTCACGTTAACAATATTGCAGCAGTACGCACACAATCGAAGCGCAGTAAGGATGGCTAGTGTAACTAGCAAGAATACCACGAAAGCAAGAAAAAAGAAGTACGCTATTAACTATTAACGTACCTGTCTCTTCCGAACGAATGAGTACCTCTCAGACGCTCGTCCTACCATCGAATCCTCTTAGTCT
+
48::7<>====;;;55656<9;;;?7>ABBC@@@A@<@@CBAACDC?AA<@<?@@@@@?>.=9;>773:>:998/8799;;;*;A=@=AAA4@BB@CCCCCBB;;5;=;:4:@@<@BBAC;;;BCCBB;;;A>@AAA@CABA@@@A?C?A;;6;@@BBB?B?BAA?=;6//*/68388333(7888778889$8;<952555<=;48655AA:A8;;BAA=A@>>>>?8;<7957<C?CBBBBBA?99998@<<;=:::>A<9996///8=36935551777:=
@ATNG8:01182:04974
GATGGTAGTGTCATATGAGAGTGTGTACTCATTCGTTTCGGAAGAGACAGGTACGTTAATAGTTAATAGCGTACTTCTTTTTCTTGCTTTCGTGGTATTCTTGCTAGTTACACTAGCCATCCTTACTGCGCTTCGATTGTGTGCGTACTGCTGCAATATTGTTAACGTGAGTCTTGTAAAACCTTCTTTTTACGTTTACTCTCGTGTTAAAAATCTGAATTCTTCTAGAGTTCCTGATCTTCTGGTAGAGCGTGCATATATCTACCATCGAATCCTCTTAGTCT
+
DDDC?CCCBBBCCCBBCCBBCCCCBBBDCC??=?CCC=BA?B@DDCCCBB=BBEDD?C?CCCC?C@CBCGBBBCC@CCCCC1BC?CBBC=CGAB>ACC@CE?AABDCC?BDDDGDBB@BBC@C@CCCCBBAC@CCCCBCBBBDBBBCDCCDBCCC@CBC?CC?C?CBCCCCBBC?CBBBB6@:?;99999*9CDDD=BBCBBCBBCD@CCCC5GBBBCACBBB?BCCCC@?>@@CCCB@?<@@A=BBGCCCCBBBBCDDDBABCC@BBAAC@CC@@@@?BBBBB
@ATNG8:01184:04951
GATGGTAGCGAGCGAGTGTGTATACCAGAAGATCAGGAACTCTAGAAGAATTCAGATTTTTAACACGAGAGTAAACGTAAAAAGAAGGTTTTACAAGACTCACGTTAACAATATTGCAGCAGTACGCACACAATCGAAGCGCAGTAAGGATGGCTAGTGTAACTAGCAAGAATACCACGAAAGCAAGAAAAAAGAAGTACGCTATTAACTATTAACGTACCTGTCTCTTCCGAAACGAATGAGTACGTGTGCGACGTGTCTCCTACCATCGAATCCTCTTAGTCT
+
5<::5:<<:::::;;;=>CCLCBBA?BBB@CBBBAA?A7::CBBBC?AB>B???@@==99(=4??<@><<=>?>7CAA=>==(55.5.555&59>:666@>>=;;797::6://+/877>>>>C>CBBBAAA=;;9>=@@@@=@@@;B=B;;:;BCCECBC@BBDEDC?CC?BBD?BBB@@9?>>999999:%:<8;979<@?AA<=<89==27277>=>9>;:::9=385444(4432333<=;;;;;?>@@ABBBBBBCC?@BD?A==;;4:<9:86.6<=>>
@ATNG8:01186:04979
GATGGTAGCGAGCGAGTGTGTATACCAGAAGATCAGGAACTCTAGAAGAATTCAGATTTTTAACACGAGAGTAAACGTAAAAAGAAGGTTTTACAAGACTCACGTTAACAATATTGCAGCAGTACGCACACAATCGAAGCGCAGTAAGGATGGCTAGTGTAACTAGCAAGAATACCACGAAAGCAAGAAAAAAGAAGTACGCTATTAACTATTAAACGTACCTGTCTCTTCCGAAACGATGAGTACGTGTGCGACGTGTCTCCTACCATCGAATCCTCTTAGTCT
+
BBAD=966<@AA<596<<=?@@666:=;;6;;:::?<@655;<<<@>;;7?:@>;99;99(=4::@CBEBABBB<;996@@@+CC<C7>@>4?@@?;;:@9:5==.909949@A?CCCCC;;;BDDDCBBCBABB;;7;BBBBBBC=A:A00+0>>>0/6@8<:?@AA?AA6::A4::AAA;AAA?BBCCCC(:@8847>?A747;?68776+55'28@@@=@@999;@;92//0*/////7:<==?BB74733:888?>?>?A@@=/////535/555+22255
@ATNG8:01192:04933
GATGGTAGATACTCGCTGATACACCCAGAAGATCAGGAACTCTAGAAGAATTCAGATTTTTAACACAAGAGTAAACGTAAAAAGAAGGTTTTACAAGACTCACGTTAACAATATTGCAGCAGTACGCACACAATCGAAGCGCAGTAAGGATGGCTAGTGTAACTAGCAAGAATACCACGAAAGCAAGAAAAAGAAGTACGCTATTAACTATTAACGTACCTGTCTCTTCCGAAACGAATGAGTACTACTCTCAGAGACACACTACCATCGAATCCTCTTAGTCT
+
CDCC@CBBBBBDCBBBCDBCBBCBB=CDC<@?CE@?=@@BBBBBBB>BC?B?BBBBBCCC3A?BBBB?BCCBBA:@@888::+;=9=1766+5=A<@@@AA>>?>9;7=@9>?>:=;A>>>?@@?AAAAAAA;AA>?;>>AB>@?>9@=CA?:?AAAAA??:?A>?@B?B@:A@A::<566(8991;>===/:;6;?AAAB>>>;>:>>>><@<>>===<>>AA@@@;@<@AA:@BB????A;::@;;:A@@@BB@@BCC???AA<@>>>>;AA98:89>@AAA
@ATNG8:01192:04943
GATGGTAGCGCGACGAGCGTAGACCCAGAAGATCAGGAACTCTAGAAGAATTCAGATTTTTAACACGAGAGTAAACGTAAAAAGAAGGTTTTACAAGACTCACGTTAACAATATTGCAGCAGTACGCACACAATCGAAGCGCAGTAAGGATGGCTAGTGTAACTAGCAAGAATACCACGAAAGCAAGAAAAAGAAGTACGCTATTAACTATTAACGTACCTGTCTCTTCCGAAACGAATGAGTACTGCGTCTCACTCTCGCCTACCATCGAATCCTCTTAGTCT
+
55>>;CCCC?@?@@BBCAABDCBBE>DED@CCDC@@=@@BABBBBD>AA?B?AC997==<,?>@@ABBBBBABA8>9;5555$5<8>.555&5994;@?A@BB@A>@AFE@CCC?AAABBCCCBBBBBDBBB@CCCC?C@CCCBAA?C@CAA=AA@@@ABB@BBBCCD@CC>>>@@BCBEG=A@A=88888(8>:>888BAA@@<@<>>@A:=9=?@???BDBBBAA>A@CDD>BCC>BAEFDCBBBBB???ABBBBBBCD?BBA?BCCDE@?@=?BB?BBB@@
@ATNG8:01192:04957
GATGGTAGTGATACAGATCAGACACCAGAAGATCAGGAACTCTAGAAGAATTCAGATTTTTAACACGAGAGTAAACGTAAAAAGAAGGTTTTACAAGACTCACGTTAACAATATTGCAGCAGTACGCACACAATCGAAGCGCAGTAAGGAGGTAGTGTAACTAGCAAGAATACCACGAAAGCAAGAAAAAGAAGTACGCTATTAACTATTAACGTACCTGTCTCTTCCGAAACGAATGAGTACGAGAGTCAGAGCAGAGCTACCATCGAATCCTCTTAGTCT
+
@CA>?BBCCCCBBCDDCCBCCICBB?BBB?BBBBAA?A@BBBBBBB?BB?B@BBBBABAA1A@BFCBBBABBBD>BBBAA@@2@A>B<@@@9@CC@CCCCBBC@@>A@CC?BBD@CCAABCCCCCCCCCCBA>ABBB?ABBBBCBB?C@::;:BCBBBC?CCACCD?AB?BBB?ACCCC<AA@<?@>?>28748BBBBBBCC?C?BBCD?B>BB????@@@BBBB?B@CCC>CCC?BBBBAAACCBBBBB??>BBBBBABBCC@BBBBB?BB?@@;>C@=>=
@ATNG8:01197:04979
GATGGTATTACATGATAGACGACACCAGAAGATCAGGAACTCTAGAAGAATTCAGATTTTTAACACGAGAGTAAACGTAAAAAGAAGGTTTTACAAGACTCACGTTAACAATATTGCAGCAGTACGCACACAATCGAAGCGCAGTAAGGATGGCTAGTGTAACTAGCAAGAATACCACGAAAGCAAGAAAAAGAAGTACGCTTTTAACTATTAACGTACCTGTCTCTTCCGAAACGAATGAGTACTATGTAGAGCTCTATACTACCATCGAATCCTCTTAGTCT
+
B::9<?;;;<;;B=<<:545555==:==D@BB9::;2920<<0//86874:244<<;;;;$5.59>959@@BBB=BCBBBBB2@E<@5;;;.;BB>C:99B@BBB=A>;;4:AB59:B@>::9?>?995=59.6>==9>B?@@@;;69=C:999CD===@D?::9?DE?B=:<;;0449881<:?<@BCCC1BB>B@@BBBBBB:B?B989>A;??>>=;@////65/50<;>6=5/(/88//..388::;777==;;;7<::<>8><<==488:999055=95
@ATNG8:01203:04940
GATGGTAGTGTCAGTGCGCGTCGTCCAGAAGATCAGGAACTCTAGAAGAATTCAGATTTTAACACGAGAGTAACGTAAAAGAAGGTCTTACAAGACTCACGTTAACAATATTGCAGCAGTACGCACACAATCGAAGCGCAGTAAGGATGGCTAGTGTAACTAGCAAGAATACCACGAAAGCAAGAAAAAGAAGTACGCTATTAACTATTAACGTACCTGTCTCTTCCGAAACGAATGAGTACGTGTGACGTACGTGAGCTACCATCGAATCCTCTTAGTCT
+
:<==:CCCBCCBBBCCCCCB@CB@@<ABB>BBBBBC@C@DDBBBBB=??9?<?@ACCCC9B>BDBB@@@@00,/=?@DF7CC?A=ABB>BBA=@@:;:@@BC<A<;;7;BB?BCBBCCCCDCCCCCBA@:@A::6:ACBABBB<A=A;96:ABACCBB??::9??<@@<>?>9>?AAA9=8808===>/:;78///6:=>?<?=B>>><A:==@@@>@AAAADD>?=@AA9AAA<?@BBBCCDBBBBBBBBACCBCBAABAA=AAAAB??>;999<ABBBB
@ATNG8:01209:04949
GATGGTAGATATATGCACGCTCTACCAGAAGATCAGGAACTCTAGAAGAATTCAGATTTTTAACACGAGAGTAAACGTAAAAAGAAGGTTTTACAAGACTCACGTTAACAATATTGCAGCAGTACGCACACAATCGAAGCGCAGTAAGGATGGCTAGTGTAACTAGCAAGAATACCACGAAAGCAAGAAAAAAGAAGTACGCTATTAACTATTAACGTACCTGTCTCTTCCGAAACGATGAGTACATAGATATACGTATAGCTACCATCGAATCCTCTTAGTCT
+
799:;@=A@===;;;<@B@AA;;:D?C;;7;@@@BA?C@BCCABBB?BA<?9>><>:===+;444<@ABAAABB899;:::;':>:>2595&555.6CCCCBB;;7;?AA?DA@=@CD:;:@@?CB@@@>>>:@@??@DBBCCBAC@D@D;;9<AA@@@?A=ACBBBC>AA<@@?/87877)7<<9899999$83,378832299;>;222=/7166;AB?BCAAABB@A<ABA<A00/88>;BBB>>=BBBBBB>>>>?>>::74;<:6617>9>==5;;::;
@ATNG8:01167:04986
GATGGAGTGTCATATGAGAGTGTGTACTCATTCGTTTCGGAAGAGACAGGTACGTTAATAGTTAATAGCGTACTTCTTTTTCTTGCTTTCGTGGTATTCTTGCTAGTTACACTAGCCATCCTTACTGCGCTTCGATTGTGTGCGTACTGCTGCAATATTGTTAACGTGAGTCTTGTAAAACCTTCTTTTTACGTTTACTCTCGTGTTAAAAATCTGAATTCTTCTAGAGTTCCTGATCTTCTGGAGATACACATGATACTCTACCATCGAATCCTCTTAGTCT
+
@>CD@BCB@A@CBBBDCBBBCCBBBCBBBBB?BBBB=BC@C@BBBCCCC@CC;;:@CAA@@C?A?AEECBCCBB?BBBBB0@@:@???8@A;;6;BD?CC9;;@BAB?BCCCBBBBACBH@C@CCCCFBBK@BBCD@DCBCCBBBDCBABB@@@@C@@=@B?B>BMBBCDCCC7;;;@@3@>B>;;;;;*;ACCD>BBDFFECCAB5;;;;*;;;<B?B?;;9;@AAA@@=@@BB@@@B?BBB@HC=;<;;;;;;ABBBAABCB?B@@@B?AB?A??:?BB;;
@ATNG8:01168:05012
GATGGTAGCATCATGCATATCTCACCAGAAGATCAGGAACTCTAGAAGAATTCAGATTTTTAACACGAGAGTAAACGTAAAAAGAAGGTTTTACAAGACTCACGTTTAACAATATTGCAGCAGTACGCACACAATCGAAGCGCAGTAAGGATGGCTAGTGTAACTAGCAAGAATACCACGAAAGCAAGAAAAAAGAAGTACGCTATTAACTATTAACGTACCTGTCTCTTCCGAAACGAATGAGTACGATGAGATCTCGTGTGCTACCATCGAATCCTCTTAGTCT
+
<::;ACBBBBBB@AABCBBCAAAAA>@FFABBBC::7:>A@BBCBA=AB>A>@????=<<'>6>>?BABABBBD>98<AA@@,>A<@7ACD;BBC?@;;;@AC;;;/;5;?=@;;::@CCABBBBDFGDDBBB@BAA@=AA@@@B;:5;@B@A?ACCCCBBB?AAABBB>AB????>AB::928<?;99::9:%:@<?99:AADAA<?<?<>>3;4::@;;7;CA@@@B?B>AAC:@??;?@B??>BBBDDBEBBAABB?>>;;;===?@?@@<@@=B??389B@@
@ATNG8:01169:04993
GATGGTAGCTCTGCTCTGACTCTCGTACTCATTCGTTTCGGAAGAGACAGGTACGTTAATAGTTAATAGCGTACTTCTTTTTTCTTGCTTTCGTGGTATTCTTGCTAGTTACACTAGCCATCCTTACTGGCGCTTCGATTGTGTGCGTACTGCTGCAATATTGTTAACGTGAGTCTTGTAAAACCTTCTTTTTACGTTTTACTCTCGTGTTAAAAATCTGAATTCTTCTAGAGTTCCTGATCTTCTGGCGCTCTGTCACGTCTGCTACCATCGAATCCTCTTAGTCT
+
55>>266EDB?===@CD===>>A;>::7<///59/44(49248?;;<@>>?==<;;6;.55<<8>:?;;A=;;9<4544444#4939;=@8@@>@:>>=165166:===8=;;;==::7;;95:5:/.-0--/727//439;9;9;<<656=><<<??B9985<6?:?999A<@A@;:5555&57=266AAA+555555&5<<>=>>>6646@@@+666=<5;3//)/----//)/3966--/)//75;<=66655=>=<<<=<<<;>>999597::7?87178333
@ATNG8:01170:04997
GATGGTAGTAGTACACTAGTCATACCAGAAGATCAGGAACTCTAGAAGAATTCAGATTTTTAACACGAGAGTAAACTGTTAAAATGAAGGTTTTACAAGACTCACGTTAACAATATTGCAGCAGTACGCACACAATCGAAGCGCAGTAAGGATGGCTAGTGTAACTAGCAAGAATACCACGAAAGCAAGAAAAAGAAGTACGCTATTAACTATTAACGTACCTGTCTCTTCCGAAACGAATGAGTACATAGATATACGTATAGCTACCATCGAATCCTCTTAGTCT
+
;;;;;@@066;>==BB?665<899:3999345555=9?;@@>====:==:=8=<665>><'<55548::;4//91////)///&///3;5<<<066<7<<///7755.5.//27::6/0/:<=:;>>=<<;A@;=@CBB@CCCCCCCC@CABCB?@;:6><@@?BBBBBD@AA<??@293<<<)3371/////$/94////9;;=B>>;??;>:==??CBB@BBBA@;;5;=@BB=BBB@BBCCCCCCCCABBBBBBBBBBBBBCBC@????@<==:888;???@@
@ATNG8:01171:05009
GATGGTAGTGATACAGATCAGACACCAGAAGATCAGGAACTCTAGAAGAATTCAGATTTTTAACACGAGAGTAAACGTAAAAAGAAGGTTTTACAAGACTCACGTTAACAATATTGCAGCAGTACGCACACAATCGAAGCGCAGTAAGGATGGCTAGTGTAACTAGCAAGAATACCACGAAAGCAAGAAAAAGAAGTACGCTATTAACTATTAACGTACCTGTCTCTTCCGAAACGAATGAGTACAGAGAGTACGATATGTCTACCATCGAATCCTCTTAGTCT
+
@<=>@ABABDDCBCBBBDCBJEIHE@BBBABBCC;;8;8@ABBBBC>@@@B?AAAA@@@@+@7BBBCABAAABB=BBCJEJF5A@?B>ABB;BDJADCCCCA@00-0;@@=AAC?BCBDBBCBCCCCCCCCC=@B@?:@@@=?@;:6;>A;;8<BBDCBCB@BBCCCD?BB?AAA9<=999,9@@<ACBBB3BB?B@??BC=>>:=:=>>>5;5;>BBC?BBB@@@B=@=AA@=@?@;????ABBBBBBBBBBBBCCBBBBAA@>8=?@@A<??=>>>79;>==
@ATNG8:01171:05024
GATGGTAGCGCACACATAGATACAGTACTCATTCGTTTCGGAAGAGACAGGTACGTTAATAGTTAATAGCGTACTTCTTTTTCTTGCTTTCGTGGTATTCTTGCTAGTTACACTAGCCATCCTTACTGCGCTTCGATTGTGTGCGTACTGCTGCAATATTGTTAACGTGAGTCTTGTAAAACCTTCTTTTTACGTTTACTCTCGTGTTAAAAATCTGAATTCTTCTAGAGTTCCTGATCTTCTGGAGATACACATGATACTCTACCATCGAATCCTCTTAGTCT
+
@@?<>BBCBBBB@@ABCDIEIDFBCCCCBB@@3>?A@:@A?C@BBCCCCC@DCBBB>A=AB@@;B>AABCBAA?>;::;;;*;B=@;;;0;B;;7;BB>BB=AA@BBBACDDDDCCC@DDD?B@CBBB@9:;?BABC@BBDJBBBBBBCDDC@A@@CCB@BB?B?AABBCBBBB>@;;;;6;>C>;;;;;*;BABB>BBBBBCCCCC5;;;;*;BBAB?BACD@BBBBBCC@C@BCBBBB>A@C@CEDDDBAACBBCBBBBBCCB?BBCA@<>>=@@A?BCBBB
@ATNG8:01175:05001
GATGGTAGTACATGATAGACGACACCAGAAGATCAGGAACTCTAGAAGAATTCAGATTTTTAACACGAGAGTAAACGTAAAAAGAAGGTTTTACAAGACTCACGTTAACAATATTGCAGCAGTACGCACACAATCGAAGCGCAGTAAGGATGGCTAGTGTAACTAGCAAGAATACCACGAAAGCAAGAAAAAGAAGTACGCTATTAACTATTAACGTACCTGTCTCTTCCGAAACGAATGAGTACTGCGTCTCACTCTCGCCTACCATCGAATCCTCTTAGTCT
+
A?A=?CCCCCBB@@@CBBBC9::CCACCB@CCCEA@>A?BCDBBBD?CB?A@BBC;::::*;>BCCCCCCCCCC>BBBCCCC1CC@F@BBB9CCDADBBCDDF998;@CD@BBB?BBCCBCBCCCCBBBBBBADCCC?BBBBCCCC@D@CAA?AGCCBCCC?CCCAAB?CC@BBB9==777*:>=9=@@@A2@C?C:99BCBAB?B@BBBB>A>=ACBB@BCBBBCC?B@CCD>BBB@BBACCCB@AABBABBCBBBCCCC>DCD@DABAA@AC?BAB?BCB@@
@ATNG8:01177:04983
GATGGTAGACATATCGTACTCTCTGTACTCATTCGTTTCGGAAGAGACAGGTACGTTAATAGTTAATAGCTTACTTCTTTTTCTTGCTTTCGTGGTATTCTTGCTAGTTACACTAGCCATCCTTACTGCGCTTCGATTGTGTGCGTACTGCTGCAATATTGTTAACGTGAGTCTTGTAAAACCTTCTTTTTACGTTTACTCTCGTGTTAAAAATCTGAATTCTTCTAGAGTTCCTGATCTTCTGGATACAACTCATGTGCACCTACCATCGAATCCTCTTAGTCT
+
CCDD?CBBBCBCCCBCBBCCGCCECCCCCCBA=A::;6;B?B?CCCCAAA@CCA::689:=<C?C=@BCCC@BAA@CCCCC1?@>?@FD>DDCC@CCDACC9:9BFCC@CCBBACCD?CAA?B?C@@@BBBB>ACCC>CB@AABBBCBDBB999F@BCB?C@=@<@@BBDA???;??ACD;D<>:::::8):<:::.;=<889>==>18888(6>A@A<A7;;=F??=>>@<?<?D???A8;;?;?@=>><>>>B>>>B>>><BBB=>;;;@<@A<>>=8==:::
@ATNG8:01177:05004
GATGGTAGCTATACGTATATCTATGTACTCATTCGTTTCGGAAGAGACAGGTACGTTAATAGTTAATAGCGTACTTCTTTTTCTTGCTTTCGTGGTATTCTTGCTAGTTACACTAGCCATCCTTACTGCGCTTCGATTGTGTGCGTTCTGCTGCAATATTGTTAACGTGAGTCTTGTAAAACCTTCTTTTTACGTTTTACTCTCGTGTTAAAAATCTGAATTCTTCTAGAGTTCCTGATCTTCTGGCTCTCGTAGACAGATACTACCATCGAATCCTCTTAGTCT
+
A@BAACC@?ADCD@@@CCCJCCCCCCCCCCCC@CCGG?CC@C@CDCBCCC?CCCCC?C<@@CD@B@BBA@ABCBB?AAAAA2AC?BABA;ABGE?BB?:==000;?<>:>BBCCB@B=A>@:>;>?AAA??@=@@=>:=>AA<:;;<??A>=>>E:==@;==:=;?>=<==<;:4;==<</<4:48////(/83333'------675917757)59>>B;A<??<>>>@===;>;>?===>8=;;6;AA=====>?>?@;;;=?=<9===>?;>?=@==5::/--
@ATNG8:01183:05003
GATGGTAGCACACGAGATCTCATCGTACTCATTCGTTTCGGAAGAGACAGGTACGTTAATTAGTTAATAGCGTACTTACTTTTTCTTAGCTTTTCGTGGTATTCTTGCTAGTTACACTAGCCATCCTTACTGCGCTTCGATTGTGTGCGTACTGCTGCAATATTGTTAACGTGAGTCTTGTAAAACCTTCTTTTTACGTTTACTCTCGTGTTAAAAATCTGAATTCTTCTAGAGTTCCTGATCTTCTGGTATACACACTCGCTCGCTACCATCGAATCCTCTTAGTCT
+
//776:;@@?;;;===C=@@<<;;:::;===B5::6;3;=9=9665959949959:8?5;.444.4.47::<-.-8+--9999+-0*/77777+7888645/6;?-//88//*/::;<=BC@BBA<A=BB@888;A<A???;>>>=====?=<<@?8895:::4:=5;4:C>;::?>>:==>BB5@<?<@@BBB/>>:@@076=/////5715555'5///6262996;888;894:;?::6;;,//959<6;:?>>;;;<:::A==9966///85;;1;;A;>>===
@ATNG8:01183:05021
GATGGTAGAGAGAGCTCTCTCATCGTACTCATTCGTTTCGGAAGAGACAGGTACGTTAATAGTTAATAGCGTACTTCTTTTTCTTGCTTTCGTGGTATTCTTGCTAGTTACACTAGCCATCCTTACTGCGCTTCGATTGTGTGCGTACTGCTGCAATATTGTTAACGTGAGTCTGTAAAACCTTCTTTTTACGTTTTACTCTCGTGTTAAAAATCTGAATTCTTCTAGAGTTCCTGATCTTCTGGTGTCGTCTTATCATGTACTACCATCGAATCCTCTTAGTCT
+
A@?<>@BABBCBBDD;96>CB<A>?656==9:7<CCC>BCBEAAA@DCCC@BBCCC@C?BBBC?C?BBC999?9<;97989$8;4;99949A@A8:9B?BB???????:?@@>??AA???@<A=A??;;:==:==@@=>=>A??>===???>>>>9888<==9><?@@@AAAA@;;;FD5@5838??@@/==8888)8>>;;;:;//,/=<<,=6;;@:?=8958?>>===;><?>==////==6666==9//-/==;AA==66666;;;;A<AA<@@@<>>=<=
@ATNG8:01185:05026
GATGGTAGTGTCATATGAGAGTGTGTACTCATTCGTTCGGAAGAGACAGGTACGTTAATAGTTAATAGCGTACTTCTTTTTCTTGCTTTCGTGGTATTCTTGCTAGTTACACTAGCCATCCTTACTGCGCTTCGATTGTGTGCGTACTGCTGCAATATTGTTAACGTGAGTCTTGTAAAACCTTCTTTTTACGTTTACTCTCGTGTTAAAAATCTGAATTCTTCTAGAGTTCCTGATCTTCTGGGTCTCTCTCTCACGCACTACCATCGAATCCTCTTAGTCT
+
88//)/9;??=@A:96?A?@BBBCCCBC;;;<.99=3:>:C<?CCBCBC?<;6;>7>8@BAB=A=@CABBBCCD@BBDDD+BB>BBCL@BBBD?BBB@BCACCCCBB?AAADICHD?BBC@B@BCBC:;;HBCCCC9;;BBBCDBCBBBBCCBC?@A@?BC@E@CBCBCCCBB>;;;;;.;5;<@@@@A1@@@@A000@BA@ACCCACCDG5AABBC>C@CC@BBDCBBB@B7<<@ABD@<<;F?E;=;CABCCCDACBBBB@@?BCDCC@BB=;;;?BAABA
@ATNG8:01187:05006
GATGGTAGTATCTGCACACTCTGTCCAGAAGATCAGGAACTCTAGAAGAATTCAGATTTTTAACACGAGAGTAAACGTAAAAAGAAGGTTTTACAAGACTCACGTTAACAATATTGCAGCAGTACGCACACAATCGAAGCGCAGTAAGGATGGCTAGTGTAACCAGCAAGAATACCACGAAAGCAAGAAAAAAGAAGTACGCTATTAACTATTAACGTACCTGTCTCTTCCGAAACGAATGAGTACACACTCTCATATGACACTACCATCGAATCCTCTTAGTCT
+
>:>?@BBBBCCCCCCCBBBCCCCDD@DDD@AA@@?@<@@BBCDBBB@CC?B?BBBBBBBB3CAAAACDCBB><>7<?@CDDD2CC@C@BBB<BDGADBCCBDC:97;?BB@DDG?CBBBCCDCCCCCCCBCC?BBBB@B??>??>><A@DCC?BBCCCBCB?C>AABB?BD?BBB?BCBBB=898=@@@A@@'@?;?@:@<=BBB?B@BCCB?C?AAACC=BBAAACB>B>BBB=@BB@CCCBBABABBBB@@@BBBB@AAACACC?BBCAA?BB?BBB>BCBBB
@ATNG8:01188:05029
GATGGTAGAGAGAGCTCTCTCATCGTACTCATTCGTTTCGGAAGAGACAGGTACGTTAATAGTTATTAGCGTACTTCTTTTTCTTGCTTTCGTGGTATTCTTGCTAGTTACACTAGCCATCCTTACTGCGCTTCGATTGTGTGCGTACTGCTGCAATATTGTTAACGTGAGTCTTGTAAAACCTTCTTTTTACGTTTACTCTCGTGTTAAAAATCTGAAATTTCTTCTAGAGTTCCTGATCTTCTGGGCTGCGCTGATATGCGCTACCATCGAATCCTCTTAGTCT
+
@A@@=@>@BB;:;FHBBBIECCCBA:66>>CCACCDH?DG@B@CCCDCCB@CBBCD@D@CB@@=AA8ACCBCBBA=<<???.>A=@@AA;@A@@=??B=AA;98:???:?@@@AAA?;>>?:=9=><<<=<<8<::::>=A???@>>>A<<<;660///7<;161;>????BCD:>?AAB5A:>:>ABBB/>>=>=188A>>>AA==99:::+:///::(//*8=4=AB@@9:5:5::<>=>::==>6>///==<=AAA@>@BB@@@<@@@??<??<>@A:>>;;;
@ATNG8:01190:04996
GATGGTAGGCGTGTGAGAGTCTGCCCAGAAGATCAGGAACTCTAGAAGAATTCAGATTTTTAACACGAGAGTAAACGTAAATAGAAGGTTTTACAAGACTCACGTTAACAATATTGCAGCAGTACGCACACAATCGAAGCGCAGTAAGGATGGCTAGTGTAACTAGCAAGAATACCACGAAGCAAGAAAAAGAAGTACGCTATTAACTATTAACGTACCTGTCTCTTCCGAAACGAATGAGTACCTCTCAGACGCTCGTCCTACCATCGAATCCTCTTAGTCT
+
?ADDACBB@B@?@@A@BLDBBCECB7BEG@BCCCAA=@>BBDCCDC?CB@B?BDA@AAAA2A@CCBABD??:::.9<999+997;8=8=::/;;=8=447BBBBC?D?AA=B;;7;B@@@@??@>>>@:::@<AA@@<@AA>==??8=8=<<8=???B>>><@B@@??=AA=B>>9=<==8;<86::998*//)/9:6:;:;;5::>@@A<A=?????<?A>>=>>;A<<8818//*/=<<7<;<>>>>BAA>===???@<A=>:>?@@A<??;AAA<>>>;;
@ATNG8:01193:05024
GATGGTAGCGCACACATAGATACAGTACTCATTCGTTTCGGAAGAGACAGGTACGTTAATAGTTAATAGCGTACTTCTTTTTCTTGCTTTCGTGGTATTCTTGCTAGTTACACTAGCCATCCTTACTGCGCTTCTATTGTGTGCGTACTGCTGCAATATTGTTAACGTGAGTCTTGTAAAACCTTCTTTTTACGTTTACTCTCGTGTTAAAAATCTGAATTCTTCTAGAGTTCCTGATCTTCTGGACAGAGTGTGCAGATACTACCATCGAATCCTCTTAGTCT
+
@;<=@BBBCBBCCCCDDCCBBABBBBCCBCCB@CCCD>BB@C@CDDBBBBADCCCD@D?BBBC?B@BBBBCBAAA6;;AAA0AB?CBCB=BB@A?ACC@CC?;:;CDHAGCCCBBBC?A@@>@@DCCCBBBB@BBBC@BABACCCCBBBCCCBBB@CBB?BC@C@BBBBBCCCD@BBBCC;C@B@BBCCC0BC;;;0;@@AABAABA?AHHI5BAACGAEACF@BCBBCCD@D@CC@@@A6;:;>BBCCCDDCCAAACDCCBCCD@BCBBB?CC??@?@CBAAA
@ATNG8:01200:05027
GATGGTAGATATATGCACGCTCTACCAGAAGATCAGGAACTCTAGAAGAATTCAGATTTTTAACACGAGAGTAAACGTAAAAAGAATGGTTTTACAAGACTCACGTTTAACAATATTGCAGCAGTACGCACACAATCGAAGCGCAGTAAGGATGGCTAGTGTAACTAGCAAGAATACCTCGAAAGCAAGAAAAAGAAGTACGCTATTAACTATTAACTGATACCTGTCTCTTCCGAAACGAATGAGTACACACTCTCATATGACACTACCATCGAATTCCTCTTAGTCT
+
9::;<AA@BBBCCCCCCBDGDDBBA>;;68=BBA00*0600/877::>=8@<@><?AAAA1?:?@@00//////(/344444$4<.55:===26668=>666;:;;;3;9>>:===5:=?>999;56666=;;?@@A?C@@??CBCBC>@:@00+0=;;@>59.973;<<8<<9>@?<@BBCC;===:>AA@A,992773788<;838/2..5052...79671-////.9.5/568/777.3....62...373355765537...75.53387(-(-,---27:;//
@ATNG8:01206:05001
GATGGTAGTGGTCAGTGCGCGTCGTCCAGAAGATCAGGAACTCTAGAAGAATTCAGATTTTTAACACGAGAGTAAACGTAAAAAGAAGGTTTTACAAGACTCACGTTAACAATATTGCAGCAGTACGCACACAATCGTAGCGCAGTAAGGATGGCTAGTGTAACTAGCAAGAATACCACGAAAGCAAGAAAAAGAAGTACGCTTTTAACTAGTTAACGTACCTGTCTCTTCCGAAACGAATGAGTACACATCGTCGTGTCGTAGCTACCATCGAATCCTCTTAGTCT
+
//793:B@;<05:555?<<A96659975667<;;<55155445///:+//48467;:::;;+;7;:<;;:88898/8844444$5;495;??0<<>5;56555<992949B>@@?;?@@>@AAAABBB@@@B@;>0/////:<;;<@7<7;4425;;;;=43.3;;<=?:@A<>??>A@@>>*0//(/5555'33.555;<8899-7388/./.53//-3343-..3553838<83899499997558555A555<<78=5///6935057655/582222155222
@ATNG8:01210:04993
GATGGTAGTACATGATAGACGACACCAGCAAGATCAGGAAACTCTAGAAGAATTCAGATTTTTTAACACGAGAGTAAACGTAAAAAGAAGGTTTTACAAGACTCACGTTAACAATATTGCAGCAGTACGCACACAATCGAAGCGCAGTAAGGATGGCTAGTGTAACTAGCAAGAATACCACGAAAGCAAGAAAAAGAAGTACGCTATTAACTATTAACGTACCTGTCTCTTCCGAAACGAATGAGTACTATGTGAGCTCTATACTAATCGAATCCTCTTAGTCT
+
C:::9=::::<<<=>==<<<<:///69///4///5::.55)5;:7///675050//--68888%/,/<<<<?A?A>>9=<;7999(//,/7<<=.<<C@CCCCEFC;;6;=;;4:?A=@@?<ABBCCCBCCBBCC@CC@@<@CAABB;;6;?CBA?BCBBBBBBACCBBBC?BA<;;;-00===5>;>;>CDCC1@@=@BBBBBBBB5949@>>4818>CECACBAAA@@;?=@@@9@AB?@??BEB@?@BBBBBDCCCBAABCCC?ACDC?9949?A=ABAAA
@ATNG8:01165:05032
GATGGTAGATACTCGTGATACACCCAGAAGATCAGGAACTCTAGAAGAATTCAGATTTTTAACACGAGAGTAAACGTAAAAAGAAGGTTTTACAAGACTCACGTTAACAATATTGCAGCAGTACGCACACAATCGAAGCGCAGTAAGGATGGCTAGTGTAACTAGCAAGAACACCACGAAAGCAAGAAAAAGAAGTACGCTATTAACTATTAACGTACCTGTCTCTTCCGAAACGAATGAGTACTGTATCTATGTGTGCGCTACCATCGAATCCTCTTAGTCT
+
::;;=AAAB@@ABCBDCBBBBAA?<@BC?CCCCBB@BACCB@BBD@CD@D@A@ABBBBB3B@CCA??@CCCCB8BBBGCCC5@@?@?BBB<BCC@CCCCCCD@@?AACB@CBA?ABCBBFCCFCCCB@BCD@C@@@>AACBCBBB=B>B@@=@CCBBCBB@BCCBAB?@?<?EC=AA@@A:@??>BBCBB3BD?BBABBAAAA8:7:@=>3838CCAA?AA@@?AA>A?DAA;A::59BBBDBBAAADCCC@??BBBBBCBAAA<@>>>A>AB:>=?:=?:9:
@ATNG8:01168:05077
GATGGTAGATATATGCACGCTCTACCAGAAGATGGAACTCTAGAAGAATTCAGATTTTTAACACGAGAGTAAACGTAAAAAGAAGGTTTTACAAGACTCACGTTAACAATATTGCAGCAGTACGCACACAATCGAAGCGCAGTAAGGATGGCTAGTGTAACTAGCAAGAATACCACGAAAGCAAGAAAAAGAAGTACGCTATTAACTATTAACGTACCTGTCTCTTCCGAAACGAATGAGTACACACTCTCATATGACACTACCATCGAATCCTCTTAGTCT
+
8<==@BCDCCCBBAAAGCCCCDDBB?BCC?BBCC@C>AAACCDD?CC@A?BBBA@@@@2@>AABCBBCBBBD>CA:9999(9@;>:@@@8ACC@C>;;@@@@@<@<><8<76/8:==>>>>BBBAA??>A;AAAA7;;;9=?<<7<<AAA<A=<=@A@@<@AAABB?BC=@=<67:556(8==9?>BBB/;;7;A@@@DD==8>=AA>>9949<<9<<>>?>:;::==;::1:9949@@D;<;>@@B@@@@BBA???BAAA?A<AABBB>??8?@@<@AC@@
@ATNG8:01170:05064
GATGGTAGGAGACACGTCGCACACGTACTCATTCGTTTCGGAAGAGACAGGTACGTTAATAGTTAATAGCGTACTTCTTTTTCTTGCTTTTCGTGGTGTTCTTGCTAGTTACACTAGCCATCCTTACTGCGCTTCGATTGTTGTGCGTACTGCTGCAATATTGTTAACGTGAGTCTTGTAAAACCCTTTCTTTTTACGTTTACTCTCGTGTTTAAAAATCTGAATTCTCTAGAGTTCCTGATCTTCTGGTGAGATATGCATGATGCTACCATCGAATCCTCTTAGTCT
+
@?@>055505<<5:6?>>>@B666===>?@@A?AAAB>A@?D;9;9=>BA?B=949.4.48883:5:;<=>====543<<<)44144;=>18:<A<::;;00*/>99:?037;B@ABB575>:>=CA6557;:5:<55/55-5::;:;:::==656<6;9<<8868;;;<<978773599::&52'25,57=A=)35///'/...557:222'2999(55;;:060///8875556<,//8:;;6988;979999<<<<>9866----729656947818884;:999
@ATNG8:01173:05057
GATGTAGTGTCATATGAGAGTGTGTACTCATTCGTTTCGGAAGAGACAGGTACGTTAATAGTTAATAGCGTACTTCTTTTTCTTGCTTTCGTGGTATTCTTGCTAGTTACACTAGCCATCCTTACTGCGCTTCGATTGTGTGCGTACTGCTGCAATATTGTTAACGTGAGTCTTGTAAAACCTTCTTTTTACGTTTACTCTCGTGTTAAAAATCTGAATTCTTCTAGAGTTCCTGATCTTCTGGACGACGCGCACTGACACTACCATCGAATCCTCTTAGTCT
+
-----55-05::;=BCCIFDAAAB@>>@>::05>C>=<A<=?ACBB;<9=@B69;@C?BFBB?B@BA@AA==<<*/////$//)/4;;2566<:>>C@BC999BACC@ABBBBAAA:;;B@E?;;;;AA;;4;;;:29:=:9669A@996>>CC?BBC@BB?B@BBDBBA@AB@CCEDF;D@B7;;AA@,@A@A@;@@@;;::;9>9???@*:9@?B=A=AA>0000000,98>>BAAA>??B@CC;:;CC;00000<<?BAAA@DBAAA;@>9>@A7::CBB
@ATNG8:01174:05055
GATGGTAGTGCGTGAGAGAGAGACCCAGAAGATCAGGAACTCTAGAAGAATTCAGATTTTTAACACGAGAGTAAACGTAAAAAGAAGGTTTTACAAGACTCACGTTAACAATATTGCAGCAGTACGCACACAATCGAAGCGCAGTGAGGATGGCTAGTGTAACTAGCAAGAATACCACGAAAGCAAGAAAAAGAAGTACGCTATTAACTATTAACGTACCTGTCTCTTCCGAAACGAATGAGTACTACTCTCAGAGACACACTACCATCGAATCCTCTTAGTCT
+
?:=>@BBBBCCCCCCBBBCCCABA>7>?C@BC=@:5069===@@;;2548<8<<<<<===+=7;ABBA@@>::9,9;>=>>>)9=24.555&5<<9>666>@69;@C@CC@CBC@BDCBD;;;CCAAACCBC?CB<;:;BBBBA:9:@<<<=9===3739:<>>=BBC<=>?8894/-777)---)-3333(384:788>9=AD7:7;>@@<A=>>@;;7;:99=??3875A?9<5504;9<=@@733:@>=<=8878733322732222:4995===49==55
@ATNG8:01178:05034
GATGGTAGGCGAGAGTGAGACGCAGTACTCATTCGTTTCGGAAGAGACAGGTACGTTAATAGTTAATAGCGTACTTCTTTTTCTTGCTTTCGTGGTATCCTTGCTAGTTACACTAGCCATCCTTACTGCGCTTCGATTGTGTGCGTACTGCTGCAATATTGTTAACGTGAGTCTTGTAAAACCTTCTTTTTACGCTTACTCTCGTGTTAAAAATCTGAATTCTTCTAGAGTTCCTGATCTTCTGGTGAGATATGCATGATGCTACCATCGAATCCTCTTAGTCT
+
:<<=?BCB?B@BABBBCCDBBCCCDCCCCDAA?ABBB>BD@F@BBBBBCB@CCCCB?A@CCDD?A?BBBBCCDDD?BBBBB3BB?BBBD;AAAA=AAAC>B8??BCCC=@@ACAAAA>A??9>9>>>?>>>>;?@@@9>>A<<<>>?A??AA@AA:>>@=AA=?=@?@AAA>>><;;;@@6@;>:88888(8><<;7<///@==@@A=ACBC/ADAAA<A<@@<AA@??>>:>=BB>>>?:===<AA=>>>>=>BA>>>=<=AAA<@???D<@@>;;;<??BBA
@ATNG8:01183:05044
GATGGTAGCGCGACGAGCGTAGACCCAGAAGATCAGGAACTCTAGAAGAATTCAGATTTTTAACACGAGAGTAAACGTAAAAAGAAGGTTTTACAAGACTCACGTTAACAATATTGCAGCAGTACGCACACAATCGAAGCGCAGTAAGGATGGCTAGTGTAACTAGCAAGAATACCACGAAAAGCAAGAAAAAGAAGTACGCTATTAACTATTAACGTACCTGTCTCTTCCGAAACGAATGAGTACGATGAGAGAGCTCTCTCTACCATCGAATCCTCTTAGTCT
+
A@=>@BBBBBCCCCBBBCCCCCCCD=BBB@CCCCAA?A@BBBCCCA=??=?>ABCBBBBB3B@CDCCCCCBBBB=AA@AAAB5AC@D=AAA9AFFBDABBCCC:9;<@DDACDC>AACCCCCFCCCDDCBBB?BB??<AAAAAABB?C@BBC?CCCDBBAA>BCBBBB@AA;@@@3::::9:+:::39====.?A?@;;;@@@AA7;7;?>D;>;>@AAA?BB:::BB;?<???8?BB????CCCEBBABABB????===>>>>@@<?>>>@;==:=>>=A@=>>
@ATNG8:01185:05063
GATGGTAGTATCTGCACACTCTGTCCAGAAGATCAGGAACTCTAGAAGAATTCAGATTTTTAACATCGAGAGTAAACGTAAAAAAGAAGGGTTTTTACAAAGACTCACGTTTAACAATATTGCAGCAGTACGCACACAATCGAAGCGCAGTAAGGATGGCTAGTGTAACTAGCAAGAATACCACGAAAGCAAGAAAAAGAAGTACGCTATTAACTATTAACGTACCTGTCTCTTCCGAAACGAATGAGTACTGTATCTATGTGTGCGCATCGAATCCTCTTAGTCT
+
BCBB?BCCCABBCBBDCBCBCGICCACCIACCCC@B=@>ABDEBBA@CC?C@:;:BCCBC3B?B??>BAAAABAC;>>333333#33,33(3777$3333(3377777777(3,3768884777:@?DCCCBDDBBBC?CCCC?B@@@BBBC?C?CBB?ACCCCAAA?BBBBBB>A@=@A@388898+:==;@A@AA2@B?B??;@@@DF6859A?>6;7;CCBC?BCECBBB?B@CBB>BBA>ABBBBBCBBBBBBBBBBBBBABCCCB@@@=AA=;;;=@@;;;
@ATNG8:01186:05067
GATGGTAGGAGACACGTCGCACACGTACTCATTCGTTTCGGAAGAGACAGGTACGTTAATAGTTAATAGCGTACTTCTTTTTCTTGCTTTCGTGGTATTCTTGCTAGTTACACTAGCCATCCTTACTGCGCTTCGATTGTGTGCGTACTGCTGCAATATTGTTAACGTGAGTCTTGTAAAACCTTCTTTTTACGTTTACTCTCGTGTTAAAAATCTGAATTCTTCTAGAGTTCCTGATCTTCTGGTATACACACTCGCTCGCTACCATCGAATCCTCTTAGTCT
+
:4:>8=BB?BBBBC969CECCCBA;;9=995619BBE>BC@DACBBBBBA?BAAAA5;49?=:7;5:9:<<B<=;673333$3949ABC>BBCC?C??;?@:?????@777BBBBAB?8866;6;A:675??:@?@?=???;;;????AAA?>>>:>8738B:>17///>886605;;;;.;1917<<<</==9:;)78=888??;;7;AA@.8897<4949:2:>=:////6/667==<=@>=:=B?==>AB>=>BA;67=//-49-,-7022-336067>>@
@ATNG8:01192:05077
GATGGTAGACATATCGTACTCTCTGTACTCATTCGTTTCGGAAGAGACAGGTACGTTAATAGTTAATAGCGTACTTCTTTTTCTTGCTTTCGTGGTATTCTTGCTAGTTACACTAGCCATCCTTACTGCGCTTCGATTGTGTGCGTACTGCTGCAATATTGTTAACGTGGTCTTGTAAAACCTTTCTTTTTACGTTTACTCTCATGTTAAAAATCTGAATTCTTCTAGAGTTCCTGATCTTCTGGATATGAGTGACTCGTGCTACTATCGAATCCTCTTAGTCT
+
8:78;=BBCCCCDDEBBBBCDCCCBCCABA;:4;@A?6>@<@?BBDBBBB@BBBBB?B@BBBB@B>>=>BBCB<B?BBBBB1AA8A?;7-8AAA@BBB>??:??@AAA??@@BAA>>;>AA<@:=>@@@?==9<???7;;@@==>==BCBC;<;>:==>;>@<@;>>:;7;BB<@?AED2=188)87778(8::::1;;;;>AACCB5;;;;*;AABA=A?BC@BECCDCBABDBCBBCC=??C?C?@?BC?>?CCBBBCCBBAABCCCAA>AB?BBB?BCBAA
@ATNG8:01196:05035
GATGGTAGGAGACACGTCGCACACGTACTCATTCGTTTCGGAAGAGACAGGTACGTTAATAGTTAATAGCGTACTTCTTTTTCTTGCTTTCGTGGTATTCTTGCTAGTTACACTAGCCATCCTTACTGCGCTTCGATTGTGTGCGTACTGCTGCAATATTGTTAACGTGAGTCTTGTAAAACCTTCTTTTTACGTTTACTCTCGTGTTAAAAATCTGAATTCTTCTAGAGTTCCTGATCTTCTGGTATACACACTCGCTCGCTACCATCGAATCCTCTTAGTCT
+
88:;@AA?=CBBBBCCBBBBCBBBBBCCCC:9:9@@B=BC?BACCBBBCC@CCB@?=@@CCBB?B@CBBACCCCC@CCAAA1CB>BAA@<BBDC?AAB@CC587?B??<?BBBBCCC?@>?:>=AAA@@@AA<A@@>9>>A=<<?AA@>??A@@@::::=AA<A<=>>@??>==59:;;<1<9>878888(8>999.6/////<:8=8=??@*9===>9>9??:????===<?<??????<??A=AB===>BB@@?????A???A=CAAAA<AA:>>>=AAAAA
@ATNG8:01198:05043
GATGGTAGCGCGACGAGCGTAGACCCAGAAGATCAGGAACTCTAGAAGAATTCAGATTTTTAACACGAGAGTAAACGTAAAAAGAAGGTTTTACAAGACTCACGTTAACAATATTGCAGCAGTACGCACACAATCGAAGCGCAGTAAGGATGGCTAGTGTACTAGCAAGAATACCACGAAAGCAAGAAAAAGAAGTACGCTATTAACTATTAACGTTCCTGTCTCTTCCGAAACGAATGAGTACGATGAGATCTCGTGTGCTACCTTCGAATCCTCTTAGTCT
+
:;:;?;?E?BBBBBDCBBBCCCBBB=BCC@FFDDAA?A?AACDBBA?BB?B?ABBCCBBB3C?BBABBBBBBBB<BBBCCCC5@@>B=@@@7ACJ@CBBABAC@@<A?BC@BCC?DBCCCCCCCBBBCDCCC@CBBB?BBABABA@>B@CBA=ACCDBAAABCCACC?CD?BBC<??AA@;@993:===?1?D@B;::A>>>>//-/:99+/+/<@?A=DCCCBBB=A=AAA<BBB@BBBBBBBAACCCBBBB=><?@=888?A8=388?:>A=888<A>898
@ATNG8:01201:05031
GATGGTAGCTATACGTATATCTATGTACTCATTCGTTTCGGAAGAGACAGGTACGTTAATAGTTAATAGCGTACTTTCTTTTTCTTGCTTTCGTGGTATTCTTGCTAGTTACACTAGCCATCCTTACTGCGCTTCGATTGTGTGCGTACTGCTGCAATATTGTTAACGTGAGTCTTGTAAAACCTTCTTTTTACGTTTACTCTCGTGTTAAAAATCTGAATTCTTCTAGAGTTCCTGATCTTCTGGATAGCGACGCGATATACTACCATCGAATCCTCTTAGTCT
+
//77489:BB=666;;<;;;C?;;<<==BBBC?CB@A;@@:@=BBABCCC@CBBBB?B<@@???B<BCA??73333(3::<<+=B8==B=5B??>>898=@C=897A=?:?AA@BBCC@B@@<A<@<<9::::;@>>>=@>>>AB?=>>@@@@@@@:>>><>@=B=???AAA@>>9=<==>2>;A5::=<=+=====3<<;9<:<=;;68;:;,;///=393=?;>?=66//*/7:::@@@588A=B@A@>;;;>>==>?BAAB;;7;?====@@<>>A<AAA@@
@ATNG8:01201:05037
GATGGTAGGCGACATACATACGCGCCAGAAGATCAGGAACTCTAGAAGAATTCAGATTTTTAACACGAGAGTAAACGTAAAAAGAAGGTTTTACAAGACTCACGTTAACAATATTGCAGCAGTACGCACACAATCGAAGCGCAGTAAGGATGGCTAGTGTAACTAGCAAGAATACCACGAAAGCAAGAAAAAGAAGTACGCTATTAACTATTAACGTACCTGTCTCTTCCGAAACGAATGAGTACTGCGTCTCACTCTCGCCTACCATCGAATCCTCTTAGTCT
+
=89:<@@B@B:;;BBCCCCFCCBDC?AAB@BBBBBB>B<A@CCCCC@BB?B?ABCCCCCD5B>BAAABAAA@@B9AC;;;;;':=<@;?@@0?@@=BA@ABBC;;7:>A?<ACC>AABBCDCBBC@@ABBBB?BBBB@BBCCBBBB?B@C::::BAABBCC@CCCBBB@BB?999=A=<=<5>9:4:BCDE2BB@?:::CCBBA?D?BB?;5:9=;@@B@CCFBBBD@D?AAA<ACB>ABCBCBBBBBACBDCCAA@BBCC@CCD?CBBBB?BB?BBD@BCA@@
@ATNG8:01201:05042
GATGGTAGTGTCAGTGCGCGTCGTCCAGAAGATCAGGAACTCTAGAAGAATTCAGATTTTTAACACGAGAGTAAACGTAAAAAGAAGGTTTTACAAGACTCACGTTTAACAATATTGCAGCAGTACGCACACAATCGAAGCGCAGTAAGGATGGCTAGTGTAACCAGCAAGAATACCACGAAAGCAAGAAAAAGAAGTACGCTATTAACTATTAACGTACCTGTCTCTTCCGAAACGAATGAGTACACATCGTCGTGTCGTGCTACCATCGAATCCTCTTAGTCT
+
AA<A;B?<;>=;;;656=>666=BB?CCCBICBBBB?B?@@@BB@@<@@=@?CCABBBAA2A=?>BAAACCAAA:@@AABBB5CC?C?BBC<BCJ@BBCCCBB;;;0;>CC@BBC?BBDBBBCCCCCCCCB@A>@AA@?BBA@??994;=;;;>ABBBEBCE@E>BA@@=::6:@A>BBBBE>?@??BCEDD3BB?BBBBA??@C?B?B???=@;@@???=AA@AAAA?B?BBB=9;;=@<<=000?==BCDCCCAB@AAA;;;@@=A@BBC@CKA@AA?CCCCB
@ATNG8:01201:05072
GATGGTAGGCGACATACATACGCGCCAGAAGATCAGGAACTCTAGAAGAATTCAGATTTTTAACACGAGAGTAAACGTAAAAAGAAGGTTTTACAAGACTCACGTTAACAATATTGCAGCAGTACGCACACAATCGAAGCGCAGTAAGGATGGCTAGTGTAACTAGCAAGAATACCACGAAAGCAAGAAAAAGAAGTACGCTATTAACTATTAACGTACCTGTCTCTTCCGAAACGAATGAGTACGTGTGCGACGTGTCTCCTACCATCGAATCCTCTTAGTCT
+
94993:<B?BBBBCCCCCCFCAABC@BBCACCCCCC@C@BCCBBBC@BB?B?CCCCCDDD3C@CBBBCBBBCCC>CCCCDDD5CC=@:???7BCCACBC@@>>00+0@B@?A<@>@CBBCBBBCCCCBECDD@CCBC@AA@ABB??<A@CBB@BCCCCBCC@CDCCCA?BC@??>577777)9>>:@BBBB3BF@C???AAA??<??B@@@<>;>?BBB@AA@BCCC?B?BCD>DDC?BBBBBBBBBCBBBAACAAAACCB>ABC>B?>><;AA;:<;;AA:::
@ATNG8:01203:05056
GATGGTAGCACGACACGACGATGTGTACTCATTCGTTTCGGAAGAGACAGGTACGTTAATAGTTAATAGCGTACTTCTTTTTCTTGCTTTCGTGGTATTCTTGCTAGTTACACTAGCCATCCTTACTGCGCTTCGATTGTGTGCGTACTGCTGCAATATTGTTAACGTGAGTCTTGTAAAACCTTCTTTTTACGTTTTACTCTCGTGTAAAAATCTGAATTCTTCTAGAGTTCCTGATCTTCTGGACGACGCGCACTGACACTACCATCGAATCCTCTTAGTCT
+
:CC>@CCCCCC@<@BBBBA966ACDCCDDCBB@BCCC>CC@CACCCBCBC@CCCBB@C@BBCC@C?BABBBBA98177337$396?=>>8?@@A@BCA=@@000=@@@=@BBBBB>><?@@<@;@@@@A>>><??>><>@A>>>@AAAAAAAA@@9<>===><>=@@@AA@?==6=>>==2=9<988777(8=////)/69///66-//553'38?@C;A56616<<A>>><B;>>AA:;76=<9==///=<<@A>=>A@@==::5;:;==:;;5;;@=@???A
@ATNG8:01206:05074
GATGGTAGAGAGAGCTCTCTCATCGTACTCATTCGTTTCGGAAGAGACAGGTACGTTAATAGTTAATAGCGTACTTCTTTTTCTTGCTTTCGTGGTATTCTTGCTAGTTACACTAGCCATCCTTACTGCGCTTCGATTGTGTGCGTACTGCTGCAATATTGTTACGTGAGTCTTGTAAAACCTTCTTTTTACGTTTACTCTCGTGTTAAAAATCTGAATTCTTCTAGAGTTCCTGATCTTCTGGATATGAGTGACTCGTGCTACCATCGAATCCTCTTCGTCT
+
@ABB@BBBCBBBBCCCBBCEIFCBC;556:595<@?A8AA<A>BAACBA@>@CABA?B>AAA@<@=>BBBABA?>;99333$376;BBB>AAAB=@?@<AA779@AAB=BABAAACC978?;>5;;==86798==??7:;D===?;;:???7//67//--33)-/8:9=888?9>>???2?7=666666(57755(2557558969+5252$25558380555875....050599999-..7266::>>;;;?@???<:///716::=A;<74--,*,,,,,
@ATNG8:01208:05057
GATGGTAGTACATGATAGACGACACCAGAAGTCAGGAACTCTAGAAGAATTCAGATTTTTAACACCGAGAGTAAACGTAAAAAGAAGGTTTTACAAGACTCACGTTAACAATATTGCAGCAGTACGCACACAATCGAAGCGCAGTAAGGATGGCTAGTGTAACTAGCAAGAATACCACGAAAGCAAGAAAAAGAAGTACGCTATTAAACATTAAACGTACCTGTCTCTTCCGAAACGAATGAGTACGATGAGAGAGCTCTCTCTACCATCGAATCCTCTTAGTCTA
+
777:7;8;::::566>==<=965:>8<<B?BBCCC?@<;BCBB@@?99259<<<>;;;;+816//)/668898;13344444$5;49.555&59949=<==>>==:=?BB?ABB?BBBB;=;CCBBBA@A;:49?>><???;?B??<?;>@@;:555;;::<?@A@AB;<>68>;.34:;=28887@?@AA17346225:755808:/:::177286>;=44449=;;696988)---)----89:;<<8885555533.....67(..22517:.525288..//
@ATNG8:01213:05036
GATGGTAGCTATACGTATATCTATGTACTCATTCGTTTCGGAAGAGACAGGTACGTTAATAGTTAATAGCGTACTTCTTTTTTCTTGCTTTCGTGGTATTCTTGCTAGTTACACTAGCCATCCTTACTGCGCTTCGATTGTGTGCGTACTGCTGCAATATTGTTAACGTGAGTCTTGTAAAACCTTCTTTTTACGTTTACTCTCGTGTTAAAATCTGAATTCTTCTAGAGTTCCTGATCTTCTGGATAGCGACGCGATATACTACCTTCGAATCCTCTTAGTCT
+
C=BB?BCCCEE:69C@@CCICBCBCBBDBBAA=@::;6;C?CACCBBCCC@BBBAA?B?AAAB?B?BAABBCBA@<::9999#3;17::9,7AAC@CCC?BB<99:BDB>??BBBBCC=A=?<A:=>@@A====DBBA:??A@@@@@@>>>A@<<<5788;>D<A==>>??===><:;:DD5A8;8;AEEK.===<<1://///;9;<1888(2889;6;62202;;>>CF9>4;=<>==9=>?;@@?>>>===@;;:>?>;;;;5;:>>C:;;7;??=AAAAA
@ATNG8:01168:05117
GATGGTAGCGCTCACATAGATACAGTACTCATTCGTTTCGGAAGAGACAGGTACGTTAATAGTTAATAGCGTACTTCTTTTTCTTGCTTTCGTGGTATTCTTGCTAGTTACACTAGCCATCCTTACTGCGCTTCGATTGTGTGCGTACTGCTGCAATATTGTTAACGTGAGTCTTGTAAAACCTTCTTTTTACGTTTACTCTCGTGTTAAAAATCTGAATTCTTCTAGAGTTCCTGATCTTCTGGACAGAGTGTGCAGATACTACCATCGAATCCTCTTAGTCT
+
8:78;>@ABBBCCDDCBBBBBCDDCBBCCCCB?B@@@:@@=B@CCCCCDD=AADDD@C=BCCC?B?BCCDBBBBE?AAA@@0@@;@@A@9@C::;:CC?CC;;:BDBB@BCDDDCBC@CCC@C?BB@@CCCD?BBCC?CCCICCBBBBFCCCBBB@CCC?CC?C?AACAABCCB=?:9:9-:;>;:;:;:*;BCCC>BBCCHHCCBA5;;;;*;BBFD?B?AB@CBB@@AB@C@CACCED>B@A?ACDECCCCBBBBBCCCBBCC?CDBBB?BB@???>BBAAA
@ATNG8:01173:05092
GATGGTAGTATCTGCACACTCTGTCCAGAAGATCAGGAACTCTAGAAGAATTCAGATTTTTAACACGAGAGTAAACGTAAAAAGAAGGTTTTACAAGACTCACGTTAACAATATTGCAGCAGTACGCACACAATCGAAGCGCAGTAAGGATGGCTAGTGTAACTAGCAAGAATACCACGAAAAGCAAGAAAAAAGAAGTACGCTATTAACTATTAACGTACCTGTCTCTTCCGAAAACGAATGAGTACGTGTGACGTACGTGTCTACCATCGAATCCTCTTAGTCT
+
@@A>@BCCBBBCBBCDDCCCIJCBC?BCC?CBCBBB@B@CCB::<C@CE@C@BAA?????.@?AABBBBBBBBC:?>;;;;;*9A=B=CDC<CCC@CDCBC@@00-0;@@=AAD@A@BCBBBBDDDDBBBBCACC??>@AA@BBBB?B@C@@>ACCCCCCD?BBBABB?AA?BDF<@>9999+9993:BAAAB(AA>??>?DDBBC7;8:>@>3839DBCC?DDCBAAA393::::-:@B:??CFCCBAAAABBBBCCDCBDBBCCC@BBA??;?@==>>:?B?@@
@ATNG8:01178:05080
GATGGTAGGCGAGAGTGAGACGCAGTACTCATTCGTTTCGGAAGAGACAGGTACGTTAATAGTTAATAGCGTACTTCTTTTTCTTGCTTTCGTGGCATTCTTGCTAGTTACACTAGGCCATCCTTACTGCGCTTCGATTGTGTGCGTACTGCTGCAATATTGTTAACGTGAGTCTTGTAAAACCCTCTTTTTTACGTTTACTCTCGTGTTAAAAATCTGAATTCTTCTAGAGTTCCTGATCTTCTGGGTGCGCTACAGTCTCTCTACCATCGAATCCTCTTAGTCT
+
::::;@AB>A@A?BA?>@>A0//=<=CCBC;=;;CBE=AC@C>A@@@A@@@DBBCC<A=??BB@B@BCCBBA@??:<AB=C1BB?B???<?CBC?B@?;?A=>>=C=B<@<;:>00)/389;9>7;;D??;:66<<//+/777;;;;>>?A@;;:A<>:;5;;5;=999;;:>>=8::999-8=3;6/////%/9---)--9---255816666'66722+2425,575====6;5;=:::>::899.///666;>=666///>63606///;5==39=A=@?;;;
@ATNG8:01179:05085
GATGGTAGCACACGAGATCTCATCGTATCATTCGTTTCGGAAGAGACAGGTACGTTAATAGTTAATAGACGTACTTCTTTTTCTTGCTTTCGTGGTATTCTTGCTAGTTACACTAGCCATCCTTACTGCGCTTTCGATTGTGTGCGTACTGCTGCAATATTGTTAACGTGAGTCTTGTAAAACCTTCTTTTTACGTTTACTCTCGTGTTAAAAATCTGAATTCTTCTAGAGTTCCTGATCTTCTGGCGCTCTGTCACGTCTGCTACCATCGAATCCTCTTAGTCT
+
;<=>?CCB@AACC@@GDBBBC966<<<>A;;2:9;@9?B:?=AA@@CCC@CCCBB?B?@@;?8:5<<0//6666:6<????1=;3=99:)9??>;?A==@A000>=/00/:>:BBBB?A>?:?:;9:9<<>>>9>AAB7;;>B@>>>>=A>>888D7;:;=@@<@=<;;A@A?@@9;:9=>1>:>:=====.==><B8?==9:9;;:<9=AAC/?;:8A;A;>=9<=:;:;;;?=AC>;:@///629-//=:::@@>>>===@???=BC@<;6;>8;;;5;>?@B
@ATNG8:01181:05081
GATGGTAGCACGAGTCACTCATATCCAGAAGTTCAGGAACTCTAGAAGAATTCAGATTTTTAACACGAGAGTAAACGTAAAAAGAAGGTTTTACAAGACTCACGTTAACAATATTGCAGCAGTACGCACACAATCGAAGCGCAGTAAGGATGGCTAGTGTAACTAGCAAGAATACCACGAAGCAAGAAAAAGAAGTACGCTATTAACTATTAACGTACCTGTCTACTTCCGAAACGAATGAGTACAGAGAGTACGATATGTCTACCATCGAATCCTCTTAGTCT
+
>89:7;><@<A==<=BB=BCBCDBB:BCC?CB?BBB?B?DCBA@CDACCACABBBBBCCC+><>>=<@99584C99855===+<A9?6<??3>?A;?>>?987:>6@<:A=@??<;;9;?78:8998<8<9<6<8253;;@?><>?5;3::?8<B??@DDC?CAAAAB?BB?B@=6;<//(/8838?:::)77/7?9AA=:9:*/+-999)/*/888>==66----8060356.877/7/0////>888;@@@>>;=>A??@>>>=@BAAA<AA<@::6:=///
@ATNG8:01188:05092
GATGGTAGTATATCGCGTCGCTATCCAGAAGATCAGGAACTCTAGAAGAATTCAGATTTTTAACACGAGAGTAAACGTAAAAAGAAGGTTTTACAAGACTCACGTTAACAATATTGCAGTAGTACGCACACAATCGAAGCGCAGTAAGGATGGCTAGTGTAACTAGCAAGAATACCACGAAAGCAAGAAAAAGAAGTACGCTATTAACTATTAACGTACCTGTCTCTTCCGAAACGAATGAGTACTGTATCTATGTGTGCGCTACCATCGAATCCTCTTAGTCT
+
@CA=?BEBBBBCDCCCBBCCCCCCC@CCC@CBCCBB?BACCCBBBC@CC?C?AAACBCCC5C@BBABBBCC???8>ABEEEG2CC@C8;;;6;CCBCCCCIFCAB?B@BB@BAA>ABCCCCB???BBBBAAA>BBBB@BBB@?A@@<@>A@A?BBBBCBBB?BDCBBB?BA=A@?8<<999,890)/??>@0//-/@<<@B???686:@@@;?;?@>>><@@@@@@@<@<===4=;;6;BAA?@?CCBBBBAABBDC@@@ABBCB@BBBBB?BB?CCB=BBAAA
@ATNG8:01189:05092
GATGGTAGGCACTGCGCACACATCCCAGAAGATCAGGAACTCTAGAAGAATTCAGATTTTTAACACGAGAGTAAACGTAAAAAGAAGGCTTTACAAGACTCACGTTAACAATATTGCAGCAGTACGCACACAATCGAAGCGCAGTAAGGATGGCTAGTGTAACTAGCAAGAATACCACGAAAGCAAGAAAAAGAAGTACGCTATTAACTATTAACGTACCTGTCTCTTCCGAAACGAATGAGTACATAGATATACGTATAGCTACCATCGAATCCTCTTAGTCT
+
4:;<?BBB@@;66B>:;>@ABGCCE>GDC?B<<<;;7;8=>C666@;C@@D99:9?;BBC+C?B@@CCBCCBBA9::;@>>>,=@<@=BBC>FCGACFCDCCD@?>A@BB?BCC:;:CCCCCBBBDCCCBBB@BBBB<AABBAAAB?C@BBB@ACBCCCCA?ACCCCC?BB?BBB?CCCCF>A@@;:9998(9>=A@@@@@@??;><>@@B<@<@@AAA>ACBBBBC?B?BCC>BBC?BBCCCCCBAACCCAAAA>>?AAA???A<>>>>>9=@<>>>=CA;;;
@ATNG8:01191:05094
GATGGTAGTGTCAGTGCGCGTCGTCCAGAAGATCAGGAACTCTAGAAGAATTCAGATTTTTAACACGAGAGTAAACGTAAAAAGAAGGTTTTACAAGACTCACGTTAACAATATTGCAGCAGTACGCACACAATCGAAGCGCAGTAAGGATGGCTAGTGTAACTAGCAAGAATACCACGAAAGCAAGAAAAAAGAAGTACGCTATTAACTATTAACGTACCTGTCTCTTCCGAAACGAATGAGTACGAGAGAGCACACGTGTCTACCATCGAATCCTCTTAGTCT
+
5<BB@BBBEBBBCFBBB<<966;;<8>=B@BCCCDCAC@DCCBBBDABB?B?AAABBCCC3C?BBBBBBCBBBC=@@ACDDD5BB@B?BBB;BBC@BBCCCCC;;;<@EF@BAB?BBCACCCCDDD@@@CDB@BBBB@BBA@@@987:@CBB?ACCCDCBB?AAAAAA>AB=@@@399999,9>>;99::::%:?<?;:;AACAA3836<@A0818>BBB?BCAAACC?B?BBB=BCC>AABBBBBBBBBCAAABBBBBCD:::??=C=<<<9//)///)/9::=
@ATNG8:01191:05119
GATGGTAGCTCGCTGATGATATCTCCAGAAGATCAGGAACTCTAGAAGAATTCAGATTTTTAACACGAGAGTAAACGTAAAAAGAAGGTTTTACAAGACTCACGTTAACAATATTGCAGCAGTACGCACACAATCGAAGCGCAGTAAGGATGGCTAGTGTAACTAGCAAGAATACCACGAAAGCAAGAAAATGAAGTACGCTATTAACTATTAACGTACCTGTCTCTTCCGAAACGAATGAGTACACATCGTCGTGTCGTGCTACCATCGAATCCTCTTAGTCT
+
AACD@CBBBB=ABBCDA@@BBBCGCADEC@CGCC@@?@@CBBBCCC?CC?C?CAAABGGF2B?AAAAAABBBAB<AABBCCC5CD?C@CDD;CCD@CCCCB?@0000;AA=ABD;;<CCCDECDCCCCCBBB@DCCC?B@A@?@@?9@=A;;7;AAAABEC?BBCCBB???;::9;>@999,99939@@@6@BB@CCCCCBBCE@B?BCBB?B?BDCCC?BBBBB??;?;?@A:ABB??@@CBBBBBBBBBBC@?@AAAACCCAA>ABBCC?CC????@DAAAA
@ATNG8:01192:05080
GATGTATAGAGCTCTACATAGTACTCATTCGTTTCGGAAGAGACAGGTACGTTAATAGTTAATAGCGTACTTCTTTTTCTTGCTTTCGTGGTATTCTTGCTAGTTACACTAGCCATCCTTACTGCGCTTCGATTGTGTGCGTACTGCTGCTATATTGTTAACGTGAGTCTTGTAAAACCTTCTTTTTACGTTTACTCTCGTGTTAAAAATCTGAATTCTTCTAGAGTTCCTGATCTTCTGGTGAGATATGCATGATGCTACCATCGAATCCTCTTAGTCT
+
CCCCBCCCCCCBBBBBBBCCCCACBDBB>ACDF>BB?B>BBCCDCC?CCCAA>A@BACC@C?CAAABBBBB>BBBBB1BB>BBBC<BC??<?CB>BC598?BBB@DCBBBBBA;@;>;A;@=>>?@@@8>>AA9>>>>==?>ACCAA;;;>>?@A;AA8<8=>>>?>>=<8<?BDD3>:?9@@@@@/;;666-3-----796:4:=>=*777;=6A6;;7;===@@@=@:=>@===///>6=88====BAAA=>>AAA@>><>AA=<:=A7::@<@?@@@
@ATNG8:01192:05083
GATGGTAGTATCTGCACACTCTGTCCAGAAGATCAGGAACTCTAGAAGAATTCAGATTTTTAACACGAGAGTAAACGTAAAAAGAAGGTTTTACAAGACTCACGTTAACAATATTGCAGCAGTACGCACACAATCGAAGCGCAGTAAGGATGGCTAGTGTAACTAGCAAGAATACCTCGAAAGCAAGAAAAAGAAGTACGCTATTAACTATTAACGTACCTGTCTCTTCCGAAACGAATGAGTACTATAGACTATCTGAGACTACCATCGAATCCTCTTAGTCT
+
5>=>@BDDBBBBCBBGBBCJFCGCD@CCCACCA@@C>A>BBC@@AC?AA?B>???@@@@@.@<??BBBAAA9:9,9@?@??>,>A<?2::;*:CDACDCGGCC;::;@CC@DCD?BABCBBBCCCCCGCBCC?CCBC@BAABBBBB?B@CCC?BBCCCCBA?@BBBBB?BC?AAC?CBBCB?BAA>??>>>1>C?CA??BAAA@:@=AAAA:>:>@ACB?BBCBBGD>@>??>7?AA>BBBBBCBBBBBBAAAB?BBBAAACCCD?BBCBC?BB?BAA@CBBBC
@ATNG8:01193:05089
GATGTAGTGTCATATGAGAGTGTGTACTCATTCGTTTCGGAAGAGACAGGTACGTTAATAGTTAATAGCGTACTTCTTTTTCTTGCTTTCTGTGGTATTCTTGCTAGTTACACTAGCCATCCTTACTGCGCTTCGATTGTGTGCGTACTGCTGCAATATTGTTAACGTGAGTCTTGTAAAACCTTCTTTTTACGTTTACTCTCGTGTTAAAAATCTGAATTCTTCTAGAGTTCCTGATCTTCTGGGTCTCTCTCTCACGCACTACCATCGAATCCTCTTAGTCT
+
94944444:;:9:////</66>>=;;;;@>B=?9;;)4;7;8@<<C;0/6::///)/)/7793;.65;;=<===044999(993989=8:::BB<@?9389+///9:<8666<<6669=>=<@<?@@@AABB>@B@?:>>B:::@>@><<00//93779,568>0////557//)/8:;>.>05.44:::$44444)4;<445555>:AG@@+;66/:2727;,//<;/55.5.5<<=>?666AA8;<;<<<<=;;;<565;;996;66/83::3,,,(,,,,,
@ATNG8:01198:05080
GATGGTAGTATCTGCACACTCTGTCCAGAAGATCAGGAACTCTAGAAGAATTCAGATTTTTAACACGAGAGTAAACGTAAAAAGAAGGTTTTACAAGACTCACGTTAACAATATTGCAGCAGTACGCACATAATCGAAGCGCAGTAAGGATGTCTAGTGTAACTAGCAAGAATACCACGAAAGCAAGAAAAAGAAGTACGCTATTAACTATTAACGTACCTGTCTCTTCCGAAACGAATGAGTACGAGAGAGCACACGTGTCTACCATCGAATCCTCTTAGTCT
+
5>>?@CEBBBCCB>@;;<<@@CCCEADCC@CBBBBB?B>BBC@A@C@CD?A????AAAAA3A?AAA::9?=?AA<BBBBEEE5AA=A5;;:.;CE@ECIIDCB@A>@?BC@JDE<<;@@@BBBDCCDCEDBB?AA@?;@ABBBBBB?C@C@@ACCCCACCC?BBBBBB>AA=A@A>ABCED>>>??BBDCC/AC?BA>CCBBCD@C@CCCC>@;??@?@?@AAACBA>A?A@A<ABB?BBBBBDCAAABC=>>BADDBBB@@ABB@A=>=@<@A=>>=<>?>><
@ATNG8:01220:04494
GATGGTAGCAGACGTGACAGAGCGCCAGAAGATCAGGAACTCTAGAAGAATTCAGATTTTTAACACGAGAGTAAACGTAAAAAGAAGGTTTTACAAGACTCACGTTAACAATATTGCAGCAGTACGCACACAATCGAATCGCAGTAAGGATGGCTAGTGTAACTAGCAAGAATACCACGAAAGCAAGAAAAAGAAGTACGCTATTAACTATTAACGTACCTGTCTCTTCCGAAACGAATGAGTACGAGAGTCAGAGCAGAGCTACCATCGAATCCTCTTAGTCT
+
4=<<<BBBBBCCCCCCBAACCCCCC>;;;?BBCCBD@B?BCAABAC?BBAFABB???AAA2A<A@A???CAAAA9@>;;;;;*;@=AAFHD9CCEAGCCBBBC@@?A@CE@DCC=@@BBBCCCCCBBBCAAA?CCBB?BCCBCCCC?C@CBC@BCBBBDBB?BBBBAB?AC>AAB?CBBBD=BBB=@@???.@C?BBBCCC@@>7;:=?AA<?:;;ABB?BEAABBB@B@BBB<BCC?BBBBBBBBCBBABBCBBBBBBBBBCBB?AAA@@;:949996=B???
@ATNG8:01221:04514
GATGGTAGAGTACAGTGTAGTAGACCAGAAGATCAGGAACTCTAGAAGAATTCAGATTTTTAACACGAGAGTAAACGTAAAAAGAAGGTTTTACAAGACTCACGTTAACAATATTGCAGCAGTACGCACACAATCGAAGCGCAGTAAGGATGGCTAGTGTAACTAGCAAGAATACCACGAAAGCAAGAAAAAGAAGTACGCTATTAACTATTAACGTACCTGTCTCTTCCGAAACGAATGAGTACGAGAGAGCACACGTGTCTACCTTCGAATCCTCTTAGTCT
+
AABB?BCCCCABBCCCBBBGDDBBB?BCCACBBBBB=A?AAACCBB?AA?B@DBBBBABA2B?BBBBBBBBBBA9>>:;;;;*;C>C?CBB=DCIAFCCBDCBBC?B?BD@CCC@DCAABBCCCDBBCBBBA@BBBC?CBA??@@B?C@CCC?AAABADCC?@AABBB?BB@BBB?BBBBC=???@ABBBB3BD?A::9=>>CA:>8>AAA:=:=BCFC@BBBBBBB@B?BBD=BBB?BAAABBBBBBBCB?AAAACCCB>>>??:>:=>>:><<@AA=AAA==
@ATNG8:01228:04508
GATGGTAGGAGACACGTCGCACACGTACTCATTCGTTTCGGAAGAGACAGGTACGTTAATAGTTAATAGCGTACTTCTTTTTCTTGCTTTTCGTGGTATTCTTGCTAGTTACACTAGCCATCCTTACTGCGCTTCGATTGTGTGCGTACTGCTGCAATATTGTTAACGTGAGTCTTGTAAAACCTTCTTTTTACGTTTTACTCTCGTGTAAAAATCTGAATTCTTCTAGAGTTCCTGATCTTCTGGTATACACACTCGCTCGCTACCATCGAATCCTCTTAGTCT
+
@;B>@DBB?BCCCCBCCBBACBBCCBBBCCAA@BCBE>DD@D=BAABDCC?CCCCC@A>A?CA?A=AAAAAACCA;88999(383<<>??5?ACC@BBB?BB<<<>B@@>ABCCCB>>9>>>9>:@@AAAA==7>???;?>>===>??A@AAA;;=;?>@<::7:<>>@?@AAAA<AAAAA5A<A<>><<:(;:////)/69///99-/////'.78889=;895:@@A>@?<><>?;<//-/=>7<??AAAAA???A>@@AAA?>;?AAAA:??;<<<;AAA@?
@ATNG8:01231:04493
GATGGTAGAGTACAGTGTAGTAGACCAGAAGATCAGGAACTCTAGAAGAATTCAGATTTTTAACACGAGAGTAAACGTAAAAAGAAGGTTTTACAAGACTCACGTTAACAATATTGCAGCAGTACGCACACAATCGAAGCGCAGTAAGGATGGCTAGTGTAACTAGCAAGAATACCACGAAAGCAAGAAAAAAGAAGTACGCTATTAACTATTAACGTACCTGTCTCTTCCGAAACGAATGAGTACACATCGTCGTGTCGTGCTACCATCGAATCCTCTTAGTCT
+
<==>@DBBBBBBBCDBCCCCCCCCC@BBB@BAAAAB?A?BDCC???@CC?C@BBAA@@@@,@<???AAABBBBC>B9;9A@@+AF<;7?@A7BBC>BBAA@BB@@?A@BA?BBB?AAAABCCGCFBBCC@@A@CCCC?BBBDBCBC>A>B;;8;DBBBAAA?:::AAA@EE????@BBBBB=;;;5778899%8:65625;A>@@<@:;9<=0818=A@@=@BBBBBB@C@BCB=B9959ABBBBBBBBBBBBCCCCB@@@BABCE@BBBBB?BB@AA==BCCBB
@ATNG8:01233:04492
GATGGTAGTGCGTGAGAGAGAGTCCCAGAAGATCAGGAACTCTAGAAGAATTCAGATTTTTAACACGAGAGTAAACGTAAAAAGAAGGTTTTACAAGACTCACGTTAACAATATTGCAGCAGTACGCACACAATCGAAGCGCAGTAAGGATGGCTAGTGTAACTAGCAAGAATACCACGATAGCAAGAAAAAGAAGTACGCTATTAACTATTAACGTACCTGTCTCTTCCGAAACGAATGAGTACTACTCTCAGAGACACACTACCATCGAATCCTCTTAGTCT
+
889:>@CBBBBBA@@BCBBCCCCCD>CBC@CCBBBC?C?CBBBBCB?BB>B@BCC@@@@@2@?BBBBDBAA???898;AAAB0AC@C5;;;.;AB?BCCCCDC@@=@?AB?BBC=@@BABBCBCCCCCCCCC@CA@@>ABBBCCBB>B?BBB@BBBCCCDC?AAABBB@BB?BA@200000=>0859CDDE3A>:>==BCBBBB>B9;;AA?C@BAA;;8:@A@AA@6:69>@;ABB?CCBBBCBAACCBBBBBAA>@@@??>BB<AAAAA<AD<A@@8:?BBB
@ATNG8:01233:04497
GATTAGTCTCAGATAGTCTATAGTACTCATTCGTTTCGGAAGAGACAGGTACGTTAATAGTTAATAGCGTACTTCTTTTTCTTGCTTTCGTGGTATTCTTGCTAGTTACACTAGCCATCCTTACTGCGCTTCGATTGTGTGCGTACTGCTGCAATATTGTTAACGTGAGTCTTGTAAAACCTTCTTTTTACGTTTACTCTCGTGTTAAAAATCTGAATTCTTCTAGAGTTCCTGATCTTCTGGACGACGCGCACTGACACTACCATCGAATCCTCTTAGTCT
+
CCC@AAADDDDCBCCICCBCCABBBBAA<;6;AAB=BE@D?BBCCCCC?ABDDC@C>@@DL@C@CCCDBCCBG;;;BBA0=B>@ACD=@@C@<A;0+0@,00@@>B@CBDCDCBB@CBC@C@DDBBBBBC@CBBB?BCBBCBBBBA@@::99:6;AA@CD=@=??BABBBGFACCCJJ=F@B><;;;;*<EEEM>BABACDCDBB>BAAA0B@@@B@BACC@CBCBCBC?B>AAACBB?BBB@BCCCCCDCCBCBBBBA@@DD@DDCDC@BB?BBB?BCC:;
@ATNG8:01234:04481
GATGGTAGGAGAGCGTCTGAGAGGTACTCATTCGTTTCGGAAGAGACAGGTACGTTAATAGTTAATAGCGTACTTCTTTTTCTTGCTTTCGTGGTATTCTTGCTAGTTACACTAGCCATCCTTACTGCGCTTCGATTGTGTGCGTACTGCTGCAATATTGTTAACGTGAGTCTTGTAAAACCTTCTTTTTACGTTTACTCTCGTGTTAAAAATCTGAATTCTTCTAGAGTTCCTGATCTTCTGGGCAGACTCTCACACGCCTTCCATCGAATCCTTTTAGTCT
+
::9:7;>>;DCAAACCCBBDCCD@BCCCB@@;@:::6;C?B?BBCCCCC@CFCCC?@=@BBA=B?BCCCCCCCC@CBBBB3BB?CDCC=BAAA?BFE@BB:;;?A;;7:ABAABBB=@@B@C?BBBBBCCD?BBBB>CBCCCCCCBABA::;@B>@;;5;B=@=AECBBBCBB?BBBCC3C5;5<<@A@,BCBBC9<<BBBAAABC<A@A@0@@@BC@C@BB?BBBCCCC@C@AA?BAB5;9<;0;AAAC@@ABBAA;;;5;6;>BBBBD@CC?FFE9:::A@
@ATNG8:01234:04489
GATGGTAGGCACTGCGCACACATCCCAGAAGATCAGGAACTCTAGAAGAATTCAGATTTTTAACACGAGAGTAAACGTAAAAAGAAGGTTTTACAAGACTCACGTTAACAATATTGCAGCAGTACGCACACAATCGAAGCGCAGTAAGGATGGCTAGTGTAACTAGCAAGAATACCACGAAAGCAAGAAAAAGAAGTACGCTATTAACTATTAACGTACCTGTCTCTTCCGAAACGAATGAGTACGTGTGACGTACGTGAGCTACCATCGAATCCTCTTAGTCT
+
@@B@<B@A?@<<<A<<<=?CCAAAD>DDD@CBBBCD@CACDBCBA@?@CAD@BBA@@@@@,@<@ACCBBCBAAA<::;EEDD3DG@C=ABA9AEGBCBBEDCB@A>@GBB?BBB@BDBBBCCCBBBCCBCBC@AAAC:::BBBBAC@C?C;;9;BAAAACD?AAA????AA>AAA=BABBD=A9949>>>?/?B=@>>>?????;?<???B<@<@ABBB?BDBAA??;?:?@@;@AA>???BBBC99:B>AAABB?>?BBBBDCC@BBAA@==@:>>A:==?>>
@ATNG8:01235:04501
GATGGTAGCACACGAGATCTCATCGTACTCATTCGTTCGGAAGAGACAGGTACGTTAATAGTTAATAGCGTACTTCTTTTTCTTGCTTTCGTGGTATTCTTGCTAGTTACACTAGCCATCCTTACTGCGCTTCGATTGTGTGCGTACTGCTGCAATATTGTTAACGTGAGTCTTGTAAAACCTTCTTTTTACGTTTACTCTCGTGTTAAAAATCTGAATTCTTCTAGAGTTCCTGATCTTCTGGCGCTCTGTCACGTCTGCTACCATCGAATCCTCTTAGTCT
+
@:@=?CCCDDABBCCDBBBCBCCCBCFCCA@@?BHDIDD@B@BCCCDCC?BBDBB@C@BBCC@C?BBBBBBBBB@BBBBB3BC?BBAC>CBBB>BBB@BB<??ACCC?@AAAAAAA>@@@9>9>@@<<=<>=AAAA<AA?>==?AAAA::::?>5;;>;>@=A<@@@@@@BA@;@;;;;1;:=988888(9@99:1967///<<;>18888(2<=?@;A;@A=BCCC=>><@<>>@===///<9=<@@?@>>>BA@@<<>AA?@:>>AAA9==;>>><@@A>>
@ATNG8:01239:04486
GATGGTAGCGAGCGAGTGTGTATACCAGAAGATCAGGAACTCTAGAAGAATTCAGATTTTTAACACGAGAGTAAACGTAAAAAGAAGGTTTTACAAGACTCACGTTAACAATATTGCAGCAGTACGCACACAATCGAAGCGCAGTAAGGATGGCTAGTGTAACTAGCAAGAATACCACGAAAGCAAGAAAAAGAAGTACGCTATTAACTATTAACGTACCTGTCTCTTCCGAAACGAATGAGTACGATGAGAGAGCTCTCTCTACCATCGAATCCTCTTAGTCT
+
@@A>@CDBABCAAACCCCCCCEAAA@CCD@ECDB@@>A?BCDCBBA?AA=A=AACCCCCD5CACCBCDDDCCDD=DAAADDD1CB=@2999.;EEAKAABCCBBB@B@BC@BBB?BBDCDAABBCCCCCCCC@CDBB?BCBBAAAB?B@CBB@BCCEBBAB?CCCCDD@AA=BBA499=<;3?==:?BBBB3CC?B???@@@9979?BBCB8;7;ABBB?BBBBBCE@C?BCC?CCC?BBBBCBBBCAA@ABBCBBB@??<=8?B?A:::@;??<@@@=@@>>>
@ATNG8:01239:04494
GATGGTAGCGCATATCAGCGCAGCCCAGAAGATCAGGAACTCTAGAAGAATTCAGATTTTTTAACACGAGAGTAAACGTAAAAAGAAGGTTTTACAAGACTCACGTTAACAATATTGCAGCAGTACGCACACAATCGAAGCGCAGTAAGGATGGCTAGTGTAACTAGCAAGAATACCACGAAAGCAAGAAAAAGAAGTACGCTATTAACTATTAACGTACCTGTCTCTTCCGAAACGAATGAGTACTATGTAGAGCTCTATACTACCATCGAATCCTCTTAGTCT
+
BECC@C@A@BBBBBBCCCCDBDCDC=BBD?CCCC@@<@>BBCCCCD@BB>A?A?@999999%;@CCCBBGEBBBC>BD@@@@@0>B;@4:;:.;CE?CBBBFDCCD?B?BC?CBC?CCBABBBBCCBBBCCCG@BCBB@BBBBBB@@<A=@@?=@CCDDCDC?ABCBBC?AA@BBB<>><;;3??=9>AAAB3BC?C>>>CCBAA>A@BCCA8:7:@BBB@BBBBBBB@C@CCC=CCC?AACBBB@@@BBBCAABBBB@@BA99:>:>@A@@<@@<:88:=B?@?
@ATNG8:01239:04500
GATGGTAGCATCATGCATATCTCACCAGAAGATCAGGAACTCTAGAAGAATTCAGATTTTTAACACGAGAGTAAACGTAAAAAGAAGGTTTTACAAGACTCACGTTAACAATATTGCAGCAGTACGCACACAATCGAAGCGCAGTAAGCATGGCTAGTGTAACTACAAGATACCACGAAAGCAAGAAAAAGAAGTACGCTATTAACTATTAACGTACCTGTCTCTTCCGAAACGAATGAGTACGATGAGAGAGCTCTCTCTACCATCGAATCCTCTTAGTCT
+
::<>;@F@A@BCB@BABAAABBBCC@CA@?@A@B@B>B@BBCAAAB?BB@B@BB@AACBB+=8<<<CCBA@?CD9A=;::::*;@=@4;;;*:@@>@BDGCDCDC:;:;B?ACC?BBBBB@AACCCCGAA@BABCAA?CCCBBAA@<@@ABA?BBDBBBBC?CCDBB@BBBBA=@@;;;09<;:;=>>?.=A?BBBCCBBBB@D?BBBC>A=?>@@@>@DBBBBB?B?BCC>BBB?AAAACCBAB>??BBBAB=====888?A=B?>>A=AA:>>=<@A?@?
@ATNG8:01239:04520
GATGGTAGATATATGCACGCTCTACCAGAAGATCAGGAACTCTAGAAGAATTCAGATTTTTTAACACGAGAGTAAACGTAAAAAGAAGGTTTTACAAGACTCACGTTAACAATATTGCAGCAGTACGCTCACAATCGAAGCGCAGTAAGGATGGCTAGTGTAACTAGCAAGAATACCACGAAAGCAAGAAAAAGAAGTACGCTATTAACTATTAACGTACCTGTCTCTTTCCGAAACGAATGAGTACATAGATATACGTATAGCTACCATCGAATCCTCTTAGTCT
+
5<>?@CCCCCCCDDBBBCCCCCCCC=@BD@DBBBAA?B?BBCBBAA>AC>B@B?>788878%:<BBBACCCCCCC>AA@BBBB5BC@C>BBB9BBDACBBBDDCCC?B?BC?CCD>A@CCCCCCCDEDD@@@C@CCCC?C@@ABAAB=B?B??<?CCCCCCC?BBB@A@?BB@AAB=@@998+:==9>AAAA3BC@C:99B@?@@<@<?AAA<>;>@CCC@AAAAA???9?>@@A>BEF?BBBCDABBABBBAAABAAAAA?AAA@@<@@@@@<AA;<<<=AA:::
@ATNG8:01241:04487
GATGGTAGTATCTGCACACTCTGTCCAGAAGATCAGGAACTCTAGAAGAATTCAGATTTTTAACACGAGAGTAAACGTAAAAAGAAGGTTTTACAAGACTCACGTTAACAATATTGCAGCAGTACGCACACAATCGAAGCGCAGTAAGGATGGCTAGTGTAACTAGCAAGAATACCACGAAAAGCAAGAAAAAAGAAGTACGCTATTAACTATTAACGTACCTGTCTCTTCCGAAACGAATGAGTACGTGTGACGTACGTGAGCTACCATCGAATCCTCTTAGTCT
+
A@AA?AA@555=5;5==@=C?==>D8@<<8;@@CCD@D?B@@@A;;6:@9?=???ACCCC3C?BBAAACAAACC@B>AACCC5CC?B=@@@9BCHBCDBCCCCA@=@@@@>BED@FCC?AADFFCBBD:::EACAAA@BBBBCBBB?B@CAA@BBBBBCBB?BCCBAA=992::93900000*000*00000/$/9495228=BAA:>;>9??:?:=;A@B?C;;;@AA:@=?@?9@BD@DAABBBBCBBBCCCCCCBBBBBBBBCC?BBBBB?BB?BC>=?B?@?
@ATNG8:01241:04508
GATGGTAGCGAGCGAGTGTGTATACCAGAAGATCAGGAACTCTAGAAGAATTCAGATTTTTTAACACGAGAGTAAACGTAAAAAGAAGGTTTTACAAGACTCACGTTAACAATATTGCAGCAGTACGCACACAATCGAAGCGCAGTAAGGATGGCTAGTGTAACTAGCAAGAATACCACGAAAGCAAGAAAAAAGAAGTACGCTATTTAACTATTAACGTACCTGTCTCTTCCGAACGAATGAGTACGAGAGTCAGAGCAGAGCTACCATCGAATCCTCTTAGTCT
+
/799;@AAA@A@;666===B;;<;99===:<A@B>@5<5:9:<;;;7==9>=??;;<G@@@*B@BGICBBCCBBA<A@@@@@@,?A<@<AAA9AHFACCBCBBB@@=@@BB?BCD?BBABACCBCBDCBBBCC@CBBC>ABBADBBB=A=B9:6;BBBCDCC@@@ACCC?BB?BBB99:@@=8>993999999%9@;=???A@@900+07;>>>,/,/<@@A@CEBBBBE@E@AA?BCC?AABCCBAAABBBBBCDAABBBCAAABB>?BAA>:=@;9:949@AAA
@ATNG8:01246:04519
GATGGTAGCGAGCGAGTGTGTATACCAGAAGATCAGGAACTCTAGAAGAATTCAGATTTTTAACACGAGAGTAAACGTAAAAAGAAGGTTTTACAAGACTCACGTTAACAATATTGCAGCAGTACGCACACAATCGAAGCGCAGTAAGGATGGCTAGTGTAACTAGCAAGAATACCACGAAAAGCAAGAAAAAAGAAGTACGCTATTAACTATTAACGTACCTGTCTCTTCCGAAACGAATGAGTACTGCGTCTCACTCTCGCCTACCATCGAATCCTCTTAGTCT
+
94447==;@@<<???;>BBBBBCCC:==C@@@=;>>+0+/7:::;@;@>2929=495555$56;566A>C?CBB=@:;:EEE5BB?A=BB@4@@B8:;BBB@@@@?B?BB?BAA?AABBCBBCCCDCCBAAA@CBBB?BBBAA@DB?DAC;;7;;;9;96B?BCC@@<<00,000+0..000)00/6:99666%693;///77?>;=@?AA@>7;:>@@@;@B999AAA<@>@BA9A?@<?ABABBCBBA:;;BBBCCFCBBB?BAB?BBCCC??@=@@?@A@<00
@ATNG8:01247:04526
GATGGTAGCACGAGTCACTCATATCCAGAAGATCAGGAACTCTAGAAGAATTCAGATTTTTAACACGAGAGTAAACGTAAAAAGAAGGTTTTACAAGACTCACGTTAACAATATTGCAGTAGTACGCACACAATCGAAGCGCAGTAAGGATGGCTAGTGTAACTAGCAAGAATACCACGAAAAGCAAGAAAAAAGAGTACGCTATTAACTATTAACGTACCTGTCTCTTCCGAAAACGAATGAGTACTGCGTCTCACTCTCGCCTACCATCGAATCCTCTTAGTCT
+
9979;=;CDDBB=CCCCCCCBBBBC@DBB=BCCCAA>AACCCDCCB@BC@C@BAA@@?@@0@>BDDCCCCCCBB=AABDEEE5BB?C?BBB9BBB>BAAABFBAA=B@;;5;;;6;BBDCBBCCCCBBBBAA>ABCC>A?@BBB@@<A@BBB@ABBBBA?@<ABCCBB@BA=AA@=@@BBC=/:3.(.33333$...<99:AAAA;>;>>>B;>;?===>;>??=;//)/(.555+5::5:;;;=<<<<;BBBBBBBB@BBBB;=>C><9@?@<@=9888=@@AAA
@ATNG8:01249:04521
GATGGTAGCACACGAGATCTCATCGTACTCATTCGTTTCGGAAGAGACAGGTACGTTAATAGTTAATAGCGTACTTCTTTTTCTTGCTTTCGTGGTATTCTTGCTAGTTACACTAGCCATCCTTACTGCGCTTCGATTGTGTGCGTACTGCTGCGATATTGTTAACGTGAGTCTTGTAAAACCTTCTTTTTACGTTTACTCTCGTGTTAAAAATCTGAATTCTTCTAGAGTTCCTGATCTTCTGGGTCTACGCTCGTCGCGCTACCATCGAATCCTCTTAGTCT
+
::=>@DBDDCCBCCCCCCCECEEECCDCCCAA?ACCC?CDBD@CBABBDC?CCBBB?C@DCAB?B@CBA@AACCB?BCCDD3BB?AAAD<AABB@BA@<?@<?@ABBC?B@@@AAAA;==A9><>>>>>>>A;?AAA9=>A;;;>@>>>A===>AA?@?<>>:>=AA@>>???A<AACCC;A<A:?;>@@,==999*--3---9:6;4;>>?/>AAAB=B=<<8;@@B>==;@<@@@@??;?AAB:ACC>>>===A@@@@@>>>>;>??>>:::4:=<8=>;;6
@ATNG8:01251:04507
GATGGTAGTGATACAGATCAGACACCAGAAGATCAGGAACTCTAGAAGAATTCAGATTTTTAACACGAGAGTAAACGTAAAAAGAAGGTTTTACAAGACTCACGTTAACTATATTGCAGCAGTACGCACACAATCGAAGCGCAGTAAGGATGGCTAGTGTAACTAGCAAGAATACCACGAAAAGCAGAAAAAAGAAGTACGCTATTAACTATTAACGTACCTGTCTCTTCCGAAACGAATGAGTACCTCTCAGACGCTCGTCCTACCATCGAATCCTCTTAGTCT
+
8:?<?BCECCCCCDBBCBAACHBCCACDC?BBCBAA?@?BCAAAAF@BA?B@BD??===<+B?ABABBBCCCCC;@9;9@@@0<?6;.999&9@B>BBCFCEEA@?@ACBCCCB?BBAAABBBCCBBBAAAB?CB@?=BCDCBB>=;>?B@A?BA???BBB?BBC@@@<>>:>=>:>9////)/////////%-3-5/..99<>>:;6689;4;5;>CCB@BBBCBCC?C?BAC>CCC?AABBBCC?AAACCBBAAABBB?A;??A<AAAAA<@?:7775:@:::
@ATNG8:01252:04483
GATGGTAGAGTTCAGTGTAGTAGACCAAAGATCAGGAACTCTAGAAGAATTCAGATTTTAACACGAGAGTAAACGTAAAAAGAAGGTTTTACAAGACTCACGTTAACAATATTGCAGCATTACGCACACAATCGAAGCGCAGTAAGGATGGCTAGTGTAACTAGCAAGAATACCACGAAGCAAGAAAAAAGAAGTACGCCTATTTAACTATTAACGTACCTGTCTTACTTCCGAAACGAATGAGTACATAGATATACGTATAGCTACCATCGAATCCTCTTAGTCT
+
C;;6:;;;B=A:=@;;@<>>CBBBB?B@6?=>@:9.4399444447:;7;9=993777&34<>;<B?/00=?4>0/0000'/96=)///&/89389:822255.5.552522+255578;8888>>:99:68://)//./575649267=,22:=:=>?;>@8898<8837?A<@AA<<>>>:::::::%861687=65.5599(5/2525+5386...(----.(..727.35:07<<15555>>=;;;<;<;558?@@BBBBABB?CB????BBA::9<??B??
@ATNG8:01252:04494
GATGGTAGCGCGACGAGCGTAGACCCAGAAGATCAGGAACTCTAGAAGAATTCAGATTTTTAACACGAGAGTAAACGTAAAAAGAAGGTTTTACAAGACTCACGTTAACAATATTGCAGCAGTACGCACACAATCGAAGCGCAGTAAGGATGGCTAGTGTAACTAGCAAGAATACCACGAAAGCAAGAAAAAAGAAGTACGCTATTAACTATTAACGTACCTGTCTCTTCCGAAAACGAATGAGTACAGAGAGTACGATATGTCTACCATCGAATCCTCTTAGTCT
+
@@AB?CABBCBBCBBBAABDCCCCD>CCCACBBC@@?A?BABBAAA>AA?B@BBBBBBBB3B?BBAAABAA@@?8@@ABBBA,@A=@=BCC9BBB?BCDDCDCCC@C@BA=A@@>@DBCCCCHDCCCCCA@@?B@;;8:AAAABBB?B@B@@>@BBBBAAA@BABB?>;?C????<??BBA=?==999::::%8;::868AACB@//-/9;<*/-/@AAA@BCBBB@@3:39:::+:@@<CBBBBABCCCBB@CAABCD@A===>=@<@<;;B===:888;????@
@ATNG8:01253:04516
GATGGTAGGCGTGTGAGAGTCTGCCCAGAAGATCAGGAACTCTAGAAGAATTCAGATTTTTAACACGAGAGTAAATGTAAAAAGAAGGTTTTACAAGACTCACGTTAACAATATTGCAGCAGTACGCACACAATCGAAGCGCAGTAAGGATGGCTAGTGTAACTAGCAAGAATACCACGAAAAGCAAGAAAAAGAAGTACGCTATTAACTATTAACGTACCTGTCTCTTCCGAAACGAATGAGTACCTCTCAGACGCTCGTCCTACCATCGAATCCTCTTAGTCT
+
@?BC@CBA?BBCDDDCCCCBBBABA6ACCABBCBBB?B@CBCBBCC?BB>A@CA@99999):>AABBBCCCCCC=CCCCBBB1CC?B?BCA2:9937>@>ACB::589==3>;;5;>>??@@@@@@@AADA?;?===9>>>;;=@@<@=A??:????>>>>;>AAAAA;@@<A@@:?>::::/;;;5;CCCD/;;7;;::@E@??;><>E??<?<??AAA=AAAAAAA=B=?<<1<//+/<<=7;;=BAAA@@@;;;?>>=A<>>=<A>>=A<AA<AAA;>@@@>
@ATNG8:01257:04489
GATGGTAGTATATCGCGTCGCTATCCAGAAGATCAGGAACTCTAGAAGAATTCAGATTTTTAACACGAGAGTAAACGTAAAAAGAAGGTTTTACAAGACTCACGTTAACAATATTGCAGCAGTACGCACACAATCGAAGCGCAGTAAGGATGGCTAGTGTAACTAGCAAGAATACCACGAAAGCAAGAAAAAGAAGTACGCTATTAACTATTAACGTACCTGTCTCTTCCGAAACGAATGAGTACGAGAGAGCACACGTGTCTACCATCGAATCCTCTTAGTCT
+
ABCF@CBC?@ADGCBBCCCCCCCBB>BBB?BBBBBB@B@CDEDDBB?BC@C@AAABBBCB3CABBBBCCCCCCC>BBAAAAA2AC@C>BBB<CCHBGCCBDDCAA?A@BB@BCC=@@BBDCCCCDDBBAAAB?BD@A>ABBBDBBB@C?B@@=@CBCBCCC??@@AAA?CD@AAA>AAAAB<AAA>@@@@@2A=8>A???A@?>:<8;>88189=CABB@AB@@?EC=A>AAA;ABB?AABCCCBAAABCB>BBBBBBB@===BA<A=>>A<??<@@@;A>@?@
@ATNG8:01258:04506
GATGGTAGCATCATGCATATCTCACCAGAAGATCAGGAACTCTAAGAAGAATTCAGATTTTTAACACGAGAGTAAAACGTAAAAAGAAGGTTTTACAAGACTCACGTTAACAATATTGCAGCAGTACGCACACAATCGAAGCGCAGTAAGGATGGCTAGTGTAACTAGCAAGAATACCACGAAAGCAAGAAAAAGAAGTACGCTATTAACTATTAACGTACCTGTCTCTTCCGAAACGAATGAGTACAGAGAGTACGATATGTCTACCATCGAATCCTCTTAGTCT
+
8<==?CBBA?AB;5555;9555554359549=>9;68<6::9/0+/;6::6:697444==>+=8===BA993/0//(0/--555'--(-3<;</;;>:><:;9@=;;5;2;A;ABG@BCCBBCCCCCGCCCBBB@EBBC@BAA?AA?>9<9=00,0>@@@ACD>ABDBBB<??=??<>B=<<;3833,3;;<<,;?<><>AB@>>>=B<B???<B<??BCC?AB@@????B?AAA<ABC?BBBBBBB@??DDBB999AA@@@@9888189859<AA=678;?>67/
@ATNG8:01259:04499
GATGGTAGGCGAGAGTGAGACGCAGTACTCATTCGTTTCGGAAGAGACAGGTACGTTAATAGTTAATAGCGTACTTCTTTTTCTTGCTTTCGTGGTATTCTTGCTAGTTACACTAGCCATCCTTACTGCGCTTCGATTGTGTGCGTACTGCTGCAATATTGTTAACGTGAGTCTTGTAAAACCTTCTTTTTACGTTTACTCTCGTGTTAAAAATCTGAATTCTTCTAGAGTTCCTGATCTTCTGGGTCTACGCTCGTCGCGCTTACCATCGAATCCTCTTAGTCT
+
@=9:.4447=A@@;;6>CC>>@CCCCCCCCA@;@AA@;@@<@=BBBBBCB>AAA;;5;<?=AA?B@B?@?BBBBB?BBBBB2BA<@AAA=AA??9???:?B;??C????BAAACBAA:???=B=;;:==;;;=@;;;<??A@;;;BB?>>A>==A5:;=8==8=:?>BBA??>>7:33;;-7)-)--333'37666.8@@>><<;88;@AAA.>;;:=<@<@@:>=BD8888=8=>==>=4;;;>4=;;;=<<73---33333-6<1669;;533-7/-)-79-,
@ATNG8:01259:04503
GATGGTAGCTCTGCTCTGACTCTCGTACTCATTCGTTTCGGAAGAGACATGTACGTTAATAGTTAATAGCGTACTTCTTTTTCTTGCTTTCGTGGTATTCTTGCTAGTTACACTAGCCATCCTTACTGCGCTTCGATTGTGTGCGTACTGCTGCAATATTGTTAACGTGAGTCTTGTAAAACCTTCTTTTTACGTTTACTCTCGTGTTAAAAATCTGAATTCTTCTAGAGTTCCTGATCTTCTGGTGAGATATGCATGATGCTACCATCGAATCCTCTTAGTCT
+
45<<:?CCBB=BCCCCCACBCCBBBCDCCC:9::CCC=CB@C@BDDCCCCAAACCC@C?CCCC@C@CCCCC;:;C@CCCBB0;;99CCG>CCCC@BDC@CC8;:;BEC?CCCCCCCJ@BBC@C@BCCCBBBB?BBDDAC@@@BBBBFCCCCCCCC@CCC@CC@B@BBBBBBDBB?@CCDD8B=?9:;:;;*;@@CC>BA@@AB;;;C5;;;;*<AABC@CAFDBCCCBBBB@BACCCCCD>B??<?BBBBCCCCCCDDDAAACCCACCCCB?BB@BCC?BCBBB
@ATNG8:01260:04528
GATGGTAGTAGTACACTAGTCATACCAGAAGATCAGGAACTCTAGAAGAATTCAGATTTTAACACGAGAGTAAACGTAAAAAGAAGGTTTACAAGACTCACGTTAACAATATTGCAGCAGTACGCACACAATCGAAGCGCAGTAAGGATGGCTAGTGTAACTAGCAAGAATACCACGAAAGCAAGAAAAAGAAGTACGCTATTAACTATTAACGTACCTGTCTCTTCCGAAACGAATGAGTACTGTATCTATGTGTGCGCTACCATCGAATCCTCTTAGTCT
+
:;==?CCBBBB?AAA@ACHCC@@@@>@BB?BABCBB@B@FCCABBC@BA?A=???;;;;.:<?@@BECCBDCB=9::AABA0AA<@5;;0;CC?CDCCCCCBB?B@CC@CBB?BCBBBBCCBA@@CBCCCAECBB?AABB@AAC>B?B?@>@CCCBBBB?BCCCCC@BB?@AA@DCCCB<@@@<>>???.?><@>>>??@>><>:??>>:>>AACAA?ACCCBBB?B?BBD>BBB?BBDDBBBBCABBBBBBABCAAAA@@@C=AAA??<?B==>>:=AABC
@ATNG8:01263:04520
GATGGTAGCGCACACATAGATACAGTACTCATTCGTTTCGGAAGAGACAGGTACGTTAATAGTTAATAGCGTACTTCTTTTTCTTGCTTTCGTGGTATTCTTGCTAGTTACACTAGCCATCCTTACTGCGCTTCGATTGTGTGCGTACTGCTGCAATATTGTTAACGTGAGTCTTGTAAAACCTTCTTTTTTACGTTTACTCTCGTGTTAAAAATCTGAATTCTTCTAGAGTTCCTGATCTTCTGGATAGCGACGCGATATACTACCATCGAATCCTCTTAGTCT
+
0BB?@BBBBBBFBCBCCBCCDGC@@AACCCBB?A@AA<AC?B@BBCCCIJ@CCCBC=@<?@BC?C?BCEDDBBBB=@@A??,;;8;CDC>CCCC?BCC>AA000AAACACCCCCCCC@CCB?C?CCCCCBBCACCCC?BBCCCBBBBBBBBBBAB?BCE@BB?B@BBCBBCBBB?BAAAA9@>B>;;;;;;%;@CCC?CBBBFCCBAA@DGDG5GAACKAB@BC@DCCCCBB?B@CCCCCC=@@DACCCCCCCCCB:::BBBCCDD?CCAAA?BB@AA@=@B:::
@ATNG8:01214:04563
GATGGTAGCTCACGTACGTCACACGTACTCTTTCGTTTCGGAAGAGACAGGTACGTTAATAGTTAATAGCGTACTTCTTTTTCTTGCTTTCGTGGTATTCTTGCTAGTTACACTAGCCATCCTTACTGCGCTTCGATTGTGTGCGTACTGCTGCAATATTGTTAACGTGAGTCTTGTAAAACCTTCTTTTTACGTTTACTCTCGTGTTAAAAATCTGAATTCTTCTAGAGTTCCTGATCTTCTGGTCTACTACACTGTACTCTACCATCGAATCCTCTTAGTCT
+
:::<=AAADDDCCBBB:66>BBBCCCCCCDCE?CCCF?DD@C@CCCCBBC@CCCCJ;:;;GIDAC@CCDCCCBBA?;:::;);B?BCCH>@A@C@CBC@CD>@@BA997:BBAAABB?BCD?B?BCB@AB??<?CCB588>>;;;>@AAAB>>==:;;;=BF=A<@@@@???AE;>>>DD;D=A<????>/:<///)//////;==>08888(5665;9=8>>;ABAA??>=B=AAAA@@7;;B=AAAB;;;@@>>>AAACC===9///7=9<=9;777<<///
@ATNG8:01216:04570
GATGGTAGTAGTACACTAGTCATACCAGAAGATCAGGAACTCTAGAAGAATTCAGATTTTTAACACGAGAGTAAACGTAAAAAGAAGGTTTTACAAGACTCACGTTAACAATATTGCAGCAGTACGCACACAATCGAAGCGCAGTAAGGATGGCTAGTGTAACTAGCAAGAATACCACGAAAGCAAGAAAAAGAAGTACGCTATTAACTATTAACGTACCTGTCTCTTCCGAAACGAATGAGTACGAGAGAGCACACGTGTCTACCATCGAATCCTCTTAGTCT
+
AAAA>:56?BBBA@ACBCB@A:449.5569>CC;;:2:5955999;8=@;><<;;<<<<<)>:<@@::7<7//6.6///;;;'//)/)555&5;;45666;;==>8<9<B:ABB@CCD?@A@A@;;=><=AB?A@9:5:<?<?:::?C@C;;7;@AAA>>>584:>:?7@@=@B=7?:9==)77307?CCC3B?:::::;9=>;59589::*/+/8=<@=@@AAACC=A=89927>>6==BBBCCCAABB@@BBBB998?>A876<@<==A<AA;;;:8<>@<=
@ATNG8:01218:04554
GATGGTAGTATAGAGCTCTACATAGTACTCATTCGTTTCGGAAGAGACAGGTACGTTAATAGTTAATAGCGTACTTCTTTTTCTTGCTTTCGTGGTTTTCTTGCTAGTTACACTAGCCATCCTTACTGCGCTTCGATTGTGTGCGTACTGCTGCAATATTGTTAACGTGAGTCTTGTAAAACCTTCTTTTTACGTTTACTCTCGTGTTAAAAAATCTGAATTCTTCTAGAGTTCCTGATCTTCTGGATATGAGTGACTCGTGCTACCATCGAATCCTCTTAGTCT
+
?@@>@CBBCCCCAAACCCCCCECCCCCCCCDC@BCCC=BC@C?BAAACAA?AAABB?B<==BB?B@BBBBBABAC>BBBBB2BB?C>>>8<AAB?BDF:BB59:?CCC?ABA>AACB;??@=C<@@>=;@>>;=>?><>=A?@???@AAAAA<<<<==><AA:;:=???A@>5535@@CD5?8<7==<==*;97==0=:;;@@@@AA=AAABC'@><><7:18>;AAAAA>?:>5;888AA;>>A=A=>=>@@@888??@A@@AAA=<;>@@<==5=;;9;@A@@
@ATNG8:01219:04572
GATGGTAGGCGTGTGAGAGTCTGCCCAGAAGATCAGGAACTCTAGAAGAATTCAGATTTTTAACACGAGAGTAAACGTAAAAAGAAGGTTTTACAAGACTCACGTTAACAATATTGCAGCAGTACGCACACAATCGAAGCGCAGTAAGGATGGCTAGTGTAACTAGCAAGAATACCACGAAAGCAAGAAAAAGAAGTACGCTATTAACTATTAACGTACCTGTCTCTTCCGAAACGATGAGTAACAGAGAGTACGATATGTCTACCATCGAATCCTCTTAGTCT
+
99::@A@@@BBBCEDCCCBBAB;;9)55>:CCJD@@6;4;;B@@;;69>:>?AA;;;@@@0A=ABBAAAAAAFC;>?::999(:9;>3978&7886=<=BA998B;?;>>;>>>6;;@>>>AAB@>>><;885///<9=???@?;;5;:==@>AA???A===>>>?AB=AB?BBC?A@999+9<<7:<=<=.==8=@C@A@===;?7;;AA<?;?A;:;5;==>>==:=<@;=6<00/:::-/*///79A@55565??>?;=;;:5::><=8==8=::)/////
@ATNG8:01225:04543
GATGGTAGATATATGCACGCTCTACCAGAAGATCAGGAACTCTAGAAGAATTCAGATTTTTTAACACGAGAGTAAACGTAAAAAGAAGGTTTTACAAGACTCACGTTAACAATATTGCAGCAGTACGCACACAATCGAAGCGCAGTAAGGATGGCTAGTGTAACTAGCAAGAATACCACGAAAGCAAGAAAAAAAGAAGTTACGCTATTAACTATTAACGTACCTGTCTCTTCCGAAACGAATGAGTACTGTATCTATGTGTGCGCTACCATCGAATCCTCTTAGTCT
+
<9::59<@:0//70//<A=>ABBBB9?;;8:99<44058<<>=<A<6::7?33738;<===&=7==87788///8288>>>::'>>8=8>>>0=;;49@?@??@>B=@?AB>AAA69;A@ACBABACCCDC@@>;;;B7;;A;;9>>:B?B==9<<<877//)/66/345:90///*//66:1//3,3777773"33333,3<32235/52/..327257@BB7;9?@A?B@E=??A598717>=>>BBBBBABC?999AA@B998@@>999555469455588=000
@ATNG8:01225:04564
GATGGTAGAGAGAGCTCTCTCATCGTACTCATTCGTTTCGGAAGAGACAGGTACGTTAATAGTTAATAGCGTACTTCCTTTTCTTGCTTTCGTGGTATTCTTGCTAGTTACACTAGCCATCCTTACTGCGCTTCGATTGTGTGCGTACTGCTGCAATATTGTTAACGTGAGTCTTGTAAAATCTTCTTTTTACGTTTACTCTCGTGTTAAAAATCTGAATTCTTCTAGAGTTCCTGATCTTCTGGCGCTCTGTCACGTCTGCTACCATCGAATCCTCTTAGTCT
+
?<9:;@A@;;5@@>;96:HCCCCDLB@A@B;<7;CCC?CC@C@CCCBBBC@BCBCB@C@BA@A?B?BBBBBBCBB>>8=??0??8@9772:@@BABBA?AA3999;8?>AAA@@?:?;?=>:>=AA?@?>==<?>>><?>@>===???@?@@???:>==8=A:=:===@@BCAA:>>@@?2@;;8;>DED/A>>?D9>>A>>=:7:=:>?@@/@===A=C=>>:=>>?=>><@<@A>>>C:>=?<??>>=>>@@@@??===@AAA:=<>?@5::<::;<>BB??
@ATNG8:01231:04537
GATGGTAGGCGACATACATACGCGCCAGAAGATCAGGAACTCTAGAAGAATTCAGATTTTTAACACGAGAGTAAACGTAAAAAGAAGGTTTTACAAGACTCACGTTAACAATATTGCAGCAGTACGCACACAATCGAAGCGCAGTAAGGATGGCTAGTGTAACTAGCAAGAATACCACGAAAGCAAGAAAAAGAAGTACGCTATTAACTATTAACGTACCTGTCTCTTCCGAAACGAATGATTACTATGTAGAGCTCTATACTAATCGAATCCTCTTAGTCT
+
@A@>@CBB=A;555;<=GGDBBCDD@BBC@CCDDBB?B@DCBBBCC?BB@B?BAB@@@>>0@=@CCAABBBDCD>BBBCDEF5CC>B>@@B:BCC@DBCCCCBCA@C@CC?BBB@CCC?@@BBDCCCCCCCDAC@@@?AAA@A@AA>B=B@@>@DCECCCC?CCC@???BB???>9<<999+9994:CDEE2BB@B9:9CBBBB>>:=BDC8;7;@DCDACBBBBCB<@=@AA<ABB@BBBF>AABBBBBBBBBBBBAABBCCC?CABB?BB>AB@=CB766
@ATNG8:01232:04559
GATGGTAGTGATACAGATCAGACACCAGAAGATCAGGAACTCTAGAAGAATTCAGATTTTTAACACGAGAGTAAACGTAAAAAGAAGGTTTTACAAGACTCACGTTAACAATATTGCAGCAGTACGCACACAATCGAAGCGCAGTAAGGATGGCTAGTGTAACTAGCAAGAATACCACGAAAAGCAAGAAAAAAGAAGTACGCTATTAACTATTAACGTACCTGTCTCTTCCGAAACGAATGAGTACCTCTCAGACGCTCGTCCTACCATCGAATCCTCTTAGTCT
+
<>=>@BDCCCCCCBCCCCCBBBBCE?BBC?CCCC??>@@@@@BBBB?AA?A?CCBBBCCC3B?@@9:7??=>?@;@AAAAB@2BC@C?CHE;BBC@BCCCCBCAB<@<@A>ACC@BBBCCCCCCCCCCCCCC@C999@CA@A?@?@<B@CCC@CCCCBB@?=?AA>00+00*///)/7=>?@8>==><<=<<<&995://0A=AA@1617;99)/+/9@@A@CBAA@::3:39:9/7===BBCBBBC?BBBCCAAACBB>>>@:>=A<???AA<AA<==><AA>>=
@ATNG8:01233:04562
GATGTCTCTGAGAGTAGTACTCATTCGTTTCGGAAGAGACAGGTACGTTAATAGTTAATAGCGTACTTCTTTTTCTTGCTTTCGTGGTATTCTTGCTAGTTACACTAGCCATCCTTACTGCGCTTCGATTGTGTGCGTACTGCTGCAAATATTGTTAACGTGAGTCTTTGTAAAAACCTTCTTTTTTACGTTTACTCTCGTGTTAAAAAAATCTGAATTCTTCTAGAGTTCCTGATCTTCTGGGTCTCTCTCTCACGCACTACCATCGAATCCTCTTAGTCT
+
>CDDCBBABCFDCCCCBDCGCCBB=B@@@9@@;@>A@@@CBB?BCCAA9>9=788288=<<BA@A@B=@@CCC1CF?BBBA:AA??9?@@8??9??@><:*0/////9:57:85:288::99@=*..--)-7:89:896597<>>889(622.561627;877;=;;;.777777(/)//69<<<<&55555(26228<:957-567786"5558<7<7;;8;===A88536==:==9387=?9888BBBBBBBB???AA9::?AAAAA?BC@BBB?BCB??
@ATNG8:01234:04548
GATGGTAGACATATCGTACTCTCTGTACTCATTCGTTTCGGAAGAGACAGGTACGTTAATAGTTAATAGCGTACTTCTTTTTCTTGCTTTCGTTGGTATTTCTTGCTAGTTACACTAGCCATCCTTACTGCGCTTCGATTGTGTGCGTACTGCTGCAATATTGTTAACGTGAGTCTTGTAAAACCTTCTTTTTACGTTTACTCTCGTGTTAAAAATCTGAATTCTTCTAGAGTTCCTGATCTTCTGGGCAGACTCTCACACGCCTACCATCGAATCCTCTTAGTCT
+
@:<=?DCBBBBBDCCCCCCCCCBCBCCBBB@@>@CAC<@@=@?AAAABFG@CAAAA@C@BAAC?D?AAABBBB39039989+9?2::=:.;<>8=39899(7;3;;;:8:/5:=;;;@@;@@@;>;>>>=:;;A=A>>>;???@@@@>>>AAA>;;;<:;;;>=:>:;;;@BCAAA:>>A@@6A;>;>BDDD/==>BA:AAAAAAA9;:/7878(8=>??<?<?@<@@EA>>><>=AACD::6:A?C7?8:8>>>@?@@ABAA9=>?=>>>?@<@A<@@A<AAAAA
@ATNG8:01245:04552
GATGGTAGTCTCAGATAGTCTATACGTACTCATTCGTTTTCGGAAGAGACAGGTACGTTTAATAGTTAATAGCGTAACTTCTTTTTCTTTGCTTTCGTGGTATTTCTTGCTAGTTTACACTAGCCATCCTTACTGCGCTTCGATTGTGTGCGTACTGCTGCAATATTGTTAACGTGAGTCTTGTAAAAACCTTCTTTTTTTACGTTTTACTCTCGTGTTAAAAATCTGAATTCTTCTAGAGTTCCTGATCTTCTGGTCTACTACACTGTACATCGAATCCTCTTAGTCT
+
:8>=6?;BBBAABA9:6;;;9;=.-----8;:?>A;;;;&5;7<666666<<8=A;@?>,;59<<;0976@@<=<<59=844444$4;;3556>6;;>>:?>;E8?@000///99)999:=:00)///)/5777<<=:939:99.599559?AA??@@A??@<;;:>@@<@;@@B;;:B@A;@99999(9<A99999555"955595&//-------/)/;;;(/4499498<<55//////)/179:;44.48<9@ABCBBBCBABBCBBBCDCC@A@=@;:59@=??
@ATNG8:01246:04547
GATGGTAGTGATACAGATCAGACACCAGAAGATCAGGAACTCTAGAAGAATTCAGATTTTTAACACGAGAGTAAACGTAAAAAGAAGGTTTTACAAGACTCACGTTAACAATATTGCAGCAGTACGCACACAATCGAAGCGCAGTAAGGATGGCTAGTGTAACTAGCAAGAATACCACGAAAAGCAAGAAAAAAGAAGTACGCTATTAACTATTAACGTACCTGTCTCTTCCGAAACGAATGAGTACGAGAGTCAGAGCAGAGCTACCATCGAATCCTCTTAGTCT
+
//9:6:;;6;6AB@BBAABDCCDBB?;;;?BCC@@<<@<>>>==CC?::458<<;<<===+=7@@@?><ABBAB9<@ABBBA0CC7;7;AA7BCC@B;;<AA@@@<@=@C?BCD?BBCCDCCBBICDCBBBC@BB@@>@ACC@@@B>B?B;;7;@BAAAAG@BBBBBB=??=@?;5;;7373(777/889898%9>9;?<>@>=?>//-/889*/+/:@@@@B;;;AAA:=:999/8=><>>?CDABB???@AAAAA@@B@@@@:;;5;;>>?=?>:8984:?=::
@ATNG8:01247:04569
GATGGTAGCTCTGCTCTGACTCTCGTACTCATTCGTTTCGGAAGAGACAGGTACGTTAATAGTTAATAGCGTACTTCTTTTTCTTGCTTTCGTGGTATTCTTGCTAGTTACACTAGCCATCCTTACTGCGCTTCGATTGTGTGCGTACTGCTGCAATATTGTTAACGTGAGTCTTGTAAAACCTTCTTTTTACGTTTACTCTCGTGTTAAAAATCTGAATTCTTCTAGAGTTCCTGATCTTCTGGTATACACACTCGCTCGCTACCATCGAATCCTCTTAGTCT
+
88;;<AC@CB<BCBCCCCDCCCCBBBCCCB??>@BBC>CD?C?BBCCCCC?@@C997;?BBBB?C@CCCCC::0A?ABA@@,00)/9:;1@@A@;@9945A;>@@ABC@CCEDDCBB>A@@;@>BCCCCCBC?CBCC@CCBBBBCCCCCCCCC@@=@AA?AC?B@BBDBBBECGADCCCC<B>B=<;;;;*;ACCC>BAAAABBBAA5;;;;*;??;;6;>AC?BBBA@@C?B?BCABAA?AAC?CBBBBCCCDCCCCCBBBBAA=@AA@@>AB?BBB@BCB99
@ATNG8:01249:04532
GATGGTAGTATAGAGCTCTACATAGTACTCATTCGTTTCGGAAGAGACAGGTACGTTAATAGTTAATAGCGTACTTCTTTTTCTTGCTTTCGTGGTATTCTTGCTAGTTACACTAGCCATCCTTACTGCGCTTCGATTGTGTTCGTACTGCTGCAATATTGTTAACGTGAGTCTTGTAAAACCTTCTTTTTACGTTTACTCTCGTGTTAAAAATCTGAATTCTTCTAGAGTTCCTGATCTTCTGGGTCTACGCTCGTCGCGCTACCATCGAATCCTCTTAGTCT
+
<<=>?BBDDDBBBBCCDCDCCCBBBCCCDCBB?ABCC>BB?C@CCCDBBB?BAAAA?C>@@AC?C?CBBBDBB<B>BDCCC/CC@CB@@8@BBB>BBB>@@:==>CBB@@@@AAA<<8>@A=A;@@@AAAAA;AA@@;>>AA<@@@@@AAA@???<?@@=BB:=:=@@@AA???<>>>@@6@<@;==<<<.<=>>B:C===?@A>>=/6767(8=>@A;@<AB;??AAAAA<A<AAAA<:8;@CC:BB@>>>@@@A@????=>>B<@@@??;>><???;>>::9
@ATNG8:01249:04552
GATGGTAGGCGAGAGTGAGACGCAGTACTCATTCGTTTCGGAAGAGACAGGTACGTTAATAGTTAATAGCGTACTTCTTTTTCTTGCTTTTCGTGGTATTCTTGCTAGTTACACTAGCCATCCTTACTGCGCTTCGATTGTGTGCGTACTGCTGCAATATTGTTAACGTGAGTCTTGTAAAACCTTCTTTTTACGTTTACTCTCGTGTTAAAAATCTGAATTCTTCTAGAGTTCCTGATCTTCTGGTGTCGTCTATCATGTACTACCATCGAATCCCTCTTTAGTCT
+
BBBB@CCC?CB??@CCC@DDAABCCDCBCCBB@ABCC>CC@D?BBCCCCC?CCCCC?C?CACB>B>@@BBAABED?>>>>>1<A<@8899(9@AC@CCC@CB>==>BBB?ABCCBAAA;AAA;A;A@@>><<<;@@AA9><<=<=>AAA@@@>><@<>>==BD;>9>>ADAA???<AAACC5A<A8==AAA/BA665*//6///=99<18888(2:=AA;?9>>7=AAA>==<@<>>B???<A@@<===ADA:::@@@AAAAAAAA<>>?A=6666)7///)/9---
@ATNG8:01254:04551
GATGGTAGGACGAGCGTCTGAGAGGTACTCATTCGTTTCGGAAGAGACAGGTACGTTAATAGTTAATAGCGTACTTCCTTTTCTTGCTTTCGTGGTATTCTTGCTAGTTACACTAGCCATCCTTACTGCGCTTCGATTGTGTGCGTACTGCTGCAATATTGTTAACGTGAGTCTTGTAAAACCTTCTTTTTACGTTTACTCTCGTGTTAAAAATCTGAATTCTTCTAGAGTTCCTGATCTTCTGGGCAGACTCTCACACGCCTACCATCGAATCCTCTTAGTCT
+
;;<>:==>;DD966=B@@@DCBA@@CCCCDCDACCCD>CC?B?BDDDBBC@DCDCD@C=ABBB>CACDDCCBAAC@C?BCC:BB=A@@@;AA@A=BIC@CF?A@@BBC?AABBBBBC@CCE@B@BBBABBBC@CDEE@AABBCDBBBCBBB@@@A>BBBACC@D@CCDDCBCBB>C;;;;.<>C@AAAA@,ABCCD>DBBCABACCD@CCCC5EDDBB@B?AB>B@AACCD@F?AA?;<;6;;CG?FCEDDC;;;::AABC>@@C@@AABB?AB>>>?=@>>00
@ATNG8:01255:04532
GATGGTAGTGTGTCTCTGAGAGTAGTACTCATTCGTTTCGGAAGAGACAGGTACGTTAATAGTTAATAGCGTACTTCTTTTTCTTGCTTTCGTGGTATTCTTGCTAGTTACACTAGCCATCCTTACTGCGCTTCGATTGTGTGCGTACTGCTGCAATATTGTTAACGTGAGTCTTGTAAAACCTTCTTTTTACGTTTACTCTCGTGTTAAAAATCTGAATTCTTCTAGAGTTCCTGATCTTCTGGGATGTGTGCGCAGTGCCTACCATCGAATCCTCTTAGTCT
+
A<@>@EBBBBBABCBBCICCLAAACCCBCCBB@BBBC>CC@C@CBBCBBB?CCCBC?CADBBA?D?CEGDBBBBB@BBDFF5A@?CCFD?CCBB?BCGFKI;=;BDDIAEFCCBBBF@BBB?B@DDDCBBBC@BBCC?CCCCCBBBDBCCCCBBB@CBB?BB?A?@@BCCCCCD@DBBBB9A>B;;;:;:*;CCCD>CCCCCCCCBB6;;;;.;AABG@C?CD@CBBBABA?B@BCCCCC=A99:,::::;BCBBBC;;;D@DBB@BCB@@>@C@@A?@CBBBB
@ATNG8:01260:04536
GATGGTAGTGTCATATGAGAGTGTGTACTCATTCGTTTCGGAAGAGACAGGTACGTTTAATAGTTAATAGCGTACTTCTTTTTCTTGCTTTCTGTGGTATTCTTGCTAGTTACACTAGCCATCCTTACTGCGCTTCGATTGTGTGCGTACTGCTGCAATATTGTTAACGTGAGTCTTGTAAAACCTTCTTTTTACGTTTACTCTCGTGTTAAAAATCTGAATTCTTCTAGAGTTCCTGATCTTCTGGGATGTGTGCGCAGTGCCTACCATCGAATCCTCTTAGTCT
+
9<<>:665<<:455566=<:@>>;;;9AAAAA>;;;A<@A6966=BBDCC9=<5555)5.4:<@;B?A@BBBBBBC>AAAAA0AB?C:;@500/0:6:/523836/////6:=@@???@?BBC@C@DAAABA<<8;;CB@CBBBBAAABBA@@;9:=9?@@<?C=B5??@995<<:684949&97@.99>==0>?@@C49:?:::@@>A4::::(:;;9=9=<9946@@ABBB?B<????>;;;7;;/////9::<;666>==96667<559=:BB?A@@<?9:9@
@ATNG8:01260:04576
GATGGTAGATATATGCACGCCTACCAGAAGATCAGGAACTCTAGAAGAATTCAGATTTTTAACACGAGAGTAAACGTAAAAAGAAGGTTTACAAGACTCACGTTTAACAATATTGCAGCAGTACGCACACAATCGAAGCGCAGTAAGGATGGCTAGTGTAACTAGCAAGAATACCACGAAAGCAAGAAAAAGAAGTACGCTATTAACTATTAACGTACCTGTCTCTTCCGAAACGAATGAGTACATAGATATACGTATAGCTACCATCGAATCCTCTTAGTCT
+
8:>>?B@?;B=BBBB@<66516>=:>BC?@@??;:295>>@BBBC?BB@B=@?>9::::(:;?@788@@>9:=6;;>@@@B1B@@@<AD<@AD@DCBCBBB<<;0;:?@=A@@388==AAABB@@@BJEMG?A@BA@A000A@>A>B?BBB@C?@?BBBC@@?????:?@>999=A??>A9=77/67777(5=7>;==>>>AE=@:==BB7;7:>CAA@CBBBBCC?B<??B=A@A<987=><>@:=99///9787::757759:?:<88/66////5555::
@ATNG8:01214:04620
GATGGTAGCATCATGCATATCTCACCAGAAGATCAGGAACTCTAGAAGAATTCAGATTTTTAACACGAGAGTAAACGTAAAAAGAAGGTTTTACAAGACTCACGTTAACAATATTGCAGCAGTACGCACACAATCGAAGCGCAGTAAGGATGGCTAGTGTAACTAGCAAGAATACCACGAAAGCAAGAAAAAGAAGTACGCTATTAACTATTAACGTACCTGTCTCTTCCGAAACGAATGAGTACGATGAGATCTCGTGTGCTACCATCGAATCCTCTTAGTCT
+
84448=<@A<;:CCCCGECCDDDBC?BBC@BBBB??>@@CCDEG@?=?C?B@AAAABCCA+=6;==888<<===5=<@@@??0?@;>3>=>4@@A@ECCCCCC;:;;@BC?CDB@BBDBCBBBBCBBBB@@@=@@@@=@AABAA@A>B@C;;:;BBABCBA>ACDCCC@BB?999?BD???8?>>;>===?.=B>A:::CD@>>7;6;===5;7;@BCD@B@@@CBD<?=?AA<BCC@BDCAAACAAACCCBBB?@A???>>>>@:>>A@@<??;:::8>BA??
@ATNG8:01218:04614
GATGGTAGTGTCATATGAGAGTGTGTACTCATTCGTTTCGGAAGAGACAGGTACGTTAATAGTTAATAGCGTACTTCTTTTTCTTGCTTTCGTGGTATTCTTGCTAGTTACACTAGCCATCCTTACTGCGCTTCGATTGTGTGCGTACTGCTGCAATATTGTTAACGTGAGTCTTGTAAAACCTTCTTTTTACGTTTACTCTCGTGTTAAAAATCTGAATTCTTCTAGAGTTCCTGATCTTCTGGAGATACACATGATACTCTACCATCGAATCCTCTTAGTCT
+
8:447;=BABCBCBBABBBCCCBBBCBBBBBB@B@@@<@A?B>AAACCCC@CBCCC:;:9CCB494;@><;;;=@;=>>>>0?C@CCEE>D@@A?ACD@CE?BBBCCCACBAACBAA=A@C@D@CCCCCCCC@AAAB>BBCCCCCBBBBCBBB;;7;AA=BB?B?BBC;;;DCB?B@AA@7@>B>ABBBB0BBCBE?DCFCCBBBCB=AAAA,ABBBC?C?BB@BBBBBCC@C?BBFDDC>@AEADDCCCCCCCCBCBBBBCA@A@???AC@CB?BBC?BCBBC
@ATNG8:01219:04600
GATGGTAGGCGACATACATACGCGCCAGAAGATCAGGAACTCTAGAAGAATTCAGATTTTTAACACGAGAGTAAACGTAAAAAGAAGGTTTTACAAGACTCACGTTAACAATATTGCAGCAGTACGCACACAATCGAAGCGCAGTAAGGATGGCTAGTGTAACTAGCAAGAATACCACGAAAGCAAGAAAAAAGAAGTACGCTATTAACTATTAACGTACCTGTCTCTTCCGAAACGAATGAGTACAGAGAGTACGATATGTCTACCATCGAATCCTCTTAGTCT
+
>;9934558<=@=B?AABB@:59==9>;?<A?AA;;6:=BCB?@@B?A?<@=@AC@@@@@0A>BDGILCCAAAD=BCAAAAA,@A4;5;:;*9@@=@A@>>@?;;4;9;;4:=?:??A?ABCBBBCCBBBCC?B;;;?BBABBBCD@CBD;;8:BBAA@CC;?>:://)--05--(/8///(3881333333#37177;;;;9<8)/)...72729>BBB<@@A@A?C>A=;;;09<<8=??@::9B@@@?998?;=;?><>?><>?BBA?=:981855-55577
@ATNG8:01224:04602
GATGGTAGTATCTGCACACTCTGTCCAGAAGATCAGGAACTCTAGAAGAATTCAGATTTTTAACACGAGAGTAAACGTAAAAAGAAGGTTTTACAAGACTCACGTTAACAATATTGCAGCAGTACGCACACAATCGAAGCGCAGTAAGGATGGCTAGTGTAACTAGCAAGAATACCACGAAAGCAAGAAAAAAGAAGTACGCTATTAACTATTAACGTACCTGTCTCTTCCGAAACGAATGAGTACTATAGACTATCTGAGACTACCATCGAATCCTCTTAGTCT
+
/99;<A?ABCBBB==B=CCCCCCCC@CFD@CC@@@@7;5<AC::9BACC@B?AA@@@@@@.@<@@B?@?BEBBB=AAAABBB0;;6;?CCC=DDC@CABABBCA@?A@CC@CCC?@ACBCDDCCCCBBCCCC?BBCC?BCBBCCAA<B?BAA@BEBBBCCC?CCCBBB@BB>BBB>??CCC;?<<99:9999%9@<?;:;@@C??7;7:<=>1819@BABADC@@@CC@C?CCC=DBB@BAAABCBBABBCCB@@@CCBBBAA@AA?BAAAB>@A?AAA;?=>??
@ATNG8:01226:04626
GATGGTAGTGTCATATGAGAGTGTGTACTCATTCGTTTCGGAAGAGACAGGTACGTTAATAGTTAATAGCGTACTTCTTTTTCTTGCTTTCGTGGTATTCTTGCTAGTTACACTAGCCATCCTTACTGCGCTTCGATTGTGTGCGTACTGCTGCAATATTGTTAACGTGAGTCTTGTAAAACCTTCTTTTTACGTTTACTCTCGTGTTAAAAATCTGAATTCTTCTAGAGTTCCTGATCTTCTGGGTCTCTCTCTCACGCACTACCATCGAATCCTCTTAGTCT
+
@;@=@CBB?A??BBCCCBBCCBBCCC@AAC;;2;?A?<AG@D@CDCCCCC@CCCDC?B?BCCC@C@BBBCCDBBA<;<<<;*;B?BCDE>CCCC>ADC=AA=CACCCCACCBCDDDD=BAD@C?BBAB:;;C@CBBB@BBBBDCCBCCCBCBBBC@CBB?CE@B>?@BAABBAA=@????3?<@5;;;;;*;??@E:;;@ACBBBBB4;;;:*;BBBCAC?CB@BBABBBB@BAGGBBBD?B@@@:@BBCBAAA@@BABBCA@@B@@@@CCDBC@A@@?AA@@?
@ATNG8:01229:04594
GATGGTAGCGCATATCAGCGCAGCCCAGAAGATCAGGAACTCTAGAAGAATTCAGATTTTTAACACGAGAGTAAACGTAAAAAGAAGGTTTTACAAGACTCACGTTAACAATATTGCAGTAGTACGCACACAATCGAAGCGCAGTAAGGATGGCTAGTGTAACTAGCAAGAATACCACGAAAGCAAGAAAAAGAAGTACGCTATTAACTATTAACGTACCTGTCTCTTCCGAAACGATGAGTACTGCGTCTCACTCTCGCCTACCATCGAATCCTCTTAGTCT
+
::99<@9=@C;@;CCCBBBCCCCCD>DCC@IBBA@@6;6;AABBAA>@?9?;>>>;;;;;*;=BBBDECBBA@@8@A;;;;;':?9>4999&9@B>>CBBCCCCB?B?@@=@AB@BCBBBBCAAACCCCABB?BBBB@AAAAABBB=A?A9917@>?@@9954>=::?27>6A;;46>678(222+2::::*2205A<=>;;;A:=8=>==1818>CBB=AAAA>>>8>5;7:17000::;<>=777@@BCC?>>A???A;AAD<A>>?D<@@====:?867;
@ATNG8:01231:04617
GATGGTAGTGTCAGTGCTCGTCGTCCAGAAGATCAGTAACTCTAGAAGAATTCAGATTTTTAACACGAGAGTAAACGTAAAAGAAGGTTTTACAAGACTCACGTTAACAATATTGCAGCAGTACGCACACAATCGAAGCGCAGTAAGGATGGCTAGTGTAACTAGCAAGAATACCACGAAAGCAAGAAAAAGAAGTACGCTATTAACTATTAACGTACCTGTCTCTTCCGAAACGAATGAGTACACATCGTCGTGTCGTGCTACCATCGAATCCTCTTAGTCT
+
<>>??BBCCCBBCCCCCCCDBBBBB@BDD@CCCDCBBB?CCCCAAA?AA?A>?>@99999*;>AABBBBBBBBA9A;;:::-5=992;:;4:BB@D@AA@@?::8:=AC?BBB@BBABBCBCCCDDCCCCB@BBCC>A@BB@?@B9?;@997:CCCCCBB?ABBBBC>AB>BCC>BABBB=B>><>CDDC/AA<>===ADDDC:;:=<=A8=:=ACBC?BCBBBCC@C@ABA>ACD?A@CBCCCBAACAAADDCCAAAAAABGC?A@@BD?CC@BBB>ABBBB
@ATNG8:01232:04588
GATGGTAGGCGTGTGAGAGTCTGCCCAGAAGATCAGGAACTCTAGAAGAATTCAGATTTTTAACACGAGAGTAAACGTAAAAAGAAGGTTTTACAAGACTCACGTTAACAATATTGCAGCAGTACGCACACAATCGAAGCGCAGTAAGGATGGCTAGTGTAACTAGCAAGAATACCACGAAAGCAAGAAAAAGAAGTACGCTATTAACTATTAACGTAACCTGTCTCTTCCGAAACGAATGAGTACAGAGAGTACGATATGTCTACCATCGAATCCTCTTAGTACT
+
ABBB>BAB?ABBB@A@BCB;9:99506DD@EKBBAB@B>BBCBBBB@BC@B?A@@;;;;;):;?AA998A<<;B29833333$37175;;;1<=>8?@?ABB?@B;?=>>:=?>6::>>===@A@778?@@A:>=8808;;>????=C;>895:@@@@>==:=;;;BB@BC?AAA9???=>5:::488888(8;8=>>>A>>>?3859>>D<@9;9//+/6::9:ABB<?;@BD7;::49===00/;6;9?@AA>>>?????;;;><@@@>><>><:==967///:
@ATNG8:01232:04596
GATGGTAGGTGCACATGAGTGTATCCAGAAGATCAGGAACTCTAGAAGAATTCAGATTTTTAACACGAGAGTTAAACGTAAAAAGAATGGTTTTACAAGACTTCACGTTAACAATATTGCAGCAGTACGCACACAATCGAAGCGCAGTAAGGATGGCTAGTGTAACTAGCAAGAATACCACGAAATGCAAGAAAAAGAAGTACGCTATTAACTATTAACGTACCTGTCTCTTCCGAAACGAATGAGTACGATGAGAGAGCTCTCTCTACCATCGAATCCTCTTAGTCT
+
8:==5;@A>AA;;;==;;;A;;B@A=A;;545:8:::<:==666>=955055::944444$55:<;;;;;55.55)5955555$5<.55.555&4//)////)///3;69-331733-338;=>>@>@CAAABA=<@@?>9A@C?9;:A5;6;@>=A::6B559@>=<<<A>@?>>>?=>>@@@0//==586888,5:4///7789:84;.3....3.36;;;8=======9=9<<>455579;>>888888<:::447?A7877A=AB>>>>AC;=>;><>8=?;99
@ATNG8:01234:04607
GATGGTAGTGTCATATGAGAGTGTGTACTCATTCGTTTCGGAAGAGACAGGTACGTTAATAGTTAATAGCGTACTTCTTTTTCTTGCTTTCGTGGTATTCTTGCTAGTTACACTAGCCCTCCTTACTGCGCTTCGATTGTGTGCGTACTGCTGCAATATTGTTAACGTGAGTCTTGTAAAACCTTCTTTTTACGTTTACTCTCGTGTTAAAAATCTGAATTCTTCTAGAGTTCCTGATCTTCTGGGTGTATCAGCGAGTATCTACCATCGAATCCTCTTAGTCT
+
BBBB@CCCBC@@<@CCJCGDFBBBBB@@@C<;4;ABA=BD@C?BBCCEDD@CCBBC@B@CGEF?B?BCCCBBBDC?BBMFG2@@79:@B;@@@@=@CD?BC;<=CCEE@CCCCCCCCC>CC@B?BBAAACBC@CCFF@BBCCABBBBCBBDDCDB?BBD@GD@C?AABDCDDCC?CBCDC9B<A<ABBCC2ABA@@7;;BAABCBAA=ABCB0B@@AC@DACC@CDCCBBB?B?BCCCBC@A:;;9;AAACCBCCBBBBCAABFDACBBBB@CC@BBA=@A@A@
@ATNG8:01237:04621
GATGGTAGCACGAGTCACTCATATCCAGAAATCAGGAACTCTAGAAGAATTCAGATTTTTAACACGAGAGTAAACGTAAAAAGAAGGTTTTACAAGACTCACGTTAACAATATTGCAGCAGTACGCACACAATCGAAGCGCAGTAAGGATGGCTAGTGTAACTAGCAAGAATACCACGAAAGCAAGAAAAAGAAGTACGACTATTAACTATTAACGTACCTGTCTCTTCCGAAACGAATGAGTACGTGTGCGACGTGTCTCCTACCATCGAATCCTCTTAGTCT
+
><==@BBCCCCACBCDDCCCBBBBC@CAAA=BCBC@C@BCEBBCCACC?B@BCCBBBBB5B@BCCBBBBBBBB:?A88777.8@?A9???5?BC@CBBBCBBBB@B@B><=AA.66<=>=>>DDBBA??==<><=A:>8;:>>=D=D<?=@>ACCBBBBB>BCB@@?=?D?CAA>BB=<<7=>>988888(6:5;<>@898>==8=;@===:>=AAA=>:<@>>>>>=B<@?B8?BB?AA@A???@@AAABBBBB>?@???<???=@@@??;?@<:::;??>>>
@ATNG8:01237:04627
GATGGTAGCGCGACGAGCGTAGACCCAGAAGATCAGGAACTCTAGAAGAATTCAGATTTTTAACACGAGAGTAAACGTAAAAAGAAGGTTTTACAAGACTCACGTTAACAATATTGCAGCAGTACGCACACAATCGAAGCGCAGTAAGGATGGCTAGTGTAACTAGCAAGAATACCACGAAAGCAGAAAAAGAAGTACGCTATTAACTATTAACGTACCTGTCTCTTCCGAAACGAATGAGTACTGCGTCTCACTCTCGCCTACCATCGAATCCTCTTAGTCT
+
944405@@AABCCDCBCCCCDCCBD>DDD?CCCC@@7;9;CBDBCC@AA>AACAAAA@@@1>:>=CBBBBBBBB=B@;;;;;*;B>B5;;;.:BB:AABBBCC;;:;?BB?BCE@DBCCDCCCCDCCC@@@B?A@AB?AAABCCBC?C@CAA?AA@@?BAC?A@?CCC?BB?ABA@DA@@@7=00/9::;06=9@>=>@@@;;7;>AAAD=B<??BBC@BBB??@A=;:?@@5>00,00?@AA@CCCBBBDCAAAABA::79AA?DAAAC>BB@BBC@BBBBB
@ATNG8:01238:04607
GATGGTAGTACATGATAGACGACACCAGAAGATCAGGAACTCTAGAAGAATTCAGATTTTTAACACGAGAGTAAACGTAAAAAGAAGGTTTTACAAGACTCACGTTAACAATATTGCAGCAGTACGCACACAATCGAAGCGCAGTAAGGATGGCTAGTGTAACTAGCAAGAATACCACGAAAGCAAGAAAAAAGAAGTACGCTATTAACTATTAACGTACCTGTCTCTTCCGAAACGAATGAGTACGAGAGTCAGAGCAGAGCTACCATCGAATCCTCTTAGTCT
+
4;<>@BBCB?;<@?>>@@:65:5555;=A9@CBBA@?B??;;;;>>8;<9;;:>;55555$9.555==666>?@,5:9:99:$9<7<4999&5<<7=AA;@A@@B>A=@@;??;7;;BB>><<<BB@@9:6;49B9;69<><AABB@BAGAB?AB@@@@@@>A@@@AA?AB@BDC?B@@@@8@??9?@@@AA'?@=9:79<;99;)/)/666(.).5;;;5>;;665<8;7444(4445::==BBAA@@A@@ABBA???BBA???A=999???:;5;AA/66?99
@ATNG8:01241:04613
GATGGTAGCGCGACGAGCGTAGACCCAGAATATCAGGAACTCTAGAAGAATTCAGATTTTTAACACGAGAGTAAACGTAAAAAGAAGGTTTTACAAGACTCACGTTAACAATATTGCAGCAGTACGCAACACAATCGAAGCGCAGTAAGGATGGCTAGTGTAACTAGCAAGAATACCACGAAGCAAGAAAAAAGAAGTACGCTATTAACTATTAACGTACCTGTCTCTTCCGAAACGAATGAGTACGATGAGATCTCGTGTGCTACCATCGAATCCTCTTAGTCT
+
:<==?B@@@B@@@@CC>CCCCC@AA:ABC?BBBCBB?B>?@?>>>?>BB?B?AAA?====(92883;<>><<;<366/////$//27)///&555.5:555<5550589:7;<<7<<:9;<<666??>;?@?;60000*/8889;<?:957//)/889;;>>9554888.336;;;2888:69996333333#52+2899=8888496;===6?275555<@==:99:2827791:8848?>?778778?<<7==;7785/....53779::5:=6555.67877
@ATNG8:01243:04594
GATGGTAGCGCATATCAGCGCAGCCCAGAAGATCAGGAACTCTAGAAGAATTCAGATTTTTAACACGAGAGTAAACGTAAAAAGAAGGTTTTACAAGACTCACGTTAACAATATTGCAGCAGTACGCACACAATCGAAGCGTAGTAAGGATGGCTAGTGTAACTAGCAAGAATACCACGAAAGCAAGAAAAAGAAGTACGCTATTAACTATTAACGTACCTGTCTCTTCCGAAACGAATGAGTACGATGAGAGAGCTCTCTCTACCATCGAATCCTCTTGTCT
+
BABB?C:;;CDCCBCDBCBBBCDCC>CCC@CCCB@A<@<@AA@@BB?AA>A?AB;;;@@@,A@BCCABAB000=3<<00///$/>7<5;;;0;=>8>A=CBBB;;:;?BB@CCD>ACCBCBABBBBCCBBDJAHDCC;;;BCCCCC@C@CBA=A@???BFG@CCCAAB?BD>@???@@??=5=99299999(/:39///=>BBB<A=>??D;@<@@B@@>@CCCCCC?C@CCC>CCC?ABACCBBBBBA@ABBBBBBAAAB@>A=;??AAA<AA<<<<69::<
@ATNG8:01244:04623
GATGGTGGTGCACATGAGTGTATCCAGAAGATCAGGAACTCTAGAAGAATTCAGATTTTTAACACGAGAGTAAACGTAAAAAGAAGGTTTTACAAGACTCACGTTAACAATATTGCAGCAGTACGCACACAATCGAAGCGCAGTAAGGATGGCTAGTGTAACTAGCAAGAATACCACGAAAGCAAGAAAAAGAAGTACGCTATTAACTATTAACGTACCTGTCTCTTCCGAAACGAATGAGTACTGCGTCTCACTCTCGCCTACCATCGAATCCTCTTAGTCT
+
:<>>;:9;DCCCCCCDBBBCCCCC?BBB?B@C@?@>@@BBCCCCC@CC@CABBBBBBBB2BAECCCCCCCBBA:@B;::::*;A=A4;;;6<CC?BBCDDCC@A>A?CC?CBB>BBBBBCCDCCCCCCDDD?BBBB?BBCBBAAB?C@CAA?ABBBCCCC?BBBAAA>BC>@@@@BB@@@8???:????>2@C@CA@>AAA??8:8:AAA6:7:ACBC?CCBBBCC?B?BCC>BBB?BBBBBABBCCBCBBBBBBBBBBD@DBB?BAAAD@BC?>>>@BCBAA
@ATNG8:01248:04605
GATGGTAGCGCATATCAGCGCAGCCCCAGAAGATCAGGAACTCTAGAAGAATTCAGATTTTTTAACACGAGAGTAAACGTAAAAAGAAGGTTTTACAAGACTCACGTTAACAATATTGCAGCAGTACGCACACAATCGAAGCGCAGTAAGGATGGCTAGTGTAACTAGCAAGAATACCACGAAAGCAAGAAAAAGAAGTACGCTATTAACTATTAACGTACCTGTCTCTTCCGAAACGAATGAGTACTGCGTCTCACTCTCGCCTACCATCGAATCCTCTTAGTCT
+
:=:A;:6549@C:;;ACC@@@A@@@@-;5925;;995.525@?9:6>7=?2837=>;:;;;;$;<ABBCB;<6;@@;@BAAABB5AI>C5;;;-;BC@CCCCBCCBA=A?;;8;BB?BBCCCBBBBBBCCCCCC@CCCD?BBCCBBBB?B=CA@?@CCCCBBB?BDCCCC@BB@BBB<@@A@@9?<<888888(8?<C>?>DCCBC?B?BABD787:AC@A>BBAAAAB?A@CED=BBB?ABCBBBABBBCBBBBBBBBBBBC@DCC?CBBBB?BB?AAA?BCBAA
@ATNG8:01248:04627
GATGGTAGTGTCATATGAGAGTGTGTACTCATTCGTTTCGGAAGAGACAGGTACGTTAATAGTTAATAGCGTACTTCTTTTTCTTGCTTTCGTGGTATTCTTGCTAGTTACACTAGCCATCCTTACTGCGCTTCGATTGTGTGCGTACTGCTGCAATATTGTTAACGTGAGTCTTGTAAAACCTTCTTTTTACGTTTACTCTCGTGTTAAAAATCTGAATTCTTCTAGAGTTCCTGATCTTCTGGTCTACACACTGTACTCTACCATCGAATCCTCTTAGTCT
+
CBBB?CEEBBB@;;;<@C@CCC;99B>B@CCD?BBBC=BB?B@;:6@@@A666>>=1905;::06.5<;;;;==@<9999:':>=@>BG=<99909==7=>969;>@@<@ACCECCC8:;@=@?BCBCBCCC:;:BC@CAABI;;;BBBAAAA@B>BBB?BB@C=@@@@@@@@@<??@DE9F@C>@ACCE5CBBAA;B;;;AAA;992:9:9(9==9969>?@<@BBABBB?B?BB@@@D@CCG@BCCCBBBCCCBDBBBBBA@=;;;@@<AC@<;;?ABAAA
@ATNG8:01249:04619
GATGGTAGCTCTGCTCTGACTCTCGTACTCATTCGTTTCGGAAGAGACAGGTACGTTAATAGTTAATAGCGTAACTTCTTTTTCTTTGCTTTCGTGGTATTCTTGCTAGTTACACTAGCCATCCTTACTGCGCTTCGATTGTGTGCGTACTGCTGCAATATTGTTAACGTGAGTCTTGTAAAAACCTTCTTTTTACGTTTACTCTCGTGTTAAAATCTGAATTCTTCTAGAGTTCCTGATCTTCTGGTGTCTGATCTGTATCACTACCATCGAATCCTTTTAGTCT
+
BDCC@CBB@@;;B@@@CCBBBAAAACCAA@;<4;@@?9AC<A>@BCCDDC>BAB00+/4:=:=5;:?@;==6526=7;;@@@+<<>5<;<<4:;9:4://)/;)//::<<:=BB=AA@B=@@A=A=BBAACC@A<@B@@<AAA@@BBACBBBAA@@@:<;;<@B?B8;;C@@@C??9>9::::(;;A9::999(99=>>0>595565559.444&44455.549<74000//:4818;;:::7:9>9BAABCBB@BCAAACBBB;;;?@@>?@=?D@CCC:CEA00
@ATNG8:01256:04621
GATGGTAGGTGCACATGAGTGTATCCAGAAGATCAGGAACTCTAGAAGAATTCAGATTTTAACACGAGAGTAAACGTAAAAGAAGGTTTTACAAGACTCACGTTAACAATATTGCAGCAGTACGCACACAATCGAAGCGCAGTAAGGATGGCTAGTGTAACTAGCAAGAATACCACGAAAGCAAGAAAAAGAAGTACGCTATTAACTATTAACGTACCTGTCTCTTCCGAAACGAATTAGTACTATGTAGAGCTCTATACTAATCGAATCCTCTTAGTCT
+
=89:7;BC@BGCC;=;CCDECCBCD@CCC?BA@@@@>A>AADBBBD@CC9;8;A@;;;;.;>BBCBBBA;;99,5@::9945>6;.555&4993:;??DEC??=A@CC@BCC=??BBBDDDCCAABCCCC@CCCC?A@BBDBBB?C@CBB?BBBBBAAA>AACCCCACD?BBB@BBACC=???<@@@@A/@B>:99?AA@@A=A=BA@@=@<>>BCC@CDBBBBC@C@BBB=BCB@B?BBCCCCDBBBBBBBCCBBBCCBBB=@ACC@BB?BB@;@=:::
@ATNG8:01257:04596
GATGGTAGAGTTTCATGTGTATCTCCAGAAGATCAGGAACTCTAGAAGAATTCAGATTTTTAACACGAGAGTAAACGTAAAAGGAAGGTTTTACAAGACTCACGTTAACAATATTGCAGCAGTACGCACACAATCGAAGCGCAGTAAGGATGGCTAGTGTAACTAGCAAGAATACCACGAAAGCAAGAAAAAGAAGTACGCTATTAACTATTAACGTACCTGTCTCTTCCGAAACGAATGAGTACTGTATCTATGTGTGCGCTACCATCGAATCCTCTTAGTCT
+
8<::>B:66=AB=BBB>@ABA@;>=8<:<7;;;AAA?B=@@@@@BC@CD@B=??=>????.;9<@BCBBAAABH>BB@@>@4@;@=B=BBB;BCFABBA@>>;00*/399+//<9<<::;<>@@BC;;;DDC@CACA@BA:::@?@3;5;:929::;;;==9===;;@:===ABA>BBBCC<@=<7>AAAA3B><>AAAA;;:=:=8=9?@;>:=6955.899///7476;=<5833,3338888<<8<A=?<<=?@9:;@@CAA7<>@><.6637775<<<==
@ATNG8:01260:04614
GATGGTAGCGCACACATAGATACAGTACTCATTCGTTTCGGAAGAGACAGGTACGTTAATAGTTAATAGCGTACTTCTTTTTCTTGCTTTCGTGGTATTCTTGCTAGTTACACTAGCCATCCTTACTGCGCTTCGATTGTGTGCGTACTGCTGCAATATTGTTAACGTGAGTCTTGTAAAACCTTCTTTTTACGTTTACTCTCGTGTTAAAAATCTGAATTCTTCTAGAGTTCCTGATCTTCTGGAGATACACATGATACTCTACCATCGAATCCTCTTAGTCT
+
:>>?@CCBBBBBBLFBCCBDCBBBCCBBBE<;6;BA@<BA?B@;;6A<CEAECD@A=@?BAAA8;::CCCC;;:C=@==9='94.5;<>4::6626>D>BC;:=BBBGGCCBBDDDF@CBC@B>BCBAAAAC?BBBB?BCCCBAAACBBBCB@@@?@@A@DCAC@CCDBBBBDD@BBBCC9B>A>;;;;;*;BBCC=BBBBCCBBAB;@@@@,@@@AA?A@CC?;;;BBAB>B?BBCCCC@BAB@BCCCCBBCCCBBBBBCCCBB?????A?AB?????BBBBB
@ATNG8:01262:04585
GATGGTAGTATATCGCGTCGCTATCCAGAAAGATCAGGAACTCTAGAAGAATTCAGATTTTTAACACGAGAGTAAACGTAAAAAGAAGGTTTTACAAGACTCACGTTAACAATATTGCAGCAGTACGCACACAATCGAAGCGCAGTAAGGATGGCTAGTGTAACTAGCAAGAATACCACGAAAGCAAGAAAAAGAAGTACGCTATTAACTATTAACGTACCTGTCTCTTCCGAAACGAATGAGTACACATCGTCGTGTCGTGCTACCATCGAATCCTCTTAGTCT
+
8:::;@@@CFFFDCC;9;@;<<CCC@BBBD>DCCD;;9;=A@@996D:@?<A:9=>::;;;);9>=;996B=CCC>>:?<<:<*<@;@7@@@7@BB@BCCCBB=CC?@>AE?BBE?@A@?ACBBBBBBBBBBB?B;;;=@?@DBAAAAD?B<;59@@@ABAA=:::A@A?BB@AAA?AA@==388;6<BCCC1BA>>>A??>=>A<?;>=?>1818=AAA>ADCBCBB@C779B=ACC@BBCAABBBBBBBB@CBBA>>>CB@@@A?BBBBB?CC@??;=>BABB
@ATNG8:01216:04630
GATGGTAGACACGTGTGCTCTCTCGTACTCATTCGTTTCGGAAGAGACAGGTACGTTAGTAGTTAATAGCGTACTTCTTTTTCTTGCTTTCGTGGTATTCTTGCTAGTTACACTAGCCATCCTTACTGCGCTTCGATTGTGTGCGTACTGCTGCAATATTGTTAACGTGAGTCTTGTAAAACCTTCTTTTTACGTTTTACTCTCGTGTTAAAAATCTGAATTCTTCTAGAGTTCCTGATCTTCTGGAGATATCATCAGCGAGCTACCATCGAATCCTCTTAGTCT
+
449959B;:9===566;;=>CCCCCCBBCBBB@BDEG?CB?BAECCBBBC=@@A@?99;9CBC?B@DDCCBBDBB@BHEGH5CC>B@@@;?@>?295;49=6;;=CCCACBBBBBDB@BBB?B>BB;;;AAA?ADBB;;;CCAAABE;;;BCCAB?B@@<?@<?=AACBBBCBC@CCECC9C7;5;@AAA,@C;;;;.;;C;;;BB;<6:@@@0@999@=@=9949@@@@??<??AAB@@A@BBC@DEABACCCBCGDDDCFGCBB:;;AAC=@@?ABB?CCCCD
@ATNG8:01217:04653
GATGGTAGGCGTGTGAGAGTCTGCCCAGAAGATCAGGAACTCTAGAAGAATTCAGATTTTTAACACGAGAGTAAACGTAAAAAGAAGGTTTTACAAGACTCACGTTAACAATATTGCAGCAGTACGCACACAATCGAAGCGCAGTAAGGATGGCTAGTGTAACTAGCAAGAATACCACGAAAGCAAGAAAAAGAAGTACGCTATTAACTATTAACGTACCTGTCTCTTCCGAAACGAATGAGTACACACTCTCATATGACACTACCATCGTTATCGGAAAGTCT
+
ABBB?CCC?C?@ADCCCBCBBBBDD>CBB=CCCDBA>A?CCCCCCC?CC?C?BBCCBCCC3C?CCCDBBCFBBA<@A<?;;<.=A<@1999+9=A>BBBBBCB??;?=@@;?A@9>>><<<>>AAA??>>>>;>>>@;===????A9>:><@=@B?B@AAA7>>>>@@=@C?BBB=@@BBB=><<876666(7818878AAAAC=D=CAAA=A====CC;A;;;;;;=A<AAC;?AA?AAACAAAAAAA@>>>A<><??BB;<<@;;;?BA?BAAB>BB<BB==
@ATNG8:01218:04664
GATGGTAGGACGAGCGTCTGAGAGGTACTCATTCGTTTCGGAAGAGACAGGTACGTTAATAGTTAATAGCGTACTTCTTTTTCTTGCTTTCGTGGTATTCTTGCTAGTTACACTAGCCATCCTTACTGCGCTTCGATTGTGTGCGTACTGCTGCAATATTGTTAACGTGAGTCTTGTAAAACCTTCTTTTTACGTTTACTCTCGTGTTAAAAATCTGAATTCTTCTAGAGTTCCTGATCTTCTGGGTGCGCTACAGTCTCTCTACCATCGAATCCTCTTAGTCT
+
7::;@=;@<D?@;;;<<<<C?@@D?A@CGE;<=<CCE<;;7;=ACCCCDC?BAC;;8;?BAAB=B@BBBCD;;:C@BAA??,492445=6BBCCAIBB?AB69;9BBCADICCBBCC@BCCAE@BB@@@A@@<@BCD?CCBBBCCDCCBBBECCC@A@A?CB@C?BBBBCCJCF@B;;;;6;@J;;;FDD5CCCGF9;;;;AA;:9=9=???,>==9929<>A=@@@;:9A?B?CCBAAA=@?CC=CC;;;;;;:ACA@@@C<;;@BBBCC>BA?;;;<?AA?@
@ATNG8:01220:04677
GATGGTAGACACGTGTGCTCTCTCGTACTCATTCGTTTCGGAAGAGACAGGTACGTTAATAGTTAATAGCGTACTTCTTTTTCTTGCTTCGTGGTATTCTTGCTAGTTACACTAGCCATCCTTACTGCGCTTCGATTGTGTGCGTACTGCTGCAATATTGTTAACGTGAGTCTTGTAAAACCTTCTTTTTACGTTTACTCTCGTGTTAAAAATCTGAATTCTTCTAGAGTTCCTGATCTTCTGGGTCTCTCTCTCACGCACTACCATCGAATCCTCTTAGTCT
+
89;<8=@B;?@;?;;@;><<;;;;AAAAA=@B@AA@C=BB>B>@A@A@@@=@@@@@@C?BBBC=A<AABBCBB?><?@>>:)?@;88=6<:==8@@==@@0//8::?5?BCC@===<AAA<A<AAAA@???<===B8;;??>>>@@=>>@@?==8===8==:?5;;>>==@@A9;<?>>-=79599999*6--,6,6,--,,687948888'5//.8484=>8>:7;?>>:>:==AA@E:>>>>9>??@@AAAD@?????>=>B=::;;<7;D==996<<663
@ATNG8:01225:04631
GATGGTAGACACGTGTGCTCTCTCGTACTCATTCGTTTCGGAAGAGACAGGTACGTTAATAGTTAATAGCGTACTTCTTTTTCTTGCTTCGTGGTATTCTTGCTAGTTACACTAGCCATCCTTACTGCGCTTCGATTGTGTGCGTACTGCTGCAATATTGTTAACGTGAGTCTTGTAAAACCTTCTTTTTACGTTTACTCTCGTGTTAAAATCTGAATTCTTCTAGAGTTCCTGATCTTCTGGACAGAGTGTGCAGATACTACCATCGAATCCTCTTAGTCT
+
;<=>ACBBCCC:99;;9ABCCCEBCAA@CBA@=ABAA<BF@C@BBBDBBB>@@BBB@D@BBBB?BACCCCCAA@B?BBDFE3BA;A9:23A@A?CB@<@@,00:7;;8;=B:====8;;;<@=BBBAB@@@7;;@@=A>>>>>>A@@@?;;;;;5;==8=><>=BCCCA?@@A:>;;;;1;=A<A>@@@,;;77;)------7;9<0888(5::;@<@<@@<@===;;;:>:?A;;;?:>>D;??BA;;:;;;@ACC?==>CF=@;;;@=@A=BBB=?====
@ATNG8:01227:04675
GATGGTAGCTCACGTACGTCACACGTACTCATTCGTTTCGGAAGAGACAGGTACGTTAATAGTTAATAGCGTACTTCTTTTTCTTGCTTTCGTGGTATTCTTGCTAGTTACACTAGCCATCCTTACTGCGCTTCGATTGTGTGCGTACTGCTGCAATATTGTTAACGTGAGTCTTGTAAAATCTTCTTTTTACGTTTACTCTCGTGTTAAAAATCTGAATTCTTCTAGAGTTCCTGATCTTCTGGATAGCGACGCGATATACTACCATCGAATCCTCTTAGTCT
+
?;>?DCAB@A?BBBBECGCCCCCBBBCCCD:9::BBC?CDAC?BBBBCBB?BBCCC?B?BBBB@C?AAAABBBBC@BB@B@1BB?BBBB>B98:<??B?BB@BBBAAA?BCBBBACC<AAA<A<@?><==?@<@BBB;??AA@@@@@AA@@?>>>=:;:;?@=A<A??>>>AAA:=?CCD5@@@<>=<=>.==ADD7<<A><=?<;<7<===.<@@@B;@;?@=AAAA>>><@<>>BB==:===:>??BBAAA@A>>>???===><>@@@@;?A;?>?;DA?9;
@ATNG8:01229:04668
GATGGTAGAGAGAGCTCTCTATCGTACTCATTCGTTTCGGAAGAGACAGGTACGTTAATAGTTAATAGCGTACTTCTTTTTCTTGCTTTCGTGGTATTCTTGCTAGTTACACTAGCCATCCTTACTGCGCTTCGATTGTGTGCGTACTGCTGCAATATTGTTAACGTGAGTCTTGTAAAACCTTCTTTTTACGTTTACTCCCGTGTTAAAAATCTGAATTCTTCTAGAGTTCCTGATCTTCTGGGCAGACTCTCACACGCCTACCATCGAATCCTCTTAGTCT
+
8<;=?BBBBCCCCBB@AABCCCBBCCCBCCC@CBBB<BB?B@BBBCCCC?BB@@@9;8;?AA=B>??BBBBBBB?BAAAA1???CBBB?BBAB>A@A>AA58:<?8959AABC@AA<@@@<@<999=:;:@<@=>><@@@@@>===>>>AA>>>;>?><>D;?:>>>@@ABBB<===DD;E<A7;;BBB/AA@@@8>>;;;1::8:08775'28999;@;AA;;;;=<>@:@;>==6667///7.6689:;;@@>?>?;;6;@?;>===A5::7:;=;??:::
@ATNG8:01230:04652
GATGGTAGGCGACATACATACGCGCCAGTAGATCAGGAACTCTAGAAGAATTCAGATTTTTAACACGAGAGTAAACGTAAAAAGAAGGTTTTACAAGACTCACGTTAACAATATTGCAGCAGTACGCACACAATCGAAGCGCAGTAAGGATGGCTAGTGTAACTAGCAAGAATACCACGAAAGCAAGAAAAAGAAGTACGCTATTAACTATTAACGTACCTGTCTCTTCCGAAACGAATGAGTACCTCTCAGACGCTCGTCCTACCATCGAATCCTCTTAGTCT
+
@CA>@CBA=B:;:BCCCCDCBBBCC=AADBCCCDBB?B?CCCCBDC?BA>B>BBCBCCCC5CADDCCCBBBCBA6??:::;:*;C>D@CCC;CCDACBBBCCCCC?C?@@=@@A=AABBCCCCDDBCCCCCC@DAAA@CAA@BBAB?B=B99;:CEEDCCC@@@ABBB?BB=B@@;>>@?=8@??;>CDCC2CC@B???BDBA@<A=A???7;7;BDCC@CDBBABB?A?AEE>CAA?ACCAAAD?>>>BBBBBBBBBA>A<AAA:>=>>@=@A=::;>DA;::
@ATNG8:01231:04633
GATTAGTACATGATAGACGACACCAGAAGATCAGGAACTCTAGAAGAATTCAGATTTTTAACACGAGAGTAAACGTAAAAAGAAGGTTTTACAAGACTCACGTTAACAATATTGCAGCAGTACGCACACAATCGAAGCGCAGTAAGGATGGCTAGTGTAACTAGCAAGAATACCACGAAAGCAAGAAAAAGAAGTACGCTATTAACTATTAACGTACCTGTCTCTTCCGAAACGAATGAGACAGAGAGTACGATATGTCTACCATCGAATCCTCTTAGTCT
+
CBC<BBCCCCCCDDBBBC?@@BB@DDD?CCCC@@>@@DDBBCCB?BB?C=A@A@@@@@0AACCCBCCCBCDD9@@99999*;A=C?CCC<HCEAJCCB@@@994;?ACACCC?BBCCC@AACCCCCCCCC@CBBB?BDBCCCBB@C@C@@?@CCCCCCE@BBBBBB>AA@BBC>AABBA:@?><>CDCC2CD?B>>>BBBCC?A>?>>>:>:=?CBB@BBBAAA@=@=AAC=CBB?BBBBBBBACAAACCCBBBBAAABBBB>BC=>?@B@<@BA=CA667
@ATNG8:01236:04638
GATGGTAGCGCACACATAGATACAGTACTCATTCGTTTCGGAAGAGACAGGTACGTTAATAGTTAATAGCGTACTTCTTTTTCTTGCTTTCGTGGTATTCTTGCTAGTTACACTAGCCATCCTTACTGCGCTTCGATTGTGTGCGTACTGCTGCAATATTGTTAACGTGAGTCTTGTAAAACCTTCTTTTTACGTTTACTCTCGTGTTAAAAATCTGAATTCTTCTAGAGTTCCTGATCTCTGGGTCTCTCTCTCACGCACTACCATCGAATCCTCTTAGTCT
+
<:=>@CBBBCCBBDBCFFCCBBBBAAACCC:98:AAB=CD@E@A@CCCBC@BCCBA@B?CCBC?C>ABABA@?;@866?>C09985;>C>B=BB@CCB?BB7;;@AAB@CDCCBBBC=@@B@C?CICCAAAB?BABA>BBCCCCBCBBBCBBBBB?BBB?BB=@=@@@@@BBBB@CBBFF7;5;>;;;;;*;BACF=C=;;@?:::@29999$9559926:CD@DBB@@AC@C@CCCCCBBBBF@FECCCCDCA@@@;;;BBBCAC;;;A=@B@;;:?AB@@?
@ATNG8:01243:04658
GATGGTAGTATATCGCGTCGCTATCCAGAAGATCAGGAACTCTAGAAGAATTCAGATTTTTAACACGAGAGTAAACGTAAAAAGAAGGTTTTACAAGACTCACGTTAACAATATTGCAGCAGTACGCCACAATCGAAGCGCAGTAAGGATGGCTAGTGTAACTAGCAAGAATACCACGAAAGCAAGAAAAAGAAGTACGCTATTAACTATTAACGTACCTGTCTCTTCCGAAACGAATGAGTACGAGAGAGCACACGTGTCTACCATCGAATCCTCTTAGTCT
+
@<9505<<596=>;AACDAAACCA@?@BC7:;@@@A;A=@AA@@?@=@@=B=??=:::::'93;;=?>?@@@BC=>>?@@@A0?A9@9===0>@@=;::@;>=??<@?BD?BBC@CCBACCFEA@AB>A@D@BBBB=@@AAAAAB?B?ACC>AAACBBBA?BBECAA>AB=??B?AAABB<ABC?ABDCC39959@???<?@?:><<?A?6>:<<?>?;?A>995A7946891900*0>>008?998?BA?@===?@A@@A>>>?AA????BB;??B@BBB@;
@ATNG8:01246:04643
GATGGTAGCTCACGTACGTCACACGTACTCATTCGTTTCGGAAGAGACAGGTACGTTAATAGTTAATAGCGTACTTCTTTTTCCTGCTTTCGTGGTATTCTTGCTAGTTACACTAGCCATCCTTACTGCGCTTCGATTGTGTGCGTACTGCTGCAATATTGTTAACGTGAGTCTTGTAAAACCTTCTTTTTACGTTTACTCTCGTGTTAAAAATCTGAATTTTCTAGAGTTCCTGATCTTCTGGTCTACTACACTGTACTCTACCATCGAATCCTCTTAGTCT
+
<<<=@DDCCABBBBCEABBFCCBBBCCCCCAA?BCDE>DD?B?BABACCC?BB@@@>@@DCBB@E@BBBACCBA@=88889(:39:ABB>BBBB>@@C?CC587?DDE@ABCBBBB@<AAA=D=@@>>>@@@<BAAA066@=<<A>>>A??????5:;;;@@<><>A@@@CC>>:=@@DD5A<A;;;;;;*:@66607/////=:8=8===<.9<;990666-6///8--)--36//.82358387779>>>>@@>>=@@@=<<7///8>6=B;@>>:=>888
@ATNG8:01247:04643
GATGGTAGCTATACGTATATCTATGTACTCATTCGTTTCGGAAGAGACAGGTACGTTAATAGTTAATAGCGTACTTCTTTTTCTTGCTTTCGTGGTATTCTTGCTAGTTACACTAGCCATCCTTACTGCGCTTCGATTGTGTGCGTACTGCTGCAATATTGTTAACGTGAGTCTTGTGAAACCTTCTTTTTACGTTTACTCTCGTGTTAAAAATCTGAATTCTTCTAGAGTTCCTGATCTTCTGGGATGTGTGCGCTGTGCCTACCATCGAATCCTCTTAGTCT
+
<==??BBBBCBBBCCCCCFDCCCCBBBCCCCC?BAAA<BC@C@BBBCCCC@CCB??<@@BABB?BABBBAABBCC@BB@@@1BC>A?BD;AAAA?BBB=BB=779CED?AAACDC@=7=AA:>:@A?>>888;AB>>;>@@@@?@AAAAAA@@>A<??@<@A<?<?AA@@@A::5;>;;;3;9=:89888(8>999199:///=<<>19888(2;;<B;@9>=:>@?@=>><?<?B>?>B777@@6@///>66::9:;>>><@@B<AA@@@9;;5;>>:??==>
@ATNG8:01253:04667
GATGGTAGTATAGAGCTCTACATAGTACTCATTCGTTTCGGAAGAGACAGGTACGTTAATAGTTAATAGCGTACTTCTTTTTCTTGCTTTCGTGGTATTCTTGCTAGTTACACTAGCCATCCTTACTGCGCTTCGATTGTGTGCGTACTGCTGCAATATTGTTAACGTGAGTCTTGTAAAACCTTCTTTTTACGTTTACTCTCGTGTTAAAAATCTGAATTCTTCTAGAGTTCCTGATCTTCTGGTATACACACTCGCTCGCTACCATCGAATCCTCTTAGTCT
+
A@C>@CCCCCBBBCBDCBBCCCBBBDCCCC@@<@>>?;@C@C@CDBBAAA>BBBBC>B>BB@@=B?BBCCCACCC@>>???1>C@CACC7?AAA?ABB?BB;>=?CFE=A@AAAA==:>??=?<@@AAAA>?;@AAA<?>>===@>A@>>@===?<?@@<@?<?<@@@??@AAA<>>?AA5B<B=????>/=>666*//8///<:;=9=>>>/>@@@B=B;??<?BB@??@:>:=B?>;;7;>@:??@===>>>A???>ABBB>>:>?@?D<@@;=>>=AAAAA
@ATNG8:01255:04635
GATGGTAGTACATGATAGACGACACCAGAAGATCAGGAACTCTAGAAGAATTCAGATTTTTAACACGAGAGTAAACGTAAAAAGAAGGTTTTACAAGACTCACGTTAACAATATTGCAGCAGTACGCACACAATCGAAGCGCAGTAAGGATGGCTAGTGTAACTAGCAAGAATACCACGAAAGCAAGAAAAAGAAGTACGCTATTAACTATTAACGTACCTGTCTCTTCCGAAACGAATGAGTACGTGTGCGACGTGTCTCCTACCATCGAATCCTCTTAGTCT
+
::=>@96:A@;?;95;45555<@=@<@BCAGFEAA@;@=:95<@?@=AB9:48?:=9;;;+;:CEJGCCCBAAC=B;:9:::$95259=;;0;<>@IEHCCCCBB?B@;;7:AB>ABAAABCBCDECCCC;<5;@;;6;CDACB;;7;;B@A;@DA@@@@C@CBBCCC@::8:AC8;:BCE<99:=@@@@@.=?9?@@ABBBCC?C=BBAA=B<=<BA@<@BBABBB?B>AAC9@@A=??AAADD99:AAAAABBB>??BB?BCD<>>A==;?@;@??<?@???
@ATNG8:01258:04662
GATGGTAGAGTATCATGTGTATCTCCAGAGATCAGGAACTCTAGAAGAATTCATATTTTTAACACGAGAGTAAACGTAAAAAGAAGGTTTTACAAGACTCACGTTAACAATATTGCAGCAGTACGCACACAATCGAAGCGGCAGTAAGGATGGCTAGTGTAACTAGCAAGAATACCACGAAAGCAAGAAAAAGAAGTACGCTATTAACTATTTAACGTACCTGTCTCTTCCTAAACGAATGAGTACACATTCGTCGTGTCGTGCTACCATCGAATCCTCTTAAGTCT
+
////)///4?=;?;B?AAC;99B@=8=00/99:44.438?>?>55.5:29295;;;===*9.555555<///;.7///999(79478;<;+/--(-----99>>9=8553883-34734445556<999;:5:9//)/--(,,,,-(-3-/45:;9:655<7:9:;;93//)///466/37)773,33333$3833338:;922.5755222'2+2299:5955444:.505;:14542669/////-//(/66445:;::::9986)///-50560,,-(-(-266
@ATNG8:01214:04721
GATGGTAGCACGACACGACGATGTGTACTCATTCGTTTCGGAAGAGACAGGTACGTTAATAGTTAATAGCGTACTTCTTTTTCTTGCTTTCGTGGTATTCTTGCTAGTTACACTAGCCTTCCTTACTGCGCTTCGATTGTGTGCGTACTGCTGCAATATTGTTAACGTGAGTCTTGTAAAACCTTCTTTTTACGTTTACTCTCGTGTTAAAAATCTGTATTCTTCTAGAGTTCCTGATCTTCTGGTCTACTACACTGTACTCTACCATCGAATCCTCTTAGTCT
+
9:99<AAACCCB=BBBCCDAABBBDCBBBCAA?AEBC=BB?B@CCDCDCC@CC@@@>AABCCD?B?ABBBCCCBB?BBBBB3BB?B97759AAC@CCC@CB;>>@B??>?BEFDCAA<@9=5;9===>=?<96<<:<8<<@<==?@?@@@A>>:828<94<<:?<@@ABA>==@;??ABA5A=C;AAAAA/A>?@B:@678@@===>19898(29;6<@@<AA=;:;?>==:=<?ACB:;7;?@=@>>>@A@@@88:???==@AA;A8::@<@@<@;;5;=///
@ATNG8:01224:04688
GATGGTAGCACGAGTCACTCATATCCAGAAGATCAGGAACTCGTAGAAGAATTCAGATTTTTAACACGAGAGTAAACGTAAAAAGAAGGTTTTACAAGACTCACGTTTAACAATATTGCAGCAGTACGCACACAATCGAAGCGCAGTAAGGATGGCTAGTGTAACTAGCAAGAATACCACGAAAGCAAGAAAAAAGAAGTTACGCTATTAACTATTAACGATACCTGTCTCTTCCGAAAACGATGAGTACGATGAGAGAGCTCTCTCTACCATCGAATCCTCTTAGTCT
+
8:>>?BC@@:66====B><>?;;=?9;?;<=@BB00*.(,,,,,,,2,5507288888888$3-366///99;;;5;;B=>>B+AB@<9===2BBE<C>?>=<<;;;,;=@@>C::45::8=><AA@9;9@????BBBB>AAAAAAAA?C?B;;8:BCCBBCC?999>>=9AB?BBB:<<>==29882;?@@@@'=<6995;;=>@AA=A<>;;:=A:;;;:880775998<6842222&222..3...442...96657554-----66-36;;A=AB<AAA;?;::;
@ATNG8:01224:04696
GATGGTAGAGAGAGCTCTCTCATCGTACTCATTCGTTTCGGAAGAGACAGGTACGTTAATAGTTAATAGCGTACTTCTTTTTCTTAGCTTTCTGTGGTATTCTTGCTAGTTACACTAGCCATCCTTACTGCGCTTCGATTGTGTGCGTACTGCTGCAATATTGTTAACGTGAGTCTTGTAAAACCTTCTTTTTACGTTTACTCTCGTGTTAAAAATCTGAATTCTTCTAGAGTTCCTGATCTTCTGGGCTGCGCTATAGCGGCTACCATCGAATCCTCTTAGTCT
+
@@CA@CBBBBCCCBB;66;;;;;;===BB<;A8@BBB<BD=@=@A:;5??;AAAAA?B?AACC@C<?@BBB@@9>433333$38177377(377895:762881585925,59<;;;@@<@??;?<889;<787=ABDD5:;??>>=?@@@A@???A6;;;;>B=A=>?>898A<;6979::1:9>7:::::)66667.6-----2335/5779(7553505.--)---,6--*/0669877/--6948--/;77;633--*-;6606;///48838;=6><;;>
@ATNG8:01228:04686
GATGGTAGCGAGAGTGAGACGCAGTACTCATTCGTTTCGGAAGAGACAGGTACGTTAATAGTTAATAGCGTACTTCTTTTTCTTGCTTTCGTGGTATTCTTGCTAGTTACACTAGCCATCCTTACTGCGCTTCGATTGTGTGCGTACTGCTGCAATATTGTTAACGTGAGTCTTGTAAAACCTTCTTTTTACGTTTACTCTCGTGTTAAAAATCTGAATTCTTCTAGAGTTCCTGATCTTCTGGTGAGATATGCATGATGCTACCATCGAATCCTCTTAGTCT
+
5<<<?BBBBBAAACCCCCCCCCCCCCCEC::;:BBC>BB?B@CBBACCC?CDBAB>A>@BBB@B?AACCCCACC?BCCCC3BB?BBBB=BBBC?BAB>BC>==@FBB?ABBBD@>>8>=>9>;AA?AA@@>8<<A@8==@><<>>>AABD@>>><:;:=AA:=:=@BBAA<=><@====5==A<?=>>>,;;---(--3---99:=8====.9@@@A:?8;;7;AAB>==5838=>>>@<>>A=@>>>@@@B=>>@@>>>@A>>:==@@@<@@;>>>=D@?>?
@ATNG8:01229:04689
GATGGTAGGCACTGCGCACACATCCCAGACTGATCAGGAACTCTAAGAAGAATTCAGATTTTTAACATCGAGAGTAAACGTAAAAAGAAGGTTTTACAAGACTCACGTTAACAATATTGCTGCAGTACGCACACAATCTAAGCGCAGTAAGGATGGCTAGTGTAACTAGCAAGAATACCACGAAAGCAAGAAAAAGAATTACGCTAATTAACTATTAACGTACCTGTCTCTTACCGAAACGAATGAGTACATAGATATACGTATAGCTACCATCGAATCCTCTTAGTCT
+
:;;=<BAB=:55555<<<<:;;555)/;///999:==05./77//)/;5;<6:656/88;;;'9)///////4488808344:::'8828-333&39:4:;:87:://)/4883:7848;;<<:7=?>;???999.526;6::5555653>6888699>>>=781577:682..(..7377276'255055666'33(.*.977.-(-040--.7)5.2><<=;?>=7779+//48;815594988555767885559>;885AAA==;;48789;5:?485559;995
@ATNG8:01231:04688
GATGGTAGTGCGTGAGAGAGAGACCCAGAAGATCAGGAACTCTAGAAGAATTCAGATTTTTAACACGAGAGTAAACGTAAAAAGAAGGTTTTACAAGACTCACGTTAACAATATTGCAGCAGTACGCACACAATCGAAGCGCAGTAAGGATGGCTAGTGTAACTAGCAAGAATACCACGAAAGCAAGAAAAAGAAGTACGCTATTAACTATTAACGTACCTGTCTCTTCCGAAACGAATGAGTACGAGAGAGCACACGTGTCTACCATCGAATCCTCTTAGTCT
+
<==>@CCDDBBBBCCDDEBBC@:95)5<@9=BBB??=@?BACC@A??BC?B?BBBCCCCD3C?BBBBBBCBBBD>>>@AAAB,A?<=4999&5<<<>;66;;;DD@D@;;8:BC?BCBBBCCCCDECCBC@?:?B::6;AA?@?9:8;?B;;:;CAABBBB@AABDCB?BB?AAA:?????5???<@BBBB3BEA@;;;AA@=9,/,/<<<+/*/:>>@<ACAAAAA;=;?==6<>=9>>?BBCDAABBBBBBBCCCCBB>====;>888A;@@<>>=;>>888
@ATNG8:01234:04711
GATGGTAGTGTCAGTGCGCGTCGTCCAGAAGATCAGGAACTCTAGAAGAATTCAGATTTTTAACATCGAGAGTAAACGTAAAAAGAAGGTTTTACAAGACTCACGTTAACAATATTGCAGCAGTACGCACACAATCGAAGCGCAGTAAGGATGGCTAGTGTAACTAGCAAGAATACCACGAAAGCAAGAAAAAGAAGTACGCTATTAACTATTAACGTACCTGTCTCTTCCGAAACGAATGAGTACATAGATATACGTATAGCTACCATCGAATCCTCTTAGTCT
+
4<99<@ABCBCBB==BCBCCCBCBC@BBB@BB;;;;5;<@@BAA@A?AA=A???@BBDDD3E?B:99DBAA?BCC<B@<<<;;)7717,333&37718:::9:9//(..3547.2-299>BCCCCDCBBBCDD?BCBB?BBBBA???8?;???<>CBBBCBA?BCC@A@@BB?888<>>CCA:A>:59<=>?/?B=@887@@?<>:=<@@@@<?<?ACAA>ABBAABB?B?BBC>CAA<ACCCCAAAAAAA?A@@>>>>@A@@@@A;@@@AA<@@;>?949;///
@ATNG8:01234:04721
GATGGTAGAGTACAGTGTAGTAGACCAGAAGATCAGGAACTCTAGAAGAATTCAGATTTTTAACACGAGAGTAAACGTAAAAAGAAGGTTTTACAAGACTCACGTTAACAATATTGCAGCAGTACGCACACAATCGAAGCGCAGTAAGGATGGCTAGTGTAACTAGCAAGAATACCACGAAAGCAAGAAAAAGAAGTACGCTATTAACTATTAACGTACCTGTCTCTTCCGAAACGAATGAGTACACATCGTCGTGTCGTGCTACCATCGAATCCTCTTAGTCT
+
>CCC@CCBBB@@;BBBBCGGCCCBC?CCB@BBCDFF@G>AABCBBB>BC?B?BCC@A?@@2><@CBBBBBC>=<7;;=AAAA0AB>A5;;<6<EJAEBBCCCB@@=@@CC@CCC@CCBBCCCCCBCCCCCBB@BBBB?BBBBCCCC?B@BAA>BCBBBBAC>BBBBBB?BB=???:==9:9,9<<;98888+6>9@>>?AADCD;@:>=@@5;5:<@@A?BBBCCBB<?=?CC=AAA<??BBBBBBBBB===AA???BBBBBBBC<????B>A?=@>?;>BA;;
@ATNG8:01236:04684
GATGGTAGCGCATATCAGCGCAGCCCAGAAGATCAGGAACTCTAGAAGAATTCAGATTTTTAACACGAGAGTAAACGTAAAAAGAAGGTTTTACAAGACTCACGTTAACAATATTGCAGCAGTACGCACACAATCGAAGCGCAGTAAGGATGGCTAGTGTAACTAGCAAGAATACCACGAAAGCAAGAAAAAAGAAGTACGCTATTAACTATTAACGTACCTGTCTCTTCCGAAACGAATGAGTACTATGTAGAGCTCTATACTAATCGAATCCTCTTAGTCT
+
ACA>@BACBBCCBBBBABBB@@9:97:BB>BBBB;;8;?AABDECB@BC@C?BBCBBBAA0@<AACCCCDDBBB<@@@BBBB5@@?AADDD;CCC?CCCDD?@0000<AA=@AD?AABBCCBBCCCCCBBAA>@@@@=@@DCCCBC?CACCC@CBBCCCCC@BABBBB?AB?BDD999@@=3===9999999%9@;?98:BBCBB?B==>;;5;<?=BBM@CCBBBBA?B?BBC<AAA=???@A@???BBAAABBCA???>;;;B=@AAA=AA<====AA;<;
@ATNG8:01237:04718
GATGGTAGCAGACGTGACAGAGCGCCAGAAGATCAGGAACTCTAGAAGAATTCAGATTTTTAACACGAGAGTAAACGTAAAAAGAAGGTTTTACAAGACTCACGTTAACAATATTGCAGCAGTACGCACACAATCGAAGCGCAGTAAGGATGGCTAGTGTAACTAGCAAGAATACCACGAAAGCAAGAAAAAAGAAGTACGCTATTAACTATTAACGTACCTGTCTCTTCCGAAACGAATGAGTACAGAGAGTACGATATGTCTACCATCGAATCCTCTTAGTCT
+
@@<=@CBBDDCCCCBCA<ACHCBCB@CCC@CABB?@<@=?@BBBCG@BC?B?AAA@@@@@2@>ABC999BBBBE>A=;9599$9B>CACCC:CIDACBBCCBC;;:9?BB=B@@=@@??ABCGCDCBCGCCC@CBBB?CBBBAAAB>@=B9:8;CBBBCCC@AAABAA?BD@A@C>@@:9:,7;;5767788%8:85826@=AA@<A=?<>><>;?DBAB>BDBAAAC?C?BCC>DBB>AABBBBBBBBBBACBBBBBB@@@@@>>:=AC@?<?A<:;:8=>:::
@ATNG8:01238:04707
GATGGTAGCGAGCGAGTGTGTATACCAGAAGATCAGGAACTCTAGAAGAATTCAGATTTTTAACACGAGAGTAAACGTAAAAAGAAGGTTTTACAAGACTCACGTTAACAATATTGCAGCAGTACGCACACAATCGAAGCGCAGTAAGGATGGCTAGTGTAACTAGCAAGAATACCACGAAAGCAAGAAAAAGAAGTACGCTATTAACTATTAACGTACCTGTCTCTTCCGAAACGAATGAGTACTGCGTCTCACTCTCGCCTACCATCGAATCCTCTTAGTCT
+
ABDC@DBCCCCBBBBBCCCCCCCCC@CCC?CCBB?@=@<@@DBBBB>AA?@>@ACCCCCC5CACCCCBCCCCCE=AA>@@@@0@B>C4;;;6<FDACCCCBBB996;?BC?CBC>AADCCCBCBBBCCDBCCACBBB@C@??CBCB@CBCBB>BCCCBBBC@CBB@@A@BB?AA@<>>=>=8?A@=ADDDC/BC?B?>>BBB@A<?<<;;;6969>B@B=@@BBABD@B?BFC=BAA>AABCDBABBDBBBBBBBBBCCCC@BCC@CBBBC@??=?A@?CEA@@
@ATNG8:01245:04705
GATGGTAGATACTCGCTGATACACCCAGAAGATCAGGAACTCTAGAAGAATTCAGATTTTTAACACGAGAGTTAAAACGTAAAAAGAAGGTTTTACAAGACTCACGTTAACAATATTGCAGCAGTACGCACACAATCGAAGCGCAGTAAGGATGGCTAGTGTAACTAGCAAGAATACCACGAAAGCAAGAAAAAGAAGTACGCTATTAAACTATTAACGTACCTGTCTCTTCCGAAACGAATGAGTACACATCGTCGTGTCGTGCTACCATCGAATCCTCTTAGTCT
+
449939555A<BB;96666===:;:4994<??95545:5:9999994:;8<63433399;)828;;8888//(///(//--999'//)/)///&/:<7<;;;666=C;C>@@?AAA7:;A@A@@A@CB@@@@AA>@A;;6:>:;>>=>9=:>9949=998>>><>>>AAC<9878@:6=>;;:3933,33778(3:3:585>8888(--(----(-(-6>:<9?::::::8=888858<<>BBBAAAC99:@??;C???877;;;=7757BBAB>BB?976<>>>>@
@ATNG8:01247:04688
GATGGTAGCTATACGTATATCTATGTACTCATTCGTTTCGGAAGAGACAGGTACGTTAATAGTTAATAGCGTACTTCTTTTTCTTGCTTTCGTGGTATTCTTGCTAGTTACACTAGCCATCCTTACTGCGCTTCGATTGTGTGCGTACTGCTGCAATATTGTTAACGTGAGTCTTGTAAAACCTTCTTTTTACGTTTACTCTCGTGTTAAAATCTGAATTCTTCTAGAGTTCCTGATCTTCTGGACGACGCGCACTTGACACTACCATCGAATCCTCTTAGTCT
+
<==>@BBBCBDBBABABCGGDDCABACBBDCB?ACDD=CB?B@CCCBBBB@BCBBA@D>@@CB?B@CBBBBBBBB?@@@A@2@@8@ABB>?@AC@BBB?AA3:9=<9949CCBCBB>7;:>8>:>>>>@@@B=AA>>7::@=::;A9:9<<///;977;=AA<@<ABB@@>>;;5;====3==A:;;;;:):=9990779///976:0888'2888:6;5994999999>5>5>A;;=A;>>A=BB;;;AA==9//,-9,,,,,,)-333@9@D:>>C:?@AA@
@ATNG8:01249:04723
GATGGTAGTGCGTGAGAGAGAGACCCAGAAGATCAGGAACTCTAGAAGAATTCAGATTTTTAACACGAGAGTAAACGTAAAAAGAAGGTTTTACAAGACTCACGTTAACAATATTGCAGCAGTACGCACACAATCGAAGCGCAGTAAGGATGGCTAGTGTAACTGCAAGAATACCACGAAAGCAAGAAAAAGAAGTACGCTATTAACTATTAACGTACCTGTCTCTTCCGAAACGAATGAGTACTATAGACTATCTGAGACTACCATCGAATCCTCTTAGTCT
+
BBDC@CCCBBBBBBCCCCCGDDDDD>CCC=CDCCAA>@?BBDDCBA>AA?B?AAAAA?AA2A<?@AAAA??AAD@BA@@???0>?=A5;;;6;CD@CBCBDDDBA=A@CD@DBB?BAAADDCCCCCCCCCBB?BDBC?BBA???>><@@CCC@CCCAACAA?CCBBB@CC?BBC>@@CBB=AAA???>>>.??=BBBBBCCBB<=<>ACC7969CAAA?CCBBBBC<?;?@>9@??<?BBCBCCCCCABB???BCBBABBCBBB?BBBBD?BB?BBB?BBA>?
@ATNG8:01255:04707
GATGGTAGACATATCGTACTCTCTGTACTCATTCGTTTCGGAAGAGACAGGTACGTTAATAGTTAATAGCGTACTTCTTTTTCTTGCTTCGTGGTATTCTTGCTAGTTACACTAGCCATCCTTACTGCGCTTCGATTGTGTGCGTACTGCTGCAATATTGTTAACGTGAGTCTTGTAAAACCTTCTTTTTACGTTTAACTCTCGTGTTAAAAATCTGAATTCTTCTAGAGTTCCTGATCTTCTGGGCAGACTCTCACACGCCTACCATCGAATCCTCTTAGTCT
+
;6==;?CCBDCBAAAGDCCCCAABCCCCCE;;;;BBA;:;7:8A<::;==9==BBB?B:=8==8=>CCCCCEA@A6<;==>+:=6:2/(.///06//*3=588<?56.5??:;;@@;?>B=D====>>>>>=AAAA;AA@@@??>>>G>=>===;;;;<@@=B<AA???AAAB:==???2?;?9==@??/==<==-818>>?@A?>=56667)7///<,/,8><A>>?====A=AAB???8<;@@9@;;;;;@@A@@@@>959;<76-,,7-22-2364;7:??
@ATNG8:01257:04683
GATGGTAGTATATCGCGTCGCTATCCAGAAGATCAGGAACTCTAGAAGAATTCAGATTTTTAACACGAGAGTAAACATAAAAAGAAGGTTTTACAAGACTCACGTTAACAATATTGCAGCAGTACGCACACAATCGAAGCGCAGTAAGGATGGCTAGTTTAACTAGCAAGAATACCACGAAAGCAAGAAAAAGAAGTACGCTATTAACTATTAACGTACCTGTCTCTTCCGAAACGTTGAGTACTATAGACTATCTGAGACTACCATCGAATCCTCTTAGTCT
+
//9:6:?C@?@@CBB=?==?>>CC@:;;;8666<<>8>8;;;<<<<:>=0626;:<>>>>+<7::====;:???8000::::+:;8=8===1<<:6;;3338:9=6=3854::=8>>>>BBBCBBCCC;;;B@C@@@?C???BBBB>B?B@?7;=;:9:498<<==BB?CB?=BB>=88@?8:9=9<<==?.?B?CBBBBBBAA>A@BBAA?A?A@CDC<??::9AA@C?CBC>@A@=@@<00000/77888=<@@<;;<<<<<4<=?9918<8;;=8=9:98
@ATNG8:01258:04720
GATGGTAGATATATGCACGCTCTACAGAAGATCAGGAACTCTAGAAGAATTCAGATTTTTAACACGAGAGTAAACGTAAAAAGAATGGTTTTACAAGACTCACGTTAACAATATTGCAGCAGTACGCACACAATCGAAGCGCAGTAAGGATGGCTAGTGTAACTAGCAAGAATACCACGAAGCAAGAAAAAAAGAAGTTACGCTATTAACTATTAACGTACCTGTCTCTTCCGAAACGATGAGTACTGTATCTATGTGTGCGCTACCATCGAATCCTCTTAGTCT
+
::9959:990//5-------522----805-4444.4388833330397;7:=<77;;;'738::33399333(3777777$//)//3999.///8>=<;;>;;;5:9@@266=7;;AA<<;;>?;<;==9:6:AAA?BCBA;:;@<@:000)/:::;;::7444:::5::8==917833/39;63333333"3717<6:<=::::6:42229/5/56=::7:<::9//)-(--7(----56688<;;;=;;;88888AA<85:7737:9992771555+53333
@ATNG8:01259:04702
GATGGTAGCGAGCGAGTGTGTATACCAGAAGATCAAGGAACTCTAGAAGAATTCATGATTTTTTAACACGAGAAGTAAACGTAAAAAAGAAGGTTTTACAAGACTCACGTTAACAATATTGCAGCAGTACGCACACAATCGAAGCGCAGTAAGGATGGCTAGTGTAACTAGCAAGAATACCACGAAAGCAAGAAAAAGAAGTACGCTATTAACTATTAACGTACCTGTCTCTTCCGAAACGAATGAGTACGTGTGCGACGTGTCTCCTACCATCGAATCCTCTTAGTCT
+
7::<@AAAFGDCBBBBBBA@@7999)///)-8://)/275522----(-83936773337777#3,393338828:::377<==>==%33,3,333&333,39;97660/)/(.7388:68889FBCBBBBCCCCBB@CDDD?BABBBABA?B=B?@<@BBCBBBC@CAAABB?AA?BB@9<>;;;3???<@BBBB3BC?C>>>BCB@;5829<>>6:69AB?@<@A@@@BB?C?CCA<B;;8:ABBABBAAA???AABBBA??9979CC?B??>>8;:48884:<556
@ATNG8:01263:04699
GATGGTAGTGATACAGATCAGACACCAGAAGATCAGGAACTCTAGAAGAATTCAGATTTTTAACACGAGAGTAAACGTAAAAAGAAGGTTTTACAAGACTCACGTTAACAATATTGCAGCAGTACGCACACAATCGAAGCGCAGTAAGGATGGCTAGTGTAACTAGCAAGAATACCACGAAAGCAAGAAAAAGAAGTACGCTATTAACTATTAACGTACCTGTCTCTTCCGAAACGAATGAGTACGATGAGATCTCGTGTGCTACCATCGAATCCTCTTAGTCT
+
;C>??BBDCBBBBDDCCBBBDDCCC@CCC@CBC@@B>A?ABBBBBC?AB?C?AAABBBBB3B@CCC@?@BAABC?CC@@@@@0@A=@5;;;4;BB?ACACCDCCB?B@DD@BAB?BBBBCCCCBBBCCCBCC?CCDD?BBBBBBBB>@=B??<@BCCCCCB?CCCCCC?AB?BBB=AA::929>?;9:999(9A?B;::ABCAA:>:=>AA7;7:?A@@=@A@??BB@D?CCA=DDB?AAABAAAAAACCBBB@:::BB?@?@@@=ABA>>:==:788<BB???
@ATNG8:01263:04702
GATGGTAGAGTACAGTGTAGTAGACAGAAGATCAGGAACTCTAGAAGAATTCAGATTTTTAACACGAGAGTAAACGTAAAAAGAAGGTTTTACAAGACTCACGTTAACAATATTGCAGCAGTACGCACACAATCGAAGCGCAGTAAGGATGGCTAGTGTAACTAGCAAGAATACCACGAAAGCAAGAAAAAGAAGTACGCTATTAACTATTAACGTACCTGTCTCTTCCGAAACGAATGAGTACACATCGTCGTGTCGTGCTACCATCGAATCCTCTTAGTCT
+
:;:<;?AEBBBBBBCCBCCCCCCBBBCC?DCCC??<?<??DCBBA?AA?A?BCB?????2??BBB@AABBA@?6<>9::::*;C>A?BBB<BJJACCBBCCCBC@B@BE@CCC?BBBBCDCCCCCBBBCBB?BCDD>BBBBBBAB>B?BBB@BCBBBCCD?A@@@@??BB@BBB>??ABA=A@@;=::::+;C=A;::AABBA<A8=>AA<@<@?CA@>ACBBABB@B@BBB=BBC?BBAAADCCA@AAA?BBBC>??BBBCBB@BAAAC@BA<??@<@BB>>
@ATNG8:01263:04720
GATGGTAGCATCATGCATATCTCACCAGAAGATCAGGAACTCTAGAAGAATTCAGATTTTTAACACGAGAGTAAACGTAAAAAGAAGGTTTTACAAGACTCACGTTAACAATATTGCAGCAGTACGCACACAATCGAAGCGCAGTAAGGATGGCTAGTGTAACTAGCAAGAATACCACGAAAGCAAGAAAAAGAAGTACGCTATTAACTATTAACGTACCTGTCTCTTCCGAAACGAATGAGTACGATGAGAGAGCTCTCTCTACCATCGAATCCTCTTAGTCT
+
@B?;>@CEEEBBBBBEFDCCCBBBD?DCB?BBCB997:=@ABBBBC?AB?C?@@@ABCCC+A7BCDA@@CCCDE>B9;9BAB1BA=@4:;;6;BCACCBCCDD;:;;@DDACCC@BBBBBABBCCCCCCBBB@BBBB?B@@?@??B@C@CCC@CCCCBBDC?ACBCBB?BB?AAA999A@?9@>>899999(:A;@888BB@A@;@<?@@@8;7;DAAA?BCBBABA9?;???9@BC?BBBBBDB??999ABB>====;>::;>>=AAAAA<==:=>>=AA>>>
@ATNG8:01218:04743
GATGGTAGCATCATGCATATCTCACCAGAAGATCAGGAACTCTAGAAGAATTCAGATTTTTAACACGAGAGTAAACGTAAAAAGAAGGTTTTACAAGACTCACGTTAACAATATTGCAGCAGTACGCACACAATCGAAGCGCAGTAAGGATGGCTAGTGTAACTAGCAAGAATACCACGAAAGCAAGAAAAAAGAAGTACGCTATTAACTATTAACGTACCTGTCTCTTCCGAAACGAATGAGTACTATGTAGAGCTCTATACTACCATCGAATCCTCTTAGTCT
+
99;;@A@ABA@@CBBBCEGBBBGBA=B?@=AAAB@@=@?BBCCCBB>BB?C?BBAAABBB1B?BAABBBBA@A@8==;:9:9$9>::8>==0=:929BBC@BB;;;:?BA?CBA?@@CCCECCCCBBBBBBB?BBAA>@@BBCCBB>A?B;;7;AAAABBB@BBBBBB?BD?999????CC=A@>;::::9:%:@<>889AACAA<A<@@@A:>:>ABBB@BBBBBAB>B?BBC>BBC>AAC:99CCCCCCCA==@AAAAAA>>=@:==DDD<AA<>>=<?AAAA
@ATNG8:01221:04755
GATGGTAGCTCTGCTCTGACTCTCGTACTCATTCGTTTCGGAAGAGACAGGTACGTTAATAGTTAATAGCGTACTTCTTTTTCTTGCTTTCGTGGTATTCTTGCTAGTTACACTAGCCATCCTTACTGCGCTTCGATTGTGTGCGTACTGCTGCAATATTGTTAACGTGAGTCTTGTAAAACCTTCTTTTTACGTTTACTCTCGTGTTAAAAATCTGAATTCTTCTAGAGTTCCTGATCTTCTGGATATGAGTTACTCGTGCTACCATCGAATCCTCTTAGTCT
+
;4:<8<CCCBBBBDDBBBECCCCCCCCCCCBA?AABD>CC?C?BCCCCCC?CEDCC?B@CCCB?C@CCCCCCDDD@CCCCC1CB?BCCD>DCBB@BCC@DE?A@ACBB@CCEECBBB@CCC@C@CCCCCCCB?CBBC?BBBBBBBBCCA@@ABBB@AAA@BC?B@BBCCCCCCC?B;;<;.<>C?BBBBB2BDCCC>AACCCCCCCC@BCBB5B@AADAD@BB>BBECCCC?B?BBBCCC?CBC@CBCCCEBB?BCBBCA@@BBB@@@AAB?BF>>?>?CBBAA
@ATNG8:01224:04777
GATGGTAGTCTCAGATAGTCTATAGTACTCATTCGTTTTCGGAAGAGACAGGTACGTTAATAGTTTAATAGCGTACTTCATTTTTCTTGCTTTCGTGTATTCTTGCTAGTTACACTAGCCATCCTTACTGCGCTTCGATTGTGTGCGTACTGCTGCAATATTGTTAACGTGAGTCTTGTAAAACCTTCTTTTTACGTTTACTCTCGTGTTAAAAATCTGAATTCTTCTAGAGTTCCTGATCTTCTGGGTCTCTCTCTCACGCACTACCATCGAATCCTCTTAGTCT
+
AAA?056;=>>C;=6C<<966<<>>??>>@>?995555&596;8>@@E>@@;;:444.4.48444(47;<>66/:771///:;;);;6;9==455555;;6;<.555=>?<>?@@>=>=>?@B?B?DCCC:99B@CBBB>BAA;00@00/<<.--571///2773:3;::555;55.555;<0;6;.55555$599;>6>==666;;;;<@@??+?=:55157<B?DC999@A=@?A@?@DD@AABB<B;;:CAABABBA;;:CBBB@BCCCC@CB>:::=@@AB:
@ATNG8:01226:04742
GATGGTAGCGCACACATAGATACAGTACTCATTCGTTTCGGAAGAGACAGGTACGTTTAATAGTTAATAGCGTAACTTCTTTTTCTTTGCTTTCGTGGTATTTCTTGCTAGTTACACTAGCCATCCTTACTGCGCTTCGATTGTGTGCGTACTGCTGCAATATTTTAACGTGAGTCTTGTAAAACCTTCTTTTTACGTTTACTCTCGTGTTAAAAATCTGAATTCTTCTAGAGTTCCTGATCTTCTGGATAGCGACGCGATATACTACCATCGAATCCTCTTAGTCT
+
69<<=A?FC@B=<<>666>6555599;9==;?7?@@>2658<555555::.55594;)405>>C?C@BBA:;//,/86:;;;;+888+43:;08:9<7<5//)/:)////9<8<<==<555.544.46556<@@>>2999929>>559>>>999??;AB=@@<<<.:3:>:>==D69065=<=.=5:7:;<<>+55<<>/44:444:;;:7:;;;+:///91618;7<:<<===7=8==8777022;6;;>BB:99@@?@A>>>00.<6:88.0)/96//7>AABB@
@ATNG8:01228:04754
GATGGTAGGTGCCATGAGTGTATCCAGAAGATCAGGAACTCTAGAAGAATTCAGATTTTAACACGAGAGTAAACGTAAAAGAAGGTTTTACAAGACTCACGTTAACAATATTGCAGCAGTACGCACACAATCGAAGCGCAGTAAGGATGGCTAGTGTAACTAGCAAGAATACCACGAAAGCAAGAAAAAGAAGTACGCTATTAACTATTAACGTACCTGTCTCTTCCGAAAACGAATGAGTACGATGAGAGAGCTCTCTCTACCATCGAATCCTCTTAGTCT
+
::44.4:96<==8<<>=<<<>>>=>BCD4;99;995>:??@<B>C?CC8;7==;8899*75;;A=:==;;;;3;<<<<<(78/7/737&3757:97755579;A;>>:>>>026>B@@@???898?@@@=@???<@B???@BC5;5:880788:;;=>5;;>5448==;=8A7;:566(57;9>@@@@/<<9<::;888>?8959///9>9:=>>B=@@@>=;;1715777)788/7;752522255888>:AA;;;>@:9:=8<=>::3990756/57788
@ATNG8:01229:04759
GATGGTAGCTATACGTATATCTATGTACTCATTCGTTTCGGAAGAGACAGGTACGTTAATAGTTAATAGCGTACTTCTTTTTCTTGCTTTCGTGGTATTCTTGCTAGTTACACTAGCCATCCTTACTGCGCTTCGATTGTGTGCGTACTGCTGCAATATTGTTAACGTGAGTCTTGTAAAACCTTCTTTTTACGTTTACTCTCGTGTTAAAAATCTGAATTCTTCTAGAGTTCCTGATCTTCTGGATAGCGACGCGATATACTACCATCGAATCCTCTTAGTCT
+
<9;=>BCCBCCCCCCCCBBADDCCCBBBCFCB?BCCC>AA?BACBBBBCC@CCCBD=A=CEEE=?>?BBBDBBBB?@@@A@2@B?CAAA=ADBB>ACC>BB588?BBB?BCCBBBBA9>>=9>=AA>><<<>9>>>?7;9<9;;=;AA@@A>??A<?@@<@A<A;@@@A@@A@@;??>>>2>:>:=====+<>///)//7///898;4<<<9*7::;A6A:>?9@AAB>>><?;>>??==7;;@=@>>>;;;AAA>==>@?::;>:==@@A=AA7::A;AACAA
@ATNG8:01233:04738
GATGGTAGTGCGTGAGAGAGAGACCCAGAAGATCAGGAACTCTAGAAGAATTCAGATTTTTAACACGAGAGTAAACGTAAAAAGAAGGTTTTACAAGACTCACGTTAACAATATTGCAGCAGTACGCACACAATCGAAGCGCAGTAAGGATGGCTAGTGTAACTAGCAAGAATACCACGAAAGCAAGAAAAAGAAGTACGCTATTATCTATTAACGTACCTGTCTCTTCCGAAACGAATGAGTACGTGTGACGTACGTGAGCTACCATCGAATCCTCTTAGTCT
+
CBBBACDDAA@C@A@CCCEICCDDC=CCC@CDCDBB@C@DBBBBCC=?@?C@DD@@?ACC+B=BBBBBBBB@@A<:BBCCCD5LD?A=@BC9BBB@C:;;B@A;;7;?BB?CCC?BBCBCCCCCCCBBBBCB@BBBB@CCCBAA@D5949::6;BBBCC@?=?AA@AA>BB?BBB@B@?>A8999899999(:A>?=>>@A@==9=:;:>=5;6;;;@@=B>>>;67)/)///)/6616AAAAAA>====ADBBBCCBBBBBBBD@BAAAB?BB?BBB?@???A
@ATNG8:01236:04754
GATGGTAGTGTCATATGAGAGTGTGTACTCATTCGTTTCGGAAGAGACAGGTACGTTAATAGTTAATAGCGTACTTCTTTTTCTTGCTTTCGTGGTATTCTTGCTGTTACACTAGCCATCCTTACTGCGCTTCGATTGTGTGCGTACTGCTGCAATATTGTTAACGTCAGTCTTGTAAAACCTTCTTTTTACGTTTACTCTCGTGTTAAAAATCTGAATTCTTCTAGAGTTCCTGATCTTCTGGAGATATCATCAGCGAGCTATCGAATCCTCTTAGTCT
+
BCBB?BDDBBBBCDDBBBBBBCCDCCCCCC??<@BBB=BC@D@CDDDBBB@CCDBB?B@CCCC?D>CCCCBBCDA=99999)9?9@@A@<ACBC@BCC@CG?E@@@E@DBBBCCCC?CBB?B?BCBBABBB>BBBB?CABBGCCCCCCCCCA@A?FCC@CC@D?BBBBB@@@C@BBBCC;A=?:99999*:BDCE<BADBCCBBBC;@@A@,?AABCACBEF@BBBCBCC?B@CCCCCC=AAB@DDBBBCC@BCEDCCBBBDCCCCC@CCB@@@@CCAA@
@ATNG8:01237:04768
GATGGTAGAGTACAGTGTAGTAGACCAGAAGATCAGGAACTCTAGAAGAATTCAGATTTTTAACACGAGAGTAAACGTAAAAAGAAGGTTTTACAAGACTCACGTTAACAATATTGCAGCAGTACGCACACAATCGAAGCGCAGTAAGGATGGCTAGTGTAACTAGCAAGAATACCACGAAAGCAAGAAAAAGAAGTACGCTATTAACTATTAACGTACCTGTCTCTTCCGAAACGAATGAGTACATAGATATACGTATAGCTACCATCGAATCCTCTTAGTCT
+
;><=?BBBDCCCCDCBBDICCCCDC@CCC@CCBB@@<@<@@BBBBCACD?B?BA>>?ABB2B?BBBBBBAB@??889;@B@B1@C@D?BAA;BFDICCBCBBBAA=A?AA?AAA>ABCDDCCCCCCCBCCCC@CCBB?BAAA???A>A?CBC@CBBCCCCC?DDB>???AA>BAA<??BBD?BAA=:8888+8>;A<::AAAAB:>:=>?@8=8=>@???BCBBBCD?B?BCD<AAB?BBBBBCCCAAAAAAAAAAAAAA>>>??<?AA??;?A====<AC===
@ATNG8:01238:04732
GATGGTAGCTATACGTATATCTATGTACTCATTCGTTTCGGAAGAGACAGGTACGTTAATAGTTAATAGCGTACTTCTTTTTCTTGCTTTCGTGGTATTCTTGCTAGTTACACTAGCCATCCTTACTGCGCTTCGATTGTGTGCGTACTGCCTGCAATATTGTTAACGTGAGTCTTGTAAAACCTTCTTTTTACGTTTACTCTCGTGTTAAAAATCTGAAATTCTTCTAGAGTTCCTGATCTTCTGGTAGAGCGTGCATATATCTACCATCGAATCCTCTTAGTCT
+
??A=8=666><<<<<666;;>@<;<@666?<>7@5;;09D292955:?@@<BB969;>:<@>>::;:A===<<::677<<<(3338::=5<<=<8<:828:4387=3703::::BA>9<:95:6788:=;8805968169997859;><<=;@99;0///377494>==<@?:::495788-859)/////(/=;;90/25669775:-////'./////'//7:6;8859::5;499:79;477816///798<>?@AAAA=<=//*/666;<=<9=//-/<<<>
@ATNG8:01241:04779
GATGGTAGCATCATGCATATCTCACCAGAAGATCAGGAACTCTAGAAGAATTCAGATTTTTAACACGAGAGTAAACGTAAAAAGAAGGTTTTACAAGACTCACGTTAACAATATTGCAGCAGTACGCACACAATCGAAGCGCAGTAAGGATGGCTAGTGTAACTAGCAAGAATACCACGAAAGCAAGAAAAAGAAGTACGCTATTAACTATTAACGTACCTGTCTCTTCCGAAACGAATGAGTACAGAGAGTACGATATGTCTACATCGAATCCTCTTAGTCT
+
@@94455<=CBBBBBCCCB>CB=BD;D?C@C@>>00)/5777>:;;8A<>=8;;<33333$3179374=CBBB=397::;;;';B>A<>>;0;A@?BJCCBBB;;5;;;;7;CC@BBBCCCCDCCCCCCDEEAC;<;@BBBBCCBB@C@D;;;;CCCABAA>AB???B=00*///)/9;>>7777>?@ABB3BB@B8<<@>>?>18165665<298BBB@CBB<?<@5958?=6>8828A@@BBCCCCBBBBBBBBAAABA===?;;;BB==>:>==:A;888
@ATNG8:01243:04774
GATTAGTATAGAGCTCTACATAGTACTCATTCGTTTCGGAAGAGACAGGTACGTTAATAGTTAATAGCGTACTTCTTTTTCTTGCTTTCGTGGTATTCTTGCTAGTTACACTTGCCATCCTTACTGCGCTTCGATTGTGTGCGTACTGCTGCAATATTGTTAACGTGAGTCTTGTAAAACCTTCTTTTTACGTTTACTCTCGTGTTAAAAATCTGAATTCTTCTAGAGTTCCTGATCTTCTGGATATGAGTGACTCGTGCTACCATCGAATCCTCTTAGTCT
+
DCC@BCCBCBCCCBBBCCDCCBBBCCGGBB>BCEE>AA>A@DECBBAA?ADBBB>A>BCBB>B>BBBBBABBC@A@@A@2@B?BBBC>A@@B?BCD=A?>BBBBBB>BB@>A;AA<98:=A<>>>@@???<A@@@:>=@>>==?A????=>>@;?>?7;:;@<>>@AB????;?BBBA;B<A=>>>></=A87818>>?@A@>>>5;::;+:;=@A5=:>A<AAAAAAA;?<?@@@??:<<<8<@@>==DDA@>?>@@@::;B<@>>>?<?B<>>><@@@AA
@ATNG8:01245:04758
GATGGTAGACACGTGTGCTCTCTCGTACTCATTCGTTTCGGAAGAGACAGGTACGTTAATAGTTAATAGCGTACTTCTTTTTCTTGCTTTCGTGGTATTCCTGCTAGTTACACTAGCCATCCTTACTGCGCTTCGATTGTGTGCGTACTGCTGCAATATTGTTAACGTGAGTCTTGTAAAACCTTCTTTTTACGTTTACTCTCGTGTTAAAAATCTGAATTCTTCTAGAGTTCCTGATCTTCTGGTCTACTACTCTGTACTCTACCATCGATCCTCTTAGTCT
+
44;=9CCGEEGA@;=9666=<<=CCCBBFE;;:;CBB=BB?B?CBA@@BB?AAABA>B999?C?C@CBBBBB=;A6@<?>>+B=7A??<18C@@=A::49=99:@?@A>BFCB>=995:==5:7;BBA>888=BBAA<A>>=;;;?@?A>>>>>>=>>>=AA<@<@AAAAA878<888DD2>5;5;>===.//;::19///667;;?:>>>>/>>>>B;>;>><;<;BBCB=B=A===??7;;A=AAA????AA???@@AAA=;;27-----7236;<@@;;;
@ATNG8:01248:04752
GATGGTAGACACGTGTGCTCTCTCGTACTCATTCGTTTCGGAAGAGACAGGTACGTTAATAGTTAATTGCGTACTTCTTTTTCTTGCTTTCGTGGTATTCTTGCTAGTTACACTAGCCATCCTTACTGCGCTTCGATTGTGTGCGTACTGCTGCAATATTGTTAACGTGAGTCTTGTAAAACCTTCTTTTTACGTTTACTCTCGTGTTAAAAATCTGAATTCTTCTAGAGTTCCTGATCTTCTGGAGATATCATCAGCGAGCTACCATCGAATCCTCTTAGTCT
+
BBD??CCDCBBBABB;99<>BBCGDBBBECCC@BBBC>CC?D@CBCBCCC@CCCBB?B@AAAC@B@D=??BBBDC>AADDD3BB>A?>818:==7B??5?@0//9;;;5;8==>>AB>A@@=@>AAA???@?:?>=;9;?@@??@?BA<>;>>>>=<=>=AD7:7;@>>>AA??<@>==>2=;?9==AA@/@>==?7>:;<AAAB?>5:;:;+7?>AB?B?CC@B??D???<@<@>>>==:=>@;??==;::;::?@@A@AA@@@<>;;<A:>>7::A=AAA;;
@ATNG8:01249:04746
GATGGTAGCATCATGCATATCTCACCAGAAGATCAGGAACTCTAGAAGAATTCAGATTTTTAACACGAGAGTAAACGTAAAAAGAAGGTTTTACAAGACTCACGTTAACAATATTGCAGCAGTACGCACACAATCGAAGCGCAGTAAGGATGGCTAGTGTAACTAGCAAGAATACCACGAAAGCAAGAAAAAGAAGTACGCTATTAACTATTAACGTACCTGTCTCTTCCGAAACGAATGAGTACTGCGTCTCACTCTCGCCTACCATCGAATCCTCTTAGTCT
+
>>=>@CBBBBB@ABBBBBBCCCCCC?BCC@BCA@@@>@=BBBD@???BC@B@BBBAA@AA2A?@BBBBBBCBBB=BCDDCCC5CC=B>AAA7BBB@CDGDDCCBA=A=AA?ABC?BCCCBCCCDDCCC@@BD?CBBB@BBBBCBBB>B@DDD?CCBBAAAB?BAB????BB?BAA5::@@@;???<?CCFC3BB@C888ABB??<?<A>>>7;7;?CCD@CECBD??;@;?@@9@9959ABCAAACBBCCCCDAAABBBBD@BCCABAAAB?AA>@@@:@A@::
@ATNG8:01251:04749
GATGGTAGACACGTGTGCTCTCTCGTACTCATTCGTTTCGGAAGAGACAGGTACGTTAATAGTTAATAGCGTACTTCTTTTTCTTGCTTTCGTGGTATTCTTGCTAGTTACACTAGCCATCCTTACTGCGCTTCGATTGTGTGCGTACTGCTGCAATATTGTTAACGTGAGTCTTGTAAAACCTTCTTTTTACGTTTTACTCTCGTGTTAAAAATCTGAATTCTTCTAGAGTTCCTGATCTTCTGGTCTACTACACTGTACTCTACCATCGAATCCTCTTAGTCT
+
BBDB?BBCCCC::6@@;?;ACCDCDDBBCCBC@BCCD>BB?B@BBBBAA@?AAABA>A>BBBB?C?B@@?CB==B7BBBBB3BB?B???7?BBB?BAA=@C499:A@@?BBB?@=<<8;:;;?=@AA???A@<>>AA<>>@@???@@@???=:9:8788=@A=A<???AAAAA@=???@@2>9<988887(8=8899)8<<<====::3:<;;)7A???;@<@@<@AAA=>><?:>>CB??<?>?<>B@@;;;AA===@@@BB99:6:666=9=>59>>:=@;<<
@ATNG8:01255:04769
GATGGTAGGAGACACGTCGCACACGTACTCATTCGTTTCGGAAGAGACAGGTACGTTAATAGTTAATAGCGTACTTCTTTTTCTTGCTTTCGTGGTATTCTTGCTAGTTACACTAGCCATCCTTACTGCGCTTCGATTGTGTGCGTACTGCTGCAATATTGTTAACGTGAGTCTTGTAAAACCTTCTTTTTACGTTTACTCTCGTGTTAAAAATCTGAATTCTTCTAGAGTTCCTGATCTTCTGGATACACTCATGTGCACCTACCATCGAATCCTCTTAGTCT
+
;6==:CBB@CBBBBBCBBCBCBBBBCDCCCBC@BBCD=CB?B?BCCBBAC@BBAAB?C@CBBB>B=@ABECCC=C7BBCBB1BB7BBBB>BCCD?C@B>BC588?BAA>BCBBB@==<@AA<@;@BA@@>AC=@@AC8;:@@==>?B@@AA;;;A<@@@=@@<@<???@@>>>?<>>>KE;H7;58////(-9777*,,,,,,999<3;:97'57789596::5999>8<<9=8<=>A>@599@;CA@@A@A?????@@??;;6606///<9<;79==;@=>=>
@ATNG8:01260:04749
GATGGTAGAGTACAGTGTAGTAGACCAGAAATCAGGAACTCTAGAAGAATTCAGATTTTTAACACGAGAGTAAACGTAAAAAGAAGGTTTTACAAGACTCACGTTAACAATATTGCAGCAGTACGCACACTATCGAAGCGCAGTAAGGATGGCTAGTGTAACTAGCAAGAATACCACGAAAGCAAGAAAAAGAGTACGCTATTAACTATTAACGTACCTGTCTCTTCCGAAACGAATGAGTACACACTCTCATATGACACTACCATCGAATCCTCTTAGTCT
+
5>>>@BBBABCCGBBBCCCCCCBBC@DA@@;@AAB?B@CBDD@AA@DD?B@BC@99999)9:???BA@ABA@@8>?99888(9@;@2::9(8<<8?BAAABB@@;@<@A=>@@;@>>>@@>==>AA@@=><<A@@@:=888?AAA;?;>>>9>>><>>@>;A>=<<>=??:???8==999/;;617@@@@,///::=?@887;>;=>=C=@:==>>>;@@BB:;;<A<>>A9>??<?@@BB@<;;AAA@?@AA@???BAAA@@;>:?>B@CB?>>>?BBCC>
@ATNG8:01260:04778
GATGGTAGCGCGACGAGCGTAGACCCAGAAGATCAGGAACTCTAGAAGAATTCAGATTTTTAACACGAGAGTAAACGTAAAAAGAAGGTTTTACAAGACTCACGTTAACAATATTGCAGCAGTACGCACACAATCGAAGCGCAGTAAGGATGGCTAGTGTAACTAGCAAGAATACCACGAAAGCAAGATAAAGAAGTACGCTATTAACTATTAACGTACCTGTCTCTTCCGAAACGAATGAGTACCTCTCAGACGCTCGTCCTACCATCGAATCCTCTTAGTCT
+
@@@<@DBBBB99;CCCCGCCDBBBC=CCC@BBBC@@=@?BBCCBCB@DF9899AAABBBB3B?CBBBBBBAA@@8>9;;;;;*;B>B?BBB8BBD@HDCCCCC@A>A?CA?:::?BBBBCDDEDBBBBBBBD@CAAA?BAAAAAAC?C@CCC?CCCCBBAA>ADDCBB?BB?BBB999CCA7>8858=?AF:@@<>>?A@@BCC@D@CBBD=?=@BBBB@?@@CCDA8949@@9BBF@CDCAA??<?ABC@>>>A@@???C:>=@;??A@@<@B<==>=AE888
@ATNG8:01262:04740
GATGGTAGGCGAGAGTGAGACGCAGTACTCATTCGTTTCGGAAGAGACAGGTACGTTAATAGTTAATAGCGTACTTCTTTTTCTTGCTTTCGTGGTATTCTTGCTAGTTACACTAGCCATCCTTACTGCGCTTCGATTGTGTGCGTACTGCTGCAATATTGTTAACGTGAGTCTTGTAAAACCTTCTTTTTACGTTTACCTCTCGTGTTAAAAATCTTGAATTCTTCTAGAGTTCCTGATCTTCTGGTATACACACTCGCTCGCTACCATCGAATCCTCTTAGTCTT
+
A@AB>;;?:<;;;;:6>>>>BAA?==BBBB;;9;ACB=BB?C7;99CCCC@CA99:<?7?;;=9=@BABBBB:::7:::::)336;;=>6:;??>BBD?BB=AABCBB?BBBBBA@@<@?A;?<?99;====:==;;5;;=AAA@???>>>;76<1///6:=6;6;<<BB???A9<8888,/7<763333(-----)--(--//577755;<9)5/-)-9(-)/949:9>@::59:<956//*/8=6;?>>>AA@;;;?>>>??>;;5;;;;;<>>8=::563333-
@ATNG8:01262:04767
GATGGTAGTGTGTCTCTGAGAGTAGTACTCATTCGTTTCGGAAGAGACAGGTACGTTAATAGTTAATAGCGTACTTCTTTTTCTTGCTTTCGTGGTATTCTTGCTAGTTACACTAGCCATCCTTACTGCGCTTCTATTGTGTGCGTACTGCTGCAATATTGTTAACGTGAGTCTTGTAAAACCTTCTTTTTACGCTTACTCTCGTGTTAAAAATCTGAATTCTTCTAGAGTTCCTGATCTTCTGGGTGTATCAGCGAGTATCTACCATCGAATCCTCTTAGTCT
+
AABB?BCDCCCCCBCCCCCCBBCCCDCCDBBB?BBBB>BD?B?ACCCCBB?CDDCC@C@CCCC?C?EECCCCCCC@BBDDD1AA?ABCC=CCBB>AFGAHD9;:@CBC@EBDDDDBB>BDC@C?DCCCAAAB?BCBC@CCC@@@BBCCCCCBBAB?CBA=AD@D?@ADCCCBBB?ABBBB:B?B?CCCCC5BDDCD>AACCCDECBB=ABAA3BCBCC?B@CC?CCDBBBB?B?BBCCBB?BBCE>CCBBFCCC@@@BBCCCCCB?BCCCC?BB?BBB@CB???
@ATNG8:01218:04811
GATGGTAGCAGACGTGACAGAGCGCCAGAAGATCAGGAACTCTAGAAGAATTCAGATTTTTAACACGAGAGTAAACGTAAAAAGAAGGTTTTACAAGACTCACGTTAACAATATTGCAGCAGTACGCACACAATCGAAGCGCAGTAAGGATGGCTAGTGTAACTAGCAAGAATACCACGAAAGCAAGAAAAAGAAGTACGCTATTAACTATTAACGTACCTGTCTCTTCCGAAACGAATGAGTACAGAGAGTACGATATGTCTACCATCGAATCCTCTTAGTCT
+
<===?BBDCBBACCDD@@@BBEDDD=BCC>CCCB@@>@?BBBBBBB>AC?B>AABBBBBB3C>AABBBBCBBBB;A@:;;;;*;C>@=BBB7BCD@CCCBAAA;;7;?CB?BBB@CCBBBBBBBBBBBBDBC@BBBC@CBBBBCCC@E@C@@>@BABBBBB?BBBBBB?CC?BBB?BBBCE>B??<??>>>/;:5:888?D???=A;??CB<?;>>BEEAAAAAAAC@C?BAC>DCC>>>BBBBBCBBBB@BBBBBBA:;;A@@?;?@@@A=>=:=@@=BA;;;
@ATNG8:01218:04812
GATGGTAGCTCACGTACGTCACACGTACTCATCGTTTCGGAAGAGACAGGTACGTTAATAGTTAATAGCGTACTTCTTTTTCTTGCTTTCGTGGTATTCTTGCTAGTTACACTAGCCATCCTTACTGCGCTTCGATTGTGTGCGTACTGCTGCAATATTGTTAACGTGAGTCTTGTAAAACCTTCTTTTTACGTTTACTCTCGTGTTAAAAATCTGAATTCTTCTAGAGTTCCTGATCTTCTGGAGATACACATGATACTCTACCATCGAATCCTCTTAGTCT
+
<<=>@CCCBBBCCCCCABACCDCCBBBCCCCDBCBB>BE@D@BBBCCBB?BBBCC@D@BAAB?B@BBBBBBBBA?>>>>>1>C@FBAA=ACCA?AAB>BB<==>BBB@BBBCCCBA?@AC:>:>=<<?:8:<>DBA8;<?A@=?=AAA??<==A7;>><AA<A<A@@@@@?@?<?????6?=B<@?AAA/A??>A3=87888BABA:>CDD/A;;;A:=:>?=@A@BAAA;><>>???@<@AA<AAAA@@@>>>??>>>@<<993688//*/8499<8<<<<>
@ATNG8:01221:04819
GATGGTAGCATCATGCATATCTCACCAGAAGATCAGGAACTCTAGAAGAATTCAGATTTTTAACACGAGAGTAAACGTAAAAAGAAGGTTTTACAAGACTCACGTTAACAATATTGCAGCAGTACGCACACAATCGAAGCGCAGTAAGGATGGCTAGTGTAACTAGCAAGAATACCACGAAAGCAAGAAAAAAGAAGTACGCTATTAACTATTAACGTACCTGTCTCTTCCGAAACGAATGAGTACGAGAGTCAGAGCAGAGCTACCATCGAATCCTCTTAGTCT
+
9;::<AA055<>;;<<BBBAA@@9:.49=.59A::;49;@@@??@?<>?7A<:>>??AAA+A2;;83338888;3:<99999'9?=A?BAA7@<<8<000>=:<>8=8??7:??<@B@BBA999@@BCA@@D@C@A@=@@;;;ABA?D@C;;6:;;9ABAA@??>=:=377=AA?6<;737)7<<<789999$9><;?8BB>>@>;=:;=;;1;9;8<;A=A@@@@>?<?;700+0661///=>>BBBBB>>=AA<<788@?AC<<9=888A8<=<===189A??
@ATNG8:01223:04792
GATGGTAGATATATGCACGCTCTACCAGAAGATCAGGAACTCTAAGAAGAATTCAGATTTTTAACACGAGAGTAACGTAAAAAGAAGGTTTTACAAGACTCACGTTAACAATATTGCAGCAGTACGCACACAATCGAAGCGCAGTAAGGATGGCTAGTGTAACTAGCAAGAATACCACGAAAGCAAGAAAAAGAAGTACGCTATTACTATTAACGTACCTGTCTCTTCCGAAACATGAGTACTACTCTCAGAGACACACCTACCATCGAATCCTCTTAGTCT
+
;;<<6:555:@BBBAB9:6=@?>AA<?>=449995@8@>9<<-.)-50--(-(//33;;;<+=5888>==<;8923344444$4;8<.555&555.556<:99//)-05505-/)//98:556;;690>>00)/;;;6?@@BBEDC@C=@:;6;=??@A@@;?<<<90)00*000+000::,9>?<@??<<'33,326222779(/.355.3.3:@@@=A:988??:=69<<8///77:ABBAAACBBA@=@0/.-3--(/55(//677288377749=<43
@ATNG8:01224:04828
GATGGTAGCAGACGTGACAGAGCGCCAGAAGATCAGGAACTCTAGAAGAATTCAGATTTTTAACACGAGAGTAAACGTAAAAAGAAGGTTTTACAAGACTCACGTTAACAATATTGCAGCAGTACGCACACAATCGAAGCGCAGTAAGGATGGCTAGTGTAACTAGCAAGAATACCACGAAAGCAAGAAAAAGAAGTACGCTATTAACTATTAACGTACCTGTCTCTTCCAACGAATGAGTACCTCTCAGACGCTCGTCCTACCATCGAATCCTCTTAGTCT
+
>:>?@CBCDCCCBBBBBCCCCCCCD@CCB?CBBBAA?A?BBCCCCA??C?A?BBBBBBBB3B?BCBBBBBBAA@;@BCCDDD3BB@BADCC:CDDBCEBCCCC@@?AACC@BCC@CCAACCCCCBBBBBCCC@CCCC?BBBBBBAA>B@CBB?BACCCAAA?ABBBAA?BB?>>?<??AAA=AAA?BBBBB3BF@C;::ADDBA9@;@@AA:>:=AC@A>ABBBABC>A>A>A9999ABBFBB?BBAAABBDDBA>>>A7;:D<AAAAA<AD=??@<@A;;;
@ATNG8:01226:04824
GATGGTAGGCACTGCGCACACATCCCAGAAGATCAGGAACTCTAGAAGAATTCAGATTTTTAACACGAGAGTAAACGTAAAAAGAAGGTTTTACAAGACTCACGTTAACAATATTGCAGCAGTACGCACACAATCGAAGCGCAGTAAGGATGGCTAGTGTAACTAGCAAGAATACCACGAAGCAAGAAAAAAGAAGTTACGCTATTAACTATTAACGTACCTGTCTCTTCCGAAACGATGAGTACACACTCTCATATGACACTACCATCGAATCCTCTTAGTCT
+
::;>;CCC@CB?<;>CCBBBCCGDD>?CC?B:==//)/499<666>::95:344488888'838/////8:---(-///;<<*99498>==0<55.6;;;<@=<<8=79949>=5;<<;==??>CCCCCC?>9<000;==<==<:>8><=:905@@?888B=@AA@AB@CC?CCC=844=6::<8:::??>&77(//)/;;;<<9596=<//(.3/.0/>8??@@?=?:=5::;3;///:99344=88>=B:>::9=ABBBBCDD@D@@7827;6==97=>?><
@ATNG8:01229:04823
GATGGTAGATATATGCACGCTCTACCAGAAGATCAGGAACTCTAGAAGAATTCAGATTTTTAACACGAGAGTAAACGTAAAAAGAAGGTTTTACAAGACTCACGTTAACAATATTGCAGCAGTACGCACACAATCGAAGCGCAGTAAGGATGGCTAGTGTAACTAGCAAGAATACCACGAAGCAAGAAAAAGAAGTACGCTATTAACTATTAACGTACCTGTCTCTTCCGAAACGAATGAGTACACACTCTCATATGACACTACCATCGAATCCTCTTAGTCT
+
A@A>?B=AAA5:59999>9>?@BBDACCB?CCCC:;8;>A@A?><>8<;8>:987??@@@2?>BBBBBBBBBAA=?9;;GGD3BC>@=@CC9CCC@CCCCBBB;;4;>AA?CCC@BBCBCBBBGCCCCBBBC?BBA@>ABCC:::F>A>A;;7<BAAAAAB@BBBBCC?AB=:9:3:0;;500/6999::+:;6=;;@@>??A5766>@A=B;>>AA@?;;;@@??>CABBB<???=A@ABBBBBBAACCCCCC;;?AAABBBB>A:99938A=@BB?BC999
@ATNG8:01230:04816
GATGGTAGTATCTGTCTACGAGAGCCAGAAGATCAGGAACTCTAGAAGAATTCAGATTTTAACACGAGATTAAACGTAAAAGAAGGTTTACAAGACTCACGTTAACAATATTGCAGCAGTACGCACACAATCGAAGCGCAGTAAGGATGGCTAGTGTAACTAGCAAGAATACCACGAAAGCAAGAAAAAGAAGTACGCTATTAACTATTAACGTACCTGTCTCTTCCGAAACGAATGAGTACACACTCTCATATGACACTACCATCGAATCCTCTTAGTCT
+
5<<>@CCC;:;?@??CCIHDCCCBB?BBB=A@??;:295:<<=<88273.74=?B@>@@1717A@@@@@@499+9>@@AA3>@4;5;;0;;;49CCBB@>00*0600+0@@5::BBBCCECCCCCBCCF@BBAB@CAAA@??C?B@BCC@CBBBCBBB?BBBBBB?AA<?>?8<<999+9==9:::::(9A<A888=>AAE5868AA>9=:;;@CB@FCBBBBH@C?CBC=BBB?BABCBBBBAAABCCB>>>AB@@?BBDG?CCBBC@BB=ABA4:8>88
@ATNG8:01231:04793
GATGTTAGCGCACACATAGATACAGTACTCATTCGTTTCGGAAGAGACAGGTACGTTAATAGTTAATAGCGTACTTCTTTTTCTTGCTTTCGTGGTATTCTTGCTAGTTACACTAGCCATCCTTACTGCGCTTCGATTGTGTGCGTACTGCTGCAATATTGTTAACGTGAGTCTTGTAAACCTTCTTTTTACGTTTACTCTCGTGTTAAAAATCTGAATTCTTCTAGAGTTCCTGATCTTCTGGCTCTCGTAGACAGATACTACCATCGAATCCTCTTAGTCT
+
AADDG:<<<<BA<@@BB;59A5556655=>>>9;@BC>BB@BACCCCC=B966>=B:B@BABC?B?BAAAB:;;B@CDEEE3CC?@@DC=BB@A?AAA;AB7;;@BBCGCBBBCDDE@CBB?B?CCAAAC00+0B00-0AA@BBB;:;BBDBBBA>@@B@BC?D@BCCABBCCC=@;;;092929::::(:>@@D<BBBBHCCCCC@CGCC5CBBDF@C?CHHHBBAC;;5;>AAABBC@B;;9<BBBBCCBHFCBBAAA<;;B@BAAAB???<???<@@:::
@ATNG8:01235:04819
GATGGTAGTATAGAGCTCTACATTACTCATTCGTTTCGGAAGAGACAGGTACGTTAATAGTTAATAGCGTACTTCTTTTTCTTGCTTTCGTGGTATTCTTGCTAGTTACACTAGCCATCCTTACTGCGCTTCGATTGTGTGCGTACTGCTGCAATATTGTTAACGTGAGTCTTGTAAAACCTTCTTTTTACGTTTACTCTCGTGTTAAAAATCTGAATTCTTCTAGAGTTCCTGATCTTCTGGGCAGACTCTCACACGCCTAATCGAATCCTCTTAGTCT
+
::;55:=@BBC@@@BBBCCCCCC@BBBBAA?AAAC8;<?A?@@@?@AC@ECDCC@C@CBBB?B?C@@ABBA@@:?=>==,=@<@@@@8@CCC@CBB?BC9::BCBB>AACFBBAB?BCC@D?BBAAAC==9=>>>5:;A=>=>AA@@@?888B<@>>;>@>D=BA@>>;;;=;>>AAA5A<@9;;;::*::666)//9///<;:=08886'2688=6C:=>9>><@8;;<A:?>A?AB6;;BB:@@?;:;@@@BC@@??<??<?@??;::5;:;4;>>=>
@ATNG8:01245:04814
GATGGTAGCGCATATCAGCGCAGCCCAGAAGATCAGGAACTCTAGAAGAATTCAGATTTTTAACACGAGAGTAAACGTAAAAAGAAGGTTTTACAAGACTCACGTTAACAATATTGCAGCAGTACGCACACAATCGAAGCGCAGTAAGGATGGCTAGTGTAACTAGCAAGAATACCACGAAAGCAAGAAAAAAGAAGTACGCTATTAACTATTAACGTACCTGTCTCTTCCGAAACGAATGAGTACAGAGAGTACGATATGTCTACCATCGAATCCTCTTAGTCT
+
ABBC@CBBBDDCCBBBCCCDCCBBB>BCCACCCK;;:;>BACBBBB?AA>A?AAC@@@@@,@?BBCBCCBABBB<BBCCDDC5CC@F=AAA7BBB?CCCCCCCDC@C?BB?B@@?@CDDCABBECCBCDBCCAC9::8;BABBCBA>B?B;;9;BA@;;<D?BCCBAB>@@=?BB>B???A<@@@<::::9:%0>;>0/0@?AAB;:7:>@@<@=@BC@@?@CC@@@D?B?BAB9A::6:@BCDBBCBBAABBBCBDBBAAAAAAA@E>>>A<>>:===<@@??@
@ATNG8:01245:04817
GATGGTAGACACGTGTGCTCTCTCGTACTCATTCGTTTCGGAAGAGACAGGTACGTTAATAGTTAATATCGTACTTCTTTTTCTTGCTTTCGTGGTATTCTTGCTAGTTACACTAGCCATCCTTACTGCGCTTCGATTGTGTGCGTACTGCTGCAATATTGTTAACGTGAGTCTTGTAAAACCTTCTTTTTACGTTTACTCTCGTGTTAAAAAATCTGAATTCTTCTAGAGTTCCTGATCTTCTGGCTCTCGTAGACAGATACTACCATCGAATCCTCTTAGTCT
+
5<==ADDBBBDBCCCBABCCCBBBGCBBDGCB?BBBA<BC@C@CBBBBBC?BBC@?<?=AAAC@C@CCB><?A??;=BECE3BA9?997(399:=BBB?BB955:>55058>>@ABC?BBB?B?B?A>>>@A<A@=<:=<=<????@@@@@<<<D=???9==;><AA>>>??>=5>>>>>5><@;?DDDD/>:;:D;D;88B?><99-56688#5227=7=7<:6<>?=>;;5;8=;:;BB:=>?=?>;;;888887:88CAAAAA=>>>>><>D=>=<<AAAA?
@ATNG8:01246:04824
GATGGTAGATACTCGCTGATACACCCAGAAGATCAGGAACTCTAGAAGAATTCAGATTTTTAACACGAGAGTAAACGTAAAAAGAAGGTTTTACAAGACTCACGTTAACAATATTGCAGCAGTACGCACACAATCGAAGCGCAGTAAGGATGGCTAGTGTAACTAGCAAGAATACCACGAAAGCAAGAAAAAAGAAGTACGCTATTAACTATTAACGTACCTGTCTCTTCCGAAACGAATGAGTACATAGATATACGTATAGCTACCATCGAATCCTCTTAGTCT
+
BABD@CB<@ABBBBB=;;CECAAAD>BCB@ECB@AA@B?BBB??@C?CC?C?CBBBBBAA3A<??BB???A?==8:9;>@@=+@@<<.99:*9B@>BCECB@@00+0:<<6=?@659BBCCDCAABCDBBBC@C@@A?AABBB9:;AD@B;<8;BBBDBCBDABB@@??BB@AAA9::BAA;?9959CCEDC)CC??:87><AAA=A:<<<=8=:?>BCC?ABA@@?B?C@DAD>CCB>A@?@CDBA@CCCBBB@@<;<?@BAAAA;@@BAA8;;<>@@<@A?>>
@ATNG8:01249:04817
GATGGTAGCTCTGCTCTGACTCTCGTACTCATTCGTTTCGGAAGAGACAGGTACGTTAATAGTTAATAGCGTACTTCTTTTTCTTGCTTTCGTGGTATTCTTGCTAGTTACACTAGCCATCCTTACTGCGCTTCGATTGTGTGCGTACTTCTGCAATATTGTTAACGTGAGTCTTGTAAAACCTTCTTTTACGTTTACTCTCGTGTTAAAATCTGAATTCTTCTAGAGTTCCTGATCTTCTGGTATACACACTCGCTCGCTACCATCGAATCCTCTTTAAGTCT
+
8///6:<?E@;;;;:>:;;A<9:;;5=>=;;?>@@BD>CD@C@BBBBBDD?BABBB<A=@BAD>B>BB@?9>A9946>==>+=<9<BED=DCAA<ABB8<A-000@?B;;;JCBBBC:;;B>A>BCBBBCCB?CECB8;;AAA;;0B00+...8:0.--(/8393556<;;<55.59999&9.929::9-9@@@@<>999@=995549<=0>996>7;7@D=@AA?>>@4949@>@??:>>?:@B@>@@9999:990777:0/)/96/3-3/(////(/(//69
@ATNG8:01254:04797
GATGGTAGAGTATCATGTGTATCTCCAGAAGATCAGGAACTCTAGAAGAATTCAGATTTTTAACACGAGAGTAAACGTAAAAAGAAGGTTTTACAAGACTCACGTTAACAATATTGCAGCAGTACGCACACGATCGAAGCGCAGTAAGGATGGCTAGTGTAACTAGCAAGAATACCACGAAAGCAAGAAAAAGAAGTACGCTATTAACTATTAACGTACCTGTCTCTTCCGAAACGAATGAGTACACATCGTCGTGTCGTGCTACCATCGAATCCTCTTAGTCT
+
@;A>@BBBBBCCBBBCCCFCCCCBB@BBB?BEDC??=?>ACCCCCC@CC>@>@BBCBEDE5B?BBBCDDDCCBC=AB99999*;B;@5;99&9AC9>BCDICC??<?=AA?BBB@BBBBCBBBBBCCCCCCBCBDCC?CBBBBBAA=B?CCB@CCBEBBBC>AABAAA>@@<@??9??AA?;???=AAAAB3AC?B:99BB??A:>:=@??8=:>>BBH@BBBBBAB:;;;CD?DBB@BBAABBBBBCCBAABEFD@A@BAAABB@BAABA@BB?ABBACCB@?
@ATNG8:01256:04809
GATGGTAGAGAGACTGTAGGCACCCAGAAGATCAGGAACTCTAGAAGAATTCAGATTTTTAACACGAGAGTAAACGTAAAAAGAAGGTTTTTACAAGACTCACGTTAACAATATTGCAGCAGTACGCACACAATCGAAGCGCATTAAGGATGGCTAGTGTAACTAGCAAGAATACCACGAAAGCAAGAAAAAGAAGTACGCTATTAACTATTAACGTACCTGTCTCTTCCGAAACGAATGAGTACGATGAGAGAGCTCTCTCTACCATCGAATCCTCTTAGTCT
+
;5::;?CCCCDBCCBBCCDADCCC>CCC?BCDDCC=B?BBBBBBC@BA>B@BAABBBBB3B@BBBABBBBBBB;@@99898(9?;@299::'78:69=>>ABDAA=B=>>;>A?;>??AA@>>A===A>>>?7;;AA:>><<;<6<6=;?AB=>>>AB???=AAAABC@BB=B@A<AA:::3;>>;@?DDD/==:=AAA@@===;A;A===9>9>AAAA9><<;::<8<8=>=8?BB@BDDDCBBCC@@@DDBCBBBBBBBBAAA?BBA@@>AB>B@B=BB@@@
@ATNG8:01256:04818
GATGGTAGTATATCGCGTCGCTATCCAGAAGATCAGGAACTCTAGAAGAATTCAGATTTTTACACGAGAGTAAACGTAAAAAGAAGGTTTTACAAGACTCACGTTAACAATATTGCAGCAGTACGCACACAATCGAAGCGCAGTAAGGATGGCTAGTGTAACTAGCAAGAATACCACGAAAGCAAGAAAAAGAAGTACGCTATTAACTATTAACGTACCTCGTCTCTTCCGAAACGAATGAGTACTATAGACTATCTGAGACTACCATCGAATCCTCTTAGTCT
+
87::7///<:>:=BBBCCCA<;9557555:;;;<;;7;?BBCCC;;79909=AA@?;<<<+<<::?@@BA@@C;=944444$4<494;::0<<>8>>B@@@@::8:@DD@BCB?ABB=FBBCDBBBBFBCC@CDBB@???@ABBC>B>A@?7:<<<<<<<9<<<?CF?@?9777/7777;3788333333$383689977559).*.77749.33000*00088/38961669////(////33;<===::::96;;4449898;68:8887=<8??A187>;;
@ATNG8:01257:04803
GATGGTAGATATATGCACGCTCTACCAGAAGATCAGGAACTCTAGAAGAATTCAGATTTTTAACACGAGAGTAAACGTAAAAAGAAGGTTTTACAAGACTCACGTTAACAATATTGCAGCAGTACGCACACAATCGAAGCGCAGTAAGGATGGCTAGTGTAACTAGCAAGAATACCACGAAAGCAAGAAAAAGAAGTACGCTATTTAACTATTAACGTTCCTGTCTCTTCCGAAACGAATGAGTACTATAGACTATCTGAGACTACCATCGAATCCTCTTAGTCT
+
5:=>ADCB@@BDDCCBBCCBCBBBC?CCD@EABB@@>@AEEB@BBB?AA=A>AA???BEB3B?AAAAABBCBBB@CBBBBBB2A@=@5;;;6;CD@GAAACCCBA>B@DD@CBB?BBCCBBBCBBCAAADDD?@BCC?BAAABBBA>C@CCD@BBBAACDD?AACBBB=?>?AA@9><9982:>@<>????.?B?B9:9?<<888)87888A5;7;@BAL@BBBCACD=@=???9?A@=AAACBCCBBB???BBBBACDCCCBBAA>BCBAB@??>?BB?CBBAA
@ATNG8:01257:04805
GATGGTAGCACACGAGATCTCATCGTACTCATTCGTTTCGGAAGAGACAGGTACGTTAATAGTTAATAGCGTACTTCTTTTTCTTGCTTTCGTGGTATTCTTGCTAGTTACACTAGCCATCCTTACTGCGCTTCGATTGTGTGCGTACTGCTGCAATATTGTTAACGTGAGTCTTGTAAAACCTTCTTTTTACGTTTACTCTCGTGTTAAAAATCTGAATTCTTCTAGAGTTCCTGATCTTCTGGTATACACACTCGCTCGCTACCATCGAATCCTCTTAGTCT
+
BBBC@BCCCCCCCBCCCDDCCCCCBBBBCB:9;9CCJ>CB=B?CCCCCBB?DDCAA=A@BBBA?B@CCABBACCA?AABBB1BB>BA@B>BBBB?ABB?BC599?BBB@BBCBCBBB>B>A<A<AA??<><>8<>A@;?===>>>>>@;;<>>>A====<AA<?;AAD@???@A;??ABB5@<?;88776(8><<<6<67///>76:08888'2:<:A;A5::29==@@@A<A<AB>>>?;>BB=@@===@A@@@>>>>>>>>BB=@;;;><AA<@@@<==>AA
@ATNG8:01257:04824
GATGGTAGCACACGAGATCTCATCGTACTCATTCGTTTCGGAAGAGACAGGTACGTTAATAGTTAATAGCGTACTTCTTTTTCTTGCTTTCGTGGTATTCTTGCTAGTTACACTAGCCATCCTTACTGCGCTTCGATTGTGTGCGTACTGCTGCAATATTGTTAACGTGAGTCTTGTAAAACCTTCTTTTTACGTTTACTCTCGTGTTAAAAATCTGAATTCTTCTAGAGTTCCTGATCTTCTGGGTCTACGCTCGTCGCGCTACCATCGAATCCTCTTAGTCT
+
94:<8<BCBCBBBCCCCBCCCBCB@@BBCBBBACCCG>DD@CACCCBBCC@BBBA@>A>@@BC?C?CBAAABCDC?@@@@@.@A?BBBB>AAAB@CCE?CC79:8=7703:::?BB@8;;F<@<>>>>B;;;<AA@A<AABB>>>>>>BBA>:9:178;;>D=B<@@@???@>>7:;AAA6A<C:>>DDD/=<777.6-----79:=/////'.///9.5/7949>=>D??;?=AA@>>>:>>@H;FCB;;;>===A>>>>>::@9633==2--,/<<7;=@>>
@ATNG8:01258:04800
GATTAGTATCTGTCTACGAGAGCCAGAAGATCAGGAACTCTAGAAGAATTCAGATTTTTAACACGAGAGTAAACGTAAAAAGAAGGTTTTACAAGACTCACGTTAACAATATTGCAGCAGTACGCACACAATCGAAGCGCAGTAAGGATGGCTAGTGTAACTAGCAAGAATACCACGAAAGCAAGAAAAAAGAAGTACGCTATTAACTATTAACGTACCTGTCTCTTCCGAAACGAATGAGTACTATAGACTATCTGAGACTACCATCGAATCCTCTTAGTCT
+
BBC?BBCCBBBCCCCCCCCCBBB@CBC?CEDD??=@?BBBAACA?CC>B>BBBBBBBB3B@BBBACBBBA@@8@@@AAAA0AB?@=@AB:BCFAGCBBBCD@A>A@IG@DBC?CCAABCCCCCCCBCCCC@BBAA>ABCDCCBB?C@CCC?CCCCBBBB?BDCCA@>AD@BBB?BBBBD=BAA<:99989%9>9::<;?>C<=7;7:???;?<@>BBC@CCBBCBB?B?BAC;???;?AAACBAAABBBC===@BBBCCCCCCB?BBBDB?CC?BBB?@BCBB
@ATNG8:01259:04805
GATGGTAGCACGACACGACGATGTGTACTCATTCGTTTCGGAAGAGACAGGTACGTTAATAGTTAATAGCGTACTTCTTTTTCTTGCTTTCGTGGTATTCTTGCTAGTTACACTAGCCATCCTTACTGCGCTTCGATTGTGTGCGTACTGCTGCAATATTGTTAACGTGAGTCTTGTAAAACCTTCTTTTTACGTTTACTCTCGTGTTAAAAATCTGAATTCTCTAGAGTTCCTGATCTTCTGGTAGAGCGTGCATATATCTACCATCGAATCCTCTTAGTCT
+
@<<=:B>BBAA666ABBBB966:>>@AACCCCAFGCC=BB?A?ADCCCCB?BABBB?A?@@@B?A?=BBCCB<<B>ABCBC1CC?BAAA<ABBB@BBB?BC>>>?BA@>BCBCCABA?D>>;><@@@@@;;;8=>;;6:;;A;;;@@A???@?>>:=AA<AA;A=???@>888D;??@@@6?:>988888(8=;<=19/////:879-5555$2553>292///<6679<6949:<==B;?>>:>>?888>;;;===;;;>?>=:=C>>?=BA<>;;7;@>>:
@ATNG8:01259:04825
GATGGTAGCTCGCTGATGATATCTCCAGAAGATCAGGAACTCTAGAAGAATTCAGGTTTTTAACACGAGAGTAAACGTAAAAAGAAGGTTTTACAAGACTCACGTTAACAATATTGCAGCAGTACGCACACAATCGAAGCGCAGTAAGGATGGCTAGTGTAACTAGCATGAATACCACGAAAGCAAGAAAAAGAAGTACGCTATTAACTATTAACGTACCTGTCTCTTCCGAAACGAATGAGTACTGTATCTATGTGTGCGCTACCATCGAATCCTCTTAGTCT
+
@DDD?CBBBBCCCCBBBBBBCCDBA=BCFACBBB@@=@?AADCCCC@BB>A?ABC=AAAA2@=AA?ABCCCCCE>;;;;;;;*;C>C6;;;6;DC@FCGIDDCA@>@?BC@CDC?CBBBBDDDIDC@A@BBB?BCDD@C@@@BBBC>C?BBC@CCCCCDBB?AAABBBABB>AA@=@@>@@;@@>=@@AAA2AC?BCBBBCCBB?B@BCCD?C>??BCC?BBB??@B?B?BCC>CBC@AAAABCAA???AA@@A@A==;;;>???:>>?@@=>=:>AA;>A@@@
@ATNG8:01215:04870
GATGGTAGTGATACAGATCAGACACCAGAAGATCAGAACTCTAGAAGAATTCAGATTTTTAACACGAGAGTAAACGTAAAAAGAAGGTTTTACAAGACTCACGTTAACAATATTGCAGCAGTACGCACACAATCGAAGCGCAGTAAGGATGGCTAGTGTAACTAGCAAGAATACCACGAAAGCAAGAAAAAGAAGTACGCTATTAACTATTAACGTACCTGTCTCTTCCGAAACGAATGAGTACTGCGTCTCACTCTCGCCTACCATCGAATCCTCTTAGTCT
+
95<=8<BB;;9B@@@CCGCIGAA@A459;06BCCKBB@CCA;:994994849<<87333$339:;BB=?:>>?7///////$/729.555&555.5;9>;===B?B?AA?BBC?BBCBBAAAAGECCDDBB?@@@C:;;@?CAA@<=9<00*0::::=>?9>?>>=<4<;>ABB@A@@?>5<;;7;BCAC3CC?:::A@>>AB3718===:>;A>B@@;>@>888A=?589?8<77077A@BBBBAA@@@@@?BABBBBB>>>>8<;;::6::6;==7=?===
@ATNG8:01216:04873
GATGGTAGTGTCATATGAGAGTGTGTACTCATTCGTTTCGGAAGAGACAGGTACGTTAATAGTTAATAGCGTACTTCTTTTCTTGCTTTCGTGGTATTCTTGCTAGTTACACTAGCCATCCTTACTGCGCTTCGATTGTGTGCGTACTGCTGCAATATTGTTAACGTGAGTCTTGTAAAACCTTCTTTTTACGTTTACTCTCGTGTTAAAATCTGAATTCTTCTAGAGTTCCTGATCTTCTGGGTGTATCAGCGAGTATCTACCATCGAATCCTCTTAGTCT
+
44448=>>CC??666@A?BCC;;:::99:?><8<@@@5?@7<7;;>=6667;;><<8<8==<<9BACBBB<<;00)////&//)/444)/8//)/77)/569995567<>?666<<155;5;8>>;;;=99499::5;;>=BB:99B@><<<00)//;2896<:==<<55545494444&5.5.55:::(99:::)555555;555.555&55555497<=7555<666:>:554444.4455)5559;?;>@DC===><<<<5555668=@;===;<<;;:
@ATNG8:01223:04846
GATGGTAGTGTCATATGAGAGTGTGTACTCATTCGTTTCGGAAGAGACAGGTACGTTAATAGTTAATAGCGTACTTCTTTTTCTTGCTTTCGTGGTATTCTTGCTAGTTACACTAGCCATCCTTACTGCGCTTCGATTGTGTGCGTACTGCTGCAATATTGTTAACGTGAGTCTTGTAAAACCTTCTTTTTACGTTTACTCTCGTGTTAAAAATCTGAATTCTTCTAGAGTTCCTGATCTTCTGGAGATACACATGATACTCTACCATCGAATCCTCTTAGTCT
+
::=>>BBCCBC=>?CBBBEC;;;BBBBCDCCDABBBB=BB?B=B@<<<<@:>>>;;7;8<<<>8<8A:99>;;;@:===@@09:45;==5B;;;8<;9999256;=@>:CCCE@@9949=>=B?CCEE;99C?BB@@6;;CAAABBB@;;;AABC<@;;6:A=@=A;;;:999965=>>?2=8@8===>>0@AA@D=B9000000/7)////$/<;<=9=:==<CC@@@CC?C?@>>===8>?B=CAABBAABBBBBBBAAAECC?AAACC?CC?AAA?BCBCC
@ATNG8:01226:04830
GATGGTAGCACGACACGACGATGTGTACTCATTCGTTTCGGAAGAGACAGGTACGTTAATAGTTAATAGCGTACTTCTTTTTTTCTTGCTTTCGTGGTATTCTTGCTAGTTACACTAGCCATCCTTACTGCGCTTCGATTGTGTGCGTACTGCTGCAATATTGTTAACGTGAGTCTTGTAAAACCTTCTTTTTTACGTTTACTCTCGTGTTTAAAAAATCTGAATTCTTCTAGAGTTTCCTGATCTTCTGGATAGCGACGCGATATACTACCATCGAATCCTCTTAGTCT
+
5>>??CCCBBBCBBCCCDBBCCCCCBCCBB999:B@B=CC@CACCCBBAD=BBAAA?C@DAAA?B?BABBABBA?:9899999":3,3998(3??@?BCE@CB;>=ABBB?ABBCCAAB>A>>9>;???A=;;>9>A@@9==?@@===A??>==>?@;;;;;AA9=7=A???===>:>>AAA2A;A8;99999&9A===7>8::>@B@@@A3:9:9:';;;;E=B=@@<=====888)89<<<=//-/==9=@A?AAAA<<<AAA@@>A<<8;>>AA8<=9>==:=??==
@ATNG8:01232:04876
GATGGTAGATACTCGCTGATACACCCAGAAGATCAGGAACTCTAGAAGAATTCAGATTTTTAACACGAGAGTAAACGTAAAAAGAAGGTTTTACAAGACTCACGTTAACAATATTGCAGCAGTACGCACACAATCGAAGCGCAGTAAGGATGGCTAGTGTAACTAGCAAGAATACCACGAAAGCAAGAAAAAGAAGTACGCTATTAACTATTAACGTACCTGTCTCTTCCGAAACGAATGAGTACACATCGTCGTGTCGTGCTACCATCGAATCCTCTTAGTCT
+
A@@;:BCA?@B=DBBBCGCCBBBDD>DBB?CEE@@A?C?BBBBCDC?CCAD@CAAAACCC3C?BBBCBBBBBCC>??@A@@@0@A=A4;;;.;AA>B;<;CCD;;;;@CC?BBF@DAAABCDCICCBBBCBB?ABAA@CBBBBBCC?C@BBC@CFA@ABBB?BBCAAA?BD@CBB>AAFCC:B>><>DEDC2CC?CAA>A@@@@:>:=AAD7:7:>BBC?BBAAAAA?C?BCD>D:97:B???EBBBBBBCCBBBBBAABBBBBB????AD?AA>AAA>AAA??
@ATNG8:01236:04875
GATGGTAGGTGCACATGAGTGTATCCAGAAGATCAGGAACTCTAGAAGAATTCAGATTTTAACACGAGAGTAAACGTAAAAAGAAGGTTTTACAAGACTCACGTTAACAATATTGCAGCAGTACGCACACAATCGAAGCGCAGTAAGGATGGCTAGTGTAACTAGCAAGAATACCACGAAAGCAAGAATAAGAAGTACGCTATTAACTATTAACGTACCTGTCTCTTCCGAAACGAATGAGTACGATGAGAGAGCTCTCTCTACCATCGAATCCTCTTAGTCT
+
AB>;>@BB?ABABCBBDCCCFCBBB@BCC?CCCC??=??BBBDCCB?CD=B@CDC9999*;>BCCECGCCAAA8A@:::;:*;B>B5;;;6;BB?CBCCCCCBA>A@BB>BBB>@?AACCCACECCBBBCC?BBBB?BAAACCBB>B@CCC@CAAACCCC?AAA???>AA>@@B>ABBBB<===>BC?AA<@@>AAA@@>CBB?B=@@@A=A>@@@BB<AABA@BC@C?BFD>C@?>?BCBCCC@@@CBBBABABCAAA==<==;@:::@<AA<====AAA?A
@ATNG8:01238:04861
GATGGTAGTGTCATATGAGAGTGTGTACTCATTCGTTTCGGAAGAGACAGGTACGTTTAATAGTTAATAGCGTAACTTCTTTTTCTTTGCTTTCGTGGTATTCTTGCTAGTTACACTAGCCATCCTTACTGCGCTTCGATTGTGTGCGTACTGCTGCAATATTGTTAACGTGAGTCTTGTAAAAACCTTCTTTTTACGTTTACTCTCGTGTTAAAAATCTGAATTCTTCTAGAGTTCCTGATCTTCTGGTATGACTAGTGTACTACTACCATCGAATCCTCTTAGTCT
+
???:<@=CC?@@@@ABBCCEAAB@@;:==@;92::;9)4;6?89;:A;B@8@AC@>>0?9=?@A2;8:>?<=;;7;A;?@<>;,499,9=9>5A==>;@9;75A469@@@DABBBCDBCC@DCC@A>BBAAADBC?BB@@<AAB;<;BABBBBBBEGF@;;;ABB?B>A@CBCBCAA>@::;:;':<B9@@BBB+ABBBD>C695;;696>:>>>>+<666>8=?BB=@@@;;:C?C?BBABBB?BACADCBBCGCCCCCCCGCAAACC@BCDBB@CB@;;;?ABAAA
@ATNG8:01239:04856
GATGGTAGCTCACGTACGTCACACGTACTCATTCGTTCGGAAGAGACAGGTACGTTAATAGTTAATAGCGTACTTCTTTTTCTTCTTTCGTGGTATTCTTGCTAGTTACACTAGCCATCCTTACTGCTCTTCGATTGTGTGCGTACTGCTGCAATATTGTTAACGTGAGTCTTGTAAAACCTTCTTTTTACGTTTACTACTCGTGTTAAAAAATCTGAATTCTTCTAGAGTTCCTGATCTTCTGGAGATACACATGATACTCTACCATCGAATCCTCTTAGTCT
+
45447;4994495556666>>CBCCDAAACCH:;;C@;;9:?@A;;9@?4966//683----(-(--;;94539477777$33466616///67666:?5:=:98?<>>>>@A8:28::6<9<;888;;;:?>9836-----6--.7799;;=6998.33(.(.5333596737;:==-505377787(55533,33...53335503;;;;&7...8382685977788939,222255279929:978>898@@=?@??>?::499=<=;AD<A;;6:B756
@ATNG8:01240:04838
GATGGTAGGCACTGCGCACACATCCCAGAAGATCAGGAACTCTAGAAGAATTCAGATTTTTAACACGAGAGTAAACGTAAAAAGAAGGTTTTACAAGACTCACGTTAACAATATTGCAGCAGTACGCACACAATCGAAGCGCAGTAAGGATGGCTAGTGTAACTAGCAAGAATACCACGAAAGCAAGAAAAAGAAGTACGCTATTAACTATTAACGTACCTGTCTCTTCCGAAACGAATGAGTACGTGTGACGTACGTGAGCTACCATCGAATCCTCTTAGTCT
+
:;=>@CCC?CCCDDCCBBBBBCCCC=CCC@CBBBCC@C@BBB@@CC@CC=B=CDCBBBBB1B@CBABABBBBBB<BBCDDDD5BB?B=@@@9ACCACEBCEEE@?>@?BB?CDD@CCBABBCCDDCBBBCBB?BCCC>ABBB@@?B>B@CBB?A@@BCBCA<BBBBBB@BB=@@A==>:::29<<;<????1:A<A888AAABA<A;@@BB8;7:AAAA?AAAA@BD=;:=@@6@00,0@A@CBBBAAABBCBABBBBBCCAABB@BBBBB?BA=>@@<AB@;;
@ATNG8:01243:04849
GATGGTAGACACGTGTGCTCTCTCGTACTCATTCGTTTCGGAAGAGACAGGTACGTTAATAGTTAATAGCGTACTTCTTTTTCTTGCTTTCGTGGTATTCTTGCTAGTTACACTAGCCATCCTTACTGCGCTTCGATTGTGTGCGTACTGCTGCAATATTGTTAACGTGAGTCTTGTAAAACCTTCTTTTTACGTTTACTCTCGTGTTAAAAATCTGAATTCTTCTAGAGTTCCTGATCTTCTGGGTCTCTCTCTCACGCACTACCATCGAATCCTCTTAGTCT
+
89;;@A??BCCBCCAAAC>CCCCCCCCCCB:::;CCD>CC?B?BCCBB@D@ECC?>:?=???A?B?BCAAACCDC?@@AAA2@A?A77779CCC@CBB>@A1:99A@A>BBBCA@>>;>>><?;>>A@@@@D79<==5;:<====>????@>>>?8<:95:A9@<>>@@AA@@@<>>???2?:=9;6666)39222),,,,,,93-/+/999)89===6;55505=<9///,/7==>==B<>>??7>A;;;>>>>AA@@@B<9----339929=7?>>;>@>>>
@ATNG8:01244:04844
GATGGTAGATATATGCACGCTCTACCAGAAGATCAGGAACTCTAGAAGAATTCAGATTTTTAACACGAGAGTAAACGTAAAAAGAAGGTTTTACAAGACTCACGTTAACAATATTGCAGCAGTACGCACACAATCGAAGCGCTGTAAGGATGGCTAGTGTAACTAGCAAGAATACCACGAAAGCAAGAAAAAAGAAGTACGCTATTAACTATTAACGTACCTGTCTCTTCCGAAACGAATGAGTACTGTATCTATGTGTGCGCTACCATCGAATCCTCTTAGTCT
+
:==>@CCCCCCBD@BAF:69BBB@A?AEEABBBDBB@B@CCB:9;C?BB>A>@??AABAB3B?BBCBBBCBBBB989;BCCC5A@?@?CCC;CGHACCCCCAA00-0<@@<ABB?BBDDBBCBBBCBBCBBB@ECBB?BBB@?@CC@C@DCB@BCCCCCCD@BBBBBB@BB=BBC>@@99:28<<999::99%:A;@???BAAAB<A=A@??:=9=?@A@@CCC@@?A=@?AAA;AAB>ACCBBBCCCBBBBBBBBDDBAABCB?>;?BBA=9::5///7<A??@
@ATNG8:01248:04878
GATGGTAGCGCATATCAGCGCAGCCCAGAAGATCAGGAACTCTAGAAGAATTCAGATTTTTAACACGAGGGTAAACGTGAAAAGAAGGTTTTACAAGACTCACGTTAACAATATTGCAGCAGTACGCACACAATCGAAGCGCAGTAAGGATGGCTAGTGTAACTAGCAAGAATACCACGAAAGCAAGAAAAAGAAGTACGCTATTAACTATTAAACGTACCTGTCTCTTCCGAAACGAATGAGTACGAGAGTCAGAGCAGAGCTACCATCGAATCCTCTTAGTCT
+
55:<:<555:559BBCCCBBCCIIF=BAC?ACACBA6;6:@@AA@A=@A:?8;7949999'94=966;==4===4<;99999+552549990;==9;@;====@B?C>CC@CCB@BB@AABBAAA<;;::@?==9889=??;;<882:59::6;<888?>?;777AAA>==;8A=177322'525-55555'2739558?><=>9?;A=::-56'57>:94::::@@B??@???8@00,0@@@ACB@@@:00.;--/:=8:<885505888999A7;;;:?=::9
@ATNG8:01252:04842
GATGGTAGCGCACACATAGATACAGTACTCATTCGTTTCGGAAGAGACAGGTACGTTAATAGTTAATAGCGTACTTCTTTTTCTTGCTTTCGTGGTATTCTTGCTAGTTACACTAGCCATCCTTACTGCGCTTCGATTGTGTGCGTACTGCTGCAATATTGTTAACGTGAGTCTTGTAAAACCTTCTTTTTACGTTTACTCTCGTGTTAAAAATCTGAATTCTTCTAGAGTTCCTGATCTTCTGGGTCTCTCTCTCACGCACTACCATCGAATCCTCTTAGTCT
+
@;@=?A@::55:5@ACCGGCCCDCCCA@@AAA<@@@@;@B?C@CCCDICEABBBBC@C=AA<;698@ABBBCCDC;;;;;;*9?:>@BD=A@AB?BAA=AB8;;BABC@IIEEEDDG@BBBADAGCCCCBBC?CBBB?BCCCCC@@ACCBCDB@@>@A@@CD@C@CBBBBDCBB@BCDCC;E?B>BHDDD5BB@@@6;;BBD;;<BB>BBBB0B@@CC@C@CBACBBCDBB?B?BDBBBC@A@BD?ECDCCAAABCDDBBBBBBB?BCCAC?AA?000<AA@DB
@ATNG8:01252:04866
GATGGTAGTCTCAGATAGTCTATAGTACTCATTCGTTTCGGAAGAGACAGGTACGTTAATAGTTAATAGCGTACTTCTTTTTCTTGCTTTCGTGGTATTCTTGCTAGTTACACTAGCCATCCTTACTGCGCTTCGATTGTGTGCGTACTGCTGCAATATTGTTAACGTGAGTCTTGTAAAACCTTCTTTTACGTTTACTCTCGTGTTAAAATCTGAATTCTTCTAGAGTTCCTGATCTTCTGGCTCTCGTACGACAGATACTACCATCGAATCCTCTTAGTCT
+
5---05--/9;<=@?CCC966;;<@<=>=;;:7<99909:.5.555<:;;5;>99:5:7<><B?B@CCDB;977:)/////$/:)/344(4455.5<<79;155:==>8<@@@>>>?459A:B?BBCCB669?B@=B?A999B@<AA@A@A@<@@<:99=AC:@=@@AB@@ABAACCCDD9D=@4:::;-9@@@D:A99699:555.555&44455.50659==5665;5:5:::;<<9>>?9=559999944;::<:4449996:<<//(/60///*//:::
@ATNG8:01258:04844
GATGGTAGCACACGAGATCTCATCGTACTCATTCGTTTCGGAAGAGACAGGTACGTTAATAGTTAATGCGTACTTCTTTTTTCTTGCTTTCGTGGTATTCTTGCTAGTTACACTAGCCATCCTTACTGCGCTTCGATTGTGTGCGTACTGCTGCAATATTGTTAACGTGAGTCTTGTAAAACCTTCTTTTTACGTTTACTCTCGTGTTAAAAATCTGAATTCTTCTAGAGTTCCTATCTTCTGGGCAGACTCTCACACGCCTACCATCGAATCCTCTTAGTCT
+
??=:7?=ADBBBBBBCCCJDDCBABB@@@B@A=@AAA>BCAD@BAADDCC@CCBA@>A@DCAA?A@?;;BB??@<:9::::#7;6:???:?AB@7BA@<>C59:?>AA>ABB;:;??<??D?B?BBBB>@?A@DCAA9>==;==AA@>>>=====:=>>=@A=B<@=<=@??@A=A;;;;3:;B<>>???.>9>@@6:;==CA>>==1////$.../:5:57858=@:?BB<@<?8<;;4:;AA=BBBBBFB@?>==>@@:@@@;??<<<6:>;;>?=B;;;;
@ATNG8:01259:04866
GATGGTAGAGTACAGTGTAGTAGACCAGAAGATCAGGAACTCTAGAAGAATTCAGATTTTTAACACGAGAGTAAACGTAAAAAGAAGGTTTTACAAGACTCACGTTTAACAATATTGCAGCAGTACGCACACAATCGAAGCGCAGTAAGGATGGCTAGTGTAACTAGCAAGAATACCACGAAAGCAAGAAAAAAGAAGTTACGCTATTAACTATTAACGTACCTGTCTCTTCCGAAACGAATGAGTACTATAGACTATCTGAGACTACCATCGAATCCTCTTAGTCT
+
@>?<<BBBBBBBBDCAAAECHCF@@?@CC@CCBB@@=@>;;:ACAC?BB?B?BAA@AAAA2A=ACD:::DCBAA9@>;;:::':A=@;AAB9AAB@CCAB@@@9:;6;>@@?C;;6:???@ABCBC;;;ABBB?BABC;;;BEFBBB@E@CAB@BCBBBCCC?@??AAA?BB????499=<<3;8;67>???@';;655/78;:A??<?>??<<8<6<;@BB?A??::9C@C>BBB?BBB<>=B=?>BCCBAAA@?@ACCBBBCCCAA@BBBBB?BD?C@@=BBA??
@ATNG8:01214:04885
GATGGTAGGCACTGCGCACACATCCCAGAAGATCAGGAACTCTAGAAGAATTCAGATTTTTAACACGAGAGTAAACGTAAAAAGAAGGTTTTACAAGACTCACGTTAACAATATTGCAGCAGTACGCACACAATCGAAGCGCAGTAAGTATGGCTAGTGTAACTAGCAAGAATACCACGAAAGCAAGAAAAAGAAGTACGCTATTAACTATTAACGTACCTGTCTCTTCCGAAACGAATGAGTACTATAGACTATCTGAGACTACCATCGAATCCTCTTAGTCT
+
:<:;<?=@8@@A;;9:;;566?>>>6>==055;;99.96?@BCCCC@CD=@=@@@;;;;;)9:?<?988A;AAA97755555$5=4=4?>>0?5949=@@;;;==;>9>>?CCB?AA::<AAAAACCBABAA?C@???B@@@BBBE?DCA;;6:A@@AA@B=??>8706;=9000=>>>BF@A<=;@AAAA/AA;;;9<;AB@<7<6:9:;)/)/60009@ABBBBB>=48;;6:;85;=999@CA==>A@8988A777@A??>?8=<<<<8;=4688/58333
@ATNG8:01214:04920
GATGGTAGCTCACGTACGTCACACGTACTCATTCGTTTCGTAAGAGACAGGTACGTTAATAGTTAATAGCGTACTTCTTTTTCTTGCTTTCGTGGTATTCTTGCTAGTTACACTAGCCATCCTTACTGCGCTTCGATTGTGTGCGTACTGCTGCAATATTGTTAACGTGAGTCTTGTAAAACCTTCTTTTTACGTTTACTCTCGTGTTAAAAATCTGAATTCTTCTAGAGTTCCTGATCTTTCTGGGTGTATCAGCGAGTATCTACCATCGAATCCTCTTAGTCT
+
8;;;;@00<=BCCC@A669CBBDCBB;;;A@A>D;;;7:CCCADBBCDDH?AABCA>AADFAA?A?AAAB?A@BA>BDDFD3BB?BBCC>?@@C?CCC4::599;@<=>BBAAAAB=;?@A<@<@???>;;;;>>>?6;;>>;;;;<///=///94658:=<;A;A@@@@@?@?=:::AA5A<A;??DCD/@>::<199://-9--/)////(.<=:;5>4==5><<>88849)//55777-7539.3...85535>@888AAA>@79:9:?<AB=A==9==/--
@ATNG8:01214:04928
GATGGTAGCTCGCTGATGATATCTCCAGAAGATCAGGAACTCTAGAAGAATTCAGATTTTTAACACGAGAGTAAACGTAAAAAGAAGGTTTTACAAGACTCACGTTAACAATATTGCAGCAGTACGCACACAATCGAAGCGCAGTAAGGATGGCTAGTGTAACTAGCAAGAATACCACTAAAGCAAGAAAAAGAAGTACGCTATTAACTATTAACGTACCTGTCTCTTCCGAAACGAATGAGTACGTGTGACGTACGTGAGCTACCATCGAATCCTCTTAGTCT
+
9:9;@A@?BBBBBCDCCCBCCCHAA?AED@BBCBBB@D@DCB@@@L@BB@B?BA?????@,?=AABBDAAABA@8==;:999':@<C6;;;6;BB?CBBACDCBC?B@CC@BBC>AABBCBBBFFDDBBBBC?BCBB?BCCCDABB>C?CBB?BBCBBCBB?BCBAAC?CC?CBD@BABAA;A??<?BCCC3CF?A;;;BCBAA;@;@AAA8;8;ACCC@CC@??BB?B?BBB>BBB?AABBCBBBBBBBBCCCCCCCAAABCCC?B@@AC@CC??@<=EBBAA
@ATNG8:01217:04925
GATGGTAGCTCGCTGATGATATCTCCAGAAGATCAGGAACTCTAGAAGAATTCAGATTTTAACACGAGAGTAAACGTAAAAAGAAGGTTTTACAAGACTCACGTTAACAATATTGCAGCAGTACGTACACAATCGAAGCGCAGTAAGGATGGCTAGTGTAACTAGCAAGAATACCACGAAAGCAAGAAAAAGAAGTACGCTATTAACTATTAACGTACTTGTCTCTTCCTAAACGAATGAGTACATAGATATACGTATAGCTACCATCGAATCCTCTTAGTCT
+
9<@<?BAJDC?@@966AABBBACBC@BCB?CB@B@A>A=;;9?BBB@BB>A98999989-38<<=:??:A>>@8==;;;;;$9?<?2999&555.556;?A==C@C@BC?CBB?AAAB@@ABCCBBCCCCD@BBBB?BBBBACDD>B>B@@=@AABBCDC?BBBB?>9?B=999?CBBBB=BBB?BCCCC2BD<=888AA>>?1618:@@1818=@@@B@DBABCB@C?BBB<??F?CBBCBBBBBBBBBACBBB??;:;>>=?=B;;;A<>><888;@@888
@ATNG8:01219:04891
GATGGTAGACACGTGTGCTCTCTCGTACTCATTCGTTTCGGAAGAGACAGGTACGTTAATAGTTAATAGCGTACTTCTTTTTCTTGCTTTCGTAGTATTCTTGCTAGTTACACTAGCCATCCTTACTGCGCTTCGATTGTGTGCGTACTGCTGCAATATTGTTAACGTGAGTCTTGTAAAACCTTCTTTTTACGTTTACTCTCGTGTTAAAAATCTGAATTCTTCTAGAGTTCCTGATCTTCTGGAGATACACATGATACTCTACCATCGAATCCTCTTAGTCT
+
A@B>ACBBBCDBABBBCBACCCDCCCCCCCAA>BCCC=CC?B?BCCCBCC@BBCCB>B?BBBB?B@BBB@BBBBB@BBAAA29919>>?7?CDCCB@B>BC599ADBB?ABDCBB@A<<<<;A;AAA><<<>;AA??6:8?>>>>>>AAAA;==<;>>>:>>9>9>>AAAAA>?:;;;AA.C;@:77777(7:555(//6///;98<;AAA?.?@==?<A=>><>>>A???<@9==AA??:>>@<@AAAAAA@@>=;;AAAAA@@:@;==A;??;<<=7;;???
@ATNG8:01221:04923
GATGGTAGGTGCACATGAGTGTATCCAGAAGATCAGGAACTCTAGAAGAATTCAGATTTTTAACACGAGAGTAAACGTAAAAAGAAGGTTTTACAAGACTCACGTTAACAATATTGCAGCAGTACGCACACAATCGAAGCGCAGTAAGGATGGCTAGTGTAACTAGCAAGAATACCACGAAAGCAAGAAAAAGAAGTACGCTATTAACTATTAACGTACCTGTCTCTTCCGAAACGAATGAGTACAGAGAGTACGATATGTCTACCATCGAATCCTCTTAGTCT
+
;>C>@GFCA;99CCDMDBCCCBBB?<DCC?@@;<9929:>==>>=;8;<+0+/99//000$03@>>AA9;69;@:ABCCCDC5CC@C?BBB;CCG@CCCC@@ACB@B?BB?CCC?DACCCCCCBBBCCCBDD@C???@BBCBBBBB>C@C??=@@AABCCB?BCCEBA?BB>BBB?AA>>;3?@@=ABBBB3BB?B?>>BC<;<1618>>>3818ABBBACB@@@BB<@=@@@9@BB?BBCBBBBCCBBAAACBBBBBBBBBBAB?AAAAA>>A>@@@3//://
@ATNG8:01232:04924
GATGGTAGTGTGTCTCTGAGAGTAGTACTCATTCGTTTCGGAAGAGACAGGTACGTTAATAGTTAATAGCGTACTTCTTTTTCTTGCTTTCGTGGTATTCTTGCTAGTTACACTAGCCATCCTTACTGCGCTTCGATTGTGTGCGTACTGCTGCAATATTGTTAACGTGAGTCTTGTAAAACCTTCTTTTTACGTTTACTCTCGTGTTAAAAATCTGAATTCTTCTAGAGTTCCTGATCTTCTGGCTACTACACTGTACTCTACCATCGAATCCTCTTAGTCT
+
<<A>?BBECCBBCCBBCFCCDCCBBBCCCCBB@AAAG>DD?B?BCBCCDD?CBBBC@E@CCCC?C@CCCBCCCA@=A@@@@0@C>BBCB=BBBD@BBB>BB8;;CCBFACDCCEDCC@CCGAC@CCCBAA@B@CBBB=AACCCBBBEEBBBBBBB@@AA?BB=A?ABCEEBBBC@C@@@@9A?CACCHIH5@ADCF=AAC;<<BB;;5;@@@,;::@A=@=AA?BBABC??<?<@@@B@@<>?>:?@BBBBBBBBABBBBCCCC@C;;;;6;B?ABB?BBBCB
@ATNG8:01234:04883
GATGGTAGAGTATCATGTGTATCTCCAGAAGATCAGGAACTCTAGAAGAATTCAGATTTTTAACACGAGAGTAAACGTAAAAAGAAGGTTTTACAAGACTCACGTTAACAATATTGCAGCAGTACGCACACAATCGAAGCGCAGTAAGGATGGCTAGTGTAACTAGCAAGAATACCACGAAAGCAAGAAAAAAGAAGTACGCTATTAACTATTAACGTACCTGTCTCTTCCGACTAATGAGTACTATAGACTATCTGAGACTACCATCGAATCCTCTTAGTCT
+
/>==?CCDCBBCDDDAABCCCBBBB>@AC@A@A@;:6;>ABDDBBB@CD@B?AAB:::::*;>CCBDBCDCCBC>CCECDDD2BB@C?BBB<BCCACBBBCCDCB?B<A@?BBB=AACCCCBCDDDCCCCBB?BCCC?BBBBDDA@<A?B?@=@BAAA@@@?A@@@::69@=@BB?BA778439<8789999%0>;>0/0?;A??6552;?A<A=??CBB>A@@@BCC@C@C:;;A????@BCBEBCBBBBBBCBAACCCCCBB?B@AAC?CC?BBB?AABBA
@ATNG8:01237:04895
GATGGTAGCGCACACATAGATACAGTACTCATTCGTTTCGGAAGAGACAGGTACGTTAATAGTTAATAGCGTACTTCTTTTTTCTTTGCTTTCGTGGTATTCTTGCTAGTTACACTAGCCATCCTTACTGCGCTTCGATTGTGTGCGTACTTCTGCAATATTGTTAACGTGAGTCTTGTAAAACCTTCTTTTTACGTTTACTCTCGTGTTAAAAATCTGAATTCTTCTAGAGTTCCTGATCTTCTGGAGATATCATCAGCGAGCTACCATCGAATCCTCTTAGTCT
+
>?:4.45:9:;;;;@>@>?==@@<665<<;;>85//7.7:)/)/9979;<8=>>BC=>9=<0/)/)//:9444443444444#444(4>>>4;;<<8<=>9>>7<<ADBC@CCCBBCCC>@@A?B>BBEGCCCC@A@@B7;;CBB;;;ABB>CBCMEACCC;<;@D:;;A@@CBDE@;;;JF:B@B@CCIII5@@ABB7;;CCCBCCCA>AAAA0@000A>@00;@BBBBBBC@E@CCABBA=@@B>BCCBBCBCBC;;;CCB;::@:>@?@C?AA>@@???@@CA
@ATNG8:01240:04896
GATGGTAGACATATCGTACTCTCTGTACTCATTCGTTTCGGAAGAGACAGGTACGTTAATAGTTAATAGCGTACTTCTTTTTCTTGCTTTCGTGGTATTTTTGCTAGTTACACTAGCCATCCTTACTGCGCTTCGATTGTGTGCGTACTGCTGCAATATTGTTAACGTGAGTCTTGTAAAACCTTCTTTTTACGTTTACTCTCGTGTTAAAAATCTGAATTCTTCTAGAGTTCCTGATCTTCTGGGCTGCGCTGATATGCGCTACCATCGAATCCTCTTAGTCT
+
BBBB@CB=DDBCBCDDCCCAAAC>>>?;;<>@3>==908:5;5::<<<??9<@8340359833,33878888888677777'78495:;1;@@<8>88888'777=78,37525585/55:17176;;558A<?=>>5;;;=977>@>>>=BB==:;777<<+/).9757885505????2?9@775222$29252)2222:;::8628998(..33329288269556./(.2766722,227=09222335...7555>==<>3567776;>.65:4:5557
@ATNG8:01243:04917
GATGGTAGTACATGATAGACGACACCAGAAGATCAGGAACTCTAGAAGAATTCAGATTTTTAACACGAGAGTAAACGTAAAAAGAAGGTTTTACAAGACTCACGTTAACAATATTGCAGCAGTACGCACACAATCGAAGCGCAGTAAGGATGGCTAGTGTAACTAGCAAGAATACCACGAAAGCAAGAAAAAAGAAGTACGCTATTAACTATTAACGTACCTGTCTCTTCCGAAACGAATGAGTACAGAGAGTACGATATGTCTACCATCGAATCCTCTTAGTCT
+
88<>9=BCBBBCCCCCBBBC@A@BB@CCC@IHFBBB@B>BECDBBB@BC@B@AABCCCBC5B?BCBBCDDEFCC;@?:::::*;C=A9AAA7BCH@EBBCCCCBB?B@BB?CBB?BBBBBAA@BBBDCDCCCADBBBACBBBBBBC<@=@996:BABAAAA?BCCC@@=??9?@@9==99929==;::::::%:>;>97:BCAAB=?<>?BA6;7;?CCCBBBAAAAA<?<?>>6?@@<@ACCBBCBBBCCCCCCCCCC@@@ABBC>AAAAD>><;<<;<@@99:
@ATNG8:01246:04885
GATGGTAGGACGAGCGTCTGAGAGGTACTCATTCGTTTCGGAAGAGACAGGTACGTTAATAGTTAATAGCGTACTTCTTTTTCTTGCTTTCGTGGTATTCTTGCTAGTTACACTAGCCATCCTTACTGCGCTTCGATTGTGTGCGTACTGCTGCAATATTGTTAACGTGAGTCTTGTAAAACCTTCTTTTTACGTTTACTCTCGTGTTAAAAATCTGAATTCTTCTAGAGTTCCTGATCTTCTGGGTCTACGCTCGTCGCGCTACCATCGAATCCTCTTAGTCT
+
:5<=266=7;:;;;<<?<9:5@@A799BBBBC?B;;;8:D@E@CCCBCBB@CFFCB@B@CBBB?C@CBBBBBBCB?BAAA@0@A5;:9:.9>9949?<8=@-00=?ACBCCBBBCCD@BBC@B?A@A@ACDFADCBB8;;A@AA;;<;BBB;<;B?B@@=@C@C@BBCDCCCCGBICCEC<E@C?;;;<<*<BBCC9;<CDBBCCCD?BBBB5BBCDD@C@@A?@BBDDCE@E@CBBCCC?A:<;0;CAA;;;CBCBCBBCBBCB?BCCCE@AA>999??@@@@
@ATNG8:01246:04890
GATGGTAGTGCGTGAGAGAGAGACCCAGAAGATCAGGAACTCTAGAAGAATTCAGATTTTTAACACGAGAGTAAACGTAAAAAGAAGGTTTTACAAGACTCACGTTAACAATATTGCAGCAGTACGCACACAATCGAAGCGCAGTAAGGATGGCTAGTGTAACTAGCAAGAATACCACGAAAAGCAAGAAAAAGAAGTACGCTATTAACTATTAACGTACCTGTCTCTTCCGAAACGAATGAGTACACATCGTCGTGTCGTGCTACCATCGAATCCTCTTAGTCT
+
@<@>@CBBACBB;;9DDCFDFCCBB>CIL@A@@CDC@C?BCCAABC?CC?C?@@ACDDDC2B?BABAABAACCB674:@@@@1AA>A4::9&9@@=BBBBBBB@A?@?BB@BBB>A@CBBBBCCCCCCCCCD@CCBB?B@@@CCBB?B@B@@=@@@@CCCC>BABBCC@BB?AA@3:::9:9+9993:@@@@2@C@C=>@CAA:<8;<@>@@7;7;@BBB@CA@@AAA?B=@?D>BBB@???B??@BBBCCCBCCCC;::BAA@AB<??ABC?BB?CCC@CBBBB
@ATNG8:01249:04884
GATGGTAGAGAGAGCTCTCTCATCGTACTCATTCGTTTCGGAAGAGACAGGTACGTTAATAGTTAATAGCGTACTTCTTTTTCTTGCTTTCGTGGTATTCTTGCTAGTTACACTAGCCATCCTTACTGCGCTTCGATTGTGTGCGTACTGCTGCAATATTGTTAACGTGAGTCTTGTAAAACCTTCTTTTTACGTTTACTCTCGTGTTAAAAATCTGAATTCTTCTAGAGTTCCTGATCTTCTGGTGTCTGATCTGTATCACTACCATCGAATCCTCTTAGTCT
+
AA:6;9>CCCCCCCBAAACCLDCCBBCICHCB@BCCD>CD?B@BBBCCCC@CCCBB?B?BBBB>B>BBBBBB@A@<99989$971;?AA;AA@A>ABC?DD598?BAC?BBAB@B@>:?>><A;??A>>;;=9>AAA:?>>@>>>A@@@A@>>>@8===:>?=C<A????BAAA8>>CCC5A9>8;=CCC.==>?A9?556<>=:=?5::::.;::;B<@<==:=???AAA=C<AACC==:=>F=@@@=>>@@;;>?>AAA?>?@<@@A;;8;A;@??:>>>>?
@ATNG8:01251:04909
GATGGTAGCATCATGCATATCTCACCAGAAGATCAGGAACTCTAGAAGAATTCAGATTTTTAACACGAGAGTAAACGTAAAAAGAAGGTTTTACAAGACTCACGTTAACAATATTGCAGCAGTACGCACACAATCGAAGCGCAGTAAGGATGGCTAGTGTAACTAGCAAGAATACCACGAAAGCAAGAAAAAGAAGTACGCTATTAACTATTAACGTACCTGTCTCTTCCGAAACGAATGAGTACCTCTCAGACGCTCGTCCTACCATCGAATCCTCTTAGTCT
+
BBBB?BCCCCCCBBBCCCDDCCCCC?CCC?CBCC??>@@CCCBBBB>AB?B@BBA>??=?.>;BDCBAAAAAAA;AABCCCC5A@;@5;;;-;BB@CBCDDDCCB?C?CC=AAC?BBAABBBBCCCCCDDCC@CCBA?BBA@AA?><@?CAA?BBBBBCCC?BCCBBB?BB>BB@:?>9982:??;@@@@@2AD@C?>>CBAAA9>:@BBB3737@BABABBCBABA497:@>9@::8:CEDCCC?CCCAAABBBBA@@@A8>>A=A??>>:>A:=<=<=A>>>
@ATNG8:01252:04883
GATGAGCTCTCTCATCGTACTCATTCGTTTCGGAAGAGACAGGTACGTTAATAGTTAAATAGCGTACTTCTTTTTCTTGCTTTCGTGGTATTCTTGCTAGTTACACTAGCCATCCTTACTGCGCTTCGATTGTGTGCGTACTGCTGCAATATTTGTTAACGTGAGTCTTGTAAAACCTTCTTTTTACGTTTAGCTCTCGTGTTAAAAATCTGAATTCTTCTAGAGTTCCTGATCTTCTGGTTGAGATATGCATGATGCTACCATCGAATCCTCTTAGTCT
+
6>@===D=BBCCCBBB@B;;;;;<5;:==4=>8<9<??A@>?:?=;<?19.733>5771333777:44.44444$4:5:;>;5;;;=4;8<6;?17/:///5///;;8;<8;8<>?233777>@@5==@@07789<=;=;772799;;17222'29+5,2539533..(-2266&-(.(.3788)779;;322.55...555(2222$258<<8<79639///:660659/--66(,,5(-(-777///866354::;778-33988333-333-3;<33
@ATNG8:01257:04917
GATGGTAGAGAGAGCTCTCTCATCGTACTCATTCGTTTCGGAAGAGACAGGTACGTTAATAGTTAATAGCGTACTTCTTTTTCTTGCTTTCGTGGTATTCTTGCTAGTTACACTAGCCATCCTTACTGCGCTTCGATTGTGTGCGTACTGCTGCAATATTGTTAACGTGAGTCTTGTAAAACCTTCTTTTTACGTTTACTCTCGTGTTAAAAATCTGAATTCTTCTAGAGTTCCTGATCTTCTGGGCAGACTCTCACACGCCTACCATCGAATCCTCTTAGTCT
+
BA@<@CCCDEBBBBCBBCFCHHGCBBBDCCCCABCCC>CC@C@CCCBBCC@BBBBBAD?CAAA?D=AABBB@@AB?A?>@?2AA@BBBD;BBBB?A@@:??8????AC@BBBBCB@@<>>><A<C???:<;@<@BDD:>>>>???@?@B@@<<<>:====BB<@;????BAA@@:>>@AA6A;@:?>CCD/AA=>>7=??::;@@AA<AAAA/B778A>D<??;@AAA=<<<A<AAAA>>787;=4;///8889?AAAAAA:>=@;?:;;?=AA<AAA9===>>
@ATNG8:01259:04881
GATGTTAGATATATGCACGCTCTACCAGAAGATCAGGAACTCTAGAAGAATTCAGATTTTTAACACGAGAGTAAACGTAAAAAGAAGGTTTTACAAGACTCACGTTAACAATATTGCAGCAGTACGCACACAATCGAAGCGCAGTAAGGATGGCTAGTGTAACTAGCAAGAATACCACGAAAGCAAGAAAAAAGAAGTACGCTATTAACTATTAACGTACCTGTCTCTTCCGAAACGAATGAGTACACACTCTCATATGACACTACCATCGAATCCTCTTAGTCT
+
BBCBC@BBCCCBBBBBCCCBCCCCC:>BB?BCCB9989>AACABBB?AB<A?BA@@@AA?2A?AAA@@@AABCC;AAABB@@1?>8?<@@@9@CEACCCCCCCBB>B@CC?BCD?AAABBCCCCCEDDCCBB?CCCC@BBBACCBA=B?B?@>@CBBBCCC@ACC@@??CC@@@@8<<999+9>>;@@AABB)BC@D999DCBBD8=8>BBA3657?BBB@BBBBBBB?B?BBB=BAA>ABBBBCCAA@BBBBAAAAACAAACBBB?BBBBC?CC?ABB>AA???
@ATNG8:01261:04905
GATGGTAGTGCGTGAGAGAGAGACCCAGAAGATCAGGAACTCTAGAAGAATTCAGATTTTTAACACGGGAGTAAACGTAAAAAGAAGGTTTTACAAGACTCACGTTAACAATATTGCAGCAGTACGCACACAATCGAAGCGCAGTAAGGATGGCTAGTGTAACTAGCAAGAATACCACGAAAGCAAGAAAAAGAAGTACGCTATTAACTATTAACGTACCTGTCTCTTCCGAAACGAATGAGTACTGTATCTATGTGTGCGCTACCATCGAATCCTCTTAGTCT
+
<B@=?BCCCCCCCCCCBBCCCFA@@>ADD@CCCBBC@B@CCCAAAC>AC?C?BBBBBBBB3B?CBBBB>B>?>@:?A@ABBB3AA:@8=<<2=>@=@BB?CBB??<>;>A;==>:>>???A@@AAAAA===A;@@AA;><>@?@?A<A<A8=;==;<AA??:?@@@A@>AB@BBB=??=<<3<8:3;>===/;;6;@B@@@@??:>:>ACD=A=A@::;<@@@A>@>:A;AAD8@BC?BBBB>>?AA>?@@?889BCBBBBBBB?:==BDC=AA:>@A=A>>=>
@ATNG8:01262:04910
GATGTAGCTCTGCTCTGACTCTCGTACTCATTCGTTTCGGAAGAGACAGGTACGTTAATAGTTAATAGCGTAACTTCTTTTTCTTGCTTTCGTGGTATTCTTGCTAGTTACACTAGCCATCCTTACTGCGCTTCGATTGTGTTCGTACTGCTGCAATATTGTTAACGTGAGTCTTGTAAAACCTTCTTTTTACGTTTACTCTCGTGTTAAAAATCTGAATTCTTCTAGAGTTCCTGATCTTCTGGCGCTCTGTCACGTCTGCTACCATCGAATCCTCTTAGTCT
+
:596<>>B?<<>====696@<<<=;;;<:::8::8;(55058=======9@CC9:2519599.5.599////)/;2/////$/92::>>197//)/96059,//;;/666@??CCC@8=>:5>8==@@@B@@?B;00+0000+/>>><0/94444.544.4;.4.4:<<;;<=@<@?DDD9DAF??>>>=$99999,9@@@@<<9558<=>>+<<;<?4949>8=@CBBBCAC?B@?<;;,00=9=:9:@???@@@;:;@@@=>A=???BB=AB>999;@@@99
@ATNG8:01262:04929
GATGGTAGCGAGCGAGTGTGTATACCAGAAGATCAGGAACTCTAGAAGAATTCAGATTTTTAACACGAGAGTAAACGTAAAAAGAAGGTTTTACAAGACTCACGTTAACAATATTGCAGCAGTACGCACACAATCGAAGCGCAGTAAGGATGGCTAGTGTAACTAGCAAGAATACCACGAAAGCAAGAAAAAAGAAGTACGCTATTAACTATTAACGTACCTGTCTCTTCCGAAACGAATGAGTACTATGTAGAGCTCTATACTAATCGAATCCTCTTAGTCT
+
?@>>=@=@ABADBA@@;99@BBECC@BBB@BBAACC<?<@BBAA@>:::5:=A@@A@BBB0B?CDCCEGC=;;C=@?@BEDG1B@;@.999&5@@>CBCBABCBC@B@CE@C@B?BCBBBCBBBDAABCDFI@BBBB?BBABA<;;>C?FBB@BBBBBBBB@BBCAA@?:929@?299999+7<=8<<>=><'9>,0000@=A@B<?<:=::0807:BBA?C@@@BBB?B?BBB<A;:6::AACBAAABBCBBBBB???==>>@F=C???;;:5888;@@>?=
@ATNG8:01223:04953
GATGGTAGCATCATGCATATCTCACCAGAAGATCAGGAACTCTAGAAGAATTCAGATTTTTAACACGAGAGTAAACGTAAAAAGAGGTTTTACAAGACTCACGTTAACAATATTGCAGCAGTACGCACACAATCGAAGCGCAGTAAGGATGGCTAGTGTAACTAGCAAGAATACCACGAAAGCAAGAAAAAGAAGTACGCTATTAACTATTAACGTACCTGTCTCTTCCGAAACGAATGAGTACAGAGAGTACGATATGTCTACCATCGAATCCTCTTAGTCT
+
?AC>?CCBCCCCCCCCCCBBCCCCC?BBC?CCCC??>?@DBCBBBB?BB?C?BBCACCCB3C?BCBAABBCBBB9@@>?@??,?@A?BCB:BAA?ACCCDEBBB@B@BC@BCC@CCCBBBBBCBBCDDBBB@CDBB?CCCCCCCB>B?B??<?CBCBCCD@?@@AAA?CC?AAA?BBBCD<AAA>ACDDC/AA?C@@@B@@@>7=:=ADD7;8;ABBC@AAABBAA>A?ABB=BBB=>>BBCBBBCBBBBCBBBABBBBBABAA;>??AA=@?<<<;9>@>>>
@ATNG8:01227:04947
GGATGGTAGTGGCGTGGAGAGAGAGACCCAGAAGATCAGGAACTCTAGAAGAATTCAGATTTTTAACACGAGAGTAAACGTAAAAAGAAGGTTTTACAAGACTCACGTAACAATATTGCAGCAGTACGCACACAATCAAGCGCAGTAAGGATGGCTAGTGTAACTAGCAAGAATACCACGAAAGCAAGAAAAGAAGTACGCTATTAACTATTAACGTACCTGTCTCTTCCGAAACGAATGAGTACACATCGTCGTGTCGTGCTACCATCGAATCCTCTTAG
+
.(---(//9/4.4455.59555995555)5;;49555<<8<:>655:88288-3-3345====+84887///////8////////$4939.555&5:<756695/////399)//=055<<<;666<;<99999.4?<;@=B=>>>B@C>???<@CB@@@??=987===9;<<@>:6@///;2///(////&//(337;;555A,5,222216+225557::54///)/)///(/::1743/;8/////366//////9;;=:::6;33//(/9(---37-
@ATNG8:01229:04935
GATGGTAGGACGAGCGTCTGAGAGGTACTCATTCGTTTCGGAAGAGACAGGTACGTTAATAGTTTAATAGCGTAACTTCTTTTTCTTGCTTTCGTGGTATTCTTGCTAGTTACACTAGCCATCCTTACTGCGCTTCGATTGTGTGCGTACTGCTGCAATATTGTTAACGTGAGTCTCGTAAAAACCTTCTTTTTACGTTTACTCTCGTGTTAAAAATCTGAATTCTTCTAGAGTTCCTGATCTTCTGGGCTGCGCTGATATGATCGAATCCTCTTAGTCT
+
@AA@;?;C?==<<A@@@B<<=@@A?A?>A>::4:>>>>>B<?<>>@@9:9=>@AA<7<7=>=99)5.595<@99.95.55<<<(44.44;;04455.5975::,///;;@9666<@@<<9==B;D9@;99959929=9929@==>;;66587777/0*///)/95;.55655;><<<<55559$5.5.59<??+;;;==4<<<99555996<=;=*;666=9>:>>890000/96<6=:BAA@<@>??6?;::=?>@@>??>=>>:93:A=@AB?BBAAA
@ATNG8:01229:04936
GATGGTAGCGCACACATAGATACAGTACTCATTCGTTTCGGAAGAGACAGGTACGTTAATAGTTAATAGCGTACTTCTTTTTCTTGCTTTCGTGGTATTCTTGCTAGTTACACTAGCCATCCTTACTGCGCTTCGATTTGTGCGTACTGCTGCAATATTGTTAACGTGAGTCTTGTAAAACCTTCTTTTTACGTTTACTCTCGTGTTAAAAATCTGAATTCTTCTAGAGTTCCTGATCTTCTGGTAGAGCGTGCATATATCTACCATCGAATCCTCTTAGTCT
+
<==>?BB@@A@@BBBCCCCCEB@BCDDBBBCE@BBBC>CC@C@BCCCHCD@CCDCC?B@CBBB>B>BBBDBBBB@=A@???0A@>AABB<BBBB?CBB?BC9;;ACCFAECBBBBBD?BBC?C@CBA@AABB?BBA@@:AAABBBBBABBDCCB@CCCADF@B@CCBBCCCCC@D<;;:.;;A4;;;;;*<DCDG=BCCBCCCCCC?CDEE5CA@AC@C@BB@CDBBB??=??BBBCBC?BBB?BBCCCCBBA@@@AAACBBBB?AAA@B?BB?BBB>>?EBB
@ATNG8:01231:04953
GATGGTAGAGTACAGTGTAGTAGACCAGAAGATCAGGAACTCTAGAAGAATTCAGATTTTTAACACGAGAGTAAACGTAAAAAGAAGGTTTTACAAGACTCACGTTAACAATATTGCAGCAGTACGCACACAATCGAAGCGCAGTAAGGATGGCTAGTGTAACTAGCAAGAATACCACGAAAGCAAGAAAAAGAAGTGCGCTATTAACTATTAACGTACCTGTCTCTTCCGAAACGAATGAGTACATAGATATACGTATAGCTACCATCGAATCCTCTTAGTCT
+
:<=>@CBBBCCCCCCBBBGCCCCBB?BCD?BBCCBB?A?BBCBBBB>BB?B?BA?78777(9=BBDCCCCDBBB<BBBBBBA3A?<A5;;;.;CEAGBBBCCECC?B?BC@CBC?CCCBCCCCCBBBCCCCB=CDDD<@?BBBBBB>A?ABB?BDCCCAAA?ABAAAA>BB?BBB<??999+9>>;99:::.:A>?A???AABB:=:=???=?=ADC@@=@A@@ABB?C?CCC>DBB?AAABBCCCBABCA??CD>>??A>>>AA=A>?@@=@>:==<:<A:8:
@ATNG8:01231:04954
GATGGTAGGACGAGCGTCTGAGAGGTACTCATTCGTTTCGGAAGAGACAGGTACGTTAATAGTTAATAGCGTACTTCTTTTTCTTGCTTTCGTGGTATTCTTGCTAGTTACACTAGCCATCCTTACTGCGCTTCGATTGTGTGCGTACTGCTGCAATATTGTTAACGTGAGTCTTGTAAAACCTTCTTTTTACGTTTACTCTCGTGTTAAAAATCTGAATTCTTCTAGAGTTCCTGATCTTCTGGGTGCGCTACAGTCTCTCTACCATCGAATCCTCTTAGTCT
+
@>?>;:?A;AB@@@;59>@ABBBB@CCBCCAA?A@@B=AA?B@BCCCAA>9<>>00,0)0@=@9?:>>?@=BBBB?CDDDD5:;79>@?9A@@?;@?<*//)///99?;@>=BC@CC???B<A?BCCBCB;;4<A;<7<CCCGCEFDBBA@@@CC@CCC?AA>A?;:;BBABAA?@ACGF9D@C;;;;;;*;C;;<0:;00=@000>*0000'0=>?B@C@BC?CECC@@@?B?BBBDBB=;:;;0;EA@AC@A>00000>=>@C?CBBBB<@@>@@@>@AA99
@ATNG8:01231:04964
GATGGTAGGCGACATACATACGCGCCAGAAGATCAGGAACTCTAGAAGAATTCAGATTTTTAACACGAGAGTAAACGTAAAAAGAAGGTTTTACAAGACTCACGTTAACAATATTGCAGCAGTACGCACACAATCGAAGCGCAGTAAGGATGGCTAGTGTAACTAGCAAGAATACCACGAAAGCAAGAAAAAAGAAGTACGCTATTAACTATTAACGTACCTGTCTCTTCCGAAACGAATGAGTACCTCTCAGACGCTCGTCATCGAATCCTCTTAGTCT
+
BCBB?BCC@B?A@BCBBCCCBAABC?BBC@DDCDBB?B?BCCCCCC?CC?B?BBBBBCCC5C@CCCBCCCC@A@:@A=>@@@0@E>B5;;;6;BBAIBCBDBB@?>@@CE@DDD>AABBACCCCCCCCCBBC@DCBB?BBAABBBB?BBFBB?BCCBCCCC@CAAAAB?@@9???499><<5==>9=====?&;?<?0/0?>A@@<<9899;,5.5<AAA?B@?@ACB5;5:@@9???;???BBCB?BBCCEBBBAAACCCCAAAAA=@@=666<A@@??
@ATNG8:01234:04944
GATGGTAGAGAGACTGTAGCGCACCCAGAAGATCAGGAACTCTAGAAGAATTCAGATTTTTAACACGAGAGTAAACGTAAAAAGAAGGTTTTACAAGACTCACGTTAACAATATTGCAGCAGTACGCACACAATCGAAGCGCAGTAAGGATGGCTAGTGTAACTAGCAAGAATACCACGAAAGCAAGAAAAAAGAAGTACGCTATTAACTATTAACGTACCTGTCTCTTCCGAAACGAATGAGTACGTGTGCGACGTGTCTCCTACCATCGAATCCTCTTAGTCT
+
<444.4<:ABCBBBAABDECBC;9:7;BB@CCCC??>@>@?@A@??=?B?C?BBB??>?>.??AAABBAABBAA<>?@CEEF5A@<A5;;;.<AA?BBCC@@@@@<@@BB>BCC@BBBBBCCCCCCDBBCCB?BBA@=A@??ABAA>A@B@A@ACCECBCCABAAAAA???9?AA8?>>=A9>;;8999:::%9?<>858<;>::1816<>A5>:=?BAC@CA??@AA=@???@9?@@=???AAABABA???@@<=?@A???<>>>:=:::=8=D<;;;;>>>>>
@ATNG8:01236:04939
GATGGTAGCTCACGTACGTCACACGTACTCATTCGTTTCGGAAGAGACAGTTACGTTAATAGTTAATAGCGTACTTCTTTTTCTTGCTTTCGTGGTATTCTTGCTAGTTACACTACGCCATCCTTACTGCGCTTCGATTGTGTGCGTACTGCTGCAATATTGTTAACGTGAGTCTTGTAAAACCTTCTTTTTACGTTTACTCTCGTGTTAAAAATCTGAATTCTTCTAGAGTTCCTGATCTTCTGGTCTACTACACTGTACTCTACCATCGAATCCTCTTAGTCT
+
@=A>@BDCCCCBC===<<<@=BBBBBCCCCAA=AABA>CI@K@CCCHCA@A>@BCC@C@CCCC@C@B@A@CCDDG?BBBBB3AA>ACEC>=CCD?AAA?BC599ACBB?BBBAA9:9C>?;;;?;>>>@H@?><AAAA:>;=888>?@AAAAA<<<6///6:=9=9>?>BC>>>D:=>?@@5@6;6;?AAA/AD;::1;==888>>>>8===>.;AAAD;A:>><A???AAA<?8;;@@@B<?>>:=AA@;;;BB>>?AA@@A===:====@<AC<???<@A@@=
@ATNG8:01236:04968
GATGGTAGGCGACATACATACGCGCCAGAAGATCAGGAACTCTAGAAGAATTCAGATTTTTAACACGAGAGTAAACGTGAAAAGAAGGTTTTACAAGACTCACGTTAACAATATTGCAGCAGTACGCACACAATCGAAGCGCAGTAAGGATGGCTAGTGTAACTAGCAAGAATACCACGAAAGCAAGAAAAAGAAGTACGCTATTAACTATTAACGTACCTGTCTCTTCCGAAACGAATGAGTACGAGAGTCAGAGCAGAGCTACCATCGAATCCTCTTAGTCT
+
AABA9A@B>B@BBBCCBCCF;;;BB>BGEFFGBBAB6:6;@ABBCC@CC@C@CABBCCCC5@=ABBCCCCDCCC?GGCAAAA7AA?BBHKG<CBB?AADCCFE@A>@ACB?BBB=AACCDDCCCCCCCDDCC?BBCC?CCBB@AAA<B@CBB@BC@@ACCC@CABACB>AA?BBA;>==<<599:9=?>@@2@@?C=@@AAAAA<@;@DDD5818@CBA@CCCCCDC@D@CBB>BCC@DBBBBBBBCBBBBBBBAACBCDBBBBB?BBBAB=9979==;@C@@<
@ATNG8:01236:04975
GATGGTAGGACGAGCGTCTGAGAGGTACTCATTCGTTTCGGAAGAGACAGGTACGTTAATAGTTAATAGCGTACTTCTTTTTCTTGCTTTCGTGGTATTCTTGCTAGTTACACTAGCCATCCTTACTGCGCTTCGATTGTGTGCGTACTGCTGCAATATTGTTAACGTGAGTCTTGTAAAACCTTCTTTTTACGTTTACTCTCGTGTTAAAAATCTGAATTCTTCTAGAGTTCCTGATCTTCTGGTATACACACTCGCTCGCTACCATCGAATCCTCTTAGTCT
+
@<@>@BBB@AB@@AAAABBABBBB@CCCCCCC?CA@A>AC?C@BBBBCDD@DCCCC@C@CCCC?C@CCCCCCCCC?????>1>A<BBBB=BC@A?ACCADG;;;CCCC@CCCCCCCC?CCB?B@CCCCCBBB?BBDD@EBBBBBBBACCCCC@AA?BCC?CC?B@BBCCCCCCC@CBBBB;A=B=::999*:CCCD>CCBCCCDCCB5;;;;*;AABD@CACC?DCFCCAA>A@DDBC@@;@@C?CCEDCBBCCDBAABBBCCCC?BBB@B>BC?BBB>BCCBB
@ATNG8:01237:04960
GATGGTAGCGCATATCAGCGCAGCCCAGAAGATCAGGAACTCTAGAAGAATTCAGATTTTTAACACGAGAGTAAACGTAAAAAGAAGGTTTTACAAGACTCACGTTAACAATATTGCAGCAGTACGCACACAATCGAAGCGCAGTAAGGATGGCTAGTGTAACTAGCAAGAATACCACGAAAGCAAGAAAAAGAAGTACGCTATTAACTATTAACGTACCTGTCTCTTCCGAAACGAATGAGTACGAGAGTCAGAGCAGAGCTACCATCGAATCCTCTTAGTCT
+
:<=>@B;;;A@ACEBBCCCCBCDCD;A::6995595.505<<==BC??@;>=77445999'925@<>CCC>CCD=BCCCCCC5CB=A69:96:AB>BCCDBBBBB@C@DD@CAA>ACBBBBBBBBBCBBCBB?CCCC?BBBBBB??;@=BBB?BFEDAAAC@CCCCBB?BB>BBB<=>977.9@A>BBBBB3BB@BBCCBBABB;><?@AA1819>B;;9;AAABBB?A>;;;0::;69AADCBCBA???@ABBABBBABBBABCABBBBB>==788918;?@@
@ATNG8:01237:04964
GATGGTAGTATATCGCGTCGCTATCCAGAAGATCAGGAACTCTAGAAGAATTCAGATTTTTAACACGAGAGTAAACGTAAAAAGAAGGTTTTACAAGACTCACGTTAACAATATTGCAGCAGTACGCACACAATCGAAGCGCAGTAAGGATGGCTAGTGTAACTAGCAAGAATACCACGAAAGCAAGAAAAAAGAAGTACGCTATTAACTATTAACGTACCTGTCTCTTCCGAAACGAATGAGTACACATCGTCGTGTCGTGCTACCATCGAATCCTCTTAGTCT
+
::9:=@BB@BBBCCCCCCBCCCBBBACBB?CCCCDDAD?BBBCBBIADD@B@BBBBDDDD3C@@@?AAABBAAA;?=;;999'9@>D?BBB<BCC@CCCAA@B;;8;?BC@BAB?BBBBCCCCCCCCDCCBA?BBBC9::BBBBBB?B@BCC@BBBBBCCC?CCBBBB@BB>AAA5::CDB=A>>;:99999%9><????AAA=>1835;AA5>:>ACCF@CCBBCBC?B@BCC@CCB@BBBBBBCCBAAAAACCDF@@@??BBBEABAA??;?B>@AA==???C
@ATNG8:01238:04954
GATGGTAGGCGACATACATACGCGCCAGAAGATCAGGAACTCTAGAAGAATTCAGATTTTTAACACGAGAGTAAACGTAAAAAGAAGGTTTTACAAGACTCACGTTAACAATATTGCAGCAGTACGCACACAATCGAAGCGCAGTAAGGATGGCTAGTGTAACTAGCAAGAATACCACGAAAAGCAAGAAAAAAGAAGTACGCTATTAACTATTAACGTACCTGTCTCTTCCGAAACGAATGAGTACCTCTCAGACGCTCGTCCTACCATCGAATCCTCTTAGTCT
+
BCC>@CCC?CABBCDDCCCCCB@@@>BBBABCCBCC@C@CBCBBBB=@@596:@BAAAAB0A=AGDDCGECBBB=ADBBBCC5@@=A5<;<6;CCADCBAADCDB@B@CC@BBB@CCBBCBCCCCCBCCFCC@CBBB?B@@@BBBA>B@C:;:;CAAACCC@BCCBBA?BA<000+000000*0=>;999::9%0>6>0//=8BBB?B?@>@B<?<>ACBB?BBBBBBB?B@BDD>BBB@BBBBA??;?AAABBBBBBBBBBB=;;C>B=<<A=BB:688<AA>==
@ATNG8:01240:04978
GATGGTAGTACATGATAGACGACACCAGAAGATCAGGAACTCTAGAAGAATTCAGATTTTTAACACGAGAGTAAACGTAAAAAGAAGGTTTTACAAGACTCACGTTAACAATATTGCAGCAGTACGCACACAATCGAAGCGCAGTAAGGATGGCTAGTGTAACTAGCAAGAATACCACGAAAAGCAAGAAAAAGAAGTACGCTATTAAACTATTAACGTACCTGTCTCTTCCGAAACGAATGAGTACGAGAGTCAGAGCAGAGCTACCATCGAATCCTCTTAGTCT
+
:844.444556><@A<<4==:99@@;@:;69;;9965?:A;99@?:64929387445595$5.55<666<<>@@;@AABCCC5CA>B4:::.;:;@DCC99;BBC<A<@@<@BC?C@AAABA@@@;;;@CBA>AA00-0==<=?:;4929994;<<<=@6:79C@<<:+/0*/661/33333&333,33888)9=6:::::99<<199+8:BA?C@A@AA@?@?;C?;;7>=:;;69=?=@@?AAACCCCBBAABBBCAAAFDC@::39:7;:;:60///37>999
@ATNG8:01241:04930
GATGGTAGTCTCAGATAGTCTATAGTACTCATTCGTTTCGGAAGAGACAGGTACGTTAATAGTTAATAGCGTACTTCTTTTTCTTGCTTTCGTGGTATTCTTGCTAGTTACACTAGCCATCCTTACTGCGCTTCGATTGTGTGCGTACTGCTGCAATATTGTTAACGTGAGTCTTGTAAAACCTTCTTTTACGTTTACTCTCGTGTTAAAATCTGAATTCTTCTAGAGTTCCTGATCTTCTGGGTCTCTCTCTCACGCACTACCATCGAATCCTCTTAGTCT
+
CBB<?CCCCCCCCDBABBCCCCCAABCCCC99::BBC=BB?BADCCBCCB?CCCBB@B?BBBB?B?BBCBBABBA?AAEDE3AA>BBEC>BCCB@CCC@FD;;;@BBC?ABHDBCCC@BBEAC@CCBCDDBB@BCBB?CBBBCBBAABBBAAACC@A@@?@@<@=@@BBBCDCC@BBAAB7A=AACCCC<BBCCC=CCCAAACC@?5;;;.;@@;;5;<@?<@BBCCCC@C@CCEEBA>A:;;7;BAABBBBBBCC;;;CCCC@CCCCB?AA>???;?AA@A
@ATNG8:01241:04950
GATGGTAGCTCGCTGATGATATCTCCAGAAGATCAGGAACTCTAGAAGAATTCAGATTTTTAACACGAGAGTAAACGTAAAAAGAAGGTTTTACAAGACTCACGTTAACAATATTGCAGCAGTACGCACACAATCGAAGCGCAGTAAGGATGGCTAGTGTAACTAGCAAGAATACCACGAAAGCAAGAAAAAAGAAGTACGCTATTAACTATTAACGTACCTGTCTCTTCCGAAACGAATGAGTACACATCGTCGTGTCGTGATCGAATCCTCTTAGTCT
+
AABB?BBBABCED@@@CCCCBBCCE@CCD@BBBB@@=A@BBDA@@B?BB@B@CCCBBBBB3B?AAABBBBB???:?BCCDCD5A@=@=BBB9BCEBHCCCBCB998;?BD@EBC@CBC?AADFDCCCBCCCC?C@A@?BBBBBBBB?B?C@@>@BBBGCCC?BBCAAA>AA>???>??@@>9:999988888%8=:=979@ABAB;?<?AAA<A<@@BCC@C?@?BBB@B?BBC=B999:BCCDCCCCBAA=ABBBCBBBBBCBBBC?BB?BBB?AB767
@ATNG8:01243:04939
GATGGTAGAGTACAGTGTAGTAGACCAGAAGATCAGGAACTCTAGAAGAATTCAGATTTTTAACACGAGAGTAAACGTAAAAAGAAGGTTTTACAAGACTCACGTTAACAATATTGCAGCAGTACGCACACAATCGAAGCGCAGTAAGGATGGCTAGTGTAACTAGCAAGAATACCACGAAAGCAAGAAAAAAGAAGTACGCTATTAACTATTAACGTACCTGTCTCTTCCGAAACGAATGAGTACACACTCTCATATGACACTACCATCGAATCCTCTTAGTCT
+
?@@>@DCCBCCCBBAACCJMEBBBB@BBC@BAAA:;:;@CCCBBBB?BB=A?CCAAAAAA2D@BAAACCCCBBB=ABBCDCC5@@=A?CCC<CCGACCDBBBBBB@BACC@CCC@CCCBCCCCCDBABCCCC?CDCC?CCBBBB@@<@=A::6:A@@AB??=?DCBBB?BB?>>?799@@@;??><@@@@@@'=>97///>;???;@<@BBB8;8;ACCC@CCBBBGF?A?ABD<AAB<>?BBBBBAAABAAB>>>@@B??@BCCC?BBCCC?CD@CCD>BABAA
@ATNG8:01244:04930
GATGGTAGTGCGTGAGAGAGAGACCCAGAAGATCAGGAACTCTAGAAGAATTCAGATTTTTAACACGAGAGTAAACGTAAAAAGAAGGTTTTACAAGACTCACGTTAACAATATTGCAGCAGTACGCACACAATCGAAGCGCAGTAAGGATGGCTAGTGTAACTAGCAAGAATACCACGAAAGCAAGAAAAAAGAAGTACGCTATTAACTATTAACGTACCTGTCTCTTCCGAAACGAATGAGTACGTGTGATGTACGTGAGCTACCATCGAATCCTCTTAGTCT
+
@;BB:BBCBCCCCBBBBB;;6;;==6>;;7;;==54.47<<<BAA??@?<?9==::9;;;,6)0//6699>:9:,39;;<@@196:>=ABB;@AAACCBCB;;;B@B@@@?ACD@CCBBBCDDCC;;=BBCC>ABAC7<9??BBBC@EADBB@BBCBCCCC?AACBAA?BB@9894887872:@@;::9999%9@;A???CAA>?8=9=<==<A<@>BBB?BCAAA??<;@@A@8@00-0;>=CCBCB:99BBBBBCBBBC::9C@=@000@:@=;00989<<99
@ATNG8:01250:04950
GATGGTAGCGCATATCAGCGCAGCCCAGAAGATCAGGAACTCTAGAAGAATTCAGATTTTTAACACGAGAGTAAACTTAAAAAGAAGGTTTTACAAGACTCACGTTAACAATATTGCAGCAGTACGCACACAATCGAAGCGCAGTAAGGATGGCTAGTGTAACTAGCAAGAATACCACGAAAAGCAAGAAAAAGAAGTACGCTATTAACTATTAACGTACCTGTCTCTTCCGTAACGAATGAGTACGTGTGCGACGTGTCTCCTACCATCGAATCCTCTTAGTCT
+
@@;;6:@B@?@DBBBCCBBBA<;;;3;;;8>?<<=>8=8<444944.4:.3-33<49999$97999AB>A?;;;055.5;==1<A<<=AA@6A@@;???ABDBAB@B@BB@CCC<?>AABCCCBBCDBBBBB?BBBB?@@@@????<@?A@@=@BAACDBB?DCCBAB@ED>???:==:999+9==9=::::+:A<A@@@>>>@A=@<>>?C7;7;AAAA@CBBBBBB@D?9::?BBC?BBBBBBBBBCCBBBCBBBAAAAB?BBB?BBB@C<??::::8<>>>A
@ATNG8:01250:04971
GATGGTAGGCGAGAGTGAGACGCAGTACTCATTCGTTTCGGAAGAGACAGGTACGTTAATAGTTAATAGCGTACTTCTTTTTCTTGCTTTCGTGGTATTCTTGCTAGTTACACTAGCCATCCTTACTGCGCTTCGATTGTGTGCGTACTGCTGCAATATTGTTAATGTGAGTCTTGTAAAACCTTCTTTTTACGTTTACTCTCGTGTTAAAAATCTGAATTCTTCTAGAGTTCCTGATCTTCTGGGCAGACTCTCACACGCCTACCATCGAATCCTCTTAGTCT
+
:5@=9=BB@CBBBBCCCCCCCCCCECDCEDA@>@DDE>CC?B?BBBBCCB?CCCCC?B@BBAA?B@BBCCBBBBB?BCBCB3BB>@@@B=BBBC>BAB>BF<@@ACBB?BBBBBBBC7?=A;?;@?>>@>>>;?>@>;?===A>><;>?@A<<<@=:::<@@<?=@CCDFCCCFBDCCCC:C@D?;;:::.:CCCC>BBBCBBBCAA=@A@A2@???D?B?AA>ACCC>@>?B?BBECBB=AACD>B>;:??>>>DA?>?A<@@@<@:::@=AD=AAA=AA<<=
@ATNG8:01252:04956
GATGGTAGCAGACGTGACAGAGCGCCAGAAGATCAGGAACTCTAGAAGAATTCAGATTTTTAACACGAGAGTAAACGTAAAAAGAAGGTTTTACAAGACTCACGTTAACAATATTGCAGCAGTACGCACACAATCGAAGCGCAGTAAGGATGGCTAGTGTAACTAGCAAGAATACCACGAAAGCAAGAAAAAAGAAGTACGCTATTAACTATTAACGTACCTGTCTCTTCCGAAACGAATGAGTACTGCGTCTCACTCTCGCCTATCGAATCCTCTTAGTCT
+
BCEE@CCBABDCCCBBBCCCCDCA@?@BB@DBBAA@<?<@CCBCCC?BB?B?BCAAAAAC2D?AAABBBBAACC>BBBCDCC5B@=A5;;;6;CDDGBBBCCCCD@D?BB?BCC@DBBACCCCCCCCCCCCC?BBBB?BBA@@BBC?E@C??>?DBBBCCC>@ACABB@BB??>?9==999,99889999:9%9;;=858@>@BC8;78==>3;5;=AAA?BAA@?9930,0>>6>00,0@@@BADAABDBAAACBCBBBBB@BCBCCD@BB?AAA?CBBBC
@ATNG8:01255:04945
GATGGTAGCTATACGTATATCTATGTACTCATTCGTTTCGGAAGAGACAGGTACGTTAATAGTTAATAGCGTACTTCTTTTTCTTGCTTTCGTGGTATTCTTGCTAGTTACACTAGCCATCCTTACTGCGCTTCGATTGTGTGCGTACTGCTGCAATATTGTTAACGTGAGTCTTGTAAAACCTTCTTTTTACGTTTACTCTCGTGTTAAAAATCTGAATTCTTCTAGAGTTCCTGATCTTCTGGTATGACTATTGTACTACTACATCGAATCCTCTTAGTCT
+
>@?<;?B555A<@9;6>??99;@;=@CBDCCC?CAAA<AC?C@CDDBBBB>BBABC7;5:@??>C?BBAAACB<=887989(3918?CC>@A??=?@@?CD<??BB??<?BAAAFBA>?==9=;>>@A==>E=A=8838?A@@@CBA?876A???;>>>>??;?:>>=?=>8:::=<<CC2;9==A@AA@/?=;;;-87=>A>>>::17655$2:>@A5@;?A9>><>9998<5>>99>>02275=858<<;;;:>A===9979777=:<5::<@@D=BA>==
@ATNG8:01256:04932
GATGGTAGGAGACACGTCGCACACGTACTCATTCGTTTCGGAAGAGACAGGTACGTTAATAGTTAATAGCGTACTTCTTTTTCTTGCTTTTCGTGGTATTCTTGCTAGTTACACTAGCCATCCTTACTGCGCTTCGATTGTGTGCGTACTGCTGCAATATTGTTAACGTGAGTCTTGTAAAACCTTCTTTTTACGTTTACTCTCGTGTTAAAAATCTGAATTCTTCTAGAGTTCCTGATCTTCTGGGCAGACTCTCACACGCCTACCATCGAATCCTCTTAGTCT
+
=:;<?BBC<BBB@@<@>>@>CCCCDBAADFAA9@;;;09B;@=999BBCB@CC@@@@C>AA;;88?ABBBBAA:A8A@@A@2?=/38998&3::=9A@B=@C?@??>?@;AA@AB??;=A;;7:9>=@==;=>;>>??588>BB>>>>>?>?;;;=5888:@@1838==???>>>:>>?@?2?5;5;====.====B9>>>>CB====8=>>>/>;;;B=B<??<???@@A@=A=@@?>>>==66606///:::=AA====@8===5;;;==8=>;?@@=AAAAA
@ATNG8:01256:04948
GATGGTAGTGTCAGTGCGCGTCGTCCAGAAGATCAGGAACTCTAGAAGAATTCAGATTTTTAACACGAGAGTAAACGTAAAAAGAAGGTTTTACAAGACTCACGTTAACAATATTGCAGCAGTACGCACACAATCGAAGCGCAGTAAGGATGGCTAGTGTAACTAGCAAGAATACCACGAAAGCAAGAAAAAAGAAGTACGCTATTAACTATTAACGTACCTGTCTCTTCCGAACGAATGAGTACTGTATCTATGTGTGCGCTACCATCGAATCCTCTTAGTCT
+
=:<<<@?C:;6??><<<>966;<;;7;BB@CCCCBB@B@CBCCBBB@AA>A?BBBBBBBB3B?BB9::?BBAAD:??BAAAC1@@>B<AAA9ABB?BACBCCCCC=A=@@=@AB?CCC@AAAABCCCCCCBC@CCCC@CCBBBAA@=A?B@@>@CCDDCCC?BBC?@??AB::::;@@99:,::9<=>=>>>&=@;;;::=>:;;;>;=@?>5:3:;?@@<@@?::9>=?<?@;?>>9?>BCCCBBBBBBBCCBCBBBA;;:B@@7;<==?;=>:=>>:>::99
@ATNG8:01257:04970
GATGGTAGAGAGACTGTAGCGCACCCAGAAGATCAGGAACTCTAGAAGAATTCAGATTTTTAACACGAGAGTAAACGTAAAAAGAAGGTTTTACAAGACTCACGTTAACAATATTGCAGCAGTACGCACACAATCGAAGCGCAGTAAGGATGGCTAGTGTAACTAGCAAGAATACCACGAAAGCAAGAAAAAGAAGTACGCTATTAACTATTAACGTACCTGTCTCTTCCGAAACGAATGAGTACTGCGTCTCACTCTCGCCTACCATCGAATCCTCTTAGTCT
+
A@BB@DECCCCCBBAAACCDCBBBC=CDD@DBBBBB?A?BBBBCCC?CC?C?@@ABBBBB3B?BCBBBBBB@@@;@BCCCCC1BB?B<@@@9ACC@CCCCDEDBB?B?BC@CCD?AABBCB@@EDDDDBBBB?BCCE=??BBBBBB>C?BBB?ACCCBAAC?CAAABB@BB>???:??=??8:99<@AABB3AC@C;;;@@@??:?;=>>?7:7;BCBC?BBCBB??<?=@BB=BCB?BABCCCCBBBBAAABBBBBBBBC?CAA?CCBBB?AA>AAA?CBCBB
@ATNG8:01259:04978
GATTAGTATAGAGCTCTACATAGTACTCATTCGTTTCGGAAGAGACAGGTACGTTAATAGTTAATAGCGTACTTCTTTTTCTTGCTTTCGTGGTATTCTTGCTAGTTACACTAGCCATCCTTACTGGCTTCGATTGTGTGCGTACTGCTGCAATATTGTTAACGTGAGTCTTGTAAAACCTTCTTTTTACGTTTACTCTCGTGTTAAAAATCTGAATTCTTCTAGAGTTCCTGATCTTCTGGCGCTCTGTCACGTCTGCTACCATCGAATCCTCTTAGTCT
+
CCC@BBBCCBCDCDCBBCCCCCBDDCCC99;:CCC=CD@D?BBBBCCC?BBBBB@B?BCBB?B?CGDCBBBAD>CCCCC3CC?AABB=BBBA?CCC?BB588ABBB?BAACAA>>5::A<@<@A>>;>?;>>>@=@?==>>@D??>AAA==><@@@<??:?<@>>>AAAA@<===DD5A<@;;;:::+;?BEG:B;::B@>==@4:999)5697;6;::>;=ACD?::4929879;;6;;:;@@@@???BBB@>;;;;==CE<@?@@@<@@:=>A<A@==>
@ATNG8:01262:04963
GATGGTAGACACGTGTGCTCTCTCGTACTCATTCGTTTCGGAAGAGACAGGTACGTTAATAGTTAATAGCGTACTTCTTTTTCTTGCTTTCGTGGTATTCTTGCTAGTTACACTAGCCATCCTTACTGCGCTTCGATTGTGTGCGTACTGCTGCAATATTGTTAACGTGAGTCTTGTAAAACCTTCTTTTTACGTTTACTCTCGTGTTAAATATCTGAATTCTTCTAGAGTTCCTGATCTTCTGGTAGAGCGTGCATATATCTACCATCGAATCCTCTTAGTCT
+
::;;=A@?BDCA@@CDBBDKCCBCICAABDAA?ACBD>BC@B@CBBBBBB?BCCBA?A?>??A?A>DBAABBCCC><;;;;.;?;?777.9AAA@EAA=@=8989ACD@BAABB??A<>>>:>:>AAA@?@@<@AAA7;;?>><==>>?>>;;;>;8:8=AA<A<A@@>CAAAA;@@AAA5A=B<>>>>=/<>9;90669///=99><?B:@@@@@?@;?=@>9===>AAA;A:@?>><;8<:<7<=<>>A><>?@@@?AAAA@@:===>>:>>;=<<;?A>==
@ATNG8:01218:05016
GATGGTAGACATATCGTACTCTCTGTACTCATTCGTTTCGGAAGAGACAGGTACGTTAATAGTTAATAGCGTACTTCTTTTTCTTGCTTTCGTGGTATTCTTGCTAGTTACACTAGCCATCCTTACTGCGCTTCGATTGTGTGCGTACTGCTGCAATATTGTTAACGTGAGTCTTGTAAAACCTTCTTTTTACGTTTACTCTCGTGTTAAAAATCTGAATTCTTCTAGAGTTCCTGATCTTCTGGTATACACACTCGCTCGCTACCATCGAATCCTCTTAGTCT
+
:89:8<<BBBBBCCBBACCCCCCCCDBBBC995:>>?6@C<@>@ECCDCC>BBBBB?B?BBCB?B=AABBCBBBB>AABBB1BB?B?<>:;????BBB?AB=AABBCB?BAAA===>:>?>;A;A===>===;AA>?;?>>;556@A@@@A?>>><AAA:=C;C;<==>>AA??:?>>>=2;69466665(7=688-8>>==>B@>>5::::+;?@@A<A<AA<???AAAA;A;@@===>8==?;>>>@>>>?>==>>>>?@?@A=AAA==8<A;>><:@@@@A
@ATNG8:01218:05018
GATGGTAGTATCTGTCTACGAGAGCCAGAAGATCAGGAACTCTAGAAGAATTCAGATTTTTAACACGAGAGTAAACGTAAAAAGAAGGTTTTACTAGACTCACGTTAACAATATTGCAGCAGTACGCACACAATCGAAGCGCAGTAAGGATGGCTAGTGTAACTAGCAAGAATACCACGAAAGCAAGAAAAAGAAGTACGCTATTAACTATTAACGTACCTGTCTCTTCCGAAACGAATGAGTACACACTCTCATATGACACTACCATCGAATCCTCTTAGTCT
+
4:4406=CAA@@@CDCCDCCCCBBB@BCC@CCCCBB?B?BBBAAAB?BB?B?@?>99999(9=AADBBAAA??>5<?9;;;;.;G>E<A@@9ACDDCBBCCCC:98:?CC@CCC?CCCCCBBBDCCCBCCCC?DBBB?B@A@BBBB>CAF@@>ACCCBCCB?BBBAA@@BC>BBC<@@DDD>>>?:98877'9><?766@A?=>;><>@AB:=9<?BAA=ABBBBBD@D@CCE>D??=?ABBCCCAAABBBCAAACBCBBBBBBB?BAAAC?CE?>>>>A??::
@ATNG8:01227:05008
GATGGTAGTATCTGCACACTCTGTCCAGAAGATCAGGAACTCTAGAAGAATTCAGATTTTAACACGAGAGTAACGTAAAAAGAAGGTTTTACAAGACTCACGTTAACAATATTGCAGCAGTACGCACACAATCGAAGCGCAGTAAGGATGGCTAGTGTAACTAGCAAGAATACCACGAAAGCAAGAAAAAGAAGTACGCTATTAACTATTAACGTACCTGTCTCTTCCGAAACGAATGAGTACTGTATCTATGTGTGCGCTACCATCGAATCCTCTTAGTCT
+
/:779=99@AAA;;6===@AAAA=B:=BB=99:BBC@E@E<<0@00+00*0)0>?@???3918?=???>A77/3944444$4:.5.555&5::5<>>?@@B;;4;>AB=;;;=AAA@CCCCGEEDCA@@C@BAAA<@@@=@A::5;>C<;:;BCCCCCC>AACBBA?B@;000*00000*0>>?@@AAB2@A?A@>??A@?@:=9====:>7;;BBB?CACABDD>A>ABA;A:959??ACDBABABBA?@?BBBBCCC===A89<977157/79;9>A::9
@ATNG8:01232:04994
GATGGTAGCTATACGTATATCTATGTACTCATTCGTTTCGGAAGAGACAGGTACGTTAATAGTTAATAGCGTACTTCTTTTTCTTGCTTTCGTGGTATTCTTGCTAGTTACACTAGCCATCCTTACTGCGCTTCGATTGTGTGCGTACTGCTGCAATATTGTTAACGTGAGTCTTGTAAAACCTTCTTTTTACGTTTACTCTCGTGTTAAAAATCTGAATTCTTCTAGAGTTCCTGATCTTCTGGGTCTCTCTCTCACGCACTACCATCGAATCCTCTTAGTCT
+
@:<=:CCBBBBBDBBBCCCDECDAAABA@C9999DDD>BB?B@BBBBDCC@CCBBB?B?BBBB=A?CDABBBBAA=ABBAB3BB>BBBB=BBBB?BBB?BB<>=?CBB@AAACCBBB>A>>9>:>?>AA>??;A>8868<AA>>>>@A??A>>>>;??@:@C;A:>>@@@????:@<9<;3<;?;>>>>>.<@555.6/////<:6;6;???/@@@AA<@;;;5;<=?>>>=D;>>???@8;;?A:AA>><>?==>>@???@@@@<???>>:==8<<<;@B==<
@ATNG8:01233:05008
GATGGTAGAGAGAGCTCTCTCATCGTACTCATTCGTTTCGGAAGAGACAGGTACGTTAATAGTTAATAGCGTACTTCTTTTTCTTGCTTTCGTGGTATTTCTTGCTAGTTACACTAGCCATCCTTACTGCGCTTCGATTGTGTGCGTACTGCTGCAATATTGTTAACGTGAGTCTTGTAAAACCTTCTTTTTACGTTTTACTCTCGTGTTAAAAATCTGAATTCTTCTAGAGTTCCTGATCTTCTGGGCAGACTCTCACACGCCTACCATCGAATCCTCTTAGTCT
+
BB@A;?=9944455555599<<655;555;<<8ACCF>DC>@=@@AAABB>CDBBC@G@CCCC@B?BCCCBB@;;,33333$39499::29=882;788(3817333:;7=BBBBBB><?@@=B<AAA?>>>=6;;@@,//;-////5<76687//*/3:35868<>A>>>>>==8;<===2=<A:=>@@@/::8888(6:555999220.>;>)8//..).48948=;8;7;;?;A<;78;-//3;.666-./9557<<<>;49>@;?858A;==9=??;?>>==
@ATNG8:01240:04989
GATGGTAGCGCATATCAGCGCAGCCCAGAAGATCAGGAACTCTAGAAGAATTCAGATTTTTAACACGAGAGTAAACGTAAAAAGAAGGTTTTACAAGACTCACGTTAACAATATTGCAGCAGTACGCACACAATCGAAGCGCAGTAAGGATGGCTAGTGTAACTAGCAAGAATACCACGAAAGCAAGAAAAAGAAGTACGCTATTAACTATTAACGTACCTGTCTCTTCCGAAACGAATGAGTACTGCGTCTCACTCTCGCCTACCATCGAATCCTCTTAGTCT
+
CCCC@C?B@BCCCCCCCCBCBBBDD;CAD?BCCC@@?@@CCCCCCB?BB?B?BBBBBBBB1B@DCDEECCCBBB8@@99999*;A>E=BBB<BCFFFCCCCCCBB?A?BB@BCD?BBCACBBACCCCCCCCC@CCCC?BBCCCCBB@C@DAA?@CCDECBB?BBBBBB@BB@@@A<>>?>>6=<<8<==??2@B?A@>>BBBBB?B?BCBA7:6:?CCC@CDBA@A@<A>ACC>CCC?BBBCDCCCACBDCCCBBBBCCBD@CCC?CCCCB?AB>AA@;BB@A@
@ATNG8:01242:05005
GATGGTAGCGCATATCAGCGCAGCCCAGAAGATCAGGAACTCTAGAAGAATTCAGATTTTTAACACGAGAGTAAACGTAAAAAGAGGTTTTACAAGACTCACGTTAACAATATTGCAGCAGTACGCACACAATCGAAGCGCAGTAAGGATGGCTAGTGTAACTAGCAAGAATACCACGAAAGCAAGAAAAAAGAAGTTACGCTATTAACTATTAACGTACCTGTCTCTTCCGAAACGAATGAGTACGATGAGATCTCGTGTGCTACCATCGAATCCTCTTAGTCT
+
:@947;<<<<BB?;<B??@BABCCC?CCC@CCBAB@?A@C;96;;>7;<7;7?A=<<<<<*@499AABBC@900+0<00000'00-(---&--/)/<<9:=;=?4;4:;4;?A;>?A?AAA@AB;;;@BBB>BCCC:;;@@DBBCAIAGBB?ADDCEDCC@BA@@AA>@=:=::3::@AA;:99:@AAAAA'><87707=AABBB?C@BBB@9>:==CGDABB;;;AFAD@A@@5<00+00?>ABB989CAAA999<<>=9897=717==??377489=59::::
@ATNG8:01245:05025
GATGGTAGCTCGCTGATGATATCTCCAGAAGATCAGGAACTCTAGAAGAATTCAGATTTTTAACACGAGAGTAAACGTAAAAAGAAGGTTTTACAAGACTCACGTTAACAATATTGCAGCAGTACGCACACAATCGAAGCGCAGTAAGGATGGCTAGTGTAACTAGCAAGAATACCACGAAAGCAAGAAAAAGAAGTACGCTATTAACTATTAACGTACCTGTCTCTTCCGAAACGAATGAGTACTGTATCTATGTGTGCGCTACCATCGAATCCTCTTAGTCT
+
8::<7;;<>=<<<666===@=;;A>166;7;@@@AB>B@BCCBBCC@BB@C?BA>9::::):;??BBBB@A9:9,99<9444$4<5:.555&5<<9<A>B@BA:;5:>;;6;BB@DDBABCCFGGCCCCBCB?BBBB?AAAA@C@B@EAEA@?CCBDBBBD?BBAAAC?@@:@00,/=>;>2?4757>DCD3BB=@>??@;;>F<@;@@@A1717:@@B?BA@AB8979==<>9???<?CCBCBBCC???BAAAEBCAAAA===>=BBB==8==78889=A::9
@ATNG8:01246:04984
GATGGTAGAGAGAGCTCTCTCATCGTACTCATTCGTTTCGGAAGAGACAGGTACGTTAATAGTTAATAGCGTACTTCTTTTTCTTGCTTTCGTGGTATTCTTGCTAGTTACACTAGCCATCCTTACTGCGCTTCGATTGTGTGCGTACTGCTGCAATATTGTTAACGTGAGTCTTGTAAAACCTTCTTTTTACGTTTACTCTCGTGTTAAAAATCTGAATTCTTCTAGAGTTCCTGATCTTCTGGTGTCTGATCTGTATCACTACCATCGAATCCTCTTAGTCT
+
AC@??AABBCCBCCC:66=>@@ICBBBCBICC@CCCC?CD?B?BCCBCBB?BBCCC@D?BBBB@B?BBBCB995A<AAAAA1???BBBB>BDA@<?:93:@:9:8;>@<ADEBBBBB@>>=<?=B@:::?<<8<?@>7:;>>?@@>>>@@B===?;888<AD3858CGDF@???=???AA6A<@:==DDD/@@???8>::;>>>=>B;::::,:///@9@7>?<??>==:;7;<@@>>>B:==>;>@@>>>AA@@??ADAAA@@@:>>?@?9:;188;5:?@@A
@ATNG8:01250:04994
GATGGTAGAGAGACTGTAGCGCACCCAGAAGATCAGGAACTCTAGAAGAATTCAGATTTTTAACACGAGAGTAAACGTAAAAAGAAGGGTTTACAAGACTCACGTTAACAATATTGCAGCAGTACGCACACAATCGAAGCGCAGTAAGGATGGCTAGTGTAACTAGCAGGAATACCACGAAAGCAAGAAAAAGAAGTACGCTATTAACTATTAACGTACCTGTCTCTTCCGAAACGAATGAGTACGAGATTCAGAGCAGAGCTACCATCGAATCCTCTTAGTCT
+
C;96<@<@BCCBBCCDDEGCCECCC>BBB@CCBBBB?B?BBBBBBD?BA@B?AAA?????1??CCCCBA@A987)7=:;;;;':C=?@4;;0;BB?CCDBCCDCC@C@AA>ABA?CBBBCCCDCBBCCCCCC@B@BA?BBBB?>>B=A=B@@>ACCCCCCC?BAAACBB?B>>>>?BBBBE=AAA==<?>?1?C?BBAABBAAA8:8:?>C5:7:A@@@@CC???AB?B?BCF>BBB?BCDDBBAAACCC?BBBB>>@@@AAAAA=A>>>@:8818;:9=BA?>
@ATNG8:01254:04981
GATGGTAGGCGTGTGAGAGTCTGCCAGAAGATCAGGAACTCTAGAAGAATTCAGATTTTTAACACGAGAGTAAACGTAAAAAGAAGGTTTTACAAGACTCACGTTAACAATATTGCAGCAGTACGCACACAATCGAAGCGCAGTAAGGAATGGCTAGTGTAACTAGCAAGAATACCACGAAAGCAAAGAAAAAGAAGTACGCTATTAACTATTAACGTACCTGTCTCTTCCGAAACGAATAGTACGAGAGTCAGAGCAGAGCTACCATCGAATCCTCTTAGTCT
+
A:<5049<7<566;;9;;9/////)/:;4:=<??<19255<:;;;.44.4./7//////$/399:554:;;;;39333777$33,3,333&33339:::888=>9>;@A=??@567:8?>=855555558939:22-2859888837(/(//599;7337:75:99//*/949=?::>@?A3=865'28776(6949=;::;865(/)////5=9975555::=@===77379=38<<7?777@>988?=@?>>>???:BBB?::47577C>BC=787;AB>>>
@ATNG8:01256:05001
GATGGTAGTCTCAGATAGTCTATAGTACTCATTCGTTTCGGAAGAGACAGGTACGTTAATAGTTAATAGCGTACTTCTTTTTCTTGCTTTCGTGGTATTCTTGCTAGTTACACTAGCCATCCTTACTGCGCTTCGATTGTGTGCGTACTGCTGCAATATTGTTAACGTGAGTCTTGTAAAACCTTCTTTTTACGTTTACTCTCGTGTTAAAAATCTGAATTCTTCTAGAGTTCCTGATCTTCTGGTATACACACTCGCTCGCTACCATCGAATCCTCTTAGTCT
+
A:45:666==BCCIFDCCBCCBBBB:;9=@:;2;?A@;@CAH@CBJGCBB@BDCBB@B@DBBA?B?BDFC>C>>B@BBDDE3BA?BCDD;@;CE>?>?@69466:==@7<<>>>===:<<=9=466DCBBBC@CCDD@DAA000@>AACCBBBBC@BBA?;;6;>AA;;;BCAA?AACCC<B>B=;;;<;*;<;BC=BCBDDDC@@@5;;;;*;BBCDAC@CD>@@B@@@A?A?AAADDC@CAD@BCDECEFDCCDC@@@B000C@C@DDD@CC9::B=AA::9
@ATNG8:01261:04991
GATGGTAGCTCTGCTCTGACTCTCGTACTCATTCGTTTCGGAAGAGACAGGTACGTTAATAGTTAATAGCGTACTTCTTTTTCTTGCTTTCGTGGTATTCTTGCTAGTTACACTAGCCATCCTTACTGCGCTTCGATTGTGTGCGTACTGCTGCAATATTGTTAACGTGAGTCTTGTAAAACCTTCTTTTTACGTTTACTCTCGTGTTAAAAATCTGAATTCTTCTAGAGTTCCTGATCTTCTGGCGCGTATGTATGTCGCCTACCATCGAATCCTCTTAGTCT
+
BCBB@CCC?@;AC@@@BCECAAACCCBCCC@@>@CBC>BB?B@BACBCFG@BBC;;6:=BBAB@C@CCCHG;;0A<@A@>>,/0)/:::3=ACC@CAA??C?A@@@BC@BCDCCBCC@CCB@B@CCCDDDDC=BBBB@DB@ADBBBBBBBDCCCC@BBB?BC@C>A@CCCCDCC@CAAA@7A>B<;;;;;*;;CCE?GCDBCABBBA<@@@@0@@@AC?CADC@CBCBBBB?BADBBBCC>ABC@CCCBBBBCCCDBBABC?BBC@CAAAC?CC?CBB?BBB>=
@ATNG8:01262:05006
GATGGTAGACACGTGTGCTCTCTCGTACTCATTCGTTTCGGAAGAGACAGGTACGTTAATAGTTAATAGCGTACTTCTTTTTCTTGCTTTCGTGGTATTTCTTTGCCTAGTTACACTAGCCATCCTTACTGCGCTTCGATTGTGTGCGTACGCTGCAATATTGTTAACGTGAGTCTTGTAAAACCTTCTTTTTACGTTTACTCTCGTGTTAAAAATCTGAATTCTTCTAGAGTCCTGATCTTCTGGCTCTCGTAGACAGATACTACCATCGAATCCTCTTAGTCT
+
5<=>@CDBBBC;;55659;99;;;;@<@=CBB=BBBB=CC@C=@A;;;9:7?;<=<:>:848=7?<BB?AAB933473989$9;6=9994988A?=>==1=29/,,),,,,(,566775715754<377@@=>=B<BDDD<@;;;;@???B@@@AAA<====BD=C=AAAA<==@@=@@@DD6><><>>DDE/D>///)/96///=77;=BBBB/@>>>A=B=>>;>AAAA@>>;>?;9//-/697;66;==???:;;A@@@AC>>;>>===:==:=@D<=====
@ATNG8:01263:05021
GATGGTAGCGCATATCAGCGCAGCCCAGAAGATCAGGAACTCTAGAAGAATTCAGATTTTTAACACGAGAGTAAACGTAAAAAGAAGGTTTTACAAGACTCACGTTAACAATATTGCAGCAGTACGCACACAATCGGAGCGCAGTAAGGATGGCTAGTGTAACTAGCAAGAATACCACGAAAGCAAGAAAAAGAAGTACGCTATTAACTATTAACGTACCTGTCTCTTCCGAAACGAATGAGTACTATGTAGAGCTCTATACTACCATCGAATCCTCTTAGTCT
+
CCAD=A@@@BBBBBBBCCCDBBBCC>DCC@CCCDAA>B?BBDCCBB?BC?B>BCCBBBBB1B@CCCDCCCCBC@9@C99999*;C>C5;;;6;CC@CCBBCCDDB?B?BC?CCC=AAAAACCCCBCBCCBBCAGCB?BBBCCCCCB?B?CAA?BDCCCCDC?AAACCC@@A<@BB>AB@@?9>>>>ABBBB3BB>C><=BBBBB<@<@BBB:=:7AB?@>@B???BB?B@CCC>C@@>ABBCBBBAABCCBBBBBBBBBBBAAA=8<C???;==8887:>@889
@ATNG8:01218:05061
GATGGTAGGAGACACGTCGCACACGTACTCATTCGTTTCGGAAGAGACAGGTACGTTAATAGTTAATAGCGTACTTCTTTTTCTTGCTTTCGTGGTATTCTTGCTAGTTACACTAGCCATCCTTACTGCGCTTCGATTGTGTGCGTACTGCTGCAATATTGTTAACGTGAGTCTTGTAAAACCTTCTTTTTACGTTTTACTCTCGTGTTAAAAATCTGAATTCTTCTAGAGTTCCTGATCTTCTGGGTGCGCTACGGTCTCTCTACCATCGAATCCTCTTAGTCT
+
4444.4<;8=CBBBBBBCDCBBBCCA@AACCC@CCCC>CCAC?BBBBBCC@DCBBC;?=@AAB@C@CBB???C??9?A@A@3BB?BBBD>BABB@CA>9>@,000>:>8?BBBBBBC?AAA;@<??;;;878=B===:==========>??888@=>=>=@@<@8<;@@>>>;;5888==-=08188888(6;////&/35/..67-/(////$.7:7;:=;@>:>??@9::6956=///:777:@2///===AAB<@@;;;@@==:>B@@@;??<?@@<@@>;;
@ATNG8:01221:05036
GATGGTAGGACGAGCGTCTGAGAGGTACTCATTCGTTTCGGAAGAGACAGGTACGTTAATAGTTAATAGCGTACTTCTTTTTCTTGCTTTCGTGGTATTCCTGCTAGTTACACTAGCCATCCTTACTGCGCTTCGATTGTGTGCGTACTGCTGCAATATTGTTAACGTGAGTCTTGTAAAACCTTCTTTTTACGTTTACTCTCGTGTTAAAAATCTGAATTCTTCTAGAGTTCCTGATCTTCTGGTGTCGTCTATCATGTACTACCATCGAATCCTCTTAGTCT
+
4:;<:?<@?BB;66>>AABCCCBB?BAAAB;;5<;;;0;@:@@CBCCDIJ?;;=CC@CADCBB?A=ACBBB;;;C>;;;;:'9=8=@BB:AABB>B@B=B>BBBDCCDACBABHDDD@BCC?B?BBBB@@@@<@ABB>CCCCCCBBDEEEBBBBD@BBB@DD@C=@@CDDDECC@CCCDD<C@C?BBBBB0ABBBB8;;CCBBBCCB?BCBC2BCCDDBD@DD@D@AABBC@C@DCBCBB>@@J@CCBBBBAA@DCCCBBBBCCD?BBBBC@CE@999?BA;;;
@ATNG8:01229:05048
GATGGTAGTACATGATAGACGACACCAGAAGATCAGGAACTCTAGAAGAATTCAGATTTTTAACACGAGAGTAAACGTAAAAAGAAGGTTTTACAAGACTCACGTTAACAATATTGCAGCAGTACGCACACAATCGAAGCGCAGTAAGGATGGCTAGTGTAACTAGCAAGAATCACGAAAGCAAGAAAAGAAGTAACAGCTATTAACTATTAACGTACCTGTCTCTTCCGAAACGAATGAGTACGATGAGAGAGCTCTCTCTACCATCGAATCCTCTTAGTCT
+
A@A=@CBCCCBBBCCCBBBC@@@BB@BCC@BBCCBCABAGCCBB@B?BB@B@BBCBBBBB5B@CCCCCBEDDDG<B@:::::*;A>B4;;;*:BA?CCCCCCC998;@BB?BBC@BCBBBABABBCDBCCCC@CA@@@C@@?CDA@=A@C:::;BBBBDDC@BCCA@@=@@<@9::999*9<?;>DDD8>?9===9777<<;;)0)///.26255<<<:<<<<<<:.4.444(444.5<<BDDDBB???BCCBCBBBAA>=>BC@B:::@<@A<::::=@=>>
@ATNG8:01229:05077
GATGGTAGCTCTGCTCTGACTCTCGTACTCATTCGTTTCGGAAGAGACAGGTACGTTAATAGTTAATAGCGTACTTCTTTTTCTTGCTTTCGTGGTATTCTTGCTAGTTACACTAGCCATCCTTACTGCGCTTCGATTGTGTGCGTACTGCTGCAATATTGTTAACGTGAGTCTTGTAAAGCCTTCTTTTTACGTTTACTCTCGTGTTAAAAATCTGAATTCTTCTAGAGTTCCTGATCTTCTGGTGTCTGATCTGTATCACTACCATCGAATCCTCTTAGTCT
+
A?CA@BBBBBCCBCCCCBBBCCCCBBCCED@?>?AAB>BB@C@CBBBBBC?DCBBB?C?CDDD?D?BCCCCCCCD@BCCCB1BC?BBCC>CDBA>ADD?CB>@@ADDF@CCBBCCCC@DCC@B?BCCCCBBB?BBCD?CBBBBBCCBBBCBBBBC?CAA>AD?B@AACDDCBAB?ADDD?BC?B>BABBB0BDBBB>BGDCCCCCBC@CCCC5BBBCC@B@BB@BDCCC;:;:?CCCBBB?BAB>BCCBBBDCBBAAACBBBCBB@BBBBD@CC@@@@@BCBBB
@ATNG8:01234:05065
GATGGTAGTGTCATATGAGAGTGTGTACTCATTCGTTTCGGAAGAGACAGGTACGTTAATAGTTAATAGCGTACTTCTTTTTCTTGCTTTCGTGGTATTCTTGCTAGTTACACTAGCCATCCTTACTGCGCTTCGATTGTGTGCGTACTGCTGCAATATTGTTAACGTGAGTCTCGTAAAACCTTCTTTTTACGTTTACTCTCGTGTTAAAAATCTGAATTCTTCTAGAGTTCCTGATCTTCTGGGTGTATCAGCGAGTATCTACCATCGAATCCTCTTAGTCT
+
:<<<?BFCBBBCDBBBBCFDCCBBBBCCDCBB?BDDK?CB?C?BFEFCCCACCBDD@D@CB@@=A@BCCCBBACC?BBCDD3CC?AACD=BBBB?BCC@CD?:9;DCC@BBCCCCCC@CCB?D@DCBBCCCD?BBBB>ABCCCCCCDBBBCCAAA?BBC@BD@D?AACCBCCCC@@ACCC;B>B<;;;;;*;CBCC=CDFBBBCBBCADDDD5CBBBCACACC@CCDFDBB?C@CCCCCB?B9:99:CCCJDDDAAAAA@DBBCDAAABBE@BB@BCB?BDA@@
@ATNG8:01237:05036
GATGGTAGAGAGACTGTAGCGCACCCAGAAGATCAGGAACTCTAGAAGAATTCAGATTTTTACACGAGAGTAAACGTAAAAAGAAGGTTTTACAAGACTCACGTTAACAATATTGCAGCAGTACGCACACAATCGAAGCGCAGTAAGGATGGCTAGTGTAACTAGCAAGAATACCACGAAAGCAAGAAAAAGAAGTACGCTATTAACTATTAACGTACCTGTCTCTTCCGAAACGAATGAGTACGATGAGATCTCGTGTGCTACCATCGAATCCTCTTAGTCT
+
CECC?ABCCBBBBCCCCCCCCCA@@=ACC@CCFC@@?AACCBBBBB?BB>B@BBBBBBBB3BB>>>DDBBBBB=@@;;;;;*;A=A<@@@7@BB@CGCCCCCCF@B@@A>ACC?CCCABBCCCCBBBBBBC@CBCC?BBBBBBBB=B>BAB?BBBCCBBD@BBBAAA?AA?:9:?AAA@@9?9949CDDF3BB@B888>==?@7;7;@@A7;7;@ECC@CB?@@EE?B?BCC>FCC??@@BBBBBBBBCBEBA===@@A@@@@A<>>===:8818;;9?C?@@
@ATNG8:01237:05047
GATGGTAGGACGAGCGTCTGAGAGGTACTCATTCGTTTCGGAAGAGACAGGTACGTTAATAGTTAATAGCGTACTTCTTTTTTCTTGCTTTCGTGGTATTCTTGCTAGTTACACTAGCCATCCTTACTGCGCTTCGATTGTGTGCGTACTGCTGCAATATTGTTAACGTGAGTCTTGTAAAACCTTCTTTTTTACGTTTACTCTCGTGTTAAAAATCTGAATTCTTTCTAGAGTTCCTGATCTTCTGGTGAGATATGCATGATGCTACCATCGAATCCTCTTTAGTCT
+
5<=>?BBB>@B;;;ABBBDBBCBB@DCCCCBB@BCFD>BB?C@CCBCBCC?CCCCE?C?CBBD?C@CCCCBAADDACCCCCC*CCACDDD>BBCC@CCEACC@AA@DCC@CCDCCCCD@DCB?C?CCBBCBBB@CBCB?CCCCBBBDCCCCCBBAA?CCC@??=@@CCCDCCBBC@CDDDD;C@C<;;:::;%;CABB>BBFCCCCCCB>@AAA2BBBBE@C>;;;7;ABBC::9;?CCCDCF@@@B@CCCCCCCCCCCCCDBBBCCC?CDCBB@A?:>>==5>B@?@
@ATNG8:01237:05073
GATGGTAGGCACTGCGCACACATCCCAGAAGATCAGGAACTCTAGAAGAATTCAGATTTTTAACACGAGAGTAAACGTAAAAAGAAGGTTTTACAAGACTCACGTTAACAATATTGCAGCAGTACGCACACAATCGAAGCGTAAGGATGGCTAGTGTAACTAGCAAGAATACCACGAAAGCAAGAAAAAGAAGTTCGCTATTAACTATTAACGTACCTGTCTCTTCCGAAACGAATGAGTACACATCGTCGTGTCGTGCTACCATCGAATCCTCTTAGTCT
+
95??8<BB@BFDCCA?@BBBCDEDF>DDC?CC@B::6;>CBCCDCDACD?B>A@A;;;;;);:@??@@BBBBBC>B:;9@@@1=A=<5>@A9ACC@ICCBAB@00+0:;;6<0:59?98;CCCCCDCDEBBB?@@@@<@@@??<?>AAC?BBBBCBBC@D?>?BB??><>AD?CBBCC=A993:99::(9>9@A?BBB??;8@<>>:;6;;@@@@A<>>>>:;:5;5;==4<::4:9@ABBBCEBBBBEBBBBBBBBBBBBB=?@DDE@EE@@A@@CBBBD
@ATNG8:01237:05075
GATGGTAGCGAGCGAGTGGTATACCAGAAGATCAGGAACTCTAGAAGAATTCAGATTTTTTAACACGAGAGTAAACGTAAAAAGAAGGTTTTACAAGACTCACGTTAACAATATTGCAGCAGTACGCACACAATCGAATCGCAGTAAGGATGGCTAGTGTAACTAGCAAGAATACCACGAAAGCAAGAAAAAAGAAGTACGCTATTAACTATTAACGTACCTGTCTCTTCCGAAACGAATGAGTACGAGAGTCAGAGCAGAGCTACCATCGAATCCTCTTAGTCT
+
4<;=;BBAA<659?AAAA=@@>>A;A:;65=>?;;6;9@A@@@>A>B@?@??@@BCEFDC&<8<<<883;:777*8>CABCC+=D=@.:::&9@C?BAA?=<=00,/39:6??B?BBBACCCBBBAAABBBB@BBBB>@@ABB;;;>A>A;;7;BDCCCCC@@@@ABB>BC=989999CCD>A9940;:::;%;;50000>?AB@<@;??@A<@<@@DBB?B@@;;;A?C@BDD>DCB>AAB???AAACCBDDCCCBBBBC@??BB@BBA>959:6///6:@@AA
@ATNG8:01238:05045
GATGGTAGCAGACGTGACAGAGCGCCAGAAGATCAGGAACTCTAGAAGAATTCAGATTTTAACACGAGAGTAAACGTAAAAAGAATGGTTTTACAAGACTCACGTTTAACAATATTGCAGCAGTACGCACACAATCGAAGCGCAGTAAGGATGGCTAGTGTAACTAGCAAGAATAACCACGTAAAGCAAGAAAAAGAAGTACGCATATTAACTATTTAACGTACCTGTCTCTTCCGAAACGAATTGAGTACTATGTAGAGCTCTATACTACCATCGAATCCTCATTAGTCT
+
4;<<<CBBBCBB@;66;<<>@FAABADCB?B9;:BC@C>AAFCBAA>AC@B?CB???AA5?<998CAA?=877)83:4444$5;.55.555&59949;555::544)45:;7==>7;;<<ACAAACCCBBBCB?BBBB@BAAACBAB?B@B;<9<BBACCCB?AAACCB@B@8;;7;,..:::=,--/*//999'686333::8::8848455557.7.556694/-----5492555.566(-(--583555::77882225599---57)--5560780----267666
@ATNG8:01240:05070
GATGGTAGGACGAGCGTCTGAGAGGTACTCATTCGTTTCGGAAGTGACAGGTACGTTAATAGTTAATAGCGTACTTCTTTTTCTTGCTTTCGTGGTATTCTTGCTAGTTACACTAGCCATCCTTACTGCGCTTCGATTGTGTGCGTACTGCTGCAATATTGTTAACGTGAGTCTTGTAAAACCTTCTTTTTACGTTTACTCTCGTGTTAAAAATCTGAATTCTTCTAGAGTTCCTGATCTTCTGGGCTGCGCTGATATGCGCTACCATCGAATCCTCTTAGTCT
+
>:9=8@AA=BB@;;;<CBBBCCCD?BBBFCBB@CBBB>BC@C@BBDEBBB?BBCCCAD@BBBC@C@CCCCCCCCC@CCCCC5CC@CBBD>CCBB?BCB>BD?AACBCBACCCDBBBB8;;A>A?BBBBDBCB@BBBC@CBDB@@@@@@@A@CCCC?A@B@CC?C?BBDDDCCCC?@ABBB3B<A=ABDFF1AA;;;0;;CCCCBBBC?CEJL5C@@BI@B@BC@DCCCCCC@C@CBBBBC>AACC>CABBCCCCCBBCCCCCCCD@AAA@@8;;@BCB@CBBBB
@ATNG8:01240:05073
GATGGTAGACACGTGTGCTCTCTCGTACTCATTCGTTTCGGAAGAGACAGGTACGTTAATGTTAATAGCGTACTTCTTTTTCTTGCTTTCGTGGTATTCTTGCTAGTTACACTAGCCATCCTTACTGCGCTTCGATTGTGTGCGTACTGCTGCAATATTGTTAACGTGAGTCTTGTAAAACCTTCTTTTTACGTTTACTCTCGTGTTAAAAATCTGAATTCTTCTAGAGTTCCTGATCTTCTGGATAGCGACGCGATATACTACCATCGAATCCTCTTAGTCT
+
?<>?@BACCCC@@@BCBDCKCCBBCCBBCDAA?@DDD>CC?C?ABCBBBD?BBCBB?B>BBB@B?BCCCCCCBA?@CCCC3A@=@>??7>BAA?BBB?BB<><>CA@>ABBBB>>>;???;@<AAA@@@>A:AAAA8==>>?>?@?@?DD?>>><>=><@A<@<@@@@@@@@A=@????5=:=:88777(8@889-8;;;==A><<18887(2:<<@<A=AA<AAAB???<A=BB>>>=:>??<@AAAA@@@A@>>>>AAAA>>:=@@@A<AB;<>?;?BA@@
@ATNG8:01241:05060
GATGGTAGCGCATATCAGCGCAGCCCAGAAGATCAGGAACTCTAGAAGAATTCAGATTTTTAACACGAGAGTAAACGTAAAAAGAAGGTTTTACAAGACTCACGTTTAACAATATTGCAGCAGTACGCACACAATCGAAGCGCAGTAAGGATGGCTAGTGTAACTAGCAAGAATACCACGAAAGCAAGAAAAAAGAAGTACGCTATTAACTATTAACGTACCTGTCTCTTCCGAAACGAATGAGTACTGCGTCTCACTCTCGCCTACCATCGAATCCTCTTAGTCT
+
@AC>@C:<;ABA@@AAB@@@ABBBB>BCC@FFDGBB?B>ACABBDC?@?=?=@AC@@@@@1@?CCCDJJDCAA@6@@@@@@@0@B=A:AA@3A<;7:BBBCCC;;;,::?@=CCA>AACBBCCCBBBBBCCCD@CBBB?BBCBBB::9;@CCC@CCCC@@CB?BCCBBB?AA@BBB=??@??8=9:3999999%9<9<98:CCCBB?B?BBCB7;7;@CCC@CBAA@;;4;<;;;0;;;5:ABCDCBBBA?BABB;;;CCCCD@DBB>ABBBC?BB@BAA<@AC@@
@ATNG8:01249:05073
GTTGGTAGCAGACGTGACAGAGCGCCAGAAGATCAGGAACTCTAGAAGAATTCAGATTTTTAACACGAGAGTAAACGTAAAAAGAAGGTTTTACAAGACTCACGTTAACAATATTGCAGCAGTACGCACACAATCGAAGCGCAGTAAGGATGGCTAGTGTAACTAGCAAGAATACCACGAAAGCAAGAAAAAAGAAGTACGCTATTAACTATTAACGTACCTGTCTCTTCCGAAACGAATGAGTACGAGAGTCAGAGCAGAGCTACCATCGAATCCTCTTAGTCT
+
@@AC@ECABBBBCDCCCDBBCCCCB@DDD@BBBBCB@B@BBBBCCC?CC<A?ABABABBB3C?BAAAAACCCCC>AABBCCC5A@;@5;;;.;CC@BDDAABC;:;;AGEACBB?CCCCDCCCCCCCCCCCC?BBBB?BBCB@@>><@?CBB@BCCCCCCC?BBBCBB?>>;?BB=AA@@@9?<<99::999%9@;A99:CA@>?:=:=>@D5858B@@@?BB;::CC?B?BAC;AAA=ABBBCBBBBBBAAACDBBAAAABA@@A=@@@@A==>:;;::@B???
@ATNG8:01251:05039
GATGGTAGCGCGACGAGCGTAGACCCAGAAGATCAGGAACTCTAGAAGAATTCAGATTTTAACACGAGAGTAAACGTAAAAAGAAGGTTTTACAAGACTCACGTTAACAATATTGCAGCAGTACGCACACAATCGAAGCGCAGTAAGGATGGCTAGTGTAACTAGCAAGAATACCACGAAAGCAAGAAAAAAGAAGTACGCTATTAACTATTAACGTACCTGTCTCTTCCGAAACGAATGAGTACTATGTAGAGCTCTATACTAATCGAATCCTCTTAGTCT
+
::<>?BBBAA@A@@A;;;CCCCCCC>BAB@B@AA;;7;=@BBCBCC@BB?B=@??9999-9<ACCBBA9989:,:=;;;;;';A;@9>>?7ABCBAAABBBA;;7;=A@=B;;6:@@?BBCCHCCCCCDCB?A@@@8;;CAA???@D?BBB?ACCAAACC@@@@BB@<=;70009=>=@@9=<<99::::9$9757=<988:A>/51269;.929:@DD@CCAAAAA=@=?AA=:9:<?BBBBBBBBBCCBBB??;;<BB@;;;9=;;;=AA;8885;>;;;
@ATNG8:01258:05061
GATGGTAGCTCTGCTCTGACTCTCGTACTCATTCGTTTCGGAAGAGACAGGTACGTTAATAGTTAATAGCGTACTTCTTTTTCTTGCTTTCGTGGTATTCTTGCTAGTTACACTAGCCATCCTTACTGCGCTTCGATTGTGTGCGTACTGCTGCAATATTGTTAACGTGAGTCTTGTAAAACCTTCTTTTTACGTTTACTCTCGTGTTAAAAATCTGAATTCTTCTAGAGTTCCTGATCTTCTGGTGAGATATGCATGATGCTACCATCGAATCCTCTTAGTCT
+
5:<<7<>>@=:9///777=BBAAAAA@BCBDD@BCCH?AA?A@BBBBBCE@BBB;<2;=@?@C:C@CCCBAACCC@CCCCC5CB?CBBC=;;;@2:9949A>@ABBBC?BBC@@?AA69:?;?<@@ABA@AB>BBAA>BAAA@@DBBB@@@BB@@=@BB>AB@DACCCCCHBBB@BBDDD;F?B>ABAAA,AA;;;/;BBBCCBBAB<A@A@,?@@BB?B@;;:;BCBAAA=A>ABABAD=;;;?BBBBBFCCCFC<=;BBDA@@9;;@@?<@?A@@@=ABA;;
@ATNG8:01260:05075
GATGGTAGGACGAGCGTCTGAGAGGTACTCATTCGTTTCGGAAGAGACAGGTACGTTAATAGTTAATAGCGTACTTCTTTTTTCTTGCTTTCGTGGTATTCTTGCTATTTACACTAGCCATCCTTACTGCGCTTCGATTGTGTGCGTACTGCTGCAATATTGTTAACGTGAGTCTTGTAAAAACCTTCTTTTTTACGTTTTACTCTCGTGTTAAAAATCTGAATTCTTCTAGATTTCCTGATCTTCTGGTATACACACTCGCTCGCTACATCGAATCCTCTTAGTCT
+
449:8<<<;>>><?@6;9=?<<<@;4445555.544;(5546:>>@>>==8<;;;A=@?CB@A;A;?A@B<A<>?:?>CCCC*@@@BB>?04455.55949<15665>@6565:544<.33;4947:/--7--(////1:;<<777///////668-555.44.47;45595559.555555$5.57999999$99;<>>0>666<<::55.5555$44455.549924>999@@:A=??CCCC=??A>ACBBBC:9:@@A@A@@>>>948<<<8;;287707@???
@ATNG8:01217:05113
GATGGTAGGCGTGTGAGAGTCTGCCCAGAAGATCAGGAACTCTAGAAGAATTCAGATTTTTAAACACGAGAGTAAACGTAAAAGAAGGTTTTACAAGACTCACGTTTAACAATATTGCAGCAGTACGCACACAATCGAAGCGCAGTAAGGATGGCTAGTGTAACTAGCAAGAATACCACGAAGCAAGAAAAAGAAGTACGCTATTAACTATTTAAACGTACCTGTCTCTTCCGAAACGATGAGTACTATGTAGAGCTCTATACTAATCGAATCCTCTTAGTCT
+
A@AA@BDC?CBCB<<A>@@A@@>A<5<ABABBBB00+0-00/<::;:?@;@<=@@>=???)9:(9::=ACBBBBB9;77999+396<6===1;;;6;9333;777718479399A057>@>>==888=;;:===D>>>:==<==:;;=A<@>B=AABAAACB?B;;;A@;::299A=ACBB>AAA3889:9*:>:>>>=;;;25.56;8665(58(7A=??<>>>?>>>=@<@=@66000>>@@A???AAAEEBBBBBBCBBBBB?>BBB@BB<:;;<@>>=A
@ATNG8:01219:05109
GATGGTAGCACGACACGACGATGTGTACTCATTCGTTTCGGAAGAGACAGGTACGTTAATAGTTAATAGCGTACTTCTTTTTCCTGCTTTCGTGGTATTCTTGCTAGTTACACTAGCCATCCTTACTGCGCTTCGATTGTGTGCGTACTGCTGCAATATTGTTAACGTGAGTCTTGTAAAACCTTCTTTTTACGTTTACTCTCGTGTTAAAAATCTGAATTCTTCTAGAGTTCCTGATCTTCTGGATAGCGACGCGATATACTACCATCGAATCCTCTTAGTCT
+
78:<:??A>>>@@@><<<<66655<<=<<<;;7;>C>4>B6;7;;;BBBGA@@??@<?8@>5925<<>>?;555;7;::::):,333//(////69::6;;688;:::6:BBBCCBA>A><8=<878@@==>8999?68:==;>>><>>868=@@9///6::7=7?@;;;::;:<@@@@@5@=B588EEH/===AE;D;;::8;;>;5:::>.>;:9;171791:<<=??@=B<?988A?8<::4:<=??=<:99///988;<;=8=:::@=@A<A;;8;BB>=
@ATNG8:01230:05081
GATGGTAGTGTGTCTCTGAGAGTAGTACTCATTCGTTTCGGAAGAGACAGGTACGTTAATAGTTAATAGCGTACTTCTTTTTCTTGCTTTCGTGGTATTCTTGCTAGTTACACTAGCCATCCTTACTGCGCTTCGATTGTGTGCGTACTGCTGCAATATTGTTAACGTGAGTCTTGTAAAAACCTTCTTTTTACGTTTACTCTCGTGTTAAAAATCTGAATTCTTCTAGAGTTCCTGATCTTCTTGATAGCGACGCGATATACTACCATCGAATCCATCTTAGTCT
+
4::=8AA@@956<<<<;;<@?CBCAAA@<;?;9<==A<9969=?A@@@BA=@@@99167;@<<8<8<@@@<??>?;==>=>,55.55=>29;77)///)//)//===?:?666====:=;;<?:@BB@BA@@;>>::49@A::9000/0/9899;69;;7;=7;7555<=<<A@9=99999$549599999(55599099@99;;?<<8====+=BB==?=@CD@CCCBAAA<A=@@@:;;;@@;ADAA@BBB;999959??9>:<7;954?3840555929BB@A
@ATNG8:01231:05086
GATGGTAGCTCTGCTCTGACTCTCGTACTCATTCGTTTCGGAAGAGACAGGTACGTTAATAGTTAATAGCGTACTTCTTTTTTCTTGCTTTCGTGGTATTCTTGCTAGTTACACTAGCCATCCTTACTGCGCTTCGATTGTGTGCGTACTGCTGCAATATTGTTAACGTGAGTCTTGTAAAACCTTCTTTTTACGTTTACTCTCGTGTTAAAAATCTGAATTCTTCTAGAGTTCCTGATCTTCTGGGCTGCGCTGATATGCGCTACCATCGAATCCTCTTAGTCT
+
55=>@ECCBBCCBBBBCDCCCBBBDDCDDD@@?@CCC>BB@B?CBBBCBD@BCCCCADACCCD@C@CCCCCCCBB=:99999%9B>ABCC=BCBB@BLK@DC?@@@DDD@CCBCBCCD?BBB@D@DBBBBBBC@CBBB?CBABBBAACBBBBACCC@DBB?BC?C?AABCBBCDD@CECCC9C?D;99999*9BBCC>CBCCCCCCBB@CCCC5CBBBCAG@BB?BBCCCAA=A?CCBBBA:>>>>5>999@BBDECCCCEBCCCCACBBBB@CE@@@@@CC?88
@ATNG8:01235:05099
GATGGTAGCACACGAGATCTCATCGTACTCATTCGTTTCGGAAGAGACAGGTACGTTAATAGTTAATAGCGTACTTCTTTTTCTTGCTTTCGTGGTATTCTTGCTAGTTACACTAGCCATCCTTACTGCGCTTCGATTGTGTGCGTACTGCTGCAATATTGTTAACGTGAGTCTTGTAAAACCTTCTTTTTACGTTTACTCTCGTGTTAAAAATCTGAATTCTTCTAGAGTTCCTGATCTTCTGGTGTCTGATCTGTATCACTACCATCGAATCCTCTTAGTCT
+
99:<;@@@BBAC==;@@BBJGDGCCCCBAA;;2:CCC?CC@CBCBBCCCC?CCBBB@D@CCBC?A>@BBBCCBA@=@@@>>.??9>ABC>AAAB?BBB?BB998BBCC?BAAABCBB@BB?<?<@@>>>B@@:??@>9?999::::?>>?>;::B::;;=AA=B;>>?@@@::;;888BC5C:=8====<*9<///)////66:>>A8=<=<.6<<;@<A6;;5;988BBC=B<A@;;;;5;>?9<=:///=;;>===?===>>><>;;;>:>@:=>C:;;8//
@ATNG8:01240:05104
GATGGTAGCATCATGCATATCTCACCAGAAGATCAGGAACTCTAGAAGAATTCAGATTTTTAACACGAGAGTAAACGTAAAAAGAAGGTTTTACAAGACTCACGTTAACAATATTGCAGCAGTACGCACACAATCGAAGCGCAGTAAGGATGGCTAGTGTAACTAGCAAGAATACCACGAAAAGCAAGAAAAAAGAAGTACGCTATTAACTATTAACGTACCTGTCTCTTCCGAAACGAAATGAGTACCTCTCAGACGCTCGTCCTACCATCGAATCCTCTTAGTCT
+
CABB?BBBBBCCBBBABBCCCCCCC?CCC@CCDCAA<@=@ABCCCC???<?@BBBBBBBB3B?CCBBBCDCBBB=@>@@AAC,;;59.955&5:@;999>>>>00-07@@8@AC?BBCBCCDCEAAACCCCC?CBBB?B???BBAC<@=@996:DABACDD@CAAACC?BB?AA@8<<9999+9998999999%9@<A?>?BB@@@1716;<<+/,/<AAA=DBCCCCC8:8:=>6=99:-9=@ABBB?BDBBBCBBBBC@@>><>>><?>==@>BA;==>=BA>>>
@ATNG8:01241:05084
GATGGTAGTATAGAGCTCTACATAGTACTCATTCGTTTCGGAAGAGACAGGTACGTTAATAGTTAATAGCGTACTTCTTTTTCTTGCTTTCGTGGTATTCTTGCTAGTTACACTAGCCATCCTTACTGCGCTTCGATTGTGTGCGTACTGCTGCAATATTGTTAACGTGAGTCTTGTAAAACCTTCTTTTTACGTTTACTCTCGTGTTAAAAATCTGAATTCTTCTAGAGTTCCTGATCTTCTGGTGAGATATGCATGATGCTACCATCGAATCCTCTTAGTCT
+
::<=@CCCCCD;;;BBABBDCGCCCDCBCBBB>BCCC>BB@B@@?@ABCA?BB;::?A?AB??<??BBBBB??>A898999(7739???8;AAC@CBB?BC>?>?CAA>AFC==<AA=A?A9>9>>>>>>>>:>>AA066B@?@?>@AAAA=>=A:>?D:??<@<@@A@>@AAD<>==<<1<9?;@@@@@/>=9::-88>;;;>>>?;????/?888@=@;>>;>>>>>>@<A=AA>>>><>>A<@@>>>@@@@@@>>>:::>BB<A:::A<AC7::B:>>@@@
@ATNG8:01241:05117
GATGGTAGACATATCGTACTCTCTGTACTCATTCGTTTCGGAAGAGACAGGTACGTTAATAGTTAATAGCGTACTTCTTTTTCTTGCTTTCGTGGTATTCTTGCTAGTTACACTAGCCATCCTTACTGCGCTTCGATTGTGTGCGTACTGCTGCAATATTGTTAACGTGAGTCTTGTAAAACCTTCTTTTTACGTTTAACTCTCGTGTTAAAAATCTGAATTCTTCTAGAGTTCCTGATCTTCTGGCGCTCTGTCACGTCTGCTACCATCGAATCCTCTTAGTCT
+
<CC??BB@BBCDDAABCCCCCBBBBBCCBC@@??CCC<BA>A@CBBBCBCACBBAB?B?BBBB>B?BBBBBBAAA?DDGDD2AA>A999*88976<;=6=@0/0=?=>:>BB>>=@B;?>C=C9?@>D===A;A@@@:??AAAA@??AAAA>>>>7:;><>B=B<AABA??>>>:>>>EE5?<><><===,=;9:9*/*/;::;8<;=08888(8::;=:>:??<?>>?@@A;?<?F@>>>;=<=<A>>>=>>A@@??@;:;@@==:=>>>@<@@;>>?:==???
@ATNG8:01243:05108
GATGGTAGCTATACGTATATCTATGTACTCATTCGTTTCGGAAGAGACAGGTACGTTAATAGTTAATAGCGTACTTCTTTTTCTTTGCTTTCGTGGTATTCTTGCTAGTTACACTAGCCATCCTTACTGCGCTTCGATTGTGTGCGTACTGCTGCAATATTGTTAACGTGAGTCTTGTAAAACCTTCTTTTTACGTTTACTCTCGTGTTAAAAAATCTGAATTCTTCTAGAGTTCCTGATCTTCTGGAGATATCATCAGCGAGCTACCATCGAATCCTCTTAGTCT
+
4>:<>BCCBBBCCCCCCCCCCCCCBBBABC997;??A;AB>B@HDCCCCC@BBA@?=@?AAAA?A?AACBBBBBA<@@>>>,999(8<<718AAA@BBB?BB@BBBBBB@BBBBBBBB=B=>;?;>98:897;;<<>?:@@@==>>;??A>><;::587608;4;;AB?????::1:8888,8:=:88888(8=888*7678<=><<>188988%8==:;6;:?A=???A===;><>BBB::7:<<8=@@AA??AAAA;>?AC>>>>:==>@@=CC=:;;<???@@
@ATNG8:01243:05112
GATGGTAGTGCGTGAGAGAGAGACCCAGAAGATCAGGAACGTCTAGAAGAATTCAGATTTTTAACACGAGAGTAAACGTAAAAAAGAAGGTTTTACAAGACTCACGTTAACAATATTGCAGCAGTACGCACACAATCGAAGCGCAGTAAGGATGGCTAGTGTAACTAGCAAGAATACCACGAAAAGCAAGAAAAAAGAAGTACGCTATTAACTATTAACGTACCTGTCTCTTCCGAAACGAATGAGTACTGTATCTATGTGTGCGCTACCATCGAATCCTCTTAGTCT
+
::<<<CBBBBBA<;B@@@@>CC;<;)/995///665*0*///9688>:00*/377///:::':476699::<<<=388555595#9=4446><.=9905<999>>00,0:0/)//3,3;;;?CBBDCCCBAAA@=?A>><@BBACB999:?AAA>AACBBAAA?BAA????AB?@@B:==?BDD5AA@:888888%8:7;97;99>AA9;9;AAA4=:>>CBB?@@?BBAA?A?AA@9?9:5:@BABBBCCABBCB@??BCAAABAAAC@C>==C=CB=8768<A@??
@ATNG8:01248:05110
GATGGTAGTAGTACACTAGTCATACCAGAAGATCAGGAACTCTAGAAGAATTCAGATTTTTAACACGAGAGTAAACGTAAAAAGAAGGTTTTACAAGACTCACGTTAACAATATTGCAGCAGTACGCACACAATCGAAGCGCAGTAAGGATGGCTAGTGTAACTAGCAAGAATACCACGAAAGCAAGAAAAAGAAGTACGCTATTAACTATTAACGTACCTGTCTCTTCCGAAACGAATGAGTACGAGAGAGCACACGTGTCTACCATCGAATCCTCTTAGTCT
+
@@B=@FECBB@@@BCBECCCC@AAB?BCC@CBBB@@=A>BBCCBBB@CD@DACAA:;;;;);>BBAABCCDDCC>BCCCBBB3BA=A<@@@9@BB@CCCCBBC;;7;@CC@CDF?A@@@ABCCDDCCBBBCC@C@A@@CBBBBBBA;A=A;;8;AAACBCCACCCCCC?BB?>>?<@@999,9??;99:::(9A?C??;@@@?@<@<>>>A:=:==A@@=A@??ACC?B@BA@;?:959AABDBBBBBBBAAABBBCBBB877@@<A;;;?;??;;;;9=@>??
@ATNG8:01251:05091
GATGGTAGCGCACACATAGATACAGTACTCATTCGTTTCGGAAGAGACAGGTACGTTAATAGTTAATAGCGTAACTTCTTTTTCTTGCTTTCGTGGTATTCTTGCTAGTTACACTAGCCATCCTTACTGCGCTTCGATTGTGTGCGTACTGCTGCAATATTGTTAACGTGAGTCTTGTAAAAACCTTCTTTTTACGTTTACTCTCGTGTTAAAAATCTGAATTCTTCTAGAGTTCCTGATCTTCTGGATAGCGACGCGATATACTACCATCGAATCCTCTTAGTCT
+
4=<>@BCCBBCDBCCCCCCCEEECCBCBC?;;.9:44)4;7?5?;;B@B@79:6;@7;:@AAA6;6:A?>:54.4;.44444$44.48;;24555.6=B>@A:9:@@CC@CCDDCGCC?CBD@C?CCAAAAAC?BBBD@CBCCICCDCBBCBCCCC@CCB@BB?B7;;A;;;CBB>B;;;;;*;;@9>>@@@0??ABB<@@CBCAAA==?B>>>+@@?AB=@?BB?AAB;;<B>B@DCBCDC@BBC@CCCCCCCGCCCBBBB@@@AA?A@@@B>AB?9::?BBA@@
@ATNG8:01254:05103
GATGGTAGCGGAGCGAGTGTGTATACCAGAAGATCAGGAACTCTAGAAGAATTCAGATTTTTAACACGAGAGTAAACGTAAAAAGAAGGTTTTACAAGACTCACGTTAACAATATTGCAGCAGTACGCACACAATCGAAGCGCAGTAAGGATGGCTAGTGTAACTAGCAAGAATACCACGAAAGCAAGAAAAAAGAAGTACGCTATTAACTATTAACGTACCTGTCTCTTCCGAAACGATGAGTACCTCTCAGACGCTCGTCCTACCATCGAATCCTCTTAGTCT
+
5566622,.-(--//;?;;=CCC;;98<5:65??A;:7<<@@ABBCB?BB?B@BAA@@@B@0@=CCBBBCGCBCC>;;;EDDD2EI?E5;;;-;@B=BAA@A@@00*0;@@<A@D759B9;;DCBBBCDDD:9:;BBB>B@@:;:@@=AAI;<:;BBBCDCB@BBCFDD?A@<??=:=@::9,8878<???@?'=?<??@???>=>+0,0=>83956;A@@=@;;:;AA?@@A@A9A0000??BBB@BBB???CCBBBBDCC=@@@=?:;;B=BB<?==7;;@@?
@ATNG8:01255:05111
GATGGTAGTATCTGGCACACTCTGTCCAGAAGATCAGGAACTCTAGAAGAATTCAGATTTTTAACACGAGAGTAAACGTAAAAAGAAGGTTTTACAAGACTCACGTTAACAATATTGCAGCAGTACGCACACAATCGAAGCGCAGTAAGGATGGCTAGTGTAACTAGCAAGAAATACCACGAAAGCAAGAAAAAAGAAGTACGCTATTAACTATTAACGTACCTGTCTCTTCCGAAACGAATGAGTACGAGAGAGCACACGTGTCTACCATCGAATCCTCTTAGTCT
+
>@@>695:4//;//)///;/;6@@CB?BBC?BCBAAA=@<A@CA??@;@?8=99:995==>+?;?BBBCBBABAC;:9<@BBB5CC@C8;;;6;CC?BAA?@@@:;2;=A?=BAB<ABBABBBBDCCDDCCCC?CE;:9;AAAAA::6;=A@@?BBCCDCCC@BBBAA@?::9,:::9===??:>>;<??@?@?'?>=@CCDB5//=+/+/9;;4<9=A<<;?B@@@?=<6;677838=A?978@CCCBBAAAAABAB???AA??898:>888>:>A;===;??=>=
@ATNG8:01261:05103
GATGGTAGACACGTGTGCTCTCTCGTACTCATTCGTTTCGGAAGAGACAGGTACGTTAATAGTTAATAGCGTACTTCTTTTTCTTGCTTTCGTGGTATTCTTGCTAGTTACACTAGCCATCCTTACTGCGCTTCGATTGTGTGCGTACTGCTGCAATATTGTTAACGTGAGTCTTGTAAAACCTTCTTTTTACGGTTTACTCTCGTGTTAAAAATCTGAATTCTTCTAGAGTTCCTGATCTTCTGGTCTACTACACTGTACTCTACCATGAATCCTCTTAGTCT
+
@>:;:>==BCBA@;=966<<@;?;BCAAACCCABDCC<@@?@>BCDCCBB>A@@@B6;79@CC?B?BBBCBBA@@4<<7;7'771;9:9(3;;A=BAA=@A49993;;8BBBBBB>>9888065:<=DCD??<@D>>388;;====>>?>>=;;;187=;@@<@=????@BAAA:;;;==/=::6:===<,</-,-;.779--,7--.(....$..22;5:4886:>:522@<A=AA=>>B;>>B;>=>C?>??=====>???>??;;;;?:==9===;?@@?=
@ATNG8:01271:04513
GATGGTAGCATCATGCATATCTCACCAGAAGATCAGGAACTCTAGAAGAATTCAGATTTTTAACACGAGAGTAAACGTAAAAAGAAGGTTTTACAAGACTCACGTTAACATATTGCAGCAGTACGCACACAATCGAAGCGCAGTAAGGATGGCTAGTGTAACTAGCAAGAATACCACGAAGCAAGGAAAAAGAAGTACGCTATTAACTATTAACGTACCTGTCTCTTCCGAAACGAATGAGTACGTGTGCGACGTGTCTCCTACCATCGAATCCTCTTAGTCT
+
BAAB?<?A=<<555555;99;;;<=7<<A=?:>=9=3<38==9:3>:9974?BB/0/;;>,<9/////3789<=5:8?;?>>+;:6:)///&///)/9999=9//)0)/0/::4::?996>>@A@@<;?90+00/038:78/54;272700)0<;<<?BD@BBBBAA;@@=>>:6333/0///(/(/;;;+;;588=<<8?:@;@;=>@A=A;>8;;@=A;::9AA>@<@>=5;00*/999;;<??>?78777399;9>>022905559=5:?055=;@<>=>
@ATNG8:01274:04484
GATGGTAGCTCGCTGATGATATCTCCAGAAGATCAGGAACTCTAGAAGAATTCAGATTTTTAACACGAGAGTAAACGTAAAAAGAAGGTTTTACAAGACTCACGTTAACAATATTGCAGCAGTACGCACACAATCGAAGCGCAGTAAGGATGGCTAGTGTAACTAGCAAGAATACCACGAAAGCAAGAAAAAGAAGTACGCTATTAACTATTAACGTACCTGTCTCTTCCGAAACGAATGAGTACATAGATATACGTATAGCTACCATCGAATCCTCTTAGTCT
+
5==?@CCCCCBCCDCCCBCCCCCCC=CDD@CCCCBB?B@CCBAACA?AA?A?BCBAAA@@2A?BBCBBBBBBBB=BABABAA0A@>B?BCC<CEC@BBBCDDCCC?C@CC?ABB?BBABBCCCCCCBBBBCC?CBBB?A@@@BBBB?C@BCB?ACCCCAAA?BAAABA?BC?>>>399><<8?>>9==???1?A?A;;;@ABDD:>:====1838BCCC@BBBCCA@5:5:=?6?AA=AABBBCCCCCCBBB@AAAA=<>AAA=>:>????=AD=<<==AA;::
@ATNG8:01280:04512
GATGGTAGTAGTACACTAGTCATACCAGAAGATCAGGAACTCTAGAAGAATTCAGTTTTTTAACACGAGAGTAAACGTAAAAAGAAGGTTTTACAAGACTCACGTTAACAATATTGCAGCAGTACGCACACAATCGAAGCGCAGTAAGGATGGCTAGTGTAACTAGCAAGAATACCACGAAAGCAAGAAAAAAGAAGTACGCTATTAACTATTAACGTACCTGTCTCTTCCGGAAACGAATGAGTACGAGAGAGCACACGTGTCTACCATCGAATCCTCTTAGTCT
+
5;;<?BCBCCBBBCDBBCCGCBBBB@CBC?CBBBAA>A>BBCCCCB@BC?CABBBBBAAB*B@BCBCCCBBCCC=CA@@AAA0>>;@4:;;.<CF@ECCCDEJCB@B@BB@CCC@BABBDDCEBBCCDAAAC?CCDD<@@@ABBBB=A=A?@=@BCFCBBB?BBBBBB@CC?999399999,9==;988888%/87:///:9;<<+/,/888)/-/>BBB?CBABBBB>A>B@FD@BBB?BBBCCCBBBCDD??ABCB@@@@==<@@=AAAAA<@@<=>=<??>?>
@ATNG8:01281:04507
GATGGTAGCGCTTATCAGCGCAGCCCAGAAGATCAGGAACTCTAGAAGAATTCAGATTTTTAACACGAGAGTAAACGTAAAAAGAAGGTTTTTACAAGACTCACGTTAACAATATTGCAGCAGTACGCACACAATCGAAGCGCAGTAAGGATGGCTAGTGTAACTAGCAAGAATACCACGAAAAGCAAGAAAAAAGAAGTACGCTATTTAACTATTTAACGTACCTGTCTCTTCCGAAACGAATGAGTACGATGAGATCTCGTGTGCTACCATCGAATCCTCTTAGTCT
+
5=<>?C;69=BD@BBBCCCCCCCDD>CCC?CCCB@@>A=@?CCCBB>BB>B@BAA;;;<;.=?CCBAAACCCCC>AA:;;;;*;@<AACEEE3CBB?CCCCCDB:99;@CC@C@@>@ABBCCCCCDCBBBCCB?BB@@;?>@?@ABB@B@CBA?ADBBBBBB@AAAAAA?@?:999399999:+:=>9====??'?A=?868==>988-8:>=888*808ABCC@@A?AAAC=@=AAA;ABC?BBBBBCBBBABBB@A@??@AAA:9:>><AA@>>:;:4:;:9>A???
@ATNG8:01285:04505
GATGGTAGTGTGGTCTCTGAGAGTAGTACTCATTCGTTTCGGAAGAGACAGGTACGTTAATAGTTGAATAGCGTACTTCTTTTTCTTGCTTTCGTGGTATTCTTGCTAGTTACACTAGCCATCCTTACTGCGCTTCGATTGTGTGCGTACTGCTGCAATATTGTTAACGTGAGTCTTGTAAAACCTTCTTTTTACGTTTACTCTCGTGTTAAAAATCTGAATTCTTCTAGAGTTCCTGATCTTCTGGTAGAGCGTGCATATATCTAACCATCGAATCCTCTTAGTCT
+
;<==844/7///)///:799799///:7779??7?ABB=;;;;?BBFCCBE@BA@B?9A900/9)//)///5666;A455555$5;7;455)5555.5569>>9<<;<5569CABBAAC?@@@=@=BBBB;;=H?BDMI>AAA;;:BDAA:::@999?C??;>>+0)/00=9;;;;7;=@GF0@000//<<=+<<CCF>BBBBCBBBAA5;:;:*9>===:>499>AAABAAC?A499>//0)///277=>><===///8---5--(-39///7166)///)//888
@ATNG8:01286:04526
GATGGTAGCGCGACGAGCGTAGACCCAGAAGATCAGGAACTCTAGAAGAATTCAGATTTTTAACACGAGAGTAAACGTAAAAAGAAGGTTTTACAAGACTCACGTTAACAATATTGCAGCAGTACGCACACAATCGAAGCGCAGTAAGGATGGCTAGTGTAACTAGCAAGAATACCACGAAAGCAAGAAAAAGAAGTACGCTATTAACTATTAACGTACCTGTCTCTTCCGAAACGAATGAGTACGATGAGATCTCGTGTGCTACCATCGAATCCTCTTAGTCT
+
4:==?BBBBB99;BCCGGCCCBBBM?CBB@C@@@;;:;@CCDCCCG@BB?A?@?>99999(:=ABCCBBBB@BA;87:@@@@0:;99:@F@0CCC@CBBBCBBCC?B@BD@CBC?BAAABBBAAACCCBCBD@C@@@=@AAACDCC@C@C;;;;BBDCCCB?BCCBAC???;???9????@8?<<9=@@AA2=D<??AAAAAAC<@:;;;>;>===ACC@CDBBABC8:8:A@;@AB<??AA999BBBBBFBB>;;;>>?===?A7;<>>><AA;;;;:>B:::
@ATNG8:01289:04494
GATGGTAGTGTCATATGAGAGTGTGTACTCATTCGTTTCGGAAGAGACAGGTACGTTAATAGTTAATAGCGTACTTCTTTTTCTTGCTTTCGTGGTATTCTTGCTAGTTACACTAGCCATCCTTACTGCGCTTCGATTGTGTGCGTACTGCTGCAATATTGTTAACGTGAGTCTTGTAAAACCTTCTTTTTACGTTTACTCTCGTGTTAAAAATCTGAATTCTTCTAGAGTTCCTGATCTTCTGGGTCTCTCTCTCACGCACTACCATCGAATCCTCTTAGTCT
+
;5>>;CCCBBBCCCBBBBBCCCDCC@BBCCAA?ADDD>CC?C@CCCBBCE?CCCDD@D?AAAC?CADCCBBBBDD>B@CCC1CC@BABB<AAAA?BBB>BD9;;;EDC@BCCGCDDF@CCC?D?CCCCAAAE?BBCC?BBBBCCCDCDDBBBBBA?CBC@CC?C?BBBBBDCCB=@:9::.;>@>;;;;;*;@@AB=BCDCCBCCCDAFHEG5EBBCFBIBCB?CCCCBCB@B@BCCEBB?ABEC?CCCCCCCCCCCD99:CCBB@CCCCC@BB@@@?@BCBBB
@ATNG8:01289:04519
GATGGTAGATATATGCACGCTCTACCAGAAGATCAGGAACTCTAGAAGAATTCAGATTTTTAACACGAGAGTAAACGTAAAAAGAAGGTTTTACAAGACTCACGTTAACAATATTGCAGCAGTACGCACACAATCGAAGCGCAGTAAGGATGGCTAGTGTAACTAGCAAGAATACCACGAAAAGCAAGAAAAATAAGTACGCTATTAACTATTAACGTACCTGTCTCTTCCGAAACGAATGAGTACTGTATCTATGTGTGCGCTACCATCGAATCCTCTTAGTCT
+
4:=>?CDCBBBBCBCBCCCCCCCCC?ABC@BBBDBB?B?BCCBBAC@BC>A>AAABBDDC2A?ABCDCCCCA@@8=>;;;;;*;@=A=BBB;BCCBCBCCEBB@@?@AEEADBC?BACDDCCCCCCCCCCBC@CCAA?AAA@@@AB>B@C@@>@DCCCBCC?AAAACB?@A?BBC9==9:99+:::3::9:9(9A=D?>;AA@@@<@=A@==8=;??BCC@CBAAABB>A>AAA<ABB@BBBBBBBAAAA@@>>??BEA?@?>>>@<@@AAB=@@<>>=;AB999
@ATNG8:01289:04521
GATGGTAGTGATACAGATCAGACACCAGAAGATCAGGAACTCTAGAAGAATTCAGATTTTTAACACGAGAGTAATCGTAAAAAGAAGGTTTTACAAGACTCACGTTAACAATATTGCAGCAGTACGCACACAATCGAAGCGCAGTAAGGATGGCTAGTGTAACTAGCAAGAATACCACGAAAGCAAGAATAAGAAGTACGCTATTAACTATTAACGTACCTGTCTCTTTCCGAAACGAATGAGTACGAGAGTCAGAGCAGAGCTACCATCGAATCCTCTTAGTCT
+
BBCC@C>AAACCCCBBBBEEECCCD?BBD?BCBBBB@B@BBBACCA?AD?B@B@@989::.9>CDB@ABBBAB?ABBAABBB1BB?B?BBB8BBB>BBBBB>AAA<A<AA=>>>=AA@=CCCCCBBBCCCCC@CDAA<ABBABBCB?B?B@@?@ECCBCCD@CCBBBB>@@<@A@;?@==;7?AA?BC@BB?BB?BCBBBABBFAC?CBBB@B@BCCCG@BBBAA:990;=?AB>BDD@CBBCDBAAAB@@ABBBBBBBCCACCAC?BBBBB?994:<<:?CBBB
@ATNG8:01293:04496
GATGGTAGTGTCAGTGCGCGTCGTCCAGAAGATCAGGAACTCTAGAAGAATTCAGATTTTTAACACGAGAGTAAACGTAAAAAGAAGGTTTTACAAGACTCACGTTAACAATATTGCAGCAGTACGCACACAATCGAAGCGCAGTAAGGATGGCTAGTGTAACTAGCAAGAATACCACGAAAGCAAGAAAAAGAAGTACGCTATTAACTATTAACGTACCTGTCTCTTCCGAAACGAATGAGTACGTGTGACGTACGTGAGCTACCATCGAATCCTCTTAGTCT
+
4:;<?BCCBCCBBBCDDCCCCCCCD@DCC>CEBBBD@D?BCBBC::::DAD@BBA?????1??BBCCAAACBCB=BBBCDEE5BB>B>BAB9BBB>CCCCCDDCC@C@DD@BCB?BDDABBCCECCDDCCBA?BDBB?ABCCBBAA>A@CAB@BBBBBBBB?BBBBBB@BB>AAA499999,9??:?CCDC2CD=A888ABCBA7;7;=AA6;6;=A@@=@B???DB?B@BGD>BBB?@??CCCBBBBBBBBBCCCCCABBBCCC?BAAAB?BB@@@@=?BB>>
@ATNG8:01295:04509
GATGTAGAGTATCATGTGTATCTCCAGAAGATCAGGAACTCTAGAAGAATTCAGATTTTTAACACGAGAGTAAACGTAAAAAGAAGGTTTTACAAGACTCACGTTAACAATATTGCAGCAGTACGCACACAATCGAAGCGCAGTAAGGATGGCTAGTGTAACTAGCAAGAATACCACGAAAGCAAGAAAAAAGAAGTACGCTATTAAACTATTAACGTACCTGTCTCTTCCGAAACGAATGAGTACTACTCTCAGAGACACACTACCATCGAATCCTCTTAGTCT
+
:=>;?<A@BBCCCCCCFCDCBBBB?A@@<@@A@;;2::>>ACC:;:;@=A@CCAAA@@@*;59???BCC>CCF=A@AAAAA0?B=C?BBC;CEE@CBBBCAACC@B?A@=@@@;>@?@BDBBHBCBBCAAB>A;;;9;GGB;;;;6;>A@A=@AAB@@@@@CBCA@@<::39AA4::BBB=B@@;::9:::%:@>??>AA><89178(8565:A9;7A?>:>@@@A??2:4:::.9<<:988B?@ABBCBAABCDCAAADBBAAAA>??@@A<??<>>>:>CB;;
@ATNG8:01297:04505
GATGGTAGAGAGAGCTCTCTCATCTTACTCATTCGTTTCGGAAGAGACAGGTACGTTAATAGTTAATAGCGTACTTCTTTTTCTTGCTTTCGTGGTATTCTTGCTAGTTACACTAGCCATCCTTACTGCGCTTCGATTGTGTGCGTACTGCTGCAATATTGTTAACGTGAGTCTTGTAAAACCTTCTTTTTACGTTTACTCTCGTGTTAAAAATCTGAATTCTTCTAGAGTTCCTGATCTTCTGGCGCTCTGTCACGTCTGCTACCATCGAATCCTCTTAGTCT
+
A?BA?@@;A>BB@@?966>>B>CBB@BACCAA?ACCC>BB?B@DDCCCCC@CBBBB@B@DBCB@B@CBBBCABBB@A@@@@2@@?B@@@<A???@BBB@BB<?>BBDC?B@@ACCCA>AAA=A:@@@A>??A;AAA@6:8>>>??>AAAAA;>;@:<=><<<:=<>>>?@A>=><AA@AA5?;>8=====+::::;1;;>>@@F>>?5;;;;+7::;B=D;??<AAA????<C=BA??>>;===<>;;;==>AABC????@A>===AAA@@<??<??@:@B>=<
@ATNG8:01298:04491
GATGGTAGTGTGTCTCTGAGAGTAGTACTCATTCGTTTCGGAAGAGACAGGTACGTTAATAGTTAATAGCGTACTTCTTTTTCTTGCTTTCGTGGTATTCTTGCTAGTTACACTAGCCATCCTTACTGCGCTTCGATTGTGTGCGTACTGCTGCAATATTGCTAACGTGAGTCTTGTAAAACCTTCTTTTACGTTTACTCTCGTGTTAAAAATCTGAATTCTTCTAGAGTTCCTGATCTTCTGGTAGAGCGTGCATATATCTACCATCGAATCCTCTTAGTCT
+
/::;;AA=@@?BAAAABCCCCAAABBBACC<<7;ADD@BB?C?BBBCBDB@CCCBC?CBDDCB?B@CCCDAABED@B@BBB2BC@CCDD>CCCC@C;;9<D?BBBDCJ?CCCCCCCB?AAD?C?EDDDA@@B>AACC?CCBBCBBBCCCCC@A@C@CCC?CCBB?BBBCBCB@@;?8777-:;?=;;:;-9BBBB:;;AAABCBCC<@@@@0@BBCB?C@CD@CCDCCCC@CACCCCCC=BB@<@AAAAAAABAAACJCHBBCC@A@@BB?BC@@A@ACCCBB
@ATNG8:01307:04525
GATGGTAGTGCGTGAGAGAGAGACCCAGAAGATCAGGAACTCTAGAAGAATTCAGATTTTTAACACGAGAGTAAACGTAAAAAGAAGGTTTTTACAAGACTCACGTTAACAATATTGCAGCAGTACGCACACAATCGAAGCGCAGTAAGGATGGCTAGTGTAACTAGCAAGAATACCACGAAAGCAAGAAAAAGAAGTACGCTATTAACTATTTAACGTACCTGTCTCTTCCGAAACGAATGAGTACATAGATATACGTATAGCTACCATCGAATCCTCTTAGTCT
+
8<<=?BBCCCCBBBBCCECDDDBBB>BBB@BBBBBC@C@CCCAAAD@BB?B=><=9:999$86ABDAAAABCCC>A@ABBAA0A@=A5;;;;*;CD@CBBBCGIDC?B?BD?BBC?CCCCCCCCBBCBBBBBB@DCCC?B@@@@@??9>;>>?<@BBBBCCC?ACCCAB?BB@AAA;>>>>=7???;?FDED2BB?B997CAA<=:<8<=887*8:=ABCC@BCAAA::8:?AAB<ACD?ABCCCCCCCAACCCCCAA@@@>???DD<A>??@;AA;:::=BB666
@ATNG8:01308:04506
GATGGTAGGAGACACGTCGCACACGTACTCATTCGTTTCGGAAGAGACAGGTACGTTAATAGTTAATAGCGTACTTCTTTTTCTTGCTTTCGTGGTATTCTTGCTAGTTACACTAGCCATCCTTACTGCGCTTCGATTGTGTGCGTACTGCTGCAATATTGTTAACGTGAGTCTTGTAAAACCTTCTTTTTACGTTTTACTCTCGTGTAAAAATCTGAATTCTTCTAGAGTTCCTGATCTTCTGGTGTCTGATCTGTATCACTACCATTCGAATCCTCTTAGTCT
+
:87<)//-(--,,---/799;669CCBBBDBB>B:::.;C=A?;;:CD@A>@CC;::;?CCCC?B?BCCCECBAB?BBCBC1BC?@>>>7?B??=?BB?BD599A@BB>AABBBB>><@>><>=B@@@;;;@<B>==8==;;;==??@BBA898>=?>?<>>;>=A@A@AA?;;4:::9:-919166778(6:5555'599775<756:AA@*:>>9;5=5//-/777///9=7==AB@A:=>?:>===A???>>>????>88/:5//+/96027)--,),2--/
@ATNG8:01312:04515
GATGGTAGCTCTGCTCTGACTCTCGTACTCATTCGTTTCGGAAGAGACAGGTACGTTAATAGTTAATAGCGTACTTCTTTTTTCTTGCTTTCGTTATTCTTGCTAGTTACACTAGCCATCCTTACTGCGCTTCGATTGTGTGCGTACTGCTGCAATATTGTTAACGTGAGTCTTGTAAAACCTTCTTTTTACGTTTACTCTCGTGTTAAAAATCTGAATTCTTCTAGAGTTCCTGATCTTCTGGGTCTACGCTCGTCGCGCTACCATCGAATCCTCTTAGTCT
+
@;<=?BCBA;;;BCCBBBCCBAABBBBBCB@@=@BAA=BD@C@CCDDDCD@CCCCC?B@CCCD@F@CCBBBCD;;599:9;:%;?599@@8@99960+/;,//;;/986><<<=<><:>B;?=@???CC??<?A994:@@@@@@@AAAA998?@>BBB@CC?C@A?AA>>=<@:?;@@@0@4949AAAB1B@>>>499::@@@@@?2:9:9'9999><??BC@CCCDDBB?B?CBBBAAAB?@A;@;;<DBACBB@@@CCBBBE?BBBBB?BB?A??>?A@@@
@ATNG8:01265:04542
GATGGTAGAGTATCTGTGTATCTCCAGAAGATCAGGAACTCTAGAAGAATTCAGATTTTTAACACGAGAGTAAACGTAAAAAGAAGGTTTTACAAGACTCACGTTAACAATATTGCAGCAGTACGCACACAATCGAAGCGCAGTAAGGATGGCTAGTGTAACTAGCAAGAATACCACGAAAGCAAGAAAAAGAAGTACGCTATTAACTATTAACGTACCTGTCTCTTCCGAAACGAATGAGTACTACTCTCAGAGACACACTAATCGAATCCTCTTAGTCT
+
<<=>?CBCCDCCBCBDCEJGCBBB@BCC@CCCB@@=@?AAC@@@D?AA@D@??@AABAB2B@CBBBCBBBCCC>B?A@BAB5AA>@2;;;6;BC@CABAABACCAC@DD@AAA?BBBBBBBCCCCCCBBBC@CBBB?B@??B@?>9@=B:::;CCCBBBC?CCADCC?AA=ACE?BB99928<<999::9(:A=??@?@@D@@7:5;<=>0818?BAB@CBBBBBB@C@BBB=BBB@CDCBBBBBBBBBAA@C@@@=:;;A??;?@@@=BB;8888=>;;;
@ATNG8:01266:04573
GATGGTAGGCGAGAGTGAGACGCAGTACTCATTCGTTTCGGAAGAGACAGGTACGTTAATAGTTAATAGCGTACTTCTTTTTCTTAGCTTTCGTGGTATTCTTGCTAGTTACACTAGCCATCCTTACTGCGCTTCGATTGTGTGCATACTGCTGCAATATTGTTAACGTGAGTCTTGTAAAACCTTCTTTTTACGTTTAACTCTCGTGTTAAAAATCTGAATTCTTCTAGAGTTCCTGATCTTCTGGGCTGCGCTTATATGCGCTACCATCGAATCCTCTTAGTCT
+
88:::?AA=CBCBBA;;>@@;;;;=@BCCBBB>@;;:)4;7<9A@<@666@CDA@@?B>@?BC@C?AABECA@>=100///$/8(/////(/<9:68=>6=B9993:::6ABB?@?AB<??A<A<BA@>>>?>=AAAA9=>>>>>>>>>>>=A=>>=>>><??<?<@AB888?==5;;CED;D;C<A=@@@,//===+/*/7///:><=0////'////737/7749:98><>;A;===??A767@@6=///===6>=>BA>>=A>><>>>??<>>:>>A;??@@A
@ATNG8:01272:04561
GATGGTAGGCACTGCGCACACATCCCAGAAGATCAGGAACTCTAGAAGAATTCAGATTTTTAACACGAGAGTAAACGTAAAAAGAAGGTTTTACAAGACTCACGTTAACAATATTGCAGCAGTACGCACACAATCGAAGCGCAGTAAGGATGGCTAGTGTAACTAGCAAGAATACCACGAAAGCAAGAAAAAGAAGTACGCTATTAACTATTAACGTACCTGTCTCTTCCGAAACGAATGAGTACACATCGTCGTGTCGTGCTACCATCGAATCCTCTTAGTCT
+
@<<<?BA@<AABBBBCCCCCCCFCC>CCC?CCDCCB@C@CCBBBCC?CC@D@BBB???@@2@ACDCCCCCC??=5;>9999:*;C>B5:::&5<>:>BBCEDDCC@C@BB?BCC@BBBBCCBCCCCBBBCCC?CCCC?AACCBBAA=A?AAA@BCBCCCCA?BABAAA?CD?>>>;>????8?AA?BAAAA/BA<A=====>CD:>:>?AA5:6:=CCB>BDBBBBA<>;??>8>BB@BCCCBBBCBBBB@@BBBBA?@?BBCCC?AAABC@BB?B@A=@BC==
@ATNG8:01273:04535
GATGGTAGCGCACACATAGATACAGTACTCATTCGTTTCGGAAGAGACAGGTACGTTAATAGTTAATAGCGTACTTCTTTTTCTTGCTTTCGTGGTATTCTTGCTAGTTACACTAGCCATCCTTACTGCGCTTCGATTGTGTGCGTACTGCTGCAATATTGTTAACGTGAGTCTTGTAAAACCTTCTTTTTACGTTTACTCTCGTGTTAAAAATCTGAATTCTTCTAGAGTTCCTGATCTTCTGGTATGACTAGTGTACTACTACCATCGAATCCTCTTAGTCT
+
8999055<<<ABBDDGHHJGM;;:@>555944.49993;;8=9995995516<=<=:=<<<>>2979>>944449.55===)<=66/;;3///:6:<=8<<466>><>:?DDBBBBB?;;;>A<AA;;;CBC?C999<@ABDB::;:9:9;;;>>*0//)/:)/)4:;44599;5;>>@@2@:==>>>>>0>@CCC>C999969999.5555$5556?:>9>=7999994>3:5:<<949249<8<000AAAACBBBBBB@@@::69999@:???:::?ADBCA
@ATNG8:01274:04550
GATGGTAGCGCACACATAGATACAGTACTCATCGTTTCGGAAGAGACAGGTACGTTTAATAGTTAATAGACGTAACTTCTTTTTCTTTGCTTTCGTGGTATTCTTGCTAGTTCACTAGCCATCCTTACTGCGCTTCGATTGTGTGCGTACTGCTGCAATATTGTTAACGTGAGTCTTGTAAAACCTTCTTTTTACGTTTACTCTCGTGTTAAAAATCTGAATTCTTCTAGAGTTCCTGATCTTCTGGATAGCGACGCGATATACTACCATCGAATCCTCTTGTCT
+
:<==?B@@@@;;B@@AGCCBA;;;A955/7////--(-/)/4///99//)5::544)47:77:)0+/7///===8<C244444$444(4/991////)///)//)//99:;8<;;;<<<8A@@?A=BB;;;;;D?CCDD@BBAABB?@=>:99>;@@@CCC?BC@C6::@999AAB@BBBCC;C?C>::::;*;9@@B99:9????@@A=ACCC1BBBBB?B=@@?BCCAAAC@G@BBCBBB?@@CAEHCBCBEAAA;;;ABAABBA>AAAEE@FC?@@??CCCC
@ATNG8:01276:04533
GATGGTAGCTCGCTGATGATATCTCCAGAAGATCAGGAACTCTAGAAGAATTCAGATTTTTAACACGAGAGTAAACGTAAAAAGAAGGTTTTACAAGACTCACGTTAACAATATTGCAGCAGTACGCACACAATCGAAGCGCAGTAAGGATGGCTAGTGTAACTAGCAAGAATACCACGAAAAGCAAGAAAAAAGAAGTACGCTATTAACTATTAACGTACCTGTCTCTTCCGAAACGAATGAGTACTATAGACTATCTGAGACTACCATCGAATCCTCTTAGTCT
+
:::=9B???@<:;;<::@B>?AA;;16@C:CCCC;;8;=@@CCCCC@CC@B>:9:@@@@A2A=AABBBBBBCCC>??ABAAA0@A>A5;;;.<BC@BBAAABB9;69<??<@A@?BBCCCBBBCCBFCCCCB=AA@@<@A@>@A::5;>BAC@BBBBDC::8:??::;500*/;83893333&77;5=ABAAB(9744<7=>>AAA3815:::0818=@@@?BCAAABBAC>9::59?@=@AABBCBBCCBCCB>??BBBD@??A::4::99A?BA>999:?????
@ATNG8:01279:04534
GATGGTAGGTGCAATGAGTGTATCCAGAAGATCAGGAACTCTAGAAGAATTCAGATTTTTAACACGAGAGTAAACGTAAAAAGAAGGTTTTACAAGACTCACGTTAACAATATTGCAGCAGTACGCACACAATCGAAGCGCAGTAAGGATGGCTAGTGTAACTAGCAAGAATACCACGAAAAGCAAGAAGAAGAAGTACGCTATTAACTATTAACGTACCTGTCTCTTCCGAAACGATGAGTACTGCGTCTCACTCTCGCCTACCATCGAATCCTCTTAGTCT
+
4:==?BBF@BBBB?CCCCCCBBBB?DDD?CCCCBB?A?ABBCCCB?AA>A?BCBBBBBB2B?BCBCCBBBBAA<B@??EDD38859>AAA:BFF@C>>>>AA@@;?<BB<A>><>>@AA>?=AAAA?<99A;AA>>9>===AA>>7=:@CC7==>>?>AA7==>>AA>AA>B??2775666)89:4;?;?C=AA<AABBBB@@@:=:<BBB<@<@>>:A<ADCCAAA<A<AAB:=668??A<==888AB???A?>>BACB7;;><>@@@A8:96688<?>>>A
@ATNG8:01279:04557
GATGGTAGCGAGCTAGTGTGTATACCAGAAGATCAGGAACTCTAGAAGAATTCAGATTTTTAACACGAGAGTAAACGTAAAAAGAAGGTTTTACAAGACTCACGTTAACAATATTGCAGCAGTACGCACACAATCGAAGCGCAGTAAGGATGGCTAGTGTAACTAGCAAGAATACCACGAAAGCAAGAAAAAGAAGTACGCTATTAACTATTAACGTACCTGTCTCTTCCGAAACGAATGAGTACTATGTAGAGCTCTATACTAATCGAATCCTCTTAGTCT
+
ABBA?CBBABBBBBCCDHCCCCABAADBB@BB@?::4:4;;AABBC@FC==<=BCCDDDD2C@CDBBABBBCHC?CBABEEE5CC?B;@@@7@CC@CCCCCBB@@>@@BC@CDD?BBBBBCCBBBCCCCDAA>ABBB<@@BAABBB=B?B;;==DDCDCCB@BBBAAA?BB?BBA<@@999+9>?;@@@@@2@@=A:99CDBBB>A>ABAA5:5::@AB?BC@@@BB?B?AAA<ADEA;::CCCBBBAAABBBCCCBBBBEB??<??@A<AA<;;;9==988
@ATNG8:01286:04549
GATGGTAGAGAGAGCTCTCTCATCGTACTCATTCGTTTCGGAAGAGACAGGTACGTTAATAGTTAATAGCGTACTTCTTTTTCTTGCTTTCGTGGTATTCTTGCTAGTTACACTAGCCATCCTTACTGCGCTTCGATTGTGAGCGTACTGCTGCAATATTGTTAACGTGAGTCTTGTAAAACCTTCTTTTTACGTTTACTCTCGTGTTAAAAATCTGAATTCTTCTAGAGTTCCTGATCTTCTGGTGAGATATGCATGATGCTACCATCGAATCCTCTTAGTCT
+
AAAB?BBABEBBBBCABACDGCFCCBCCCCCC@BFDD>BB?B@BBBCCCB>BCCCD?C=BBCA?A<ABBBB@@BB?@>??@1?B@BBAA;BBBB>BBB>BB=BBBBDC?BAAAAB@@;;;<<A<>==A;==A=AAAA8<=@>>::;???BAA>>>;<===AA<A:?>@AAAAAA<@????6?=B<>>>>>.=>>>>7>>>=<>?;;9:<>>>/@=<<A<A=>>;>>??AAA9@;@@AA>>7<;<:<>>>=;;;>>>>>>>>>?AA;=;==A<@@<>@@<AA;;<
@ATNG8:01290:04544
GATGGTAGCTCACGTACGTCACACGTACTCATTCGTTTCGGAAGAGACAGGTACGTTAATAGTTAATAGCGTACTTCTTTTTCTTGCTTTCGTGGTATCCTTGCTAGTTACACTAGCCATCCTTACTGCGCTTCGATTGTGTGCGTACTGCTGCAATATTGTTAACGTGAGTCTTGTAAAAACCTTCTTTTTACGTTTACTCTCGTGTTAAAAATCTGAATTCTTCTAGAGTTCCTGATCTTCTGGGTGTATCAGCGAGTATCTACCATCGAATCCTCTTAGTCT
+
7:779>>@?@:@>>;B96;CBCCBBB@A@GCC@ECCD>ECAC@@@@CD??>@C@@@?A>@@CB<@>?>@AB???A;99999(9A?BBAC;ABAA?ABBD?A79:>=;<083<8@@BC=;;;;?;????>>>?<@AA@<@@@@@@AA===A@@>8818>>:?A=A:>>A>>>AAB8;88888(99>4;;>>>/:>999+------78/5.5AAA.?55593;3770797:<:;6;:>??677-//<=2:::>>?==>F>;;;@<:::59777H9==9=A=6::977
@ATNG8:01292:04534
GATGGTAGTGATACAGATCAGACACCAGAAGATCAGGAACTCTAGAAGAATTCAGATTTTTAACACGAGAGTAAACGTAAAAAGAAGGTTTTACAAGACTCACGTTAACAATATTGCAGCAGTACGCACACAATCGAAGCGCAGTAAGGATGGCTAGTGTAACTAGCAAGAATACCACGAAAGCAAGAAAAAGAAGTACGCTATTAACTATTAACGTACCTGTCTCTTCCGAAACGAATGAGTACGATGAGATCTCGTGTGCTACCATCGAATCCTCTTAGTCT
+
<==>@=<==CB@<<<DDCC>BCFDC9;;B=?@AA@A<@>ABBCEBB>CC?B=AAA@A<<<+<7======BBA@?844/9;::)00,/4:::.<<>266;;<<=;;698@>;@@?;?ABBBCCCCCCCC;;;B?BABB>AAB;;9@B?B?C;<;:CCDBBAC=::9@?@=9847??:>>BBE;@AA?@@@A@.@B>AAAAB?<@=,-+-633)-+->AAC@CBCBABA:=:999/8??;>>?AAADDCCAABB@B=;;;;>;;:=A=@@@@@;;;5;>>9>BBAA
@ATNG8:01296:04554
GATGGTAGAGAGAGCTCTCTCATCGTACTCATTCGTTTCGGAAGAGACAGGTACGTTAATAGTTAATAGCGTACTTCTTTTTCTTGCTTTCGTGGTATTCTTGCTAGTTACACTAGCCATCCTTACTGCGCTTCGATTGTGTGCGTACTGCTGCAATATTGTTAACGTGAGTCTTGTAAAACCTTCTTTTTACGTTTACTCTCGTGTTAAAAAATCTGAATTCTTCTAGAGTTCCTGATCTTCTGGCGCGTATGTATGTCGCCTACCATCGAATCCTCTTAGTCT
+
<===ACAAAHCBBBCA@ACCCCCCFA@ABA;<9;CCD>CB?A?@A@BCBB@BCCCB@C?AACC>B>ABBEB@?8B9?<???.?>8<;?<1<?@A?BBB?BD??>?BBB@CCCAA>@@<@@@<@<@@@98;;;=ACBA:=>ADDA??@@B???>>?7;;?<??:=:>??ECBBAB7;;BBA5A:=:=>AAA/AB@??6:;;;ABC@@@1/////%////=694::6:??A>>>;@<@BBBAA;A@@<:;;A@?@?AA?>>@@A<99;6;///>7@@6;??=AA???
@ATNG8:01304:04540
GATGGTAGCACACGAGATCTCATCGTACTCATTCGTTTCGGAAGAGACAGGTACGTTAATAGTTAATAGCGTACTTCTTTTTCTTGCTTTCGTGGTATTCTTGCTAGTTACACTAGCCATCCTTACTGCGCTTCTATTGTGTGCGTACTGCTGCAATATTGTTAACGTGAGTCTTGTAAAACCTTCTTTTTACGTTTACTCTCGTGTTAAAAATCTGAATTCTTCTAGAGTTCCTGATCTTCTGGTATACACACTCGCTCGCTACATTGAATCCTCTTAGTCT
+
?AA=@BDFDCCC@@ACCCCCDCCCBBDCCC;;;;DIG?CC@D@ECA@ADL@BCA;;0;=A<@B>B?@BCBBBDCC?<<><<,=<5<88:.9A@@@C??<?A9>=?A??<@BCBBBBB>==B<@9>@>99;=>;>ABA<@?@>>>@@@@@?>:;;=;;;;=AD9=:=;:;?>>>=9998::/;9>;>@@@@,=:777+//9676=@@@<====,<///87;1;;4:>>?===;?;??=:9<-//:6:<:==>??=>>>>B@@@@@@@@=@@=AA8;6=9=///=
@ATNG8:01266:04602
GATGGTAGGACGAGCGTCTGAGAGGTACTCATTCGTTTCGGAAGAGACAGGTACGTTAATAGTTAATAGCGTACTTCTTTTTCTTGCTTTCGTGGTATTCTTGCTAGTTACACTAGCCATCCTTACTGCGCTTCGATTGTGTGCGTACTGCTGCAATATTGTTAACGTGAGTCTTGTAAAACCTTCTTTTTACGTTTACTCTCGTGTTAAAAATCTGAATTCTTCTAGAGTTCCTGATCTTCTGGGCAGACTCTCACACGCCTACCATCGAATCCTCTTAGTCT
+
/9::<?A?<CC?@@@@@BBBBBBB@CB@AB996:@@A<BF@C?BBCCCCB@BDCEC?C?CCCC?C@CBBCCDCBB?BCCCC1BB?BBCC?CCCCACCCADF?A@ACCCACBBBCCDE@BBB?B@DCCBBBCC?BBCC?CCCBBBCCCCCCCAAAB?CDD?BB?B?BBCBBCDCC?BA@@?8?;@<99999(9AABG>CCCCCBBBCB5;;;;*;ACBE@D?BB?BCDCCCB?C@BBBCCC=??CC>CDCBBBBBBBBCCCC?CED@BAABDAAA>ABB@DCAAA
@ATNG8:01268:04585
GATGGTAGTATAGAGCTCTACATAGTACTCATTCGTTTCGGAAGAGACAGGTACGTTAATAGTTAATAGCGTACTTCTTTTTCTTGCTTTCGTGGTATTCTTGCTAGTTACACTAGCCATCCTTACTGCGCTTCGATTGTGTGCGTACTGCTGCAATATTGTTAACGTGAGTCTTGTAAAACCTTCTTTTTACGTTTACTCTCGTGTTAAAAATCTGAATTCTTCTAGAGTTCCTGATCTTCTGGTGTCGTCTATCATGTACTACCATCGAATCCTCTTAGTCT
+
5<<<>ABBBBB999A=>@AA<>CDDCDCCC@@=@A@A;BA>A?@@@BCBB?BBBBB?D>AAAB?B<>?BBABA:B>BBBBB1@?;@:87-2??A497<;>@>>?<>??;;>?==>?>=BCC=A=@@@>>>>?=D@??;???@@B????@???==<386<;?@<?<AABAA@@@A7;;@@?2?9>:=:@@@,===>@///=:::<>>>5;;;;+;===A=C<BA<A?@?AAA<A=AAA>>=<AA@<8::>>;;;?A===>>>>=@A<AAAAB<?>;?AA:>?>>>
@ATNG8:01271:04601
GATGGTAGGCGACATACATACGCGCCAGAAGATCAGGAACTCTAGAAGAATTCAGATTTTTAACACGAGAGTAAACGTAAAAGAAGGTTTTACAAGACTCACGTTAACAATATTGCAGCAGTACGCACACAATCGAAGCGCAGTAAGGATGGCTAGTGTAACTAGCAAGAATACCACGAAAGCAAGAAAAAAGAAGTACGCTATTAACTATTAACGTACCTGTCTCTTCCGAAACGAATGAGTACGATGAGAGAGCTCTCTCTACCATCGAATCCTCTTAGTCT
+
@@??9;>D?BBCCCDCCCFDCCCCC@BBB@;<;D@A?AACDDDBBB=@A796:@BBCBCC5C?BBCCCBBBBAB8>@;;;;.9;492::94:BA?B9:;DCAA@<@:;;6;CC>@ABDCDCCCCABACCCDABBBB@AAA@@@@@>B?BBB?BBBCBDBB?BCDCBB?BD@CBB?BCDCC=AAA?999988%8B8????BAAAB5817<==6=8=>@BA=ABBEFDD@C?ABE>CBC?BBBBBCDBBAAAABBBBB???>===>>:>@>>>>A@;>;;5;>>?;
@ATNG8:01272:04615
GATGGTAGAGTACAGTGTAGTAGACCAGAAGATCAGGAACTCTAGAAGAATTCAGATTTTTAACACGAGAGTAAACGTAAAAAGAAGGTTTTACAAGACTCACGTTAACAATATTGCAGCAGTACGCACACAATCGAAGCGCAGTAAGGATGGCTAGTGTAACTAGCAAGAATACCACGAAAGCAAGAAAAAGAAGTACGCTATTAACTATTAACGTACCTGTCTCTTCCGAAACGAATGAGTACGAGAGAGCACACGTGTCTACCATCGAATCCTCTTAGTCT
+
7999;@<ABBC@AABBCBEBDED;;:;CC@BBBBBB?B=@@BBBAA?BB@C@CCA?????.?=@AABA@@@99:,9>;:999)9@7<.699&9@@;@;9;@AB@@?@@CB@BCC?BAAABCCCCBFCBBBBB@CBCC=@?BBBBBB>A@B;;8;@@@CBBB=@@BCCD@DD?AAA?B@A@C;?=<88999:(7?:776<@>?AA<A5=>>A<A=@?CBB?BDCBCBC@C?BBC?BBB=?@CBBBBBAAAB@=ABBBBDCA;;;BB=BA>>><>>=>==<@==>>
@ATNG8:01272:04625
GATGGTAGGACGAGCGTCTGAGAGGTACTCATTCGTTTCGGAAGAGACAGGTACGTTAATAGTTAATAGCGTACTTCTTTTTCTTGCTTTCGTGGTATTCTTGCTAGTTACACTAGCCATCCTTACTGCGCTTCGATTGTGTGCGTACTGCTGCAATATTGTTAACGTGAGTCTTGTAAAACCTTCTTTTTACGTTTACTCTCGTGTTAAAAATCTGAATTCTTCTAGAGTTCCTGATCTTCTGGGTCTACGCTCGTCGCGCTACCATCGAATCCTCTTAGTCT
+
;;>?@CCD@CCAAAA=BBBCBBDD@CCCCDAA?BCCH?BB?B@CDDBBBC?BCCCDBDACBAA@D@CBBCCCCCC@CCCCC1CC@B:::/:@AA=CBD@BC9;;;BBCACCECCGCC@CCC?C@BCCCCBBB?CBBB?BBBBCCCCCCCCCBBBB@CA@<AC>@>ACCBCCBBB@CCCCC<C@D?;;;;:*:CBBB>CBAACCBBAC<@@A@,A;;;B@B?CHACCCCCBB?BACCBBBA=@@BA:@A@BACCCBBBBBCCBBBB@BBBBB@BC?BBB?BCDCC
@ATNG8:01277:04619
GATGGTAGTATCTGCACACTCTGTCCAGAAGATCAGGAACTCTAGAAGAATTCAGATTTTTAACACGAGAGTAAACGTAAAAAGAAGGTTTTACAAGACTCACGTTAACAATATTGCAGCAGTACGCACACAATCGGAGCGCAGTAAGGATGGCTAGTGTAACTAGCAAGAATACCACGAAAGCAAGAAAAAGAAGTACGCTATTAACTATTAACGTACCTGTCTCTTCCGAAACGAATGAGTACTACTCTCAGAGACACACTACCATCGAATCCTCTTAGTCT
+
?==?AEBBB@BBGCCCCCCCCBCBB?BAA<AABB@@>@?CBCCCAA>AA?B>???88888):;AACCCCBBBBA8<=;;;;;$9;:;.55505<>:>CCHFCC@@=@?BA?BBC?BBABBCCCCCCCBBBDC@D??>????>?>>B>A?B:;8;CABBBCC@CCCAA@@BB?AAA?BBBBB;A@@;==???1?D@D;::B@@??;?<AAAA:=69=?9:8:CCCCCC>A?BCD>AAA?BBBBCCBAACCDBBBB>>>B>@@?>>>=BBBED7;;:;;;:>BCAA
@ATNG8:01280:04596
GATGGTAGTACATGATAGACGACACCAGAAGATCAGGAACTCTAGAAGAATTCAGATTTTTAACACGAGAGTAAACGTAAAAAGAAGGTTTTACAAGACTCACGTTAACAATATTGCAGCAGTACGCACACAATCGAAGCGCAGTAAGGATGGCTAGTGTAACTAGCAAGAATACCACGAAAGCAAGAAAAAGAAGTACGCTATTAACTATTAACGTACCTGTCTCTTCCGAAACGAATGAGTACTGCGTCTCACTCTCGCCTACCATCGAATCCTCTTAGTCT
+
@@@=@BCBBBCBDCCBCBBBA@@DD@BCC@FCCBBB@B?D;;:BCC?CA?B?BB=>=@@D1D?CCDCBBBB;;;0;B;;;;;';?=B5:::&9DDAADCCCCCBB?A?AB?CBB>A@BBBBBBCDDBBBDBC@BCBB?BAAACCCD?A=A999:DCCBBBC@DDCBBB?BB>BBC=?A<>=7????ABBBB3BB?B:99DCCBB?B@A@>>1717>BAB>ABBBCCC@C?BCC?CBB?BBCBBBCABBBCCCBCCBBBABC@CCC?BCDDD@AA>AAA?BBBCB
@ATNG8:01280:04611
GATGGTAGCGAGCGAGTGTGTATACCAGAAGATCAGGAACTCTAGAAGAATTCAGATTTTTAACACGAGAGTAAACGTAAAAAGAAGGTTTTACAAGACTCACGTTAACAATATTGCAGCAGTACGCACACAATCGAAGCGCAGTAAGGATGGCTAGTGTAACTAGCAAGAATACCACGAAAAGCAAGAAAAAAGAAGTACGCTATTAACTATTAACGTACCTGTCTCTTCCGAAACGAATGAGTACCTCTCAGACGCTCGTCCTACCTTCGAATCCTCTTAGTCT
+
ACBC@CCDCBCCBAABCCCCCFCCC@CCC?BBBBBA?B@BBBBCCA?AA=A>BCCBBBAA1A@CCGDCCCCCBC>BC>>>>>0=@;A?CCC:CCDBDB@CBBC998;@CD?CBB?CBBBBBBBCCBBBCCCC@CB@@>@BBBAB@@=A>BCC@BBDECCBA?BCCB??=:92:::39=9:::+:>=;?@@@@A'??:?999CBBBB=@;@@@=0818@CDJ@CBBBAAA;?<???8@;;6:BBBDAA>?@@BBBB@AACC@@@9@00*0:9//)/8188818>:::
@ATNG8:01281:04627
GATGGTAGTATATCGCGTCGCTATCCAGAAGATCAGGAACTCTAGAAGAATTCAGATTTTTAACACGAGAGTAAACGTAAAAAGAAGGTTTTACAAGACTCACGTTAACAATATTGCAGCAGTACGCACACAATCGAAGCGCAGTAAGGATGGCTAGTTTAGCTAGCAAGAATACCACGAAAGCAAGAAAAAGAAGTACGCTATTAACTATTAACGTACCTGTCTCTTCCGAAACGAATGAGTACACATCGTCGTGTCGTGCTACCATCGAATCCTCTTAGTCT
+
;=>??BBBBBBCDDDCBBBCDDDBB?CCC?CCCCBB?B@CDCCCCC@BD?D?@?@9::::):=?ACBBBDF??>5;>9:;;;*;C>C5;;;4:BBACCCCGDC@@?@@BC@CCC?BBBABCCECDBBBBCCC@CCCD?CBBBBBBB>C?BBC@CCCCBB<BBBBBBBA?AC>@@A?BBBB@9?@>988777'7;8>BBBCBBBB8:9;@CC>B>ABBCB?BBBB???;@;@@C>BBC?BBBCAAAAACCCCCCCCCCBBBBBBCC?CBCBB?BC@????BA>??
@ATNG8:01282:04614
GATGGTAGTACATGATAGACGACACCAGAAGATCAGGAACTCTAGAAGAATTCAGATTTTTAACACGAGAGTAAACGTAAAAAGAAGGTTTTACAAGACTCACGTTAACAATATTGCAGCAGTACGCACACAATCGAAGCGCAGTAAGGATGGCTAGTGTAACTAGCAAGAATACCACGAAAGCAAGAAAAAGAAGTACGCTATTAACTATTAACGTACCTGTCTCTTCCGAAACGAATGAGTACTGCGTCTCACTCTCGCCTACCATCGAATCCTCTTAGTCT
+
:=>>?BBBCBBC;;;CBBBBCC@AAACCC@CCCBBB?A?ADECCCC?CC?B@AACCCCDC5CACCCCCCCCCBC=@B:9999*;A=A5;;;4;DG@CCCBA@>:96<@CC@CCC?AABBBBCBCDDB@@BCEADCCC>BBCBCCCD@C@C9999CCCBCCD@CDBAAA?AA=AAA=BBCDA:>8939AAAB3BB?B?>?BCCBB?B?BCAB:;7;ACBB?BCCCCBB?B?BBB>BCC@AAABBBCCBBABBBECCBBAAAD?BBC@CDCCB>BC@AA@>BBA?@
@ATNG8:01287:04581
GATGGTAGACACGTGTGCTCTCTCGTACTCATTCGTTTCGGAATAGACAGGTACGTTAATAGTTAATAGCGTACTTCTTTTTCTTGCTTCGTGGTATTCTTGCTAGTTACGCTAGCCATCCTTACTGCGCTTCGATTGTGTGCGTACTGCTGCAATATTGTTAACGTGAGTCTTGTAAAACCTTCTTTTTACGTTTACTCTCGTGTTAAAAATCTGAATTCTTCTAGAGTTCCTGATCTTCTGGTCTACTACACTGTACTCTACCATGAATCCTCTTAGTCT
+
/::;;@=A;;;66==969==;;;<CA:;:CBB>BCBB>BB@E?BBCBBBC@CBAAC@D@DBBA=A?@::8@=<8<337333$/606//(/9:<7=<B?BD99:BCBE@BBBBB@@@<<<=:>::;;=;;;><>D@@:==AAAB@>@@@@@>>>A49;:8==:>;>??>>>@@@;??BBB5A<>7:6===,;8899*//:9:9=@?D=>>@@,@///:6:6>>:?>>>@@A<A<AAA@@@7;;A=>>>A@???::::??@=>=?A==>>?;?A<>::9=:663
@ATNG8:01291:04599
GATGGTAGCTATACGTATATCTATGTACTCATTCGTTTCGGAAGAGACATGTACGTTAATAGTTAATAGCGTACTTCTTTTTCTTGCTTTCGTGGTATTCTTGCTAGTTACACTAGCCATCCTTACTGCGCTTCGATTGTGTGCGTACTGCTGCAATATTGTTAACGTGAGTCTTGTAAAACCTTCTTTTTACGTTTACTCTCGTGTTAAAAATCTGAATTCTTCTAGAGTTCCTGATCTTCTGGTATGACTAGTGTACTACTACCATCGAATCCTCTTAGTCT
+
:;:;;=9@A?;;>>@BB;;;;?A@ABBABB<<4;CCC<;;6;=AA@A@CDCBBBBC?C?BBBA8;9;@@BAAABA=BCBBB5BB?B@@@8?@;;9;EMAHD@BBBD;;7;BBBBIIHFEFC@C@BBBCBBBFBFEED@B@@ADCDCCCCBB@@@B?BCC>AB8;7;BABBCCCB>B;;;;.;>G>;;;;;*<CBBC=CCDBBBCBBA5<;<;*;CBAA=A@BB?BCCBBBE@E@BBBCBB@BBC@C;;;@@@BBBCCCCICCCBB@BCCDD@CC@BBB?BBBBG
@ATNG8:01291:04611
GATGGTAGCTCGCTGATGATATCTCCAGAAGATCAGGAACTCTAGAAGAATTCAGATTTTTAACACGAGAGTAAACGTAAAAAGAAGGTTTTACAAGACTCACGTTAACAATATTGCAGCAGTACGCACACAATCGAAGCGCAGTAAGGATGGCTAGTGTAACTAGCAAGAATACCACGAAAGCAAGAAAAAGAAGTACGCTATTAACTATTAACGTACCTGTCTCTTCCGAAACGAATGAGTACACACTCTCATATGACACTACCATCGAATCCTCTTAGTCT
+
8:;;<@@@:;<<<>>>DBBBBAAAD?BBB?BBBB;;7<@@@@BBA@=::8:???>:999:'98>??B?>?<99:,:A;;;;:$4>49.555&5994;A<ABBB?@<@=??<?@A=@@@?@BBBBBBCBBCBB>AB;;6;CA???BB>B@B;;;9ACBB@;@>BBDCAB?CC?BBB?BBBBD>D??<?BBBB2BB????BAA>>>=@:>>;;5;5;ABBB@BBCCCDB?A<:99/99948@@@CAAABBBBCBA>=>ABAAA@BBB=>@=BB?BB?BBB<?::88
@ATNG8:01294:04585
GATGGTAGTATCTGCACACTCTGTCAGAAGATCAGGAACTCTAGAAGAATTCAGATTTTTAACACGAGAGTAAACGTAAAAAGAAGGTTTTACAAGACTCACGTTAACAATATTGCAGCAGTACGCACACAATCGAAGCGCAGTAAGGATGGCTAGTGTAACTAGCAAGAATACCACGAAAGCAAGAAAAAGAAGTACGCTATTAACTATTAACGTACCTGTCTCTTCCGAAACGAATGAGTACGAGAGAGCACACGTGTCTACCATCGAATCCTCTTAGTCT
+
:>=>@CBBBBBCCCBCCCDCCECCDCCB?BBCC9999?BAEDCBB@BB@B?BA?88999)9<@ACCCCDCBBB9>?:;;;;*;B>B5;;;*9BD=CBBCEFHCB?B@BB@BBB?A@BABCCCCACDDDCBB>BBBE@BBBBBABB>C@DAA?ACAAABBC?BBAAAA>BB?@@A=AADCC:???9?AAAB3BC@B?>:ADCAA:?<??AA1617ACAB?BBAAABB?B?ABE>BBB?BBBBBBCCBAACBBBBBBBBBB===AA<@@@@A=?@=?@@<@@>>=
@ATNG8:01296:04612
GATGGTAGTGTGTCTCTGAGAGTAGTACTCATTCGTTTCGGAAGAGACAGGTACGTTAATAGTTAATAGCGTACTTCTTTTTCTTGCTTTCGTGGTATTCTTGCTAGTTACACTAGCCATCCTTACTGCGCTTCGATTGTGTGCGTACTGCTGCAATATTGTTAACGCGAGTCTTGTAAAACCTTCTTTTTACGTTTACTCTCGTGTTAAAAATCTGAATTCTTCTAGAGTTCCTGATCTTCTGGTAGAGCGTGCATATATCTACCATCGAATCCTCTTGTCT
+
899939=?;;666>>>>CCFAABCFDBC@AAC@BBBF>AA?@@CBBBCCE@BBCCC@C@BBBKAE@BBABCCBCC?BBBBB0@@;?9::4:AA@?CBB?CC?AADCAB?AFCCCBA@=@BB?B@CCCDCCBCABBBB>BBAAAACABBBBDCCCDACCB@CLAD@BBBBCA@@@<?ACCC9@8=877;;;'00:;=3;///66687716666'///9:*//3;6;344::<6;6<88>;;=?8807??;99A@@@BCCCCBBBA@:00//=;>?=878;A@::
@ATNG8:01306:04580
TATGGTAGCGCATATCAGCGCAGCCCAGAAGATCAGGAACTCTAGAAGAATTCAGTTTAACACGAGAGTAAACGTAAAAAGAAGGTTTTACAAGACTCACGTTAACAATATTGCAGCAGTACGCACACAATCGAAGCGCAGTAAGGATGGCTAGTGTAACTAGCAAGAATACCACGAAGCAAGAAAAAGAAGTACGCTATTAACTATTAACGTACCTGTCTCTTCCGAAACGAATGAGTACGATGAGAGAGCTCTCTCTACCATCGAATCCTCTTAGTCT
+
=<5505<<355;<<<<<CCDDBABC;A<;4555;99397<<;;;=?;>>:C9@C;;:-4.4444::@;>;=8>9>====,==998===+=@@;@@9:6=>=>9<9;=?BCC::;;;;@?@?A@@99:BBABBBD9:;ABA@@C7;4;;;29A@<A>=A<A@@A@A=::3:981398848<<433333$3713379=;;;;4828955052/./77279:566>:>9;;>4>55.//9/0/;>:777?>>>BB777BCA;?>9:87/63995///3888==
@ATNG8:01308:04625
GATGGTAGTGTGTCTCTGAGAGTAGTACTCATTCGTTTCGGAAGAGACAGGTACGTTAATAGTTAATAGCGTACTTCTTTTTCTTGCTTTCGTGGTATTCTTGCTGGTTACACTAGCCATCCTTACTGCGCTTCGATTGTGTGCGTACTGCTGCAATATTGTTAACGTGAGTCTTGTAAAACCTTCTTTTTACGTTTACTCTCGTGTTAAAAATCTGAATTCTTCTAGAGTTCCTGATCTTCTGGACAGAGTGTGCAGATACTACCATCGAATCCTCTTAGTCT
+
5>>?@CCCCCABBD?CCCC;=;CCDECDDDBB@BCCC>A@?@@CCDCCBB@DDBBB?BACEDD?C@CCCBCCCCCACCFFF5CB@BCCB=AA@A?ABCAFF@CCAB?AADBBBCCCB?BDD?B@BB@@ABBC>AABB>DBBBCCBBBDCBBBBBC?C@@?@C@C?BBBCBBCDD@DCCCC;C?B=@@@@@0@CBCC>CCBCCCBBBB<@A@A0@@@AB?BADC@CCCCCBB?C@BBAAAC@@@AADCDCCCBBBBBBBBBBBABB?B@@AD?BB?ABB?BBBAA
@ATNG8:01309:04609
GATGGACGAGCGTCTGAGAGGTACTCATTCGTTTCGGATAGACAGGTACGTTAATAGTTAATAGCGTACTTCTTTTTCTTGCTTTCGTGGTATTCTTGCTAGTTACACTAGCCATCCTTACTGCGCTTCGATTGTGTGCGTACTGCTGCAATATTGTTAACGTGAGTCTTGTAAAACCTTCTTTTTACGTTTACTCTCGTGTTAAAAAATCTGAATTCTTCTAGAGTTCCTGATCTTCTGGTGTCGTCTATCATGTACTACCATCGAATCCTCTTAGTCT
+
@A@=>ADDDCCCDBCCCDAA?ADCBB99;9CCE=BA?CCCABBBB?B@@@?<@?BBBC?B>AAAACCDB@<>=;;=.;=:?>>>:?BBB?CAA=@A;??AACC@CAAACAAB?BBB>B>BBBB@@@B>BBBC=A@@888==AAAAA>>>?;@AA=AA<A=@>@@>@@>A<?>>=>2?:<;>@AAA/???@@:A>>>?><<::188888$698?=8=8<<8<BBCCBB?B?B>?>CD<?>B>>?>BBBBBBBBBBBBBBBBB?@??CC?CC?@@A?BCB@A
@ATNG8:01312:04624
GATGGTAGACATATCGTACTCTCTGTACTCATTCGTTTCGGAAGAGACAGGTACGTTAATAGTTAATAGCGTACTTCTTTTTCTTGCTTTCGTGGTATTCTTGCTAGTTACACTAGCCATCCTTACTGCGCTTCGATTGTGTGCGTACTGCTGCAATATTGTTAACGTGAGTCTTGTAAAACCTCCTTTTTACGTTTACTCTCGTGTTAAAAATCTGAATTCTTCTAGAGTTCCTGATCTTCTGGATACACTCATGTGCACCTACCATCGAATCCTCTTAGTCT
+
AA=>?CBBBCCCCCCCDCCCCBBBCCCCCE99;:CCC>BB?A?BBBAAAA?AAAAB>B>BB@A?A@BCBBABBBB=@@CDD3BB=<55618BAB?BBC?CC<AAABAA<@>>AAAAA;AAA:@:>>=@@AAA;@@>>7;;><==<>>A??A@>>><???=AA<A<AA>@@@???;>:999299==39999)9=///)/99///::9?;?DDD/>>===9=<A@=????>>>8=5;;>===:>>A=AA@@@;;;>>>AAC@@<;;;48666=7==68887=;666
@ATNG8:01312:04627
GATGGTAGCACACGAGATCTCATCGTACTCATTCGTTTCGGAAGAGACAGGTACGTTAATAGTTAATAGCGTACTTCTTTTTCTTGCTTTCGTGGTATTCTTGCTAGTTACACTAGCCATCCTTACTGCGCTTCGATTGTGTGCGTACTGCTGCAATATTGTTAACGTGAGTCTTGTAAAACCTTCTTTTTACGTTTACTCTCGTGTTAAAAATCTGAATTCTTCTAGAGTTCCTGATCTTCTGGTGTCTGATCTGTATCACTACCATCGAATCCTCTTAGTCT
+
8:::;?=>@BCBBBBCCBBBFCCCBCBCCDBB@BCCC?CF?BACBCCFCC@CCCBB<@?CCCC?C?BBACCCCCB>AACCC3BB=B@@B=BCCD@BAB>AA599ACCD?ABABABBC?A??:?:?AAAAA?>:?A??6:8>@@??>@AA:;;@@@<@??<?A=B<@?@@AA@<<6;::?@5@=A<@???>/=?999.6/////::9=:>===.99;=@:@=??:?===>>A=B:>>@@==:=>A=?@?>>>@BB@?>AAAAA@@@:=;;;=8==9:;:7;<888
@ATNG8:01268:04636
GATGGTAGACATATCGTACTCTCTGTACTCATTCGTTTCGGAAGAGACAGGTACGTTAATAGTTAATAGCGTACTTCTTTTTCTTGCTTTCGTGGTATTCTTGCTAGTTCACTAGCCATCCTTACTGCGCTTCGATTGTGTGCGTACTGCTGCAATATTGTTAACGTGAGTCTTGTAAAACCTTCTTTTTACGTTTACTCTCGTGTTAAAAATCTGAATTCTTCTAGAGTTCCTGATCTTCTGGCGCGTATGTATGTCGCCTACCATCGAATCCTCTTAGTCT
+
=99:8B=BBBBBCCCHCCCBCBCBBBCDDECC@BBBC=CC:;:;BBBBBC?BB>:<486;<=B8B7BBBCCB>886999::+9A9>878,8@@@>BB@9>>,00??5615=>>=AA=AAA:?;>>==:<6515<=>:>;;;??@@@>>==;;;@<???;??<@;<==@@@AAA<@???@6@=A<A>AA>/>===>9AAA==;;6;>)////(///89396;A5>>@?AAA=B=@>8866*//:5;;;665///9;;@@AA<@@@=C????=BB=;;<<??A??
@ATNG8:01269:04651
GATGGTAGCGCACACATAGATACAGTACTCATTCGTTTCGGAAGAGACAGGTACGTTAATAGTTAATAGCGTACTTCTTTTTCTTGCTTTCGTGGTATTCTTGCTAGTTACACTAGCCATCCTTACTGCGCTTCGATTGTGTGCGTACTGCTGCAATATTGTTAACGTGAGTCTTGTAAAACCTTCTTTTTACGTTTACTCTCGTGTTAAAAATCTGAATTCTTCTAGAGTTCCTGATCTTCTGGTCTACTACACTGTACTCTACCATCGAATCCTCTTAGTCT
+
A@B>@CBBBBCCCBBDBBBCCDBBBCCCCDCC@BCCC<BD?C@DBBBECC?CDCCC?C@BBBA?B?CDDD@@BCC?BBBBB1BB?BBBB>BCCC@BDJ@DC9;:@CBCACDCCCDDC@CCC@C?CCCCBBBC?BBCD@DCCCCBBBCBCBCCBBA?CCC?CC?C<@@DCCBBBC@C????8>=@;99999(9DCCC<BBCCCCCCCB?BBBB5BBCBD@C?CC?CCCCCA@<@@CCCCCC?@AB@CCBBDDDCCBBBCCCDDDCD@CBBAA?AE@@@A?BB???
@ATNG8:01270:04639
GATGGTAGCAGACGTGACAGAGCGCCAGAAGATCAGGAACTCTAGAAGAATTCAGATTTTTAACACGAGAGTAAACGTAAAAAGAAGGTTTTACAAGACTCACGTTAACAATATTGCAGCAGTACGCACACAATCGAAGCGCAGTAAGGATGGCTAGTGTAACTAGCAAGAATACCACGAAAGCAAGAAAAAAGAAGTACGCTATTAACTATTAACGTACCTGTCTCTTCCGAAACGAATGAGTACGATGAGATCTCGTGTGCTACCATCGAATCCTCTTAGTCT
+
7:;;=AAABBCCBBDEB=CBCDCCCAJDC@CBBBBB@B@CCC???D@BB>B?BB???CCD3C<@?BBAAAA??=5>=;;::9'9@6<8=>>2>>>9>><>9::00-/7;;7;?A899@@@BBBBCA@ACBBBACCCC>A@BBBDCC?C@CCD?AABCCBAA@AAABBA@DC????@CBBBB=>=<9000000%.:6----88;=><@977AA;A<==A@@=@BAACAC@C?BCC>CCB?BBBBBCBBBBBBBBA>>>B??=;;;;B>A>==A<@@<===:?A???
@ATNG8:01271:04647
GATGGTAGCTCGCTGATGTATCTCCAGAAGATCAGGAACTCTAGAAGAATTCAGATTTTTAACACGAGAGTAAACGTAAAAAGAAGGTTTTACAAGACTCACGCTAACAATATTGCAGCAGTACGCACACAATCGAAGCGCAGTAAGGATGGCTAGTGTAACTAGCAAGAATACCACGAAAGCAAGAAAAAAGAAGTACGCTATTAACTATTAACGTACCTGTCTCTTCCGAAACGAATGAGTACATAGATATACGTATAGCTACCATCGAATCCTCTTAGTCT
+
5>>>@CBBBB<BABBBCBBCCCCFACCC@CCCCCC@B@BBB@@AC?BB@C@CBAABCCC3C>AABAABBCCCG>BBBBBAA2;;7:=AAA:BBB>;;9@BBABBBB?BCADBB@BBAACBBBBCCCABACC?BBBB?BBCCBBBC@C@C8879A@AAAAC>AABFB@<>><>@@;>:777.5556;;>???(?B=@;:;ACCAA<@<>=>?7;6;BAAB@BDBBA??;>9===5<9939A>>>BBBCCC@??=>>BB==>>>>@A=AAA??;>>=BC@9@@///
@ATNG8:01271:04668
GATGGTAGTGTCATATGAGAGTGTGTACTCATTCGTTTCGGAAGAGACAGGTACGTTAATAGTTAATAGCGTACTTCTTTTTCTTGCTTTCGTGGTATTCTTGCTAGTTACACTAGCCATCCTTACTGCGCTTCGATTGTGTGCGTACTGCTGCAATATTGTTAACGTGAGTCTTGTAAAACCTTCTTTTTACGTTTACTCTCGTGTTAAAAATCTGAATTCTTCTAGAGTTCCTGATCTTCTGGGTCTCTCTCTCACGCACTACCATCGAATCCTCTTAGTCT
+
@===@CBBC@@ACDDCCCCCCCCCCBB@@@998;BBB=BC@C@BBBCCEE?BBBDC@D@CC@?>BACDDDA@BDD?BBAA@1A@?ACCG=CBBB?BCD@CC@BBBCBB@BFCIDCCC@CCC=C@DBCCCCBB?BBBD>BACBCABADCBCDCBAA?CDD@CC?C=AABBBCCCC?CDDDC;B?B=AACCC3BBBBB>BBCBCBBABA@CCCC5BBBCC@C@DD?BBBCCBB?B@DDCCBB?AADF?DCCBBBBA@@@@CCBBBCC@CBBBB?@@>ACBADEE??
@ATNG8:01273:04672
GATGGTAGGCACTGCGCACACATCCCAGAAGATCAGGAACTCTAGAAGAATTCAGATTTTTAACACGAGAGTAAACGTAAAAAGAAGGTTTTACAAGACTCACGTTAACAATATTGCAGCAGTACGCACACAATCGAAGCGCAGTAAGGATGGCTAGTGTAACTAGCAAGAATACCACGAAAGCAATAAAAAGAAGTACGCTATTAACTATTAACGTACCTGTCTCTTCCGAAACGAATGAGTACGAGAGAGCACACGTGTCTATCGAATCCTCTTAGTCT
+
>=@A@BBC?BBCBBBBBBBCBCCCC>BCB@BCCCAB@CADDCBBBB?BC@D@BBA::999)8=?BBBBBBBBBF>C@@@@@@,@B@B>BCB:BBEAGCBCCBB;;6;?@@>@DD>A?CBCCCCCCBBBBBBB@ABAB@???C???B?B?B@@>ABBCDBBB@BBBAAA?DC?999>@ABBB=??;6;@BBB/BB<@888@@>?><@=@@??<?=@ACBB@BDB???A=A>BAA<ABB<??A@AA??;???@@BBAAA@@@@@@BA???<??<888<@@>;;
@ATNG8:01274:04637
GATGGTAGCACGACACGACGATGTGTACTCATTCGTTTCGGAAGAGACTGGTACGTTAATAGTTAATAGCGTACTTCTTTTTCTTGCTTTCGTGGTATTCTTGCTAGTTACACTAGCCATCCTTACTGCGCTTCGATTGTGTGCGTACTGCTGCAATATTGTTAACGTGAGTCTTGTAAAACCTTCTTTTTACGTTTACTCTCGTGTTAAAAATCTGAATTCTTCTAGAGTTCCTGATCTTCTGGACAGAGTGTGCAGATACTACCATCGAATCCTCTTAGTCT
+
ABA?@BBB;;;<<<<<=><@<ABAABBBABAA=ACDE>CG@B?ACDCCCC@CCBBC@C?AABB?B?AEGCBBBAA=ABCCC2@A789CB9@BBA<??B=@A<@@BBBB@BAAABCBB?@@B<>;>A>@@AAA>@@8839?AA@@@@A@@@@;;;A:==D=AA<@<@;;;CAA>>:>@@DD;B:=:=>>>=/==///*/99///9:<>:????/?AAAB<A<::6:???=>==A<AAAA@@:>>@<@@@<<<<::;>@@BA===@@<@>>>B<@@<?@A<@>>>?
@ATNG8:01274:04649
GATGGTAGGTGCACATGAGTGTATCCAGAAGATCAGGAACTCTAGAAGAATTCAGATTTTTAACACGAGAGTAAACGTAAAAAGAAGGTTTTACAAGACTCACGTTAACAATATTGCAGCAGTACGCACACAATCGAAGCGCAGTAAGGATGGCTAGTGTAACTAGCAAGAATACCACGAAAGCAAGAAAAAAGAAGTACGCTATTAACTATTAACGTACCTGTCTCTTCCGAAAACGAATGAGTACGTGTGCGACGTGTCTCCTACCATCGAATCCTCTTAGTCT
+
4<::=@DC@BABCCBBCBBAFFBBB@CBA?AAAA>>:?<@AADEBB?BD@C?AA@::999*:>DCCCCCBC;:90;B;;;;;$99492555&4=:5;A@BABA@@;@<995:AA>AC>?@BBBBBBCBBCCC@DBB@=BCDDCBAA>B?B??>@BBBAA@C@AAACCC@AA<AA@<>@999+9<<9?ABBBB)AA>A:99B@A??3818==<5;5;;ACC?BD;;;<;50,0000+000+0::>ACB>>>978>@@<BBBBAA==AA<@==:;58808::4;=<@@
@ATNG8:01274:04661
GATGGTAGTGTGTCTCTGAGAGTAGTACTCATTCGTTTCGGAAGAGACAGGTACTGTTAATAGTTAATAGCGTTACTTCTTTTTCTTGCTTTCGTGGTATTCTTGCTAGTTACACTAGCCATCCTTACTGCGCTTCGATTGTGTGCGTACTGCTGCAATATTGTTAACGTGAGTCTTGTAAAACCTTCTTTTTACGTTTACTTCTCGTGTTAAAATCTGAATTCTTCTAGAGTTCCTGATCTTCTGGAGATATCATCAGCGAGACTACCATCGAATCCTCTTAGTCT
+
444939:<444;555665<<<;5555544444.49;;3;<7;7555:<:;5::///7494//5/)/5/////5.55;.44444$44.489;244/5(---(--(--9<=<9=><<;@??;666<?;@B>=>>55.5::=9>>=>;;995<>::=<;;:>::5;;:=9>>;///977255555&5.5.59999$55;;;)55/)/77////2777&/4:55.57;>:@@;<;<<7;7;==>?>9==@466=;;;:>>566<;:55555;7=;65585525<<8<==?;
@ATNG8:01279:04641
GATGGTAGTGCGTGAGAGAGAGACCCAGAAGATCAGGAACTCTAGAAGAATTCAGTTTTTTAACACGAGAGTAAACGTAAAAAGAAGGTTTTACAAGACTCACGTTAACAATATTGCAGCAGTACGCACACAATCGAAGCGCAGTAATGATGGCTAGTGTAACTAGCAAGAATACCACGAAAGCAAGAAAAAGAAGTACGCTATTAACTATTAACGTACCTGTCTCTTCCGAAACGAATGAGTACATAGATATACGTATAGCTACCATCGAATCCTCTTACGTCT
+
89774///==C;;9<CCCCCCA;;9)55<7=B=<<<8<8?>>::4949<7;6:7733333#3,398:;=>?ACE>@@9;<<;*;A<?5555&5;;6<>>>>>=6;8;?@?<@AA>BBDCDAAACAABBBCDC?BB@@<@@CABCBB@CCBBB?BC?@?BBB@CCCB??;>A:777/66788*9:>9>@@@@/@C:>;;;>==@@:>:=AA@1838=AAA?AAAAAAA?B?CCB>BAB>::9999C??@CBEB@@@A???BB@@::6:==::5::7999-------
@ATNG8:01286:04672
GATGGTAGAGAGACTGTAGCGCACCCAGAAGATCAGGAACTCGTAGAAGAATTCAGATTTTTAACACGAGAGTAAACGTAAAAGAAGGTTTTACAAGACTCACGTTAACAATATTGCAGCAGTACGCACACAATCGAAGCGCAGTAAGGATGGCTAGTGTAACTAGCAAGAATACCACGAAAGCAAGAAAAAGAAGTACGCTATTAACTATTAACGTACCTGTCTCTTCCGAAACGAATGATACGAGAGTCAGAGCAGAGCTACCATCGAATCCTCTTAGTCT
+
4:;=8=695@<@966>>>>><<BB@8:;5;=9==940/5>>0/077:6::8<<?>778999'9/9;:@?BB@@AD;>?;;;;.5:5:.555&5<<7?>=BBBBBC@B?@@=@AA@FFDCCBBBDMCCC@@AC@AA@D@DDDCCC@?=@?C<;6;;;?@@AA@AAAB??;?B=AAA;??A?A9@??;?BAAB2;;6:>>>AACDD=B588??1818;@@B@BCCBA??9<<88927=>297>799BDBB?@@BBBBCBBBBA?>>;?AAAC;??>??;<ABAB@
@ATNG8:01287:04644
GATGGTAGTACATGATAGACGACACCAGAAGATCAGGAAACTCTAGAAGAATTCAGATTTTTAACACGAGAGTAAACGTAAAAAGAAGGTTTTACAAGACTCACGTTAACAATATTGCAGCAGTACGCACACAATCGAAGCGCAGTAAGGATGGCTAGTGTAACTAGCAAGAATACCACGAAAGCAAGAAAAAGAAGTACGCTATTAACTATTAACGTACCTGTCTCTTCCGAAACGATGAGTACAGAGAGTACGATATGTCTACCATCGAATCCTCTTAGTCT
+
<566666>>>;;696:::==995;<8<;;7;>;==?.99)5>>:@@A>@>9?8<<:99999'9;@CAABBCBBBC>CC;;;;;*;:456;;;0=A;7;CCBBBBBBAE?BB?CCD>AACBCCBBCCCBBDDAA=A;;;?BABBA@@A?C?B@@<@ACBABCD@BBCCCD?BC=@@A;=????8>??<?DGHD3BB@BBBBBFBBB@B>?;;;5;5;=CBB@BC@@@BB?A=AAC<A;:98;;?AAAA?>?AAAABCCAABAAABB?B@A==8==9888178;;;
@ATNG8:01290:04633
GATGGTAGGTGCACATGAGTGTATCCAGAAGATCAGGAACTCTAGAAGAATTCAGATTTTTAACACGAGAGTAAACGTAAAAAGAAGGTTTTACAAGACTCACGTTAACAATATTGCAGCAGTACGCACACAATCGAACGCAGTAAGGATGGCTAGTGTAACTAGCAAGAATACCACGAAAGCAAGAAAAAAGAAGTACGCTACTAACTATTAACGTACCTGTCTCTTCCGAAACGAATGAGTACAGAGAGTACGATATGTCTACCATCGAATCCTCTTAGTCT
+
4::<>BBEAD@AACCCCCDCAAABB@BBA?CCCC@@>@?BCAAABB?AC8:6;BC::;:;*;?CCDCCGGHCBA9AB:::::(;B=B5:99&9?@;=CB@@@CAA>A?BB?BBB?BBBBCCCCCCCCCCDDC@B@BB@DBABBCC>@=@997;BCCCCCD?BBBAAA?@A<@@?8=>>@@9@>>;::::9:%:@;<:79B>@;::;7:=@A3858CCBBABBA@@BB@C@CCC>CCD?BABACCCCCAA@BB@@B@BB@A@BBBB@BBBBB@??<::::=====
@ATNG8:01295:04679
GATGGTAGGCACTGCGCACACATCCCAGAAGATCAGGAACTCTAGAAGAATTCAGATTTTTAACACGAGAGTAAACGTAAAAAGAAGGTTTTACAAGACTCACGTTAACAATATTGCAGCAGTACGCACACAATCGAAGCGCAGTAAGGATGGCTAGTGTAACTAGCAAGAATACCACGAAAGCAAGAAAAAGAAGTACGCTATTAACTATTAACGTACCTGTCTCTTCCGAAACGAATGAGTACGTGTGACGTACGTGAGCTAATCGAATCCTCTTAGTCT
+
CCCC@CBC@CCBBBBCCFBBBCBBB>BCE@DCCGAA?B@CBDFCBB?BD@D@BAA::999)9?ACCAAACCCCC>CA;;;;;*;C>C<AAA9ACCACCCCDCCBB@C@BA?ACC@CDBBBBCCCCCBBBBBB?B?@@@B??????A=A@C@@?ABBCBAAA@BBBBBB>AA=99:4::AAC=CC><AACCC/AA<AAA??@BCD:<9>=BB7;8;CBAA?BB???BB>B?BBA=B::5:BABBBBBB??ACDBBBAAACAAABA@CAAA<>>;=>==B?999
@ATNG8:01297:04637
GATGGTAGCTCACGTACGTCACACGTACTCATTCGTTTCGGAAGAGACAGGTACGTTAATAGTTAATAGCGTACTTCTTTTTCTTGCTTTCTTGGTATTCTTGCTAGTTACACTAGCCATCCTTACTGCGCTTCTATTGTGTGCGTACTGCTGCAATATTGTTAACGTGAGTCTTGTAAAACCTTCTTTTTACGTTTACTCTCGTGTTAAAAATCTGAATTCGTCTAGAGTTCCTGATCTTCTGGCTCTCGTAGACAGATACTACCATCGAATCCTCTTAGTCT
+
0/77)//89:=B>@?B;;>B@@@BBBBCCBBA?ACCC?CDAC@B;;::AB?CCBBA=A=@@BB>A?AA@@@??AA>ACEDE3BB>A::979B?D?CA@=AA488>===5::>>AAA@<A??<>:=@>885??29:AA:>=@@CAAABA865>@AA;?>>4<93<:>=99788/.(.....&.(2,22=>=*::::;05577677755.5666(676660505:;9>>>>>@:@=???@AA<>>=8=@<;98><:<;;6688///9459:@A9>?9?@@9>>>::
@ATNG8:01298:04633
GATGGTAGGCGAGAGTGAGACGCAGTACTCATTCGTTTCGGAAGAGACAGGTACGTTAATAGTTAATAGCGTACTTCTTTTTCTTGCTTTCGTGGTATTCTTGCTAGTTACACTAGCCATCCTTACTGCGCTTCGATTTGTGCGTACTGCTGCAATATTGTTAACGTGAGTCTTGTAAAACCTTCTTTTTACGTTTACTCTCGTGTTAAAAATCTGAATTCTTCTAGAGTTCCTGATCTTCTGGATATGAGTGACTCGTGCTACCATCGAATCCTCTTAGTCT
+
>:@=@BCE@ABBBBDCCCDCBDBEJCCBCD;:9;@@A<AA=A?BCCCCCC@CCBBB?C?BBBB>A>ABBBBBCBB?BBBAA3@@=@?AA<BCBB?BAA>AB?BBAAAB?BBBAA@@@<@AD=?;>><?AA>=7>AADC:===;==>>@BBBAB><@AA>=<:<;@?@@A;;;@=?????2?9=:=DDDD/@@@@@3::==<=>>?A<ABBB/A@>>?=@<??<@A;;;==>D=AA<<<A=AAA=?>>@A@@@AAAAA?@?A?@@<@@>>><@@;>99499///
@ATNG8:01302:04662
GATGGTAGGACGAGCGTCTGAGAGGTACTCATTCGTTTCGGAAGAGACAGGTACGTTAATAGTTAATAGCGTACTTCTTTTTCTTGCTTTCGTGGTATTCTTGCTAGTTACACTAGCCATCCTTACTGCGCTTCGATTGTGTGCGTACTGCTGCAATATTGTTAACGTGAGTCTTGTAAAAACCTTCTTTTTACGTTTACTCTCGTGTTAAAAATCTGAATTCTTCTAGAGTTCCTGATCTTCTGGTGAGATATGCATGATGCTACCATCGAATCCTGCTTAGTCT
+
:9:<6//58<555;:;556;;;==055555;?:>>>>655046:::>>@@466;;<8<:655>0616<;;=<;;;8<<<<?0<=8=<<=4666>9=>>4669;;@?;>;>>:::A?B4:::49=@>@C999??A90/670/00/79=555;;;;;7=::.//)/)///79>>?<7<55555$5.57<=?@@+<;=>>3;9;55555::5:<::(<55556;644.4499844./)-68---(--/)559<;:;<<<<<<<<;:944.444973550----3658;:
@ATNG8:01307:04643
GATGGTAGCGAGCGAGTGTGTATACCAGAAGATCAGGAACTCTAGAAGAATTCAGATTTTTAACACGAGAGTAAACGTAAAAAGAAGGTTTTACAAGACTCACGTTAACAATATTGCAGCAGTACGCACACAATCGAAGCGCAGTAAGGATGGCTAGTGTAACTAGCAAGAATACCACGAAAGCAAGAAAAAGAAGTACGCTATTAACTATTAACGTACCTGTCTCTTCCGAAACGAATGAGTACGATGAGATCTCGTGTGCTACCATCGAATCCTCTTAGTCT
+
;===>@ACDDBCBBBCCCCBCAAAB?BCC?BBA@@@?B?BBBCCA@>AA?A=@@C;;;;;*;=DCCBB=C>AAA9@@;;:;;$5>7<2555&5;;9?AAA@BCAA=@@BB@BCC@CBBBBC@@@BBCAABBJICBBB@BBCBBBBC?C@CAA?ACBBB;;;@BAABAC=CA<?@C?AB??<5;;;2<ACCC3BB?B99:BBBAB?B998@A=B=AA;;;5;B;;;@A=@?BBC=AA@498=?@>?@@?>>@@AA@@990:0//55/5577:05552225::855
@ATNG8:01308:04655
GATGGTAGATACTCGCTGATACACCCAGAAGATCAGGAACTCTAGAAGAATTCAGATTTTTAACACGAGAGTAAACGTAAAAAGAAGGTTTTACAAGACTCACGTTAACAATATTGCAGCAGTACGCACACAATCGAAGCGCAGTAAGGATGGCTAGTGTAACTAGCAAGAATACCACGAAAGCAAGAAAAAGAAGTACGCTATTAACTATTAACGTACCTGTCTCTTCCGAAACGAATGAGTACGTGTGACGTACGTGAGCTACCATCGAATCCTCTTAGTCT
+
A@CC@CBBCABBBBBBBFBBBCCCC9CCC?CCCCCC?A?ABCCCAB?BC?B?BC@@AAAA2A@DFCCBBBBBBB=AA;;;;;*;;5;;AAB;BCJGECCAAADCC@C@BB?CCC@CBBABBCCABACBCCCC@CBAA>A??>?@995;?A@@>@AACCBBB?BBBBBC?BA????<@@>??8?????????1?>;?=>=BEF@@:=8==>>9=:=B@@@@BBAAABA9?;?@>8@995:BEBFDDAAAB@BBCCCCBBBBBAABC?CA@@B?@D=:;;<A@===
@ATNG8:01310:04636
GATGGTAGCATCATGCATATCTCACCAGAAGATCAGGAACTCTAGAAGAAATTCAAGATTTTTAACACGAGAGTTAAACGTAAAAAGAAGGTTTTACAAGACTCACGTTAACAATATTGCAGCAGTACGCACACAATCGAAGCGCAGTAAGGATGGCTAGTGTAACTAGCAAGAATACCACGAAAGCAAGAAAAAAGAAGTACGCTATTAACTATTAACGTACCTGTCTCTTCCGAAACGAATGAGTACGAGAGTCAGAGCAGAGCTACCATCGAATCCTCTTAGTCT
+
99//+/7:;;96<<<>CEBBACECB=?;5.444499.4.44:888:63//(/)//(//////$/49;=@ABB@=58>/;/0/777'7:272999+;<<9>@<;;<<65268=;8<:9344444:<=@@@BBBB@C?@AAD>AAA;;;:9?C?BBB?BB@???:927779:=7>;2333,33777.733,3;>;;=%<=8:::B855696;6997;:=<@?BCC?;;:CBBB?A?CDD>B?@<?AAABBEKCBB???AAA@>>>@??<9949<<<=:>><???<?@?>?
@ATNG8:01310:04647
GATGGTAGTGATACAGATCAGACACCAGAAGATAGGAACTCTAGAAGAATTCAGATTTTTAACACGAGAGTAAACGTAAAAAGAAGGTTTTACAAGACTCACGTTAACAATATTGCAGCAGTACGCACACAATCGAAGCGCAGTAAGGATGGCTAGTGTAACTAGCAAGAATACACGAAAGCAAGAAAAAGAAGTACGCTATTAACTATTAACGTACCTGTCTCTTCCGAAACGAATGAGTACAGAGAGTACGATATGTCTACCATCGAATCCTCTTAGTCT
+
<@A=?CBCBDCBBBDCDCCECCCBB@CDD@CCCBA?B?AABCCCD?BA<B?BC>>?CCC3C@BBB???BBBFC=BBCBBBB3::78;A@B5BBB@AA@@???@@<A<AA=A@><><;<=@@>>>>>AAAAA;AAAD5<<AB8::;4<:>=>;>;:;CBAA<@>>>BB?B@<=<>@@ABB9><<6<<<<</995:?@?AA@>><><A<<=9<6<<8:;=BC>>>AA=@<>>?6@>><>AAA778?>>>@AAAA>AACAA??>==<>>=>C7==:@DC9>?>>>
@ATNG8:01310:04649
GATGGTAGGTGCACATGAGTGTATCCAGAAGATCAGGAACTCTAGAAGAATTCAGATTTTTAACACGAGAGTAAACGTAAAAAGAAGGTTTTACAAGACTCACGTTAACAATATTGCAGCAGTACGCACACAATCGAAGCGCAGTAAGGATGGCTAGTGTAACTAGCAAGAATACCACGAAAGCAAGAAAAAGAAGTACGCTATTAACTATTAACGTACCTGTCTCTTCCGAAACGAATGAGTACTATGTAGAGCTCTATACTACCATCGAATCCTCTTAGTCT
+
/:78=@AA=;<;CBBCCCCCCBBBC?CCC?B@AC::8:?BABBBBB?BB@C@CCD@@@@@1@?CCCCCFCCCCC<BA:::::*;C@E@CCC;CCDABBBBBCCBB>A?CC?CAC?BBBABBBFCCCCCCCBB?BB??<?@?>@A:85;?B@@?ACCABACC@BAADFE@8959A@;@ABBB<A@@:<<<<<.>A>A???B@@AA:=:<==>0808?BAB@CBBBA@@9?9;;;0;@?<@BBBBBBBBBBBBBCBBAAAAAA;;:A<@@@>=:=@<??>9>?9:9
@ATNG8:01311:04644
GATGGTAGTGCGTGAGAGAGAGACCCAGAAGATCAGGAACTCTAGAAGAATTCAGATTTTTAACACGAGAGTAAACGTAAAAAGAAGGTTTTACAAGACTCACGTTAACAATATTGCAGCAGTACGCACACAATCGAAGCGCAGTAAGGATGGCTAGTGTAACTAGCAAGAATACCACGAAAGCAAGAAAAAGAAGTACGCTATTAACTATTAACGTACCTGTCTCTTCCGAAACGAATGAGTACACATCGTCGTGTCGTGCTACCATCGAATCCTCTTAGTCT
+
@CBA>ADCCCC@@AADIFCCCDCCC>DCC@CBBB?A?@?BBBBBCB?BA?A?AAAAAACC2C?AAAAABBCBBB<BBBBBAA0;;6;=BBB<CIH@CCCCDEBBB?C@BB@BBB?BBBBCCCCCCCCCDCBB?BCCC?AAA?@?>>9@<@AB?BCCCCCBB????BBA@DD>>>>;>>>?>8===999999.9B@A;;;A>>>>>D7;;AA<>;>@CBB@BCA@@@@<?<?AC>CCC?BAAABBBCAAACC@BBCCBAAABBBCC@DAAAB?BC@C?:7:AAAA
@ATNG8:01313:04667
GATGGTAGTGTCAGTGCGCGTCGTCCAGAAGATCAGGAACTCTAGAAGAATTCAGATTTTTAACACGAGAGTAAACGTAAAAAGAAGGTTTTACAAGACTCACGTTAACAATATTGCAGCAGTACGCACACAATCGAAGCGCAGTAAGGATGGCTAGTGTAACTAGCAAGAATACCACGAAAGCAAGAAAAAGAAGTACGCTATTAACTATTAACGTACCTGTCTCTTCCGAAACGAATGAGTACGTGTGACGTACCTGAGCTACCATCGAATCCTCTTAGTCT
+
<<<<>BBC;;6>>??>>CCBB===D<CCC@BBBBBC@C@DCBBAAB???=?>ABCECEFD3E9:9??@@AAAAA8<<;::;;*;:594999*99949ECCCBCCE@B@BCABBA@CC::;CEGGCCCCCCCC>@@@@AD:::@??C@C@AA@@CCECBCBC?BDBA@A=@@<@@A>BAAAC>BAA>ADDED/>>;>===AB;;:=@=@@@B:=:=?@@@?AAAAABB<?;?A@;A??<?BDCCBBB??@>BBBBAB?BDCCBAAA>A???B?BB?>>==AB???
@ATNG8:01265:04691
GATGGTAGACACGTGTGCTCTCTCGTACTCATTCGTTTCGGAAGAGACAGGTACGTTAATAGTTAATAGCGTACTTCTTTTTCTTGCTTTCGTGGTATTCTTGCTAGTTACACTAGCCATCCTTACTGCGCTTCGATTGTGTGCGTACTGCTGCAATATTGTTAACGTGAGTCTTGTAAAACCTTCTTTTTACGTTTACTCTCGTGTTAAAAATCTGAATTCTTCTAGAGTTCCTGATCTTCTGGAGATACACATGATACTCTACATCGAATCCTCTTAGTCT
+
ECBB?BCCCCDDDDCBAACEDCCBCBCCCCBB@BCDD>BB@C@BBCBCCD?BBAAA@B?BBBB?B?BBCCCBABC@BBBBB2BC?BAAA;ACBB@BA?:@?2:9?BBC?BDBBAA;;7>??<?<AAAA????<ACAA:>=>@>>>?AAAAA????=AAA=AA<@<@@@@@@>>><@AACC5B=B;;7666)39777),,,,,,9<9<1:777(599CC;C:@@:???A???<@8;;@@>><>@B=@A@@@@@@A@@@??>AAAAAAA???=AA7<>@;A>>;;
@ATNG8:01269:04693
GATGGTAGAGTATCATGTGTATCTCCAGAAGATCAGGAACTCTAGAAGAATTCAGATTTTTAACACGAGAGTAAACGTAAAAAGAAGGTTTTACAAGACTCACGTTAACAATATTGCAGCAGTACGCACACAATCGAAGCGCAGTAAGGATGGCTAGTGTAACTAGCAAGAATACCACGAAAGCAAGAAAAAGAAGTACGCTATTAACTATTAACGTACCTGTCTCTTCCGAAACGAATGAGTACATAGATATACGTATAGCTACCATCGAATCCTCTTAGTCT
+
/977;@AACCBBBCCBBBCJGDDBB>BCCACCBB@@>@@CCCBBBC@CC9:8;BG@@@@@,@;@AACCCECA@@8A@;;;;;$5949.555&59939955;AB;;6:;@A?CBC?BBAABBBBCCCDBBBCD@D?@@>@@@A@@@B?B@D@@?@CEECCCCACBB@AA?AA>ABC?A????8?@@=ABCBB3BB@BBBABB@DD7:7;>>>1818>BBBAFDBBBBB@C@CBD>CBC@??@BBCBAAACCCBBBBCCAAACAAAD<AA>??=AA<888:>>;;;
@ATNG8:01271:04693
GATGGTAGACACGTGTGCTCTCTCGTACTCATTCGTTTCGGAAGAGACAGGTACGTTAATAGTTAATAGCGTACTTCTTTTTCTTGCTTTCGTGGTATTCTTGCTAGTTACACTAGCCATCCTTACTGCGCTTCGATTGTGTGCGTACTGCTGCAATATTGTTAACGTGAGTCTTGTAAAACCTTCTTTTTACGTTTACTCTCGTGTTAAAAATCTGAATTCTTCTAGAGTTCCTGATCTTCTGGGTGTATCAGCGAGTATCTACCATCGATCCTCTTAGTCT
+
ABBD@CCAAB@@@<@969>DCAA@AA@@CBAA?ADJG?DD@D?BBBBB??<@AA;98:????C@C?B@>?@AA@B8BBCCC1=>>C??>8?C@@=AA@<??39:@937>BBCA=>=A<;:;<@<@AAD:::D=>>>@:=<>;;;?>A?>>?:999699:<??;?===>?@@@AB;>>CDD;D:><>@@@@/@A>>>9>>>>??A>>>=AAAA/B:;;A=B<@@;???A===;>;????@@766==6///:===6;;@?@?@@A@=3967///:9:;;9=A;;;
@ATNG8:01279:04683
GATGGTAGTGTCATATGAGAGTGTGTACTTTCGTTTCGGAAGAGACAGGTACGTTAATAGTTAATAGCGTACTTCTTTTTCTTGCTTTCGTGGTATTCTTGCTAGTTACACTAGCCATCCTTACTGCGCTTCGATTGTGTGCGTACTGCTGCAATATTGTTACGTGAGTCTTGTAAAACCTTCTTTTTACGTTTACTCTCGTGTTAAAATCTTGAATTCTTCTAGAGTTCCTGATCTTCTGGTCTACTACACTGTACCTCTACCATCGAATCCTCTTAGTCT
+
<<;=?A;;;;?=>>>>CAAABBA@@BA@@@:@BBB=BC@CACBBCCBB=@::8?6?=979??A3779779?3344>===+:@<??9>1>CCC;??C?@@0//////1359587=>::;;<?<;@66756;187771578875599;;;;<765.575555)/.6--.57..(.3333+34:6:::::*95335.577...688;89;:-5//(.5.3.55.355...5052355576/55505998///66868866*//79;6///8838;5?995;=633
@ATNG8:01284:04717
GATGTAGGAGAGACTGTAGCGCACCCAGAAGATCAGGAACTCTAGAAGAATTCAGATTTTTAACACGAGAGTAAACGTAAAAAGAAGGTTTTACAAGACTCACGTTAACAATATTGCAGCAGTACGCACACAATCGAAGCGCAGTAAGGATGGCTAGTGTAACTAGCAAGAATACCACGAAAGCAAGAAAAAGAAGTACGCTATTAACTATTAACGTACCTGTCTCTTCCGAAACGAATGAGTACTATGTAGAGCTCTATACTACCATCGAATCCTCTTAGTCT
+
AA@;@CE@CBBBBBBECCCCCCCDC?DBB@BCCCA@?A@CBA?CBB>??=??CCC?????1??BBBBBBBBCDD;@@;;;;;*;@<B4999&5>>9ACABCCBCC<@=@@=@BE?BBDDEDHCDCCDDBBBB@CBBB@BBABBBBB?B@BAA?ACCBBBBB?BBBAAA?BA=@@A=AAAAA9998:>;<==.=>:;888@@AAA<@<@???8=:=>BAB=??BBBBB?A>AAC=CCC?9:9EEBBABB@A???AA>==AAAA@?@<@B=::5//)/765;BB99
@ATNG8:01287:04714
GATGGTAGCTATACGTATATCTATGTACTCATTCGTTTCGGAAGAGACAGGTACGTTAATAGTTAATAGCGTACTTCTTTTTCTTGCTTTCGTGGTATTCTTGCTAGTTACACTAGCCATCCTTACTGCGCTTCGATTGTGTGCGTACTGCTGCAATATTGTTAACGTGAGTCTTGTAAAACCTTCTTTTTACGTTTACTCTCGTGTTAAAAATCTTGAATTTCTTCTAGAGTTCCTGATCTTCTGGGTCTCTCTCTCACGCACTACCATCGAATCCTCTTAGTCCT
+
;>@::@<:99CAB@@BBBABBCCCCA@ACCCC?ABCC>CGAC@CBB@@@C>@ABBA>A=@A@E@D@CCCCBBBBB?BCCCD188/7777(3;;?>ACF=@@000@@<>:=BB@AABA68;?=A7;;A>=<8818::;3:;@==;;;==;:;>898385637839:@@@@@@@@A;?@DDE5=:=188???/?>;;;3;<=>=<<=<;16666)6//)/:5;;1;;;??><9//*/59==<::,//:919<7;;>>>>;:///:99=A=>;;;?:?A=;777<;//*/
@ATNG8:01289:04694
GATGGTAGGTGCACATGAGTGTATCCAGAAGATCAGGAACTCTAGAAGAATTCAGATTTTTAACACGAGAGTAAACGTAAAAGAAGGTTTTACAAGACTCACGTTAACAATATTGCAGCAGTACGCACACAATCGAAGCGCAGTAAGGAGGCTAGTGTAACTAGCAAGAATACCACGAAAGCAAGAAAAAGAAGTACGCTATTAACTATTAACGTACCTGTCTCTTCCGAAACGAATGAGTACGTGTGCGACGTGTCTCCTACCATCGAATCCTCTTAGTCT
+
44<=:>A@?AA@AACDDHCCCBBAB<@@@?ABCECD?C@CDCCCCC?AB4:40==00000*0,0<<9AI?==>>6=<;;99+9949.555&4;;8>>>@>=<AB;?<??<?CC@BBBBCBAAACCBCCCCC@B;<;?CBBBBA@;6<800+0<<>@?AB@CCBBAB?BC@BBB@BBBAA9???>?AAAC2??>?@???AACC=@>@BBC?A?ABCCD?AAAAABE@A<?;;5;00-0@@@@BB::9BABBBA???AAAA>AAA<>>>A@=@A<898=?====
@ATNG8:01289:04706
GTGGTAGATATATGCACGCTCTACCAGAAGATCAGGAACTCTAGAAGAATTCAGATTTTAACACGAGAGTAAACGTAAAAAGAAGGTTTACAAGACTCACGTTAACAATATTGCAGCAGTACGCACACAATCGAAGCGCAGTAAGGATGGCTAGTGTAACTAGCAAGAATACCACGAAAGCAAGAAAAAGAAGTACGCTATTAACTATTAACGTACCTGTCTCTTCCGAAACGAATGAGTACATAGATATACGTATAGCTACCATCGAATCCTCTTAGTCT
+
?@:255=?C>CDC:69969A@DCF@BBB@CBECCCAE?A@@?CBB>BB8<7;;;7777(36;ABBBAABCCD8@@<;;;;$9<<<25505=<7<?<B@@;9;=A?BC@BBC>9:9CBBB@A0000@@@C@B????A@@?A@??9?299909999@@>?9:9:;;:6:>6BB=177?>>6><<999999(9917656869::0705677+5-5:==@=9933333-3-3::8;BC>@878>>A>>>B>>=>@>?A????A?AA=A888@=@@<@@=7<<///
@ATNG8:01291:04704
GATGGTAGGTGCACATGAGTGTATCCAGAAGATCAGGAACTCTAGAAGAATTCAGATTTTTAACACGAGAGTAAACGTAAAAAGAAGGTTTTACAAGACTCACGTTAACAATATTGCAGCAGTACGCACACAATCGAAGCGCAGTAAGGATGGCTAGTGTAACTAGCAAGAATACCACGAAAGCAAGAAAAAGAAGTACGCTATTAACTATTAACGTACCTGTCTCTTCCGAAACGAATGAGTACTGCGTCTCACTCTCGCCTACCATCGAATCCTCTTGTCT
+
@;=??CGD?BBBCBBBDABBCCCCC@CCC?AAAD@@=@@BCCCBBB?CD@C@CCBCCCCC3B@CCCCCCCCDDF>C@@????,AC@B?CCC;CEFACBBBAAC995:?BB?BBB?BBBDCBBACCCCCCCCC?CCCD?CBBBCBBB?B?C@@?@CBBCBBC@BBABAA@CC@AA@488=<;3=9939====,=A>????B???D;><>A>>6;5;?BBB@BC@@@@@<@@BBB>BCC@AAACCBBAAACBBCCBBAAAABB@CCD@CBBBB?AA<??@:??>@
@ATNG8:01291:04707
GATGGTAGCGCATATCAGCGCAGCCCAGAAGATCAGGAACTCTAGAAGAATTCATGATTTTTAACACGAGAGTAAACGTAAAAAGAGGTTTTACAAGACTCACGTTAACAATATTGCAGCAGTACGCACACAATCGAAGCGCAGTAAGGATGGCTAGTGTAACTAGCAAGAATACCACGAAAGCAAGAAAAAGAAGTACGCTATTAACTATTAACGTACCTGTCTCTTCCGAAACGAATGAGTACAGAGAGTACGATATGTCTACCATCGAATCCTCTTAGTCAT
+
4::<8?;;655<5555444455555)59<5;;<555.58<<;;::;333-3288:933333$34;:888///888/---8686,///3899/:;=7;<<444=<;4:<>919789999;BBBBBFCCCBCED@DCCC???@@???B?C=B:98;BBBCCCC@CCCA@@?CC@BBB<>=???8>??=ABBBB3BB?B9::AA@CC7;7;AAA1838@BBBACEBBABA7;6;AA9@AA<??????ABAA@A>>00/?@;;>>=>?@:@00/70784;994;97522
@ATNG8:01297:04685
GATGGTAGTCTCAGATAGTCTATAGTACTCATTCGTTTCGGAAGAGACAGGTACGTTATAGTTAATAGCGTACTTCTTTTTCTTGCTTTCGTGGTATTCTTGCTAGTTACACTAGCCATCCTTACTGCGCTTCGATTGTGTGCGTACTGCTGCAATATTGTTAACGTGAGTCTTGTAAAACCTTCTTTTTACGTTTACTCTCGTGTTAAAAATCTGAATTCTTCTAGAGTTCCTGATCTTCTGGTATGACTAGTGTACTACTACCATCGAATCCTCTTAGTCT
+
BAA>>@;B>CBB>=@666666<?>>665;://+/:;;)/55;9=>>BCCB=@955:.444443:39=>666=98.44<<<,47-38:=69355.5;;6<<5;:545<7<@@@;;79)//8486==@@CBCB?BAAB8::@CBABBA;;:::9@@<@AD<@@8969>@@966?D:=9:::-9;@9>=@@@0BBBBJ>CBBAAA999>2999:':>>:979?AA?BB@@@?A<@=@@@BBC?B@B=B@@@@@@@@A@?@@BBB??@@AA::98<;6;==9=??A?
@ATNG8:01299:04683
GATGGTAGGAGACACGTCGCACACGTACTCATTCGTTTCGGAAGAGACAGGTACGTTAATAGTTAATAGCGTACTTCTTTTTCTTGCTTTCGTGGTATTCTTGCTAGTTACACTAGCCATCCTTACTGCGCTTCGATTGTGTGCGTACTTCTGCAATATTGTTAACGTGAGTCTTGTAAAACCTTCTTTTTACGTTTACTCTCGTGTTAAAAATCTGAATTCTTCTAGAGTTCCTGATCTTCTGGTATACACACTCGCTCGCTACCATCGAATCCTCTTAGTCT
+
;6@=?BCB@BCCCCCCCCCCCD@@ACCCCCBC=BBA@:@B?B?;;:@?AA>BB><<;@00/896:6::<AA>=8A?@????1<?<88>=5=A??<?>A=AB99:BAAA>BACBBBAB=???=@=@A;;:;;<7<;;;,//::?=>=>=A=A>>>A=;;<<AB=@<@AAAB@@@A7:;===/=8=5;;AAA/AC>>>9>>>>D???@@;>>>>.;888B=A=AA<A???;:;>D<@>A@@@<@@@<@>>>@AA@>>;;;AAB???A<??>A@=AB<?@?<A???A
@ATNG8:01301:04701
GATGGTAGGCGTGTGAGAGTCTGCCCAGAAGATCAGGAACTCTAGAAGAATTCAGATTTTTAACACGAGAGTAAACGTAAAAAGATGGTTTTACAAGACTCACGTTAACAATATTGCAGCAGTACGCACACAATCGAAGCGCAGTAAGGATGGCTAGTGTAACTAGCAAGAATACCACGAAAGCAAGAAAAAGAAGTACGCTATTAACTATTAACGTACCTGTCTCTTCCGAAACGAATGAGTACAGAGAGTACGATATGTCTACCATCGAATCCTCTTAGTCT
+
;5<>;==B@BB=B>CBBBBCBCBBA6ABB?BBAAAB?A=AAA@@@@>@A<@:?B@AA@@?)918888?@A@@>?:>;;=??A/;>><6<<>0>=;;@A>>=?:99497>>9:::8===>>===>?>>>??BB=???@<@B;;;>>?:?5;;A388@>?>8838>??>>;>B=>>>=A@;;;0;;;5:AABB/>?=888?<<<//+/577881818:77938///87;5?;=;;37781777:5529<<;;8:::::B==>AC;;;7;:??B=AA=B=>:=>>>>
@ATNG8:01304:04709
GATGGTAGAGTATCATGTGTATCTCCAGAAGATCAGGAACTCTAGAAGAATTCAGATTTTTAACACGAGAGTAAACGTAAAAAGAAGGTTTTACAAGACTCACGTTAACAATATTGCAGCAGTACGCACACAATCGAAGCGCAGTAAGGATGGCTAGTGTAACTAGCAAGAATACCACGAAAGCAAGAAAAAGATGTACGCTATTAACTATTAACGTACCTGTCTCTTCCGAAACGAATGAGTACGTGTGACGTACGTGAGCTACCATCGAATCCTCTTAGTCT
+
5==>ADCCCCBBBCCCCCDCDCCDC@CBB?BBBBBB?B?BBBDCBB?BC@C@BBBBBCCC2D@CCCCCCCCCDC>CBCCFFF5CC@C?BBB<CCCACBBBA@A??=@@CC?CCC=AACABBCCBBBCCCCBB?BCCC@CBBABB@A<B@C???@BBBBBBC@DCC@BB?BB>BBB488==;7?@@=AAAAA3BAA?@<ABBCCC@FACBCB@D?BBCCC?BB@@@CC?C@CBB>CCC@CBCCCCCCCCAABBBDDCCCCAAACBB?CAA?B>BB?@@@?BBB?@
@ATNG8:01304:04723
GATGGTAGCATCATGCATATCTCACCAGAAGATCAGGAACTCTAGAAGAATTCAGATTTTTAACACGAGAGTAAACGTAAAAAGAAGGTTTTACAAGATCACGTTAACAATATTGCAGCAGTACGCACACAATCGAAAGCGCAGTAAGGATGGCTAGTGTAACTAGCAAGAATACCACGAAAGCAAGAAAAAAGAAGTACGCTATTAACTATTAACGTACCTGTCTCTTCCGAAACGATGAGTACAGAGAGTACGATATGTCTACCATCGAATCCTCTTAGTCT
+
444474445499<566<@<<=@@?@:6667::9AA?5:58<43333233-35:8999987$349;<<::BBCCC>8=@;=;;'44058=<=0=;;7;@B@@@;;89?CC@CCC?@@BAAABB?@@::99??<99444(4433;4457<8<5505<<<>::>=A>>>DD<?>>??<399><=3;7708AAA?A'7702559<:956(/(.7795959A::9:=<7897<:;-/0>50/0///8;??@==<@B?==>B===:798//(//678(--(--,(,6--.
@ATNG8:01308:04721
GATGGTAGATATATGCACGCTCTACCAGAAGATCAGGAACTCTAGAAGAATTCAGATTTTTAACACGAGAGTAAACGTAAAAAGAAGGTTTTACAAGACTCACGTTAACAATATTGCAGCAGTACGCATACAATCGAAGCGCAGTAAGGATGGCTAGTGTAACTAGCAAGAATACCACGAAAGCAAGAAAAAGAAGTACGCTATTAACTATTAACTTACCTGTCTCTTCCGAAACGAATGAGTACGAGAGAGCACACGTGTCTACCCATCGAAATCCCTCTTAGTCT
+
:6ED?CCCCCCDDCCCFCCBBCCBB@BBC?CBB@@A@C@CCCCCCC?CC?B@BBBAABBB3B@BCCCAAABAAA;<=<;<<;*;C=A<@@@3AA@=ACCCCDDCDAC@BB@BDD?BCCCBCCDHDCCCCCCC?BABB>@@ACAAAB@C@CBB?BBBCBBBB?CBBBCB@BB?AAA@BBCCC=ABB?CCCCC3BB@B;;:<>>::7:<>>>B:>:8818<7<=:::BC<=6;;=17//(/666//79<<=A<888@==<><<:3---(-----3,334.433.37...
@ATNG8:01313:04684
GATGGTAGTGTCATATGATGAGTGTGTACTCATTCGTTTCGGAAGAGACAGGTACGTTAATAGTTAATAGCGTACTTCTTTTTCTTGCTTTCGTGGTATTCTTGCTAGTTACACTAGCCATCCTTACTGCGCTTCGATTGTGTGCGTACTGCTGCAATATTGTTAACGTGAGTCTTGTAAACCTTCTTTTACGTTTACTCTCGTGTTAAAAATCTGAATTCTTCTAGAGTTCCTGATCTTCTGGATAGCGACGCGATATACTACCATCGAATCCTCTTAGTCT
+
?666:>;;@@<A;99///////795554444//)//::(//)/)//9555;799555.5499993945555///7;)//:::'9969;;@7==>@;>><7//)//:::=:<<;;;<<;6;55158;99<<///4////)/99//////////7:7727//)/7)/)/44977///)/9:<2=0505;;;+444;;39==<566;;96<<<;(55555.5555.555599939.55;=;;.445.599555559999;554:44485545;73445;:6/////
@ATNG8:01266:04762
GATGGTAGAGAGAGCTCTCTCATCGTACTCATTCGTTTCGGAAGAGACAGGTACGTTAATAGTTAATAGCGTACTTCTTTTTCTTGCTTTCGTGGTATTCTTGCTAGTTACACTAGCCATCCTTACTGCGCTTCGATTGTGTGCGTACTGCTGCAATATTGTTAACGTGAGTCTTGTAAAACCGTCTTTTTACGTTTACTCTCGTGTTAAAAATCTGAATTCTTCTAGAGTTCCTGATCTTCTGGATACACTCATGTGCACCTACCATCGAATCCTCTTAGTCT
+
<=<>?BBABB:;;?B=BBBHCCCCCBBBBC;<9=CCD?BC?BAECBBBA@=@BCAA?B?@??C:CABAABBBCBB?BCBBB1BA9>9:9(3<<=>BBB?CC>@?BBCE@BBBBBAAD=>>><A=???::;@@=>?>>377@@@@@@@=>>?;;:A<==>=??<?<>>>@A@@@@<@<<=<2<7<>88888(7<:::1:<<867::7=08686'2:<::7;;AA<@@>>===<@:==@???:==?;@A>>>?????????AA8;:==;:;>>;>B<??A<@A@??
@ATNG8:01267:04778
GATGGTAGTATAGAGCTCTACATAGTACTCATTCGTTTCGGAAGAGACAGGTACGTTAATAGTTAATAGCGTACTTCTTTTTCTTGCTTTCGTGGTATTCTTGCTAGTTACACTAGCCATCCTTACTGCGCTTCGATTGTGTGCGTACTGCTGCAATATTGTTAACGTGAGTCTTGTAAAACCTTCTTTTTACGTTTACTCTCGTGTTAAAAATCTGAATTCTTCTAGAGTTCCTGATCTTCTGGCGCGTATGTATGTCGCCTACCATCGAATCCTCTTAGTCT
+
44;<9BFCCCCCIDGCCBBB?BDCDCCCDC@@>?CCC=BB?B?BCCBBAB?BBBBB?B?CCCC>A>AACCCCCCB?>>??@2?A;?55638CDF?CCC?B@:>=BCDC?AAA>;;AA=><<;A7=;@@>>>A;CC==9>>A><<>@@AAAA@@>>:>AD=@@;?;AAA@>@>><5<<<=>3<=A:<<?AA/??99918/////;:/838CCB/???@A=B<BB=A?>>>>><@<@@A@@A8;;A<==>@===>>=@AAAAD;>>><::;;><@@=A==7<<///
@ATNG8:01267:04779
GATGGTAGTAGTACACTAGTCATACCAGAAGATCAGGAACTCTAGAAGAATTCAGATTTTTAACACGAGAGTAAACGTAAAAAGAAGGTTTTACAAGACTCACGTTAACAATATTGCAGCAGTACGCACACAATCGAAGCGCAGTAAGGATGGCTAGTGTAACTAGCAAGAATACCACGAAAGCAAGAAAAAGAATTACGCTATTAACTATTAACGTACCTGTCTCTTCCGAAACGAATGAGTACGAGAGAGCACACGTGTCTACCATCGAATCCTCTTAGTCT
+
>AA>?BCCECBBBCCCCCCCCCCCC?B??=@AA@AA?A@CCCCCCC?BC@D@EC@@@@@@0@?ABBBCBBBAA@8@A?@@@@1@C@F5;;;6<EEAHCECBBB;98;AEE@CCC=AABBBCCCCCCCC@BBB@DCCC?AABBBBBC?C?BBB?BBBBCBAA?CCCAAA@CD@888>@@AAA9@9:49AAAA/==:=688@C@<>:><@@AA<?<?@C??=?BBBBBB?A>ADD>BBB>ABCBBBCCAA>A@@BBBAAAAA:::==8===>@<@B<==>;>>;::
@ATNG8:01269:04773
GATGGTAGTCTCAGATAGTCTATAGTACTCATTCGTTTCGGAAGAGACAGGTACGTTAATAGTTAATAGCGTAACTTCTTTTTCTTTGCTTTCGTGGTATTCTTGCTAGTTACACTAGCCATCCTTACTGCGCTTCGATTGTGTACGTACTGCTGCAATATTGTTAACGTGAGTCTTGTAAAAACCTTCTTTTTACGTTTACTCTCGTGTTAAAAATCTGAATTCTTCTAGAGTTCCTGATCTTCTGGCTCTCGTAGACAGATACTACCATCGAATCCTCTTAGTCT
+
?=;=?CBCCCCCCBCCCCBCBCCCCA@><;9;09@AA=CCAD@CIAAABA;<<;00+/39<:<7?=AAA>>00+/;+//;;:'///(39::1::;;=<9:45;259?;=C?BBBBDDDC@CBB@B@DDCCCCBB?BBBB@CBBBBBBBCBBBBBCCBA;;;@CB@C?ABCBBCCCC>B;<;<<*;;A4;:;;:*;ACCC:A99996595939999(9445;5:;BC?@@@;;;C?B?CBCBBB?ABC@BBBBCCCCDCCBCBBDCDCD?BAACB?BB@@???CCDCA
@ATNG8:01271:04745
GATGGTAGCGAGCGAGTGTGTATACCAGAAGATCAGGAACTCTAGAAGAATTCAGATTTTTAACACGAGAGTAAACGTAAAAAGAAGGTTTTACAAGACTCACGTTAACAATATTGCAGCAGTACGCACACAATCGAAGCGCAGTAAGGATGGCTAGTGTAACTAGCAAGAATACCACGAAAGCAAGAAAAAGAAGTACGCTATTAACTATTAACGTACCTGTCTCTTCCGAAACGAATGAGTACGTGTGCGACGTGTCTCCTACCATCGAATCCTCTTAGTCT
+
949=8=BBA@@CC@@ACCCBCCCCC@CBB?BCCCCC?A>ABCBBBA?CC?A?CCDBBBBB2B?AACCFCCCCCJ>DB;::::';><@?BBB2BCB@@A;;:BBAA>B@BB>AAC?BBAA@BBBBBBBBCCCC>BB::9;CBBBC;;8;?CBB@BCBBBCCB@CDEA@??BB@DCC>AA@@@8??>;99999(9A>BBBBBBAAA<>;?>==0707>;:;?BBCBBBB7;5;@@8>:;6:AACABAAA????AAABFCDBBB>AAC?CAA>><>A<>>><AA===
@ATNG8:01281:04764
GATTGTAGGAGACACGTCGCACACGTACTCATTCGTTTCGGAAGAGACAGGTACGTTAATAGTTAATAGCGTACTTCTTTTTCTTGCTTTCGTGGTATTCTTGCTAGTTACACTAGCCATCCTTACTGCGCTTCGATTGTGTGCGTACTGCTGCAATATTGTTAACGTGAGTCTTGTAAAACCTTCTTTTTACGTTTACTCTCGTGTTAAAAATCTGAATTCTTCTAGAGTTCCTGATCTTCTGGGCAGACTCTCACACGCCTTCCATCGAATCCTCTTAGTCT
+
@BB>CBCC?CCDEAABBBCCCCBBBBCDFCBC@CCGC?CC@B@BBBBCCC@CCCBA?B@BCCB?B?BBBBBABBC@@???>2=@<@@CC>BBBB?BBB>BB;==@AAB?BBCCBA><7>>A7>9>>=<<?;;7;??A8>;=>?@?@@@AAA=<<>5::=<AB=A====AAAAAA:@?@AA5A=C9><AAA.@@;;<0855///778>;????/?>>=A=A=@@;?@@@AAA;?9@@DD@>5;;;;4=885659;;??>;;=6=595;///96==6;?@;@@???
@ATNG8:01284:04760
GATGGTAGCACGACACGACGATGTGTACTCATTCGTTTCGGAAGAGACAGGTACGTTAATAGTTAATAGCGTACTTCTTTTTCTTGCTTTCGTGGTATTCTTGCTAGTTACACTAGCCATCCTTACTGCGCTTCGATTGTGTGCGTACTGCTGCAATATTGTTAACGTGAGTCTTGTAAAACCTTCTTTTTACGTTTACTCTCGTGTTAAAAATCTGAATTCTTCTAGAGTTCCTGATCTTCTGGGTCTCTCTCTCACGCACTACCATTCGAATCCTCTTAGTCT
+
89:;@BA=;;=C>EC>BBB<;;BBCCCCBCAA?AEDD>BB?B@DCFDBBB@BCCBB?B@BBBA?A@CCCBCCAA@:<<;;;.;@;A88829@@A?BBB?BB599AC??=?BBBBB@@;?=@9>7=;>A<<8868A>>:=<<<<<>;=AABAA>>><???<@@=A=C>=>=>AAA;?AADD5@<>:=<=:<.99767.6-----7<:><>BBB.@>><>5=5<<4=;;;AAA=A<??>>>@:>>?C:BFB>>>>>?=>>BAA@;983//*/;;6;=7;;;7=///:
@ATNG8:01287:04771
GATGGTAGCAGACGTGACAGAGCGCCAGAAGATCAGGAACTCTAGAAGAATTCAGATTTTTAACACGAGAGTAAACGTAAAAAGAAGGTTTTACAAGACTCACGTTAACAATATTGCAGCAGTACGCACACAATCGAAGCGCAGTAAGGATGGCTAGTGTAACTAGCAAGAATACCACGAAAGCAAGAAAAAGAAGTACGCTATTAACTATTAACGTACCTGTCTCTTCCGAAACGAATGAGTACTGCTTCTCACTCTCGCCTACCATCGAATCCTCTTAGTCT
+
:>=>?C@@ACEDDCBBCCCEEBBAD?BCD?CBBBBB?B?BBBBBBB>AB?B?AAAAAAAA2?<??AAAAAABBB<A@>@@@@1@C?C?BBB<BFMACCBCCCC@?>AACC?CBC?CBBBCCCCCCCCCCBB@?CCDD<@@AABBBB?B?BBB?ABBBAAAA?AA????>AA?==><>>BBA:A@@=@BCCC2BD<A766BCD>?:<<>=AA7:8:ABCB?BBBBBBB>A>AFD>BBC?BBCBBAAADCC>AABBCBBBA<<9<AA<AAAAA=@><:::<>>667
@ATNG8:01289:04746
GATGGTAGCACGACACGACGATGTGTACTCATTCGTTTCGGAAGAGACAGGTACGTTAATAGTTAATAGCGTACTTCTTTTTCTTGCTTTCGTGGTATTCTTGCTAGTTACACTAGCCATCCTTACTGCGCTTCGATTGTGTGCGTACTGCTGCAATATTGTTAACGTGAGTCTTGTAAAACCTTCTTTTTACGTTTACTCTCGTGTTAAAAATCTGAATTCTTCTAGAGTTCCTGATCTTCTGGGTGTATCAGCGAGTATCTACCATCGAATCCTCTTAGTCT
+
:=;=?BBCCCAA<BCCCGG<99BCDCCCCFBB@BCCC>BBADACBBBBCD@CCA@@@C@CCCC?A?BBBBBBBAA>ABFDD3??5>999(3@@@?BCC?BB598@DCC?BBBBBB>>9>AA;A;>>>?<;<?;?A;;5;AA>;9<AAAC??>>>D9;===??;=;AAAAAAA==7?AADD5D78499797)6:333-3-----=<<>8====.<AAAA=B<??<>>>>>>><@7;;>>=A7;;@@:>>>@AAAAA>>?DCA@@@B7=<<<?5:;<A@>7;;///
@ATNG8:01291:04774
GATGGTAGTGATACAGATCAGACACCAGAAGATCAGGAACTCTAGAAGAATTCAGATTTTTAACACGAGAGTAAACGTAAAAAGAAGGTTTTACAAGACTCACGTTAACAATATTGCAGCAGTACGCACACAATCGAAGCGCAGTAAGGATGGCTAGTGTAACTAGCAAGAATACCACGAAAGCAAGAAAAAAGAAGTACGCTATTAACTATTAACGTACCTGTCTCTTCCGAAACGAATGAGTACTATGTAGAGCTCTATACTACCATCGAATCCTCTTAGTCT
+
?;>?@CAAABBBBBDDCCCEECCCC?CCC@CFCBAB?A@CCCABBC?AB?B?BBBBBBBB3B?BBDABBCCBBB9=>9;;;;);C=?<@@@7@CCACCCCECCBA@BADC@CBC>BA@@@CDCCCBCBCCCC?CCAA?@BBCCBBB?C@CBB?BDCCCCCC?AAABBB@BB?889;>?@A@9?==9:99999%:>;>968??DDE:>8=ABB8;8;ABBB@CCBBAAA>A?BDD=DCC?@@ABBBCBA@BBBB@@@@>>>@@>>=B=BB@>><>A<666<?B899
@ATNG8:01299:04762
GATGGTAGCGCATATCAGCGCAGCCCAGAAGATCAGGAACTCTAGAAGAATTCAGATTTTTAACACGAGAGTAAACGTAAAAAGAAGGTTTTACAAGACTCACGTTAACAATATTGCAGCAGTACGCACACAATCGAAGCGCAGTAAGGATGGCTAGTGTAACTAGCAAGAATACCACGAAAGCAAGAAAAAAGAAGTACGCTATTATCTGTTAACGTACCTGTCTCTTCCTAAACGAATGAGTACGATGAGATCTCGTGTGCCTACCATCGAATCCTCTTAGTCT
+
:;;;@AAACCBBBCCCCCCBBBBDH>ICD@FCCCDD?@>@CCCCEF@BB?B>@@A@@@@@0@?AACFECBBBBB=AA@@@A@0@B>B?BBB<DCHACCCB@@@;;:;AEE@CCC?BACCCCCCBBCBC@AACADFDD?C@@@CCBB?C@CCC@CCCCCBBD=BACCBB>BB;?>=178777)9AA=@@@A@@'@@<9:89A?BAA9:8>=;:4:8<;;;>;>===>;;5;5;;=5<>>:===>>@@BAAA@@@;;;>==:6//+/:96;=??=7::5////6:888
@ATNG8:01303:04751
GATGGTAGTATCTGCACACTCTGTCCAGAAGATCAGGAACTCTAGAAGAATTCAGATTTTTAACACGAGAGTAAACGTAAAAAGAAGGTTTTACAAGACTCACGTTAACAATATTGCAGCAGTACGCACACAATCGAGCGCAGTAAGGATGGCTAGTGTAACTAGCAAGAATACCACGAAAGCAAGAAAAAGAAGTACGCTATTAACTATTAACGTACCTGTCTCTTCCGAAACGAATGAGTACGAGAGAGCACACGTGTCTACCATCGAATCCTCTTAGTCT
+
;==>@CABBBBBCGDDCCCCJHECC@CIC?CBCBCD@B?@@CDCCD@BB?B=@??><<<>.><@BBBCCCCCCC=AA;;;;;*;B>C7;;;6;CC?CBAAECE@A?A@BB@A@@?BCCCCDCCCCCCCCCAA>ACCAB:99:BAA?C?CBC?AACCBBAA>ABBBBB?BC>A@A=A@A@A8???:>@@@@2@=9=888>?>>>;><@?>>:>:=ADBB?AABABAB?A?BCC>BCC?AAACCCCC?>>BBACBBBBBB@@@???=A>>>=:>B>?@?8:;;;;
@ATNG8:01305:04745
GATGGTAGGTGCACATGAGTGTATCCAGAAGATCAGGAACTCTAGAAGAATTCAGATTTTTAACACGAGAGTAAACGTAAAAGAAGGTTTACAAGACTCACGTTAACAATATTGCAGCAGTACGCACACAATCGAAGCGCAGTAAGGATGGCTAGTGTAACTAGCAAGAATACCACGAAAGCAAGAAAAAGAAGTACGCTATTAACTATTAACGTACCTGTCTCTTCCGAAACGAATGAGTACGTGTGCGACGTGTCTCCTACCATCGAATCCTCTTAGTCT
+
>=><<AAB?;;;CCDBBBJCBBBBC@CCC?CCBBBB?B?BBBCCDC@CC>@;>@@99:::*:>BBCCCDEGAA@6>@::::-;C>B4;;09??=CBCCBCCCB>B>?><>BB>B@@BCCDDAAABCCCCD@DBBB?BBBB999?<A=A@@?@BBBBCBC@BBBBBB>BB<AAB=@ABBB:BBB?BBCCC2CC?C>>=AA?AB8>;>=AA4:5:?B@B?CBAA@BB>A?BAA<BBB?BBBBBBCCBB>>>BBBCCCCCBB?BBC?C<<=A=@@=688<@@>>>
@ATNG8:01307:04757
GATGGTAGCTCTGCTCTGACTCTCGTACTCATTCGTTTCGGAAGAGACAGGTACGTTAATAGTTAATAGCGTACTTCTTTTTCTTGCTTTCGTGGTATTCTTGCTAGTTACACTAGCCATCCTTACTGCGCTTCGATTGTGTGCGTACTGCTGCAATATTGTTAACGTGAGTCTTGTAAAACCTTCTTTTTACGTTTACTCTCGTGTTAAAAATCTGAATTCTTCTAGAGTTCCTGATCTTCTGGCGCGTATGTATGTCGCCTACCATCGAATCCTCTTAGTCT
+
CCDC?CCBCBCBBBBBCCCCCCCCCBBCCC?>;>>??;@B?B@CBABDDDBGG@@B@C@CBBB@C@DCCBCCCCC?BBCCC1A@;@::96:ABDADFD@CB@@@BFCC?BDDDCCBB?BCC@C?CBBABBBC=CCDD?BBCCBCCBBCCCDBAA??CCC>CC?C;?>CCCCCCC@CCDDD;C@B:@===?0?BCCC>CFFCCCCCCC?BBBB2BBBBC@D@CC?CCCBB@@<@?BCCCBA;?>A;@BBBBBBBACCCBBBB?CCD@BAAAC?BB@??>@CCBA@
@ATNG8:01308:04734
GATTAGACATATCGTACTCTCTGTACTCATTCGTTTCGGAAGAGACAGGTACGTTAATAGTTAATAGCGTACTTCTTTTTCTTGCTTTCGTGGTATTCTTGCTAGTTACACTAGCCATCCTTACTGCGCTTCGATTGTGTGCGTACTGCTGCAATATTGTTAACGTGAGTCTTGTAAAACCTTCTTTTTACGTTTACTCTCGTGTTAAAAATCTGAATTCTTCTAGAGTTCCTGATCTTCTGGTATACACACTCGCTCGCTACCATCGAATCCTCTTAGTCT
+
CCC@CCCCDDBBBBCDDDCBBBCCBBBB@@=@BBB<BB?C@BBBBBAA@CFBBA?C?BBBB?B?BCCBBABBB>@AABB2@A=B998)5@?>;AA@?BB4:9AB@A====>>>>>;>@@6:7:>>>>===;@C>>9>???=<<>>@ACC>;=<6<<<8>><>=AAA@@@A>><>@@@@5A<A99::99):=99:1:76///=<=@=ADCC/A;;;;5;8==;@;;<>>><@<@A@?>>7;;@===>;;;@@?AAA@@@A>>>@;??AAC=CD;@@@9>AAAA
@ATNG8:01311:04765
GATGGTAGGCGTGTGAGAGTCTGCCCAGAAGATCAGGAACTCTAGAAGAATTCAGATTTTTAACACGAGAGTAAACGTAAAAAGAAGGTTTTACAAGACTCACGTTAACAATATTGCAGCAGTACGCACACAATCGAAGCGCAGTAAGGATGGCTAGTGTAACTAGCAAGAATACCACGAAAGCAAGAAAAAGAAGTACGCTATTAACTATTAACGTACCTGTCTCTTCCGAAACGAATGAGTACGATGAGAGAGCTCTCTCTACCATCGAATCCTCTTAGTCT
+
::;<@A@?;BBCCCCBCCBAAAAAA<BBC?BBCCBA@A>BABBBBB>BB?B?A??@@@@@0@?BBBBB??@BCC>BBBBCCC3>>;?;@@@9ABC@CCAAACAAA=A;>>9>??:==>?A=>>A@@@@?@>A;==;A:>>@A>>>>:>:>>B>BB>B==<>9>A@ABB>BB>BBB>BB@@>:<:<6<<<;</6708>>A>>>@@<@<@@>>7;;AA>>>:>>>><>>;?<?AA:ABB>BBBB@@@>;;A@AAAA@><>>?AAAAA;A<<<=9=@<@AA;??:::
@ATNG8:01311:04768
GATGGTAGTGTGTCTCTGAGAGTAGTACTCATTCGTTTCGGAAGAGACAGGTACGTTAATAGTTAATAGCGTACTTCTTTTTCTTGCTTTCGTGGTATTCTTGCTAGTTACACTAGCCATCCTTACTGCGCTTCGATTGTGTGCGTACTGCTGCAATATTGTTAACGTGAGTCTTGTAAAACCTTCTTTTTACGTTTACTCTCGTGTTAAAAATCTGAATTCTTCTAGAGTTCCTGATCTTCTGGCTCTCGTAGACAGATACTACCATCGAATCCTCTTAGTCT
+
89;<9==BACBA;656599556955==<9=00+0:>>9?B<?<>@@@?A@;@A>@B>B?BBBA;A<AAA00//-8188888'--(/77:1;:;<7<6646<7<?@@@A?BBCCCGCC?BA@>@@CCABABBB=@ABB@CAAAC;;;BBBBBBCDE@CCC@BB?B>@@CBBBBBC?CAA@@3@=A=;<<<<*;:@@B.;;BB??@@:;.5555$599;=9=:=B;@?@000@;?;???A@@<?@D>AA@A@@@@BBCC@@@A@A@@=@AAAA?AB?BBB?CBB??
@ATNG8:01313:04760
GATGGTAGAGTATCATGTGTATCTCCAGAAGATCAGGAACTCTAGAAGAATTCAGATTTTTAACATGAGAGTAAACGTAAAAAGAAGGTTTTACATGACTCACGTTAACAATATTGCAGCAGTACGCACACAATCGAAGCGCAGTAAGGATGGCTAGTGTAACTAGCAAGAATACCACGAAAGCAAGAAAAAGAAGTACGCTATTAACTATTAACGTACCTGTCTCTTCCGAAACGAATGAGTACATAGATATACGTATAGCTACCATCGAATCCTCTTAGTCT
+
49::7<CCCCCBCCCBBBDCCA@@C@BBD@BABC;:9;@DCCCCCD?CC?C@CCD99999*9>@CCCDDCC:::.:?:::::*;@<@=AAA8AAAAABDBBCBBC@B@CC@BBB=AABCCBAAAAABBBB@@=BBBB>A=>>AA885=@BBC=BBAAAAAA:@@@>>>:>>:;;9499:::3<;;6;<<<=/=@<A766ABAAA:<:>BBB:;8<ADCB?BCBCCBB?B@BCC=CBC?@@?BBBA@AA@@>AAAA??AAAAA>?C;=<<<>;@A;8::<A@:::
@ATNG8:01270:04795
GATGGTAGCGCACACATAGATACAGTACTCATTCGTTTCGGAAGAGACAGGTACGTTAATAGTTAATAGCGTACTTCTTTTTCTTGCTTTCGTGGTATTCTTGCTAGTTACACTAGCCATCCTTACTGCGCTTCGATTGTGTGCGTACTGCTGCAATATTGTTAACGTGAGTCTTGTAAAACCTTCTTTTTACGTTTACTCTCGTGTTAAAAATCTGAATTCTTCTAGAGTTCCTGATCTTCTGGCTCTCGTAGACAGATACTACCATCGAATCCTCTTAGTCT
+
ACBA>CCBBEDDBBBCCCCCDEDBBBCBBBAB@ACCD>CC?C?CCCCECB?@CCCC?C=BBBB?B?BCCCBBBCC;???==,?@>BBCF>BCBB?BCCAHG9:9@CCCACEEFDCBB?BCC@C@DBBBDCCC=BBCC?CAAAAACCDDBBBBDCC?CCC@AB=B=BBCCDBBCCBCCBBC9B=@=::999(9B@AB=AACBCCCCCC?DDDD2DBBBC@C@CC@CBBBCAA?@@DCCB@?;??@=@BA@@CCCDCBBBBCBBCBB@ABBCC@CB@??>>BB@@@
@ATNG8:01270:04810
GATGGTAGTGTGTCTCTGAGAGTAGTACTCATTCGTTTCGGAAGAGACAGGTACGTTAATAGTTAATAGCGTACTTCTTTTTCTTGCTTTCGTGGTATTCTTGCTAGTTACACTAGCCATCCTTACTGCGCTTCGATTGTGTGCGTACTGCTGCAATATTGTTAACGTGAGTCTTGTAAAACCTTCTTTTTACGTTTACTCTCGTGTTAAAAATCTGAATTCTTCTAGAGTTCCTGATCTTCTGGGTGTATCAGCGAGTATCTACCATCGAATCCTCTTAGTCT
+
4<<<>BCCCCCBBBCCCCCBBBBBBCBBBCCE@DA@A<@D?B?BCCCCCC=BCCCD?C?CDCC?C@CCCCCCCDF>AACCC1CB?BBDD>CCCD@CECACC;;:@C@A?BGCCCCBB?BCD@D?CCBBCBBD?BBAC?DCCCCBBBBACBDCBBB?CBB>@@?A?BCCCCBCCCACBBBB8B;@9:9999*:@@@B>CCDCEDDHDC=@@@@0@@@AB8;7;B@CBCCDDD@B@BBBBCC?C@AB=BDDDDCCEEBCCDCCCCCC@BBBCC@CC?@@@@EBBAB
@ATNG8:01271:04790
GATGGTAGAGTATCATGTGTATCTCCAGAAGATCAGGAACTCTAGAAGAATTCAGATTTTTAACACGAGAGTAAACGTAAAAAGAAGGTTTTACAAGACTCACGTTAACAATATTGCAGCAGTACGCACACAATCGAAGCGCAGTAAGGATGGCTAGTGTAACTAGCAAGAATACCACGAAAGCAAGAAAAAGAAGTACGCTATTAACTATTAACGTACCTGTCTCTTCCGAAACGAATGAGTACACATCGTCGTGTCGTGCTACCATCGAATCCTCTTAGTCT
+
8@@=@BBDCCCCBCBCCCCCBBBBB@CDD@BBBBCC?C=BBCCBAB?BD@CACAA;::::*;@CCCCCCCCCDG>D?:9999*;B>B4;;;7;CC?;;;BCCEBA?B?BB?BAA>ABBBCBABBBBCECDCC=BBCC?BBCCBBBB>BACCC?CBBBBCCD?BBA?>??9959BB=AABBB=A??=?DFCC2CD?CA>>>B@AA<@<@A@@<=8<ABBB?BCBCCBB@B@CCC>CBB@BBBBCCCBAABBBBBAAA@???BBBCC?A@@@D@CC?@BB@BAAAB
@ATNG8:01275:04784
GATGGTAGAGAGACTGTAGCGCACCCAGAAGATCAGGAACTCTAGAAGAATTCAGATTTTTAACACGAGAGTAAACGTAAAAAGAAGGTTTTACAAGACTCACGTTAACAATATTGCAGCAGTACGCACACAATCGAAGCGCAGTAAGGATGGCTAGCGTAACTAGCAAGAATACCACGAAAGCAAGAAAAAGAAGTACGCTATTAACTATTAACGTACCTGTCTCTTCCGAAACGAATGAGTACGATGAGATCTCGTGTGCTACCATCGAATCCTCTTAGTCT
+
><=>>?@BBECBBBDEDCCCCCBBC>BGC@BBB@@@>B@CCCBABC?CC?C?BAA99999(9;@@A???BBBBC9DB;;;;;*;B>C5;;;-:CB?CCBBCCE@A=@@BA?ADD?BBBBDCCCCCCDBBCCCAD@@@?B999AAAA>A?B:;8;ABDCBCB?BAABEF@BB>A??;?BBBC>AAA?BBCDD3@@<@@@@AA@>?1618>AA:=:=@AAA?BCAA@??6939AA;ABA?BBBBBBBCBBBB@@>>>>>>>>>>>>B6;;;;;9==98887:@000
@ATNG8:01278:04797
GATGGTAGTATCTGCACACTCTGTCCAGATGATCAGGAACTCTAGAAGAATTCAGATTTTTAACACGAGAGTAAACGTAAAAAGAAGGTTTTACAAGACTCACGTTAACAATATTGCAGCAGTACGCACACAATCGAAGCGCAGTAAGGATGGCTAGTGTAACTAGCAAGAATACCACGAAAGCAAGAAAAAGAAGTACGCTATTAACTATTAACGTACCTGTCTCTTCCGAAACGAATGAGTACACATCGTCGTGTCGTGCTACCATCGAATCCTCTTAGTCT
+
CCBB?BCCCCCCABBCDCCGECCBB@BGCBBBBB998;?BBCCBBA?AB?A?BBAABCBB3B?BBBBBBBBBBB9>>:;;;;*;A>A5;;;-;BB=@CCBA@@BA?B>BB>ABC?BBBCCCCDFEEBDCBBC@CC??<@@@CCC@A>A?BAB@BCCDCCBA?CCCBBB?BB?BBA<??BAA9999:?AAAB3BB@C;;;@@BBB;@<A@@@<@<?9@@A=ABCBBFD@C?BBB=B@@=ABBBBBCBAACCCBBBBB@@@CBCCCC?AABBC?BB@BA=:=BBAA
@ATNG8:01278:04829
GATGGTAGCACACGAGATCTCATCGTACTCATTCGTTTCGGAAGAGACAGGTACGTTAATAATTTAATAGCGTACTTCTTTTTCTTGCTTTTCGTGGTATTCTTGCTAGTTACACTAGCCATCCTTACTGCGCTTCGATTGTGTGCGTACTGCTGCAATATTGTTAACGTGAGTCTTGTAAAACCTTCTTTTTACGTTTACTCTCGTGTTAAAAAATCTGAATTCTTCTAGAGTTCCTGATCTTCTGGGCTGCGCTGATATGCGCTACCATCGAATCCTCTTGTCT
+
:>>>@CBBBBBAABBAABCHCCBCBBBBBBBC@BAAA<@@=B<<;=>>CC?BBB;<7::?=.44(3289<<BAA:@;A@ABA2@@>A????0<@AC7;:A=BB?;;;@:;7;BADBBBB?ACC?A?AAAA??@A@BBBC@BBBBBBBBBBCAA999A>????BB?@===9:>>///+/;;<<2=9@;??AA@/@B@@@:@>>>AB=;770/////%////:694?@>@@?>;9;9=;@B>>==:9===4=///@=;<???AAAAA=>==????B<??;??@<@===
@ATNG8:01280:04826
GATGGTAGTAGTACACTAGTATACCAGAAGATCAGGAACTCTAGAAGAATTCAGATTTTTAACACGAGAGTAAACGTAAAAAGAAGGTTTTACAAGACTCACGTTAACAATATTGCAGCAGTACGCACACAATCGAAGCGCAGTAAGGATGGCTAGTGTAACTAGCAAGAATACCACGAAAAGCAAGAAAAAGAAGTACGCTATTAACTATTAACGTACCTGTCTCTTCCGAAACGAATGAGTACACACTCTCATATGACACTACCATCGAATCCTCTTAGTCT
+
4;:<>BCBBAAABBBCCCCCCCCC?BBD?CCBBAA?B?BB@@ABB>AA?B@BCBBBBBB3B@CCBABBBCBBB>BBBCBBB3@?:?2999+8>>:>>>?AAA@?;@=@@<>?@:><<<@===AAAAA>>=A;AA=>7==A@@@;;8<;C>>9>>>>>>@@:@@@@@@=@B>B@@7::5555)88818::::+:>:????AA???<@<@===5:5:=<==<@@@A>>=8=;;::3;@@=ACAA@@===BBBB@@<=<@BAAA???A=A>@A@>CB>@7758?@@C
@ATNG8:01281:04825
GATGGTAGTCTCAGATAGTCTATAGTACTCATTCGTTTCGGAAGAGACAGGTACGTTAATAGTTAATAGCGTACTTCTTTTTTCTTGCTTTCGTGGTATTCTTGCTAGTTACACTAGCCATCCTTACTGCGCTTCGATTGTGTGCGTACTGCTGCAATATTGTTAACGTGAGTCTTGTAAAACCTTCTTTTTACGTTTACTCTCGTGTTAAAAAATCTGAATTCTTCTAGAGTTCCTGATCTTCTGGACGACGCGCACTGACACTACCATCGAATCCTCTTAGTCT
+
4:<<?BBA@ABABB@BB@;66<<=ACBB@;:<6<55506=9B:CICBBBFFCBAAC@C@BBAB@D@G;;96644;5444444$9?;>?DC=:66?:@><;:@0//:<<><>?CC@??C<????B?CABACBBD@GGA@=ACCB@ABCBCA@AC@@@6;;;6:@?A=ABCCBBADD@@>>>>2>:A:?BDGJ3DC;:;09>@@ABA===2:9:9:#::;@:=<9>><?BA@@59497?=<A@>69:A;A@<;;@?>999>?@@===@@;??@@@<9968AB?BCCC@
@ATNG8:01287:04804
GATGGTAGCGCGACGAGCGTAGACCCAGAAGATCAGGAACTCTAGAAGAATTCAGATTTTTTAACACGAGAGTAAACGTAAAAAAGAAGGTTTTACAAGACTCACGTTAACAATATTGCAGCAGTACGCACACAATCGAAGCGCAGTAAGGATGGCTAGTGTAACTAGCAAGAATACCACGAAAAGCAAGAAAAAGAAGTACGCTATTAACTATTAACGTACCTGTCTCTTCCGAAATGAATGAGTACCTCTCAGACGCTCGTCCTACCATCGAATCCTCTTAGTCT
+
4<;=@CCCCCCBCCCCCCCCAB9994;BB>ACCCAA=?<@@AAA??=?B?A>A??99999:%98>ABBBBCCBBB9?>;;;;::%;@<;=<<>2?E@;AD@BBBA@?;@?@@>@@@<@@CBFBCDDCDB@@@90+0>00+0@=>>A9:6;;>?@=A@?>AB??=?BBABB=AD>:::3::::9:+:?>;88888(5=6;8:;ABBA=9=6:99:*/*/<A@A@C@@@BCE?B?CCB=AAA@BBBCCBB?BBBBBCBBBBBAAAB?BBD?CB@@@;=<8::;;@BC??
@ATNG8:01290:04816
GATGGTAGAGAGAGCTCTCTCATCGTACTCTTCGTTTCGGAAGAGACAGGTACGTTAATAGTTAATAGCGTACTTCTTTTTCTTGCTTTCGTGGTATTCTTGCTAGTTACACTAGCCATCCTTACTGCGCTTCGATTGTGTGCGTACTGCTGCAATATTGTTAACGTGAGTCTTGTAAAACCTTCTTTTTACGTTTACTCTCGTGTTAAAAAATCTGAATTCTTCTAGAGTTCCTGATCTTCTGGATACACTCATGTGCACCTACCATCGAATCCTCTTAGTCT
+
AC;;:;=BBCBBBBBB@ACICGMCBA@ABB@9BCCC>AAAE@DCDCCCC@BBBBB@CAGCCDAC@CCBBBCBBC@DCDDD3BA?AAAD>BCBA;@;<5;:5995:>=9=BBBBCCB?AAA@B?BBCAAABB@CCB@<@@@@BBA>==BBB=99;6///79:5:7?BBAAAABD;?>@?>/>1818>AAA/A@@@A9@>>>A@@@==8=>>>>(>?@?A=A=AA=>>>>:<<=A=AAAAA@;AAA<AA?>>==>?>>>A@@@<A??<=>>=A=AA<====@@???
@ATNG8:01294:04827
GATGGTAGCATCATGCATATCTCACCAGAAGATCAGGAACTCTAGAAGAATTCAGATTTTTAACACGAGAGTAAACGTAAAAAGAAGGTTTTACAAGACTCACGTTAACAATATTGCAGCAGTACGCACACAATCGAAGCGCAGTAAGGATGGCTAGTGTAACTAGCAAGAATACCACGAAAGCAAGAAAAAGAAGTACGCTATTAACTATTAACGTACCTGTCTCTTCCGAAACGAATGAGTACCTCTCAGACGCTCGTCCTACCATCGAATCCTCTTAGTCT
+
:<<<<B>BBB@A@BCCCBBCCCCDC@DBB@CDDC:9:;>@@CCBBA?AC?B@BB???BBB3B>CBCBBBB???A9A?@????,?@=@;@@@9ACC@CCICCBC;;:;@BB@BCB?BCDABBBCDDCBCBBBC@CB@@>@A@@A@@A=A@B@@=@CAAA;::=ABACAA=AB:??>799BBC=BAB?CCDDD3CD>;888AA@@@<?<?@BC7;7;ACBC@;;;@@>=3:39==6?>><?CDDCDD@??>BBBB???@A>>><@@@=@>;;;>AA=;;;<A?=;;
@ATNG8:01296:04806
GATGGTAGATACTCGCTGATACACCCAGAAGATCAGGAACTCTAGAAGAATTCAGATTTTTAACACGAGAGTAAACGTAAAATGAAGGTTTTACAAGACTCACGTTAACAATATTGCAGCAGTACGCACACAATCGAAGCGCAGTAAGGATGGCTAGTGTAACTAGCAAGAATACCACGAAAGCAAGAAAAAGAAGTACGCTATTAACTATTAACGTACCTGTCTCTTCCGAAACGAATGAGTTCGAGAGAGCACACGTGTCTACCATCGAATCCTCTTAGTCT
+
:<=>@CCCCCBBBBBBCCCCCCCCC=CCC?CCBBBB?B?BBBAAAB>BB?B?@@AABBBB3B@BCBBBBCC>=<3;>9:;;.;CC5;5;;;.;BB=CBBCCJEAA<A=AB?BED@CCCCCBBBCCCCACCCC?CCBB?BAAA@@@B>B@CBB?BD@AAACC?BBBB==;=B?BBB;@@9982:@@;@@@@@2=D=A;9:AABBA7:7;AAA<?<@AC@?<?B@??BC@C?BCC=B??=?BBBB@BBBABBBBCC??ACCC???BB@BBBBC?BB>AAA@CCAAA
@ATNG8:01302:04789
GATGGTAGCGCATATCAGCGCAGCCCAGAAGATCAGGAACTCTTGAAGAATTCAGATTTTTAACACGAGAGTAAACGTAAAAAGAATGGTTTTACAAGACTCACGTTTAACAATATTGCAGCAGTACGCACACAATCGAAGCGCAGTAAGGATGGCTAGTGTAACTAGCAAGAATACCACGAAAGCAAGAAAAAAGAAGTTACGCTATTAACTATTAACGTACCTGTCTCTTCCGAAACGAATGAGTACAGAGAGTACGATATGTCTACCATCGAATCCTCTTAGTCT
+
ABBBACBCCBB==CGCBBBBBBBBB:BCD@CCCBCB=@=@@>>8@A=@@<@<@A:;:DCC2A=@@>@@@@==;=5>40/;;;);;///8;;;/===6;;695>>555)58<==CDB26695;A??@BA@ACAAA@CBBB?CABCCBCC?B@B@@=@BBCBCCB>AAABCB?CD?AAA?A@A@@9<;;8889999%89838.9=>;B9>9>4>977:=<@@B@@;?:99??@<?648838?=085;=>>BBABBBBABBAAADB@@@AA>8>@A??<?@;;;;<AA>>>
@ATNG8:01303:04805
GATGGTAGAGTACAGTGTAGTAGACCAGAAGATCAGGAACTCTAGAAGAATTCAAGATTTTTAACACGAGAGTAAAACGTAAAAAGAAGGTTTTACAAGACTCACGTTAACAATATTGCAGCAGTACGCACACAATCGAAGCGCAGTAAGGATGGCTAGTGTAACTAGCAAGAATACCACGAAAGCAAGAAAAAAGAAGTACGCTATTAACTATTAACGTACCTAGTCTCTTCCGAAACGAATGAGTACACACTCTCATATGACACTACCATCGAATCCTCTTAGTCT
+
44445:==B@@@?;;;666;;>?6666AD=:555943:8;::4433-3;6:-33-377777'86::;=;99<99::(77;;<>>*55.5.599+9===<AAA>>A;;6<@A@<@@@<@AB?CBBB<;;@@?BCB?BC:;69@><<==;10*000)/::787;?<;???8808?;>A@7<<?:;5<=>>BBBBBB)A?>575;75765/5.27:<296<9><>:0000=::>??;===39//,/::><@A@BE@@@9555::>;;;783;68>:;;6882897/58889
@ATNG8:01307:04821
GATGGTAGACACGTGTGCTCTCTCGTACTCATTCGTTTCGGAAGAGACAGGTACGTTAATAGTTAATAGCGTACTTCTTTTTCTTGCTTTCGTGGTATTCTTGCTAGTTACACTAGCCATCCTTACTGCGCTTCGATTGTGTGCGTACTGCTGCAATATTGTTAACGTGAGTCTTGTAAAACCTTCTTTTTACGTTTACTCTCGTGTTAAAAATCTTGAATTCTTCTAGAGTTCCTGATCTTCTGGCTCTCGTAGACAGATACTACCATCGAATCCTCTTAGTCT
+
9;;;<AA@CCCAA;CCBCCICBBBCCBBBBBB@BCBE?CC@D?BBCBBBC>@@B@?=??AAAB@C@BAAACCCDC?BBBBB2?=1=::8,3AAA?C:949@29:78;;7=BBB@@<<6<<<8=<AAAAAAAA<@@>C688=;;=@@ABAAA<<=A<>>><AA<A:?>>>AAAAA<>>?BA5A=A<>@>>>.>>777.665///:89<4:;::*;9818A=C<<;7;<==:;:6;;@@@@@B;@@@<@@@;;;@???AAA<<89=;;533377,--069<6::>;;
@ATNG8:01312:04829
GATGGTAGTGTGTCTCTGAGAGTAGTACTCATTCGTTTCGGAAGAGACAGGTACGTTAATAGTTAATAGCGTACTTCTTTTTCTTGCTTTCGTGGTATTCTTGCTAGTTACACTAGCCATCCTTACTGCGCTTCGATTGTGTGCGTACTGCTGCAATATTGTTAACGTGAGTCTTGTAAAACCTTCTTTTTACGTTTACTCTCGTGTTAAAAATCTGAATTCTTCTAGAGTTCCTGATCTTCTGGACAGAGTGTGCAGATACTACCATCGAATCCTCTTAGTCT
+
5<>?AECCCCCCBBAAACCCCCCCCCCCCBBB?BBBB=BB?B?CAAACCC?BBCBB?D?DCCC=B=CCCCCCCCC?BBDDD1BA?AADD>CCCC?CCFADF9::BDBC?CBCCDDBB?BCC@C@CCC@@BDD@BBBC?CBBCCCCBBBCCCCBBA?A@@<AA>A?CBCCCCBBB?C@@@@8@=B;::9:9*:B@AB>CCCCCCBBCC@DDDD3DBBBC::::C?CCBBB??<@=@ACCBB@@@B@CCCCCCDBBBBBCCCBBBBB@BBCBB???9899=@@>>>
@ATNG8:01264:04842
GATGGTAGGCGACATACATACGCGCCAGAAGATCAGGAACTCTAGAAGAATTCAGATTTTTAACACGGGAGTAAACGTAAAAAGAAGGTTTTACAAGACTCACGTTAACAATATTGCAGCAGTACGCACACAATCGAAGCGCAGTAAGGATGGCTAGTGTAACTAGCAAGAATACCACGAAAGCAAGAAAAAAGAAGTACGCTATTTAACTATTAACGTACCTGTCTCTTCCGAAACGAATGAGTACTATGTAGAGCTCTATACTACATCGAATCCTCTTAGTCT
+
BAB@?BBD?CBBCCCBBBEDDDCAB>ACD@DCCCCC?@?@BCCCDD?AA?C?BGDBBBBB5BAGCCCC<BB;;;7;BBCCCC5CC>C5<<<.;A@>CBBB@A@@@>@@CF?BBF>??AACCCCCBBCBBCA@>ACBB>AABBBCA@<A@CCC?A@ABBBBB?BBBBB@=@@=0007:::?>8?>>:988888%/<7>///<<@888*89>>>A6;7;@BBB@CCBBBBC?C?BDC>BAB>AECCCBBB>>>A@@@AA>>>9:=///===>==87718::9@@999
@ATNG8:01266:04833
GATGGTAGGACGAGCGTCTGAGAGGTACTCATTCGTTTCGGAAGAGACAGGTACGTTAATAGTTAATAGCGTACTTCTTTTTCTTGCTTTCGTGGTATTCTTGCTAGTTACACTAGCCATCCTTACTGCGCTTCGATTGTGTGCGTACTGCTGCAATATTGTTAACGTGAGTCTTGTAAAACCTTCTTTTTACGTTTACTCTCGTGTTAAAAATCTGAATTCTTCTAGAGTTCCTGATCTTCTGGGTGCGCTACAGTCTCTCTACCATCGAATCCTCTTAGTCT
+
<==>?BCD@DC?@A@ABBCBBBCC?CCBBDCC@CBBB=BC?B?BDDDDCC?C@B@D?D?DDDC?E@CCCC@@@CC?BCCCB5BC@BBBC=CCCCBCCB>BC8;;@BBC@CCCCCCBB@BBB?D?CCBBBBBB?BBBB?BCCCCBBBCCCCCAAAB>@@C?CC?C?@?ADDCCCDACBBBB9B?C;@@@A@0@BBCF?CCCCCCCCBB?CDDD2BBBCC@C@CC@CCBA@@@5:5:@@@@B=A9:;6;BB@@ABBCCCBCBBBBCD@BBCBB>BC@CCC@CCC@A
@ATNG8:01266:04853
GATGTAGCACGAGTCACTCATATCCAGAAGATCAGGAACTCTAGAAGAATTCAGATTTTTAACACGAGAGTAAACGTAAAAAGTAAGGTTTTACAAGACTCACGTTAACAATATTGCAGCAGTACGCACACAATCGAAGCGCAGTAAGGATGGCTAGTGTAACTAGCAAGAATACCACGAAAGCAAGAAAAAAGAAGTACGCTATTAACTATTAACGTACCTGTCTCTTCCGAAACGAATGAGTACGATGAGAGAGCTCTCTCTACCATCGAATCCTCTTAGTCT
+
A<@;@?BBBAB==BCBBBCA@>?@8BBC@CBB;;;?B?BCDDFCC@CD@C?AABBADCC3C@CCBABAC@@@E>BB@=@@@*655158=?@2@CC=99995??:;69:>:5?BC?BBCDBBBICCCBCDBBA@DBBB@CBBCAA??=@?BCC@A@;::BBB?CBBBBC@BB?AA@<??AAC=@@@;988888%8=:;868;8;BC7:77=9:1:4:=ADC@GBBBCBA>A9::B=BAB?999B:::?DAAA??B?>><======BB=AA>>=<@A8===9=@<==
@ATNG8:01271:04856
GATGGTAGGTGCACATGAGTGTATCCAGAAGATCAGGAACTCTAGAAGAATTCAGATTTTTTAACACGAGAGTAAACGTAAAAGAAGGTTTTTACAAGACTCACGTTAACAATATTGCAGCAGTACGCACACAATCGAAGCGCAGTAAGGATGGCTAGTGTAACTAGCAAGAATACCACGAAAGCAAGAAAAAAGAAGTACGCTATTAACTATTAACGTACCTGTCTCTTCCGAAACGAATGAGTACGAGAGTCAGAGCAGAGCTACCATCGAATCCTCTTAGTCT
+
B>>>@EBB?BBABCHDCCCCEDBBB@DCB?B@@A::6:?@CCCCBB=@A8:8:DB@?@?@@':7;CBBBCBB;;;0;B@AA@3AA5;4;;;;*;?@;@BDCCCC?><??@@<@AA>BCDBBBBCFCCCCCBAA>ACCC?BACCA@>>9@?A@@?AAAECCCA?DCCBBC>?@:9988<<888*9@@;::::::%0>;?0//;9>>>:=::9;=3;5;=BCC?AACBACC>@>@CC=CAA>BCCBBBCBBBBBCBBBBABBCCBBBAA>ACA=>88708889>A@@@
@ATNG8:01271:04859
GATGGTAGGCACTGCGCACACATCCCAGAAGATCAGGAACTCTAGAAGAATTCAGATTTTTAACACGAGAGTAAACGTAAAAAGAAGGTTTTACAAGACTCACGTTAACAATATTGCAGCAGTACGCACACAATCGAAGCGCAGTAAGGATGGCTAGTGTAACTAGCAAGAATACCACGAAAGCAAGAAAAAAGAAGTACGCTATTAACTATTAACGTACCTGTCTCTTCCGAAACGAATGAGTACTACTCTCAGAGACACACTACCATCGAATCCTCTTAGTCT
+
AAAA?@?@?B>6666???>CBCB@B:BBA?B?@???;A>@@BBB@A=@C?D?BC@@?BBA0B>@AAAAABCBBB=?=;;;;;*9B4;.555&/;;50//779:<>:@<?>:>CC@BBABBBBCBCCCC?@@C8;;@@=@::9@=9949;A@A@BDCBCAAA?::9BA@=>=6...,..<@@7;0:3:::::9%/:5:/./537<=:=588;=7=277B:969C@@???<?;>AA;AAA>ABAAAA@@?????@>00/75522555;05857>7>>9;;999;788
@ATNG8:01275:04843
GATGGTAGAGAGAGCTCTCTCATCGTACTCATTCGTTTCGGAAGAGACAGGTACGTTAATAGTTAATAGCGTACTTCTTTTTCTTGCTTTCGTGGTATTCTTGCTAGTTACACTGGCCATCCTTACTGCGCTTCGATTGTGTGCGTACTGCTGCAATATTGTTAACGTGAGTCTTGTAAAACCTTCTTTTTACGTTTACTCTTGTGTTAAAAATCTTAATTCTTCTAGAGTTCCTGATCTTCTGGCGCTCTGTCACGTCTGCTACCATCGAATCCTCTTAGTCT
+
?:=:=@BBBCBCCDC@AACCCIDDCBBBBEAA?ACCC>CD@C@CCCCCCC?BBBAA?A@CACA?A=@ACABBBBB?BBBBB3BB?BBCC;CBBB?BBB>BB>BBBBBB=BBCBBB=B;==>9>9>?A@A<<;:=>>A;<<<8:8>AABAA>>>>A<AA@=A@:@<><=>>>AAD:@????5?=C<>>>>=/<=776-8888A<?>==08888(6::194;9@@<@ABAAAC<A=??<===,//6689=A::;;=AAA>>>AA=>>;>?@AA=@@<???=AA>><
@ATNG8:01276:04872
GATGGTAGAGAGACTGTAGCGCACCCAGAAGATCAGGAACTCTAGAAGAATTCAGATTTTTAACACGAGAGTAAACGTAAAAAGAAGGTTTTACAAGACTCACGTTTAACAATATTGCAGCAGTACGCACACAATCGAAGCGCAGTAAGGATGGCTAGTGTAACTAGCAAGAATACCACGAAAGCAAGAAAAAGAAGTACGCTATTAACTATTAACGTACCTGTCTCTTCCGAAACGAATGAGTACGATGAGATCTCGTGTGCTACCATCGAATCCTCTTAGTCT
+
8::<?BCBBC@A@??;?ABCD;;=D?CECABB@@@A>B?BBCCA??;=@392:?@:9999'78<?AAAABBCCC<:9;BDDD19;868<D>9CAA?ACCBCAA;;;0<@@A>BBB<@@ABCBBCCDGBBBBBD@BBCD>AABBBABA?B@BBA=@CAAA@CA=???BCC?BB?A@@;@?@=>8><<800000(0>90//59;<9;7:<B<=<:=8<?C@@=@CAAAAB?C=>?D=??=9?????BABBCBBAB@@889====;;;A;>>;;;:>>;;;;9;?=99
@ATNG8:01277:04851
GATGGTAGCGCATATCAGCGCAGCCCAGAAGATCAGGAACTCTAGAAGAATTCAGATTTTTAACACGAGAGTAAACGTAAAAAGAAGGTTTTACAAGACTCACGTTAACAATATTGCAGCAGTACGCACACAATCGAAGCGCAGTAAGGATGGCTAGTGTAACTAGCAAGAATACCACGAAAGCAAGAAAAAGAAGTACGCTATTAACTATTAACGTACCTGTCTCTTCCGAAACGAATGAGTACTATGAGAGCTCTATACTAATCGAATCCTCTTACGTCT
+
<:;@7;==ADFCCEBB@@@B@ABFE?FGHABBA@@@<@?CCCBBBB?BC=?;=@@9:;;;*;9@ACCC@@999:,9=?@@@@09;89;EDG9ABA?AACCCCA@A<@<A@=@DD?AABABAABCCAACCCCHAB;;;=@;;;;99:49=@@@8@@@@BBBB@BB@@;;89B=ACE>AA@@@:999>@A@AA.@@>A@ABCCAA@;?:???=:?=88;CC?CCBAA@?;<;000+000*06:;?@@?>>@ABCCBCA>>>778?8>?@@<90,0>>;0//866
@ATNG8:01279:04862
GATGGTAGGAGACACGTCGCACACGTACTCATTCGTTTCGGAAGAGACAGGTACGTTAATAGTTAATAGCGTACTTCTTTTTCTTGCTTTCGTGGTATTCTTGCTAGTTACACTAGCCATCCTTACTGCGCTTCGATTGTGTGCGTACTGCTGCAATATTGTTAACGTGAGTCTTGTAAAGCCTTCTTTTTACGTTTACTCTCTTGTTAAAAATCTGAATTCTTCTAGAGTTCCTGATCTTCTGGGCTGCGCTGATATGCGCTACCATCGAATCCTCTTAGTCT
+
@;==9AA@>ABBBBCCBBBBECCCCCCCDCBB=?;:;/;D?CABCDCCCC?BBCCC>A>ABCB?B?BBBBBBBBB?>>===.;>;?ACD?BBBB?C>>;>@499ABAB?BBBBB?>>:>AA<@<?=>>??==;CAAA4<;@@>>@>>>>?<<=<>;::::=A5;7;?@ABA???;?===4=?5:488888(/89<<6<::///:59<)8888(2;:;A:@;;;7;A>=8//-/9>=:==@<@AAA:A;;:???@@>>>?>>>@@@<;;;:@9==9///7@;999
@ATNG8:01281:04870
GATGGTAGGACGAGCGTCTGAGAGGTACTCATTCGTTTCGGAAGAGACAGGTACGTTTAATAGTTAATAGCGTACTTCTTTTTCTTGCTTTCGTGGTATTCTTGCTAGTTACACTAGCCATCCTTACTGCGCTTCGATTGTGTGCGTACTGCTGCAATATTGTTAACGTGAGTCTTGTAAAACCTTCTTTTTACGTTTACTCTCGTGTTAAAAATCTGAATTCTTCTAGAGTTCCTGATCTTCTGGGTGCGCTACAGTCTCTCTACCTTCGAATCCTCTTAGTCT
+
>CCA@BBB@DCCDA@A@@@DBBBC8;;B@B@A?ABBC>CE@C@BCCCCCC@BCE9;;0;=@BBC>B?ABBCB;;;D@DDEEE59;99A@C<BBCCACBB>BC9;;BCBB@BCCDBCCC@BBB?B@CBBBCCCB@BBBB?BBBBBBBBECCBCCCBC?BCC@CC@C>CACBBBDCC>B;;;;.;>C=<;<;;*;FDJJ>AACCCC@A@A<AA@A0ABBBB@C@CC@AAA@@@D@C?AABCCD;@9;;8;BBCBBBCCCCBBBBBC@@=@?BBB@CC@BAA>AB@@A
@ATNG8:01283:04861
GATGGTAGTGTGTCTCTGAGAGTAGTACTCATTCGTTTCGGAAGAGACAGGTACGTTAATAGTTAATAGCGTACTTCTTTTTCTTGCTTTCGTGGTATTCTTGCTAGTTACACTAGCCATCCTTACTGCGCTTCGATTGTGTGCGTACTGCTGCAATATTGTTAACGTGAGTCTTGTAAAACCTTCTTTTTACGTTTACTCTCGTGTTAAAAATCTGAATTCTTCTAGAGTTCCTGATCTTCTGGTAGAGCGTGCATATATCTACCATCGAATCCTCTTAGTCT
+
?<A=?BACCC@A@A=BBABBBBBBBCBABCBB?ACCD=AA?B?BBBDBBB?CCEAA>BADCCB?B@CCCCBCCCC=>>>?>0>A@BCDC>CCCC@CCCBCC9::@CBCACCCCCCBB@BCC@C@CCCCC99:?BBCCACCBBBBBBDCCDBAA@B?CBD?BB@B?BBCCCBBBD@D@@@@7@>C;;;;;:*;CBBB>CCCCCCCCBD@CCCC5CBBBB>B>@@>ABBBDCA>B@BCCCCC>@@B?BCCCCCCCDCCBBBBCBCCC@CBBBB@CC?CCC?CBAAA
@ATNG8:01285:04872
GATGGTAGCGCATATCAGCGCAGCCCAGAAGATCAGGAACTCTAGAAGAATTCAGATTTTTAACACGAGAGTAAACGTAAAAAGAAGGTTTTACAAGACTCACGTTAACAATATTGCAGCAGTACGCACACAATCGAAGCGCAGTAAGGATGGCTAGTGTAACTAGCAAGAATACCACGAAAGCAAGAAAAAGAAGTACGCTATTAACTATTAACGTACCTGTCTCTTCCGAAACGAATGAGTACTATGAGAGCTCTATACTAATCGAATCCTCTTAGTCT
+
CEAB>B;9;@AABBBBBBCBBCCCD>BBC@ICCDCB@B@CBFDFCC?@@@C@CBBBBDDD3C@EBDCCCCCBBB8@@:;;;;*;B>B=AAA7ACD@CCCBCBAAA=A=A@>@AB>AAABBCDCBBCCCCCCC@CCBB?BBCCABAC@CACCB@CBBBBCBD@CCACCB?CD?BA?477777):>=9?CBCC3BC@C:::EDAAB?><>AAA;>;>;A@B@BCCBBCD?B?BED>DGDA???CBBBAAABAAACBBBA@ACCCC<CBCC?BB?B>>=AA:9:
@ATNG8:01287:04832
GATGGTAGAGAGAGCTCTCTCATCGTACTCATTCGTTTCGGAAGAGACAGGTACGTTAATAGTTAATAGCGTACTTCTTTTTCTTGCTTTCGTGGTATTCTTGCTAGTTACACTAGCCATCCTTACTGCGCTTCGATTGTGTGCGTACTGCTGCAATATTGTTAACGTGGGTCTTGTAAAACCTTCTTTTTTACGTTTACTCTCGTGTTAAAAATCTTGAATTCTTCTAGAGTTCCTGATCTTCTGGGCTGCGCTGATATGCGCTACCATCGAATCCTCTTAGTCT
+
A@??>@BBCCCBBCB@AACCCCCAAABBBB<;8;BBB=CC?B@BBBCCCC@BBBBB?C=??CDAC>AABCBBCAC?BCECD3BB?C::927=?@9?>B???<???@??:?AA?;;??==>>;>=B@@;;;;?=B>>>;???A@@A????@?=88;6///7==9=9>>>>>7>>>;>@@EE5A;>:888888%9=@AB7?>AAB>>>@@1////(///)/>7;7??<?AA;;;?=B7<;@@AA:;;:B:?=>>@;::=>>?>>>D>??9>>>CC;AA<A@>9>>;;;
@ATNG8:01293:04831
GATGGTAGAGTATCATGTGTATCTCCAGAGATCAGGAACTCTAGAAGAATTCAGATTTTTAACACGAGAGTAAACGTAAAAAGAAGGTTTTACAAGACTCACGTTAACAATATTGCAGCAGTACGCACACAATCGAAGCGCAGTAAGGATGCTAGTGTAACTAGCAAGAATACCACGAAAGCAAGAAAAAGAAGTACGCTATTAACTATTAACGTACCTGTCTCTTCCAAACGAATGAGTACGTGTGACGTACGTGAGCTACCATCGAATCCTCTTAGTCT
+
88;=?CCCDDCCCBBBECFCBBCCC?CBBBCCCBB?B?BCCCCCC@CD997;A@;;;;;*;?BCBCFFBBBFH>C@<<;<;*;A>A=@@@4@AA>BBBB@@@CB?B@?@<???:=>>000:::<=;;;>;=8=0/0:;0/09;>>:@<B;;9ABBBCCC@CFCBBB=BB;@AB;??ABB=A@@?99999(9?<@BBBBBB>@:=:=???<@<>>CGDAAAABBCB?B?BB=B@@>ABBBCCBCAAABCBBBBFAAABBAABB?BBCBB?BC@9:9;?@@@@
@ATNG8:01295:04852
GATGGTAGCGCATATCAGCGCAGCCCAGAAGATCAGGAACTCTAGAAGAATTCAGATTTTTAACACGAGAGTAAACGTAAAAAGAAGGTTTTACAAGACTCACGTTAACAATATTGCAGCAGTACGCTCACAATCGAAGCGCAGTAAGGATGGCTAGTGTAACTAGCAAGAATACCACGAAAGCAAGAAAAAGAAGTACGCTATTAACTATTAACGTACCTGTCTCTTCCGAAACGAATGAGTACTATGTAGAGCTCTATACTACCATCGAATCCTCTTAGTCT
+
@AA=@CBCCCBBBBCBCDECCCAAA<ABB?BBBC;;7;>BACCBCC@??=@ABAB;;;;;*;=CBCCBABABCB=BAAAAAA0AB=A=AAA7ACCAICCCBBBA@=@@BB?AAD@DCBBCDCCBBAC@AACC>BBBB<@@AAACBB?BBHAB@AFCBBBBG@CCC@@??BB@CBC?BBBBA=B??9=>???.?A<A9::BBAAA>A>=>>A1818;ABA>AB@A@CE?A>@@@8?;959AABCCBBBBABBCDBBAACCBB888=:>?===:;:5;?>5;?:::
@ATNG8:01309:04873
GATGGTAGTACATGATAGACGACACCAGAAGATCAGGAACTCTAGAAGAATTCAGATTTTTAACACGAGAGTAAACGTAAAAAGAAGGTTTTACAAGACTCACGTTAACAATATTGCAGCAGTACGCACACAATCGAAGCGCAGTAAGGATGGCTAGTGTAACTAGCAAGAATACTACGAAAGCAAGAAAAAGAAGTACGCTATTAACTATTAACGTACCTGTCTCTTCCGAAACGAATGAGTACGATGAGATCTCGTGTGCTACCATCGAATCCTCTTAGTCT
+
99?;:@??A?>;@;=CBBCA;;;>@.96;8;;@@;;76:??@==BB?=A<@=@?@?BCCD+C:A:;9A<@===@8>999999(99258==>166>:=>>>666;;8=9==:<<<9<<>=>CCC@@@EDBBCBABBBB?BBBBCAAA<A=@;;4;BB@@@DG;<:ACBB???;>@?88:DFF>CA@;77773$3;4888======5858;:82:198;;;;==0//:;293499,4443443::?>><8<=;>?A>>?AA@?AC9838=<9<3:;4888:=@9:9
@ATNG8:01310:04839
GATGGTAGCGAGCGAGTGTGTATACCAGAAGATCAGGAACTCTAGAAGAATTCAGATTTTTAACACGAGAGTAAACGTAAAAAGAAGGTTTTACAAGACTCACGTTAACAATATTGCAGCAGTACGCACACAATCGAAGCGCAGTAAGGATGGCTAGTGTAACTAGCAAGAATACCACGAAAGCAAGAAAAAGAAGTACGCTATTAACTATTAACGTACCTGTCTCTTCCGAAACGAATGAGTACGATGAGATCTCGTGTGCTACCACGAATCCTCTTAGTCT
+
A@@>?C=BBCCCBBCDDDCDBBBBA?BBC@DCCB??>@?CBCBBBC@BB?B?BBCDDCDG5D@FCDBCCCCCCD>BA@@@??,@@;@4;;;.<BEAGCCBBBCCC?B@BB?AFC@BBBBBCCCBDDCCBBBC@CCCD@BBCBCB??<A@BBB@BBBEDDDC@CBBACA?DD?B??=>>A??:>>?;>BCCF3BB?B99:CBBBD?A@>A@@:>:>ACHM@CBBB@@@<@<@BB<BAA=A??@BABBBBBBCCBAAAAAAA>>=<<8==>?=DD=>>@<@B>==
@ATNG8:01311:04840
GATGGTAGTAGTACACTAGTCATACCAGAAGATCAGGAAACTCTAGAAGAATTCAGATTTTTAACACGAGAGTAAACGTAAAAAGAAGGTTTTACAAGACTCACGTTAACAATATTGCAGCAGTACGCACACAATCGAAGCGCAGTAAGGATGGCTAGTGTAACTAGCAAGAATACCACGAAAGCAAGAAAAAGAAGTACGCTATTAACTATTAACGTACCTGTCTCTTCCGAAACGATGAGTACTGTATCTATGTGTGCGCTACCATCGATAACCTCGAGTCT
+
@@BB?BBBBCBCDCCBECCCBBBBB?BBD?BCCBA@2990<@ABBDD@DC@B@CCBECDED3D?BB:::CBAAAF=A?;;;;;*;>999;9909>;6ABABBBB@@;@?AA>ABG@BCADCCCC=;;CCCB@@<@AAB?AAAA???A=A?@;;9;C@@BBAB>AAAA??9?A=999<?>9::,9???BBBAB/@@<?????:;:@<@:;:;A;>;>@AAA@C@@?>8707;??C>?797?@BAAA@@???A@@AAA?A@???>>@:<979955.6<=<>;;///
@ATNG8:01264:04884
GATGGTAGCATCATGCATATCTCACCAGAAGATCAGGAACTCTAGAAGAATTCAGATTTTCAACACGAGAGTAAACGTAAAAAGAAGGTTTTACAAGACTCACGTTAACAATATTGCAGCAGTACGCACACAATCGAAGCGCAGTAAGGATGGCTAGTGTAACTAGCAAGAATACCACGAAAGCAAGAAAAAAGAAGTTACGCTATTAACTATTAACGTACCTGTCTCTTCCGAAACGAATGAGTACAGAGAGTACGATATGTCTACCATCGAATCCTCTTAGTCTT
+
5<>?@CCAABDDCBBBCCCCFCCBB?@AC?AABC;<7;>BCCCAAA@CC?A?BBBBBBE1B=8=>BBBAAA???5;<<=>>?,:924.444&4:;6<<695::55169===BBB7:;@@@ABBBC;;;CCCC@CDCF>BBBCBBBC?B>BA@<@BBBBBBB>A@@@BA@CC?BBB?@?989+3993<=??@@'<?;8829:@ACBB?B=@?=<9=<@?BBB?A@@;;:C@D@ABC>CBA<???>@?B??>BBAAABCCBB???CBCC?BBBAA7;;<A??:=::::5
@ATNG8:01264:04920
GATGTAGTGCGTGAGAGAGAGACCCAGAAGATCAGGAACTCTAGAAGAATTCAGATTTTTAACACGAGAGTAAACGTAAAAAGAAGGTTTTACAAGACTCACGTTAACAATATTGCAGCAGTACGCACACAATCGAAGCGCAGTAAGGATGGCTAGTGTAACTAGCAAGAATACCACGAAAAGCTAGAAAAAGAAGTACGCTATTAACTATTAACGTACCTGTCTCTTCCGAAACGAATGAGTACACATCGTCGTGTCGTGCTACCATCGAATCCTCTTAGTCT
+
8::;ABCFEBAABCECCCDDD@??<AAB?BBBBCB@B@CCCAAAB>BB?B>A>??BDCC2A=BAAA??AAABB<BBBBBBB1??;@=AAA:BCC@CBBCDDCBB?C?CB?CCC>??BCCCCDDCCBCCCAB?AD@@>BBBCCCBB?B@B@@>@BBCBCDB@AAAABB@BB?BB@8<<9989+9@@A@BAAA2@A>ACCC>=BBE@E?BBCC?A>ABBBC?BBAAAAB>A>AEE@DAB>BBBBBCCCCBBBBBCCCCC@@@BBCBB@AAAAA?BB?@AB@DBA@A
@ATNG8:01265:04890
GATGGTAGACACGTGTGCTCTCTCGTACTCATTCGTTTCGGAAGAGACAGGTACGTTAATAGTTAATAGCGTACTTCTTTTTCTTGCTTTCGTGGTATTCTTGCTAGTTACACTAGCCATCCTTACTGCGCTTCGATTGTGTGCGTACTGCTGCAATATTGTTAACGTGAGTCTTGTAAAACCTTCTTTTTACGTTTACTCTCGTGTTAAAAATCTGAATTCTTCTAGAGTTCCTGATCTTCTGGGTGTATCAGCGAGTATCTACCATCGAATCCTCTTAGTCT
+
9==>@C@AAEC@?ABABA@EBBBCHCBBCDCB?BDEE>BA>A@BBBACDD@CCCBB?B>AABD@C?BBB@BBBBB>BBBBB1BA?CA@@<ABBB@B@@8?@7>>?BBB?BBB@A???;@@@;A:@???>>>>;>>>A:>=@>>>AAAAAAA;;<>;>?>9?>:>;A>>=AAAAD=@::::2::=888676(8=:;;3;?>>??A>>>8====.=>>>?=B<@@<@@@A>==:><>>ADAA8>>AA9:::>@>DA>=?<;<AAAAA7>>@>>;>A<?A?;AA===
@ATNG8:01269:04886
GATGGTAGCACGACACGACGATGTGTACTCATTCGTTTCGGAAGAGACAGGTACGTTAATAGTTAATAGCGTACTTCTTTTTCTTGCTTTCGTGGTATTCTTGCTAGTTACACTAGCCATCCTTACTGCGCTTCGATTGTGTGCGTACTGCTGCAACATTGTTAACGTGAGTCTTGTAAGACCTTCTTTTTACGTTTACTCTCGTGTTAAAAATCTGAATTCTTCTAGAGTTCCTGATCTTCTGGTATGACTAGTGTACTACTACCATCGAATCCTCTTAGTCT
+
BBCA@FECCBC@<<CCCCI<69CCCBCEDCAB?BDCF>CC@C?BCBDBBB?BBCBB@B>@?BC@BABAACCBBBB?BAA@A2@@4@??>1<ABB@DBB?BB?A@ACBB?BBBBBB>>;?;;7;<AAAAA?>?;AD><:>@@;;;??AA@A@>>>@<:;>@CC?B?BBD@@>BAC=AAA=BB@;?:==<<</<=>==7>:;;@@DA@A=@???/?AAAA=D<AA:==AD?@><A;>===AA=A??:?AA@@BBC@A>A@>>=====;AAA@@:@A;;;<;??;;;
@ATNG8:01271:04903
GATGGTAGGAGACACGTCGCACACGTACTCATTCGTTTCGGAAGAGACAGGTACGTTAATAGTTAATAGCGTACTTCTTTTTCTTGCTTTTCGTGGTATTCTTGCTAGTTACACTAGCCATCCTTACTGCGCTTCGATTGTGTGCGTACTGCTGCAATATTGTTAACGTGAGTCTTGTAAACCTTCTTTTTACGTTTAACTCTTCGTGTTTAAAATCTTGAATTCTTACTAGAGTTCCTTGATCTTCTGGATATGAGTGACTCGTGTCTACCATCGAATCCTCTTAGTCT
+
<<@=?AAA;>:955/99/////:::<<=6999.9999)//)/)///7777)/4;:?3<.938:5:055::;;:8>5>D>=>+::7:::<;.:;43-39717=48><8@A177;;==?;49@@<@<>=//////5<9;><=><::8999;<<:97750755.551738;==A7:7718676)51818:<<<);=788,8075;?4<<@9<<0<>=-767-694;6<=8>=>;>999/5)/(/79772///59///66-//==<9:=;;7;;7-33336*--4@;;27:///
@ATNG8:01287:04908
GATGGTAGCAGACGTGACAGAGCGCCAGAAGATCAGGAACTCTAGAAGAATTCAGATTTTTAACGCGAGAGTAAACGTAAAAAGAAGGTTTTACAAGACTCACGTTAACAATATTGCAGCAGTACGCACACAATCGAAGCGCAGTAAGGATGGCTAGTGTAACTAGCAAGAATACCACGAAAGCAAGAAAAAAGAAGTTCGCTATTAACTTTTAACGTACCTGCCTCTTCCGAAACGAATGAGTACTGCGTCTCACTCTCGCCTACCATCGAATCCTCTTAGTCT
+
@BA>@DCBBBCBBCAA@CCCFDCCC@BBB@BBBBCC@D=AABBBBB>BB?B?BBBBBCCB3C?BBBFCBBBBBB>?@AEEDD5CB?A4;;;6;EEAHDCCDDFBA?C@CC@CBB@BCBBCECCCCCCD@@@B?BBCB=@?BBBDBB>A=A?@=@BBCCAAA?CCCBBB@CD@999?CAAAB;@=>9:99999%8>:8835>=A>@3817<>>3@<@AAAA=@>?;>>>;?<?=;6<0000@A@ACB988@???A=>>A@@@A:??A<>>>=A;8:6::9:??>>>
@ATNG8:01288:04880
GATGGTAGAGTATCATGTGTATCTCCAGAAGACAGGAACTCTAGAAGAATTCAGATTTTTAACACGAGAGTAAACGTAAAAAGAAGGTTTTACAAGACTCACGTTAACAATATTGCAGCAGTACGCACACAATCGAAGCGCAGTAAGGATGGCTAGTGTAACTAGCAAGAATACCACGAAAGCAAGAAAAAAGAAGTACGCTATTAACTATTAACGTACCTGTCTCTTCCGAAACGAATGAGTACTGTATCTATGTGTGCGCTACCATCGAATCCTCTTAGTCT
+
:>>>?CCCCCCCBBB:;;CCCCBCC?BBB@CBAAC@C@BBBBBAC?CC<C>CAAABDDD1D?CCBBCCCCBBA<@@@AABA0BE@CACDD;CCC@BAABCCDBA=A?BB@BBB>BBBBCCCCCCCCCCBBC@DCBB?BBBBCCBB?B?BAA>ACCBCDCB?BCCBBB?BB>AA@8>>98829>>;999999%9@<@999EDCBA:>:=AAA7<8;BCBB@CBCBBFE?B?A@?9@::7:CCCCCBABCBBBAAAADBBBAACCCC?CAA>=8=>89977=C999
@ATNG8:01288:04888
GATGGTAGTGTGTCTCTGAGAGTAGTACTCATTCGTTTCGGAAGAGACAGATACGTTAATAGTTAATAGCGTAACTTCTTTTTCTTGCTTTCGTGGTATTCTTGCTAGTTACACTAGCCATCCTTACTGCGCTTCGATTGTGTGCGTACTGCTGCAATATTTGTTAACCGTGAGTCTTGTAAAACCTTCTTTTTACGTTTACTCTCGTGTTAAAAATCTGAATTCTTCTAGAGTTCCTGATCTTCTGGGATGTTTGCGCAGTGCCTACCATCGAATCCTCTTAGTCT
+
:;;;=CAD;;;;;;;;ACAAABC><654:9//)//00(/?8=9994==;5959955.949=99.9.599////)/9)/////$/9)66>>25644.499.44.55::54.44455:::.5557;5:<55566;:?>>@?<?@AB@9:995555595.5555)/727)/)///4894405<<<:.=0/+/::::$/////(4449:<>===:>@@@+>>>>A<@9<@=@@999>A=B8;9?CBB>@@A@80000<+/0:005;??>6668<<;<<7;959999=>449
@ATNG8:01294:04909
GATGGTAGCTATACGTATATCTATGTACTCATTCGTTTCGGAAGAGACAGGTACGTTAATAGTTAATAGCGTACTTCTTTTTCTTGCTTTCGTGGTATTCTTGCTAGTTACACTAGCCATCCTTACTGCGCTTCGATTGTGTGCGTACTGCTGCAATATTGTTAACGTGAGTCTTGTAAAACCTTCTTTTTACGTTTTACTCTCGTGTAAAAATCTGAATTCTTCTAGAGTTCCTGATCTTCTGGACAGAGTGTGCAGATACTACCATCGAATCCTCTTAGTCT
+
8:4576BBABDCBBBCCIICCCCDBCCCCCCC@CCCD>BC@C@BBCCCCB?CBBBC?C?BBCC?B?ABBBBAABC@BBBBC3BB?BBBB=BBBB?BBB>AB<?>AFBB?BCCBBB<<:>AA=A=AAAAA?AA<AA==:>AA@=<>@@AADA:<;><;;;<@@=B<;;;@@?@?@;?;;;;/:7<788888(/<----'------26-..333'3688;6=379;>@=??>>=C=BBB@@@6::?;???A;;:=<<>>>>@CAA@?;@AA@?;?A<AAA<@@@;;
@ATNG8:01297:04910
GATGGTAGTATATCGCGTCGCTATCCAGAAGATCAGGAACTCTAGAAGAATTCAGATTTTTTAACACGAGAGTAAACGTAAAAAAGAAAGGTTTTACAAGACTCACGTTAACAATATTGCAGCAGTACGCACACAATCGAAGCGCAGTAAGGATGGCTAGTGTAACTAGCAAGAATACCACGAAAGCAAGAAAAAAGAAGTACGCTATTAACTATTAACGTACCTGTCTCTTCCGAAACGAATGAGTACACATCGTCGTGTCGTGCTACCATCGAATCCTCTTAGTCT
+
88996989=<0//7//5>=<>=@>=9=;;:5559=9.9.5@559>>39:.4./////////#/366-//77///:1;:444444#555)54999+955.555599;44.4.44.4?@=BDBBB=??>@@?=;?:<<?;998888699/0+/5:0404<83454=7;88833,33,33949333:3:<=555====%8=4;555==<983847878)/(/80009=?9:::>98/33;9;:?=?A?@>>>@@@@:557??<<<;?>;777,733396;A<;7;;A7457
@ATNG8:01264:04961
GATGGTAGGCGACATACATACGCGCCAGAAGATCAGGAACTCTAGAAGAATTCAGATTTTTAACACGAGAGTAAACGTAAAAAGAAGGTTTTACAAGACTCACGTTAACAATATTGCAGCAGTACGCACACAATCGAAGCGCAGTAAGGATGGCTAGTGTAACTAGCAAGAATACCACGAAAGCAAGAAAAAAGAAGTACGCTATTAACTATTAACGTACCTGTCTCTTCCGAAACGAATGAGTACACATCGTCGTGTCGTGCTACCATCGAATCCTCTTAGTCT
+
489986669=??@;;@;@<<;?@@B=@@B=@BAAAB>B?BBBBBAA6:9=@=AA==B@@@0@499BAA@CA@BC;@@AABBB2@A=@@CCC;CBB>ABB@@;:::49:=<3>>@:?@CAABEFCAAABCBCCABBBDAFCDBBCBA>A>;;;6;AADEDDL;;;@CBA?BB?BFG=??BCC:999;9:::::%:><8977?>>@=8;83226.717595>8:9554985:7:::4:=<7;:548=>>=A?>3799000/0////6733338<6==84446:337>
@ATNG8:01269:04953
GATGGTAGCGCATATCAGCGCACCCAGAAGATCAGGAACTCTAGAAGAATTCAGATTTTTAACACGAGAGTAAACGTAAAAAGAAGGTTTTACAGGACTCACGTTAACAATATTGCAGCAGTACGCACACAATCGAAGCGCAGTAAGGATGGCTAGTGTAACTAGCAAGAATACCTAAAGCAAGAAAAAGAAGTACGCTATTAACTATTAACGTACCTGTCTCTTCCGAAACGAATGAGTACGATGAGATCTCGTGTGCTACATCGAATCCTCTTAGTCT
+
A>CC@C:;<BCB@A@CCCCBBBCC=ABDAAAACCC@C>BBDDBAA?CA?B?BBBBBBBB5BACCCBCBCBCBC=A@@@AAA0AB=B5;;;6;BCCABBBCCDBB@B?BB?B@@>@@CBCDCCBBCBBBCCC@CCBB@BBCDCCCC?C@CCC?BBCDDCCC@CDC@@@@CC@999@BBB>BBB?BBBBB3AB?BBBCBBCBB>A<@C@@9>9>@AAB@BCCC>=><A<AAA:AAA>AAADCCA>>=>>@@@;;=BBC8::=@AAAA>@<AE=888;?898>
@ATNG8:01270:04956
GATGGTAGTACATGATAGACGACACCAGAAGATCAGGAACTCTAGAAGAATTCAGATTTTTAACACGAGAGTAAACGTAAAAAGAAGGTTTTACAAGACTCACGTTAACAATATTGCAGCAGTACGCACACAATCGAAGCGCAGTAAGGATGGCTAGTGTAACTAGCAGAATACCACGAAAGCAAGAAAAAAGAAGTACGCTATTAACTATTAACGTACCTTTCTCTTCCGAAACGAATGAGTACAGAGAGTACGATATGTCTACCATCGAATCCTCTTAGTCT
+
5:;;=CCBBBBBBBBCDCBCBCAA@=@AA?BB@@<<,0,/<@>?AA<@?;?;=??@@A@A0B=BADIGCCBCCF@BBABBBB0@A@C@CIF<DCC>BBAAACCBB?B>CB@CDE;9;@>@@ABBCCDCCBAAACBBB@BBBBBBCE?C?C;;8;CC@@?BB?DGCBA@995:@@?AC???8<881999999%0=:=0/0??@@A>?;===<.6/69AAB?BC9;;BBAK@CDC>B;;7;@@@BBCABBBBAAAA???AAACCAA@=@000@<;;9078:?>??4
@ATNG8:01271:04948
GATGGTAGCTCGCTGATGATATCTCCAGAAGATCAGGAACTCTAGAAGAATTCAGATTTTTAACACGAGAGTAAACGTAAAAAGAAGGTTTTACAAGACTCACGTTAACAATATTGCAGCAGTACGCACACAATCGAAGCGCAGTAAGGATGGCTAGTGTAACTAGCAAGAATACCACGAAAGCAAGAAAAAGAAGTACGCTATTAACTATTAACGTACCTGTCTCTTCCGAAACGAATGAGTACGAGAGAGCACACGTGTCTACCATCGAATCCTCTTAGTCT
+
?DC?@CBBBBEDDCBBBCCCCBCBC@BCD@CCCC??>@@BBCDCCA?CC?B?BBBBBBBB3B?BBAACDDDBBB>BAACDCC5BB>B>BBB=BCGBCEBBCCCCC?C?CC@CBB@BCCBBBCCCBCDDAA@C?CCCC?B?>>??>><@@BAA?ACCDCABC?CBA@@@@CC@AAA999@@@9@?>:?===>/>A=A888AA@>><><??AA;>;>ACBB@B@A@ACC?A>ABB=BBB>BAACEBBBBCB>>>AACCB??@???AA<A===D:>>=@@@<A>>>=
@ATNG8:01285:04952
GATGGTAGGCGACATACATACGCGCCAGAAGATCAGGAACTCTAGAAGAATTCAGATTTTTAACACGAGAGTAAACGTAAAAAGAAGGTTTTACAAGACTCACGTTAACAATATTGCAGCAGTACGCACACAATCGAAGCGCAGTAAGGATGGCTAGTGTAACTAGCAAGAATACCACGAAAGCAAGAAAAAAGAAGTACGCTATTAACTATTAACGTACCTGTCTCTTCCGAAACGAATGAGTACTGCGTCTCACTCTCGCCTTCCATCGAATCCTCTTAGTCT
+
>==>@BBA>A:;;CCBCCBCBBACC?BBDACB@@996;?ABEBBBD?BB?B@BBBBBBBB5B@CIAABHCCCCD>CBBBCBB3BB=@:BBB9ADDACCCCCCCCC?C?AA?CBB?BBBCBBBDCDBBCCCCF@CCBB@BBBBBCBB?B?B@@>@CBBBCBB?ABBBBB???9?><8<<999,9988999999%9=;>979BB?DE6856ADD3868BDDEADDCCB@@6:6:@@9@::8:CBBBBBBBB?AACBAAABAACC@C@C?BBBBB?BC@988@CCB99
@ATNG8:01286:04962
GATGGTAGCTCGCTGATGATATCTCCAGAAGATCAGGAACTCTAGAAGAATTCAGATTTTTAACACGAGAGTAAATGTAAAAAGAAGGTTTTACAAGACTCACGTTAACAATATTGCAGCAGTACGCACACAATCGAAGCGCAGTAAGGATGGCTAGTTTAACTAGCAAGAATACCACGAAAAGCAAGAAAAAAGAAGTACGCTATTAACTATTAACGTACCTGTCTCTTCCGAAACGAATGAGTACTGTATCTATGTGTGCGCTACCATCGAATCCTCTTAGTCT
+
<<==@BBBDDBABCCCCCCCCBBCC@CDC@BBBCCC@C@CCCCCCC?BA?B@AAA99:99)9>ABBDECCB???8?A>@@@@.?>;?3:::29BA?BAAA??>75.8;?@=AAA;@@??BCCCCCCDDBBBB?AB??;@@@@@AAB>B@C@@=@BB;9959?DBBBCB?BC@CBB;AA9988*8<<88899:9$9717?<::::?<6958@AA=B?BBBBD<>>@@>??8=;=??8?AA>ABBCAAABD???BBBACBBBBBBBBCC?CAA@A@CC@B8879C@@A
@ATNG8:01290:04979
GATGGTAGACATATCGTACTCTCTGTACTCATTCGTTTCGGAAGAGACAGGTACGTTAATAGTTAATAGCGTACTTCTTTTTCTTGCTTTCGTGGTATTCTTGCTAGTTACACTAGCCATCCTTACTGCGCTTCGATTGTGTGCGTACTGCTGCAATATTGTTAACGTGAGTCTTGTAAAACCTTCTTTTTACGTTTACTCTCGTGTTAAAAATCTGAATTCTTCTAGAGTTCCTGATCTTCTGGCGCTCTGTCACGTCTGCTACCATCGAATCCTCTTAGTCT
+
BAA=ACCBBCCCCCBBBCCCCDCBBBDDJCBB?BEEG=BB?B?BCDBBAA?CCBAA>A>AACC?C?BBCBBBCBB8BB==B+BC?C988.8???@CBB?BB;?>BCDD?@@@@>@;;7<<A:><>AAAA<<<=BA=;:<>@@>==AAAAAA<=<B<>>?<??:?<@@@@ACB<<6=>>>=3>9=988787(8=99:1::9///<::>=BDDD/>>>?A=B<??;@@@A>>><@<???@==7;;B=@@@@;<;>@@???>>>>>CC<?>>>>;>D:>=@<AA@<<
@ATNG8:01291:04959
GATGGTAGTATCTGTCTACGAGAGCCAGAAGATCAGGAACTCTAGAAGAATTCAGATTTTTAACACGAGAGTAAACGTAAAAAGAAGGTTTTACAAGACTCACGTTAACAATATTGCAGCAGTACGCACACAATCGAAGCGCAGTAAGGATGGCTAGTGTAACTAGCAAGAATACCACGAAAGCAAGAAAAAGAAGTACGCTATTAACTATTAACGTACCTGTCTCTTCCGAAACGAATGAGTACACACTCTCATATGACACTACCATCGAATCCTCTTAGTCT
+
484405<?C;;6<<<@BCCCCBBDC?@@A>@>000@=D=@@C9954:?=,7,33339;;;+;6:::::><;789+9995>>>*<<7;7;@@1<<<;>>BBCBA;;5;>;;4:AA;@@ACCCCEGFBAABB;;7<@A@?C;;;CCAB?B>B@@>@CCBCCBC=AAA::9=@@<@@>299989*99919>>>>.?@<@BB???BAB=B;>>@@<@<A@CBB?BBBBBBC?B?BCA9A9:4:@@BAAB@???997>9=<<988533;<8>=88=84414=C:=8<==
@ATNG8:01296:04959
GATGGTAGCTCTGCTCTGACTCTCGTACTCATTCGTTTTCGGAAGAGACAGGTACGTTAATAGTTAATAGCGTACTTCTTTTTTCTTGCTTTCGTGGTATTCTTGCTAGTTACACTAGCCATCCTTACTGCGCTTCGATTGTGTGCGTACTGCTGCAATATTGTTAACGTGAGTCTTGTAAACCTTCTTTTACGTTTACTCTCGTGTTAAAAATCTGAATTCTTCTAGAGTTCCTGATCTTCTGGGCAGACTCTCACACGCCTACCATCGAATCCTCTTAGTCT
+
/55<7<BCCC<@@AABBBBBCCEBBCCCBBAA?B0000)0=+0+/99::CC7A;;BB:@<@@AB>B@BBBCCBDBC>;<<<<<%;B>BBCB;@@;;2;9929B7:;:BAB@CCDCBBBB?B;;6;<@BAAAABB?BCCC?BBBCCCBBBA@@BBAAA?BCB@CC>A>A?AADCIJC@C<<;0<5<>ABBC<BCGGG?CDCCIDBA@C5;;;;*<@@ABADACD?BBBCCAA?BACABABC;??@@;ABCCCCCC@A@CCDC<;<E@CCCBB@CC@CCC>@AA@@
@ATNG8:01298:04977
GATGGTAGGCGTGTGAGAGTCTGCCCAGAAGATCAGGAACTCTAGAAGAATTCAGATTTTTAACACGAGAGTAAACGTAAAAAGAAGGTTTTACAAGACTCACGTTAACAATATTGCAGCAGTACGCACACAATCGAAGCGCAGTAAGGATGGCTAGTGTAACTAGCAAGAATACCACGAAGCAAGAAAAGAAGTACGCTATTAACTATTAACGTACCTGTCTCTTCCGAAACGAATGAGTAACTATGTAGAGCTCTATACTAATCGAATCCTCTTAGTCT
+
@:=:5::<:<<===BABCA;96;;?7@E@<BBBC;;6:=BB@@@@A@DC?C=999:::::,<;00/;;?;=877(3;<8>>?+;@:;)///&/99(/////6775,2,2:977727>:9;AAAA>>>=889>:>>>F=??@??@>>:=;A8958?AA989A?>::9=>99949AC>???A9<=:47888)/959///-3/...3.2755).(-7--.27788887383222'277,3//9//(/6///557?;333;877<75.5??<6795:996;9;:<
@ATNG8:01301:04970
GATGGTAGTCTCAGATAGTCTATAGTACTCATTCGTTTCGGAAGAGACAGGTACGTTAATAGTTAATAGCGTACTTCTTTTTCTTGCTTTCGTGGTATTCTTGCTAGTTACACTAGCCATCCTTACTGCGCTTCGATTGTGTGCGTACTGCTCAATATTGTTAACGTGAGTCTTGTAAAACCTTCTTTTTACGTTTACTCTCGTGTTAAAAATCTGAATTCTTCTAGAGTTCCTGATCTTCTGGGTCTCTCTCTCACGCACTACCATCGAATCCTCTTAGTCT
+
B@@;9B;?@BBBDBBBBBCCBBBAA@CCCECB?BBBD=BB@C@CBCFECC@CCC@A=@<A?@@=@=BADA<@<;@24999:):@<@?CB<A?9999CD>CD?;;:CAB=A@BBBBCC?ABB?B>BCCCDBCB@BBBB?CAAADBBBC;;<BAAB?BBB>AC>A>A@;::CB@CABBBCC:E@E?BBBBB0@@BCC:;;CCBBABBC5;;;;*;?@BB@B@CCACBDCCBB?B@CCCBBC@CDGF?CBBBCB;;;BAA;;;BBBB?BAA;;5;:39@A=ABA??
@ATNG8:01302:04938
GATGGTAGAGAGACTGTAGCGCACCCAGAAGATCAGGAACTCTAGAAGAATTCAGATTTTTAACACGAGAGTAAACGTAAAAAGAAGGTTTTACAAGACTCACGTTAACAATATTGCAGCAGTACGCACACAATCGAAGCGCAGTAAGGATGGCTAGTGTAACTAGCAAGAATACCACGAAAGCAGAAAAAAGAAGTTACGCTATTAACTATTAACGTACCTGTCTCTTCCTAAACGAATGAGTACGATGAGAGAGCTCTCTCTACCATCGAATCCTCTTAGTCT
+
:89:=A:99ABDDJCBCB@BBBA@B<BBCABBBB@A<@;995555;8<<8=8<A@ACCDC3B?BBBBABCA???8=>@?=>=,9?6;49990;@B>C>CBBAAA@=@;@A=BCC@EBBAC;;<CBABBBBCC?BBBF?BBBBBBBB@C@B<<7;AAABBDF@AA@@==9::3:==290:::39///88888%89432+5577?AA>D;=<888:=B@BBC?BBBBBAC?DADDD<AAB?BBBA@@??????@@><::979;::9:A8==>?A;?>=;;;=@????
@ATNG8:01302:04943
GATGGTAGCTCTGCTCTGACTCTCGTACTTATTCGTTTCGGAAGAGACAGGTACGTTAATAGTTAATAGCGTACTTCTTTTTCTTGCTTTCGTGGTATTCTTGCTAGTTACACTAGCCTTCCTTACTGCGCTTCGATTGTGTGCGTACTGCTGCAATATTGTTAACGTGAGTCTTTGTAAAACCTTCTTTTTACGTTTTACTCTCGTGTTAAAAATCTGAATTCTTCTAGAGTTCCTGATCTTCTGGGCTGCGCTGATATGCGCTACCATCGAATCCTCTTAGTCT
+
@;@=:>==;666==AB;;6>C>@BBBCCC?DC@CACC>CC?A?AAABBBB@CECBB=?9???@=@<?BBAABB@A=@ACBC3AA=A@@</=79349=<6<>*//:;//00B?AAA@?<?<>:>9==??@@@@;??;;6<<?788@@@?>>>>>AA<>;:4;<8=<AABBA?>988*89888)517158===)872222&255333...7(....$.779:6;62202:;=>=A7;3779:==5777:3977799=977///==7;;A;?????;>>;==><@BB@@
@ATNG8:01304:04934
GATGGACGAGCGTCTGAGAGGTACTCATTCGTTTCGGTAGAGACAGGTACGTTAATAGTTAATAGCGTACTTCTTTTTCTTGCTTTCGTGGTATTCTTGCTAGTTACACTAGCCATCCTTACTGCGCTTCGATTGTGTGCGTACTGCTGCAATATTGTTAACGTGAGTCTTGTAAAACCTTCTTTTTACGTTTACTCTCGTGTTAAAAATCTGAATTCTTCTAGAGTTCCTGATCTTCTGGTGTCTGATCTGTATCACTACCATCGAATCCTCTTAGTCT
+
BDCD@@@;@@@@BBCGCCCCACCCCBCC?CBBC>BD@CCCBBABBC@CCCBA?B?BBBB>A?CCB??@BAA<99999):=9=999)7??C@CCE?A@29987;85:<BBB?BC<AAB?B@BBBBBBBB?BBA?;?>>>?<><AB>>>;;;?<@??<@@;@>FA==>@@??<@@@AA2A=B<????:*::79707555@?;;::4:975'579<=8=8<<7<BBCBBB@B?AA@@AA>????BC@A@AAAABBBBBBBAA>C@BBBBB?BC?BBB@CBB=>
@ATNG8:01306:04932
GATGGTAGCATCATGCATATCTCACCAGAAGATCAGGAACTCTAGAAGAATTCAGATTTTTTAACACGAGAGTAAACGTAAAAAGAAGGTTTTACAAGACTCACGTTAACAATATTGCAGCAGTACGCACACAATCGAAGCGCAGTAAGGATGGCTAGTGTAACTAGCAAGAATACCACGAAAGCAAGAAAAAGAAGTACGCTATTAACTATTAACGTACCTGTCTCTTCCGAAACGATGAGTACTGCGTCTCACTCTCGCCTACCATCGAATCCTCTTAGTCT
+
<::;9===;;;;;=>ABB?;;5:;<066D?CDCCBB:C;DBBAAA=8;;6>9;=@::9873#34;;8888888=</8744444$4939.55505==8=<;<><;;@9@=AA899C=999<>@@::;>000000)00598<;:777//)/3:/404<?@>?:@<?::>?B=@@=000500000*000)8>===.996;888B:::>/5.58==;A<>?CFG@CAAA>=>,.-.8:/8.00?>?BCA@?@?:;;=??99:@@?;>BA8B?::@=@A>A@A=>????
@ATNG8:01309:04947
GATGGTAGCGCATATCAGCGCAGCCCAGAAGATCAGGAACTCTAGAAGAATTCAGATTTTTAACACGAGAGTAAACGTAAAAAGAAGGTTTTACAAGACTCACGTTAACAATATTGCAGCAGTACGCACACAATCGAATCGCAGTAAGGATGGCTAGTGTAACTAGCAAGAATACCACGAAAAGCAAGAAAAAAGAAGTACGCTATTAACTATTAACGTACCTGTCTCTTCCGAAACGAATGAGTACGATGAGATCTCGTGTGCTACCATCGAATCCTCTTAGTCT
+
A?AB?B;9:@@BBCCCCBBBBBBCD>BBBADCBBCC@C?@ACCBBB@DD?B>AACCCDDD2C@BBBBCCCBBBB<@ABCGDG5AA@CACGE<BCGACBBCCCBA@?@@CC@BDF?@@CCBBACCDDA@@CCD@CCCC?BBCBAB@@<@?C::9;BBBBDCBACCBCBB@CCACBC???9878-8898999999%9@?@989A@ABB?B?B@A@;?<?BCCI@CCCBBCC@C@CEG?ECC@CBBBCCCCC@AABBAB@@@@@@99:AB<@:88=7;:5;==9=AA@@
@ATNG8:01265:04981
GATGGTAGCTCGCTGATGATATCTCCTGAAGATCAGGAACTCTAGAAGAATTCAGATTTTTAACACGAGAGTAAACGTAAAAAGAAGGTTTTACAAGACTCACGTTAACAATATTGCAGCAGTACGCACACAATCGAAGCGCAGTAAGGATGGCTAGTGTAACTAGCAAGAATACCACGAAAGCAAGAAAAAGAAGTACGCTATTAACTATTAACGTACCTGTCTCTTCCGAAACGAATGAGTACATAGATATACGTATAGCTACCATCGAATCCTCTTAGTCT
+
5>==?@?ACBBBDCCCCEDDG;<;B@BBC@BCCC:9;;?CBDBBBB?BD@C@BBCBBBBB5B@CCCCCCCDA@>5=@99999*;C=A5;;;6;CE@CBABCGBBB@C@BB?BCC?CCAAACCCCCDBBBBBC?BB997:AAAAB@@=A?BBB@CCCCCBBB?BCDBBBA997:CC>BBBBC>>??=99988(9@>A???BBBFD>A>ABCB7;7;ABBB?BBBBBBB?B@BCC?DCC?ABCCBCA@@CCCC@AABD@@@BBBBB?:>>??A;AA;<<==BB666
@ATNG8:01274:05018
GATGGTAGTGTGTCTCTGAGAGTAGTACTCATTCGTTTCGGAAGAGACAGGTACGTTAATAGTTAATAGCGTACTTCTTTTTCTTGCTTTCGTGGTATTCTTGCTAGTTACACTAGCCATCCTTACTGCGCTTCGATTGTGTGCGTACTGCTGCAATATTGTTAACGTGAGTCTTGTAAAACCTTCTTTTTACGTTTACTCTCGTGTTAAAAATCTGAATTCTTCTAGAGTTCCTGATCTTCTGGACAGAGTGTGCAGATACTACCATCGAATCCTCTTAGTCT
+
9=?<>C<BCBBCCCCCCCBBCCAAACDCDCBB@BCCB<BA?C@CBBBDBB@BECCC@C@CDCD?C@DCFCBBCDD@CBCCC1CC@CCCC>CB@@>ACB?CD;;:BBBJ?BBCBDDCD@CCC?C@CCEBCCEF>AACC?CCCBBBDCBBBCCCCCC@BBB@BB@C@BBCCBDBCC?BCDDD;E@C@BBBBB2ABBBC=A@BCCCCC:98:BBB3DBBCF@B@BC@BBBCC@@>@?BCDCCB@AAB@DCDFFCCCCBBBCCBA@CCC@@@@ABADD?AAA?BABBB
@ATNG8:01277:05009
GATGGTAGTATATCGCGTCGCTATCCAGAAGATCAGGAACTCTAGAAGAATTCAGATTTTTAACACGAGAGTAAACGTAAAAAGAAGGTTTTACAAGACTCACTTTAACAATATTGCAGCAGTACGCACACAATCGAAGCGCAGTAAGGATGGCTAGTGTAACTAGCAAGAATACCACGAAAGCAAGAAAAAGAAGTACGCTATTAACTATTAACGTACCTGTCTCTTCCGAAACGAATGAGTACTGTATCTATGTGTGCGCTACCATCGAATCCTCTTAGTCT
+
<===???ACCCCCCCCBCCCFBBBC@CCD@BB:;;B>A=AA@@@BB?CG@BACAAA@GGE5C?CCCCA@AAA@A6==;;;;;*;B>B5;:9&9=>=D;99BBDDD=B?CC@CBB?BBBBA@@@@@@@CCAAA?BECB?CCC???>><>>A@A>ABBABB@@=?AAAAC@CDAAABA@@:::59??;89999'9<8=@ABBABAC@C@B@@=1709A998:>>=<==<391778.7::49AAA:98?A@@AABA@BBDCCCCCCBB?AAA@A?995:BA<AB9::
@ATNG8:01279:04996
GATGGTAGTACATGATAGACGACACCAGAAGATCAGGAACTCTAGAAGAATTCAGATTTTTAACACGAGAGTAAACGTAAAAAGAAGGTTTTACAAGACTCACGTTAACAATATTGCAGCAGTACGCACACAATCGAAGCGCAGTAAGGATGGCTAGTGTAACTAGCAAGAATACCACGAAAGCAAGAAAAAGAAGTACGCTATTAACTATTAACGTACCTGTCTCTTCCGAAACGAATGAGTACAGAGAGTACGATATGTCTACCATCGAATCCTCTTAGTCT
+
5<<=?BDCCCCCCCCCAAAC?@?CC@DCC@CCC@@B<@<@CDCBCD?BB=A>AACCCDDD5B?CDCCCCCCDDD>CA:::::*:C=B=BBB9BBB>CCCBDCCBB>B@DD?BCC?BBCCCA@ACCDCCCBBBAECCC@BBBCCCA@<@=@A@<@CCCBBCC@BBBBBB?BB>@@?9??=;;3>??<@BBBB3BE?DA@@BCBBB<><>CDD9667ACCC@BBBBBBB>A?ACC>CCC?BBCCCAAAACCBBBB@BBBB@@@BBBB>BBBBA>BA=>>;:>>?>>
@ATNG8:01280:05027
GATGGTAGTATCTGCACACTCTGTCCAGAAGATCAGGAACTCTAGAAGAATTCAGATTTTTAACACGAGAGTAAACGTAAAAAGAAGGTTTTACAAGACTCACGTTAACAATATTGCAGCAGTACGCACACAATCGAAGCGCAGTAAGGATGGCTAGTGTAACTAGCAAGAATACCACGAAAGCAAGTAAAAGAAGTACGCTATTAACTATTAACGTACCTGTCTCTTCCGAAACGAATGAGTACTACTCTCAGAGACACACTACCATCGAATCCTCTTAGTCT
+
A@A=?A;ABBBA;:;BBCCDDECCC@HCCABB@@A@=@?CDDCCCD?@@=?=??A@ABBB3B@BBBABC?B998+8>:;;;;*;@<?=BBB8BCEACCDCBBB@?<@@BD@GCC?BACCECCCCCCCCCCCC@BBBC@BCC@@A994;@A@@@ACBDDDCB?CDCGAA>AC@BBB?CBBBC<@99399999+:B?BCBBBBBAA<@<@ABB=A<ABCBA?ABBACCB?B?BBB>BCG?BBAAABBBAAACCCCCBBBCCBACB>@<;;7:;1//+/;<7=CB::
@ATNG8:01282:05017
GATGGTAGGCGTGTGAGAGTCTGCCCAGAAGATCAGGAACTCTAGAAGAATTCAGATTTTTAACACGAGAGTAAACGTAAAAGAAGGTTTTACAAGACTCACGTTAACAATATTGCAGCAGTACGCACACAATCGAAGCGCAGTAAGGATGGCTAGTGTAACTAGCAAGAATACCACGAAAGCAAGAAAAGAAGTACGACTATTAACTATTAACGTACCTGTCTCTTCCGAAACGAATGAGTACTGCGTCTCACTCTCGCCTACCATCGAATCCTCTTAGTCT
+
44::7<@>:@<<@CBCCCCBCBBBD;@;915=?@BB?B=;;9999C?CC?@>@BB;;;;;);=@ACBB?@?AAA9A@====2<=8>6>>?.83=;;88<;@=98189<<8<88188>?@A@@@@@@>>>@@<=<<@;::;=====:?;@@C?CBBBBBAA?@>>>BB?BC?BBB?BBBBB=BB>;>@DD5??;@?@B;::=>>:=:=<::4:7;;::=8<>>888>;>=@@@6;??490=>///=<=9:5528:>=>>>@<>>C<A@@@?=@A=88818>>>A
@ATNG8:01284:05022
GATGGTAGGCGTGTGAGAGTCTGCCCAGAAGATCAGGAACTCTAGAAGAATTCAGATTTTTATCACGAGAGTAAACGTAAAAAGAAGGTTTTACAAGACTCACGTTAACAATATTGCAGCAGTACGCACACAATCGAAGCGCAGTAAGGATGGCTAGTGTAACTAGCAAGAATACCACGAAAGCAAGAAAAAGAAGTACGCTATTAACTATTAACGTACCTGTCTCTTCCGAAACGAATGAGTACGAGAGTCAGAGCAGAGCTACCATCGAATCCTCTTAGTCT
+
DCCC@CCC@CBDBCDCCBBBCCCCC>CCC@CDCCBB@C@BBDCCCC?CC?CADA>9:999):@@CCCCCCC???9?A<<>>>.?A?A8???5?AB>BBBBBAABA>B>B>:@AA<@;>>A@>=>@@?>CACA;=>>A=<<>>A@>>;>=A>A>ACBBBCCC?BBBAAA>AC>CBB>ABBCB=??<6;;:::)6608?AB@@>>>:=:>@AA=A=AA;;><>=<<===<A=@@@8@CD?CBBBBBBBBBBBBB?@ABAA>>>>>??;>>BBB@BB?<>>=A???@
@ATNG8:01285:05022
GATGGTAGTATATCGCGTCGCTATCCAGAAGATCAGGAACTCTAGAAGAATTCAGATTTTTAACACGAGAGTAAACGTAAAAAGAAGGTTTTACAAGACTCACGTTAACAATATTGCAGCAGTACGCACACAATCGAAGCGCAGTAAGGATGGCTAGTGTAACTAGCAAGAATACCACGAAAGCAAGAAAAAGAAGTACGCTATTAACTATTAACGTACCTGTCTCTTCCGAAACGAATGAGTACACATCGTCGTGTCGTGCTACCATCGAATCCTCTTAGTCT
+
BCCC?BCCCCBBBBCDBBBBCDDCC?BAB@CCCCDCAC?CCCCDCC?CC?C@CCCBBBCB3B?BBCBBCCC?>>5;=9;;;;*;E?I@BBB<BDDABCBBCCCBB?B@BB@BBB?BBBBCCBCCCD@@@CCC?CBBB<@@BBAABC>A>ABB?BCCCCCBA?BBBBBA?BB@AAA<??BBB=AAA=@BBBB3BF@B;::AB@@@9=9>>BB7;8;@CCB?BCBBBA@=@=>??9>DC@B@BBACABBCCBBABBBBA>>>BBCBC?B@@AD?CC=ACC@AAAAA
@ATNG8:01290:04997
GATGGTAGCTCTGCTCTGACTCTCGTACTCATTCGTTTCGGAAGAGACAGGTACGTTAATAGTTAATAGCGTACTTCTTTTTCTTGCTTTCGTGGTATTCTTGCTAGTTACTCTAGCCATCCTTACTGCGCTTCGATTGTGTGCGTACTGCTGCAATATTGTTAACGTGAGTCTTGTAAAACCTTCTTTTTACGTTTACTCTCGTGTTAAAAATCTGAATTCTTCTAGAGTTCCTGATCTTCTGGGTGCGCTACAGTCTCTCTACCATCGAATCCTCTTAGTCT
+
@B:<049:=?;@BBBBBCCCBDCBBBBCDB@@=@AAB>BF@D?==DBCCC@BBBBB=@=@BCC4:6;@@<==B?CACCDEE0DC@GCCC=DABB@DBB@BC?@ABBBGADCCCBBBB?BBB@C?CBBC@@@C@BBBB?BBCCCBBABBBEBBB@@=ADDADD?A?BBB;;;CCC?BABBB9A@C?BBBBB0BBBBC>CCCCCCCBBB?BBBB2BBBBB>B?BB>BAAAABC?A?@@?CAA=A@BB;BBA@@@@@@CCBBBDC@AAABBBBB?BB@BAA@CCB@A
@ATNG8:01291:04989
GATGGTAGTATATCGCGTCGCTATCCAGAAGATCAGGAACTCTAGAAGAATTCAGATTTTTAACACGAGAGTAAACGTAAAAAGAAGGTTTTACAAGACTCACGTTAACAATATTGCAGCAGTACGCACACAATCGAAGCGCAGTAAGGATGGCTAGTGTAACTAGCAAGAATACCACGAAAGCAAGAAAAAGAAGTACGCTATTAACTATTAACGTACCTGTCTCTTCCGAAACGAATGAGTACTGTATCTATGTGTGCGCTACCATCGAATCCTCTTAGTCT
+
777:6=>>;66=<<=<956<<<@A<8<AB>;:;CBC@C@CCCBCDD@BB@B@CB;;9>>?,@;@@?@@@@?AAA9@>;:9:9$4<7;.555&5<A9<A<BAB@9;79:A@9BBC=?@@@BBBBBBAABBBBBAECBB@CCBBCBCC>A=A;;7;@@DBB@@=?AA@:979B?BAB=@@>99/=77.7?AAB3BB=999<=:9:?:>9;;:97<7=:@@C?@?@??>B@@@@@@5:/0)09;=@CAAABBAAACCABACCDB>=;<;>>>A@<@@;@BB=BC?:9
@ATNG8:01292:05016
GATGGTAGGCACTGCGCACACATCCCAGAAGATCAGGAACTCTAGAAGAATTCAGATTTTTAACACGAGAGTAAACGTAAAAAGAAGGTTTTACAAGACTCACGTTAACAATATTGCAGCAGTACGCACACAATCGAAGCGCAGTAAGGATGGCTAGTGTAACTAGCAAGAATACCACGAAAGCAAGAAAAAAGAAGTACGCTATTAACTATTAACGTACCTGTCTCTTCCGAAACGAATGAGTACGAGAGAGCACACGTGTCTACCATCGAATCCTCTTAGTCT
+
A;@=@DBB?BB@@ABBCDBBABBCC>C@@=@@BB;;7;=BBBBBFJABC?B@BBCABBBB3B@BBBBC@AA:99/9=;;995$5<7<8==B7BBB>CCCBB@@00+0;>>;@AC>@ACBCCCCBBDBBA@@@>@@@C=A?ABBBBA?B@C@@?@CBBABBB?AAABBB@BB>BBB>ABBAA9?892000000%0>://./<A@@>=A=@@@@:=:=?BAB?AFBBABB@C?AAA<@AB?ABB???BBAAABB>BBBBBBC===@>>;>@??@=@A7;;A=BA@@@
@ATNG8:01292:05017
GATGGTAGCTCTGCTCTGACTCTCGTACTCATTCGTTTCGGAAGAGACAGGTACGTCAATAGTTAATAGCGTACTTCTTTTTCTTGCTTTCGTGGTATTCTTGCTAGTTACACTAGCCATCCTTACTGCGCTTCGATTGTGTGCGTACTGCTGCAATATTGTTAACGTGAGTCTTGTAAAACCTTCTTTTTACGTTTACTCTTGTGTTAAAAATCTGAATTCTTCTAGAGTTCCTGATCTTCTGGATAGCGACGCGATATACTACCATCGATGGATCTGAGTCT
+
DBB@?BCCCB=CCCCBBCCCCD9=;DEECCBB?BBCD=BB?C?CDCCDDD@CCBA:558==>C@B?BBBBCBCCC@BBBBB1CC@CBBD=BBCC?CCD@CC?@@ADJD?B@BBCCCC@CCC@C@BBCCBBBC?DCCC@BBCBBBCCCCCCDBBBB@CCC?CC@C@CBCBCDCCC?A@?@@5?>B>>@@@@,>AABB>BBCCC@CCCC<AAAA1ABCBD@C@CC@CCECCAA?A@CCCCCD;;:C@BBBCCCDDCCAABCCCCB@@=@BBBCDD@CBBBBDDBAA
@ATNG8:01292:05018
GATGGTAGACACGTGTGCTCTCTCGTACTCATTCGTTTCGGAAGAGACAGGTACGTTAATAGTTAATAGCGTACTTCTTTTTCTTGCTTTCGTGGTATTCTTGCTAGTTACACTAGCCATCCTTACTGCGCTTCGATTGTGTGCGTACTGCTGCAATATTGTTAACGTGAGTCTTGTAAAACCTTCTTTTTACGTTTACTCTCGTGTTAAAAATCTGAATTCTTCTAGAGTTCCTGATCTTCTGGGTCTCTCCTCACGCACTACCATCGAATCCTCTTAGTCT
+
AA@=<>CGCCCBBB@;66>?CCBBBCB@AC;;6;BBB=BDAD@BBBCBBB?BCCCC=?=?BBG@C?DDCCCBBAB?BBBBB2BB?BBBB=BCCD?BBB=@?:?>?DCE?AABBBB==8>@@=D<AA>>>???=DAA?:><>>>>>>=@>>A@@@@<>>=<AB=@<==>A@@@@@;??@@@5@=A=AAAAA/?>AAA6>::678A@??:?ABB/A@@@B<><>A<ABBB>===B<>?;;;@:>>@E:A@>>>A=AA===@AAAAA:>>@@@<>><>AA<AA>=<
@ATNG8:01294:04994
GATGGTAGACATATCGTACTCTCTGTACTCATTCGTTTCGGAAGAGACAGGTACGTTAATAGTTAATAGCGTACTTCTTTTTCTTGCTTTCGTGGTATTCTTGCTAGTTACACTAGCCATCCTTACTGCGCTTCGATTGTGTGCGTACTGCTGCAATATTGTTAACGTGAGTCTTGTAAAACCTTCTTTTTACGTTTACTCTCGTGTTAAAAATCTGTTCTTCTAGAGTTCCTGATCTTCTGGTATACACACTCGCTCGCTACCATCGAATCCTCTTAGTCT
+
;;=>?BBCCCCDCCABBBBCCCDBDDCCBCBB?BBBB=CC>A?ABCCCBB?BBBBC?B?C>?@>A@CECCAAA?@49:::;+;B7BBB@8>????BBB?BB;?????@;>;??AH?>:>=?;?<??BAA?>=:====7;;@@@@CAAAADBA?;;7;??<@@;@7:;;;A>===<???AA2=8>3::<<=+<>;;:399B::;BAAA<ACBB/B;;;;76=59///<<<6;6698666-//=7<<@@@@???AAA@@@C=>=>:>@AAA=@@;===9==///
@ATNG8:01294:05024
GATGTAGTATATCGCGTCGCTATCCAGAAGATCAGGAACTCTAGAAGAATTCAGATTTTTAACACGAGAGTAAACGTAAAAAGAAGGTTTTACAAGACTCACGTTAACAATATTGCAGCAGTACGCACACAATCGAAGCGCAGTAAGGATGGCTAGTGTAACTAGCAAGAATACCACGAAAGCAAGAAAAAGAAGTACGCTATTAACTATTAACGTACCTGTCTCTTCCGAAACGAATGAGTACAAGATATACGTATAGCTACCATCGAATCCTCTTAGTCT
+
<<>@CCCCCCCCCCCABACCCCCC@C??>@CCDED@C?CBCCCCC@DC@C@AABBDDDD2C?AA@CCCCCBAA<@@@AAAA0@@=@>BBB<BCCAFCDDCCCCC?B@BB?BBB>BABBBCCCCCCCBBBCB@BBBC?CBBAABBB?C@CBB@BCCCCCBB?BBBBA@?CC@AAA<?????8???<?BCEE3CB?A998>==<<6<:>===;>;>@BBB?AAABBBA?B?BBB?CBB?BCBBBBAA>ABBBBBBB>>>AA??>C<AAA>>;>B=====AAAAA
@ATNG8:01299:05013
GATGGTAGCGAGCGAGTGTTATACCAGAAGATCAGGAACTCTAGAAGAATTCAGATTTTTAACACGAGAGTAAACGTAAAAAGAAGGTTTTACAAGACTCACGTTAACAATATTGCAGCAGTACGCACACAATCGAAGCGCAGTAAGGATGGCTAGTGTAACTAGCAAGAATACCACGAAAGCAAGAAAAAGAAGTACGCTATTAACTATTAACGTACCTGTCTCTTCCGAAACGAATGAGTACGATGAGAGAGCTCTCTCTACCATCGAATCCTCTTAGTCT
+
ABDC@GBBBBBBCBDDDCC>AABB>BBGAGCCC::;;@CBBBCCC@BB?B@BCAAADDD3B?CCCCBBAA987*8<9;;;;';=;<2999&5@@7<BABBBBBB?B@CC@CCC>AACBBBCCCCCBCCCCC@DBBB?BBBBAA??<@@CCC?ADCCAAAB?BBBCCC@BB??>?<??ABB;A@@;<<<>=.?C@F=<=???AA=?;====1818AAAB@CCBBBCC?B?BBG>CBB?BBBDDBBAC@@ACBBAAAA?@?;;;>D<@@@@@<@A>???<679@A
@ATNG8:01301:04995
GATGGTAGTGTCATATGAGAGTGTGACTCATTCGTTTCGGAAGAGACAGGTACGTTAATAGTTAATAGCGTACTTCTTTTTCTTGCTTTCGTGTTATTCTTGCTAGTTACACTAGCCATCCTTACTGCGCTTCGATTGTGTGCGTACTGCTGCAATATTGTTAACGTGAGTCTTGTAAAACCTTCTTTTTACGTTTACTCTCGTGTTAAAAATCTGAATTCTTCTAGAGTTCCTGATCTTCTGGAGATACACATGATACTCTACCATCGAATCCTCTTAGTCT
+
ACB>?CCDBBBCCBBBCCCCBDDCCBBBC@@<@ABB>BD@D@CCBBCEF@CCCCC@CAFECC@CACCCCCCCBB?BCCCC5BB@BBED@DDB;;8;B?BJ@CCGCCC@BBCCCCCDBCBB@D@CCBCBCCC@CCCC?@ACCCCECDCCCCBB@A=@@@<@B?C@BBCCEBBBC?BBABB:B?B>@@@@@0@@CDE;;;CDCCCDBB?BCCC2BBCCGAC@CD@CDCAA@A?@@CECBBC?CCC@CCCCCCCCCBBBCCCBCBBB?BAAAD@BB?BBB?BCCCC
@ATNG8:01301:05027
GATGGTAGTGATACAGATCAGACACCAGAAGATCAGGAACTCTAGAAGAATTCAGATTTTTAACACGAGAGTAAACGTAAAAAGAAGGTTTTACAAGACTCACGTTAACAATATTGCAGCAGTACGCACACAATCGAAGCGCAGTAAGGATGGCTAGTGTAACTAGCAAGAATACCACGAAAGCAAGAAAAAAGAAGTACGCTATTAACTATTAACGTACCTGTCTCTTCCGAAACGAATGAGTACGATGAGAGAGCTCTCTCTACCATCGAATCCTCTTAGTCT
+
CCBB@CCCCBBCCBCCBCCCCICCC@CCB@BBDC??>@?BABAAAB?AA>A=CAA=;;;;)88AABCCB>>778,9>;;9:9$4:5:39;;0;=>:@@<BCDA;;::=BA>BBC?BCDDCCBBEBAAABCBB?ABAA7;;ACCAAA>BAFEH@DDCBAACC@CCC????BC>AAA>AABBB=A@>;999999%9D<?99:BB>>==A=AA??:>:>ACCD@BCB@A@C@C@CBB>CCD=??AABB??@???CAAACDBAAA<;;=>>@;::D;??;@@A<AAB==
@ATNG8:01307:04992
GATGGTAGTATATCGCGTCGCTATCCAGAAGATCAGGAACTCTAGAAGAATTCAGATTTTTAACACGAGAGTAAACGTAAAAAGAAGGTTTTACAAGACTCACGTTAACAATATTGCAGCAGTACGCACACAATCGAAGCGCAGTAAGGATGGCTAGTGTAACTAGCAAGAATACCACGAAAAGCAAGAAAAAAGAAGTACGCTATTAACTATTAACGTACCTGTCTCTTCCGAAACGAATGAGTACACATCGTCGTGTCGTGCTACCATCGAATCCTCTTAGTCT
+
<<=>:B=DCDCBBCCCCCCCCCD@@=@:;79???@@;?:@AACCBC@DD@C@A@@?@??@1@?BBBCCC@@@CC9:9;????1?A==5;>>0?=>;A;;;A@BBB@B@BB?BCA8;;CBBBBAA>00/79996<@@@69:BBACBA>B@BBCABBBBAABA8::@@:939?>??=<733333&333,3;;;;=%;=6822286655.5.22285:698==<9:::;;;>;?//0>4;//)///0=>=<A>??@@;;;:333:37737.7A??A>7848@A:<AA@A
@ATNG8:01309:05017
GATGGTAGATATATGCACGCTCTACCAGAAGATCAGGAACTCTAGAAGAATTCAGATTTTTAACACGAGAGTAAACGTAAAAAGAAGGTTTTACAAGACTCACGTTAACAATATTGCAGCAGTACGCACACAATCGAAGCGCAGTAAGGATGGCTAGTGTAACTAGCAAGAATACCACGAAAGCAAGAAAAAGAAGTACGCTATTAACTATTAACGTACCTGTCTCTTCCGAAACGAATGAGTACTACTCTCAGAGACACACTACCATCGAATCCTCTTAGTCT
+
EDBB?BCCCDCBCBCCGGHDCCBDC?BA@?@BBBBB?B?A@@@??B?BB@CADFAAADDD3B?BBAAAAAC>>>:>BBGEDD3CB?B7;;;6;BC@CBBCCCC:94;=AC@CCC?BACCDCCCCCCCCCAAA?BBAB?BBBBCCBB?C?B@?>?CCCACCD@ABABBB?BB??>>;>>AAA=A>><>BCCD3BB?B:99BB???<>;>?BC<?<?@CBB?BBBC@??@C@BCC=CCC?CBBBCCBBBCCCBBB@BBBBBBBB>@@;?BBBB;;;7;>>>GDBBB
@ATNG8:01266:05034
GATGGTAGTGTGTCTCTGAGTGTAGTACCATTCGTTTCGGAAGAGACAGGTACGTTAATAGTTAATAGCGTACTTCTTTTTCTTGCTTTCGTGGTATTCTTGCTAGTTACACTAGCCATCCTTACTGCGCTTCGATTGTGTGCGTACTGCTGCAATATTGTTAACGTGAGTCTTGTAAAACCTTCTTTTTACGTTTACTCTCGTGTTAAAAATCTGAATTCTTCTAGAGTTCCTGATCTTCTGGGATGTGTGCGCAGTGCCTACCATCGAATCCTCTTAGTCT
+
<<@=@BBBBDBBBBBB=CCFC;;;BB@@99:4:BBB=BB@C?CCCCCCC?BCAAB?B?BBBB?B@BBBBBBBBB577B=C1BC?B??>:>DCC?AAC@BB;>>ACBE?CBA@@@@@5::A<A=BAA;<;>@<@@?@;??A888>>A>>>@@ACB=:8858B<A<A@@@A;;;@;887DD5C=B<:;;;;+6::98.8/////9?AA<@@@@,8///6065@A<A@@@>>>=@=@CB===<?@@@:@:::?@>=>>@::;?:==B=>>>>>:;;5;7716<///
@ATNG8:01266:05072
GATGGTAGGCACTGCGCACACATCCCAGAAGATCAGGAACTCTAGAAGAATTCAGATTTTTAACACGAGAGTAAACGTAAAAAGAAGGTTTTTACAAGACTCACGTTAACAATATTGCAGCAGTACGCACACAATCGAAGCGCAGTAAGGATGGCTAGTGTAACTAGCAAGAATACCACGAAAAGCAAGAAAAAAGAAGTACGCTATTAACTATTAACGTACCTGTCTCTTCCGAAACGAATGAGTACATAGATATACGTATAGCTACCATCGAATCCTCTTAGTCT
+
4<99<@<D?BA?;;4:::9;;CCCC?CCC?C<A<==9B:<@B;;;C?CD@C@@@;;9:99$95==;=>=B<=??9??ABBB@1<@;>.;;;;*;AB?BCBCDCB;:;<@EH@BBD?AABBCCCCCCCCCCCBB?CFBA=?>@@@AAA<A@CCC?AACCCBBA=ABBCCB@A@;???;@?99:9+9==9?CCDCC)AF@=///@=DAA7;69:=>5;5;>A@@=?AAAA??=@GCCC>C@?=?EBBBCDCCCAAA@@@A@@@@A?>?AB>AA???<@A===><@@777
@ATNG8:01280:05055
GATGGTAGTGCGTGAGAGAGAGACCCAGAAGATCAGGAACTCTAGAAGAATTCAGATTTTTAACACGAGAGTAAACGTAAAAAGAAGGTTTTACAAGACTCACGTTAACAATATTGCAGCAGTACGCACACAATCGAAGCGCAGTAAGGATGGCTAGTGTAACTAGCAAGAATACCACGAAAGCAAGAAAAAAGAAGTACGCTATTAACTATTAACGTACCTGTCTCTTCCGAAACGAATGGTACACACTCTCATATGACACATCGAATCCTCTTAGTCT
+
4::<<A=@A@@>;;@BBGCCCCAAB>ACF@BBBCBB@B@BCCBA@?=A@9<==?::8;;;+:4=>;BAAA@BBB;9:;???>0@B?B=@@@8@BC@CCBDCCBCBAC@CC?DBB?AA@CEHHCCBBACCBBB?BA;;7;AAA@@@?;@?BBB>BBBBC@@ADCDCCCB?BB>:9:799?CA=A992999999%:=;<A=?=C>>>:=:<;=A.818>AAB@@@@@?AA<>;??>9=?A<>>=AA??????B??????AA===?;;;=;992---)-66;=
@ATNG8:01284:05073
GATGGTAGGCGTGTTAGAGTCTGCCCAGAAGATCAGACTCTAGAAGAATTCAGATTTTTAACACGAGAGTAAACGTAAAAAGAAGGTTTTACAAGACTCACGTTAACAATATTGCGGCAGTACGCACACAATCGAAGCGCAGTAAGGATGGCTAGTGTAACTAGCAAGAATACCACGAAAGCAAGAAAAAGAAGTACGCTATTAACTATTAACGTACCTGTCTCTTCCGAAACGAATGAGTACGGTGCGACGTGTCTCCTACCATCGAATCCTCTTAGTCT
+
95=>9;<A@CCDBB=695=<:;9@@5BCC?CCBAAAAABBCCCC>@@@D9@B@@@AAA0A=:95:::?===>7:99777;'3707>B==1<:=143:::88<C:>;<:5:<<7;>C=AA@BCA@@@@@A@=>>=>=?889;@@A=B=A@C?AACBBBAB>BCBBCC?BA?BBB>A@AA?5:9929@;?=05905<>;999<?;@<?@998:????AA>A:::BAA=A>AAA9@@@=@@A@AA;;5;:9@BAABBBBCC@FCC@;;:AB?AB@BCC>AA;;:
@ATNG8:01284:05079
GATGGTAGCATCATGCATATCTCACCAGAAGATCAGGAACTCTAGAAGAATTCAGATTTTTAACACGAGAGTAAACGTAAAAAGAAGGTTTTACAAGACTCACGTTAACAATATTGCAGCAGTACGCACACAATCGAAGCGCAGTAAGGATGGCTAGTGTAACTAGCAAGAATACCACGAAAGCAAGAAAAAGAAGTACGCTATTAACTATTAACGTACCTGTCTCTTCCGAAACGAATGAGTACCTCTCAGACGCTCGTCCTACCATCGAATCCTCTTAGTCT
+
::<<@AAA@?@>AA>@BCABBBCFC@BCB?BCCCBB@B@BBBDBBA?BB?B@AA?88888(34;ABBBCCC@@A:@A@ABBB5BC@D?CBB:BBB>BBBBCCD99;;ACC@CAB@CDCBBBCCBBBBDBBBC?CCCC?CAABBBBA>B?BA@?ABBBBCCC@ACCCBB>@@:???9=<999+9>>;9999:(8A=A>?@DEE??:>:=AAC3858>BBC@CCBCBEB=?=@BA;A::89BBCBAA?AAABBBCBBBB???A:=>A<A>??@<AA<;;;<?C;;:
@ATNG8:01289:05052
GATGGTAGAGAGAGCTCTCTCATCGTACTCATTCGTTTCGGAAGAGACAGGTACGTTAATAGTTAATAGCGTACTTCTTTTTCTTGCTTTCGTGGTATTCTTGCTAGTTACACTAGCCATCCTTACTGCGCTTCGATTGTGTGCGTACTGCTGCAATATTGTTAACGTGAGTCTTGTAAAACCTTCTTTTTACGTTTACTCTCGTGTTAAAAATCTGAATTCTTCTAGAGTTCCTGATCTTCTGGTGTCTGATCTGTATCACTACCATCGAATCCTCTTAGTCT
+
BAA@?BAABCCBBCBABAGDCICDC@BACCAA?ACCC>CD@B@BBBCDCC?BBCCD@C@CCBB?B?BBCCCABBC??????.?A=BBBB>BBBB>BA@>@C:>>ABBB>BACBBBDA<?>?<A<A??>=<=>;????5;;??A>><>>A?A?A??;8::=BD<=:?@@@D??>A;??ADD6D7:8:@@AA.??>?A9@>==@@AAAA<????/?AAAC=A=@@;@@@@@??;?<CC@@::8;@A;AA>>>>@A@A>==AAAA<<>;???<<:=?9>>>;?><<<
@ATNG8:01289:05061
GATGGTAGGACGAGCGTCTGAGAGGTACTCATTCGTTTCGGAAGAGACAGGTACGTTAATAGTTAATAGCGTACTTCTTTTTCTTGCTTTCGTGGTATTCTTGCTAGTTACACTAGCCATCCTTACTGCGCTTCGATTGTGTGCGTACTGCTGCAATATTGTTAACGTGAGTCTTGTAAAACCTTCTTTTTACGTTTACTCTCGTGTTAAAAATCTGAATTCTTCTAGAGTTCCTGATCTTCTGGCGCTCTGTCACGTCTGCTACCATCGAATCCTCTTAGTCT
+
?;;439972;@0//87>=>;9;AB?BCBBC;;8;BBB=BB>B>BBB@@@D@AAA;<7;>BB;;7<?BBBCC<;:C;99DDD.69655=<2?<65299:49@4595::;:==BCCBAA?ABB@C@BBBCAA@C?BBBB?CAAACCCCBBDCCDBCBA@AA@BC?C=@@@@@BCCC?BBBBB3A5;5;@@@@,AAA@A;A<<<BBBAAC4;:;:*;>?@C?A>ADACGCEDBB?A@DFBCBC?BAB>B@<<<000>>BAAA999>9949?@A@<AA<>>>9??>>>
@ATNG8:01290:05050
GATGGTAGCTATACGTATATCTATGTACTCATTCGTTTCGGAAGAGACAGGTACGTTAATAGTTAATAGCGTACTTCTTTTTCTTGCTTTCGTGGTATTCTTGCTAGTTACACTAGCCATCCTTACTGCGCTTCGATTGTGTGCGTACTGCTGCAATATTGTTAACGTGAGTCTTGTAAAACCTTCTTTTACGTTTACTCTCGTGTTAAAATCTGAATTCTTCTAGAGTTCCTGATCTTCTGGACCAGAGTGTGCAGGATACTACCATGATACCTCTTAGTCT
+
;5::9BCBCCBBBBCBA>>C6;9>===ABB:;1:BCC=CC@C@=;;CCCC@BB@?@5;.488:7;9<<<<<<<<=533333$33,3788/8737-4;;<AC>888>=>?CCBB==>B?A??6;7;;A>??@@:=<<<49:@@<<<;:;<><==>>8888:=A=D8;:::9:A;;155555&53:65555(5=///(/7:///8857-///'////737/9757;;77771749:<99;6---0--(-/.275777/.)..88.22,29552226999677222
@ATNG8:01291:05032
GATGGTAGGTGCACATGAGTGTATCCAGAAGATCAGGAACTCTAGAAGAATTCAGATTTTAACACGAGAGTTAAACGTAAAAAGAAGGTTTTACAAGACTTCACGTTAACAATATTGCAGCAGTACGCACACAATCGAAGCGCAGTAAGGATGGCTAGTGTAACTAGCAAGAATACCACGAAAGCAAGAAAAAAGAAGTTACGCATATTTAACTATTAACTGATACCTGTCTTCTTCCGAAACGATGAGTACTGCTCTCACTCTCCCTACCATCGAATCCTCTTAGTCT
+
//9:699?6?;?;==<;<<>>??@@;>=;)//////3868:666==;??<>8<:94444&5.5556<9955.5905555555$55.57===0=54.4444.44444.3533-333-3898=::99<///<<::8<=<=266<<>AAB:C269B8@?A?>9::=>==??@<??499?;=<<@;3;33,388889%995::6:99///../(/099999<9>;777;;8=::00(/94:3675,3...66.229955566697589>=3987.599772770566*..667
@ATNG8:01291:05044
GATGGTAGCATCATGCATATCTCACCAGAAGATCAGGAACTCTAGAAGAATTCAGATTTTTAACACGAGAGTAAACGTAAAAAGAAGGTTTTACAAGACTCACGTTTAACAATATTGCAGCAGTACGCACACAATCGAAGCGCAGTAAGGATGGCTAGTGTAACTAGCAAGAATACCACGAAAAGCAAGAAAAAAGAAGTACGCTATTAACTATTAACGTACCTGTCTCTTCCGAAACGAATGAGTACGAGGTCAGAGCAGAGCTACCATCGAATCCTCTTAGTCT
+
;<>?@CBCCCBBBAAADBBCCCCCC@CCC@CCCCBB?BACCCAAAD?BB?C@CC>>====+=<888BBBBB>??8??@>@AA1AA?>7>?>4@@A<@AAABBB;;;/;>AA>B@@=?BBABCBBCCCBBCBBB?AC@@=@@BAACA?=@@CBB@BBBABCBB?AACAAC?CC?>>?>?@9999+99:3:>>>@A(>@<@000A@KED=@;??AC<><>@BAA>AABCBBC?C?CCC?C??>?BBBGCCBBA?CCBAAACCBBAAABB?BBBBB?CC?>>>?BB?@@
@ATNG8:01292:05063
GATGGTAGCGCACACAGTAGATACAGTACTCATTCGTTTCGGAAGAGACAGGTACGTTAATAGTTAATAGCGTACTTCTTTTTTCTTGCTTTCGTGGTATTCTTGCTAGTTACACTAGCCATCCTTACTGCGCTTCGATTGTGTGCGTACTGCTGCAATATTGTTAACGTGAAGTCTTGTAAAAACCTTCTTTTTTACGTTTTACTCTCGTGTTTAAAAAATCTGAATTCTTCTAGAGTTCCTGATCTTCTGGACAGAGTGTGCAGATACTACCATGCGAATCCTCTTAG
+
8844.49;9:555;<5555555;===;;;=;;?@DGDE>CC@D@EDCB::6:===>>:=8>>55057><<<<<5336333333#39-35==1:///)/9;4<=8<6555616>@@@@992::;49<BC@@A9558<<<<7<66665;>;555<::9;6;44.493939;944.5955.455555$549.555555#5:5555&//-------99/9::::$9566?9>9;;55544444.46;:;666:>;<8=///9<<<665;:9////--35-----0660///4//
@ATNG8:01293:05055
GATGGTAGCGCACACATAGATACAGTACTCATTCGTTTCGGAAGAGACAGGTACGTTAATAGTTAATAGCGTACTTCTTTTTCTTGCTTTCGTGGTATTCTTGCTAGTTACACTAGCCATCCTTACTGCGCTTCGATTGTGTGCGTACTGCTGCAATATTGTTAACGTGAGTCTTGTAAAACCTTCTTTTTACGTTTACTCTCGTGTTAAAAATCTGAATTCTTCTAGAGTTCCTGATCTTCTGGAGATACACATGATACTCTACCATCGAATCCTCTTAGTCT
+
<A>>ACCBBBBBCBBCCDCBCBBBCCCCCCBC?BBBB>CB@D?CBCCCCC@BCCDD@C@CA@@>@?BCBBA@@@@<@BBBB2;;::ACD>BD;;9;A@;AC7;<ACCDACIFEBBBCABBB>A?ACBBBC@@<@BBB?BCCCCBBBBCCCCCCBB@CBC@BC@C@BBBBBBBBB@BBBAA7?9>9;;;;;*;BBCC>CCBBBBAAAD?BBBC2BEIAA?A@BB?BBCBBBB?B?ACCCCC@BBCACCFDDCBBBBCBCBBBCBEE?BA@AA=@A?>>>@BCC@@
@ATNG8:01303:05076
GATGGTAGTATATCGCGTCGCTATCCAGAAGATCAGGAACTCTAGAAGAATTCAGATTTTTAACACGAGAGTAAACGTAAAAAGAAGGTTTTACAAGACTCACGTTAACAATATTGCAGCAGTACGCACACAATCGAAGCGCAGTAAGGATGGCTAGTGTAACTAGCAATAATACCACGAAAAGCAAGAAAAAAGAAGTACGCTATTAACTATTAACGTACCTGACTCTTCCGAAACGAATGAGTACTGTATCTATGTGTGCGCTACCATCGATTCCTCTTAGTCT
+
BBCC@EDCABBABACCE;9966===8>=@<>>BB@A?B@EDCBB;;5;@5;4;<<0000/$/)/89:<::9999144:@===+:;5:.5550699;@;:9@BD?@<?<9929??9@@AAAAACBB::9@@@@=@BBB>@@BAAABB@CABBB>AAAAA@?@;>??>?C?=<=BB=3883333(7775000000%0>6///36::?=8;58265495659>>:<594;<;7:5/00+0//(/66::@?@@BBBC>?>BB@CBA?@=55.5999<?;>5::=179>>=
@ATNG8:01306:05064
GATGGTAGCGAGCGAGTGTGTATACCAGAAGATCAGGAACTCTAGAAGAATTCAGATTTTTAACACGAGAGTAAACGTAAAAAGAAGGTTTTACAAGACTCACGTTAACAATATTGCAGCAGTACGCACACAATCGAAGCGCAGTAAGGATGGCTAGTGTAACTAGCAAGAATACCACGAAAGCAAGAAAAAAGAAGTACGCTATTAACTATTAACGTACCTGTCTCTTCCGAAACGAATGAGTACGTGTGCGACGTGTCTCCTACCATCGAATCCTCTTAGTCT
+
@BDD@CCAAACA@ACCBBBDDCAABACCC?BCCDBB?B?CBCCCBB>AA>B>A@ACCDDD0D@CCCCBBBCCDG>BA9::::*:C>C;@@@9ACEBCC@CB@@00,0<@@<AAB=AAAA@ACBCCCABBCCC@CBBB@BBCEBBBC@DAFAA>ACDDDDCC?AABBBB@BB=BA?8<<887*9989<<<<<>&<??9:79@AABB?B?BBAB>A>>AEEEACCB@@AB@@<?>@5=00+0===BCCCBBBBBBBCBABBBBB?ABB?B@AAA?CB>;==;?A:::
@ATNG8:01306:05071
GATTAGAGAGACTGTAGCGCACCCAGAAGACAGGAACTCTAGAAGAATTCAGATTTTTAGCACGAGAGTAAACGTAAAAAGAAGGTTTTACAAGACTCACGTTAACAATATTGCAGCAGTACGCACACAATCGAAGCGCAGTAAGGATTGCTAGTGTAACTAGCAAGAATACCACGAAAGCAAGAAAAAGAAGTACGCTATTAACTATTAACGTACCTGTCTCTTCCGAAACGAATGAGTACGTGTGCGACTTGTCTCCTACCATCGAATCCTCTTAGTCT
+
A@A7@@BD@?@AJCCBBABBBEE?CCC@CCCCC?C?AAADDDC?BB?B?B??:::;;)9=@?DAAA>>:99,9599:;:*9><B2:99&955.5666AAA?@5<5;@<@CC=AAAACCCDCCCDCCDCD@DAAA?B999?@?B@C?CC:;;BBBBCBB?BCCBAAA??<?AA9==999,8>?;>@@@@.@A?B@??DC@?;=A<BBAA:>:=ABBB?BB@@@;;506000,000*0::>@AABBB?>?AA9979@@AA?BBB?BAABA=AA=8888===<<
@ATNG8:01309:05051
GATGGAGTGTCATATGAGAGTTTGTCTCATTCGTTTCGGAAGAGACAGGTACGTTAATAGTTAATAGCGTACTTCTTTTTCTTGCTTTCGTGGTATTCTTGCTAGTTACACTAGCCATCCTTACTGCGCTTCGATTGTGTGCGTACTGCTGCAATATTGTTAACGTGAGTCTTGTAAAACCTTCTTTTTACGTTTACTCTCGTGTTAAAAATCTGAATTCTTCTAGAGTTCCTGATCTTCTGGACAGAGTGTGCAGATACTACCATCGAATCCTCTTAGTCT
+
CBCCACBBBCCDBBBCCCCBBB>BCBBC??>?DDD>AB?B?BBACCDD?CCDCC=B@CEBB=B?CCCFCCCBB?BBBAB2A@>@BBC=BBAC?CBB?BC9;;BCDI@DBCCCCCC@CBB?B@BBBCCCCD?BBBC?CCBBBCCCCBBBBAACC@C@@>@D?B>@@CCCCCDDACCCCC;C>B<;;:;:*:CCCF=CBCFDDCCCC@BBBB5BBBBC@B@CC?BCCCCA@>A@CCDDBB?@@A@CCCCEBBBBAAABBBBCDBB?B@@?C?CC?AAA>BBBBB
@ATNG8:01310:05039
GATGGTAGAGTACAGTGTAGTAGACCAGAAGATCAGGAACTCTAGAAGAATTCAGATTTTTAACACGAGAGTAAACGTAAAAAGAAGGTTTTACAAGACTCACGTTAACAATATTGCAGCAGTTCGCACACAATCGAAGCGCAGTAAGGATGGCTAGTGTAACTAGCAAGAATACCACGAAAGCAAGAAAAAGAAGTACGCTATTAACTATTAACGTACCTGTCTCTTCCGAAACGAATGAGTACACATCGTCGTGTCGTGCTACCATCGAATCCTCTTAGTCT
+
<A>A@ABACCCCCAABCDCCCCCBB?BBC@CCCBCC?C@CCCCCCC?CD?B?BCBBBBBB3B?CBBBCCCCBBB:@?9:::;.;C?C>BBB<BBIACBCCDCCCA>A@BB?BBC?BBBBCBBA@CCCCCCBB?BCCB?BBBABCCD?B>BBB@BBBBBBBB?BBBBBB>BB=AAA?BBAAA=@>=;9:999(9A@CCDCBBBBC>@>ABBA7=<?AAAB?AA@@@@@=A?BFF>BBB?BBCCCB@A@CCCCBCCCD@@@BBBCDD@CBBAB?BD?@@@@CBBBA
@ATNG8:01310:05070
GATTACATGATAGACGACACCAGAAGATCAGGAACTCTAGAAGAATTCAGATTTTTAACACGAGAGTAAACGTAAAAAGAAGGTTTTACAAGACTCACGTTAACAATATTGCAGCAGTACGCACACAATCGAAGCGCAGTAAGGATGGCTAGTGTAACTAGCAAGAATACCACGAAAAGCAAGAAAAAGAAGTACGCTATTAACTATTAACGTACCTGTCTCTTCCGAAACGAATGAGTACGTGTGCGACGTGTCTCCTACCATCGAATCCTCTTAGTCT
+
BCB<<;DBBBDBBBB;;;GG@DBDACCBCCC@B@AAACBBB?BC?C@BBBBBBBC3B@BAABBBCCBBC>AAAA???1??9>7><>9>CD@C@@=AAA>?:?<AA<A??7::===@A@@@@@@???A=B@<<8<?BA@A:86:;@AC?@===AAAA=AAAABB?BB>BBB>?<7777*799188888(9=:@@?@BBBBB<?<>>>><?=@>::;<A>>>??@=B;??@7=:94:99@????AAA:::A???>>?;;6;>>;@;;;D<==:;;:<A@==>
@ATNG8:01313:05054
GATTAGGCACTGCGCACACATCCCAGAAGATCAGGAACTCTAGAAGAATTCAGATTTTTAACACGAGAGTAAACGTAAAAAGAAGGTTTTACAAGACTCACGTTAACAATATTGCAGCAGTACGCACACAATCGAAGCGCAGTAAGGATGGCTAGTGTAACTAGCAAGAATACCACGAAAGCAAGAAAAAAGAAGTACGCTATTAACTATTAACGTACCTGTCTCTTCCGAAACGAATGAGTACATAGATATACGTATAGCTACCATCGAATCCTCTTAGTCT
+
:<;5;??BA;;9AABB@BBCDDH>CBC?CCCCAA@B@BBCCCCC?BB?B?BBCBBBBB3C@BBB???@@:::5:ABCDDD5BBACAGGG<CCC@CCCCCDA;:7;>AC@CCC>AABABCCCCCECCAA@C?CBBA<??BBABAB>B?BAA?ADCBBBBB@@>>BBB?BA<99939::99,9<<<<ABBBA)BB=@868??@@A=A:>>@@<?;>>A??=?CCCBBF@G>BBD<AAB?BBBBBAAACB>>??BBAAAAA@;;:<>8=>>>B=AA<;<:<AA888
@ATNG8:01264:05107
GATGGTAGTACATGATAGACGACACCAGAAGATCAGGAATCTAGAAGAATTCAGATTTTTAACACGAGAGTAAACGTAAAAAGAAGGTTTACAAGACTCACGTTAACAATATTGCAGCAGTACGCACACAATCGAAGCGCAGTAAGGATGGCTAGTGTAACTAGCAAGAATACCACGAAAAGCAAGAAAAAGAAGTACGCTATTAACTATTAAACGTACCTGTCTCTTCCGAAACGAATGAGTACGATGAGAGAGCTCTCTCTACCATCGAATCCTCTTAGTCT
+
?;BB:BCC@A@DBBBB@@AB;;;@@9@@A9?B><=>+0+/7777:7?@=@:8::33333$328=:;<;?@:99/:=@BAB>+=A7@5;;05996<;;@?>>AC?C@CC=@@@=@@AABCCBBCBBBCCBC@C@;;5;9<<<;7929:>9905><<@B<A>ABBBBB??><>>?0777777(8=>99899:(8@<=>@A>=;;<0805777-68(8=;;;?ACBA?AA?A7=AA;BBB????CBBBACBBB987:;B=>>>@@@@A=A??8818?:;;;;?@;<;
@ATNG8:01264:05108
GATGTAGTGCGTGAGAGAGAGACCCAGAAGTCAGGAACTCTAGAAGAATTCAGATTTTTAACACGAGAGTAAACGTAAAAAGAAGGTTTTACAAGACTCACGTTAACAATATTGCAGCAGTACGCACACAATCGAAGCGCAGTAAGGATGGCTAGTGTAACTAGCAAGAATACCACGAAAAGCAAGAAAAAGAAGTACGCTATTAACTATTAACGTACCTGTCTCTTCCGAAACGAATTAGTACGTGTGACGTACGTGAGCTACCATCGAATCCTCTTAGTCT
+
<<CCCCA<<B=666==@@DDCBBD>BAB>966DCAGABBCDCBB@BD:>:BBAA@BB=+<8;;;@@ACBBBD?C:80;;;+7:::5::;///;5;;BA>;;//)/(.847375:=>=??A?@???>=>::7;?@@<>>>D:;;C<@:=>B?B;;;@@>><>BB@BB?AA>AAA=A=8765&255.5:777(55199;<:;69;*-)-9--*/599;<<=>>>CA@>5;48//)/00*05:;;0077777=>??@@@ABB?AB@A>>;??E<>>=<;;:??;;;
@ATNG8:01266:05086
GATGGTAGATACTCGCTGATACACCCCAGAAGATCAGGAACTCTAGAAGAATTCAGATTTTAACACGAGAGTAAACGTAAAAAGAAGGTTTTTACAAGACTCACGTTAACAATATTGCAGCAGTACGCACACAATCGAAGCGCATTAAGGATGGCTAGTGTAACTAGCAAGAATACCACGAAAGCAAGAAAAAGAAGTACGCTATTAACTATTAACGTACCTGTCTACTTCCGAAACGAATGAGTAACGTGTGACGTACGTGAGCTACCATCGAATCCTCTTAGTCT
+
77:;6;?ABA55555599999=9999&5::5<AA;;;@C=@@A885=8;?8@8;;BBBCC8A=@933::?>773(7<;;;;;*;C>B@BFEF5BBCACABABBBBB?B>AA@BBB@BBABBDCCCDCCBBA@@<@AAB?CBDA@@<=:=:=?@??@@AAA??<????>?:>=7;><8<=997)399477888);A=C:;9BA@AA<?<??BB>B>AAAA@<?@0000/>5>67::3;<>494;:33-3;;;;87337;AA989BBA??<?BAAC???;9999?>?87
@ATNG8:01271:05081
GATGGTAGGAGTATCATGTGTATCTCCAGAAGATCAGGAACTCTAGAAGAATTCAGATTTTAACACGAGAGTAAACGTAAAAAGAAGGTTTTACAAGACTCACGTTAACAATATTGCAGCAGTACGCACACAATCGAAGCGCAGTAAGGATGGCTAGTGTAACTAGCAAGAATACCACGAAGCAAGAAAAAGAAGTACGCTATTAACTATTAACGTACCTAGTCTCTTCCGAAACGAATGAGTACACATCGATCGTGATCGTGCTACCATCGAATCCTCTTAGTCT
+
/7//)/--(-----/;;666>=;;;=3=00)/9</44.9244444:<8==:>9<:7////&/)//7///>5555)5;;<>@>+>=9<.555&599.554499:<<7:6874776)////5==>;;?><>>=@:CB??;><9=:49>8=;@992544456559>;:;=A389;==;1939:288;333333$33173348==<=48.225527222///)///:998>?=9;;>4:::043<<=943886////-55---68---7796;:;::6883///(/9899
@ATNG8:01274:05093
GATGGTAGATACTCGCTGATACACCCAGAAGATCAGGAACTCTAGAAGAATTCAGATTTTTAACACGAAGAGTAAACGTAAAAAGAAGGTTTTACAAGACTCACGTTAACAATATTGCAGCAGTACGCACACAATCGAAGCGCAGTAAGGATGCTAGTGTAACTAGCAAGAATACCACGAAAGCAAGAAAAAGAAGTACGCTATTAACTATTAACGTACCTGTCTCTTCCGAAACGATGAGTACATAGATATACGTATAGCTACCATCGAATCCTATTAGTCT
+
4:;=?B?@@B:65==><@BA?>>@@6>?;:<AAA99.45444999;8::6:8<?>===<;'7,338871777333(3744444$44.5.555&6<<9?6665;///)/3772888)/////7/555<<666=:6>0/0)/////88:2:5:555<::::;?<>><;==2778=73,39333(3994/////$/60///9876..(..33330502244558:;::8:47+//;.6////39333:888::::22222555559906222.(.32....38665
@ATNG8:01278:05080
GATGGTAGTAGTACACTAGTCATACCAGAAGATCAGGAACTCTAGAAGAATTCAGATTTTTAACACGAGAGTAAACGTAAAAAGAAGGTTTTACAAGACTCACGTTAACAATATTGCAGCAGTACGCACACAATCGAAGCGCAGTAAGGATGGCTAGTGTAACTAGCAAGAATACCACGAAAGCAAGAAAAAAGAAGTACGCTATTAACTATTAACGTACCTGTCTCTTCCGAAACGAATGAGTACACACTCTCATATGACACTACCATCGAATCCTCTTAGTCT
+
:<=>@CBA@@@B==@??CA<;<<<<?@BC?ABBCBB9;9;JCCBBB@BB?B>AAAAAACB2B@CCCCBBBCBBA99:;;;;;*9@;>4@@@7A=B?;::CBBBBC@CAFC@BBC?BBBBCCDCAAADDCDBC?BB@@<@BBB@AAA=A?B@@=@BBBBBBB?BCCBBB?AA;999499???8?A@?BBBBBB)BC@D998@@@AB<><>>>A7:7;?BBB@BBBBCAA<=9000+000*0:::<?=@?=?A>;<7877ABB@@BBB<>>>=B@BB?B??9>?@@A
@ATNG8:01279:05087
GATGGTAGGCACTGCGCACACATCCCAGAAGATCAGGAACTCTAGAAGAATTCAGATTTTTAACACGAGAGTAAACGTAAAAAGAAGGTTTTACAAGACTCACGTTAACAATATTGCAGCAGTACGCACACAATCGAAGCGCAGTAAGGATGGCTAGTGTAACTAGCAAGAATACCACGAAAAGCAAGAAAAAAGAAGTACGCTATTAACTATTAACGTACCTGTCTCTTCCGAAAACGAATGAGTACTACTCTCAGAGACACACTACCATCGAATCCTCTTAGTCT
+
<<=>@BBC@BA??CCGCDCBCAABJ?C@@?ACCC;;<;IGCCBCCCA@@?A@CCBABDDD3C?BBBBCBBBBBC9>?;;;;;*:;594??@7ABC@C9:;CBBBC@CACB@CDD?BCCBCCCCCCBCCCBBB@BBBC?CBA@@A??<@?B;;;;DBCBABD?BBADCC?BB?9993999999+:@@;===???'?A?<><=??>AA3837<>>1818;@@@<?@@@AA@<@<9999+99939@@@ABBB@@@@>>>=?875878AA@@;@AAAD>:60669*//>==
@ATNG8:01285:05088
GATGGTAGGCACTGCGCACACATCCCAGAAGATCAGGAACTCTAGAAGAATTCAGATTTTTTAACACGAGAGTAAACGTAAAAAGAAGGTTTTACAAGACTCACGTTAACAATATTGCAGCAGTACGCACACAATCGAAGCGCAGTAAGGATGGCTAGTGTAACTAGCAAGAATACCACGAAAGCAAGAAAAAAGAAGTACGCTATTAACTATTAACGTACCTGTCTCTTCCGAAACGAATGAGTACATAGATATACGTATAGCTACCATCGAATCCTCTTAGTCT
+
/://-09>;=:555555=<<<>>>?8>BC?A<<;;;8>9<<<0//=8=;6:659555<<<<&>9===<<:=<399.9=:9555$5>5:.999&5<A<?A@A@BB@@@AAFF@BAC?ACAABCCCCCCCCCCBB@ABAA>AABA@@?>:??B@@>@CBBBBBC?BBBBBB?BB>???4:999:,7<<9<<===>&;979///=;AAB7;799??5;7;@BBB@BCBBACC?C?CCD>B>><?BBBBBBBCCAA?>A???@@@A:::@D=A?===;AA=::;=AA888
@ATNG8:01289:05086
GATGGTAGACATATCGTACTCTCTGTACTCATTCGTTTCGGAAGAGACAGGTACGTTAATAGTTAATAGCGTACTTCTTTTTCTTGCTTTCGTGGTATTCTTGCTAGTTACACTAGCCATCCTTACTGCGCTTCGATTGTGTGCGTACTGCTGCAATATTGTTAACGTGATTCTTGTAAAACCTTCTTTTTACGTTTACTCTCGTGTTAAAAATCTGAATTCTTCTAGAGTTCCTGATCTTCTGGGCTGCGCTGATATGCGCTACCATCGAATCCTCTTAGTCT
+
BBBA@BBBBCDCBCDECCECCCCCCBBDCC;;0;AA<8<A=@=@DCCCAD?BBAAA?D?AACC?C?BCCBBBC<>488;9;)871;888(6<=@=ACC>AA5::A@BB?>>AAAAAA:>>A=@<==;>=>;A<>>@@<?@?><<=<=@@AA@<<<4:;=:;;5;=>>=AAA>@@9==@AA6A<A:>>==</<<9991986///989>5;;;;+:===B<A<>>:=@@B?>><@<@@;;;;57::907///<<<@>>?>>;<<<//,/;;;;6<@7;:?:<<:;;
@ATNG8:01291:05098
GATGGTAGACATATCGTACTCTCTGTACTCATTCGTTTCGGAAGAGACAGGTACGTTAATAGTTAATAGCGTACTTCTTTTTCTTGCTTTCGTGGTATTCTTGCTAGTTACACTAGCCATCCTTACTGCGCTTCGATTGTGTGCGTACTGCTGCAATATTGTTAACGTGAGTCTTGTAAAACCTTCTTTTTACGTTTTACTCTCGTGTTAAAAATCTGAATTCTTCTAGAGTTCCTGATCTTCTGGTTCGTCTATCATGTACTACCATCGAATCCTCTTAGTCT
+
BBDD?BBBACCCDBBBCCDCDCCBCCCCCC99;9CCD=BB>?=@CCCCAA<AABAA?B>BBBB?B?BBBBBCCC?<?AAAA2AB?BB>>7>@@A?BA@<@C<??BCCB?@AD??=<<:=>>9>9>>>A>>>?;A>>>;A@>><<<AAA>>>?><<:=?@=AA<A;@AA><>><A9>:9:9199<999998)9=7777)8::888<9//)/999*9;@@C=F:;;8;???@??<C<AAAA??8;;B=A<A?==<AAAA=AA==@@A=>=>AA=@?;@@@=A???A
@ATNG8:01298:05091
GATGGTAGCTCACGTACGTCACACGTACTCATTCGTTTCGGAAGAGACAGGTACGTTAATAGTTAATAGCGTACTTCTTTTTCTTGCTTTCGTGGTATTCTTGCTAGTTACACTAGCCATCCTTACTGCGCTTCGATTGTGTGCGTACTGCTGCAATATTGTTAACGTGAGTCTTGTAAAACCTTCTTTTTACGTTTTACTCTCGTGTAAAAATCTGAATTCTTCTAGAGTTCCTGATCTTCTGGACAGAGTGTGCAGATACTACCATCGAATCCTCTTAGTCT
+
8899<AAABBB@@@@C;9;BBBBCCCCCBBBB?BCCC<BC?C@CCCCCBC?BCBB@@C?CACC?C?ABBAAB@@B?ABAAA1@@>ABBB<BBAA>ABB>BB598?CBB?BCCCCAAA>B@A8<8<>>>>A@@;@A>>9>>>>;;<>>@AA??=>>;@@@=@@<@6;;@?>?A;;5:8888,89@::7777)37,,,,(,,,,,,63355555'56:99596::69=8>===<@<@AA<==///@7===B;;;??@@@@@@@>>>@=@???A<;;6///166==@
@ATNG8:01300:05081
GATGGTAGCTATACGTATATCTATGTACTCATTCGTTTCGGAAGAGACAGGTACGTTAATAGTTAATAGCGTACTTCTTTTTCTTGCTTTCGTGGTATTCTTGCTAGTTACACTAGCCATCCTTACTGCGCTTCGATTGTGTGCGTACTGCTGCAATATTGTTAACGTGAGTCTTGTAAAACCTTCTTTTTACGTTTACTCTCGTGTTAAAAATCTGAATTCTTCTAGAGTTCCTGATCTTCTGGAGATACACATGATACTCTACCATCGAATCCTCTTAGTCT
+
/9:;=ACAB===>9:6@DCCCDABABBABB;<2;AA?6@A=B=AADCCDC@CBB::9;>AAAB?B@CCDBAABBA>87333$7><?ABA;ADBB@BBB?EB99:?B??<???BCBBE@A>?<?;?@@@>>>?<AA@@;@@@A::;>@@@@@>>>@5:;><>B=B;?@A@@???@<===??6?=@<@@@@@/@@AAA8>:;;;;????<??>>/=888<8=5>@=AAA@>>>=B=A>>?>>7;;C=BB@>>>@::;>>899?=>=A>A;;;<7==-//=176BAA
@ATNG8:01305:05103
GATGGTAGCACGAGTCACTCATATCCAGAAGATCAGGAACTCTAGAAGAATTCAGATTTTTAACACGAGAGTAAACGTAAAAAGAAGGTTTTACAAGACTCACGTTAACAATATTGCAGCAGTACGCACACAATCGAAGCGCAGTAAGGATGGCTAGTGTAACTAGCAAGAATACCACGAAAGCAAGAAAAAAGAAGTACGCTATTAACTATTAACGTACCTGTCTCTTCGAAACGAATGAGTACGATGAGATCTCGTGTGCTACCATCGAATCCTCTTAGTCT
+
//:::<?FBABBBDDBCBCCBBCBD?CCC@CCCCBC@C@CCBAAAD@BB@C@BB@;;;;;);=@AAABBABAA@8?@?AAAA1AC>C5;;;.;BD@A;;;B@@00-07>>6?AB@BBDECCBBBCCCCBB@@;?A;:6;BCABBBD?B@CBB?BBBBBCCB?BBABBB?CC?AAB?A@???,78;88999:9%9@?BBAACAA?;161688<)/*/<A@C@DCCBCAB?BAAA;@AA=AAACBCCCC@AABA>>::::D;;;??B=AAA@?<@D=>>>:=AAAA
@ATNG8:01308:05117
GATGGTAGTGATACAGATCAGACACCAGAAGATCAGGAACTCTAGAAGAATTCAGATTTTTTAACACGAGAGTAAACGTAAAAAGAAGGTTTTTACAAGACTCACGTTAACAATATTGCAGCAGTACGCACACAATCGAAGCGCAGTAAGGATGGCTAGTGTAACTAGCAAGAATACCACGAAAAGCAAGAAAAAAGAAGTACGCTATTTAACTATTAACGTACCTGTCTCTTCCGAAACGAATGAGTACGAGAGTCAGAGCAGAGCTACCATCGAATCCTCTTAGTCT
+
8<:;>@CDBBACCCBCCBBCDEDBA@BBC?B@A@998;>AADBBBA>BC?C?@=>899999#34=;=BBCDCBBB<BBAABBB5BB?B?CCCB1CBC@BCCCDCC::;;@EE@BBB?BBCCCBCBCCCCDCCBB?CCCC<??CCAAAA<@=@@@=ABBCCCCC?BBBBBC@@@8?@@9==9999+9==8999999%9A<A99:A@@888)87:9;D1838?BBD=@@BBBBB?C?AA@:A??<?CBBBBBBBBAAABBBBBBBCBBBBB><>@@?@;:949<;8<A???
@ATNG8:01312:05090
GATGGTAGCAGACGTGACAGAGCGCCAGAAGATCAGGAACTCTAGAAGAATTCAGATTTTTAACACGAGAGTAAACGTAAAAAGAATGTTTTACAAGACTCACGTTAACAATATTGCAGCAGTACGCACACAATCGAAGCGCAGTAAGGATGGCTAGTGTAACTAGCAAGAATACCACGAAAGCAAGAAAAAGAAGTACGCTATTAACTATTAACGTACCTGTCTCTTCCGAAGCGAATGAGTACTATGTAGAGCTCTATACTAATCGAATCCTCTTAGTCT
+
BBCB?BCCCCCCBBBBCCCCDCCCB@CCCACBBB?@>@@BCCBBBB@BB>B>B@A@BBBB3B?CCC@AAAAACC;C@AACCC1B@;B::::6:CC@DBCBCCC@@>A@CD@BBB?BACCCBBBCECCBBBBB?BCCC>?@BCCCCB?B?B:::;CBBBBBB?BCBABB>BB>BCC?AA999,7;;87899:(9A?B???DCB@@;?<ABAC<A<AABBB?AAAAABB?D>A@=@@@?<:;:??CCBBABABCBCCBBBBBBBBB?CBAA=AA>@A@>AA:::
@ATNG8:01318:04517
GATGGTAGGCGACATACATACGCGCCAGAAGATCAGGAACTCTAGAAGAATTCAGATTTTTAACACGAGAGTAAACGTAAAAAGAAGGTTTTACAAGACTCACGTTAACAATATTGCAGCAGTACGCACACAATCGAAGCGCAGTAAGGATGGCTAGTGTAACTAGCAAGAATACCACGAAAGCAAGAAAAAGAAGTACGCTATTAACTATTAACGTACCTGTCTCTTCCGAAACGAATGAGTACGTGTGCGACGTGTCTCCTACCATCGAATCCTCTTAGTCT
+
7///;>=@;@@??CCDHCCDAAACD?CBCACCCCCC@B?BCCBBAC@DD?B?BB@@@@@@,@?BCCFDCBBCCD?CC????>0>D9?;AAA7AELADCCBBBBA@>@@CE@CCC>A@AAABCDDDCCCCCBA=@@::8;AAC@@@B?CACCC@BBBDCCCB?CBBCBB@BB>BB@9=>><<5>::3:===?.>A@B9::BCBDD<?=;>>>1838ABBB?A@ACC@@>@?AAB<BBB>?@BCBBAAAA999CEEBBBBCBB?>BC?>>A>>:>>:;;;<B?888
@ATNG8:01324:04482
GATGGTAGATACTCGCTGATACACCCAGAAGATCAGGAACTCTAGAAGAATTCAGATTTTTAACACGAGAGTAAACGTAAAAAGAAGGTTTTACAAGACTCACGTTAACAATATTGCAGCAGTACGCACACAATCGAAGCGCAGTAAGGATGGCTAGTGTAACTAGCAAGAATACCACGAAAGCAAGAAAAAGAAGTACGCTATTAACTATTAACGTACCTGTCTCTTCCGAAACGAATGAGTACACATCGTCGTGTCGTGCTACCATCGAATCCTCTTAGTCT
+
//:;7A@?CB>=?;666<:9:;599)49<.56=?=B@B?BBB?@@C?BC@F????>AAAA1B8=B=BBB@@78854=DEDDE2CC@C=@AA9AEE@BC;;;BAAA?BACC@BAA=@@BABBCCCBCCCCCCC@BBBB=@@CDBBBB=A=A:;8;BBBBDBB?ACBBBC???<999?BBBBB=BAA=@AAAA2AD@A==?B@@AD5738?>>1818@@@@@CCBBB@A<?<>BC>DCC=AABBBAA9::@=<<;7333333333334:333;3771777158933
@ATNG8:01326:04525
GATGGTAGCACACGAGTTCTCATCGTACTCATTCGTTTCGGAAGAGACAGGTACGTTAATAGTTAATAGCGTACTTCTTTTTCTTGCTTTCGTGGTATTCTTGCTAGTTACACTAGCCATCCTTACTGCGCTTCGATTGTGTGCGTACTGCTGCAATATTGTTAACGTGAGTCTTGTAAAACCTTCTTTTTACGTTTTACTCTCGTGCTAAAAATCTGAATTCTTCTAGAGTTCCTGATCTTCTGGATATGAGTGACTCGTGCTACCATCGAATCCTCTTAGTCT
+
8>>??BBBCCBBBCCCD:BBADB;;;BBACCB?BBCC>CDAD@BCBCEDD@CCCBB?B@DCCC?B?BBBBCBBCB@BBBBB1BB=B@BB<BBBB?BBB>BC799:CBB?AACCCBAA;@@C>A;>><==>>>9>?CC688>>?@?AAA@@@>>>>;;>><AB<>9>>>AAB>>><???AA6A;?:::998)9=////)//////886:88888)67799:>9>>7;=>>>>B<B>@A;;;A;>>?<??@?AABAA>>===<=>====B;;;A=AA<:::8==<==
@ATNG8:01323:04571
GATGTAGCTCTGTCTGACTCTCGTACTCATTCGTTTCGGAAGAGACAGGTACGTTAATAGTTAATAGCGTACTTCTTTTTCTTGCTTTCGTGGTATTCTTGCTAGTTACACTAGCCATCCTTACTGCGCTTCGATTGTGTGCGTACTGCTGCAATATTGTTAACGTGAGTCTTGTAAAACCTTCTTTTTACGTTTACTCTCGTGTTAAAAATCTGAATTCTTCTAGAGTTCCTGATCTTCTGGCGCGTATGTATGTCGCCTACATCGAATCCTCTTAGTCT
+
BCBCCCBAA;@DFGDCBCCCCDDCDCCH=;7;@@@;@C?C?CCBBBDC@BBBCC@B=@?CB?B?CCABBCB?><?BDCD1CC@B@AA<AAAD?BCB=>>499@BAC@BBBBCC994:<<:?<@??>>>??<A@??6:9<<99:?ABACB<;;=<;;;=BB=A8>>@>==>>>:>???>6><B==9998,9;777*--6---9;<?<????.=>=;;7;:??;A@>=9<<6<///;=AA7;:>=:;6<@@///=::=>AA<?;;;==>>=AC7:6=5;8///
@ATNG8:01327:04567
GATGGTAGAGAGAGCTCTCTCATCGTACTCATTCGTTTCGGAAGAGACAGGTACGTTAATAGTTAATAGCGTATTTCTTTTTCTTGCTTTCGTGGTATTCTTGCTAGTTACACTAGCCATCCTTACTGCGCTTCGTTTGTGTGCGTACTGCTGCAATATTGTTAACGTGAGTCTTGTAAAACCTTCTTTTTACGTTTACTCTCGTGTTAAAAATCTGAATTCTTCTAGAGTTCCTGATCTTCTGGCGCTCTGTCACGTCTGCTACCATCGAATCCTCTTAGTCT
+
A?@=@CBACCBCBBB@AACCCDHKCBBBCCAB?BCCI?CC@B@BBBBBBB?BBCCC@C@BBBB?B?BDFCCA99959ABCC2BA?BCCB;BAAB?BA@=@B>AABBBB?BBBBCA>=5=CD=A<==>A>>>@=AABA9>;;;>??@@BA@@>>=@=>>>=BB<>;>@@A@?@BC;>;;;;/;:A588DEE/B?>>A:A>>>A??>==8==<<*=:;;?;@<@A<A@@@>>><A<AAB;;9///9499@@??===BBBB???AABB:==;;;:>@;;;;<>>>>>
@ATNG8:01314:04594
GATGGTAGAGTATCATGTGTATCTCCAGAAGATCGGAACTCTAGAAGAATTCAGATTTTTAACACGAGAGTAAACGTAAAAAGAAGGTTTTACAAGACTCACGTTAACAATATTGCAGCAGTACGCACACAATCGAAGCGCAGTAAGGATGGCTAGTGTAACTAGCAAGAATACCACGAAAGCAAGAAAAAGAAGTACGCTATTAACTATTAACGTACCTGTCTCTTCCGAAACGAATGAGTACACATCGTCGTGTCGTGCTACCATCGAATCCTCTTAGTCT
+
:==>?CCCCBABDCCAAACCCCCCC@CCC?C@@AD?C>ABBCCBC@CD?B>@AB::;::*;>DCDBCCBCBCB9AB;;;;;$9;7;4955&5>>:>CCBBBBCC@B?BB?BCD?@ADBB@?@BDCCBBBBEADCCC?BBCCCCBB<B>BAA=AEECCBBB?BBBBBC@@@>ADC?BBBA@;???=ACCCC3BB?BBBBBBBBB<>;>DCB;=8;ADDG>@A@@@BB>B?ACC>CDD?BAABBCCCCAA@@@CCCDBAAAAAEDD?@A@@D@CC?@BB?B?>>B
@ATNG8:01315:04587
GATGGTAGACACGTGTGCTCTCTCGTACTCATTCGTTTCGGAAGAGACAGGTACGTTAATAGTTAATAGCGTACTTCTTTTCTTGCTTTCGTGGTATTCTTGCTAGTTACACTAGCCATCCTTACTGCGCTTCGATTGTGTGCGTACTGCTGCAATATTGTTAACGTGAGTCTTGTAAAACCTTCTTTTTACGTTTACTCTCGTGTTAAAATCTGAATTCTTCTAGAGTTCCTGATCTTCTGGGTCTCTCTCTCACGCACTACCATCGAATCCTCTTAGTCT
+
<=>>@ABBDDBBCBC;69<?A;ACICBBCCCC@DCCC>CC?C@BBBBCBB@BCCBA@D=??BB@B?BBBACCC@><@BCC5AA;?989(3>>?;AA@=@?000;???<@BBA>@@@<@AA:>:>?AA?@>>:=@@@7;;>>>@A@@=>>?>>>C<>>><BB=A7::@@@@???;AAAAA6A<?:==@@@/@A;;9,//8///;;9<1888)5;;;<;>9::29?>=<88189::/--7---=@6<=:?><;;???AAAA<;;@<>>>@@7;;:==?<@@?BC
@ATNG8:01316:04597
GATGTAGTGTCATATGAGAGTGTGTACTCATTCGTTTCGGAAGAGACAGGTACGTTAATAGTTAATAGCGTACTTCTTTTTCTTGCTTTCGTGGTATTCTTGCTAGTTACACTAGCCATCCTTACTGCGCTTCGATTGTGTGCGTACTGCTGCAATATTGTTAACGTGAGTCTTGTAAAACCTTCTTTTTACGTTTACTCTCGTGTTAAAAATCTGAATTCTTCTAGAGTTCCTGATCTTCTGGATAGCGACGCGATATACTACCATCGAATCCTCTTAGTCT
+
@@B@BCDCBBBCDCCCCDDCBBCBBCDCCBB@BDDE?BB?B@@@ACCEJAFCCCCAB@BBCC@C@BCCCCBBCB:;<BBB0BB?BCCE>BBBB=ABB>BB?CCCCAB?AAABBBBC@BBB@D?AACCCCDD@BA@@ADDCCCCCCCBBBCBBBB?BAA=AC?B?BCC@A@CBB?B@@@@9@>A;;;;;;*;BBCE=A@CBBBCCCCACEDE5CAABGBFACC@CCCCCBB?B@CBBDCD?A@C;;;DDCCCCCCC;;;DDBCBD@BBB@@=?B?BBB=@B:;;
@ATNG8:01318:04613
GATGGTAGGACGAGCGTCTGAGAGGTACTCATTCGTTTCGGAAGAGACAGGTACGTTAATAGTTAATAGCGTACTTCTTTTTCTTGCTTTCGTGGTATTCTTGCTAGTTACACTAGCCATCCTTACTGCGCTTCGATTGTGTGCGTACTGCTGCAATATTGTTAACGTGAGTCTTGTAAAACCTTCTTTTTACGTTTACTCTCGTGTTAAAAATCTGAATTCTTCTAGAGTTCCTGATCTTCTGGGCTGCGCTGATATGCGCTACCATCGAATCCTCTTAGTCT
+
CCC@:DBB?BBBA@@;@?ABCDCB?BDCCDBA?BCCC>BB?B?CCDD@@@?CDDCC?B@CDBC@DACCCCCCCDD?BBCCC1@?<@AAB=BBBB@DFD@CE@A@@DCEACCCCBBBB@CCC?C?CCCCCBBB?BCCC<AABBCCCCCBBBBB@@@@CBC?BB?B?CBDCCDCBB?BBBBB8B=B=:::::.:CCDD>BBCCCBCBAA5;;;;*;AAAC?A?AD@BBCCBBB@C@BBBCCD>A@AA:AAAABBCDDCCCCCBBBCCABBBBB@BC@@@@?BDCAA
@ATNG8:01321:04586
GATGGTAGCTCACGTACGTCACACGTACTCATTCGTTTCGGAAGAGACAGGTACTTTAATAGTTAATAGCGTACTTCTTTTTCTTGCTTTCGTGGTATTCTTGCTAGTTACACTAGCCATCCTTACTGCGCTTCGATTGTGTGCGTACTGCTGCAATATTGTTAACGTGAGTCTTGTAAAACCTTCTTTTTACGTTTACTCTCGTGTTAAAAATCTGAATTCTTCTAAGTTCCTATCTTCTGGCTCTCGTAGACATATACTACCATCGAATCCTCTTAGTCT
+
7:78;>;ABBC@@ACFBBABACDCCCCCFBBB@BCCF>CC@C@CBBBCBC@CEAAA>A@BCBB>A<AAEEDCCCC?>>>>>0>A=BCCC>CBCC@CBB;@@4;:;BBC?CCFCDCBB?BBB?B?CBCE???@>BCDC>AABBBBBBBBBBB>?>B?BBC@AA>A?@???@@@@@<???AA6A=A;=>AAA/BA877,77<688@???<@@AA/@A@AB<><>>:>;;5;?5:5;;;;;<A?B=A888=A==>=C@@@AABB@@;>>A>>;>A:>>?<A>;::
@ATNG8:01323:04581
GATGGTAGGTGCACATGAGTGTATCCAGAAGATCAGGAACTCTAGAAGAATTCAGATTTTTAACACGAGAGTAAACGTAAAAGAAGGTTTTACAAGACTCACGTTAACAATATTGCAGCAGTACGCACACAATCGAAGCGCAGTAAGGATGGCTAGTGTAACTAGCAAGAATACCACGAAAGCAAGAAAAAGAAGTACGCTATTAACTATTAACGTACCTGTCTCTTCCGAAACGAATGAGTACGATGAGAGAGCTCTCTCTACCATCGAATCCTCTTAGTCT
+
B@@@@B@B@BBBCCBACBCBBBCCD@DCB>@??@?@<@=AABBBDD@CC?@=@@?::;:;*;@ABBABCCCAAA8@B<<;;.9B=B9@@@3@@@=@DFBBBDBB?B@BB>AAB>A@@ACBBBCCBCCCBBC@BBBB=BAA@@@AA=B@B;;:;BBBDCBA?BAACBC?BA@CBB>AAAAA8?9939@@@A2AA?BBBBBBBBB:>:>?>B<@<@ABBB@CCCAAAC@C?BCF@DBB@CBAABCBBB??@BBBBBCB???AA89:@B???A=AA====<@@???
@ATNG8:01315:04645
GATGGTAGTAGTACACTAGTCATACCAGAAGATCAGGAACTCTAGAAGAATTCAGATTTTTAACACGAGAGTAAACGTAAAAAGAAGGTTTTACAAGACTCACGTTAACAATATTGCAGCAGTACGCACACAATCGAAGCGCAGTAAGGATGGCTAGTGTAACTAGCAAGAATACCACGAAAGCAAGAAAAAAGAAGTACGCTATTAACTATTAACGTACCTGTCTCTTCCGAAACGAATGAGTACGAGAGAGCACACGTGTCTACCATCGAATCCTCTTAGTCT
+
@B<689==<<<<=;;<>=<<@@9669@?@85;AC;;8;=ABADCCD@CC=@>@ABAAAAB2B?BBBBBBDA99:5:?@CDFF1@@<=499;0??CACCCBBBBBB?B@CC?@@@=@@@ABBAAAAADBCD;;:;AAB8::BBBBBD?B?BCC?BBCCBCBCABBBBBA>??;?A>8;8337)3884325566%6:8;::;=;>AA=A<@@>=:=:==@@?;?@99999588=AA:?@@=@AB?@ABAAABA>=BBB?:;=888;=87<///67@@96:<=>>>;=
@ATNG8:01316:04652
GATGGTAGGACGAGCGTCTGAGAGGTACTCATTCGTTTCGGAAGAGACAGGTACGTTAATAGTTAATAGCGTACTTCTTTTTCTTGCTTTCGTGGTATTCTTGCTAGTTACACTAGCCATCCTTACTGCGCTTCGATTGTGTGCGTACTGCTGCAATATTGTTAACGTGAGTCTTGTAAAACCTTCTTTTTACGTTTACTCTCGTGTTAAAAATCTGAATTCTTCTAGAGTTCCTGATCTTCTGGGTGCGCTACAGTCTCTCTATCGAATCCTCTTAGTCT
+
ABBB@FDC?ABABACBBBABBBFD>BBCCDCC>CCCC=AA?A?BBBCCBB@CCDAB?B?BCFG>A>BCCCCBB@@>@CCCC5A@=AAAA;ABBCACDDACC;;:@DBB@BCCCCCCC@AAA@D@DBBBAAAB?BBBB?BBBBCBBBACCCDCBAB?BBB@DD@D>@ABBBCCCF>BBDDD;C?C;:::::*:BBBC>AACCCDDCBB5;;;;.;BABD?@>AC?BBCCCCC?C?@??CCC:@89:8;CDDCCBBBCCCBBBBBCCCBB?BBABAA?BDBAA
@ATNG8:01318:04648
GATGGTAGCACGAGTCACTCATATCCAGAAGATCAGGAACTCTAGAAGAATTCAGATTTTTAACACGAGAGTAAACGTAAAAAGAAGGTTTTACAAGACTCACGTTAACAATATTGCAGCAGTACGCACACAATCGAAGCGCAGTAAGGATGGCTAGTGTAACTAGCAAGAATACCACGAAAGCAAGAAAAAGAAGTACGCTATTAACTATTAACGTACCTGTCTCTTCCGAAACGAATGAGTACTGCGTCTCACTCTCGCCTACCATCGAATCCTCTTAGTCT
+
A@B>ACCBBBBCCCCCCCCCCCDDC@BBB?CBCCBB?B@CCBBBBB?CE?A?ABBBBDDD3A=AAAAA????AC>AAAAAA@0>@;@5;;;.;CEACCCCCDEDC?B?BC@DBB<@@BCCCCCBBBCCBBBB?CCCC?BABB>>>C=@<A@@=@CCCCCCB?BAABBA@CC>888;>>AAA;AAA=@ABBB3@B=B;:;A>>>?<@<@@?A3717>A@A>ABBBC??<?>@@@:AAA?BBCCBBBBBCCDBBBAAABBBBC@CCD@BABCC@BB???@?CCBAA
@ATNG8:01322:04649
GATGGTAGGACGAGCGTCTGAGAGGTACTCATTCGTTTCGGAAGAGACAGGTACGTTTAATAGTTAATAGCGTAACTTCTTTTTCTTTGCTTTCGTGGTATTCTTGCTAGTTACACTAGCCATCCTTACTGCGCTTCGATTGTGTGCGTAACTGCTGCAATATTGTTAACGTGAAGTCTTGTAAAACCTTCTTTTTACGTTTACTCTCGTGTTAAAAATCTAGAATTCTTCTAGAGTTCCTGATCTTCTGGTTGCGCTACAGTCTCTCTACCATCGAATCCTCTTAGTCT
+
:99:8==@<A@B>><=<<<<<=;<.545;;:;7<:::18939344555==9;<;==<05.5999.5.699996515<8<<AA@+<<=3:9<:19999495/*//)//998<9=A===@>=9=;;7;9>=?;666<9;;;>?=BC@==<00)/0/::;/526;;7>>7;7:87//)/777295555&56<5>=999$95;;>4<>>=<<=:::.////$/7///:6:18<:=>?A???:?;887=??;>>@@D>@@;;;;;9@@AAAAAA@@6;;@AC?CC@:99<>BABB
@ATNG8:01314:04721
GATGGTAGATACTCGCTGATACACCCAGAAGATCAGGAACTCTAGAAAGAATTCAGATTTTTAACACGAGAGTAAAACGTAAAAAGAAGGTTTTACAAGACTCACGTTAACAATATTGCAGCAGTACGCACACAATCGAAGCGCAGTAAGGATGGCTAGTGTAACTAGCAAGAATACCACGAAAGCAAGAAAAAAGAAGTACGCTATTAACTATTAACGTACCTGTCTCTTCCGAAACGAATGAGTACTATAGACTATCTGAGACTACCATCGAATCCTCTTAGTCT
+
499;8==666?=BBB=@@EB@@@AA-0/949;====4:24;;:3333(3:593////////$/488/333333333&3799>>>+6666;>G@0?@D?C;995;;:@9@<AA;>?A6;;A?;;:CBBBBBCCCB@CBAC@B99:CBAA=A<A??;>>>@>?>?<>??9886;><?@=5:///8/8660/77777#884::8:;;;<9+-)-666(-*-;A@A@CC@A@A@;>;999,7;<8=?@@@BBB???BB@A@@BBBBBBBCBB@BAAA@;@@=???;:????
@ATNG8:01316:04686
GATGGAGCGCACACATAGATACAGTACTCATTCGTTTCGGAAGAGACAGGTACGTTAATAGTTAATAGCGTACTTCTTTTTCTTGCTTTCGTGGTATTCTTGCTAGTTACACTAGCCATCCTTACTGCGCTTCGATTGTGTGCGTACTGCTGCAATATTGTTAACGTGAGTCTTGTAAAACCTTCTTTTTACGTTTACTCTCGTGTTAAAAATCTGAATTCTTCTAGAGTTCCTGATCTTCTGGTATGACTAGTGTACTACTACCATCGAATCCTCTTAGTCT
+
A<>>@BB:;9BBCBCBCCCCBBCBBBCCCCC@CBBB>BC@CACCDDDBB?BCCCC?B?BBBC?C=BBDC@A@CC<@@AAD1DD<?>BB>BBCCBFDD?CC>BACCCC@CCCBBBCC@CBB?B?DCAAABBC?CCCB>AABBCCBBCBABBBCCB?BBB?BC@D<@@CDDBBCD@AAAAA8??D??AA??0>ACCD<AACCCCBBBC?CCCC3BBBCC@D?BA?CCCDAAA?B?ABABBC?BCC@DDCCBBBCDCCCCCCBBBCC?BA@@@@CE@988>BC@AB
@ATNG8:01322:04691
GATGGTAGCACGAGTCACTCATATCCAGAAGATCAGGAACTCTAGAAGAATTCAGATTTTTAACACGAGATAAACGTAAAAAGAAGGTTTTACAAGACTCACGTTAACAATATTGCAGCAGTACGCACACAATCGAAGCGCAGTAAGGATGGCTAGTGTAACTAGCAAGAATACCACGAAAGCAAGAAAATGAAGTACGCTATTAACTATTAACGTACCTGTCTCTTCCGAAACGAATGAGTACGATGAGAGAGCTCTCTCTACCATCGAATCCTCTTAGTCT
+
<=>>@CBBCCAABC@;966=<<ADE<CBC@BBBC;;9<@CA@ABBC@CB@B@@@;;;BBB2B?BBABBBAAAC;=<;::;;*;>9=:?CC;CCC@CBA@@>@00-0=A@@A@C@CCCBCCCCCBBCCDCCC?CCAA>AAA@@@AA=A?AAA?BAABBBAC?BAAACB?BC>BAA@BCBBB=BAC??;;;/;;?<;BAA=>BCC=@>@@@A6:6:@A::8:BCCBDC@F?CCC=BBB@BBBBBBBBB:::A@@@@@===A767@@=B<<;@<@A=====AA@??
@ATNG8:01324:04701
GATGGTAGTGCGTGAGAGAGAGACCCAGAAGATCAGGAACTCTAGAAGAATTCAGATTTTTAACACGAGAGTAAACGTAAAAAGAAGGTTTTACAAGACTCACGTTAACAATATTGCAGCAGTACGCACACAATCGAAGCGCAGTAAGGATGGCTAGTGTAACTAGCAAGAATACCACGAAAGCAAGAAAAAGAAGTACGCTATTAACTATTAACGTACCTGTCTCTTCCGAAACGAATGAGTACACATCGTCGTGTCGTGCTACCATCGAATCCTCTTAGTCT
+
<><=?BCCCCC@BBCCCCCEECDDD>DED@DBBBCC?C?BBCCBCA?BB?B>AABBBBBB3B?BCCAAAACAAB;A?9;;;;*;C?D?BCC<CCFACBBBDDBBA>B@BE@CCC>A@BCBBCDECCCCBBBB?BBBD?BBBBBBBB>B?BBB@BBCCCCCB?BBBBBB?BB?AA@<@@??<5=::39AAAA3BC@B;;;@A@BA;><>@@?9=9<ABCB@BCBBBBA=@=???9?AA?BBABACCCBACAA?BBCFBAAABBCCC?AAAAB?BB?CB?;?BBAA
@ATNG8:01326:04718
GATGGTAGTACATGATAGACGACACCAGAAGATCAGGAACTCTAGAAGAATTCAGATTTTTAACACGAGAGTAAACGTAAAAAGAAGGTTTTACAAGACTCACGTTAACAATATTGCAGCAGTACGCACACAATCGAAGCGCAGTAAGGATGGCTAGTGTAACTAGCAAGAATACCACGAAAGCAAGAAAAAAGAAGTACGCTATTAACTATTAACGTTCCTGTCTCTTCCGAAACGAATGAGTACTATGTAGAGCTCTATACTACCATCGAATCCTCTTAGTCT
+
@;>A;DCCA<<@==<C>>B<94455.555499<?66268=?;<;CC@CB?C?BB9:6<@@0B?AAACCCBBBBB=BBAAAAA0AA?CACDE;GHE?AACAA@BDB?B?BB?BBC>@@CBBBBBCCBBBCHCCBAA@B=@@BBC@@A@E@AAA?BIHDCCDD@;;;@AA@FC@BBB?AACED=B::3::9999%9??8:7ABAABB<?>><==<?<?BF@C@CGCCBCDAC>BBC=B;;6;CAAABBBBBBBAFEBB???BBBBBBA:==>=>9;;5;;;:>?:;:
@ATNG8:01316:04756
GATGGTAGTGCGTGAGAGAGAGACCCAGAAGATCAGGAACTCTAGAAGAATTCAGATTTTTAACACGAGAGTAAATGTAAAAAGAAGGTTTTACAAGACTCACGTTAACAATATTGCAGCAGTACGCACACAATCGAAGCGCAGTAAGGATGGCTAGTGTAACTAGCAAGAATACCACGAAAGCAAGAAAAAGAAGTACGCTATTAACTATTAACGTACCTGTCTCTTCCGAAACGAATGAGTACTGTATCTATGTGTGCGCTACCATCGAATCCTCTTAGTCT
+
A@B=@CCCCBBBCDDCBCCBBBCCD>DDD@CBCBBB@B@CCC@@AC?CC?B?BB?@>>>>+C>BBBBBBBBBBB=A@@@@@?2?A<A8>>>5>>>:A?????AAB;?;?@;A==:=AA@CCCCBAACCCBBB@CBCB?CAA@AB?><@@CCD@DBBBCCBB?BFCBBB?AA<@@@;??AAA=:::?BFFDD2??;@???AABCB8:7;>@>1717;?::6:?@@?993:39@@9A??=?AABABABCBBBB?@@BBBCCFD@?>>;>@A@@:>>;==;89A000
@ATNG8:01318:04749
GATGGTAGCGAGCGAGTGTGTATACCAGAAGATCAGGAACTCTAGAAGAATTCAGATTTTTAACACGAGAGTAAACGTAAAAAGAAGGTTTTACAAGACTCACGTTAACAATATTGCAGCAGTACGCACACAATCGAAGCGCAGTAAGGATGGCTAGTGTAACTAGCAAGAATACCACGAAAGCAAGAAAAAAGAAGTACGCTATTAACTATTAACGTACCTGTCTCTTCCGAAACGAATGAGTACCTCTCAGACGCTCGTCCTACCATCGAATCCTCTTAGTCT
+
?99:=@BCABBCA@A@CCCDCCCCC@CA@=@BAABA6:6;BCCCBB>??=??CBAAAIEE5EAHCCCCBCBCBG?DC@@@@@0@B@BABJJ;CCCBE;<;BDB;;9;=AB@ABB?AABABCCCBBBCCCCCCACBBA@B@@@BBAB?C@CA@?ACBBBCCB@CCCBBB?BB>BBB=??@A@9><<8999999$98<9948B=BB=>=?8<>B:=:=@CBB@BD@@@CC@C?BBC=C@?=@BCBFED?BBBBBCBBBBBBBBA;::>8<=>>?:995;;;:?>>??
@ATNG8:01319:04747
GATGTAGTACATGATAGACGACACCAGAAGATCAGGAACTCTAGAAGAATTCAGATTTTTAACACGAGAGTAAACGTAAAAAGAAGGTTTTACAAGACTCACGTTAACAATATTGCAGCAGTACGCACACAATCGAAGCGCAGTAAGGATGGCTAGTGTAACTAGCAAGAATACCACGAAAGCAAGAAAAAGAAGTACGCTATTAACTATTAACGTACCTGTCTCTTCCGAAACGAATGAGTACGTGTGCGACGTGTCTCCTACCATCGAATCCTCTTAGTCT
+
BBBBBBGBBBE;;<BDBBCBA@DDABBC@CCCBCC=B=@BBBBBC@EE?B@BABA@@@@0@;ABBBCCCBBBB>BDCDDDD0CD@D9;;;7;CC@CBBBDDECB?B@CE@BBB?AA???ABCBBCCCBBBC>CD@@>@BCCDBCB?B@CCB@BBBBCBBC?CDCBBA?BB@BBB>A@===799:=@BBBC3CE?B???BBB??;>=@<AA5:7:@CBB@CBBBCBB@B@BA@<A::7:AAABBB>>?B???CBBBABAA@?ABC?C>>>>;>A<:;;;?B;;;
@ATNG8:01319:04771
GATGGTAGAGTATCATGTGTATCTCCAGAAGATCAGGAACTCTAGAAGAATTCAGATTTTTAACACGAGAGTAAACGTAAAAAGAAGGTTTTACAAGACTCACGTTAACAATATTGCAGCAGTACGCACACAATCGAAGCGCAGTAAGGATGGCTAGTGTAACTAGCATGAATACCACGAAAGCAAGAAAAAGAAGTACGCTATTAACTATTAACGTACCTGTCTCTTCCGAAACGAATGAGTACGTGTGACGTACGTGAGCTACCATCGAATCCTCTTAGTCT
+
/99:=EA@BBB==@CCBCCCCBBA@=@BB@BBDAA@?@@CCBBBCB@BC@C@AA@?=999(9499;;;666?@?4=<55555$5><A;AAA7@DC@GAACCBCCC@C@BB@BBC@CCBBBBCBBCCCCGCCC@BBCB@CBBBBA;:9;@DBB?BDBBBBBB@BBBBAABCC@BBB@DEBBB=A<;5;;;;;);B?CBABEEFBB9;9:@BB>B@BBBBCA@@ABBAA=@=<@@5>00,00>>:<=BBBBBCC@@A@A@CBAACBB?ABBBC?BA?99939>>::
@ATNG8:01323:04768
GATGGTAGAGTATCATGTGTATCTCCAGAAGATCAGGAACTCTAGAAGAATTCAGATTTTTAACACGAGAGTAAACGTAAAAAGAAGGTTTTACAAGACTCACGTTAACAATATTGCAGCAGTACGCACACAATCGAAGCGCAGTAAGGATGGCTAGTGTAACTGGCAAGAATACCACGAAAGCTAGAAAAAGAAGTACGCTATTAACTATTAACGTACCTGTCTCTTCCGAAACGAATGAGTACATAGATATACGTATAGCTACCATCGAATCCTCTTAGTCT
+
8---*,,2---:99;=>>@;//:/.(---(-777:;7<7;;>??==:B=:=<@?>??>==(=299;65565:<:1::55555$5:5:=@@B7@@B8AABBBABA@=@<991339288:9<666=D?>>==AA>BCCC@DBDCCCCB?B?@@A>B<;9?<;>:<;>,//49;3/4505<<<>8<;;:33333$3;7;;;;<;?@><>:==54.4.4999:5<=;4449.4.48;1;<<255<98883338999;8888;;933555+597356994/..266686
@ATNG8:01324:04752
GATGGTAGGCGAGAGTGAGACGCAGTATCATTCGTTTCGGAAGAGACAGGTACGTTAATAGTTAATAGCGTACTTCTTTTTCTTGCTTTCGTGGTATTCTTGCTAGTTACACTAGCCATCCTTACTGCGCTTCGATTGTGTGCGTACTGCTGCAATATTGTTAACGTGAGTCTTGTAAAACCTTCTTTTTACGTTTACTCTCGTGTTAAAAATCTGAATTCTTCTAGAGTTCCTGATCTTCTGGGTGCGCTACAGTCTCTCTACCATCGAATCCTCTTAGTCT
+
>;>B>ABB?@@BB;;6>DCCCBBCDHBBB;;4;:;B6?@6:59@@ACBA>ACBBA>A?CCAA>A>AABBEECBB<?>@@@2@A=@BBB<BBBB?BBH?AA>99:A:949@988C@<6:;;1818A>>>AAA=AA>>:888?AAA;66;98////(/5:59A<A:>>@<=8666//////'//5055;;<+??@;;0;55588A;;;;AAAA/A:::@>D=A@<;767///6:9==A??>5;887(78;:<;<<::;?AABA=@@7=///<7;;6;@=9<=<//
@ATNG8:01319:04804
GATGGTAGTACATGATAGACGACACCAGAAGATCAGGAACTCTAGAAGAATTCAGATTTTTAACACGAGAGTAAACGTAAAAAGAAGGTTTTACAAGACTCACGTTAACAATATTGCAGCAGTACGCACACAATCGAAGCGCAGTAAGGATGGCTAGTGTAACTAGCAAGAATACCACGAAAGCAAGAAAAAGAAGTACGCTATTAACTATTAACGTACCTGTCTCTTCCGAACGAATGAGTACGTGTGCGACGTGTCTCCTACCATCGAATCCTCTTAGTCT
+
ADBA?BCC??ACAA@CBBBD@A@DCADBC@CCDBBB>@?@BBBABA?AC@C>BBCCCCCC5CADDECCBBBCCC>CCCCCCC1CB=@29:96;CC@CCCCCBB??>@@CC@CCD@CCBBBBBBCCCCBBBCCADCCC?BCBBCCBB?CBDCB?BBBCCCBA?BDDBBA>BC?BBB=>>@??9?@@9<<<>=.?C?C@>>BBCDD<><:<==496:ACCC@CCBBAAA;@<@@=A@?=?BBCBBBBBBBBBBBBBBBBAAA??BB@B@@@A<AA;<<=<AA;::
@ATNG8:01320:04794
GATGGTAGGAGACACGACGCACACGTACTCATTCGTTTCGGAAGAGACAGGTACGTTAATAGTTAATAGCGTACTTCTTTTTCTTGCTTTCGTGGTATTCTTGCTAGTTACACTAGCCATCCTTACTGCGCTTCGATTGTGTGCGTACTGCTGCAATATTGTTAACGTGAGTCTTGTAAAACCTTCTTTTTACGTTTACTCTCGTGTTAAAAATCTGAATTCTTCTAGAGTTCCTGATCTTCTGGGCAGACTCTGCACACGCCTACCATCGAATCCTCTTAGTCT
+
@?AA::5505=;@B//////:<@===@C=<<>8;;A;4;;9>2666=<<<9<<=<A<A<@ACC?B998AA??A<B?BBCBB1788933927??A5:8?9?@>@??;9:49A@ABBBC?A??<?;=====<@@=AA@@<;;;@>>><<:?;:7759/75727=;@=AB@>>::9A5869;;+:(/)//889*99;==0;;>>??A@>>:8@>>,7///;6=5AA<A??@;:;:>;>>@AAA:<///)///-337--/<779;;6===;>;999755/577287::7
@ATNG8:01326:04814
GATGGTAGGACGAGCGTCTGAGAGGTACTCATTGTTTCGGAAGAGACAGGTACGTTAATAGTTAATAGCGTACTTCTTTTTCTTGCTTTCGTGGTATTCTTGCTAGTTACACTAGCCATCCTTACTGCGCTTCGATTGTGTGCGTACTGCTGCAATATTGTTAACGTGAGTCTTGTAAAACCTTCTTTTTACGTTTACTCTCGTGTTAAAAATCTGAATTCTTCTAGAGTTCCTGATCTTCTGGGCTGCGCTGATATGCGCTACCATCGAATCCTCTTAGTCT
+
CCCB@DCC?C??ACCCCBBBAAAC@CBBBCCC@CCC>CE?B?BCCBBCC@CCCCC@B?AACC@C?BBBCAABAA>???A?1?A?AABA9@ACD?B@B>BB<>?>BCC?CCCAAACD?B?@=<;@>>?=><>9>>BA8=<<<>;;;>AA>@<<<D=AAA=AA;@9@A@@>AA>>9=@@DC5D<A<99997)9=88919/////=::>;??>>/====><A<>><>?>>=::5::>A@@@@566=@6=///<666@BBAAA>>=>>;=>>=@9:95///9<<633
@ATNG8:01315:04848
GATGGTAGTATATGATAGACGACACCAGAAGATCAGGAACTCTAGAAGAATTCAGATTTTTAACACGAGAGTAAACGTAAAAAGAAGGTTTTACAAGACTCACGTTAACAATATTGCAGCAGTACGCACACAATCGAAGCGCAGTAAGGATGGCTAGTGTAACTAGCAAGAATACCACGAAAGCAAGAAAAAGAAGTACGCTATTAACTATTAACGTACCTGTCTCTTCCGAAACGAATGAGTACAGAGAGTACGATATGTCTACCATCGAATCCTCTTAGTCT
+
CBBB?CCCBBBC;;9BBABCBBBCD@BAB?CDCA;;5;59?CA@@?>995:<@@ABABBB0@=ACGFCCCCBBB;?C:::::*;A>C5;;;&9@<8?BCBBBBBC@C@CC@BBC?CCBCD?@@BCCDBBCCC@CBBB>A@@@@@@@<A?CBC@BBBBBCGD?BBDF@?=?B=@@@;@@<<<3=@@9>=@@@.@B=ABAABBBEC?B>>@@D7:6:@BBB@CBBBBCC@B@BCC?CCD>AABBGBBBBBBBBBBBBBBB889BBBD?CC@>>8=<6<=<:=>=<:
@ATNG8:01315:04876
GATGGTAGGTGCACATGAGTGTATCCAGAAGATCATGAACTCTAGAAGAATTCAGATTTTTAACACGAGAGTAAACGTAAAAAGAAGGTTTTACAAGACTCACGTTAATAATATTGCAGCAGTACGCACACAATCGAAGCGCAGTAAGGATGGCTAGTGTAACTAGCAAGAATACCACGAAAAGCAAGAAAAAAGAAGTTACGCTATTAACTATTAACGTACCTGTCTCTTCCGAAACGAATGAGTACAGAGAGTACGATATGTCTACCATCGAATCCTCTTAGTCT
+
//::499<7===>?@AAA<;;BBAA>A;;6;@@@??;;5:==@@BC?CC?@;?>994999$4.55;=<<55555)5559999(9949.555&5;;6;;654:<5404788299949:88;>CCCBBC<:;BB@BB??:>>:995;@9B?BBC@CBBAAABC@CBBBBB?BB>A@B6;6////&///(/>>>??':73//(//993..).43333.3066<65.999///85;+-/:1777)//9//4;=::::444>>BAB;873777177:973;A5A888;??>:
@ATNG8:01322:04865
GATGGTAGGCGACATACATACGCGCCAGAAGATCAGGAACTCTAGAAGAATTCAGGTTTTAACACGATAGTAAACGTAAAAAGAAGGTTTTACAAGACTCATGTTAACAATATTGCAGCAGTACGCACACAATCGAAGCGCAGTAAGGATGGCTAGTGTAACTAGCAAGAATACCACGAAAGCAAGAAAAAAGAAGTACGCTATTAACTATTAACGTACCTGTCTCTTCCGAAACGATGAGTACCTGCTCAGACGCTCGTCCTACCATCGAATCCTCTTAGTCT
+
?AB=:===8666<<<;;;<<99;:;595@;@9:9BB=B?BA@<>>B?BA9>6775.555&57::;54949494)5D=?@@@1@@>C:???8@CC@DCB:000//)0)09295626>?>>>B9;9AAACCCC@CB@@<?:9;B@A@?D=@;;69?@CBBBC?CBB???=?>9>=<8=<788)8>>9000000%0>6///688655.2998==.6.524;@;996;;:=8:+--7,5----6--/93///666;<=888==>=4>572755596973555)//656
@ATNG8:01323:04878
GATGGTAGGACGAGCGTCTGAGAGGTACTCATTCGTTTCGGAAGAGACAGGTACGTTAATAGTTAATAGCGTACTTCTTTTTTCTTTGCTTTCGCGGTATTCTTGCTAGTTACACTAGCCATCCTTACTGCGCTTCGATTGTGTGCGTACTGCTGCAATATTGTTAACGTGAGTCTTGTAAAACCTTCTTTTTACGTTTACTCTCGTGTTAAAAATCTGAATTCTTCTAGAGTTCCTGATCTTCTGGATATGAGTGACTCGTGCTACCATCGAATCCTCTTAGTCT
+
:==>@CCBACBBCBEDAAABDBBB?BBABBBB?BBBC=BE@B?BCCCFCA==>>00,0:==>C<C@CCBBC;;:@<;;;;;:%99@1?<==8=@>C@AA@<@C99:>@@@>ABDFCCBB?BBB>A=@B??;<<>9=677<BBBBBCBBCBBBCBDBB?@@@?BB?C?CCCBBBDBB>B;;<;.;>E=AAAAA,ABAAA7;<<;BB;:9B?CCCC1C?@@DAEACB@@@A;;;D@D@BBCCCC?BBC@CDECBCCCCCBBBB@@@CCB@AABBD@BB??>>@BCBBB
@ATNG8:01314:04922
GATGGTAGGCGAGAGTGAGACGCAGTACTCATTCGTTTCGGAAGAGACAGGTACGTTAATAGTTAATAGCGTACTTCTTTTTCTTGCTTTCGTGGTATTCTTGCTAGTTACACTAGCCATCCTTACTGCGCTTCGATTGTGTGCGTACTGCTGCAATATTGTTAACGTGAGTCTTGTAAAACCTTCTTTTTACGTTTTACTCTCGTGTAAAAATCTGAATTCTTCTAGAGTTCCTGATCTTCTGGATATGAGTGACTCGTGCTACCATCGAATCCTCTTTAGTCT
+
:;;<:DAA>@CBABBDDCFDBABBBBCBCBAA?@BAB<BB@B@BB@@@BB?BBBBB?B@CCCC>B>BBBAAA@AA?BBBBB1AA@BBBB>BBBB>@@C>@@:88:BAB?BCCDBB?=7?AA;A;>>>>>>>>9=?>>066>>@A@AAA???>=::/89>9>D<?;?AB@@@A9836?ABB5B<@:9////(/<----)--6---26-//<<<)77955373//+/<<<@>><><@?==//-/6;7>;77----7;;=???>;77@9=777=9<<7:766.73---
@ATNG8:01315:04903
GATGGTAGTGATACAGATCAGACACCAGAAGATCAGGAACTCTAGAAGAATTCAGATTTTTAACACGAGAGTAAACGTAAAAAGAAGGTTTACAAGACTCACGTTAACAATATTGCAGCAGTACGCACACAATCGAAGCGCAGTAAGGATGGCTAGTGTAACTAGCAAGAATACCACGAAAGCAAGAAAAAGAAGTACGCTATTAACTATTAACGTACCTGTCTCTTCCGAAACGAATGAGTACTATGTAGAGCTCTATACTACCATCGAATCCTCTTAGTCT
+
8:<=:BAAAA9;55<<=>CCCC===8<550599?@?5>7>@;;?@A;??9?6==837777)34<A?999@<;=<5;944444$4939.55)55:5:;;;>==@@<C;??>?BB@CCC@@@BBBCCDCHCBB@B;;<=@@A@;;;A>@;@00,0>>>??=B?BCAAAB@A@>AA?9=<777)7<<8@BBAA3=?9><>?A>>=A<A:?:;::=<??BCC@CB;;;@A?A=@@@9?9949AAACB@@@@?@ABBB@<<<=::9<>D176A>>:??;88879;000
@ATNG8:01317:04884
GATGGTAGCTCTGCTCTGACTCTCGTACTCATTCGTTTCGGAAGAGACAGGTACGTTAATAGTTAATAGCGTACTTCTTTTTCTTGCTTTCGTGGTATTCTTGCTAGTTACACTAGCCATCCTTACTGCGCTTCGATTGTGTGCGTACTGCTGCAATATTGTTAACGTGAGTCTTGTAAAACCTTCTTTTTACGTTTACTCTCGTGTTAAAAATCTGAATTCTTCTAGAGTTCCTGATCTTCTGGGTGCGCTACAGTCTCTCTACCATCGAATCCTCTTAGTCT
+
BB@??@CECCDCCABBBBCCCDC@BACDCCBA?BCDD>BB@C?BBBDEDD@CCCCB?B@CCCG@D@D???DCCCDGA@@@?0AC?BBDD=CCCC?CBB=BA9;;CCCC@EBBBBBBB?BBB@B@CCBBBBBB?CB@@;A@@@AABBBCCCCCCBC@CAB?AC@C?CBCBBBCAA?ABCCC<C?B?BBBBB2BCCCC?BHGCCBBAAA5;;;;*;@@@C@D@BB?BBCCBCC?C@BAADDD>A>A@<ABBCCCCCBCBBBBBBBCC@CBBBB?BC@:::ACDBAA
@ATNG8:01317:04897
GATGGTAGCTCTGTCTGACTCTCGTACTCATTCGTTTCGGAAGAGACAGGTACGTTAATAGTTAATAGCGTACTTCTTTTTCTTGCTTTCGTGGTATTCTTGCTAGTTACACTAGCCATCCTTACTGCGCTTCGATTGTGTGCGTACTGCTGCAATATTGTTAACGTGAGTCTTGTAAAACCTTCTTTTTACGTTTACTCTCGTGTTAAAAATCTGAATTCTTCTAGAGTTCCTGATCTTCTGGATATGAGTGACTCGTGCTACCATCGAATCCTCTTAGTCT
+
;5:;7?BCCABBCCBBBCBBCEEDCDCCFBA?ACCC>CC?B?BCBBCBB@CBC@@=@?BABC@B?CCABABCCC?BBBBB3BD>A@BD>CBBB@AA@?BC9::CCDE?BBBCBBB@<@AA;A<?@>A?:8:;??AA6;:>;;;=@@@@AA99:6)---(--(-(-.=A;;A=><==>AA6A<A:>>BBC/>=///)/79/-----:49999*8<==A<A;@A=BB===>?>E:=>@??@;>>A=@>;;;????>?>>>??;;;B=BBAAA==;4322-27,--
@ATNG8:01317:04902
GATGGTAGTGTCATATGAGAGTGTGTACTCATTCGTTTCGGAAGAGACAGGTACGTTAATAGTTAATAGCGTACTTCTTTTTCTTGCTTTCGTGGTATTCTTGCTAGTTACTCTAGCCATCCTTACTGCGCTTCGATTGTGTGCGTACTGCTGCAATATTGTTAACGTGAGTCTTGTAAAACCTTCTTTTTACGTTTACTCTCGTGTTAAAAATCTGAATTCTTCTAGAGTTCCTGATCTTCTGGTCTACTACACTGTACTCTACCATCGAATCCTCTTAGTCT
+
?==>@CCCCABCDBBCCDCCCBDCBABCFDA@<@BBD=CC?C=BBCDDGD=BBBCC?C@CCCC?D=BBCCAAACC?CCCCC1CC<AACD=CCAB?AB@=@A>BACDCC@CCEDDCCC@CCC?C?DCCCCBBD@CCCC?CBBBECBBCCCCCCCCB?BBB?BB?B?BBDCCCBBC?CA@@A8>=?;::999*:C@@A=A@CBCCCCCCADDDD5DBCCFBEADD?BBCCC??>@@CCCCCE@A@B?BBCBDDDCCACCEECCDCBB<ABBAB?BD?AAA@CBA@@
@ATNG8:01318:04904
GATGGTAGCGAGCGAGTGTGTATACCAGAAGATCAGGAACTCTAGAAGAATTCAGATTTTTAACACGAGAGTAAACGTAAAAAGAAGGTTTTACAAGACTCACGTTAACAATATTGCAGCAGTACGCACACAATCGAAGCGCAGTAAGGATGGCTAGTGTAACTAGCAAGAATACCACGAAAGCAAGAAAAAGAAGTACGCTATTAACTATTAACGTACCTGTCTCTTCCGAAACGAATGAGTACGATGAGAGAGCTCTCTCTACCATCGAATCCTCTTGTCT
+
889939444444::445<;;;=B>@?@@B>@@<<4505055>>::;9B<7<8;;>=====(>999;666=<<<>6;944444$4?6?2555&5999=>@@@@>9:.929@5<;>7;;;:;BBCCCCBBBBAA=ABAA<;;;BAA;<5;=C?>;@BB<966@9AB@@@C?BB?CBB>A;;;>5;00+0====,::7;;;>???@A8?<?@A><@<@@CCB?@;:999C2925?A9B??7?888>>?=<<<<=>??<>=@@@BB==8?CA<97.55.5663=:::
@ATNG8:01321:04884
GATGGTAGACATATCGTACTCTCTGTACTCATTCGTTTCGGAAGAGACAGGTACGTTAATAGTTAATAGCGTACTTCTTTTTCTTGCTTTCGTTATTCTTGCTAGTTACACTAGCCATCCTTACTGCGCTTCGATTGTGTGCGTACTGCTGCAATATTGTTAACGTGAGTCTTGTAAAACCTTCTTTTTACGTTTACTCTCGTGTTAAAAATCTGAATTCTTCTAGAGTTCCTGATCTTCTGGTGTCTGATCTGTATCACTACCATCGAATCCTCTTAGTCT
+
AA@<>BBACCBBBCCJFCCCCAA@BABBBA@??@AAE=;:;;?AACDACA?CA?A@?C?CCA@?B@BBABBB?8>8BCFDD2BB?>???7>?=9;>:@@,/0;>//).68=?;;;;??A;>;>A687;;>:>A@>9=8:9@>>>@?@@@?>=?=AA?:?A;A98::::=@?>9==?@@5@=@;>ADDD/=>>>>7?;9:A@>=>B:>>=>/=;;:@<A:>><>>CB@??<A<AAAA<<188;4;;;==>>>>>????:;:AAA9>=>@@=?@=787:>>>>>
@ATNG8:01321:04925
GATGGTAGCTCTGCTCTGACTCTCGTACTCATTCGTTTCGGAAGAGACAGGTACGTTAATAGTTAATAGCGTACTTCTTTTTCTTGCTTTCGTGGTATTCTTGCTAGTTACACTAGCCATCCTTACTGCGCTTCGATTGTGTGCGTACTGCTGCAATATTGTTAACGTGAGTCTTGTAAAACCTTCTTTTTACGTTTACTCTCGTGTTAAAAATCTGAATTCTTCTAGAGTTCCTGATCTTCTGGGCAGACTCTCACACGCCTACCATCGAATCCTCTTAGTCT
+
:<=??BBCBBBBCBCBCDBCCCCBBBCCCC??>?CCC=CC?C?BBCCBCB@BCCCC@C@DCCC?B@CCCDBBBBB?CCCCC1BB?BCCC=CCCC@BBB?BC;;;@CDL@BBBCCCBB?BCC@C@CCCCAAAC@CBBB?CCCBB@@?BBBCDBCBC?CDD?AA?A?BCCCCCBBA=@::::.:;?;;;:;:*;CCCC>CCCCDFCCBB?BHFG5CCBBB>B>BB?BCCCCBB?B?CDCCCC>AACC?CCDCCCBBBBBBBBB?BAA=A@@?A?@?<?B@<@B@@@
@ATNG8:01323:04885
GATGGTAGAGTATCATGTGTATCTCCAGAAGATCAGGAACTCTAGAAGAATTCAGATTTTTAACACGAGAGTAAACGTAAAAAGAAGGTTTTACAAGACTCACGTTAACAATATTGCAGCAGTACGCACACAACGAAGCGCAGTAAGGATGGCTAGTGTAACTAGCAAGAATACCACGAAAAGCAAGAAAAAGAAGTACGCTATTAACTATTAACGTACCTGTCTCTTCCGAAACGAATGAGTACTATAGACTATCTGAGACTACCATCGAATCCTCTTAGTCT
+
4<=>@CBBACCCC=@0//<9;;BBB;?;?:=BBBBA=@<@@BA@AA=@B?B@@@@AAAAA2B?BAAFIICCCDD>AAAHFEE2<;5;5;;;.;BAABDECBAACB?B?BC?BBB>AA?>@@ADCCCCCCCA@<@AA<@AA@BABB<@=@;;6;CBBBBBD@DCCCAA?BC@@??:>>99::&3336=??==+<B?BBBBBA@?C<?<?BCC?B>AACCC@CBBBBBB@B@EBB>9;:@BBCF:9:???CBBBABDCBBBBBAAAD@A>BBB?BB?AAA?CC:9:
@ATNG8:01326:04894
GATGGTAGTGCGTGAGAGAGAGACCCAGAAGATCAGGAACTCTAGAAGAATTCAGATTTTTAACACGAGAGTAAACGTAAAAAGAAGGTTTTACAAGACTCACGTTAACAATATTGCAGCAGTACGCACACAATCGAAGCGCAGTAAGGATGGCTAGTGTAACTAGCAAGAATACCACGAAAGCAAGAAAAAAGAAGTACGCTATTAACTATTAACGTACCTGTCTCTTCCGAAACGAATGAGTACTACTCTCAGAGACACACTACCATCGAATCCTCTTAGTCT
+
@:==?CCCCCCBBBCCCBBCDDCCC=BCC@CCCCBA>A@BBBBBBB>AB?B?AAABBCCC2C?AACAAB@@ABC@@@???=>,=>9@5;;;6;CD@CBBBECCCD?D?CC?BBB?BBBBCCCCCBBCCCCCD@CBBB?CBBBBB@@>BADBB>BCCDCCCA?AAABBB>BA;>>>8>><<<8>==;:99999%9?;A99:CAA>@3817<@@1818AA@@>@CBBBBB<?<?@@9@::8:CCECCBBAABCBBBBBBBBBB>AACC=CAA??<?A<;;:<@B???
@ATNG8:01315:04944
GATGGTAGCGAGCGAGTGTGTATACCAGAAGATCAGGAACTCTAGAAGAATTCAGATTTTTAACACGAGAGTAAACGTAAAAAGAAGGTTTTACAAGACTCACGTTAACAATATTGCAGCAGTACGCACACAATCGAAGCGCAGTAAGGATGGCTAGTGTAACTAGCAAGAATACCACGAAAGCAAGAAAAAGAAGTACGCTATTAACTATTAACGTACCTGTCTCTTCCGAAACGAATGAGTACGAGAGTCAGAGCAGAGCTACCATCGAATCCTCTTAGTCT
+
/;::<A@AACBBBAB@FCCCBCBCB@BBD@DBA>=<*0+/:::;?@=@@;?;>>995599$95@@>CCCBB@@@8?@;;;;;':@;@4955&59949A@;=CDBC?B@CEACCC?BBBBCCBBCCBCCFCCC@DDCC?A@CBCCBB@BAC998;B;;;CCC@CCBBBB@BC>BBB?AA@@@:@==9====<,=A<AAAACCBBB>A>=???<?<>>BA@>@BCCCBC@C@CCD>BBB=?@FCBBBBBBBBBBBBBBBBA@@@>>>9>B@@@<@A>??@7:ACAA
@ATNG8:01315:04956
GATGGTAGCTCGCTGATGATATCTCCAGAAGATCAGGAACTCTAGAAGAATTCAGATTTTTAACACGAGAGTAAACGTAAAAAGAAGGTTTTACAAGACTCACGTTAACAATATTGCAGCAGTACGCACACAATCGAAGCGCAGTAAGGATGGCTAGTGTAACTAGCAAGAATACCACGAAAGCAGAAAAAAGAAGTACGCTATTAACTATTAACGTACCTGTCTCTTCCGAAACGAATGAGTACTATAGACTATCTGAGACTGCCAAGGCACACAGGGGATAG
+
;;==5;::<<<<=?>=BBBBCCBAC;:;C@@@@A@@<@>BCCCC?>998178<<;89;;;)8289;9=373;;<6==>>?>>+66268AA@4@99.500>00/996;;>D?=@@7?A?>@A@AA@?>A@A=?;>:99497?9:8==:@29::45;<9::<<8;<<::>43707?949:<8;/;/-,25555$,,(---89;67726,22::26378;;;<??855=B=?777847?A:>>>?ABBBAAA?::8@;;8;8======7;6:5::;:<:???1:<@@
@ATNG8:01316:04946
GATGGTAGTATAGAGCTCTACATAGTACTCATTCGTTTCGGAAGAGACAGGTACGTTAATAGTTAATAGCGTACTTCTTTTTCTTGCTTTCGTGGTATTCTTGCTAGTTACACTAGCCATCCTTACTGCGCTTCGATTGTGTGCGTACTGCTGCAATATTGTTAACGTGAGTCTTGTAAAACCTTCTTTTTACGTTTACTCTCGTGTTAAAAATCTGAATTCTTCTAGAGTTCCTGATCTTCTGGGCTGCGCTGATATGCGCTACCATCGAATCCTCTTAGTCT
+
AA?;=@CBBCBBCCDCBCCGCCFBBBCDDDBB?BBBB=BC?C@@@ADDBB?BCBCB@C?BABB>B?BBBCCAAAB?BBBBC1B@?BB>>6>C@A?@BC?BB<>>BBBC???@@@@?>;A@A<A9>>>>>>;>=@>?><>>@???@@@AAAA????<>>><AA=A<A???AAA@=7>?ADD5D<>:<<<<;.:A<<=6=AA=>>>>?=49979):;<=?<?<AA=AAAA>>><?;?><<=>:99;<1;///=;9;?AAA??AAAAA;???@A;>>:=>>;?A:88
@ATNG8:01319:04930
GATGGTAGTACATGATAGACGACACCAGAAGATCAGGAACTCTAGAAGAATTCAGATTTTTAACACGAGAGTAAACGTAAAAAGAAGGTTTACAAGACTCACGTTAACAATATTGCAGCAGTACGCACACAATCGAAGCGCAGTAAGGATGGCTAGTGTAACTAGCAAGAATACCACGAAAGCAAGAAAAAGAAGTACGCTATTAACTATTAACGTACCTGTCTCTTCCGAAACGAATGAGTACGTGTGCGACGTGTCTCCTACCATCGAATCCTCTTAGTCT
+
77::;@=ABBBBBBBBBBBB@@@@@?ACC@CCCBBB@C@BDCCCCC@BB?C?BBBBBCCD5C@CCFCCCFDA@?:>@::;;;*;C>C5;:69BB:DBBBCDBBB?C@BB?BBC?CC???BBBCCDDBBBBC@CCCC>@?AAA@AC?B>B999:CCCBCCC@CBCCCA?BB?@@A=?@7872:>>;@A@AA2BF@D?>>CCCBB?A?>ABC;><<AC@@<@@>@?::7;@CCB>D;:7:CDBBBCBBBBBBBBBBBBBBBB>>BA?AAA=<:<@:97708=888
@ATNG8:01319:04951
GATGGTAGCGCGACGAGCGTAGACCCAGAAGATCAGGAACTCTAGAAGAATTCAGATTTTTAACACGAGAGTAAACGTAAAAAGAAGGTTTTACAAGACTCACGTTAACAATATTGCAGCAGTACGCACACAATCGAAGCGCAGTAAGGATGGCTAGTGTAACTAGCAAGAATACCACGAAAGCAAGAAAAAAGAAGTACGCTATTAACTATTAACGTACCTGTCTCTTCCGAAACGAATGAGTACAGAGAGTACGATATGTCTACCATCGAATCCTCTTAGTCT
+
4<;<>BCBB=A<<@AACGCCBB;;;.;AA=@BBA@@=@=A@A;;9A>::7:=?@?99:::(99@@BBBBBAAA@8=<=====,@@=>4:::&9;><?AAB;@;>B@B@BC?BBB>AA9:;BCCBCFEBBBEC?C@::5;???AA@A=A@A;;9;AAACCBDACBBBBB?AA<AA@<AAAAA<@<=;9:::99%9=:=879BAA?><>;=<>?1818?AAC@BAACC??;?489>8=?@;>=BBBBBAB9::EDBBBE???A;;;@@<AA>>><@@<;;;=AA;;:
@ATNG8:01320:04948
GATGGTAGAGAGACTGTAGCGCACCCAGAAGATCAGGAACTCTAGAAGAATTCAGATTTTTAACACGAGAGTAAACGTAAAAAGAAGGTTTTTACAAGACTCACGTTAACAATATTGCAGCAGTACGCACACAATCGAAGCGCAGTAAGGATGGCTAGTGTAACTAGCAAGAATACCACGAAAGCAAGAAAAAGAAGTACGCTATTAACTATTAACGTACCTGTCTCTTCCGAAACGAATGAGTACCTCTCAGACGCTCGTCCTACCATCGAATCCTCTTAATCT
+
;=<=@BBBBBCBCCBBBCCCBBBBC>CCC=CDCD@?>??BBB@?@D?CC?B?AAAAAAAA3A?BBBBBBCCBBB9?>9;;;;*;C>C5;;;;(;AA>CBBCCGCBB@B@BC@CCC?BBAACBBBCDBBBCCBC?BBBB?BABBBCAA<A=@>@=@BBACCBA>ABBBCB?AA>ABB?@A9:929??>@AAA@/??>?;;=BB@@@<@;??FC:>:=>BBC@BBBBAAA@B@BBC?CBB?BDCBBBB?BBBCCCA>?>@@???;>>A=@@@AA<@@=@AA6;388?
@ATNG8:01320:04953
GATATCTGCACACTCTGTCCAGAAGATCAGGAACTCTAGAAGAATTCAGATTTTTAACACGAGAGTAAACGTAAAAAGAAGGTTTTACAAGACTCACGTTAACAATATTGCAGCAGTACGCACACAATCGAAGCGCAGTAAGGATGGCTAGTGTAACTAGCAAGAATACCACGAAAAGCAAGAAAAAAGAAGTACGCTATTAACTATTAACGTACCTGTCTCTTCCGAAACGAAATGAGTACTGTATCTATGTGTGCTCTACCATCGAATCCTCTTAGTCT
+
CCBABBCBBCBBCDCBBBD@BBB?CCCC@@?A?CBCCBCC?CD@D@????===?0@=@CCBBBBBBBB=??@DAAA0@?;@<@@A7ABC@CCCCCCB;;:;@BB?BCB?CCBBBBBCDDBBBBBBE@BAA@=@?@@???A>A@C::8;BAABCBB?CCCCCC@AA;9999<=9999+99949CCDCC)AA<=888ABBAA<?:==AA7;7;AA@@=?B@AAAA=A<?<<5=9:9,:>?ABCCCCBBBCA????B????A>==<???>>;>A6;;>:>??=>
@ATNG8:01325:04938
GATGGTAGAGAGAGCTCTCTCTCGTACTCATTCGTTTCGGAAGAGACAGGTACGTTAATAGTTAATAGCGTACTTCTTTTTCTTGCTTTTCGTGGTATTCTTGCTAGTTACACTAGCCATCCTTACTGCGCTTCGATTGTGTGCGTACTGCTGCAATATTGTTAACGTGAGTCTTGTAAAACCTTCTTTTTACGTTTACTCTCGTGTTAAATATCTGAATTCTTCTAGAGTTCCTGATCTTCTGGTGTCGTCTATCATGTACTACCATCGAATCCTCTTAGTCT
+
BB?>=A@BBBCBBDDABACIEECDBCDCCBB@BBBC?CC@C@BAACCDC?CCC@A?@?BBBA?A9@?ACCA@BB@BBBBB3?@>B@BCC:BABB?C?@<@C;==ABBB?ABBBBAAA:=>A;A;>>>?<<<>9>??A7;;@===>>>?@AA;<;A:=??=AA;A9>>>>A>>>>;<<<AA.@;@:77777)7:555.666///;9:>=AA9AAABA>?;@=?>;=>>>A??9>688==<A7==A:???>>><<;>>>A<<>>??@:><>AC;?>:;;=;CA><<
@ATNG8:01325:04968
GATGGTAGCACACGAGATCTCATCGTACTCATTCGTTTCGGAAGAGACAGGTACGTTAATAGTTAATAGCGTACTTCTTTTTCTTGCTTTCGTGGTATTCTTGCTAGTTACACTAGCCATCCTTACTGCGCTTCGATTGTGTGCGTACTGCTGCAATATTGTTAACGTGAGTCTTGTAAAACCTTCTTTTTACGTTTACTCTCGTGTTAAAAATCTGAATTCTTCTAGAGTTCCTGATCTTCTGGGTCTACGCTCGTCGCGCTACCATCGAATCCTCTTAGTCT
+
@>?<?BFCBBBCDCCBBBCCCCCFBCCEECCB?BCCD>FF@C?CCCDDCB?CCCCB?B?BCBB?B?CAC?C?@AC?BBB=C1BB=@BBA;ACAA>@@C>BB787AAA@>ABBBDAAA<AAA;A;====<<<@;@@@@688==A;<;ADA>@?>>>;??A=AC=A:@@AA@AA@>7<<<CC5C;>9<=ACC.>==>F5;8888:>>>A<AAAA/A===@<@<AA;AAA@AAA;A7=?BD:86:=AA:>=<@AA>@>><==?A?@?@<@@@AA<@@<><<9<A=>>
@ATNG8:01314:05006
GATGGTAGCTCGCTGATGATATCTCCAGAAGATCAGGAACTCTAGAAGAATTCAGATTTTTAACACGAGAGTAAACGTAAAAAGAAGGTTTTACAAGACTCACGTTAACAATATTGCAGCAGTACGCACACAATCGAAGCGCAGTAAGGATGGCTAGTGTAACTAGCAAGAATACCACGAAAGCAAGAAAAAGAAGTACGCTATTAACTATTAACGTACCTGTCTCTTCCGAAACGAATGAGTACTACTCTCAGAGACACACTACCATCGAATCCTCTTAGTCT
+
::78;>A@BCCCDBBBCCCBCBBCCACCC?BBCC@@?@@BBDCCCC@CB@B@BBBBBCCC3B?BBBBBCAA>>=3<>;;;;;*;@=@5;;;*:BD?CCCCBBCDC@C@BB?BCC@CCBBBBCCCBBDCBBCC?BB@?<@AA@@AAA>A@D@@@ACCCCBBC?BBBBBB@BB?BBB<?????8?AA@CCDDD2AA?BAAAC??76168=?AC:>9<?@::6:AAAACB@C?BBC>BBB?ABBCBBBBCCBAABBCBBBCB>>??AA<???>>:>A<>>><ABBBB
@ATNG8:01314:05016
GATGGTAGCACGAGTCACTCATATCCAGAAGATCAGGAACTCTAGAAGAATTCAGATTTTTAACACGAGAGTAAACGTAAAAAGAAGGTTTTACAAGACTCACGTTACAATATTGCAGCAGTACGCACACAATCGAAGCGCAGTAAGGATGGCTAGTGTAACTATCAAGAATACCACGAAAGCAAGAAAAAGAAGTACGCTATTAACTATTAACGTACCTGTCTCTTCCGAAACGAATGAGTACGATGAGATCTCGTGTGCTACCATCGAATCCTCTTAGTCT
+
@:<<9=BCCBBBCCDDBBBCBBBBC@CCC?DCCCAA?A>BBBBBDD@DD?B?BCB>>???1>@CCBACBBA>?=5;?:;;;;.;C>C8;;;6;IE@B;<;BBBDC>BBC@CCC?BBBBBBBCCCCCCCBBB@BBBC?BBBB???B>B?CAA?ACCDCCCB?BCCCAC?CC@BBB689CCC=???9?@?@A2AC@D>>>CAA>>;><ABAD:<9>BE@?=?C@??CC@C?BBB>BBB?BBBBBBBCCBBABBBB===AA@???@A<@@@>>68718>>=BEA??
@ATNG8:01315:05000
GATGGTAGCGCACCATAGATACAGTACTCATTCGTTTCGGAAGAGACAGGTACGTTAATAGTTAATAGCGTACTTCTTTTTCTTGCTTTCGTGGTATTCTTGCTAGTTACACTAGCCATCCTTACTGCGCTTCGATTGTGTGCGTACTGCTGCAATATTGTTAACGTGAGTCTTGTAAAACCTTCTTTTTACGTTTACTCTCGTGTTAAAAATCTGAATTCTTCTAGAGTTCCTGATCTTCTGGCTCTCGTAGACAGATACTACCATCGAATCCTCTTAGTCT
+
B@@@:==BCDDDD@DBBCHGCBBBCCECCBB>CCCD<@@?B?BDDLCCCABBBCB@B@DGBB@CACBEICCCBB>BA@@@,@@=@@AE?BBCD=CA@=@C=A@CCCGACCCBBBDC>BBB>B?BCDCCICD@BBCB=AABAAABBBBBBBBCCC@BBA?CD@C@CCCCCBCBC@CBBBB=B@C@CCCBB0BB@AA>BFECC;;;BB?BCCC5DBCGD?B?BC@CCCCB@@>@ADDBBBC@ABFFCCCEBBBBCFHFCCCCBA@@?BA@@D@BB?BBC?B9::B
@ATNG8:01318:04989
GATGGTAGCTCACGTACGTCACACGTACTCATTCGTTTCGGAAGAGACAGGTACGTTAATAGTTAATAGCGTACTTCTTTTTCTTGCTTTCGTGGTATTCTTGCTAGTTACACTAGCCATCCTTACTGCGCTTCGATTGTGTGCGTACTGCTGCAATATTGTTAACGTGAGTCTTGTAAAACCTTCTTTTTACGTTTACTCTCGTGTTAAAAATCTGAATTCTTCTAAGTTCCTGATCTTCTGGACAGAGTGTGCAGATACTACCATCGAATCCTCTTAGTCT
+
88;=?B@A@BCCBBCC;6;A@@CCBBBCDFCC@BBBB>BCAD@CBBBDCC@AA;;;?B@AABA?C?BBBBBBBA@<99999'7747333,388=4::=7<;/39798;7=BBAAACC@B>><>=???::;=>;>AAA<>>>>>@@??;;;>?<<<;:8:=@A<A;AA?@?66695///88+8/6//////(8<=<@9AA?=>>>==A=@@@@.>>ABA;?<>>:>==8=@;?9==A>>>;;:;<@@@@>?>@@@DAAAA??@AA<@@@6616=7///59=677
@ATNG8:01318:05019
GATGGTAGAGTATCATGTGTATCTCCAGAAGATCAGGAACTCTAGAAGAATTCAGATTTTTAACACGAGAGTAAACGTAAAAGAAGGTTTTACAAGACTCACGTTAACAATATTGCAGCAGTACGCACACAATCGAAGCGCAGTAAGGATGGCTAGTGTAACTAGCAAGAATACCACGAAAGCAAGAAGAAGAAGTACGCTATTAACTATTAACGTACCTGTCTCTTCCGAAACGAATGAGTACACACTCTCATATGACACTACCATCGAATCCTCTTAGTCT
+
/;:<;?=@ABBCBDB;;<ICCBCBC?@;;49994<;7;9???ABBDA@B?@=@@;:9444$97@@@AA>>000/)/77777+7<7<4;;;0;<<7<<694::/0+/4994::A6::<=CA@@CCBBCCCCB@DCCC=A@DELCBC?B@BBB>BBBAC@AA@CDCGED@BB???>=@AAAD=A??89937A>BC>@@BB>@BDC?C@;;;B?B?BBCAA=ABAAA@A@C@CBC>BBB?BBBCCDBAAABBCCBBBBBCCBBBCBB@BBBAA?AD@AAA?BCCBC
@ATNG8:01321:05002
GATGGTAGACACGTGTGCTCTCTCGTACTCATTCGTTTCGGAAGAGACAGGTACGTTAATAGTTAATAGCGTACTTCTTTTTCTTGCTTTCGTGGTATTCTTGCTAGTTACACTAGCCATCCTTACTGCGCTTCGATTGTGTGCGTACTGCTGCAATATTGTTAACGTGAGTCTTGTAAAACCTTCTTTTTACGTTTACTCTCGTGTTAAAAATCTGAATTCTTCTAGAGTTCCTGATCTTCTGGCTCTCGTAGACAGATACTACCATCGAATCCTCTTAGTCT
+
>AC??BBBCCCBBBCBBBCCCBBDCCBBBBAA=ABBB=BB@B@CBBBBBB?ABCCC@B>?@BC?C=??BBBBBBB?B@BBB1A@?A9774:AAB?B9949@89:9<;A7BBBBB?@@<>==<@=AAAA9<<C=DAA@9==A@@@A???>>>?>>@:?AA;==7=:@><<AAAAA:>??DD3@;>;>>AAA.AA???5<;;556@;=?<@@@@/@>>>A<A<=>:>@@@>=>=D;@>??@@9>>>:><<888>>=>==A?>>>>>>9<9<<<6<><?>>;AA=<=
@ATNG8:01322:05012
GATGGTAGCACGAGTCACTCATATCCAGAAGATCAGGAACTCTAGAAGAATTCAGATTTTTAACACGAGAGTAACGTAAAAAGAAGGTTTTACAAGACTCACGTTAACAATATTGCAGCAGTACGCACACAATCGAAGCGCAGTAAGGATGCTAGTGTAACTAGCAAGAATACCACGAAAGCAAGAAAAAAGAAGTACGCTATTAACTATTAAACGTACCTGTCTCTTCCGAAACGAATGAGTACAGAGAGTACGAATATGTCTACCAATCGAATCCTCTTAAGTCT
+
889969885449;/0///779::55.544.5555558<5<<>?>>?:>>;?9666>>>>>+545:=>:665--(---8999+//,549;;+955.5555=<;;;9=:==8=55.4<445566?@?@@=;;;8;@9945<;677//)-05-//77///43-3333382771733.3=;;;38774333333#3939337>;<8605799;A2990:9@;<;:;558BB>A=<CA9833,3333778;<8:99888//(///669555(.(.3332894...(.(.3..
@ATNG8:01322:05020
GATGGTAGATACTCGCTGATACACCCAGAAGATCAGTAACTCTAGAAGAATTCAGATTTTTAACACGAGAGTAAACGTAAAAAGAAGGTTTTACAAGACTCACGTTAACAATATTGCAGCAGTACGCACACAATCGAAGCGCAGTAAGGATGGCTAGTGTAACTAGCAAGAATACCACGAAAGCAAGAAAAAGAAGTACGCTATTAACTATTAACGTACCTGTCTCTTCCGAAACGAATGAGTACACATCGTCGTGTCGTGCTACCATCGAATCCTCTTAGTCT
+
?@;9.49;9;;5959>;;;;>====5<<<8<<<:4444055;:=<=8A;7?5<<:???@@0@<@AA@AAA;>=B59955555$5<494;;;0;<=96969<@<@A;A=@@<@AA@CCCCCBBBBBDB;;;::4;A>>499?@@>CC:>8=00)/>000A@@=;:999919?<@AC999CAA6@7849BBBB3BC@BB??@BBBB?B799@>;>:>=BBB?CA?@@::49588@9??@598=898<??<>=BB@@@?==9833;894<==>>8=?87776;777B
@ATNG8:01325:04983
GATGGTAGATACTCGCTGATACACCCAGAAGATCAGGAACTCTAGAAGAATTCAGATTTTTAACACGAGAGTAAACGTAAAAAGAAGGTTTTACAAGACTCACGTTAACAATATTGCAGCAGTACGCACACAATCGAAGCGCAGTAAGGATGGCTAGTGTAACTAGCAAGAATACCACGAAAGCAAGAAAAAGAAGTACGCTATTAACTATTAACGTACCTGTCTCTTCCGAAACGAATGAGTACCATCGTCGTGTCGTGCTACCATCGAATCCTCTTAGTCT
+
@C@=@BCFDBBBCCCDCDCCDDCCC>C@@=@@@BBC@C@ABBBBBB@CC?B>A@999@@@2A@DCCABBDDABA;@B;;;;;*;A>D@CCC;CDDABABACCCDD@D?BB?BBB9;:AACDCDCCECCBBCC?CBBB?BBCCBBCB<@<?>>:@@?ACBBB@BBBABB@CC@989<>>ABB=BBA?>>>>>1?B@CCBAB@?>>1618=>>5;5;=BAA@BBCBBBA?B?BBB>CBB?BCBBDDD?BBBBBBBBBAAAAAACCB=BB@@@;@@<@??;?@667
@ATNG8:01326:05003
GATGGTAGGCGAGAGTGAGACGCAGTACTCATTCGTTTCGGAAGAGACAGGTACGTTAATAGTTAATAGCGTACTTCTTTTTCTTGCTTTCGTGGTATTCTTGCTAGTTACACTAGCCATCCTTACTGCGCTTCGATTGTGTGCGTACTGCTGCAATATTGTTAACGTGAGTCTTGTAAAACCTTCTTTTTACGTTTACTCTCGTGTTAAAAATCTGAATTCTTCTAGAGTTCCTGATCTTCTGGGCAGACTCTCACACGCCTACCATGAATCCTCTTAGTCTATCA
+
:5<<8=CB?BCCBCBBEBBCCBCCCGBBCDBA?ADCC>CC@C?CBBBBBB?BDBA@>A8::AB?A>AACBCAAAE@BBBBB3AB?BBBB=B>AB?ABD@FE<?>@C??;?ABAABA=:=>>8><A====;;;<@@BB=A??A@@@@@@AA@@>>>:==><>A<A<AAA>>>A?@<>>BBB5B<A9==AAA/???AB7:;>>==AAAA<=@@@,=///=7=7@@=A@@@===;?;?BAABA<???A:?::;;;@@@AAAA??;?CB==<=>=AA=@@?;;>99,,**(
@ATNG8:01327:05025
GATGGTAGGTGCACATGAGTGTATCCAGAAGATCAGGAACTCTAGAAGAATTCAGATTTTTAACACGAGAGTAAACGTAAAAAGAAGGTTTTACAAGACTCACGTTAACAATATTGCAGCAGTACGCACACAATCGAAGCGCAGTAAGGATGGCTAGTGTAACTAGCAAGAATACCACGAAAGCAAGAAAAAGAAGTACGCTATTAACTATTAACGTACCTGTCTCTTCCGAAACGAATGAGTACCTCTCAGACGCTCGTCCTACCATCGAATCCTCTTAGTCT
+
8:;;7???<BBCCCDCCBBCCCCCB?B998:@BA??=??BBCBCBC@BB@B?A?C99999*;>ABBBCCCDBBB>BCBBBBB2BB?B?BBB:BAB?BDCBBBBBA?@>A@>ABB?BBBBBBCDDCBCBBBCD@C@??<@AAAC@@@?B?B@@>@DBABBAA?ACBBBB?BA?ACC799AA@8?9:49AAAB3AB?B??@DFCEC>>:=@>>1818?BBB@BA@@@BA>A?AAA<AAB?BECBBBC?BAAACBBBAAABBBB?BBB?@<<:93:=5::=<@@;;:
@ATNG8:01315:05062
GATGGTAGCAGACGTGACAGAGCGCCAGAAGATCAGGAACTCTAGAAGAATTCAGATTTTTAACACGAGAGTAAACGTAAAAAGAAGGTTTTACAAGACTCACGTTAACAATATTGCAGCAGTACGCACACAATCGAAGCGCAGTAAGGATGGCTAGTGTAACTAGCAAGAATACCACGAAAGCAAGAAAAAGAAGTACGCTATTAACTATTAACGTACCTGTCTCTTCCGAAACGAATGAGTACGTGTGCGACGTGTCTCCTACCATCGAATCCTCTTAGTCT
+
>B?<=AAA@CCCCCCBBBFGDDBBB@DCC@BBBCBB@C@;;;CBBB@BC@B?BBDCCAAA2B?CCBBBBB>??C>:9;BMIE3BCAD?AAB;BEHBCBCCCDCBB@B@CC@BBC>AABBCBBBBBBCBCBBB@CBCC?A@@?A@@@;A=A;;7;BBBCDBB?BBBB@@<993:AA;ABBBA9@8949ADDE3BB?C888@@???8;7;ABA=@<>>BCC@CE?????9=;?>>9???:9::ABACBBA???AA?::>>>@@<@>><>?@AA=AA===><??;;;
@ATNG8:01324:05075
GATGGTAGCTATACGTATATCTATGTACTCATTCGTTTCGGAAGAGACAGGTGCGTTAATAGTTAATAGCGTACTTCTTTTTCTTGCTTTCGTGGTATTCTTGCTAGTTACACTAGCCATCCTTACTGCGCTTCGATTGTGTGCGTACTGCTGCAACATTGTTAACGTGAGTCTTGTAAAACCTTCTTTTTACGTTTACTCTCGTGTTAAAAATCTGAATTCTTCTAGAGTTCCTGATCTTCTGGTATGACTAGTGTACTACTACCATCGAATCCTCTTAGTCT
+
ACDC@CCCAABAACCCCCDECBBCCBCBBCAA=B@@@<BD@C@CCCCCDC@B@@@C@B@BCCC?B?C@??AACCC>@????.@@=@@BC>CCCC?ABB>BB<@?BCBB>ABBBBAAA>AAA;A5;;@===@@;==>C;>====<<<>88:>>==@<=>A?CC>@>899AABBBC>A????5;:=9>>???/?@@DD;D=>=>=><=<8<<<<.=AA>><>=>><>@@?@@A<?;??>>>=:>CC<>>>>=ACCAAAAAC>>>AAA;A<<<A;AA:;;=;AA;;;
@ATNG8:01325:05050
GATGGTAGAGTACAGTGTAGTAGACCAGAAGATCAGGAACTCTAGAAGAATTCAGATTTTTAACACGAGAGTAAACGTAAAAAGAAGGTTTTACAAGGCTCACGTTAACAATATTGCAGCAGTACGCACACAATCGAAGCGCAGTAAGGATTGCTAGTGTAACTAGCAAGAATACCACGAAAAGCAAGAAAAAGAAGTACGCTATTAACTATTAACGTACCTGTCTCTTCCGAAACGAATGAGTACTGTATCTATGTGTGCGCTACCATCGAATCCTCTTAGTCT
+
>@<=@CC@ABEEDCCCCCFDDBCEC@CCC@BBBCCC@C?CBBBACB?BB?B?AB99:BBB2A>ACCDCFFB?>>789:CDCE5CC>C5;;;.;CF@DAEJDDCBBABACC@BBG@BBCCBBBBAABBCBBBC?BCCC?AABBBCBB?A@@@=AABACCCCD?B@@AAC@BB@BCB?@@8999&8<<8;AA?A3>>;>CCCBBBBB7829?<<9>;?AAAB?BAAB??>:?;?CA6>;;7;AAAAAAA@@BBCAAABBB;;;AAAAB@BCCCCABB?AAA?BB???
@ATNG8:01315:05116
GATGGTAGTATCTGTCTACGAGAGCCAGAAGATCAGGAACTCTAGAAGAATTCAGATTTTTAACACGAGAGTAAACGTAAAAAGAAGGTTTTACAAGACTCACGTTAACAATATTGCAGCAGTACGCACACAATCGAAGCGCAGTAAGGATGGCTAGTGTAACAGCAAGAATACCACGAAAAGCAAGAAAAAGAAGTACGCTATTAACTATTAACGTACCTGTCTCTTCCGAAACGAATGAGTACACACTCTCATATGACACCTACCATCGAATCCTCTTAGTCT
+
::<<>CCB;:;:;99@@;>A<A@CD@DCD@BCCDCC?B=@@A??@B?BC@C@BBBBBDDD3C?BBBBB@@?999,:9;BBCC1AA=@:>>>7@BC?BBBCBCDCB@B@CC@BBB?BBCCA@ACCCCBBA@@A?B;;;>AAAABB@?=A@CBB?D;;;@@BA?BDADA@CC@BCB;?>:999+9<=;>@@@>1:<7==<=>=A;<7;6;BBB=B=@@BDD@BAA@:998?<@@A;:;;7;CBBBBBBBCA??DCCCAA@?A88373?288CCCACC@@@@;?====
@ATNG8:01315:05117
GATGGTAGCAGACGTGACAGAGCGCCAGAAGATCAGGAACTCTAGAAGAATTCAGATTTTTAACACGAGAGTAAACGTAAAAAGAAGGTTTTACAAGACTCACGTTAACAATATTGCAGCAGTACGCACACAATCGAAGCGCAGTAAGGATGGCTAGTGTAACTAGCAAGAATACCACGAAAGCAAGAAAAAGAAGTACGCTATTAACTATTAACGTACCTGTCTCTTCCGAAACGAATGAGTACGATGAGAGAGCTCTCTCTACCATCGAATCCTCTTAGTCT
+
AAA>@CCBCCBCCBBBCBCCFDFCE@CCCACCBBBB@BACCCCCBB>A@=@?@A@===>=,=8??@A@@BB@AA;?>???@@0AB?D=@@@9ACC@:;;BBBC;;9;@CC?BBB;;;CCCBCBIDCCBCCBB?A@@@<@ABAABAC@EADBB@ACACCCAB>AAD@??;??:?CC<A?BBC<A@?<99:::(9@;@???C@>?@,/,/999+/,/@AAA@CB;::AB=;7;==5=00*/::?ACCBBBBBBBBBBC?>>=>>>A@==;;;?:>>:===;??===
@ATNG8:01320:05106
GATGGTAGCGCACACATAGATACAGTACTCATTCGTTTCGGAAGAGACAGGTACGTTAATAGTTAATAGCGTAACTTCTTTTTCTTTGCTTTCGTGGTATTCTTGCTAGTTACACTAGCCATCCTTACTGCGCTTCGATTGTGTGCGTACTGTTGCAATATTGTTAACGTGAGTCTTGTAAAAACCTTCTTTTTACGTTTACTCTCGTGTTAAAAATCTGAATTCTTCTAGAGTTCCTGATCTTCTGGATAGCGACGCGATATACTACCATCGAATCCTCTTAGTCT
+
4:<<=BBBBBBB@AABBCCCCEAABBB@>A@@>@BBD>BC@C@BBBCCEB800///)/)//:@0;6;@=7</0)/:489;;;)///+444<1::9:4:/0+/;)//;;=A?AAA@B@BBADCC?D?CCAAACAA<BCBB>BBBABBBBCBBBC@CCC@;;;ADC?B=@@B@A@CBC=@;;;;;*;>B;@ABBB1@@@CD;A@AABBBAAA@EFFE1B999B=B?;;5;;;;;:B>B>BCCBBB?AAC?BCAAABC;;;A@ABCEDCBB?CBBCD?BE@;::?BA;;;
@ATNG8:01322:05088
GATGGTAGACATATCGTACTTCTGTACTCATTCGTTTCGGAAGAGACAGGTACGTTAATAGTTAATAGCGTACTTCTTTTTCTTGCTTTCGTGGTATTCTTGCTAGTTACACTAGCCATCCTTACTGCGCTTCGATTGTGTGCGTACTGCTGCAATATTGTTAACGTGAGTCTTGTAAAACCTTCTTTTTACGTTTTACTCTCGTGTTAAAAATCTGAATTCTTCTAGAGTTCCTGATCTTCTGGTGTCTGATCTGTATCACTACCATCGAATCCTCTTAGTCT
+
::99@B@<>>CBB===@?>><?<<<=<<@9;.::;9/9A=B@BCCCE@A>@BB@@=@>?@CBAF>BAABBBDBA>ACDDD2@A@BBBB>BAAB9:9@<AA?897A>?;>BB?ABBB?>>>;>=A@@??@@@<AAAA<===AD888>AA==898;5;;;:>=;@<>>>;:7A==177::;-;:?;?ABDB/A>8888)88:<>??===0////(////;5;5@@:???===@<@=CA;;;@;>>A5;;==>???>>=???988?>B=;;;@K=@@<@@@7;;@??
@ATNG8:01324:05097
GATGGTAGATATATGCACGCTCTACCAGAAGATCAGGAACTCTAGAAGAATTCAGATTTTTAACACGAGAGTAAACGTAAATGAAGGTTTTACAAGACTCACGTTAACAATATTGCAGCAGTACGCACACAATCGAAGCGCAGTAAGGATGGCTAGTGTAACTAGCAAGAATACCACGAAAGCAAGAAAAAAGAAGTACGCTATTAACTATTAACGTACCTGTCTCTTCCGAAACGAATGAGTACTGTATCTATGTGTGCGCTACCATCGAATCCTCTTAGTCT
+
5>>?ABCCCAAAB@>@CAAABCBAA=A;;59@>?>A:@:>AA;:8B>BC@B@@?>@=FFF3E@???>?@???@>8<<;;;/98939.444&4::6;<<<:@9:::>9>D6:6A766A@@CCCCCGCCBBBB@CDAA?BBBAAB??:@?B::::CCBBCBC?CAABBB>BA=7878=>899+9878889999%9?@C998???@A3836<>>1818>BAA>A@A@BBB@@@<<<5<00+00=0:9BBCAA@AA???BBBABBBBBC@AA@;:59<8<<=:?B@A?
@ATNG8:03984:02580
GATGGTAGGTGCACATGAGTGTATCCAGAAGATCAGGAACTCTAGAAGAATTCAGATTTTTAACACGAGAGTAAACGTAAAAAGAAGGTTTTACAAGACTCACGTTAACAATATTGCAGCAGTACGCACACAATCGAAGCGCAGTAAGGATGGCTAGTGTAACTAGCAAGAATACCACGAAAGCAAGAAAAAAGAAGTACGCTATTAACTATTAACGTACCTGTCTCTTCCGAAACGAATGAGTACAGAGAGTACGATATGTCTACCATCGAATCCTCTTAGTCT
+
7::<@@AA<?@@CBBAABCABADGD?BBB@CBBB@?<@?CBCBCBB>BB?B@CCCCCCCC5C@CCCCCCCBBBF>D::=CCC2BC?C?BCC;CBE@BA@CAAA997:?BB?BBB>AABBBCBBBBCCCCBBB@DCCB?B@@@?@?B:@;@@>;@BAAACCB?BBBCBB@BC?BBB?AA@@@:@>>;999999%0=;>000@<CAA=A<@@@A<?<?@CCB@BBBCBBC?C=A@D=ABA?BBCBBBBBBBB@@AB@ABBBBBBCBBB>BBBBD=<<;888:>@::;
@ATNG8:03984:02604
GATGGTAGTGTGTCTCTGAGAGTAGTACTCATTCGTTTCGGAAGAGACAGGTACGTTAATAGTTAATAGCGTACTTCTTTTTCTTGCTTTCGTGGTATCCTTGCTAGTTACACTAGCCATCCTTACTGCGCTTCGATTGTGTGCGTACTGCTGCAATATTGTTAACGTGAGTCTTGTAAAACCTTCTTTTTACGTTTACTCTCGTGTTAAAAATCTGAATTCTTCTAGAGTTCCTGATCTTCTGGACGACGCGCACTGACACTACCATCGAATCCTCTTAGTCT
+
/://+/<<ACDCCCBCCBCGCBCBCCBACC995:889/;@:@?BCBBCCDABBBCCACACCBB@B@BBBAA000A900000'0=3:9>>0>BA@=@BCC?B=CABCBB@BDCCCBBB?@BB?B?CBBBBCBB?BCCB@CBBACCCCDCCBBBCCC@CBB@BB@F?AACBBBBCD>@;;;;.;=A<;;;;;*;ABBB;AAABBABAAA>BBCC5CBBBJ@C@CDABBB:;;@=@@CCC@@@=@@C?CCBBBCCCCCAAACCCCCBB?BFDBB?BC@BBB@BCCAB
@ATNG8:03988:02582
GATGGTAGTCTCAGATAGTCTATAGTACTCATTCGTTTCGGAAGAGACAGGTACGTTAATAGTTAATAGCGTACTTCTTTTTCTTGCTTTCGTGGTATTCTTGCTAGTTACACTAGCCATCCTTACTGCGCTTCGATTGTGTGCGTACTGCTGCAATATTGTTAACGTGAGTCTTGTAAAACCTTCTTTTACGTTTACTCTCGTGTTAAAAATCTGAATTCTTCTAGAGTTCCTGATCTTCTGGGTGTATCAGCGAGTATCTACCATCGAATCCTCTTAGTCT
+
84448<56;BBBCDCBCDCBA@BABBCAA>;;29AAC>BB@B?BCCCA<=8<=<>>7>3=88839.94<:::===466>>>+??=;@BC=@>99.59949@469@@>B:CCCCA@@B99:D<A=CC<<<CBC@CBCH@JIGCGCB@A;;;000<=:000<??4>4:555:;;?A;<ABGF8>4=;9999*9999:,9=>999ACBF@CCCB0@9999:>=@B?B@@@CBB?C@BCDDBB=@@A@;@BCBCCCAAAA@AAAAABF@AA@CC?AA?;;;9@A@A@
@ATNG8:03992:02567
GATGGTAGCGAGCGAGTGTGTATACCAGAAGATCAGGAACTCTAGAAGAATTCAGATTTTTAACACGAGAGTAAACGTAAAAAGAAGGTTTTACAAGACTCACGTTAACAATATTGCAGCAGTACGCACACAATCGAAGCTCAGTAAGGATGGCTAGTGTAACTAGCAAGAATACCACGAAAGCAAGAAAAAAGAAGTACGCTATTAACTATTAACGTACCTGTCTCTTCCGAAACGAATGAGTACGTGTGCGACGTTTCTCCTACCATCGAATCCTCTTAGTCT
+
@:<<8=BCCCCA@ABCCCDCCCCCCACCCABA@CCC@C>ABCBBBA=AD@C?AABABEGE5B>BBCCCCCDDCD>C@@ADDD5BC?C@CCC;CBC@AAABBDCBB@B@CCACCC>AABABBCBBBDCBBBBCADCBB?BBCCCCCC@C@BAD@DCCCCBBB?BAABCC@BD?BAB<??@@A:A@B=>====='<?:@899@A@@A@B@ABAA7;7:>CBB?BCB@@@D?C?BBB=BBC@CBCBBBA@A@@@@A??999+9==:??C?BBBBB@BB?B>><@?>==
@ATNG8:03994:02597
GATGGTAGCAGACTTGACAGAGCGCCAGAAGATCAGGAACTCTAGAAGAATTCAGATTTTTAACACGAGAGTAAACGTAAAAAGAAGGTTTTACAAGACTCACGTTAACAATATTGCAGCAGTACGCACACAATCGAAGCGCAGTAAGGATGGCTAGTGTAACTAGCAAGAATACCACGAAAGCAAGAAAAAAGAAGTACGCTATTAACTATTAACGTACCTGTCTCTTCCGAAACGAATGAGTACGATGAGATCTCGTGTGCTACCATCGAATCCTCTTAGTCT
+
4;;=?BBBCDDDCC@BBBDEECCDC?ABA>BBBCBC@D@CCCAAAB?BC?B@???AAAAA3A?BBBBBBBCCCC>9:;BAAA2A@=A5;;;.:AA=BAAABCCCF@C@FE@@@@?CBDCBBCCCFCCCBBBD@CC??;@A@>?@??;@=AAB?CEECCCBB?BCDBBB?>>8?@@3:::::,7778778898%8>=A:::>>>AA:=:=@BA<@<@@CBB?BBAAACB@C@ABB<@@A>AAABFBAAC???DCBA@?;??>>>A@@>@;<<A=@@<;;;<@BAAB
@ATNG8:03998:02603
GATGGTAGTGCGTGAGAGAGAGACCCAGAAGATCAGGAACTCTAGAAGAATTCAGATTTTTAACACGAGAGTAAACGTAAAAAGAAGGTTTTACAAGACTCACGTTAACAATATTGCAGCAGTACGCACACAATCGAAGCGCAGTAAGGATGCTAGTGTAACTAGCAAGAATACCACGAAGCAAGAAAAAAGAAGTACGCTATTAACTATTAACGTACCTGTCTCTTCCGAAAACGAATGAGTACATAGATATACGTATAGCTACCATCGAATCCTCTTAGTCT
+
::;;5:;=<<BA=@<<<;9>9=955)55>59;;==<8=8<;;?833644045:9373333$34333:==888::2///7999)9:6=8=<;+<99159>>995==49349244;6:454495969AA@?;;;>;00<270//97/3-/4:///::///<=5:544:8398(///38;/3,33;6<>?>>>&888;:;;855<=.5+2722,2497===7??;=@<=:=:7:::*77;:=??>><<<<@A@?B@897777<?@<>;69:8--)-90---,55577
@ATNG8:04002:02577
GATGGTAGCGCATATCAGCGCAGCCCAGAAGATCAGGAACTCTAGAAGAATTCAGATTTTTAACACGAGTGTAAACGTAAAAAGAAGGTTTTACAAGACTCACGTTAACATATTGCAGCAGTACGCACACAATCGAAGCGCAGTAAGGATGGCTAGTGTAACTAGCAAGAATACCACGAAAGCAAGAAAAAAGAAGTACGCTATTAACTATTAACGTACCTGTCTCTTCCGAAACGAATGAGTACTGCGTCTCACTCTCGCCTACCATCGAATCCTCTTAGTCT
+
--5502,,---7799<@A;:;A999,95;99;A?BB?A?B@;99>>8;?17-7;==>???0?<BBBBBCABBCF>BA@@CCC1@A@C?CCC9AAB@C;;;A@@..).6...<=8008:;999@@B@@@B@A=ABAB?BCCBAA@B>A>B;;7;BBBBCBB=@@C;;;=@?<?==3999>>8999:999999%0:590////7==8>7<=8>7=>CAABA?BB;;;EM@D?BCI?BAA:;;:::9AAAC:<;AABACCCABAABBA?BB@@@@AA8::A<@;;00
@ATNG8:04005:02582
GATGGTAGCTCTGCTCTGACTCTCGTACTCATTCGTTTCGGAAGAGACAGGTACGTTAATAGTTAATAGCGTACTTCTTTTTCTTGCTTTCGTGGTATTCTTGCTAGTTACACTAGCCATCCTTACTGCGCTGCGATTGTGTGCGTACTGCTGCAATATTGTTAACGTGAGTCTTGTAAAACCTTCTTTTTACGTTTACTCTCGTGTTAAAAATCTGAATTCTTCTAGAGTTCCTGATCTTCTGGATACACTCATGTGCACCTACCATCGAATCCTCTTAGTCT
+
BBBB@CCCCBCCEDBBBBBCCCBDBBCCCCBA>ACCD>BB?B?CBBBDBB@BECBB@CACBBB?C@CDCCCCCDD?DDCCC1BB?BBBC>CCBB@BBB=B@7:9@CCH@CCDDDDDD?DBB?C?EEBBCCCCCCCCC?BAA@BBBBCCCCDBBBC?C?@=@C@B?BBCBBBBDDACBBBB9C@D=>>>>=,<@99989DCBBCC@>>29:9:(;ABBC@C@BB?BCICCCB?BACCCCCB@BCC?CDCCCCDDCBBCCCCC@BCCACBBBC?DC@AAA?BB@@A
@ATNG8:04010:02586
GATGGTAGAGTACAGTGTAGTAGACCAGAAGATCAGGAACTCTAGAAGAATTCAGATTTTTAACACGAGAGTAAACGTAAAAAGAAGGTTTTACAAGACTCACGTTAACAATATTGCAGCAGTACGCACACAATCGAAGCGCAGTAAGGATGGCTAGTGTAACTAGCAAGAATACCACGAAAGCAAGAAAAAAGAAGTACGCTATTTAACTATTAACGTACCTGTCTCTTCCGAAACGAATGAGTACATAGATATACGTATAGCTACATCGAATCCTCTTAGTCT
+
DEDE=BBBCBBBBBCCEGCBBCCCC?BCB@BBCC??>??AACACCA?AA>B>@>>77777(9;@@BAAABCEBC>@@@A@@@0@B?C;@A@9A@A=;AAACCBCB?B?BB>AAB<@@?@@BCCCCCDDCBBB=CDDD=@@BBCBBB>A<A??<?DBBBBCC@BBBBBB@BB@B@A:>>999,7<<;ABDCCC)BB@A888>=@888-8:>>>A<?<@CDCC@DBBBBCC?B?CBB=BBB@BBBBBBCCCCAACCAAAAA@???@@???AA>;7<?;;><<>B666
@ATNG8:04011:02600
GATGGTAGATACTCGCTGATACACCCAGAAGATCAGGAACTCTAGAAGAATTCAGATTTTTAACACGAGAGTAAACGTAAAAAGAAGGTTTTACAAGACTCACGTTAACAATATTGCAGCAGTACGCACACAATCGAAGCGCAGTAAGGATGGCTAGTGTAACTAGCAAGAATACCACGAAAGCAAGAAAAAAGAAGTACGCTATTAACTATTAACGTACCTGTCTCTTCCGAAACGAATGAGTACATGATATACGTATAGCTACCATCGAATCCTCTTAGTCT
+
:=>??BBBCDCCCBCCCCCBA@CCD=BBB?CBBC@@>@@BBCBAAC?CC?C@AAAAAA@A2B?BBCAABCCCCD>@@;;;;;*;@=@?CCD<CCC@AAACDCCCC@DABB?BBD>AACCCCCBBBBEDBBBC?CCCC?BBAACCCC>B?BBB@BDCCCCCC?ACCBCB@@A>ABB;???==5999;9:::::%0>;>00/==@?@;>:>ABC7;7;?BBB@CCBBCBA=@=AAB=BCC@AAABCCBBACCAAAAAAAAAAAABAA:===AA;AA::<<;BB:::
@ATNG8:04017:02601
GATGGTAGTGATACAGATCAACACCAGAAGATCAGGAACTCTAGAAGAATTCAGATTTTTAACACGAGAGTAAACGTAAAAAGAAGGTTTTACAAGACTCACGTTAACAATATTGCAGCAGTACGCACACAATCGAAGCGCAGTAAGGATGGCTAGTGTAACTAGCAAGAATACCACTAAAGCAAGAAAAAAGAAGTACGCTATTAACTATTAACGTACCTGTCTCTTCCGAAACGAATGAGTACGAGAGTCAGAGCAGAGCTACCATCGAATCCTCTTAGTCT
+
:<<=?B?KE;:;@<AA>9;;6;;=:B@@?ABAA;;496;;<B?>D<BA@B?ACB?@@@@0@>@AC@@?CBCCD>BBBBAA@,>A=@=CFM;AAF@BBCCEC@9969;@@?BBC?BB@@@A@BBCCBCCDCC@BAAB?BABCCCBB?B?B;;7;CBBBECD@?@@;;;@CB@CBB?B>?=>7;798<<?=@?&<><9977><<=>=A<@>>>:>:>@CBB?CCCBCBDAC=??C>CCC=AA@CCDCCBB>>?@ABAAABBA???>@=B???C=@@<;;;:>ACBB
@ATNG8:04025:02579
GATGGTAGCGCATATCAGCGCAGCCCAGAAGATCAGGAACTCTAGAAGAATTCAGATTTTTTAACACGAGAGTAAACGTAAAAAGAAGGTTTTACAAGACTCACGTTAACAATATTGCAGCAGTACGCACACAATCGAAGCGCAGTAAGGATGGCTAGTGTAACTAGCAAGAATACCACGAAAGCAAGAAAAAAGAAGTACGCTATTAACTATTAACGTACCTGTCTCTTCCGAAACGAATGAGTACGAGAGTCAGAGCAGAGCTACCATCGAATCCTCTTAGTCT
+
>@><<B@ABB@@@BBCBBBCBBBBG>CCC:?==C@@<??A@BBBAA>:928;895==>>>>%@8==9999>>:;:,9C>@<<<+<@<B4;;;*9@B=AA@CCBB@@=@@AA>AAB=A@CBCBABCCCBBBCCC@B@@@;@?AABCBC@C@CAA?BCDDDGGC@CAABBC@BA?ADD@BBBAA999:;:99999%0>;@0/0@?BBB?B?BB@B7;7;ABAB@BCBBABB=A=:::6;BB?BCCBBBBCCCCABBBC@AABCA@AAAA@BCCAB>::4:@?;?C@@A
@ATNG8:04029:02564
GATGGTAGTGATACAGATCAGACACCAGAAGATCAGGAACTCTAGAAGAATTCAGATTTTTAACACGAGAGTAAACGTAAAAAGAAGGTTTTACAAGACTCACGTTAACAATATTGCAGCAGTACGCACACAATCGAAGCGCAGTAAGGATGGCTAGTGTAACTAGCAAGAATACCACGAAAGCAAGAAAAAAGAAGTTACGCTATTAACTATTAACGTACCTGTCTCTTCCGAAACGAATGAGTACAGAGAGTACGATATGTCTACCATCGAATCCTCTTAGTCT
+
=BEE?BBBBBBBDCCBBBA@AA=>@5;>:5:9:>;:0558889::949;,7,38377777'71799///6699:18;94444$49393:;;1;??:==66577//)/5;;5<:<05444499>:;999@@@B@AA@D>;;:BBBDB?B?A00+0<<>@?AC?;:9>>?>BBAE??299987)3775;>??@B'??;;;7>?>>AAA9=7=>>@<A===BCB?B@@;;:@=@;>@C=A@A799A::9B997A?<?>@@@ABCBABBBB=???>=:=><@@@9<>888
@ATNG8:03985:02652
GATGGTAGACATATCGTACTCTCTGTACTCATTCGTTTCGGAAGAGACAGGTACGTTAATAGTTAATAGCGTACTTCTTTTTCTTGCTTCGTGGTATTCTTGCTAGTTACACTAGCCATCCTTACTGCGCTTCGATTGTGTGCGTACTGCTGCAATATTGTTAACGTGAGTCTTGTAAAACCTTCTTTTTACGTTTACTCTCGTGTTAAAAATCTGAATTCTTCTAGAGTTCCTGATCTTCTGGCGCTCTGTCACGTCTGCTACCATCGAATCCTCTTAGTCT
+
?:<=>BCBCBCCCCFCBBCDDBB@@@CBCBBA>ACBC?BB@B@BBBBBBC@CBBBB?C?CDCD?A?ACBCBBB@@<AAA@A/9858//)///74?==;?B<;<AAAA=DAA=>>>A;A??:>:<<<>>>>>;AAAA;A@@>===>>>>>>C===9>=@=;;7;9>>>>@BA@>:>>>@@5?9=656655'6=///(/66///:::?=AAAA/@===G>E>>><>>>>>>><?=?A>==@5::=::::=<=<??AABB::;@@@?<?@@>><>@<???<@AAA?
@ATNG8:03989:02627
GATGGTAGATACTCGCTGATACACCCAGAAGATCAGGAACTCTAGAAGAATTCAGATTTTTAACACGAGAGTAAACGTAAAAGAAGGTTTACAAGACTCACGTTAACAATATTGCAGCAGTACGCATACAATCGAAGCGCAGTAAGGATGGCTAGTGTAACTAGCAAGAATACCACGAAAGCAAGAAAAAGAAGTACGCTATTAACTATTAACGTACCTGTCTCTTCCGAAACGAATGAGTACATAGATATACGTATAGCTACCATCGAATCCTCTTAGTCT
+
44::7<;A@A@@>666<<;5:5444)444.45;;::6;6/0/;;--(/9(/(////8;;;+=6::?=:??:998/339444&4:6;.55)555.59666===D?A<AB69:A;>??>AA996DCBABB;;7;@@@>CAFBBBBC@E@B;;7;@;;;@>?494/0/;+//46//(37333(33738::::+:=7==<8;95550505:::6;;87?@@:>?B:::@<?<???98889?AABBBBBBBBBB???A@C;;;>=AAB;>;;663895//.283.55
@ATNG8:03991:02630
GATGGTAGGTGCACATGAGTGTATCCAGAAGATCAGGAACTCTAGAAGAATTCAGATTTTTAACACGAGAGTAAACGTAAAAAGAAGGTTTTACAAGACTCACGTTAACAATATTGCAGCAGTACGCACACAATCGAAGCGCAGTAAGGATGGCTAGTGTAACTAGCAAGAATACCACGAAAGCAAGAAAAAAGAAGTACGCTATTAACTATTAACGTACCTGTCTCTTCCGAAACGAATGAGTACTGCGTCTCACTCTCGCCTACCATCGAATCCTCTTAGTCT
+
5:<=:BBBAA@@CAABBBCCCBCBB?CBB@B@@@:97:?CCDCCCD@CC?B>ABB@BBCC1B@CBBBCCCCCDD@A@BBEEC5CC?B=@@@9@AA?BBAACCC985:=@B?BBB<??BBCCBBCCCDBBBBD@DAAA@C@??BAAA>B@CCC?BBBEEDA@>ABCA@A>?>8?@@;>>999+897<899899%0>9>0/0=8===:=<???@7;6;?CCC@BCCBB@@6;6;@@9A@@=@ABCCCBBCB@<<;CCDCBAABD?CCC@DBBCC@CC@BBB@CCCAB
@ATNG8:03993:02633
GATGGTAGGACGAGCGTCTGAGAGGTACTCATTCGTTTCGGAAGAGACAGGTACGTTAATAGTTAATAGCGTACTTCTTTTTCTTGCTTTCGTGGTATTCTTGCTAGTTACACTAGCCATCCTTACTGCGCTTCGATTGTGTGCGTACTGCTGCAATATTGTTAACGTGAGTCTTGTAAAACCTTCTTTTTACGTTTACTCTCGTGTTAAAAATCTGAATTCTTCTAGAGTTCCTGATCTTCTGGGTCTACGCTCGTCGCGCTACCATCGAATCCTCTTAGTCT
+
@;B>@DCD@CC9;;BBBBDCCCCC?CCCCCAA?ABCD=BB?C@CCCCCCC=BBCCC?C?CCCC?C?EECE@BBDD@CBCCC1CC?BACE>CCBB?BCC=CD9:9CCCC?BCCCCB@C?DDD?D?DCCCCBBC?BBCC?CCCCCBBBBBDCDDA@@?CBB?BB@B@BBCCBCBBCAD@??>7=;>=::9:9*;CCCC=CBCCCCCCCD@CCCC5CBCCCBE@CC@CBCBD@A>@@CBBCBB=B???:@CCCCDCCCAAACBBBBBC=BBAAB?AB>BBB?BC@@@
@ATNG8:03995:02639
GATGGTAGGCGGACATACATACGCGCCAGAAGATCAGGAACTCTAGAAGAATTCAGATTTTTAACACGAGAGTAAACGTAAAAAGAAGGTTTTACAAGACTCACGTTAACAATATTGCAGCAGTACGCACACAATCGAAGCGCAGTAAGGATGGCTAGTGTAACTAGCAAGAATACCACGAAAGCAAGAAAAAGAAGTACGCTATTAACTATTAACGTACCTGTCTCTTCCGAAACGAATGAGTACGATGAGAGAGCTCTCTCTACCATCGAATCCTCTTAGTCT
+
///96999)//)////=>A=B99;CCABCCACBCC;;9;=@@CCCCC@CC4:47=?@@@@A0A>BBLGEGAAAAB;ACCCCDG5CD=B=AAA3@CC>BAA@ABC;;;;@EC@CCC=?@EGDDDCAA@A@CBBB>B@@@>BBBBBBCC?A?A00-0A@@AECC?BBBDBB?BC>@@A<==BA?.888188899(9@<A9::CBBBD<?<;>?>5;5;:A@A?BC@@ACD=A?;;;6;DD@BBCBBABCB>??BBBBBBBAA@AAAAB?B>;;;=??;>?><@?=@<
@ATNG8:03996:02610
GATGGTAGTAGTACACTAGTCATACCAGAAGATCAGGAACTCTAGAAGAATTCAGATTTTTAACACGAGAGTAAACGTAAAAAGAAGGTTTTACAAGACTCACGTTAACAATATTGCAGCAGTACGCACACAATCGAAGCGCAGTAAGGATGGCTAGTGTAACTAGCAAGAATACCACGAAAGCAAGAAAAAAGAAGTACGCTATTAACTATTAACGTACCTGTCTCTTCCGAAACGAATGAGTACGAGAAGCACACGTGTCTACCATCGAATCCTCTTAGTCT
+
ABBB@BCCEBBBCCC>?C>>BB;9;=@@?=@A;;;B=A?CCCDD@@>@B?A>BAAAA@@@0@=@BBA@@=>999/9=A@DDD5BB@B@CCC;AAC@CBCBCBCBC@B@CC@BBC@@@@BCBCCCFBAACBBB?CBCB@BBCA@?>@;@=@99;:CEFDCCC?BBBBB?;??6000,00@CC:@>>;9999::%0>9;///88=>@=@=AAAC;?;??FCC@DBBAAAA=@>AAC<CAC>999ABBBBBBB?BCCBBBBBCBBBBB?BBBBB?BC?BBB?BB>>>
@ATNG8:03999:02644
GATGGTAGTGCGTGAGAGAGAGACCCAGAAGATCAGGAACTCTAGAAGAATTCAGATTTTTAACACGAGAGTAAACGTAAAAAGAAGGTTTTACAAGACTCACGTTAACAATATTGCAGCAGTACGCACACAATCGAAGCGCAGTAAGGATGGCTAGTGTAACTAGCAAGAATACCACGAAAGCAAGAAAAAAGAAGTACGCTATTAACTATTAACGATACCTGTCTCTTCCGAAACGAATGAGTACTATAGACTATCTGAGACTACCATCGAATCCTCTTAGTCT
+
79;;@CA?BBBCBABEECAA@@;;;4;BB?B@@@@?<@=@@@885<8<<>A=?@>>:@@@2@:@@B9:7?>8;;3=AA@AA@0@A=@>BCC;CCG@CAAABBC@@>@?AA<?@B<@@BCCDCCCCCCDCCGD@BBBC?CACCCBBB?B?A;;7;BCCCCCC?@?@@DC@CC?BBC>?????8<<=;000000%0>;00/:=9>??;?<::;A:>9://///)///8:77.52222'255+..3.--2--....357;>==>>>BCBB?BBCCC?BB?????AB;::
@ATNG8:04002:02658
GATGGTAGTATAGAGCTCTACATAGTACTCATTCGTTTCGGAAGAGACAGGTACGTTAATAGTTAATAGCGTACTTCTTTTTCTTGCTTTCGTGGTATTCTTGCTAGTTACACTAGCCATCCTTACTGCGCTTCGATTGTGTGCGTACTGCTGCAATATTGTTAACGTGAGTCTTGTAAAACCTTCTTTTTACGTTTACTCTCGTGTTAAAAATCTGAATTCTTCTAGAGTTCCTGATCTTCTGGTATACACACTCGCTCGCTACCATCGAATCCTCTTAGTCT
+
8:;=?C=BCCBBABCCCCCCCBBBCCCBBBBB=??>?9@B@C@BBAACCC?CCB@@<@?BBBA>B?CB?@?BCCC?BBBBB3??;?>>?9?CCC>@AB?BB<;;>>@@<@>??AAAA;C>>7=9=A>>=@??;?@AA:@@>>===>>@>A@@@AA:==>;==:<9>>A@@=>=>;;;;AA2C9>577777(7:565066;///;66:=ACDC/A=<<@<A<@@=@@@@@@A;A;????::7:>A==<>=>>A?>><<<??>>>??;???@@;>>:<;;7;?AAC
@ATNG8:04004:02627
GATGGTAGGCGACATACATACGCGCCAGAAGATCAGGAACTCTAGAAGAATTCAGATTTTTAACACGAGAGTAAACGTAAAAAGAAGGTTTTACAAGACTCACGTTAACAATATTGCAGCAGTACGCACACAATCGAAGCGCAGTAAGGATGGCTAGTGTAACTAGCAGGAATACCACGAAAGCAAGAAAAAGAAGTACGCTATTAACTATTAACGTACCTGTCTCTTCCGAAACGAATGAGTACGATGAGAGAGCTCTCTCTACCATCGAATCCTCTTAGTCT
+
ABA@>;:>9;;;;DBBACA@BBA@A=ACF@CCDB;;:;@CBCCCDC@CB?A?AA@@@BBB2BAEDEBCCEGFCC>BBAAAAA0ACAE?CCB:BBB?BA@@BC@@@>@?@D@CCC=@?ABBBBBBCCCCBBCC@C;;;>A@@@BBFC@GFCCB=A@@BBCDC?BCCCBBB?A=:99188=>>8????BBEDD2CC@C:::A@@=?4938@@@5;5;;AAA<AB@@@DE@C@CCG=@@B?@??BA????9:9BAAACAAAAA??:??9;;;;?<@B=888=BB>>=
@ATNG8:04018:02644
GATGGTAGTGTCATATGAGAGTGTGTACTCATTCGTTTCGGAAGAGACAGGTACGTTAATAGTTAATAGCGTACTTCTTTTTCTTGCTTTCGTGGTATTCTTGCTAGTTACACTAGCCATCCTTACTGCTGCTTCGATTGTGTGCGTACTGCTGCAATATTGTTAACGTGAGTCTTGTAAAACCTTCTTTTTACGTTTACTCTCGTGTTAAAAATCTGAATTCTTCTAGAGTTCCTGATCTTCTGGGTCTCTCTCTCACGCACTACCATCGAATCCTCTTAGTCT
+
=94405;;>DDCCB=BCCCCGBBBB;;;ACCC@CCCD>DD@B@BDFGDCB@BBDCC?C?CCBB?BAEEBAAACBC7;;@@A,??<?@AA<B@AA<@@B>BB7:;:CCB@CCBBBGCB?B;;4;?;;0@00000*0A6626>@@@>>>>?@CBB>DE?B@@>@D@E?BBCBBCBDG?B@@@@7@>A?BBDDC3BA@AA7;;CAABC@A?4:;;<*;BBBB@CBCC@CCCCCBD@C@BABBCE@CBBB>BCBCCCCCCCCAA9;;A@B?B@@@C?BB@A@@?BBBAA
@ATNG8:04020:02658
GATGGTAGATATATGCACGCTCTACCAGAAGATCAGGAACTCTAGAAGAATTCAGATTTTTAACACGAGAGTAAACGTAAAAGAAGGTTTTACAAGACTCACGTTAACAATATTGCAGCAGTACGCACACAATCGAAGCGCAGTAAGGATGGCTAGTGTAACTAGCAAGAATACCACGAAAGCAAGAAAAAGAAGTACGCTATTAACTATTAACGTACCTGTCTCTTCCGAAACGAATGAGTACACACTCTCATATGACACTACCATCGAATCCTCTTAGTCT
+
?=>?@BBBCCCCCCCCCCBBBDDAA=ADD@CCCBBB?A>ACCBBBCACC?D@BBAAAA@A1B?BBBCCBBBA@?8>=>@@@8@D@E@BBB;CCCACCBCCCECC@C?BC?CCE?AABBCBBBCCBCECDCC?BCCC?AAABBB@A>B@ECC?BDCCCCCC?A?@AAB?BB>@@@7>;>?>8?>=;<<<>>.?A?A?@@BCBAA:?;@@@A;A;@@BBC?CCAAABC>A>ACD=BBC?BAAAA@AACCCCCC@@AABBBBBCCAA=AABBD?BB?AAA=AAB?@
@ATNG8:04021:02626
GATGGTAGCTCACGTACGTCACACGTACTCATTCGTTTCGGAAGAGACAGGTACGTTAATAGTTAATAGCGTACTTCTTTTTCTTGCTTTCGTGGTATTCTTGCTAGTTACACTAGCCATCCTTACTGCGCTTCGATTGTGTGCGTACTGCTGCAATATTGTTAACGTGAGTCTTGTAAAACCTTCTTTTTACGTTTACTCTCGTGTTAAAAATCTGAATTCTTCTAGAGTTCCTGATCTTCTGGTATGACTAGTGTACTACTACCATCGAATCCTCTTAGTCT
+
;5@=?BCDCCCB;:;C<9;CCCCCCDDBBBCC@CCCC>CD@D@CAAACCC?CDDAA<@?CAA?=?=???AAAAAB>AABBC1BB<?@B@9BBBB>BB@=@B?BBBCBA=@BBBB>AA:@>>:?;AA><<AAA;A?>>:<;999;=;AAAAA>><@;>==;AA<?;>===AA@@@:>>>AC5B<>:96665)69333(--3---9=;>;>BBB/A@==><@=??<????@@@=@<>=<<::8;@E=@?????@@AAAAAA>>>>>>9>>>??;AA;><=:=><=<
@ATNG8:04027:02621
GATGGTAGCGCACACATAGATACAGTACTCATTCGTTTCGGAAGAGACAGGTACGTTAATAGTTAATAGCGTACTTCTTTTTCTTGCTTTCGTGGTATTCTTGCTAGTTACACTAGCCATCCTTACTGCGCTTCGATTGTGTGCGTACTGCTGCAATATTGTTAACGTGAGTCTTGTAAAACCTTCTTTTTACGTTTACTCTCGTGTTAAAAATCTGAATTCTTCTAGAGTTCCTGATCTTCTGGGTCTCTCTCTCACGCACTACCATCGAATCCTCTTAGTCT
+
;;AC056;==BBDGCBAACBBA966>===><@>ACCE?DM@B?BBCCCBC?BBABB=@=@A@?5;49?;<=?::=899999'4;8>:??<?:>A=A@@<?A?BCCCCD@BBBFCECD@CCC@C@CBBB;;;GACDEG?AABABBCCC;;;C;;;A<@@@>@C@C<@@@@@@AAA=?@BAA7A7;:;HFEH5HCAAA;@AC@ABBBACAGIIH5BAAAB@C?ABFFDBBBBB?C=<;;BAC>@A@@8@@@@AAC;;;@A<<;BA@@@BC@;;6;A>ABD?B@@@?
@ATNG8:04027:02622
TATGGTAGCATCATGCATATCTCACCAGAAGATCAGGAACTCTAGAAGAATTCAGATTTTTAACACGAGAGTAAACGTAAAAAGAAGGTTTTACAAGACTCACGTTAACAATATTGCAGCAGTACGCACACAATCGAAGCGCAGTAAGGATGGCTAGTGTAACTAGCAAGAATACCACGAAAGCAAGAAAAAGAAGTACGCTATTAACTATTAACGTACCTGTCTCTTCCGAAACGAATGAGTACGAGAGTCAGAGCAGAGCTACCATCGAATCCTCTTAGTCT
+
CCAA>B@@??CCAAABBBBCBBCCC?CCD?BCCEA?=?<??A@AA@<@C8;9;BBBCGCE5CACCCBBBBBCBB=A@BDDDD5BB?B?BBC8BBC@CCCCCDAAA?D?BB@BA@9:9@AA@AAGICCBBBBC=@@:98:ABDAAAA=B>BBA>BCBBCBBB@CCB@@A?BC?BBA>900;;5000:00000(/>6>7::>==>?9=:=??A<@<@>BBB;A;;;CBC@B?BDD>BCB@@@AAADDCBBBB???BABBBC@@@BCC?@@ACC<661788;ACBCB
@ATNG8:03990:02669
GATGGTAGAGTATCATGTGTATCTCCAGAAGATCAGGAACTCTAGAAGAATTCAGATTTTTAACACGAGAGTAAACGTAAAAGAAGGTTTACAAGACTCACGTTAACAATATTGCAGCAGTACGCACACAATCGAAGCGCAGTAAGGATGGCTAGTGTAACTAGCAAGAATACCACGAAAGCAAGAAAAAGAAGTACGCTATTAACTATTAACGTACCTGTCTCTTCCGAAACGAATGAGTACTACTCTCAGAGACACACTACCATCGAATCCTCTTAGTCT
+
;==>;?=BBBA<=BB;69>A@@@@C?C@@<?@AB@@>@@CCCBBBFADD@B>A@?>@@@@,@?BBDFCCBBBBB9AA<;;;.5;7;.55)4993;A=<>CBBB?B?AB=@AA<@@??@ABCCGCCBCCCB?B@AB=;;;CDCCB?C?B:;6;AABBBDE@BBB????BB?AAA@BBBCF>BAA=@@@@@,>@<:99?AB@@@<@<@@@@:=8<=AAC?ACCBBCE@C?BBD>CBC>@@EBBBABBBB???BBBBBBCCBBBBC@BCCFB;>>:;;;8=CBAA
@ATNG8:03993:02702
GATGGTAGTGTCATATGAGAGTGTGTACTCATTCGTTTCGGAAGAGACAGGTACGTTAATAGTTAATAGCGTACTTCTTTTTCTTGCTTTCGTGGTATTCTTGCTAGTTACACTAGCCATCCTTACTGCGCTTCGATTGTGTGCGTACTGCTGCAATATTGTTAACGTGAGTCTTGTAAAACTTTCTTTTTACGTTTACTCTCGTGTTAAAAATCTGAATTCTTCTAGAGTTCCTGATCTTCTGGTAGAGCGTGCATATATCTACCATCGAATCCTCTTAGTCT
+
44493:=><BACCB=CCCBBAABCDC;;;:9B<@@BC;;;7;?BCBCCFCACA@@C<@<@A<<7@7@=BBCCBAB;:;CCC0;;699?@9??@B:;9C@DD?ABCDBA>BBBBABCH?AAC?@<@A;;;BBB@CHJGABAABBCBA;;;CCDCBC?CCB?BC@EABA@BCCDCC?CCCDC;DDE=@@@@@0@BBBM?DA@@BB;;;A?AGJG1<;BBB?B?CB=BAC;;;G?@=@CB@@@?@CC@EBBBFEDBCBBA@CCCBBBB?BABAA>AB?:::=@B@AB
@ATNG8:03996:02699
GATTAGAGTATCATGTGTATCTCCAGAAGATCAGGAACTCTAGAAGAATTCAGATTTTTAACACGAGAGTAAACGTAAAAAGAAGGTTTTACATGACTCACGTTAACAATATTGCAGCAGTACGCACACAATCGAAGCGCAGTAAGGATGGCTAGTGTAACTAGCAAGAATACCACGAAAGCAAGAAAAAGAAGTACGCTATTAACTATTAACGTACCTGTCTCTTCCGAAACGAATGAGTACGTGTGACGTACGTGAGCTACCATCGAATCCTCTTAGTCT
+
ABC@CCDCDCCCCBCCCCDDCCC?CCB=BCCCCC=B=CDDCB@B@DD?B?AB@@AAAA5A@CCCCCCBBBB@8?>:;;;;*;@;@5;;;09@@BCCAAABC??>@@CC@CCC@CCCAA@BCCCBDCCCBC?BBBB?BBBBBB@@<A@A9999BBBCCCB?AACAAB=@@>BBB?BC>>;7?>?9?BBBB3@@:>888AAA<>:=<@?BA;?;?>BBB?BCAAADCAC@CCC>CBB@BBBBCCCBBBAACCCCCCCCBBBBBBC?C999B=AA???>@CAAAB
@ATNG8:03999:02690
GATGGTAGTAGTACACTAGTCATACCAGAAGATCAGGAACTCTAGAAGAATTCAGATTTTTAACACGAGAGTAAACGTAAAAAGAAGGTTTACAAGACTCACGTTAACAATATTGCAGCAGTACGCACACAATCGAAGCGCAGTAAGGATGGCTAGTGTAACTAGCAAGAATACCACGAAAGCAAGAAAAAGAAGTACGCTATTAACTATTAACGTACCTGTCTCTTCCGAAACGAATGAGTACTACTCTCAGAGACACACTACCATCGAATCCTCTTAGTCT
+
::88;@?ABBBB@@;==;996?<:>5@>@45;AAAB=B;AAB@@?@6:9=B=ACB;;;;;':8<?????A>;8<69749;;;(44.5.55)5:;5<<;;===>>5:;>?;>?@;@A;9:FDDDCCCAA@BB>AA@@8;;@?AA@A=A=A;;69AA>@?CC??????B@HF9::@?CCA==5=<=8BBBBB3BC@B@@;;;@==8=5;:==5;5;>;<;>BA@??@?4938=>9A9999BBBBBBBBABBA@@@?????=<<<8806<<<;9;;;>>>7;AB88
@ATNG8:04003:02680
GATGGTAGTAGTACACTAGTCATACCAGAAGATCAGGAACTCTAGAAGAATTCAGATTTTTAACACGAGAGTAAACGTAAAAAGAAGGTTTTACAAGACTCACGTTAACAATATTGCAGCAGTACGCACACAATCGAAGCGCAGTAAGGATGGCTAGTGTAACTAGCAAGAATACCACGAAAGCAAGAAAAAGAAGTACGCTATTAACTATTAACGTACCTGTCTCTTCCGAAACGAATGAGTACTACTCTCAGAGACACACTACATCGAATCCTCTTAGTCT
+
8>=>@CDBB@@ABBCCCCCCCBBB@?A9:7;B@@A@<A>BBBCBAB?;;8;>AAACBBCC3CABBCBBBCC:::5:@@BBBB5AB?B6;;;6:BD?BCCBBBA@A=@?AA@BAA>AACABCCCCCCCCCDCC?BBBB@BBBABCCC?C@C::::CAABBBB@BCBBBB@BB>>>?799ACC>BBB?AA@A@2@B?A=>=AAA:;699>><=9=:=ABBB@CBCBBCB=A=ACA9AAA>ADBCBBBBBBBBBBBABBBBB>>??@??===?:>>;:;:<AAAAA
@ATNG8:04008:02668
GATGGTAGTATATCGCGTCGCTATCTAGAAGATCTGGAACTCTAGAAGAATTCAGATTTTTAACACGAGAGTAAACGTAAAAAGAAGGTTTTACAAGACTCACGTTAACAATATTGCAGCAGTACGCACACAATCGAAGCGCAGTAAGGATGGCTAGTGTAACTAGCAAGAATACCACGAAAGCAAGAAAAAGAAGTACGCTATTAACTATTAACGTACCTGTCTCTTCCGAAACGAATGAGTACATAGATATACGTATAGCTACCATCGAATCCTCTTAGTCT
+
5>>>?BBBCCCCDCFCGCCBCAAABECCC<A@BBBB?B=BBAABBC?AA>A>AAAAAAAB2A>BCBBBBCCCDE;BB:;;;;':?:?4:::&5;;6<669ADCBC@B?;;7;AA<@@AABCCCDBBCCCCCC@CCBB@B:::ABAA>B@CCD?CBCDCCAA=AAAABB@CC@CBC?BAA@B<@AA=@ABAA3AB?B???BCCBB=D<??>?:>:>?CBB@CDBBBBB?A?A@C=BBB?BBBCBBBBBBBBCCCACCAA?AA@@@@9<<>??;@A=;;::=@>>>
@ATNG8:04008:02680
GATGGTAGCACGAGTCACTCATATCCAGAAGATCAGGAACTCTAGAAGAATTCAGATTTTTAACACGAGAGTAAACGTAAAAAGAAGGTTTTACAAGACTCACGTTAACAATATTGCAGCAGTACGCACACAATCGAAGCGCAGTAAGGATGGCTAGTGTAACTAGCAAGAATACCACGAAAGCAAGAAAAAGAAGTACGCTATTAACTATTAACGTACCTGTCTCTTCCGAAACGAATGAGTACGTGTGCGACGTGTCTCCTACCATCGAATCCTCTTAGTCT
+
8:=>?CBBBCBDBCCCDJCCBCBBC<FBC?@BCCCCACACECBBCC@BB@B@AABCCBCB3B@BBBBBBBBBBA9>?;:;;;*;C@C5;;;6;CC@ECBBEDDCC@C?BB?@@@?@@@CCCBCCCCCCCCCC@BBBA?C@@?@@997;?D@@?@DBCBBCB@AAABBB@BB?BBB>AAAA@8?=>;::999(:A?B??;@AA==:=;>>?@7;7:@C@@?@B@@@BB@C?CCC>CBB>999BBBAAAA@A@AAAABBCBEF<>>?=@@@BB=AA<>>=;??=>=
@ATNG8:04008:02681
GATGGTAGGCACTGCGCACACATCCCAGAAGATCAGGAACTCTAGAAGAATTCAGATTTTTAATACGAGAGTAAACGTAAAAAGAAGGTTTTACAAGACTCACGTTAACAATATTGCAGCAGTACGCACACAATCGAAGCGCAGTAAGGATGGCTAGTGTAACTAGCAAGAATACCACGAAAGCAAGAAAAAGTAGTACGCTATTAACTATTAACGTACCTGTCTCTTCCGAAACGAATGAGTACTGTATCTATGTGTGCGCTACCATCGAATCCTCTTAGTCT
+
44;=9>DC?BBB;;6>BBBCFFEEF?DCC?CCCFAA?A?CCCCBBE@CC@D@CCBAA@A@0@=ABBBBBCD???6=?;;::9'9?;>9@@@7@AA=AAAABBBBB@B?BC@CDD>@@AABCCDCEBCCCCCC?CDDD<@@BACABA>B?BAA>BCCCCCCC????BBB?BB?BBB=@A@@?8===99::::(9?<6756<9679:@455295?9>>BBB>@@>???@=@>BBC=BBD?BBBBBEBAACCBBBABBBCCCBB>@@A=???@A<@@<@@B7;?BBA
@ATNG8:04013:02673
GATGGTAGAGAGAGCTCTCTCATCGTACTCATTCGTTTCGGAAGAGACAGGTACGTTAATAGTTAATAGCGTACTTCTTTTTCTTGCTTTCGTGGTATTCTTGCTAGTTACACTAGCCATCCTTACTGCGCTTCGATTGTGTGCGTACTGCTGCAATATTGTTAACGTGAGTCTTGTAAAACCTTCTTTTTACGTTTACTCTCGTGTTAAAATCTGAATTCTTCTAGAGTCCTGATCTTTCTGGATATGAGTGACTCGTGCTAATCGAATCCTCTAAGTCT
+
:;=??A@B;4595555<<<AB>?B?>?CCCDC@BBAB<;;7;:?@=>BBA?ABA@A7948BB=>B?B??=88==B?BAAAA1==6?>?@8>=:818=?>??79:A???<?>>:??@@;>>@<@<?@@@>>>@<???A176=:::==>>>>B?>>@<;;;:;;6;<@@BB???AA;=====/=:?;?AAAA/>>;;;066=///=66:=AAA6>>>>=9>:::6;@@;;///6::<=:;:1;675:9---3369999=??9<<8398//)-607,-,),972
@ATNG8:04014:02680
GATTAGTGTCAGTGCGCGTCGTCCAGAAGATCAGGAACTCTAGAAGAATTCAGATTTTTAACACGAGAGTAAACGTAAAAAGAAGGTTTTACAAGACTCACGTTAACAATATTGCAGCAGTACGCACACAATCGAAGCGCAGTAAGGATGGCTAGTGTAACTAGCAAGAATACCACGAAAGCAAGAAAAAGAAGTACGCTATTAACTATTAACGTACCTGTCTCTTCCGAAACGAATGAGTACACATCGTCGTGTCGTGCTACCATCGAATCCTCTTAGTCT
+
;<>;BBBDAABCCCCCCCBBCDEABBB?BCB@AC@B?BAEBBBC?CC@C?A@@@CCCA/A<CAAABBBA@AA8>>:::::*;C>B5;<;.<BB=BCBCBBBBB>B@CC@CCD?A?ABCCCCCCBBBCCCB?A@@C?AABBBBBB<@;?::6:CCCBBBB@???BBB@CE@999?AA@BA9A9959BAAB2A>;>;;;AA>>>;A=CCCC=A:??BBB@CCECAA@494:AA9?A@=>>>BBAA@BBBBBBAA???@@???BBB@BBA??;?B?@@A>ABBBB
@ATNG8:04021:02675
GATGGTAGACACGTGTGCTCTCTCGTACTCATTCGTTTCGGAAGAGACAGGTACGTTAATAGTTAATAGCGTACTTCTTTTTCTTGCTTTCGTGGTATTCTTGCTAGTTACACTAGCCATCCTTACTGCGCTTCGATTGTGTGCGTACTGCTGCAATATTGTTAACGTGAGTCTTGTAAAACCTTCTTTTTACGTTTACTCTCGTGTTAAAAATCTGAATTCTTCTAGAGTTCCTGATCTTCTGGAGATACACATGATACTCTACCATCGAATCCTCTTAGTCT
+
55;=:CA@@BCBBBCCCBCBCCB@AABBBBBC@CBBC>@@=A>BABCCBB@BBBCC@C>AACC?C>AAAABBBBB?AA@=@+@B9>986)2>??=B??9?A3:9:ACC?B@@=<=?D<??@<@<@A@>>=;=<AB??8>=AA>>=>@AA@A@@>@;>>@<@@<@<>>?>>>?==8=<<<<3<:>978887(8>666.777///<::><ADDD.A?>?@<@<AA=CBBB?@@<@7:;===A7;;A<@@@@@@@?=>=AAA>=>??B<>>>@A<AF7;;A=A@??@
@ATNG8:04024:02661
GATGGTAGATATATGCACGCTCTACCAGAAGATCAGGAACTCTAGAAGAATTCAGATTTTTAACACGAGAGTAAACGTAAAAAGAAGGTTTTACAAGACTCACGTTAACAATATTGCAGCAGTACGCACACAATCGAAGCGCAGTAAGGATGGCTAGTGTAACTAGCAAGAATACCACGAAAGCAAGAAAAAGAAGTACGCTATTAACTATTAACGTACCTGTCTCTTCCGAAACGAATGAGTACAGAGAGTACGATATGTCTACCATCGAATCCTCTTAGTCT
+
95<<:==BBCBBB<99@B>BBCB@@<@AA>AA:::?=??CBBDB@@?==7=8<@>?====+=7BB<ABBBC???8=>;;<<;.;@>A<@B@9ACC@DCEIFBBBB>@?AC@CCB?A@CBBCBBBCCBBBBBB?BBAB>@@@@CBBB@C@C;;:;BCDCDCD@@??BBB?BB@BBA>@@??=5???:??GEE3BB?B:::ACB=>:>:>BBC<>:>?CCD@CC@AACC?B>AAC<AAD?B???C>>@EBBBABBBBBBBAA@AA@<:>?BBD:>?<?>?:????;
@ATNG8:04024:02696
GATGGTAGCGCACACATAGATACAGTACTCATTCGTTTCGGAAGAGACAGGTACGTTAATAGTTAATAGACGTACTTCTTTTTCTTTGCTTTCGTGGTATTCTTCTAGTTACACTAGCCATCCTTACTGCGCTTCGATTGTGTGCGTACTGCTGCAATATTGTTAACGTGAGTCTTGTAAAAACCTTCTTTTTACGTTTACTCTCGTGTTAAAAATCTGAATTCTTCTAGAGTTCCTGATCTTCTGGAGATATCATCAGCGAGCTACCATCGAATCCTCTTAGTCT
+
/;;;<A=AB>=<<<666>>><===?C>=:://)////)/;494;:;5559495559393:9<>7=;=<0//9///:.44444$444(48991///727/5.55.5<;;;9=<<ABD@A=@@?:@798B>>=BC@CB@@8B>=00/=99;>A995=>06669>?<?<==>9966=;7<44444$43727::::$//:;;)554599555949999(55555.59==9=::///;)/)/8:::<055=056=<<?>669A==@AACA@>==>=9929=:99918:?@@
@ATNG8:04026:02697
GATGGTAGTGCGTGAGAGAGAGACCCAGAAGATCAGGAACTCTAGAAGAATTCAGATTTTTAACACGAGAGTAAACGTAAAAAGAAGGTTTTACAAGACTCACGTTAACAATATTGCAGCAGTACGCGCACAATCGAAGCGCAGTAAGGATGGCTAGTGTAACTAGCAAGAATACCACGAAAGCAAGAAAAAGAAGTACGCTATTAACTATTAACGTACCTGTCTCTTCCGAAACGAATGAGTACTGTATCTATGTGTGCGCTACCATCGAATCCTCTTAGTCT
+
@:@=?@??CCCCBBBBBCIEDD9:;09BA:CCCCCB@B@CCCBADB@CC>B?BBBBBBBB1B>BBBBBBAA999*9@;;::9$9?7?4;;;49@A:>;9:CCCCC@B@BA>@@@?AABCBBCCCBAACBBCC@BBBB?BBBBBCCC@C?C8979B???CCC@>>>>>>>BA=?>?399<99.:8818ABBB/@@9:///99=?@:=:=@??;?<@@CCC@DCBCCBA=@=AAB=AAC>9:9BBBBAAFBBBA??>CBBBBBBBBB@B?==>:=B=676<AB::;
@ATNG8:04029:02672
GATGGTAGCGCACACATAGATACAGTACTCATTCGTTTCGGAAGAGACAGGTACGTTAATAGTTAATAGCGTACTTCTTTTTCTTGCTTTCGTTATTCTTGCTAGTTACACTAGCCATCCTTACTGCGCTTCGATTTTGTGCGTACTGCTGCAATATTGTTAACGTGAGTCTTGTAAAACCTTCTTTTTACGTTTACTCTCGTGTTAAAAATCTGAATTCTTCTAGAGTTCCTGATCTTCTGGTCTACTACACTGTACTCTACCATCGAATCCTCTTAGTCT
+
:;;=@CDBDCCCBCBABBCCCBC@A994=<9;6;A@A;@C?BABBCCCBB?@@@;;9:<?BCC8::;BCBB:;9B?A@CBB1?@=?BBB>BAB@GI@DC?AAACDEACCBCBBBC@CCD?B?BBBBBBCC?AABCCC5AABBBAABBBBBBBBAECDACCACABBB;;;BBA=BBBBB9B?B?BBCCC5A@BCC=C@A@CCAA@@5;;;;):@@AA@B@BC?BBBBBBB?B?BCC::9799A?BCAACDCBBBBBAAACCBCBAAABCC?BB@?@?@BBBAB
@ATNG8:04031:02695
GATGGTAGTATATCGCGTCGCTATCCAGAAGATCAGGAACTCTAGAAGAATTCAGATTTTTAACACGAGAGTAAACGTAAAAAAGAAGGTTTTACAAGACTCACGTTAACAATATTGCAGCAGTACGCACACAATCGAAGCGCAGTAAGGATGGCTAGTGTAACTAGCAAGAATACCACGAAAGCAAGAAAAAGAAGTACGCTATTAACTATTAACGTACCTGTCTCTTCCGAAACGAATGAGTACACACTCTCATATGACACTACCATCGAATCCTCTTAGTCT
+
8;;;055:9:<<<<<>>>;<<;;;=95553455555.5.5;;556;:>=:=544444444$45:9:;::;==<<1::444444#44.55<=@2@@@;>A<ACA@A@=A>AA@@@@?@@@ABBCBHGECBBB@@>ACCE@CABAAAAA?B?BCC@CCCCCCCB@BBBBA@=@?;9993:AAAA<AA@;9:::9(9@?A<==;:;?@6;5;A=;8<:;;AAA?BCBDECD=?;@??9?AC?CCAAACCBBBBBBG:::B?BCCCBB??=?CC@@><B?=>>?A?@99
@ATNG8:03986:02744
GATGGTAGAGTACAGTGTAGTAGACCAGAAGATCAGGAACTCTAGAAGAATTCAGAATTTTTAACACAGAGTAAACGTAAAAAGAAAGGTTTTACAAGACTCACGTTAACAAATATTGCAGCAGTACTCACACAATCGAAGCGCAGTAAGGATGGCTAGTGTAACTAGCAAGAATACCACGAAGCAAGAAAAAGAAGTACGCTATTAAACTATTAACGTACCTGTCTACTTCCGAAACGAATGAGTACGAGAGAGCACACGTGTCTACCATCGAATCCTCTTAGTCT
+
77:;7??ACCCCCCHIFCAAB@@AA<@AB=;;9:;4.4.43:9889496196----*-999+868:788:333;,2259:99'222'238==.9990228;=;999164222'29:498::A>>>??????;;;:?A88168525579152889377555699377798;522,2:9+2222+257.33777(..).33399:99-65'5:;;;@:==>>>=?:::///9595666.9<:4:;<=665==878;9978<=>>>>@====@==>@=@@<AAB:;;;;:
@ATNG8:03996:02730
GATGGTAGCTATACGTATATCTATGTACTCATTCGTTTCGGAAGAGACAGGTACGTTAATAGTTAATAGCGTACTTCTTTTTCTTGCTTTCGTGGTATTCTTGCTAGTTACACTAGCCATCCTTACTGCGCTTCGATTGTGTGCGTACTGCTGCAATATTGTTAACGTGAGTCTTGTAAAACCTTCTTTTTACGTTTACTCTCGTATTAAAATCTGAATTCTCTAGAGTTCCTGATCTTCTGGGTGTATCAGCGAGTATCTACCATCGAATCCTCTTAGTCT
+
:5<=?BBFFC>CCCCCGFDCBCBBDCCCFIA@<@AAA<CC@C@CBBABBC@CCCCA>A>ACCC?B?BBBDAABBC?CCCCC2AA@BBBB=BAAD?ABC?BB599?CCC?ABBAAA?@:>=@<@=??@@>>>@=AA?@5:8D@=>>>@@??===7808;;5;A=A:>>>>??A;;5:6:::-:7=*//:::*79222-2-----6866-687(29877493...99988:<A69:966:///@@6777@@@>>>AA>>>@::661666;=7<<6;<;599666
@ATNG8:03997:02727
GATGGTAGGACGAGCGTCTGAGAGGTACTCATTCGTTTCGGAAGAGACAGGTACGTTAATAGTTAATAGCGTACTTCTTTTTCTTGCTTTCGTGGTATTCTTGCTAGTTACACTAGCCATCCTTACTGCGCTTCGATTGTGTGCGTACTGCTGCAATATTGTTAACGTGAGTCTTGTAAAACCTTCTTTTACGTTTACTCTCGTGTTAAAAATTGAATTCTTCTAGAGTTCCTGATCTTCTGGTGTCGTCTATCATGTACTACCATCGAATCCTCTTAGTCT
+
BBDC=B@@=@>@>945::5;9CBB?CCBBCCCGFAAA<AA=A?BCCCCBB?B;;;CAF@BCDC>B@BBBCCCBBC@CCEED0DC?BBEF?;;;C?BBC?BC=AAADBF@FBAACBDD>BAA?@@CBBBBBBC@BBCB@DAAABAA@@@@A@@;;;=@;;6:?;?9@>@B@>@BB5;;;;;.;;A;:;;;.::::F=BBBBBBAA?>4:;:;*;;?@?C@BB?BBBBABA@F@BABFED>;;;?A@AB;;;DBBBCCBBDB@AA?BBB;;9:B?AAB=@A@;;
@ATNG8:03997:02752
GATGGTAGCGAGCGAGTGTGTATACAGAAGATCAGGAACTCTAGAAGAATTCAGATTTTAACACGAGAGTAAACGTAAAAAGAAGGTTTTACAAGACTCACGTTAACAATATTGCAGCAGTACGCACACAATCGAAGCGCAGTAAGGATGGCTAGTGTAACTAGCAAGAATACCACGAAAGCTAGAAAAAGAAGTACGCTATTAACTATTAACGTACCTGTCTCTTCCGAAACGAATGATACGTGGCGACGTGTCTCCTACCATCGAATCCTCTTAGTCT
+
/::;@@A?DCCCBCBBCCCBDGCCBBCC@CCBA@A=@=@ABABAA=AA<@9>=@;;;;.9;@BCCCCFCBBA;A?;;;;;*;C?C@CCB;BDD@ACA@BCCED@C@BB>@AA>AAAAABBBCBBCCCCBB@CDCD?BBBBEDBB@C?C9999CCCCBBD?BBCCAA=AC@BBB;??877*9>?@@AAAA2??<?CCCCCCCC@C@CCCB@B>ACCAA>ABBCBBCAEA@@?9@::5:ACABBBBB@BBABAA@@AB@?BBA?B888C?BB?BA@=<>788
@ATNG8:03999:02726
GATTGTGCGTGAGAGAGAGACCCGAGAAGATCAGGAACTCTAGAAGAATTCAAGATTTTTAACACGAGAGTAAACGTAAAAAGAAGGTTTTACAAGACTCACGTTAACAATATTGCAGCATGTACGCACACAATCGAAGCGCAGTAAGGATGGCTAGTGTAACTAGCAAGAATACCACGAAAGCAAGAAAAAGAAGTACGCTATTAACTATTAACGTACCTGTCTCTTCCGAAACGAATGAGTACACACTCTCATATGACACTACCATCGAAATCCTCTTAGTCT
+
/::69:;;///////7;<<888(----057;:::5:7//////66:96:6871733333$3,3773338:::=18;:4444$4;;@:CCB9CAA<AAB@>BBAC@A<==:=>>7;544:455;<<<666B@A?BA@A@DBBBCB@?:>*///)/:99<==?9===<<;630*0:=+00000+009;>@@@@.<=32222::;;;:=<A:;:;@;88;AB=@;;;@=@=@599?57889988=;;;8888:9988<><@??CCFCC?A>>=BC<==>ABB?A==;:
@ATNG8:03999:02744
GATGGTAGTAGTACACTAGTCATACCAGAAGATCAGGAACTCTAGAAGAATTCAGATTTTTAACACGAGAGTAAACGTAAAAAGAAGGTTTTACAAGACTCACGTTAACAATATTGCAGCAGTACGCACACAATCGAAGCGCAGTAAGGATGGCTAGTGTAACTAGCAAGAATACCACGAAAAGCAAGAAAAAAGAAGTACGCTATTAACTATTAACGTACCTGTCTCTTCCGAAACGAATGAGTACTGTATCTATGTGTGCGCTACCATCGAATCCTCTTAGTCT
+
6><<?A@BABDC@?CC?B=C?A<<@;@;;89DCBBA?A?BBCCBBE?BB7;7;AB@==>?,=8>=?>>=?>777*3344444$55.549990;>>:@==B==B=A?C?@@<@CD=@@A@@BBBBCCCBBBBB?A;;;6;:??CCCC@H@C<;9:CCCBCBC?AAA>??=AA=AA@8<<9888(78818=@@AA)@?=?==>@A@==:=576DD6;6;=;;;@CCC??>A494:;:1:37/7;;?@ABCCBBBBA???A?===A===>:=??=>:=D=;:;5;@@??
@ATNG8:04002:02755
GATGGTAGCTCACGTACGTCACACGTACTCATTCGTTTCGGAAGAGACAGGTACGTTAATAGTTAATAGCGTACTTCTTTTTCTTGCTTTCGTGGTATTCTTGCTAGTTACACTAGCCATCCTTACTGCGCTTCGATTGTGTGCGTACTGCTGCAATATTGTTAACGTGAGTCTTGTAAAACCTTCTTTTTACGTTTACTCTCGTGTTAAAAATCTGAATTCTTCTAGAGTTCCTGATCTTCTGGTAGAGCGTGCATATATCTACCATCGAATCCTCTTAGTCT
+
><<=?BBECB=B9:6=;;ABBBBBBBCBBB<<:;CCE?BB@CADCBBDDD?BB@AA?B?BBBC?B=BBCBBBCCC?BBBBB1??:?=??8?CBB@BBB?BB>B@AB>>;>B@;=ACA:==A;A;AA>>@@>>:????6:8???@@???@@@AAAA:9<<6<=8>7;;B=>=@@A<@@@CC;A;A;AAAAC/AA8880666///<::>=ACDD/?===B<A<;;5;;;;;;?=@=@A?<66-//=99:>@@A<;;A@@@???AAAB=B>>>A<??<?@@<@AAA@
@ATNG8:04006:02717
GATGGTAGTCTCAGATAGTCTATAGTACTCATTCGTTTCGGAAGAGACAGGTACGTTAATAGTTAATAGTCGTACTTCTTTTTCTTGCTTTCGTGTATTCTTGCTAGTTACACTAGCCATCCTTACTGCGCTTCGATTGTGTGCGTACTGCTTGCAATATTGTTAACGTGAGTCTTGTAAAACCTTCTTTTACGTTTACTCTCGTGTTAAAAATCTGAATTCTTCTAGAGTTCCTGATCTTCTGGTCTACTACACTGTACTCTACCATCGAATCCTCTTAGTCT
+
:5558=;;?>>BCB9:6;><<<@00/<<</66:<===6=>8<8<B>>9<<,0/;//)/*948837)0////;<;<<.44444$4<5;=B<2//////;5;@2665;4516>>===>@=A@@=@@CCCBCCCC@BEBB@CCCBCCA0000000)/<93///18:.4.4444:;<;<445555&5.555555&5555<4:99556555:.5555$5556<9<:>>7;?>>>5929<999@>>:>99.999996=A?=B<AA>696BB<@?@@A=??;???;?BA??
@ATNG8:04007:02710
GATGGTAGGCACTGCGCACACATCCCAGAAGATCAGGAACTCTAGAAGAATTCAGATTTTTAACACGAGAGTAGACGTAAAAAGAAGGTTTTACAAGACTCACGTTAACAATATTGCAGCAGTACGCACACAATCGAAGCGCAGTAAGGATGGCTAGTGTAACTAGCAAGAATACCACGAAAGCAAGAAAAAGAAGTACGCTATTAACTATTAACGTACCTGTCTCTTCCGAAACGAATGAGTACACATCGTCGTGTCGTGCTACCATCGAATCCTCTTAGTCT
+
?:=>?CBC@CBBBBCBABBBBCBBB>BBC@BCCCBB@CACCBCCCC@CC?C?BAAACCCA0?=?????????ACCA>99999):?<?19::5:CD@BAABBBBBB>A<@B?BCC?AABABBBBCCDBBBBBDACCCC@BBBBBBCB?C@C@@>@BCCCCBB@BBAAAB@DC?AA@=??===7?@A>ACDCC2CF?C999BBBBB?B?@AAA;?;>?DCC@CCBB@@@:>;?AA<BCC@CACCCBCCBAAABBCCCCBBAA@@ACB?BBBBB?CC?ABB?CBBBB
@ATNG8:04008:02728
GATGGTAGTGTCATATGAGAGTGTGTACTCATTCGTTTCGGAAGAGACAGGTACGTTAATAGTTAATAGCGTACTTCTTTTTCTTGCTTTCGTGGTATTCTTGCTAGTTACACTAGCCATCCTTACTGCGCTTCGATTGTGTGCGTACTGCTGCAATATTGTTAACGTGAGTCTTGTAAAACCTTCTTTTTACGTTTACTCTCGTGTTAAAAATCTGAATTCTTCTAGAGTTCCTGATCTTCTGGAGATATCATCAGCGAGCTACCATCGAATCCTCTTAGTCT
+
A@@=AGDD@ABCECCCBCCCCA@@FC@A@BBA<@@?@6?:7??BBBBC;;7<B=BB@D@DBBB?B@BBCFCCCBA<::::;)9B=BABA;@B@@<@BC?CC;69<CCD@D@AACCEE?CCC@C@DDCCBBCC?BBCD>@@CBCCCCCCDCCDCBA>A::7;B?A?BBA@@@CCC@C@A@?5>4;5;@@@@,?B?@@;@@BBBBCAAA?BDDD5CBBCCAHICC@;;;CCBBACACCCCDC@BCC@CECCCGCDDBAABBBBAA<@-000>>6<=<9889>?>@A
@ATNG8:04009:02712
GATGGTAGTGATAGCAGATTAGACACCAGAAGATCAGGAACTCTAGAAGAATTCAGATTTTTAACACGAGAGTAAACGTAAAAAGAAGGTTTTACAAGACTCACGTTAACAATATTGCAGCAGTACGCACACAATCGAAGCGCAGTAAGGATGGCTAGTGTAACTAGCAATAATACCACGAAAGCAAGAAGAAGAAGTACGCTATTAACTATTAACGTACCTGTCTCTTCCGAAACGAATGAGTACCTCTCAGACGCTCGTCCTACCATCGAATCCTCTTAGTCT
+
BBDD?BB=>@@00//<<<><>>==BB9==B9=<<@@@7;;CCCBBCC?AA>AABBBBBBBB3B@CBBAAABBBBD>?>@?@@@1AC@C?BCB:BBB?ABBICCC;;8;=AB=A@@=@ACCB@@ACC<<;CBA@?@A@B?@@AEFBBB?C>B;;6;CBAAAAA<@?@AAB@BC?B9937:0/0)//-(-:3--0/;5:8=59>CBBAC@BBBD@D@CCCCC@CCBBAAL@C@??=6::93:?AAAAA>A@AA@B@@@>;;///4///37<<<A17745555:7788
@ATNG8:04011:02738
GATGGTAGTGCGTGAGAGAGAGACCCAGAAGATCAGGAACTCTAGAAGAATTCAGATTTTTAACACGAGAGTAAACGTAAAAAGAAGGTTTTACAAGACTCACGTTAACAATATTGCAGCAGTACGCACACAATCGAAGCGCAGTAAGGATGGCTAGTGTAACTAGCAAGAATACCACGAAAAGCAAGAAAAAAGAAGTACGCTATTAACTATTAACGTACCTGTCTCTTCCGAAACGAATGAGTACTGTATCTATGTGTGCGCTACCATCGAATCCTCTTAGTCT
+
999:;=9ACCCC@ACABABDCC@@@=ABC@HBB@@@=@=AABAAA>@DD?B????AAB@B+<6@B@BBBBBBCC>BCCCCCC5BC@CACCC<BBEA;<;BBBCCC@C@CIAA@A?BBBBCBDDCCCCBBBBB?B@AA?BCBBCBBB?B?B@@>ABADCCCC?AAACCCABB????9==::::+::939::999%0:38///98?>@7;88=AA6;7;=BBC@@@@AABB@D?BBB>BBB?BBBBBBBCAABBBBAAABCBBBB>A@@<AA>=:6;=7///7;@:::
@ATNG8:04018:02733
GATGGTAGTACATGATAGACGACACCAGAAGATCAGGAACTCTAGAAGAATTCAGATTTTTAACACGAGAGTAAACGTAAAAAGAAGGTTTTACAAGACTCACGTTAACAATATTGCAGCAGTACGCACACAATCGAAGCGCAGTAAGGATGGCTAGTGTAACTAGCAAGAATACCACGAAAGCAAGAAAAAAGAAGTACGCTATTAACTATTAACGTACCTGTCTCTTCCGAAACGAATGAGTACGATGAGATCTCGTGTGCTACCATCGAATCCTCTTAGTCT
+
::<>;BBBB;;;BBAAAB:;;9:@@8=BB@BDDBBB6;6;;;:BBA<?@=??BABBCABB2B?BBBCCCCGCDC<@@;::::*;C=A5;<;*;A==@A@@CCCBB@>>>@<???000@@BACCCCCDCCCCC@CCBB@BBBBCCBC?DADBB?BCCCCCCC?CCCBBB@BB>A@@=???@@899:;9:9:9:%0>;>000008=>8<8;?89185;>BBB?BBABCCB?B=:::6;@A>;:9AB:::AAC???ABBAADBBB>?>B=AA=>>=>>;:;:9?C@??
@ATNG8:04019:02720
GATGGTAGATATATGCACGCTCTACCAGAAGATCAGGAACTCTAGAAGAATTCAGATTTTTAACACGAGAGTAAACGTAAAAAGAAGGTTTTACAAGACTCACTTTAACAATATTGCAGCAGTACGCACACAATCGAAGCGCAGTAAGGATGGCTAGTGTAACTAGCAAGAATACCACGAAAGCAAGAAAAAGAAGTACGCTATTAACTATTAACGTACTGTCTCTTCCGAAACGAATGAGTACTACTCTCAGAGACACACTACCATCGAATCCTCTTAGTCT
+
@>9504<<<@@ACAA<=<==>>>00+/::6<?>?@@?<8<B=894<6;;6:8>@??::::+:>BBCBBCAA877.7;@ABCC5BB@C?CCD;CBC@BFDDCCCCC>C@BB@BCC?BBB@@@BBA???@@@AA=@@AA>A>9::8??>B>BBB>B@ABAAAF?BABB989:B?AAB=@@@>?*79;7:@===,//).555=A8:8;A=???B=A=?;:;;===><==<@<AAA:ACB=998;3333338:333<<<?=@@?BB@A>AAABB@BC?@??49:>>>
@ATNG8:04023:02732
GATGGTAGCGCGACGAGCGTAGACCCAGAAGATCAGGAACTCTAGAAGAATTCAGATTTTTAACACGAGAGTAAACGTAAAAAGAAGGTTTTACAAGACTCACGTTAACAATATTGCAGCAGTACGCACACAATCGAAGCGCAGTAAGGATGGCTAGTGTAACTAGCAAGAATACCACGAAAGCAAGTAAAAAGAAGTACGCTATTAACTATTAACGTACCTGTCTCTTCCGAAACGAATGAGTACGAATGAGAGAGCTCTCTCTACCATCGAATCCTCTTAGTCT
+
7::;6;;=<BBCBCKKCCBBBC@AA:@BB?DBBBBC@C@AABBBCC?BB@B?BBBBBCCC3B?BBCBBBBABAE>AA@@@@@1@FAH@DEE;FCGACDA@ABBCB@B@BB@BBB=??ABBBBBEC;;;CCCC@BBAB>ABAABBBB?B@BAA?AECDCCCB@::9BBB=AA@@>?@BBBBB>BAA;<89:::(9:77856AAABC=@=@???:=:=AFBB?BBB@@@B@C?CCD<AAC???????999<A@@ABBCAAA;;;AA?>>=A???A;>=5:;;8=@@@?
@ATNG8:04025:02740
GATGGTAGGCGACATACATACGCGCCAGAAGATCAGGAACTCTAGAAGAATTCAGATTTTTAACACGAGAGTAAACGTAAAAAGAAGGTTTTACAAGACTCACGTTAACAATATTGCAGCAGTACGCACACAATCGAAGCCGCAGTAAGGATGGCTAGTGTAACTAGCAAGAATACCACGAAAGCAAGAAAAAAGAAGTACGCTATTACTATTAACGTACCTGTCTCTTCCGAAACGAATGAGTACGATGAGAGAGCTCTCTCTACCATCGAATCCTCTTAGGTCT
+
//:;:<@@65555559;;;;9;555.555.6?=<<=5:84444444.3:-3-389:<>>>+=9>;666==@C@@<A>==A@@,00,08<<<+<<=4;<>4955:?;@;??1339-3398:@B==<A<BBCBB?B>=>;00,0@@>0989:@@>:===?;:>>800000/16838::.33778188<<777777#/948///=<99;:=<A?<.5/58;;:?@@@ECDC=@>@AA;@B@2:899>98977??<<=AA??=99557>A<>>>>><>>:6665/-)---
@ATNG8:04027:02731
GATGGTAGCAGACGTGACAGAGCGCCAGAAGATCAGGAACTCTAGAAGAATTCAGATTTTTAACACGAGAGTAAACGTAAAAAGAAGGTTTTCAAGACTCACGTTAACAATATTGCAGCAGTACGCACACAATCGAAGCGCAGTAAGGATGGCTAGTGTAACTAGCAAGAATACCACGAAAGCAAGAAAAAAGAAGTACGCTATTAACTATTAACGTACCTGTCTCTTCCGAAACGAATGAGTACTATGTAGAGCTCTATACTACCATCGAATCCTCTTAGTCT
+
/79;;??A@BCCCCCCCCBCCBGCB@CBCABBBBBB@C>AABBBBC?CC?B?BBBAAAA@2A?AABBBCCBCBC:??@AAAB2BC?C=BAA=BGBCCBBCCCCC@CABB@BDJ@CBBBBBCCDDBBBDBCB?BBBB>AABADC??=@?BAA?ACDCCBBA?BBB999???9???9?AACC=998<888988%8@:@888>BBA=9=9===>,/,/<@@A@BBBBA??;???==6=::39?@@CEBBBBBCAA>@@@A@@;;;???9=>A@A===8=<<6<@?9:
@ATNG8:04030:02731
GATGGTAGGCGACATACATACGCGCCAGAAGATCAGGAACTCTAGAAGAATTCAGATTTTTAACACGAGAGTAAACGTAAAAAGAAGGTTTTACAAGACTCACGTTAACAATATTGCAGCAGTACGCACACAATCGAAGCGCAGTAAGGATGGCTAGTGTAACTAGCAAGAATACCACGAAAAGCAGAAAAAGAAGTACGCTATTAACTATTAACGTACCTGTCTCTTCCGAAACGAATGAGTACAGAGAGTACGATATGTCTACCATCGAATCCTCTTAGTCT
+
77797;<A?;59;@9559999<@@B=A@D899@@>>7?8@>:/0//*/:)/)/45==>==+=7<;<<<996;<@3=<0////$/0)/2777.9<=7<<<@<<<@@:@;?>9<?A;@@:7:AABBCCCCHIBB?A@@@<@BAAAA;;609@00-0@@@AABA@CBCBBB?BB>BA@:?>0000+000//000'/>6==<=BBA>>9>5<9==6;5//000;>BBBCCC?A79;>8=9748>BAAABBB999A@9:9998==?>??@>99888:>?15564:9665
@ATNG8:03989:02761
GATGGTAGATACTCGCTGATACACCCAGAAGATCAGGAATCTAGAAGAATTCAGATTTTTAACACGAGAGTAAACGTAAAAAGAATGTTTTACAAGACTCACGTTAACAATATTGCAGCAGTACGCACATAATCGAAGCGCAGTAAGGATGGCTAGTGTAACTAGCAAGAATACCACGAAAAGCAAGAAAAAGAAGTACGACTATTAACTATTAACGTACCTGTCTCTTCCGAAACGAATGAGTACACACTCTCATATGACACTACCATCGAATCCTCTTAGTCT
+
99997A=BBBCCCBAABBBBA@DCD>BBC>A@BB@A=@9?A@@AB@BC?C???;99987$36;88888;::9=7<8<8888'//).8989-35=9=>>>BA???=C<AA=A>>;??AA@@@AA>>>>@@??;?@@A=?>>><>@A=A<A?@<?>>>?>?@;@A=><A<@>;@@@<=:5657(8::38@DCD///,////767EDD=A=B==>9<8;:::;6;@B@@@D<@<@@@8;;;=>;:>//.7799=;>@>>AAAAA;;;8>6A>9==;AA6A>>8><<=9
@ATNG8:03992:02763
GATGGTAGGTGCACATGAGTGTATCCAGAAGATCAGGAACTCTAGAAGAATTCAGATTTTTAACACGAGAGTAAACGTAAAAAGAAGGTTTTACAAGACTCACGTTAACAATATTGCAGCAGTACGCACACAATCGAAGCGCAGTAAGGATGGCTAGTGTAACTAGCAAGAATACCACGAAAGCAAGAAAAAAGAAGTACGCTATTAACTATTAACGTACCTGTCTCTTCCGAAACGAATGAGTACCTCTCAGACGCTCGTCCTACCATCGAATCCTCTTAGTCT
+
9<>?@DCD?BBBCBCCCCDCCCCCC@CAA>@BBB??<?@CCCCBCB@BC@B@CCCAAAAA1A@DCCBBCCCCCC>@@99999*:?<?9@@@7@AA?BBCBCCABB?B@@@>ABC@BBAACBBBBBBDDDDB@<@CCC@C@@ABBBB?B@CBB@BBBCCCCB?BBBBBA>BB>@??8<<888*:==;::9:9:%0>;9///9;>AA=A=AAAA8;7;?CCC@CCCDBBB?B@CBC<CBB@BBCBAA@?BBBBBBBBBBBBBBC>=>?=B>=<@<@D=777<@@===
@ATNG8:03993:02762
GATGGTAGGCGACATACATACGCGCCAGAAGATCAGGAACTCTAGAAGAATTCAGATTTTTAACACGAGAGTAAACGTAAAAAGAAGGTTTTACAAGACTCACGTTAACAATAATGCAGCAGTACGCACACAATCGAAGCGCAGTAAGGATGGCTAGTGTAACTAGCAAGAATACCACGAAAGCAAGAAAAAGAAGTACGCTATTAACTATTAACGTACCTGTCTCTTCCGAACGAATGAGTACTGCGTCTCACTCTCGCCTACCATCGAATCCTCTTAGTCT
+
;///)/7937/99@<<<665<966?9<<A<<;;<59497;:>>><A7=:*0)///00000'9;@@>?ABB=BCC>CCBCCCC2A@;B>AAB7@@@=A@BBCAA@@5;59:3:>;>998BCCCBBBDCCAAAB?B@@@?ABBBDFBB?B?B;;7;CBAA@@@=@A@?@A?BA<9:93:::9:,:998::998(3>5;8<<<<7<?:=:=?AA=A;??CCA=A0000=@6<;<=:>00+0==?ABBA@@BBBBECCCBCCBC@BCC@C::8@=>?<?AA?ABAAA
@ATNG8:03994:02774
GATACGAGCGTCTGAGAGGTACTCATTCGTTTCGGAAGAGACAGGTACGTTAATAGTTAATAGCGTACTTCTTTTTCTTGCTTTCGTGGTATTCTTGCTAGTTACACTAGCCATCCTCACTGCGCTTCGATTGTGTGCGTACTGCTGCAATATTGTTAACGTGAGTCTTGTAAAACCTTCTTTTTACGTTTACTCTCGTAGTTAAAAATCTTGAATTCTTTCATAGAGTTCCTGATCTTCTGGGTCTACGCTCGTCGCGCCACCATCGAATCCTCTTAGTCT
+
CCABCABBBBBCCCCAABACDCCCCC@BBBC>CC@C?BBBCCBB?BBABB9879AAD5:97AAABBBCB?DBDDD3CC>B@??9?B@A9:0A=@@000=?@@000B<?;@@<00/8>>?B879BBB???AB<A8559;9@ABBBBA??@<:8;=AA<@<@;;:===;:455779,96<5:;=>?/=C::;3;?>;;;;;6//)////(//.(.;262...'2222277705).....326677'/..333357//---..477.3355539>;@@A;<8:;/
@ATNG8:04002:02783
GATGGTAGGCGAGAGTGAGACGCAGTACTCATTCGTTTCGGAAGAGACAGGTACGTTAACAGTTAATAGCGTACTTCTTTTTCTTGCTTTCGTGGTATTCTTGCTAGTTACACTAGCCATCCTTACTGCTCTTCGATTGTGTGCGTACTGCTGCAATATTGTTAACGTGAGTCTTGTAAAACCTTCTTTTTACGTTTACTCTCGTGTTAAAAATCTGAATTCTTCTAGAGTTCCTGATCTTCTGGTGAGATATGCATGATGCTACCATCGAATCCTCTTAGTCT
+
<=>>@DCC@CBBBBBABAAA0//:::BBBB@@?@CBD>BB@CACAAACCD@CBBBB@B@BBBB?B?BBBBAAABC@CCCCC2AA?CB@?9?CCC?CCC?BB?@@@BCB@@??AAAC>:AAA;@;>>AA>??A<@@@A7::>>>@???BDAA?>>><===<??<?=BAAAAA>>=7;;@AA5@<@9<8999*9:888*//766;:=;;5;???/@>>>B:?;8838>>>@@@<@<@@A>>>7;;@=:;:AAA??=>>>>>??@A?>9=??>A:@>5;<?9@@>>>
@ATNG8:04002:02808
GATGGTAGCTCTGCTCTGACTCTCGTACTCATTCGTTTCGGAAGAGACAGGTACGTTAATAGTTAATAGCGTACTTCTTTTTCTTGCTTTCGTGGTATTCTTGCTAGTTACACTAGCCATCCTTACTGCGCTTCGATTGTGTGCGTACTGCTGCAATATTGTTAACGTGAGTCTTGTAAAACCTTCTTTTTACGTTTACTCTCGTGTTAAAAATCTGAATTCTTCTAGAGTTCCTGATCTTCTGGGTCTACGCTCGTCGCGCTACCATCGAATCCTCTTAGTTT
+
B?AA?CCBBBCBCBBCDEGCBBBBCDCBAAAC@CCCC=CC?C?BCBBCBB@CCBBC>B@BBCC@CACBBBBCCBB>BCDDD2AB@CCBC=CFCC?CCB=BB9;:ACBB@CCCCCCCC@CCC?B@CBBBCCCD?BBBB?CGCABBBBBCCBBCA?@=@@@=@D@D@AABBCBCCD@BBCEC;C>A>AADCC3CB@A@:@@@ABCBBA@=@CBC5CBBBB@B@BC@CCBBB@@<@?CACCA@=@@AA:BAAACBBBCCBBBBBBBBB999@@A=BA>BBB@BCCC=
@ATNG8:04005:02802
GATGGTAGGCGTGTGAGAGTCTGCCCAGAAGATCAGGAACTCTAGAAGAATTCAGATTTTTAACACGAGAGTAAACGTAAAAAGAAGGTTTTACAAGACTCACGTTAACAATATTGCAGCAGTACGCACACAATCGAAGCGCAGTAAGGATGGCTAGTGTAACTAGCAAGAATACCACGAAGCAAGAAAAAGAAGTAACGCTATTAACTATTAACGTACCTGTCTCTTCCGAACCGAATGAGTACGAGAGTCAGAGCAGTCTACATCGAATCCTCTTAGTCT
+
CBB>@DAB=A;65;;=CDB;99B>@6<BB@CICCCD?B?CCCA@@@>@@=@>A?>==???.??BBBBBBBBBBB?BBBBCCC3BB?B?BCD5:9B>@=>==>?==3838B=A<=6/--79---<<777///69666A;????===?<?=@@@=A>>>====<@AA@BB?:818;>4::=<8<==8=====.:>7=//,/=;>?@<?<=<<?4:4::;;A=A@@;;<>:>=AA=A5::?B@<:///7>=76;>@@@>>>998?>>?>===:;;5;;;:>=<=<
@ATNG8:04019:02808
GATGGTAGCTCTGCTCTGACTCTCGTACTCATTCGTTTCGGAAGAGACAGGTACGTTAATAGTTAATAGCGTACTTCTTTTTCTTGCTTTCGTGGTATTCTTGCTAGTTACACTAGCCATCCTTACTGCGCTTCGATTGTGTGCGTACTGCTGCAATATTGTTAACGTGAGTCTTGTAAAACCTTCTTTTTACGTTTACTCTCGTGTTAAAAATCTGAATTCTTCTAGAGTTCCTGATCTTCTGGGCAGACTCTCACACGCCTACCATCGAATCCTCTTAGTCT
+
:<=?ACBCBBBBCCCBBBCCCCCBBBCCCC??=>BBB>BC?C?BBCCCBD@GDB@B?B@BCBB@D@DCCCCBBBC@CBCCC5AA?BBBB<@@BB?DEE?CC;;;BCCH@CCCDCCCC?BAC@C@CCBAABBB?BDCC?BBBBCBAACCCCCBBBC>ABB>AA?B?@@@@@BCCC?BBBBB6;5;5;<;;;*;CDDE>BBBACCB;;;4;:;:*:@@AA?B?CC@BBB@@@C@C@BBAAAA:@:;;7;BBBBBBBBC@@ABHADDC@BBBCC?BC@B::7:;BAB
@ATNG8:04030:02796
GATGGTAGACACTTGTGCTCTCTCGTACTCATTCGTTTCGGAAGAGACAGGTACGTTAATAGTTAATAGCGTACTTCTTTTTCTTGCTTTCGTGGTATTCTTGCTAGTTACACTAGCCATCCTTACTGCGCTTCTATTGTGTGCGTACTGCTGCAATATTGTTAACGTGAGTCTTGTAAAACCTTCTTTTTACGTTTACTCTCGTGTTAAAAATCTGAATTCTTCTAGAGTTCCTGATCTTCTGGACGACGCGCACTGACACTATCGAATCCTCTTAGTCT
+
CCDD?CCDBBBBC@DCBBCBBBBCCCBBBDBB@ACCC=CD?B?B@@ACBB=AACBB>C>A@?><>@CCCCCBBBB<??FED3@>;?;:;6;BBB@CA@=@C599?BA?<????>>>>9>??:@:@A>>>;;;;??>=9>>==;;<=>@@@@@@?@=?@@<AA=A9======A>>9?>>==2<6<699999+69666-3-----788=9?AAA.A@?@@9@9==7=>>?:::5:5::????<?==8=?>??=<9>=666;;<:;<@@@@=>>:=??=BA=>=
@ATNG8:04030:02808
GATGGTAGGTGCACATGAGTGTATCCAGAAGATCAGGAACTCTAGAAGAATTCAGATTTTTAACACGAGAGTAAACGTAAAAAGAAGGTTTTACAAGACTCACGTTAACAATATTGCAGCAGTACGCACACAATCGAAGCGCAGTAAGGATGGCTAGTGTAACTAGCAAGAATACCACGAAAGCAAGAAAAAGAAGTACGCTATTAACTATTAACGTACCTGTCTCTTCCGAAACAATGAGTACTATGTAGAGCTCTATACTACCATCGAATCCTCTTAGTCT
+
99995::=8556=>ABCCDDGCCBB@B@@>@BBA;:6;?BBCDBA@>AB?CADDCGDDDD5DADBCCCCCCBCF>AA@@AAA,@A@B5;;;6;BB?BA@A@CCDB?A?CC@DBB?BBBBCCCDCBBDBBBCC@CAAA@BBBBBBBB<A>AA@<@BAAABCB>@@CCCC?BC?BA@8<<998+9==;>>@@A2@C?@788BBBED9<9>@@@7:7;ACCC@BB@@@A?4;5;;;0;A?;::BBBBBC???DCCCCBBBCCB666=6:8><==;:7;>=:BC;::
@ATNG8:04031:02808
GATGGTAGTGCGTGAGAGAGAGACCCAGAAGATCAGGAACTCTAGAAGAATTCAGATTTTTTAACACGAGAGTAAACGTAAAAAGAAGGTTTTACAAGACTCACGTTAACAATATTGCAGCAGTACGCACACAATCGAAGCGCAGTAAGGATGGCTAGTGTAACTAGCAAGAATACCACGAAAAGCAAGAAAAAAGAAGTACGCTATTAACTATTAACGTACCTGTCTCTTCCGAAACGAATGAGTACGAGAGAGCACACGTGTCTACCATCGAATCCTCTTAGTCT
+
?:;==;5;:;99566@<<BCBBBFF<;@A:<@BABB<A<??:<@<<9BB9B<=>=887777#31789;<=<=8?;17794444$44.5499;0;>?296?EBBCCC@C@BB?B@@=@BABCBCFCABBD@A@A>AA;;7;BA@AC::8;?BBC@CBBBCA@??BBB;;;90.+.88).00000*0098=<=<<;%<;6;556@A???;@=@CBB5:4:8;;@;@BBBBCC?@=:::7:CC@DBCBBBBA>>>@@AABBBBBBA>>;:;5;AA@@<@@<@@@:==>>>
@ATNG8:04032:02803
GATGGTAGTGTCATATGAGAGTGTGTACTCATTCGTTTCGGAAGAGACAGGTACGTTAATAGTTAATAGCGTACTTCTTTTTCTTGCTTTCGTGGTATTCTTGCTAGTTACACTAGCCATCCTTACTGCGCTTCGATTGTGTGCGTACTGCTGCAATATTGTTAACGTGAGTCTTGTAAAACCTTCTTTTTACGTTTACTCTCGTGTTAAAAATCTGAATTCTTCTAGAGTTCCTGATCTTCTGGTATGACTAGTGTACTACTACCATCGAATCCTCTTAGTCT
+
////)//;@@;<=BBCCCCCCCCCCCCBBBBB?BAAA:9;69=B@AABED@CDCBB?@<@B::89:BABBBBBBB7;:AAA2AC<?=??8;9957@;>:>C?AAAA@C>BBCCA@AB7:;B=@=B@;;;CDI@CCCC@A;;<<<BBCBBBBBBDD@BBC@CC@B?AB@@@BAAA<@;;;;.;>C?AABBA2A@@@@+000::9=9996?;99(9595925;@A=BBBBAB@=@<?><>::69@B=CCDCBBBBB;:::9AAB@@B<::90>:>@=000=@<<@9
@ATNG8:03986:02810
GATGGTAGAGTATCATGTGTATCTCCAGAAGATCAGGAACTCTAGAAGAATTCAGATTTTTAACACGAGAGTAAACGTAAAAAGAAGGTTTACAAGACTCACGTTAACAATATTGCAGCAGTACGCACACAATCGAAGCGCAGTAAGGATGGCTAGTGTAACTAGCAAGAATACCACGAAAGCAAGAAAAAGAAGTACGCTATTAACTATTAACGTACCTGTCTCTTCCGAAACGAATGAGTACTACTCTCAGAGACACACTACCATCGAATCCTCTTAGTCT
+
499:8<>>>B@;ACCAAABDCBBBC@CAA?BBBCBB@B@BBBBCCD@CC?B?BAB99999*:=BCGCCCFE;;;7;BA@@@@0>B=B4;:.4::5<;;;BBDBB@B?AA=>??>AACABBBBBBCCCAA@B@BBBB@A@@CAAAB=A=A::6;@BBABBB@BBBBCB@BA?BBB?BBBB?8>99399999(9?<A567BB@@@;><>B@@7;5:<;;;=A;;:A@??B@BBD?CCB@A@@CCBCBBBBBABAAABACBBBAAAC?B>>@@<@B==>>:=CCAA
@ATNG8:03987:02810
GATGGTAGTAGTACACTAGTCATACCAGAAGATTCAGGAACTCTAGAAGAATTCAGATTTTTAACACGAGAGTAAACGTAAAAGAAGGTTTTACAAGACTCACGTTAACAATATTGCAGCAGTACGCACACAATCGAAGCGCAGTAAGGATGGCTAGTGTAACTAGCAAGAATACCACGAAGCAAGAAAAAAGAAGTACGCTATTAACTATTAACGTACCTGTCTCTTCCGAAACGATGAGTACACATCGTCGTGTAGTGCTACCATCGACGATAGAAGTCT
+
<>:;>?>@@@<<<<<<<=@BCBBBB@CA=9=00)//9)/,/==?<=<8<=8<8;;555===+B8;::<=?<:373*73;:99&55./)///&///)/:::<>554.4.44.98<.47=455<><=<<<<<<97>0/0:==>??B=B>@;@00*0:::009C?A?A777/73/333,388958884555555$584=22585779493:855.517699404<<;<<=9>8;;<4:3337=3738377;<?6@AA>?>>>>9:==9;<==99333;3707;:8
@ATNG8:03990:02847
GATGGTAGACATATCGTACTCTCTGTACTCATTCGTTTCGGAAGAGACAGGTACGTTAATAGTTAATAGCGTACTTCTTTTTCTTGCTTTCGTGGTATTCTTGCTAGTTACACTAGCCATCCTTACTGCGCTTCGATTGTGTGCGTACTGCTGCAATATTGTTAACGTGAGTCTTGTAAAACCTTCTTTTTACGTTTACTCTCGTGTTAAAAATCTGAATTCTTCTAGAGTTCCTGATCTTCTGGTGTCGTCTATCATGTACTACCATCGAATCCTCTTAGTCT
+
:===@CBCCB@@DCCCDEECCBBAABBBBBBA?@CCB<BB?B?BCBBBBB@CBBAA>A@BBA?>A>??AABBB>>9@ABCB/;<8;668(7>=??BB>;>D388:A9839AAA@@>?:?A@:>9>===>@@@;AA??;?>>;;;;>@AAAAAAAC;???<AA;>9?=A@>@A>=9=@@@@6@<A<99999)8=666.666///<77;<@EDD/?????;?<;;6;=>?@@@;><>?@?>><>@A>>9;=@=666:==A@@@>>>>;>??<<98;6;6606;;;=
@ATNG8:03993:02813
GATGGTAGGCGACATACATACGCGCCAGAAGATCAGGAACTCTAGAAGAATTCAGATTTTTAACACGAGAGTAAACGTAAAAAGAAGGTTTTACAAGACTCACGTTAACAATATTGCAGCAGTACGCACACAATCGAAGCGCAGTAAGGATGGCTAGTGTAACTAGCAAGAATACCACGAAGCAAGAAAAAGAAGTACGCTATTTAACTATTAACGTACCTGTCTCTTCCCGAAACGAATGAGTACCTCTCAGACGCTCGTCCTACCATCGAATCCTCTTAGTCT
+
;6:;7444.4455;;;;;;;>>>???BBC?B@AB996:>DABABBB=A?38-7<?;;:;:'9;@A999CC@@@D>>9;9???,;:2:=A@A7@>>:>9594<;<<8:6::6000*0:;>ABBACA@BB<;;;4;=00+00/<>>>B<@=A::29955???@=@@B>>?@CC@BBD<>>00*///)/???@0BC>B777;73355(/(.67759058@@@BDD@CB@@499/4=@;?:959AAAAA?<??@?>??7777BBCA<AAA7:;:::===6<6807>>::
@ATNG8:04005:02840
GATGGTAGGCACTGCGCACACATCCCAGAAGATCAGGAACTCTAGAAGAATTCAGATTTTTAACACGAGAGTAAACGTAAAAAGAAGGTTTTACAAGACTTCACGTTAAACAATATTGCAGCAGTACGCGCACAATCGAAGCGCAGTAAGGATGGCTAGTGTAACTAGCAAGAATACCACGAAAGCAAGAAAAAGAAGTACGCTATTAACTATTAACGTACCTGTCTCTTCCGAAACGAATGAGTACACACTCTCATATGACACTACCATCGAATCCTCTTAGTCT
+
7://,/:<5;;555455<;?B996>4>6646=@@??6;9699@@99.4;.9.48888;::):4:=;<<=<<898*9845555$5<49.555&59;4:://)/;799.44(44.48<4::???>>@AAABBCBBBACBBB>AAB@@@:9398=9939?==?=?A>977?8929;19796<>//.'...0.....$-827...3358:6:5995868:>=ECC>@?BBB??=?=@>@9>;;7000<><??888>A?>79;<:/0////:167=::6:=7:;<7:;;<<
@ATNG8:04006:02819
TATGGTAGCGCGACGAGCGTAGACCCAGAAGATCAGGAACTCTAGATGAATTCAGATTTTTAACACGAGAGTAAACGTAAAAAGAAGGTTTTACAAGTACTCACGTTAACAATATTGCAGCAGTACGCACACAATCGAAGCGCAGTAAGATGCTAGTGTAACTAGCAAGAATACCACGAAGCAAGAAAAAGAAGTACGCTATTAACTATTAACGTACCTGTCTCTTCCGAAACGATGAGTACGATGAGATCTCGTGTGCTACCATCGAATCCTCTTAGTCT
+
<>:;9<CD;@A:9:A:69???;@BB=A@<6;;:::;7??CCBBBBCBAB@B=??=99999(9.55566<==<=?4556;<<<(55.57:;;,///)///:::9::9-3-33,377,3333495556<</////)///07<955;<@?;@@;;5?>=7700)/66;<;133,333,3999173/(/6666'//(...79::66,2,2:6616155;66.6=<<=>>:<///;19////6/3//////88887833389:::9969>9:A0554556169>?=
@ATNG8:04006:02859
GATGGTAGCGCGACGAGCGTAGACCCTGAAGATCATGAACTCTAGAAGAATTCAGATTTTTAACACGAGAGTAAACGTAAAAAGAAGGTTTTACAAGACTCACGTTAACAATATTGCAGCAGTACGCACACAATCGAAGCGCAGTAAGGATGGCTAGTGTAACTAGCAAGAATACCACGAAAGCAAGAAAAAGAAGTACGCTATTAACTATTAACGTACCTGTCTCTTCCGAAACGAATGAGTACGATGAGAGAGCTCTCTCTACCATCGAATCCTCTTAGTCT
+
88:<;ACACB@@ABCCCBBCCBBBC=BBB?BBBBC9;:?CBECCDD?CC@C@CAA99999*;?DBBCDBBBBBA;@;:;@@@0@B>C5<;;*9@@=BBBCCCB;;::?BC@FBB>AABBCBACCCCCCBBBCAECBB?AACCAAAB?B?CA@>@BCCCCBC?CCCAAA?AA?BBB777>><6><<8<>>@@2@A>A:::AA@@A>=<@AAB8:8:ACCB@BCBBACC?A?ADD=CCD?@??BBCBBB@BBBB@AACC@@AB??B?=BAA886:>;>@A=A@>>>
@ATNG8:04008:02838
GATGGTAGGCGTGTGAGAGTCTGCCCAGAAGATCAGGAACTCTAGAAGATTTCAGATTTTTAACACGAGAGTAAACGTAAAAAGAAGGTTTTACAAGACTCACGTTAACAATATTGCAGCAGTACGCACACAATCGAAGCGCAGTAAGGATGGCTAGTGTAACTAGCAAGAATACCACGAAAAGCAAGAAAAAGAAGTACGCTATTAACTATTAACGTACCTGTCTCTTCCGAAACGATGAGTACTGCGTCTCACTCTCGCCTACCATCGACACTCCAAAGTCT
+
BBBC?CCC@C@AAACCCDCBB@A@D?DDD?CCCCBB?A?CBC???>:0000(0>>ABBBB1B>BACCDCAAABC=@?99777(7A=C?CBB999B?B?????>??:=:=G=B>>:>>@@AAAAA>?>A>>>A=@>==7;;@>?AAA<A9<<@<?A<<<AAC=AA==AA>B>;@>>4::5666)8>=:BBBBB/8716989B>>>>;?=B===;>:>>>>><A@A@>>@9?8;8816000>9<<@@<;<A>>>BC==9==//,/667<;<>??BAAD;>?8@BD?
@ATNG8:04010:02818
GATGGTAGGCGTGTGAGAGTCTGCCCAGAAGATCAGGAACTCTAGAAGAATTCAGATTTTTAACACGAGAGTAACCGTAAAAAGAAGGTTTTACAAGACTCACGTTAACAATATTGCAGCAGTACGCACACAATCGAAGCGCAGTAAGGTTGGCTAGTGTAACTAGCAAGAATACCACGAAAGCAATAAAAAGAAGTACGCTATTAACTATTAACGTACCTGTCTCTTCCGAAACGAATGAGTACGATGAGATCTCGTGTGCTACCATCGAATCCTCTTAGTCT
+
@A=:=A=B?ABBB@@?BHEBBB;;506BD?ABAA@C@C@DCDCCBB?999:?BBDBBBBB3B?BBBBBBBBCE?B9::@AAA3BB?B@CDD:BBC?B???>>>AA;@<@A<:;:5;@?===@@@A???<::?;?BBA<@<>>>?9848/5(/*/:<<@AAA<>>?>>=<@@<>>>8<<787)7:98889:;*:=9;:;?>=8//,/7;;@@<@<AAA@@<?>==??@<@<@AD9A::9;@@CBBB@A?AABABAAAAACAAABAC?B??>C@BB@>>>>A999B
@ATNG8:04017:02853
GATGGTAGCGAGCGAGTGTGTATACCAGAAGATCAGGAACTCTAGAAGAATTCAGATTTTTAACACGAGAGTAAACGTAAAAAGAAGGTTTTACAAGACTCACGTTAACAATATTGCAGCAGTACGCACACAATCGAAGCGCAGTAAGGATGGCTAGTGTAACTAGCAAGAATACCACGAAAGCAAGAAAAAAGAAGTACGCTATTAACTATTAACGTACCTGTCTCTTCCGAAACGAATGAGTACTATGTAGAGCTCTATACTAATCGAATCCTCTTAGTCT
+
BBBC@CCDCCC@?ADDDCBBAEAA@@BDD@BBAC:98:?CBBBBBB@BB=B>BBCCBDDD1C=BBDECDCCAA@8>?9:9::*;B>B;ABC9ACC@CBBBCDBBB?B?BB?BBB<A@BBCCCCCCDCD@CCC@CCBB?@??9:;<@<BAEBB@BDBBBABD?BBBABA?AB=B@@;>?988*9==;::::9:%0;9>0/0==CCB;>:@BCB7;7;@CCCAEBBBBBA;?;@AA9@@@=@?@CCCBB>>>BA@ACCDCB@AB@>>7;;>>;AA;8:::>@9::
@ATNG8:04024:02836
GATGGTAGAGAGACTGTAGCGCACCCAGAAGATCAGGAACTCTAGAAGAATTCAGATTTTTAACACGAGAGTAAACGTAAAAAGAAGGTTTTACAAGACTCACGTTAACAATATTGCAGCAGTACGCACACAATCGAAGCACAGTAAGGATGGCTAGTGTAACTAGCAAGAATACCACGAAAGTAAGAAAAAGAAGTACGCTATTAACTATTAACGTACCTGTCTCTTCCGAAACGAATGAGTACGAGAGTCAGAGCAGAGCTACCATCGAATCCTCTTAGTCT
+
:<<<9=@CCCCCBAA<A@FCBBCCD?CCC@CBBAAA?C?AABBAAA=@@=A>???BBDDC3C?BBBBBCAACCG=??AEDCF5BB>A5;;;6;CF@DBCCDDECB?C@CD@CCC<@?BCDCBBGCCBCBBBD?BBBC?BBCCBC@@;@;>=@;@CBBCCCC?ABDCAB@BB>???3:99::27ACADGGDD2AA?CCCCCABBC@C@CDDD?A>A@;::@BCBBBBB?B?A@@9@@@9??@AA@A?>?B???CCCBB??A@@@>><>AA@@:>>;888;>BA;;
@ATNG8:04026:02834
GATGGTAGTGCGTGAGAGAGAGACCCAGAAGATCAGGAACTCTAGAAGAATTCAGATTTTTAACACGAGAGTAAACGTAAAAAGAAGGTTTACAAGACTCACGTTAACAATATTGCAGCAGTACGCACACAATCGAAGCGCAGTAAGGATGGCTAGTGTAACTAGCAAGAATACCACGAAAAGCAAGAAAAAGAAGTACGCTATTAACTATTAACGTACCTGTCTCTTCCGAAACGAATGAGTACGAGAGAGCACACGTGTCTACCATCGAATCCTCTTAGTCT
+
===@@BBBDCCB==CCCCJCCBBBC?DCC@BBBBBA=@<<A;;;B=9=B8C<@@BBBBBC+=6:8888888;;;5///;;;;+9739)//)///)/::::=;::3935949BB;?@@@A@@@AAABBB@@@>;;9>:>>?AFCCC@D?B;;49A@?ACCC@::9999>BB=A@?8<;7373&3;<8=BCBC1CC>?556>?==><><@?AA3838:@BC@C@A@AA@592899.7;;8=?@ABCCCCECCBABA???BBBA>>??188=;;5;B==>=<???==
@ATNG8:04026:02850
GATGGTAGAGTACAGTGTAGTAGACCAGAAGATCAGGAACTCTAGAAGAATTCAGATTTTTAACACGAGAGTAAACGTAAAAAGAAGGTTTTACAAGACTCACGTTAACAATATTGCAGCAGTACGCACACAATCGAAGCGCAGTAAGGATGGCTAGTGTAACTAGCAAGAATACCACGAAAAGCAAGAAAAAGAAGTACGCTATTAACTATTAACGTACCTGTCTCTTCCGAAACGAATGAGTACGAGAGAGCACACGTGTCTACCATCGAATCCTCTTAGTCT
+
:<;=@CBCBBBDDAAACBCBBBCBB@CBC?CCCB@A;@;@?@BAAA@AA>A????@@@@A2A?BCBBBCCCBBB>BACBDDD5BA=B5;;;.;CC?<;9CDDCCB?A?AA>ABD<?>BBDDDCECDDACCDD@C???=@????A??<@?BBB@ADDCCBBA?CCCBBB?BB>A>?:?>;;;;0000*0////(/;7A888???BB;>;??;;7;;?ABBB@CB@@?CB<?=?BB=BBB=AABBBBCBBBBBAABECC@AA>A@@@@=B777@;?><:;;=AA=>>
@ATNG8:04030:02821
GATGGTAGCGCATATCAGCGCAGCCCAGAAGATCAGGAACTCTAGAAGAATTCAGATTTTTAACACGAGTAGTAAACGTAAAAAGAAGGTTTTACAAGACTCACGTTAACAATATTGCAGCAGTACGTACACTATCGAAGCGCAGTAAGGATGGCTAGTGTAACTAGCAAGAATACCACGAAAGCAAGAAAAAGAAGTACGCTATTAACTATTAACGTACCTGTCTCTTCCGAAACGAATGAGTACGTGTGCGACGTGTCTCCTACCATCGAATCCTCTTAGTCT
+
::779=//5<<;;<ECBBDDCCAAA:;::6?;99:;)/)/7///88-33-35::<AAEGG1C?A>A>8.....-9/8------$/<.5.555'5;<455554:<;;9<9>>;<<@9<A:9:@?@BBD@@@CCBAABCD@GCBBBBCB?B>A;;4;?:9:??@@DBBAAB>BC79978<;887*333,/;;;;+881----568995:5::77492:6@9949BB@A@B=@<@AB=BBB?AABDDGE@?@:::BBCB???BBA>AAA?AA?>>=A=:888;>EE==
@ATNG8:04033:02828
GATGGTAGGCGAGAGTGAGACGCAGTACTCATTCGTTTCGGAAGAGACAGGTACGTTAATAGTTAATAGCGTACTTCTTTTTCTTGCTTTCGTGGTATTCTTGCTAGTTACACTAGCCATCCTTACTGCGCTTCGATTGTGTGCGTACTGCTGCAATATTGTTAACTTGAGTCTTGTAAAACCTTCTTTTTACGTTTACTCTCGTGTTAAAAATCTGAATTCTTCTAGAGTTCCTGATCTTCTGGATACACTCATGTGCACCTACCATCGAATCCTCTTAGTCT
+
9:=>?CBB@CA@@@A<BBCDCBBCCCCCCC@@?@CCD>CC?B?BBBBBBC@BBBBB>B?BBBB>B>BBBBBBBBB?ACCCC2BB?A>@A:AAAA>AAC@BB599?CBB?@@@@A>==7<<<6<<AAAAAA>>8=>992:>?>768>=>=AA?9996///9;;5:5;;5:=<BBB?BCCBC:B@B?CDCCC5CCBAB7;:@@A@A>??9<==?.?CCCHAC?BB?BBBCAAA?D>BACCBB=A=@<???<><@@>688>>>>:>;;5;===A<<=9=;;5;A===
@ATNG8:03984:02863
GATGTAGAGAGACTGTAGCGCACCCAGAAGATCAGGAACTCGTAGAAGAATTCAGATTTTTAACACGAGAGTAAACGTAAAAAGAAGGTTTTACAAGACTCACGTTAACAATATTGCAGCAGTACGCACACAATCGAAGCGCAGTAAGGATGGCTAGTGTAACTAGCAAGAATACCACGAAGCAAGAAAAAGAAGTTACGCTATTAACTATTAACGTACCTGTCTCTTCCGAAACGAATGAGTACGATGAGAGAGCTCTCTCTACCATCGAATCCTCTTAGTCT
+
44944444555==;;;666>99::3/0/6::>@@A2/+0;0//6666885;6;9333333$3,39:::::;::?574:DDDD1?@?;<@E@9B>@:B?995<<<<8@2:9:94965884559?9>9:9;9><9999:388888:883::?;:49>>;;==A98777785<;:<<<8:00/)/883-----$.5...(/88;;=A5945752-2277>=>:>>???>B?B<>?D=A98398=@>>?@A999@>?75775;7879;;45555A953-3--)--66=
@ATNG8:03985:02894
GATGGTAGGCACTGCGCACACATCCCAGAAGATCAGGAACTCTAGAAGAATTCAGATTTTTAACACGAGAGTAAACGTAAAAAGAAGGTTTTACAAGACTCACGTTAACAATATTGCAGCAGTACGCACACAATCGAAGCGCAGTAAGGATGGCTAGTGTAACTAGCAAGAATACCACGAAAGCAAGAAAAAAGAAGTACGCTATTAACTATTAACGTACCTGTCTCTTCCGAAACGAATGAGTACTGTATCTATGTGTGCGCTACCATCGAATCCTCTTAGTCT
+
//:;:AAA=C;99CCBBBBBBECCF@CCB@BAABDCACACCCAA@C@CC@C@@@@AABBB3B?AACCBBAB:99+9??@@@@0@B?B<ABB9ABC@DBBBDCC;<;:?BDADDB?BB??ACCCCBCBCBCCC?CBBB?BBBBBBBB>B?C:99:CAABBBB?BBBCCC?AA?BBB=??A@@8><94888888%/<59///==ABB=D9==@@;@=ABBCC@BBBBBBB?B?BBC=C9999BCABBABBBBBBAAAB>>==>@@@AA<AABAA<A@=;;::>A:99
@ATNG8:03986:02863
GATGGTAGCATCATGCATATCTCACCAGAAGATCAGGAACTCTAGAAGAATTCAGATTTTTAACACGAGAGTAAACGTAAAAAGAAGGTTTTACAAGACTCACGTTAACAATATTGCAGCAGTACGCACACAATCGAAGCGCAGTAAGGATGGCTAGTGTAACTAGCAAGAATACCACGAAAGCAAGAAAAAAGAAGTACGCTATTAACTATTAACGTACCTGTCTCTTCCGAAACGAATGAGTACTGCGTCTCACTCTCGCCTACCATCGAATCCTCTTAGTCT
+
BBCC@CCCDBBCCBBCCBCCDCCBB?BCC@CBB@@A?B?BBCAABE?BB?D?A@ABBCCC3D?BBBAABBDCCC>A>ABMDD5@@;@5;;;-;BC@BBABGFCCC@B@BE@BBB<@?BBCBBCDCCCCDCBA?AC@@<@@??AABB>B@DBA?BCCCCCCA??@ABBB?@@<@?@8==999,8;;9999999%9@?@988BBBA@;>;>?@B5737ABBB@CCBBABA=?<??<6?::8:BCCDCBBABBBCBBBCCBBABC@DCA?BCCCC>AA????<@AA??
@ATNG8:03992:02877
GATGGTAGCACGAGTCACTCATATCCAGAAGATCAGGAACTCTAGAAGAATTCAGATTTTTAACACGAGAGTAAACGTAAAAAGAAGGTTTTACAAGACTCACGTTAACAATATTGCAGCAGTACGCACACAATCGAAGCGCAGTAAGGATGGCTAGTGTAACTAGCAAGAATACCACGAAAGCAAGAAAAAGAAGTACGCTATTAACTATTAACGTACCTGTCTCTTCCGAAACGAATGATACTGCGTCTCACTCTCGCCTACCATCGAATCCTCTTAGTCT
+
;6>@@BABBCCCDBBBCCDCBCBBB=BBB?CCDD<;7;?BBBBBBC@CBAC@A@::9===,?=???ECCBB@@@8><;;;;;'99254999+955.5;9>CC?@@7;8;B>AAC8:;BABBCCGGCA@A@@B@DBBB?@??@@@995;?C;;:;BCCDCCD?AABBBB?BF>BBB=@@?==,99>;>====.==8=898>>>;;7;=A???:=8=>A@@<@;;;@BC?C????6=993:?=@@BBBBCCCC@@?CBCCDD@CCB@B?@?B?AA?????BCBBB
@ATNG8:04000:02887
GATGGTAGCACGACACGACGATGTGTACTCATTCGTTTCGGAAGAGACAGGTACGTTAATAGTTAATAGCGTACTTCTTTTTCTTGCTTTCGTGGTATTCTTGCTAGTTACACTAGCCATCCTTACTGCGCTTCGATTGTGTGCGTACTGCTGCAATATTGTTAACGTGAGTCTTGTAAAACCTTCTTTTTACGTTTACTCTCGTGTTAAAAATCTGAATTCTTCTAGAGTTCCTGATCTTCTGGGTGTATCAGCGAGTATCTACCATCGAATCCTCTTAGTCT
+
44<>@BCBCECC=B>CCCCA@@?@BBBCCICBABCCC>BB@C@CB@@ACD@DDBBA?B@GBAA?C?CCBBBBBA@=?=<;<,<?<@===8?::8?B??<?B=???BBB?BDC>=:AA;AAA;A;@>>>>>>>;>>>A9>>AA>>>@AAB>>==>@=@@@<@A<@<@A<<<@A>>:@A?AA5A9=599CCC.A>988.766///@89<56666*7///<7=7@@=A@??A??:=:=@AA??:999>4///99889>>@:8;D??>>;99:<@1669===9@@AAA
@ATNG8:04003:02885
GATGGTAGGTGCACATGAGTGTATCCAGAAGATCAGGAACTCTAGAAGAATTCAGATTTTTAACACGAGAGTAAACGTAAAAAGAAGGTTTTACAAGACTCACGTTAACAATATTGCAGCAGTACGCACACAATCGAAGCGCAGTAAGGATGGCTAGTGTAACTAGCAAGAATACCACGAAAGCAAGAAAAAAGAAGTACGCTATTAACTATTAACGTACCTGTCTCTTCCGAAACGAATGAGTACTGCGTCTCACTCTCGCCTACCATCGAATCCTCTTAGTCT
+
//787;<A@BB@@;=@@CBBBBBCC@BBB?DBDDBA?B?BCBCC@@=@C?B?BBA@AAAA0@@CCCCDBBBBA@;@BBBCBC5CB@B=@A@7@AB?BCBBBAAAA=A?AB?BAB=>>DDCCBCEHIDCBCCC@CCBB@BAAACBBB@B@CBB@BBBBCCDC?AAABBB?A@:@??4::>>@89998000000%0>6//..8:;:<8<578:<.7/6>@@@@BBABBBB?C?BBB>BCD@AAACCBAABB:;;BBBBDECABCAJBB@ABBBC?CD@BAA<?@@@@
@ATNG8:04003:02895
GATGGTAGCTCGCTGATGATATCTCCAGAAGATCAGGAACTCTAGAAGAATTCAGATTTTTAACACGAGAGTAAACGTAAAAAGAAGGTTTTACAAGACTCACGTTAACAATATTGCAGCAGTACGCACACAATCGAAGCGCAGTAAGGATGGCTAGTGTAACTAGCAAGAATACCACGAAAGCAAGAAAAAAGAAGTACGCTATTAACTATTAACGTACCTGTCTCTTCCGAAACGAATGAGTACTATAGACTATCTGAGACTACCATCGAATCCTCTTAGTCT
+
89;<9BCC@<<?>=>@@@@999;;;9=<=8<ABBBB?B@CAB998C?CC?B>BC??>AA@/@<@???@@@>>><5<;:4444$5<7<7<<<0;<<499655::5525:>>7;;<7:??>?BBCCEAAACBAB?BBCC?A?BFCCBA?B@CCC@DBBBB:::?BBBBBB>AD>::9??==@?88775756676%6;48857==AA@<@<>:9:5:6<;@@@=@@@???B?C>BBC>BBB=@@CCCCDBBBBC@@@ABBBBBAAACCC?AABBB@CC???>@BBBAA
@ATNG8:04005:02887
GATGGTAGCTATACGTATATCTATGTACTCATTCGTTTCGGAAGAGACAGGTACGTTAATAGTTAATAGCGTACTTCTTTTTCTTGCTTTCGTGGTATTCTTGCTAGTTACACTAGCCATCCTTACTGCGCTTCGATTGTGTGCGTACTGCTGCAATATTGTTAACGTGAGTCTTGTAAAACCTTCTTTTTACGTTTACTCTCGTGTTAAAAATCTGAATTCTTCTAGAGTTCCTGATCTTCTGGCTCTCGTAGACAGATACTACCATCGAATCCTCTTAGTCT
+
::;;@AE0:6=BCBBBCCBBCCBBBB@@CHBB?ACCE>DC@C?BBBABBB?BCBAA?B@BBBB?B?BCDDCBBBB?@@@@A1???>===6=BAA>BBC@EC>BABBBB?BBBBBAAA=AAC:@:@@A?????;>>>A;?=>???@?>?@@@??@A<:;;<AB=A;A==>AAAAA<>==@@5@<>;=?ABA.99>>>1856///;99>=@>@>,=///=9=9;;6;>><=>><@;@@?>>>;???;@>>>>>>>>AAAB=>8;9883---77-334;8839:>>>
@ATNG8:04007:02885
GATGGTAGATATATGCACGCTCTACCAGAAGATCAGGAACTCTAGAAGAATTCAGATTTTTAACACGAGAGTAACGTAAAAAGAAGGTTTACAAGACTCACGTTAACAATATTGCAGCAGTACGCACACAATCGAAGCGCAGTAAGGATGGCTAGTGTAACTAGCAAGAATACCACGAAAGCAAGAAAAAGAAGTACGCTATTAACTATTAACGTACCTGCCTCTTCCGAAACGAATGAGTACTGTATCTATGTGTGCGCTACCATCGAATCCTCTTAGTCT
+
5===?BDCCBBBBAA?AA;@BAC;;:;BB@CCCCBA?C@CCC@@?B?BC@E@@?>999:9(89=?>@@A@?8947;99999,=>:@2::.5<<5596<@>:9;6:=AA=BCC@BBCCDBBBCCCDDCBBC?CCBB>AABBBBBB<@;@::7;CBBCCCB?BBBBB@@BB>A@B@BCBBB=???=ABCCC3CC@?:::AAA@>9>8<<993938=A@@>AEE@CCC?B?BBC=AAA?@AAB?>?BCCCCCAABBCBBBBB>>>C@CCC@@<??;==;:?A889
@ATNG8:04008:02895
GATGGTAGGACGAGCGTCTGAGAGGTACTCATTCGTTTCGGAAGAGACAGGTACGTTAATAGTTAATAGCGTACTTCTTTTTCATGCTTTCGTGGTATTCTTGCTAGTTACACTAGCCATCCTTACTGCGCTTCGATTGTGTGCGTACTGCTGCAATATTGTTAACGTGAGTCTTGTAAAACCTTCTTTTTACGTTTACTCTCGTGTTAAAAATCTGAATTCTTCTAGAGTTCCTGATCTTCTGGTGTCTGATCTGTATCACTACCATCGAATCCTCTTAGTCT
+
B>>;9B<D@DCBBBB=B@CBBBDC@CCBCCDD?CCCD>BB?C@CDCBBCCADCC;;7;?ABBC?IACBBCBBBBB<@@@@@0ABBBBEL?BBBC@C<<89D69:9CCCACCDCCCCC=@A@=@@FCBBCDCC>BBBA>BBBBCGDCCCCBAAA@@<@BB?BC@B?BBA@@CFCC@BCCGD<C?B?ACILF5BBBBB<BBB@ACAA@A5;;;;*;AABCAD@BB@CDDCDCC?A?ACCCCB?BDD@CCH::;CCBCCCCCCBBBBB@CBBBC@DC?BCC?ABB??
@ATNG8:04011:02893
GATGGTAGCGAGCGAGTGTGTATACCAGAAGATCAGGAAACTCTAGAAGAATTCAGATTTTTAACACGAGAGTAAACGTAAAAAGAAGGTTTTACAAGACTCACGTTAACAATATTGCAGCAGTACGCACACAATCGAAGCGCAGTAAGGATGGCTAGTGTAACTAGCAAGAATACCACGAAAGCAAGAAAAAGAAGTACGCTATTAACTATTAACGTACCTGTCTCTTCCGAAACAATGAGTACTATGTAGAGCTCTATACTACCATCGAATCCTCTTAGTCT
+
88:<@@AAABBCCCBBBCCBBCGFC@C@@?@::;44.44(48:::8=3735<878455:::(<7<<>;<<CBBCC=A@@>>=>,9:292955&5<<9>==<===9989:B>?BBC@BB::<BCBEDDDBBCCCACA@@<@@ABBCCD>B?B;;9;DCCCDCD@BBCCCB?AA?CCD>BBBA@9AAA<??FDC3CC?C@@ACBBBA<A:==AB7:7:@CBB@BCBABBB>A?BCC>DC?BABCCCCBBBBBBBBBBAAABAA=:;C;C==?A=@><;;;:?@>??
@ATNG8:04014:02883
GATGGTAGTATAGAGCTCTACATAGTACTCATTCGTTTCGGAAGAGACAGGTACGTTAATAGTTAATAGCGTACTTCTTTTTCTTGCTTCGTGGTATTCTTGCTAGTTACACTAGCCATCCTTACTGCGCTTCGATTGTGTGCGTACTGCTGCAATATTGTTAACGTGAGTCTTGTAAAACCTTCTTTTTACGTTTACTCTCGTGTTAAAAATCTGAATTCTTCTAGAGTTCCTGATACTTCTGGCGCGTATGTATGTCGCCTACATCGAATCCTCTTAGTCT
+
:==>:C>C@@@;@CAAACBCCBAAABBDBBBB?ACBC>CC?B?BBACBAA>AB>?>?C599@@<@?ACBAAA?8><75555)3:46..).6696==>7=>058:A@?<@A@>>=?@<A@D:>;>@???@@@=A@@@<???AAAAAAAAA=====8===9=@>E;;;:///<<<59;;;;/;:?7;;CCD.77===.3-----687947989*8//-827-//*/===@@@;?<@@@6568166=7=85...335577799;499::999:477:>BB=BA;;6
@ATNG8:04020:02887
GATGGTAGGCGACATACATACGCGCCAGAAGATCAGGAACTCTAGAAGAATTCAGATTTTTAACACGAGAGTAAACGTAAAAAGAAGGTTTTACAAGACTCACGTTAACAATATTGCAGCAGTACGCACACAATCGAAGCGCAGTAAGGATGGCTAGTGTAACTAGCAAGAATACCACGAAAGCAAGAAAAAAGAAGTACGCTATTAACTATTAACGTACCTGTCTCTTCCGAAACGAATGAGTACGTGTGCGACGTGTCTCCTACCATCGAATCCTCTTAGTCT
+
//996::A;;;><;<;>CC:9;CCC@BCC?BB@@=@,0,0@>/06<8;;03-33495555$5.59;>=<<;99905455555$5:7=7<>>0<B=7;@;;;CA;;6:=??9@AA<??AA@@@BCDAAABCAA?ACDD@@@ACCCCB@C?B;;8;CCBBCBB@BBAABB@CC@BBB?BBBBB>@==;99:9::%9>;=@AABB???=A<?>==5;4:<@@@=@AA@@AA?A?BBB=BA@8:9AB?????????AAAABBBB@A:=AC?A>>>B=::378818>>==
@ATNG8:04027:02896
GATGGTAGACATATCGTACTCTCTGTACTCATTCGTTTCGGAAGAGACAGGTACGTTAATAGTTAATAGCGTACTTCTTTTTCTTGCTTTCGTGGTATTCTTGCTAGTTACACTAGCCATCCTTACTGCGCTTCGATTGTGTGCGTACTGCTGCAATATTGTTAACGTGAGTCTTGTAAAACCTTCTTTTTACGTTTACTCTCGTGTTAAAAATCTGAATTCTTCTAGAGTTCCTGATCTTCTGGATATGAGTGACTCGTGCTACCATCGAATCCTCTTAGTCT
+
@>@=@BCCCCCCCCCCCCCCCCBBBBBDBB??>?CCD=AA=B@DBAAABB?CAAAC?C?AAAA?B?BBAABBBBA<?????/=;89556(6===?BFF@A@<>>>>@@<A?@@@@??:?@A;A;???>;;;>;AAAA7==?>>>@@@@@@@;;;?9>@@;??:?:>>>>>??>>9@@>A>5><>999999.9A><>3:7999;><<=:=???/@@@@D<@<@?<?@??<<<8><=@AA?A:>>@<@D?>@??>?AA>>?@???@A<??A>>8<;6;88388666
@ATNG8:04028:02891
GATGGTAGCTCTGCTCTGACTCTCGTACTCATTCGTTTCGGAAGAGACAGGTACGTTAATAGTTAATAGCGTACTTCTTTTTCTTGCTTTCGTGGTATTCTTGCTAGTTACACTAGCCATCCTTACTGCGCTTCGATTGTGTGCGTACTGCTGCAATATTGTTAACGTGAGTCTTGTAAAACCTTCTTTTTACGTTTACTCTCGTTGTTAAAAATCTGAATTCTTCTAGAGTTCCTGATCTTCTGGGCAGACTCTCACACGCCTACCATCGAATCCTCTTAGTCT
+
//9;6?@@BA<<<<566=>D@BBBB>=<<<592:944/6>8@;>=>CDDDBBBB==?B8<>:>5?:>B@A:9559444444$49398993:5//5;//)//)//?><<>=AABBBB@66::7;>BB;;;@@A>AA;;4;A@:;:A@@::9>>>@?795<8CA;>9==999@<<<8;?>DD4929999999(9@@@@8B900>>00)//)////$/445<9=9>>860000/;4848:=:::.4399,9?=;9:@A@@@AA@?>@AC?A@@>@8:7177718AAAB
@ATNG8:04029:02905
GATGGTAGATACTGCGCTGATACACCATAAGATCAGGAACTCTAGAAGAATTCAGATTTTTAACACGAGAGTAAACGTAAAAAGAAGGTTTTACAAGACTCACGTTAACAATATTGCAGCAGTACGCACACAATCGAAGCGCAGTAAGGATGGCTAGTGTAACAGCAAGAATACCACGAAAGCAAGAAAAAGAAGTACGCTATTAACTATTAACGTACCTGTCTCTTCCGAAACGAATGAGTACACATCGTCGTGTCGTGCTAATCGAATCCTCTTAGTCT
+
77::<>0045@@:55955555554;3:;>5:94948.3-38:443<78827133333333$3,338888;8888186<>?>>+66269===166;:==C=A@B@A=?<??=AAB78988BB@@@B@@@AAA@AC9:;?ABAABAAC?C@CAA>AABCB@???B978?87858AA=A:98A932225598:)794;<>>>898??A=A?9:4:=ABABB?99:9:7<8<5;=>3777,33897888::<=<<@BBC;;9DAAAB?BAAA?BB>@?A=AABBB
@ATNG8:03989:02945
GATGGTAGATACTCGCTGATACACCCAGAAGATCAGGAACTCGTAGAAGAATTCAGATTTTTAACATCGAGAGTAAACGTAAAAAGAAGGTTTTACAAGACTCACGTTAACAATATTGCAGCAGTACGCACACAATCGAAGCGCAGTAAGGATGGCTAGTGTAACTAGCAAGAATACCACGAAAGCAAGAAAAAAGAAGTACGCTATTAACTATTAACGTACCTGTCTCTTCCGAAACGAATGAGTACACACTCTCATATGACACTACCATCGAATCCTCTTAGTCT
+
559::>;;;<;9;;6566;9;:<<@6B>B8<:;4440/599/////65;;5:68:---655'518---66/34==;17733333$33,3,333&356+2255555..(..3325565777:@>@CCCCCBCCDC@BBAA?BBABBBBB?B@B@@?@CBBBBBB@CCABBB@@A<ABE>BABA@9?860888888%8<:=888AAAAA=A<AADD;>;>@B;;;;CCCBBB?B?BBC>BBB?BBBBBAAA@ABBBBBB@@@DBBBCCBB?BBCCD>AA?CBA>ABBBB
@ATNG8:03989:02959
GATGGTAGCAGACGTGACAGAGCGCCAGAAGATCAGGAACTCTAGAAGAATTCAGATTTTTAACACGAGAGTAAACGTAAAAAGAAGGTTTTACAAGACTCACGTTAACAATATTGCAGCAGTACGCACACAATCGAAGCGCAGTAAGGATGGCTAGTGTAACTAGCAAGAATACCACGAAAGCAAGAAAAAGAAGTACGCTATTAACTATTAACGTACCTGTCTCTTCCGAAACGAATGAGTACCTCTCAGACGCTCGTCCTACCATCGAATCCTCTTAGTCT
+
?<@>@CCCCCCCBBCCCCCCCDDCC?BBB?CCCBAA>A@BBBAAAC?CC>B@>=>@@@@@2@?BBBBBBBBBB?6<>9;;;;*;C@B5;;;6<CD@CCBBCCA<;7<=@C@CCD?BBBBBBBACCDCDCDBB?BCCC?BBBBBBBB?C?C998:BDBBCCB?BABABB?BB>A@A<??@A@;@?=9=<==<+==;<;;;AAA@@<@<@@@A<><>@CBB@BBBBBCD@B@BBB>BBB?BBBAAAB?AA@CAAAAAAA@@@A:==@<@DAAA=AA:8:96<A9::
@ATNG8:03990:02944
GATGGTAGAGTATCATGTGTATCTCCAGAAGATCAGGAACTCTAGAAGAATTCAGATTTTTAACACGAGAGTAAACGTAAAAAGAAGGTTTTACAAGACTCACGTTAACAATATTGCAGCAGTACGCACACAATCGAAGCGCAGTAAGGATGGCTAGTGTAACTAGCAAGAATACCACGAAAGCAAGAAAAAAGAAGTACGCTATTAACTATTAACGTACCTGTCTCTTCCGAAACGAATGAGTACTATAGACTATCTGAGACTACCATCGAATCCTCTTAGTCT
+
5;;<:;;<ACB====>><>95554@244938::<>>?C?A@DCBBC@CCBFACCB@@@@@0@?BBCCCCCCCDD>BBCCCCC5BB?C5;;;6;@@<A?;;>CA??=@=AB@BBC=?@CBBCCCDCCCCCDCC?CDDD<@?BBECBA>B@DAA>@CDDCABC@???AAA?BB>B@@9==888*:==9999999%:@;>998@@ABD;?;?AAB:>:=BCBB@BCBBCBD@D@CCC>CBC?BBBAAACBBBCCC@@@ACCCDCCCBBB>AACCB?BB>AA@>BCAA@
@ATNG8:03998:02941
GATGGTAGTGCGTGAGAGAGAGACCCAGAAGATCAGGAACTCTAGAAGAATTCAGATTTTTAACACGAGAGTAAACGTAAAAAGAAGGTTTTCAAGACTCACGTTAACAATATTGCAGCAGTACGCACACAATCGAAGCGCAGTAAGGATGGCTAGTGTAACTAGCAAGAATACCACGAAAGCAAGAAAAAGAAGTACGCTATTAACTATTAACGTACCTGTCTCTTCCGAAACGAATGAGTACTGACTATCTGAGACTACCATCGAATCCTCTTAGTCT
+
89:<?BHCBBBBAAACCCJDDF@@A=ACF@CBBC@@<@?:94::@B?BBAC@BB@97778$73;=<CBAA??;;67344999):=8=5;;;09;9::9:9>>00+/5996;;B?BC@@@CCCCCBBBBBDC@CCBB?BCDCAAAA>A?B@@=@@@@CBBE@BBDBBB?BB>AAD@CCBCB8>=<888999(6=6::;?AAAAA<A:>=;;7;<@>B<;6;AAABBB@C@BCC>BBB?BBCCBDDCCBBBABACCBBBB>>=<>>>>>=BC=@;:49=999
@ATNG8:04004:02934
GATGGTAGTATATCGCGTCGCTATCCAGAAGATCAGGAACTCTAGAAGAATTCAGATTTTTAACACGAGAGTAAACGTAAAAAGAAGGTTTTACAAGACTCACGTTAACAATATTGCAGCAGTACGCACACAATCGAAGCGCAGTAAAGGATTGCTAGTGTAACTAGCAAGAATACCACGAAAAGCAAGAAAAAAGAAGTTCGCTATTAACTATTAAACGTACCTGTCTCTTCCGAAACGAATGAAGTACGAGAGAGCACACGTGTCTACCATGAATCCCTCTTAGTCT
+
/:::=B?ACCDBCBAA<<<<<==<<7<??;<@BBBB?C?BBBCBCB?BD@D@BAA@@?@@0?=AABBBBBBCDC=AAA@@@@0>A=C=BBB<CEE@GABACCD;;7;;?@=AAA?BDBBCCGCCCCCCCCBB=@@::6;AAD@B999/<<?@9@?AA?BA>?=?AA?==900+/:6(/33333&379<=>@@>='57/55.2258<<1946///(/.'../..(.77555938277?388657//)///.558>>>><;==<9;9;;;//*/=/.)-88.9-/*/8777
@ATNG8:04007:02921
GATGGTAGCTATACGTATATCTATGTACTCATTCGTTTCGGAAGAGACAGGTACGTTAATAGTTAATAGCGTACTTCTTTTTCTTGCTTTCGTGGTATTCTTGCTAGTTACACTAGCCATCCTTACTGCGCTTCGATTGTGTGCGTACTGCTGCAATATTGTTAACGTGAGTCTTGTAAAACCTTCTTTTTACGTTTACTCTCGTGTTAAAAATCTGAATTCTTCTAAGAGTTCCTGATTCTTCTGGGTCTCTCTCTCACGCAACTACCATCGAATCCTCTTAGTCT
+
9::;?AAACCCCBBBDCJCCCCDCBBCBCC;;7;BBC>BIAG?BBCCCCC?AABBB?B@CCCD>A?BBDDBBBBB?BBBBB1??=BBBC>BBBB?BCE?B@000:>/0,/9=6?;?>:?;;7<=BBB?@@AA7;;@D=A@@@@=====>??<666+---0774=6;;;>=<?@@7::DEF6>:>5::::;+;>?>@5=88886<==<8::::*8/--6(-(-726--)/5556<36---(-6-55=D298:9<76699;<>//-/77=4776==7<=7?=9477,,,
@ATNG8:04007:02949
GATGGTAGGCACTGCGCACACATCCCAGAAGATCAAGAACTCTAGAAGAATTCAGATTTTAACACGAGAGTAAACGTAAAAAGAAGGTTTTACAAGACTCACGTTAACAATATTGCAGCAGTACGCACACAATCGAAGCGCAGTAAGGATGGCTAGTGTAACTAGCAAGAATACCACGAAAGCAAGAAAAAAGAAGTACGCTATTAACTATTAACGTACCTGTCTCTTCCGAAACGAATGAGTACTGTATCTATGTGTGCGCTACCATCGAATCCTCTTAGTCT
+
//98(--8)////9;==666>=;>>3;@@=BBCCCBCC>BB@@@>B<@@<?:=?9:799-328889;::::9807355555$5949.555&5<<756659;;//+/6;;8;;;8;=BBCDCCCBBC@A@@B@AA;;69??=?@?>;@?CAB@BABBCAAB@A@@CBB?BB?BCB;?;333(3563557577%7=99656=;@>@<@8<<>?;?<;:@;:5:@@@CAA?B:=@C>BBC?BBCCCCCCCBBBB999=???@??@D>>8<=>>;379;525499834
@ATNG8:04019:02948
GATGGTAGCGAGCGAGTGTGTATACCAGAAGATCAGGAACTCTAGAAGAATTACAGATTTTTAACACGAGAGTAAACGTAAAAAGAAGGTTTTACAAGACTCACGTTAACAATATTGCAGCAGTACGCACACAATCGAAGCGCAGTAAGGATGGCTAGTGTAACTAGCAAGAATACCACGAAAGCAAGAAAAAGAAGTACGCTATTAACTATTAACGTACCTGTCTCTTCCAAACGAATGAGTACGAGAGTCAGAGCAGAGCTACCATCGAATCCTCTTAGTCT
+
5<:<<@;@@B@======;;>@<66615>>066:777)/)//66;<;688(/(//6633333$3-3;99::=:@AB=BABCCCC3?@=@>AAB1@@@<?@@?<;;00*/3896;;=59888CBBCCCCBBCBDC@DDCC>@?BCCC@@=@?C;;:;CBBBCBBHBBBBBC@AA>ABC>AA99929==;:::::(8@=BBBABB@BA8;7;>;<8=8<@BBBACCCCBBB@C?CC=CCC=?@CBCABBBBB>>>DBBBBBBBBBCBB>BB@;=<994:=<9>BAAB
@ATNG8:04021:02930
GATGGTAGCTCGCTGATGATATCTCCAGAAGATCAGGAACTCTAGAAGAATTCAGATTTTTAACACGAGAGTAAACGTAAATAAGAATGGTTTTACAAGACTCACGTTAACAATATTGCAGCAGTACGCACACAATCGAAGCGCAGTAAGGATGGCTAGTGTAACTAGCAAGAATACCACGAAAGCAAGAAAAAAGAAGTACGCTATTAACTATTAACGTACCTGTCTCTTCCGAAACGAATGAGTACTATAGACTATCTGAGACTACCATCGAATCCTCTTAGTCT
+
44;=8<<;55;566>>@DBC?>@;;.55549545::5>5:>::;BB>BC<?<=B???CBB2A599AABBB@??;677944)5;455.55.555&5995:<555::::9>9=>7;;;4;<;:;:?A@A;;:BA@@?CBBB?CBBCC@?@?E<;;9099==B>BB<??@AGC?BB>AAA@A?@AA289930@@?@@':;6----46975)/(.7..)/455=A?:D?BBBCC@B>;;;0999.98=@@AAAA9773=@@ABBC@@?@?BB?BBA@A?@>;>9917=;<?
@ATNG8:04021:02955
GATGGTAGAGAGACTGTAGCGCACCCAGAAGATCAGGAACTCTAGAAGAATTCAGATTTTTAACACTAGAGTAAACGTAAAAAGAAGGTTTTACAAGACTCACGTTAACAATATTGCAGCAGTACGCACACAATCGAAGCGCAGTAAGGATGGCTAGTGTAACTAGCAAGAATACCACGAAAGCAAGAAAAAGAAGTACGCTATTAACTATTAACGTACCTGTCTCTTCCGAAACGAATGAGTACTGCGTCACTCTCGCCTACCATCGAATCCTCTTAGTCT
+
8:;=:CCCCBBBBBBCCCCCCBBBD>BCA?CCEBBB?B@CBBAABB@BC?B@BBBBBDCC2A?BB?@BBCCAAA;@?ABDDE5CC@DADDC<CGDACBAACBB@A>A@CC@CCC>AABBBCCCCCCBBCCCB?CDBB>AABBBBBA>CAEBA>ACDCBABC?BBAABB@BB?BBB?AA@@@;@>>;98888(8>:?;;;AAAA@<@;??BB:><>ABAA>ACBB@CA?C?BBB<BBB?BBBBBBBBBBBBBCBBBBBBB?BBC?BBCBB?BB?BB@=@A888
@ATNG8:04030:02933
GATTAGTCTCAGATAGTCTATAGTACTCATTCGTTTCGGAAGAGACAGGTACGTTAATAGTTAATAGCGTACTTCTTTTTCTTGCTTTCGTGGTATTCTTGCTAGTTACACTAGCCATCCTTACTGCGCTTCGATTGTGTGCGTACTGCTGCAATATTGTTAACGTGAGTCTTGTAAAACCTTCTTTTTACGTTTACTCTCGTGTTAAAAATCTGAATTCTTCTAGAGTTCCTGATCTTCTGGGATGTGTGCGCAGTGCCTACCATCGAATCCTCTTAGTCT
+
:>>8ABBB@@ABCECBABADDFEDCBBCBA>ABCC=BD@C?CBBBCED?BBCCC?C?CCBA?B@CCCCCCCCC?ABDEG5BB@BBCC=CCCD?CCC@CC;;:AEBC?BBCCCBBD?CBB?C@CDBBCCCB?AADD@D@BBCCCBBBBCBAAAA?CCC@BB?B?BBCAAAJCC>B@@A@3?;?;;::::*;BBBC?BBCBBBBAA@5;;;;*;@@@C@B>CB@BBBCCCC@C@AABCCC@CBCC=BA99:AAAA@ABBBD@BBB?CCCCC?CC?AAB?BCB@?
@ATNG8:04033:02911
GATGGTAGACACGTGTGCTCTCTCGTACTCATTCGTTCGGAAGAGACAGGTACGTTAATAGTTAATAGCGTACTTCTTTTTCTTGCTTTCGTGGTATTCTTGCTAGTTACACTAGCCATCCTTACTGCGCTTCGATTGTGTGCGTACTGCTGCAATATTGTTAACGTGAGTCTTGTAAAACCTTCTTTTTACGTTTACTCTCGTGTTAAAAATCTGAATTCTTCTAGAGTTCCTGATCTTCTGGGATGTGTGTGCAGTGCCTACCATCGAATCCTCTTAGTCT
+
7:78;@A@@@ACCBJ<;;CCBBBBCBBBBCBB@BCEABB?B???@BDDD?AACCC?C@CC??>?@BBBCBAAAB>A@@@@.>>8>=;;0:A@A>BA>9>A000;@?@:;?E@????;?@@<@<@AC@<<<@;@==A49;@@@@?????@@>>>@:>>@<@@<?<?A@@@A?AD:>>??@3?<@:=<AAA/A@@@A9>99:9;=<==:=DDD/A9::B<B=AA<A>>>A==:<=ABAC><8<<AB9A==<?<<===>A<>>:==<8>>>>C=AA;???=@@@>>
@ATNG8:03985:03004
GATGGTAGCACACGAGATCTCATCGTACTCATTCGTTTCGGAAGAGACAGGTACGTTAATAGTTAATAGCGTACTTCTTTTTCTTGCTTTCGTGGTATTCTTGCTAGTTACACTAGCCATCCTTACTGCGCTTCGATTGTGTGCGTACTGCTGCAATATTGTTAACGTGAGTCTTGTAAAACCTTCTTTTTACGTTTACTCTCGTGTTAAAAATCTGAATTCTTCTAGAGTTCCTGATCTTCTGGCGCGTATGTATGTCGCCTACATCGAATCCTCTTAGTCT
+
@BCB@EECBBBCBCECBBBBDCCCCCCCCDBB=BDDD>CC@C@BCCCDDD?BBBBB?B?BBCA?B?BAACCCDBA?AABCC1BB?BBBB;BBBB?BBB>BB<==>CBB@BBBBB?AA;A;;5;=AAAA=<<<;AAA?5<<??>>?>AA??A@@>@<=?><AD<A;>@?@@@@::6;????6?<>9;;::9):>::;1;==898B=>==AABA/C??>A<A<>><?@@A::9:>8<=@=<=:=??<@AAAAA>>?A>;;@==9>@@A@>>>=AA<A?@<@B===
@ATNG8:03986:02985
GATGGTAGGTGCACATGAGTGTATCCAGAAGATCAGGAACTCTAGAAGAATTCAGATTTTTAACACGAGAGTAAACGTAAAAAGAAGGTTTTACAAGACTCACGTTAACAATATTGCAGCAGTACGCACACAATCGAAGCGCAGTAAGGATGGCTAGTGTAACTAGCAAGAATACCACGAAAGCAAGAAAAAGAAGTACGCTATTAACTATTAACGTACCTGTCTCTTCCGAAACGAATGAGTACGATGAGAGAGCTCTCTCATCGAATCCTCTTAGTCT
+
=:9646>>?@BBBAAABCGCCCCCC<@@B?BBAA985;=@@ABBBB?BB@CAECCCDDDC5CADCCAAACCCCC>DC@@@@@0@D?B@BCC;CCC@CBACDCC895:;?=>B??<>BBBBBBDCCCCCCCCC@CBBB?A@AABBBB@C@C@@=@BBAABDB@BCBDED?AB?BB@8??<<<5=9:49ACCC3CD@B888?D>>>3818==<5;5:=CCC@DCBBCCC=A=@@@8>@@<??AAAAABBBBBCCBBBBCBBBB>>>A;;5:A7:;;=A<<:;
@ATNG8:03987:03004
GATGGTAGTGATACAGATCAGACACCAGAAGATCAGGAACTCTAGAAGAATTCAGATTTTTAACACGAGAGTAAACGTAAAAAGAAGGTTTTACAAGACTCACGTTAACAATATTGCAGCAGTACGCACACAATCGAAGCGCAGTAAGGATGGCTAGTGTAACTAGCAAGAATACCACGAAAGCAAGAAAAAGAAGTACGCTATTAACTATTAACGTACCTGTCTCTTCCGAAACGAATGAGTACGATGAGAGAGCTCTCTCTACCATCGAATCCTCTTAGTCT
+
CKED?CCCCBBBCCCCCBBBBBDDD@BBB?CBCBBB?A?BCCCBBB>BC?B?ABA@@@AA2@?CCDAAAAABBB>BBBBDBB1A@=A5;;;-;BD@CABCIHCCB?C@BB@BBB<A@??@BBCCCCDDDCBB?DDBB?@@AA@AAA>B@EBB?ABBCCCCB?CBBBBB@BB?AA@399998*9<<;99999(8?=@;;<BBA?>;>;>>AA7;7;ABBB@BBAABBB>A?BA?9A9:7:BBBBBBBBBBBBBBBCA@<<<:88;@<>:::A:??=A??<?@==>
@ATNG8:03989:02968
GATGGTAGTGTCAGTGCGCGTCGTCCAGAAGATCAGGAACTCTAGAAGAATTCAGATTTTTAACACGAGAGTAAACGTAAAAAGAAGGTTTTACAAGACTCACGTTAACAATATTGCAGCAGTACGCACACAATCGAAGCGCAGTAAGGATGGCTAGTGTAACTAGCAAGAATACCACGAAAGCAAGAAAAAAGAAGTACGCTATTAACTATTAACGTACCTGTCTCTTCCGAAACGAATGAGTACTGTATCTATGTGTGCGCTACCATCGAATCTTCTTAGTCT
+
CEDG?C@AACCCCCCCBDCBCCCAA?ADGACCBBBA?B@CCAAAAA?CC?C?C@@@CCCC2C?BBBABBBCBBB=BBCCDDD2BB@D@DDD9BBC@CBBBBBBBB@B@CB@CBB=@?CCDDDDCCCCCBBBA?CBBB????CBBA@>A?C??=?BCCBBBB@BBBBBB@CC?A@A499<<<8=??;988888%8>:@888A@>===D=DFDD:>;@ACBB?BBAAABB?B?CCB<BBB?>>>CCCCCCBAAABBBBCB:;:>AA>>;>@@AB<@@@<@@<AB9:9
@ATNG8:03991:02963
GATGGTAGCTCTGCTCTGACTCTCGTACTATTCGTTTCGGAAGAGACAGGTACGTTAATAGTTAATAGCGTACTTCTTTTTCTTGCTTTCGTGGTATTCTTGCTAGTTACACTAGCCATCCTTACTGCGCTTCGATTGTGTGCGTACTGCTCAATATTGTTAACGTGAGTCTTGTAAAACCTTCTTTTTACGTTTACTCTCGTGTTAAAAATCTGAATTCTTCTAGAGTTCCTGATCTTCTGGTATACACACTCGCTCGCTACCATCGAATCCTCTTAGTCT
+
A@AB@DDBCBDCBBBCCABBCBBBCDCDB@A?ACCC>CB?B@BAA@CAA>ABBBB=B?AAAA?C?B@AACCCCC@AA@@?2@@=@>>@9?CDC?AAB>BB;>>AEDC???AAAA@@;>==:><@@@A@??@<@@@@:?>AA>=>>AA@@?@?A<???<??;><@@@ABAA??<?@@@@6?:?:9////(/<---)--3---9::=8====.;AAAB=B=@@=;;;B>>>9=8==:://,/:;9=AA<<<ADDA????AAAA@@:>>@@B=><8>@A<AAA<=
@ATNG8:03993:02981
GATGGTAGTGTCATATGAGAGTGTGTACTCATTCGTTTCGGAAGAGACAGGTACGTTAATAGTTAATAGCGTACTTCATTTTTCTTTGGCTTTCGTGGTATTCTTGCTAGTTACACTAGCCATCCTTACTGCGACTTCGATTGTGTGCGTACTGCTGCAATCAATTGTTAACGTGACGTCTTGATAAAAACCTTCTTTTTACGTTTACTCTCGTGTTAAAATCTGAATTCTTCTAGAGTTCCTGATCTTCTGGTGTATCAGCGAGTATCTACCATCGAATCCTCTTAGTCT
+
95<<9=<@A@:66=BBBBAA;;;CCBAA;994.4444)4;6;0556>=<<79////)/477/4.5477///---70///:::$///(/1/44)444405==7=>1656;997==666<<<6<==29.9>=<<0//;80//749566><<<=5559779:)///)/35506+//:94454//4///////$/392/5555$49///(//7444:555.599+9<<;;7<:>>9669@95929.999955.444.4;<;<==65/7<000==7<8?:99927:47//)/777;
@ATNG8:03996:03007
GATAGGAGACACGTCGCACACGTACTCATTCGTTTCGGAAGAGACAGGTACGTTAATAGTTAATAGCGTACTTCTTTTTCTTGCTTTCGTGGTATTCTTGCTAGTTACACTAGCCATCCTTACTGCGCTTCGATTGTGTGCGTACTGCTGCAATATTGTTAACGTGAGTCTTGTAAAACCTTCTTTTTACGTTTACTCTCGTGTTAAAAATCTGAATTCTTCTAGAGTTCCTGATCTTCTGGGCAGACTCTCACACGCCTACCATCGAATCCTCTTAGTCT
+
B9:;E@EDCCAABCCBECCCCCCBBAAAB@BCCC>CB?B?@@@ABBB@CCBBD?A>AAAA=A>ABBAA>>8A<=@@<?.>?8>=AA=AB@?<?AA?CC>??BBBB?BBCB>>@A<=>=:=:=A@@@>>>=AA@@6:8A===::;>>>>;;;=8=;;5;>:>;>>?@@@???;>>?DE;D3818<<<<+==>=>7>;;;?@@@@A=AAAA/A;;;A=A<=>:=>@???@=@=@AA=77---==4=---::77;@@@B??;?AA==<;;;=DD:::959666=
@ATNG8:04002:02984
GATGGTAGTGTGTCTCTGAGAGTAGTACTCATTCGTTTCGGAAGAGACAGGTACGTTAATAGTTAATAGCGTACTTCTTTTTCTTGCTTTCGTGGTATTCTTGCTAGTTACACTAGCCATCCTTACTGCGCTTCGATTGTGTGCGTACTGCTGCAATATTGTTAACGTGAGTCTTGTAAAACCTTCTTTTTTTACGTTTACTCTCGTGTTAAAAATCTGAATTCTTCTAGAGTTCCTGATCTTTCTGGTAGAGCGTGCATATATCTACCATCGAATCCTCTTAGTCT
+
>=@=@CBBBB@@;;666<<?>@ABDCCCBCBB@BBCC<AA?B?BCCECBC?CCCCC@CBCBBA<A=ABBCC::;B>;;;;;*;A:?ABB<ABBB@CCE?CB?BBABBC@CCCCCCCC?CCC?C@CBB@@@??;@BBB?CBBBCBBBCCCBBBCCC@CCC?AA?B@CBCBBBCCC@BBAAB8A>B;;;::::;#;BCCC>BBCCCCBCBCACDCD5BA@BC@D@CD@BAB::;B@BADCCBAAA<AAB?CCDCBCBBBBBCCCCBCB@@>@A@@C???=?BB?CBA>>
@ATNG8:04003:02990
GATGGTAGGAGACACGTCGCACACGTACTCATTCGTTTCGGAAGAGACAGGTACGTTAATAGTTAATAGCGTACTTCTTTTTCTTGCTTTCGTGGTATTCTTGCTAGTTACACTAGCCATCCTTACTGCGCTTCGATTGTGTGCGTACTGCTGCAATATTGTTAACGTGAGTCTTGTAAAACCTTCTTTTTACGTTTACTCTCGTGTTAAAAATCTGAATTCTTCTAGAGTTCCTGATCTTCTGGCGCTCTGTCACGTCTGTACCATCGAATCCTCTTAGTCT
+
AAB>@CAA?BDCCCCCCABBCBBBCCDGCCCB@CCCC=BB?B?BBBCCCC?BBCBA>A?ABBA?C?@@?@BCCC?<?AAAA1BB>BBBB>BBBB>B@@?AC>BBAB@?>BBB>>AAA;A@@<><>A@@A@@==>??@9>>>>=>>AAAAAA>??C<;;;<??;?<??@ABBB>>:=>>@>2=5:488988(8=///+/:;///<;9>18888+5?AAF<A<>><>?B@===<?;??===><>AA=??>>>>>>>AA=>:::BBA=>>>>><>A<@@@;@AAA@
@ATNG8:04003:02995
GATGGTAGCGCACACATAGATACAGTACTCATTCGTTTCGGAAGAGACAGGTACGTTAATAGTTAATAGCGTACTTCTTTTTCTTGCTTTCGTGGTATTCTTGCTAGTTACACTAGCCATCCTTACTGCGCTTCGATTGTGTGCGTACTGCTGCAATATTGTTAACGTGAGTCTTGTAAAACCTTCTTTTTACGTTTACTCTCGTGTTAAAAATCTGAATTCTTCTAGAGTTCCTGATCTTCTGGGTGTATCAGCGAGTATCTACCATCGAATCCTCTTAGTCT
+
89:;@D@?BBBCBBBBBBDDCBCBBBBBBDA@>@CCE=CC@G@BBBCDCC=@@BBA=@?BBCC?B@CBBFC;;<C@BBEDD2:;79=>B<BBCC@BCD@AB8;;@BACAICCDCDCC@CBC?C@DCCCCCCC>AACC@CCCCCBBBCCBBBBCCC@BBB?BB?B?BBBBBBCFG@C@@@@7@>C;;;;;;*;CCCC=BABBCCCCBBACDED5CCCCC@C@CFABBBBABB@B@CBBBCD?BBCC>CCICBBCCCCCBCDBBBCB@@@@BB@AC?A@@<@BB?@
@ATNG8:04006:02994
GATGGTAGTAGTACACTAGTCATACCAGAAGATCAGGAACTCTAGAAGAATTCAGATTTTTAACATCGAGAGTAAACGTAAAAAGAAGGTTTTACAAGACTCACGTTAACAATATTGCAGCAGTACGCACACAATCGAAGCGCAGTAAGGATGGCTAGTGTAACTAGCAAGAATACCACGAAAGCAAGAAAAAAGAAGTACGCTATTAACTATTAACGTACCTGTCTCTTCCGAAACGAATGAGTACACATCGTCGTGTCGTGCTACCATCGAATCCTCTTAGTCT
+
AA;;26>=BBC@<<966;555;44929443500000)/277;554;644058???C>DCD2@9?=:>>?ABBBBD97733333$3828-333&388188=888<8828:<<8<<=8;7<;BBCCFDCCCA@@C@CDCD?BBBBBBBC?G@CCC>A@@@?>??;@?A@@@;<;57775:/0/=)///(/33333$23.3.....2=A;A7;;>@;@<>>AAF@CBADBCC8:8:AB=ABA?@@@@AABBBBCB@@:::@999ABBBBB?BB:99>9938<:9:>>AA
@ATNG8:04007:02965
GATGGTAGGACGAGCGTCTGAGAGGTACTCATTCGTTTCGGAAGAGACAGGTACGTTAATAGTTAATAGCGTACTTCTTCTTCTTGCTTTCGTGGTATTCTTGCTAGTTACACTAGCCATCCTTACTGCGCTTCGATTGTGTGCGTACTGCTGCAATATTGTTAACGTGAGTCTTGTAAACCTTCTTTTACGTTTACTCTCGTGTTAAAATCTGAATTCTTCTAGAGTTCCTGATCTTCTGGCGCTCTGTCACGTCTGCTACCATCGAATCCTCTTAGTCT
+
//9968AA<@0///::9566===>:=>@?CCC>B;;;6:A<B@CBBBBCC@CBCBC@B?CCDD@C@BCBBCBBBB?A@<;;5::;?>??6:<00)///39<7;>;;9;6666>===@:>@?<???>B@:99>:=@BD::<CCBBBDB;;;CCCBB?;;:@CCAD@@@@@A@@=A=@;;:09;@=::;;.9999D8@@BAAAB?AA4:::*9=>=@=B;@@?BBAB@@@?A??@?@:949:9<999>9999@>>=@999>>>>;???AC?AA?989<?ABDC
@ATNG8:04008:03009
GATGGTAGAGAGACTGTAGCGCACCCAGAAGATCAGGAACTCTAGAAGAATTCAGATTTTTAACACGAGAGTAAAACGTAAAAAGAAGGTTTTCAAGACTCACGTTTAACAATATTGCAGCAGTACGCACACAATCGAAGCGCAGTAAGGATGGCTAGTGTAACTAGCAAGAATACCACGAAAGCAAGAAAAAGAAGTACGCTATTAACTATTAACGTACCTGTCTCTTCCGAAACGAATGAGTTACGAGAGTCAGAGCAGATGCTACCCATCGAATCCTCTTAGTCT
+
4444.4<<:<C;;66;99;<;;??@8659;9994985<7;;:<988233,3387733333$3,399333773333&379;>@@+?@:>9?@@26615>555=;;;;4;7::.555059=;@;;666<<;9=9=39949:=<>B888B>C@BCC?@@ACBDBC>BA?>9<8775777179877.7771.////'//(.....22273832225,2,29;::5::99<;;3827A=5@@<6/////(/==9;;7<7877/......37.--'....84992688/32---
@ATNG8:04014:02984
GATGGTAGCTATACGTATATCTATGTACTCATTCGTTTCGGAAGAGACAGGTACGTTAATAGTTAATAGCGTACTTCTTTTTCTTGCTTTCGTGGTATTCTTGCTAGTTACACTAGCCATCCTTACTGCGCTTCGATTGTGTGCGTACTGCTGCAATATTGTTAACGTGAGTCTTGTAAAACCTTCTTTTTACGTTTACTCTCGTGTTAAAAATCTGAATTCTTCTAGAGTTCCTGATCTTCTGGGATGTGTGCGCAGTGCCTACCATCGAATCCTCTTAGTCT
+
@@@;;FDBAB=CCCBABCCCBBBBBBCCCCBB@BECC=BA=A?A@BBBBB@CCAAA@C?BCCC?C?BBBBBBCBB?ABFCC1=?>AACC=BBBA?ABA=AC<?>?CBB?BBBBB??B=B@@<><>AAA=>>@<AAAA:?>A?><==>>??A8::><=<==:;5;;>>BBBB@@@:=>ABB;B=A;:;::9+:====3::@==>@???:====.=AAAD=C;??==>=@:::<@<@@@@<>:>ADD:A;;;@;::@B@???@7::<8=;;;A=BB8<=D=BB???
@ATNG8:04026:03006
GATGGTAGCTATACGTATATCTATGTACTCATTCGTTTCGGAAGAGACAGGTACGTTAATAGTTAATAGCGTACTTCTTTTTCTTGCTTTCGTGGTATTCTTGCTAGTTACACTAGCCATCCTTACTGCGCTTCGATTGTGTGCGTACTGCTGCAATATTGTTAACGTGAGTCTTGTAAAACCTTCTTTTTACGTTTACTCTCGTGTTAAAATCTGAATTCTTCTAGAGTTCCTGATCTTCTGGGTCTCTCTCTCACGCACTACCATCGAATCCTCTTAGTCT
+
;5=>@CBBCCDCCBBCDCDBFCDCCCCBCCBB?B@@@;@C@D@BBBBCCD?AABAA>A?BBBB?B?CCCCBBAA@;999:9(3;39ACC=DCCB=@AB>CB599AAAA?BBAAA@??<??@=A=AA??>>>B=AAAA7::?;;;???>>>A=>>D:>>?<BB<A:==@@@A?==:;;:DD5?;>988888(8>::;1;=>>>>:::<1888(279:@9>9>A;CCCA?AA;A<@@;;;=8====6=@@@@===BAABA==666<7999=C:>==AAA=A@==>
@ATNG8:04028:03007
GATGGTAGTATCTGCACACTCTGTCCAGATCAGGAACTCTAGAAGAATTCAGATTTTTAACACGAGAGTAAACGTAAAAAGAAGGTTTTACAAGACTCACGTTAACAATATTGCAGCAGTACGCACACAATCGAAGCGCAGTAAGGATGGCTAGTGTAACTAGCAAGAATACCACGAAAGCAAGAAAAAGAAGTACGACTATTAACTATTAACGTAACCTGTCTCTTCCGAAACGAATGAGTAACGAGAGAGCACACGTGTCTACCATCGAATCCTCTTAGTCT
+
@A@=?CEBCBCDBBBCCCCCCCEBB@BDDCCCB@C>@ACBB@@>@C@C@BBBBBCCC3B?BDCAAAABCCC>CBBBB@@1?=:?8<<<2<:<8====A@???:>;?D<>><9=>?A?=>=<<<@@888A<A?==9??AAAA8638<A>>;>;;;>ABB<@@@CAA>=>:>AA8==798.:::5;ADDG/;;7;>==>AAA@@;?:?=<<;C:;5//,/9>===CAA8<8;BB;?AA>==>>8808888>??@@@867@AA@@=>=<@===B=@?<>>>:??:::
@ATNG8:04029:02983
GATGGTAGTGTCAGTGCGCGTCGTCCAGAAGATCAGGAACTCTAGAAGAATTCAGATTTTTAACACGAGAGTAAACGTAAAAAGAAGGTTTTACAAGACTCACGTTAACAATATTGCAGCAGTACGCACACAATCGAAGCGCAGTAAGGATGGCTAGTGTAACTAGCAAGAATACCACGAAAAGCAAGAAAAAAGAAGTACGCTATTAACTATTAACGTACCTGTCTCTTCCGAAACGAATGAGTACTATAGACTATCTGAGACTAACATCGAATCCTCTTAGTCT
+
CCBC@CCAC@;;@BABCCECCBCJD@BCCAC;;;@C@G@CCCAAAB?CD?C@CC?>@BBB3C????CCBBB???8=:;;AAA2BD@B?BBE8AB@=B@?>>>>9;79?@B=A@@<@<@@BBBBCEAA@BCBB@CCCC?CABBDCBB?C@BBB?BBCBBAAA@BBBBBD9??=999<@D:::9+9:93888888%8=49655???AA<@:??AD:><>=CBB@BCBBBBC?A?AAB=BBB?BBBBBBBBCCBA===D@BBBBBAAAA>ACCBBB@BB>AAE?@BBCC
@ATNG8:04031:02998
GATGGTAGATACTCGCTGATACACCCAGAAGATCAGGAACTCTAGAAGAATTCAGATTTTTAACACGAGAGTAAACGTAAAAAGAAGGTTTTACAAGACTCACGTTAACAATATTGCAGCAGTACGCACACAATCGAAGCGCAGTAAGGATGGCTAGTGTAACTAGCAAGAATACCACGAAAGCAAGAAAAAGAAGTACGCTATTAACTATTAACGTACCTGTCTCTTCCGAAACGAATGAGTACATAGATATACGTATAGCTACCTTCGAATCCTCTTAGTCT
+
ADAB@BCCCCBCCCCCCCCCBBCCC=CA@>BCCCBA?A?BBBAAAA>AA?C?AAABBCCC2C?ABBAABAACCC>B>@@@@@0?A>A5;;;6;CFBDABADCDCC?C?BC@CCC?ABAABBBCCEDEDCBBB?BCA@?CA?>?A??<@AEBB?BCCCCCBB?BBBBBB?>><?BA=@@99929@@;::999.8?;A;;<@@>>=495;=<>:@;<<@??;@:;;?AA>B?BEK=ABB=??BBCCBBBBBBBB@AA?=?AAA>>>@<?8==@9?@;676<AA>>>
@ATNG8:03994:03024
GATGGTAGCGAGCGAGTGTGTATACCAGAAGATCAGGAACTCTAGAAGAATTCAGATTTTTAACACGAGAGTAAACGTAAAAAGAAGGTTTACAAGACTCACGTTAACAATATTGCAGCAGTACGCACACAATCGAAGCGCAGTAAGGATGGCTAGTGTAACTAGCAAGAATCCACGAAAGCAAGAAAAAAGAAGTACGCTATTAACTATTAACGTACCTGTCTCTTCCGAAACGATGAGTACGATGAGATCTCGTGTGCTACCATCGAATCCTCTTTAGTCT
+
//99)//7/4499445<<<>>><<<<@??<;;;=;:5:=@00000/)/;5?;?@;;:DBC1D999>A?=;99@@6?>?@@@@0@B9A4;;09@@=AACDCCD@@><<??:>@>000=?B@A@CCBBCBCCC@BCBB?AA@BBFEC@GACAA?ACCDDBBB?C;;9<<744059489337(333,333333#/638///889;=4505:=;8=8>?;;:?C@@A@::*,),,2,2,,,-/9:3333338;<:::=>8=>=@@??:==AAA;8818888(53338
@ATNG8:03995:03020
GATGGTAGCGCATATCAGCGCAGCCCAGAAGATCAGGAACTCTAGAAGAATTCAGATTTTTAACACGAGAGTAAACGTAAAAAGAAGGTTTTACAAGACTCACGTTAACAATATTGCAGCAGTACGCACACAATCGAAGCGCAGTAAGGATGGCTAGTGTAACTAGCAAGAATACCACGAAAGCAAGAAAAAGAAGTACGCTATTAGCTATTAACGTACCTGTCTCTTCCGAAACGAAATGAGTACTATGTAGAGCTCTATACTACCATCGAATCCTCTTAGTCT
+
ABAA=A:9;BCCDDBCBBCCCECCC>CCGACCCDBB:;;;BCCBBB?BB@C@BBBAAA@A2A?CCCCCBBCCDD>@?99999*;A;@5:9:&5::9>>?>==CCE?A>@C?AAB=??BBBDBBBCDBCBBBB?ACCC>BAA@BB@?<B>BCC@CCCCBBBC?CCCCCB?BB>B@?9;;;<;3999:?CCCC2CD@AAABBBBB@;@ABA??6616C668<AA@@@@@;>:>>>/:898-8@@AAA@@@@@@>>=@>>888A@888>9=>DDD=??:?AA=BC:88
@ATNG8:03996:03041
GATGGTAGTGTCAGTGCGCGTCGTCCAGAAGATCAGGACTCTAGAAGAATTCAGATTTTTAACACGAGAGTAAACGTAAAAAGAAGGTTTTACAAGACTCACGTTAACAATATTGCAGCAGTACGCACACAATCGAAGCGCAGTAAGGATGGCTAGTGTAACTAGCAAGAATACCACGAAAGCAAGAAAAAGAAGTACGCTATTAACTATTAACGTACCTGTCTCTTCCGAAACGAATGAGTACGTGTGACGTACGTGAGCTACCATCGAATCCTCTTAGTCT
+
BBBB>@@@<BBCBBBHCCCA;66?=8BCDACC:9;D@CCC@@@CC>CA<?;?AAAACCC1?;?BBBBDBB??=599;9@AA1CC?B;AAA9ACC@B;:;B@A;<8;@AA?BBA>AD::;BCBGFBCBBBBC@BBBC@CBBBBBBB@CAC@@>@AA@?????ABBBBC>AA?CCC>AA@??,999398888(8>9=888@@@@?=B=A?<;7:<;:ACC@CDBBBBB?B=??C>AAA?AABBCCC?>?99:CBAAACCC???BBB?BBBBF?AA>??;8=????
@ATNG8:03999:03011
GATGGTAGGACGAGCGTCTGAGAGGTACTCATTCGTTTCGGAAGAGACAGGTACGTTAATAGTTAATAGCGTACTTCTTTTTCTTGCTTTCGTGGTATTCTTGCTAGTTACACTAGCCATCCTTACTGCGCTTCGATTGTGTGCGTACTGCTGCAATATTGTTAACGTGAGTCTTGTAAAACCTTCTTTTTACGTTTACTCTCGTGTTAAAAATCTGAATTCTTCTAGAGTTCCTGATCTTCTGGGTCTACGCTCGTCGCGCTACCATCGAATCCTCTTAGTCT
+
0/::6:CA<BCBABBBDBCCCCCC@CCCBCBB@BCCD>CB=A=BBCCCBB=BCEDD@C=BBBB@D?A@CDCCCAA>BBBBB2AA<@@BB=BCCC?CDDACC;;:BDCDACCCBBBCC@CDD?B?CCCBBBBD@CCBB?BABBCBBBDCCCBBBBB@BBB?CD?B?AABBBBCCC@CCCGC:B=A9@????0@DCCC;::CCCBBBBC?CDDD2DAABC@EABB?B@ACDCC?A?BBBC??<@BBF>E@@@BBCBCCCCCBACCAA<BBABC?BB>@@@?BAAAB
@ATNG8:04001:03026
GATAGCAGACGTGACAGAGCTCCAGAAGATCAGGAACTCTAGAAGAATTCAGATTTTTAACACGAGAGTAAACGTAAAAAGAAGGTTTTACAAGACTCACGTTAACAATATTGCAGCAGTACGCACACAATCGAAGCGCAGTAAGGATGGCTAGTGTAACTAGCAAGAATACCACGAAAGCAAGAAAAAGAAGTACGCTATTAACTATTAACGTACCTGTCTCTTCCGAAACGAATGAGTACGATGAGAGAGCTCTCTCTACCATCGAATCCTCTTAGTCT
+
BB>;ACCCBB@AACBECDCCBB?CCC@CBBB;;7;?A@A@CDC@AA=A=AC@??CDD3A?ABCCCBBB@@?8??>@@@@0AA>B5<;;7;CD@CBBCCBBBB@B@CD?BBC<??BCCBBBDDDCCBBBC@CCAA>ABCCBBAA<A@CBC@BAAABBBA?CCDABB?BB?999?AABBB;A?;5;====.=?=@888BBB@@;?;@CEE6858AB@@>@B@@???9=;???8?@@<AAAAAABBBAAA>>>AC@@;::??;:;<@>>>@=AA<;<;<@@@@@
@ATNG8:04001:03059
GATGGTAGCACGACACGACGATGTGTACTCATTCGTTTTCGGAAGAGACAGGTACGTTAATAGTTAATAGCGTACTTCTTTTTTCTTGCTTTCGTGGTATTCTTGCTAGTTACACTAGCCATCCTTACTGCGCTTCGATTGTGTGCGTACTGCTGCAATATTGTTAACGTGAGTCTTGTAAAACCTTCTTTTTACGTTTACTCTCGTGTTAAAATCTGAATTCTCTAGAGTTCCTGATCTTCTGGTCTACTACACTGTACTCTACCATCGAATCCTCTTAGTCT
+
CCBB@DCC666666;;;<>=>?>>?>>ECCDC>B;;;;*9@4=7@>>C@B>@@@ABCAD>??BB?A?BBBBBBCBB?@>:9=9%=@=AAAA=AA??:?9:49B????CBB@DBC998BB=B@@<@=BA@>>>;;7;A@@=B>>>??===???@===A7;:;<==8=:===>?BAAA:>8888)89>:?AAA@/<-,,2-2,,,,,5679-555'29988496222><:879396;==::9+//716<<???@???A@@@@@AA@@<ABA=>:=A8<<<8<=<==
@ATNG8:04004:03056
GATGGTAGGAGACACGTCGCACACGTACTCATTCGTTTCGGAAGAGACAGGTACGTTAATAGTTAATAGCGTACTTCTTTTTCTTGCTTTCGTGGTATTCTTGCTAGTTACACTAGCCATCCTTACTGCGCTTCGATTGTGTGCGTACTGCTGCAATATTGTTAACGTGAGTCTTGTAAAACCTTCTTTTTACGTTTACTCTCGTGTTAAAAATCTGAATTCTTCTAGAGTTCCTGATCTTCTGGATACACTCAGTGCACCTACCATCGAATCCTCTTAGTCT
+
A<C?ADCC@BBC@@ABBBBBCCCCCCCCFDCC@BBBD>EE@C@@BAELCC@CCAA@?C@BBBB?B@BAAABBBBA?BBBBB2@?=>77719BBC>BBB>A@<A@BBCC=@@BBAA@@:A??<?;>===@@@A;A=;=7==?>>>;;=AABB:::@9<=>=AD<A<??>>>AAAA6==AAA6@<@<@@AAA.==555,6<<99;@<=<<AAAA/@@@@B<A<>>:>AAA===;>:<<AA886:AA<>>>:;;AAA>>>AAA=AAA:<<>=D<==:=<<8<==<=
@ATNG8:04006:03025
GATGGTAGCACGAGTCACTCATATCCAGAAGATCAGGAACTCTAGAAGAATTCAGATTTTTAACACGAGAGTAAACGTAAAAAGAAGGTTTTACAAGACTCACGTTAACAATATTGCAGCAGTACGCACACAATCGAAGCGCAGTAAGGATGGCTAGTGTAACTAGCAAGAATACCACGAAAGCAAGAAAAAGAAGACGCTATTAACTATTAACGTACCTGTCTCTTCCGAAACGAATGAGTACGATGAGATCTCGTGTGCTACCATCGAATCCTCTTAGTCT
+
89:<9BBBBBDLHDBAA;;>B;96@:>CD@CCCCAA?A?A@BDEED?BC@B@@@@@?BBB3B?=<:;;999:::3::==>??+?C9>.999&5<<9>?==?BBBB;;<<E@CCC>A@BBCBBBCCCCCCCCC@DBBB?B999???B@F@BBB@BC@@@BBB?BBCCA><>@=000===0::,8>>985656'/86/..76889*/*.699)/+/=@AA?BBCCDCB>A>@>>9=::39??A@BBBBBBB??;==;;;=;7777:69<98:;>>9@::7:???A
@ATNG8:04008:03033
GATGGTAGCTCACGTACGTCACACGTACTCATTCGTTTCGGAAGAGACAGGTACGTTAATAGTTAATAGCGTACTTCTTTTTCTTGCTTTCGTGGTATTCTTGCTAGTTACACTAGCCATCCTTACTGCGCTTCGATTGTGTGCGTACTGCTGCAATATTGTTAACGTGAGTCTTGTAAAACCTTCTTTTTACGTTTACTCTCGTGTTAATAATCTGAATTCTTCTAGAGTTCCTGATCTTCTGGATAGCGACGCGATATACTACCATCGAATCCTCTTAGTCT
+
@?B<;CEBBB=;996>;;AGCCDCCBCCCDCC@CCCC>CC>@>@DDBBAB?CCCCC?C?CBBB?B?BBBCCCCBB?BCBCC2A?;?778.:CDC@CAB=@?599?BCC?CBBBB?;;:>@?<?=E@==:::A=AAAA8>>@@@@>>>?@?A>==?;==<78808<?=>=AAA@@<AAAAA5A<A49::::):=<<<0:::;;;=<=@<@<@A=>>:<;*/*/7389@>>@@=@<>>>>BA;?==:;>@>AAA>><<=<9;;///96;:;;C<??7;;A=A?>=>
@ATNG8:04017:03011
GATGGTAGTATATCGCGTCGCTATCCAGAAGATCAGGAACTCTAGAAGAATTCAGATTTTTAACACGAGAGTAAACGTAAAAAGAAGGTTTTACAAGACTCACGTTAACAATATTGCAGCAGTACGCACACAATCGAAGCGCAGTAAGGATGGCTAGTGTAACTAGCAAGAATACCACGAAAAGCAAGAAAAAGAAGTACGCTATTAACTATTAACGTACCTGTCTCTTCCGAAACGATGAGTACTATAGACTATCTGAGACTACCATCGAATCCTCTTAGTCT
+
8999:;;ABBC;;6;;;<>>@999<8<AD=AABABA=AADCEBBBD@BC@C@BAA;;;;;'76<<??@BBACCD>@?@CEEE5BB?C<AAB7ABB@CCCCBBB;;4;>;;5;A@5:;@ACDDCCCCCBA@@A@CCCCABBBAAB??<@@A@@?ABAABBAA=AAA????A@:000*000000)008;88867'293<555>>>@A=B;???A=A<?>CAB?B;::A@@<A>@BD;A99777=>??@>@@///;;9BABBBBABBB@BAA@B>??=?CD?BD:::
@ATNG8:04023:03033
GATGGTAGCGCACACATAGATACAGTACTCATTCGTTTCGGAAGAGACAGGTACGTTAATAGTTAATAGCGTACTTCTTTTTCTTGCTTTCGCGGTATTCTTGCTAGTTACACTAGCCATCCTTACTGCGCTTCGATTGTGTGCGTACTGCTGCAATATTGTTAACGTGAGTCTTGTAAAACCTTCTTTTTACGTTTACTCTCGTGTTAAAAATCTGAATTCTTCTAGAGTTCCTGATCTTCTGGGTGTATCAGCGAGTATCTACCATCGAATCCTCTTAGTCT
+
9:;;@C@AB@CCCCCCCCCGBCBBBBBBBBAA=ABCC?CE@C@AABFCCC?BBCCC?B?ABBB?C@BBBDDBBBD8::@@@0AC?CCCC>CBCB@B@@<::5:9AABB?BBBBBBBD<?@C?B?>>>>:::@:>>@@<CBBBCEBBBBAABC@A??CCC?DC@C=@@@@@@CBB@BCCDD;D@C@CCCCC0@@@@@;ACCCCCCAAA@FFDF3D@@AD?A?AB@CCCAAAB@C@AABCBC?C@AA<AAACCCDCCCBCCCCCCCC@BBBBC?BC?CCC@BB@@@
@ATNG8:04026:03048
GATGGTAGAGTATCATGTGTATCTCCAGAAGATCAGGAACTCTAGAAGAATTCAGATTTTTAACACGAGAGTAAACGTAAAAAGAAGGTTTTACAAGACTCACGTTAACAATATTGCAGCAGTACGCACACAATCGAAGCGCAGTAAGGATGGCTAGTGTAACTAGCAAGAATACCACGAAAGCAAGAAAAAAGAAGTACGCTATTAACTATTAACGTACCTGTCTCTTCCGAAACGAATGAGTACTACTCTCAGAGACACACTACCATCGAATCCTCTTAGTCT
+
77:;@DB@BBCCCAB=BBBCCBCBC@BAB>A::9>C<A>@??BCEDACD@B>ACA;;;;;*;?CDCCCBB;;;>8@996===+>@8=7<<<0<BA?BB;<:@@9958>A??D@?<>B@@BCCBCCAABCBBC@CCBC?BABCCCBB>B?A::6;CAA@@@C?CABBBB?BB@BBB??A999+9==8000000%.:6-.--999>;=A;AA==7;;<=BBB>BBBBBAB@B@BCE?ABB@BBCBCBBBBBBBBBCBB>>>BB???BB@BB??B:>>=>>><>CCCC
@ATNG8:04027:03052
GATGGTAGGCGAGAGTGAGACGCAGTACTCATTCGTTTCGGAAGAGACAGGTACGTTAATAGTTAATAGCGTACTTCTTTTTCTTGCTTTCGTGGTATTCTTGCTAGTTACACTAGCCATCCTTACTGCGCTTCGATTGTGTGCGTACTGCTGCAATATTGTTAACGTGAGTCTTGTAAAACCTTCTTTTTACGTTTACTCTCGTGTTAAAAATCTGAATTCTTCTAGAGTTCCTGATCTTCTGGTGTCTGATCTGTATCACTACCATCGAATCCTCTTAGTCT
+
<===@DCE@CBBBAAACCAAA@@@BBBBCCCC@CCCC=BB?B@B@ACCAA?CCD@@<A?BBAA>A?BBBBBBBA?877777$:?3@77728AAB?ACC@BB587ACCC?AA@A@A>>;AAA7=7=@AA>==>;?@AA7;;;>;;;>>>A>>;>;>;?A@9??;?;@@A=;?AAC7???AA5A<A<@@@>@/@<888*//////==<?;?DDD/A@@@B;?;>=9=>>????<?;>>@@@@:>>A=AA??=???;;<@@@@AA<<><AAA>>:>>:>>>9=>885
@ATNG8:04031:03059
GATGGTAGAGTACATTGTAGTAGACCAGAAGATCAGGAACTCTAGAAGAATTCAGATTTTTAACACGAGAGTAAACGTAAAAAGAAGGTTTTACAAGACTCACGTTAACAATATTGCAGCAGTACGCACACAATCGAAGCGCAGTAAGGATGGCTAGTGTAACTAGCAAGAATACCACGAAAGCAAGAAAAAAGAAGTACGCTATTAACTATTAAACGTACCTGTCTCTTCCGAAACGAATGAGTACAGAGTCAGAGCAGAGCTACCATCGAATCCTCTTAGTCT
+
/:::=A?CCHBBBAB8AAAAACCCB?CCC?;;;@@@=B?@@@?@AB>AD?B?BA???CCC1?;?A@BABBABDE>BBBCEDD5BB?A=@A@3BBC?CCCCBCBBB@B@CCABCB:;9?BBCCICBBBCCBBC?B@;:7;BADCCBA?B@D@@>@@@@?@@BAAAACAA>BE@AAA=@A=??8;;=9968888%8=7<889==BBE;>:?A@@188)8=@@@?BCBBCBB?B?BAB=B??;9:9AAABBBBBCCDBAB?DCA???>><>A==>966*//779@A??
@ATNG8:03985:03081
GATGGTAGGCGAGAGTGAGACGCAGTACTCATTCGTTTCGGAAGAGACAGGTACGTTAATAGTTAATAGCGTACTTCTTTTTCTTGCTTTCGTGGTATTCTTGCTAGTTACACTAGCCATCCTTACTGTGCTTCGATTGTGTGCGTACTGCTGCAATATTGTTAACGTGAGTCTTGTAAAACCTTCTTTTTACGTTTACTCTCGTGTTAAAAATCTGAATTCTTCTAGAGTTCCTGATCTTCTGGTGTCGTCTATCATGTACTACCATCGAATCCTCTTAGTCT
+
@?<<;CCC@CCA@@B=CCCC;;;CCHECCBBB?AA@A<BB?B@BBADCCD@CCA@@?C?BBCC?B?BBBBDAAAA=BDDED3CA<??AA:AA@C<>?B?BB<>>BBCD799?;?@;6/6//)/166/78786/6///)/33-//89=>@@@???@;;:;:?>5;7;@???@@@@=@>>>>3><A=??AAB/@>>>@9=>>@==<===07777(8<==?=C:===AAA>>?@=A<@@>>>@:>>B==<<@@A>=>@@@???AAAAA=B@>886;;066838=;@@
@ATNG8:03994:03092
GATGGTAGTGCGTGAGAGAGAGACCCAGAAGATCAGGAACTCTAGAAGAATTCAGATTTTTAACACGAGAGTAAACGTAAAAAGAAGGTTTTACAAGACTCACGTTAACAATATTGCAGCAGTACGCACACAATCGAAGCGCAGTAAGGATGGCTAGTGTAACTAGCAAGAATACCACGAAAGCAAGAAAAAGAAGTACGCTATTAACTATTAACGTACCTGTCTCTTCCGAAACGAATGAGTACTGATCTATGTGTGCGCTACCATCGAATCCTCTTAGTCT
+
:;BA?C@::9<=;;@BA?CCCCCCC7CCC@CBCCCC?A<ACCCBBB=AA>A?BBBBBBBB3B?CCCAACCCCBC>BB@@@@@1@@>C5;;;.;AC?BBCBDCBCD@B@AC?CCC?BBCABBDBBCCCCCAAA@DCCC?BBBBAA@@<A?B??>?CBBBDA@>@BCCBB>?@8=>>8<<<<<8???>ABCBB3BD@A887BB??>;@<@@@@<>:>BEBB?BBCA@??<?>@AA=C999:BCCCBB@>?BBBA999A???;;=<=;?=>=B<AA<A>>;>A::;
@ATNG8:03999:03064
GATGGTAGTACATGATAGACGACACCAGAAGATCAGGAACTCTAGAAGAATTCAGATTTTTAACACGAGAGTAAACGTAAAAAGAAGGTTTTACAAGACTCACGTTAACAATATTGCAGCAGTACGCACACAATCGAAGCGCAGTAAGGATGGCTAGTGTAACTAGCAAGAATACCACGAAAGCAAGAAAAAGAAGTACGCTATTAACTATTAACGTACCTGTCTCTTCCGAAACGAATGAGTACGTGTGCGACGTGTCTCCTACCATCGAATCCTCTTAGTCT
+
<<=>@CCCCCCD;;;C@@@KBAACDACCC@CDBA@@=@?@CCCBBB@BB?A?AABBBFDD2D@CCCBCCCCCCC>CA99999.:C>C4;;;*;CC=EBBBDBBCC?C?BB?CBB>BBB@A@CCCCCCCCCCC@CCCC@BBBABCAA?B?CBB@BBBBCBBC?CCDBBB>BB>???:>>888*:>>;?ABBB3BC@C:99BBCBB@@<@<<<:=7<@C@@=BA@@@ED?A?@?>5?;;6;AACBBBBBBBBBAAACBBBDDC=@@B?BB>=@;AA98;:8<A=>=
@ATNG8:04004:03064
GATGGTAGCTCACGTACGTCACACGTACTCATTCGTTTCGGAAGAGACAGGTACGTTAATAGTTAATAGCGTACTTCTTTTTCTTGCTTTCGTGGTATTCTTGCTAGTTACACTAGCCATCCTTACTGCGCTTCGATTGTGTGCGTACTGCTGCAATATTGTTAACGTGAGTCTTGTAAAACCTTCTTTTTACGTTTACTCTCGTGTTAAAATCTGAATTCTCTAGAGTTCCTGATCTTCTGGGATGTGTGCGCAGTGCCTAACCATCGAATCCTCTTAGTCT
+
449939:@@?;=<AA@<595:555=>=;;<CCAGDCE>BB@C?CCBB;;;?BBCCC@CHCAA@=C8::AD997AA<99888(7;38<=A9>?@B>AAD@BB99:8ABC=BBBAA?;;5;>>5;7;>?@@@@A<@@==:=>>>?????@????>>A387;=AA<A<@>@@>888C255;==.=;B8;3999,97222),,,,,,2335+222&26678272...;;;;:>:>68;A===/--==4=---;77;=>?@???:==7<;>::;D<AA8=<A<AAA??
@ATNG8:04006:03070
GATGGTAGCGCACACATAGATACAGTACTCATTCGTTTCGGAAGAGACAGGTACGTTAATAGTTAATAGCGTACTTCTTTTCTTGCTTTCGTGGTATTCTTGCTAGTTACACTAGCCACCTTACTGCGCTTCGATTGTGTGGCGTACTGCTGCAATATTGTTAACGTGAGTCTTGTAAAAACCTTCTTTTTACGTTTACTCTCGTGTTAAAAATCTGAATTCTTCTAGAAGTTCCTGATCTTCTGGCTCTCGTAGACAGATACTACCATCGAATCCTCTTAGTCT
+
ABAA@BABAAA<;;;>@CCCCCB;:;AAAA;;5;;;@;@D@E@BBDBB@B<>;<;;7;8CB;@9@?CBDCC@@=<+00::)//)////(4455.555.5/)////;;7/66<95551557;755555955.59995:5555.55//////////)///)4;5:05399955594565>>>)6167;;<<<+<:99907/-------/4::::*/556<7:7<<7/////)/718.55:<<<255<7<;995;:<;;;;555666>D;@??B=:==9:::8:;==;
@ATNG8:04011:03089
GATGGTAGCGCACACATAGATACAGTACTCATTCGTTTCGGAAGAGACAGGTACGTTAATAGTTAATAGCGTACTTCTTTTTCTTGCTTTCGTGGTATTCTTGCTAGTTACACTAGCCATCCTTACTGCGCTTCGATTGTGTGCGTACTGCTGCAATATTGTTAACGTGAGTCTTGTAAAACCTTCTTTTTACGTTTACTCTCGTGTTAAAAATCTGAATTCTTCTAGAGTTCCTGATCTTCTGGATAGCGACGCGATATACTACCATCGAATCCTCTTAGTCT
+
?BDC=@B;;:9@@@AAEGEEBABBCCCBBCCC@C@@@;@A5;9;BCCE:9;;DECD?B?BAAA<@?@BCCBBBCC@CCCEC3BB?BACB=BBBB@BBDACD?BABCDCACCCCCCCB@BBB?C?CDDDCBBB?BCCD9;:CCBBBCCCCCC@@@A=A;;6;A=A@BBBECBB;;8;DBBB9B>A?@A@@A,@C@@@;ABCBBBBB;;5;;;;*;BABDACABB@BBBDCBB@B@BCBBBC>BBB?BBBHDEDAAA;;;BCBBCBB@BBCBC@CC?BBBABBB;;
@ATNG8:04012:03066
GATGGTAGTATATCGCGTCGCTATCCAGAAGATCAGGAACTCTAGAAGAATTCAGATTTTTAACACGAGAGTAAACGTAAAAAGAAGGTTTTACAAGACTCACGTTAACAATATTGCAGCAGTACGCACACAATCGAAGCGCAGTAAGGATGGCTAGTGTAACTAGCAAGAATACCACGAAAAGCAAGAAAAAAGAAGTACGCTATTAACTATTAACGTACCTGTCTCTTCCGAAACGAATGAGTACTGTATCTATGTGTGCGCTACCATCGAATCCTCTTAGTCT
+
99;;@@A?BBBBCCCCCBICBCC994;@@>@BBBBC@FBEDCBA@B@CB@B@BBBBBCCC1B>@@;>>9:=99908844444$4<7<2999&5AA9<A<BDDGDC?C?AB@CBC>AAAABDCCCCCBBBD994:B??<@A@@@@:99;@CDF@BBBCCBBB@BBBBBB>CC?B@@3999999+9=>9==<<<=':>:?888BC@@@<?;==>?;?<@ACCF?BCAA@BB?@>@@@8@0000@@@BBCBBAABEAAABDCB??AAA@@;@@BAA;>>;786==@000
@ATNG8:04019:03100
GATGGTAGAGTATCATGTGTATCTCCAGAAGATCAGGAACTCTAGAAGAATTCAGATTTTTAACACGAGAGTAAACGTAAAAAGAAGGTTTTACAAGACTCACGTTAACAATATTGCAGCAGTACGCACACAATCGAAGCGCAGTAAGGATGGCTAGTGTAACTAGCAAGAATACCACGAAAGCAAGAAAAAGAAGTACGCTATTAACTATTAACGTACCTGTCTCTTCCGAAACGAATGAGTACTACTCTCAGAGACACACTACCATCGAATCCTCTTAGTCT
+
44:<>BGCCCBBBCFAAACCCBBBD=AAC?CCCC??<?@CBBACCC@BB@B@CBD@AAAA2B@CCCBBCCCCCC>C@99999*:@>C4:;:6;CG@BABBCCBAA?A????AAA;@@A@ABCCCCCCCCCBB?BDBB?BBBB@@@B=B?BBB?BCCCBAAC@AAAAAA>BB?BBB<>>==<6>><8<@@@A2AC@C:98AAA?@;?<A@@?;@<@CCBB?BCBBBCC@B?CDE>CAC?BBCCCB@@?ABBBAAA@A@AACAAAAC?A@AAA==;7;?>5;BBAB
@ATNG8:04021:03108
GATGGTAGAGTATCATGTGTATCTCCAGAAGATCAGGAACTCTAGAAGAATTCAGATTTTTAACACGAGAGTAAACGTAAAAAGAAGGTTTTACAAGACTCACGTTAACAATATTGCAGCAGTACGCACACAATCGAAGCGCAGTAAGGATGGCTAGTGTAACTAGCAAGAATACCACGAAAGCAAGAAAAAGAAGTACGCTATTAACTATTAACGTACCTGTCTCTTCCGAAACGAATGAGTACTACTCTCAGAGACACACTACCATCGAATCCTCTTAGTCT
+
?<@<<B=CDEDDCCCBDCCBA@@@B?AAD@CAACBB?C?CBBBCCB>BC@CACCBBBBAB2B@CCCCCCCCBBB>BAABJHG5CCAC>BBA:AAB?BBBBBBCAA?A?AB?BAA>ACBBBBBBBCDEDC@@@?CCBB?AAAABBBB?B?B::8;BBAAB@?=?AACBB?BB=AAA799@??9@9949BBBB3BD@C:98B@?=>4<6:<:<1818=BBB@B;;;BAA<@<@AA;AAB?AFCCBAAAACBBAAACBBBBBBBBBBC?B@>>?=AA<:;:7:@BBB
@ATNG8:04023:03084
GATGGTAGATATATCGTACTCTCTGTACTCATTGTTTCGGAAGTAGACAGGTACGTTAATAGTTAATAGCGTACTTCTTTTTCTTGCTTTCGTTGGTTATTCTTGCTAGTTACACTAGCCATCCTTACTGCGCTTCGATTGTGTGCGTACTGCTGCAATATTGTTAACGTGAGTCTTGTAAAACCTTCTTTTTACGTTTACTCTCGTGTTAAAAATCTGAATTCTTCTAGAGTTCCTGATCTTCTGGTGTCGTCTATCATGTACTACCATCGAATCCTCTTAGTCT
+
4>;=>B<ACBBBCCCBBBAAHCDCCCBBB@@@;@@@.90+0:0/////:=8<=55938388897<7<<=<<::8;277777);>6>?>:3>0.)-).(--(-73///:9=8>?<>=@@B;>::7:6><://.5528>>>588999==>>>?@?====:888:??:=:>AAAEG@>>;>@ADD;B;?8<=DDC/>@AAA78:A>>=A?>><>AAA/>>==B;?:>><?BE@?>><B<B@===@<@@@<>>=@@@>=>>=>>@@@@@@@;?>?AA;@@;>>@;>=<<<
@ATNG8:04023:03107
GATGGTAGGCGTGTGAGAGTCTGCCCAGAAGATCAGGATCTCTAGAAGAATTCAGATTTTTAACACGAGAGTAAACGTAAAAAGAAGGTTTTACAAGACTCACGTTAACAATATTGCAGCAGTACGCACACAATCGAAGCGCAGTAAGGATGGCTAGTGTAACTAGCAAGAATACCACGAAAGCAAGAAAAAGAAGTACGCTATTAACTATTAACGTACCTGTCTCTTCCGAAACGAATGAGTACAGAGAGTACGATATGTCTACCATCGAATCCTCTTAGTCT
+
5=;=?CBA>BCBBBBCCDCBCCCCC>DCC@CCAA@A=AAAAGCCCC@CC@D@BBBABABA5B@CDCAAACABBC>??@DCDD5CA>C4;::6;BB?CDCCGDCCC@C@BB@BCC=@?CCCBBBBBDDDDDAA>ACBB?B?>>>==>9>=@>@=@DCCBAAA?DCCBCB@B@;A@A:=?999+999;=????1?@;A888BBB==:=:=>AA:=:>FCBB?BBCBAAA=@=@??9A9979BBCCCCCCCBBBBAAACCCBA>><<D:??A>>;>@:8:8;AA<>=
@ATNG8:04027:03099
GATGGTAGATATATGACACGCTCTACCAGAAGATCAGGAACTCTAGAAGAATTCAGATTTTTAACACGAGAGTAAACGTAAAAAGAAGGTTTTACAAGACTCACGTTAACAATGTTGCAGCAGTACGCACACAATCTAAGCGCAGTAAGGATGGCTAGTGTAACTAGCAAGAATACCACGAAAGCAAGAAAAAAGAAGTACGCTATTAACTATTAACGTACCTGTCTCTTCCGAAACGAATGAGTTACTGTATCTATGTGTGCGCTACCATCGAATCCTCTTAGTCT
+
::<<.55:<@=>>=///<<///@@>=8<44.44448:7<9=BBBAA;8@;6@6374::===+=488:333:///8////7999'7729.555&5<<9>??>>>>694:=;;299:44556==>C?=BBDBBCC?DC@@?@CCBBBCC8;9;@@<@DCDC???@BBBAAA?@@;<98170:::50006::::::&:73:558@799=:=8=<=@:>:>>BAA=@A@A@CC=@>??=6<9949><@B@BBBBBBBCAAABBBBBCBBB?D=ABAA=5::7///)/=9::
@ATNG8:04028:03066
GATGGTAGCGCATATCAGCGCAGCCCAGAAGATCAGGAACTCTAGAAGAATTCAGATTTTTAACACGAGAGTAAACGTAAAAAGAAGGTTTTACAAGACTCACGTTAACAATATTGCAGCAGTACGCACACAATCGAAGCGCAGTAAGGATGGCTAGTGTAACTAGCAAGAATACCACGAAAGCAAGAAAAAGAAGTACGCTATTAACTATTAACGTACCTGTCTCTTCCGAAACGAATGAGTACCTCTCAGACGCTCGTCCTACCATCGAATCCTCTTAGTCT
+
BDCC@CABBCCC:;;CDCCBBADDD>DCF@CBBBBB@B@DCCCBCB?BB?B@BBBCCCCC5C@CCCBCBDDEDD?CBAAAAA0@B;@2:::.;CC@CCCCBBBCC?B@CC?CAB?BBBBBCCBBBCCCDBBCACA@@?ABAAAA@@;A?BBB?BDCCCCED@??@@@??BB?BBA?AA@@@<99:??????.>A<@999?BBBB>A>===A;?;?>BBC?CBA@@@?;?<@@@9A@@=@BCCBBB@AAABBBBBBBBBBBC=?BD=A:::=;=<9:;;5;=>>>
@ATNG8:04032:03062
GATGGTAGCTCTGCTCTGACTCTCGTACTCATTCGTTTCGGAAGAGACAGGTACGTTAATAGTTAATAGCGTACTTCTTTTTCTTGCTTTCGTGGTATTCTTGCTAGTTACACTAGCCATCCTTACTGCGCTTCGATTGTGTGCGTACTGCTGCAATATTGTTAACGTGAGTCTTGTAAAACCTTCTTTTACGTTTACTTCGTGTTAAAAATCTGAATTCTTCTAGAGTTCCTGATCTTCTGGGTCTACGCTCGTCGCGCTACCATCGAATCCTCTTAGTCT
+
:<==?CCBBBBBCCCCCCDCBBBDCCCCCC??=?BBC>BC?C?CCCCDDE@CCCCD?C?CBBB?CACBBCBBCCD@CCCCC1BB?BCCC=CCCC@CCC@CC>BBBDDD@DCCCBBBB?CCC?B?CCDDDBBC?CCCC?CDDBBBCCCAAACBBBB?BCC?CC@C?A@BBCDCCCACCCCC;B>A9::99*;BBFL?CCCACCCCC@DDDD3BBBBB@B@CC?CBBBBBB@B@C@@BBB<@?>?:>@@ABCBC@AABBBBABBD?BAAAC?BB>===@BCB??
@ATNG8:04032:03080
GATGGTAGGTGCACATGAGTGTATCCAGAAGATCAGGAACTCTAGAAGAATTCAGATTTTTAACACGAGAGTAAACGTAAAAAGAAGGTTTTACAAGACTCACGTTAACAATATTCAGCAGTACGCACACAATCGAAGCGCAGTAAGGATGGCTAGTGTAACTAGCAAGAATACCACGAAAGCAAGTAAAAGAAGTACGCTATTAACTATTAACGTACCTGTCTCTTCCGAAACGAATGAGTACTGCGTCTCACTCTCGCCTACCATCGAATCCTCTTAGTCT
+
55;=?CCC@?@@CCDDBBBDDCCBB?CCC?CBBBBB@B?BBBCCCB?BC?C@CCCBBBAB2A?BBCCCCCCCDD>@BBCCCC1CC@C@CCB9CBB@CCCCCBBBB>?:?>:=/0,0@@ABCCCDBAACCBB@BBBC>BABBBBBB>C@CCB?BBCCCCCA?@@AAAA?BB?BCC@BB@@@<A@><@9898*:@;@ABCBCA@?;@<@@@A7858>CBB>BCAABBB@C?BBE>CAB?AAACBAA@CCACACBBBCCBBBC@DDC<@ACDD@BB?BB?=?BB@A
@ATNG8:04032:03101
GATGGTAGACACGTGTGCTCTCTCGTACTCATTCGTTTCGGAAGAGACAGGTACGTTAATAGTTAATAGCGTACTTCTTTTTCTTCTTTCGTGGTATTCTTGCTAGTTTACACTAGCCATCCTTACTGCGCTTCGATTGTGTGCGTACTGCTGCAATATTGTTAACGTGAGTCCTGTAAAACCTTCTTTTTACGTTTACTCTCGTGTTAAAAAATCTGAATTCTTCTAGAGTTCCTGATCTTCTGGCTCTCGTAGACAGATACTACCATCGAATCCTCTTAGTCT
+
@@BA>@;<C?@;;6;566;?=<BGKCAACEDC@BBDD>DG@D?BAAAABB5:9?>=:?:>8?@;@<A:99@><<B>BBC>?+<:6::<6855:38..(.9)..38...'.6625222475505388@??>@@<@?9:7</..3377;?=>=>=>=08575==0202;66655505368;;,.).233333'33388.6...899@;<8==:77%722262628949988:25,.29/..;:167;5;;888;;=>>>BA;;;@@BA8889;;4;=8;;;;@@@;;
@ATNG8:03984:03112
GATGGTAGGACGAGCGTCTGAGAGGTACTCATTCGTTTCGGAAGAGACAGGTACGTTAATAGTTAATAGCGTACTTCTTTTTCTTGCTTTCGTGGTATTCTTGCTAGTTACACTAGCCATCCTTACTGCGCTTCGATTGTGTGCGTACTGCTGCAATATTGTTAACGTGAGTCTTGTAAAACCTTCTTTTTACGTTTACTCTCGTGTTAAAAATCTGAATTCTTCTAGAGTTCCTGATCTTCTGGGTGCGCTACAGTCTCTCTACCATCGAATCCTCTTAGTCT
+
:==>ABCB@BB;99;;==BCCCDC@CCCBBCC@CCED=CC@C@CCCCCCC@BCCCC@B?CCDB@C@CCBCCDCCC@CCCCC1CC>@ACC=ABBA>BAA<AB8;;BDCHADCCCBBBC?BBC?C>BBCEBBBB@BCCC?CBCBBBBBBBBBBCBBB@C@@>AE@E?BBCCBCCDC<@@BBB7B<@<ABBBB,AA;;;/<;BBCJCCDCACDCG5CAAABAK@CC?A@BBDBB@C@CCBBCD@@@AA<BBBBBDBBBCBB@@@@@AAAC@@@CAEE@@@@@CCBBB
@ATNG8:03984:03140
GATGGTAGCACACGAGATCTCATCGTACTCATTCGTTTCGGAAGAGACAGGTACGTTAATAGTTAATAGCGTACTTCTTTTTCTTGCTTTCGTGGTATTCTTGCTAGTTACACTAGCCATCCTTACTGCGCTTCGATTGTGTGCGTACTGCTGCAATATTGTTAACGTGAGTCTTGTAAAACCTTCTTTTTACGTTTACTCTCGTGTTAAAAATCTGAATTCTTCTAGAGTTCCTGATCTTCTGGGTCTACGCTCGTCGCGCTACCATCGAATCCTCTTAGTCT
+
:<=>@CBABCBBAAACKHICBBBBBBBCCCAA=BCBC>CDAI?A@BCBA@=@C@@@>A<@?;=:B:CBABBCBBB?>==;<.=@;<977)3<<@=B??<?A>>>@???@BBBBCCAA;???=B=AA>=====:=BBB7;;=>=A??>>>??>==A9;;;=AA;?<>>>@@A@??<?@@AA5=:=<@@@@@/>?99829?>=??::;:<@A@@/A;;;A=C=AA=AB@@;;;<A;>>BA;;6;>>>7=>=>?E<;;B>>>@A@>>>:==@@@;;;6;??5::?@?
@ATNG8:03990:03114
GATGGTAGCTCGCTGATGATATCTCCAGAAGATCAGGAACTCTAGAAGAATTCAGATTTTTAGCACGAGAGTAAACGTAAAAGAAGGTTTTACAAGACTCACGTTAACAATATTGCAGCAGTACGCACACAATCGAAGCGCAGTAAGGATGGCTAGTGTAACTAGCAAGAATACCACGAAAGCAAGAAAAAGAAGTACGCTATTAACTATTAACGTACCTGTCTCTTCCGAAACGAATGAGTACTGTATCTATGTGTGCGCTACCATCGAATCCTCTTAGTCT
+
=99:8<<=>>>>?==BDCBBBCCCC@CCC@CCBABB@B@CCCAAACACC?C@CAABBAAA2ACCCB??>?>788,9@9:99-7;6;6@CC5@@@=777>A999<2939><A:;7:?AAECBCBDCCCBBBB>BCCC@CBCA@A??<@?C;;;;BBBCDDD@ACCCCB@CG?989799DDD>>??>ACCCC3CB?B@@?DBAAA=A=AAAA=A;@@CBB@CCCCABB@C@BBA<@AA<>?BBBCBBBBAAA889@AA@???CBBB?A??BH=;:58878<A@@@
@ATNG8:03995:03113
GATGGTAGTGATACAGATCAGACACCAGAAGATCAGGAACTCTAGAAGAATTCAGATTTTTAACACGAGAGTAAACGTAAAAAGAAGGTTTTACAAGACTCACTTTAACAATATTGCAGCAGTACGCACACAATCGAAGCGCAGTAAGGATGGCTAGTGTAACTAGCAAGAATACCACGAAAGCAAGAAAAAGAAGTACGCTATTAACTATTAACGTACCTGTCTCTTCCGAAACGAATGAGTACTGCGTCTCACTCTCGCCTACCATCGAATCCTCTTAGTCT
+
@@@=@BBB@CCCDBBCCCBBBCCDD?CCC?CBBBBB?B@DBBABBB?BB@B?BBBBCBBC3B?BBBBBABBBBC@B@?@???1?@>B5;;;6;BD>B=:<FMKFD=C@BE?BBB?BACCBBBCCCBBBBBBB>BBBD?BBA@@ADD?D?A@A?BAAABCBB?BCBBBA?BC?BBC=@@?==,9::389999(98,7>@>DA>>>:=:=>>A<A<@>::;=C@??>>><@<@AB:>BB@AAAC::::99@?>?BBBBBCCBC?BBB?>@BBB?@A<:::<AAAA@
@ATNG8:03999:03127
GTGGTAGTATATCGCGTCGCTATCCAGTAGATCAGGAACTCTAGAAGAATTCAGATTTTTAACACGAGAGTAAACGTAAAAAGAAGGTTTTACAAGACTCACGTTAACAATATTGCAGCAGTACGCACACAATCGAAGCGCAGTAAGGATGGCTAGTGTAACTAGCAAGAATACCACGAAAGCAAGAAAAAGAATTACGCTATTAACTATTAACGTACCTGTCTCTTCCGAAACGAATGAGTACACATCGTCGTGTCGTGCTACCATCGAATCCTCTTAGTCT
+
?=9:?=CCCCDCCCCBBBICBBBD@DB@A@DCDCC>B@BCCCC::4;;4;<@@@;;;;;$::@BBBA@?@99:/:>??==>)=C<C5;;;*9@@;:;9BCCCCC@B?;;5;:;5;@CCCBCCEFCCCCCBC?BC??<??BB??AB<@;@::6;CCCCBBCABBAABB@BC=B@F>@A???899989:::9(9@:?<?AADD@@=@<@?@@1718=A?A?ACCCBBDAD@BBB=BCC@BABBBBBB@@@@@@@@AB@AA???BAB?AAAAF@BB?BBA?>AAA@
@ATNG8:04000:03124
GATGGTAGAGAGAGCTCTCTCATCGTACTCATTCGTTTCGGAAGAGACAGGTACGTTAATAGTTAATAGCGTACTTCTTTTTCTTGCTTTCGTGGTATTCTTGCTAGTTACACTAGCCATCCTTACTGCGCTTCGATTGTGTGCGTACTGCTGCAATATTGTTAACGTGAGTCTTGTAAAACCTTCTTTTTACGTTTACTCTCGTGTTAAAAATCTGAATTCTTCTAGAGTTCCTGATCTTCTGGATACACTCATGTGCACCTACCATCGAATCCTCTTAGTCT
+
:9;=8BBBBBBBBCCACCBBB@BBCCCBBBAA=AB@A=CC?C>CCBBBBC?CCCAA;@<?>?A>B@AAABBBCA>;89999(3;39@BB>BBCC?CBB@BB;?999?@=B@?;@>9:6::;<A=BBA??@AA<AAAA065=89:?@@A=>>;::A:==>=@@<@<AA@@@BB?@<;<;BB5?;>999998)9=///)//9///;::=3;;;:+7::>@<@=??=???@=>>=B:>:;;CE:==@=A??>A???<<=>AAAA<=660///7<9=@6>>@<@B@??
@ATNG8:04002:03139
GATGGTAGGCGTGTGAGAGTCTGCCCAGAAGATCAGGAACTCTAGAAGAATTCAGATTTTTAACACGAGAGTAAACGTAAAAAGAAGGTTTACAAGACTCACGTTAACAATATTGCAGCAGTACGCACACAATCGAAGCGCAGTAAGGATGGCTAGTGTAACTAGCAAGAATACCACGAAAAGCAAGAAAAAGAAGTACGCTATTAACTATTAACGTACCCGTCTCTTCCGAAACGAATGAGTACGATGAGATCTCGTGTGCTACCATCGAATCCTCTTAGTCT
+
7999;A;A@ECA@@CFLCC@@AAA@6=BB?BAAABA?A?BBA@@BB?BB?B@CCBBCBBB2A;??:::9AAABC>BBB@@@@1>?<>08928?A?CB>>A@@@@:>:>A=AAA<????>>>AAAAA@A;;=<??>>:=<<;688<6=:>;;6;===B@??<>>>ABB?CD?CA@7;:5666)8::4:>=>>/>>;>AABB@===<B=D?=<1618=:::@6;///::5;5/88)7;=9;;;@@@888>=;;;@?:;;?=<;;;;;:>>BBB?BA>ABC?DD;;;
@ATNG8:04002:03141
GATGGTAGCGAGCGAGTGTGTATACCAGAAGATCAGGGAAACTCTAGAAGAATTCAGATTTTTAACACGAGAGTAAACGTAAAAAGAAGGTTTACAAGACTCACGTTAACAATATTGCAGCAGTACGCACACAATCGAAGCGCAGTAAGGATGGCTAGTGTAACTAGCAAGAATACCACGAAAGCAAGAAAAAGAAGTACGCTATTAACTATTAACGTACCTGTCTCTTCCGAAACGAATGAGTACTGCGTCTCACTCTCGCCTACCATCGAATCCTCTTAGTCT
+
56>>;CBBBB>656;=;;;==><;;7;55.4999444(48088855--)--37056//////$/277<>>===@@@1=955555$5925295)555.599;;;;>D?A@AA8:;B;?@:9;:99>BAABBCDFAJAAA?@@ABBBBA>B?B;;7;A@?AB>D?B@@@@?<?D?:::=@A:::,7;<587878'3=,33?@BB@BB?A688=@8=8=>B@@=@BBBBBA=@9<<<5<00+0;:>AC998ABCCECCCBBBBBC@DDD?CBCAA>AC@????BCCBA
@ATNG8:04003:03130
GATGGTAGTGATACAGATCAGACACCAGAAGATCAGGAACTCTAGAAGAATTCAGATTTTTAACACGAGAGTAAACGTAAAAAGAAGGTTTTACAAGACTCACGTTAACAATATTGCAGCAGTACGCACACAATCGAAGCGCAGTAAGGATGGCTAGTGTAACTAGCAAGAATACCACGAAAGCAAGAAAAAGAAGTACGCTATTAACTATTAACGTACCTGTCTCTTCCGAAACGAATGAGTACGATGAGATCTCGTGTGCTACCATCGAATCCTCTTAGTCT
+
@DDC@CCCCCCCCBBCECCCCCCCC@BBB?BBBBBB?BABBBAAAB?DC?C?A@ACCCCC2C?BBBBBAAADAA;@@@CDCC5@@<@>AAB:BCC@CCCCBBECC?D?BC@BBB?BDCBCABBCCCCCBCBB?CBBB?A@BBBBAA>B?C??>@BBBCCCC?ABCCBB?BB?BBB=@@??>8??>;==<<>.?A?B;::AAAAA:=9=>>C3717@AAA?BB@@@BA=A>???9?::8:BBCCBBBBBBBAAAC;;:??>???AA<A?AAA<>>;<>=<AB?>?
@ATNG8:04006:03145
GATGGTAGTGCGTGAGAGAGAGACCCAGAAGATCAGGAACTCTAGAAGAATTCAGATTTTTAACACGAGAGTAAACGTAAAAAGAAGGTTTTACAAGACTCACGTTAACAATATTGCAGCAGTACGCACACAATCTAAGCGCAGTAAGGATGGCTAGTGTAACTAGCAAGAATACCACGAAAGCAAGAAAAAGAAGTACGCTATTAACTATTAACGTACCTGTCTCTTCCGAAACGAATGAGTACAAGATATACGTATAGCTACCATCGAATCCTCTTAGTCT
+
4;<=?BBBBBBBBBBCCDCCCCABB<BBC<@@@@:9:;@CCCBBCC@CC@C@BB997=?=+A7>>DCCBAABBB>BCCCCCC5BA>A<@@@7@CDACCDCBDCCC?C@CC@BBB?CCCBCCDCCCCCCCBBC?CCCC?CDABCBA@<A@C@?>@BBBDDCA?BBCBB@?<>6>>?8>>@@@9@=>9=?>@@2AC?B;;;AAA::7::=ADD8<7:AA@@>@CCCCBB?B@BBB>BBB?BBCDBBBB?AAABBBBAAAAC>=>@D<AA@@@=@A=:::;>>>>@
@ATNG8:04015:03110
GATGGTAGCGAGCGAGTGTGTATACCAGAAGATCAGGAACTCTAGAAGAATTCAGATTTTTAACACGAGAGTAAACGTAAAAAGAAGGTTTTACAAGACTCACGTTAACAATATTGCAGCAGTACGCACACAATCGAAGCGCAGTAAGGATGGCTAGTGTAACTAGCAAGAATACCACGAAAGCAAGAAAAAGAAGTACGCTATTAACTATTAACGTACCTGTCTCTTCCGAAACGAATGAGTACGATGAGATCTCGTGTGCTACCATCGAATCCTCTTAGTCT
+
4<<=?CBEDCCCBBCCCBBBDDBBB@DBB?BCCCBB?B>AADCCBB>>><??BAC@@@@@1@?CDCCBDCCCBC?CB@@@@@0@A>A5;<;.;FC@BBBBCCCBB@B@CC?CCC@CAAABBAABCCCCBBDD@CA@@<@AAABBBA>B?DAA?@BBBBCCC@CCCCBB>BB?BBB?BBBBC<A?><>CDDD3>>;?999@@@??;;7;DDE;?;>ACCD@CC@@@EE>A>ACC=CBB?BACCBCCBBBCB@AACAA?=>>A>>BB=@@@>>:>>;888;AC???
@ATNG8:04015:03114
GATGGTAGCACGAGTCACTCATATCCAGAAGATCAGGAACTCTAGAAGAATTCAGATTTTTTAACACGAGAGTAAACGTAAAAAAGAAGGTTTTACAAGACTCACGTTAACAATATTGCAGCAGTACGCACACAATCGAAGCGCAGTAAGGATGGCTAGTGTAACTAGCAAGAATACCCACGAAAAGCAAGAAAAAAAGAAGTACGCTATTAAACTATTAACGTACCTGTCTCTTCCCGAAACGAATGAGTACGATGAGATCTCGTGTGCTACCATCGAATCCTCTTAGTCT
+
:444.4<;;AABAB=DCCGDB;66>9=@B>BBCCCCAD?BBDAA@B=A?;?9=?><;<<;<%;6=>B@AACBBBB=98000000%00,/)///&//5.5<<<?A=BB@BHBB?C@@=@ABABBBCFDDDBBBBC?BB996;?@@?@??;A=@@@<@DBBCBAA>ABBAAA;9929999)7;8<<<0;795::::::9#--(----87:76156(65651749:>9959<:??;<298*789*88817>AABBBBB>>>BB@@>>>>A:;;;8818?AAA=;;58884;C???
@ATNG8:04024:03130
GATGGTAGCGCATATCAGCGCAGCCCAGAAGATCAGGAACTCTAGAAGAATTCAGATTTTTAACACGAGAGTAAACGTAAAAAGAAGGTTTTACAAGACTCACGTTAACAATATTGCAGCAGTACGCACACAATCGAAGCGCAGTAAGGATGGCTAGTGTAAATAGCAAGAATACCACTAAAGCAAGAAAAAGAAGTACGCTATTAACTATTAACGTACCTGTCTCTTCCGAAACGAATGAGTACGAGAGTCAGAGCAGAGCTACATCGAATCCTCTTAGTCT
+
CC@=@C:69BBBDDDFBBBBBCBCC>CCIABBCD::;;@CABCAAB?AA=A?DBBBBDEG3D?CBCAA<;9?@A;A@@CFDD3BC@C@CBC<FHD@CCCCCBBBC@C@BB?ABB<@ABBBBBBCCCCBBBDG@DBBB@CBBACBAA>BACBB@BCCCDECBB<@A@AA?BB@BDC>AABCB=AAA?BBEDD3BB?BBBABA>@@8;7;BDD@C?BCCCC?AAACCAC?C>BBB>B??=?AAC>>?BBBBBBBBBABBBB>?>BBBBBACC?CA=9:;<A=:;;
@ATNG8:03987:03160
GATGGTAGCTCGCTGATGATATCTCCAGAAGATCAGGAACTCTAGAAGAATTCAGATTTTTAACACGAGAGTAAACGTAAAAAGAAGGTTTTACAAGACTCACGTTAACAATATTGCAGCAGTACGCACACAATCGAAGCGCAGTAAGGATGGCTAGTGTAACTAGCAAGAATACCACGAAAGCAAGAAAAAGAAGTACGCTATTAACTATTAACGTACCTGTCTCTTCCGAAACGAATGAGTACTACTCTCAGAGACACACTACCATCGAATCCTCTTAGTCT
+
@<<=?BDCCCCCCBBCBBBCGGCCC@CDE=@@CC;;:;@BBCBBCC=AA?A?BBB@AAAB2B@CCCABBBCBBB<@?ABAAA2@@9@5;;;6<CC@C=;;CCBBB@C@BC@DDD>AABBCCCDCCCCBCBCB@BCCC?CCBBBB997;@C@@=@@@@BCCCACDDC?>;??:?AA;@@:::27<<999999(6919<==BBAAB5818>==5;5;>BAA=A;;;BBB?A?:::59?><??@BCEDBBBCCCBBBABB>DDAAAAA<???>>:>H=@@@<@BBBB
@ATNG8:03990:03195
GATGGTAGCGCATATCAGCGCAGCCCAGAAGATCAGGAACTCTAGAAGAATTCAGATTTTTAACACGAGAGTAAACGTAAAAAGAAGGTTTTACAAGACTCACGTTAACAATATTGCTGCAGTACGCACACAATCGAAGCGCAGTAAGGATGGCTAGTGTAACTAGCAAGAATACCACGAAAGCAAGAAAAAGAAGTACGCTATTAACTATTAACGTACCTGTCTCTTCCGAAACGAATGAGTACGATGAGAGAGCTCTCTCTACCATCGAATCCTCTTAGTCT
+
BBA@>B<;;CDD@AACCCCCCCCCC>CCC@BBBCAA<A?BBBBBBB?BA=A?CDCBBBBB1B?CDCCBCDDDDD>@@@CDED1@?:>;@?@9ACDACBBBCCECB=A?CC@AAB=AABAAABBBBABBAABB>BBBB?BBBBBBCB>C?BAA?B>==AA>>9@@@@AA;??<ABB59;987)2:8379989+//*/===@?>>>;A;A=>>:A;AA556<A??A>>><B;??D;CAA>AAAA???@?@AB@>>>A>>>>>BAAAA:=>=AA;AA7=>>;>>:;:
@ATNG8:03991:03168
GATGGTAGATATATGCACGCTCTACCAGAAGATCAGGAACTCTAGAAGAATTCAGATTTTTAACACGAGAGTAAACGTAAAAGAAGGTTTTACATGACTCACGTTAACAATATTGCAGCAGTACGCACACAATCGAAGCGCAGTAAGGATGGCTAGTGTAACTAGCAAGAATACCACGAAAGCAAGAAAAAAGAAGTACGCTATTAACTATTAACGTACCTGTCTCTTCCGAAACGAATGAGTACACATCGTCGTGTCGTGCTACCATCGAATCCTCTTAGTCT
+
:==>??A@CCCCBBCCDBBBBCCCC?ABB@CCCB?@>@ACBBAAAA?DC=B?AAA?????+;7BBBCCDDFAA?8=>::;;.9@8>2;::&9@@ABCBBBBA@?;@<@A>BCC@CCCDDCCCBBBBBCCBC?CCCD>BBACBBBB=@;@995:A@CBBBC@BBBBBB?BB@CBB999??=5<=94::::::&796////99=<=:>=A=>=<?<?;BAD@BBB??;;5;5;@@8?9:5:??A@AAA???BBBBCAAAAA???AAC?B>@>C?BB@9:9@DB?@?
@ATNG8:03995:03171
GATGGTAGTATCTGCACACTCTGTCCAGAAGATCAGGAACTCTAGAAGAATTCAGATTTTTAACACGAGAGTAAACGTAAAAAGAAGGTTTTACAAGACTCACGTTAACAATATTGCAGCAGTACGCTCACAATCGAAGCGCAGTAAGGATGGCTAGTGTAACTAGCAAGAATTCCACGAAAAGCAAGAAAAAGAAGTACGCTATTAACTATTAACGTACCTGTCTCTTCCGAAACGAATGAGTACTACTCTCAGAGACACACTACCATCGAATCCTCTTAGTCT
+
;6@B:CCCBBBBAAADCCCBEBBBD@BEC@CFBBBC@C?BBBB@@??CC=B>ABBBBEDF3B>AABBBBBFBBB;99::99:*49.5499;1;>A:666CCCCDDAB@BE@BBC>@@AABABCCCCCCBB;;7;BBA@B@@?AADB?C@BA@>ACBBBCCCABCDB@?<?@:?:=;>=0000+0009=>>>>0>?:B=AAAAD@A<>8=;::18188?@?=@;::<?<8<6778.7=?=@AABBBAAABBBB???B>>>AC;;:@@<>;<;@<@@7;;A<@????
@ATNG8:04007:03182
GATGGTAGAGTATCATGTGTATCTCCAGAAGATCAGGAACTCTAGAAGAATTCAGATTTTTAACACGAGAGTAAACGTAAAAAGAAGGTTTTACAAGACTCACGTTAACAATATTGCAGCAGTACGCACACAATCGAAGCGCAGTAAGGATGGCTAGTGTAACTAGCAAGAATACCACGAAAGCAAGAAAAAGAAGTACGCTATTAACTATTAACGTACCTGTCTCTTCCGAAACGAATGAGTACTGTATCTATGTGTGCGCTACCATCGAATCCTCTTAGTCT
+
:<<=@CDDCCCDCCCABBCECBBAA?BAA?C?AA@@=@?BBCCCDC?BC?B@CBCAA@AA2B@CCCCCCCDBAA=A@AACEC5CB?C5;;;6;GD@CBCBCDCCC?C?CC?BBB<??BBDCCCBBBFDDCCC@BBAA>ACAA@A??<@?AAA?BBBBBCBB?BBBCAB>BB=ABA<??<<;3?@@:@@?@?2@A>B?>;AABAA7:8:>AC7:6:?BBB@BCCCCCB?A>;;:/;;;6;CCBBBBBBBBBBA@ABBCCCBAACBB?ABAAA<@@=:;:8<AA:;
@ATNG8:04007:03184
GATGGTAGCGCATATCAGCGCAGCCCAGAAGATCAGGAACTCTAGAAGAATTCAGATTTTTAACACGAGAGTAAACGTAAAAAGAAGGTTTTACAAGACTCACGTTAACAATATTGCAGCAGTACGCACACAATCGAAGCGCAGTGAGGATGGCTAGTGTAACTAGCAAGAATACCACGAAAGCAAGAAAAAGAAGTACGCTATTAACTATTAACGTACCTGTCTCTTCCGAAACGAATGAGTACGAGAGTCAGAGCAGAGCTACCATCGAATCCTCTTAGTCT
+
>==>?C@?@BBBBDCCBCBCCCCFFGHCCA;;;@;;5;=AAABCEC?BB?C?BBBBBCCC2D@CCCCCBBBBB@9@@;;;;;*;B>A5;<;-;A@=ACCCCCCBA?A@BC@CCB=BBBBCAACCCDCCCDDDACCA@>ABBBBBBAAAADDD<??BBCC?>;?@@@AA<@B<:::<??>::/:88/8BBBB/AA<@;;;><9//+/*/<;;*/*/=A<;4:@@@BCC@C@BBB=BCC?CBCCABAABBB>?>DDBBBBBBBBBA@=A@==A8==;:;;:>AA@@
@ATNG8:04033:03163
GATGGTAGGCACTGCGCACACATCCCAGAAGATCAGGAACTCTAGAAGAATTCAGATTTTTAACACGAGAGTAAACGTAAAAAGAAGGTTTTACAAGACTCACGTTAACAATATTGCAGCAGTACGCACACAATCGAAGCGCAGTAAGGATGGCTAGTGTAACTAGCAAGAATACCACGAAAGCAAGAAAAAGAAGTACGCTATTAACTATTAACGTACCTGTCTCTTCCGAAACGAATGAGTACACATCGTCGTGTCGTGCTACCATCGAATCCTCTTAGTCT
+
5<>??BCC@D;9;BBCBDCDCBAA@<?DD@CCCECC@CBFCDBCBA<AB?B?AAACBBBC1?=?CDDDCCC???9?>>>>@@0@B>B5;;;6<CC@ABACDCCBC?B?CC@DBB8:8BBCCCCCCCDBCCBB?BB@@<@BCABBBB>A?BAA>ACBBBCCB@BB@AAB@CC?AAA599@@@9????=====.=C>B;;;BBBAA:?:?@AA:>:>ACCB@CCBCGBB?B@BCA=A8849AABBDCDAAAB??BBBBB???BBBAB?AAABB@CD@BB>:>AA?;
@ATNG8:04034:02581
GATGGTAGCATCATGCATATCTCACCAGAAGATCAGGAACTCTAGAAGAATTCAGATTTTTAACACGAGAGTAAACGTAAAAAGAAGGTTTTACAAGACTCACGTTAACAATATTGCAGCAGTACGCACACAATCGAAGCGCAGTAAGGATGGCTAGTGTAACTAGCAAGAATACCACGAAAGCAAGAAAAAAGAAGTACGCTATTAACTATTAACGTACCTGTCTCTTCCGAAACGAATGAGTACCTCTCAGACGCTCGTCCTACCATCGAATCCTCTTAGTCT
+
@BCD?B99:<BC@A@?<B@@ABBBF?BCKAE@A@@B?A@CB@@??A<:9.3179933888$36ACBBAA<888=188;====+BA?A8@@?0=;:29@?>=B@;;4;;??;@BC699;;@@=AABBBBBB;;8;AAA@<;;@????9@>AAB@BBCCBBBC@@@?AAA?BB@:::9==9::,9992999999$0956///;9<;;494688<6A699CCC?AA@;;;B=@=?AD=CAA=?>@@AAC?CBBBBBBBBBBBA=@=AAA7;;AAA;??=889=;;:?A
@ATNG8:04036:02570
GATGGTAGGACGAGCGTCTGAGAGGTACTCATTCGTTTCGGAAGAGACAGGTACGTTAATAGTTAATAGCGTACTTCTTTTTCTTGCTTTCGTGGTATTCTTGCTAGTTACACTAGCCATCCTTACTGCGCTTCGATTGTGTGCGTACTGCTTCAATATTGTTAACGTGAGTCTTGTAAAACCTTCTTTTTACGTTTACTCTCGTGTTAAAAATCTGAATTCTTCTAGAGTTCCTGATCTTCTGGTGAGATATGCATGATGCTACCATCGATTCCTCTTAGTCT
+
::;;;@A@ACB@ACBBABBCCCCC@CCDCCBCABCCC>CB@C?BBCCCCCACGCAA?AACCBC?C@CCCCCAABC@CDCCC5CC?BBBB<BC::9:BC>AA?AA@BCC@CCCCCDDC@CCB@B@EBBA@BBB?BBDD?AACCCBBBBCCBBB?BE@DBB?BC@C@@AAB@@@BB?BDCDD;F@C;;;;;;*;BBBB>B@@@BBBAAA?BCCC2BBA;<7;?CCACDBCCCB?B?BBBBBB@BBC@CCCCCCDCBBBCCCBBBBCB@BAABBC?B?BCC@CCC@@
@ATNG8:04036:02583
GATGGTAGGACGAGCGTCTGAGAGGTACTCATTCGTTTCGGAAGAGACAGGTACGTTAATAGTTAATAGCGTACTTCTTTTTCTTGCTTTCGTGGTATTCTTGCTAGTTACACTATCCATCCTTACTGCGCTTCGATTGTGTGCGTACTGCTGCAATATTGTTAACGTGAGTCTTGTAAAACCTTCTTTTTACTGTTTACTCTCGTTAGTTAAAAATCTGATTCTTCTAGAGTTCCTGATCTTCTGGATACACTCATGTGCACCTACCATCGAATCCTCTTAGTCT
+
@;BB;CCG@CDBBBBC@@@AACCC@CCCCBAB8::BB8;;@CACDBBBCI@ECCGF@B?BC@@=A?C;;<BAA@B?A@CCC1CC=A599,9?@=4999=>AADCBCCC?CCC<;;CD@BCGADAGC;;;@@@?AABB?DCCDBBBCAAABB@@@A>BBC@BD=@=AA@BBBCCC=A;;;;.;=B>;;;;;*;;:::9,99<00///)///)////$/;////4::)//<5444.404;<;5505;<5<<<66655<5544444.4995<<<;;5//)///)//96:
@ATNG8:04037:02564
GATGGTAGTGATACAGATCAGACACCAGAAGATCAGGAACTCTAGAAGAATCAGATTTTTAACACGAGAGTAAACGTAAAAGAAGGTTTACAAGACTCACGTTAACAATATTGCAGCAGTACGCACACAATCGAAGCGCAGTAAGGATGCTAGTGTAACTAGCAAGAATACCACGAAAGCAAGAAAAAGAAGTACGCTATTAACTATTAACGTACCTGTCTCTTCCGAAACGAATGAGTACGATTAGATCTCGTGTGCTACCATCGAATCCTCTTAGTCT
+
:4;>5:;B@@ABBBBDCBBBG;;9C859@=?CCCCC@B?BAAABBA?AA9?>?=;8:::+;7<;=BBBABBBC>>?@AAA7AB?A=BB7;;B?BBBCFBBBB?B@CB>BA@=@BBABBCBCECCCCBBB@BBBB=@@@@BACB<A=B;;;BGGDDCB?CBBCCC?CD<@993:>:::,8<<;98989'9<5;777?A=>>:=:<<=>4:7;@DHM@CC@AADB;@;9;;0:AB>:::BBBABBA?BBBBBBCBAAC>>>AC:>>@@@5;;5;==:;??BB
@ATNG8:04038:02609
GATGGTAGACATATCGTACTCTCTGTACTCATTCGTTTCGGAAGAGACAGGTACGTTAATAGTTAATAGCGTACTTCTTTTTCTTGCTTCGTGGTATTCTTGCTAGTTACACTATCCATCCTTACTGCGCTTCGATTGTGTGCGTACTGCTCAATATTGTTAACGTGAGTCTTGTAAAACCTTCTTTTTACGTTTACTCTCGTGTTAAAATCTGAATTCTTCTAGAGTTCCTGATCTTTCTGGCGCGTATGTATGTCGCCTACCATCGAATCCTCTTAGTCT
+
=>?@655>>@ABA=?@>>>AA966?>=BBBBB>@@@A99:257==?BC??9=8777284:;;@5?5<<>A8=8=<632222(293956.23//06//(/83566.22,25:<><AA=AAA<?;==;;;;;=:>A;;188;;;::>=9:655--(--,027(-*.78878825-25555&54:5<>DDD.:9::;1:?A;;;><<<1898)577794;4<>7<?>;;;>;?9=>=>;;;3;>=:>::66///5559999728=?6<=>>A;;=49--,-;---
@ATNG8:04040:02567
GATGGTAGGACGAGCGTCTGAGAGGTACTCATTCGTTTCGGAAGAGACAGGTACGTTAATAGTTAATAGCGTACTTCTTTTTCTTGCTTTCGTGGTATTCTTGCTAGTTACACTAGCCATCCTTACTGCGCTTCGATTGTGTGCGTACTGCTGCAATATTGTTAACGTGAGTCTTGTAAAACCTTCTTTTTACGTTTACTCTCGTGTTAAAAATCTGAATTCTTCTAGAGTTCCTGATCTTCTGGGCAGACTCTCACTCGCCTACCATCGAATCCTCTTAGTCT
+
><>B@DBB@D@@;@<>666===<@;:95/=00*000>3<>;???@@BBBCABBCGC=A?AA@A=A=AA;95995@.55555$5:399=>45555.5999>C69;BB@@=AAABDCBC@BBB@DACC<;;<<B@>>>@-00..8000>@>??A????BCD?BB@C7;:::;;B@A?@CCCC;C?B?BBBBB1@@CCD7;;AACBBCCC@CCCC1;;@A@?B?BC@CBB@AAB@D?BCBDDB?BBBC=BCCCCBBCCCCDCCC@BBB?AAAAA?@@=@@A=@;;;A
@ATNG8:04041:02568
GATGGTAGACATATCGTACTCTCTGTACTCATTCGTTTCGGAAGAGACAGGTACGTTAATAGTTAATAGCGTACTTCTTTTTCTTGCTTTCGTGGTATTCTTGCTAGTTACACTAGCCATCCTTACTGCGCTTCGATTGTGTGCGTACTGCTGCAATATTGTTAACGTGAGTCTTGTAAAACCTTCTTTTTACGTTTACTCTCGTGTTAAAAATCTGAATTCTTCTAGAGTCCTGATCTTCTGGCGCTCTGTCACGTCTGCTACCATCGAATCCTCTTAGTCT
+
:==>ACCBBBDDCCCDCDCCCCCCDEBBBCBB@BBAD=@@>A?AAADCBB@DBB9979;@ABB?B@@>>BCCA:=432222$25.75/.'.00/4=:::>C@>>>AAA;??A<<>AB;?>>:?=BA@><=??9=>AA<??C@@=>>>>>@@@@@@<=>=<@E=A;===A?@?>>8>==<</:4:488889(8===>3999::8===>08887'5=@AB;>;>@=B@@@@>==;>???@@<===;?A====;;;>>AA??888>>:>@A@@<;:5:>>:>>=<<
@ATNG8:04045:02600
GATGGTAGCTCTGCTCTGACTCTCGTACTCATTCGTTTCGGAAGAGACAGGTACGTTAATAGTTATTAGCGTACTTCTTTTTCTTGCTTTCGTGGTATTCTTGCTAGTTACACTAGCCATCCTTACTGCGCTTCGATTGTGTGCGTACTGCTGCAATATTGTTAACGTGAGTCTTGTAAAACCTTCTTTTTACGTTTACTCTCGTGTTAAAAATCTGAATTCTTCTAGAGTTCCTGATCTTCTGGTATACACACTCGCTCGCTACCATCGAATCCTCTTAGTCT
+
A?B<@BECCAABDCCBBCCCCCBBDCCCCCA?=?@??;@B?B@CCCBCCC?CEGDD?C?DBBB?CCACBBDDCBB=BCCCD2CC?BABD>DCBB@BCB=BC9;;AEEJACCBBBCCC@DCC>B?CECCCCCC?CCDD?CCCBCCCCDCCCBCBBB?CAA>AD@D>@@CCBCCDD?BAAAA8@<@;99999*:BBBD=BBCCCCCAAA@DDDD5DBBDB@B@CC@CCDCC??>?@CCCCBB?BAB?BCCCCCCDDCBBBBBBBCBB?BBBBB>BA?AAA>BCC??
@ATNG8:04046:02595
GATGGTAGCTCACGTACGTCACACGTACTCATTCGTTTCGGAAGAGACAGGTACGTTAATAGTTAATAGCGTACTTCTTTTTCTTGCTTTCGTGGTATTCTTGCTAGTTACACTAGCCATCCTTACTGCGCTTCGATTGTGTGCGTACTGCTGCAATATTGTTAACGTGAGTCTTGTAAAACCTTCTTTTTACGTTTACTCTCGTGTTAAAAATCTGAATTCTTCTAGAGTTCCTGATCTTCTGGAGATATCATCAGCGACTATCCGAATCCTCTTAGTCT
+
@:?::@;;@:;=<99<///99;;;@@BCC;:;>BBBD?DK@B@BCCCCBB?ABBBB?B?CBCC@B@??@BCCCCB?@?==<,>>3:::9,7<<>297=6;?:@@@>??:?AA??;>?8=>>;>=BC?>>>>>=AA@@<>==@@:;;>AAAC8//=7///666167888:;<<::78>@@A2A8>177??>/?B;;;6;?>>??>>;;67===,=///=7=7AA<@@@???@<A7;;<=//,/:;679:9///;;;<@==@:6222-22-220777026//.
@ATNG8:04049:02587
GATGGTAGCGCACACATAGATACAGTACTCATTCGTTTCGGAAGAGACAGGTACGTTAATAGTTAATAGCGTACTTCTTTTTCTTGCTTTCGTGGTATTCTTGCTAGTTACACTAGCCATCCTTACTGCGCTTCGATTGTGTGCGTACTGCTGCAATATTGTTAACGTGAGTCTTGTAAAACCTTCTTTTACGTTTACTCTCGTGTTAAAAATCTGAATTCTTCTAGAGTTCCTGATCTTCTGGATAGCGACGCGATATACTACCATCGAATCCTCTTAGTCT
+
?@=>@CA@@BBB:;=CHCBCFD:;;;BBBDDB@ABBC<AB8;9:<@CCFD@CCCCC@C@DDBC@C@CBCBCCBB@;::99:*:?;AADD>BABC?BBB=BB4<;BBBC@CICCCCCE>BBB896:@@BACCC@CCCC@CBBBFCCCBBBBCCBBBABAA>AA=A?BCCCCCBBC=?;;;;.;=@;;;;;.;BCCC?BBCBDBBAAA5<;;;*;@AAB7;8;DACCDDCBB?B@DDBBCC@B@@>@CCBBBCBAABBBCB@@@@@-00<>>6??=?AA>BCCAA
@ATNG8:04051:02571
GATGGTAGCACGAGTCACTCTTATCCAGAAGATCAGGAACTCTAGAAGAATTCAGATTTTTAACACGAGAGTAAACGTAAAAAGAAAGGTTTTACAAGACTCACGTTAACAATATTGCAGCAGTACGCACACAATCGAAGCGCAGTAAAGGATGGCCTAGTGTAACTAGCAAGAATACCACGAAAGCAAGAAAAAGAAGTACGCTATTAACTATTAACGTACCTGTCTCTTCCGAAACGAATGAGTACTATGTAGAGCTCTATACTACCATCGAATCCTCTTAGTCT
+
89=>7;;BBB;;6=>BBBCBB?BBB>ABC@C=BBBB@B@CA??::8=AB8<8<:333:::):7:::<;:@;88818:;<A?>,576)54===.:55157759=8//*/59:.//2,225556<<9;8<=>=9858DDG=@@@=<:888*899;<+/*/639898+//888959=9@@@8<<888)58;4<>><<.79285@8<<A>@;@=CA>>:=<@@???<@??@@@@=B=BBB:;;;:=??AA>===@@@@???F>>>>@@A@@@<A?>>C=AA=AAA<??787
@ATNG8:04053:02598
GATGGTAGTATATCGCGTCGCTATCCAGAAGATCAGGAACTCTAGAAGAATTCAGATTTTTAACACGAGAGTAAACGTAAAAAGAAGGTTTTACAAGACTCACGTTAACAATATTGCAGCAGTACGCACACAATCGAAGCGCAGTAAGGATGGCTAGTGTAACTAGCAAGAATACCACGAAAAGCAAGAAAAAAGAAGTACGCTATTAACTATTAACGTACCTGTCTCTTCCGAAACGAATGAGTACATAGATATACGTATAGCTACCATCGAATCCTCTTAGTCT
+
5<=>@DCCDBBCBCCCBBBCBBCBB@BBC@CCCBAB@C?BBCBBBC@CC@B=?>=:;:::);=?@CBBDBCCCD>??ABBAA1A?<@4;;;*:<<9@A<BCCCCD@D@BB?B@@8;:AABCCCDEDCCCCCC?CBBB?@@AA???B>C@CBB@BBCCCCCB?AAABBB@BB?BBA<@@9999+9993999999%9A?C878@@@@E:>:=???:=:=@BAA?ABAAACC?B?BBB=BCG@BAAAACCCDACAAAAABBAA@@>>>AA<@>>>C=DD=::;<AA:::
@ATNG8:04056:02562
GATGGTAGAGTACAGTGTAGTAGACCAGAAGATCAGGAACTCTAGAAGAATTCAGATTTTTAACACGAGAGTAAACGTAAAAAGAAGGTTTTACAAGACTCACGTTAACAATATTGCAGCAGTACGCACACAATCGAAGCGCAGTAAGGATGGCTAGTGTAACTAGCAAGAATACCACGAAAAGCAAGAAAAAAGAAGTACGCTATTTAACTATTAACGTACCTGTCTCTTCCGAAACGAATGAGTACACACTCTCATATGACACTACCATCGAATCCTCTTAGTCT
+
4;:<=@?CBBBBBBCCCCCBBBBBB?B@@>@CD@?@:;7;CCCBCC?BB?B?A@?99999(:;@ABBABCCCCD=@@;;;;;*:C>C2;;;*;@@6;A;@BBBBC?C@BB>ABB>@ACBCCCCCCCCCCBBC?CCBB?A@BA@?@B<@=B?@=AECCCADC?AAABBB@BB?>>?8<<8999+9<=;99999:%:A?B878AAA>??1818>?A6;7;ACDC@CCCAABCAD????9?AA=AABBBBCCBBAAABBBBC=AABBBC??=?BCBB?BB?BBB@BBBBB
@ATNG8:04058:02609
GATGGTAGGTGCACATGAGTGTATCCAGAAGATCAGGAACTCTAGAAGAATTCAGATTTTTAACACGAGAGTAAACGTAAAAAGAAGGTTTTACAAGACTCACGTTAACAATATTGCAGCAGTACGCACACAATCGAAGCGCAGTAAGGATGGCTAGTGTAACTAGCAAGAATACCACGAAAGCAAGAAAAAGAAGTACGCTATTAACTATTAACGTACCTGTCTCTTCCGATACGAATGAGTACTATGTAGAGCTCTATACTAATCGAATCCTCTTAGTCT
+
@ABB?CCGA@@@CDCBCBDDCCBCC?CBC?BBCCCB?C?CBBCCCC@CC?B@BBBBDDDD2C@CCCBBBCCCCC>BBBBDEE3BB@B?BBB;BBC@BBBBCAAAB>B@BB>@?@?AACABCCCBCCCCA@@CAEBCC?A@CB?@@F?C?B:::;BCCBBAB@CCCAAA>BB>===7;;777)9<=99:9::(9@9?899B?A??;><>???:>:>BGIC@CCCCCCD@B@BCDB@@@>:;9BEDDABBBBAAABBBBBBBCCCC@CCCC?BB@AAA?CCA@@
@ATNG8:04059:02576
GATGGTAGACATATCGTACTCTGTACTCATTCGTTTCGGAAGAGACAGGTACGTTAATAGTTAATAGCGTACTTCTTTTTCTTGCTTTCGTGGTATTCTTGCTAGTTACACTAGCCATCCTTACTGCGCTTCGATTGTGTGCGTACTGCTGCAATATTGTTAACGTGAGTCTTGTAAAACCTTCTTTTTACGTTTACTCTCGTGTTAAAAATCTGAATTCTTCTAGAGTTCCTGATCTTCTGGATATGAGTGACTCGTGCTACCATCGAATCCTCTTAGTCT
+
5<<<?BCBCBB?<AA..--8888@CCAA@B;@?@@8@B>B?BCEDBBA?CCBAA>A?BBBB?B@BAAABBB=B7BBB=C+BB:@999*8?@A499A>BB?>>?BCC?BBB??AAC>A>>:>;?AA>>=@@<@ABA<@@@>==?@>>>AA:::=;;;;>>>:==A@@AABB??;??@DD;B<>:<<;;;+:<66606;;///;9;?<AAAB/B===A=A=>>:=@@B>>>:=:>AA???<?@@<??AAA@==<@@@@@???@@B<??@BB=:94::93:===>
@ATNG8:04060:02596
GATGGTAGCGAGCGAGTGTGTATACCAGAAGATCAGGAACTCTAGAAGAATTCAGATTTTTAACACGAGAGTAAACGTAAAAAGAAGGTTTTACAAGACTCACGTTAACAATATTGCAGCAGTACGCACACAATCGAAGCGCAGTAAGGATGGTTAGTGTAACTAGCAAGAATACCACGAAAGTAAGAAAAAGAAGTACGCTATTAACTATTAACGTACCTGTCTCTTCCGAAACGAATGAGTACGATGAGATCTCGTGTGCTACCATCGAATCCTCTTAGTCT
+
//:;:=AACBCBBBBBBDCCCCBCC@C;;;;CCCBB@B?AAAAA@@=@@=@=@@ABAAAA1@=BCCBCCCBBCC=CA;;;;;*;A=BAGJE;EEFACBCCCBAAA?B?BB?BCC=??CABAECCCBBBCAAA@CEA@?AA@@CCCC@C?BBB=A?ABBCDC@DCCAAA?CC?BBA<?=899,9<A=ADEED0CCABBBBBBBBB?B?BCGD?A>A@ABB@BCCBBBC>@>AAA<ABB??@?BBBBCDCCC>>?B>>>ABB>:;AA:=<ACA<>>=;;;<@CA@@
@ATNG8:04061:02562
GATGGTAGATACTCGCTGATACACCCAGAAGATCAGGAACTCTAGAAGAATTCAGATTTTTAACACGAGAGTAAACGTAAAAAGAAGGTTTTACAAGACTCACGTTAACAATATTGCAGCAGTACGCACACAATCGAAGCGCAGTAAGGATGGCTAGTGTAACTAGCAAGAATACCACGAAAGCAAGAAAAAAGAAGTACGCTATTAACTATTAACGTACCTGTCTCTTCCGAAACGAATGAGTACACATCGTCGTGTCGTGCTACCATCGAATCCTCTTAGTCT
+
8=>>?BBCCBBBBAAACCCBBAAAA<ACB@BBCBBB@D@CBB@@AD?BB@B?AAABBBBB3B@CCBABBBBBBB<?@@BCCC5CC=B6;;;7;CDACBBBCCCCC?D?BB@BBB=@@BBBCDCCCFBBBCCC?BCBB?BBBCAAAB<A=A?@=@BBBBCCB@BDBBBB@BA>>>?<>@9992:==;::9:9:%9A<A9:8@@@AB7;8;>AA7;8;ADDC?BBBBA@C=?=?EF>CDC?BBBBBCCBBBCAAACCCCCBB???C@@=AABBB?AB?BCD?D@@@A
@ATNG8:04061:02590
GATGGTAGTATATCGCGTCGCTATCCAGAAGATCAGGAACTCTAGAAGAATTCAGATTTTTAACACGAGAGTAAACGTAAAAAGAAGGTTTTACAAGACTCACGTTAACAATATTGCAGCAGTACGCACACAATCGAAGCGCAGTAAGGATGGCTAGTGTAACTAGCATGAATACCACGAAAGCAAGAAAAAGAAGTACGCTATTAACTATTAACGTACCTGTCTCTTCCGAAACGAATGAGTACATACTCTCATATGACACTACCATCGAATCCTCTTAGTCT
+
8;=9;@:<::9;556<<;;<@@>>?7;;;85555669>9;;;555<8;:7:877//////$/6999===;::@@80000000'/0)58===2B>>@B:9;DCB;;99;@?<?@@999CBCBABBEBBBBCBB@C@@@<@AA@BABB?CADBB@BE@@ADBB?BBBCCCBBB@@@@>@@;;;/;;>=ABCCC3AA>@AABBBBFC?C?CAAA?B@CCCCC@B@@@CCD;?;===6?@@?ABABCBBCDEBBBBBBBBCBA>>>@@B:>=>==7<<9///9@==@@
@ATNG8:04069:02595
GATGGTAGCACGAGTCACTCATATCCAGAAGATCAGGAACTCTAGAAGAATTCAGATTTTTAACACGAGAGTAAACGTAAAAAGAAGGTTTTACAAGACTCACGTTAACAATATTGCAGCAGTACGCACACAATCGAAGCGCAGTAAGGATGGCTAGTGTAACTAGCAAGAATACCACGAAAGCAAGAAAAAAGAAGTACGCTATTAACTATTAACGTACCTGTCTCTTCCGAAACGAATGAGTACTGCGTCTCACTCTCGCCTACCATCGAATCCTCTTAGTCT
+
5:>>@DDCC@;66==B<99BC;59C9659599@@9:.9.5<;556>:<<9;9<@9;5CAC.A78844;:=;;<:673;4444$44.56;;;0:::555555<:<<8=8=>8<;;2499799:;;@999@?@@?CAAA=@;;;AAAB?C?CBA>ACCAA@AA4000000;=96:<;6;;;;<37<<8<;<<<<&<A=A@A==>???<@:=<>>5;5;>;;;?B;;;CCC@C=??>99982899ABBB:::DDCCCDCCDCABB?AAA?BBBCDDDD@BBB@AC@::
@ATNG8:04075:02602
GATGGTAGTGATACAGATCAGACACCAGAAGATCAGGAACTCTAGAAGAATTCAGATTTTTAACACGAGAGTAAACGTAAAAAGAAGGTTTTACAAGACTCACGTTAACAATATTGCAGCAGTACGCACACAATCGATGCGCAGTAAGGATGGCTAGTGTAACTAGCAAGAATACCACGAAAAGCAGAAAAAGAAGTACGCTATTAACTATTAACGTACCTGTCTCTTCCGAAACGAATGAGTACCTCTCAGACGCTCGTCCTACCATCGTCCGACTAAAGTCT
+
ABA@@>=BBCCCCCCCCCCAA;BCC@BBDACB@@@A=A<ACDBBAB>AA2:433:<==>=+<6:=888;AABBB:A@@??@@0@A?C?BCB;CBB@B:;;AA;998@=@A8@@@8<<BCCFGDBCCBBC;;;?;;;A@A@@@@BBB?C@B@?<?A??@CBB?BBBBBA?AB;???9=A:9:9+88855555'.6.3...7355;5:5779949478A@@?BB@A@@B?B?BBB;@;;5;9<<<>@=CA??>CA?????A@@?B??:;9//0@?AABBBC>CCBA
@ATNG8:04076:02574
GATGGTAGCGCGACGTGCGTAGACCCAGAAGATCAGGAACTCTAGAAGAATTCAGATTTTTAACACGAGAGTAAACGTAAAAAGTAGGTTTTACAAGACTCACGTTAACAATATTGCAGCAGTACGCACACAATCGAAGCGCAGTAAGGATGGCTAGTGTAACTAGCAAGAATACCACGAAAAGCAAGAAAAAGAAGTACGCTATTAACTATTAACGTACCTGTCTCTTCCGAAACGAATGAGTACTGCGTCTCACTCTCGCCTACCATCGAATCCTCTTAGTCT
+
899:<@BCCCDCC;;<@EDECCCDC;BCC?CBAA??;@=@CCCCCC@CC>B?B@@@DDDD5C@CCCCDBBBDDD=@;;;;:;*9?AA?BED9BBC?CCCCCBBBC>A?BB?BBB>???CDDFCCCCCCCBA@=@9;:;@:;9BCCC?C@C@@=@@BAABBB@BCCA??99929?=8=<9999+9=>;:::99(7>8?555>>>>A7;7;@@@6;8;>CCHACCCCCJD?B?BBB<B;;8;BAABBBAAABCBBCCCDCBBCC@DBB?BCCCD?9989A@;ACCAC
@ATNG8:04077:02594
GATGGTAGTATCTGTCTACGAGAGCCAGAAGATCAGGAACTCTAGAAGAATTCAGATTTTTAACACGAGAGTAAACGTAAAAAGAAGGTTTTACAAGACTCACGTTAACAATATTGCAGCAGTACGCACACAATCGAAGCGCAGTAAGGATGGCTAGTGTAACTAGCAAGAATACCACGAAAGCAAGAAAAAAGAAGTACGCTATTAACTATTAACGTACCTGTCTCTTCCGAAACGAATGAGTACTACTCTCATAGACACACTAATCGAATCCTCTTAGTCT
+
9<=>@GCBBB:96<ABBCCCCBBBC@CCB?BB::;C@B?BBB??@B?BB=@<??==<=<=,=9??>???@@@>@;:9;9@@@+<=:@.999&9@@<@:;;9@@<B?B?BD@BBB>@@;:;CDCCCCBBC@@@@BAAB>A@BCBBBB?C@C@@=@BBAAABBAA@@BBB?BB@CBB=@A:::,7<<8<?@@@@(@@?000/>CA=>:><;:;A=A=;;@BB?BBBBAAC@D=??B=BBB?BBDCAA@BBBBBBBCCBBBB@@@CCC@AAAA@BA=B9949A999
@ATNG8:04041:02625
GATGGTAGATATATGACGCTCTACAGAAGATCAGGAACTCTAGAAGAATTCAGATTTTTAACACGAAGAGTAAACGTAAAAAGAAAGGTTTTACAAGACTCACGTTAACAATATTGCAGCAGTACGCACACAATCGAAGCGCAGTAAGGATGGCTAGTGTAACTAGCAAGAATACCACGAAAAGCAAGAAAAAAGAAGTACGCTATTAACTATTAACGTACCTGTCTCTTCCGAAACGAATGAGTACACATCGTCGTGTCGTGCTACCATCGAATCCTCTTAGTCT
+
<??:<@?@ABBBBBCBCCCBCCLE;:<7::==9:.439=9<<8<28317:79885=<<);2766//(/55585,-//////$///)54999+555695555:944058==9;;:259999:69@@999@BCB?A<;;7;:??@=?A9<8<00*0>;:<?BB>AA@99:9?<9??<8<=7777&3;71777777$7;33525:=A==:=688@@5;6;>BBB?BCCCCCE@A>:::/:=>:>>??:99BB999?@@A@?@??999?@A=BA@?@;@@<???>ABABB
@ATNG8:04047:02622
GATGGTGCGAGCGAGTGTGTATACCAGAAGATAGGAACTCTAGAAGAATTCAGATTTTTAACACGAGAGTAAACGTAAAAAGAAGGTTTTACAAGACTCACGTTAACAATATTGCAGCAGTACGCACACAATCGAAGCGCAGTAAGGATGGCTAGTGTAACTAGCAAGAATACCACGAAAGCAAGAAAAAAGAAGTACGCTATTAACTATTAAACGTACCCGTCTCTTCCGAAACGAATGAGTACGATGAGAGAGCTCTCTCTACCATCGAATCCTCTTAGTCT
+
@=><=ABAABBBCCCBBBCCCBBB@CBB?BCCCC@B?BABBBBB@BB<@<?B>>?CFC3B?BBBBCBBB><;3;;=A=?>0;@=;6??A8ACD@CCAACCCCC?C@CC@BBB=??BBDCCBDCBBBBBBC@CB@@=?BBBBBBC<A>ABB?BCBBBBBC?CCBBBB@BC?>>?=@@99928==9778898%/<7<///=@BBH:>:=<<@198)8=BAAA<ACAAAD?B????9?BB?BCBBBBB??@CBDCDBBBABBBBA?>A;A88:@7;;;@@><>A666
@ATNG8:04052:02617
GATGGTAGATATATGCACGCTCTACCAGAAGATCAGGAACTCTAGAAGAATTCAGATTTTTAACACGAGAGTAAACGTAAAAAGAAGGTTTTACAAGACTCACGTTAACAATATTGCAGCAGTACGCACACAATCGAAGCGCAGTAAGGATGGCTAGTGTAAACTAGCAAGAATACCACGAAAGCAAGAAAAAAAGAAGTACGCTATTAACTATTAACGTACCTGTCTCTTCCGAAACGAATGAGTACTGTATCTATGTGTGCGCTACCATCGAATCCTCTTAGTCT
+
::<=@A?@BAABB:66BA955;>??=;:47;@@@@?8A=@AB::5:8<;28<893;=??=+=7;@AABBBA?@A<?<@@?D?+BB9=8@@@49;A=A;9:DCBAC?@=AB?BAB?BA@AABDDBBBCCCBBB@BBBC@BAAA@;;:<A@E@A>ACA@@@;;;0;99<>?=?=6733,37;7;.7<<87999999#8=89848??>=<5:5558>7@;>>CCD@@AABCCC?A?ACD?CCCG;;:CBBBCDAAABB??>@????ABB@A>>;;;A<?@=@@?;>A;::
@ATNG8:04053:02616
GATGGTAGGTGCACATGAGTGTATCCAGAAGATCAGGAACTCTAGAAGAATTCAGATTTTAACACGAGAGTAAACGTAAAAAGAAGGTTTTACAAGACTCACGTTAACAATATTGCAGCAGTACGCACACAATCGAAGCGCAGTAAGGATGGCTAGTGTAACTAGCAAGAATACCACGAAAAGCAAGAAAAAAGAAGTACGCTATTAACTATTAACGTACCTGTCTCTTCCGAAACGAATGAGTACGATGAGATCTCGTGTGCATCGAATCCTCTTAGTCT
+
BCBC?CDD@BBBBABBCCCCCBBBC@BBB@DCCCAA>A@DCCCBBB?BB?B@BCCCCCC9C@CCCBCCCCCCC>B@AAEEE5CC@B<@@@9@BB?CBAACCDCB>B?BC?BBB<>>BBBBCCCCBCCCCCC?CBAA?B@???@@@<B@C@??ABDDCBCC@BBCA@@??>8?@>;>?9999*999;>@@@@A(@@=?979A==@A3837@>>6;7;BCCBACBBABDC=A>;;;/;A@>@A?CBBBBBBBBAAAAB@@AAABBBC@>><>A<:;:<AA;::
@ATNG8:04055:02612
GATGGTAGCGCGATGAGCGTAGACCCAGAAGATCAGGAACTCTAGAAGAATTCAGATTTTTAACACGAGAGTAAACGTAAAAAGAAGGTTTTACAAGACTCACGTTAACAATATTGCAGCAGTACGCACACAATCGAAGCGCAGTAAGGATGGCTAGTGTAACTAGCAAGAATACCACGAAAGCAAGAAAAAGAAGTACGCTATTAACTATTAACGTACCTGTCTCTTCCGAAACGAATGAGTACAGAGAGTACGATATGTCTACCATCGAATCCTCTTAGTCT
+
:@<==?@;;:?@?CBBBB;;6<:AA8@@@:>@;:;45:8=ADC858>BA<?<???AAABB1B?BAABFEB:99B>BBCFDDD5BB?B?BBB9BBCBCBCBB;;;C=@<@E:<;C?CABABBCCCGICCDDAB>B;;<?CCBC@@@B=B@B;<7;AA;;;DD@BCBBBB?BC?998<??=>>59:9299999(/>6>///78>A=494777:)/*/6>=@=B??>===271777*3::29:<<<>A>>?>>>>@A@AABAAABA==;?>>==477069;8>A=::
@ATNG8:04062:02624
GATGGTAGCAGACGTGACAGAGCGCCAGAAGATCAGGAACTCTAGAAGAATTCAGATTTTTAACACGAGAGTAAACGTAAAAAGAAGGTTTTACAAGACTCACGTTAACAATATTGCAGCAGTACGCACACAATCGAAGCGCAGTAAGGATGGCTAGTGTAACTAGCAAGAATACCACGAAAAGCAAGAAAAAGAAGTACGCTATTACTATTAACGTACCTGTCTCTTCCGAAACGAATGAGTACTATGTAGAGCTCTATACTACCATCGAATCCTCTTAGTCT
+
:::<@@C@CBCBBCBBAAADC;;;@?@DF@BBBC::9:?CBDBBBC?DB?D@CC??????.??BC??@BB??@C=??@ABBA5BB?B;@@@7@CC@BDCCCCCCC@C@BB@BBC?AABABCCCECCCCCC@?;@A@@<@CBABBBB?B@B@@?@EBABC@?=?BBCA@=>?;?@?9??9989*9992999::(9@=A??AAA>>>=BCAA@49/78AAA?BBBBB@@>@?BBC>BCB?BBBBCBBBBBBBBBBBBBB?BAAAAAA<AA@@@=??7::A39?:::
@ATNG8:04063:02621
GATGGTAGCGCATATCAGCGCAGCCCAGAAGATCAGGAACTCTAGAAGAATTCAGATTTTTAACACGAGAGTAAACGTAAAAAGAAGGTTTTACAAGACTCACGTTAACAATATTGCAGCAGTACGCACACAATCGAAGCGCAGTAAGGATGGCTAGTGTAACTAGCAAGAATACCACGAAAAGCAAGAAAAAAGAAGTACGCTATTAACTATTAACGTACCTGTCTCTTCCGAAACGAATGAGTACTGCGTCTCACTCTCGCCTACCATCGAATCCTCTTAGTCT
+
BAA<?C=BCEBBAAACBBBECCCCE>CDD@CCCCCD@C?CBBBCCC=???B@BBBBBDDD2D@CBBCCCCCCCD>CBBBBBB1BC@DACDD;CCD?@BCCDBB??<@?BC?CCC>@@BCECCCCECCCBBBC@CCAB?BBCCCCAB@B@CBB?BCCCCCCD?BBBBBB?BB<9971888878*9993::9998$8=4:747??@CB?B?CDAB:=:=<BBB?BCBBAAA=A?BCC>CCC?AACBBBBBAB?AABBBBCCCCCD?BBC@C@@?C?BB?BBB?BDB@@
@ATNG8:04064:02629
GATGGTAGGACGAGCGTCTGAGAGGTACTCATTCTGTTTCGGAAGAGACAGGTACGTTAATAGTTAATAGCGTACTTTCTTTTTTCTTGCTTTCGTGGTATTCTTGCTAGTTACACTAGCCATCCTTACTGCGCTTCGATTGTGTGCGTACTGCTGCAAATATTGTTAACGTGAGTCTTGTAAAACCTTCTTTTTTACGTTTACTCTCGTGTTAAAAATCTGAATTCTTCTAGAGTTCCTGATCTTCTGGTGAGATATGCATGATGCTACCATCGAATCCTCTTAGTCT
+
/://)//7)55:==566<=>>>==7::9;B:;2;99D?6<=<=:=BAB9:9@CCBBB>@>::8=9A=????A=>:::8:BDHDD(CC>BBBA:@@@@<@A@;??299=>>@=@BCCCBBBADDF@C?CCICBDBB>B;;;?BBCBBBB;;;GCDDC<;;-;;9=@A>B<???::9@>>:?BBCD;C>B<;;;;;;%;@@>@:@AABBBAAAA?BIMM5EAABG@B@BC?;;;;;<C?B?BBCCBB?B;;9;BBBCBBBCBBCCCCCCCCC@BBBBB@BD@BBC>ABCBB
@ATNG8:04065:02624
GATGGTAGATACTCGCTGATACACCCAGAAGATCAGGAACTCTAGAAGAATTCAGATTTTTAACACGAGAGTAAACGTAAAAAGAAGGTTTTACAAGACTCACGTTAACAATATTGCAGCAGTACGCACACAATCGAAGCGCAGTAAGGATGGCTAGTGTAACTAGCAAGAATACCACGAAAGCAAGAAAAAAGAAGTACGCTATTAACTATTAACGTACCTGTCTCTTCCGAAACGAATGAGTACGATGAGAGAGCTCTCTCTACCATCGAATCCTCTTAGTCT
+
<<=>?CBCCBBBBCCCDBBAAACDD>DBB?BCBBBB?B@BCB??@B?AC?B?AAABBABB2B@BBBBBBBCBBB9?@@AAAA2BB@C=@@@9ABC@BABACBBCC?B?BB?BBD=@@@?@BCCECCCCCBBB@CCBC?B@CCA@@B?F@D@@=@DDDCCCC@AAAAAA@BB?B@@399999+998:999999%9?<A998AA@??;?<BAAA:=:>BCBC@BBBBBBC@B@BBB=BCC@AAABBBCBBA@@DBBBAACAAA=;=>@;A>===;@@:?A?<@A@@@
@ATNG8:04068:02618
GATGGTAGATAGACTGTAGCGCACCCAGAAGATCAGGAACTCTAGAAGAATTCAGATTTTTAACACGAGAGTAAACGTAAAAAGAAGGTTTTACAAGACTCACGTTAACAATATTGCAGCAGTACGCACACAATCGAAGCGCAGTAAGGATGGCTAGTATAACTAGCAAGAATACCACGAAAGCAAGAAAAAGAAGTACGCTATTAACTATTAACGTACCTGTCTCTTCCGAAACGAATGAGTACGATGAGATCTCGTGTGCTACCATCGAATCCTCTTAGTCT
+
DC@@<@BA;;6<;>A;;59995555)4995:?=?>?7?7@@BBBAA???9=8===>>>>>.>4???BBBBBBCD<AACCCDC5CC@C?BBB7B;;6;@C@@@>>>:>:>@:=4945:9;ABAB@A:;:@=>==>:59<995?@A@A>B>BAB?BB@@@AA@<>@@000;==6/779<=?BB299=:@@A@@1>@=@686<::9><A:@=<=:>588CCC?BBBBAAE=A=?EE>DBB?@???@@@999>BA?AB@768<<><==?<A;;;A9===;;;=DB:::
@ATNG8:04070:02615
GATGGTAGTATCTGCACACTCTGTCCAGAAGATCAGGAACTCTAGAAGAATTCAGATTTTTAACACGAGAGTAAACGTAAAAAGAAGGTTTTACAAGACTCACGTTAACAATATTGCAGCAGTACGCACACAATCGAAGCGCAGTAAGGATGGCTAGTGTAACTAGCAAGAATACCACGAAGCAAGAAAAAAGAAGTACGCTATTAACTATTAACGTACCTGTCTCTTCCGAAACGAATGAGTACACATCGTCGTGTCGTGCTACATCGAATCCTCTTAGTCT
+
@<<=@BABBA;:9<696B>CBC@@@<;9;=@B@@@C@E@CCA@@@C=AA?B>ABBBBBBB3B?BBAA@@@998<3<8;9===)==7;.555&5@@:@;AA=@A:;598==5?BB@CCB@A@ABACCBACAB@=A@@@=@@CCCABB;@=@;;5;CAAACAA>ABBAAA?AB;9::>>=00+//83//////#-838//.:799=6;6:99?9?6<9A?@;@@ABABB?C@BBD>CCC:::CAABCCBCBBBB@@@AAAA:::ABBBBCBB@BB????=??ABB
@ATNG8:04072:02633
GATGGTAGCACACGAGATCTCATCGTACTCATTCGTTTCGGAAGAGACAGGTACGTTAATAGTTAATAGCGTACTTCTTTTTCTTGCTTTCGTGGTATTCTTGCTAGTTACACTAGCCATCCTTACTGCGCTTCGATTGTGTGCGTACTGCTGCAATATTGTTAACGTGAGTCTTGTAAAACCTTCTTTTTACGTTTACTCTCGTGTTAAAAATCTGAATTCTTCTAGAGTTCCTGATCTTCTGGGTCTACGCTCGTCGCGCTACCATCGATTCCTCTTAGTCT
+
@;A>@CBBCCCB@@ABBBBBBAAACCBBBFBB?BBDD>CC@C?BBBCDBB@BCCAB?B@CCCD?C?CCCAAABBB@BBBBB3??=?<<>7>CBB>@@C@BC<AAABBB?BBBBBB??:@@@:@;>>>>>@>>;AA>>:?=?><<<>>@?AB>>>=6<<<:=@<@<>>>@??A==:>@BBB5A<A<@@@@@/>>9990:::::;>>??;ACDD/B===A=B<AA<AACC<<<;A<@@@A885:@?A9AAA???==>AAA@@@>>>A<@@@C??:=:<@@;@?@>>
@ATNG8:04073:02641
GATGGTAGATACTCGCTGATACACCCAGAAGATCAGGAACTCTAGAAGAATTCAGATTTTTAACACGAGAGTAAACGTAAAAAGAAGGTTTTACAAGACTCACGTTAACAATATTGCAGCAGTACGCACACAATCGAAGCGCATTAAGGATGGCTAGTGTAACTAGCAAGAATACCACGAAAGCAAGAAAAAGAAGTACGCTATTAACTATTAACGTACCTGTCTCTTCCGAAACGAATGAGTACGAGAGAGCACACGTGTCTACCATCGAATCCTCTTAGTCT
+
55=>?BCCDBBBCCCCHCCCCC;;;6;AA@CBBB;;8;?BBBBBBB>>?;??B@AAACFE3D?BAAACCBBBCC>BA@@A@@0@@>A=@@@9ABC?CFCDCCC;;::?BBACCC?BBBBCCCCCCCCCCCCC?A@@@<@AA@BC>?=?@CCC?BBBBBAAA=@@@@??;?A>BBC?BBBBA=999997DDD3CC?CBDBCBB@@795:AAB=?<?AAAA?A???@?>@C?CCC>A::8:A@@BBB?????B@BABBBBBBBB>>?@BBBBB?>>=@@@<?>>>?
@ATNG8:04077:02624
GATGGTAGCAGACGTGACAGAGCGCCAGAAGATCAGGAACTCTAGAAGAATTCAGATTTTTAACACGAGAGTAAACGTAAAAAGAAGGTTTTACAAGACTCACGTTAACAATATTGCAGCAGTACGCACACAATCGAAGCGCAGTAAGGATGGCTAGTGTAACTAGCAAGAATACCACGAAAGCAAGAAAAAGAAGTACGCTATTAACTATTAACGTACCTGTCTCTTCCGAAACGAATGAGTACTATGTAGAGCTCTATACTACCATCGAATCCTCTTAGTCT
+
@@@=?C=CCCCCA@AAA;CCBBBCB?@AB?CBCCBB?B@CBA???B?BB?B@BBCBBAAA2@>AAAAA@@A???8??@ABDA2AA=A29:9&5@@;@;:;CCA@B>A>@@=@BB=AABABBCCCCCBB@@@B@BBBB>@@@?CBBB@C?C;;7<BA@@ADD?CBBBBB?BB=??;189999,333337778(7>;@578B===?=A=A=>><A:>=CDCACEA@@AA<@>@DC>BBDACCBBBCBBBBCBBBAAAB??AAA>>>><@@@@B=<<666639?@@A
@ATNG8:04078:02616
GATGGTAGTATCTGCACACTCTGTCCAGAAGATCAGGAACTCTAGAAGAATTCAGATTTTTAACACGAGAGTAAACGTAAAAAGAAGGTTTACAAGACTCACGTTAACAATATTGCAGCAGTACGCACACAATCGAAGCGCAGTAAGGATGGCTAGTGTAACTAGCAAGAATACCACGAAAGCAAGAAAAAGAAGTACGCTATTAACTATTAACGTACCTGTCTCTTCCGAAACGAATGAGTACGAGAGAGCACACGTGTCTACCATCGAATCCTCTTAGTCT
+
7;;<<AA>@ABCAA@BBCBBAB?>>@CCB:<;554=0505;=:?;B>BB>B=@??:9:99'78=?>B@?>=779+9=;;;:9$4;39.55)5;;8;<<ADCC@@=A<;;7;BA?BCCBCCCCCCGCCBBCD?DBBB?B@@@CDBB:?;???;@CCBBAAA?BBBBBB?BA=@@@,00000*008998999(8?>C@A@B@@A=16179;;*/*/6<<><BAAAA@@:@:===6<==;9::ABBDCCBBB???BCBBBCCBBBBB?@;:9A<6618<;6<>==>
@ATNG8:04081:02653
GATGGTAGGCGACATACATACGCGCCAGAAGACAGGAACTCTAGAAGAATTCAGATTTTTAACACGAGAGTAAACGTAAAAAGAAGGTTTTACAAGACTCACGTTAACAATATTGCAGCAGTACGCACACAATCGAAGCGCAGTAAGGATGGCTAGTGTAACTAGCAAGAATACCACGAAAGCAAGAAAAAGAAGTACGCTATTAACTATTAACGTACCTGTCTCTTCCGAAACGAATGAGTACGAGAGTCAGAGCAGAGCTACCATCGAATCCTCTTAGTCT
+
:==>?BCB@C?@ACFCCCDDBABBC?BBC@CCCCC@C?BCCCCCC@CC?C@BBBBBCCC3B>BBBBBCBB=<<7<>?CCDD5CCAD@BBB<BCJACBBBBBBBA>A?BC@CCC=@@BBBBBBCCCCCBBBB@CCCC>AABBBBBB?C@C??>@DCCBAAA@CBBCCB?BD?BBB=@@999+:@@>BBBCC3BD?@>>>@@@AA=D;@@@@:=7=@AAB@BBBC@AA>@>ABB=BBB=@@BBBBBBBBCAABBCBBAAABB@A@@;@>@AA<>=7=<97>B@AA
@ATNG8:04035:02704
GATGGTAGCAGACGTGACAGAGCGCCAGAAGATCAGGAACTCTAGAAGAATTCAGATTTTTAACACGAGAGTAAACGTAAAAAGAAGGTTTTACAAGACTCACGTTAACAATATTGCAGCAGTACGCACACAATCGAAGCGCAGTAAGGATGGCTAGTGTAACTAGCAAGAATACCACGAAAGCAAGAAAAAGAAGTACGCTATTAACTATTAACGTACCTGTCTCTTCCGAAACGAATGAGTACAGAGAGTACGATATGTCTACCATCGAATCCTCTTAGTCT
+
?C@=@BCCCCCCCCCCCDDCCCC@@>@DB?BBBB@@>@@DBBBAAA?BB@C?BBBBBCBB3B?BCCCCCCABAD=>?;;;;;*;A>D<AA@7@@@=ACBCCDDCD@C@BB@BBB?BC@AABBBDCCCBBBDC@CBBB?BBCB999D=B=A::6;BAAACCB?BCCDAA=@@:@@@9<=999,9<<<@BBCB3BD@B888>>>==8=:=?AA=@<?ABBB?BBA@@BB=?=@BB=BBC@AAABBBBBBBBBBBBB>>>B@@?@@::7:AAAA;>>=?@?<@@;:;
@ATNG8:04040:02663
GATGGTAGACATATCGTACTCTCTGTACTCATTCGTTTCGGAAGAGACAGGTACGTTAATAGTTAATAGCGTACTTCTTTTTCTTGCTTCGTGGTATTCTTGCTAGTTACACTAGCCATCCTTACTGCGCTTCGATTGTGTGCGTACTGCTGCAATATTGTTAACGTGAGTCTTGTAAAACCTTCTTTTTACGTTTACTCTCGTGTTAAAAATCTGAATTCTTCTAGAGTTCCTGATCTTCTGGGTGCGCTACAGTCTCTCTACCATCGAATCCTCTTAGTCT
+
;<==?CCBBBCCECCCCCCBBBCBDDCCCJAA?@ECD?CA?A?AA@@@BB?BB@A@6:5:=BB@B?BBBCBABBB>:7>>=*5537..(.//3187728:2579:7928@@>>>BB<BAA;@9>>>>>;;><?AAB;=<=BAAA===BAAA::;8===8=A<@<@@A;;<AAA8=6767-77<)//777)37===.6///878<?@<@AAB/?;;;;5;:>?<B<;;@@@6;6;?==>@8=;;;3;==A?@======>ABE>>><@>>>@<??<?AA=AA===
@ATNG8:04042:02694
GATGGTAGGACGAGCGTCTGAGAGGTACTCATTCGTTTCGGAAGAGACAGGTACGTTAATAGTTAATAGCGTACTTCTTTTTCTTGCTTTCGTGGTATTCTTGCTAGTTACACTAGCCATCCTTACTGCGCTTCGATTGTGTGCGTACTGCTGCAATATTGTTAACGTGAGTCTTGTAAAACCTTCTTTTTACGTTTACTCTCGTGTTAAAAATCTGAATTCTTCTAGAGTTCCTGATCTTCTGGTGAGATATGCATGATGCTACCATCGAATCCTCTTAGTCT
+
/:99<B;A=CC;96<<;:?BBBBB@CBAAA<<7;AAA=CCAD?BBDBBCC?CCCBB@C@FDBB?C@EDCCCBBBC@CCCBC5BB?CCCC>CBBC?CCEBCC>AA@ECC@ECECCCDD?BBB?B@CCCDCBBB@CDCC?CBBACBBBDDCCCCBAA>BCC@BA?B?BABCCBCBD?BBCDD;C@C?A@DED1CCAAA<BAAACCDBBB@CDED5C@@ACAC@DD?BCCCBAA?A@CCBBCC>@?C@CCFCDDCBBBBBCBCBBBFD?B@@@C@DD@A@B>BDCA@
@ATNG8:04043:02660
GATGGTAGCGCGACGAGCGTAGACCCAGAAGATCAGGAACTCTAGAAGAATTCAGATTTTTAACACGAGAGTAAACGTAAAAAGAAGGTTTTACAAGACTCACGTTAACAATATTGCAGCAGTACGCACACAATCGAAGCGCAGTAAGGATGGCTAGTGTAACTAGCAAGAATACCACGAAAGCAAGAAAAAGAAGTACGCTATTAACTATTAACGTACCTGTCTCTTCCGAAACGAATGAGTACGTGTGCGACGTGTCTCCTACATCGAATCCTCTTAGTCT
+
BBCD>@@@<<966<<<<?===@@@@7=CC@C@@@BB?B?BCC@?AB?BC?B@BCBBBCBF3B?BBBBBBBBBCC;AACBCBC2BB>B@HFC;DJJ@ECCCCDA@@=@?AB?ACE?BACDCCCCBCCCCCCBA<@A::7;A@=@@00-0;@0<;:ECCDDCB?DBABBC@CC<??C>?@BBB=A>><@BGED3CC?>888???>?7;7;AAA6;7;@BBD@BBA;;;@:>:999/89819@@ABBBBAA:::???BB??>=>;===>AAAA=>>:;;::=>>==
@ATNG8:04044:02709
GATGGTAGCACGAGTCACTCATATCCAGTAGATCAGGAACTCTAGAAGAATTCAAGATTTTTAACACGAGAGTAAACGTAAAAAGAAGGTTTTACAAGACTCACGTTAACAATATTGCAGCAGTACGCACACAATCGAAGCGCAGTAAGGATGGCTAGTGTAACTAGCAAGAATACCACGAAAGCAAGAAAAAGAAGTACGCTATTAACTATTAACGTACCTGTCTCTTCCGAAACGAATGAGTACGAGAGTCAGAGCAGAGCTACCATCGAATCCTCTTAGTCT
+
4:44.5=@@@?;==>==<<<9455949:<5559955.56::<///;:<<7;655055:;==+<9<==<;;?<377*734:>??+==9=7;;;0;;A=BAAA@BB@@<@=@@;@BB?BCBDBCDCCCCCCBBBC@CCBC?BAAABBAB@D@C;;;;BCCDBBC@BBBBBB?BB@CCC;??CDC=???=@BBBB3BB@AAA?AAAAA;A<@??A:=9=A@@@?BBAAABB?B@BCD@CBB?BBBBBBBAAAC>>>BCCBCBBBBBB?@=@>>>@;==8787:>BBCB
@ATNG8:04045:02691
GATGGTAGGCGAGAGTGAGACGCGCAGTACTCATTCGTTTCGGAAGAGACAGGTACGTTAATAGTTAATAGCGTACTTCTTTTTCTTGCTTTCGTGGTATTCTTGCTAGTTACACTAGCCATCCTTACTGCGTTCGATTGTGTGCGTACTGCTGCAATATTGTTAACGTGAGTCTTGTAAAACCTTCTTTTTACGTTTACTCTCGTGTTAAAAATCTGAATTCTTCTAGAGTTCCTGATCTTCTGGCGCGTATGTATGTCGCCTACCATGAATCCTCTTAGTCT
+
----(-663:ABBBBBCBCCD;9;CGDCBBCCDC@CBBB>BC@F?ACABBBB?BC@>??B?CCCC?A?BCCBBA?8>8CAAAA.>=<@@AD;ABBB?ABC?CC>;:;@??<???>ADCC:?AA;><>>>=9;;:>>?A;@<<=@@@898AB@@=;;6;=>:;;5;<@???AAAED<>8787,8:>9>>???/>>@@@9??===@>;;;8====+====@<@=A@<???A?@?=A;>=>=7718>?9=>>;;;??;;;;;=>>;>>B:==AB;<=5///9=99::
@ATNG8:04047:02690
GATGGTAGTACATGATAGACGACACCAGAAGATCAGGAACTCTAGAAGAATTCAGATTTTTAACACGAGGGTAAACGTAAAAAGAAGGTTTTACAAGACTCACGTTAACAATATTGCAGCAGTACGCACACAATCGAAGCGCAGTAAGGATGGCTAGTGTAACTAGCAAGAATACCACGAAAGCAAGAAAAAGAAGTACGCTATTAACTATTAACGTACCTGTCTCTTCCGAAACGAATGAGTACATGAGATCTCGTGTGCTACCATCGAATCCTCTTAGTCT
+
77:;699?B>:>666;BCBCBBBDEGECC?BBCBBB@C?BBBCBCB?AA4:37844:<<<+<<DCCCAAA>ACC?CCC?DCC5@A=A?BBC8CCC?AABCBBBCGAC@AB>ACC@BBAABCCDBBBCCCCCD@CC@@=?AA@BB@?=@@A;;:;CCCBAACACEBBBB?BC>AAB?BBBBB=ABB?B?BBB/??<>>==AA???7:5;>=>5;5;@BAA@C;;:A@@;@<??A;@??<?@@ABBA@@?BBBCDAABAA??>>??6;;=>A=BB:==>;>B787
@ATNG8:04051:02676
GATGGTAGAGTATCATGTGTATCTCCAGAAGATCAGGAACTCTAGAAGAATTCAGATTTTTAACACGAGAGTAAACGTAAAAAGAAGGTTTACAAGACTCACGTTAACAATATTGCAGCAGTACGCACACAATCGAAGCGCAGTAAGGATGGCTAGTGTAACTAGCAAGAATACCACGAAAGCAAGAAAAAGAAGTACGCTATTAACTATTAACGTACCTGTCTCTTCCGAAACGAATGAGTAACATCGTCGTGTCGTGCTACCATCGAATCCTCTTAGTCT
+
5<<<:<<<=;;;?666?>>@@@@@C=BAB>AABA;;;;@CDCCBCD@BB8;7:??9::9:'95@@996;?;9>@6;559999$5<7;299,4;;6<<<;:><=>3:29@;@@@577BBCBBAAACCCCCCC@BC:98;BAACBBB?B?B@@<@AAA;;;A>AAABBCABB=?@C?@A:::299:?BDCCC3BD??989A?;;@<@;;;;A;@5;8<;B?BBB@@;@9B=BAA;?;;6;@@@@A?BAA@@AA??>@A@:9:??=<@988?<@A?BBD<AA@@>
@ATNG8:04052:02662
GATGGTAGCGCGACGAGCGTAGACCCAGAAGATCAGGAACTCTAGAAGAATTCAGATTTTTAACACGAGAGTAAACGTAAAAAGAAGGTTTTACAAGACTCACGTTAACAATATTGCAGCAGTACGCACACAATCGAAGCGCAGTAAGGATGGCTAGTGTAACTAGCAAGAATACCACGAAAGCAAGAAAAAGAAGTACGCTATTAACTATTAACGTACCTGTCTCTTCCGAAACGAATGAGTACTATGTAGAGCTCTATACTAATCGAATCCTCTTAGTCT
+
@@CC@BB@@;:9@BBBCCCCCCCBB=BCC@CBBB@A=@?BBBBBBCACC?B?BCBBBCCC3C<AAA@@@AAAAB;@>@=999(9?7@;@BB8BAB?A:9:CCBBB@C@ED?DBC?BBCBCCCCCCCCCCBBC@CCBB?BCCCFDAA>A?AAA=A@@@@ABCABCBAAA?BB?BBC@CDAAA<@@@>ABAAA2AC?B>>>@@B??<@<??AA:=:=>BBB@BCCBBBB?D?BBB=CBB>BAEEBBABBBBCBBBBA==;;;;=?A:>=AA=@@6;:;9>=888
@ATNG8:04061:02681
GATGGTAGCGCACACATAGATACAGTACTCATTCGTTTCGGAAGAGACAGGTACGTTAATAGTTAATAGCGTACTTCTTTTTCTTGCTTTCGTGGTATTCTTGCTAGTTACACTAGCCATCCTTACTGCGCTTCGATTGTGTGCGTACTGCTGCAATATTGTTAACGTGAGTCTTGTAAAACCTTCTTTTTACGTTTACTCTCGTGTTAAAAATCTGAATTCTTCTAGAGTTCCTGATCTTCTGGGATGTGTGCGCAGTGCCTACCATCGATTCCTCTTAGTCT
+
@:4445:>AABCBBBABABBCBBBBBBAAA;;6;BBC?DC@C@BBCDDCB=BBDCC?C?BBBB?B@DCBBBBBCC?AAAAA1AC>@@CD>CCBB?BCC@DF=AAADDD?CCDCCCCC@CCC@C?CDEDGCAA?ACCC@CCCCCCBCCBBACC@BB@DAB?BC@B?AACFBDBCC;@9999-:=B;::9:9*:?AAB>BBCCCCCBBB;AAA@0ABBBCAC@BDACCCCC@@?@@CCBBDC@BA@@8@999BCCCBBBCCDC@CCC?BBCCBB@B?@A?@CCB>>
@ATNG8:04069:02693
GATTAGTATAGAGCTCTACATAGTACTCATTCGTTTCGGAAGAGACAGGTACGTTAATAGTTAATAGCGTACTTCTTTTCTTGCTTTCGTGGTATTCTTGCTAGTTACACTAGCCATCCTTACTGCGCTTCGATTGTGTGCGTACTGCTGCAATATTGTTAACGTGAGTCTTGTAAAACCTTCTTTTTACGTTTACTCTCGTGTTAAAAATCTGAATTCTTCTAGAGTTCCTGATCTTCTGGATATGAGTGACTCGTGCTACCATCGAATCCTCTTAGTCT
+
>A@:CCCCCCCCE@ABCHIGCCCDBBBC???@BCC>BB@C@BBBCDCC?BBBA@>@<@@BB?B@BBBBBBBBB@BBBB:@@?@?AA9AB@@<@BB=AB>A@AB@@<@?>>>>>><>AA=D=<=;>>>>><AAAA;>=@??=<;AAA<>>==>::::<??<@=@@@@AAAAA<@@@@@3@<>;=@AAC.C>>>>5<;<88:A???:<=<</>@???<A<@><>>>><<<8<8<=???A9==?;?AA>><;;;=?>>@AAA@@@<@@@AA;??=>>=<@@;;;
@ATNG8:04074:02663
GATGGTAGGAGACACGTCGCACACGTACTCATTCGTTTCGGAATGAGACAGGTACGTTAATAGTTAATAGCGTACTTCTTTTTCTTGCTTTCGTGGTATTCTTGCTAGTTACACTAGCCATCCTTACTGCGCTTCGATTGTGTGCGTACTGCTGCAATATTGTTAACGTGAGTCTTGTAAAACCTTCTTTTTACGTTTACTCTCGTGTTAAAAATCTGAATTCTTCTAGAGTTCCTGATCTTCTGGTGAGATATGCATGATGCTACCATCGAATCCTCTTAGTCT
+
:=:;7;>C?<=666?<<<===>;;;<<<<>;;6>===9<<8;*////77::7;<:997<044;;7;9<B8884338479787$3317778.797<093<8=@7=?@?@@<?<@=>>@@;@=<9=6<=>9:7895:A>?<>>@AAA===>BBA;;;=8<<<8=><><>C??????A<?@BBB6A<A7;;DDD/A>>>D:A>>>?>>>AA<AAAA/@<==A=B<BA<@===>>B<@<@@@A99499939:9AA?>>>AAAA?A<<8=>5;///969@7;;95;;///
@ATNG8:04077:02708
GATGGTAGTGCGTGAGAGAGAGACCCAGAAGATCAGGAACTCTAGAAGAATTCAGATTTTTAACACGAGAGTAAACGTAAAAAGAAGGTTTTACAAGACTCACGTTAACAATATTGCAGCAGTACGCACACAATCGAAGCGCAGTAAGGATGGCTAGTGTAACTAGCAAGAATACCACGAAAGCAAGAAAAAGAAGTACGCTATTAACTATTAACGTACCTGTCTCTTCCGAAACGAATGAGTACTATAGACTATCTGAGACTACCATCGAATCCTCTTAGTCT
+
@@A=@BCECBCCAAACCCBBAB9::):B?8@BBBB<@B@CDCBBAB?BE@C@@@>A@>>=+?>CCCBBBBBA@@8>?;;<<<*<A=@5;;;49AA@BAAACCB@@?@=AB?CBC?A@CCCDCCCCCCDCCBB?BCCC?BAAABCBB>C@E@@>@CCCCCCC@CAAAAA?BC?==>7=A8992:@>=AAABB3BD?B:99B@AAA:=9=?=>5:5:?CCD@CBBBCCC?C?CCC>BBB?AAABCBBAABBBB>>>?@@CCCCCCBB>BBBBB@BB@>>>@CCBAA
@ATNG8:04034:02728
GATGGTAGGACGAGCGTCTGAGAGGTACTCATTCGTTTCGGAAGAGACAGGTACGTTAATAGTTAATAGCGTACTTCTTTTTCTTGCTTTCGTGGTATTCTTGCTATTTACACTAGCCATCCTTACTGCGCTTCGATTGTGTGCGTACTGCTGCAATATTGTTAACGTGAGTCTTGTAAAACCTTCTTTTTACGTTTACTCTCGTGTTAAAAATCTGAATTCTTCTAGAGTTCCTGATCTTCTGGATACACTCATGTGCACCTACCATCGAATCCTCTTAGTCT
+
=9;4.444.4;:9@;;;=@AA@@@?CCCC>@C995<B<AA?B?@ABC@AA?BBE;;;;ACCCC?CABBBBABACC@CBDDD5BB@BBCD>BBCD@BAC?AC=A@;;;;09ABACCCB<>?>9<8<<999@?=9=@@@3:;BAAAAAABBBBBBCC>;;;<@A>B@CCDE@@AGE@CCBHH;D9;8;ABBB0BB@A@7;;CCDCCBAA?BABA0@??AB;@9;;5:???A::494::8:9949;=9>999>>=<=0000===;@AD>?@AAA>BA5:99;>=899
@ATNG8:04035:02731
GATGGTAGCGCGACGAGCGTAGACCCAGAAGATCAGGAACTCTAGAAGAATTCAGATTTTTAACACGAGAGTAAACGTAAAAAGAAGGTTTTACAAGACTCACGTTAACAATATTGCAGCAGTACGCACACAATCGAAGCGCAGTAAGGATGGCTAGTGTAACTAGCAAGAATACCACGAAAGCAAGAAAAAGAAGTACGCTATTAACTATTAACGTACCTGTCTCTTCCGAAACGAATGAGTACCTCTCAGACGCTCGTCCTACCATCGAATCCTCTTAGTCT
+
/79:899ABBAB@CCCBCBBBCCBD>BBB?BBDE<<;;@CABBBBB@CC?C@AA@?????.??ABBABDBCBA@<=>@CDDE5CC@B@BBC<CGIBCCBBCCGBB?B?@@=@@A?BBCBBBBCFDDDC@??B?BBCB>AABABC??>@@CBB@BAAABBBB@BBBBBB@BC>?>?9===<=8=??;98888(8>:=889BB>>?<A=?>==1818>BBC@CCBBBBC?A>AAA;@??<???BBBB@BAAABB@@@???@AA=@@@=?>>>?;>>>@@@<A?777
@ATNG8:04036:02759
GATGGTAGAGAGACTGTAGCGCACCCAGAAGATCAGGAACTCTAGAAGAATTCAGATTTTTAACACGAGAGTAAACGTAAAAAGAAGGTTTTACAAGACTCACGTTAACAATATTGCAGCAGTACGCACACAATCGAAGCGCAGTAAGGATGGCTAGTGTAACTAGCAAGAATACCACGAAAGCAAGAAAAAGAAGTACGCTATTAACTATTAACGTACCTGTCTCTTCCGAAACGAATGAGTACGAGAGTCAGAGCAGAGCTACCATCGAATCCTCTTAGTCT
+
BBDC?CCCBB@@ACBBCGFCBBBBB<BBB?A@@@@@?B?DBBBBBC@BB@A?AA99:DEE3B?BDAAACAABCE>ABCCDDC5CC>C5;;;-;EE>AAACCDC@A>@?AD@EBB=@?AABCCCCCCBBBB@@>@CDD@CABBCCAA>B@C@?>@BCCBABB?BDDBA@;?A=999:>>999,9<<998888(5=6<<=>>>>AB=B=>>>?:=8<?A?@;@@@@BBB?B?AAA<ACC?A@@DDCC@@@BBBBBBABBC@@@@A@@<@@@>>8>?:786:?AAAA
@ATNG8:04037:02759
GATGGTAGCGCGACGAGCGTAGACCCAGAAGATCAGGAACTCTAGAAGAATTCAGATTTTTAACACGAGAGTAAACGTAAAAAGAAGGTTTTACAAGACTCACGTTAACAATATTGCAGCAGTACGCACACAATCGAAGCGCAGTAAGGATGGCTAGTGTAACTAGCAAGAATACCACGAAAGCAAGAAAAAGAAGTACGCTATTAACTATTAACGTACCTGTCTCTTCCGAAACGAATGAGTACGATGAGATCTCGTGTGCTACCATCGAATCCTCTTAGTCT
+
9<=>?BBCABBBBBCCCCCDEAAAC>CCC?DCCBBB?B?BBBBBBB>AA=A?@@ABBBCB3B?BACABBBBBBB>BBBBDDG5CC@C5<;;.;CC?BCBCCCCCC@C@CC@CBB=AABBCCCCCBBCCCCCC?CCBB?C@@@BBBB>B=A??<?CBBACCB@BBBAA@?@?:@@@<>@<=?8?=<;=;;;;.;C=>;:;@@A??:=9===>5:4:>AAA?BCBBBDD@C?BBB=B??<?BBBBAABBBCBBB@A:::>>;>>>AA<A@@?A8:95::::@B???
@ATNG8:04040:02733
GATGGTAGAGAGACTGTAGCGCACCCAGAAGATCAGGAACTCTAGAAGAATTCAGATTTTTAACACGAGAGTAAACGTAAAAAGAAGGTTTTACAAGACTCACGTTAACAATATTGCAGCAGTACGCACACAATCGAAGCGCAGTAAGGATGGCTAGTGTAACTAGCAAGAATACCACGAAAAGCAAGAAAAAAGAAGTACGCTATTAACTATTAACGTACCTGTCTCTTCCGAAACGAATGAGTACGAGAGTCAGAGCAGAGCTACCATCGAATCCTCTTAGTCT
+
9;9:=@BCCBBBBBBCDKDCDCCCC>BBB@B@A@@@?BACBBAAAC@BB?@?AAABBCCC3C?AABAACAABCC<AAACCCC5CB?B8;;;6;CC@CBCBCCGED?B?AC@CCC>A@BBCCBBCCBBBCCCC?CCBB?BAA?AA987:?A?@=@BAABBBA>ACCBBB???;?A@;??:999+9:93988888%8=9@756A??;:6:79=@D3818>A>@<@@@@BCB?C@BAC;A??;?BCCECBBAAAAAACBBBBB>@?@A>=:>BD??;?@<>>><AA:::
@ATNG8:04042:02758
GATGGTAGCTCTGCTCTGACTCTCGTACTCATTCGTTTCGGAAGAGACAGGTACGTTAATAGTTAATAGCGTACTTCTTTTTCTTGCTTTCGTGGTATTCTTGCTAGTTACACTAGCCATCCTTACTGCGCTTCGATTGTGTGCGTACTGCTGCAATATTGTTAACGTGAGTCTTGTAAAACCTTCTTTTTACGTTTACTCTCGTGTTAAAAATCTGAATTCTTCTAGAGTTCCTGATCTTCTGGCGCGTATGTATGTCGCCTACCATCGAATCCTCTTAGTCT
+
=>C@?CDBC@@AC@A@BHGCGCAA@CBCCC:;8:BAB>BD@D?CCCDCCCADDCBB?B@DDCC@D@CBBBCCCCC@BBBBB5BB?C:::6;ABB?CAA=AC>AABBBCACCCCCCCC?BBC?C@ECBBBBBB@BCCC?BBAABBBAABBBCCCBB>BBB?BB?C@BBBCCCCBB=BBCCB;B?B=::::9*:BBCD>CBBBCCD:;:;>@>@,@;;;B?B@CC?BBEECBA?A@DCCCDE?BAB>BCC99:BBBEBCCBBB?CBB8::AAA=AC@???@BBBBB
@ATNG8:04047:02710
GATGGTAGAGTATCATGTGTATCTCCAGAAGATCAGGAACTCTAGAAGAATTCAGATTTTTAACACGAGAGTAAACGTAAAAAGAAGGTTTTACAAGACTCACGTTAACAATATTGCAGCAGTACGCACACAATCGAAGCGCAGTAAGGATGGCTAGTGTAACTAGCAAGAATACCACGAAAGCAAGAAAAAGAAGTACGCTATTAACTATTAACGTACCTGTCTCTTCCGAAACGAATGAGTACATAGATATACGTATAGCTACCATCGAATCCTCTTAGTCT
+
4<995;=>DCB>>ECBBBCBCCBDC@AAA@AAADCD@C?ABCCBBB?CC@C@CCCCCCCC1B?BDCCCCCCBBB<A@A@@@@0@@=@=@AA:BCC@CBCCDDC@@>A@BB?BBB?BBDBCCCCCCCCCCCCCACCBB?AABBCB@@>BACBB=@CDDDCCB?BBB@@@>??9@@?:?==>>8?@@;:9:::(9@?B:::BB>>@7:8;BCB<?;?@CCC@CBBBBCC@C?CDD>CBC?CCCBBBBBBBBB@@@AABBBBBBBBBB>A>><A;AA;:=><AA::8
@ATNG8:04052:02721
GATGTAGTGCGTGAGAGAGAGACCCAGAAGATCAGGAACTCTAGAAGAATTCAGATTTTTAACACGAGAGTAAACGTAAAAAGAAGGTTTTACAAGACTCACGTTAACAATATTGCAGCAGTACGCACACAATCGAAGCGCAGTAAGGATGGCTAGTGTAACTAGCAAGAATACCACGAAAGCAAGAAAAAAGAAGTACGCTATTAACTATTAACGTACCTGTCTCTTCCGAAAACGAATGAGTACTACTCTCAGAGACACACTACCATCGAATCCTCTTAGTCT
+
77:;B>?>;;6;<BCCCCFFDBCC7BCC@B@@@@@<@?AABBBBB???9?=999<=<;;';3888:;BDBBBE>AABBCCC5CB?B=AAB9ABC@BCCBCCDBC@C@CC@CCB=@@BBBBBCDCCCCCBBB?BBBB?BAAABBBB>C@DA@?ACBBBABB@BBB@@A@CC=@@B?AA99928=>9?CCCCC)@:59///==AAA7;7;=>=1818=ABB@CDCA=<<+0+0000+000*0?>@BBAABCBBBBBCBBABA??AAAA<@@@==8=>::;;;ABBAA
@ATNG8:04053:02736
GATGGTAGTCTCAGATAGTCTATAGTACTCATTCGTTTCGGAAGAGACAGGTACGTTAATAGTTAATAGCGTACTTCTTTTTCTTGCTTTCGTGGTATTCTTGCTAGTTACACTAGCCATCCTTACTGCGCTTCGATTGTGTGCGTACTGCTGCAATATTGTTAACGTGAGTCTTGTAAAACCTTCTTTTTACGTTTACTCTCGTGTTAAAAATCTGAATTCTTCTAGAGTTCCTGATCTTCTGGATAGCGACGCGATATACTACCATCGAATCCTCTTAGTCT
+
A;969>>>CBBBBCBCECAAACCBABDFBC@@?@DCH?DD@D@ECDCBCC@CCCBC?B?BBCA?C;:<MB=B>BB@BBCCF3BC>AABB<ABAC?CBF?BB:;;;CAB>BBBBBBCB?BBB?B@CCCDCBBC@CCBB@CBB@@@BAAAAAAAABB?;;;=@B=@=A:;;ACCCCA@;;;;6;>B>;;;<;*;@;;;0;ABAAACCCC@CCDC5D@@AB?C?BC?BBBCCCB@C?BBCCCC>@?GBCCCBCBBB;;;BBBBBCCBB?BBBBB?CC@CBA>AB@@@
@ATNG8:04055:02745
GATGGTAGCATCTGCATATCTCACCAGAAGATCAGGAACTCTAGAAGAATTCAGATTTTTAACACGAGAGTAAACGTAAAAAGAAGGTTTTACAAGACTCACGTTAACAATATTGCAGCAGTACGCACACAATCGAAGCGCAGTAAGGATGGCTAGTGTAACTAGCAAGAATACCACGAAAGCAAGAAAAAGAAGTACGCTATTAACTATTAACGTACCTGTCTCTTCCGAAACGATTGAGTACGTGTGCGACGTGTCTCCTACCATCGAATCCTCTTAGTCT
+
@:?<8ABBBBCDABACBABBBCBB?BAB>BBBBBB?BACCCCBBB@CC?B?BBBBBBBB3B>BCBBBBBCBAB=AABCEEE2BC@B=A@A;ACCACBBBCCCCD@D?AB@BBB<AABABBCCFDDCCCBBB<@A>>;@@??@B??=@@CCC?CBCCCAAA?CCBBAA?BB?BA@;@@<==8==<;9::::(8@:A?>>@@AAA:=:=AAA5;5;7;;;@CCBCBAA30,000+00009==>BCFBBB@??AAA==>=@@@<@@@<@???B>AA<>>>=??>>>
@ATNG8:04056:02716
GATGGTAGCACACGAGATCTCATCGTACTCATTCGTTTCGGAAGAGACAGGTACGTTAATAGTTAATAGCGTACTTCTTTTTCTTGCTTTCGTGGTATTCTTGCTAGTTACACTAGCCATCCTTACTGCGCTTCGATTGTGTGCGTACTGCTGCAATATTGTTAACGTGAGTCTTGTAAAACCTTCTTTTTACGTTTACTCTCGTGTTAAAAATCTGAATTCTTCTATAGTTCCTGATCTTCTGGTGAGATATGCATGATGCTACCATCGAATCCTCTTAGTCT
+
89==:CECCBBBBBCCCCICCBBBDCBBBEDCACCCD=BB?B?BBAEDBB?BCCAA@C?@@BC9C@C@ABBDBBB@BABBB3BB?BCBB>BCCB?BBB?BC>A@ABBB?CCAAAAAA;==>9>;@@@=<>>><ABAA:>=@>>>?@AAAAA;;;@<8::<AD=C9===AAAA@@<>>??=3=5;5;<;;<.<A@@@2888667A===8<<;<.<=>>B=B<??<@@@>AA?;A:>>A@@@7;;>:;;;?>>>????>>>>>>?>>:>;;;C;AA5;=A;AA<<<
@ATNG8:04057:02716
GATGGTAGCTCTGCTCTGACTCTCGTACTCATTCGTTTCGGAAGAGACAGGTACGTTAATAGTTAATAGCGTACTTCTTTTTCTTGCTTTCGTGGTATTCTTGCTAGTTACACTAGCCATCCTTACTGCGCTTCGATTGTGTGCGTACTGCTGCAATATTGTTAACGTGAGTCTTGTAAAACCTTCTTTTTACGTTTACTCTCGTGTTAAAAATCTGAATTCTTCTAGAGTTCCTGATCTTCTGGGCTGCGCTGATATGCGCTACCATCGAATCCTCTTAGTCT
+
44<=@CCBCB=CCDCGDCCCCDCCCBBBCB;;8;CCC>BB@E@CCCDCCCFGEEAA?A=A@?C@FABCBECBBBC?@A@A@0@A?BCCE?EDBC@BIGAJC@BBBBBHFCCECCDBC@BBE@C@CCBBBBBB>BCCE?CBBBCCCCCCBBBBCBBABBB?BD@C@BBBCBBBCDACBBBA9@=B9A????,@CCCC>CBBBCCCBBA5;;;;*;;;;;9;@DC@BCDDDAA>@@CCCCCC?A:;;0;AAAACCCCDCBBBCCDFDACCBCCABB>@@@?BBAAA
@ATNG8:04058:02719
GATGGTAGGACGAGCGTCTGAGAGGTACTCATTCGTTTCGGAAGAGACAGGTACGTTAATAGTTAATAGCGTACTTCTTTTTCTTGCTTTCGTGGTATTCTTGCTAGTTACACTAGCCATCCTTACTGCGCTTCGATTGTGTGCGTACTGCTGCAATATTGTTAACGTGAGTCTTGTAAAACCTTCTTTTTACGTTTACTCTCGTGTTAAAAATCTGAATTCTTCTAGAGTTCCTGATCTTCTGGATATGAGTGACTCGTGCTACCATCGAATCCTCTTAGTCT
+
/7777<;A;BCCICCD@ACBCCCD@CDCCB;;5;?@@8@A>B?BECCCCC@CCCCCAD@CCCC?D@CCCCCCDCC?;;;;;*;A>CBBB=B@ABACCI@BCA;;=HEGFDBBBBCCC@BBC@C@CCAAACBC@CCCD@CCCBBB@@@CCCBBBBE?BBB?BB?A?BC@@@ABBB?BDCCC;C?B?BBBBA,?@:;;.;@@ABB;;;A5;;;;*;@@A@?A?BB@CBCCB;<7;?BBCCBB?@@BACCDDBBDGCCA@@C;;;<BC?@@@ED@CC@:::?AAA::
@ATNG8:04067:02745
GATGGTAGTCTCAGATAGTCTATAGTAACTCATTCGTTTCGGAAGAAGACAGGTACGTTTAATAGTTAATAGACGTAACTTCTTTTTCTTTGCTTTCGTGGTATTCTTGCTAGTTACACTAGCCATCCTTACTGCGCTTCGATTGTGTGCGTACTGCTGCAATATTGTTAACGTGTGTCTTGTAAAAACCTTCTTTTTTACGTTTACTCTCGTGTTAAAAATCTGAATTCTTCTAGAAGTTCCTGATCTTCTGGTAGAGCGTGCATATATCTACCATCGAATCCTCTTAGTCT
+
@::;8<=AA@;56<<;;;;;<;9////)/999:=:;9<3::272//)///;;7<<;::=)4.4:49-:;>>955<==7::.44444$49:(334:1:;;94;65.5:.5555>A6;@?;>>A@=A@@>A=BB@=?A9929=99.5==555<<<:;;<<;>A=9959AA9=258959;;=A9;;;===+:5:.555555#55<<<2=5///////<8<<<<*/556<7<8>>?90000)/:386;;;:::5889:999;;;;>555=;:::989@;@8=5838?74537;9888
@ATNG8:04071:02731
GATGGTAGCGCATATCAGCGCAGCCCAGAAGATCAGGAACTCTAGAAGAATTCAGATTTTTAACACGAGAGTAAACGTAAAAAGAAGGTTTTACAAGACTCACGTTAACAATATTGCAGCAGTACGCAACAATCGAAGCGCAGTAAGGATGGCTAGTGTAACTAGCAAGAATACCACGAAAAGCAAGAAAAAGAAGTACGCTATTAACTATTAACGTACCTGTCTCTTCCGAAACGAATGAGTACGTGTGCGACGTGTCTCCTACCATCGAATCCTCTTAGTCT
+
BCCD@C;69=;@ADCGCCCBBBAAA<AEE>B;;;;;5;=A@ACB@?::9398??@BCDED2D@BBBBCBAB@BC=B@@?BBD1BBA@:>>>2@==<=<@A9996>9>8>>95447::=?@@AABCCCDABB@CCCD@BBBBABBA=B?AAA=@@@AAA@@<?A:::C8:9=??=;>=:8:9(783533333$384<?AA9:9::+0,0;>?>B>BBBBB@BBA???A?D?BBB?BBB>:9:?A<=>988;<;;;=;=>???366?<A@BAB:==:8885;;:9;
@ATNG8:04074:02751
GATGGTAGTGTCATATGAGAGTGTGTACTCATTCGTTTCGGAAGAGACAGGTACGTTAATAGTTAATAGCGTACTTCTTTTTCTTGCTTTCGTGGTATTCTTGCTAGTTACACTAGCCATCCTTACTGCGCTTCGATTGTGTGCGTACTGCTGCAATATTGTTAACGTGAGTCTTGTAAAAACCTTCTTTTTACGTTTACTCTCGTGTTAAAAATCTGAATTCTTCTAGAGTTCCTGATCTTCTGGCTCTCGTAGACAGATACTACCATCGAATCCTCTTAGTCT
+
;5<<8>??966==EBBABBBA@@@BA@@@AAB;?>@>699259>;;>CCCAC@@@B@B?BBDCAL?@@A;/0>68)--888'--(--88/////,/:<7<A0//<:@B8;;CBCAAB5;;;5;4;BA?ACCIICCCC@AAAACCBBBBCB;;;AG;;:9;?@:@;@::9?:>9=2999999'4.4.5::::(>?999,540///////)////$/5555.54;=9===@@<A:D9?;;@?>:>::6;@:;;BBBBBCCCBCBCC@A?ABBBC?AA>;;:=@A@A:
@ATNG8:04074:02758
GATGGTAGCTATACGTATATCTATGTACTCATTCGTTTCGGAAGAGACAGGTACGTTAATAGTTAATAGCGTACTTCTTTTTCTTGCTTTCGTGGTATTCTTGCTAGTTACACTAGCCATCCTTACTGCGCTTCGATTGTGTGCGTACTGCTGCAATATTGTTAACGTGAGTCTTGTAAAACCTTCTTTTTACGTTTACTCTCGTGTTAAAAATCTGAATTCTTCTAGAGTTCCTGATCTTCTGGTCTACTACACTGTACTCTACCATCGAATCCTCTTAGTCT
+
B@A=?BBDBBBCCCCCCCCCBBBCCCBBCDBB>ABBB>BD?C?CABBCAA?ADDCA>A>BBBB>A>ABCBBAAAC?CCBBB1@?<??@@8BCBB>BBB>BB<@@@BBB?BBBC@@@A;;;;;A;A>>??>>>:?ACC7==>>>>>==A?AA?>>A:<><;>>;@9<<<>AB@=>;>@@BA5A=A<96655'68333(--3---6::>7===<.<AAAA<A<@@;?@@@A@@<@:>>@@;=:>>D=BBA=:::AA?>>AA@@==66069;;=7=A<A@@<@@<<<
@ATNG8:04076:02710
GATGGTAGTGATACAGATCAGACACCGAAGATCAGGAACTCTAGAAGAATTCAGATTTTTAACACGAGAGTAAACGTAAAAAGAAGGTTTTACAAGACTCACGTTAACAATATTGCAGCAGTACGCACACAATCGTAGCGCAGTAAGGATGGCTAGTGTAACTAGCAAGAATACCACGAAAGCAAGAAAAAGAAGTACGCTATTAACTATTAACGTACCTGTCTCTTCCGAAACGAATGAGTACGATGAGATCTCGTGTGCTACCATCGAATCCTCTTAGTCT
+
@<A>@DBBBBBBDEFCHBBBDCCCD>BB@CBBBBB@B@CCBAAAC?CC?B@BBAAABBB3B?BBBBBBEDABA;@@??@@@1@B@G7;;;7;DD@BBCDFCGDC?B?BC@BBB?CCCBCBBBBBBCCCBBB@CCCBABBCCCBBB?A?B??=@CBBCBAA>AAAAA?>AA>?@B:<;;=<3???==AFDD/AA<@887AAB??<>;>ACE:=:>BBBB@BBBBBCC@B>ADD@D@@>ABBBBBBBBBBBCBBB@BABB@><>AA;A?A@@;<<99:99@B??@
@ATNG8:04077:02731
GATGGTAGTGTGTCTCTGAGAGTAGTACTCATTCGTTTCGGAAGAGACAGGTACGTTAATAGTTAATAGCGTACTTCTTTTTCTTGCTTTCGTGGTATTCTTGCTAGTTACACTAGCCATCCTTACTGCGCTTCGATTGTGTGCGTACTGCTGCAATATTGTTAACGTGAGTCTTGTAAAACCTTCTTTTTACGTTTACTCTCGTGTTAAAAATCTGAATTCTTCTAGAGTTCCTGATCTTCTGGGTGTATCAGCGAGTATCTACCATCGAATCCTCTTAGTCT
+
;;9:5:9;995955559;9;?@@CC@@@?AB<7;?;;4;<8A???@BBCC8;;A;<2;25:::.616<<>>??>C:??@?@+;;7;<<A9999@7000+/0*////5@:AAA<669D=@@CAC?CCAAB:;;;@@;;4;;CCAAA@CCCCCBBAA=B;;7:D@C@CCCBBBBCD9;;AA@3@5;4:;;;;*;;=>?:B>BB>A;?99)////(/00/7496;=:>B@999929294:666:<=@G7==BC=B@999?>=9>>?999=959B=BA?A@@??<<<>
@ATNG8:04035:02799
GATGGTAGGTGCAGCATGAGTGTATCCAGAAGATCAGGAACTCTAGAAGAATTCAGATTTTTAACACGAGAGTAAACGTAAAAAGAAGGTTTTACAAGACTCACGTTAACAATATTGCAGCAGTACGCACACAATCGAAGCGCAGTAAGGATGGCTAGTGTAACTAGCAAGAATACCACGAAAGCAAGAAAAAGAAGTACGCTATTAACTATTAACGTACCTGTCTCTTCCGAAACGAATGAGTACAGAGAGTACGATATGTCTACCATCGAATCCTCTTAGTCT
+
944405==@>==///7//5<@959?@;@B>8<AAAAB?C?B@@@BAD?BB?C?@<<>@>>>)>7>?;<=<A@BBB=;9:CECC5DD@C@BCC9@@@;?>>>>=>=A=A8:9=?==4333:@?;@CCBCC;;;A=@@BE9;;;B@@@D@A@A00-0@000>:;4:?????=@@=999;>=000)00/6::99:,5506....35694<9=7777=29;DFHACBBBBCF@B@BB?;>::5;@B?@AAAB???AB9::??@@A?898@<??>9?9<=8<<=8=BBA=
@ATNG8:04037:02809
GATGGTAGACACGTGTGCTCTCTCGTACTCATTCGTTTCGGAAGAGACAGGTACGTTAATAGTTAATAGCGTACTTCTTTTTCTTGCTTTCGTGGTATTCTTGCTAGTTACACTAGCCATCCTTACTGCGCTTCGATTGTGTGCGTACTGCTGCAATATTGTTAACGTGAGTCTTGTAAAACCTTCTTTTTACGTTTACTCTCGTGTTAAAAATCTGAATTCTTCTAGAGTTCCTGATCTTCTGGACAGAGTGTGCAGATACTACCATCGAATCCTCTTAGTCT
+
/:9:;@C@AAB::6;666BCBBBBBCBBCCBB@BCCC>BB?B?C@AAAA@6:9???<@<?>??9??A98:??>:B?CCCCC2DD?>756,6BAA>B??9>>19:8722+2978??@B=;;;<?=AAAAAAAC=?A?A5;;>>>?@@@A@AA<>=@<688=BA<?<?@@@@A@==:>>>@A6@<@;??CCC/AA998.668///<66;=DDDF/@>??C<@8;;3;;<::;=<A<AA>>>><>?@=B>>>>>>>>>???BAAA@?B;@@@@@<AA;>@@;@@@@@
@ATNG8:04038:02791
GATGGTAGTGATACAGATCAGACACCAGAAGATCAGGAACTCTAGAAGAATTCGGATTTTTAACACGAGAGTAAACGTAAAAAGAAAGGTTTTACAAGACTCACGTTAACAATATTGCAGCAGTACGCACACAATCGAAGCGCAGTAAAGGATGGCTAGTGTAACTAGCAAGAATACCACGAAAAGCAAGAAAAAGAAGTACGCTATTAACTATTAACGTACCTGTCTCTTCCGAAACGAATGAGTACTATGTAGAGCTCTATACTACCATCGAATCCTCTTAGTCT
+
ABA=>BADBBBBDCCCCCBDCB==@:==C?@@?@@?7;6:=94853.3=6;==>,0/;88$/(////3333::8/8222666'222'2+222&229389?A@;:::*/).9.53729;=AA<::DBA@???@@<@A??<>>>?=>=<<5<8=??=AABBAA8838>>=AB:=?5:9:3798775)555-56555'2:6<>=>>B;;;<>:>?>><><AA==>=AA>>>>?;?=@@?9;;;6;A::777///;<?>?@>>===;;;AAB<?@BAA9>>;AAA<A@???
@ATNG8:04040:02796
GATGGTAGTGTGTCTCTGAGAGTAGTACTCATTCGTTTCGGAAGAGACAGGTACGTTAATAGTTAATAGCGTACTTCTTTTTCTTGCTTTCGTGGTATTCTTGCTAGTTACACTAGCCATCCTTACTGCGCTTCGATTGTGTGCGTACTGCTGCAATATTGTTAACGTGAGTCTTGTAAAACCTTCTTTTTACGTTTACTCTCGTGTTAAAAATCTGAATTCTTCTAGAGTTCCTGATCTTCTGGGATGTGTGCGCAGTGCCTACCATCGAATCCTCTTAGTCT
+
CCBGAB=B;;6==BAAA@@@@@BCCCCCCCBA=?9983:B=@=ACBBCCCABBBA@;@9@BAA>B?CGCCGCCBC?BCDCD5CD?CBDD>CCCB?BBB=AB<AABBBC@CCCCECCB?CAB>A?CDABACAB?BB;;7;ACCDCCCBBBCB<;<D@DCC?BC@C?ABBCBBCCA=@;;;;.;<@<;;;;;*:0<<@,00CBBCCC@B29995(5=?B@?C@CCACCDDBBBAJAA@ABCB>A000+0000BBABBBCAA@A>@;;7;@@BB?CD?@?@?BCBAA
@ATNG8:04044:02802
GATGGTAGGCGACATACATACGCGCCAGAAGATCAGGAACTCTAGAAGAATTCAGATTTTTAACACGAGAGTAAACGTAAAAAGAAGGTTTTACAAGACTCACGTTAACAATATTGCAGCAGTACGCACACAATCGAAGCGCAGTAAGGATGGCTAGTGTAACTAGCAAGAATACCACGAAAGCAAGAAAAAAGAAGTACGCTATTAACTATTAACGTACCTGTCTCTTCCGAAACGAATGAGTACGTGTGCGACGTGTCTCCTACCATCGAATCCTCTTAGTCT
+
@;@>:B@A=B;:;BCCHCDCBBBBB?BDD@CBCCCD>A>BBCCBBB@BB>B>B@AABDDD2C@CBBCCCCBDDF>B@>@@@?,?B;@4;;;.;CC@BBBDCGCBA?A?BB?BBB<?>A>?@BCCCCCCAAAB?@B@B<A@A@@@?A<B@CBC?BCCCCBBC?CCCCBB>AA;@??9>>898+9<<;999999%9@;A:99AA>>>:=:=AAA7:7:ABBB@D@@@BCC@C?BAA<A:95:@@ABBBBBB898AAA?@@ACB@7;?A>=DDBA=AC<;;:;??=>=
@ATNG8:04046:02787
GATGGTAGATATATGCACGCTCTACCAGAAGATCAGGAACTCTAGAAGAATTCAGATTTTTAACACGAGAGTAAACGTAAAAAGAAGGTTTTACAAGACTCACGTTAACAATATTGCAGCAGTACGCACACAATCGAAGCGCAGTAAGGATGGCTAGTGTAACTAGCAAGAATACCACGAAAGCAAGAAAAAGAAGTACGCTATTAACTATTAACGTACCTGTCTCTTCCGAAACGAATGAGTACTGTATCTATGTGTGCGCTACCATCGAATCCTCTTAGTCT
+
<5<<8<BCCACAB;69CCB@@CC:;89CE@CBBBBB@B@BBBBCAA>AC?B?998<8===+=8B@=?>?A?::=6:2::CCC5CC>A=@@>0?=@>BBCCCBBBCAC@CB=A@@5;;A?@ACCCCDBCEDBB?BA@@=;;;@DB::8;?CA@=@BBABDAA>AAAA??<?A?A9838>777.33367;;;;,;;679<;>;9;;08168:::?:>ABAA<@@@@@@@?B?BEE=ABA=:99AAABBBBBBA???BCEABADD@@@<;;;??;?B=;<;;>CAAA
@ATNG8:04048:02806
GATGGTAGAGTATCATGTGTATCTCCAGAAGATCAGGAACTCTAGAAGAATTCAGATTTTTAACACGAGAGTAAACGTAAAAAGAAGGTTTTACAAGACTCACGTTAACAATATTGCAGCAGTACGCACACAATCGAAGCGCAGTAAGGATGGCTAGTGTAACTAGCAAGAATACCACGAAAGCAAGAAAAAGAAGTACGCTATTAACTATTAACGTACCTGTCTCTTCCGAAACGAATGAGTACACATCGTCGTGTCGTGCTACCATCGAATCCTCTTAGTCT
+
@:==ADCCBBBCCBBCCCCBCCCCC>@@C?CCCCBB?B@CBBBCCB=BD@D?@@ABCDDD2D?CBCCAABCCDD>EBBBBBB2BD?D6:;:6;AB@DAAABBBBB>B>BC>B@@9>>B>@@DDCCCCCCCBB?BCCC?BBBC@A@A<@<@::7;CBBBBBB@BBBA@A>BB?BBA>@@==<7==>999999(0>;@///<=@??<?=@>>>6:5;>CCD?CCCCCCC?A?ACB=B998:BACBCBBBCB@BBBBBBBA@@AABDD@AAACC@CC?ABB?B??>A
@ATNG8:04056:02795
GATGGTAGTGTGTCTCTGAGAGTAGTACTCATTCGTTTCGGAAGAGACAGGTACGTTAATAGTTAATAGCGTACTTCTTTTTCTTGCTTTCGTGGTATTCTTGCTAGTTACACTAGCCATCCTTACTGCGCTTCGATTGTGTGCGTACTGCTGCAATATTGTTAACGTGAGTCTTGTAAAACCTTCTTTTTACGTTTACTCTCGTGTTAAAAATCTGAATTCTTCTAGAGTTCCTGATCTTCTGGTAGAGCGTGCATATATCTATCGAATCCTCTTAGTCT
+
C@@B@KBBB@AABCCCCCBBBBBCCCDBBBBC?BBBB;CD?C<@@CCCBB?BBAABBD?CDDD@D@C@BBCDDCCADCCBB1BB@CBCG>@@@B>BBB=@B7:9@CAB?AABBBBBC@CCC?C<BBCCCBBBACCCC?BCCBBBCCCCBBBBB@@<@?>;?@<A=@ABBBBBCDADBBBB8B=B;;;:::*;A@@B=BCCCCCDCCC@CCBC3BAAAA=@?BC?BCCCCBB?B@CCCBBB>@@@@CCDDCCBC@@A@@@BCBCBBCCB?BA>BBB?BBBAA
@ATNG8:04069:02802
GATGGTAGCGCACACATAGATACAGTACTCATTCGTTTCGGAAGAGACAGGTACGTTAATAGTTATAGCGTACTTCTTTTTCTTGCTTTCGTGGTATTCTTGCTAGTTACACTAGCCATCCTTACTGCGCTTCGATTGTGTGCGTACTGCTGCAATATTGTTAACGTGAGTCTTGTAAAACCTTCTTTTACGTTTACTCCGTGTTAAAAATCTGAATTCTTCTAGAGTTCCTGATCTTCTGGGTCTCTCTCTCACGCACTACCATCGAATCCTCTTAGTCT
+
?9::7<=CDDCDGBBCCBCBCCBBBBBBBB;;5;AAB=CC?B@BBCBBA@=@BBBB?C@CAAC@BCCCCBBCCC@AACCC3CB?@@A@9?A@@=A;;5;B=AACCCC@CCGCICCC@CBB@C@BCCCAAAB>ACCE@CCCBBBCBBBCBCBBAA@CCC@A@>A?ABCECCCCB?A@@>>3>;>;;;:;.;CCCI<CCCDAGCCC@CCCC3BBBCB?B@DC?A@CBBBB@B?BBACBB=@;;;6;BBCBCCCCCABCBDEBBB?@@@BB?BC????=A@??>
@ATNG8:04070:02799
GATGGTAGTATAGAGCTCTACATAGTACTCATTCGTTTCGGAAGAGACAGGTACGTTAATAGTTAATAGCGTACTTCTTTTTCTTGCTTTCGTGGTATTCTTGCTAGTTACACTAGCCATCCTTACTGCGCTTCGATTGTGTGCGTACTGCTGCAATATTGTTAACGTGAGTCTTGTAAAACCTTCTTTTTACGTTTACTCTCGTGTTAAAAATCTGAATTCTTCTAGAGTTCCTGATCTTCTGGTATACACACTCGCTCGCTACCATCGAATCCTCTTAGTCT
+
:5<<8@CBBBB@@ACCDCCB=FCCCCCCBB@@=@A?A<AA>B=??BBBBB?BCA@@>?<??AA>B=??ABCBCB@7;;ACC.>?:===A7?BAA<BBB>@@7=;<@@@7;;A@@@AA=AAA:@:>>>A>>==:=?>>:>>>>;;<>?>>>>>==A;::;<@@=A<@@@AA??>>;>AADD5A<A=>>>>=*<=///)/6:///=88=:?DDD/A??>?=B<AA<AAAAAAA<@;?><<985:<@<A@@>>?AAAA>>>AAA@>@A8><?AA<@@<>?=;??@@>
@ATNG8:04073:02796
GATGGTAGTATCTGTCTACGAGAGCCAGAAGATCAGGAACTCTAGAAGAATTCAGATTTTTAACATCGAGAGTAAACGTAAAAAGAAGGTTTACAAGACTCACGTTAACAATATTGCAGCAGTACGCACACAATCGAAGCGCAGTAAGGATGGCTAGTGTAACTAGCAAGAATACCACGAAAGCAAGAAAAAGAAGTACGCTATTAACTATTAACGTACCTTTCTCTTCCGAAACGAATGAGTACAACACTCTCATATGACACTACCATCGAATCCTCTTAGTCT
+
4;;<466=>:>596;666<<===BC@BCC@B<000916167;33385;;17337338==>+?8B7338////:::23366888'//(/(..'..5+22888;857171881877369;>CBCBCCBBBCDBC@CAAB@BCBBBBBB;@;@::6;BAAAAAB@BBBBB=:=@90009=@=@A9@::7;BBBF/==:=888>>???=A=@@@@<?;??A@@=AB=BBCC@C@BBB=BBA>BBB???DC@B?>>BBBBCCCAABBA@@?<?A@@@=@@=@@A?BBAAA
@ATNG8:04076:02768
GATGGTAGTAGTACACTAGTCATACCAGAAGATCAGGAACTCTAGAAGAATTCAGATTTTTAACACGAGAGTAAACGTAAAAAGAAGGTTTTACAAGACTCACGTTAACAATATTGCAGCAGTACGCACACAATCGAAGCGCAGTAAGGATGGCTAGTGTAACTAGCAAGAATACCACGAAAGCAAGAAAAAAGAAGTACGCTATTAACTATTAACGTACCTGTCTCTTCCGAAACGAATGAGTACACATCGTCGTGTCGTGCTACCATCGAATCCTCTTAGTCT
+
/9//,0<@BCCCBBB>>BA>=A;9;.9:;.9B;;;C?C>BBBBBBC@DD@C?AAA;:999):<@???CAAA@@@999;@???0?A>C5;;;.:BC?IAABADCDC@C@CDAEBB9:9BBCCCCDDCBBBCCB?BBBE=@?BB?>>B5:6:::4;B@@?BBA=@AABB?=@A:000=?@@BB=@??;:88889%/<5:///::>>>=B=>>;;7;:>ACBC?BBCECDD?B?AAA:@CB<@>BDDDCACCCCA=ABBBA@@?BBDCC@B???B@CD@>@>?BBBBB
@ATNG8:04034:02846
GATGGTAGTCTCAGATAGTCTATAGTACTCATTCGTTTCGGAAGAGACAGGTACGTTAATAGTTAATAGCTGTACTTCTTTTTCTTGCTTTCGTGGTATTCTTGCTAGTTACACTAGCCATCCTTACTGCGCTTCGATTGTGTGCGTACTGCTGCAATATTGTTAACGTGAGTCTTGTAAAACCTTCTTTTTACGTTTACTCTCGTGTTAAAATCTGAATTCTTCTAGAGTTCCTGATCTTCTGGGTCTCTCTCTCACGCACTACCATCGAATCCTCTTAGTCT
+
97776///:=>=;;;666;;;=><AB=>>=@A<@AAC=AA:C@CCCCB=>75//7727)//8609)//9///54<;543333$3349344/434<5;:8389(---66:-444499:;98;>;>09695656===@@@;@A@@>>@>;;0000/0/)/993::-3-334555<::55559;097<855555$5555>066;;;<B=9=2955&5995515:??:>CAA@>B?B@BCCBB@9<8:9,9@AAA@@;::>=999995:8<>>;71//)///59//38
@ATNG8:04037:02842
GATGGTAGCAGACGTGACAGAGCGCCAGAAGATCGGAACTCTAGAAGAATTCAGATTTTTAACACGAGAGTAAACGTAAAAAGAAGGTTTTACAAGACTCACGTTAACAATATTGCAGCAGTACGCACACAATCGAAGCGCAGTAAGGATGGCTAGTGTAACTAGCAAGAATACCACGAAAGCAAGAAAAAGAAGTACGCTATTAACTATTAACGTACCTGTCTCTTCCGAAACGAATGAGTACGTGTGCGACGTGTCTCCTACCATCGAATCCTCTTAGTCT
+
49;=8=>C>@@@@==666>><<::=4///7;<===9<?ABBBBBA<@@0908AAAAAA@1>:==BCCCBCCCF:97;AAAA2AB?B?CDG;BBGAGFCCCBBAA?B?BB?AAA>AAA:;:CCCCCCC@A;<7<@?A?BABBECCC?C@B;;:;ACA??@B59:B???>AB????<??@@@5>9929>?>?/;;6;667===<>=A7;:==9=<?>CBD@DBBAABB?B?CCC=@:94:::@BC???A?>==?6555;<:;69::8:897;7;<:==>:>;;;?
@ATNG8:04043:02810
GATGGTAGTGTCATATGAGAGTGTGTACTCATTCGTTTCGGAAGAGACAGGTACGTTAATAGTTAATAGCGTACTTCTTTTTCTTGCTTTCGTGGTATTCTTGCTAGTTACACTAGCCATCCTTACTGCGCTTCGATTGTGTGCGTACTGCTGCATTATTGTTAACGTGAGTCTTGTAAAACCTTCTTTTTACGTTTACTCTCGTGTTAAAAATCTGAATTCTTCTAGAGTTCCTGATCTTCTGGAGATATCATCAGCGAGCTACCATCGAATCCTCTTAGTCT
+
CBCC@CCCDCB@@ACCDEBCBBBCDDBBCBBB@CCCD?DD?B?BCCCGCC@CCCCB?B?BBBB?C@CCCBBBBCB@BBBBA1AC=AAAA<ACCC@CBB?BC9;:ACCCAECCCCCBC@DCB=B?CCCD@AAC>@@BB?BABBCCBBCDCBBCBBBG@BB@AA=@<@?BBBBCBD?BBBBB8A=?=:::::*:DCCC<BBDCCCBBCD@CCCC5CBBCDBD@BB@CBBCCCD@C@BBBCCB?BAB?BBBBBCCBCCCCCCCA@@GF@CAAAC@CC@CBB?ABBBB
@ATNG8:04046:02843
GATGGTAGTATCTGCACACTCTGTCCAGAAGATCAGGAACTCTAGAAGAATTCAGATTTTTAACACGAGAGTAAACGTAAAAAGAAGGTTTTACAAGACTCACGTTAACAATATTGCAGCAGTACGCACACAATCGAAGCGCAGTAAGGATGGCTAGTGTAACTAGCAAGAATACCACGAAAAGCAAGAAAAAGAAGTACGCTATTAACTATTAACGTACCTGACTCTTCCGAAACGAATGAGTACACATCGTCGTGTCGTGCTACCATCGAATCCTCTTAGTCT
+
;5:::<<;;;B>CBCCB;66==?AB?ACC@@@;;9C?C<A??:9:?<:938347?B;===+@;>=@CCBABBCA5=9:4444$494949990;<<8>@>CCCB:;6;;?A=;::=@BABDCBCCCA@ABA@@<@@@C?@@@CBBBB?B@B;;8;@AAABBB@CB???@=@@9889;@@8777(7333=?A==+55.3...76977-5+255::?588?BB?C9::@@B?B???=6<9919<998@@?A9877;880>>000//88@7000:60,,).-.)-::==
@ATNG8:04048:02853
GATGGTAGAGTATCATGTGTATCTCCAGAAGATCAGGAACTCTAGAAGAATTCAGATTTTTAACACGAGAGTAAACGTAAAAAGAAGGTTTTACAAGACTCACGTTAACAATATTGCAGCAGTACGCACACAATCGAAGCGCAGTAAGGATGGCTAGTGTAACTAGCAAGAATACCACGAAGCAAGAAAAAAGAAGTACGCTATTAACTATTAACGTACCTGTCTCTTCCGAAACGATGAGTACTATAGACTATCTGAGACTGCCAAGGCACACAGGGGATAG
+
@:;505=BBCCCDCC;;;CBBBDCC@DBD@;;;A@?:?7?@BCDAA<AA-0-0@@@C@C@0@<BBABBABB:00)///;;;;*//,-6899,8-0)/98<=BBBB?A>AB<?>A7<<@@ABBHLECCDBCA@;?>>>8=><8:;==<?=BBC?BAA@@C@?=@BACAB@BB>AA@;=8..*---0555555$5738...558<>:>=A<<<171//0AA@ABBBCCC@A000@9000/88;;>>;;?733:9=9@444//////,/)/5444444444&4:::
@ATNG8:04051:02838
GATGGTAGTACATGATAGACGACACCAGAAGATCAGGAACTCTAGAAGAATTCAGATTTTTAACACGAGAGTAAACGTAAAAAGAAGGTTTACAAGACTCACGTTAACAATATTGCAGCAGTACGCACACAATCGAAGCGCAGTAAGGATGGCTAGTGTAACTAGCAAGAATACCACGAAAGCAAGAAAAAGAAGTACGCTATTAACTATTAACGTACCTGTCTCTTTCCGAAACGAATGAGTACTGCGTCTCACTCTCGCCTACCATCGAATCCTCTTAGTCT
+
A<@>@CBCDCCCBBCCBBBF9;:CD@GDDACBBB@@8;:;CCBCBB?BB=><>?A;;;;;*;@DCCCCCCCDDD>BB99999*:@;A4;;09<<9;<;<@?CBB?A?AC?BBB?BABBBCCCDBBBCCCCCAECBB?BBBBCCAA>BBDCC=CCBBABBC?CCCBBB>BB>@@?9;;777)9>?;@A@AB2AC@D:99BBBAB7;:=A@@7:8;ACCC?BBBAA@>>9?=@AA;@;:7;BBCDCCCCCBCBBCBCCCBBBD@CCD>CCCCC?BB>AA@>BB???
@ATNG8:04054:02847
GATGGTAGGCGACATACATACGCTAGAAGATCAGGAACTCTAGAAGAATTCAGATTTTTAACACGAGAGTAAACGTAAAAAGAAGGTTTTACAAGACTCACGTTAACAATATTGCAGCAGTACGCACACAATCGAAGCGCAGTAAGGATGGCTAGTGTAACTAGCAAGAATACCACGAAAGCAAGAAAAAGAAGTACGCTATTAACTATTAACGTACCTGTCTCTTCCGAAACGAATGAGTACGAGAGTCAGAGCAGAGCTACCATCTAATCCTCTTAGTCT
+
::==:C>CAD;;;CDAACAAADCCCCC@CCBBBC?C@CCCCDBB@BC?C?BBBBCDDD0D@EECCCCCDBBA9@;;;;;;';B=B4;;:*9==5?BCCCBFAA>A?@?=@AB=?@BEDBBBCCCBBBB:::;CCC@CCCCAAAA=B=A@@=@DCCBCBC@BBB???@GD?A@@399>>>;@@>;=????1?C?C9::CB??A:=:=A==8=9<=BBB@CBBAC@@<@<@@@9A;:6:@A@AABBBBBAAABBB???BBBBBCA<6///>96616@@<ACBAA
@ATNG8:04054:02857
GATGGTAGGCGAGAGTGAGACGCAGTACTCATTCGTTTCGGAAGAGACAGGTACGTTAATAGTTAATAGCGTACTTCTTTTTCTTGCTTTCGTGGTATTCTTGCTAGTTACACTAGCCATCCTTACTGCGCTTCGATTGTGTGCGTACTGCTGCAATATTGTTAACGTGAGTCTTGTAGAACCTTCTTTTTACGTTTACTCTCGTGTTAAAATCTGAATTCTTCTAGTGTTCCTGATCTTCTGGTGTCTGATCTGTATCACTACCATCGAATCCTCTTAGTCT
+
>>B@AE@?>ADCCBCBCCCCB@ABBBDCHCCC?AACC=BB?B@CCCCDCC?AAABB@B?BBCB?B?B899A@A@A>ABCBB3AA6@;;958CCD?AAA;>>>???ABB?;;;???=>:>AA<A<ACC?><<<<AAAA<AA>>>==@@???C>:::8===9==9=8=>>;;;>;;5;>><=:=:>8=>=>=+999<<6666/..99//)///'-47..-.499279:997=9=8==?;;:<AAA:98=66///==:==@AAAA@@<@B@@=9=>///94=7///
@ATNG8:04060:02842
GATGGTAGTATCTGTCTACGAGAGCCAGAAGATCAGGAACTCTAGAAGAATTCAGATTTTTAACATCGAGAGTAAACGTAAAAAGAAGGTTTTACAAGACTCACGTTAACAATATTGCAGCAGTACGCACACAATCGAAGCGCAGTAAGGATGGCTAGTGTAACTAGCAAGAATACCACGAAAGCAAGAAAAAGAAGTACGCTATTAACTATTAACGTACCTGTCTCTTCCGAAACGAATGAGTACACACTCTCATATGACACTACCATCGAATCCTCTTAGTCT
+
4=<<?CBCDA9:9GCGHCCBBBCCC?BBC@BB??@@=@=AACAAAC?BC?B???;@B@@@0@=A00/?0/78::9166/////$//(/(...&.35.568888622+2.58495505559>>@CCEDDCCC@A>@C@@<@BB?BB@@<@@DDD=BBBABBCB?ABA?@@?@?;>>>198<<<5><<:88888(8@:@888@BAED7:6;BBD5858?BBB@CCCBBCC?B@BBA:A??=?CBBBBAACCCCCCAABAACBABCCBA?ABCCC?DC@AAA>?B@AA
@ATNG8:04066:02825
GATGGTAGTGTGTCTCTGAGAGTAGTACTCATTCGTTTCGGAAGAGACAGGTACGTTAATAGTTAATAGCGTACTTCTTTTTCTTGCTTTCGTGGTATTCTTGCTAGTTACACTAGCCATCCTTACTGCGCTTCGATTGTGTGCGTACTGCTGCAATATTGTTAACGTGAGTCTTGTAAAACCTTCTTTTTACGTTTACTCTCGTGTTAAAAATCTGAATTCTTCTAGAGTTCCTGATCTTCTGGGTCTCTCTCTCACGCATACCATCGAATCCTCTTAGTCT
+
95>>?BA;;=;;;CCA;A<CB@A@CBAC@@;;5:99:/;B;A>BBAABAB>B@AAC?B?DA@@?C@FCCCCHCCC@BBABA2BC@CCBB=ACAB=@;;5<C<AABDBC@BBCBBBCC=;;C?C?CCC;<;CC=;;;A>ACBAAB@CCCDCAAC@@@CFD?BB@C8;;B@@@DCI?@ABCB7B7;8;BBAB2BABBF8;;B;;;EAAA=@BBB2BBCDC@C@A@<@ABABBD@C@BCCBBB;;;AD=;<;AA@BCCDBBCCDCCD=AA<;;>AA@CAA=AAAAB
@ATNG8:04070:02844
GATGGTAGCGCGACGAGCGTAGACCCAGAAGATCAGGAACTCTAGAAGAATTCAGATTTTTAACACGAGAGTAAACGTAAAAAGAAGGTTTTACAAGACTCACGTTAACAATATTGCAGCAGTACGCACACAATCGAAGCGCAGTAAGGATGGCTAGTGTAACTAGCAAGAATACCACGAAAGCAAGAAAAAGAAGTACGCTATTAACTATTAACGTACCTGTCTCTTCCGAAACGAATGAGTACGATGGAGAGCTCTCTCTACCATCGTATCCTCTTAGTCT
+
9977;=:@AAA@AACCCBCCCBBBC>CCC@CAAABB@C?CBCBBBB>AA:<:>AABBBBB3B?BA>??AAA@@@;A?@@CCC5BB=A:@AA8ABBACBAA@AA<@;?;@C=B@@=@A??@BBBBBBBBBBBB?A@??<@>?A@AAB@C?BBC@CCBCBBCC@AAAAAA@CC?BBB>A@:99,7<8875667(5;66667>=><>:><?@?A=A=@?BCA>ADB@??B?B@BBF>BAA=AABBBB?@?BB?B??;B@???AA>>>=B;;;==<<8<?>7===88
@ATNG8:04071:02856
GATGGTAGTACATGATAGACGACACCAGAAGATCAGGAACTCTAGAAGAATTCAGATTTTTTAACACGAGAGTAAACGTAAAAGAAGGTTTTTACAAGACTCACTTAACAATATTGCAGCAGTACGCACACAATCGAAGCGCAGTAAGGATGGCTAGTGTAACTAGCAAGAATACCACGAAAGCAATAAAAAGAAGTACGCTATTAACTATTAACGTACCTGTCTCTTCCGAAACGAATGAGTAACGAGAGTCAGAGCAGAGCTACCATCGAATCCTCTTAGTCT
+
9://,/:9?ABCCCBC@A@CDCCCC@CCC@BBB:;9<A?BBBCCA?<?B;@8=>>::9::;#98CDCCBBDD@@?:>?;;;;.;B5;5<;;;(9@B<@=::BBBB@C@BB?A??<@@ABBBCCBB@A@@@AA>A?AC?CB@@?@?>8?<@@@=@AAAA@DC?CAABAA>AC?CA@4;:689(5:6/59<==,//,/777A>===8=8>:8;=@<@?557=BBAA==><@=>>>7>??;?>::..)..--:8>8=AAABAA>>>??@;??BBB?A?<6769<=<>?
@ATNG8:04075:02833
GATGGTAGCACGGACACGACGATGTGTACTCATTCGTTTCGGAAGAGACAGGTACGTTAATAGTTAATAGCGTACTTCTTTTTCTTGCTTTCGTGGTATTCTTGCTAGTTACACTAGCCATCCTTACTGCGCTTCGATTGTGTGCGTACTGCTGCAATATTGTTAACGTGAGTCTTGTAAAACCTTCTTTTTACGTTTACTCTCGTGTTAAAATCTGAATTCTTCTAGAGTTCCTGATCTTCTGGGTGTATCAGCGAGTATCTACCATCGAATCCTCTTAGTCT
+
;;;<=98=<9//)/:666<<///99=;;;><??6?@A@;@?;@?CCCBBBC@CAA@?<@;@?:9380438?:?>9<433333$33,3897(37;7393707?277?8777BBB?AA::4;<=8=5;;;;;>>B=AA@@:>>>=778===>??::9;)///0666=;AA;;:A::89;99AC.667;A=@@@,;7779),,,,,,6879+222&266694949=6;:::588;@:>?A;::9<??A:AAA???@@?>>>??AAA??:>==<<5:::>:=7==///
@ATNG8:04075:02834
GATGGTAGTCTGCTCTGACTCTCGTACTCATTCGTTTCGGAAGAGACAGGTACGTTAATAGTTAATAGCGTACTTCTTTTTCTTGCTTTCTTGGTATTCTTGCTAGTTACACTAGCCATCCTTACTGCGCTTCGATTGTGTGCGTACTGCTGCAATATTGTTAACGTGAGTCTTGTAAAACCTTCTTTTTACGTTTACTCTCGTGTTAAAAATCTGAATTCTTCTAGAGTTCCTTATCTTCTGGTATACACACTCGCTCGCTACCATCGAATCCTCTTAGTCT
+
5<<>@DCBCCBCCCCCABBBCBDCBBBCCBB?BBBB>BE@C?BBDCBBEAECCCC?C?CCCB>A?ABCCCFCCC@BBBBB5BD?CCDC=CC?C@C@@=@@5::@AAA?BAAABCCC?BBD?B?BAB@@@>@;>>?@6@@B@@@@@BB@??BBCC?BBCACB?A8:;ABECGFG@BBCCC9A=@>@@A@A,AC;<<0;;ABBCDCCB?CMEH5BAAACACGCC@CDDEEA@>A@C@BBBB>@?@<@@@BBCCCBBBBBBBCAAAB=AABBB?BB?BBD=AABBB
@ATNG8:04078:02830
GATGGTAGGTGCACATGAGTGTATCCAGAAGATCAGGAACTCTAGAAGAATTCAGATTTTTAACGCGAGAGTAAACGTAAAAAGAAGGTTTTACAAGACTCACGTTAACAATATTGCAGCAGTACGCACACAATCGAAGCGCAGTAAGGATGGCTAGTGTAACTAGCAAGAATACCACGAAAAGCAAGAAAAAGAAGTACGCTATTAACTATTAACGTACCTGTCTCTTCCGAAACGAATGAGTACAGAGAGTACGATATGTCTACCATCGAATCCTCTTAGTCT
+
/://,/::;5::D@AAHCEDDBBBC@BBC@CDCDAA>@@CCCCF@A>AD<@<?BC@BBCB3C?BBBCCCBBBDD=A@:;:::*;C=A4;;;.;BB?BBDBDDCCA?C?CC<@@B?BBBBBCCECCBBBCCCD?CBCC?A@@@?@?>9@=A;;8;CBBBCBA>???@@@;A@<@@@9>=0000)000*00000(0>;=667?AA=>:><?><=5:4:>CEC@CC@@@DD@D?ABD>AAA?BBBCBBBBBBBBBBBBBBBBBBBBBBB?B>>>><>>>787=@@=>=
@ATNG8:04083:02840
GATGGTAGTATATCGCGTCGCTATCCAGAAGATCAGGAACTCTAGAAGAATCAGATTTTTTAACACGAGAGTAAACGTAAAAAGAAAGGTTTTACAAGACTCACGTTAACAATATTGCAGCAGTACGCACACAATCGAAGCGCAGTAAGGATGGCTAGTGTAACTAGCAAGAATACCACGAAAGCAAGAAAAAGAAGTACGCTATTAACTATTAACGTCCTGTCTCTTCCGAAACGAATGAGTACGAGAGAGCACACGTGTCTACCATCGAATCCTCTTAGTCT
+
;5>:8<<<A@B:66;;>>>BAA@:9.4497<=/009)/)/;;:===;>>45544433333#35:;;:::=?A@@9=<99444'455)57<@@2>@E666;<:::99.98>A=?@A999BBDBBCGGCCCAA;<6;;;;@CB???BBB?B@B;;6;B@@?BBB?B;;:BA>@A<:::3:::99,:9=9:8888(5:6;588<9<9=7=4;9<;+/+/9@@?CBBBBAA>@<@@@9?@@599BBBBBBBCBAA9:9:8;?ABBB@@@;?778<9::5::=9>A@;;
@ATNG8:04039:02895
GATGGTAGAGAGACTGTAGCGCACCCAGAAGATCAGGAACTCTAGAAGAATTCAGATTTTTAACACGAGAGTAAACGTAAAAAGAAGGTTTTACAAGACTCACGTTAACAATATTGCAGCAGTACGCACACAATCGAAGCGCAGTAAGGATGGCTAGTGTAACTAGCAAGAATACCTCGAAAGCAAGAAAAAGAAGTACGCTATTAACTATTAACGTACCTGTCTCTTCCGAAACGAATGAGTACAGAGAGTACGATATGTCTACCATCGAATCCTCTTAGTCT
+
4::<>BECCCCCAB;;;C@@@BABB:@CC?CBBBA@?A@DDBAABC@BB?B?@?<99999(9;AABBBABB9:9+9=;;::9$9?<@:??A4@BA>BCBCCCDBB@B@CL@CCD>A???ABBCCCBBCCBBB?A@??<@@ABCBAA>A@BAA>ABBBBBBB@BBBBBB?BB>AAB?BBBBB<A@@===???.:=:>888ADB??;?<@@@@<><>BAAA?AAABBBC@C?ABC?BBC999BBBDABBCBA>ABBBBB???>>>@@<@AAAA:==<???=AA;:;
@ATNG8:04045:02872
GATGGTAGGCGAGAGTGAGACGCAGTACTCATTCGTTTCGGAAGAGACAGGTACGTTAATAGTTAATAGCGTACTTCTTTTTCTTAGCTTTCGTGGTATTCTTGCTAGTTACACTAGCCATCCTTACTGCGCTTCGATTGTGTGCGTACTGCTGCAATTATTGTTAACGTGAGTCTTGTAAAACCTTCTTTTTACGTTTAACTCTCGTGTTAAAATCTTGAATTCTTCTAGAGTTCCTGATCTTCTGGTATACACACTCGCTCGCTACCATCGAATCCTCTTAAGTCT
+
779:=@DA=BBBBCBCCBCCA@@ABBBBA@B@=ABCC>@@>@>@@>@>>>7;<>:??C5::@@=@@ABBAA993>437333$39,33887.69//*/9949:799BCCC?CAA>?>@@<@AC<A===<==;;;:??@@=@AB???@>==BB@<776*/*/66<<3>9<@@;;:C@?:<<>@@6@=E:>=?>>.;;==D7>;;;;@??=@@1///)///)/9596==8=;;:@@@=D<@@AAAB7;;A=>>>=>>@?=999///:::>>=@@@??;?>7>::1616:==
@ATNG8:04050:02875
GATGGTAGCATCTGCTTATCTCACCAGAAGATCAGGAACTCTAGAAGAGTTCAGATTTTTAACACGAGAGTAAACGTAAAAAGAAAGGTTTTACAAGACTCACGTTAACAATATTGCAGCAGTACGCACACAATCGAAGCGCAGTAAGGATGGCTAGTGTAACTAGCAAGAATACCACGAAAGCAAGAAAAAGAAGTACGCTATTAACTATTAACGTACCTGTCTCTTCCGAAACGAATGAGTACGATGAGAGAGCTCTCTCTACCATCGAATCCTCTTAGTCT
+
999=9>===;;;;;;;7;<<<655.54937:000/+/5;=<;<;B??>>C=BBBBAAA@0@:>=@A====>>>6::99999(555)55::<0<==5;;654;444.4.3:6;;;044;7:9>>?CAA@@;;;=@??@=@@?@A@@@=A=A@@<?AAAAAAC?@???:0*0;9//0000>AA8997:>CCCC1?:7552599;<<8;69:993:9>:@@B?BBBCC@@=>:=;;5:00+000=00:@@A@A@ABBA<=::::@@@B==<=8818<4:;>8==;;;
@ATNG8:04054:02898
GATGGTAGGTGCACATGAGTGTATCCAGAAGATCAGGAACTCTAGAAGAATTCAGATTTTTAACACGAGAGTAAACGTAAAAAGAAGGTTTTACAAGACTCACGTTAACAATATTGCAGCAGTACGCACACAATCGAAGCGCAGTAAGGATGGCTAGTGTAACTAGCAAGAATACCACGAAAGCAAGAAAAAGAAGTACGCTATTAACTATTAACGTACCTGTCTCTTCCGAAACGAATGAGTACGATGAGATCTCGTGTGCTACCATCGAATCCTCTTAGTCT
+
:::;@A?A=BBCBBBCIGDBBBBBB?BBA?B@@@@@=@@CCCDCCC>BB@E=A==:9999*;=ABBAABBAA@@6>A;;;;;(:?<B=@@?0??>=@BAAADA::9:?CD?AAA>BAAABBBBCCCCCFA@@@BBBC@AABBCCAA>A@D::;;BBABBBB@BBBBCC?CC?BBB<??BBB=BAA=@@@AA2@A?9888AA@@?=D=CCAA<A=A>BBCACDCBBBB@D?@@C=CBC;:;BBBA???CCCBBBBBAAB@@///==9==AAC:>=<>>>:=@???
@ATNG8:04055:02893
GATGGTAGACATATCGTACTCTCTGTACTCATTCGTTTCGGAAGAGACAGGTACGTTAATAGTTAATAGCGTACTTCTTTTTCTTGCTTCGTGGTATTCTTGCTAGTTACACTAGCCATACTTACTGCGCTTCGATTGTGTGCGTACCGCTGCAATATTGTTAACGTGAGTCTTGTAAAACCTTCTTTTTACGTTTACTCTCGTGTTAAAAATCTGAATTCTTCTAGAGTTCCTGATCTTCTGGATACACTCATGTGCACCTACCATCGAATCCTCTTAGTCT
+
@<==?BCCCCCCCEFCCCCBBBCCCDCCBB@?>@CCD=@?=?@BGBBBCC?CC@@@?C?CBBB?A@DBBBBBBBB@B?AAA/995://).//74>:9:>A568===?;>AA????A=D@@>>:??AA555=:>AAA:>?A@>=>?<<6;;::::4::>9==8=8=>>===@>?:>>@@@6@=B;??BBB/::;==6=///679<==;????/?;;;?:?;>?;?>>>>=><@<@@@A??7;;B>DDA>@@==///9@@@B=>==66666@77703667;<::9
@ATNG8:04059:02902
GATGGTAGAGTACAGTGTAGTAGACCAGAAGATCAGGAACTCTAGAAGAATTCAGATTTTTAACACGAGAGTAACGTAAAAAGAAGGTTTTACAAGACTCACGTTAACAATATTGCAGCAGTACGCACACAATCGAAGCGCAGTAAGGATGGCTAGTGTAACTAGCAAGAATACCACGAAAGCAAGAAAAAGAAGTACGCTATTAACTATTAACGTACCTGTCTCTTCCGAAACGAATGAGTACTGTGACGTACGTGAGCTACCATCGAATCCTCTTAGTCT
+
;==>@CCCCBCDCCCBBBDEDFBBC@CCC@CCCBBB@B@CCB???B?BB?B?AAA@AA@A2A?BBBBBBBBCC?BBBBCCB2;;:;?BJK<CCC@ICDCABB::9;@CC@CCD@CBBBAABCCCBBBDBBB@CCAA>AAAABCBB?B@CBA?ACBBBAAC?BBCCBB@BB>>>>?BACCB:@9:39::::+7>5:///==BAA;?;?ABB;?<@BGBB?BCBBBBB?B?BBC>CBB?BBBBBCBBDBBBCBBAAAB>AA?@>>:=AAAA=??<>>=8=>>>>
@ATNG8:04063:02874
GATGGTAGCTATACGTATATCTATGTACTCATTCGTTTCGGAAGAGACAGGTACGTTAATAGTTAATAGCGTACTTCTTTTTCTTGCTTTCGTGGTATTCTTGCTAGTTACACTAGCCATCCTTACTGCGCTTCGATTTGTGCGTACTGCTGCAATATTGTTAACGTGAGTCTTGTAAAACCTTCTTTTTACGTTTAACTCTCGTGTTAAAAATCTGAATTCTTCTAGAGTTCCTGATCTTCTGGTATGACTAGTGTACTACTACCATCGAATCCTCTTAGTCT
+
99::<A?ABCCBBBCCCCCCBBB?AABBBBAA=AA@@;;;6;@BABCCBA>BB@@?@C?CCAA=A=BBBCAABBB@BBAA@2@A@BBCD>DC>@<>BB?BD=AACBBB<>>CA?<;<7=>@<@<>=>A@>>><@>>??7<<>?::;?BBB?;;?;?>?:===A<==>==;;;A8<<===/=8=:>:@@@,==<<<,/+/=>;;6;8818==<.=666A9>:=B:@@@@@=>:>=AB@@@@;@BB<AA@@@BA@@=>>B?>>>>>>=>>>??<?@=DAA<?@@>>
@ATNG8:04071:02866
GATGGTATCGCATATCAGCGCAGCCCAGAAGATCAGGAACTCTAGAAGAATTCAGATTTTTATCACGAGAGTAAACGTAAAAAGAAGGTTTTACAAGACTCACGTTAACAATATTGCAGCAGTACGCACACAATCGAAGCGCAGTAAGGATGGCTAGTGTAACTAGCAAGAATACCACGAAAGCAAGAAAAAGAAGTACGCTATTAACTATTAACGTACCTGTCTCTTCCGAAACGAATGAGTACGTGTGCGACGTGTCTCCTACCATCGAATCCTCTTAGTCT
+
@;@=:<<<=>ABAA<;9C?CCCCFE>CCGBAA@A@@<@=@ADCBBB@BD=A=:::??@@@1@CBBBCBBBCCCF>A@>>>>=,=B;A;ABB7BCC@CBCBAAB@@<@>AA?BEC?BACBBBBBBAAABBABB=AAAA=@BCCCCAA=B?B@@=@CCBBBBB?C?@?AC???<?BA=BB@@@8?993:>@@A2AD@B9:8888>C=A<ABBB<@<?>AAA=@BBCB@@<@7;;A9@;;5999@???883>>>;8<?;;>=??:8738><9;?;AA<::;7;;;A=
@ATNG8:04074:02880
GATGGTAGTATAGAGCTCTACATAGTACTCATTCGTTTCGGAAGAGACAGGTACGTTAATAGTTAATAGCGTACTTCTTTTTCTTGCTTTCGTGGTATTCTTGCTAGTTACACTAGCCATCCTTACTGCGCTTCGATTGTTTGCGTACTGCTGCAATATTGTTAACGTGAGTCTTGTAAAACCTTCTTTTACGTTTACTCTCGTGTTAAAAATCTGAATTCTTCTAGAGTTCCTGATCTTCTGGATATGAGTGACTCGTGCTACCATCGAATCCTCTTAGTCT
+
:<==9A<CEEBBBBCCBCCFDECBCCDBCB;;5;;;;6;C>C@BAABCCC@BBB>><?;??BB@B@DCCC@AA@B?BBBBB3?@<=>>96<BBB>ABC@CC@>>>@?>:;;@>A>===ADC9>9;;888@>A9>?>@4:9;0:9;;>;;;>>=9818=>:>>;>=?>>>;;;==:>8888)8:=18888)8=::@6@=>///;5578>???/9:;;>;>=BB<AA@@>>><A=A@@@>=:=?>:?===?;;;?>=>>A>>=@@@=BAA==:=A;>98063---
@ATNG8:04080:02865
GATGGTAGCGCATATCAGCGCAGCCCAGAAGATCAGGAACTCTAGAAGAATTCAGATTTTTACACGAGAGTAAACGTAAAAAGAAGGTTTTACAAGACTCACGTTAACAATATTGCAGCAGTACGCACACAATCGAAGCGCAGTAAGGATGGCTAGTGTAACTAGCAAGAATACCACGAAAGCAAGAAAAAAGAAGTACGCTATTAACTATTAACGTACCTGTCTCTTCCGAAACGAATGAGTACTATGTAGAGCTCTATACTAATCGAATCCTCTTAGTCT
+
;;9:@?00;CBBAAACCCECBB@@@>ACGACCCB@?<?<AACCCBB@?@=?@CBCCCCCC5BBBCCCCBECFF>B@@@DCC5@@<A5;;;6<CC@CBBBEGCBB@A?AB=AAB<?>AABBDDDDCBBBCCC@CCCC?CBBBBBBA?B@BAA?@FBBCCCB>?ABBBB@BB>BB@8<<887*:==9::::::%0=:;0/0@@BBB;?;?AAA<?<?>B@A=@CBBBDE@C?BBC>CCB@AAABBBBBB@@BBBBABBCBBB?>??===>?<A@=788;>>;;;
@ATNG8:04081:02908
GATGGTATAGTACACTAGTCATACCAGAAGATCAGGAACTCTAGAAGAATTCAGATTTTTAACACGAGAGTAAACGTAAAAAGAAGGTTTTACAAGACTCACGTTAACAATATTGCAGCAGTACGCACACAATCGAAGCGCAGTAAGGATGGCTAGTGTAACTAGCAAGAATACCACGAAAGCAAGAAAAAGAAGTACGCTATTAACTATTAACGTACCTGTCTCTTCCGAAACGAATGAGTACTACTCTCAGAGACACACTACCATCGAATCCTCTTAGTCT
+
<;9:=@<ABBCDCGCDFBBCBA@@=AAA=@@;;;A4;49@A9:6A?BA?B?:;:;8AAB3B????CCBAB???9=<>>:::*9=9949==+>;<=<A@@AAA;;8:?AB?CCC?BBBBCCCCDCCCCCCAB?BCBB?BBCBBBAA>A@C?@=@CCBCCCC?AABBBB@BB@BBB?AA???8?@@<>>???/?A<@>=>@@@>><><@@AB:>9<A@::8:CABBBC?B?BCD>AAA?BBBCBA@@BBBAABBBBA>>@A@@@>>:=@?==8;;5;;;5;?@?>
@ATNG8:04036:02930
GATGGTAGGCGTGTGAGAGTCTGCCCAGAAGATCAGGAACTCTAGAAGAATTCAGATTTTTAACACGAGAGTAAACGTAAAAAGAAGGTTTTACAGGACTCACGTTAACAATATTGCAGCAGTACGCACACAATCGAAGCGCAGTAAGGATGGCTAGTGTAACTAGCAAGAATACCACGAAAGCAAGAAAAGAAGTACGTTAATTAACTATTAATCGTACCTGTCTCTTCCGAACGAATGAGATACGATGAGATCTCGTGTGCTACCACTCGAATCCTCTTAGTCT
+
@AAB@CDC?BBBDCDCBBC@@@;;;26FDADDCB@@<@=AABBAAA@AA=@=A?=99889)9?AAAAAAABGFD=ABBBBBB3BA>A9??>5?=@@?975?=<>A<?<?C;>;94:;>?AAA@@@@AAAAAA:88:D;>>=@>=>?<?<@@B?A>>>>?@@<@AAACC?CC?BBB@>>>??5;9918888)/;7<///33,3-3260----,3(..8=9=3<9:55.6.3...(.55033366522.5...6733588866766695///86609>6655/58/..
@ATNG8:04037:02942
GATGGTAGCACGAGTCACTCATATCCAGAAGATCAGGAACTCTAGAAGAATTCAGATTTTTAACACGAGAGTAAACGTAAAAAGAAGGTTTTACAAGACTCACGTTTAACAATATTGCAGCAGTACGCACACAATCGAAGCGCAGTAAGGATGGCTAGTGTAACTAGCAAGAATACCACGAAAGCAAGAAAAAAGAAGTACGCTATTAACTATTAACGTACCTGTCTCTTCCGAAACGAATGAGTACGTGTGCGACGTGTCTCCTACCATCGAATCCTCTTAGTCT
+
44998==BBFBB=DDBC?CCCABBB:ADDACCCCBB?B?BBC;;9FAED?B@BAA@@@@@.@<@@A?@?BA?==5>9;4999(9;7<8<>=2C>>@AAAA@??9:;,9=BB=AAB=@@?9;;BDCB;;;BBBC@BBCC?C@CCBCCC?C@BBC?CCCCBBBB@::;ABBABC?BBC@BBBAA:><<90/////%/;5////;:<>><@;@@;;7>;??B@A=@@A@@?C@D>AAD>CBB<??BAA@A???:99@A=>>A???B<>>?<>>?AB<@@<;;;8=?;;;
@ATNG8:04054:02942
GATGGTAGTGCGTGAGAGAGAGACCCAGAAGATCAGGAACTCTAGAAGAATTCAGATTTTTAACACGAGAGTAAACGTAAAAAGAAGGTTTTACAAGACTCACGTTAACAATATTGCAGCAGTACGCACACAATCGAAGCGCAGTAAGGATGGCTAGTGTAACTAGCAAGAATACCACGAAAGCAAGAAAAAGAAGTACGCTATTAACTATTAACGTACCTGTCTCTTCCGAAACGAATGAGTACTACTCTCAGAGACACACTACCATCGGAATCCTCTTAGTCT
+
;4995:<BBBBB@<<<;;;<<@999)5558=;>@BA;A=??::<?@=A@;?>?@@BCBBC1B>AA:977?=<9:133;9444$493;9>??2=@A;@99:DDCAA6;4;;2:AA;ACBBCCCCCBCABCBBB@BEEE?@@@BBBBB?B=A>>+00</0/::6:B=;?=<??:/0/5:::==6<;9433777(39266;<:<:67367::995959<BBA>AAAA@==3:49?D>EDA?CCCAAABBAAAABAAA:99@>=886::169//+/5994879,25<;;
@ATNG8:04058:02955
GATGGTAGTGCGTGAGAGAGAGACCCAGAAGATCAGGAACTCTAGAAGAATTCAGATTTTTAACACGAGAGTAAACGTAAAAAGAAGGTTTTACAAGACTCACGTTAACAATATTGCAGCAGTACGCACACAATCGAAGCGCAGTAAGGATGGCTAGTGTAACTAGCAAGAATACCACGAAAGCAAGAAAAAGAAGTACGCTATTAACTATTAACGTACCTGTCTCTTCCGAAACGAATGAGTACTGTATCTATGTGTGCGCTACCATCGAATCCTCTTAGTCT
+
99:;<@A?CCBCCDCACBGDCD999,9@>8@CCB@@>@@BBB???B?CC?B?@?@CDCCC3C?@@AAAAAAACC;BBBBBBB5BA@C<AAA;ADJGCCDCFCCBB>B?BB?BCC@CCBAACCCCEBBCCCBB?BBBD?AA@BCBBB>C@CAA?BGBBBCCB?A??BCB>BC>BBB>AAAAA;???<>@@@@2@C?=;;;@AADC=C9AAAA:>:>ACCC@BBBBCCC?B?ABD>DA@>ABBBBBBBDABBCBBBBBCBB@B>AAD=A==>B<@@<786<AB999
@ATNG8:04062:02952
GATGGTAGCAGACGTGACAGAGCGCCAGAAGATCAGGAACTCTAGAAGAATTCAGATTTTTAACACGAGAGTAAACGTAAAAAGAAGGTTTTACAAGACTCACGTTAACAATATTGCAGCAGTACGCACACAATCGAAGCGCAGTAAGGATGGCTAGTGTAACTAGCAAGAATACCACGAAAGCAAGAAAAAGAAGTACGCTATTAACTATTAACGTACCTGTCTCTTCCGAAACGAATGAGTACGTGTGCGACGTGTCTCCTACCATCGAATCCTCTTAGTCT
+
//:;6<@AB@;:666>>>><<@;;@8=<@8=:99;57@=B98599;7:=8=4;;897;;;';9@ABBBBBAADD>BBBA?@@,;;592999&9AA=CBBBCEBCC?B?AB?BBE@AAABBCCFCCCBBBBBB@CAAA?BBAAAABA=A?B;;8;BBAAAAA@??>BAA?9949==8?<B==588;5;89::*891:99<>>A@A:=:=?>=;><>=ACC?@ADBA@A<@=?CC:A@@5999@@A??=>000/775799588:>??:;;;=>7;;:6668=?=@?
@ATNG8:04066:02940
GATGGTAGCACGACACGACGATGTGTACTCATTCGTTTCGGAAGAGACAGGTACGTTAATAGTTAATAGCGTACTTCTTTTTCTTGCTTTCGTGGTATTCTTGCTAGTTACACTAGCCATCCTTACTGCGCTTCGATTGTGTGCGTACTGCTGCAATATTGTTAACGTGAGTCTTGTAAAACCTTCTCTTTACGTTTACTCTCGTGTTAAAAATCTGAATTCTTCTAGAGTTCCTGATCTTCTGGTATGACTAGTGTACTACTACCATCGAATCCTCTTAGTCT
+
@<@>ADDBBBCCDCCABICAAACCCCCGCCBC@CDDD>CC@C@BBCCCAA>BCCCC@C@BBBB>B>BBBAA@?AC?BBCCC3BA8>7772:???@CBB?BB<AABBCC?BABB??>>9>>>9=:@ACA@;9;9>>??9>>>?>=>?ABAAA9;;A;;>==>><<:>A@@=??AA;@@AAA5A<A<>>>??5;;<<>7>>>;;=>A;95<@??/>>?:;6;:>><@@@@???<?>@@@?@@<@@@<@@888>>>?B@>?>>>>B@@:=?AAC<AA=A=<:>>=;;
@ATNG8:04071:02914
GATGGTAGTGTCATATGAGAGTGTGTACTCATTCGTTTCGGAAGAGACAGGTACGTTAATAGTTAATAGCGTACTTCTTTTTCTTGCTTTCGTGGTATTCTTGCTAGTTACACTAGCCATCCTTACTGCGCTTCGATTGTGTGCGTACTGCTGCAATATTGTTAACGTGAGTCTTGTAAAACCTTCTTTTTACGTTTACTCTCGTGTTAAAAATCTGAATTCTTCTAGAGTTCCTGATCTTCTGGTCTACTACACTGTACTCTACCATCGAATCCTCTTAGTCT
+
<:::8<<@BBB@@<>BCCCDCCB@@@CCCC@A>@CCC=CC?A>BCCCBBB@AA@BC?B?B@@@>A?AFDDEGBA?=;;;;;*;B=A;;;4::;A?CBB>BC@AB@C;;6;BBACCAA9;:B>B=@@@AAACAABBBD@BABAAB@B;;;@ABABB@BBC@BB>A>@BBBBBBBB=@@AA@9A@DACCIDG5EDAAA;@;;;@@;;:?4;:;:(9==@C@CBCC>BBCCDDC?C@CCA@?<+000+0000:CCC;:9BBBECCCCC?BBBAA?BB??@@;?@@;;
@ATNG8:04074:02959
GATGGTAGGCGAGAGTGAGACGCAGTACTCATTCGTTTCGGAAGAGACAGGTACGTTAATAGTTAATAGCGTACTTCTTTTTCTTGCTTTCGTGGTATTCTTGCTAGTTACACTAGCCATCCTACTGCGCTTCGATTGTGTGCGTACTGCTGCAATATTGTTAACGTGAGTCTTGTAAAACCTTCTTTTTACGTTTAACTCTCGTGTTAAAATCTGAATTCTTCTAGAGTTCCTGATCTTCTGGGCTGCGCTGATATGCGCTACCATCGAATCCTCTTAGTCT
+
88:;8A>=;@BBBDCCCCCCBBBCCCDCCBBB@CBDE=BB@D@A@ACBBB@CCC@@@C=??CC?C?BBBBBB?==;::999$3749;75-5A?<>BBC>CC>>??CAA=B@@>>>@B:>>A=?===77888=AABB:??CC@@>??BB>>>@>>188;8=A=B=B==>@?@;;59:==>2>;?7;;@@@/=====2:5///:67:<>1///)////9494>><@;;;D@@<@;>;=767566==49/--63337:::=;966--+-2229023-39969::>>
@ATNG8:04075:02931
GATGTAGCGAGCGAGTGTGTATACCAGAAGATCAGGAACTCTAGAAGAATTCAGATTTTTAACACGAGAGTAAACGTAAAAAGAAGGTTTTACAAGACTCACGTTAACAATATTGCAGCAGTACGCACACAATCGAAGCGCAGTAAGGATGGCTAGTGTAACTAGCAAGAATACCACGAAAGCAAGAAAAAGAAGTACGCTATTAACTATTAACGTACCTGTCTCTTCCGAAACGAATGAGTACGTGTGCGACGTGTCTCCTACCATCGAATCCTCTTAGTCT
+
::::;;<==@@<;;;<<=<<;;;;9=<<:<;:=>A6;698::;;=9==>B??>;=====0A>;;69:5<555909;45555$5:.5.555&5994666<=CCCC@B@BB@BBB?CC:9;:BBAABB@AAAA=B@@@?AAAABABA>A>B;;6;BAA@@?C@CECCBB?A@9??@;<>773(3;<3<=???.=@87877?8=8<6>065//).3759=?4:9?9;9@;@<=>@<??;00/;008=<=;0/0//889=C=BB@BBB?B@@@A=??=;;;<@AB>>
@ATNG8:04077:02925
GATGGTAGCATCATGCATATCTCACCAGAAGATCAGGAACTCTAGAAGAATTCAGATTTTTAACACGAGAGTAAACGTAAAAAGAAGGTTTTACAAGACTCACGTTAACAATATTGCAGCAGTACGCACACAATCGAAGCGCAGTAAGGATGGCTAGTGTAACTAGCAAGAATACCACGAAAGCAAGAAAAAGAAGTACGCTATTAACTATTAACGTACCTGTCTCTTCCGAAACGAATGAGTACGATGAGAGAGCTCTCTCTACCATCGAATCCTCTTAGTCT
+
899<:=;@<?B=<666665;;>??C?A@<255<<::7:8>=9544;7872868<=BBDFC1B<??@997@?@@@9;=?????0=@<B=BCB;AAB?BCCCCBBAA=A>A@>A@A=AB@:;;BBCG<;;B;;;GD@AAABBECBAAC?@;@00,0@==@@BB?::9@@@;@@?BA?8=>977*37;8;;<;<,=>;>>AAA88:<6=;?>>>=B;==B@@<@AAAABB>B?BBD;A::6::?BBBDCC??@BAAA@A;;;===;;;9=?@@B=AA:;;;:>@=;;
@ATNG8:04082:02926
GATGGTAGCGCGACGAGCGTAGACCCAGAAGATCAGGAACTCTAGAAGAATTCAGATTTTTAACACGAGAGTAAACGTAAAAAGGAGGTTTTACAAGACTCACGTTAACAATATTGCAGCAGTACGCACACAATCGAAGCGCAGTAAGGATGGCTAGTGTAACTAGCAAGAATACCACGAAAGCAAGAAAAAGAAGTACGCTATTAACTATTAACGTACCTGTCTCTTCCGAAACGAATGAGTACTATGTAGAGCTCTATACTACCATCGAATCCTCTTAGTCT
+
><==?BCCBCBBCBBDBBBCCCCCC=BBB@DCCCAA?A@CBBABBC?BB>B@B@@>>?>?2?>CBBAABBCB@B9>>9::::*;>BB5;;:6<CCAEBBBDDCCC?B@AA>ACC>AAAADCCEBBBBBACCC?CCDD=AABBBBAB?B@CBB?CCBBABBB?AAAAAA@BC@AAA>@B@@@9???:;@@AA/A@=A876ACCAB:<9>@AD7:8;@CBB?BBAA@BB>@>ABB>CBB?AAACCCCBBBB>>@@@????>@@:::A=BBA??::84::9:AB>>?
@ATNG8:04034:03006
GATGGTAGCTATACGTATATCTATGTACTCATTCGTTTCGGAAGAGACAGGTACGTTAATAGTTAATAGCGTACTTCTTTTTCTTGCTTTCGTGGTATTCTTGCTAGTTACACTAGCCATCCTTACTGCGCTTCGATTGTGTGCGTACTGCTGCAATATTGTTAACGTGAGTCTTGTAAAACCTTCTTTTTACGTTTACTCTCGTGTTAAAATCTGAATTCTTCTAGAGTTCCTGATCTTTCTGGTATGACTAGTGTACTACTACCATCGAATCCTCTTTAGTCT
+
@BA>?BBBBCCBBBBCCBBCDDCBBBBBBC;;:;BAB<@@=A>BCDCCCC?BB@@@?B?BBBB?B@CBBBBCCAA=?=;;=.;C?BBBC>BCCC=??C@DD=AABDDC<?>CCB=>><>>@<@=C>>>?@@=6=;;;-//66::=@@?@???>>>:>>><@A<@<>>>>>@@@B;??CCC;B=A;;;;;;*:=///)/69///667<1888)2655;-.*.3279997;92727==>===1;7=17///<======:9::///9<7;<>>>7;;9>;;;09==:<
@ATNG8:04035:02995
GATGGTAGTGTGTCTCTGAGAGTAGTACTCATTCGTTTCGGAAGAGACAGGTACGTTAATAGTTAATAGCGTACTTCTTTTTCTTGCTTTCGTGGTATTCTTGCTAGTTACACTAGCCATCCTTACTGCGCTTCGATTGTGTGCGTACTGCTGCAATATTGTTAACGTGAGTCTTGTAAAACCTTCTTTTTACGTTTACTCTCGTGTTAAAAATCTGAATTCTTCTAGAGTTCCTGATCTTCTGGACAGAGTGTGCAGATACTACCATCGAATCCTCTTAGTCT
+
4;:<.//:///799/555:777////99//5858:<@8@@<?>BDDECCB@BBBDC9<9;BCC@CACCCDCBBBB8:;A@A,==8=995,5455.5999;@?BBBBEJACCCCDCBC@BCCAB?BAABAAAB@BBCB:=;BBBBABACCCCBADD?BBC?CC8;9;@@AAABBA>?@>@@7@>B=:;;;;*;AAAB7;;;;;9:;9@299:9'9545545=@A=@A@::9>:=8?@9:9?29:;4;@:::9:99@@A@??@@999<@@@@C:?>9877878788
@ATNG8:04038:02978
GATGGTAGTGTCAGTGCGCGTCGTCCAGAAGATCAGGAACTCTAGAAGAATTCAGATTTTTAACACGAGAGTAAACGTAAAAAGAAGGTTTTACAAGACTCACGTTAACAATATTGCAGCAGTACGCACACAATCGAAGCGCAGTAAGGATGGCTAGTGTAACTAGCAAGAATACCACGAAAGCAAGAAAAAGAAGTACGCTATTAACTATTAACGTACCTGTCTCTTCCGAAACGAATGAGTACACATCGTCGTGTCGTGCTACCATCGAATCCTCTTAGTCT
+
AA@?>@BCGECCBBBCECCCBBBCB@CBB?BB@@@D<@<@@CABCD?BB@C@???AADDC2A>AACBBBCBBAC=AABCCCC3CC>B4::9*;CC@IBBBDFCCC@C@CC?BCC>AABBCCBCDDDBBBCCC?CCDD=A?BB@?@A=@<@??<?BBBBCCC?CCAAA@?CD?>=>587=>>6@AB@@@DCC/?A=@=<=A@@??;>7:9AD:>7=ABBC@CBAA@@@=@=@AA:B>><>ACCBBBBBBCB@?BBBBBBBBBBBCC?AAAAC?CC<ACD=DA@@=
@ATNG8:04039:02975
GTTGGTAGCGCACACATAGATACAGTACTCATTCGTTTCGGAAGAGACAGGTACGTTAATAGTTAATAGCGTACTTCTTTTTCTTGCTTTCGTGGTATCTTGCTAGTTACACTAGCCATCCTTACTGCGCTTCGATTGTGTGCGTACTGCTGCAATATTGTTAACGTGAGTCTTGTAAAACCTTCTTTTTACGTTTACTCTCGTGTTAAAATCTGAATTCTTCTAGAGTTCCTGATCTTCTGGAGATACACATGATACTCTACCATCGAATCCTCTTAGTCT
+
//)/27/-////7::;<66665?=====;;//)/556/-/)/)/777755.59999.4.44::3;5;:;;<<=;;<<9;;;+//4////(///9)////:4//5545.5;555555.559.4.5<95----(--6608<><:::///779///5.44<0559<9<<<<<665<445555&58>:>>CCC1@@>99)55555;9<<<.555&5546?;?9==:=<<<<54.4388:<=>256;9>>;669=C@<A<>>:88833-33933,334733.354::
@ATNG8:04042:03004
GATGGTAGCTCTGCTCTGACTCTCGTACTCATTCGTTTCGGAAGAGACAGGTACGTTAATAGTTAATAGCGTACTTCTTTTTCTTGCTTTCGTGGTATTCTTGCTAGTTACACTAGCCATCCTTACTGCGCTTCGATTGTGTGCGTACTGCTGCAATATTGTTAACGTGAGTCTTGTAAAACCTTCTTTTTACGTTTACTCTCGTGTTAAAAATCTGAATTCTTCTAGAGTTCCTGATCTTCTGGGTCTACGCTCGTCGCGCTACCATCGAATCCTCTTAGTCT
+
<=C>@C>BB??C;;9CCFECDC::;CDDCD;:7:AAA=BB@C?@@CCCCCAABACB?A?@@AB>BADBBBBBBCC@BCBBB5BD@EAAA<@BBB?CAA=AB7;;@@@BACCBBAAAA@BBC@C?CC@A;;;@<ABBB=AABBBB@@@CCCCD;;:?@@@=@B?B?CCCCCDHGE?BAAA@8@>B><;<;;*;A;;;7;ACBBBBA@@5;;;;*;A@@@=@?BC=AADCCBB@C@CCBBCB@C9<;0;;@CCCCBBA@@BBBAAAA9::BDD?CB?AAA?@A@BB
@ATNG8:04043:02984
GATGGTAGACATTCGTACTCTCTGTACTCATTCGTTTCGGAAGAGACAGGTACGTTAATAGTTAATAGCGTACTTCTTTTTCTTGCTTTCGTGGTATTCTTGCTAGTTACACTAGCCATCCTTACTGCGCTTCGATTGTGTGCGTACTGCTGCAATATTGTTAACGTGAGTCTTGTAAAACCTTCTTTTTACGTTTACTCTCGTGTTAAAAATCTGAATTCTTCTAGAGTTCCTGATCTTCTGGCGCGTATGTATGTCGCCTACCCATCGAATCCTCTTAGTCT
+
><<=@CDCCCBB@BCCCCDCABABCDGDCBB?BCDD>CC?C?CCBBBCB?CBBBB>B>BACC?C<A@ABBBB;;59::8:(3;4>;;<8?>>?@CBB?BB<A@BC>><>@>@>?A?<>@@:=7879==:9;<??@B====@@@@@@AAAAA==>;>AA:;;7;;;;;>>AAAA9>>>>>5>:;:;@AAA/@A88868AAAAAA?:87:@>@/@>>=A<A=AA;@@@A???:?:@BDB8858AA=88:>=<>>>A><<>>><<@DF9><>>A<AA:??A<AAAAA
@ATNG8:04043:02985
GATGGTAGTGCGTGAGAGAGAGACCCAGAAGATCAGGAACTCTAGAAGAATTCAGATTTTTAACACGAGAGTAAACGTAAAAAGAAGGTTTTACAAGACTCACGTTAACAATATTGCAGCAGTACGCACACAATCGAAGCGCAGTAAGGATGGCTAGTGTAACTAGCAAGAATACCACGAAAGCAAGAAAAAGAAGTACGCTATTAACTATTAACGTACCTGTCTCTTCCGAAACGAATGAGTACTATAGACTATCTGAGACTACCATCGAATCCTCTTAGTCT
+
4;:<>BCCBBCAAAAHDCCCBB?@A=@CCAGCCABB>B?AACBBBA?CC?C?CBBACCCC2C?BBB@AACCBBB=BBCGGLL5BA=A5;;;-;BB>ABACCCCCC?B?BC@CBB@CC?>?CCCCBBCBBBCC?CCBB?ABCCCBAA>B?BAB?BCCDCCAA?BAABBC>@A<ABB>AA99929>>;::999(:>;D988>>ABE:=:=>AA3818A@@@@CCBBABA9?;?==6=::49ABBCBBBBBBCBB@@=A@CCCCCBBB?BAAAC?CC?AAB@BB>>>
@ATNG8:04045:02966
GATGGTAGCACGAGTCACTCATATCCAGAAGATCAGGAACTCTAGAAGAATTCAGATTTTTAACACGAGAGTAAACGTAAAAAGAAGGTTTTACAAGACTCACGTTAACAATATTGCAGCAGTACGCACACAATCGAAGCGCAGTAAGGATGGCTAGTGTAACTAGCAAGAATACCACGAAAGCTAGAAAAAGAAGTACGCTATTAACTATTAACGTACCTGTCTCTTCCGAAACGAATGAGTACGATGAGATCTCGTGTGCTACCATCGAATCCTCTTAGTCT
+
A@BA@BCEDCCBBCEDCGCCBBBBD@GDC@CCCCCC@BADCCBBBB?BC?C@A@AAABBB3B?CAAAAAAAABC;B@BBCDD5CD@C=@@@9ACFAFCCBDCCCD?B?BC?BBB?BBBABBBDBBBCCCBBB?CCCC?BABBAAAA=B?C??>@CCCCAAC?AACAAA?BB>@@A688CCC7>>AB@@@AA0//,/::;<>BCB@CADCBB?B@CBBBB@BBBBBBB>A>A@@8@=>9?@@BBCCBBBBBBB?B:::??==>>@A<AAAAA;::57889?BAAA
@ATNG8:04048:02986
GATGGTAGTATCTGCACACTCTGTCCAGAAGATCAGGAACTCTAGAAGAATTCAGATTTTTAACACGAGAGTAAACGTAAAAAGAAGGTTTTACAAGACTCACGTTAACAATATTGCAGCAGTACGCACACAATCGAAGCGCAGTAAGGATGGCTAGTGTAACTAGCAAGAATACCACGAAAGCAAGAAAAAGAAGTACGCTATTAACTATTAACGTACCTGTCTCTTCCGAAACGAATGAGTACACATCGTCGTGTCGTGCTACCATCGAATCCTCTTAGTCT
+
/::<;@AADDBBCCCCABBCCDCCC@CCC@CBCBBB@B?CCBBCBC??@>@=?>?>=?=?.?<AABBDEBCCCD>BABBBBB5BA=A5;;;-;CC=CCCCCDCBB?B@CD@AAA?CCCBBBCCCCDCCCBBB@BBBA?BBAA@@994;>?;;:;CCDCCCC?CBBBBB?BB>AAA;??@@@9AAA>BBBCB2>>=B<;;>>>>><@<???D:>:<@BCC?CBCBAAA=?=?BB=BBB?ABADCCBABCBBA=ACBBB???AAEBB?AAACC@BB?BBB@AAAAB
@ATNG8:04049:03005
GATGGTAGGCGAGAGTGAGACGCAGTACTCATTCGTTTCGGAAGAGACAGGTACGTTAATAGTTAATAGCGTACTTCTTTTTCTTGCTTTCGTGGTATTCTTGCTAGTTACACTAGCCATCCTTACCGCGCTTCGATTGTGTGCGTACTGCTGCAATATTGTTAACGTGAGTCTTGTAAAACCTTCTTTTTACGTTTACTCTCGTGTTAAAAATCTGAATTCTTCTAGAGTTCCTGATCTTCTGGCGCTCTGTCACGTCTGCTACCATCGAATCCTCTTAGTCT
+
:;A=:=CG?CBCDDDAAADGGCCCKBBBBBA@=B@??6:;49:==996:;7<@9589@9?><<8<<@A@???88;477737$3718;;<6=AAA9:9A?BB=??BBAA?BBB?@@>=:=BF=A=@@:=>@AA=A>=>5::::==;;;B=>=>>8818><088:>;>@??A@AAA<@??CC;D<A;>>>>>.>AAAC9>;=>AA<<<=7<<;<.=?>@B8;7;C=BB@@>>><?<@A==?>199:188><<///=<?;;;;;>=>>:::;>>=BD:=>A<AA@?>
@ATNG8:04054:02983
GATGGTAGCGAGCGAGTGTGTATACCAGAAGATCAGGAACTCTAGAAGAATTCAGATTTTTAACACGAGAGTAAACGTAAAAAGAAGGTTTTACAAGACTCACGTTAACAATATTGCAGCAGTACGCACACAATCGAAGCGCAGTAAGGATGGCTAGTGTAACTAGCAAGAATACCACGAAAGCAAGAAAAAAGAAGTACGCTATTAACTATTAACGTACCTTTCTCTTCCGAAACGAATGAGTACGATGAGATCTCGTGTGCTACCATCGAATCCTCTTAGTCT
+
?=>>@CCCCCCAAACCCBCCDEAA@@BDD@CCCCCC?A?AABDCBB>==;>@CBCBCCCC5CACCCCEBCDBBC>BCABBBB5BC=B4:;:6<CCACBBBEBAAB@C@CC?@??>AABACCCCCCCCCCCBB@CDDD?BBCBAAAA>A@C@@?@CBBBCBB@CBBBBB>AA<@?>8<>9982:>>;::::::%0>;>000@@BDA<B;@@AA7:7:>BBC@BB>BCCC@B@CCB>CCC@CDCBBBBBBBB?@?BB@@@CB@A@BBB>BBAAA>AA?AAA9@@>=>
@ATNG8:04055:02973
GATGGTAGAGAGAGCTCTCTCATCGTACTATTCGTTTCGGAAGAGACAGGTACGTTAATAGTTAATAGCGTACTTCTTTTTCTTGCTTTCGTGGTATTCTTGCTAGTTACACTAGCCATCCTTACTGCGCTTCGATTGTGTGCGTACTGCTGCAATATTGTTAACGTGAGTCTTGTAAAACCTTCTTTTTACGTTTACTCTCGTGTTAAAAATCTGAATTCTTCTAGAGTTCCTGATCTTCTGGTATACACACTCGCTCGCTACCATCGAATCCTCTTAGTCT
+
BCBA?BBCDDBBCCBCBCCBCCEGGBDCCCCACCCD=CB?C?CBCBABB@BBAAA?C@BCCCBCACBBBCBBBC?@@@@@0?<:=99:.:DA@<ABB?BB5:99737-7?==@@A??::9=A>BCBBBBBD=AA@A;A??????@@@@AA>>==:;;;=AA<@<??>>?A==><;;;BC;C:=8;;:::):>887-8;>=<=@@<<9=@@@/?>==B<><>@=@>>>???<><>A==:949<;6<<9:9<??@@>>>?AAA@<<7///:@7<?<===<AAA?@
@ATNG8:04056:02995
GATGGTAGCTCTGCTCTGACTCTCGTACTCATTCGTTTCGGAAGAGACAGGTACGTTAATAGTTAATAGCGTACTTCTTTTTCTTGCTTTCGTGGTATTCTTGCTAGTTACACTAGCCATCCTTTACTGCGCTTCGATCTTGTGCGTACTGCTGCAATATTGTTAACGTGAGTCTTGTAAATCTTCTTTTTACGTTTACTCTCGTGTTAAAATCTGAATTCTTCTAGAGTTCCTGATCTTCTTGGGTCTACGCTCGTCGCGCTACCATCGATCCTCTTAGTCT
+
.///)4999:<<>====>9;:>?BA969>>:80448809;.405:;==;;;55555./577//)/4777<<?=;;744444$4;7;<>=5:977)0//)/:2555<<<7<<5655<=.44<.44)5<<555;;49;;444.4444339333334336><<7;;7:2889955559.559;39<>755555$55555)55556<<<<<.555&499994949<7:::665<9<7==<<<<.43-55)/77//////44<9:/----(,,---/9(//633556=
@ATNG8:04068:02999
GATTATGTGCACATGAGTGTATCCAGAAGATCAGGAACTCTAGAAGAATTCAGATTTTTAACACGAGAGTAAACGTAAAAAGAAGGTTTTACAAGACTCACGTAACAATATTGCAGCAGTACGCACACAATCGAAGCGCAGTAAGGATGCTAGTGTAACTAGCAAGAATACCACGAAAGCAAGAAAAAGAAGTACGCTATTAACTATTAACGTACCTGTCTCTTCCGAAACGAATGAGTACCTCTCAGACGCTCGTCCTACCATCGAATCCTCTTAGTCT
+
5;;5;;=BCBBBBBDDA@ABB@@?@CCACCBDCB?B8::@@A;;7;C@D?CCCCCCDC5CGDECCCCDCCCC;B:;;;;;*;A=A5<;;&9==;@EB@??A9:9@CD@AAA=@ABBBDCCCCCCCCDCC?B:::=@@@@AA??;>@@000@@@AABC?CCCCCB?BB>A@@388889*:==;:9:9:(9>6=888@@AB@9=9=>76*/*/;@@AACBBBABB=@>ACC>E;;;:BDA?@@>ABD??@BHEBBAAAB=???7;:>BB=AA<;;:<@:::?
@ATNG8:04069:02982
GATGGTAGTACATGATAGACGACACCAGAAGATCAGGAACTCTAGAAGAATTCAGATTTTTAACATGAGAGTAAACGTAAAAAGAAGGTTTTACAAGACTCACGTTAACAATATTGCAGCAGTACGCACACAATCGAAGCGCAGTAAGGATGGCTAGTGTAACTAGCAAGAATACCACGAAAGCAAGAAAAAGAAGTACGCTATTAACTATTAACGTACCTATCTCTTCCGAAACGAATGAGTACGTGTGCGACGTGTCTCCTACCATCGAATCCTCTTAGTCT
+
:;@=@BBCCBBBBBBAA@@BBBABB@BBB@CBECB@>@?BBCBBDC@CC7:47<:45555$55<@BBBCCBC>@>===>CCC1BB?C=AA@5;9:69?>A<==99699AA?9:9>AAAABABBBBBBCABAD?AAAA=A@A@@A@=:A>AAA?BBBBBBBB?B>>>AA<@@=???777:@@,//95/////+/A=D:;;>==<@7;4:=88184::C@@<<<:?A@?<??BBB=CCCA:::BDEBC??>??ABAA=@@@AA=@@@:=;::A;@@<888<A@>?8
@ATNG8:04069:02989
GATGGTAGGCGACATACATACGCGCCAGAAGATCAGGAACTCTAGAAGAATTCAGATTTTTAACACGAGAGTAAACGTAAGAAGAAGGTTTTACAAGACTCACGTTAACAATATTGCAGCAGTACGCACACAATCGAAGCGCAGTAAGGATGGCTAATGTAACTAGCAAGAATACCACGAAAGCAAGAAAAAGAAGTACGCTATTAACTATTAACGTACCTGTCTCTTCCGAAACGAATGAGTACGATGAGAGAGCTCTCTCTACCATCGAATCCTCTTAGTCT
+
:<<>;@BB9A==<?>@@@CD;;;;;5;AA?BBBB;;5;5;?:;9@A<><6:9>>@ABBBB5B?CCGCCBCBCBD>C;=;?BC>AA5;4:@@4ADD@CBBBBBDBB@E?BC@BBB@BDFCCBCCCCCECCCBC>BB;;6;A@@AC::7;@BBB>B@@=@@BB@CCBBAB?AA;@?@=AAACA299949@AAB3@@9=///;;==?5:59:<=0818:;<;6;AACBCB@C@@@@;>@@>:::???BCB?@?CCDCCBBAAAAA;>??>;;:B=BC;>>>====A?
@ATNG8:04072:03008
GATGGTAGCACACGAGATCTCATCGTACTCATTCGTTTGGAAGAGACAGGTACGTTAATTAGTTAATAGCGTACTTCTTTTTCTTAGCTTTCTGTGGTATTCTTGCTAGTTACACTAGCCATCCTTACTGCGCTTCGATTGTGTGCGTACTGCTGCAATATTTTAACGTGAGTCTTGTAAAACCTTCTTTTTTACGTTTAACTCTCGTGTTAAAAATCTTGAATTCTTCTAGAGTTCCTGATCTTCTGGATACACTCATGTGCACCTACCATCGAATCCTCTTAGTCT
+
89995:=@9:555;;;;;>@@B;;;=@==<<<9BCBD7C>B=BA9:5@=5>:///17)/)///)/6:;<BAAA<B?CBCCB1@A?BBA<=6:::;=6442/551252769+5255529>8>>B;?;;;;;=;;:<@>AA;?@AA@===@AA@?<7//)/////&.(.56788=65.55555&/49499;=;;%//>>=*0,0>>@=@@@=8<<<<,;8813<6;6==:?><=BBB@B?BBBBBB:=>A>=BAAAA>>;88777=@7;;;;AA@@@<@@;>::3:=876
@ATNG8:04082:02999
GATGGTAGCACGACACGACGATGTGTACTCATTCGTTTCGGAAGAGACAGGTACGTTAATAGTTAATAGCGTACTTCTTTTTCTTGCTTTCGTGGTATTCTTGCTAGTTACACTAGCCATCCTTACTGCGCTTCGATTGTGTGCGTACTGCTGCAATATTGTTAACGTGAGTCTTGTAAAACCTTCTTTTTACGTTTACTCTCGTGTTAAAAATCTGAATTCTTCTAGAGTTCCTGATCTTCTGGTCTATACACTGTACTCTACCATCGAATCCTCTTAGTCT
+
9C@<>BBCCCCB=?=>??BBBDCBBBCCBC;:7;AAA;BB>B@CCCCCCB?CBBCE?C@BCBB?B?BBBBBCBBB>@:>>>+<;4>8:9(33736;995?B;<>BCBB@BAA=BBBB<A=>:=<@@@@???B<AAAA:>>?@>>>AAA@@@;;;?=@@>:>>=C===;?A@@@A496565,67=666666(8=:::1;>>===@===18988(7=>?K<@<??<?CB>;;;>D<?>AA>>7==A>@?>AAAAA<<=A>@>AA=<8>>>>>9>C:<<;;A==;A
@ATNG8:04035:03033
GATGGTAGACATATCGTACTCTCTGTACTCATTCGTTTCGGAAGAGACAGGTACGTTAATAGTTAATAGCGTACTTCTTTTTCTTGCTTTCGTGGTATTCTTGCTAGTTACACTAGCCATCCTTACTGCGCTTCGATTGTGTGCGTACTGCTGCAATATTGTTAACGTGAGTCCTGTAAAACCTTCTTTTTACGTTTTACTCTCGTGTTAAAAATCTGAATTCTTCTAGAGTTCCTGATCTTCTGGTGCGTCTATCATGTACTACATCGAATCCTCTTAGTCT
+
BBBB@CCCCBCCCCCBBCCCCBBBBBBDCCCC?CCDD>BB?B@BBBABBB@BBBAB?D?CB@@=@?CCCCCCCBB?B@AAA/@A9<667-8@@A?BBB@CC<;<>CAA<@@AA??>>:>>><?<@@>>>>>>;AAAA8><?>>=>>AAABB=>>><>>?<;;7;<@@@@@@;;5;@8989,8:>:88888(/:----(------63-/(.333'379>?6?:>=8=AAA::::<9=?????<?@@<>?>@@===AAAAAAD?>>@@>>>A=>>:>==8=@??9
@ATNG8:04044:03011
GATGGTAGGCGTGTGAGAGTCTGCCCAGAAGATCAGGAACTCTAGAAGAATTCAGATTTTTAACACGAGAGTAAACGTAAAAAGAAGGTTTTACAAGATCTCACGTTAACAATATTGCAGCAGTACGCACACAATCGAAGCGCAGTAAGGATGGCTAGTGTAACTAGCAAGAATACCACGAAAGCAAGAAAAAGAAGTACGACTATTAACTATTAACGTACCTGTCTCTTCCGAAACGAATGAGTACGATGAGATCTCGTGTGCTACCATCGAATCCTCTTAGTCT
+
8==>@CCC@CCCCCCBCCB@BB;;;06CC?CCA@@@<@=AAAAAAA=@@<@=??=98999)9<AAABAAAC???8?A?>=>>0>>;>)000*0-:3:--.3798>?6?;76/3--(--2,,,-....599;AD<@@@A<>>=;99//-/9==D=A::;>?@@<@ABC>><?A====8;;>BC3;:6176666)//)/966///===9A>;:;;<A9>::8818>===88194::;1;AA>:0/////5657>>:>=><<;B::;@@@:>:;:;6;A:=;;5;;;=?
@ATNG8:04049:03044
GATGGTAGTGTCAGTGCGCGTCGTCCAGAAGATCAGGAACTCTAGAAGAATTCAGATTTTTAACATCGAGAGTAAACGATAAAAAGAAGGTTTTACAAGACTCACGTTAACAATATTGCAGCAGTACGCACACAATCGAAGCGCAGTAAGGATGGCTAGTGTAACTAGCAAGAATACCACGAAAGCAAGAAAAAGAAGTACGCTATTAACTATTAACGTACCTGTCTCTTCCGAAACGAATGAGTACTATAGACTATCTGAGACTACCATCGAATCCTCTTAGTCT
+
44;=:CBBBCCCCCFCBBA;66<<<=CG>9<;<AAA?B<@@CBBCB?AB8:49A@<====,=;@@@989@==???30///////$/9071788&322+22669:822025::68885888@CCFDCDDCC<<;E?BA??=?@@??A?A>B@CCD?AACCCAAA>ABCBBB?@@:@>?299<<<5=::988888(8>:@==>@BAAA6858>>>5;6;>BCBDCCBBBEC??>?CD9A::6:99?@@@AABBCABAABBCCA?:99??@CBCCB@??<?A@>B????
@ATNG8:04050:03019
GATGGTAGTGATACAGATCAGACACCAGAAGATCAGGAACTCTAGAAGAATTCAGATTTTAACACGAGAGTAAACGTAAAAAGAAGGTTTTACAAGACTCACGTTAACAATATTGCAGCAGTACGCACACAATCGAAGCGCAGTAAGGATGGCTAGTGTAACTAGCAAGAATACCACGAAAGCAATAAAAAAGAAGTACGCTATTAACTATTAACGTACCTGTCTCTTCCGAAACGAATGAGTACGATGAGATCTCGTGTGCTACCATCGAATCCTCTTAGTCT
+
8:;=?B=CCCCCCCCCCBBCCCBBB<A@D?ABAA@A?A?AACCBBB>AB>B??>@9:99+3389:BBBBAA@C;@>@@?@?,@A=@4;;;*:@B?BCBCCBCBC@C@CD?BAA?BBBBDBBCGCCCBBBCC@CBBC?A?AAA@@A=@=A;;7;CCCCCDD@@@@BBA?BE;??C>AAEDD;A::4::@AAB)@@=;///=8<<D<><>>><<A;=>C<<9;CCCCBC?A<@@@9A00-0@@;??CABABCCCD>;;;;><;;;AA<A@@AA<??<===;?B@??
@ATNG8:04051:03018
GATGGTAGATACTCGCTGATACACCCAGAAGATCAGGAACTCTAGAAGAATTCAGATTTTTAACACGAGAATAAACGTAAAAAGAAGGTTTTACTAGACTCACGTTAACAATATTGCAGCAGTACGCACACAATCGAAGCGCAGTAAGGATGGCTAGTGTAACTAGCAAGAATACCACGAAAGCAAGAAAAAGAAGTATGCTATTAACTATTAACGTACCTGTCTCTTCCGAAACGAATGAGTACACATCGTCGTGTCGTGCTACCATCGAATCCTCTTAGTCT
+
8:;;>A@ACCCCCBBBCGCBBBCCC=B??>@CCCCC?B@BBB@@AC@CD>A?BBBBBBBB2A>ABBCBBB?CCC>AABDDCC5AA=A5;;;6<DBCFDBBBCCBC@C@BB?BCDBDDBBBEDDDCBBBCCCD?CBBB788AB@@@B@C@CBB?ACBBBCCC@>>>BBC?BB?988>@A@@?9;::4::::;.;A<@888AAAAA8;8;@??7;8;ACCC@CCBBBBB?A?>>>7===9>>BBCCCCCCCC@?BBCCBAAAAABBB@BBAAC?CC?CBA<ABBB>
@ATNG8:04051:03025
GATGGTAGCACACGAGATCTCATCGTACTCATTCGTTTCGGAAGAGACAGGTACGTTAATAGTTAATAGCGTACTTCTTTTTCTTGCTTTCGTGGTATTCTTGCTAGTTACACTAGCCATCCTTACTGCGCTTCGATTGTGTGCGCACTGCTGCAATATTGTTAACGTGAGTCTTGTAAAACCTTCTTTTTACGTTTACTCTCGTGTTAAAAATCTGAATTCTTCTAGAGTTCCTGTTCTTCTGGGTCTACGCTCGTCGCGCTACCATCGAATCCTCTTAGTCT
+
><:;>@=CDCCCCCCCCDEBECCCCCDCDCAA?ACCC>CC@D?BBBCCCC?CCAA@?C?AADD@B<AAABBBBB@?BCCBB3BB>B?@@;@BBB?BAA<@B:>>ACBB?BBBBB@@A<AAA<A=AA@@@>>>=>>=A9?>????>=>???@@@@@<;;;<??<?=AAAAAAA@@7=;ABB6B<?:9<9<9.9>8881866///<88><ADDC/A?@?B=B=>>:>??B>>=:>9=??;??:?:9:6;@@@AAAAAA@:::AAAAA:?A??=;AA;?>>:>>>>>
@ATNG8:04051:03050
GATGGTAGCTATACGTATTTCTATGTACTCATTCGTTTCGGAAGAGACAGGTACGTTAATAGTTAATAGCGTACTTCTTTTTCTTGCTTTCGTGGTATTCTTGCTAGTTACACTAGCCATCCTTACTGCGCTTCGATTGTGTGCGTACTGCTGCAATATTGTTACGTGAGTCTTGTAAAAACCTTCTTTTTACGTTTACTCTCGTGTTAAAAATCTGAATTCTTCTAGAGTTCCTGATCTTCTGGTCTACTACACTGTAACTCTACCATCGAATCCTCTTAGTCT
+
::::@@AA?@;CB@@@ABA<ACCBCBAA@B@@<ABCC>CC?B?BA@@ABB?BD@>>?@-00<<6<;;9BBBBAA?=99999(9>?CBCB>BBBB>ABF@BC>@??FCD?CCC@@@CC@A>>5827<<<<:::=CAA?<AA>>>?>@@@B>>>79969::7<>;>>AD@@@@?=9>88888(89@988888(8<;::399<<>>AA?>18888(9888>5;5;>;@????>>:=<@===A@7<;A=@@>??AAA=999//-/>>:6616<;//-/@9@=A<A@>?>
@ATNG8:04055:03014
GATTATCTGCACACTCTGTCCAGAAGATCAGGAACTCTAGAAGAATTCAGATTTTTAACACGAGAGTAAACGTAAAAAGAAGGTTTTACAAGACTCACGTTAACAATATTGCAGCAGTACGCACACAATCGAAGCGCAGTAAGGATGGCTAGTGTAACTAGCAAGAATACCACGAAAAGCAAGAAAAAAGAAGTACGCTATTAACTATTAACGTACCTGTCTCTTCCGAAACGAATGAGTACTATAGACTATCTGAGACTACCATCGAATCCTCTTAGTCT
+
A@B7@BCBCCDBBCCCCCBB?BBC?CCCCBB>B@BBCCDDD?AB@C@CAAA@@@A2@?ABBABCCBBBB>BBBCCEC5BB?C>BBB=BBIBHAAABBBBB?B@CC@CBC>AABBBCDCCCCCCCCCC?BBCC?BABBBBAA=B@CBB?CCCCBCCC?AAABBB?@@:9992999988*999299999:%:=7=756>>@BB:=:>ACC7;7;ABBB@CDFDC??<?;?>>9@:94:AAABBDCCBBBBA==ACCCCCCCCBB?BBBBC@AA>>>>>CBA>>
@ATNG8:04058:03012
GATGGTAGGTGCACATGAGTGTATCCAGAAGATCAGGAACTCTAGAAGAATTCAGATTTTTAACACGAGAGTAAACGTAAAAAGAAGGTTTTTACAAGACTCACGTTAACAATATTGCAGCAGTACGCACACAATCGAAGCGCAGTAAGGATGGCTAGTGTAACTAGCAAGAATACCACGAAAGCAAGAAAAAAGAAGTACGCTATTAACCATTAACGTACCTGTCTCTTCCGAAACGAATGAGTACGATGAGAGAGCTCTCTCTACCATCGAATCCTCTTTAGTCT
+
ABBB@BBB??A@BCCCCCCCCBBAD?BAC?CCCDBB?B?CBBBCAA>AC?D@CCCBBBBB5B@CCCCCCCCCCC>CBBBDDD1CA;?29:9:*;GG@CBBBCBBBB?C?BB>ABB;>=BBCDDDCCCCCCBBC@BCBB@BBBBCCBB>C@CCB?BBCCCCCA?????AA@BC?A@?:?=787)9::;999999%0>;>///<<AAA<><><@@7;7;@CBB@AAADCCB?@=A@@<ABA>ABBABBBBBBBBBBBBBBBAA<>>>>@9@>?>@=BA==666-7;9::
@ATNG8:04062:03022
GATGGTAGGCGAGAGTGAGACGCAGTACTCATTCGTTTCGGAAGAGACAGGTACGTTAATAGTTAATAGCGTACTTCTTTTTCTTGCTTTCGTGGTATTCTTGCTAGTTACACTAGCCATCCTTACTGCGCTTCTATTGTGTGCGTACTGCTGCAATATTGTTAACGTGAGTCTTGTAAAACCTTCTTTTTACGTTTACTCTCGTGTTAAAAATCTGAATTCTTCTAGAGTTCCTGATCTTCTGGGCAGACTCTCACACGCCTACCATCGAATCCTCTTAGTCT
+
;4995:;<8=?;;555999<666;>?CBCC;;6;AAA;@@?C7;99><>>7>=@9:79<@@@B?B@BBBAB??8B7BDFDD1??;>878*399>7?=B?AC?A@@A@@9??A==>>?=D8858=???987;;=B@@@;@==;;;?888>=><88848889==9>;::;?>>>AA;><=<<-:4;5;>BBB/A;;;B3;;?===>?==46777)6///>7=7@A;AB??>AA<A<AAAAAA<=66606///::==@BAAA@@:>=?=;;;;>9>>:===;?@@@@
@ATNG8:04062:03029
GATGGTAGTGATACAGATCAGACACCAGAAGATCAGGAACTCTAGAAGAATTCAGATTTTTAACACGAGAGTAAACGTAAAAAGAAGGTTTTACAAGACTCACGTTAACAATATTGCAGCAGTACGCACACAATCGAAGCGCAGTAAGGATGGCTAGTGTAACTAGCAAGAATACCACGAAAGCAAGACAAAGAAGTACGCTATTAACTATTAACGTACCTGTCTCTTCCGAAACGAATGAGTACTAGAGTCAGAGCAGAGCTACCATCGAATCCTCTTAGTCT
+
<==>?C>BCBBBBCCCCBBCDCCCD;:;L;;;CD@@?A@CBBBBBC<AA@B@BBBBBBBB1B@DCBBBBB799D=87;;;;;';@=B4:::&5@@;@969CCCCC?B?BB>A@A>AABACDCBCCCCCCBBB@BBBB?BBBABBBB?C@C@A>ACCCBCBC@AABCCB?BA=@@@4:9>>?8@::39@<:958A:=;;;89@AC?B>AA@@4:2:>>???BBBAAAD>A>ABC>DCC?:::BAAABBBBCCCCCC@??BB?;;CD=@@@A@6;;;888=CECBB
@ATNG8:04064:03054
GATGTAGTCTCAGATAGTCTATAGTACTCATTCGTTTCGGAAGAGACAGGTACGTTAATAGTTAATAGCGTACTTCTTTTTCTTGCTTTCGTGGTATTCTTGCTAGTTACACTAGCCATCCTTACTGCGCTTCGATTGTGTGCGTACTGCTGCAATATTGTTAACGTGAGTCTTGTAAAACCTTCTTTCTACGTTTACTCTCGTGTTAAAAATCTGAATTCTTCTAGAGTTCCTGATCTTCTGGTATGACTAGTGTACTACTACCATCGAATCCTCTTAGTCT
+
CBBCBCBBDDCDCCBBBCCBCDCCCCCCBBB?CCCC=BD@D@CBBBBBB@BBCDC@C@BCBB?C@CCCBBBBCF?A@CCC3CB=??CC=CBBCACCB?BC>@@CCCC?BABBBBBC?BBC?C?CCCDBBBC@CCDB?BAAAAABBCBBBB@@@C@CCA@DD?C?BABBCCCCCABBBDD;DAD@BBB>BDHCCCC=BCCCCCCBBC?CCBC1CBBBC@C@CC@CCCBBBB@C@BBBCBB?BBB@BCBBCCCBBBCFECC@@@CC@CBBBE@A@>@@??BBCBB
@ATNG8:04066:03024
GATGGTAGGCGTGTGAGAGTCTGCCCAGAAGATCAGGAACTCTAGAAGAATTGCAGATTTTTAACACGAGAGTAAACGTAAAAAGAAGGTTTTACAAGACTCACGTTAACAATATTGCAGCAGTACGCACACAATCGAAGCGCAGTAAGGATGGCTAGTGTAACTAGCAAGAATACCACGAGCAAGAAAAGAAGTACGACTATTAACTATTAACGTACCTGTCTTCTTCCGAAACGAATGAGTACTGCGTCTCACTCTCGCCTACCATCGAATCCTCTAGTCT
+
4;44.5447;:::554445555555)5:;6;<5655059999:/--38808)-/8889999$3-39::99;;333,3;==?==+887=8=BB57986;;7588....3032,---(--4446782222257<<89::A;565>A???=@89::)//66:8866=>=787873,3::0695557<8<DDD;AA=;;7////578295;/..380.2277055522,274:3644'---(-225-.....562227695579969784866/-(-927---7555
@ATNG8:04071:03055
GATGGTAGTGCGTGAGAGAGAGACCCAGAAGATCAGGAACTCTAGAAGAATTCAGATTTTTAACACGAGAGTAAACGTAAAAAGAAGGTTTTACAAGACTCACGTTAACAATATTGCAGCAGTACGCACACAATCGAAGCGCAGTAAGGATGGCTAGTGTAACTAGCAAGAATACCACGAAAGCAAGAAAAAGAAGTACGCTATTAACTATTAACGAACCTCGTCTCTTCCGAAACGATGAAGTACGATGAGATCTCGTGTGCTACCATCGATGGATCTGCAGTCT
+
899=:>BB=@@;===@BCCCCCCCC>CCC@A@@A95058;;<ABCB??@891:@@99888$71;9;::<BBBBB599@@@@@0@B=B5;;;&9?=9?ECCCCBBA<@;>?;@BC@BCCBBBBBAA<;;;;@=9=@00+/::009<?9>;>@?7@AABBA@??AAA??@=@@=AAA>A@@@B=998<>=<<<,<<8=9:9:9:7>:>=B@?@;=0867.64667<<;=>1/*//816//.33.3..222226999666555;99:9:37655<<=<>=<::::<686
@ATNG8:04072:03056
GATGGTAGTAGTACACTAGTCATACCAGAAGATCAGAACTCTAGAAGAATTCAGATTTTTAACACGAGAGTAAACGTAAAAAGAAGGTTTTACAAGACTCACGTTAACAATATTGCAGCAGTACGCACACAATCGAAGCGCAGTAAGGATGGCTAGTGTAACTAGCAAGAATACCACGAAAAGCAAGAAAAAGAAGTACGCTATTAACTATTAACGTACCTGTCTCTTCCGAAACGAATGAGTACATAGATATACGTATAGCTACCATCGAATCCTCTTAGTCT
+
@C@@866>ACBBBC@B@@;;6:99@;@A@>AB;;;CC?BACBBAC@DB@DACBBAACCC2B>AABBBCCCDDC;:9;B@BA0@@<@2:;:49@EBCCCDEBBBB=@=@B>AAA<@@@ABBCCCCCDCCDCC@C;;;=A9:9?=?A;A>A@@=@BCAAABB?BBABB@>AA<??>9==9:9:+9>=;>@@@@.;=8=<<=@@??A:=:=A@@8=8=>AAA@DABBCCB;?<??C;AAA????CBBCBDBFAB=>>=@BAAAAAA>>:=@@BD=AA;====AD===
@ATNG8:04073:03010
GATGGTAGCTATACGTATATCTATGTACTCATTCGTTTCGGAAGAGACAGGTACGTTAATAGTTAATAGCGTACTTCTTTTTCTTGCTTTCGTGGTATTCTTGCTAGTTACACTAGCCATCCTTACTGCGCTTCGATTGTGTGCGTACTGCTGCAATTATTGTTAACGTGAGTCTTGTAAAACCTCTTTTTACGTTTACTCTCGTGTTAAAATCTGAATTCTCTAGAGTCCTGATCTTCTGGTCTACTACACTGTACTCTACCCATCGAATCCTCTTAGTCT
+
:;<=@CCCBDDCCCDCCCCCCCC@A@CBCEEB@CCCC=99;:@EDDBCBC?@A@@@@B@BBBB?B?BBCCBBACC?BEBBC3BB>???>1>AAB@BBD=@@7::8?==4<<>@??CB;??B=A;>><<:;:=:=>>?388?>=====;;;A;88707/6:38869*//7788955/53555+5(......$.5469-333...7667+222&299996=32225873...0555588+..82856;AAAAA===A;;:A:///)////:7==0---066---
@ATNG8:04075:03018
GATGGTAGCGCGACGAGCGTAGACCCAGAAGATCAGGAACTCTAGAAGAATTCAGATTTTTAACACGAGAGTAAACGTAAAAAGAAGGTTTTACAAGACTCACGTTAACAATATTGCAGCAGTACGCACACAATCGAAGCGCAGTAAGGATGGCTAGTGTAACTAGCAAGAATACCACGAAAAGCAAGAAAAAAGAAGTACGCTATTAACTATTAACGTACCTGTCTCTTCCGAAACGAATGAGTACTATGTAGAGCTCTATACTACCATCGAATCCTCTT
+
::;<@ECBCCBBBBCBABABCABA@<@CD@BBBACA?A@BAA???@=AA<?<?B997DCC1B>AA:BBBBBBBE>>=@BFFF3BC@B.9::*99@<A999=;;00,050/)/03-3388<<<BCCAA@BB;;7<B;;8;ABDAA??=@>BCD?BBBBBCBB@BBAA??9?@=:::;@@9:::+:==9:=>==='//)////<<>@@<>;>@@@<A=@@CBB?BBCBBBB?B?BBB>BAA>ABBBBCCCC@@@C???B>>>>>>@@AD<?>>>@<@A;:::>
@ATNG8:04076:03054
GATGGTAGGCGACATACATACGCGCCAGAAGATCAGGAACTCTAGAAGAATTCAGATTTTTAACACGAGAGTAAACGTAAAAAGAAGGTTTTACAAGACTCACGTTAACAATATTGCAGCAGTACGCACACAATCGAAGCGCAGTAAGGATGGCTAGTGTAACTAGCAAGAATACCACGAAAGCAAGAAAAAGAAGTACGCTATTAACTATTAACGTACCTGTCTCTTCCGAAACGAAATGAGTACCTCTCAGACGCTCGTCCTACCATCGAATCCTCTTAGTCT
+
BCDE?ABC@D?A@CCFDEBCCDDBB@CCCABBBBBC999;CBBCDD>AA?B?BBDCCCCC5CACCCBBBCBCCE>CABBCCC5BA=B2999.;CC@DBBBBDBBA@C@BC@CCC=??ABBCCCCCBBBCCBBABBBD@BBBBAA@C@CACBB@BCBBC<;<@CCCCBC@BA<@@@000??>3//71;7777'7738988<=;;;1616:66)/)/9@@A@CCCBA@@5;5;;;0::87*8<??CBB?BBBBBCCBBBCCBBA7;;A6<<=<<6;<6788<BB;::
@ATNG8:04077:03030
GATGGTAGCTCTGCTCTGACTCTCGTACTCATTCGTTTCGGAAGAGACAGGTACGTTAATAGTTAATAGCGTACTTCTTTTTCTTGCTTTCGTGGTATTCTTGCTAGTTACACTAGCCATCCTTACTGCGCTTCGATTGTGTGCGTACTGCTGCAATATTGTTAACGTGAGTCTTGTAAAACCTTCTTTTTACGTTTACTCTCGTGTTAAAAATCTGAATTCTTCTAGAGTTCCTGATCTTCTGGGTGCGCTACAGTCTCTCTACCATCGAATCCTCTTAGTCT
+
BBCC@DCCCABBCCECCABB<;;CC;99CD:;8:BBB>CG@C?CDCCCCCACCCCB@C@CCCC@D@CAABCEDCC;99;;;*:B=BABB<A;<:2:9@;@A=;;;BAB>BA@@BBDD?@@C@E@ECCCABAD@EDCC@BBBB@@ACBDBCB@@@@=;;;?AC@B>ABCB@A@@?499:9:*;9A<ABCBC2CBCDD>CAA;;;BBA@?ADFE5CBAAB@C?CC@BBAB@;;8;@ABCCDF?BABB>BBBBCCBBBBBBBAAAABB=@@ACC?CC@BBA@CBBBB
@ATNG8:04083:03024
GATGGTAGCTATACGTATATCTATGTACTCATTCTTTTCGGAAGAGACAGGTACGTTAATAGTTAATAGCGTACTTCTTTTTCTTGCTTTCGTGGTATTCTTGCTAGTTACACTAGCCATCCTTACTGCGCTTCGATTGTGTGCGTACTGCTGCAATATTGTTAACGTGAGTCTTGTAAAACCTTCTTTTTACGTTTACTCTCGTGTTAAAATCTGAATTCTTCTAGAGTTCCTGATCTTCTGGGTCTCTCTCTCACGCACTACCATCGAATCCTCTTAGTCT
+
7://00<CBB=CCCCCDCCC@@AEHDCCCCEB=99996;D?C@BCCCDBB=BDCCC>B?BCBB@B@DBBBBBCCC?>>>=>1?@?CBBB?BC?>;@@@<?B?ABCBBB?BAAABBBB?BBB?B?BB@BABAA;AAAA<AAA>>>;;;@@@B;;;B:==><@A;@<?>>>>???A788>?A2A:>:=>DDE/BB77607<<//////<1989)277<=6C;::68@>DD>@<@=>=<<==:>?AB:???>>>>>??@@@AAAA??<>>>AC<AA=====@@;;:
@ATNG8:04036:03084
GATGGTAGCGCGACGAGCGTAGACCCAGAAGATCAGGAACTCTAGAAGAATTCAGATTTTTAACACGAGAGTAAACGTAAAAAGAAGGTTTTACAAGACTCACGTTAACAATATTGCAGCAGTACGCACACAATCGAAGCGCAGTAAGGATGGCTAGTGTAACTAGCAAGAATACCACGAAAGCAAGAAAAAAGAAGTACGCTATTAACTATTAACGTACCTGTCTCTTCCGAAACGAATGAGTACGATGAGAGAGCTCTCTCTACCATCGAATCCTCTTAGTCT
+
89996988;ABCBBAACC;::@@@B<BBCACBCBBB=@9::ACCBB???=??BCBBBBBB2A?BBAAA??>@@A9><A@=>>,==:;8@AA4A;;4:B@@@AD><6<600*0>@9>:>>B@@ABB@@@?@;;4;;992473:<=?C?@;=00)/77779:=6>;737;6;<=AA?078877)7991978888%/5.....77::<<>9;8:7,5.5:==@?:9:AAAA>A=???9>97/7<<<=;>=>;<<<=;7:99998567758:;;>=4<;65568<=::7
@ATNG8:04039:03103
GATGGTAGCTCTGCTCTGACTCTCGTACTCATTCGTTCGGAAGAGACAGGTACGTTAATAGTTAATAGCGTACTTCTTTTTCTTGCTTTCGTGGTATTCTTGCTAGTTACACTAGCCATCCTTACTGCGCTTCGATTGTGTGCGTACTGCTGCAATATTGTTAACGTGAGTCTTGTAAAACCTTCTTTTTACGTTTACTCTCGTGTTAAAAATCTGAATTCTTCTAGAGTTCCTGATCTTCTGGCGCTCTGTCACGTCTGCTACCATCGAATCCTCTTAGTCT
+
<<@==965<<<;@?CECBBCCBCCDCC@AA::6:@@=@@<B?AABCCCC@CCCCC?@?@CCB@CBBBCCBCCCC@AAA@@,>C6:;AB<AA@?=B@@=AB9:;BBBB@DBBBCCBB@BBC@B?CC:;;@@C@CBBB@CBCCBABBB;;;AAAAA@;;;?BC?C=@@BBBBB;;9:BBDF9F>B@BCCCC0@AA@@7<;CFCBBA@@>AAAA,ABAAA=@@CC@BBBCCBC@E@;;:B@@<@?B@CCBBAAABCBBBBBBBBBAB@BBB::6:B?@?@?BAABC
@ATNG8:04044:03069
GATGGTAGGCGTGTGAGAGTCTGCCCAGAAGATCAGGAACTCTAGAAGAATTCAGATTTTTAACACGAGAGTAAACGTAAAAAGAAGGTTTTACAAGACTCACGTTAACAATATTGCAGCAGTACGCACACAATCGAAGCGCAGTAAGGATGGCTAGTGTAACTAGCAAGAATACCACGATAGCAAGAAAAAGAAGTACGCTATTAACTATTAACGTACCTGTCTCTTCCGAAACGAATGAGTACAGAGAGTACGATATGTCTACCATCGAATCCTCTTAGTCT
+
5::;:C>C@@@@@<ABGDCBBBCD@8DCB?AA:;9D?C>BBBC@@@>;;5;=A@??CBBA1A<@@BBBBBBBB@:@?=>???.??;??CCB:BBB?AA:;;A???8<8;B=BAA<???@A@@>AA>>>>>>A;AAAA;@@AA>>>C=D>A::8;A?????D=AAAACC?BB?BAA<AA788@ABB?BBCCC3BB@BBBB@????2849@@@>B?BBA@=;>@@??AA=;6::<6///+/;9=<=====?>>>BAB@@@???@?@?8;:@AA;::5;==:=====
@ATNG8:04045:03077
GATGTTAGCTCACGTACGTCACACGTACTCATTCGTTTCGGAAGAGACAGGTACGTTAATAGTTAATAGCGTACTTCTTTTTCTTGCTTTCGTGGTATTCTTGCTAGTTACACTAGCCATCCTTACTGCGCTTCGATTGTGTGCGTACTGCTGCAATATTGTTAACGTTAGTCTTGTAAAACCTTCTTTTTACGTTTACTCTCGTGTTAAAATCTGAATTCTTCTAGAGTTCCTGATCTTCTGGGTGTATCAGCGAGTATCTACCATCGAATCCTCTTAGTCT
+
A?@=B:BDBCCECBAA969>CCEDCCCCE9:9?CBBC=CD@F@CBBBBCC@CBBAA<@<@ABB@DDCCBBBBAAB<@@@A@2@A<@::95:A@A?ACA?BB?BBAA@@=@AAAB@@@;@?D=A=>>;;;??C;>>@A676AA==>@@A@@@;;;@<;;;>KE=F:>;;5:=>>><A@@@A5@<>;>>DDD.99766(5;;;>A=878/766'275553965515;==55559377../9479==4///<:;:<?;;;>:67::=-336--*-=066658@@@A
@ATNG8:04049:03086
GATGGTAGCTCTGCTCTGACTCTCGTACTCATTCGTTTCGGAAGAGACAGGTACGTTAATAGTTAATAGCGTACTTCTTTTTCTTGCTTTCGTGGTATTCTTGCTAGTTACTCTAGCCATCCTTACTGCGCTTCGATTGTGTGCGTACTGCTGCAATATTGTTAACGTGAGTCTTGTAAAACCTTCTTTTTACGTTTACTCTCGTGTTAAAAATCTGAATTCTTCTAGAGTTCCTGATCTTCTGGCGCGTATGTATGTCGCCTACCATCGAATCCTCTTAGTCT
+
BBA?@CBBCC>BBBBCCCGHBBBBBBBBBBA@>@AAC>CC?C?BBBBBCDACCB:;69;@A;?>ABDCCCBA@?C=@AAAA0?@;?@AA9??;:2:BB>AB::;BBCDADEEHD@B@?AAD@C?CCBBBBBC@CCCB@CBCCC@:9;AAAAAABD@DA@?@A?A?ABBCCBBMGAC;;;;6;>E><<;;;*;BBBC>AABBBA<;;A5;;;;*;;;::99?CC?BBBCCBC?B@BCABAA=@@B>BICBCC;;;@@@@@BB=@@B?BBBAA=@@?000<@@ABB
@ATNG8:04053:03103
GATGGTAGAGTATCATGTGTATCCCAGAAGATCAGGAACTCTAGAAGAATTCAGATTTTTAACACGAGAGTAAACGTAAAAAGAAGGTTTTATCAAGACTCACGTTAACAATATTGCAGCAGTACGCACACAATCTAAGCGCAGTAAGGATGGCTAGTGTAACTAGCAAGAATACCACGAAAGCAAGAAAAAAGAAGTTACGCTATTAACTATTAACGTACCTGTCTCTTCCGAAACGAATGAGTACACACTCTCATATGACACTACCATCGAATCCTCTTAGTCT
+
:;>?@CACCCCCCCCAAABABCBC=D@@=@@BB;;6;49AACABB@CC?B?A?A99999(9>AABBBAA???B=A>@?DDD1CD@D<@@@7;00A;@@00//:4406:<>9C@@=@@@@@ABBCB;;;BAAA@CBBC@AAABBBBB@C?BAB=@@CCDCCB@???ABA?CE@BBA<?>:99,7;;5789999%/<7//)//;;>=>:>;?==;:=<>=BCE?@@?::9A>A=AAB<ABC<>>CAAABCDB>??CDA>>>CBEBBBBB?CFCAA=>?9???<ABBAA
@ATNG8:04061:03061
GATGGTAGGCGACATACATACGCGCCAGAAGATCAGGAACTCTAGAAGAATTCAGATTTTTAACACGAGAGTAAACGTAAAAAGAAGGTTTTACAAGACTCACGTTAACAATATTGCAGCAGTACGCACACAATCGAAGCGCAGTAAGGATGGCTAGTGTAACTAGCAAGAATACCACGAAAAGCAAGAAAAAAGAAGTACGCTATTAACTATTAACGTACCTGTCTCTTCCGAAACGAATGAGTACGATGAGATCTCGTGTGCTACCATCGAATCCTCTTAGTCT
+
:5<<8<=B@BCBBBBBHCDCCCCDDADBB?BCC@@@6;7;ACBAAA=@@9?<?BCCCDDD5C?CB;;;AAABBB=CCDDCCC2@B=@5<<<*:A@=AC;;9@@?@;@<@@=CAA>AC@AA;;;@@@CBBB;;49:;;5;??@?A::40:>00*0@<<==?B?BCDCAA>AB?BBC8<<9999*9<>299>>=@'=>8;877@<?=906/////(/37:>A@@CB=0000+0:>::39//+4??=>=@??@A;;=;998?=:98=@>@<@@@?@5;;:;;;:>A:::
@ATNG8:04065:03095
GATGGTAGCGCATATCAGCGCAGCCCAGAAGATCAGGAACTCTAGAAGAATTCAGATTTTTAACACGAGAGTAAACGTAAAAAGAAGGTTTACAAGACTCACGTTAACAATATTGCAGCAGTACGCACACAATCGAAGCGCAGTAAGGATGGCTAGTGTAACTAGCAAGAATACCACGAAAGCAAGAAAAAGAAGTACGCTATTAACTATTAACGTACCTGTCTCTTCCGAAACGAATGAGTACGATGAGATCTCGTGTGCTACCATCGAATCCTCTTTAGTCT
+
:<;=?B;;;CCCDBBBCCCCCDCCC=CCCABBBCFC@C@BCCCCCC@BC=A>??B9::::*;>AABCGGEGCCB<BB99999*;B>A5;;0:@A9;@<@BAAAB7;6;@=@CC@DB@?@@@@@A;;;BCCB@BA;;7;@BBAA;;8:=@DF@CBBDCIBB@CDCAA@=??;???:=A:::,8878<<<>?1=A?C???BBABB<>>;BBB<>;>ADCC@CBBBBCC?B@BCC=CAA?ADCBBBBBBAA@CBBC@@@A@@A=>@A<@@@@@;::3::991:BABB
@ATNG8:04068:03078
GATGGTAGCTCTGCTCTGACTCTCGTACTCATTCGTTTCGGAAGAGACAGGTACGTTAATAGTTAATAGCGTACTTCTTTTCTTGCTTTCGTGGTATTCTTGCTAGTTACACTAGCCATCCTTACTGCGCTTCGATTGTGTGCGTACTGCTGCAATATTGTTAACGTGAGTCTTGTAAAACCTTCTTTTTACGTTTACTCTCGTGTTAAAAATCTGAATTCTTCTAGAGTTCCTGATCTTCTGGTGAGATATGCATGATGCTACCATCGAATCCTCTTAGTCT
+
:5>>?CBCCBCBBABCCDCCCCCBBBCCECBB?BCBD>CC@C@BCDDDBB?CCCAA?@@CCCCAKBCBBB@===C:CCCC;CCACBCC=BBCC@CBCADE?;;;BBC@GCBBBBED@DBB?B@CCBCBCBC@CCCC?CCCCAABBBBCCCAA@D>?@@@CC@B@BBBBBGHDD?BBDFD;CBF@ABA@@*;;;<;0;BBCCGCECCACCCC5DAAACACACC@CMDCB;:8;?BDEGCC?A@BBCCBBBEEBBABABB@@@CCC>BACBB?BB@BBB?BBBBA
@ATNG8:04070:03092
GATGGTAGCACGACACGACGATGTGTACTCATTCGTTTCGGAAGAGACAGGTACGTTAATAGTTAATAGCGTACTTCTTTTTCTTGCTTTCGTGGTATTCTTGCTAGTTACACTAGCCATCCTTACTGCGCTTCGATTGTGTGCGTACTGCTGCAATATTGTTAACGTGAGTCTTGTAAAACCTTCTTTTTACGTTTACTCTCGTGTTAAAAATCTGAATTCTTCTAGAGTTCCTGATCTTCTGGACGACGCTCACTGACACTACCATCGAATCCTCTTGTCT
+
?CC??CCCCCB@;;;;9@6666BCDCCFGDCC@CCCC=BB?B?B@@ACCC@CBBCD=B?ABCC?A<AABBBBCAA<@?>:>+@@8>::9.9?<?>AAA?@@4:99A?A?BBBBBDDD<???;A<AA>>>===<@ABA5:8@D>>=@AAAAA><=><:;;=DD=A:>>?@DB@@@;???CC;C=A<>>=>=/9<333-3-----7:;?<@@A@/@AAAA<@<>=:>BBB@??=A=AA=<//-/==9=@;;;A;:;A;;;@A=99660699=@7=?;??@=BBAA
@ATNG8:04071:03103
GATGGTAGAGTACAGTGTAGTAGACCAGAAGATCAGGAACTCTAGAAGAATTCAGATTTTTAACACGAGAGTAAACGTAAAAAGAAGGTTTTACAAGACTCACGTTAACAATATTGCAGCAGTACGCACACAATCGAAGCGCAGTAAGGATGGCTAGTGTAACTAGCAAGAATACCACGAAAGCAAGAAAAAGAAGTACGCTATTAACTATTAACGTACCTGTCTCTTCCGAAACGAATGAGTACACATCGTCGTGTCGTGCTACCATCGAATCCTCTTAGTCT
+
BBBD?CCCCBCCCCCABACCCCCCC@CCC@CBBCBC@B?BBBBBBB@BC?B?BBAABCCC3D?BBBBCBCBAAC=BBBDDEE3BA=A5;;;.;FJ@FBBBCCCCC?C?BB@CCD?BBBCCCCCCCCCBCB??=@A@A>BABBCBBB?A?B@@>@CBBBCCD?CCB?>>?CC@BBB?AA@@@9=>=8>@@AA2>?;?888A@@??=?;>>?@6;5;>@@@@CCDBBBB=?=@BC=C??=?AABBCCCBBBBB@BBBDA??BCBBBE@C???D?AA?A??9;@???
@ATNG8:04074:03071
GATGGTAGTGTCATATGAGAGTGTGTACTCATTCGTTTCGGAAGAGACAGGTACGTTAATAGTTAATAGCGTACTTCTTTTTCTTGCTTTCGTGGTATTCTTGCTAGTTACACTAGCCATCCTTACTGCGCTTCGATTGTGTGCGTACTGCTGCAATATTGTTAACGTGAGTCTTGTAAAACCTTCTTTTTACGTTTACTCTCGTGTTAAAAATCTGAATTCTTCTAGAGTTCCTGATCTTCTGGTCTACTACACTGTACTCTACCATCGAATCCTCTTAGTCT
+
=:><?B@<=BCCBBCHDCCBDBBBBDCCCBBBACCCB@BD@C@BBABCBB>A@BBA@D?BBBC>A?ABBBBDCBB?AA@??,::59>>C9@?AA<ABC?AB899?>@C9;;BBDBBCAEFD@C@CCBBBBAA?AECE>BBBBCCCCCCAA@@AAC?CEG@@A>@=@@BCCCBDG@BBCCC9A=@<;;;;;*;BCBE=C@@;;;;;<C5;;;;*:;;:?;B=BA@ABACBBA?B=@@ABBA=@@B?CBBBFCCBBBBAAACCDFDD@;;;AC?BB@A@@?BA@@@
@ATNG8:04077:03072
GATGGTAGTGTGTCTCTGAGAGTAGTACTCATTCGTTTCGGAAGAGACAGGTACGTTAATAGTTAATAGCGTACTTCTTTTTCTTGCTTTCGTGGTATTCTTGCTAGTTACACTAGCCATCCTTACTGCGCTTCGATTGTGTGCGTACTGCTGCAATATTGTTAACGTGAGTCTTGTAAAACCTTCTTTTTACGTTTACTCTCGTGTTAAAAATCTGAATTCTTCTAGAGTTCCTGATCTTCTGGTCTACTACACTGTACTCTACCATCGAATCCTCTTAGTCT
+
::;;@AA@BB;;;DCCCCBBBCBBABA@AA::6:A@A=BD@D?BBCCDDD?AACAA=A?BBBB@CDIIDCCAAAB>;;;;;*;C?BBDC>CBBB@BBFABB?BAACBCACCCCCCCC?CCD@D@DCBBCCBB?BBBB@CCCDCBBBBBBBBBBCDA::;?CC@D@DBA@@CBCB?CA@@@3@<@=;;;;;*;A@@@7;;ABBB;;9A4;:;;*;@@;;7:?BB>BB@;;<B@C@CDDBBA=@;;8;;<;EAA@BBBCBBBBBCCCABCBCC@BC@CDC?CCCBB
@ATNG8:04083:03064
GATGGTAGAGAGACTGTAGCGCACCCAGAAGATCAGGAACTCTAGAAGAATTCAGATTTTTAACACGAGAGTAAACGTAAAAAGAAGGTTTTACAAGACTCACGTTAACAATATTGCAGCAGTACGCACACAATCGAAGCGCAGTAAGGATGGCTAGTGTAACTAGCAAGAATACCACGAAAGCAAGAAAAAGAAGTACGCTATTAACTATTAACGTACCTGTCTCTTCCGAAACGAATGAGTACTGCGTCTCACTCTCGCCTACCATCGAATCCTCTTAGTCT
+
BBBB?BBCCCCBBDBCBICBBCBBB>CCC@BAACCC@C@CBBBBBB@CC@B?BBA?????1??DCBBBBBABBB<??@BBBB2CB@B?BCC<CGH?DBDFCCBBB@B@BA@CCC>AABACBCDCCA@@BBBA@CBBB?BBBBBBAB@C@B::::A?@@AAB=?@CBAA?:939999==:::,899299999(2:79225;>>>B7;5:<<:4:19:@@A?BB@@ACE?C:?;@8@0000@@>BB@??AABABABBCBBBCC@CBD?BBBBB?AA>ACC?AAACB
@ATNG8:04036:03150
GATGGTAGGCGTGTGAGAGTCTGCCCAGAAGATCAGGAACTCTAGAAGAATTCAGATTTTTAACACGAGAGTAAACGTAAAAAGAAGGTTTTACAAGACTCACGTTAACAATATTGCAGCAGTACGCACACAATCGAAGCGCAGTAAGGATGGCTAGTGTAACTAGCAAGAATACCACGAAAGCAAGAAAAAGAAGTACGCTATTAACTATTAACGTACCTGTCTCTTCCGAAACGATGAGTACTGCGTCTCACTCTCGCCTACCATCGAATCCTCTTAGTCT
+
4444.44<3:@=ACCCG@>===>@@8>>>;>>?>CC<C>@?BBBBB;<;?C?A@@A@>@@,0-0>??BACCDDC>>;;?===.=?:@:@??0=;<6;7355228<4849C4<<A;@?>==??;;;==@@===7;;>>;>;;;:;;;5;6<=B?BAA>>>@@<@@>>AB@BB?BAD@>>666,8<;8::9:9(884;==>=====:=7;;?@1758@@?D<?==;;;?;?<?=>6/000008;6:///=;;>>>99:>;;;=??@=A>==><;:588808==::
@ATNG8:04045:03127
GATGGTAGAGAGAGCTCTCTCATCGTACTCATTCGTTTTCGGAAGAGACAGGTACGTTAATAGTTAAATAGCGTAACTTCTTTTTCTTGCTTCGTGGTATTCTTCTAGTTACACTAGCCATCCTTACTGCTGCTTCGATTGTGTAGCGTACTGCTGCAATATTGTTAACGTGAGTCTTGTAAAATCTTCTTTTACGTTTACTCTCGTGTAAAAATCTGAATTCTTCTAGAGTTCCTGACTCTTCTGGATACACTCATTGTGCACCTACCATGAATCCTCTTAGTCT
+
:;44.44::@B><<9/////<<9;;66656997;0000&/;)/)///79>?;::488-3-3888-77(3//66//*/:5:;;;;+8;5;//(///;6333/33499<33/4:::>>AA=?>?;?;9/------,072--(-,,,--5656555999994577:76.56;<;663733(---88+8662....&26777/666665.....333'35633.32..(.5555553816753569+--72-,,2,,,,,-(.3557=;A@@7;;9>:>?<ABA7;799@
@ATNG8:04060:03131
GATGGTAGCACTCGAGATCTCATCGTACTCATTCGTTTCGGAAGAGACAGGTACGTTAATAGTTAATAGCGTACTTCTTTTTCTTGCTTTCGTGGTATTCTTGCTAGTTACACTAGCCATCCTTACTGCGCTTCGATTGTGTGCGTACTGCTGCAATATTGTTAACGTGAGTCTTGTAAAACCTTCTTTTTACGTTTACTCTCGTGTTAAAAATCTGAATTCTTCTAGAAGTTCCTGATCTTCTGGGTCTACGCTCGTCGCGCTACCATCGAATCCTCTTTAGTCT
+
:6@=8;;?AAAC@@A@;<BBBBBBBBBBBC;;5;B@?6;<7<8=B=>??>9<<;::5:5:9:97;7;998:3333.3;;;;+<B8@A@?9>@??<?>A=AB>AABBAA>AABBB@@@;@AA<B=A@>==::679::=,//9:===;77<;<///=9=<?;==:=<@@=>=>>??5;:=<=2=9=:=::::,:>777+//97766:;;8====.<AAAA<A:>>8:63--*--4;49;>=>;49<;;3:;A@=>;;:@@=;;;@;;:=;;;AA<??=;76:2:7333
@ATNG8:04062:03133
GATGGTAGCGCGACGAGCGTAGACCCAGAAGATCAGGAACTCTAGAAGAATTCAGATTTTTAACACGAGAGTAAACGTAAAAAGAAGGTTTTACAAGACTCACGTTAACAATATTGCAGCAGTACGCACACAATCGAAGCGCAGTAAGGATGGCTAGTGTAACTAGCAAGAATACCACGAAAGCAAGAAAAAGAAGTACGCTATTAACTATTAACGTACCTGTCTCTTCCGAAACGAATGAGTACGATGAGATCTCGTGTGCTACCATCGAATCCTCTTAGTCT
+
5==>@CBBCDCBCBCCFCCBDCCBC<ABC@CCCB??>?@CCBBBCB?AB?B>AAA@@ACC2C?AAABBBBABBB;BBACDDD5@@<A=AAA9CJGBCBBBCCCBB?B@DD?CCC?BBBBCBBBEDDDDDDBC?CCBB@B@?????@<B@CBB?BBBBCCCC?AAABBB?BB=A@A9>?>?>8?==;:8888+8D<A888>>=<=9<8===>5:4:=@?@=@AAABBB@B?BBB>BCC???>CBBB>>>CDA==>=>=AA>>>>>A=BA@@@;==8:;::>A???
@ATNG8:04063:03117
GATGGTAGCACGACACGACGATGTGTACTCATTCGTTTCGGAAGAGACTGGTACGTTTAATAGTTAATAGCGTACTTCTTTTTCTTGCTTTCGTGGTATTCTTGCTAGTTACACTAGCCATCCTTACTGCGCTTCGATTGTGTGCGTACTGCTGCAATATTGTTAACGTGAGTCTTGTAAAACCTTCTTTTTTACGTTTACTCTCGTGTTAAAAATCTGAATTCTTCTAGAGTTCCTGATCTTCTGGACAGAGTGTGCAGATACTACCATCGAATCCTCTTAGTCT
+
4=<>@CA@@@;956<=>>6<6AA:;6>>==CCACCDF>BCAD=@@;;9AB;@?>9:;(9233884:8:::BC=?<A999999$7839>AB<CBCC>A@@:@@399@AAB>BBCBCBBA=A@A3616?9<=A??:?AAA8=>AA>>>???AAAA>>>:>BB=A@=A9:::///=<>7>8888,89>;@AAAAA(;;@@@6767//.886708CCC.>97;A;C597/7988===;?;>>@A@A7;;@>BBB@;;;>>AAABA>>@@@E588>AA<>=:>AA<@@??=
@ATNG8:04064:03146
GATGGTAGTATAGAGCTCTACATAGTACTCATTCGTTTCGGAAGAGACAGGTACGTTAATAGTTAATAGCGTACTTCTTTTTCTTGCTTTCGTGGTATTCTTGCTAGTTACACTAGCCATCCTTACTGTGCTTCGATTGTGTGTGTACTGCTGCAATATTGTTAACGTGAGTCTTGTAAAACCTTCTTTTTACGTTTACTCTCGTGTTAAAAATCTGAATTCTTCTAGAGTTCCTGATCTTCTGGTATATACACTCGCTCGCTACCATCGAATCCTCTTAGTCT
+
;=:<<BBBCCBBBCCBBBBCFCCAABDEDC@A?ABBB<BB?A?CBBAAAB?BCA==;>?BBBB?B?BBBBBBBBC>???@?2=?<@>AA9AAAA>ABB>CC577=A??<?@AAAAAA;AAA5<8<A@>=<==;@>>>9?88:=BAAA>>>C@><<<>@@<@?;?=>>>>?AA>>:??AAA6A;?:==>==/<=888(//////;97;5;===.<@@@@<A<@@<@@@@B>>:>=@@AA<=6::@<@@>AAAA??>;><@>>@>>>;?>>>@;@A9>>>9>A8:8
@ATNG8:04066:03146
GATGGTAGAGAGACTGTAGCGCACCCAGAAGATCAGGAACTCTAGAAGAATTCAGATTTTTAACACGAGAGTAAACGTAAAAAGAAGGTTTTACAAGACTCACGTTAACAATATTGCAGCAGTACGCACACAATCGAAGCGCAGTAAGGATGGCTAGTGTAACTAGCAAGAATACCACGAAAGCAAGAAAAAAGAAGTACGCTATTAACTATTAACGTACCTGTCTCTTCCGAAACGAATGAGTACGAGAGTCAGAGCAGAGCTACCATCGAATCCTCTTAGTCT
+
<=B=;<;;A=@@ACA=BCCCBBBBF?BBB?CDDCBB@A?AAA888B>BB>B<:===CCCC3B@BCCAA@AA999+99;;CDC2BB@B?BCC9CCC@CCCCCBBCC?C@CC@BBB<AABABBBBBCAAABECB@BCCB700>=000@<B<BBB@CBB9989;5/-----(/:466718878818;<8=;====(9=48667??;=><A<???A<A=88<AB?AAB@@?B?A=@AA;@AB=AAA???CBBCBBEBBBCCCCB>>>>=>:>??>:69;6///166;99
@ATNG8:04068:03152
GATGGTAGCAGACGTGACAGATCGCCAGAAGATCAGGAACTCTAGAAGAATTCAGATTTTTAACACGAGAGTAAACGTAAAAAGAAGGTTTTACAAGGCTCACGTTAACAATATTGCAGCAGTACGCACACAATCGAAGCGCAGTAAGGATGGCTAGTGTAACTAGCAAGAATACCACGAAAAGCAAGAAAAAGAAGTACGCTATTAACTATTAACGTACCTGTCTCTTCCGAAACGAATGAGTACGTGTGCTACGTGTCTCCTACCATCGAATCCTCTTAGTCT
+
4;;=9>=====BBC;<;CACACBCCACDDADBBBBD?B@BCCA@@C@CB@C??>=:9999'78<?<>>CBB?@A;??@CCFD5BC@B6;;;6;BB@CAICCCC;;5;5;?>BBC@DDBBBCCCCCBDCAAAB?BACA@CCC?>???<???@A@DC:;:BAA=ABBBBA>AD@?::39<0///&///(/::::+76188==@==<=4;5:<<<8=<AAA;:6;>>>;;;:==G@>6:00-0===<??@@?????ACBA=>>9938=>:?BAAC?BB?AA=;>>>>?
@ATNG8:04071:03122
GATGGTAGTGTCATATGAGAGTGTGTACTCATTCGTTTCGGAAGAGACAGGTACGTTAATAGTTAATAGCGTACTTCTTTTTCTTGCTTTCGTGGTATTCTTGCTAGTTACACTAGCCATCCTTACTGCGCTTCGATTGTGTGCGTACTGCTGCAATATTGTTAACGTGAGTCTTGTAAAACCTTCTTTTTACGTTTACTCTCGTGTTAAAATCTGAATTCTTCTAGAGTTCCTGATCTTCTGGTCTACTACACTGTACTCTACCATCGAATCCTCTTAGTCT
+
:=<=?CCBBB?;;=?><::;;;;BBABBDBBB?A@@@9@A=B?BBBB<A@<ACCDC@D@CDBC?B?CC;55999@066>>>+<<9;;@?7>B?@?@CC?BA:<=CCCC?CCCFJDCC?BCCBC@CBBCAAACACBBB=AAACCBBBC;;;AAABC@CCD@DC@C?AACAA@CBD=@AA@@3@5;5;;;;;*;A@AA=B@@@ABB:9:2;:;*9@C@@>B@BGAJFBBAAB<@<@BA@@@7;:@=BAAACCCCCDCBCCCCAA;;5;;;00+0@?000@CA@CC
@ATNG8:04071:03137
GATGGTAGATATATGCACGCTCTACCAGAAGATCAGGAACTCTAGAAGAATTCAGATTTTTAACACGAGAGTAAACGTAAAAAGAAGGTTTTACAAGACTCACGTTAACAATATTGCAGCAGTACGCACACAATCGAAGCGCAGTAAGGATGGCTAGTGTAACTAGCAAGAATACCACGAAAGCAAGAAAAAGAAGTACGCTATTAACTATTAACGTACCTGTCTCTTCCGAAACGAATGAGTACTGTATCTATGTGTGCGCTACCATCGAATCCTCTTAGTCT
+
/8;;7=;=BB=CCCBBCB@@@?<>>7959.4=::?;;>=<@@555<8<;7<>>?773;;;);6::<BBBBBBBD;=394444$4939.555&5;<9=;<A<=@<A<B?CC@BBB>@@CCBBDC=;<CBAA@@=ACA@=ABBBDDDC>A=A;;7;BAAABBB@BCDBBB@BB@AAA<@?BBE<??B?AABBB3AB=?888A=>?A;><>A@@<@;;:@BB?BCECBBC@B?BBA9@::6:@@@@AABABBBC???BBAAAAB??@B=@@@;:5;@:;;;=AC@@@
@ATNG8:04073:03149
GATGGTAGGCGTGTGAGAGTCTGCCCAGAAGATCAGGAACTCTAGAAGAATTCAGATTTTTAACACGAGAGTAAACGTAAAAAGAAGGTTTTCAAGACTCACGTAACAATATTGCAGCAGTACGCACACAATCGAAGCGCAGTAAGGATGGCTAGTGTAACTAGCAAGAATACCACGAAGCAAGAAAAAGAAGTACGCTATTAACTATTAACGTACCTGTCTCTTCCGAAACGAATGAGTACGAGAGAGCACACGTGTCTACCATCGTATCTCAGGAGTCT
+
@:@<866B@A>;;;?@@BDCCABAD>CBC@;<:CDC@C?BCBC?=<900+0:>@@@@A@@.=<988BBBBBBBD>???BBAA3@@;@;A@A6>?/773///9//.266267959878>===@@A@@@A@B=?;;;=ACA>>>;;5:8;<@;?;;;@>;;7;?B=AA@@?=?B@<@<//)///59BAAA.6736>@A@675@9?:?;;;<A;>888>:>;;;BAA;>9878-8AA=???AAAAA;;;=>>>@B===@@D?::;;>>@@@AABAA>=7;>@>>
@ATNG8:04075:03150
GATGGTAGAGAGAGCTCTCTCATCGTACTCATTCGTTTCGGAAGAGACAGGTACGTTAATAGTTAATAGCGTACTTCTTTTTCTTGCTTTCGTGGTATTCTTGCTAGTTACACTAGCCATCCTTACTGCGCTTCGATTGTGTGCGTACTGCTGCAATATTGTTAACGTGAGTCTTGTAAAACCTTCTTTTTACGTTTACTCACGTGTTAAAAATCTGAATTCTTCTAGAGTTCCTGATCTTCTGGGCTGCGCTGATATGCGCTACCATCGAATCCTCTTAGTCT
+
@A;;79=ABCCCCCC:;9CCGGDCCBCDIDAA?ACCC>CC@C?BBCEE@@<@BCCD>@=@CCC?B9A@BBBA@CB?BBBBB2AA?BBBA8<@==489B>AB>???@@@=AA==@???=>>><?;?@@==>>>=BAAA<>>>@??>>>A@AAA>>>7:;;;@@;>;>>>>?AAAA<@@@@?2?5:7:>DED/AA;<<7=CDAAA@@@@<???@/>>@@B:>:=A:=>@>>AC:@:@A>>>>:878;3:;;8::>ADFFCCCCCCCD@CCBBB?AC@???>BBAAA
@ATNG8:04077:03128
GATGGTAGCAGACGTGACAGAGCGCCAGAAGATCAGGAACTCTAGAAGAATTCAGATTTTTAACACGAGAGTAAACGTAAAAAGAAGGTTTTACAAGACTCACGTTAACAATATTGCAGCAGTACGCACACAATCGAAGCGCAGTAAGGATGGCTAGTGTAACTAGCAAGAATACCACGAAAGCAAGAAAAAAGAAGTACGCTATTAACTATTAACGTACCTGTCTCTTCCGAAACGAATGAGTACCTCTCAGACGCTCGTCCTACCATCGAATCCTCTTAGTCT
+
4:<>?BDCCABABBBCCCDBBBBBB@CBB?CBBBBB?B?BABBBBA?@B>B@@@A@AAAA3B?BBCCCCAAABC>AA@BDEE3BB>A5;;;6<CCAECBCCDCDC?B?BC@BBB?C?AABCCBBBBCCCDBB?BCAB?BBBBBB?>:@=A:98:CCCCCCD?AAABBB?BB=A@@<@@???8=@@;::9999%/<7=///@@BBB:>;>?AA3858BBAB@CBBBBAA>A?BAA<A??<?BBBBBB?BBBBBBCA???AAAA:??A<A@@@>9>?<:;:<@@;:;
@ATNG8:04078:03123
GATGGTAGTAGTACACTAGTCATACCAGAAGATCAGGAACTCTAGAAGAATTCAGATTTTTAACACGAGAGTAAACGTAAAAAGAAGGTTTTACAAGACTCACGTTAACAATATTGCAGCTGTACGCACACAATCGAAGCGCAGTAAGGATGGCTAGTGTAACTAGCAAGAATACCACGAAAGCAAGAAAAAGAAGTACGCTATTAACTATTAACGTACCTGTCTCTTCCGAAACGAATGAGTACTATAACTATCTGAGACTACCATCGAATCCTCTTAGTCT
+
:;;=7;;<A=@==?666>6559445.5;;5;@B@::79299>5549399395::844444$3288:;::::333(334=@@@+==8<5;;;0;<<>AAAACCCCC@CABB?BCC>@ABBBAAACCCCGAAAB@BBBD?A?@AGDBB<A>ACC@BBBB@ABE@DBAABB@BC@BBA9>?<??8>?<<778;=.?A=9:9AA@:982:49>>A?D>BABAA?BBDBAA==B=ACB:A@@??BCC???AABB?BCDCCCCCC@?@BB?B@BBC@A@=:;:>AAABB
@ATNG8:04080:03133
GATGGTAGCGCATATCAGCGCAGCCCAGAAGATCAGGAACTCTAGAAGAATTCAGATCTTTTAACACGAGAGTAAACGTAAAAAGAAGGTTTTACAAGACTCACGTTAACAATATTGCAGCAGTACGCACACAATCGAAGCGCAGTAAGGATGGCTAGTGTAACTAGCAAGAATACCACGAAAAGCAAGAAAAAAGAAGTACGCTATTAACTATTAACGTACCTGTCTCTTCCGAAACGAATGAGTACTATGTAGAGCTCTATACTACCATCGAATCCTCTTAGTCT
+
<@?@>B@ABBBC==BCCCCCDBBBF>CJGFBAACCC=A=@BB@CCB?AA>@==??@@AAFF;B@BDBCBFDCAAA;@@@@BBB0@@>B5;;;.;CG?AAAAAA@@B?@@BB@BCC@CAAAGICBBBBBBBBCC@CCBB>AABBCBBB=A?A?><?CBBBBBC@BBBBBB@CC?AAC?A>0///)///)------%,70----67;AA;A;AAAA;A<>@FCB@DDCBA@D@D@CBD>EBB@BBBBCBDBCBAACCAA@BBBCCA@A@C@>>@>>9<<9;<<5:@BBC
@ATNG8:04035:03187
GATGGTAGCTCGCTGATGATATCTCCAGAAGATCAGGAACTCTAGAAGAATTCAGATTTTTAACACGAGAGTAAACGTAAAAAGAAGGTTTACAAGACTCACGTTAACAATATTGCAGCAGTACGCACACAATCGAAGCGCAGTAAGGATGGCTAGTGTAACTAGCAAGAATACCACGAAGCAGGAAAAAGAAGTACGCTATTAACTATTAACGTACCTGTCTCTTCCGAAACGAATGAGTACTACTCTCAGAGACACACTACCATCGAATCTCTTAGTCT
+
////)/:<<566>;<;@CCAA@@9915<=155<<:95:7;:;555;7;=4945//76:::$/(/66333669;;1//-8888'--(-(--(--/)/77779944.4.4:5:88.44335<<<<@===@>@@;>;99>?:89??==9=:;44.5;::<:::7;:::;?4=?<??><;;//)/6663:;;;+<=:8<>>>A==>;A499=;6<787;@?=??=<;;;13-38:1:98289888==999//0/668333=65222:59999:322222+2399:
@ATNG8:04040:03184
GATGGTAGCGCGACGAGCGTAGACCCAGAAGATCAGGAACTCTAGAAGAATTCAGATTTTTAACACGAGAGTAAACGTAAAAAGAAGGTTTTACAAGACTCACGTTAACAATATTGCAGCAGTACGCACACAATCGAGGCGCAGTAAGGATGGCTAGTGTAACTAGCAAGAATACCACGAAAGCAAGAAAAAGAAGTACGCTATTAACTATTAACGTACCTGTCTCTTCCGAAACGAATGAGTACGATGAGATCTCGTGTGCTACCATCGAATCCTCTTAGTCT
+
44;=9BBBBCCBBBBCCCDCBBBCD>BBB?@@@CAA?AACCC@@AB@BC>A>@>;>?AAA2B?BAAABBAAABA;@@ABABB0;;5;9@AA7A@B?A@?@BAABC@C@BDABAA=@?BACDCCBBBCCCCCB?B?@?@;????@??<@?C@@>@CBBBBCC@BBBBBB@AA=@BC5::A@@;999;:8888+8@=;;;@>?>BB:=:=>==0808>@@A?BBBC???=A>999.:9938??AABBBBBDBBB@A888?A?;;;BB=AAA??<?A=8889>B?99
@ATNG8:04055:03165
GATGGTAGATACTCGCTGATACACCCAGAAGATCAGGAACTCTAGAAGAATTCAGATTTTTAACACGAGAGTAAACGTAAAAAGAAGGTTTTACAAGACTCACGTTAACAATATTGCAGCAGTACGCACACAATCGAAGCGCAGTAAGGATGGCTAGTGTAACTAGCATGAATACCACGAAAGCAAGAAAAAGAAGTACGCTATTAACTATTAACGTACCTGTCTCTTCCGAAACGAATGAGTACACATCGTCGTGTCGTGCTACCATCGAATCCTCTTAGTCT
+
8===@BBCDDBBBBCCCCDCCCCCC=BBB?CBBBBB?B@BBB?AAB>BB>B?BBBBBCCC3B?BCBBBCBBBBB9@ABBBBB5AA>A5;;;-;CC?ABBACCCCB@D@BB?CBB?AABADCCCBBBCCCBBB?CEBB?AACCBBBB<A<A??>?CCCBCCA?BAABBBBBB?@@AACCCCC>CAA=88777)7?=CBBBBBBBC@C?BBCC@C@A@ACA=@@CBBBB?B?BCC>C>><>BBBBCCCBABA>>BBBBABAABBBBB>B@@@B>AA<?AB>C@??@
@ATNG8:04056:03177
GATGGTAGCATCATGCATATCTCACCAGAAGATCAGGAACTCTAGAAGAATTCAGATTTTTAACACGAGAGTAAACGTAAAAAGAAGGTTTTACAAGACTCACGTTAACAATATTGCAGCAGTACGCACACATTCGAAGCGCAGTAAGGATGGCTAGTGTAACTAGCAAGAATACCACGAAAGCAAGAAAAAGAAGTACGCTATTAACTATTAACGTACCTGTCTCTTCCGAAACGAATGAGTACAGAGAGTACGATATGTCTACCATCGAATCCTCTTAGTCT
+
56=>:====@@@>BCCCCBBBCCCC>AAB?BBAB;;9:@D??@BBB=@@>A;??>?@@@@1@>BDCBBBB??>=3::B====+@?<?2999&59@;@@ACCBA@A=A=;;5;@@6;;@?AA@ABCCCCBBBCD@@@@:;;@?@@?B=A=@;;5<@AABCCB@CBBC:0-0@;000582,..)---(--777+8:59555>9=@@8:88CAA7;7;=CAB?BAA@CDC=@<?AA9@@A6:999B???BBBBCBAAAEBBBBBB@@@<>>AAA===:==<6=<=;;
@ATNG8:04058:03192
GATGGTAGAGTATCATGTGTATCTCCAGAAGATCAGGAACTCTAGAAGAATTCAGATTTTTAACACGAGAGTAAACGTAAAAAGAAGGTTTTACAAGACTCACGTTAACAATATTGCAGCAGTACGCACACAATCGAAGCGCAGTAAGGATGGCTAGTGTAACTAGCATGAATACCACGAAAGCAAGAAAAAGAAGTACGCTATTAACTATTAACGTACCTGTCTCTTCCGAAACGAATGAGTACTATAGACTATCTGAGACTACCATCGAATCCTCTTAGTCT
+
4:99066=>CDD;666<<>95599:24497495<:?;@=@@DEEBB?@A<A=@BAABDCC2B@BCBDCCCCCCC>CCCCHED3CC@D<@@@9@BB@CCCCBBBBB?B?BB@BAB>BBBBBBBB@AACCCEBB@BCBB?AAC@@@@?9@=A@@>@CBBBAAA@BACAAACCCABBB@CCBBB<;:;?@@@@@2@@=A??ACCBBC?A?ACCC@C@BBBBB@@@ABBA@<@;;;;0:::29???CCBBCECBB?>>BCBECBBBDBB?BBDBB?BB?AAA?ABA;;
@ATNG8:04061:03199
GATGGTAGCTCGCTGATGATATCTCCAGAAGATCAGGAACTCTAGAAGAATTCAGATTTTTAACACGAGAGTAAACGTAAAAAGAAGGTTTTACAAGACTCACGTTAACAATATTGCAGCAGTACGCACACAATCGAAGCGCAGTAAGGATGGCTAGTGTAACTAGCAAGAATACCACGAAAGCTAGAAAAAGAAGTACGCTATTAACTATTAACGTACCTGTCTCTTCCGAAACGAATGAGTACGAGAGAGCACACGTGTCTACCATCGAATCCTCTTAGTCT
+
8<;=@FBBBDCCCAA@CKBBCCCCC@BBB@CCBCCC@C?AACAAAC?BC=?<?@?<<<>>.?<ABCBBBAA??>7=<?AABB5BF@HADCC<CGIACCCCBBC@@?A?BD?AAA=@@AABBBCCCBBBDBBB@CCCB>A@??BBBC@C@DBB>ABBBCCCC@???ACB@BA?CCC<??:00+0=00/F@?@0;=;8>@??=BBD@E@BBBB=@<@@@BB?AAAAAAA?B@CBB=BAA<??AAAABBBBBBB>>>AABBBB>>>>>=B;;;B=@@:==>=B@<<<
@ATNG8:04072:03179
GATGGTAGAGAGAGCTCTCTCATCGTACTCATTCGTTTCGGAAGAGACAGGTACGTTAATAGTTAATAGCGTACTTCTTTTTCTTGCTTTCGTGGTATTCTTGCTAGTTACACTAGCCATCCTTACTGCGCTTCGATTGTGTGCGTACTGCTGCAATATTGTTAACGTGAGTCTTGTAAAACCTTCTTTTTACGTTTACTCTCGTGTTAAAAATCTGAATTCTTCTAGAGTTCCTGATCTTCTGGGCTGCGCTGATATGCGCTACCATCGAATCCTCTTAGTCT
+
A@@@=@;?@BABBBB:66EDCCDCCBAACBBB@BBBE=BB?B>@@AAB@@=@AB@C=A?AAAA?B@BBBBCCCCC@99999(8@<?>?F>>BBA;>??9>B9=9977;2;?9:AAAB====:=<?@@@?@?B=A@??6::>===@@@AABA>===<===<==8=8<<>>>>>>>:;;;>>2>:=:=@@@@/=>;;;*88>888=====AAAA/@>>>C;>;>@<@@@?>>>=D;?>AAAA7889>4;///;666;::>@@AAA@@<??@AA<AA:=>@:==>==
@ATNG8:04072:03196
GATGGTAGGACGAGCGTCTGAGAGGTACTCATTCGTTTCGGAAGAGACAGGTACGTTAATAGTTAATAGCGTACTTCTTTTTCTTGCTTTCGTGGTATTCTTGCTAGTTACACTAGCCATCCTTACTGCGCTTCGATTGTGTGCGTACTGCTGCAATATTGTTAACGTGAGTCTTGTAAAACCTTCTTTTACGTTTACTCTCGTGTTAAAAATCTGAATTCTTCTAGAGTTCCTGATCTTCTGGTATACACACTCGCTCGCTACCATCGAATCCTCTTAGTCT
+
?:<=?BCB=BB:;;BBABCBBBCC@BBCCCCC@CBBB<BC?C?CCCDCBB=BDEEC>C?CDCC=B>CCDD@CBCC@AAAAA1@C=BABA:@C996:A@9@C8;:BECD@CCCCCCCC@CCC?B?CDCCCCBB?BBCC@CCBBCCCCCABACCABB@CAA<AD?C?AADCBCCCD?A????7=<A;9999*;BBBF=CBCCCCCBBB<@@@@0@AABB@C@BE@DDDCC??=@?BDAA@A<AAB@CBCCDDCCCCBBBBBCBBCC?BBBBA?AA>AAB>BBCBB
@ATNG8:04076:03171
GATGGTAGTGCGTGAGAGAGAGACCCAGAAGATCAGGAACTCTAGAAGAATTCAGATTTTTAACACGAGAGTAAACGTAAAAAGAAGGTTTTACAAGACTCACGTTAACAATATTGCAGCAGTACGCACACAATCGAAGCGCAGTAAGGATGGCTAGTGTAACTAGCAAGAATACCACGAAAGCAAGAAAAAGAAGTACGCTATTAACTATTAACGTACCTGTCTCTTCCGAAACGAATGAGTACGAGAGAGCACACGTGTCTACCATCGAATCCTCTTAGTCT
+
899=:DBBBCCCCCCCCCCDCB@@A=@CC@BBBA@@=A?CCC@@AC?CC?C?AA??AGDF2G@BBAAABBAAAE>AABCDCC5BA=A5;;;*:CCACCCBDKMBC?B?BB@BBB?AACBBBBDDBBBCDDDC@BB@@<AA@?AA?>:@?AAA@BCCCBCBB?BBBBBB@BB>>>>:@@99929??:?CCCC2CC?A888@@?::5:5;;;<594:>A@@<@AAAACC>A>ABB;B??=?BBBBBEBAAABBBBBBBBBBBB>=>A<A676>;@>=>>>:====>
@ATNG8:04076:03180
GATGGTAGAGTATCATGTGTATCTCCAGAAGATCAGGAACTCTAGATGAATTCAGATTTTTAACACGAGAGTAAACGTAAAAAGAAGGTTTTACAAGACTCACGTTAACAATATTGCATCAGTACGCACACAATCGAAGCGCAGTAAGGATGGCTAGTGTAACTAGCAAGAATACCACGAAAGCAAGAAAAAGAAGTACGCTATTAACTATTAACGTACCTGTCTCTTCCGAAACGAATGAGTACTACTCTCAGAGACACACTACCATCGAATCCTCTTAGTCT
+
4;;=?BB<;:C@DFD9<;CCC;;;B?BBB?BCCCBA?A@BABBCCBBBC@C@CBBBDCCC5CABABABBBB@@@:@@;;;;;*;C>B=AAA9@DB@BCBCBDB??>?@BB?BBB7::BABBBBBAA@AABB@=A;<9<@AAAAA=;:@?A995:=:;:???=???>==9>A<?@?=A?:99.:::4;==>>/<<17///<<>;;7;<@AAA=A<??BAB=AAA@BBB@G?CBE>AA@@AABBAAABAAABBBBB???BBBBAABB9?>??;5;?:=>=7;BCDB
@ATNG8:04078:03160
GATGTTTCATATGAGAGTGTGTACTCATTCGTTTCGGAAGAGACAGGTACGTTAATAGTTAATAGCGTACTTCTTTTTCTTGCTTTCGTGGTATTCTTGCTAGTTACACTAGCCATCCTTACTGCGCTTCGATTGTGTGCGTACTGCTGCAATATTGTTAACGTGAGTCTTGTAAAACCTTCTTTTTACGTTTACTCGCGTGTTAAAAATCTGAATTCTTCTAGAGTTCCTGATCTTCTGGAGATACACATGATACTCTACCATCGAATCCTCTTAGTCT
+
@?A?A@?B<A@DCBBCGCDECBBBBBBC?CCDD?CC@C@CCBAAAD@BB@CC?C?CDCC?A?BBBBBABBA=87777(8<8=?BB>BBCD?CCB=870879AAB?ACCCBBAB>>?A;A7>>C>?<<<;D@@?5::>@>8;:AAAAA@?@?<===<??<@=@A>>>???B<@@?AA;B>G;;3333(27222),,,,**5777+2222$27222/535505859A797;088;=>>688C9>>>>?;;7767<==?@@??=9:///@9==9B@@<@<;;A
@ATNG8:04086:02580
GATGGTAGATATATGCACGCTCTACCAGAAGATCAGGAACTCTAGAAGAATTCAGATTTTTAACACGAGAGTAAACGTAAAAAAGAAGGTTTTACAAGACTCACGTTACAATATTGCAGCAGTACGCACACAATCGAAGCGCAGTAAGGATGGCTAGTGTAACTAGCAAGAATACCACGAAAAGCAAGAAAAAAGAAGTACGCTATTAACTATTAACGTACCTGTCTCTTCCGAAACGAATGAGTACTACTCTCAGAGACACACTACCATCGAATCCTCTTAGTCT
+
CCBB@CDCC@A@CBBBECBCBDDBB?ACC@CBCCCC?A?ABBA?@@@CC>C?@?>99998$368::ABBAA999,33499999#443:9?@@2>BCACBBBCB;;;8;;@@BCB=AA@:;;AABBCCGBAAC@D;;;=@BBBCBBB@C@EA@@ACGEEDDC?BABBAA<994:@>8<<8888(887/8>>>@@'@@;>777@?<=?1815;=><B=@?CCB@C;<;DDB;@9;;;09>?<988BCBBBBCCC??@BBBAAAC@AA8817<;;=:7939;<7<BB@A
@ATNG8:04093:02581
GATGGTAGTAGTACACTAGTCATACCAGAAGATCAGGAACTCTAGAAGAATTCAGATTTTTAACACGAGAGTAAACGTAAAAAGAAGGTTTTACAAGACTCACGTTAACAATATTGCAGCAGTACGCACACAATCGAAGCGGCAGTAAGGATGGCTAATGTAACTAGCAAGAATACCACGAAAGCAAGAAAAAGAAGTACGCTATTAACTATTAACGTACCTGTCTCTTCCGAAACGAATGAGTACGAGAGAGCACACGTGTCTACCATCGAATCCTCTTAGTCT
+
?B9;455<<AB@A@<<<BAA@A0//799:8<A@@AB?C<CCGDDAA=:949;?BB;;:::'9:<=?@@BBBBBB=B?@@CCC0AA<@;===+==@=999CAB>@A6<6;B=@@@<>?@=@@BBDCCCBBBBC@BBBB@B@?<?:99@?C@;;;>A;;7;DCB@BBBBBBA?;7000+00000*/:<888887'3=4?588>====:>::;;@<@;@AC@@=@C@@@DD?C?CDD=CCF>@@???BAABBBCBBBBBBAAABBAAAA<>>>==:=A<@@A=AA;;;
@ATNG8:04095:02571
GATGGTAGCGAGCGAGTGTGTATACCAGAAGATCAGGAACTCTAGAAGAATTCAGATTTTTAACACGAGAGTAAACGTAAAAAGAAGGTTTTACAAGACTCACGTTAACAATATTGCAGCAGTACGCACACAATCGAAGCGCAGTAAGGATGGCTAGTGTAACTAGCAAGAATACCACGAAAGCAAGAAAAAAGAAGTACGCTATTAACTATTAACGTACCTGTCTCTTCCGAAACGAATGAGTACGTGTGCGACGTGTCTCCTACCATCGAATCCTCTTAGTCT
+
49:;::?B;;6B@@ACBDDCCBCCCACCB@BBBBBB@C?@@AFCAA>@A9@:@?ABBDDD5C@CCCCECCAA@@:@@>@A@A,@A>B9A@@7BAA?BB;=;CCBB?C@BB?CCC>AAA?@@@@AC@@BBBBC?BBBB?BCBCCBBB@C=AAA=@CA@@BBB?BBBBBB?BC=@@A7:0@@?8000=@CAAAA(@@=B=>?B???B?A<@@8817-55>9949A??BDB?A<><<5<00+0<::<=;<;87338:9:://///)/77,333/64994...(.67:7
@ATNG8:04095:02582
GATGGTAGTCTCAGATAGTCTATAGTACTCATTCGTTTCGGAAGAGACAGGTACGGTTAATAGTTAATAGCGTACTTCTTTTTCTTGCTTTCGTGGTATTCTTGCTAGTTACACTAGCCATCCTTACTGCGCTTCGATTGTGTGCGTACTGCTGCAATATTGTTAACGTGAGTCTTGTAAAACCTTCTTTTTACGTTTACTCTCGTGTTAAAAATCTGAATTCTTCTAGAGTTCCTGATCTTCTGGAGATATCATCAGCGAGCTACCATCGAATCCTCTTAGTCT
+
<;>><;5;449;566>CB;::B@?BB@@BCAA?A;;;0;;25.555999;15=>>?>?C;BB<<0945<<=<<<<<055<::'55054<<455596:55.5<165==BB@CHFCCDCC:;;B=A=AAAABCCD?B@BC:;<CCCB@@@;;;A@@@B6;;:5:A>A;@;;;AACAB=>:;:;*92:299?=?0@DCCC:;;00=>000=8<7<9)7@@?@<?:?@=@@??>9:2:8=??@@@89:C?;:;;:::AABBBACB:;:@>9>==<<8<:6:::,00@@A
@ATNG8:04095:02609
GATTAGTATAGAGCTCTACATAGTACTCATTCGTTTCGGAAGAGACAGGTACGTTAATAGTTAATAGCGTACTTCTTTTTCTTGCTTTCGTGGTATTCTTGCTAGTTACACTAGCCATCCTTACTGCGCTTCGATTGTGTGCGTACTGCTGCAATATTGTTAACGTGAGTCTTGTAAAACCTTCTTTTTACGTTTACTCTCGTGTTAAAAATCTGAATTCTTCTAGAGTTCCTGATCTTCTGGTGAGATATGCATGATGCTACCATCGAATCCTCTTAGTCT
+
BDG>@@CCDBABCDCCCCCCBBBCCCDDCC?A@@@<@C@C@DCBBCBB>BBBAA=@>BBAC>A=AAACCABBC?:::9:(394<<==8=DBB?ABB?CC<>=?B??<??@@@ACC9?==;?<@????AAA<AAAA388=;;;;;>>??B;;;>=>?><??<?;>>>>=B@>>;>??>>1=7<788888(8=666.668///666;/6565(29=>A9?9?@:@A@A@@@=A=BBAA;;7;?A<@@@@>>>>AA@:::>=7733*--77=47;6>>?;?B???
@ATNG8:04096:02599
GATGGTAGATACTCGCTGATACACCCAGAAGATCAGGAACTCTAGAAGAATTCAGATTTTTAACACGAGAGTAAACGTAAAAAGAAGGTTTTACAAGACTCACGTTAACAATATTGCAGCAGTACGCACACAATCGAAGCGCAGTAAGGATGGCTAGTGTAACTAGCAAGAATACCACGAAAAGCAAGAAAAAAGAAGTACGCTATTAACTATTAACGTACCTGTCTCTTCCGAAACGAATGAGTACTATAGACTATCTGAGACTACCATCGAATCCTCTTAGTCT
+
@=@>@BCCCCBDDBBBCCCCCCCCD=CBB=CCCCBB?B?BBBBBAA>AC@B?>>??????.?@CBBBBAABABC;BBBBBBB5BB@C@CDD;CCD@CCCCCBBBB?C@BB@BBB@CBBBBBDDCCCCDBCBC?CCBB?C@@@CCCC>C@CCC@CBCCCCDD@@@@BBC?@@;@@>;>>9999+9==999999:%:@<A987@@ABB:=:>ACB7;7;@BBC?BCCCBAA5929=?9?CD?BAAACCCAABBBBAAACDDCAAACCCC?AAABC>BB?BBB>BB@AA
@ATNG8:04097:02566
GATGGTAGGCGACATACATACGCGCCAGAAGATCAGGAACTCTAGAAGAATTCAGATTTTTAACACGAGAGTAAACGTAAAAAGAAGGTTTTACAAGACTCACGTTAACAATATTGCAGCAGTACGCACACAATCGAAGCGCAGTAAGGATGGCTAGTGTAACTAGCAAGAATACCACGAAAGCAAGAAAAAGAAGTACGCTATTAACTATTAACGTACCTGTCTCTTCCGAAACGAATGAGTACGTGTGCGACGTGTCTCCTACCATCGAATCCTCTTAGTCT
+
=9=:=@BC@CBBBCCBCCEDBBB@@>@BLACCCCCD?C?CCDBBBB?BB?B>?>A:;:;;*;?CBCCCCCCCCF>B@@@DDD5CCAC=AAA:BCD@CBBBCCCB@=@@DC@CAB=AA@@ABBCCDBBBCCCC@CCAA>AAAABBAD@GAD@@?@CBBBCCC@CBBBBB?CC?BBB<<;;;;3<<=999999.9A?B9::BBBBB?B?>@@E;>;>BBBB@BCBBBBB?B@BBB=CBB>BABBBBBBBBBBBBBBBBABDCC<>>C>CC@<<9>>;>>><?B>=<
@ATNG8:04100:02588
GATTAGTGCGTGAGAGAGAGACCCAGAAGATCAGGAACTCTAGAAGAATTCAGATTTTTAACACGAGAGTAAACGTAAAAAGAAGGTTTTACAAGACTCACGTTAACAATATTGCAGCAGTACGCACACAATCGAAGCGCAGTAAGGATGGCTAGTGTAACTAGCAAGAATACCACGAAAGCAAGAAAAAGAAGTACGCTATTAACTATTAACGTACCTGTCTCTTCCGAAACGAATGAGTACTATAGACTATCTGAGACTACCATCGAATCCTCTTAGTCT
+
79:299BBCCCCBBDDCCCCCBC>BCCACCDC::7;?AABBCEC@BB?B?@@?>>=>=.>?BBBBBBBBBCC9?9;;;;;*;A?C@DCC;CGE?A;;<BBBAB?B@CC?A@A>@@CCCCCCCCCEEDCCDAGC??<@BAACBCB@C@CBB?BDBBBBCC@CCBBBB@BB?BBA=A?898*:@@;::9:9.:D?B:9:DD?@?;@;@BBB:=:=BCCCABBBBAA@=@=@@A<ABB>AABCBBBCDCBBABBBBBBBBBCCBAA>ACCCC>BB@BB@;@A???
@ATNG8:04102:02607
GATGGTGCACATGAGTGTATCCAGAAGATCAGGAACTCTAGAAGAATTCAGATTTTTAACACGAGAGTAAACGTAAAAAGAAGGTTTTACAAGACTCACGTTAACAATATTGCAGCAGTACGCACACAATCGAAGCGCAGTAAGGATGGCTAGTGTAACTAGCAAGAATACCACGAAAGCAAGAAAAAGAAGTACGACTACTAACTATTAACGTACCTGTCTCTTCCGAAACGAATGAGTACGAGAGTCAGAGCAGAGCTACCATCGAATCCTCTTAGTCT
+
CCBB@C@@BDDDCCCCCCC999:CA@CB?@@D@D@CAAAABB>AA?B?BBBBBABA2@=@BBBBABBCCF>A@@@?@?.??==<ADD2;:D<A@?@BAA=>:=<>><>>@<>>>AA@@>AAA@@<;;><>>>@<><AA>?=>:><@AA<@???@@@@;@@AABC?AA>BCC6:9797.96608<<<<+::5:;77///@@==A<A>>><?;?=:::<@???@=<4<9<<C;>9999>>=///:::==@A>>>AA@@?>>>==8====@<AA=>>>=BB>>=
@ATNG8:04103:02590
GATGTAGGACGAGCGTCTGAGAGGTACTCATTCGTTTCGGAAGAGACAGGTACGTTAATAGTTAATAGCGTACTTCTTTTTCTTGCTTTCGTGGTATTCTTGCTAGTTACACTAGCCATCCTTACTGCGCTTCGATTGTGTGCGTACTGCTGCAATATTGTTAACGTGAGTCTTGTAAAACCTTCTTTTTACGTTTACTCTCGTGTTAAAAATCTGAATTCTTCTAGAGTTCCTGATCTTCTGGATATGAGTGACTCGTGCTACCATCGAATCCTCTTAGTCT
+
<<=>CCE@CC9;;BBBBBBBBBC@BBABC::;:BCD@CC?B?BCCCCDD?DCCCC?D=BBAD@D@GBBCCCCCC@BBBBB2BB?BBCC>CCBB@BBB>BB8;;@CED@CCCCBBBC@CCB?C?CCCCCBBD@BCDD?BCCCCBBBBDDBCBBBB?BDD@AA=B?BBDBBCCCC@A??@>7>=@=ABBBC5BCBBC>BBCCCCECBA>BCBB5CCBCCAF@CB@BBBCCCC@C@CBBBCC@BAC?CDCCCCCCCBAACCBBBBBB?BBBBC?BC>@AA?CB@??
@ATNG8:04106:02594
GATGGTAGATATATGCACGCTCTACCAGAAGATCAGGAACTCTAGAAGAATTCAGATTTTTAACACGAGAGTAAACGTAAAAAGAAGGTTTACAAGACTCACGTAACAATATTGCAGCAGTACGCACACAATCGAAGCGCAGGTAAGGATGCTAGTGTAACTAGCAAGAATACACGAAGCAAGAAAAAGAAGTACGCTATTAACTATTAACGTAACCTGTCTCTTCCGAAACGAATGAGTACTGTATCTATGTGTGCGCTACCATCGAATCCTCTTAGTCT
+
45>>7;;==@;;;;;<;;;=;555:5<<<7<@@?@>7@;=>9445:6887=7??:<;;;;)?,77<77/;8666(-------$-/27)//)59949665<:9---3--(-5939/55555<<>?@?===<79=492//////)/94:7>;;;<;;::<<5::????;;;:00//6//(38839:===+==7;888::7;8484///..2,25,,(,(,,,8:887:25/:19//)///886733373333333799333333,22225.22+27706:433
@ATNG8:04109:02609
GATGGTAGTGTCATATGAGAGTGTGTACTCATTCGTTTCGGAAGTGACAGGTACGTTAATAGTTAATAGCGTACTTCTTTTTCTTGCTTTCGTGGTATTCTTGCTAGTTACACTAGCCATCCTTACTGCGCTTCGATTGTGTGCGTACTGCTGCAATATTGTTAACGTGAGTCTTGTAAAACCTTCTTTTTACGTTTACTCTCGTGTTAAAAATCTGAATTCTTCTAGAGTTCCTGATCTTCTGGATAGCGACGCGATATACTACCATCGAATCCTCTTAGTCT
+
:===@CBBCDC>?>>?CCFBCBB@@@CBBCCB@CBBB<AA=A>ACCCCCDACCDCC@C@CCCC?D@CCCCBCBCC?BACCD5CC:;;CE=BBA@?ACB=BB9;:CCCD@CBBBDEDDADCB?B@CCCCAAACACCCC@CBAACBCBCCCCDBCCB?C@@?@C@C?BBCBBBBAA=?::::.:<?<AAAA@0@@?@@<@@CCCCD@A@4:;:;*<ABBDAE@BCACCBCBCB@C@BCBDDC?BBC?BBBCCCCCBBBCBCCCCCBC?ABCBC@CC?CAB?BCA99
@ATNG8:04117:02571
GATGGTAGTCTCAGATAGTCTATAGTACTCATTCGTTTCGGAAGAGACAGGTACGTTAATAGTTAATAGCGTACTTCTTTTTCTTGCTTTCGTGGTATTCTTGCTAGTTACACTAGCCATCCTTACTGCGCTTCGATTGTGTGCGTACTGCTGCAATATTGTTAACGTGAGTCTTGTAAAACCTTCTTTTTACGTTTACTCTCGTGTTAAAAATCTGAATTCTTCTAGAGTTCCTGATCTTCTGGGTCTCTCTCTCACGCACTACCATCGAATCCTCTTAGTCT
+
@=@>@CCCCCCDCCCGCCCCBCCCCCCBBB@@=@AAB<BB?B@CCCCGDFACCC@A?A@BA@@=@@BCCCBBCBB@BCCCF3CB;;:EH?AABC@CCC@CC?AADCBCABBACCDBB?A@B?A@BC;;<;;B?BBBC?CABABDBBBBBBCCCCB?BCD@CE@B@D@@@BBBCB7;;;;;.;=B@;;;;;.;DDDE>BABBCBD@@@5;;;;*;BABB@BABB@BCDDEBB@B@CCCA@@;?;;;0;CBCCCCCCBBBAAAB@@@?BA@@@>@@<;;;@CCAAA
@ATNG8:04117:02600
GATGGTAGCACACGAGATCTCATCGTACTCATTCGTTTCGGAAGAGACAGGTACGTTAATAGTTAATAGCGTACTCTTTTTTCTTGCTTTCGTGGTATTCTTGCTAGTTACACTAGCCATCCTTACTGCGTTCGATTGTGTGCGTACTGCTGCAATATTGTTAACGTGAGTCTTGTAAAACCTTCTTTTTACGTTTACTCTCGTGTTAAAAATCTGAATTCCTTCTAGAGTTCCTGATCTTCTGGTATACACACTCGCTCGCTACCATCGAATCCTCTTAGTCT
+
49:<8=BBBCCCBBA@CCH;96<;=@A@;:6?6?BBC>CLAI=AABCCAA>@CBAA?B?@?@C9?:=<?99<;////////#/8(339:18:;;8;==6AB5773;;9.4388885728;;5>999=>>>A9>>>>=>>>>>???;;?AA????:;>=:>>18076;99----(-----&.396;9;;;)33333(----222776289::*999..(.(/(/28777525+2+255633....(..35;;;889///89353--*--7993886////67657
@ATNG8:04120:02565
GATGGTAGCTCTGCTCTGACTCTCGTACTCATTCGTTTCGGAAGAGACAGGTACGTTAATAGTTAATAGCGTACTTCTTTTTCTTGCTTTCGTGGTATTCTTGCTAGTTACACTAGCCATCCTTACTGCGCTTCGATTGTGTGCGTACTGCTGCAATATTGTTAACGTGAGTCTTGTAAAACCTTCTTTTTACGTTTACTCTCGTGTTAAAAATCTGAATTCTTCTAGAGTTCCTGATCTTCTGGGCTGCGCTGATATGCGCTACCATCGAATCCTCTTAGTCT
+
:5<<:?>CBDCAA@CDCCCDICECB:;;CCBA?BCCD>AA?B@CCCB>BC?DEEED?C?BBCC@C@CBBCCCDDDABBBBB1BD@CBCC>CCBC@BCG@EC?;:;CCG@CCCCCCCE?BBC?B?CCDCAAAC@DCCC@GCCBB@@@CCBBEBB@B?B@@=@FAD?BABCCCCCB=A;;;;.;=A>BBDDG5DC;;;8;CCBBBCBBB@BFDE5BBBCG@C@CB@CCCCCBB?B?BCCCCC?BBBB=CAAACCCCCBBAAACCCCC@CCCBC@BB@BBB?CCBBB
@ATNG8:04121:02570
GATGGTAGTATATCGCGTCGCTATCCAGAAGATCAGGAACTCTAGAAGAATTCAGATTTTTAACACGAGAGTAAACGTAAAAAGAAGGTTTTACAAGACTCACGTTAACAATATTGCAGCAGTACGCACACAATCGAAGCGCAGTAAGGATGGCTAGTGTAACTAGCAAGAATACCACGAAAAGCAAGAAAAAAGAAGTACGCTATTAACTATTAACGTACCTGTCTCTTCCGAAACGAATGAGTACGAGAGAGCACACGTGTCTACCATCGAATCCTCTTAGTCT
+
5==>@CCCCCBBBCCEAABCCCDBC@CDD?CCC@@A@C?CCCBBBC?BC@D@BBAAADDD3C@BABBCCCCBBB>??ADDDD5DD@C@BBB<BDD@BAAADEDCC?C@CC@BBB=@@BBCCCCCCCCCBCBDABBA@>AAA@CCBB>C@CCB?BCCCCCCA?ABBB@?=>>8?@@;@@::99+9993999999%9@>A988AABAB8;8:=BB7<8;BCAA>ABAAACC@C?BBB=BBB?AAACCCCABBBB@@@BBBBACBB@???;?>><@:@>=??><>A:::
@ATNG8:04121:02571
GATGGTAGCTCGCTGATGATATCTCCAGAAGATCAGGAACTCTAGAAGAATTCAGATTTTTAACACGAGAGTAAACGTAAAAAGAAGGTTTTACAAGACTCACGTTAACAATATTGCAGCAGTACGCACACAATCGAAGCGCAGTAAGGATGGCTAGTGTAACTAGCAAGAATACCACGAAAGCAAGAAAAAGAAGTACGCTATTAACTATTAACGTACCTGTCTCTTCCGAAACGAATGAGTACACACTCTCATATGACACTACCATCGAATCCTCTTAGTCT
+
@<A>@BBBCCCC@@ADBBBCCABBC@CCC@DBBBBB@B@CCCBBBC?CC?C@?><99999(9;AABCCBBABBC>BABBDDD3CC@B=@@A9BCDADCBBA@@AB?BAGD?BAD?BABBCCBCCCCCCCCCC@CAAA?AAACCBBB?C?CDC@CBBBCCBB>AADCBB?AA=ABB<@@9::,9<<:9999:.9A?B??;AABBB:=:>AAE;>:>BCCC@B@AABBCAD?BAC>BBB?DACCC@@@BBBDBBAABBBBBBBBBBB?CCCBB?BB?AAA>ABBBD
@ATNG8:04125:02580
GATGGTAGTAGTACACTAGTCATACCAGAAGATCAGGAACTCTAGAAGAATTCAGATTTTTAACACGAGAGTAAACGTAAAAAGAAGGTTTTACAAGACTCACGTTAACAATATTGCAGCAGTACGCACACAATCGAAGCGCAGTAAGGATGGCTAGTGTAACTAGCAAGAATACCACGAAAGCAAGAAAAAGAAGTACGCTATTAACTATTAACGTACCTGTCTCTTCCGAAACGAATGAGTACGTGTGACGTACGTGAGCTAATCGAATCCTCTTAGTCT
+
BBBB@CDCC;;6<666>>=BCB@@A<@@A?BCCC@B?BAEDDCCCD@CC@B@@@@CCEED2A?ADBBBBCBBBC>AABCCEC5CB?B5;;;.;@B>BAABHEDEC?C?BB@CBC>AAC?@@CCCDCCCDBBB?CBAA?BAAADBBB?C@CBB?BCCCCCBB@99:AAA>A@<???499???5???9?ADCC3DE@C888AB>>><A=B=>><@;=:@AB@CCAAAA@;?;?@A;ACF@BAAACCBA999@AABCBBCBBBBCDD?BBBC@CB????9?AA:9
@ATNG8:04087:02639
GATGGTAGTCTCAGATAGTCTATAGTACTCATTCGTTTCGGAAGAGACAGGTACGTTAATAGTTAATAGCGTACTTCTTTTTCTTGCTTTCGTGGTATTCTTGCTAGTTACACTAGCCATCCTTACTGCGCTTCGATTGTGTGCGTACTGCTTGCAATATTGTTAACGTGAGTCTTGTAAAACCTTCTTTTTACGTTTACTCTCGTGTTAAAATCTGAATTCTTCTAGAGTTCCTGATCTTCTGGTATGACTAGTGTACTACTACCATCGAATCCTCTTAGTCT
+
7///7://0@BBBB;;6@@:<<B;;9@<<@??;:69B=DC@C@DCBB<<<.55:44./)///-(-(--57/4499398888'8:054;<295557:;;5;;165<:>?;ABCCBBBB69;A=A=AB@A;99B=@@AB=AAABBB@@==:994.49<3949248.4./////:;;;.455;;+;6;655555$55555)555555555/)///&////727,/58=<=====8<5555<<:8;55.5;599@999955;;555955.499;;344.488.35<;;
@ATNG8:04092:02621
GATGGTAGCACGAGTCACTCATATCCAGAAGATCAGGAACTCTAGAAGAATTCAGATTTTTAACACGAGAGTAAACGTAAAAAGAAGGTTTTACAAGACTCACGTTAACAATATTGCAGCAGTACGCACACAATCGAAGCGCAGTAAGGATGGCTAGTGTAACTAGCAAGAATACCACGAAAGCAAGAAAAAGAAGTACGCTATTAACTATTAACGTACCTGTCTCTTCCGAAACGAATGAGTACGATGAGAGAGCTCTCTCTACCATCGAATCCTCTTAGTCT
+
A?AD@BBBBCBCDCCBABBJC9;;D<CDC?CCCCAA>A?BCABABB?AB?A?AAA;9:::)9?BBCBB??@ABB;AABBCCC5CB?C5;;;.;AA?BCBBBBBCD?C?CE@DBB?BBBABBCCCCCCDBBBB???@A<@@AACAAA@D>BBC?CCCCCDCC?BAABBB?AB????;??@>>5=9939999:.9@@C;;;?E@@?:?=BACC=B;@>BBC?CAA@AAA<?=??C=CBB@???BBABBB???BBBBDD@=>=A?;;;6;?>=>:;:3;=<8=@???
@ATNG8:04093:02612
GATGGTAGCGCGACGAGCGTAGACCCAGAAGATCAGGAACTCTAGAAGAATTCAGATTTTTAACACGAGAGTAAACGTAAAAAGAAGGTTTTACAAGACTCACGTTAACAATATTGCAGCAGTACGCACACAATCGAAGCGCAGTAAGGATGGCTAGTGTAACTAGCAAGAATACCACGAAAGCAAGAAAAAAGAAGTACGCTATTAACTATTAACGTACCTGTCTCTTCCGAAACGATGAGTACGATGAGAGAGCTCTCTCTACCATCGAATCCTCTTAGTCT
+
A@BB@DDCCCBABBBBBBBBBCBBB=BAA?BBBBDC@C<@@A?AAA?AA>A?BBB@@@@@2B@CDCCCCAABBB=@@ABEIM5CC?B4;;;6;BJAGCCBFBBBB@D@BB?BCC>A@BBCBBBEEFCB@BBC@BBAA?ABBBBBBA>C@DBB?BBBBBCCB?BCBBBB@BC?BB@9=<999+999;99:9::%0>;:///<;>AA:=:>BBD:>:=?DGM@CCBA?;92939@A;ABCBBBCKBBAAAABCCCDCB?;;;AAA>><>>>>@<@@:???<?A???
@ATNG8:04094:02637
GATGGTAGCTCTGCTCTGACTCTCGTACTCATTCGTTTCGGAAGAGACAGGTACTGTTAATAGTTAATAAGACGTTAACTTCTTTTTCTTGCTTTCGTGGTATTCTTGCTAGTTACACTAGCCATCCTTACTGCGCTTCGATTGTGTGCGTACTGCTGCAATATTGTTAACGTGAAGTCTTGTAAAACCTTCTTTTTACGTTTACTCTCGTGTTAAAATCTGAATCCTTCTAGAGTTCCTGATCTTCTGGTGAGATATGCATGATGCTACCATCGAATCCTCTTAGTCT
+
//::7;A>?;66>>>;=6666655<<<;:>00)////(/9.9.455<<@A=BA5559495:;:7274//)/---/)/)/:298;;;'//+544<245594955.5949;;==<9;;;?;;<=.5596;755566;<>:=<<<266<<;;;56565<=<5969?A:::5>:=994505566:=>???2>7<499999$5599<4>??>>@@>==2999*99955.594949@@995<8<7;;:<<>055=8@@BAAFC@@@AABBA@@CBA=A@@?@;??=@997:AAAA
@ATNG8:04094:02641
GATGGTAGCGAGCGAGTGTGTATACCAGAAGATCAGGAACTCTAGAAGAATTCAGATTTTTAACACGAGAGTAAACGTAAAAAGAAGGTTTTACAAGACTCACGTTAACAATATTGCAGCAGTACGCACACAATCGAAGCGCAGTAAGGATGGCTAGTGTAACTAGCAAGAATACCACGAAAGCAAGAAAAAGAAGTACGCTATTAACTATTAACGTACCTGTCTCTTCCGAAACGAATTAGTACGATGAGAGAGCTCTCTCTACCATCGAATCCTCTTAGTCT
+
:>9:;=99CCBBACBBCCBCBBAAA7?AB=BA;;<A=@<@ACCCA?:@@<?:?AAAAAA@1A@BBBCDDCCCIE=BBCCEED3CC@C@CCC<CECABABBBBC::;;?AA@BBD@CAACCBBBC??@DCCCCACCAA=A>@?ABBB@CADBB@BCCCCCFC@BBBBBB?BB>BBA?A@?==5==<8?ABBB3BC@BBBBBBBBB493:?;>:?;?@CDCAG;;;CAA=B?BBD?BBB?B@BBBBBBBBCBB@BBBBC??@ACCCC=@BBBB?@D<:88:<;<<<
@ATNG8:04100:02646
GATGGTAGGCGACATACATACGCGCCAGAAGATCAGGAACTCTAGAAGAATTCAGATTTTTAACACGAGAGTAAACGTAAAAAGAAGGTTTTACAAGACTCACGTTAACAATATTGCAGCAGTACGCACACAATCGAAGCGCAGTAAGGATGGCTAGTGTAACTAGCAAGAATACCACAAAAGCAAGAAAAAGAAGTACGCTATTAACTATTAACGTACCTGTCTCTTCCGAAACGAATGAGTACTATGTAGAGCTCTATACTAATCGAATCCTCTTAGTCT
+
@:A@:?;@?B@@ADBCBCCCBBB@A=ABB@CCCBBB?B@CBCBBBCADF=?=?BB@AAAA2B?BCCECCCCBBB8BB999:9*;C>C<AAA7@AB>BBBABBBBA>A>AA?ADF@CCCABCCFDC@@ACCCC@BBBC@AAAC@@@B?C?BAA=@BAABBCE@CCCBBB?BE@CBC?BBBDD:B@@9>=>>>,==8?@@@CBAAA594:A??<??BABBB>AAA=;::3::===8>>>=@@@BBAAA?:;:@BBBBBBDDBBBBB?BBBB@BB@=>><A?>>>
@ATNG8:04110:02627
GATGGTAGCACGAGTCACTCATATCCAGAAGATCAGGAACTCTAGAAGAATTCAGATTTTTAACACGAGAGTAAACGTAAAAAGAAGGTTTTACAAGACTCACGTTAACAATATTGCAGCAGTACGCACACAATCGAAGCGCAGTAAGGATGGCTAGTGTAACTAGCAAGAATACCACGAAAGCAAGAAAAAGAAGTACGCTATTAACTATTAACGTACCTGTCTCTTCCGAAACGAATGAGTACTGCGTCTCACTCTCGCCTACCATCGAATCCTCTTAGTCT
+
@:<=9BBBBCCCCBBBGCGCBCCCC<CCC@BBAB;;9;=BDB@@@EADC@C@AA@A?DBB3B@BBBBBCCCBBB<=>@@BCB3BB>A=@@@9ABD@CBBBCIBBA?@?@C@CBB=@@BBCCBBCCCDBBBBD?CBBB?B@@?BCBB?D@CBA?BBBBBBCC?CAAABB@BB?BBB<@@999+9==9==>>?1?A@C;<;==A==:=<?>@A5858ADCC@DBCACAA>A?BBB>BCC:::BCCCBABBCCBBBBBBCCBCC?BBD@CCCDD?AA>ACC@CCAAA
@ATNG8:04115:02634
GATGGTAGGCGTGTGAGAGTCTGCCCAGAAGATCAGGAACTCTAGAAGAATTCAGATTTTTAACACGAGAGTAAACGTAAAAAGAAGGTTTTACAAGACTCACGTTAACAATATTGCAGCAGTACGCACACAATCGAAGCGCAGTAAGGATGGCTAGTGTAACTAGCAAGAATACCACGAAAGCAAGAAAAAGAAGTACGCTATTAACTATTAACGTAACCTGTCTCTTCCGAAACGAATGAGTACGATGAGATCTCGTGTGCTACCATCGAATCCTCTTAGTCT
+
ABBB?CBD@BBBDC>CA?;?=<;<@8?>@<666>;@;@?BBBAAAB?@@=@=@A=9::::)9<@=?=>897;7;.797////$/;6;6=>>0//838-/.5653505196196:6;;:::::;:878:;<7716@>A<@;;;>>>>6;5;=A<A>??>??>;;;;;==9::39=:4:<:9:1:?A<<====+;;5;>>>=>=;;575:///7<77887-618<:;;=C;?;>><069928;<=766=>:::=?>>?777@@?==;;6;;;;A=>>:888:>A=>>
@ATNG8:04118:02630
GATGGTAGTCTCAGATAGTCTATAGTACTCATTCGTTCGGAAGAGACAGGTACGTTAATAGTTAATAGCGTACTTCTTTTTCTTGCTTTCGTGGTATTCTTGCTAGTTACACTAGCCATCCTTACTGCGCTTCGATTGTGTGCGTACTGCTGCAATATTGTTAACGTGAGTCTTGTAAAACCTTCTTTTTACGTTTACTCTCGTGTTAAAAATCTGAATTCTTCTAGAGTTCCTGATCTTCTGGAGATACACATGATACTCTACCATCGAATCCTCTTAGTCT
+
C:9;<@;;DCBCBECBCCBBBCCBBBCCCCCC@BBC@BC<B:=FDCCBB@BBCAB>B9;5:@=C>@@ABCC?@?@BCCCC1@@?AAAC;@@BA<@DF@CC@AA@CBC@IDCCBBAB@CDC@C@EGIC<=;C?C;;;5;<<;;@:;9@@@@A?A@?AA@=@B6;7;ABAABBBC@A@@B@3@5;8;CDCD3DCABB=CDCCCCAABB?BBBB2BCCID?C@DC@BBCBBBC@C?BAADCC@BBB@CCCCCCCFBAAACCCDCBAB>AA??B>@@=@A@?BECBB
@ATNG8:04119:02623
GATGGTAGGACGAGCGTCTGAGAGGTACTCATTCGTTTCGGAAGAGACAGGTACGTTAATAGTTAATAGCGTACTTCTTTTTCTTGCTTTCGTGGTATTCTTGCTAGTTACACTAGCCATCCTTACTGCGCTTCGATTGTGTGCGTACTGCTGCAATATTGTTAACGTGAGTCTTGTAAAACCTTCTTTTTACGTTTACTCTCGTGTTAAAAATCTGAATTCTTCTTGAGTTCCTGATCTTCTGGTGTCTGATCTGTATCACTACCATCGAATCCTCTTAGTCT
+
B@@:055:7?@955:<<<@@@AAC@CBBBB;;9;CDD=CB@B@BBBCCCC@CDDCCAC?A@BB=A=AAAAHCCCD@DCCCC5GH?AABK?CBCB@BBB?BC8;;BBBD@CDCCBABBGEDC@C@FECC:;:EBBCBC@CCBBBCDCCBBCCB@@@?CBD@CC@C@BCA@ABBBB>A@@@@3@4;4:=BBB1@@@@D99;DCCCCB;;5;AA?,@@@BC@C?BB?@@;@AAA=A@CBBCCC@A@@?ABB:;;BBAB@A;;;A@AA@5;;>>=2006:00*07:0/
@ATNG8:04122:02642
GATGGTAGTATCTGTCTACGAGAGCCAGAAGATCAGGAACTCTAGAAGAATTCAGATTTTTAACACGAGAGTAAACGTAAAAAGAAGGTTTTACAAGACTCACGTTAACAATATTGCAGCAGTACGCACACAATCGAAGCGCAGTAAGGATGGCTAGTGTAACTAGCAAGAATACCACGAAAGCAAGAAAAAGAAGTACGCTATTAACTATTAACGTACCTGTCTCTTCCGAAACGAATGAGTACACACTCTCATATGACACTACCATCGAATCCTCTTAGTCT
+
@=BAACCBBB@AACCCCCCCCDBBB@CCB@BB99:C?A=AAB@@?B?BB>A>????=@?@2@?BBCCABABBBC9>>:;;;;*9@;@;BBB7B@A=ACCBBCC@@?A@CC?CBC>A@CBBAAACCCCBCCDD@CCBB>@?ACABAB@D?C9:::CBBBCDD@AAACCC>@@>BBB<>>BBA=?9949AAAB3AA>A998BABAA:?;AAAA<A<AADBB?BCBBBBB@B@BBC<BBB?BBCBBBBBCCBBBBAAAFCDBAACCBB?BCBBC@FB@??>@DEBBA
@ATNG8:04132:02646
GATGGTAGTGATACAGATCAGACACCAGAAGATCAGGAACTCTAGAAGAATTCAGATTTTTTAACACGAGAGTAACGTAAAAAGAAGGTTTTACAAGACTCACGTTAACAATATTGCAGCAGTACGCACACAATCGAAGCGCAGTAAGGATGGCTAGTGTAACTAGCAAGAATACCACGAAAGCAAGAAAAAAGAAGTACGCTATTAACTATTAACGTACCTGTCTCTTCCGAAACGAATGAGTACAGAGAGTACGATATGTCTACCATCGAATCCTCTTAGTCT
+
89<>7;:>59595;;<<>;;;>=;;7:::.55::;;7;7::<<?AC<86*/(/////////#/38;;B@?@9:7,3744444$4;7;.955&5=>=BC<AA>;;;7;9?;;>==*/0/77::;?>;;<AAA@@@@@C6;;:;:9987B9@99094;9:5557@?>887-734787,7////)///(//////#/938333332654623225(-(---893?666><A?B=@><3;::*000;;;AB>>=B@>>>@@>A<<<A@@>:=<977155168>7@>556
@ATNG8:04088:02675
GATGGTAGAGTACAGTGTAGTAGACCAGAAGATCAGGAACTCTAGAAGAATTCAGATTTTTAACACGAGAGTAAACGTAAAAAGAAGGTTTTACAAGACTCACGTTAACAATATTGCAGCAGTACGCACACAATCGAAGCGCAGTAAGGATGGCTAGTGTAACTAGCAAGAATACCACGAAAGCAAGAAAAAGAAGTACGCTATTAACTATTAACGTACCTGTCTCTTCCGAAACGAATGAGTACTATAGACTATCTGAGACTACCATCGAATCCTCTTAGTCT
+
;<==9====@<<===>>>>BBAB@@?ABA?:;;BBA>B?AAAAAAA?BC@C@BCBBBBBB3B?AAABBABBA@@9?:;9>>>0?@<=<DFF;FAA?A;;;BCCBB?A>AA<@@?<ABCBCDECEBBBBBCCC@CCBB?;;;CCBAA>B?CBB?A@CBBBAA@CCCBCC@CB?BBC@B>>GG<A0000@@@@0@@<A888==;;;8=9=>AA=A6;:@@@?BBCBCBC>?=:::/999398<<>@@AAA@???>><@?AA@A@@@A>B>>>B?@@<?9:3:>@99
@ATNG8:04091:02678
GATGGTAGAGAGACTGTAGCGCACCCAGAAGATCAGGAACTCTAGAAGAATTCAGATTTTTAACACGAGAGTAAACGTAAAAAGAAGGTTTTACAAGACTCACGTTAACAATATTGCAGCAGTACGCACACAATCGAAGCGCAGTAAGGATGGCTAGTGTAACTAGCAAGAATACCACGAAAGCAAGAAAAAGAAGTACGCTATTAACTATTAACGTACCTGTCTCTTCCGAAACGAATGAGTACAGAGAGTACGATATGTCTACCATCGAATCCTCTTAGTCT
+
```
