## Supplementary material for "Massive Multiplexing Can Deliver a $1 Test for COVID-19": Fastq files for Ion S5 analysis of 24 indexed plates: E-gene_Plate02_Rep1_IonCode_0103.filtered.fastq (part 35 of 138)

```
A@A>5:<<>>@CBBBBCCCABABBG?BBB@CD@@@?4:44:==??@<A?=?@??9:8DDE3A>ABBABACC9:9+9?;;;;;*;@>C5;;;7;CD?B<;;IKIEE@C@CC@CBB>AABBEFCBBCECEDCCB@CBBB@BCBBBCAA=A>B@@>ADBAAECB?BBA@@@=AA:??A58:BCF>BAA<?=???1?B@C;;;B>>==5;5;?DE=A;@@DFL@BBCCCCB=?<@AA;BCB@CCCCCCBBBBBCEBAAAABBBBCC>>@<A@@@@=@@<;;:9>>:::
@ATNG8:04101:02706
GATGGTAGCGCATATCAGCGCAGCCCAGAAGATCAGGAACTCTAGAAGAATTCAGATTTTTAACACGAGAGTAAACGTAAAAAGAAGGTTTTACAAGACTCACGTTAACAATATTGCAGCAGTACGCACACAATCGAAGCGCAGTAAGGATGGCTAGTGTAACTAGCAAGAATACCACGAAAGCAAGAAAAAGAAGTACGCTATTAACTATTAACGTACCTGTCTCTTCCGAAACGAATGAGTACCTCTCAGACGCTCGTCCTACCATCGAATCCTCTTAGTCT
+
BCED@C;9;BCCCCCCCBCAAB:::6;CCAECCC@@?@>ABCCBCC?BA?B@CAA::::;*;>BBCCFCCBCBB=BCBBCCC5AB>B4:;;.;BC@ECCCCCBBB@D@BB?BBC?CABCCBBBBBBEGDCBB?BBBB=99;ABBBB?B@C;;9:BBCCBBB@CCCACA@BA?9999<<787*:::39>>>@2?A<A899AACBB?A?DBAA7;7;>CCCBCCCBBCB<@<@@B<BCD?BBAAACA?CAA???AAAAAAABB>CBB?B<>>A;??=:;::=@???
@ATNG8:04107:02692
GATGGTAGATATATGCACGCTCTACCAGAAGATCAGGAACTCTAGAAGAATTCAGATTTTTAACACGAGAGTAAACGTAAAAAGAAGGTTTTACAAGACTCACGTTAACAATATTGCAGCAGTACGCACACAATCGAAGCGCAGTAAGGATGGCTAGTGTAACTAGCTAGAATACCACGAAAGCAAGAAAAAGAAGTACGCTATTAACTATTAACGTACCTGTCTCTTCCGAAACGAATGAGTACACACTCTCATATGACACTACCATCGAATCCTCTTGTCT
+
@?BB@CCCCBBBECCCB@BACEECC?BBD?BBBBAA?BACBBBBBA=@@<@;@ABBBCCC3C?BBBBBBBBBCC=?=;<;<;*9@>A;BBB:BBB?BAAAGCCBC@C@CB@BBC>@?CCCBBBCDCCCCCBB?BCCC>AA@@AABB>C@CBB@BECCBAAA@CCCAC@BBB>>>=8<<<<;3=>>;99999.9B@D9::C@@@B7;7;??A7;7;BCCB@CCCBBCB?B?BBB>BCF?BBAAACCCAABBBBA?ABBCBBAAACC?C@AAC?CC?BBB>B??A
@ATNG8:04109:02661
GATGGTAGCGCACACATAGATACAGTACTCATTCGTTTCGGAAGAGACAGGTACGTTAATAGTTAATAGCGTACTTCTTTTTCTTGCTTTCGTGGTATTCTTGCTAGTTACACTAGCCATCCTTACTGCGCTTCGATTGTGTGCGTACTGCTGCAATATTGTTAACGTGAGTCTTGTAAAACCTTCTTTTTACGTTTACTCTCGTGTTAAAAATCTGAATTCTTCTAGAGTTCCTGATCTTCTGGCTCTCGTAGACAGATACTACATCGAATCCTCTTAGTCT
+
BBBC?CABBCCDDCCBBBDDDBBBBCBBBBBA?BBCD?CC@C@CCCBCCD@CCCCC@C@CCCC?C=CDDDBBBCC?BBCCC5AB?ABBD>BBBD@CBB?CD?BABCCC?BCCBBCDD@BBB?C?CCCD@AAC>@BAA>ACCCCCCCCBBBCCBBB@CBB@BB@B?BCBBBCCCC?CCCCC8A=A=BBCCC5CBBBC>BBCBBBBBBC@CDDD2CBBCC@CACC@BCDDCBB=B@DCCCCC?AAC?BBBCBAABBCCCCCCCBBBDCCCCC@BB??@>;?C@AA
@ATNG8:04115:02666
GATGGTAGCCCATATCAGCGCAGCCCAGAAGATCAGGAACTCTAGAAGAATTCAGATTTTTAACACGAGAGTAAACGTAAAAAGAAGGTTTTACAAGACTCACGTTAACAATATTGCAGCAGTACGCACACAATCGAAGCGCAGTAAGGATGGCTAGTGTAACTAGCAAGAATACCCACGAAAAGCAAAGAAAAAAGAAGTACGCTATTAAACTATTAACGTACCTGTCTCTTTCCCGAAAACGAATGAGTACGATGAGAGAGCTCTCTCTACCATCGAATCCTCTTAGTCT
+
@@@?8<>BCE>BDCBBBBCDBBAA@=BAB>ABDBBB@E@BBBB????AAAC>BA@=====,<<=<>BB?A@900)////@@@,0/)//553)3..)2677:;<:;3;6;=8=??=@???B>>>@A>>>??@?=???@<;;;::://*/5:>D:==BBBB=>:>?@@@A<==4<888)8<====-776:3566552#2=4==5558725+52'26:85:2733..+/999;:::)88)8888)8::7666?><<>>878=@@??@?>=9<66//)/;96717A=@@@=BD???
@ATNG8:04117:02674
GATGGTAGATACTCGCTGATACACCCAGAAGATCAGGAACTCTAGAAGAATTCAGATTTTTAACACGAGAGTAAACGTAAAAAGAAGGTTTTACAAGACTCACGTTAACAATATTGCAGCAGTACGCACACAATCGAAGCGCAGTAAGGATGGCTAGTGTAACTAGCAAGAATACCACGAAAGCAAGAAAAAGAAGTACGCTATTAACTATTAACGTACCTGTCTCTTCCGAAACGAATGAGTACACATCGTCGTGTCGTGCTACCATCGAATCCTCTTAGTCT
+
;BBBADCBBC;9;;6::@?<BBCED>CCC=BACBAA?B?BBAABCC=AA?C?@??@AABA2C?@ABBBBBABBB<BBBBBBB5BB@D6:::6;BC@CCCCCCBBB?C?BB@BBC=@@DBBBCCCDCCBCCDD@BBAA>AABCBAAB>B<@@@=@CBBCEBB?BBAAAA???;?AA=AABBC>???=?ECEE3BB?B::8>>>HD<A<A@@@<?<?>CCEFFBAABAA=?<@AB=ACE?;:9CC???BBAABBAA@?:?==00///<>@@:B7AA>7777;=>AB
@ATNG8:04117:02691
GATGGTAGTACATGATAGACACACCAGAAGATCAGGAACTCTAGAAGAATTCAGATTTTTAACACGAGAGTAAACGTAAAAAGAAGGTTTTACAAGACTCACGTTAACAATATTGCAGCAGTACGCACACAATCGAAGCGCAGTAAGGATGGCTAGTGTAACTAGCAAGAATACCACGAAAGCAAGAAAAAGAAGTACGCTATTAACTATTAACGTACCTGTCTCTTCCGAAACGAATGAGTACGATGAGATCTCGTGTGCTACCATCGAATCCTCTTAGTCT
+
ECCC?BBCCCCCCBBBCCCCCCCC@CBCBCCBBBB?B?BBDDCBB??@>?AAABDABBD3B@CBBACBBBBA@:?>?@AAA0@?<A5;;;.;AB>BBCCIDDCC?B?BC@DCC@BBAABBBBCCCEE@@@C@DCCC@BBABBBAB?EAC@@??CBBBBBC?CBCBBB@AA=@@@8>=888*9==;99999(9@<@9::BB??@<?<?@CC3858@CBC@DBCBBCC>A?ACC?CBB?BBBBCBBBBBBBBBBBAABBB@???AA<AAAAA<>>:>>=;@B???
@ATNG8:04120:02673
GATGGTAGCTCACGTACGTCACACGTACTCATTCGTTTCGGAAGAGACAGGTACGTTAATAGTTAATAGCGTACTTCTTTTTCTTGCTTTCGTGGTATTCTTGCTAGTTACACTAGCCATCCTTACTGCGCTTCGATTGTGTGCGTACTGCTGCAATATTGTTAACGTGAGTCTTGTAAAACCTTCTTTTTACGTTTACTCTCGTGTTAAAAATCTGAATTCTTCTAGAGTTCCTGATCTTCTTGATAGCGACGCGATATACTACCATCGAATCCTCTTAGTCT
+
44;=:BCCBB=966>>A;ACB@ABDDGGCCCD@CCCE>CC=@?ABCCBBA>AAAA?=@<@?AA>A@DDBCCCDBB?BCCCC3A?;@??=5?@==;???;?D>??BBBA<??AAB?@?=@=>:=:>A=888;?;>>??188>888;;;A@>>>>>?58884::4:3878>><=>?588@>@2@;>988889(8>///)/99///;::>=BDDD/?::;@=A;8838?>>;;;>D=>?>@??=??<?BB@??==<=<888;??>;;;5888??<==7://+/777:
@ATNG8:04127:02683
GATGGTAGCGCACACATAGATACAGTACTCATTCGTTTCGGAAGAGACAGGTACGTTAATAGTTAATAGCGTACTTCTTTTTCTTGCTTTCGTGGTATTCTTGCTAGTTACACTAGCCATCCTTACTGCGCTTCGATTGTGTGCGTACTGCTGCAATATTGTTAACGTGAGTCTTGTAAAACCTTCTTTTTACGTTTACTCTCGTGTTAAAAATCTGAATTCTTCTAGAGTTCCTGATCTTCTGGGTCTCTCTCTCACGCACTACCATCGAATCCTCTTAGTCT
+
@:<=:??BBBBB@A@BCCBBBB@@@?CAABBB=A;:;/99495<>?GCCD@BBBBC@C@BBBB>B=BABAA@CCC;;;;;;*9924:@B=BABC@BBC@CC;;<CCBB@BCCCCCBB=B997:@BBCCCDCC@CCCD@DBCCCCBBDBBBCBBBB?CCC?CC?C@AAABABCCC=@ACDD;C?A9;;:;:*;@CCD;;;C@AADBBBAEDDE5CBBBC@CACCABBBCCCC@C@BBCCCC=@@DE>BBCCCBBBCBBBBBBCBCEAC@@@B@;:7;@@>CEC@?
@ATNG8:04132:02695
GATGGTAGAGTACAGTGTAGTAGACCAGAAGATCAGGAACTCTAGAAGAATTCAGATTTTTAACACGATAGTAAACGTAAAAAGAAGGTTTTACAAGACTCACGTTAACAATATTGCAGCAGTACGCACACAATCGAAGCGCAGTAAGGATGGCTAGTGTAACTAGCAAGAATACCACGAAAGCAAGAAAAAAGAAGTACGCTATTAACTATTAACGTACCTGTCTCTTCCGAAACGAATGAGTACACACTCTCATATGACACTACCATCGAATCCTCTTAGTCT
+
44<=;;;@;;6>?==>CCBCDB;9;699A=<AAB@@=@@BAAAAAA>AB?B@FFECBBCB2A>BBA>?>@@@AA9??@A@A@2@C>B<AAA9ADMIGEC;;;@@A=A>@@>@CC>ACCBCBBCEECCC@@:96;ABB@DCCBBBBC?B=B;:6;ABBBBBA@CBCABA?BB>999399=<<5<9939>>@AA'>@;5/./7756657;999=.5.57AAC?BBA@@?A5:6:AA9???;???@@A@@AA??@CDBB?@BCCBAAAC?CCBBB@DD?999:?;@00
@ATNG8:04089:02720
GATGGTAGTCTCAGATAGTCTATAGTACTCATTCGTTTCGGAAGAGACAGGTACGTTAATAGTTAATAGTCGTACTTCTTTTCTTGTCTTTCTGTGGTATTCTTGCCAGTTACACTAGCCATCCTTACTGCGCTTCGATTGTGTGCGTACTGCTGCAATATTGTTAACGTGAGTCTTGTAAAACCTTCTTTTACGTTTACTCTCGTGTTAAAAATCTGAATTCTTCTAGAGTTCCTGATCTTCTGGGATGTGTGCGCAGTGCCTACCATCGAATCCTCTTAGTCT
+
4944.44:AB@@??9>9;665;==@BBA;55:5:;;=2=<461699;;;;.5<:<;4:=<8>B=@<>@000//9>:34444&4:4:;?==5?889A:@>>7=A<;:5900)/669;75505994:59>?>9:::377771;=@??ACA@@BA::9AA?DBB@BB?B?BBB@AAEEDACCCDF;B=@>;;;;.;BAAB>BCCCCBBBCB@CCCC5CBCDEACADD@CCCCB@@>@@BBCCCC@BABC=C:::BAAB@@@AAAC@CCC?BBDBB@BC?:;9=@AABB
@ATNG8:04096:02727
GATGGTAGCTCACGTACGTCACACGTACTCATTCGTTTCGGAAGAGACAGGTACGTTAATAGTTAATAGCGTACTTCTTTTTCTTGCTTTCGTGGTATTCTTGCTAGTTACACTAGCCATCCTTACTGCGCTTCGATTGTGTGCGTACTGCTGCAATATTGTTAACGTGAGTCTTGTAAAACCTTCTTTTTACGTTTACTCTCGTGTTAAAAATCTGAATTCTTCTAGAGTTCCTGATCTTCTGGAGATACACATGATACTCTACCATCGAATCCTCTTAGTCT
+
/99:=AAACCCB;;6C66:CC@@ABBCCCEAA?ABBE>CB?B@CBBBC@?=@C@@?@B?BACC?D???>BBCCDC<78777(9@;ABCB>BBBB@CBA>@@;?>?BAA?BBC@@>A?7?=C;A:?@@@>>>?;?AAA376;<;:;;;???>=;:6)///(//(/6;@>:98<7735;;<?2=6=488888(7<=>@9?>?::9;;;:7====.;>>>F;@:>>=AAAB;;;:=;?ABB>><>@@=AAAAAAA>>=???=:;;@BB=@@@==8=>5;;=:=>@@B
@ATNG8:04103:02713
GATGTAGCATCATGCATATCTCACCAGAAGATCAGGAACTCTAGAAGAATTCAGATTTTTAACACGAGAGTAAACGTAAAAAGAAGGTTTTACAAGACTCACGTTAACAATATTGCAGCAGTACGCACACAATCGAAGCGCAGTAAGGATGGCTAGTGTAACTAGCAAGAATACCACGAAAGCAGAAAAAGAAGTACGCTACTAACTATTAACGTACCTGTCTCTTCCGAAACGATGAGTACCTCTCAGACGCTCGTCCTACCATCGAATCCTCTTAGTCT
+
44<::;;;;BCDCCC;;;?ABBCC?CFG@:9;BA?>A?@??A@AC@BB=B>BBA@?:::+?<@A@BBC??<??8=?@AACA0>@=@4;;;.;AB?BBBCBCAAA5;5;@<@AB=ABBCCCCDCFBCBCBBB?@;;;@@@@AAAAB?B@B;;6;AB@@@BB@CBA@??<??>A@?;>0000)000/;===0==7<<==A?<;65527<=><@<;;BCB?CB;;<BB>@<@>@5<00000=>?B@BABC989@@@?@@BB@>=<<@AACB<;;7;=@=>>=;;
@ATNG8:04105:02721
GATGGTAGCACACGAGATCTCATCGTACTCATTCGTTTCGGAAGAGACAGGTACGTTAATAGTTAATAGCGTACTTCTTTTTCTTGCTTTCGTGGTATTCTTGCTAGTTACACTAGCCATCCTTACTGCGCTTCGATTGTGTGCGTACTGCTGCAATATTGTTAACGTGAGTCTTGTAAAACCTTCTTTTTACGTTTACTCTCGTGTTAAAAATCTGAATTCTTCTAGAGTTCCTGATCTTCTGGGTGCGCTACAGTCTCTCTACCATCGAATCCTCTTAGTCT
+
@?CD@FAABCDCBBBAAADCCCCCCCCCBCB@>@BBB=BDACABBBBBCC@CCAAA?B>@ACC@B?CCBBB@@AC?CBCCC3BA=A99929A?@=@::3:?9=<>@>@499><A>=<8<7716=A??<;;??=B@??;??A@@@@>>?AAAA??<398818;5;=AABAAAB??8;<ABA5@;?:=====/=A9991966///989=<AAAA/A>>=B=B=>><>???====B=AA@@@A7669:2///::9>=ABBBAAAA===9:666=7<;6;?@=??>>>
@ATNG8:04105:02748
GATGGTAGGCGACATACATACGCGCCAGAAGATCAGGAACTCTAGAAGAATTCAGATTTTTTAACACGAGAGTAAAACGTAAAAAGAAGGTTTTACAAGACTCACGTTAACAATATTGCAGCAGTACGCACACAATCGAAGCGCAGTAAGGATGGCTAGTGTAACTAGCAAGAATACCACGAAAGCAAGAAAAAGAAGTACGCTATTAACTATTAACGTACCTGTCTCTTCCGAAACGAATGAGTACTGCGTCTCACTCTCGCCTACCATCGAATCCTCTTAGTCT
+
::94.5447;@@@;;<=>>BAAA;;559@;<<<?592649:C99;B=?>9=9<>?@@@@@@'@=A;<;AABA;;;;*9455555$59494;;;0;==8=::;?BC;;409::6:00+/6;9966?@@BCCCBAA?B@;;5;;;:?<99296@99.5:::<;;?;C@@;CD>@@=??=9=;000+000*00000(/>39377@@?>@<@;@>@A;@:88;BC>A;;;<0@?@000>9<00+0=>>@@@@BBBCCDDCAA@AAAA=AAA=:;:?=;99499?<>AA;;
@ATNG8:04108:02712
GATGGTAGGCGACATACATACGCGCCAGAAGATCAGGAACTCTAGAAGAATTCAGATTTTTTAACACGAGAGTAAACGTAAAAAGAAGGTTTTACAAGACTCACGTTAACAATATTGCAGCAGTACGCACACAATCGAAGCGCAGTATGGATGGCTAGTGTAACTAGCAAGAATACCACGAAAGCAGAAAAAAGAAGTACGCTATTAACTATTAACGTACCTGTCTCTTCCGAAACGATGAGTACCTCTCAGACGCTCGTCCTACCATCGAATCCTCTTAGTCT
+
;<=>:;::7?955==<<<@@@?><>556669999=>:>8<B?;;?B<@@>A=@AB;;;;;;%;5;;9@@ABCCCC=@@:;;;;*:D?J@CCC7B@@=AB@@AB@@?4;2::4877133:9:;::>>5::@@>;7695=8=<=BBBBBB@?@00,0;;=>>AB;9978;?=?=7::=,0099946-/-89999&,,(----46777/5/555549455;<=8<;;:;:A60-0=@6@000=<074A=877BBA>>>BBA?@@:?=><@;;;?9>>588818886>
@ATNG8:04109:02745
GATGGTAGCACGACACGACGATGTGTACTCATTCGTTTCGGAAGAGACAGGTACGTTAATAGTTAATAGCGTACTTCTTTTTCTTGCTTTCGTGGTATCCTTGCTAGTTACACTAGCCATCCTTACTGCGCTTCGATTGTGTGCGTACTGCTGCAATATTGTTAACGTGAGTCTTGTAAAACCTTCTTTTTACGTTTACTCTCGTGTTAAAAATCTGAATTCTTCTAGAGTTCCTGATCTTCTGGGTCTCTCTCTCACGCACTACCATCGAATCCTCTTAGTCT
+
@<==8BB@A@@556;:;BB?;:9;CCDCCFBA>@@@B:@@=@?CCCBBBC@CCAAA?B??@@C?B@CBBBBBBA@=@@@@@2@A=A?>?;@>=?<@@9949499@BAA?BBB@>>>A<@@@;A<??:::>>=<A@@@387>888>>>BBBA>>>@<;;;<?A=A<A>>>@A===;>>?AA6@<@=====<+<@///)/77///999=6==<<)688=?6@38818>=>>88185::?@@A;@@DD7<=>>@@AABBAAAA=7333-337792:95;;;5;=>??
@ATNG8:04113:02756
GATTAGTATAGAGCTCTACATAGTACTCATTCGTTTCGGAAGAGACAGGTACGTTAATAGTTAATAGGGTACTTCTTTTTCTTGCTTTCGTGGTATTCTTGCTAGTTACACTAGCCATCCTTACTGCGCTTCGATTGTGTGCGTACTGCTGCAATATTGTTAACGCGAGTCTTGTAAAACCTTCTTTTTACGTTTACTCTCGTGTTAAAAATCTGAATTCTTCTAGAGTTCCTGATCTTCTGGTGTCGTCTATCATGTACTACCATCGAATCCTCTTAGTCT
+
<>?7BBBACCCCCCBCCCDDCCCCBBCCCB?BCCC<AB@B?CBBABAC@CBB?>9?;><<=6;:=?AC=CCCB?BBBBB3BA;??;;2:CCB=768;==6==<===<@B@A????<?BB=B=AA>????B=BD??<?>>=???@??::8???D;<>><@A7;7;AA??>>=><@@DDD6=:=8==>>>/>=>??7?855>><>=>/8888'2777:4<;>>:>@>>>78157==;??>59;>:===888=898A@@=>>>==B>;;;;;6;?;?@@;?@;;;
@ATNG8:04116:02734
GATGGTAGCATCATGCATATCTCACCAGAGATCAGGAACTCTAGAAGAATTCAGATTTTTAACACGAGAGTAAACGTAAAAAGAAGGTTTTACTAGACTCACGTTAACAATATTGCAGCAGTACGCACACAATCGAAGCGCAGTAAGGATGGCTAGTGTAACTAGCAAGAATACCACGAAAGCAAGAAAAAAGAAGTACGCTATTAACTATTAACGTACCTGTCTCTTCCGAAACGAATGAGTACGATGAGATCTCGTGTGCTACCATCGAATCCTCTTAGTCT
+
:;9;>ACCCDDDBCCCCBBBBBBBB>;;@A@@ACC@B@CCCBBBA=@@6?6;><=8??>+;6@AACCCCBA@@9@;AAABB2AB>C5;;;6;CCCEBCBCCC;;:;@CC@BBC?DCCBBBGGCCBCCCCCC?CCDD?AABBBBBB@B@BCB?BDCCBDDC?BBCA>>9>@<@BB?BB???5<<:4888898%/959///98==@:=:;>@@<A<>>BBB@BCA@CCD@D@AAC=BBB?AAABBAABB>>@CEDA@AAABAA>>AA<;;;==8=@8===:>BBAA
@ATNG8:04125:02713
GATGGTAGTATACACTAGTCATACCAGAAGATCAGGAACTCTAGAAGAATTCAGATTTTTAACACGAGAGTAAACGTAAAAAGAAGGTTTTACTAGACTCACGTTAACAATATTGCAGCAGTACGCACACAATCGAAGCGCAGTAAGGATGGCTAGTGTAACTAGCAAGAATACCACAAAAGCAAAAAAGAAGTACGCTATTAACTATTAACGTACCTGTCTCTTCCGAAACGAATGAGTACTACTCTCAGAGACACACTACCATCGAATCCTCTTAGTCT
+
;;;;<??=@ADBBBCCCCCFCCBB@BBB>BABB;;9<?BCB;;:CADE?B?BB@@@AAA,@<??@BBCBC???9??@ABBB5BB?D4;;;6;BBCIECBBBCBC@D@CC@CDG@CBBBCBBBBBBBBCCCC@DBBA>BBBBBBBB>C@C??=?BBBBABA@BAAAB@?BB@BBD@C===<0=:88888%..*....<;=AB?A@BBCD?@>@BB@B<ABBBBBC@B?BBB=BBD@AA@B99:BBBBBBBBDCCCCCCCCDCD?BBCBB?BB@AAB=?A@@@
@ATNG8:04127:02711
GATGGTAGCTCGCTGATGATATCTCCAGAAGATCAGGAACTCTAGAAGAATTCAGATTTTTAACACGAGAGTAAACGTAAAAAGAAGGTTTTACAAGACTCACGTTAACAATATTGCAGCAGTACGCACACAATCGAAGCGCAGTAAGGATGGCTAGTGTAACTAGCAAGAATACCACGAAAGCAAGAAAAAGAAGTACGCTATTAACTATTAACGTACCTGTCTCTTCCGAAACGAATGAGTACACATCGTCGTGTCGTGCTACCATCGAATCCTCTTAGTCT
+
@<@?8<<666>?>666@@@@999;;6;>>:<A@??@9<:><<?>:>:=:6=6;;<:8999(36;;=ACDFCBBB79:@BCCC,@A7945=?2ABCACCBBA?>@B,0+00*0:>+//>=CCCGCACAB;;;;7;CAA>ACCCCBBA?B@;;;6;BBBBBBB>AAAAAA?AA<@?=9=@===5==>9:999:(9<8;775@>=>D:>8:9776<177AAA?BBBBBCB<@<?@=8;00-000@@@CCB?@>AAABBCBBB???CBB?BBBBD?CC?AAB?BBBA@
@ATNG8:04131:02745
GATGGTAGCAGACGTGACAGAGCGCCAGAAGATCAGGAACTCTAGAAGAATTCAGATTTTTAACACGAGAGTAAACGTAAAAAGAAGGTTTTACAAGACTCACGTTAACATATTGCAGCAGTACGCACACAATCGAAGCGCAGTAAGGATGGCTAGTGTAACTAGCAAGAATACCACGAAGCAAGAAAAAGAAGTACGCTATTAACTATTAACGTACCTGTCTCTTCCGAAACGAATGAGTACTATGTAGAGCTCTATACTACCATCGAATCCTCTTAGTCT
+
BA@?:=>CDCDB:;9B@BAAABFBB@BDC?ABB@@@<@6:0:>>0/*/:595:=444=>>+=147<??C@;;;@70/0/;;;+9929.555&5;;;99995>><<7?<00/-8(--///<<>>=AABA@BB>AA;;5:A?==@00,0:>/405<>>?BBB>???@@@<=;29888::00)//93/....$25.5555=@@@A=B<A>??=B=88;@@@BBAABAA=?=?CA:@9949??@ABBBBABCBB?;;@@@@566:9::>===?<?C>>>><>BAA?
@ATNG8:04133:02722
GATGGTAGACATATCGTACTCTCTGTACTCATTCGTTTCGGAAGAGACAGGTACGTTAATAGTTAATAGCGTACTTCTTTTTCTTGCTTTCGTTGGTATTCTTGCTAGTTACACTAGCCATCCTTACTGCGCTTCGATTGTGTGCGTACTGCTGCAATATTGTTAACGTGAGTCTTGTAAAACCTTCTTTTTACGTTTACTCTCGTGTTAAAAATCTGAATTCTTCTAGAGTTCCTGATCTTCTGGGCAGACTCTCACACGCCTACCATCGAATCCTCTTAGTCT
+
99:<=BBCCCCBBCBABBCBBA@@DCCBBBCC@<<:D=@@<?9:48::;:6::@BB@D?BBBB?B?CBBBBAA;;455555(591:889(890)0+00/)//(/8887828@@>==BB;@?A=D<@??===>><>???7;;>>???=?AA@A>>>?8:::;?B<A;A@AA???@@:>:;>=2=,/*/3333(3;999-//:::==>>>19888(8>:;;;?;;;7;AAAA@A<B<???@>>:9;9;1;///;;;=AA@@@>727;;233229077-26;6<99>G
@ATNG8:04085:02798
GATGGTAGCATCATGCATATCTCACCAGAAGATCAGGAACTCTAGAAGAATTCAGATTTTTAACACGAGAGTAAACGTAAAAAGAAGGTTTTACAAGACTCACGTTAACAATATTGCAGCAGTACGCACACAATCGAAGCGCAGTAAGGATGGCTAGTGTAACTAGCAAGAATACCACGAAAGCAAGAAAAAGAAGTACGCTATTAACTATTAACGTACCTGTCTCTTCCGAAACGAATGAGTACAGAGAGTACGATATGTCTACCATCGAATCCTCTTAGTCT
+
44;=8=<ABCCCHABBDBBBCBCCC?CCC@CBBAAB>A=ACC989B@BA>A=997@B===+=7=BAAAABBCEE>B;A;===+:>7@.999&9<>9>?BABB@<A=@=@B@DCC?AB@@ADFDCCCDCCCBC@@?@B?@@A@@??B>A=B;;8;BBBBDBB?AAABBB@BB>BBB9=>899+999299999.9A>=;;;@@@BA<A;@@AB;@<@BCBA>ABBBBBC@B?AAD>BCB=??A@ABBBBBCAAABDCBBBB@BB>@A=AAA??<@A<<==:==<<=
@ATNG8:04090:02806
GATGGTAGGCGTGTGAGAGTCTGCCCAGAAGATCAGGAACTCTAGAAGAATTCAGATTTTTAACACGAGAGTAAACGTAAAAAGAAAGGTTTTACAAGACTCACGTTAACAATATTGCAGCAGTACGCACACAATCGAAGCGCAGTAAAGGATGGCTAGTGTAACTAGCAAGAATACCACGAAAGCAAGAAAAAGAAGTACGCTATTAACTATTAACGTACCTGTCTCTTCCGAAACGATGAGTACGTGTGCGACGTGTCTCCTACCATCGAATCCTCTTAGTCT
+
:::<<@@A=C@BACHDBBC;;;BBG8=CCA:;;@@C>A=BCBAABB?@@?@@BA@98888)93:@=>?>>;::;3;///666'///(/(/88+878.3288877--)-(--(-7=39:>::9@@A=>=@==<<6;<7608:;:::888*94:=>:?;;;=A==:=>??BB?CB;>>A<@?:::/:::488888(88/7799<@===<@<@AAB<C<A>667=A=>=CAA<?<?;;1:0000/9/76>9:757=AA<>=@>>><?@?=>>>AA<>>:>8718=888
@ATNG8:04092:02807
GATGGTAGCACGACACGACGATGTGTACTCATTCGTTTCGGAAGAGACAGGTACGTTAATAGTTAATAGCGTACTTCTTTTTCTTGCTTTCGTGGTATTCTTGCTAGTTACACTAGCCATCCTTACTGCGCTTCGATTGTGTGCGTACTGCTGCAATATTGTTAACGTGAGTCTTGTAAAACCTTTTTTTTTACGTTTACTCTCGTGTTAAAAATCTGAATTCTTCTAGAGTTCCTGATCTTCTGGAGATATCATCAGCGAGCTACCATCGAATCCTCTTAGTCT
+
49;=?CCBBBDA;@CBBBB:59;@CECCCDAA?ACDC<@@@C@CBBCCCC?CBBBB?B>BBBD?B?BBBBABDDD=AABBB3AA=?@?@;A87:?CCC@CC7::BBEB?BBB@@>>>;A?>9=<>>>>;;;>;<<<?588@=<<??@@@@A;;:A;677:;<6<8<=@AA=>>@<@@@CC;C<AAAA@A@A">=666(7787>><=><47;7:)9<>?@9@<@A<>>>@>>><A<A?@?AA9>;;7;@<><??@@AA@@@A@;;660667<=7=?;>>B<A>>>>
@ATNG8:04102:02805
GATGGTAGGGAGAGTGAGACGCAGTACTCATTCGTTTTCGGAAGAGACAGGTACGTTAAATAGTTAATATGCGTACTTCTTTTTCTTGCTTTCGTGGTATTCTTGCTAGTTACACTAGCCATCCTTACTGCGCTTCGATTGTGTGCGTACTGCTGACAATATTGTTAACGTGAGTCTTGTAAAACCTTCTTTTTACGTTTACTCTCGTGTTAAAAATCTGAATTCTTCTAGAGTTCCTTGATCCTTCTGGTGTCTGATCTGTATCACTACCATCGAATCCTCTTAGTCT
+
;444.4444)45@B>@@;:59555;=999//)/////'/5.54;=<;;;=9999==2;:)4:88.4.48::<<554:6:=>>=+=B?B===58:::8==?8>>337397728:::;>::39:;1917<:778<>=?==<168<<=987<<:<99666;4652.55050,,,,,,2,,(,88==.=3938:===*777::3957876988718;99*9;;;A;B9::29:::9895;)/(-7,-(-)--329;8:5587998>>A>>>@@C=@888>:==7:;;5;=;;<
@ATNG8:04103:02793
GATGGTAGTACATGATAGACGACACCAGAAGATCAGGAAACTCTAGAAGAATTCAGATTTTTAACACGAGAGTTAAACGTAAAAAGAAGGTTTTACAAGACTCACGTTTAACAATATTGCAGCAGTACGCACACAATCGAAGCGCAGTAAGGATGGCTAGTGTAACTAGCAAGAATACCACGAAAGCAAGAAAAAGAAGTACGCTATTAACTATTAACGTACCTGTCTCTTCCGAAACGAATGAGTACAGAGAGTACGATATGTCTACCATCGAATCCTCTTAGTCT
+
/::;<@A=@AAB@<<<A<AACCCCC@A;;7;A9=99244)4998<:=:7717;9:499999$929B=>>>A00,0@4@00/:::(9<5:.555&5<<4;;;;9?@999/9<===A??9:>>:?AACCECCCBCCCACCBB?CCCCC@@@<B=AAA=@@@AAA@AACDDCBB?BB>AAD<>=9::,77;5;<@?@2@@<>988BBAB@:=9=?>>:>9>=A@A=AAA;;;B?B?BCD=AAA>AAAAACBCBBBAAAABBDBBBBBAAAB?BBA@@<@@=>>>;==?>:
@ATNG8:04104:02788
GATGTAGCGAGCGATGTGTATACCAGAAGATCAGGAACTCTAGAAGAATTCAGATTTTTAACTCGAGAGTAAACGTAAAAAGAAGGTTTTACAAGACTCACGTTAACAATGTTGCAGCAGTACGCACACAATCGAAGCGCAGTAAGGATGGCTAGTGTAACTAGCAAGAATACCACGAAAAGCAAGAAAAAAGAAGTACGCTATTAACTATTAACGTACCTGTCTCTTCCGAAACGAATGAGTACTGCGTCTCACTCTCGCCTACCATCGAATCCTCTTAGTCT
+
@@@=CABBDDBBBCCCCBBBEDD@DCB=BCCCCC<?<@ABBDDB>@A=@>BBCBBDDD2D?BBEFCBBBBBF>BBBBCCD3CC@D4;;;.<BB?CBBAACB;:;;@CC?@?@@BCBCCBBBBBBCDEDCC@BBBB?BCCBCC??=A@F@@?@CCBCCCC?CCBBBB>BB>BBB9=>7777*889399999:%0>9>0//;;BAA;?<?@AA7;7;>@@B?BBBBBBB?B@BBA<A@@=@CBCDBCBBBBBCBCCBCCBABD@DCC=CAABC?AA??>>=BB?@?
@ATNG8:04106:02764
GATGGTAGACACGTGTGCTCTCTCGTACTTTCGTTTCGGAAGAGACAGGTACGTTAATAGTTAATAGCGTACTTCTTTTTCTTGCTTTCGCGGTATTCTTGCTAGTTACACTAGCCATCCTTACTGCGCTTCGATTGTGTGCGTACTGCTGCAATATTGTTAACGTGAGTCTTGTAAAACCTTCTTTTTACGTTTAACTCTCGTGTTAAAAATCTTGAATTCTTCTAGAGTTCCTGATCTTCTGGTAGAGCGTGCATATATCTACCATCGAATCCTCTTAGTCTT
+
95969=?ACBC;;6;6666@@@@?>B@:;;3555<4;;;;=BBBBCCL?A@@;;2;5;4=>9<9=<?=>:977-3:::;+448==BC>B5544944-391333:::6;::===:>88>><A9755//./..357722227:::5558;99578//./489494;;=99899=:>>AAA6?;?8=::::,:><<<+/+/9:966;>>47777)7//)/>161;?<@@>=>>B=A;=>>>>C:==D=A==///;/-/:/--76--/938;<9717949<<4876--(
@ATNG8:04109:02762
GATGGTAGCTCTGCTCTGACTCTCGTACTCATTCGTTTCGGAAGAGACAGGTACGTTAATAGTTAATAGCGTACTTCTTTTTCTTGCTTTCGTGGTATTCTTGCTAGTTACACTAGCCATCCTTACTGCGCTTCGATTGTGTTCGTACTGCTGCAATATTGTTAACGTGAGTCTTGTAAAACCTTCTTTTTACGTTTACTCTCGTGTTAAAAATCTGAATTCTTCTAGAGTTCCTGATCTTCTGGTGTCGTCTATCATGTACTACCATCGAATCCTCTTAGTCT
+
A<?<8@=@CBBBCCC;;;CB;9;@@@BBBBAA>@@BB<BE@C@CCCCBCC@CCCFC@D:;9;?;@?BABBBBBAB>;;;;;*:B>BABB<A@AA>BCC?BB?;;;A@B>BBCCCCBB?CEF@C@CCCCBBBD@C@@@:;;BB?AAAAB;;;BAAC@DBB@BB@C@CAABACAAB7;;BAC7B?B>BBCCC0BF;;<7;BCCBBC;;<?BACB2BBBBDAC@CC=@@AAA??=??CCBBAA=@:;7;@@ABBB@@@BAB@@@CBEE@BBBCC?BB>AAB=ABCBA
@ATNG8:04110:02764
GATGGTAGTATAGAGCTCTACATAGTACTCATTCGTTTCGGAAGAGACAGGTACGTTAATAGTTAATAGCGTACTTCTTTTTCTTGCTTTCGTGGTATTCTTGCTAGTTACACTAGCCATCCTTACTGCGCTTCGATTGTGTGCGTACTGCTGCAATATTGTTAACGTGAGTCTTGTAAATCCTTCTTTTTACGTTTACTCTCGTGTTAAAAATCTGAATTCTTCTAGAGTTCCTGATCTTCTGGATATGAGTGACTCGTGCTACCATCGAATCCTCTTAGTCT
+
=;:<>BBBCCCBBBCCCCCCCCDBCCCCBB@@<???@<AD@C?AAAAAAA<B@ABA>@<@ABB>B=@BBBB@@B?;?;;;;.<=<??DD9@BBB>BB@;=>5;;>???;>>@?@@@A;AAA7=7>>>>888@:>>>>9>>A;;;><>>A>@;;;@<>>>=@@;>=@@@@@@@>>7==AA4==;A7==AAA.A@;;;5;=@>>>>99937779.:AAAA=A<A@<@@>>==;;?=A9<;@@5<;@;A@@@><9;>>C>=><<<???;<<>@D=>>9=98488///
@ATNG8:04114:02806
GATGGTAGCAGACGTGACAGAGCGCCAGAAGATCAGGAACTCTAGAAGAATTCAGATTTTTAACACGAGAGTAAACGTAAAAAGAAGGTTTTACAAGACTCACGTTAACAATATTGCAGCAGTACGCACACAATCGAAGCGCAGTAAGGATGGCTAGTGTAACTAGCAAGAATACCACGAAAGCAAGAAAAAGAAGTACGCTATTAACTATTAACGTACCTGTCTCTTCCGAAACGAATGAGTACTGCGTCTCACTCTCGCCTACCATCGAATCCTCTTAGTCT
+
::;=?BBCCDDCCCCDBCCCCCCCD?BBB?CCC@@A?C>ABBBBAC?CC?C>??@@ACCC3C>??BBCCDDBBB<@@?AA@A0AA=A5;;;6;CC>AA@BCBCBE@B?BC@CBC>AABBBCCCCDDCCCCCC?CDBB?ABBBCB@@<AAE??>@CBBBACA?AAAB@@=BB>BBB?BC@@@:??=;=::::.;C<?=<=BCB??<?=??AA6:7:@BBB?CBAAABB@B?BBC=CBC=AAACCCCBBBBAAABBBBBBABC?CCC?BABCC?BB?BBB@CCBBB
@ATNG8:04118:02794
GATGGTATACATATCGTACTCTCTGTACTCATTCGTTTCGGAAGAGACAGGTACGTTAATAGTTAATAGCGTACTTCTTTTTCTTGCTTTCGTGGTATTCTTGCTAGTTACACTAGCCATCCTTACTGCGCTTCGATTGTGTGCGTACTGCTGCAATATTGTTAACGTGAGTCTTGTAAAACCTTCTTTTTACGTTTTACTCTCGTGTTAAAATCTGAATTCTTCTAGAGTTCCTGATCTTCTGGTGAGATATGCATGATGCTACCATCGAATCCTCTTAGTCT
+
DA@<;C>CBCCCCCDCGDFCCBBBCCBDCC99::BBD>CB?C?AA@AAAC?DDB>=<==@@BC@C?BBBBBB@><6=<=:>.>>:=655-8@@B@DCA:=<188;=AA;>>@>>>AA<A@@;@8><>>>>>C:>>>>688A>>;<;BBB>>:::@9:;;=??<@<@???A>>::3;;>>>2>5;5::::9):<////)/76//.66-/(./.&.788=6;4994799>558:><@@?<<<///@9::;?:;:=======;;;==>8===:<7<=166@6<<<??
@ATNG8:04119:02770
GATGTACATCATGCATATCTCACCAGAAGATCAGGAACTCTAGAAGAATTCAGATTTTTTAACACGAGAGTAACGTAAAAAGAAGGTTTTACAAGACTCACGTTAACAATATTGCAGCAGTACGCACACAATTGAAGCGCAGTAAGGATGGCTAGTGTAACTAGCAAGAATACCACGAAAGCAAGAAAAAAGAAGTACGCTATTAACTATTAACGTACCTGTCTCTTCCGAAACGATGAGTACTGCGTCTCACTCTCGCCTACCATCGAATCCTCTTAGTCT
+
=?A<B@@;;BB<<<=;6555:993:;;5;>@9:6:>7<@A??>??::5:6443333333#35::355<==<>>@>@<<@?0<D7999CC4@<>7<;;;;554;5:3::5:::7;<<;BBCCCCCCD@A>A@B-00-00<@@BAA@D@C;:5:;:<;888>??@B@@;?@077?8===;;377357>>===%A;65525;::8:392799A5<9=<AAA?BBC???A?@:@@A8@00///=ABBBCCB@@@A@???AABA>AAB>BBBBB:<;4;7817<===
@ATNG8:04119:02779
GATGGTAGCGAGCGAGTGTGTATACCAGAAGATCAGGAACTCTAGAAGAATTCAGATTTTTAACACGAGAGTAAACGTAATAAGAAGGTTTTACAAGACTCACGTTAACAATATTGCAGCAGTACGCACACAATCGAAGCGCAGTAAGGATGGCTAGTGTAACTAGCAAGAATACCACGAAAGCAAGAAAAAGAAGTACGCTATTAACTATTAACGTACCTGTCTCTTCCGAAACGAATGAGTACTGCGTCTCACTCTCGCCTACCATCGAATCCTCTTAGTCT
+
==>;?A>EEFE@@@BBCCCCCDDA@?ACC?BA@B;;5;05?=BBCB>BB>B?BBCAAAAA2B@CCCCCCCCBBB:AAAA=@@=@A=A5::9&99>9===@=94493<400)///)/////<>>>FCCCBCCC?C???<?000@?@A@C@C@?>?DBBBCCB?BBBBBB@BB?BB@:>>877)::9;99999(/:6<///;;?>@;>;>>@@:=9==BCCACBBBCCB=A=@A@:AAA?CBBDCBAABBCBBCBCCDBBAEC?CCC?C@AAEA??=AAA?CDAAA
@ATNG8:04119:02789
GATGGTAGAGTATCATGTGTATCTCCAGAAGATCAGGAACTCTAGAAGAATTCAGATTTTTAACACGAGAGTAAACGTAAAAAGAAGGTTTTACAAGACTCACGTTAACAATATTGCAGCAGTACGCACACAATCGAAGCGCAGTAAGGATGGCTAGTGTAACTAGCAAGAATACCACGAAAGCAAGAAAAAGAAGTACGCTATTAACTATTAACGTACCTGTCTCTTCCGAAACGAATGAGTACATAGATATACGTATAGCTACCATCGAATCCTCTTAGTCT
+
/9;;@A==BCCAB=CAAACB@999>399909AABBC@B?AACCCCB?DD@B?AD@:;;;;*;>AACAA@BBCCD>C;;9@>>,=>=B4;:;-9<<????<@@@0000=@@=B@B>AABCB@@@ECCCCCB@@;?A@@?BBA@CC??<@ACBB?BBBBCACB@BBABAB?BB>@@B?CA99929>>;99::9(9@=A888BAACB;?;@===:=8<>BAA=ABBBBBEAE@BBB=CCC@BBBBBBBBBAA@AACCBA@?@BBAAAA<>=>AA:@@;=>?<>A::9
@ATNG8:04130:02771
GATGGTAGGCGACATAATACGCGCCAGAAGATCAGGAACTCTAGAAGAATTCAGATTTTTAACACGAGAGTAAACGTAAAAAGAAGGTTTTACAAGACTCACGTTAACAATATTGCAGCAGTACGCACACAATCGAAGCGCAGTAAGGATGGCTAGTGTAACTAGCAAGAATACCACGAAAAGCAAGAAAAAGAAGTACGCTATTAACTATTAACGTACCTGTCTCTTCCGAAACGAATGAGTACGATGAGAGAGCTCTCTCTACCATCGAATCCTCTTAGTCT
+
BBDBABDC?CBBBCBA?ACDCCBB@BCC@CCCBBB?B?BAABBAA=AB?A>BBA<;;;;.>>AAA@@?BBBCF>B>>?>=</66/84:::2;AA=@===A@@>>:@:@C;?;;7;;AA@@@>>>>>>>>==:=>>>9==@AAA;;7;9>>>9>;;;@@>>7=>??AA7>>;@>>5::7888/:<<8=>===/8818;:;CA>?>=D<A???:?;?@???;?>?C=?>;A<@@B:??@<?@@A@@@===AAAB@@?>>>>AAAA=>8>>>=>;>?;?AA<@@???
@ATNG8:04131:02778
GATGGTAGCTCTGCTCTGACTCTCGTACTCTTCGTTTCGGAAGAGACAGGTACGTTAATAGTTAATAGCGTACTTCTTTTTCTTGCTTTCGTGGTATTCTTGCTAGTTACACTAGCCATCCTTACTGCGCTTCGATTGTGTGCGTACTGCTGCAATATTGTTAACGTGAGTCTTGTAAAACCTTCTTTTTTACGTTTTACTCGCGTGTAAAAAATTTTTAATTCTTTCTAGTGTCCTGATCTTCTAGGATATGAGTGACTCGTGCTACCATCGAATCCTCTTAGTCT
+
45==:BBCBB==CCCDCCCCDDDBBBCBDBC@BBBC>CC?C?BBCBBBB?B@???;?:??AB?B?CCCAAABEC=88999(75.5;;;3:CBB?ABC?BA<?>?>>B<@@?@AABC588><A=AA@@>>>;59999+//;699::A@@@A;;;A;@@><AD<A<=<<???A??:>;;;;/:4:4:66666%39,,,,),,,,,,24...8888%89;;)9284888.855,,,,2,2777-.)....3888:>:>@;;;AAAA@@@??<?@???<AA<??@7;;>==
@ATNG8:04084:02849
GATGGTAGTGATACAGATCAGACACCAGAAGATCTGGAACTCTAGAAGAATTCAGATTTTTAACACGAGAGTAAACGTAAAAAGAAGGTTTTACAAGACTCACGTTAACAATATTGCAGCAGTACGCACACAATCGATGCGCAGTAAGGATGGCTAGTGTAACTAGCAAGAATACCACGAAAAGCAAGAAAAAAGAAGTACGCTATTAACTATTAACGTACCTGTCTCTTCCGAAACGAATGAGTACTATGTAGAGCTCTATACTAATCGAATCCTCTTAGTCT
+
BC@@>@BBCCCCCCCCCABBDCDDC?CBB?BBABCC>A>ABBAAAB?BC?B?@>@BBFFC3B?BBDBBBCCCCC>A>ACCCC5;;4;5;;;-;@@;?A;;?DCBB@B@BB?B@A>ABAABCEDBBBCEEE@???CCC@@?BBCCCC>B?BAB?ABABABBB>BBBBA@=A@;@@@8<6////(///)//////%-94=///98=AA:<:;C??7;7;ACBCADDCCBCC?B@AA@<@@@=?BBCDBA@@BBCBB@CCBBBB=?>==;AC@@;>>:;;;:>>555
@ATNG8:04086:02827
GATGGTAGCAGACGTGACAGAGCGCCAGAAGATCAGGAACTCTAGAAGAATTCAGATTTTTAACACGAGAGTAAACGTAAAAAGAAGGTTTTACAAGACTCACGTTAACAATATTGCAGCAGTACGCACACAATCGAAGCGCAGTAAGGATGGCTAGTGTAACTAGCAAGAATACCACGAAAGCAAGAAAAAAGAAGTACGCTATTAACTATTAACGTACCTTTCTCTTCCGAAACGAATGAGTACGATGAGAGAGCTCTCTCTACCATCGAATCCTCTTAGTCT
+
@>;:66=@=>;96?<>BH<;6GCBBACDB@@@@C;;8;@AABCCCB@BB?B?BC::9DDD1?>AABBBBCB:9959AAGDDD5CA?A?BBB7BAA=BBBBAA?:;4;<@A>ABE:::AABDEDCCBBBAA;;7;@@@?BBBACC::60;@00-0><<<=AE?BBBBBB>A@?:::3:9999+9991976665#/825/..5599=:;7=8;:5>9::@CC>AA<AA@A?B=??A9@??<?AA???BBB???CAAADDC99:???@A7;;?BC<>>=AAA7:;@89
@ATNG8:04089:02836
GATGGTAGCACGACACGACGATGTGTACTCATTCGTTTCGGAAGAGACAGGTACGTTAATAGTTAATAGCGTACTTACTTTTTCTTGCTTTCGTGGTATTCTTGCTAGTTACACTAGCCATCCTTACTGCGCTTCGATTGTGTAGCGTACTGCTTGCAATATTGTTAACGTGAGCCTTGTAAAACCTTCTTTTTACGTTTTAACTCTCGTGTTAAAATCTTAGAATTCTTCTACGAGTTCCTGATACTTCTGGAGTTACACATGATACTCTACCATCGAATCCTTCTTAGTCT
+
9777498====;;;<///</////55555555.5;;;45649:>;999/-(-6---(/)//7747::<AAAB?;91333333$3747333(23331777133,3399::7<<B9=<==:>>=9>9888<=8888=:9;=>;;//-77---4422(--..3585:;4949:C//.5.3(.....&.38055555'562222&23555555855-555&...(..927278257///..64905797666-..6266625553...877667577179976269)/)/>799=?:
@ATNG8:04093:02812
GATGGTAGACATATCGTACTCTCTGTACTCATTCGTTTCGGAAGAGACAGGTACGTTAATAGTTAATAGCGTACTTCTTTTTCTTGCTTTCGTTGGTATTCTTGCTAGTTACACTAGCCATCCTTACTGCGCTTCGATTGTGTGCGTACTGCTGCAATATTGTTAACGTGAGTCTTGTAAAACCTTCTTTTTACGTTTACTCTCGTGTTAAAAATCTGAATTCTTCTAGAGTTCCTGATCTTCTGGGTCTACGCTCGTCGCCGCTACCATCGAATCCTCTTAGTCTACACCGAACT
+
;<=@?BBCCBBBCCCDDCECC@AACCDDCBCB?BAAB;BB<?<?AAAABB?BBBBB?B?CCCB>B?BBBBA@?88122222$284><8818/-).6:.-+/;688:=BC;??>@>???;?;;7;;>>=;;;>A;A???5;;A@>>>>@A@AB8889:;99377088=ACAAAA@@;>;9::/:9;988888(8@88818>>?A@@@@A<????/?@?>?9<7:;=AAA=9660606879660698919::;:=<=633333-327-/)/88780660322-227556533255056
@ATNG8:04097:02815
GATGGTAGCATCATGCATATCTCACCAGAAGATCAGGAACTCTAGAAGAATTCAGATTTTTAACACGAGAGTAAACGTAAAAAGAAGGTTTTACAAGACTCACGTTAACAATATTGCAGCAGTACGCACACAATCGAAGCGCAGTAAGGATGGCTAGTGTAACTAGCAAGAATACCACGAAAAGCAAGAAAAAAGAAGTACGCTATTAACTATTAACGTACCTGTCTCTTCCGAAACGAATGAGTACGATGAGAGAGCTCTCTCTACCATCGAATCCTCTTAGTCT
+
:<<>??<A=@CCCCB666@=<?<9<06@@0558=;;488<=;584;8>=8B?@>?ACCCC3C48:>773??;;;3;:@@???,?A=@=BBB9BBC@BDCBCCC;;;;?BD>CBC?BBCBDBBAADBBCC@@@@D@@@7;;BBBBCC@C@C;;7<BA;;;AA=AAA9996;;5;>93993333&3771777777$7742226886779>275<<6=888;BB?CCB;;:B=?9>>=9=7849=?999BDCBBBBBBCBBB>>>>>888=BA@?@<?@<>>>;?>>==
@ATNG8:04099:02812
GATGGTAGTAGTACACTAGTCATACCAGAAGATCAGGAACTCTAGAAGAATTCAGATTTTTAACACGAGAGTAAACGTAAAAAGAAGGTTTTACAAGACTCACGTTAACAATATTGCAGCAGTACGCACACAATCGAAGCGCAGTAAGGATGGCTAGTGTAACTAGCAAGAATACCACGAAAGCAAGAAAAAAGAAGTACGCTATTAACTATTAACGTACCTGTCTCTTCCGAAACGAATGAGTACGAGAGAGCACACGTGTCTACCATCGAATCCTCTTAGTCT
+
::9:;AAABBCBBDEEGCBBCA@@BABBB@CCBBBB?A;ABD@@AD@BC@C@CCA@?>>>.?<@@AABBCCCBB>BBDEEDD5BA>B?BBB<BIGAIBCCDCCCD?B?AC@DCC;@>BBCCCCCCBCCCCBC@CC??<@@AA@A@@=A=A;:8;CDCBBBB@BBBBBB@CD@BBB?AAAAA;>==9888888%/<7<///==??@7;79<AA7;7;BCAA?AC@??BD@C?BAA:CCD?@@@BBBBB>>>DCABBBBB>>>;::@@<@?AAC<AA=@@@<??==>
@ATNG8:04099:02817
GATGGTAGATATATGCACGCTCTACCAGAAGATCAGGAACTCTAGAAGAATTCAGATTTTTAACACGAGAGTAAACGTAAAAAGAAGGTTTTACAAGACTCACGTTAACAATATTGCAGCAGTACGCACACAATCGAAGCGCAGTAAGGATGGCTAGTGTAACTAGCAAGAATACCACGAAAGCAAGAAAAAGAAGTACGCTATTAACTATTAACGTACCTGTCTCTTCCGAAACGAATTAGTACATAGATATACGTATAGCTACCATCGAATCCTCTTAGTCT
+
<<=>@DCBBDDCCBCCCCBBBCBBB@BDE?CBB:::?B?BCB@?>@=BB?D=98:><;7;);;BB=BBBABBBD>B@CCBBB2A@=A5;;;.;:@=@A<BDCCCC?B?BC@CCD?BBA@BCCCCCCCCDCBB@CCCC?BCBBAA@@<@=@??=@BBBACCA?BAAACB>AA>BBC?BBBCC:??A=ABBBB3BB@A:::@@@AA:=:=B??7;7;ABBB@BBBAABB@C?CCC=CCC>A>ABBBCAAAA@@@BBBB@@=>>>AAA;A<<<A9>>;565:>@<>>
@ATNG8:04109:02829
GATGGTAGCTCGCTGATGATATCTCCAGAAGATCAGGAACTCTAGAAGAATTCAGATTTTTAACACGAGAGTAAACGTAAAAAGAAGGTTTTACAAGACTCACGTTAACAATATTGCAGCAGTACGCACACAATCGAAGCGCAGTAAGGATGGCTAGTGTAACTAGCAAGAATACCACGAAAGCAAGAAAAAAGAAGTTACGCTATTAACTATTAACGTACCTGTCTCTTCCGAAACGAATGAGTACTACTCTCAGAGACACACTACCATCGAATCCTCTTAGTCT
+
:///,//:?@<556;;;;BBCCBA;9==>9<;?@BB9@;>>;444;7;=:=788444CCC1C;<>8<879;333(7744444$4<5:4;99&55<9<666<::/00/7;;6;?B658>>?@@CBC;;;A@@@?@@@@=@@CCCBBC@EABBA@ADCCCCBB@??@BCB?DG>??@?B@ABB=BBB>BBBBBA'==46808;=@@A@<@:@>;;7;9;;@996:BBAAAG@B>AAD=AAB=>>AABBABBCCBBBCB@@@F>>>=>@A<@@@AB588=;;;:;????
@ATNG8:04112:02830
GATGGTAGCACGAGTCACTCATATCCAGAAGATCAGGAACTCTAGAAGAATTCTAGATTTTTAACACGAGAGTAAACGTAAAAAGAAGGTTTTACAAGACTCACGTTAACAATATTGCAGCAGTACGCACACAATCGAGGCGCAGTAAGGATGGCTAGTTGTAACTAGCAAGAATAACCACGAAAGCAAGAAAAAGAAGTACGCTATTAACTATTAACGTACCTGTCTCTTCCGAAACGAATGAGTACTGCGTCTCACTCTCGCCTACCATCGAATCCTCTTAGTCT
+
;5:95:<::;<<<<<A;/////:>?96:67;>?;<<8<8<<>====8:83:5449>8;;==.87=:455:;8:6839/0////$/7)/)499+99:5;<AABBBBB<@<993:@><AB??ACCDEDCBBBBBB>ACC;;99@?@BBB@D@C@@544:4305===>?=77/599(/0)0)00@AA<@@?;77665'29466;>:25573719::82727=@@@@BB;::@>2919?@:@CC?CAAABBBBBBAAA@BBCBBBA;;7:AA<AAAAB@??<?AA>BBAAA
@ATNG8:04116:02832
GATGGTAGGCGTGTGAGAGTCTGCCCAGAAGATCAGGAACTCTAGAAGAATTCAGATTTTAACACGAGAGTAAACGTAAAAAGAAGGTTTTACAAGACTCACGTTAACAATATTGAGCAGTACGCACACAATCGAAGCGCAGTAAAGGATGGCTAGTGTAACTAGCAAGAATACCACGAAAGCAAGAAAAGAAGTACGCTATTAACTATTAACGTACCTGTCTCTTCCGAAACGAATGAGTACCTCTCAGACGCTCGTCCTACCATCGAATCCTCTTAGTCT
+
:>>?9A<@255<BBA@CBB;;:955)6AA;ACA@;;4:8=>>?<==:==,0*0=;9999-7:=?C@BA@?898*7>::9::(99171777&33718999=8:;?;>;@A<@>>:=?===>>A@@@A????<;;;?;???@<<///+/+//F?BACBDBBB?CCBBBCBCC@BCC@CDCBB;??@;;;;;.8918<??AAAAB>B?BAAA@C>>?ABB@BAABCCB5:59@@8>;;5;:?D::9@BAABCCC??@B??@C@DDD@DABAD@CC@;<<?ABFDF
@ATNG8:04127:02850
GATGGTAGGAGACACGTCGCACACGTACTCATTCGTTTCGGAAGAGACAGGTACGTTAATAGTTAATAGCGTACTTCTTTTTCTTGCTTTCGTGGTATTCTTGCTAGTTACACTAGCCATCCTTACTGCGCTTCGATTGTGTGCGTACTGCTGCAATATTGTTAACGTGAGTCTTGTAAAACCTTCTTTTTACGTTTACTCTCGTGTTAAAAATCTGAATTCTTCTAGAGTTCCTGATCTTCTGGTGTCTGATCTGTATCACTACCATCGAATCCTCTTAGTCT
+
@?>:=;<B<BBBBBCCCBBCCBBBGBCCHCCC@CBBB=AC>B=;;:BBBC@CCDBC?B@BBBB?B?BBBC?@>;A9:8888$9<4:ABF:BCAA999A?BB=??BA?>;?BA=>>@@<@@@;A<AA@;;;>><@DBB:>>??AA@@@BB88866<7///,//6:7@@AA@@@@B:>:;:;/:7=8=;:::,:<;<;-//:::937//)////(/7::C<><??=AC>==>?>E=A???@@<@??;??>>>AAA????>?AAAAAC=AA?@?<@A<@@@=AA@@@
@ATNG8:04129:02850
GATGGTAGCGCACACATAGATACAGTACTCATTCGTTTCGGAAGAGACAGGTACGTTAATAGTTAATAGCGTACTTCTTTTTCTTGCTTTCGTGGTATTCTTGCTAGTTACACTAGCCATCCTTACTGCGCTTCGATTGTGTGCGTACTGCTGCAATATTGTTAACGTGAGTCTTGTAAAACCTTCTTTTTACGTTTACTCTCGTGTTAAAATCTGAATTCTTCTAGAGTTCCTGATCTTCTGGACAGAGTGTGCAGATACTACCATCGAATCCTCTTAGTCT
+
999:499/66;;@CCCCCCB;;:954997900)0<=93:D=B=AB><<<?8<;;;<8<7;;==:>:@@@949999.44888$44.3344(4455.555.5549;;;=<8@BCBBBBC=@@@5;5;BA@BE;<5;B;;5;;@A@@BABBBBBBBAB>BAC?AB?C7;;B@@?BBA><9999*9<?5;?BBA.::>>>5=9999<95/7)///&/----(-059499;::::5<5:556>>>;?B@CBBB@::;@@@ACDCCCC;;:;A@?@6988<9918AA?@
@ATNG8:04085:02873
GATGGTAGGACGAGCGTCTGAGAGGTACTCATTCGTTTCGGAAGAGACAGGTACGTTTAATAGTTAATAGCGTAACTTCTTTTTCTTTGCTTTCGTGGTATTCTTGCTAGTTACACTAGCCATCCTTACTGCGCTTCGATTGTGTGCGTACTGCTGCAATATTGTTAACGTGAGTCTTGTAAAAACCTTCTTTTTACGTTTACTCTCGTGTTAAAAATCTGAATTCTTCTAGAGTTCCTGATCTTCTGGTGTCTGATCTGTATCACTACCATCGAATCCTCTTAGTCT
+
;99:7;>B=B=666=<<:;:::993555:<6626CC>6;??A?9:996>B?9:5555)55999=0929<<<BC@9BB666@@@(444)499<2::;9495/)/7)////;<8<AA=@@>>:>>?<?;BA;;;CBB=AA;;4;BB;;;AA@:::BBACC?;;:@CC@C:@?:9;>@=?9>99:9:'9;@999999$99@@@,9995555555.5555$554;<9<;AF@9:9::9@<?<@CBBAA?@@A?ABCCLFHGBBBBBHC;;;BB<@;;;@5;;@;;:>AC@??
@ATNG8:04093:02905
GATGGTAGGACGAGCGTCTGAGAGGTACTCATTCGTTTCGGAAGAGACAGGTACGTTAATAGTTAATAGCGTACTTCTTTTTCTTGCTTTCGTGGTATTCTTGCTAGTTACACTAGCCATCCTTACTGCGCTTCGATTGTGTGCGTACTGCTGCAATATTGTTAACGTGAGTCTTGTAAACCTTCTTTTACGTTTACTCTCGTGTTAAAAATCTGAATTCTTCTAGAGTTCCTGATCTTCTGGATATGAGTGACTCGTGCTACCATCGAATCCTCTTAGTCT
+
//77)///)494559944494:993:;;;>>>:=>>>3;<05049>;566:>>>?>:<8<CAB=B@AA?CBBBBB>AACCC2BA>@;55)4:<<:@??96626<=?AB@CCCCDAA@>@@B<@<AB@@ABBLACCDC:;;::>?@>>999<>@9926:;9==<B:;9;@=@CDC;=999,5.5.5555'5<;;<266><@@A?;;4;;9;*:<<<<9<8=D;?@@A944.9.45;455455?<?=C>><<;======BB??>B599?=<:;=9==<6<>??>
@ATNG8:04094:02865
GATGGTAGACATATCGTACTCTCTGTACTCATTCGTTTCGGAAGTAGACAGGTACGTTAATAGTTAATAGCGTACTTCTTTTTCTTGCTTTCGTGGTATTCTTGCTAGTTACACTAGCCATCCTTACTGCGCTTCGATTGTGTGCGTACTGCTGCAATATTGTTAACGTGAGTCTCGTAAAACCTTCTTTTTACGTTACTCTCGTGTTAAAATCTGAATTCTTCTAGAGTTCCTGATCTTCTGGGTTCTACGCTCGTCGCGCTACCATCGAATCCTCTTAGTCCT
+
94;=:==BC>666>>><>>=>====@>CCBBC?BCBG9;;6;60/////67188;<A3979ACB@B?B===452::269666(9=2799;3547<8<86/56(.--822)-.33=;>?7::><A=AA888===;>==@:==B;;;;;;====>>><6///+/=6=5:==<<99999;9999,936477999(,,,,(,,,,223788+222&267776:5::6:>7555;6:55557=@;;7=9-3*--,9---;--/55:9///4888=<9>A8::=7:://,/
@ATNG8:04100:02885
GATGGTAGCGCATATCAGCGCAGCCCAGAAGATCAGGAACTCTAGAAGAATTCAGATTTTTAACACGAGAGTAAACGTAAAAAGAAGGTTTTACAAGACTCACGTTAACAATATTGCAGCAGTACGCACACAATCGAAGCGCAGTAAGGATGGCTAGTGTAACTAGCAAGAATACCACGAAAGCAAGAAAAAGAAGTACGCTATTAACTATTAACGTACCTGTCTCTTCCGAAACGAATGAGTACGAGAGTCAGAGCAGAGCTACCATCGAATCCTCTTAGTCT
+
@@@=?CA@ABCCBCCCBBBCCCCCD>CCEACCBC;;5;<??AABCC@CC>A>ABBCBEDC2C@CCDBBCCCCCC>@>:;;;;*;B?C@CCC<CCF@BBBAAAA;;7;?BC@CBB>AAAAABBBBCDDDBBBBADCBB?BCBFBB??=AACCCACCCCDDBB?BCCB?>:?@=@AB>ACAAA<AAB?CCCCC3BB=B=>=CCCCA7:6;@@F<><>ACBB?@B@@@BB@C@CAC=CCC?BBAA@DBBBBB@@@ABDDCBAAAABBB?BB>>>=@@;6876;BABA
@ATNG8:04120:02905
GATGGTAGCGAGCGAGTGTGTATACCAGAAGATCAGGAACTCTAGAAGAATTCAGATTTTTAACACGAGAGTAAACGTAAAAGAAGGTTTTACAAGACTCACGTTAACAATATTGCAGCAGTACGCATACAATCGAAGCGCAGTAAGGATGGCTAGTGTAACTAGCAAGGATACCACGAAAGCAAGAAAAAGAAGTACGCTATTAACTATTAACGTACCTGTCTCTTCCGAAACGAATGAGTACTGCGTCTCACTCTCGCCTACCATCGAATCCTCTTAGTCT
+
;5@>666CABBDCBCBBCBCDCCCDBC@@>@BBB@A5;6;@AABCE@BB?B?ACA@ACCC5D@CCCCCBBBEDI=AA;;;;.9@9=;B@B9CCE@BBBBBCGDD@C@AA?ABB?BBCBAACCCCDBBBBCC@BBBB@BCCCBBBB@C@CCD@DBBBBCBB@BCCCBA<?9?A??;??@?@9@AA>BCCCC3BB@B???CCCA?7:7:=>?6:6:>DCC@CB@@>A?4;5;AA<ABC@DCCCBBBBBBBCCGABBBBBBDD@CDG@DCCBB?AB?999?DCABB
@ATNG8:04097:02924
GATGGTAGTAGTACACTAGTCATACCAGAAGATCAGGAACTCTAGAAGAATTCAGATTTTTAACACGAGAGTAAACGTAAAAAGAAGGTTTTACAAGACTCACGTTAACAATATTGCAGCAGTACGCACACAATCGAAGCGCAGTAAGGATGGCTAGTGTAACTAGCAAGAATACCACGAAAGCAAGAAAAAGAAGTACGCTATTAACTATTAACGTACCTGTCTCTTCCGAAACGAATGAGTACACACTCTCATATGACACTACCATCGAATCCTCTTAGTCT
+
:BC?@CBBCABBCIECCCFCCBAAAACDD@CCABBC@C@CDECBBA>BB?B>AEAAACAA0A599?=>>B@;;=43394444$59258===2>>@BBA@DBBBBB?B@CB?CDC?AABBCCCCEDCCCD@@@?A@;;5;>==@??B@B@FCC@CCBCAA??<?BBABB<??<=?>;@AA?A7787<>AAAA/AA=@788@ABCB<?=@<;;=A=??BDD@CBAAABB<@=?@D>CBB???@BBAABAA???@<=>@=@A<<<===8====B>BB@AAA?A?>>>
@ATNG8:04106:02954
GATGGTAGAGAGACTGTAGCGCACCCAGAAGATCAGGAACTCTAGAAGAATTCAGATTTTTAACACGAGAGTAAACGTAAAAAGAAGGTTTTACAAGACTCACGTTAACAATATTGCAGCAGTACGCACACAATCGAAGCGCAGTAAGGATGGCTAGTGTAACTAGCAAGAATACCACGAAAGCAAGAAAAAGAAGTACGCTATTAACTATTAACGTACCTGTCTCTTCCGAAACGAATGAGTACTGCGTCTCACTCTCGCCTACCATCGAATCCTCTTAGTCT
+
?:==?BCCCCCCCCABAGGCBBCCC=CDD@DAA@@@<@?@@@BBBB@BB?B?BB@>????.??BBBBBBBA@@?8>>;;;;;*;A>C>BBB:BFE@CCBBBBBBE>B?AC?CBB=@?CBCCCEDDBCBCCBB?BBBB?BBBB@@@B>B?CAA?ACCCBBBC?BBBBBA=@@9??B?BCBBB=AAB?CCDAC/AA<AA<=>AA==:=<@BAD=C==>BCC>AABBBBB>A>ACD>BBB>AABDCC???BBCBBBBBBBBBBC?BCCADAAAB@BB?BBB@CCBBB
@ATNG8:04108:02954
GATGGTAGCATCATGCATATCTCACCAGAAGATCAGGAACTCTAGAAGAATTCAGATTTTTAACACGAAGAGTAAACGTAAAAAGAAGGTTTTACAAGACTCACGTTAACAATATTGCAGCAGTACGCACACAATCGAAGCGCAGTAAGGATGGCTAGTGTAACTAGCAAGAATACCACGAAAGCAAGAAAAAGAAGTACGCTATTAACTATTAACGTACCTGTCTCTTCCGAAACGAATGAGTACGAGTGTCAGAGCAGAGCTACCATCGAATCCTCTTAGTCT
+
894405<::;>>>==>><566;:::5:;<054;:44055:333888233,3,39889:::+:4989//(/55778/-//////$//3:7<>>0<::55565<==;?9=<?>:>00-00=;@AB@<<>AD@@;;299498@998@?;?<B>BBB>C@@@BBCC>@??B??;><6;<;4888871;;;8=>>>@1?=46975597791715;;;6;8=5:;@=::9@??A:>4>><6<8938?@<=>ADCB:9:CDCBBBBB?>?BAB?A999@399>ABA?BA877
@ATNG8:04114:02919
GATGGTAGGCACTGCGCACACATCCCAGAAGATCAGGAACTCTAGAAGAATTCAGATTTTTAACACGAGAGTAAACGTAAAAAGAAGGTTTTACAAGACTCACGTTAACAATATTGCAGCAGTACGCACACAATCGAACGCAGTAAGGATGGCTAGTGTAACTAGCAAGAATACCACGAAAGCAAGAAAAAGAAGTACGCTATTAACTATTAACGTACCTGTCTCTTCCGAAACGAATGAGTACGTGTGACGTACGTGAGCTACCATCGAATCCTCTTAGTCT
+
@=?@?B@@=;CB;;6==>>@@A955)5;;6;@@CCDBD:DCCDBBB=@@>A=AAAACAAB1?;?>>>?>?????7///==<<+;;8=<>>>2>??<996>>BB==:@7>:059?7:;?;<@AACCCCCCCBB>A@;;59=<>@:969?B@@=?@@ABBAA>ABBAAA?::48@=8<<777.7895:>>>?/??;>?==866<=:=8=<=>;>:>>A@@?B???A?@<<9<@?8A8848BAABBBB???;@CBBB?>?EBB@@@B>BBBBB<=>8788:>>>>=
@ATNG8:04117:02959
GATGGTAGTGCGTGAGAGAGAGACCCAGAAGATCAGGAACTCTAGAAGAATTCAGATTTTTAACACGAGAGTAAACGTAAAAAGAAGGTTTTACAAGACTCACGTTAACAATATTGCAGCAGTACGCACACAATCGAAGCGCAGTAAGGATGGCTAGTGTAACTAGCAAGAAATACCACGAAAGCAAGAAAAAGAAGTACTCTATTAACTATTAACGTACCTGTCTCTTCCGAAACGAATGAGTACTACTCTCAGAGACACACTACCATCGAATCCTCTTAGTCT
+
55<<8<=======>?CDCCCCCCCC>BBC@C:999505:<<<;;;;8;<8=497333333$339;::;BB>=8=39744444$4:5:.555&5:;4;;>BBBBBB?B?BD?AAA>ACBCCEABBCCCCCD@A<??;;59=?=A@8859=A?@<@BCABC??<?>=;<<8777(7<957;733(37739:=<<+/.(....86667376;;AA9=985799395569AA3735;>1///5989988;?;;:@>>>BA???@@>>>@?:=>;;;8=<4855+22866
@ATNG8:04119:02935
GATGGTAGTGTCAGTGCGCGTCGTCCAGAAGATCAGGAACTCTAGAAGAATTCAGATTTTTAACACGAGAGTAAACGTAAAAAGAAGGTTTTACAAGACTCACGTTAACAATATTGCAGCAGTACGCACACAATCGAAGCGCAGTAAGGATGGCTAGTGTAACTAGCAATAATACCACGAAAGCAAGAAAAAGAAGTACGCTATTAACTATTAACGTACCTGTCTCTTCCGAAACGAATGAGTACGAGAGAGCACACGTGTCTACCATCGAATCCTCTTAGTCT
+
A@A>@CBBBCCCC==BCICBBBCCB@CFC@DCBBBC@B?BCCAAAC?BB?B?A@?=????1?@FCBABBBABBC=@@;;;;:*;B>C5;;;6<EDBCCBBBBCGD@C@CEACBA>ABDDCCCCCDDDDBBBB?CBBB?BAA?BB887:?B@@>ACCCBBBC?BBBBBB>AA@DBE;?????8?AA?CDDCA/AA<>??@A@?>>6:5;>=?1808;@@@?BBBBCCC=?=?A@9@@@<AAAAABFBBBADA>BAC@BAAB?@;:::>::;C:>><A@@<@A@@?
@ATNG8:04085:02977
GATGGTAGCGAGCGAGTGTGTATACCAGAAGATCAGGAACTCTAGAAGAATTCAGATTTTTAACACGAGAGTAAACGTAAAAAGAAGGTTTTACAAGACTCACGTTAACAATATTGCAGCAGTACGCACACAATCGAAGCGCAGTAAGGATGGCTAGTGTAACTAGCAAGAATACCACGAAAGCAAGAAAAAAGAAGTACGCTATTAACTATTAACGTACCTGTCTCTTCCGAAACGAATGAGTACTATGTAGAGCTCTATACTAATCGAATCCTCTTAGTCT
+
AAAA=A<=?:=566==@@@CBC;9:?BBB?CC;;;@<@>ABBBBBB???;?;ABBBBEEH3E@C<9:<BA<<=>6;666???+<<5=4=99+96646?;@>AB;;4;5;?9>@@=@BBBCBBBBBBBCBBBC@C9;;@BBBBA@@B@C@CAA?ABBBBCBC@CCCBBB?AA=@A@69:==?8999;999999%9@?A:9:C???;5;:888=5;5;;BCB@HCCBABB7;9;BE?DDD@;::CCBBBCCAAAAAABA?>989;;;;@???=BB=;;;:>>;;;
@ATNG8:04088:03003
GATGGTAGCACGACACGACGATGTGTACTCATTCGTTTCGGAAGAGACAGGTACGTTAATAGTTAATAGCGTACTTCTTTTTCTTGCTTCGTGGTATTCTTGCTAGTTACACTAGCCATCCTTACTGCGCTTCGATTGTGTGCGTACTGCTGCAATATTGTTAACGTGAGTCTTGTAAAACCTTCTTTTTACGTTTACTCTCGTGTTAAAATCTGAATTCTTCTAGAGTTCCTGATCTTCTGGATAGCGACGCGATATACTACCATCGAATCCTCTTAGTCT
+
4=>>@BBCDDD;66AAACA965=@BBCDCCCC@CBBB>BC@C@CCAABCC@CCBBB?C@CBBB?B?BBBBBB@A@;:9:9:$0:0;0.*---/3=;:;@B979ACBB?BBB>@@BB<AAA<@<@@@?A=<==AA@@;@@ABAAA???B>>><<<;:;;<@A>D<A@???@BBB7;;ABB5A<A8==DDD.66779.6-----7867-///(./.-5062//)/999<<=9=9====>>:==A=@@@@AAAA@@>>=??@>>>>=A@???<@B=??A=A=>=>
@ATNG8:04089:02981
GATGGTAGCTCGCTGATGATATCTCCAGAAGATCAGGAACTCTAGAAGAATTCAGATTTTTAACATCGAGAGTAAACGTAAAAAGAAGGTTTTACAAGACTCACGTTAACAATATTGCAGCAGTACGCACACAATCGAAGCGCAGTAAGGATGGCTAGTGTAACTAGCAAGAATACCACGAAAGCAAGAAAAAGAAGTACGCTATTAACTATTAACGTACCTGTCTCTTCCGAAACGAATGAGTACGTGTGACGTACGTGAGCTACCATCGAATCCTCTTAGTCT
+
94:<=BCDEBBBBBBCCCCCCCCBC@CEC@CAA@@A@B?AAAAAAC?BB?B??>?AABBB3B@BABCB:98=BCB;B<88888'//(/3888.88=8==<>=>:==8<8=>:???=>>>@CCCCDDCB@@ACC@CAAA=BBBBA@@A=A?B@@>ABBCBBBB?@@@BCB>BB>>>>298<<<5?==9>@AAA/AD=@877?@A@@<?:?@DD:>8=@BBD?BB@?>AA9><???8@:949CCCBBBBBBBBBBCCBBCCCAABCBB?B@ABC@BB?AA<;AA@AB
@ATNG8:04097:02960
GATGGTAGCTATACGTATATCTATGTATCATTCGTTTCGGAAGAGACAGGTACGTTAATAGTTAATAGCTTACTTCTTTTTCTTGCTTTCGTGGTATTCTTGCTAGTTACACTAGCCATCCTTACTGCGCTTCGATTGTGTGCGTACTGCTGCAATATTGTTAACGTGAGTCTTGTAAAACCTTCTTTTTACGTTTACTCTCGTGTTAAGAATCTGAATTCTTCTAGAGTTCCTGATCTTCTGGTCTACTACACTGTACTCTACCATCGAATCCTCTTAGTCT
+
;<<>@CBB@;;<CC<;9@CA@AECCBBBBBB?BBBD>CC@B?BBCBCCB?CDCCC?C?ABBD>A?ABCBB>BA@8?===<.=?498CD>B?@A@BCC?BB8<<ACCC@CCCCCCCC>A@B?B@BBBCBBBB?BAAB598@@A>??BBAACAAAA;888;@@=D=A;888?AAA78:>?>/=9>788998(8=999)//////=>:>:=:<=187<;;5:;>>=AAA??<=17+//:7;;5;;;;===?>>B=>>A;;;@;;;>>:?>??A;;;7;??;?AAA>
@ATNG8:04099:02981
GATGGTAGGCACTGCGCACACATCCCAGAAGATCAGGACTCTAGAAGAATTCAGATTTTTAACACGAGAGTAAACGTAAAAAGAAGGTTTACAAGACTCACGTTAACAATATTGCAGCAGTACGCACACAATCGAAGCGCAGTAAGGATGGCTAGTGTAACTAGCAAGAATACCACGAAAGCAAGAAAAAAGAAGTACGCTATTAACTATTAACGTACCTGTCTCTTCCGAAACGAATGAGTACACATCGTCGTGTCGTGCTACCATCGAATCCTCTTAGTCT
+
//::8;A@<?BAAB<99955556<@7>=>:@FBCBB?ACCCACAD@BC@D@@@@A@@@@.@<???CBA@@???9?9;;ABA0@>;@.:;09>=;@BBBDCC;;:;?CC?EBB9:;BACCGCDD@@@B@@@@BBBC?BDAABDCC?B?A;;6;@@@AAAC?CE@??@=@@<000<;::??6=9949=>>>>'8;57...8777;;A;<=8867;A7@?>588@::9?=>=BBC=BBF99:BCBBBBBB@?;;?AAA????>>@AB?CBBBB>AA?>DF389>>>
@ATNG8:04106:02969
GATGGTAGTACATGATAGACGACACCAGAAGATCAGGAACTCTAGAAGAATTCAGGTTTTTAACACGAGAGTAAACGTAAAAAGAAGGTTTTACAAGACTCACGTTAACAATATTGCAGCAGTACGCACACAATCGAAGCGCAGTAAGGATGGCTAGTGTAACTAGCAAGAATACCACGAAAGCAAGAAAAAGAAGTACGCTATTAACTATTAACGTACCTGTCTCTTCCGAAACGAATGAGTACTGCGTCTCACTCTCGCCTACCATCGAATCCTCTTAGTCT
+
@<==?BCB;;6BCBBCBBBB:;;CD=AAB?CBBBAA7;9:AABCBB?BC?C?>=?5;;;;*439<=<<A?A@BB=A@@CCDF3CC>B4:::.<@G>BBCDDGDGC@B?BC?BBB<@@AAA@@ACCCDDBBCCBCBBB@C@@@BBAA?B@C:;;;BCBCBCA@BCCBBB?BB>????A@???8?<=;99999.:A?B::9ACB?;6;:>>>>:>8:;@@A=@CBBBBB?C@CCC>DCB@BBCBBBBABBBCCCBBBBBBBDB@BBB?AABBC@BB?AA@>BB@@@
@ATNG8:04108:02969
GATGGTAGAGTACAGTGTAGTAGACCAGAAGATCAGGAACTCTAGAAGAATTCAGATTTTTAACACGAGAGTAAACGTAAAAAGAAGGTTTTACAAGACTCACGTTAACAATATTGCAGCAGTACGCACACAATCGAAGCGCAGTAAGGATGGCTAGTGTAACTAGCAAGAATACCACGAAAGCAAGAAAAAGAAGTACGCTATTAACTATTAACGTACCTGTCTCTTCCGAAACGAATGAGTACGAGAGAGCACACGTGTCTACCATCGAATCCTCTTAGTCT
+
@:@=7<:00//:7799<<?<<<;;;:==<8:::5557<9>==5439477/79>>>>BCCC3C@AA=<>>>=<==6739CCCC1CC?B<AAA9ACCGKBCBBB@00,06<@?@AD=?@CDEBBBCCCCC;;:C@CBAA?BBBBBBBB?A?B::8;BBDBCCCABBBCBB?BC@CBB<?;@@@700/:88@@@,997A=:;::::?:=8<98818;>8;;@<@AAAABB?BA@??9<991999>A@AABBBBB@BA@???><=AC>><>889B=??;;;;8==99:
@ATNG8:04111:03000
GATGGTAGCTCGCTGATGATATCTCCAGAAGATCAGGAACTCTAGAAGAATTCAGATTTTTAACAACGAGAGTAAACGTAAAAAGAAGGTTTTACAAGACTCACGTTAACAATATTGCAGCAGTACGCACACAATCGAAGGCAGTAAGATGGCTAGTGTAACTAGCAAGAATACCACGAAAGCAAGAAAAAGAAGTACGCTATTAACTATTAACGTACCTGTCTCTTCCGAAACGAATGAGTACGAGAGAGCACACGTGTCTACCATCGAATCCTCTTAGTCT
+
:::<@AAACBBCB;:9A==666<;=47992///7774;7;;>BBAB@BB>B?AA@@@@@@,=9//(/88;;8:9<3339:;;;(45.5.555&5;;5<;666?>>=8<86505<@299889>A@@AA@CB@AA?A;;;5;4;ABBG;>=00)/;77=?BC@DAA??@?AA799>8=?=?@:=><;9999:(8?9=>>CCAADD:><?B?><>9==;;:>ABA@@@F@D>AAA;A9939999AABBBAAB879>BAA::99;66669667>;;;58889=>A78
@ATNG8:04116:02975
GATGGTAGCTCGCTGATGATATCTCCAGAAGATCAGGAACTCTAGAAGAATTCAGATTTTTAACACGAGAGTAAACGTAAAAAGAAGGTTTTACAAGACTCACGTTAACAATATTGCAGCAGTACGCACACAATCGAAGCGCAGTAAGGATGGCTAGTGTAACTAGCAAGAATACCACGAAAGCAAGAAAAAGAAGTACGCTATTAACTATTAACGTACCTGTCTCTTCCGAAACGAATGAGTACTATAGACTATCTGAGACTACCATCGAATCCTCTTAGTCT
+
8;;<:C>>C@@A;ABACBBBCCCCC?B:98;BAAAB?B?ABBB???AEF=?=?@>??BBB3B@DCCCBBAABBB=BABBEDE5BB>B@CGF<CCC@CCBBBCC@@;@=??<@BA?AAABBBCCCCFBBBBBC?BBBB?AAAAAAAB@DADBB@ACCCCBBB@CCBC>>89939=<9>?@AA9?98298989(2:49556AAAA=1716:66)/)/6<B@?ABBCAA@:;6000+000)0/0@ACCBBBBBBB??@BBCCCBBABB?DCCCC?BB@???=A@000
@ATNG8:04120:03003
GATGGTAGAGTACAGTGTAGTAGACCAGAAGATCAGGAACTCTAGAAGAATTCAGATTTTTAACACGAGAGTAAACGTAAAAAGAAGGTTTTACAAGACTCACGTTAACAATATTGCAGCAGTACGCACACAATCGAAGCGCAGTAAGGATGGCTAGTGTAACTAGCAAGAATACCACGAAAGCAAGAAAAAGAAGTACGCTATTAACTATTAACGTACCTGTCTCTTCCGAAACGAATGAGTACTATAGACTATCTGAGACTACCATCGAATCCTCTTAGTCT
+
:<;=?CBCBCDFDCCBBBGCCBA@C?BBD=CCCB??>@?CACBBBB?BE?C>CC@@B@B@2A?BBBBBBBBBCC>AABCCJC5BA=A5;;;6<CJBCBBCBCBCC@C@CC@CBB?BBBBBBBCCCCCCBBBC?BA@@<@A@@????<@?BBB?BBBDCCCA?BCCB@@=>?9?BA>A?99927;;886888(7>9A>==BBBBE:>8;;?B=@;@ACCC@CB@@?BG@C@BBA<A??<?BBBBBBBBBCB@>>>@BBBBBBBA9979AAAB@BB@>?>?BB?::
@ATNG8:04129:02962
GATGGTAGAGTACAGTGTAGTAGACCAGAAGATCAGGAACTCTAGAAGAATTCAGATTTTTAACACGAGAGTAAACGTAAAAAGAAGGTTTTACAAGACTCACGTTAACAATATTGCAGCAGTACGCACACAATCGAAGCGCAGTAAGGATGGCTAGTGTAACTAGCAAGAATACCACGAAAGCAAGAAAAAGAAGTACGCTATTAACTATTAACGTACCTGTCTCTTCCGAAACGAATGAGTACGAGAGAGCACACGTGTCTACCATCGAATCCTCTTAGTCT
+
5=<<8A>=B=CB>=AA@B<<<ABBA9BAB<<AAA;;4:8<>@AAAB?BB?B?@@999=??,??@@?@>>=?;;;3;;99:99$9?4:4595&5555<>>A=A?BC?B?BB>AAC?AABDBBBBABBBBBBBC@BAAA?C:::AA::6;=@;;7:AADCBCDACBC:9:?A>9>@=,00;>>5;0829;AAA/==5;///88<:6176::<=,/+/:<<<<@@>??@@=@?AAA;A?>;>AAACBB9:9A??;?ABA@A>=888<=5;888>188<@@C<@=>>@
@ATNG8:04086:03032
GATGGTAGAGTATCATGTGTATCTCCAGAAGATCAGGAACTCTAGAAGAATTCAGATTTTTAACACGAGAGTAAACGTAAAAAGAAGGTTTTACAAGACTCACGTTAACAATATTGCAGCAGTACGCACACAATCGAAGCGCAGTAAGGATGGCTAGTGTAACTAGCAAGAATACCACGAAAGCAAGAAAAAGAAGTACGCTATTAACTATTAACGTACCTGTCTCTTCCGAAACGAATGAGTACGTGTGACGTACGTGAGCTACCATCGAATCCTCTTAGTCT
+
4<9:=BCCCCCBCCCECCCCCCCCC?BBC?CBA@@@=A;@@BBBBB>BB9;7;CA@AAAB2B@EBCCBCCCCDM?CBAAA@A1AC@C>BBB:ABB?BBBBCCBCC@C>AA>AA@?CB@@@BBBCCCCCCCCD@CCBB@CBBBBCAA>B@C@@?@EBBBCBB?ADCBBC?AA=ABB>AABCD>B?><>CCCC3CD?B998@A><=7:7;=>>7;5;=B@A<@@@ABCB@B@;;;0;;;5:ABACBB::9BBBBCCDBBBAABBDDG>A999B?BB?BAA=@???9
@ATNG8:04086:03058
GATGGTAGCGCGACGAGCGTAGACCCAGAAGATCAGGAACTCTAGAAGAATTCAGATTTTTAACACGAGAGTAAACGTAAAAAGAAGGTTTTACAAGACTCACGTTAACAATATTGCAGCAGTACGCACACAATCGAAGCGCAGTAAGGATGGCTAGTGTAACTAGCAAGAATACCACGAAAGCAAGAAAAGAAGTACGCTATTAACTATTAACGTACCTGTCTCTTCCGAAACGAATGAGTACGATGAGATCTCGTGTGCTACCATCGAATCCTCTTAGTCT
+
@;CC@BBB:5555559;<<=====>6;;;8=/////39378899:949<48266///;;;+;8;;78888777733345999(9949.555&5<<7>>====:9<*0*0=:=;;:;<<=?C>CGCCDD;;;;=@;::<CAABBB??9<:<00+0>@@@?AC5:8?>8<87727?:6;98881///4/...&.3.55=8888;;1725558;A:>>CBB@BCCBBDC@B@BBA;?9839???@A??>CBAAA?655;77956577278;;;455.555-5::88
@ATNG8:04090:03059
GATGGTAGCGCATATCAGCGCAGCCCAGAAGATCAGGAACTCTAGAAGAATTCAGATTTTTAACACGAGAGTAAACGTAAAAAGAAGGTTTTACAAGACTCACGTTAACAATATTGCAGCAGTACGCACACAATCGAAGCGCAGTAAGGATGGCTAGTGTAACTAGCAAGAATACCACGAAAGCAAGAAAAAGAAGTACGCTATTAACTATTAACGTACCTGTCTCTTCCGAAACGAATGAGTACAGAGAGTACGATATGTCTACCATCGAATCCTCTTAGTCT
+
BCBB?CBBABBBAABCCBCCCCBBB=ACC@CCCDAB?B?BCCCCCB>BB?B?BBBAAAAA2A@DBBBCEDCCCF>CA9::::*;B>C5;;;-<CC?CCBCGEBBA?B?BC?BBB>ABBAAAAACCCCCBBBBADCCD@CAA@????<@?BA@?ACCCBCCC?CBBA@@>AA=@@@<?>888*:==9>====,=@<A9::BBBBB>>:=B@@9=9=>BBB@CCCBCBB?B?BAA<A@@=?BBBBBACBABABBBBBBBBBAA@@@C>BBA<=:>A<<>>9@?=>=
@ATNG8:04094:03025
GATGGTAGCACGAGTCACTCATATCCAGAAGATCAGGAACTCTAGAAGAATTCAGATTTTTAACACGAGAGTAAACGTAAAAAGAAGGTTTTACAAGACTCACGTTAACAATATTGCAGCATACGCACACAATCGAAGCGCAGTAAGGATGGCTAGTGTAACTAGCAAGAATACCACGAAAGCAAGAAAAAGAAGTACGCTATTAACTATTAACGTACCTGTCTCTTCCGAAACGAATGAGTACAGAGAGTACGATATGTCTACCATCGAATCCTCTTAGTCT
+
44998==CAABEGDDAABEDCBBBB>CDC@BBBB:98:?BADBBAA?@E@C@AAAAA@C@2A?BBBBBBAA@A@;AABCCCD5BB>B;@AA7BBB?BCBBEDDDC@B@BC@CCC?BB@@ADDDCBBCCCBA>ACCD?CBBB?@>B>?;???=?BCBBAAB@BBBB@@<@@<@A?:>?799,9::39AAAA1@B@BBBBB999C<>;?AAA;?<?BA@A?A@@@>>>?B??BB8=@?=?CCABBBBB@@?BBBBBBBABBAA===;>>???;AA:>>;7;<:::
@ATNG8:04102:03039
GATGGTAGCTATACGTATATCTATGTACTCATTCGTTTCGGAAGAGACAGGTACGTTAATAGTTAATAGCGTACTTCTTTTTCTTGCTTTCGTGGTATTCTTGCTAGTTACACTAGCCATCCTTACTGCGCTTCGATTGTGTGCGTACTGCTGCAATATTGTTAACGTGAGTCTTGTAAAACCTTCTTTTTACGTTTACTCTCGTGTTAAAAATCTGAATTCTTCTAGAGTTCCTGATCTTCTGGATAGCGACGCGATATACTACCATCGAATCCTCTTAGTCT
+
<:<<8BBBBB=BCCDCCCCECCC@A@BBBDAA=@@@A<BB>B@AAABCCE@BB@AA@B<AAAA?A????AA?BCB<77777'9:,9ABB@BBBB>BAB>BC587ACCC?BBABAAAA;AAA;A;@@@;<<>A:>>>>588=<>>>@??@@@??@?<:;;=@@<@<>==>>>A>>8>AACC5C:?;@;=;=+;;666(--3---9:7;5;AAA.?>9>>;@:::27==?;;;5;188?@@B<>??;>BB@???A>>>>>>BCC?>><>A@@@=@@7;<D<@@???
@ATNG8:04103:03015
GATGGTAGCTCGCTGATGATATCTCCAGAAGATCAGGAACTCTAGAAGAATTCAGATTTTTAACACGAGAGTAAACGTAAAAAGAAGGTTTTACAAGACTCACGTTAACAATATTGCAGCAGTACGCACACAATCGAATCGCAGTAAGGATGGCTAGTGTAACTAGCAAGAATACCACGAAAGCAAGGAAAAGAAGTACGCTATTAACTATTAACGTACCTGTCTCTTCCGAAACGAATGAGTACTACTCTCAGAGACACACTACCATCGAATCCTCTTAGTCT
+
BA@>?BBCBC=CCBCBDCBBDCCCC@CCC?CCCBBB@B@CCCCACB?BB>B??>?;====.?>ABBCCDCC>>>789;CCDC5CB@E6;;;6;CC@FCCCCBCBD?B?BD@CBB@BBBBCCCCEDCCCBBBC?BA@@@DDDBCB?>9@=@@@=@BBCCCCC?CDDA??>BB?CBB>AA999+:=>9?>ABB9BE?BA@ABBA::6:;>=>><><>ACAA>A?@@CBB>B?BBB>BBB?BCCBBAAAABADDAAAAACDDD>>>?A<===<<8;:5:AA7;?CAB
@ATNG8:04109:03013
GATGGTAGAGTACAGTGTAGTAGACCAGAAGATCAGGAACTCTAGAAGAATTCAGATTTTTAACACGAGAGTAAACGTAAAAAGAAGGTTTTACAAGACTCACGTTAACAATATTGCAGCAGTACGCACACAATCGAAGCGCAGTAAGGATGGCTAGTGTAACTAGCAAGAATACCACGAAAGCAAGAAAAAGAAGTACGCTATTAACTATTAACGTACCTGTCTCTTCCGAAACGAATGAGTACGAGAGAGCACACGTGTCTACCATCGAATCCTCTTAGTCT
+
89996;;;BCC@@@BABACBBBDDEABBC?B@A@BB>A@CCCCBBC?AA>A=A@>??BBB3B?BBF99:BC???8??@B@@@0=@=@4;;;*9@A?CCCEDDB;;9;>@A@AAB@CBBCFFDFCCCCCCCBB?BCBB?BBB???BB@C@CAA?BCCCBCCCAAA@ABB@BB?AAA<??=>>59988:<==>/>?;?:;;===>>8=8988>5;5;@CBB@C;:;BBB@C=BB@7>00*000@CCCBBCB@A?BBBBB888=?==>=A;;;B8;;=;<;<@B888
@ATNG8:04111:03010
GATGGTAGTACATGATAGACGACACCAGAAGATCAGGAACTCTAGAAGAATTCAGATTTTTAACACGAGAGTAAACGTAAAAAGAAGGTTTTACAAGACTCACGTTAACAATATTGCAGCAGTACGCACACAATCGAAGCGCAGTAAGGATGGCTAGTGTAACTAGCAAGAATACTACGAAAGCAAGAAAAAGAAGTACGCTATTAACTATTAACGTACCTGTCTCTTCCGAAACGAATGAGTACTGCGTCTCACTCTCGCCTACCATCGAATCCTCTTAGTCT
+
55==05554;/////:;:<@@>=55.555.5;;555048;=;;;;:7::-3-387/////$/)//999<>666@7====<<<*5626:AAG2@><8665@@>>?@>@@DD@EDD=??A?@@BBBBBCCEBAA?BA;;59===;;45.56;59.5;999>5949:;::954;7=;<::;;7938<<?CCDCA1@@>BBC@@?@A=5;5::AA=C7;;ACB?BB@BA>=9=8>??8<<=8:98;>=<;;;///////=::;?><===;>><@@4889==98<;;;=
@ATNG8:04120:03047
GATGGTAGTGTCATATGAGAGTGTGTACTCATTCGTTTCGGAAGAGACAGGTACGTTAATAGTTAATAGCGTACTACTTTTTCTTGCTTTCGTGGTATTCTTGCTAGTTACACTAGCCATCCTTACTGCGCTTCGATTGTGTGCGTACTGCTGCAATATTGTTAACGTGAGTCTTGTAAAACCTTCTTTTTACGTTTACTCTCGTGTTAAAAATCTGAATTCTTCTAGAGTTCCTGATCTTCTGGAGATACACATGATACTCTACCATCGAATCCTCTTAGTCT
+
><=>?A<ACBCBC@;;<<<<;;;@BC=>>B>>8=555/5;8=:666=?BB@BB<<<05.99497@8@:?;@B=@??>>>><,?B=@?AA9?8;97?@@?BB=@?:B=D@CCFCCCCA9;;C<A=BC;;;AAC?CCBB?BCBCCJBABBA@@BBAA=AA@=@B>A=A@@@BBBBB>@;<;<.;<@<@@@@@,@A;;;0:?>>@@995@29599$5>><>:?:@B:CC999>B:D>@?CC??=?AA?B9;;B;;:A@@@BCCCBCBB@BBBBB>AC?BBB?BAA@;
@ATNG8:04123:03011
GATGGTAGGAGACACGTCGCACACGTACTCATTCGTTTCGGAAGAGACAGGTACGTTAATAGTTAATAGCGTACTTCTTTTTCTTGCTTTCGTGGTATTCTTGCTAGTTACACTAGCCATCCTTACTGCGCTTCGATTGTGTGCGTACTGCTGCAATATTGTTAACGTGAGTCTTGTAAAACCTTCTTTTTACGTTTACTCTCGTGTTAAAAAATCTGAATTCTTCTAGAGTTCCTGATCTTCTGGTATACACACTCGCTCGCTACCATCGAATCCTCTTAGTCT
+
@:@>@DCC?BBDBBBCBBBCCEDCCBBDEGAA?ABBB=BC@D@@ABECDC@CBBBB@C?BBCCAC?BBCCCBBBB?>>?=?.>?9@99927??B7:8B@BA@CBBBBB?BBBA?@@@=AAA=C<AA>>>@@@<@@@A<>>>AAA>==@???>>>><??A=>>;>=>>>CAAA??9>?ADD5D9<699898)9=99919??>>>A=;<088888%8<<=D;?;?D=@@CD@@?<@=A>>>886:??:>>@@AAB??>>>>A???>=><AAAAA;;;6///6=878@
@ATNG8:04124:03032
TATTAGTATAGAGCTCTACATAGTACTCATTCGTTTCGGAAGAGACAGGTACGTTAATAGTTAATAGCGTACTTCTTTTTCTTGCTTTCGTGGTATTCTTGCTAGTTACACTAGCCATCCTTACTGCGCTTCGATTGTGTGCGTACTGCTGCAATATTGTTAACGTGAGTCTTGTAAAACCTTCTTTTTACGTTTACTCTCGTGTTAAAAATCTGAATTCTTCTAGAGTTCCTGATCTTCTGGTGAGATATGCATGATGCTACCATCGAATCCTCTTAGTCT
+
AAC?BBACBCFCCCCBBBCCCBABCBDC9979??@<BB?B?CCDBBBDADDDDC@A=ABAA<B@DBBBCCDCC?@@@@>0@B?BCCC>CCCC@C<;7;A<;:;EMI@CCCCBFCC?ABD@C=AABB@A@E@CBBB>B@CCBBBBCBBBBAAAA?BBB?CB>B?BBDECCCCC?BBFFD:B>B=<;;;;*;CBBB9;;CCCCDBBA=ABAB2B@@AD@C@CD>BBCBC@@=@?AABBFC@BBCACCCCCBCBBBBBBDCCBBCC?A@BBD=A??CCC<@@B@@
@ATNG8:04124:03056
GATGTAGAGAGACTGTAGCGCACCCAGAAGATCAGGAACTCTAGAAGAATTCAGATTTTTAACACGAGAGTAAACGTAAAAAGAAGGTTTTACAAGACTCACGTTAACAATATTGCAGCAGTACGCACACAATCGAAGCGCAGTAAGGATGGCTAGTGTAACTAGCAAGAATACCACGAAAGCAAGAAAAAGAAGTACGCTATTAACTATTAACGTACCTGTCTCTTCCGAAACGAATGAGTACGTGTGCGACGTGTCTCCTACCATCGAATCCTCTTAGTCT
+
><<=BBCDBBBCDCCCCCCCCCDD>BBB?BDDBAA@D?DC?@?BB>BB?B@B@@?@?@@2@?CCCAACACCBB;??@@???,@A=A5;;;6;FFFHCCCCDCCB?B?BD@CCC=??BBBCCCCCDDCCBBB?CCBD>AA@BBBBB>B=A??<?BCDCCCA?ACCAAB?BC>BBB<>>BBB=AAA>ABBBB3@A<A676@@@??8>;=@?@7:7:ABCC@BBAAACC?C=ACC>CAA?BBBCBBB>>>BBBBB@@@@@AAA;?@B<@@@@A<@@9=>==@@>>>
@ATNG8:04125:03031
GATGGTAGTGATACAGATCAGACACCAGAAGATCAGGAACTCTAGAAGAATTCAGATTTTTAACACGAGAGTAAACGTAAAAAGAAGGTTTTACAAGACTCACGTTAACAATATTGCAGCAGTACGCACACAATCGAAGCGCAGTAAGGATGGCTAGTGTAACTAGCAAGAATACCACGAAGCAAGAAAAAAGAAGTACGCTATTAACTATTAACGTACCTGTCTCTTCCGAAACGAATGAGTACAGAGAGTACGATATGTCTACCATCGAATCCTCTTAGTCT
+
@:<=7;;;==@?;@;;;><<@?@;B?BBD>BBBBAA>A@CBCA@>=98;2;6=@ABBB@@1B?BBCCCCAC989,:;;:999$497<.999&59929BAA@BCDB?B?@@<@;;59:B7:9@@@CAAABBBB@CBCC?CBCDCAAB50+000,0@>><<@?=???A@D<??499?;900:7///4//////#/8365222:;<95957556*/)/8>=>=CAA;:9C=@:?@@6=00+000;=<?==;<??@@@B>>>@AB>>BB=???==8;;5888:>;;;;
@ATNG8:04127:03013
GATGGTAGTGTGTCTCTGAGAGTAGTACTCATTCGTTTCGGAAGAGACAGGTACGTTAATAGTTAATAGCGTACTTCTTTTTCTTGCTTTCGTGGTATTCTTGCTAGTTACACTAGCCATCCTTACTGCGCTTCGATTGTGTGCGTACTGCTGCAATATTGTTAACGTGAGTCTTGTAAAACCTTCTTTTTACGTTTACTCTCGTGTTAAAAATCTGAATTCTTCTAGAGTTCCTGATCTTCTGGGTGTATCAGCGAGTATCTACCATCGAATCCTCTTAGTCT
+
A<@<;BBCBB@@@FBCBCFDBBBDCCBBCBAB?@?@@;@B?B?CBBBBBB?BFDCCAC@CBBBAC@CCEAA;=9B899BBB0@?>;>CD=DBAA=ABB?BB9;;@@DI@DCCCFDDD?CBB@C@AAA@ABBA=@@BC@DBBBB@@@BBCBBBCCC@BBA>AA?C7:;@AAABCC@CBBBB9A>A>;<;;<*;@CBC:;;AACCCBBA@CCCC5CBBBB@B@DC@CBBBB@@=@?AAACBC>B:;;6;CBCBCBCBBBCCCBBBBB@BBBAD?AA?AAA=AAA99
@ATNG8:04091:03101
GATGGTAGTGCGTGAGAGAGAGACCCAGAAGATCAGGAACTCTAGAAGAATTCAGATTTTTAACACGAGAGTAAACGTAAAAAGAAGGTTTTACAAGACTCACGTTAACAATATTGCAGCAGTACGCACACAATCGAAGCGCAGTAAGGATGGCTAGTGTAACTAGCAAGAATACCACGAAAGCAAGAAAAAGAAGTACGCTATTAACTATTAACGTACCTGTCTCTTCCGAAACGAATGAGTACGTGTGACGTACGTGAGCTACCATCGAATCCTCTTAGTCT
+
ACCC@CBB@BBBBBBDFCCCCCCBE;;;B?BDEEBB?B@CCCCCCC?CC?A?ABBBBCDC+B>BABBBCAA>??5<@;;;<;);B>C5;;;*:CC>BCBCBDKCB?B@DD@CCC?BBB:;;CDCECCCAAAC@C@@@?A@@?@@?A=B?BBB@BBBCCBCC?CCCBBB===8==>3::A@@;::9;?BCCC2@A=@788@@?>@1818>==5;5;=DBB=@@@@@BA396:>>6=@@=@BBCABA999A?@@ABBBAAABBBABB?B???B?BB?>???@ECBB
@ATNG8:04094:03098
GATGGTAGTGTGTCTCTGAGAGTAGTACTCATTCGTTTCGGAAGAGACAGGTACGTTAATAGTTAATAGCGTACTTCTTTTTCTTGCTTTCGTGGTATTCTTGCTAGTTACACTAGCCATCCTTACTGCGCTTCGATTGTGTGCGTACTGCTGCAATATTGTTAACGTGGGTCTTGTAAAACCTTCTTTTACGTTTACTCTCGTGTTAAAAATCTGAATTCTTCTAGAGTTCCTGATCTTCTGGAGATACACATGATACTCTACCATCGAATCCTCTTAGTCT
+
;:BB@BBCBCBBBECCCDCCCBBCBCBBBD;:6;??=9@B?B@BBBEDBB?BCCCD@C@CCA@?A@DCCCCCB@A=>>=>=0>A=BBCC>CCBB@BBB>BG?A@CBBCBFDBBBBBB@DDC?C?CCCB999B?@BBB<AACCCCCBCCCDC@A@B@CBB?BB?A;>?;::6:AC=A@AAA7A>B>;;;;.;@@AD=CBBCBCCBA@4;;;;(;==>C?B?CD@BBBBCCC@C@CCBBBC?BBB?BBCBBBCABABBCCCCBBBC@AAABB?BC?>?>=?@A@@
@ATNG8:04095:03069
GATGGTAGCACGACACGACGATGTGTACTCATTCGTTTCGGAAGAGACAGGTACGTTAATAGTTAATAGCGTACTTCTTTTTCTTGCTTTCGTGGTATTCTTGCTAGTTACACTAGCCATCCTTACTGCGCTTCGATTGTGTGCGTACTGCTGCAATATTGTTAACGTGAGTCTTGTAAAACCTTCTTTTTACGTTTACTCTCGTGTTAAAAATCTGAATTCTTCTAGAGTTCCTGATCTTCTGGACAGAGTGTGCAGATACTACCATCGAATCCTCTTAGTCT
+
8::;@AAACCCB=BCCCCA;699;CBBCCBAA?ABBC>CD@E?CBBBCBB@CCBAA?C@CCCC?C>BBABBBB><8?>=;>.?A=A??@;A999?CBB>AA=???BCC@BBBBB@?>9???:><>@@@@@@A<>>@@9><<:::>@@A@??==<<8888=AA<A;888@BBA@@9===>>/>:>:88888(8<666)//6///;669;ADCC*99=@>;B8=>7<>=A==><?<?B==>=:==@<??@@@??::;@AB@??AA>><>?>>><@@<AAA;>>@>>
@ATNG8:04096:03061
GGATGGTAGTATCTTCACACTCCTGTCCAGAAGATCAGGCAAACGTCTAGAAGAAGTTCAGATTTTTAACACGAGAGTAAACGTAAAAAGAAGGTTTTACAAGACTCACGTTAACAATATTGCAGCAGTACGCACACAATCGAAGCGCAGTAAGGATGGCTAGTGTAACTAGCAAGAATACCACGAAAGCAAGAAAAAGAAGTACGCTATTAACTATTAACGTACCTGTCTCTTCCGAAACGAATGAGTACACATCGTCGTGTCGTGCTACCATCGAATCCTCTTAGTCT
+
.(-5607//0?B;;.5555555.5554.4<<.569569)---(---6577=53/*/60----6666'5168:99;;///6.6//////$4<7<8===/48=9848???A88378>=9?@?9<?@ABBAACBBBBAA@@:@?8949@@BCBBA>B?CBB>AADE???C?BBBBB=:<=6;6607<888-8<<<A@DCD/9945///88;AB5836:<<3:59>BCC@CCCBBBB?B?BBA<BAA>ABBBACAAAACAABBFBBAAAABCBBB?BBBBC?BB?@BB?BBBBB
@ATNG8:04100:03087
GATGGTAGGCGTGTGAGAGTCTGCCCAGAAGATCAGAACTCTAGAAGAATTCAGATTTTTAGAGAGTAAACGTAAAAGAAGGTTTTACAAGACTCACGTTAACAATATTGCAGCAGTACGCACACAATCGAAGCGCAAGTAAGGATGGCTAGTGTAACTAGCAAGAATACCACTAAAGCAAGAAAAAGAAGTACGCTATTAACTATTAACGTACCTGTCTCTTCCGAAACGAATGAGTAACTGCGTCTCACTCTCGCCTACCATCGAATCCTCTTAGTCT
+
55=;6;5945:<AC>CCDB;96;;;0;<<8<<A@000;=>;;?@@<@A@B@BBBBAAAA1?ACDECAAA;C@AABB7A@;@4;;;&444.455<<>>==9B8??@AAA@BB>>>977>?@@>=>BB@BAA@;@><88/7<=8=:>>><???>==7816878AA;A@;@@@?@B@?>6<94.34;>>.4804443==3344828;99494:77332;78888:6:6<7<4900+0:88-/)/9667;888;:993338189:2;333><??;?97478999
@ATNG8:04111:03078
GATGGTAGATATATGCACGCTCTACCAGAAGATCAGGAACTCTAGAAGAATTCAGATTTTTAACACGAGAGTAAACGTAAAAAGAAGGTTTTACAAGACTCACGTTAACAATATTGCAGCAGTACGCACACAATCGAAGCGCAGTAAGGATGGCTAGTGTAACTAGCAAGAATACCACGAAAGCAAGAAAAAGAAGTACGCTATTAACTATTAACGTACCTGTCTCTTCCGAAACGAATGAGTACTACTCTCAGAGACACACTACCATCGAATCCTCTTAGTCT
+
BA@@<@;:;@CBB<<<CCCBBB;:;8<<>;>CCBAB?A>AC?>?B=8<@=A<@@??;?;>+@=??8BAAAA988+9=@>>>:'99.4.9::4:BB@CBDCBCCCC?C@CC?BCC9<;EECCCCBCCCCB?@?<@AAA?::;AACAB?C@CBC@BCFCCCBB?BBAABB?AA?@>?<?BCCC>A?@>@CEFD3BB@B:::<<=<?8<7====5;5;?@@@@CBBCBBB?D?BBF>BBB>ABBBBBBA???BBCCC>>?BB??@AAB<AAAAA<==:888<ABBAA
@ATNG8:04113:03100
GATGGTAGCTCGCTGATGATATCTCCAGAAGATCAGGAACTCTAGAAGAATTCAGATTTTTAACACGAGAGTAAACGTAAAAAGAAGGTTTTACATGACTCACGTTAACAATATTGCAGCAGTACGCACACAATCGAAGCGCAGTAAGGATGGCTAGTGTAACTAGCAAGAATACCACGAAAGCAAGAAAAAGAAGTACGCTATTAACTATTAAACGTACCTGTCTCTTCCGAAACGAATGAGTACTACTCTCAGAGACACACTACCATCGAATCCTCTTAGTCT
+
;4<=256;==<==;;;;>>@A>BCC:B>C;BCBBBB=@=?BC@B=B9BA>A?88794===+=444:999:9===63399444$494;8=@@2>???<?;A>B>CC<B?BB?BAA?ACCC;<:ABBCBBB;:95>???>AA@@AA??<A?DBC@AA@@ABBB@ECCA??>?A>AAB?B@?==.57918:;;;+;?9787766;9:5::<===077(69?B@?A996>?>:?<?>>8>8848?A>>?>BBBBCCBBBBAA>?>@@9<<6<<;:;065.5@@.56>55
@ATNG8:04120:03104
GATGGTAGTGTCATATGAGAGTGTGTACTCATTCGTTTCGGAAGAGACAGGTACGTTAATAGTTAATAGCGTACTTCTTTTTCTTGCTTTCGTGGTATTCTTGCTAGTTACACTAGCCATCCTTACTGCGCTTCGATTGTGTGCGTACTGCTGCAATATTGTTAACGTGAGTCTTGTAAAACCTTCTTTTACGTTTACTCTCGTGTTAAAATCTGAATTCTTCTAGAGTTCCTGATCTTCTGGACAGAGTGTGCAGATACTACCATCGAATCCTCTTAGTCT
+
////27//5?;>===>AA<BCCDECC@A@CBB?BADG>CC@C@BBBB@BB8@==;;7;:CA<B<C>BBB@@?;;<7<;DCD1CC>A??<1944;5;<>8=>7696<@<=ACCCCCCB?C;;5;6;BBCDDDB@BCBB>BBBACCAAADDCBBBBE9;;B<@@=A=::;>?956?9???DC492925599*4<<@D7C999@@9959.999*99959.69AA=B@@@@>@<A;@??@@B?BCB@CCDBBBAAABBBBCBAAA::6:??BA6:98=;<188?89
@ATNG8:04122:03079
GATGGTAGTCTCAGATAGTCTATAGTACTCATTCGTTTCGGAAGAGACAGGTACGTTAATAGTTAATAGCGTACTTCTTTTTCTTGCTTTCGTGGTATTCTTGCTAGTTACACTAGCCATCCTTACTGCGCTTCGATTGTGTGCGTACTGCTGCAATATTGTTAACGTGAGTCTTGTAAAACCTTCTTTTACGTTTACTCTCGTGTTAAAAATCTGAATTCTTCTATAGTTCCTGATCTTCTGGGTCTCTCTCTCACGCACTACCATCGAATCCTCTTAGTCT
+
7/0/)/777>BB@AAAACBBBBC;;;DDDB;;8;BBB>CI@E@JEDEFCC?@;=59.94:84944399=;;><@@59:BAA2BB=@?CC>;8:6165<8<@49:9?9946BBBDCBB?B@@=@?BBCCCCBC@CCED?CAAACCCAA@@@;;;BC?BAA=@@<?9@@BBCBCBB<>;999*99=;99::.9@;;@6@<@?;;;9::.5555$4;99;:?<?>:>CBBA@@=@?CCBCBB=?:<<0;ICCCCCCCBC@A@BA@@B>AAC;;6;B>:9:9===>>
@ATNG8:04124:03062
GATGGTAGATACTGCTGATACACCCAGAAGATCAGGAACTCTAGAAGAATTCAGATTTTTAACACGAGAGTAAACGTAAAAAGAAGGTTTTACAAGACTCACGTTAACAATATTGCAGCATTACGCACACAATCGAAGCGCAGTAAGGATGGCTATTGTAACTAGCAAGAATACCACGAAAGCAAGAAAAAGAAGTACGCTATTAACTATTAACGTACCTGTCTCTTCCGAAAACGAATGAGTACTGTATCTATGTGTGCGCTACCATCGAATCCTCTTAGTCT
+
89:<@CA@BDCDC@E==BCCCCDC=CCEADBBBBC@B@CCBA???;?A;?;=@:9::::(99=AA@AAB@BB@6<>9999:'8;490777'557/5858A>>@C<A<AA<A@>8>>BCB>>:>AABAAA<<8<?AA<>===ABBA;><>@A<@@BA7:;@=BBA?@@<@@<==<3:;<==4;::988888(8=9>?????AAA<A<BA@@7:7;@@@D=B@<==@@<@;8878(7;;6=8:8A;>????@AB;;;?A;;;AAAA@<@@@AA>??:=>=<@>>>?
@ATNG8:04129:03107
GATGGTAGCTCACGTACGTCACACGTACTCATTCGTTTCGGAGATACAGGTACGTTAATAGTTAATAGCGTACTTCTTTTTCTTGCTTTCGTGGTATTCTTGCTAGTTACACTAGCCATCCTTACTGCGCTTCGATTGTGTGCGTACTGCTGCAATATTGTTAACGTGAGTCTTGTAAAACCTTCTTTTTACGTTTACTCTCGTGTTAAAATCTGAATTCTTCTAGAGTTCCTGATCTTCTGGGTCTCTCTCTCACGCACTACCATCGAATCCTCTTAGTCT
+
<<@=?@<@CDDCC=AA666>BBCBDCDCCCBB?BCGE?CF@BAACBBBB@CBCBC?B>BBBC>B>AAABCBBA@>ABBBB1BB=@@@@<@BBB@BB?:??000?@@@=ABBB?>>>;??A=A;>>?A@@@A<98:>7::AA::;@@@@A>>==?<=>=<@A<@<@@=;:<6//*/9:;=/<6?8=6666+69222),,,,,,298:/776'255565:59949>9AA??:>9>@?A>>:>>==6>??@@>>>??>>>@@@>>>=@>>>?<@C====<AA=>>
@ATNG8:04131:03075
GATGGTAGAGTACAGTGTAGTAGACCAGAAGATCAGGAACTCTAGAAGAATTCAGATTTTTAACACGAGAGTAAACGTAAAAAGAAGGTTTTACAAGACTCACGTTAACAATATTGCAGCAGTACGCACACAATCGAAGCGCAGTAAGGATGGCTAGTGTAACTAGCAAGAATACCACGAAAGCAAGAAAAAGAAGTACGCTATTAACTATTAACGTACCTGTCTCTTCCGAAACGAATGAGTACATAGATATACGTATAGCTACCATCGAATCCTCTTAGTCT
+
8::;<CA>ADDBCBCCCCCCCBAAA@BCC@BBB;;;=A>AA@555=7;:7:737333;;;';5;;9433;=:::37794444$5949.555&5<<9><<=@@ADC@B@BD>@@D?BCABBCCDFDBCBBBCC@BBBB>@@@@ABAA>B@CAB?ACDDCBBC?BCCBBB?BC?BBB>AAAAG>BBA?BCDDD3@@;@===AAABB3738?>@6;5:@BAB?BDCBCBA?AAGDC=BAB?BBAAACCCCCCA?@<A@@@AAA@@><=8::;@C=BA=>?@=@?888
@ATNG8:04088:03124
GATGGTAGAGTACAGTGTAGTAGACCAGAAGATCAGGAACTCTAGAAGAATTCAGATTTTTAACACGAGAGTAAACGTAAAAAGAAGGTTTTACAAGACTCACGTTAACAATATTGCAGCAGTACGCACACAATCGAAGCGCAGTAAGGATGGCTAGTGTAACTAGCAAGAATACCACGAAAGCAAGAAAAAGAAGTACGCTATTAACTATTAACGTACCTGTCTCTTCCGAAACGAATGAGTACTGTATCTATGTGTGCGCTACCATCGAATCCTCTTAGTCT
+
@<?<@DCDCCCDDCCDCCFDCCBBB@CBB@CBBABC>@=@DEDCA??CC?C????AAA??/?<??AAAA@@@BC;B@BBCCC1:92;5;;;.<BB?ABBCFED@A>@@CC?AAB?BBBBBDDCCCCDDAAAC?BBBB?BBBA@A?><@@B@@>@BBCCCBA>ABCCDC@BB?AA@<??999+998;99:::(8>:A;;;@@C?@:>:>>BB7;7;@BBB@BCBBAA@=@>A@?9@993:BBBBBBA@ABBDB999CC866;?AAA<AAA@@=>><;<:<BA988
@ATNG8:04093:03150
GATGGTAGGCGACATACATACGCGCCAGAAGATCAGTAACTCTAGAAGAATTCAGATTTTTAACACGAGAGTAAACGTAAAAAGAAGGTTTTACAAGACTCACGTTAACAATATTGCAGCAGTACGCACACAATCGAAGCGCAGTAAGGATGGCTAGTGTAACTAGCAAGAATACCACGAAAGCAAGAAAAAGAAGTACGCTATTAACTATTAACGTTCCTGTCTCTTCCGAAACGAATGAGTACGTGTGCGACGTGTCTCCTACCATCGAATCCTCTTAGTCT
+
:5<=9=?E?B;;:CCCJCCC@@@BB@BCCACCDBBBCC@AABCCBB=AA?B?CB?>>>>>1?@CCCBBCCCCC@;>?9::::*;C?C>BBB<BBC@CCCCBBCAA>A>BC@CBC<??BBBBBBDDBBBGBBB@CDCC?BBBBBCBB?B@C@@?@CCCBBAC@CCC?AA@BB=988;>>?@@:A>>8<>>>?.?A?A9::CBABA;@;@AAA7:6:@C@C@CCBBBCC@B@BAA<A@@<;;9CBBABBB999BBBBBBBBBB>@@D>A@AAA>AA;:;:;>????
@ATNG8:04094:03154
GATGGTAGCTCACGTACGTCACACGTACTCATTCGTTTCGGAAGAGACAGGTACGTTAATAGTTAATAGCGTACTTCTTTTTCTTAGCTTCGTGGTATTCTTCTAGTTACACTAGCCTATCCTTACTCGCGCTTCGATTGTGTGCGTACTGCTGCAATATTTTAACGTGAGTCTTGTAAAACCTCTTTTTACGTTTACTCTCGTGTTAAAAATCTGAATTCTTCTAGAGTTCCTGATCTTCTGGGTCTCTCTCTCACGCACTACCATCGAATCCTCTTAGTCT
+
:===?BCB:55;999;955;<999:>999<>96?@@@6BB@D@9;9>>::49@:99?C<AABB@CABBCCA@@><566666'55(----(-//3-3886;=6<<==<;??<;:956)//-,020,----2353.3339(./68552967779525;.55999+9,557;=8777)/////&/)/44444$44555)499:>665<>5::::+:<B==>B?@A<AA??A??4:5:BBBCC8>999,8:;>>>>BA>>>>>A;;8818988<7<=5;:@<@@>>=
@ATNG8:04098:03147
GATGGTAGCGCATATCAGTGCAGCCCAGAAGATCAGGAACTCTAGAAGAATTCAGATTTTTAACACGAGAGTAAACGTAAAAAGAAGGTTTTATCAAGACTCACGTTAACAATATTGCAGCAGTACGCACACAATCGAAGCGCAGTAAGGATGCTAGTGTAACTAGCAAGAATACCACGAAGCAAGAAAAAAGAAGTACGCTATTAACTATTAACGTACCTGTCTCTTCGAAACGAATGAGTACAGAGAGTACGATATGTCTACCATCGAATCCTCTTAGTCT
+
<;;;:==666<566665:;;>@A@@6@9:46=A@AA<A8<==::33-33-3698://///$/)/////:;;:<<0555;;;;(5/)/)///&///72///744444.4.4:3899054445566565>>=6:0:=000)/9778<<>9?8=@A@@@@@AAB<@??998877-7==59:0.)-55(--5555#//3//337997828266883<9;;BBB?BBBA@@A=@?>>5>00+000=;;997BB@@BBBBBBBBBBA@@A<996773;@:@>>:>9655
@ATNG8:04099:03118
GATGGTAGCTATACGTATATCTATGTACTCATTCGTTTCGGAAGAGACAGGTACGTTAATAGTTAATAGCGTACTTCTTTTTCTTGCTTTCGCGGTATTCTTGCTAGTTACACTAGCCATCCTTACTGCGCTTCGATTGTGTGCGTACTGCTGCAATATTGTTAACGTGAGTCTTGTAAAACCTTCTTTTTACGTTTACTCTCGTGTTAAAAATCTGAATTCTTCTAGAGTTCCTGATCTTCTGGGTCTCTCTCTCACGCACTACCATCGAATCCTCTTAGTCT
+
899939::==?DD;;6>><<=@@555>:ACCC@CDDD>BB@D@;<9BEAB@BCB@@>@=AABDDE?CBBBAAA@B@BBBB@2@@=@BBB=BDAA>AAC?BA4:9?=>A???@A==?B=BAA<A<AA???>7616<=>5;;;;?>????????>>>5;;=8=@<A=A===@@>>>:==BCC2@:=7;;AAA/AA===6<<<=?????@8=<<<.=;;;?<?>AA<ABAA@@@<@=A=99//,/::@2::???@A@@?DDAAA===?:;:;;;5;>;?>>=@??>>
@ATNG8:04101:03110
GATGGTAGTGTCATATGAGAGTGTGTACTCATTCGTTTCGGAAGAGACAGGTACGTTAATAGTTAATAGCGTACTTCATTTTCTTGCTTTCGTGGTATTCTTGCTAGTTACACTAGCCATCCTTACTGCGCTTCGATTGTGTGCGTACTGCTGCAATATTGTTAACGTGAGTCTTGTAAAACCTTCTTTTTACGTTTAACTCTCGTGTTAAAAATCTGAATTCTTCTAGAGTTCCTGATCTTCTGGTATGACTAGTGTACTACTACCATCGAATCCTCTTAGTCT
+
4==>@CCCCCCCBCCCCCBBCBBBDDBBBBAB>BBCC?GE?D@CCCCCCD@BBCCE@C?BBCC@C@B@BCCCCBB@BCCCC;CC@BBCE?DCBB@BCE@EH?CBCBGF@CCCCCCBC@CDF@C@BCCCCCCC?AABD@DCAAACCBBBCCBBBCC6:;A=AB>A>A@@@@@;<<5:4445+58=8<<<<<*::///)/)/69;;////)////$/9;55.67<<8===>@69499@;<@@@<@@B?CCDFDCDCCGEHCBCCEDDD@BBCCD@CIA<;<@BBBBA
@ATNG8:04104:03156
GATGGTAGCAGACGTGACAGAGCGCCAGAAGATCAGGAACTCTAGAAGAATTCAGATTTTTAACACGAGAGTAAACGTAAAAAGAAGGTTTTACAAGACTCACGTTAACAATATTGCAGCAGTACGCACACAATCGAAGCGCAGTAAGGATGGCTAGTGTAACTAGCAAGAATACCACGAAAAGCAAGAAAAAAGAAGTACGCTATTAACTATTAACGTACCTGTCTCTTCCGAAACGAATGAGTACAGAGAGTACGATATGTCTACCATCGAATCCTCTTAGTCT
+
@=<<?BBCBBBBBBBCDDBBADCBB?CCC@CCCBA@>@@CBCBBAA?CD?C?A@AAADCC2A>ABBAAACCBBB>BBBCCCC3CD=B5;;;.;FF?CCCBBBBCB?B?BB?BBB=@@AABCCCCCCCCBCCC@DC@@>AA@@?@@?<A=@@@>BBBBBC??=?BAC@@=@A>???3::9:::+:>=9:::::9%8;8<856@>>?@:=:<=AA3838?AAB?@@@BBCC?B@CCC>BBA=AABBBBCCCCAAAACCCCBBAA=@>>>9>>>AA9<=7:;:=BA>>>
@ATNG8:04105:03129
GATGGTAGCTCGCTGATGATATCTCCAGAAGATCAGGAACTCTAGAAGAATTCAGATTTTTAACACGAGAGTAAACGTAAAAAGAAGGTTTTACAAGACTCACGTTAACAATATTGCAGCAGTACGCACACAATCGAAGCGCAGTAAGGATGGCTAGTGTAACTAGCAAGAATACCACGAAAGCAAGAAAAAGAAGTACGCTATTAACTATTAACGTACCTGTCTCTTCCGAAACGAATGAGTACTGTATCTATGTGTGCGCTACCATCGATTCCTCTTAGTCT
+
::::5:;:=@=A=@A?BBCCCHCBB@BBA@BAAB@@=@=@@@::8A>BB?B@AA<999:9(:;AAAABBBCCCF>AAA@@@@0?@>B4;;;-;A@;AA@A@CA;;7:;@B?BBC@CCBBBCCCAAAA@@BBB?BBAA=@@A@A@BB>B?C<<:;BBBC@??@AAAAAA>BA@BBB?BBBBA8>99299:::(9>4::==A@>>=<@<@???9=8;;@AA?ABBBCCE?C?A@@9?::39>@@AAAAAAAA@::9@AABBAAA@@@<=<;///5;06691;?A@@
@ATNG8:04109:03128
GATGTAGAGTACAGTGTAGTAGACCAGAAGATCAGGAACTCTAGAAGAATTCAGATTTTTAACACGAGAGTAACGTAAAAAGAAGGTTTTTACAAGACTCACGTTAACAATATTGCAGCAGTACGCACACAATCGAAGCGCAGTAAGGATGGCTAGTGTAACTAGCAAGAATACCACGAAAAGCAAGAAAAAAGAAGTTACGCTATTAATTATTAACGATACCTGTCTCTTCCGAAAACGATGAGTACTATAGACTATCTGAGACTACCATCGAATCCTCTTAGTCT
+
CCBBBDB@@@??CBAACCBCCD@A>ABB@CBBD@@<@<;;8885A9BB?B@@AAACCCC1?;>@?887BBBB>BBCCCCC5CE@C@CCCC5CBBACCCDAA?9945;@<;AA@;>=??@@@BBBAAACBBB@CDDD?BBBBCCBB?A?A;:8;CCBECCC?????BA?BC?AA@399:999*99930=====';;6//*/9::;::7;<A=AA<@;>;7866-577;;;9482/./.&..5446...66678882227<BCBB@@?9939>>=?<?B?AB>;?BAAA
@ATNG8:04110:03121
GATGGTAGACACGTGTGCTCTCTCGTACTCATTCGTTTCGGAAGAGACAGGTACGTTAATAGTTAATAGCGTACTTCTTTTTCTTGCTTTCGTGGTATTCTTGCTAGTTACACTAGCCATCCTTACTGCGCTTCGATTGTGTGCGTACTGCTGCAATATTGTTAACGTGAGTCTTGTAAAACCTTCTTTTTACGTTTACTCTCGTGTTAAAAATCTGAATTCTTCTAGAGTTCCTGATCTTCTGGTATGACTAGTGTACTACTACCATCGAATCCTCTTAGTCT
+
4;:<?CCCCCC@@ACCAACCCDDCBBBBCCBB@BCCC>CD@B>BAAAAAB>@@???<@;?>?A=A?BBCBBDBBB>BBBBB1>;9@;;;3;A@A?C9839A<==?>78.5>AAAA==8<>>:>:>@@A>>>A<@@AA;>>A@><>@?><>@:::D<:;:;??<A;AA@AAA>>?<???@@3?9;976555'39222(,,,,,,7<<>;?@@@*9?:??:@9>>8===?@@@=A:=>>>==:==B<>>>;;;AAB@>>AAAAA@>>9=@@@C;AA;>>>9>>;;;
@ATNG8:04114:03151
GATGGTAGTATCTGCACACTCTGTCCAGAAGATCAGGAACTCTAGAAGAATTCAGATTTTTAACACGAGAGTAAACGTAAAAAGAAGGTTTTACAAGACTCACGTTAACAATATTGCAGCAGTACGCACACAATCGAAGCGCAGTAAGGATGGCTAGTGTAACTAGCAAGAATACCACGAAAGCAAGAAAAAGAAGTACGCTATTAACTATTAACGTACCTGTCTCTTCCGAAACGAATGAGTACGTGTGACGTACGTGAGCTACCATCGAATCCTCTTAGTCT
+
@@@;=ABBABCC;:6F=CBCCBBBDACCB@BB;;;A>A@CCHEDBB>@A>A@EBBBBBAA3A>AACBCCBBBBD>BBBDDCC3CD?D6:9:6;CCBHCCCC@A@B?B?CC@CBB@CBB?@@BBBBBBBBBCC@CCCC@B;::@A??=@@C;;;<EBBAAAB?BFDBBB>A@<AAA=@@?==5<9929===?1?A:>;;;898@@;>;>@@@<@=AACCC@D@@ACBB>B?BBB=BBB>AACCBCBAAABBBBBBCCCBBBBDCBB<>?AAA?AB?BB>;AAA??
@ATNG8:04119:03153
GATGGTAGCATCATGCATATCTCACCAGAAGATCAGGAACTCTAGAAGAATTCAGATTTTTAACACGAGAGTAAACGTAAAAAGAAGGTTTTACAAGACTCACGTTAACAATATTGCAGCAGTACGCACACAATCGAAGCGCAGTAAGGATGGCTAGTGTAACTAGCAAGAATACCACGAAAGCAAGAAAAAGAAGTACGCTATTAACTATTAACGTACCTGTCTCTTCCGAAACGAATGAGTACTATGTAGAGCTCTATACTACCATCGAATCCTCTTAGTCT
+
4;==@BBCCCCCCCCCCBBCBBBCC?BCC@DCCBBC?B?BBB????=?@;@=999@?=9=)9;ABBBBBBAAAC=CABBDDD2BB@D7;;;6;CCABBDDCCDCC?C@CC?A@A?DDA?BCCBC@EECCBBA?CCCC?A@A@A@AB=B<B??>@CCCCDCB???ABBB>BB?BBB=@@=>>8?@?<@AAAB3AC@C776A@@=>;>;>>AA6:6:@BAB@CCCBBBB?B?BCD=CCC?BAAAAAABABCCCBBBB??@@AA==<C=AACDC<??;6666;@788
@ATNG8:04127:03112
GATGGTAGGAGAGCGTCTGAGAGGTACTCATTCGTTTCGGAAGAGACAGGTACGTTAATAGTTAATAGCGTACTTCTTTTTCTTGCTTTCGTGGTATTCTTGCTAGTTACACTAGCCATCCTTACTGCGCTTCGATTGTGTGCGTACTGCTGCAATATTGTTAACGTGAGTCTTGTAAAACCTTCTTTTTACGTTTACTCTCGTGTTAAAAATCTGAATTCTTCTAGAGTTCCTGATCTTCTGGGCTGCGCTGATATGCGCTACCATCGAATCCTCTTAGTCT
+
?:=>@CBA?BCDCCBBBBCCCBC?BCCCCBB@BCCC>CC?C?BBCCBBB@DEEDD?D?DCCC?C@BDCCCCBCC@BBCCC3BB?BCCD>CBCCACCC@CG?:9;CCCACCBDBBBC@CCB?B@DBAAAAAB?BBCC@EBBBCBCCBBCCCC@@@?BBD@CC?B?BBCBBBBCB=A::::-:>B9:::::*;BBBF>BBCCGCCBBA=@@@@0ABBCC@B@BD?BBCCCCC?C@AABDCC=@?BF>GBAABBBBCCCCBBBCCCD?CCBBB?CC@?@?@BC???
@ATNG8:04128:03145
GATGGTAGTATAGAGCTCTACATAGTACTCATTCGTTTCGGAAGAGACAGGTACGTTAATAGTTAATAGCGTACTTCTTTTTCTTGCTTTCGTGGTATTCTTGCTAGTTACACTAGCCATCCTTACTGCGCTTCGATTGTGTGCGTACTGCTGCAATATTGTTAACGTGAGTCTTGTAAAACCTTCTTTTTACGTTTTACTCTCGTGTAAAAATCTGAATTCTTCTAGAGTTCCTGATCTTCTGGCGCTCTGTCACGTCTGCTACCATCGAATCCTCTTAGTCT
+
;=>?@DCDCBBBCCFCBCBCCCCCCCCCCBBB@BBBB=AA@C?ABBBAAB?BBB@?<@>BBBC?D?AAAABBBBB>A===:/<?;?>>A9ABAA>??B@BC566=A;;7;=AAAA><;>::6:=??A??ACD=AA><:><<<;;>>@A@>>AAAA:=?=;??;?<@@@@AAA@@<@@@@@6?9>988878(8=////)//6//.55522222$28833.32//(/9:69:<3:5:;==<=5::A<===?>;;<A@?@>===;::A<A???@=AA<>>>=@;;;A
@ATNG8:04132:03140
GATGGTAGAGTACAGTGTAGTAGACCAGAAGATCAGGAACTCTAGAAGAATTCAGATTTTTAACACGAGAGTAAACGTAAAAAGAAGGTTTTACAAGACTCACGTTAACAATATTGCAGCAGTACGCACACAATCGAAGCGTAGTAAGGATGGCTAGTGTAACTAGCAAGAATACCACGAAAAGCAAGAAAAAAGAAGTACGCTATTAACTATTAACGTACCTGTCTCTTCCGAAACGAATGAGTACACATCGTCGTGTCGTGCTACCATCGAATCCTCTTAGTCT
+
;==>@CBBCCCBBBCCFDCCCBCCC?BBD?BBBB998:?AABBBAC@?@=?@@??=>===.<;>??9:9AAACF?B9;9@@D15:25.999&5<<8>==>@@==B?C@CCAAAA=AA??ABBDCCCCCCBCB@C?@?6:9?@?@?A=@?B:979C???BBB?AABCAA@CC@>>>1888888)8881888988%8=4:857AAA>><><>=AB:>:>@@@@@BBBBABB>A>AEG?BAA=AABBBCCCCAAAB@CBBCA???BBBBC?BABBD@BB?BBB?BBB??
@ATNG8:04084:03166
GATGGTAGCACGACACGACGATGTGTACTCATTCGTTTCGGAAGAGACAGGTACGTTAATAGTTAATAGCGTACTTCTTTTTCTTGCTTTCGTGGTATTCTTGCTAGTTACACTAGCCATCCTTACTGCGCTTCGATTGTGTGCGTACTGCTGCAATATTGTTAACGTGAGTCTTGTAAAACCTTCTTTTTACGTTTAACTCTCGTGTTAAAATCTGAATTCTTCTAGAGTTCCTGATCTTCTGGTCTACTACACTGTACTCTACCATCGAATCCTCTTAGTCT
+
77:;@@??BBBB=A>=?>ABA;6:?>?@BB<<9<CCF>DD;;:;CAA@BB@BBBBA@C@BABB?B=@?CBCCAAA333333$3;6;333(33336=<;7;@538BCBB?CBBCB?BF8;;@8=:=<;;888=:=>>>;>AAAA??@@?>>>?7771///1667=7@@@886??>5::>>=2>9=::7666)37777),),,,,,7;;>;?>=1;9::=9@9;;7;@>>@==:=8==>>>@8<;A<AA?><==:::@@@?@?@A@@<>>@@A<AD;AAA;AA@@:
@ATNG8:04095:03191
GATGGTAGCACGACACGACGATGTGTACTCATTCGTTTCGGAAGAGACAGGTACGTTAATAGTTAATAGCGTACTTCTTTTTCTTGCTTTCGTGGTATTCTTGCTAGTTACACTAGCCATCCTTACTGCGCTTCGATTGTGTGCGTACTGCTGCAATATTGTTAACGTGAGTCTTGTAAAACCTTCTTTTTACGTTTACTCTCGTGTTAAAAATCTGAATTCTTCTAGAGTTCCTGATCTTCTGGGTGTATCAGCGAGTATCTACCATCGAATCCTCTTAGTCT
+
/;;;@@??BBBDDDBBDEB;9;BBDFCDCCAB?BCCC>BB?B@DCBAACC?CCBBB?A?BBCB>A=AAABCBBA@>ABCBB3BB?B@?@:B>>?@CBB?CB?AAABBB?BBBBAAAA;AAA5;5<>>C><<@:@A>>9>>A>===>>A???><<>9=>><@@;?;AA??<<<>A;>>>>>2>;A9>=AAA.AA777.755///:88<4::::+;;;;C=F<==:=@@A;;;<A<??C@@>5<>AD:><=@>>;>;AA><>AAA?=7=<<<?<@@<@<=789667
@ATNG8:04103:03185
GATGGTAGTGTCATATGAGAGTGTGTACTCATTCGTTTCGGAAGAGACAGGTACGTTAATAGTTAATAGCGTACTTCTTTTTCTTGCTTTCGTGGTATTCTTGCTAGTTACACTAGCCATCCTTACTGCGCTTCGATTGTGTGCGTACTGCTGCAATATTGTTAACGTGAGTCTTGTAAAACCTTCTTTTACGTTTACTCTCGTGTTAAAAATCTGAATTCTTCTAGAGTTCCTGATCTTCTGGCTCTCGTAGACAGATACTACCATCGAATCCTCTTAGTCT
+
::<=;CCCCBBBDBBBCBECCCCCCCCCDE??;??>>9@B<B@BCCFDBB?BCCCC?C@CA@A?C?CCCCCBBBC?BBCCD1DD?BBBB<BCCC@CCC?CF9;9BCCC@DCCCCECC?BBC@C?CCCDBAAC>CCCC?BCCCCCBBBCCCDBBBC?BDB?BB?B?BBCBBCCBA9>:9:9.:;?<;;:;-;CCCC>CBDBBBCCCB5<;<;*<AA@B?C?BC@CCDDDBB>B@CCCCCE?B?@>@CCCCCCCCCCCCCCCCCCC?AABBD?CC?@A@=A@@AA
@ATNG8:04107:03161
GATGGTAGCAGACGTGACAGAGCGCCAGAAGATCAGGAACTCTAGAAGAATTCAGATTTTTAACACGAGAGTAAACGTAAAAAGAAGGTTTTACAAGACTCACGTTAACAATATTGCAGCAGTACGCACACAATCGAAGCGCAGTAAGGATGGCTAGTGTAACTAGCAAGAATACCACGAAAGCAAGAAAAAGAAGTACGCTATTAACTATTAACGTACCTGTCTCTTTCCGAAACGAATGAGTACCTCTCAGACGCTCGTCCTACCATCGAATCCTCTTAGTCT
+
49==@CBDCCCCBCCCBBBFCCCDC@BBA?CCCBBB?B@CBBABBD@BB>B@BBAAACCC3C?BBAAABCABBC>AABBDDF5CB>B5;;;*:@@<?:99CBBCD@CABC@BCC?BBAABCCCFCBCCDCBB@BCAA?BBBAABAB>B@CAB@BCBBBBBB?BBBBBB>BB=>>><??899+9>>;99:::(6>:B889CHB@@<A<?>>?5;5;?ABB?A@@?=888/9<?@A<ABB?BBBBBBB@BBBBBBCAAAA??>C6<<A;@>>A@<AA=<<><@@:::
@ATNG8:04111:03181
GATGGTAGCACACGAGATCTCATCGTACTCATTCGTTTCGGAAGAGACAGGTACGTTAATAGTTAATAGCGTACTTCTTTTTCTTGCTTTCGTGGTATTCTTGCTAGTTACACTAGCCATCCTTACTGCGCTTCGATTGTGTGCGTACTGCTGCAATATTGTTAACGTGAGTCTTGTAAAACCTTCTTTTTACGTTTACTCTCGTGTTAAAAATCTGAATTCTTCTAGAGTTCCTGATCTTCTGGTGTCTGATCTGTTTCACTACCATCGAATCCTCTTAGTCT
+
44;=9=;;;;;;;<<G?CCCCCBBB;:;ABBC@CCDD=AB=A=A@@BCCB?AA@@@5;5;?CC?B?B9:9BBAAA?BCCCC3BB?BBBF<AA@@=@BC=@A>AA@><?9=>>??;9<7<<=8>:>>>>>;;;5;<<=188;=>>=;66766///:06575::17278866///..388;>.C;@75////(/9:;;-//=6767;;<:???=*9>888;A<@@<@A??788:=;==99//,/9<66:69///==;;?@7>;;:AA====??:>>;?BB;?>@;;
@ATNG8:04114:03187
GATGGTAGTATATCGCGTCGCTATCCAGAAGATCAGGAACTCTAGAAGAATTCAGATTTTTAACACGAGAGTAAACGTAAAAAGAAGGTTTTACAAGACTCACGTTAACAATATTGCAGCAGTACGCACACAATCGAAGCGCAGTAAGGATGGCTAGTGTAACTAGCAAGAATACCACGAAAAGCAAGAAAAAAGAAGTACGCTATTAACTATTAACGTACCTGTCTCTTCCGAAACGAATGAGTACTATAGACTATCTGAGACTACCATCGAATCCTCTTAGTCT
+
/:::;?A@BBBCCECCABACCDCCC@@@@?BABB;;7;?BBC;;;D?CB?B?BAABBBBB3B=BBB:9;BBBCB=BBBEEGI5B@;@5;;;-<CF?CDBBCDBBB@C@CC?CCC=@?BBCCCCCCBCBBBDD?CBA@<?>?>??@A=A=AAA>ACAAACCC?BBBAAA?BB?BBA<@@:999+9993:89888%/<6:///;;@BD<?:=>AC:=:=>BBB@CBAAACC?B?BBC>AAA?>>>ACCCCABBBB:::@CCDCCCBBBB?BBBBD@BB?>>>>BB>??
@ATNG8:04116:03160
GATGGTAGTGTGTCTCTGAGAGTAGTACTCATTCGTTTCGGAAGAGACAGGTACGTTAATAGTTAATAGCGTACTTCTTTTTCTTGCTTTCGTGTATTCTTGCTAGTTACACTAGCCATCCTTACTGCGCTTCGATTGTGTGCGTACTGCTGCAATATTGTTAACGTGAGTCTTGTAAAACCTTCTTTTTACGTTTACTCTCGTGTTAAAAATCTGAATTCTTCTAGAGTTCCTGATCTTCTGGACGACGCGCACTGACACTACCATCGAATCCTCTTAGTCT
+
;::;?CCB9:9ABBAABCHGECBBBBDDCC@?>@BBD>BB?B?CCCCCCC@BBBAB?AADDCB?C@CCCCC::;C=;;;:;'5:39:>>6BBB@AAB?CD9;;BCCCAGCCCCCCD>BBB?A?CG9:9CCC?CCCB?BBBBGCCCCCCCCCBAA?B@A@@D@D>AABCCCCBC;?;;;;.;=A>ACCCB,CB;;;0;@ABCBC@@A5;;;;*;ACCCFC@BB>BBGA@;;7<<@AABDD@AAB@BC;<;;<AABBABBCBBCBBABBDCC@CCAAA??BCCCC
@ATNG8:04117:03162
GATGGTAGTGTCATATGAGAGTGTGTACTCATTCGTTTCGGAAGAGACAGGTACGTTAATAGTTAATAGCGTACTTCTTTTTCTTGCTTTTCGTGGTATTTTTTGCTAGTTACACTAGCCATCCTTACTGCGCTTCGATTGTGTGCGTACTGCTGCAATATTGTTAACGTGAGTCTTGTAAAACCTTCTTTTTTACGTTTACTCTCGTGTTAAAAATCTGAATTCTTCTAGAGTTCCTGATCTTCTGGGTGTATCAGCGAGTATCTACCATCGAATCCTCTTAGTCT
+
5===?BCCCBBCCDCCCCCCBBBBBCBBBB@@=@??@;@C@DABBBCCCD@CBB@@=@@BBCC?B?BCCBC::;C=;<;<;*:?9<:;;;*9??@=ACFKKGI*BABDCE@CCCDDBBB?@A@;?=>?BBBBBB>BBBC@CBBACCCCCCCBCACCC@DDD@BB@C@BBB@@@DCF@CCCDD9B?B;;;;;;;%;CBBC>CBBBCCCABBACECC5CCBCD@C@CC@BBCBBBB?B@BCCCCB:?9996:BBCCCCCCCCCBFCCCBC?BBBBC@CC?BBB?BB?>>
@ATNG8:04132:03190
GATGGTAGTATATCGCGTCGCTATCCAGAAGATCAGGAACTCTAGAAGAATTCAGATTTTTAACACGAGAGTAAACGTAAAAAGAAGGTTTTACAAGACTCACGTTAACAATATTGCAGCAGTACGCACACAATCGAAGCGCAGTAAGGATGGCTAGTGTAACTAGCAAGAATACCACGAAAGCAAGAAAAAAGAAGTACGCTATTAACTATTAACGTACCTGTCTCTTCCGAAACGAATGAGTACACACTCTCATATGACACTACCATCGAATCCTCTTAGTCT
+
4=::7;>BCBCBBBCCCCDDCA@@@;=>>;@A@:;68A=@BB9;9C?CA?A?:;:?:@@A1B>BB@@@CCBCCD>:8;AAAA2@@;>2;;;6;BC?ABAACCCCB@D@BB?BCC@BABBBCCCGDDCBBACC@DD@@>ABBBBBA@<B@CBB?BCCCCCCC?ABBBBB?BB?>>?9==999,8<<89999:9%/:7>///@@BAB;?<>=AA7:7:@BCC?BCBBABA=A?ABB=CBC?AABBCCACCBBBBB@??@?AAAACCBB?ABBBB?BB@AAA?BB?@?
@ATNG8:04134:02562
GATGGTAGAGTACAGTGTAGTAGACCAGAAGATCAGGAACTCTAGAAGAATTCAGATTTTTAACACGAGAGTAAACGTAAAAAGAAGGTTTTACAAGACTCACGTTAACAATATTGCAGCAGTACGCACACAATCGAAGCGCAGTAAGGATGGCTAGTGTAACTAGCAAGAATACCACGAAAAGCAAGAAAAAGAAGTACGCTATTAACTATTAACGTACCTGTCTCTTCCGAACGAATGAGTACTTAGATATACGTATAGCTACCATCGAATCCTCTTAGTCT
+
;<>>?BAB<<655;><<<A@@@AA@66668<;;554058:<<;;::7:94=7474;<?==+=588>443:8<;>99994444$4=9;:@DD9DAA?ACCCDDBA@+0,00+0:>6:<>>?BBBDHECBBBEC?A=;;5;;:=?7883:29>:5;>>><<<;7;::488=>><?AA6;;8777(77707BCCC1AB??69=6525516467;>7;755999;995::;86;*00+08:6;:<BBBBB?BCBBBAAA@=>AAB888A=>=8//7;;)////6669:
@ATNG8:04135:02568
GATGGTAGCGCACACATAGATACAGTACTCATTCGTTTCGGAAGAGACAGGTACGTTAATAGTTAATAGCGTACTTCTTTTTCTTGCTTCCGTGGTATTCTTGCTAGTTACACTAGCCATCCTTACTGCGCTTCGATTGTGTGCGTACTGCTGCAATATTGTTAACGTGAGTCTTGTAAAACCTTCTTTTTACGTTTACTCTCGTGTTAAAAATCTGAATTCTTCTAGAGTTCCTGATCTTCTGGCTCTCGTAGACAGATACTACCATCGAATCCTCTTAGTCT
+
@@@>@BBCDCCCBBCDCCCDCCCBDCCDCBBB@BBBA<AA8;4:@B??CC@FDCBC@B?BB@@6;6;A@ABBCCB>BBDDD5BB>AAC@D?BBB>BBB?CC?BBBDCD@CEEDCCCC@CAA?B@CCCCCCCC@CBCB@BCCC99:CDECCCC@@A@CCF?BB@C?BABBBBDCB?A@@@@7@>A?BCCCB2A@;;;6;@BBCFAAAA=BBBB2BBCCC@CBDD?BBBFBBB>A=AABBBB@CCC?BB::;BBBCCCCCCBBBBBB?BBBBD@BC@@@??CAAAA
@ATNG8:04139:02589
GATGGTAGTCTCAGATAGTCTATAGTACTCATTCGTTTCGGAAGAGACAGGTACGTTAATAGTTAATAGCGTACTTCTTTTTCTTGCTTTCGTGGTATTCTTGCTAGTTACACTAGCCATCCTTACTGCGCTTCGATTGTGTGCGTACTGCTGCAATATTGTTAACGTGAGTCTTGTAAAACCTTCTTTTTACGTTTACTCTCGTGTTAAAAATCTGAATTCTTCTAGAGTTCCTGATCTTCTGGGTGTATCAGCGAGTATCTACCATCGAATCCTCTTAGTCT
+
:4447<<=BBBBAD>C<<666==;;655=;::7566?6>><A8@=@;66<9>??BB?B@DBAA9B7@?@<<;;9:+//888'//)//::1455616<A:>=,/079:@=ACBBBCCC?CCD@C@CHCCGFBB?BA@@?BCBCDCCCBA@@000>>90009>>:@;A;;:?;@@D=?9;:;-:29;99999(99?@D=B696665559.5555$55555.56;@8699999@9=:>==BBB=<?@<:@9:9BBBDDDDBBBAAABB>B@@@@;??;;::=AB@AA
@ATNG8:04143:02591
GATGGTAGGCGAGAGTGAGACGCAGTACTCATTCGTTTCGGAAGAGACAGGTACGTTATTAGTTAATAGCGTACTTCTTTTTCTTGCTTTCGTGGTATTCTTGCTAGTTACACTAGCCATCCTTACTGCGCTTCGATTGTGTGCGTACTGCTGCAATATTGTTAACGTGAGTCTTGTAAAACCTTCTTTTTACGTTTACTCTCGTGTTAAAAATCTGAATTCTTCTAGAGTTCCTGATCTTCTGGTGTCGTCTATCATGTACTACCATCGAATCCTCTTAGTCT
+
89::6;;?;@C;:6;;AABA66665=@@BB@@=@BCC=EG@C?BBBBAA@DDDDBB?BB>ABB>B?BBBBBBBBB?BCDAC1CC?A?>?:?CCD?BBB@BB?==>DCC?CAA>C>>>;>??:?<@@@@@@@A<@AAA5;;<=@@<==AB>>>@??<@AB=??:?<AAAAAA?>=8=;:;:/9:=777877(8=888-8==;;;==>><BCCC/A===C=B=>>;>???;<:<A;>?<<<><??A=>>>@@@;:;>>AAAA??AAA:A?AAA<A@<<=<8>><=>
@ATNG8:04144:02603
GATGGTAGCGCATATTCAGCGCAGCCCAGAAGATCAGGAACTCTAGAAGAATTTTCAGATTTTTTAACACGAGAGTAAACGTAAAAAGAAGGTTTTACAAGACTCACGTTAACAATATTGCAGCAGTACGCACACAATCGAAGCGCAGTAAGGATGGACTAGTTGTAACTAGCAAGAATAACCACGAAAGCAAGAAAAAGAAGTACGCTATTAACTATTAACGTACCTGTCTCTTCCGAAACGAATGAGTACTATGTAGAGCTCTATACTAATCGAATCCTCTTAGTCT
+
//99)//56///7/5.5449==696@7AABACCCC;;99<@@@??:<8;<7;=<+88=444444#47<<==;;9<555)5545;==+659>.959&5994;=?;>>>59.9<@@;@?A6:8@BBABCBB@@@C;::=;:999==>:::;<8<9<<<,--58--(--606:;55538;533-3-33777(7<8333333$38,33==::447;@=?@?@:>8>8AAC?AAAA@>=:@466?5<:<89559;;>;<?:?:=<==B@@AA?@?C>A://(//(/..055777
@ATNG8:04145:02581
GATGGTAGTGATACAGATCAGACACCAGAAGATCAGGAACTCTAGAAGAATTCAGATTTTTAACACGAGAGTAAACGTAAAAAGAAGGTTTTACAAGACTCACGTTAACAATATTGCAGCAGTACGCATACAATCGAAGCGCAGTAAGGATGGCTAGTGTAACTAGCAAGAATACCACGAAAGCAAGAAAAAAGAAGTACGCTATTAACTATTAACGTACCTGTCTCTTCCGAAACGAATGAGTACTATGTAGAGCTCTATACTACCATCGAATCCTCTTAGTCT
+
><=>@CBBBCCBBCCDCCCCCCCCC?BCB@BBBBBC@C@CCBABBBABB?B?AAABCDDD2A>BCCBBCBBBBC=@@?@@@@,?B>A=ACD;CDFHBBCDDIFA@?@ACC@CBB?BABBBBCCDDBBBCCCC=CCCC?BBBBCBBB?C@B@??@EBBBCBB@@@@@@@;??9?@@;@@9:9,9<<:999999%0>;>000EAAAA;A<AA@@<>:>@BBB@CCBA@@@;?=@CC>BCC?BBBCCCCA@@AAACBBB??@???888>;CA@>>7;;<;;;;>B>??
@ATNG8:04149:02585
GATGGTAGACACGTGTGCTCTCTCGTACTCATTCGTTTCGGAAGAGACAGGTACGTTAATAGTTAATAGCGTACTTCTTTTTCTTGCTTCGTGGTATTCTTGCTAGTTACACTAGCCATCCTTACTGCGCTTCGATTGTGTGCGTACTGCTGCAATATTGTTAACGTGAGTCTTGTAAAACCTTCTTTTTACGTTTACTCTCGTGTTAAAAATCTGAATTCTTCTAGAGTTCCTGATCTTCTGGATAGCGACGCGATATACTACCATCGAATCCTCTTAGTCT
+
>:=><CCCCCCBBBCBABCCMEDCCCBBCBBC>@ABC=BB@B@CBCCBCD?BABCC?E>:9:B=A>BBBBBCCCD?BBCCC3@@=@0/,.::>6@0.)-:*----9938799@@@@=;;;=A=@@AA???A<ABAA6:8??>>?AAA@>?@@@A9:::<<<9==@@A>>>A66/8==>>6>;A:88787(8=888*8:<886?;;;;??>?/==>=A=A=@@<@@@A===<B=BAA@@@:>>A<@@AA@@@BA?:;:;AAAA>>:>AAAA;AA49:@=D@?><
@ATNG8:04153:02583
GATGGTAGGCGAGAGTGAGACGCAGTACTCATTCGTTTCGGAAGAGACAGGTACGTTAATAGTTAATAGCGTACTTCTTTTTCTTGCTTTCGTGGTATTTTTGCTAGTTACACTAGCCATCCTTACTGCGCTTCGATTGTGTGCGTACTGCTGCAATATTGTTAACGTGAGTCTTGTAAAACCTTCTTTTTACGTTTACTCTCGTGTTAAAAAATCTGAATTCTTCTAGAGTTCCTGATCTTCTGGTGTCTGATCTGTATCAATCGAATCCTCTTAGTCT
+
DCCC?BBB@CCBBBBCDDDBBCCDDCBBCDBB?BBDD=BB?B?BBABCCD?AC@@@>B>BBBC@B>BBBBBB@AC?BBBBB1BB?ACCB;@@AB?C@@???1???ABB?BCBBB>BB@FCA8<8<A@@@@>?9>>>><A=>=>>?>A@@@AAA@@;@>>:?><>9>>>;;>@CA=???AB5B=B:==AA@/@AAKD5>765A@?==;078788#597?;7B8BB>@AABA>=:=<@@@@@@:<<<<>>@556@<??@?AAAA;A>==9>A:><<;@A?:;
@ATNG8:04160:02570
GATGGTAGGCGAGAGTGAGACGCAGTACTCATTCGTTTCGGAAGAGACAGGTACGTTAATAGTTAATAGCGTACTTCTTTTTCTTGCTTTCGTGGTATTCTTGCTAGTTACACTAGCCATCCTTACTGCGCTTCGATTGTGTGCGTACTGCTGCAATATTGTTAACGTGAGTCTTGTAAAACCTTCTTTTTACGTTTACTCTCGTGTTAAAAATCTGAATTCTTCTAGAGTTCCTGATCTTCTGGTGTCTGATCTGTATCACTACCATCGAATCCTCTTAGTCT
+
A@B>@BBB@BB@@9:6BCBC;9;BBBDCDB@@?@CCE=BB@D?BBCCBBB@CDBBB?B?BCCC>B>ABBBBDDBB?BCDDD3BB?BBBB>BBBB?A>>8=>299?BBB?CAA=AAAA<A>><>=@@C@@???<AAAA687==???>>>@@C:;:@:<<<:::5:8<=A???A>>:=?>DD6>:=98////(/;333*--9---3::=8====.<@??@=B<@@=AA@@>>><A<@@>==@:??D<@@?>>>@@=;<@AAA???>=9>AA;;7;<8<>A;@A>>>
@ATNG8:04161:02583
GATGGTAGCACACGAGATCTCATCGTACTCATTCGTTTCGGAAGAGACAGGTACGTTAATAGTTAATAGCGTACTTCTTTTTCTTGCTTTCGTGGTATTCTTGCTAGTTACACTAGCCATCCTTACTGCGCTTCGATTGTGTGCGTACTGCTGCAATATTGTTAACTTGAGTCTTGTAAAACCTTCTTTTTACGTTTACTCTCGTGTTAAAAATCTGAATTCTTCTAGAGTTCCTGATCTTCTGGGTGCGCTACAGTCTCTCTACCATCGAATCCTCTTAGTCT
+
=>>>=BBDEABBBBCDCCCABBABDCCCBCAA?ACCD>BBADAA@@B@A@=@BBBBHF?@@BB>B@BCBCCAA@B@BBBBB2A@?C9:979AAB?AAC@CD?@=>BBB?BCBBBB@@=A@@;@=BCB>>>>><AAAA=>>?BAA@@@@A>>>===<;;<<??=A=@@<@A@CCC?BBCCD;C>A9?@>>>,>?BAB:;;DBBBCC@A>@DKG3E;;:BAH@CC>BBCCAAA?B?>>?DBB<A@@@;@@<>>ABBAAAA>>=AAAA=A899A;AA:===;@>>=?
@ATNG8:04161:02586
GATGTAGCGCACACATAGATACAGTACTCATTCGTTTCGGAAGAGACAGGTACGTTAATAGTTAATAGCGTACTTCTTTTTCTTGCTTTCGTGGTATTCTTGCTAGTTACACTAGCCATCCTTACTGCGCTTCGATTGTGTGCGTACTGCTGCAATATTGTTAACGTGAGTCTTGTAAAACCTTCTTTTTACGTTTACTCTCGTGTTAAAAATCTGAATTCTTCTAGAGTTCCTGATCTTCTGGTCTACTACACTGTACTCTACCATCGAATCCTCTTAGTCT
+
A@C>CCCBBBDDBBBBBCCCCCCBBBCCD9979@@A:BB?D@CCCCJBB?BCCCC@D?BBBC?C?CCCBABBDE@CBBBB1BB?CBCC=CCCC?CBC@CC9;:AGFF@CCCCDDDD@BBB=C?CCCBBBBD=BBCC?CCCCCCBBCDDCCBAAB?CCC@BB?B?BBCCCCCCC@BBBBB8@<B?BBCCC5CCCBB>BBCCCFCAAA>@B@B2BCBCFAFBDD?BCCCBBB?B@BBBBCB?AAC@BCCCCCCCCCBBCBCCCBCC?CBBAB@CC?@AA?BAAAA
@ATNG8:04166:02586
GATGGTAGTATAGAGCTCTACATAGTACTCATTCGTTTCGGAAGAGACAGGTACGTTAATAGTTAATAGCGTACTTCTTTTTCTTGCTTTCGTGGTATTCTTGCTAGTTACACTAGCCATCCTTACTGCGCTTCGATTGTGTGCGTACTGCTGCAATATTGTTAACGTGAGTCTTGTAAAACCTTCTTTTTACGTTTACTCTCGTGTTAAAAATCTGAATTCTTCTAGAGTTCCTGATCTTCTGGATACACTCATGTGCACCTACCATCGAATCCTCTTAGTCT
+
:==>?CBBBABBBCCBBCCB@ABBCCBBBB998;BAC<;;6;=:::BCAA?AA????C>BBBB>A>AAAABBA;B@CBBBB2>>=@@AE:A98:5:8A>AA;<775?@9=>>>@@??;?@A>D<@@>>:;<>=BACE587=:;;>=::;;<///=767;;>>:><;;;@>>>@A:>>???5?<@;>>AAA/A>>>A9>>@::;=;?>6<<<<.<=>>@=A=AA<AAA???@:@<A??=?A9==@;>>>>;;;>88:=>>AA<;;;68///<7==16;A=A@<<<
@ATNG8:04174:02561
GATTCGCGTCGCTATCCAGAAGATCAGGAACTCTAGAAGAATTCAGATTTTTAACACGAGAGTAAACGTAAAAAGAAGGTTTTACAAGACTCACGTTAACAATATTGCAGCAGTACGCACACAATCGAATCGCAGTAAGGATGGCTAGTGTAACTAGCAAGAATACCACGAAAGACAAGAAAAAGAAGTAACGCTATTAACTATTAACGTTAACCTGTCTCTTCCGAAACGAATGAGTAACACATCGTCGTGTCGTGCTACCATCGAATCCTCTTAGTCT
+
:44.55>==>>@@;@@8<<<=AAA@;@?C?BBCBB;:.59494;<;@;@@@+@=?6669<<9955)494////$/>9>8>>>,.-73-.-9///5<8=:@@:<AC9::AA@@AA??<:?:@:C>@;:;=A@@;//00*/)//96:;><<;;;9<?A<@@=@@;@@?6:0>>>3000>6:::::)8838//)///33;,3,3333,34988484:.33993332828==68==;;989//)///899//////74443333828355:59939983:<<::
@ATNG8:04135:02638
GATGGTAGTAGTACACTAGTCATACCAGAAGATCAGGAACTCTAGAAGAATTCAGATTTTTAACATCGAGAGTAAACGTAAAAAGAAGGTTTTACGAGACTCACGCTAACAATATTGCAGCAGTACGCACACAATCGAAGCGCAGTAAGGATGGCTAGTGTAACTAGCAAGAATACCACGAAAGCAAGAAAAAGAAGTACGCTATTAACTATTAACGTACCTGTCTCTTCCGAAACGAATGAGTACATAGATATACGTATAGCTACCATCGAATCCTCTTAGTCT
+
@@?<?BBBAABBBABBCCCC>B@AA<AAA?AC;;;B=A=AAC@@@C@DE@DAA@@@@@@@0@?B???CAAAAAAA;??::999'33-34::;1;=>==AABCE?AACC@BB?DDD@CCBCCCECCCCCCCCCC@CCBA>@@@AABBD?B?BBD@BBBBBBCC?BBBBBB?CF?BAA>ABBBC>>>@@DCCDC5BB?BBCCCBBBD@DACCEC@CACCCCC@CCBBBCC<A>@AA<@DD@?@@ACCCAA?AAAAA@@AAABBBBB@A===<<><?><=>><AA>=>
@ATNG8:04140:02637
GATGGTAGTAGTACACTAGTCATACCAGAAGATCAGGAACTCTAGAAGAATTCAGATTTTTAACACGAGAGTAAACGTAAAAAGAAGGTTTTACAAGACTCACGTTAACAATATTGCAGCAGTACGCACACAATCGAAGCGCAGTAAGGATGGCTAGTGTAACTAGCAAGAATACCACGAAAAGCAAGAAAAAGAAGTACGCTATTAACTATTAACGTACCTGTCTCTTCCGAAACGAATGAGTACACACTCTCATATGACACTACATCGAATCCTCTTAGTCT
+
?:=9:555==?@@;@<CE>CBBBCC@BBE@C@@@;;9;@CCCCBBA@DD@C@BBA@CHHD3C@CCABBBBBBBB=@?AAAAA0@D?C?BCB7B@A=BCBBAA@AB?B@BC?CCC?AABCDDCCCCBBBBBBE@DB@@=@AA@DBCC?B@A;;7;AAAABBC@BBB????993::9;>@9999+9=<;@CCCC1BB<@656BAAA@:=:<=>>9=8=ABBB?BB@@@BD<?=:9:3:AA?AABBBBAAACBBBCABBK>BABAAABABBBBB@CC@CBB=@@@??
@ATNG8:04141:02642
GATGGTAGTATATCGCGTCGCTATCCAGAAGATCAGGAACTCTAGAAGAATTCAGATTTTTAACACGAGAGTAAACGTAAAAAGAAGGTTTTACAAGACTCACGTTAACAATATTGCAGCAGTACGCACACAATCGAAGCGCAGTAAGGATGGCTAGTGTAACTAGCAAGAATACCACGAAAGCAAGAAAAAAGAAGTTACGCTATTAACTATTAACGTACCTGTCTCTTCCGAAACGAATGAGTACACACTCTCATATGACACTACATCGAATCCTCTTAGTCT
+
<;:<8<<@ACCCABABBBAA<;DBA9ACB?BCCBBBAG@CBB=;;EADCAF@<<<AAFDD3B;;:?@??ABAAA<B?A@DDD1BB@B?BBB<CCDACCCCBB;;;<@?BC?C@@=@AA@B@BACEAAAA@@B?BBBB?ABBBCBBB@C@B@@>ADDCBBBA?:::?AA?BB?CDC=@@@??8>>>=>@BC@C(@>50/)/6:==@@:>;?>>C=B=??CBB?BBA@@@C?B=?@F>BCB>AABAAABBBAAABDABA??BAAACCCCBBBBB>A@=:::;>A@::
@ATNG8:04146:02613
GATGGTAGTATCTGCACACTCTGTCCAGAAGATCAGGAACTCTAGAAGAATTCAGATTTTTATCACGAGAGTAAACGTAAAAAGAAGGTTTTACAAGACTCACGTTAACAATATTGCAGCAGTACGCACACAATCGAAGCGCAGTAAGGATGGCTAGTGTAACTAGCAAGAATACCACGAAAGCAAGAAAAAAGAAGTACGCTATTAACTATTAACGTACCTGTCTCTTCCGAAACGAATGAGTACTACTCTCAGAGACACACTACCATCGAATCCTCTTAGTCT
+
7:99;>@0;;:55=<<A;;@<A<AA8@BB=AA;;;@<@?BA???AB=AA>C<?@:98@=>,@978<??A?898@997:;>??+@@<@8<<<09=@5;9995<=9999:AB<?@C<??A@ACCC@BB;;;@B@<@@@B=AAACCBBB?C@CCC?B@@@C@@@ABBCDAA>AB<????BBBBC>B?><889999%8;5;975@ADA?;?===?A8>:>>;;;=A@@@CCC@B@BBC<@@C@CCBBAAAB999A@AABBBBBBB??<>>;>??>><>A=?>?18;@??
@ATNG8:04146:02646
GATGGTAGTGATACAGATCAGACACCAGAAGATCAGGAACTCTAGAAGAATTCAGATTTTTAACACGAGAGTAAACGTAAAAAGAAGGTTTTACAAGACTCACGTTAACAATATTGCAGCAGTACGCACACAATCGAAGCGCAGTAAGGATGGCTAGTGTAACTAGCAAGAATACCACGAAAGCAAGAAAAAGAAGTACGCTATTAACTATTAACGTACCTGTCTCTTCCGAAACGAATGAGTACTATGTAGAGCTCTATACTAATCGAATCCTCTTAGTCT
+
89//00<ABBCAAADDDBCCFCCCD@@@@?BAC99;=A=@@AA????BC>B?:98@:>>=+;6@BBBBBBBAAA:<8>@@@A5BC@B<@@@8@CC@BAAABBBBBAC@CD?BBB=@@BBBBCCCCCCCDCBB=@A:92;AAABC@?<B?D;;:;BBBCCDC?AAAGBB?BBA999<>>?A?299<899999(9@9????CB>=>=A<??AA1818>BBA?BC@@@CB?B?@@@9?@A=???CBCBBB>??ABBBBBBBAA@?@B=@@>><>D<;;:<@>:::
@ATNG8:04147:02620
GATGGTAGATACTCGCTGATACACCCAGAAGATCAGGAACTCTAGAAGAATTCAGATTTTTAACACGAGAGTAAACGTAAAAAGAAGGTTTTACAAGACTCACGTTAACAATATTGCAGCAGTACGCACACAATCGAAGCGCAGTAAGGATGGCTAGTGTAACTAGCAAGAATACCACGAAAGCAAGAAAAAGAAGTACGCTATTAACTATTAACGTACCTGTCTCTTCCTAAACGAATGAGTACTATAGACTATCTGAGACTACCATCGAATCCTCTTAGTCT
+
<AC>@BBBDBBCC@BACCGBBBCCC=CCC@CBBB@@>@@CCCBAAAACC?B?AA@AABAB3B@BBBCBBBBBBB>BABBCCC5BB<A6;:;6;BC?AABAEDCCC>B?BE@BBC>A@BBCCCCCCCCCCBBC@CC@@>A@@?CCBB>C@CBB@BCBCACCC?BBCBBB?BA<@@@<@@<<<3???9?BCCC3BB@B998@A@AA<>;>ABB7;8<ABBD@BCBDCAA=?<?@@9AAA?BBBBCCCCCAAACBBBABBCCBBBBBB?BBCBB@BB?BBB>BBB??
@ATNG8:04147:02659
GATAGGCGTGTGAGAGTCTGCCCAGAAGATCAGGAACTCTAGAAGAATTCAGATTTTTAAACACTGAAGAGTAAACGTAAAAAGAAAGGTTTTAACAAGACTCACGTTAACAATATTGCAGCAGTACGCACACAATCGAAGCGCAGTAAAGGATGGCTAGTGTAACTAGCAAGAATACCACGAAGCAAGAAAAAGAAGTAACGCTATTAACTATTAACGTAACCTGTCTCTTCCGAAACGATGAGTAACGAAGAGTCAGAGCAGAGCTACCATCGAATCCTCTTAGTCT
+
444445:;<B=>@@@@955444)5@@=BBBB;;8;@AA@@?@@:??5<2;:494444$//(/9////)/6687718334===+:::2869==0906;)0////896616455/777157:69;:9>>>>><>AC=;;;B=;:;>:9666)/)//=9=;997??99>>>678=AA:99815666)///(/8888)--(///(.88:<@=B<B>>=5713---(-2777=@??.6.578.800///;/3/555-27:78558585=9:?55568:;777<<9///6:<;//
@ATNG8:04148:02627
GATGGTAGAGTACAGTGTAGTAGACCAGAAGATCAGGAACTCTAGAAGAATTCAGATTTTTAACACGAGAGTAAACGTAAAAAGAAGGTTTTACAAGACTCACGTTAACAATATTGCAGCAGTACGTACACAATCGAAGCGCAGTAAGGATGGCTAGTGTAACTAGCAAGAATACCACGAAAGCAAGAAAAAGAAGTACGCTATTAACTATTAACGTACCTGTCTCTTCCGAAACGAATGAGTACGTGTGACGTATGTGAGCTACCATCGAATCCTCTTAAGTCT
+
@=BC@DB<;9A<<<<<<<<<770//)/7:5<@BAA@?B?;;;??>?<79386;=<<<<<<,<8>@=@A@??888187>;;<<):;8<8<<;0<55.5665<==@B:C@BB?CDD>@@BCEECCEBAA@=@00*0//;6<<C>BBAA?C?C@?499:79<>?9??<?89187/3338>;777)8985<:::;.;A;A5556///;3837>><292559BC?CC@??BA7:8:CD<AAB????BA>:;000/<@@@@BBB>@A>:::;0000/68;6<37/7,7377
@ATNG8:04151:02620
GATGGTAGTATCTGCACACTCTGTCCAGAAGATCAGGAACTCTAGAAGAATTCAGATTTTTAACACGAGAGTAAACGTAAAAAGAAGGTTTTACAAGACTCACGTTAACAATATTGCAGCAGTACGCACACAATCGAAGCGCAGTAAGGATGGCTAGTGTAACTAGCAAGAATACCACGAAAGCAAGAAAAAGAAGTACGCTATTAACTATTAACGTACCTGTCTCTTCCGAACGAATGAGTACGTGTGACGTACGTGAGCTACCATCGAATCCTCTTAGTCT
+
A=@=@BCCDCBBBCCCCCCBCCCBB?BDD@CCBBAC@B@BCCAAAB?BB?B@BABAA@@@2A?BBBBBA@@CCD>@@ABDHH5CC@C@BAB;BCD@CBBBCDC@@?A?CE@CCD@CB@?ABBBCFCCCCCBB@AAAA@BBBBBCBB>B?B999:ECCCCCC?BBBAAA?BA?AAD?CCAA@8??@=@AAAA3AC?C997>CAAA:?<?A@@<A<>>CCB@BBBC@AA;?<?@=CAB>AABBDBBBBBBBBDBBBBBBBBBBBBB?BAA@B?AA>>>>>C@@>>
@ATNG8:04153:02648
GATGGTAGCAGACTTGACAGAGCGCCAGAAGATCAGGACTCTAGAAGAATTCAGATTTTTAACACGAGAGTAAACGTAAAAAGAAGGTTTTACAAGACTCACGTTAACAATATTGCAGCAGTACGCACACGATCGAAGCGCAGTAAGGATGGCTAGTGTAACTAGCAAGAATACCACGAAAGCAAGAAAAAAGAAGTACGCTATTAACTATTAACGTACCTGTCTCTTCCGAAACGAATGAGTACTATGTAGAGCTCTATACTACCATCGAATCCTCTTAGTCT
+
>@@>@CBCCBBBBB?B?AABBCCBC>BBD@DCC@BB@CBBAABCD>BB>B?BABBADDD2A?BCBBBBBBBBB>B@AAGEG5BB@B5;;;.;AB>BAAABCBBB@C@CC@CBA=A@@AABCCCBBBBCBCBBBBCC?CCCBDBBB>A>A??<?BBBBCBB@BBBBBB@BB?BBB?AB99929>>;99::9:%:B;@998EEB@@;@;@@BB=A=??BCC@@AACABB@C=??A<CCC?BBBAA@CCCCCCAAAABEAA@?????A<AAC>>:=>8<>>:>CAAA
@ATNG8:04155:02624
GATGGTAGACATATCGTACTCTCTGTACTCATTCGTTTCGGAAGAGACAGGTACGTTAATAGTTAATAGACGTACTTTCTTTTTCTTGCTTTCGTGGTATTCTTGCTAGTTACACTAGCCATCCTTACTGCGCTTCGATTGTGTGCGTACTGCTGCAATATTGTTAACGTGAGTCTTGTAAAACCTTCTTTTTACGTTTACTCTCGTGTTAAAAATCTGAATTCTTCTAGAGTTCCTGATCTTCTGGTGTCGTCTATCATGTACTACCATCGAATCCTCTTAGTCT
+
;9959=>BBCCBCCCCCAAABB@?BCBDCC@@=@AAC>@@??@DD@??BB@BBABB@F@??>B8C8>A977=77373(399;;*8>5=:65,300/396618@758=??A:==@@?A>A;>>>9=9A<<<A;==;A>>=8;;B;;;@@@AAAA;;;B=BBA<AA<B;??@B???AB<A;;;;1;:>:8////(/9///)//9666;;;::????.>A@@@<A<AA=BC@=:;:6:8==@??A;??C:>>BDD?==>@@@>>=>D=<====<@@<9949//*/=888
@ATNG8:04156:02648
GATGGTAGTGTCAGTGCGCGTCGTCCAGAAGATCAGGAACTCTAGAAGAATTCAGATTTTTAACACGAGAGTAAACGTAAAAAGAAGGTTTTACAAGACTCACGTTAACAATATTGCAGCAGCACGCACACAATCGAAGCGCAGTAAGGATGGCTAGTGTAACTAGCTAGAATACCACGAAAGCAAGAAAAAGAAGTACGCTATTAACTATTAACGTACCTGTCTCTTCCGAAACGAATGAGTACGAGAGAGCACACGTGTCTACCATCGAATCCTCTTAGTCT
+
?;>>@DCB@A@CCCCBAAA:655==79<9=>>@BAB>B=@@BBBAA;;;@C@BBAAACCC2A=@@A???BA???899;DDDC5;;8;;@AA9ACJAGFDBBBDCD@C@BB?BAA<AABAABDCCCCCCBAAB>AA;;7<AABCCCB?C@CCB?BBBBAA@@>?CCDC@AAB???>?BBBBC=BBC?AA@@@2@A?CBB?BA@@@7>:=@@@<@<@ABAA=AAAAAAC?B@BBF@DBB?BBDCC999BBBCAAABBBBBBBBBAAA==889>;>>:?8838AA==
@ATNG8:04156:02649
GATGGTAGCGCATATCAGCGCAGCCCAGAAGATCAGGAACTCTAGAAGAATTCAGATTTTTAACACGAGAGTAAACGTAAAAAGAAGGTTTTACAAGACTCACGTTAACAATATTGCAGCAGTACGCACACAATCGAAGCGCAGTAAGGATGGCTAGTGTAACTAGCAAGAATACCACGAAAGCAAGAAAAAGAAGTACGCTATTAACTATTAACGTACCTGTCTCTTCCGAAACGAATGAGTACGATGAGAGAGCTCTCTCTACTTCGAATCCTCTTAGTCT
+
@?>?=A0//<<B@BACBBHMDBBBA:@?B=BAAA;;4:69?@CB;;89A<A>A@AADDDC5C:;;:BBCCCCCF=AA@ABBB2BA>B5;;;.<BA>B;;;BBA;<7;?BB?CCB?BBBBCCCBBCCCC:;;BACBBB@CCCCCCCB>A=B::7;EBB@A@B@BCAAAB@CA<@@@000>>=5>;=899:::(8?<A7::BAABC@C>AB?C5;5:;CDC?AAB@AAA5;5;@@8@AA?CBBBB???A???AAABBBBBCCBCAAAA>A@B:=<<@@@;@@AAA
@ATNG8:04160:02648
GATGGTAGCATCATGCATATCTCACCAGAAGATCAGGAACTCTAGAAGAATTCAGATTTTTAACACGAGAGTAAACGTAAAAAGAAGGTTTTACAAGACTCACGTTAACATTATTGCAGCAGTACGCACACAATCGAAGCGCAGTAAGGATGGCTAGTGTAACTAGCAAGAATACCACGAAAGCAAGAAAAAAGAAGTACGCTATTAACTATTAACGTACCTGTCTCTTCCGAAACGAATGAGTACTGCGTCTCACTCTCGCCTACCATCGAATCCTCTTAGTCT
+
449939::===>>666>BBBBB@@B?AA@?BBAA==.9.4:;A@A@=>?08.8;?@BBBB3B=@@B783=9778.;<?AA>@09:458@@B7BBD=AACCCBBBD>B=@@@+00*/0//9:;;;;>>CBBBA=@:;:6;;BCCBBB@C?C@@<@AA@B@@@<@A???A?BB???>=A;;;=3=??;@BCCCC)>>8>889?=:88167==98798=>@A@@EDD@@CC@C>@@A<:::=@@@@?<<@@BBB@@B@:9:=<;=00/;8;;B;:68834:>9>AA@9
@ATNG8:04162:02610
GATGGTAGTGATACAGATCAGACACCAGAAGATCAGGAACTCTAGAAGAATTCAGATTTTTAACACGAGAGTAAACGTAAAAAGAAGGTTTTACAAGACTCACGTTAACAATATTGCATCAGTACGCACACAATCGAAGCGCAGTAAGGATGGCTAGTGTAACTAGCAAGAATACCACGAAAAGCAAGAAAAAAGAAGTACGCTATTAACTATTAACGTACCTGTCTCTTCCGAAACGAATGAGTACGTGTGCGACGTGTCTCCTACCATCGAATCCTCTTAGTCT
+
4::<>BBCCCCDCCCCCBBCFDCBB@BBB?BBB@?A@D@CCC@@AC@BB?B?AAAABCCC3D?BAAAB?AABCB=BABBBBB2BA>B?CDG;CBCBCAAACCC@@?@@CC@DDD?BBBBCCBBCCCCABBBB>B@?@<@@AABBBA;C@BAA=@CCCCCBB>A@<?AA;;=7=AA5;:8888)8::4777767%7=:>;;;@BBCB<>:;;;>5:5:?BBC@BCCBAA@=@?ABB<CCC?BACBBBCAAAAA@AAAABBBBBB?ABD?CA??A<@@<:::<AA@>>
@ATNG8:04162:02614
GATGGTAGTAGTACACTAGTCATACCAGAAGATCAGGAACTCTAGAAGAATTCAGATTTTTAACACGAGAGTAAACGTAAAAAGAAGGTTTTACAAGACTCACGTTAACAATATTGCAGCAGTACGCACACAATCGAAGCGCAGTAAGGATGGCTAGTGTAACTAGCAAGAATACCACGAAAGCAAGAAAAAGAAGTACGCTATTAACTATTAACGTACCTGTCTCTTCCGAAACGAATGAGTACTGTATCTATGTGTGCGCTACCATCGAATCCTCTTAGTCT
+
;<@=@BBBDCCBBBBCDCCCCA?;<;>>@;@B@@@A=@166<<;;;:D?4925>?;;;;;):9=??@????779-9;?@>>>(49255;=>9CCFAEDECBBB998;@CC@B;;6:@@@ABBBCC;;;CCCB?@@@B?AAAB@??A<@=A;;7;CBCBCCB@BBBCCB@CC?>>?599??<5=::3:>=>=,=@;?;:<<@@>>;>=BA??;?<AACCC@BCBCB@A<A@BBD>CCC>AABABBBBBBBCDAA??>D:9:C@@??<?BB@@<@B=;;;<AB899
@ATNG8:04168:02656
GATGGTAGTGTCATATGAGAGTGTGTACTCATTCGTTTCGGAAGAGACAGGTACGTTAATAGTTAATAGCGTACTTCTTTTTCTTGCTTTCGTGGTATTCTTGCTAGTTACACTAGCCATCCTTACTGCGCTTCGATTGTGTGCGTACTGCTGCAATATTGTTAACTTGAGTCTTGTAAAACCTTCTTTTTACGTTTACTCTCGTGTTAAAAATCTGAATTCTTCTAGAGTTCCTGATCTTCTGGGTCTCTCTCTCACGCACTACCATCGAATCCTCTTAGTCT
+
;4<<8ACCCCCCCCCCCECCCCCCCBCBCBBB?B@@@<AA=A>BBCCEGC@CCCCD?C?BBBD@D@CCCC@BBCD<A@AAA1BC>BBDC=BBBB@BBB?BC;;:ADGC@CCCCCCCGACAA?A@CCCCCBBCACCCC@CCCCCCCCCBBBCDBBB@CBB?AC@E@BB?ABACBB?BBBBB;B@D?BBCCC3CB99:.:=@999@@@@<@AAA1?BBBB>A>9958BACAAA?@<>>@@A@:>>BD;A?????@AABA>>>B=<<=9=<=@A=@@;>>@<AA==>
@ATNG8:04169:02629
GATGGTAGTGTGTCTCTGAGAGTAGTACTCATTCGTTTCGGAAGAGACAGGTACGTTAATAGTTAATAGCGTACTTCTTTTTCTTGCTTTCGTGGTATTCTTGCTAGTTACACTAGCCATCCTTACTGCGCTTCGATTGTGTGCGTACTGCTGCAATATTGTTAACGTGAGTCTTGTAAACCTTCTTTTTACGTTTACTCTCGTGTTAAAAATCTGAATTCTTCTAGAGTTCCTGATCTTCTGGCTCTCGTAGACAGATACTACCATCGAATCCTCTTAGTCT
+
@@@C?BABDCB==@>>>CA@@AB=BC=BBA@@<;9:A>DD?B>ABCCCCD@BBBBF?A=ACCD@C@CCABABBBC=:9555$5;8=>CF>CCBB@BBB>BC=AACBBB@BCCC;;<E?BBD7;7;ABAA;;;ACCFE@BCCCCBBBCCDDECDBB@B;;:<A@C?AABCCBCDD5;;;;0:4;4;@@@@,A@ABC:;;DDBBBAAA=BBA@,@>@A@;A7;;>BA@@EDC@B@CFCFAA=@;;8;CEJHBBBEFGCCBCCA@@B?BBBBB?@@>@@=<@@>00
@ATNG8:04169:02655
GATGGTAGGAGACACGTCGCACACGTACTCATTCGTTTCGGAAGAGACAGGTACGTTAATAGTTAATAGCGTACTTCTTTTTCTTGCTTTCGTGGTATTCTTGCTAGTTACACTAGCCATCCTTACTGCGCTTCGATTGTGTGCGTACTGCTGCAATATTGTTAACGTGAGTCTTGTAAAACCTTCTTTTTACGTTTACTCTCGTGTTAAAAATCTGAATTCTTCTAGAGTTCCTGATCTTCTGGTGTCGTCTATCATGTACTACCATCGAATCCTCTTAGTCT
+
<<<=ADCC@AB@@>;;:::<:955==@@AACC@B;;;6;A?C=@ABBBHD@BCBCB@B?ABBB?B@BBBBBAA>A;99999$9=4AABA:AAAB<??C@BB??>?BA@=ACBA?@@?=AAA<@=BB?888;;:>>>><@ABD>>>>:::B?<=>>:;;;=AA<><>>>AAAABB5;;?GE;E7;8;?AAA/A>>>>3;;?>>>??;;7;EEE/@889A;?<??=AAAACAA=A<???B??<?@A<?>>>>::9@?9;:====:;;5;:<<<5//+/7717=@@@
@ATNG8:04171:02640
GATGGTAGATATATGCACGCTCTACCAGAAGATCAGGAACTCTAGAAGAATTCAGATTTTTTAACACGAGAGTAAACGTAAAAAAGAAGGTTTTTACAAGACTCACGTTAACAATATTGCAGCAGTACGCACACAATCGAAGCGCAGTAAGGATGGCTAGTGTAACTAGCAAGAATACCACGAAAAGCAAGAAAAAAGAAGTACGCTATTAACTATTAACGTACCTGTCTCTTCCGAAAACGAATGAGTACTACTCTCAGAGACACACTACCATCGAATCCTCTTAGTCT
+
B@@;;C=BBBCBBBBBBBB@CAA@@<@@A?BBCB>>5;6:??A@?><?B?B?A@@?==<?8%86==?@B@>@999+33444444#44.4.5555$59<.66<<A@@;;5;>;;5;;;455>>?@?@CCBBCBA;0,0000+0>>88<00+0*/=?9CC??ABAB?A@@@=;6;;60005;;0:::+99>5::=;;8$//(////;9856*/(.8/.(.4/5:BB?BCBBAAB5;59999-8??=?>>BCCCCBBBCBBBBBBBBC@@@<//)/::6:78?;>>A<ACCBB
@ATNG8:04175:02632
GATGGTAGTATCTGCACACTCTGTCCAGAAGATCAGGAACTCTTGAAGAATTCAGATTTTTAACACGAGAGTAAACGTAAAAAGAAGGTTTTACAAGACTCACGTTAACAATATTGCAGCAGTACGCACACAATCGAAGCGCAGTAAGGATGGCTAGTGTAACTAGCAAGAATACCACGAAAGCAAGAAATAGAAGTACGCTATTAACTATTAACGTACCTGTCTCTTCCGAAACGAATGAGTACTATAGACTATCTGAGACTACCATCGAATCCTCTTAGTCT
+
4:99;@BCBBCCABADCCCDCCCCD@BBB@BB@@A@>B>ABAA=AA@BC@C@CBABBBBC3C@BBBDBBBBBDD>@?@ABBB2BA>A>AAB9BCGADBCCCCCBA>A?BC@BBB?BACCBBBCDEFBBBCCC@CC??<@BBBCCBB>C@CBB@BBBDCBBB@BBBBAA?@B?A??;?A@@@:????CHG>CBBB?ABB@@?CCD@D?BBBB@C?DCBBD?BBBBA992928<<6?@@=AAABCCBBBDBBBAAAACCCDDCAACD?AAAAC@BB@>>><@A@@@
@ATNG8:04175:02659
GATAGTGATACAGATCAGACACCAGTAGATCAGGAACTCTAGAAGAATTCAGATTTTTAACACGAGAGTAAACGTAAAAAGAAGGTTTTACAAGACTCACGTTAACAATATTGCAGCAGTACGCACACAATCGAAGCGCAGTAAGGATGGCTAGTGTAACTAGCAAGAATACCACGAAAGCAAGAAAAAGAAGTACGCTATTAACTATTAACGTACCTGTCTCTTCCGAAACGAATGAGTACCTCTCAGACGCTCGTCCTACCATCGAATCCTCTTAGTCT
+
BBBBBBBCCDDBBCCCC9;<DI@CB@BDDDCAB?B@BAAAAAC>BB?B@BBBBCBBB3B@CCA@AACDCCC>BBBCCCC5BA=@5;;;6;BD@CBCCCCCCC?C?BC@CCC?BABAAACCDCCCCCC??;@>@@=ABBBBBBB?C@D@@?@CCCDDCB?BBCAAA@BB=BA@399<<<8===;99999(9B>B???BBA@@<A;@@FF7;7<ACBB@CC@@@BA=@>@BC>BAC?CBAACCC?AAAAAAAAAA?BCBA4<9C;>>>>?;>>9:::<AA???
@ATNG8:04177:02635
GATGGTAGTCTCAGATAGTCTATAGTACTCATTCGTTTCGGAAGAGACAGGTACGTTAATAGTTAATAGCGTACTTCTTTTTCTTGCTTTCGTGGTATTCTTGCTAGTTACACTAGCCATCCTTACTGCGCTTCGATTGTGTGCGTACTGCTGCAATATTGTTAACGTGAGTCTTGTAAAACCTTCTTTTTACGTTTACTCTCGTGTTAAAAATCTGAATTCTTCTAGAGTTCCTGATCTTCTGGATAGCGACGCGATATACTACCATCGAATCCTCTTAGTCT
+
B;;6;@==BCCBCCDABBCCCCCBBBDCCCBB?BCCD>CC?C?CCCCDCC?BCCCC@C@CC;;8:8AABCCCDBB@CBCCC3BB9;:ED>AB;;:;CC?CD:;;;CAC@DCFCBBBK?A@B?B@DDCCAA@EACBBB7:9@@A@@@BA@@@@@AB@B@@=@A>A>AABBABBCEABBBDI;B>B>;;<;<*;ABBE:;;CAAACBAA5;;;;*;@@AA=@=AB?BCCCC@A?@@CB@@AC@CBBABEDCCCBBAA;;;BCDDDBB@BBBBB@BB@AAA>AB@@@
@ATNG8:04177:02658
GATGGTAGGAGACACGTCGCACACGTACTCATTCGTTTCGGAAGAGACAGGTACGTTAATAGTTAATAGCGTACTTCTTTTTCTTGCTTTCGTGGTATTCTTGCTAGTTACACTAGCCATCCTTACTGCGCTTCGATTGTGTGCGTACTGCTGCAATATTGTTAACGTGAGTCTTGTAAAACCTTCTTTTTACGTTTACTCTCGTGTTAAAAATCTGAATTCTTCTAGAGTTCCTGATCTTCTGGGTCTACGCTCGTCGCGCTACCATCGAATCCTCTTAGTCT
+
@@BC?CCC?CBBCCCCBBCCCDBBBCCDCCCC?BCDD>BB?B?AAABBBC@CCBBB@B78:BB@B?BBBABBBBC@@?@?@2@?>A>>>:?CBB?BBB?BB<>=ACCB?AACA<<AA;A;;7=;?<<;;=;;<AAAA;??>A@@@@@AA??>>>>88:8<@A=A=CA<<<@AAA8==ADD5A<A8;=AAA/=;<@D;>::778AA@@;@AAA/A:;;@<@<@A=A===AAA:A<AA@@<<8<>AA9A=>====>>A?>>>><<>?=?@@@A=@@<@??;?>:::
@ATNG8:04178:02643
GATGGTAGGCGACATACATACGCGCCAGAAGATCAGGAACTCTAGAAGAATTCAGATTTTTAACACGAGAGTAAACGTAAAAAGAAGGTTTTACAAGTACTCACGTTAACAATATTGCAGCAGTACGCACACAATCGAAGCGCAGTAAGGATGGCTAGTGTAACTAGCAAGAATACCACGAAAGCAAGAAAAAAGAAGTACGCTATTAACTATTAACGTACCTGTCTCTTCCGAAACGAATGTGTACCTCTCAGACGCTCGTCCTACCATCGAATCCTCTTAGTCT
+
5899<A<=;>;55@@@@BCC;:;BC=@@A4599>=>;A====655<899::><A=<<<;;$0*/0///779=<<)///////$//)/4999.9:=.655999;444.45:;7;<;-343348<;566<<>699<@;;;59944<=:>574900)/<//0;==7554498348???97=<777)3773////0/%/83/////8;=<8<8888;5>:88ABB@BFDA@@C?B89:B=ABA<@?=????=ABBBBB@A@@BB@@@>AAA?B;;:?:?>587A:>=?;;
@ATNG8:04180:02644
GATGGTAGGCGAGAGTGAGACGCAGTACTCATTCGTTTCGGAAGAGACAGGTACGTTAATAGTTAATAGCGTACTTCTTTTTCTTGCTTTCGTGGTATTCTTGCTAGTTACACTGCCATCCTTACTGCGCTTCGATTGTGTGCGTACTGCTGCAATATTGTTAACGTGAGTCTTGTAAAACCTTCTTTTTACGTTTACTCTCGTGTTAAAAATCTGAATTCTTCTAGAGTTCCTGATCTTCTGGTGAGATATGCATGATGCTACCATCGAATCCTCTTAGTCT
+
5:<=?BCF@CBBBBBBCCCG;6;BBCLBCCDD@B@@@:@B?B@CCCCCCC?BB?@??B?BAAB?B?AAAABBBAA=AACAD1A@>AABB>BBBB?BBB>CB>BBBB@@=@BB@???:??C<@:A>>>@;:;<@@@@=@>>>>>>BAAAAB@@??;@BA;>><@<@AA@@???@<>>AAA5@<@>@@@@@/@B>==7>>==BB>===08888(6<=;A5A5AF;@@A@@>>:=:=AAA>><;;:<A>>=>A@A@DD:;:?????><@AA@@;@@;@@D<A@A@@
@ATNG8:04134:02689
GATGGTAGGCGACATACATACGCGCCAGAAGATCAGGAACTCTAGAAGAATTCAGATTTTTAACACGAGAGTAAACGTAAAAAGAAGGTTTTACAAGACTCACGTTAACAATATTGCAGCAGTACGCACACAATCGAAGCGCAGTAAGGATGGCTAGTGTAACTAGCAAGAACACCACGAAAGCAAGAAAAAGAAGTACGCTATTAACTATTAACGTACCTGTCTCTTCCGAAACAATGAGTACCTCTCAGACGCTCGTCCTACCATCGAATCCTCTTAGTCT
+
::>>@GCC@CA@ACCCBCBC@@@BB>BBE@DDCCAA>B@BCBABCC@CC?C?CBC>>>>>0@@ECDBBBCCDCD>BBACCCC5CC?B4:9:6;AC@CAAACCCCC?C?CC?CBC=AAAABBBBCCCCCCBCC@CCAA<ABBBBBBB?CACBB?BCCBBBBC@DCCCBB?BB????=><??>6?=>8>@@@A2@C?B999FCCBA?A?@@AA7:7:>BCC@CCBBBBD@C@BBB<@@=@CBBCBB?AAADDCBABCBBBCB<@@C>?;9@@8=<;<<><AB><<
@ATNG8:04147:02674
GATGGTAGTGATACAGATCAGACACCAGAAGATCAGGAACTCTAGAAGAATTCAGATTTTTAACACGAGAGTAAACGTAAAAAGAAGGTTTTACAAGACTCACGTTAACAATATTGCAGCAGTACGCACACAATCGAAGCGCAGTAAGGATGGCTAGTGTAACTAGCAAGAATACCACGAAAGCAAGAAAAAAGAAGTACGCTATTAACTATTAACGTACCTGTCTCTTCCGAAACGAATGAGTACGTGTGCGACGTGTCTCCTACCATCGAATCCTCTTAGTCT
+
8:=>?CBABBCDCCCCCBCCCCECC@@@A?BBBCAC@C?BBA@??CAFF@B>>=@BBCCC1A?BBC>>@BEDCC>B=9<;<<*9A=B;DDD;DCCACBAACCD@@>@ACC@BBB<@@A@@@CDDCCDFDDAB<AB??;@@@@CBBB?D@DAA=ACDCCCDD??>?BBB@BB>BBA9>>999+9>>;::::9:%:B;:99:CCDBB;@<????;>:>ACBB?BCBBCCCAD?BAD=AAD?BBBBBBAA@A>?>??A??@BCBA;?AB?AA???=@@<>=<8<?9::
@ATNG8:04152:02671
GATGTAGACACGTGTGCTCTCTCGTACTCATTCGTTTCGGAAGAGACAGGTACGTTAATAGTTAATAGCGTACTTCTTTTTCTTGCTTTCGTGGTATTCTTGCTAGTTACACTAGCCATCCTTACTGCGCTTCGATTGTGTGCGTACTTCTGCAATATTGTTAACGTGAGTCTTGTAAAACCTTCTTTTTACGTTTACTCTCGTGTTAAAAATCTGAATTCTTCTAGAGTTCCTGATCTTCTGGCTCTCGTAGACAGATACTACCATCGAATCCTCTTAGTCT
+
CBCBBCCCBBBCCCABABFCDBBCCDCGCBB?BCBB=CB@B@CCCBBBF?CBBBB@G?BBBB?B?BBB@AADFC?AABCB3@?:>75718CAA?B>=9>C7999BA@>B@@AAA??;??@;><>B@@===A<AA@@<@>>>>>>AA@@<@@@@A=====@?;?<@@???AA@@<?????5?;?:;;;;;*:=///)//////<99<6=??@.>>>?A<A=>>:>AAA>>><@=????>><>>A=A@@>>>A>=>AAC>===A974:::=>=>><>>>:>@?=>
@ATNG8:04155:02685
GATGGTAGGTGCACATGAGTGTATCCAGAAGATCAGGAACTCTAGAAGAATTCAGATTTTTAACACGAGAGTAAACGTAAAAAGAAGGTTTTACAAGACTCACGTTAACAATATTGCAGCAGTACGCACACAATCGAAGCGCAGTAAGGATGGCTAGTGTAACTAGCAAGAATACCACGAAAGCAAGAAAAAAGAAGTACGCTATTAACTATTAACGTACCTGTCTCTTCCGAAACGAATGAGTACAGAGAGTACGATATGTCTACCATCGAATCCTCTTAGTCT
+
/9::00/A@EC?C?BCCEDBBBBBB<B??7?;@9989>=@@@@A:;6;A=A=BC?;;;;;';9>BAAABBBCED>CBCCDDD3CC?D69996:AA?BCBAAAA??;?=@@>@??9;;;@@BBCBACACCBBC?BBAA=AAAA;;;C?C?B;;7;@@ABGDE@BAA???=@A=@@@;>@::9,9878788888$8>8<747@::<<3957;>>4:68<BBB<A<;;;A@;?<?@@9>AC?BABBBCCA@@A???:99A@@@@879@@<@AA@B>:;=@88199855
@ATNG8:04161:02669
GATGGTAGCTCTGCTCTGACTCTCGTACTCATTCGTTTCGGAAGAGACAGGTACGTTAATAGTTAATAGCGTACTTCTTTTTCTTGCTTTCGTGGTATTCTTGCTAGTTACAGTAGCCATCCTTACTGCGCTTCGATTGTGTGCGTACTGCTGCAATATTGTTAACGTGAGTCTTGTAAAACCTTCTTTTTACGTTTACTCTCGTGTTAAAAATCTGAATTCTTCTAGAGTTCCTGATCTTCTGGGTCTACGCTCGTCGCGCTACCATCGAATCCTCTTAGTCT
+
:<==?BCBC@;ABBBBAAAABCBICCBBBB;:9;CCC>CB@B?BCCBCCC@CCCDI@C@CBCB@JBD@ABCCC@@=;;;;:*;D?BBCC>CBBB>BAA?AB?BCCDEJ@CCCBBBCCADCB?B@CCCBCBCC@BBBB@CCCCCCCBBCCCCBBBB?CCCABB@B?BACBBCCBB?BDFFE;B=A9;;:::*;CBBB>CCCBCCBBBB=@@@@0@AACC@CACD@DCBBBBC@C@CBBBBB?A@AA:AAAB@@@BBBBBB@@@@@A?B@??C?BB?BBB?BCCCB
@ATNG8:04163:02688
GATGGTAGGAGACACGTCGCACTCGTACTCATTCGTTTCGGAAGAGACAGGTACGTTAATAGTTAATAGCGTACTTCTTTTTCTCGCTTTCGTGGTATTCTTGCTAGTTACACTAGCCATCCTTACTGCGCTTCGATTGTGTGCGTACTGCTGCAATATTGTTAACGTGAGTCTTGTAAAACCTTCTTTTTACGTTTACTCTCGTGTTAAAAATCTGAATTCTTCTAGAGTTCCTGATCTTCTGGCGCTCTGTCACGTCTGCTACCATCGAATCCTCTTAGTCT
+
8:>>@FBB?BBCBBCCBBBBCCDCCAABCBCB@BBCC>CC@C@?@@CBA@>ACAA@@B=>?BD?B?BBBBBBBBB?@BBBB3BBCBBBB;BAAA>BBB?BB;>=BDDC?BBA@==A=;AAA5;8<>>>?<<<;AAAA:@@@>>>>>>>>??>;;;::;;=CB<@<@@@@@@@@A:>>@AA5A<A;>>@@@/@@9991888///;89>=DCDC/A??>><>=@@;@AAA===:=9=?>99=///=788>@>>>>AAAAA=>=>@>>;>AAAA;@@;@A?;AA?=>
@ATNG8:04163:02701
GGATGGTAGCACGAGTCACTCATATCCAGAAGATCAGGAACTCTAGAAGAATTCAGATTTTTAACACGAGAGTAAACGTAAAAAGAAGGTTTTACAAGACTCACGTTAACAATATTGCAGCAGTACGCACACAATCGAAGCGCAGTAAGGATGGCTAGTGTATCTAGCAAGAATACCACGAAAGCAAGAAAAAAGAAGTACGCTATTAACTATTAACGTACCTGTCTCTTCCGAAACGAATGAGTACGATGAGATCTCGTGTGCTACCATCGAATCCTCTTAGTCT
+
0)///)/9?A?@ACBBBA;BACBBBD@FBC?CDCCBB@B@BCD@@@B?CB@EABC<;9CBC3C=@ABBBABCBBE>??ABCCC5CC?B<@@@7ACD@CCBAACC@@=@=A@=@;;5;AA@BCCBCFCCCBBBB@CBBB?AA@BBCBB?B<@;;8;CBAABB??@FDBBBABB>??@@ECBAA8<9818999::%0=59/./77>>>;C;;;>>9@;;:@BB?BBBCBDBAC>@@C>BBB@BCCBBBBCBBBBBBBBBBB??;;;;@B<AAAAB;>><>>>;@BB::
@ATNG8:04166:02661
GATGGTAGGTGCACATGAGTGTATCCAGAAGATCAGGAACTCTAGAAGAATTCAGATTTTTAACACGAGAGTAAACGTAAAAAGAAGGTTTTACAAGACTCACGTTAACAATATTGCAGCAGTACGCACACAATCGAAGCGCAGTAAGGATGGCTAGTGTAACTAGCAAGAATACCACGAAAGCAAGAAAAAGAAGTACGCTATTAACTATTAACGTACCTGTCTCTTCCGAAACGAATGAGTACTATGTAGAGCTCTATACTACCATCGAATCCTCTTAGTCT
+
//:;6<BF@DDAA<BBCCCCGECCB@BBB@CBCBBC@C@BBBCB;;9;@?B@D@@@CDDD2D?BBBCCCC@BBB6::>>@@A,>@:>;>@A0@@@000@@@CBBB?B?CB>B>>;?ABABDCDBCCAAABBB6;;@@;@?BBB=AA@F?B;;7:===;;?B<AADFBB>AA??::4:999B>@@@<9:999(7<8<399>878=8=7=<<<5:59>;<;@CA@@BBB?B:;;B;@@A?@@?AAA??>?<>><>CC>>?C??>@@=8==;>>48805784;?@??
@ATNG8:04168:02681
GATGGTAGTGCGTGAGAGAGAGACCCAGAAGATCAGGAACTCTAGAAGAATTCAGATTTTTAACACGAGAGTAAACGTAAAAAGAAGGTTTTACAAGACTCACGTTAACAATATTGCAGCAGTACGCACACAATCGAAGCGCAGTAAGGATGGCTAGTGTAACTAGCAAGAATACCACGAAAAGCAAGAAAAAAGAAGTACGCTATTAACTATTAACGTACCTGTCTCTTCCGAAACGAATGAGTACGAGAGAGCACACGTGTCTACCATCGAATCCTCTTAGTCT
+
;6>>:?CBBCEDAB@CCCIDDD:9:)9A>8@BBB;;7;<AA@A?;=4><9<<>?993788)86==494BB@:BB;??>>9=9'99.92999&59949666>==CC@D@FJ?B@?8::BBBCBCFCCCCBBBB?AC@@=@BBA@@@B?B?C;;8;BCCABCE@@??A@@;@?<@A?8<<9999*9>>;999999%9><?978@<B@@;@=AA?>:>=BAC;;6;A@?@BB?B<???9>?>=???ACCC???AAA???AAABDAAABAA=>;;;@=AA<889<??BB?
@ATNG8:04169:02694
GATGGTAGGACGAGCGTCTGAGAGGTACTCATTCGTTTCGGAAGAGACAGGTACGTTAATAGTTAATAGCGTACTTCTTTTTCTTGCTTTCGTGGTATTCTTGCTAGTTACACTAGCCTTCCTTACTGCGCTTCGATTGTGTGCGTACTGCTGCAATATTGTTAACGTGAGTCTTGTAAAACCTTCTTTTTACGTTTACTCTCGTGTTAAAAATCTGAATTCTTCTAGAGTTCCTGATCTTCTGGTGTCTGATCTGTATCACTACCATCGAATCCTCTTAGTCT
+
:=@>@CBB@BB:::BA@BBBBBBB?BDCECBB?AAAA=AE@D=@ACDDBB?CDCCB?BACBBB?C@CCDICBBBC@BBEEE5BB=ABBB<BC@A?BCE@CB;;;CCCD?DCCCDCCB>B>B?B?BCA@ABAB?BBBB>BACBCBABCBBBBBBCB@@@@?AA>B?BBCCCECCC?BCCLJ<B>A><;;;;*;ABBC>CCCCBBBBBB@CDDD5DBBBB@B@CDACCCAAAB@C@CCCCCC?AAFADCCBBBCCCFCCCCBBBCBB?ACCCC?CC@????BBBBB
@ATNG8:04171:02668
GATGGTAGTGTCAGTGCGCGTCGTCCAGAAGATCAGGAACTCTAGAAGAATTCAGATTTTTAACACGAGAGTAAACGTAAAAAGAAGGTTTTACAAGACTCACGTTAACAATATTGCAGCAGTACGCACACAATCGAAGCGCAGTAAGGATGGCTAGTGTAACTAGCAAGAATACCACGAAAGCAAGAAAAAGAAGTACGCTATTAACTATTAACGTACCTGTCTCTTCCGAAACGAATGAGTACGAGAGAGCACACGTGTCTACCATCGAATCCTCTTAGTCT
+
@<@>@CCCCCCBBBBBCBBBCCCCCACCCACFBBBCAC?BBCCAAA???=@=AAABBCBB3B@CCCDBBBBBBA;??@ACDD5BB@C=@@@7@BB?BCCCCCBBB@B@BC@B@A>A@AACBBBCHECCBBBC@DB::8:@@@CBBB?C@DBB?BBBBBBBC>AABCCB?@B?BBB>AAAAA9???<?CCFC3CC?>>>>>>?>?3858@AC<@<@@CBB@BA@@BAB?B?BAD>DDD?ABBBCBBBBBBBAAABCCCDCABBB>><><::B<>=:>AA=C????
@ATNG8:04171:02692
GATGGTAGCTCGCTGATGATATCTCCAGAAGATCAGGAACTCTAGAAGAATTCAGATTTTTAACACGAGAGTAAACGTAAAAGATGGTTTTACAAGACTCACGTTAACAATATTGCAGCAGTACGCACACAATCGAAGCGCAGTAAGGATGGCTAGTGTAACTAGCAAGAATACCACGAAAAGCAAGAAAAAGAAGTACGCTATTAACTATTAACGTACCTGTCTCTTCCGAAACGAATGAGTACATAGATATACGTATAGCTACCATCGAATCCTCTTAGTCT
+
@<@<8<<===@@@9;6BBAABCDBC@CCC@BBDCBB@D?BCA;:8>1884=7>?@@;CCC1B>BC???CCCBBB<??@@CC:BBDC>BBB;BCC@BCCEBBB;;5;<@A=ACC?BABDFBCBDDBAA;;;D@CBCB@C@A@BCCC@DBEBB@BCBBABBD@BBBBCB@CB????3::::::+:>=9?CCCC3BB<>>==DA?@@6;7:79>49495::A?AC@@AA@;@;=>?9=??9?>ABBBBDDBBBBBBAA??;>>>BA>;*////838:6577177777
@ATNG8:04172:02675
GATGGTAGTGTGTCTCTGAGAGTAGTACTCATTCGTTTCGGAAGAGACAGGTACGTTAATAGTTAATAGCGTACTTCTTTTTCTTGCTTTCGTGGTATTCTTGCTAGTTACACTAGCCATCCTTACTGCGCTTCGATTGTGTGCGTACTGCTGCAATATTGTTAACGTGAGTCTTGTAAAACCTTCTTTTACGTTTACTCTCGTGTTAAAAATCTGAATTCTTCTAGAGTTCCTGATCTTCTGGTAGAGCGTGCATATATCTACCATCGAATCCTCTTAGTCT
+
:99:5555:<:;5@@A9;:@>9;:BBBBCBAA>BACC;AA=@<@B;;;BC?C@@@B=@7@BBC@C@CBCBCCCDC@BCBBB0AB=@@BD=BBA@=@AB=BG?AABCBC?BBDBCJCC@BBB=A=@@;<;BA@<AABCABDCCAA@A@;;;BA@@@<@AA>BB?B?AAADCCCBC;?;;;;*9;?9=>>>3====B6::AA@BD:9:2:999$999991649?=BCBBACC?C?CDCCBA69:;4:;:<ABAA;;;;@@@@::9@:::98858@>@BB?BCBBC
@ATNG8:04176:02686
GATGGTAGTATCTGCACACTCTGTCCAGATGATCAGGAACTCTAGAAGAATTCAGATTTTTAACACGAGAGTAAACGATAAAAAAGAGGTTTTACAAGACTCACGTTAACAATATTGCAGCAGTACGCACACAATCGAAGCGCAGTAAGGATGGCTAGTGTAACTAGCAAGAATACCACGAAAGCAAGAAAAAGAAGTACGCTATTAACTATTAACGTACCTGTCTCTTCCGAAACGAATGAGTACTACTCTCAGAGACACACTACCATCGAATCCTCTTAGTCT
+
8;4445:?CDBBBF?><<<>>===@<@<<;<>556?;;7;?@@A9929828233333333$34;833398888818////////#/89399:+222.55552....(.(..233539998====?DCIFCC@>9>=994;;;;CC@?<A?B;;:;BCCBBCB@CBBABB?BB?A@@299999,899199888(3=4>>?@AB???<A====?<@;@BC@@?@BBBBBB>A?ABB<CCC?AABBCCCBBBAAAC>>@BBBBBACCFE???@==88818==8=BC@@
@ATNG8:04181:02694
GATGGTAGCTATACGTATATCTATGTACTCATTCGTTTCGGAAGAGACAGGTACGTTAATAGTTAATAGCGTACTTCTTTTTCTTGCTTTCGTGGTATTCTTGCTAGTTACACTAGCCATCCTTACTGCGCTTCGATTGTGTGCGTACTGCTGCAATATTGTTAACGTGAGTCTTGTAAAACCTTCTTTTTACGTTTACTCTCGTGTTAAAAATCTGAATTCTTCTAGAGTTCCTGATCTTCTGGGATGTGTGCGCAGTGCCTACCATCGAATCCTCTTAGTCT
+
BA@D?BBBCCCCBBBBEGECCCC@AACBCJAA=A@@@:AC?B@BCCDCAB?BCBBA?C?BABA>B>BAAAAAAAA?ACAAA1??<@ABC;BBAA>BBB><<:>?AACC?BA@@AAAA;A>>:>;ACA>>>>>9>A>>:>??===>>>>AAA;;;@8<>><AD<@8==?DAAAAA:>>?AA6A<@<@@@@@/<=///)//7///>67;;?DHD/@>>>C=D:>>=BA??@AA:>;>A>>>><9;;=1<///=98<=>>?>>>;?==:=>>>B:=>:>=A<AB>>>
@ATNG8:04143:02718
GATGGTAGCAGACGTGACAGAGCGCCAGAAGATCAGGAACTCTAGAAGAATTCAGATTTTTAACACGAGAGTAAACGTAAAAAGAAGGTTTTACAAGACTCACGTTAACAATATTGCAGCAGTACGCACACAATCGAAGCGCAGTAAGGATGGCTAGTGTAACTAGCAAGAATACCACGAAAGCAAGAAAAAAGAAGTACGCTATTAACTATTAACGTACCTGTCTCTTCCGAAACGAATGAGTACGATGAGAGAGCTCTCTCTACCATCGAATCCTCTTAGTCT
+
DCAA?BCB@@@;>>;;@<<BAA@BB=@A@;AA?A;;5:;===>??B=AC7979AAAABBB3A8=;:00/99888288?>>=>'9;=A5;;;*:?A9>?@@=B@;;;>:CC>::9:>?99;;CCCCCDDBAA@@D;;;<@;;:;99??>;@00+0>78<;<?7???>>?>BB?BBB=A@??=5<<<:9999:9%9?;>=>>>CAA@;@:=;BB6=8==ABA>AAAAAAA?C?ACB@BCBAABABBAABB99:CCCBBB?>>======<B;;;>;>>;@?@<?B>>>
@ATNG8:04146:02721
GATGGTAGCGAGCGAGTGTGTATACCAGAAGATCAGGAACTCTAGAAGAATTCAGATTTTTAACACGAGAGTAAACGTAAAAAGAAGGTTTTACAAGACTCACGTTAACAATATTGCAGCAGTACGCACACAATCGAAGCGCAGTAAGGATGGCTAGTGTAACTAGCAAGAATACCACGAAAGCAAGAAAAAAGAAGTACGCTATTAACTATTAACGTACCTGTCTCTTTCCGAAACGAATGAGTACGATGAGAGAGCTCTCTCTACCATCGAATCCTCTTAGTCT
+
;5958=<<BAC@@@BBCCBBBCBCBACDJ@BABA;;6:9BBCBBCB@BB?B@BBCBBAAA0@?CCCCCCCDECC=BBB@BBB1BB@F@CCC;CEF@CBBBCDBAA?B?BE@CAA?BBBBBBCCCCCBCBBCDACCBB?BBBBBBAA=B?BAA=@CCCCCDD>ABCBBA>AC@BBB>??877):>=;@ABBBB)@@=A000@@B@@;?;@BBB:=:>@CCC@CBBAA;;:0;>BB@<B;;6;?AABBCBBBBBBBBBBBBBBBA>>B?:>AAAA7==;>><:>A?A>
@ATNG8:04147:02731
GATGGTAGGCGACATACATACGCGCCAGAAGATCAGGAACTCTAGAAGAATTCAGATTTTTAACACGAGAGTAAACGTAAAAAGAAGGTTTTACAAGACTCACGTTAACAATATTGCAGCAGTACGCACACAATCGAAGCGCAGTAAGGATGGCTAGTGTAACTAGCAAGAATACCACGAAAAGCAAGAAAAAAGAAGTACGCTATTAACTATTAACGTACCTGTCTCTTCCGAAACGAATGAGTACGTGTGCGACGTGTCTCCTACCATCGAATCCTCTTAGTCT
+
0/776:::<@@@@BCCCIBBBA@>@499@;>=>559=A<BBCBBBC@BB?B?AAAAA@@@*;5;A@@CECCCFF=@@@AAAA0AA>C?CCC:BBCA;;;B?<<00-0;??<?AB8:;<=BBBCCCCCCAAAB>B@@@;;;CCBB;:7;?@@@=@AAB@AAB@DECCCB@@?=?A@;>@::::+:==;>>>@@@'>@<@989A@>AA7:79=?@5;6;=BBB?A@;;;CC@C?AAC?DCC=AAECBAAACCBBABCCCBBBBB>;;@?@@A@??<@@=;;;9=?888
@ATNG8:04147:02739
GATGGTAGTACATGATAGACGACACCAGAAGATCAGGAACTCTAGAAGAATTCAGATTTTTAACACGAGAGTAAACGTAAAAAGAAGGTTTTACAAGACTCACGTTTAACAATATTGCAGCAGTACGCACACAATCGAAGCGCAGTAAGGATGGCTAGTGTAACTAGCAAGAATACCACGAAAGCAAGAAAAAAGAAGTACGCTATTAACTATTAACGTACCTGTCTCTTCCGAAACGAATGAGTACAGAGAGTACGATATGTCTACCATCGAATCCTCTTAGTCT
+
/::;;@A@BBCBBBBBBAAC:;:CC@AAB?AA@@@@-0-/:::9;@;<;-717<9=9===*<:;@@><>A00/<5::;;;;:+:=9=6;;;0;BD>;:6:4<<445)48;>@CBB=>?98;;;;BC@BAFCCCABBBB?@@@BDBBB@EACAA?@@@@@@@@@@@@BBD>BB=@@BABB???8<>>9999999%0>5;0/0?>BC?<B<AA@@<@:=:BA@=ACD;;;D?B=@@D=;;:<@?@AAABABBBCCCBBBABBBBBBBBC>C>::A<??=>>>;>>=;:
@ATNG8:04151:02757
GATGGTAGCGCATATCAGCGCAGCCCAGAAGATCAGGAACTCTAGAAGAATTCAGATTTTTAACACGAGAGTAAACGTAAAAAGAAGGTTTTACAAGACTCACGTTAACAATATTGCAGCAGTACGCACACAATCGAAGCGCAGTAAGGATGGCTAGTGTAACTAGCAAGAATACCACGAAAGCAAGAAAAAAGAAGTACGCTATTAACTATTAACGATACCTGTCTCTTCCGAAACGAATGAGTACGATGAGAGAGCTCTCTCTACCATCGAATCCTCTTAGTCT
+
94443:=>ABBCBBAA@AABAB;;;)9@C=BCBC;;7;?BBCBBCC?BB>A?AA@::;;;*;?CBCBCCIEEED?BBBCBBB5CC@C@CDD;CBC@CGCCB@@00-0:>>9>@@::>?@@ABDBCA@@CBBCABBBB>BBBDCBBA@CACBA?ACCCCCEF@AAABBB@CC@ABA;==999+7<;8:<=<>=&;@;00//?@CEG?B??;;>:>9;888;=45525755154...'.--(----.375556665556677-----3602-..3.36468649...5
@ATNG8:04152:02717
GATGGTAGTAGTACACTAGTCATACCAGAAGATCAGGACTCTAGAAGAATTCAGATTTTTAACACGAGAGTAAACGTAAAAAGAAGGTTTTACAAGACTCACGTTAACAATATTGCAGCAGTACGCACACAATCGAAGCGCAGTAAGGATGGCTAGTGTAACTAGCAAGAATACCACGAAAGCAAGAAAAAGAAGTACGCTATTAACTATTAACGTACCTGTCTCTTCCGAAACGAATGAGTACTATAGACTATCTGAGACTACCATCGAATCCTCTTAGTCT
+
<;><?@?@ABBBBDCDDCCCBC@@A@FCB@CC@@AD@BBCGCBCC@BB@B@BBBBBDDD2C?AACDBBBBBBB<@@@CAAA2A@<@<AAA9ABC?BBABFCCCC?B?BC@CCC?BBCBCCCCCCCCDAAAC?CCBB?ABBBBAAA?C?CCC?CCCCCBBB?BCCAAA?BF??>?;?>@@?8@@?;=????1?A??888@???@<?<@@AA:>:>BCCC@BBBAACF?B?BBB=BBB?ABABBCCCCCCCC@@@ACA@ACCCCAA=ACCCC@AA>ABA;AB???
@ATNG8:04155:02720
GATGTAGAGAGACTGTAGGCACCCAGAAGATCAGGAACTCTAGAAGAATTCAGATTTTTAACACGAGAGTAAACGTAAAAAGAAGGTTTTACAAGACTCACGTTAACAATATTGCAGCAGTACGCACACAATCGAAGCGCAGTAAGGATGGCTAGTGTAACTAGCAAGAATACCACGAAAGCAAGAAAAAGAAGTACGCTATTAACTATTAACGTACCTGTCTCTTCCGAAACGAATGAGTACGAGAGTCAGAGCAGAGCTACCATCGAATCCTCTTAGTCT
+
ACBCBGC@AACBC;:;BB?BCCF@CBBABBBCA@?@-00/988=:??=?8AABBBBBB3B@BBB@??CBCBE>C???BBA3BC>=:>@@5@AB=C@>><<722,24;;/526/57>>@>>>@A>>;;;??<;;;B====???==:>=AAD=??????@A<@@@@@A<AA7:;A:>>888)8<<8=?FED/AA;??AA===AA;A=AA@@<>;=@@>>;>AA>>>@<A<@@@9<<=<???@778?>>>===DAAAAAA@@@@@A<@@@??;??;8::;??BA>
@ATNG8:04155:02753
GATGGTAGAGAGACTGTAGCGCACCCAGAAGATCAGGAACTCTAGAAGAATTCTGATTTTTAACACGAGAGTAAACGTAAAAGAAGGTTTTACAAGACTCACGTTAACAATATTGCAGCAGTACGCACACCAATCGAAGCGCAGTAAGGATGTCTAGTGTAACTAGCAAGAATACCACGAAAGCAAGAAAAAGAAGTACGCTATTAACTATTAACGTACCTGTCTCTTCCGAAACGAATGAGTACGAGAGTCAGAGCAGAGCTACCATCGAATCCTCTTAGTCT
+
:;99<A:?BBCCBCCC??CBBBBBB6;;9.4444::8<9;;>@?@@=00*06///03333$35//////9::;;5933733&37383:::+339,//33...77(.(.2+2284:>9657//.6666955+2.568816222555;6;69>5759<9@88849552264772222(---22,256478777'22,26677855538055:=6;65558;055;555:261655.5/.(.333377622255555......355555>22/84350/..4;8855
@ATNG8:04156:02719
GATGGTAGATATATGCACGCTCTACCAGAAGATCAGGAACTCTAGAAGAATTCAGATTTTTAACACGAGAGTAAACGTAAAAAGAAGGTTTTACAAGACTCACGTTAACAATATTGCAGCAGTACGCACACAATCGAAGCGCAGTAAGGATGGCTAGTGTAACTAGCAAGAATACCACGAAAGCAAGAAAAAGAAGTACGCTATTAACTATTAACGTACCTGTCTCTTCCGAAACGAATGAGTACTATAGACTATCTGAGACTAATCGAATCCTCTTAGTCT
+
?@A@<@BCCCCCCAAABCBCECCBB?B997;BBBAD?B@CBBBCCC>AA>A?CCBBBCBB1B@BBBBBCAAABB=??@AAAB1@A@LAHDC7@;;29@>?=9955048<<7@@@7;?@BBBBBCCBBBAA@A>ABAB>BAAACBAA?B?BBB?A@@BBA@@=@CDABA=AA=0009:::>>+::?;::999(7<8<778@>=>?7;8:@@@7:5:?BBB?;;;@@@A5;59==6=992:@?>?BBBBBBDBB???AAAAAAA@A=@:::<@@<A@@?BBBBE
@ATNG8:04156:02723
GATGGTAGCACGACACGACGATGTGTACTCATTCGTTTCGGAAGAGACAGGTACGTTAATAGTTAATAGCGTACTTCTTTTTCTTGCTTCGTGGTATTCTTGCTAGTTACACTATCCATCCTTACTGCGCTTCGATTGTGTGCGTACTGCTGCAATATTGTTAACGTGAGTCTTGTAAAACCTTCTTTTTACGTTTACTCTCGTGTTAAAAATCTTAATTCTTCTAGAGTTCCTGATCTTCTGGACGACGCGCACTGACAACTACCTATCGAATCCTCTTAGTCT
+
;6=>:@=B=>@666=<<<;665=@>9966>@<6;>@@;@C?B@CDCCBBC@CC:55:=9<<<>8;>ACBBDBBBB?BBBBB1:;7;0.)---/0666189596;;00,/==<;<@@=BBA<A<AA@@@@?C=DA@@<@===>==;;;>>=87896:9;9<=:==>>>>=<=<;3779::-:/6/58888+69779.7-----6::=;???>/=;;5::>:;=9=///=9=292376------,096--.558:<:667-,(,225(,,455826658;9---22-
@ATNG8:04160:02759
GATGGTAGACATATCGTACTCTCTGTACTCATTCGTTTCGGAAGAGACAGGTACGTTAATAGTTAATAGCGTACTTCTTTTTCTTGCTTTCGTGGTATTCTTGCTAGTTACACTAGCCATCCTTACTGCGCTTCGATTGTGTGCGTACTGCTGCAATATTGTTAACGTGAGTCTTGTAAAACCTTCTTTTTACGTTTACTCTCGTGTTAAAAATCTGAATTCTTCTAGAGTTCCTGATCTTCTGGCGCTCTGTCACGTCTGCTACCATCGAATCCTCTTAGTCT
+
B@@<@BCEC=@@DDGBBBGCCBBBBBCCCBB@>@@@A<BB?B@AAABBCCADCBAB>B?BBBB?C?AACBBBB>?876666)9=6?8//'/00/;?;;:>?9::;BBB=A?@@AA<=8>=>:>;@@@>@@>@;AA><8>>><>>>??@@AD@??@<??@=>>:><@>==ABC??:?AAAA5A;>9::998)9=///)/99///<:;>18988+7AAAA=C=>>;>AA@>>><@<AAA@@@=??>==>>>>>>@?@?>>:::@A@@<@AA>@;@A;@>>9>A>>>
@ATNG8:04166:02720
GATGGTAGTCTCAGATAGTCTATAGTACTCATTCGTTTCGGAAGAGACAGGTACGTTAATAGTTAATAGCGTACTTCTTTTTCTTGCTTTCTTGTATTCTTGCTAGTTACACTAGCCATCCTTACTGCGCTTCGATTGTGTGCGTACTGCTGCAATATTGTTAACGTGAGTCTTGTAAAACCTTCTTTTTACGTTTACTCTCGTGTTAAAATCTGATTCTTCTAGAGTTCCTGATCTTCTGGTATGACTAGTGTACTACTACCATCGAATCCTCTTAGTCT
+
>9447<=<<:;956599955599977<7////)/9@>:@C@@9=>66655.5::49059=<>D@B>A=;/---,*(*,666',,*,-89//504888233-333376488///67706//*/477-.....(26656/0/:99977////--88(---(//)/3995555;;A;?>>@@09.5.55555$5///:)//9999<55/)///&/-----(-:399555;;5:58434445:35.5:55599555<::;:///7939::::4//)//6389<99
@ATNG8:04168:02712
GATGGTAGGACGAGCGTCTGAGAGGTACTCATTCGTTTCGGAAGAGACAGGGTACGTTAATAGTTAATAGCGTACTTCTTTTTCTTGCTTTCGTGGTATTCTTGCTAGTTACACTAGCCATCCTTACTGCGCTTCGATTGTGTGCGTACTGCTGCAATATTGTTAACGTGAGTCTTGTAAAACCTTCTTTTTACGTTTACTCTCGTGTTAAAAATCTGATTCTTCTAGAGTTCCTGATCTTCTGGTGTCTGATCTGTATCACTACCATCGAATCCTCTTAGTCT
+
44457:>>:666====<<A@>?;;4:55::9;7;;;>8==9C@CC;;;99:,9<959.5.599;8>:=;;;666>>:?=@@@+>=:====6=666;>>>9661665==?269AB@@?@899C?A;AAAAA>BB=@@==4999;=;;;=BBAA@<@@296<9<<@B@CB;:;B@@@=?9999&929<::::;(;@@@>8?999>?@>=B29999(900///)/74:8/////)/)////:=7;8727///79//5<<<<>><<<5515::884895///)//999
@ATNG8:04170:02733
GATGGTAGCAGACGTGACAGAGCGCCAGAAGATCAGGAACTCTAGAAGAATTCAGATTTTTTAACACGAGAGTAAACGTAAAAAGAAGGTTTTACAAGACTCACGTTTAACAATATTGCAGCAGTACGCACACAATCGAAGCGCAGTAAGGATGGCTAGTGTAACTAGCAAGAATACCACGAAAGCAAGAAAAAAGAAGTACGCTATTAACTATTAACGTACCTGTCTCTTCCGAAACGAATGAGTACACATCGTCGTGTCGTGCTACCATCGAACTTGCAGAGTCT
+
955=8=AB@;?B==666><;@0000+/77277555@9B:??B::8@?AA=A????@=@>@?%84888::===::9/77;;;;;'9B<B2999&5<<9><<?=@?5;:,:;;:2:=?455::BB=AB@>>@0000397;;;>C>BBB>=9>=AA@=@CCDD@@??BCCBAA=AA?:::@CCCKD;::939:::::%9>897569;==<060557=6?976;AD@@@?:::A<?<>AA9@A?=@>>>>>AA?A?877933/699///988)338887=>8=444=8859
@ATNG8:04171:02758
GATGGTAGGAGACACGTCGCACACGTACTCATTCGTTTCGGAAGAGACAGGTACGTTAATAGTTAATAGCGTACTTCTTTTTCTTGCTTTTCGTGGTATTCTTGCTAGTTACACTAGCCATCCTTACTGCGCTTCGATTGTGTGCGTACTGCTGCAATATTGTTAACGTGAGTCTTGTAAAACCTTCTTTTTACGTTTACTCTCGTGTTAAAAATCTGAATTCTTCTAGAGTTCCTGATCTTCTGGGCAGACTCTCACACGCCTACCATCGAATCCTCTTAGTCT
+
5===?CBC?BBBBBACB@?@A@@@=;@A>>@@7@@@@:>?<@6666>>>>9==BBA=A=??9958:??<=BC==B>BCBBB3BB<A<@>>1BBBA7:7@99938973;>5;9966=>@<>AA:>:=;;;;:AA=DA??<888AAA>>;;;??===@:8889==8=:>>>>=@@AE8;;???2>8=7==<=<.<AAAA668@AB???;<8;BBB/?;;;@<@=BD:=>?B<;;=A<>>BB==:899919///:99;?AAAB@@7;;?;?=>=>9=>;>AA:>>ABB
@ATNG8:04179:02722
GATGGTAGGTGCACATGAGTGTATCCAGAAGATCAGGAACTCTAGAAGAATTCAGATTTTTAACACGAGAGTAAACGTAAAAAGAAGGTTTTACAAGACTCACGTTAACAATATTGCAGCAGTACGCACACAATCGAAGCGCAGTAAGGATGGCTAGTGTAACTAGCAAGAATACCACGTAAGCAAGAAAAAGAAGTACGCTATTAACTATTAACGTACCTGTCTCTTCCGAAACGAATGAGTACGATGAGAGAGCTCTCTCTACCATCGAATCCTCTTAGTCT
+
>><9;A<B;ABBC@BACCFDCBA@A@CCC?BBBBAA>B?BACC@@A@CC?C?CCCBCCBB1B@CCEBBEDDDDD>BBBCCCC1B@?B49996;BB?CBBBA??984:=@A?BBC?BDBBBCCCCCCEE@@@C?CDCC?CBBB@@@A=@?C???@BCCBBBC@CCBBAA=BC>888487;>>;AAB?BBCCD1@B>CCB@??=>>=@<@ABB7;5;=B@@;@B@@@CDAE@CCC=B;;7;CBABBBAA??>BBBBCCB><>@?<<>?B??>@<@A<@@@<AA?>;
@ATNG8:04181:02754
GATGGTAGATATATGCACGCTCTACCAGAAGATCAGGAAACTCTAGAAGAATTCAGATTTTTAACACGAGAGTAAACGTAAAAAGAAGGTTTTACAAGACTCACGTTAACAATATTGCAGCAGTACGCACACAATCGAAGCGCAGTAAGGATGGCTAGTGTAACTAGCAAGAATACCACGAAAGCAAGAAAAAGAAGTACGCTATTAACTATTAACGTACCTGTCTCTTCCGAAACGATGAGTACTATAGACTATCTGAGACTACCATCGAATCCTCTTAGTCTT
+
77::7=9=AAABBBBBBBBACBA@@=@A@::@@;;4.44(3888????BB?B?999>;:9:)95:888=AA?9:9,3394>>>+<;:>5;;;0;@@=AAAC@BC@@=A@BB?BCC8;;@?@ABBCCCCDCC@@>@;;;@DBBBBABB5;5;;;5;BBBABCEAECCBBC?AA:999;>=:;;5;00*00000'/838333;=99<495552:;:558@@?;AA@BABC@@;=>>8=000<<<>@CBBBBBBAAABCCCCCCCB??<@:9:B?BB?C??9==000+
@ATNG8:04138:02802
GATGGTAGGTGCACATGAGTGTATCCAGAAGATCAGGAACTCTAGAAGAATTCAGATTTTTAACACGAGAGTAAACGTAAAAAGAAGGTTTTACAAGACTCACGTTAACAATATTGCAGCAGTACGCACACAATCGAAGCTCAGTAAGGATGGCTAGTGTAACTAGCAAGAATACCACGAAAGCAAGAAAAAAGAAGTACGCTATTAACTATTAACGTACCTGTCTCTTCCGAAACGAATGAGTACGATGAGATCTCGTGTGCTACCATCGAATCCTCTTAGTCT
+
99:;056>7;;CB=@BCA;;;9A@=:CCC9ABCCBA=A?@??A@992994924<;45555$5.55<;9999555)54:=?@@+?@;A:===/=>>7;AAAA@@000000/;?0977>??BCDCCCAAABBBBACBBB>AA;;;8<<6>;@;925;;<@;?>8BBB@@A9:9>ABA>BBBAA;A992000000%00)//./79=>><=;><992927=B@A<@@@@@@A=A7:;C;@@@7:8>??7887=?@@@BABBBACC986=<6;=<9959<8===189?A@
@ATNG8:04139:02786
GATGGTAGTGCGTGAGAGAGAGACCCAGAAGATCAGGAACTCTAGAAGAATTCAGATTTTTAACACGAGAGTAAACGTAAAAAGAAGGTTTTTACAAGACTCACGTTAACAATATTGCAGCAGTACGCACACAATCGAAGCGCAGTAAGGATGGCTAGTGTAACTAGCAAGAATACCACGAAAGCAAGAAAAAGAAGTACGCTATTAACTATTAACGTACCTGTCTCTTCCGAAACGATGAGTACGTGTGACGTACGTGAGCTACCATCGAATCCTCTTAGTCT
+
====:=<<=BCC@>CBB?C=@B>@;3;<<7<@C@@@7:5:;;;<;B@DD?B?BCBBBCAA.A<CAABBAA7333(3994444$4:5:5<=<<+<<<8<@<@@@@??5:4:??A:969A?>@?CD@A:;99=9929A>@<@??AA8:910+000+0;<:<<:>8>>?ABB?BB????=@;000*000+.....(-72...33=5555955555056;;A?>:>9::AAA>@:000+0000:=;=>;887;<=@>>>>BBBCBBA@@:@??9949A?:::>ABA??
@ATNG8:04140:02803
GATCAGACGTGACAGAGCGCCAGAAGATCAGGAACTCTAGAAGAATTCAGATTTTTAACACGAGAGTAAACGTAAAAAGAAGGTTTTACAAGACTCACGTTAACAATATTGCAGCAGTACGCACACAATCGAAGCGCAGTAAGGATGGCTAGTGTAACTAGCAAGAATACCACGAAAGCAAGAAAAGAAGTACGACTATTAACTATTAACGTACCTGTCTCTTCCGAAACGAATGAAGTACGATGAGATCTCGTGTGCTACCATCGAATCCTCTTAGTCT
+
BBBCCDBBBCCCCCDCCDBC?BBB?CCCAAA?B>BB@A=??<?C<@=@@???@@@2A=AAA??@BBBBC?@@;;;;;+;=7=:??@6@@@=B689@>==A=B=??<?>>:=<A@@:;:???AAAAAA7>>>B:=;>>>?>@:?;>>@=?;;>?=><<>@@AAA=AA;@@@<>>>>B9=<=76666(8:4;>BBCBB@>>;><?::;;?:?=:::8;=?@>>=<A<@@A8@@A<;::<<888>;;;@@>>>@???A????DD>A:::@<@?;97617==>?
@ATNG8:04141:02760
GATGGTAGCACGACACGACGATGTGTACTCATTCGTTTCGGAAGAGACAGGTACGTTAATAGTTAATAGCGTACTTCTTTTTCTTGCTTTCGTGGTATTCTTGCTAGTTACACTAGCCATCCTTACTGCGCTTCGATTGTGTGCGTACTGCTGCAATATTGTTAACGTGAGTCTTGTAAAACCTTCTTTTTACGTTTACTCTCGTGTTAAAAATCTGAATTCTTCTAGAGTTCCTGATCTTCTGGACGACGCGCACTGACACTACCATCGAATCCTCTTAGTCT
+
999:<@>ABCCB==;A?B@969BCCCCCCCCC@C@@@:@C=@=BBBBBCCADBBA?=@?CCBA>A?CCAA?@BBA<??<;=,<@;@888(79978?AA?AB<?@ABBB?AAB?AAAA7=>A;@8=<<<=?=A;@@>>7;;@8:8@@@@?AA:::?:==@<AA=A=@>>??AAAA9>>>DD5D;@:<<<<;.:=998)//6///;;:=18888(7==?@<@=AA=@@>>;<;=B<AA???A8::@;?????AB=;96669;;:::=8=>>>C=AA=A??<?@@@@
@ATNG8:04143:02778
GATGGTAGAGAGACTGTAGCGCACCCAGAAGATCAGGAACTCTAGAAGAATTCAAGATTTTTAACACGAGAGTAAACGTAAAAAGAAGGTTTTACAAGACTCACGTTAACAATATTGCAGCAGTACGCACACAATCGAAGCGCAGTAAGGATGGCTAGTGTAACTAGCAAGAATACCACGAAGCAAGAAAAAGAAGTACGCTATTAACTATTAACGTACCTGTCTCTTCCGAAACGAATGAGTACGATGAGAGAGCTCTCTCTACCATCGAATCCTCTTAGTCT
+
////)///;555;;556;;;=====/4//3///7::)525;;;;<=83/(/0//(//////$/(/89;93339992379::::$55.55::<0;;>@C>CC?@>::2;9=?;>;;7;>=BCBCCCAA@;;;90*00//1866:;;??7@:99988=;>@>AA?ABAAAC?AA>=::3999937<<876666(5:1758;3//.7/5/5<7727177@@?<?@AA>>>>@<??A9>9939=<998>>A878;;77599565>>=8/)//---)--)-676:>???
@ATNG8:04148:02776
GATGGTAGAGTATCATGTGTATCTCCAGAAGATCAGGAACTCTAGAAGAATTCAGATTTTTAACACGAGAGTAAACGTAAAAAGAAGGTTTACAAGACTCACGTTAACAATATTGCAGCAGTACGCACACAATCGAAGCGCAGTAAGGATGGCTAGTGTAACTAGCAAGAATACCACGAAAGCAAGAAAAAGAAGTACGCTATTAGCTATTAACGTACCTGTCTCTTCCAAACGAATGAGTACACATCGTCGTGTCGTGCTACCATCGAATCCTCTTAGTCT
+
B?::8:556;;9=66666>BC;;;B@CCD@C=::55.4888455996::.5.55459999*;8<=>><<>;99904455555$55.5.44)444.44444=;9=28433,7=<6>BBB@BAHEAAAD;;;;:@@CC=@@A@CCBB@K@AB@=@@B:99A@485=<==973/377577788188=4==999)8;6;9<;877>>17577;:17155528567776;;.2,28.222,2555888663./..///8844433399-438:96;<44436;;333
@ATNG8:04150:02792
GATGGTAGTCTCAGATAGTCTATAGTACTCATTCGTTTCGGAAGAGACAGGTACGTTAATAGTTAATAGCGTACTTCTTTTTCTTGCTTTCGTGGTATTCTTGCTAGTTACACTAGCCATCCTTACTGCGCTTCGATTGTGTGCGTACTGCTGCAATATTGTTAACGTGAGTCTTGTAAAACCTTCTTTTACGTTTACTCTCGTGTTAAAATCTGAATTCTTCTAGAGTTCCTGATCTTCTGTATGACTAGTGTACTACTACCATCGAATCCTCTTAGTCT
+
84458===CBA@@A:;665555545599;4546:99;39<7<7<;><<<<59;=99398=844.4.94<5//8::+//;;;);;//4;;245567;;<7;;255;;5616<=>>?@A;@@@<?=CB:::>@@=@AAB@CAA@B;:0000000/::6888+555;38555<<<=A=99:=>0>9?9:9;;.9599D4@595955559)///&/----(-0575::<=<==;A;<<<<<<9599A@?@@B:;;BBCCDA;;9@@;?5544.488448389>AA
@ATNG8:04151:02809
GATGGTAGTGTCATATGAGAGTGTGTACTCATTCGTTTCGGAAGAGACAGGTACGTTAATAGTTAATAGCGTACTTCTTTTTCTTGCTTTCGTGGTATTCTTGCTAGTTACACTAGCCATCCTTACTGCGCTTCGATTGTTGTGCGTACTGCTGCAATATTGTTAACGTGAGTCTTTAAAACCTTCTTTTTACGTTTACTCTCGTGTTAAAATCTGAATTTCTAGTAGTTCCTTGATCTTCTGGAGATTACACATGATACTCTACCATCGAATCCTCTTAGTCT
+
:;44.44444455=>=><965555==<<<=:;7;<<;455058<=>>=<<165599493444;394;;:;;;=<<,//:::'//+/9:;3655:27//)//277/555.5=;;;@CF999C@CACBBBFAAA000==800)9><<<=666=;;944.54;7::.4.44:;=;;:;<)555&57<166AAA+=6555)555599995/)/::&////9)//)/77/////5;)4044<::75545:834-3886/////9554944.4448838846663///8/
@ATNG8:04154:02782
GATGGTAGGCGAGAGTGAGACGCAGTACTCATTCGTTTCGGAAGAGACAGGTACGTTAATAGTTAATAGCGTACTTCTTTTTCTTGCTTTCGTGGTATTCTTGCTAGTTACACTAGCCATCCTTACTGCGCTTCGATTGTGTGCGTACTGCTGCAATATTGTTAACGTGAGTCTTGTAAAACCTTCTTTTTACGTTTACTCTCGTGTTAAAAATCTGAATTCTTCTAGAGTTCCTGATCTTCTGGATATGAGTGTCTCGTGCTACCATCGAATCCTCTTAGTCT
+
44:<8<?D@E@AABCDCCCC:;=CCA@@CCBA=AAAA:@@<@?;;;DECD@CCCBA>A?BBBC@C>AABBB?><A>AAAAB1??<?@BB9BCAA>ABB>BD698@CBB?BBBBA@@@7>=A;A;AAAA<>>A;A>>>688;;>===A@@@A;::@;<==;>>=A=BAA>>>A==8>??@@5@;>977777(8=::=2999///:99<18988(6=<<=:=<@@;?>=>B??<@=A?>>>>8;;C=A>>>;;<;?DCBB@>>>?@@<AAAAC:996///9=>9:>
@ATNG8:04158:02796
GATGGTAGAGTATCATGTGTATCTCCAGAAGATCAGGAACTCTAGAAGAATTCAGATTTTTAACACGAGAGTAAACGTAAAAAGAAGGTTTTACAAGACTCACGTTAACATATTGCAGCAGTACGCACACAATCGAAGCGCAGTAAGGTGGCTAGTGTAACTAGCAAGAATACCACGAAAGCAAGAAAAAGAAGTACGCTATTAACTATTAACGTACCTGTCTCTTCCGAAACGAATGAGTACACACTCTCATATGACACTACCATCGAATCCTCTTAAGTCT
+
44443444:><<=>=666;;9554;.55;7::<;9:699CBBBB=B=B@7;5;AA;;;;:*54999;;;;>=B@:@@@@@@@+@@=A?CDD9CCB?ABBAAABA@-0-000;=7<=B@@?;@CCBBCBB@B<@@AA=@::9<943-5.55.55:;=:;:8555<:@:00+/66167;99)333,36;;;+;;0////6669@;@<@AAA?C=@@?AA=??@BABA?B>AAA289?=@?@?78777?@BAB@B?@>::5-----(-29<@?@@9=<<+0)/:86
@ATNG8:04158:02798
GATGGTAGAGTACAGTGTAGTAGACCAGAAGATCAGGAACTCTAGAAGAATTCAGATTTTTTAACACGAGAGTAAACGTAAAAAGAAGGTTTTACAAGACTCACGTTAACAATATTGCAGCAGTACGCACACAATCGAAGCGCAGTAAGGATGGCTAGTGTAACTAGCAAGAATCCACGAAAGCAAGAAAAAGAAGTACGCTATTAACTATTAACGTACCTGTCTCTTCCGAAACGAATGAGTACTTACTCTCAGAGACACACTACCATCGAATCCTCTTAGTCT
+
>:@@=:99=;:56666>CA<999//)///)/445:>;;+///::880--(-(--7-/////#/077;<<==>==C6=>@BCCB2AB>B<ADD7@:;6;><>0----(/255058:1/////??>CBB@9;;??;@@??9C???<ABB>>?>;;7?BBBBBBA;A000;=50828:6;;:::1877433333$391522255../5907/.249,22>==8@9554447<8::>3://+//9868--(--555899::33.555...455588279,2253248??
@ATNG8:04158:02802
GATGGTAGGCGTGTGAGAGTCTGCCCAGAAGATCAGGAACTCTAGAAGAATTCAGATTTTTAACACGAGAGTAAACGTAAAAAGAAGGTTTTACAAGACTCACGTTAACAATATTGCAGCAGTACGCACACAATCGAAGCGCAGTATGGATGGCTAGTGTAACTAGCAAGAATACCACGAAAGCAAGAAAAGAAGTACGACTATTAACTATTAACGTAACCTGTCTCTTCCGAAACGAATGAGTAACAGAGAGTACGATATGTCTACCATCGAATCCTCTTAGTCT
+
=:;<?CBB=BBBBBCBBCCA@B?@@<ADC@DD99:@=@=AABCBBB?BB@C?AA989999)9:=AB??>BBBCC=AA@A@>>,99289<==5?;=<B>=8A@>>?=B=??<@AA7;;@@@@@@@@@@@@A?A:<==A7<9<=9::<<=9=::6;@@@???A<AAAAAA9>>:@>@5;;>@A297716676(8<9>=>=DD@@@B<><>@>?;?;<5//,/7;===@@@<>:>>?7>AB?@@:://+/<<<=@>>>?=>>@A@@@;;;=AAABB:>>;>>>;?8888
@ATNG8:04161:02762
GATGGTAGGACGAGCGTCTGAGAGGTACTCATTCGTTTCGGAAGAGACAGGTACGTTAATAGTTAATAGCGTACTTCTTTTTCTTGCTTTCGTGGTATTCTTGCTAGTTACACTAGCCATCCTTACTGCGCTTCGATTGTGTGCGTACTGCTGCAATATTGTTAACGTGAGTCTTGTAAACCTTCTTTTTACGTTTACTCTCGTGTTAAAAATCTGAATTCTTCGTAGAGTTCCTGATCTTCTGGGCTGCGCTGATATGCGCTACCATCGAATCCTCTTAGTCT
+
BBDB@;66:?;?;;=<@AB<;;@A>ABCEC;=<=ECD?CC@C@@AACBIF?CCEFD@C?BCDD@C@BBBICECCC?CDDEE0GG@DBCC?B;;=:=;D@CCACBBCCCBFAAABBCC@DEE?B?DDEFGCCCACCCD@CCCBB;;;BBBCC<;;@@;;;=::5:<>ACCCBBAA49:99,5.5455559$55;<@469AA>@<;::.5555$5999<8;;=@;000;;>0:49294;<=>9999B8@999CCCBBBBCCCBBBBB?;;;@@<::6:@@>A???B
@ATNG8:04164:02808
GATGGTAGCGAGCGAGTGTGTATACCAGAAGATCAGGAACTCTAGAAGAATTCAGATTTTTAACACGAGAGTAAACGTAAAAAGAAGGTTTTACAAGACTCACGTTAACAATATTGCAGCAGTACGCACACAATCGAAGCGCAGTAAGGATGGCTAGTGTAACTAGCAAGAATACCACGAAAGCAAGAAAAAGAAGTACGCTATTAACTATTAACGTACCTGTCTCTTCCGAAACGAATGAGTACAGAGAGTACGATATGTCTACCATCGAATCCTCTTAGTCT
+
<;==2655:::;;;>>===@C@>A<7;;;7<<::49.438::::AB=AA?B>A@A;;;;;*99=9<;;;>>===6=666??@+?@:>:C@@1A<>=@@;;9999?<A;AA>@@B>@?@?@BBCDCBBBCCEDBCCBC@BBBBBBBB?B?BAA=ABC@A999@BA?@AA?C@=@AA=A>@>>*/0/)/==>>+==5:8==B==>C?B>@<::5::>>CGHABCCCBCC<@;@@@9@AA?A@??ABBBBBBAABBBAAABABACBBF@D?@?B??>:==959:///
@ATNG8:04165:02778
GATGGTAGTGTCATATGAGAGTGTGTACTCATTCGTTTCGGAAGAGACAGGTACGTTAATAGTTAATAGCGTACTTCTTTTTCTTGCTTTCGTGGTATTCTTGCTAGTTACACTAGCCATCCTTACTGCGCTTCGATTGTGTGCGTACTGCTGCAATATTGTTAACGTGAGTCTTGTAAAACCTTCTTTTTACGTTTACTCTCGTGTTAAAAATCTGAATTCTTCTAGAGTTCCTGATCTTCTGGAGATACCACATGATACTCTACCATCGAATCCTCTTAGTCT
+
4;<<8566<665??>;<A=ABBBA@AA@@@:;.99=;6=@7;7;BBAABBACCBCC@D@BB@@<A=@@BBBCCCM?AADED5BD9:;A@9;9;9.555.55.555=<<8;@;ACCCC@CAA=@6;;BB;;;A>A@AC7;;B:99?ABA@AA@@@?:@>>::<;@8@@BA@@D99290>>>0>*0*/:::>$//444)54<<555555.5<<<(99;;;6;:@C<C?===00*0:<000=@<@BB>=<<000*0A0055999:<><<254==>-849;;;6;@@@@
@ATNG8:04167:02787
GATGGTAGCTATACGTATATCTATGTACTCATTCGTTTCGGAAGAGACAGGTACGTTAATAGTTAATAGCGTACTTCTTTTTCTTGCTTTCGTGGTATTCTTGCTAGTTACACTAGCCATCCTTACTGCGCTTCGATTGTGTGCGTACTGCTGCAATATTGTTAACGTGAGTCTTGTAAAACCTTCTTTTTACGTTTACTCTCGTGTTAAAATCTGAATTCTTCTAGAGTTCCTGATCTTCTGGACGACGCGCACTGACACTACCCATCGAATCCTCTTAGTCT
+
?@>;>@BCCCCBBBBBECCCDDC9;;CCCDBB@BCCC>CB?C?CCCCBBB@BBBAA=@=@@@A=A?BBBBBBCBB>ADDEF3A?=ABCF?BBBB>B@>;>A599ABCC?BAACBAAA9<<<8<;?A>>>??A<@@>?297<<9:;??AAAA;;;=8888:>>;@<>>>AA@>>><===DD;B<B=?<999+66333)------9<<>1888)2999<;?;>>:>@@?>>>=A9=<999959=A=AA:;;??B>>==>B?><9///)///7<7::5===8=>;<:
@ATNG8:04171:02794
GATGGTAGACATATCGTACTCTCTGTACTCATTCGTTTCGGAAGAGACAGGTACGTTAATAGTTAATAGCGTACTTCTTTTTCTTGCTTCGTGGTATTCTTGCTAGTTACACTAGCCATCCTTACTGCGCTTCGATTGTGTGCGTACTGCTGCAATATTGTTAACGTGAGTCTTGTAAAACCTTCTTTTACGTTTACTCTCGTGTTAAAAATCTGAATTCTTCTAGAGTTCCTGATCTTCTGGCGCGTATGTATGTCGCCTACCATCGAATCCTCTTAGTCT
+
95:<9=BCBCCCCCCCFEFCCBBBCCCBBCA@>?A@@9?><?=ABBBBCC@CBBBB?B@BCCB>A<AABBC@@?=955222$263:8/*//0/3<6::8A9;;A@AA7;<A@@@AA=AAA<A<AA@@@@>>:>AAA=C;;:?>==>>>>?DDAA<?:;5;:5:<@CAB>@@AA8=7878)84:48///)/<==@///;;;=9;//)/677*7:>:@9=7////89>==<8=:=>>@AB;>>A=>>>>>=AA@>==::6612270,,-3727=2=?@<???@A
@ATNG8:04176:02788
GATGGTAGGAGACACGTCGCACACGTACTCATTCGTTTCGGAAGAGACAGGTACGTTAATAGTTAATAGCGTACTTCTTTTTCTTGCTTTCGTGGTATTCTTGCTAGTTACACTAGCCATCCTTACTGCGCTTCGATTGTGTGCGTACTGCTGCAATATTGTTAACGTGAGTCTTGTAAAACCTTCTTTTTACGTTTACTCTCGTGTTAAAATCTGAATTCTTCTAGAGTTCCTGATCTTCTGGTGTCTGATCTGTATCACTACCATCGAATCCTCTTAGTCT
+
:;9;7?==<9666===@>:;99555559;;;<8<@BB:B@4:49AAAAAA;@>?>>2:194:=7=:=849A?;7:,8<777)8?28>AA:>=;>6?;;8<<179<;7<6;8:?>>>>=@>><>;>?;:;8:<8?==>:=>>@@>?888==>;9968:78;BA<A;@@?>>=>?=068::;/;;?=?BBBC/>=888*8;===><6//)---(--/.9.3.576<88:>::;A;A@;;;A<???=A@>>==>>?????@888B@@;?B8887;D:?>>;>><77
@ATNG8:04181:02785
GATGGTAGCTATACGTATATCTATGTACTCATTCGTTTCGGAAGAGACAGGTACGTTAATAGTTAATAGCGTACTTCTTTTTCTTGCTTTCGTGGTATTCTTGCTAGTTACACTAGCCATCCTTACTGCGCTTCGATTGTGTGCGTACTGCTGCAATATTGTTAACGTGAGTCTTGTAAAACCTTCTTTTTACGTTTACTCTCGTGTTAAAAATCTGAATTCTTCTAGAGTTCCTGATCTTCTGGACGACGCGCACTGACACTACCATCGAATCCTCTTAGTCT
+
9::<@FAAAB<CCDDCCBCBCCBBBCCBCCAA?BCCF>CC?C?BBBCCBB@DDAAB@C@??@C?C?CCBBCAAAA?CBAAA1@@<?AAC;BAAB?BBB?BB;@>@CCD@AAAAA@?>:?CC7;7;>>>AA??;?===:>??>>>>AAAA?>>>>>:@@A;AA;A:>>AAAAA>=5<979729=C<98887)7=8871899///;99=<@@@A/A>>=@;@:==9=?=>>>?<@=BA@A>;7>=C=@@<<<>>???:8:@@@@@>>;>??@B<@@<@AB:>>>?>
@ATNG8:04139:02841
GATGGTAGTATCTGCACACTCTGTCCAGAAGATCAGGACTCTAGAAGAATTCAGATTTTTAACACGAGAGTAAACGTAAAAAGAAGGTTTTACAAGACTCACGTTAACAATATTGCAGCAGTACGCACACAATCGAAGCGCAGTAAGGATGGCTAGTGTAACTAGCAAGAATACCACGAAAGCCAAGAAAAAGAAGTACGCTATTAACTATTAACGTACCTGTCTCTTCCGAAACGAATGAGTACGAGAGTCAGAGCAGAGCTACCATCGAATCCTCTTAGTCT
+
<<:<8566:<<<;;9;;5555:<<<9<@C7;;@??>;?>??76661//)/599///;;;'6(////8;:::==/3369@?@0::768=??2==@<@@AA@==<>:>:94.48<3:?@;=>?>>@666<<@?<@@?@?ABBBBBBC=B=@BB>BBCCCA??=?@@@??;?@=@AB<:::;9133,3.3<<==+853.../337576<3>525:?.52BBB<A;;?@@@7:7:B@9>::298><<<;<?;<<A@?<733::33599>755596366169927;@==
@ATNG8:04139:02844
GATGGTAGACATATCGTACTCTCTGTACTCATTCGTTTCGGAAGAGACAGGTACGTTAATAGTTAATAGCGTACTTCTTTTTCTTGCTTCGTGGTATTCTTGCTAGTTACACTAGCCATCCTTACTGCGCTTCGATTGTGTGCGTACTGCTGCAATATTGTTAACGTGAGTCTTGTAAAACCTTCTTTTTACGTTTACTCTCGTGTTAAAAATCTGAATTCTTCTAGAGTTCCTGATCTTCTGGGTCTACGCTCGTCGCGCTACCATCGAATCCTCTTAGTCT
+
@:@=?BABBBBBDCCCCFFBAACCBCCBBB@@>@BAA:@@<><?AAAADK@BBBBB?B@BCBB?A>BBBCCBB??575666(57.88/)////4=63/7=48:AEAA=ABA><>AA<@>>;?;<<<657:A=BAAA=AAAAA??>@>@@@A<<=9::;<?A=B=AAA::;AAB<??ABB5A<A8<=DDD/;878>49///89<A==:9;=;,=///;595=>=B=<<?AA=A:??AAAA:?=>C;A@@;;;>>==>>88:@@@A;@@@AA<@@<@@>:>?<;=
@ATNG8:04144:02814
GATGGTAGTATAGAGCTCTACATAGTACTCATTCGTTTCGGAAGAGACAGGTACGTTAATAGTTAATAGCGTACTTCTTTTTCTTGCTTTCGTGGTATTCTTGCTAGTTACACTAGCCATCCTTACTGCGCTTCGATTGTGTGCGTACTGCTGCAATATTGTTAACGTGAGTCTTGTAAAACCTTCTTTTTACGTTTAACTCTCGTGTTAAAATCTAGAATTCTTACTAGAGTTCCTGATACTTCTGGGTCGTTGCTACAGCTCTCTTACCATCGAACTCCTCTTAGTCT
+
;;<;=@9>@@CBBIDCAA@B=A@ABCBABBA@<@CBB=@@=?A???AAAA?ACA@@:@3:788287=BAAA@?89656777$2237555-5;8858BB>AA7:;@@>><>@@@@@@A<>>?:=8<===:;;;5;===<@AAAA@@>>>@===?>=5;:<5<?;?;AAA988A@>377779-99?7<;CCB/>>>>>1;5;;;=B>>>@=BAA5;6///=6:6:D<;999...94;4777...704222,2,**(***,644799833..-(-6567)--72555.7@:;7
@ATNG8:04144:02817
GATGGTAGCGCATATCAGCGCAGCCCAGAAGATCAGGAACTCTAGAAGAATTCAGATTTTTAACACGAGAGTAAACGTAAAAAGAAGGTTTTACAAGACTCACGTTAACAATATTGCAGCAGTACGCACACAATCGAAGCGCAGTAAGGATGGCTAGTGTAACTAGCAAGAATACCACGAAAGCAAGAAAAAGAAGTACGCTATTAACTATTAACGTACCTGTCTCTTCCGAACGAATGGTACGTGTGCGACGTGTCTCCTACCATCGAATCCTCTTAGTCT
+
=@<=@BBBBCBBCCDCCCBBBBBDF>GCC@CBBAAC<@<@AA@B??;?@=@>AAAABBAA2A=BBCBCCCCBBA9@A;;;;;':?<B>BCC9CDD@CBBCBCC998:@BB?BCB?BBA@AACBCAABCBCCC@CECC?@@BADCCC>A>B:98;DDBCCCC@CCCCBA?BB?AAB?BBAA?9?<=999999(9?;@@AACAA>?<?<@>>>1718>BCC@BCCBBBD?B?;;6;@@=?@?CBCBCCAAABBBBBBBBBB?BBC?>?AAA<@@<====BB@AA
@ATNG8:04147:02818
GATGGTAGCATCATGCATATCTCACCAGAAGATCAGGAACTCTAGAAGAATTCAGATTTTTAACACGAGAGTAAACGTAAAAAGAAGGTTTTACAAGACTCACGTTAACAATATTGCAGCAGTACGCACACAATCGAAGCGCAGTAAGGATGGCTAGTGTAACTAGCAAGAATACCACGAAAGCAAGAAAAAGAAGTACGCTATTAACTATTAACGTACCTGTCTCTTCCGAAACGAATGAGTACCTCTCAGACGCTCGTCCTACCATCGAATCCTCTTAGTCT
+
<<=>?B<B=BBBCBAB@@@<ABBCD?BBD=@@A;:;=@;=@?AABC?BB?C?AAABBBBB3B;>?A887@:===33299499$9=893=9;0;=A=CBAA>DA9;:9=AC?BBB@BBBBBBBBCCCCCIBCB@CCCB@BBBBAAAC@C@C:;8;CCBCBCDAAAABCC?BB?BBE@BBBCB8>99200000(0>9///88CA>@<@<:88><@<??CCC@BBBCCAC@C?BDC>CCD=@?B???B?999ABBBAA>BAAAA:>>==>=>===AA=;;;5;>>;;
@ATNG8:04148:02820
GATGGTAGCACGACACGACGATGTGTACTCATTCGTTTCGGAAGAGACAGGTACGTTAATAGTTAATAGCGTACTTCTTTTTCTTGCTTTCGTGGTATTCTTGCTAGTTACACTAGCCTTCCTTACTGCGCTTCGATTGTGTGCGTACTGCTGCAATATTGTTAACGTGAGTCTTGTAAAACCTTCTTTTTACGTTTACTCTCGTGTTAAAAATCTGAATTCTTCTAGAGTTCCTGATCTTCTGGGTGTATCAGCGAGTATCTACCATCGAATCCTCTTAGTCT
+
99:<@AA?CCCCCCCCCCCBBCDBBBCCCCCB?BCCC>CC?C?CCBABCD@DAAA@?C?CCAA?A?B@@ABBBBB?BBCCD2BA?@9882:??>=BBB@BC<??ACDC?CCA>=AAA;A;A;A9>>>>A<<<9>@>>9>>>===?>@@AAA>??A;ABA:<<8>=AA???>>>A=AAAAA5A<A:>>CCD/@@88818---99---7(////'.889;5>5>B=A@A>=>>6;6;@AA>><>?>?7?@>A><>>A>;=;A??A??:<9;AA;@@:;;=;@@;99
@ATNG8:04148:02821
GATGGTAGTGTCATATGAGAGTGTGTACTCATTCGTTTCGGAAGAGACAGGTACGTTAATAGTTAATAGCGTACTTCTTTTTCTTGCTTTCGTGGTATTCTTGCTAGTTACACTAGCCATCCTTACTGCGCTTCGATTGTGTGCGTACTGCTGCAATATTGTTAACGTGAGTCTTGTAAAACCTTCTTTTTACGTTTACTCTCGTGTTAAAAATCTGAATTCTTCTAGAGTTCCTGATCTTCTGGATAGCGACGCGATATACTACCATCGAATCCTCTTAGTCT
+
/:::<A@ABB@@ACCFCCCDBBCDCBBBBC@@>ACDD>CD?B@AAAJCCC@DCDBB?C@CCDC@D@BBBBBBDBB?A@@@@,;;5:>@C:C=B@<@9;79C<AAACCD@CCFDCCCC@BBB?B?CC@B@CCC?AACCBCBBBCCBBCBBBDCCCD?BBB?CC@C?BBBBBBCCD?A?@@@8@?D6;;AAA,@@AAA;A;;;@BBBBA=AAAA,@;;;@=@=AB@BCCCCBD@B@BEDGCC@CBB@CBCGCFCBBBBAAECCCCBB?CCCAC?BD?BBB>ACB::
@ATNG8:04157:02829
GATGGTAGCGCATATCAGCGCAGCCCAGAAGATCAGGAACTCTAGAAGAATTCAGATTTTTAACACGAGAGTAAACGTAAAAAGAAGGTTTTACAAGACTCACGTTAACAATATTGCAGCAGTACGCACACAATCGAAGCGCAGTAAGGATGGCTAGTGTAACTAGCAAGAATACCACGAAAGCAAGAAAAAGAAGTACGCTATTAACTATTAACGTACCTGTCTCTTCCGAAACGATGAGTACTGCGTCTCACTCTCGCCTACCATCGAATCCTCTTAGTCT
+
:;;<7;;=;;;===<<<?=AA@@>@:@@?;A@=<<=*0+/><<;>>;B>6:4=>9>=>>?*;59@ABCGEEDDD:@59:999'9A?D@DDG9:999;@@@?@A@@8<;::59AB?CBBBBBBC@@@CAAACIABBBC?AAAAA@@@=A>CAA=@@@@ABAC@C@??A?<@C9AAA8<8333(377/7>?A?1;>=??@@AAAAA=A@@==A1838ACCC@BBAAA:;70;=;=3=00/87;?:><??<A0000/<::9<:.999299:>C<?>@B@@>?995<
@ATNG8:04161:02841
GATGGTAGTATAGAGCTCTACATAGTACTCATTCGTTTCTGAAGAGACAGGTACGTTAATAGTTAATAGCGTACTTCTTTTTCTTGCTTTCGTGGTATTCTTGCTAGTTACACTAGCCATCCTTACTGCGCTTCGATTGTGTGCGTACTGCTGCAATATTGTTAACGTGAGTCTTGTAAAACCTTCTTTTTACGTTTACTCTCGTGTTAAAAATCTGAATTCTTCTTGAGTTCCTGATCTTCTGGGCAGACTCTCACACGCCTACCATCGAATCCTCTTAGTCT
+
5<=>;C=BBCCBBBCCBBBB<BBACCBB@A;;8;ADD?CAAA?CCCAA?D>BB@BB?B?BBCC<><>BB@AABBB?BBBBB39999CCC>AABC?AAD@CCBBAABBB@BDEDEDEDACCD?B?BBBBBBBC@CCBB@BBCBBCCCCCCCBBBBB?BCC@CC@C?BBBCAAB@@<@BBAB8A;A;;:::;*;CCEH>DDBBCBC@AA5<<;<*;CAABACAFC@CB@BBAA=B>BCCCDB@B;;;7;ACBCCCCCCCCCCCAGGCABBBCB@BC@BAC@CCC@@
@ATNG8:04175:02822
GATGGTAGGACGAGCGTCTGAGAGGTACTCATTCGTTTCGGAAGAGACAGGTACGTTAATAGTTAATAGCGTACTTCTTTTTCTTGCTTTCGTGGTATTCTTGCTAGTTACACTAGCCATCCTTACTGCGCTTCGATTGTGTGCGTACTGCTGCAATATTGTTAACGTGAGTCTTGTAAAACCTTCTTTTTACGTTTACTCTCGTGTTAAAAATCTGAATTCTTCTAGAGTTCCTGATCTTCTGGGCAGACTCTCACACGCCTACCATCGAATCCTCTTAGTCT
+
77:;:?AA=CCBBAA@CCCCCBCC?CCCCCAA=@AAA=BC?B?BBBBCCC@CCCAA?B@CDED?B?BCCCCAABC@CCBBB2;::;CCC=BCBC@BCD@CG;;;BCDE@CDDDBBBD@BBB@B?CHCCCBBC@CCCC?CBBBCABBCAAAAABBC@AAA?CC@C?AACBBBCBB@BCFCC9B=@4:::::*:ABBF>CA@BCEAAAB5;;;;*;AABB@BFGD@CCCBABD@C?ACCDDD?BCBE?ECCBCCDDCBBB@AA@CCC?DDCCC?CC@CCB?CCCCB
@ATNG8:04179:02822
GATGGTAGCACGAGTCACTCATATCCAGAAGATCAGGAACTCTAGAAGAATTCAGATTTTTAACACGAGAGTAAACGTAAAAAGAAGGTTTTACAAGACTCACGTTAACAATATTGCAGCAGTACGCACACAATCGAAGCGCAGTAAGGATGGCTAGTGTAACTAGCAAGAATACCACGAAAGCAAGAAAAAGAAGTACGCTATTAACTATTAACGTACCTGTCTCTTCCGAAACGAATGAGTACAGAGAGTACGATATGTCTACCATCGAATCCTCTTAGTCT
+
//:::@CCC?@@CBCAB>CC@A@BA<@BB?BBCC;;=;?BDC;;9B?BB@DA@A;:8BBC2C=@??@@?AABAA;@7;5<;;(55.58<<=2B>><BAAABCC;;;:?BC?BBD>@@@@ABCCHCBBBCCBB@CBAB>AACBBBAA=A?B@@=@BBBBBCB@AAABBC@CC>AAC?CCCCF@B??<?BBBB3BB?>>>>AAA??;?;?@BA<A<A@BAB?@@@AAACAD?AAC>CCD=AABCCBBBBBABBBBBBA@CBBAB@@A<@@@>><>A=::89>@;:;
@ATNG8:04179:02825
GATGGTAGTAGTACACTAGTCATACCAGAAGATCAGGAACTCTAGAAGAATTCAGATTTTTAACACGAGAGTAAACGTAAAAAGAAGGTTTTACAAGACTCACGTTAACAATATTGCAGCAGTACGCACACAATCGAAGCGCAGTAAGGATGGCTAGTGTAACTAGCAAGAATACCACGAAAGCAAGAAAAAGAAGTACGCTATTAACTATTAACGTACCTGTCTCTTCCGAAACGAATGAGTACTATAGACTATCTGAGACTACCATCGAATCCTCTTAGTCT
+
AAA=?B<BBBBBBECCCCCCCAAAA=AAA>AB;;;A=A?CACA@@B@CD@C@BB@@@@@@0?=AACBBBBB???6=>;;;;;$9925.555&5;<7666;==<<<496;B;?@A=AA?>@BCCGFGCCBBCC@CCCC899BBBBBB?B?B?@>ACCCCBBA?BBBBBB@BC?BBB?AA???8?>>;:9999(:>7==>>AAADD9<9>@@@:=9=@AAC@BCCBBBB?B?BCC>BBC>AABBCCACCCCCBBB>?BBCBBCCBBB?BBBBD?BB?A>>9>C@AA
@ATNG8:04138:02884
GATGGTAGAGTATCATGTGTATCTCCAGAAGATCAGGAACTCTAGAAGAATTCAGATTTTTAACACGAGAGTAAACGTAAAAAGAAGGTTTTACAAGACTCACGTTAACAATATTGCAGCAGTACGCACACAATCGAAGCGCAGTAAGGATGGCTAGTGTAACTAGCAAGAATACCACGAAAGCAAGAAAAAGAAGTACGCTATTAACTATTAACGTACCTGTCTCTTCCGAAACGAATGAGTACGAGAGAGCACACGTGTCTACCATCGAATCCTCTTAGTCT
+
565=5:566666<<<;;;<65597;3///)//:<<<7;;;C>@BAB>A@<@=@CB;;::9$92595<;:<<999)5=:9555$5<494;99+:<<8=BABBBAAA?B?DC?AA@;????@@@ABBAAABBBB@BACC@A@@DCDDC@C>A;;5;99:444834449<?98==@A><88333(3<<4>BBBB1BB>777:<5558<A8?99749666;BB@BDCDDBC@A<:;;0:;:59???@ABBCBFBBAA@@@@@@98777/)///.54;;..2207=>>@
@ATNG8:04152:02875
GATGGTAGCTCTGCTCTGACTCTCGTACTCATTCGTTTCGGAAGAGACAGGTACGTTAATAGTTAATAGCGTACTTCTTTTTCTTGCTTTCGTGGTATTCTTGCTAGTTACACTGCCATCCTTACTGCGCTTCGATTGTGTGCGTACTGCTGCAATATTGTTAACGTGAGTCTTGTAAAACCTTACTTTTTACGTTTACTCTCGTGTTAAAATCTGAATTCTTCTAGAGTTCCTGATCTTCTGGATACACTCATGTCACCTACCATCGAATCCTCTTAGTCT
+
89;;0449945599==;?;;;666=<<:::5525<>>8>>:=:=665;<=.55;55.55:9::8=9;;55595//)//;;;(//)/799/945/)///)//2779;>>:>@@???@:=;;7:;:8///7665:866(/////4445::;>===>86669=<7<7565566>>@:;99==/<88,---555$--<<<3;///77///5.444&4/9//)/7<;7=<;5448.4.4<:::;7::A7<;<BB@AA@??BAAB@::9?C?@?@-00*00959=<;<
@ATNG8:04160:02869
GATGGTAGCATCATGCATATCTCACCAGAAGATCAGGAACTCTAGAAGAATTCAGATTTTAACACGAGAGTAAACGTAAAAAGAAGGTTTTACAAGACTCACGTTAACAATATTGCAGCAGTACGCACACAATCGAAGCGCAGTAAGGATGGCTAGTGTAACTAGCAAGAATACCAACGAAAGCAAGAAAAAGAAGTACGCTATTAACTATTAACGTACTTGTCTCTTCCGAAACGAATGAGTACAGAGAGTACGATATGTCTACCATCGTAATTGCGAAGTCT
+
<==>@BBCCBA;<CCIDEDBCBC;;69BB9@ABD@A<@=@AC???C?BB@B<@?=9888*31777??<=<999+9<;:994$4<5:3;;9+9;;4;?;99::55458<<5:>=449935<<<<B999?9:9?CCCC>??C>=B?>:?=A@@<@9:9?9::?A==BAA=A?5999)/)/999366;7;;;;;+775///5;999949488:?;?;><BCCE@CC@@@C@D@CBC>CDD=@?CCBBBCCCC???BBBBBBBBBBB>>=BC??>>:>388AA<>>>>
@ATNG8:04167:02869
GATGGTAGACACGTGTGCTCTCTCGTACTCATTCGTTTCGGAAGAGACAGGTACGTTAATAGTTAATAGCGTACTTCTTTTTCTTGCTTCGTGGTATTCTTGCTAGTTACACTAGCCATCCTTACTGCGCTTCGATTGTGTGCGTACTGCTGCAATATTGTTAACGTGAGTCTTGTAAAACCTTCTTTTTACGTTTACTCTCGTGTTAAAAATCTGAATTCTTCTAGAGTTCCTGATCTTCTGGTCTACTACACTGTACTCTACCATTGAATCCTCTTAGTCCT
+
78::6<;A@@@=BCCACA?@A>>@B;9;AB;;6;BAA<BB@BACC@@@AA?BCBBB@D@AA@B@C@BBBBBBAAA<88===+7648//).99>6B=<9;A99:78<=8CD@8;<?>=@@@=A<@@@BA@@@<A===5;:;:::>>???=888==8<=>>AA<A<CBA??====6:;BBB5B=B7;;AAA/??9991677///33-/-/@>@+;5859483//)/<;;@@@=A>E@@;;;:==?;>?>>>>@@?;:;AA===<995/-+-6033-37707,---3
@ATNG8:04168:02867
GATTAGCGCACACATAGATACAGTACTCATTCGTTTCGGAAGAGACAGGTACGTTAATAGTTAATAGCGTACTTCTTTTTCTTGCTTTCGTGGTATTCTTGCTAGTTACACTAGCCATCCTTACTGCGCTTCGATTGTGTGCGTACTGCTGCAATATTGTTAACGTGAGTCTTGTAAAACCTTCTTTTTACGTTTACTCTCGTGTTAAAAATCTGAATTCTTCTAGAGTTCCTGATCTTCTGGTAGAGCGTGCATATATCTACCATCGAATCCTCTTAGTCT
+
CCH?BCCBBCCCDBBBBDCCCBBBBCCGBB?BBBB=BD?CAABBFDCC?CCCBB?B@DCDB?B@CCBCCBCBC>A@BBB3BA?BABB=BCBB?BCD=CB9;;ADCJAECFEDDCC@CDC?C?CCA@@@9949B@@?BBABDCDBBBBACBCCC?CCC@BB>@<@CC@@@DA@;@;;;;.;>B;;;;;;*;BBBB>CCCCCCDCBB5;;;;*;AAAB@B@CC?BBBBCBC@B@BFDA@@?BCB@CCCCCCCCBCBBBDDDCCBB?B@??B@BD?@@@?CCA@@
@ATNG8:04169:02895
GATGGTAGCACGACACGACGATGTGTACTCATTCGTTTCGGAAGAGACAGGTACGTTAATAGTTAATAGCGTACTTCTTTTTCTTGCTTTCGTGGTATTCTTGCTAGTTACACTAGCCATCCTTACTGCGCTTCGATTGTGTGCGTACTGCTGCAATATTGTTAACGTGAGTCTTGTAAAACCTTCTTTTTACGTTTACTCTCGTGTTAAAAATCTGAATTCTTCTAGAGTTCCTGATCTTCTGGGTCTCTCTCTCACGCACTACCATCGAATCCTCTTAGTCT
+
>:=>@CBCCCCBBBCCCCCBCBBBCCCCCCBB@BCCC>CC?@>@DCCCCC@CC@A@@D?BCBB?C?CCCCBBBBB>BAAAA1@?;@99:(7??><>FF@CC=AABBBB?BDCAAAAA;@;;7;<>==>@@AA<@??D:=???AAAAAAA=?<==A=:;:<@@<@<@@A<<=AAA8==?CC5A9>9>?AAA/AA@@@7@;;><>>>?A:>>>>/>???A=D<@@=@=<<<:94949:B@@@9>>@A:AA>>>A@>>===??A>>>A;=<>@@<@A;?>D=DA<<<
@ATNG8:04179:02900
GATGGTAGAGAGAGCTCTCTCATCGTACTCATTCGTTTCGGAAGAGACAGGTACGTTAATTAGTTAATAGCGTACTTACTTTTTCTTAGCTTTCGTGGTATTCTTGCTAGTTACACTAGCCATCCTTACTGCGCTTCGATTGTGTGCGTACTGCTGCAATATTGTTAACGTGAGTCTTGTAAAACCTTCTTTTTACGTTTAACTCTCGTGTTAAAATCTGAATTCTTACTAGAGTTCCTGATCTTCTGGCGCGTATGTATGTCGCCTACCATCGAATCCTCTTAGTCT
+
:<==>BBBBBBBCDAA<?@CBB@566555<<<7BBAB=BA<A?:>555:>095;=;3;+0)///)/17:A>?///8(//////$/8489322'2733.4=;5:>0//77;;8@<>;;:>=8=@>:>:@AB:;897:999>9;;7888A555AAAA>=<4:9:5:A:?9999///999/.2==C2868:>?CCC.95656.6////966:<:6:<:/:==;?;C;>=58596777;;C6::;:9>685@5=>888?A==<=>?BAA899@78666959<9=>>;>?@B=
@ATNG8:04182:02871
GATGGTATGCGAGAGTGAGACGCAGTACTCATTCGTTTCGGAAGAGACAGGTACGTTAATAGTTAATAGCGTACTTCTTTTCTTGCTTTCGTGGTATTCTTGCTAGTTACACTAGCCATCCTTACTGCGCTTCGATTGTGTGCGTACTGCTGCAATATTGTTAACGTGAGTCTTGTAAAACCTTCTTTTTACGTTTACTCTCGTGTTAAAATCTGAATTCTTCTAGAGTTCCTGATCTTCTGGATATGAGTGACTCGTGCTACCATCGAATCCTCTTAGTCT
+
55==:CA:9:A=CDDDGCCCBBCCBCCDFC@@=@BAB=BC@FAAAADCDC@CCC@?;>;CCBA?B?;;;;99444.4444&48.4344)485526:@;@@46:?BBCACIDFCBCC@BBB?B?BABBBBBB=BB@@=ACBBDCBBBBCBCCCCD?BBB@BB?B@CCC;;;CBC?B@@@@7@>C=;;;;;*;A;;;8;AAABBBAAA4;:;-:B@::4:=BD@DCDCCAB@CADCCFFG@@CC@BBCCCCCCCBBBCC@;;;BB?BBBDD@CB?:::>AADAA
@ATNG8:04146:02957
GATGGTAGCGAGCGAGTGTGTATACCAGAAGATCAGGAACTCTAGAAGAATTCAGATTTTTAACACGAGAGTAAACGTAAAAAGAAGGTTTTACAAGACTCACGTTAACAATATTGCAGCAGTACGCACACAATCGAAGCGCAGTAAGGATGGCTAGTGTAACTAGCAAGAATACCACGAAAGCAAGAAAAAGAAGTACGCTATTAACTATTAACGTACCTGTCTCTTCCGAAACGAATGAGTACGTGTGCGACGTGTCTCCTACCATCGAATCCTCTTAGTCT
+
899:=AA@BBBBBBCCCDCCBCCCD?BBB@CCCCCC?B?ABBCBCB?BB>B=@A@@@AAA0A?BCFGGCCCCCD=AB;;;;;*;C?CAEEE;HEEACBBCCCC@@>@@CC?BCD>AAB?@@CBCCCCCCCCC@@@@C@BBBBBCBC?CACBB?BCCCBBBC@CBB@@A>BC?CCC=>>A@?8>>?<@ABBC3BC?B@??BBBCA;@;@AAA<>8<<B9:8:CABBCC@C@CCF>BBB@BBBCCCB@AAAAABBBBCCCBAB?BBB?B@@@@<@A=?>>:>@?>>
@ATNG8:04154:02949
GATGGTAGAGTATCATGTGTATCTCCAGAAGATCAGGAACTCTAGAAGAATTCAGATTTTTAACACGAGAGTAAACGTAAAAAGAAGGTTTTACAAGACTCACGTTAACAATATTGCAGCAGTACGCACACAATCGAAGCGCAGTAAGGATGGCTAGTGTAACTAGCAAGAATACCACGAAAGCAAGAAAAAGAATACGCTATTAACTATTAACGTACCTGTCTCTTCCGAAACGAATGAGTACACATCGTCGTGTCGTGCTACCATCGAATCCTCTTAGTCT
+
78;<@AAABCCBBBC;;:ACBABCE@BBA8;;BBBB?C?ABABBBC@BC?B>BA;;9>=@(@=BB@B>6;6=<;2:455555$59498===1;;<9<CCCCCB?@>A>AC@CCC@CBB9;;AB;;:BBABCCACBBB=@@BBBBCD@CACCC?BCFBBA@A70000006==>BCB<@@ADD>AAA?BCCCC3CD???BBBAAA<A<AAAG:>:=?BBB@CCCCFCC?B?CCC>BBB@BBDCCCBBBBBBCC@@@A@@@;::?CC<?@AAB?BB?BBB>ABAAA
@ATNG8:04161:02936
GATGGTAGTGTCATATGAGAGTGTGTACTCATTCGTTTCGGAAGAGACAGGTACGTTAATAGTTAATAGCGTACTTCTTTTTCTTGCTTTCGTGGTATTCTTGCTAGTTACACTAGCCATCCTTACTGCGCTTCGATTGTGTGCGTACTGCTGCAATATTGTTAACGTGAGTCTTGTAAAACCTTCTTTTTACGTTTACTCTCGTGTTAAAAGTCTGAATTCTTCTAGAGTTCCTGATCTTCTGGAGATATCATCAGCGAGCTACCATCGAATCCTCTTAGTCT
+
@::=9==B;;;CCCBCCCCCCCCCD@A@CCAA?ACCB>BC@B@CECCCDCGIDCCC@C@BBBBADADCBBBCC@@<?@@@@0AA>ABBC=@@AB:;;B?CC?ABAECCACCCCCGHD@BBC@C@BBBB@<;;<ACCC@CCDCCCCBCBBBC@@@C@BBC@BB>A@CACBBCDDD@@;;;;.;=B>;;;;;*;@ABD>BCCDECCCBC?BBB7AABABC@CACEADECCBBB@C@CCBBCC@C:;9<BBBCBBCBBCBBBAA@@BC?BCBBC?AA?@??<?BBCC
@ATNG8:04162:02931
GATGGTAGACACGTGTGCTCTCTCGTACTCATTCGTTTCGGAAGAGACAGGTACGTTAATAGTTAATAGCGTACTTCTTTTTCTTGCTTTCGTGGTATTCTTGCTAGTTACACTAGCCATCCTTACTGCGCTTCGATTGTGTGCGTACTGCTGCAATATTGTTAACGTGAGTCTTGTAAAACCTTCTTTTTACGTTTACTCTCGTGTTAAAATCTGAATTCTTCTAGAGTTCCTTGATCTTTCTGGGTGTATCAGCGAGTATCTACCATCGGAATCCTCTTAGTCT
+
@9><<?;@@@@;;6=966<>;;;;@?>=@B:;09A@@<AB>A?BAAAC@?<@@?>@;@;@@AA;A=AAAAB?>8A9<=;;;';=3<888)2?;>6>0.)-805---;;579A;=<==8===5;5;AA==>>>:=BA@<>>??>>>?>>;;;::88089:9=A6;7;??A>>>BB:<;;CB5A:=8=====.676>@6;///:736//)///)/699<8<:==9<>==66717)/(/<9///(/--3,3--.87779;8588=995;49967066;;5::<7>>=@@
@ATNG8:04162:02935
GATGGTAGTCTCAGATAGTCTATAGTACTCATTCGTTTCGGAAGAGACAGGTACGTTAATAGTTAATAGCGTACTTCTTTTTCTTGCTTTCGTGGTATTCTTGCTAGTTACACTAGCCATCCTTACTGCGCTTCGATTGTGTGCGTACTGCTGCAATATTGTTAACGTGAGTCTTGTAAAACCTTCTTTTTACGTTTACTCTCGTGTTAAAAATCTGAATTCTTCTAGAGTTCCTGATCTTCTGGGTCTCTCTCTCACGCACTACCATCGAATCCTCTTAGTCT
+
;::;=A@ABBABBFHCCAAAGCBCBCCBBA::8;CCC>CD@D?CCCCCCC@CCCCD@D@BBBC=@?ACCCCCCCC=@@@@@,=@=AACD>AACC@CCKAKJ;;;BCBB@BCCEBBBE@CBB@B@FDCCCCBA?ACBB@CAAACCBAAAA@@@@AA?BBB?CB@B?AAC;;;JCC?BBBBA7@;@;:;;;;*;ACDG>BACDCBCBAC5;;;;*;AABC@C@BC@CBBBCCC?B?BBBCAA<@>AB<ABBBCCCCBBBB@@@BBBB@CCBCB?BB@???@BC@AA
@ATNG8:04163:02924
GATGGTAGCACGACACGACGATGTGTACTCATTCGTTTCGGAAGAGACAGGTACGTTAATAGTTAATAGCGTACTTCTTTTTCTTGCTTTCGTGGTATTCTTGCTAGTTACACTAGCCATCCTTACTGCGCTTCGATTGTGTGCGTACTGCTGCAATATTGTTAACGTGAGTCTTGTAAAACCTTCTTTTTACGTTTACTCTCGTGTTAAAAATCTGAATTCTTCTAGAGTTCCTGATCTTCTGGACAGAGTGTGCAGATACTACCATCGAATCCTCTTAGTCT
+
45=>@CBCCCDC@C@AAB>;;@@BBCBBCBAA?ACBD=AA@C@CCBBBBB@BCBBB@B@BBBB?B?CCBABBBBC?BBCCC3BA;?899(7??@=BBB?DD6:9@CCC?BBBAAA@>:@;;7;:>????>>>:?AAA9>>>A567AAABAA>==><>>>=AA;>:>AAAA?>@B9>9997-96=:?@?A?/98677.7-----7:;?=DBDB/A?>?B=B=;;7:>><==><A:==@AAA4:9A=@@??>=<::;:;==??>?>?<????D==<7///59:<=C
@ATNG8:04165:02935
GATGGTAGTAGTACACTAGTCATACCAGAAGATCAGGAACTCTAGAAGAATTCAGATTTTTAACACGAGAGTAAACGTAAAAAGAAGGTTTTACAAGACTCACGTTAACAATATTGCAGCAGTACGCACACAATCGAAGCGCAGTAAGGATGGCTAGTGTAACTAGCAAGAATACCACGAAAGCAAGAAAAAGAAGTACGCTATTAATTATTAACGTACCTGTCTCTTCCGAAACGAATGAGTACTACTCTCAGAGACACACTACCATCGAATCCTCTTAGTCT
+
:<9:7;<@CCCCBBBDCCC>?B@@@<@BB?BCBBAA<A5;:D9:6C@CC>A=9::=<>>@0?<@ABBBBECBBB<AA;;;;;*;A=C@CBB<BHEAFBBCDEHCC?B@BC@AAA?BBAABCCCCDBBBCCBB?CCDD=@?BBCBBB>B?B@@>ABBBBCDC?BBBB>><?C?CBB?AA?>>8<>?>BADDD/>><AAAA@??;;5;:?:>><A::;@::7:BBBBBB?C?BBD>BBB>BCBCCBBBAAACCCCB@>;;ABAA>>==CAA@@<@@;?==8<BB??
@ATNG8:04170:02954
GATGGTAGTGTCATATGAGAGTGTGTACTCATTCGTTTCGGAAGAGACAGGTACGTTAATAGTTAATAGCGTACTTCTTTTTCTTGCTTTCGTGGTATTCTTGCTAGTTACACTAGCCATCCTTACTGCGCTTCGATTGTGTGCGTACTGCTGCAATATTGTTAACGTGAGTCTTGTAAAACCTTCTTTTTACGTTTACTCTCGTGTTAAAAATCTGAATTCTTCTAGAGTTCCTGATCTTCTGGTAGAGCGTGCATATATCTACCATCGAATCCTCTTAGTCT
+
><==<CBLCBBCCBCBCCCCDCCCCCCCCCBA=A:;;0;B>B>BCCDCCC@CCCBB@C?CB;:8;@CCBBC@@@B?DDBBB0;;59?@?9AABC@CBA@AB0000AAE@CCJICCCJ@BBB?B@CCCCCDCC@BEB@;@ABCCCBBCBBBBBCBB?BBA?AB?B@BBCBCCCBB@CDDCC9A;@5;;;;;*;@;;;7;AAACBCBBB5;;<;*;CCCC@C@CEACCCBBBB?B@CGCCBB>@@B?CBCBCBBBBBBBBBCCCCBB?AAACC@??=?BA?AA889
@ATNG8:04171:02942
GATGGTAGTATCTGTCTACGAGAGCCAGAAGATCAGGAACTCTAGAAGAATTCAGATTTTTAACACGAGAGTAAACGTAAAAAGAAGGTTTTACAAGACTCACGTTAACAATATTGCAGCAGTACGCACACAATCGAAGCGCAGTAAGGATGGCTAGTGTAACTAGCAAGAATACCACGAAAGCAAGAAAAAGAAGTACGCTATTAACTATTAACGTACCTGTCTCTTCCGAAACGAATGAGTACTACTCTCAGAGACACACTACCATCGAATCCTCTTAGTCT
+
78;;@DA?BABBBC;99C@>=BD;;::AC?AAAAA@=@;@@B@?@C@CC?B?BBBBBCCC2A>ACBBBABBBBC:::;;;;;*;A>B@GFE<ECC@CCGDEFGCB@C@AD@CBA?ABBBCDCCCCCCCDBBB?BAA@?BBDCBBBA=A<A;;6;ACABBCCABCBBBA@CC?BBC?BBCCD>BBB?B@@@@/@A<;;:>BBA@A<><>A@@=A<==@@@<@@@?BCC<?=?AA9ABB?BBCBBBCCBBBBBCB???;=AA???>>:=A@@@;@?;><<9<@???
@ATNG8:04172:02912
GATTAGTATAGAGCTCTACATAGTACTCATTCGTTTCGGAAGAGACAGGTACGTTAATAGTTAATAGCGTACTTCTTTTTCTTGCTTTCGTGGTATTCTTGCTAGTTACACTAGCCATCCTTACTGCGCCTCGATTGTGTGCGTACTGCTGCAATATTGTTAACGTGAGTCTTGTAAAACCTTCTTTTTACGTTTACTCTCGTGTAAAATCTGAATTCTTCTAGAGTTCCTGATCTTCTGGATATGAGTGACTCGTGCTACCATCGAATCCTCTTAGTCT
+
:995;BBDDCCCAAA@AC>CCCCB@@@;;;>BBBD?BB@B?;:;BBCB@CF@@??B?ABCC?B?CCCCCBA:@6@AAA@3AA?=???3:CEB?BBB?BB9:9AC:;7;A@@@@@@=@==9=;??>===?<@AAAA:>?@>>>@@@@??>>===<>>><@@<@<@AA889B>>:=@CDD;B<A<>>???/?@;;=6;;6///77-//66-69:=>;A:??=??><<//,/176;AAA9==@<@>99;///<==9>>@?>>>A>B>>>@9==:;;;;?@<;:
@ATNG8:04174:02934
GATGGTAGACATATCGTACTCTCTGTACTCATTCGTTTCGGAAGAGACAGGTACGTTAATAGTTAATAGCGTACTTCTTTTTCTTGCTTTCGTGGTATTCTTGCTAGTTACACTAGCCATCCTTACTGCGCTTCGATTGTGTGCGTACTGCTGCAATATTGTTAACGTGAGTCTTGTAAAACCTTCTTTTTACGTTTACTCTCGTGTTAAAAATCTGAATTCTTCTAGAGTTCCTGATCTTCTGGTGTCGTCTATCATGTACTACCATCGAATCCTCTTAGTCT
+
/9;;=A??CABBBBBCCCECCBBBBBCDDCAA?@BAA<CC?A>ACBBBBB>BBBBB?B@BCA@?@>BDCA@BAAA<A>DDD/@@;>656,8???>BBA>A=6:::@==9=??@A@@>:>>>9=;AAA>>>@@:??AA9=<<>888;ABAAA?@>A=>>><@A:;7;>>;;=A@>9=7776(78=877777(/<333-3-----788<;AAAA.A>@??<?=@A=@@@@?>>8>6:;@@@A;??@<@;<;==///989<>>@@AAA<@>>>@=A@<>>?<999=6
@ATNG8:04176:02940
GATGGTATCTATACGTATATCTATGTACTCATTCGTTTCGGAAGAGACAGGTACGTTAATAGTTAATAGCGTACTTCTTTTTCTTGCTTTCGTGGTATTCTTGCTAGTTACACTAGCCATCCTTACTGCGCTTCGATTGTGTGCGTACTGCTGCAATATTGTTAACGTGAGTCTTGTAAAACCTTCTTTTTACGTTTACTCTCGTGTTAAAAATCTGAATTCTTCTAGAGTTCCTGATCTTCTGGGTGTATCAGCGAGTATCTACCATCGAATCCTCTTAGTCT
+
;5=>?C:99<<>>;;;==>==BBCCHAA?D;;2;;;;,9>9@?AAABA@C?A@<?C?C>B@:>5@=??;B>;;;<9<@@@B1??9=>@@:?;<<4::9044055:;<>;@BBBBCBB?A??<?<ABCDCECB@BBBC>BAA@BABBB@@@AACBB@BBB@CC?B@CCCBBBCCHACFHKK:B>B5;;;;;*;BBDI?GBBCAA@;9:<A@AA2B@@@C?B?AA>;<<<;;B?C@DBCCDD@EBDD>DCCCDLBBBBCC@AABBBC@A@AHG@BC@;;;@BCCCB
@ATNG8:04176:02959
GATGGTAGATACTCGCTGATACACCCAGAAGATCAGGAACTCTAGAAGAATTCAGATTTTTAACACGAGAGTAAACGTAAAAAGAAGGTTTTACAAGACTCACGTTAACAATATTGCAGCAGTACGCACACAATCGAAGCGCAGTAAGGATGGCTAGTGTAACTAGCAAGAATACCACGTAAGCAAGAAAAAGAAGTACGCTATTAACTATTAACGTACCTGTCTCTTCCGAAACGAATGAGTACTGTATCTATGTGTGCGCTACCATCGAATCCTCTTAGTCT
+
45<<:>>?;965;<;566<<;;;A?8>?C@BA@?BB?B>B?>553=8=?8=8;;8;<BBB3C???>A@ABBBBC;@;;;:::$9B<@=BBB9BB>:@96:BCC?C?C?BB?BBB<@?:89@@@@C:96CCDC@BBCE@ABB@@@BB@D@CCC@CCAA@CAA=AA@@??:?@:??A499998;@@B@B?AAA+66/5:::<<<>?<?=AA>>8=676:@@>@@@BBBB@B99;E>B??<?AABBBBCBBAAAA::9B?;;??;;;B=@@;;;7;;<@@@<@CBBB
@ATNG8:04140:02992
GATGGTAGGTGCACATGAGTGTATCCAGAAGATCAGGAACTCTAGAAGAATTCAGATTTTTAACACGAGAGTAAACGTAAAAAGAAGGTTTTACAAGACTCACGTTAACAATATTGCAGCAGTACGCACACAATCGAAGCGCAGTAAGGATGGCTAGTGTAACTAGCAAGAATACCACGAAAGCAAGAAAAAGAAGTACGCTATTAACTATTAACGTACCTGTCTCTTCCGAAACGAATGAGTACCTCTCAGACGCTCGTCCTACCATCGAATCCTCTTAGTCT
+
:=>>ACBB@ACBCCDCFCCCCCCCC?CBB?BDCCA@>A?BBCCCBB?BB?B@B@@@??@?0A?CCCCFDCBBBF>BA?>>>>0>A?C?BBB;BCD@DCCCDCB@@>@>BB>BBB=@@BBEBBBBBCCDBBBB@DBBB?BCCBCCBB>B?B??<?BBABBBB@BBBAAA>BB>@@@@BB<>;7>>>;<<<<>.=A>A;:;ABB;;7:<AA@@=?<?@CBB>BBCBBCC?C?ABE=C@@<?BBBBBC?A@?ABBBBBBB@BBA:;;>=?;>=?=@A<:;::<=:;;
@ATNG8:04142:03009
GATGGTAGAGTACAGTGTAGTAGACCAGAAGATCAGGAACTCTAGAAGAATTCAGATTTTTAACACGAGAGTAAACGTAAAAGAAGGTTTTACAAGACTCACGTTAACAATATTGCAGCAGTACGCACACAATCGAAGCGCAGTAAGGATGGCTAGTGTAACTAGCAAGAATACCACGAAGCAAGAAAAAGAAGTACGCTATTAACTATTAACGTACCTGTCTCTTCCGAAACGATGAGTACTATAGACTATCTGAGACTACCATCGAATCCCTCTTAGTCT
+
//997:AA@@;==>>AAA>CBBBBB?=B=<>@AA;;6;:?>=:7==600+/38;9:>?>>+>:==BBBBBBBBA8<<;;:;-55.55<<<2>>>6;6695====;?<=<9?@@=@@@ABBBBBCBCBBC;<9<BBB=@@@A?=::3;;?;;4:=><<84749=98<@=?@?BBB;@><<78;9475556(2969556AA;@F:=.5555151524::7;998A??:?+/094////99=<==CBA@AA875:@@>?885=;;;A?;;;/77727?A;??=A@
@ATNG8:04145:02976
GATGGTAGAGTACAGTGTAGTAGACCAGAAGATCAGGAACTCTAGAAGAATTCAGATTTTTAACACGAGAGTAAACGTAAAAAGAAGGTTTTACAAGACTCACGTTAACAATATTGCAGCAGTACGCACACAATCGAAGCGCAGTAAGGATGGCTAGTGTAACTAGCAAGAATACCACGAAAGCAAGAAAAAGAAGTACGCTATTAACTATTATCGTACCTGTCTCTTCCGAAACGAATGAGTACACATCGTCGTGTCGTGCTACCATCGAATCCTCTTAGTCT
+
CBBB?BDCDDBBCBBBCCCB@CCDC>BBB?CCCCCC?C>AAABCCA?CC?B?BA@>===>2??BCCAACCCCAA;AABCCCC1CB=B5;;;.;CB?BCBBCCDCC?C?CD@AAA<A@BBCCCCECCCC@@@C?CCCC=BBBB?>>B=@;@??=@CBBBBBB?BCBBA@>AD?>>>=@@@@@;A@A=@AAAA/AC=C877@@@AB;>:>AAA=@@<<=<=7;ABB@@@<@<@AA:ACD:??=@>A@@AAA<<>BCBBABABBBBBB?@ABCC?BB>@AA@@>>@B
@ATNG8:04147:02975
GATGGTAGCACGTCACGACGATGTGTACTCATTCGTTTCGGAAGAGACAGGTACGTTAATAGTTAATAGCGTACTTCTTTTTCTTGCTTTCGTGGTATTCTTGCTAGTTACACTAGCCATCCTTACTGCGCTTCGATTGTGTGCGTACTGCTGCAATATTGTTAACGTGAGTCTTGTAAAACCTTCTTTTTACGTTTACTCTCGTGTTAAAAATCTGAATTCTTCTAGAGTTCCTGATCTTCTGGTAGAGCGTGCATATATCTACCATCGAATCCTCTTAGTCT
+
899;=AABBBB666>BBB@966;@BCECCC;:;;DDF?CC?C@A@ABABA?BCBBC?C????@=C>AABBBBB@C<?????.?@;BBDC>CBBB@BCE@BB?AAABCC>ACAA?AAA;=AA<A;>>>@@@@A<???@<>>@AAAAACAA@@:::A;<=>:=A=A<@@A???A??<>>AAA5A<?6<<:<:/=@@@>9>:::==>===07666(8===@<@<@@<A>>>A@A=?<?A?@::7:;D=AAA777:::<=;;;>>>>BD;>>??@<@A=:;;7;;>>>
@ATNG8:04150:03009
GATGGTAGTACATGATAGACGACACCAAAGATCAGGAACTCTAGAAGAATTCAGATTTTTAACACGAGAGTAAACGTAAAAAGAAGGTTTTACAAGACTCACGTTAACAATATTGCAGCAGTACGCACACAATCGAAGCGCAGTAAGGATGGCTAGTGTAACTAGCAATAATACCACGAAAAGCAAGAAAAAGAAGTACGCTATTAACTATTAACGTACCTGTCTCTTCCGAAACGAATGAGTACAGAGAGTACGATATGTCTACCATCGAATCCTCTTAGTCT
+
-889@AABCDD;;;=C>BBB@A;;;=A@4@D;<;B@B@GBBBBBA=AB@A>@@@??@?@.@>BBFBCCCDBAA;??A@>@>,:;495@@@7BAA?ABBBBCBBB?B?BB@CAA=??BCCGCCCBCDCBBBB?AAAA899??@@??9@=@@@<@BAA???@=?BBBBA@AB?BBA2999:99+999388788(7<6=7;<A??AA<@9>;AA6;5;>@@@?BCAA@CA293:::,88919=@@@BBBCBA>>AAADB@@@@<;:7616>>?A<??==>96::///
@ATNG8:04164:02997
GATGGTAGTGTCAGTGCGCGTCGTCCAGAAGATCAGGAACTCTAGAAGAATTCAGATTTTTAACATCGAGAGTAAACGTAAAAAGAAGGTTTTACAAGACTCACGTTAACAATATTGCAGCAGTACGCACACAATCGAAGCGCAGTAAGGATGGCTAGTGTAACTAGCAAGAATACCACGAAAGCAAGAAAAAGAAGTACGCTATTAACTATTAACGTACCTGTCTCTTCCGAAACGAATGAGTACTACTCTCAGAGACACACTACCATCGAATCCTCTTAGTCT
+
4;;=?CBBCBBBCAABICBBBABBDABCC@CB@@@B>A=BAC;;:F?BA?B?::00/?>>,:5:///8//3399;19933333$33,3,333&333,39;;96657/5/5859>=:>@@AGDDCCCCDCCCBA?BABB?BBBBA?<<7>:?@@?ABBBBCBB?ACCCCB>?@?BBB>AA@=<5:::9===>>/=A<A776@@>>?:=:=>AA7;7:BC@@>@CBBBCC?C=ABE>C>><?BBACCBBAAABBCCCAA==?@?@@??<?AA<<8;:4:;::>BAAA
@ATNG8:04165:02960
GATGGTAGCAGACGTGACAGAGCGCCAGAAGATCAGGAACTCTAGAAGAATTCAGATTTTTAACACGAGAGTAAACGTAAAAAGAAGGTTTTACAAGACTCACGTTAACAATATTGCAGCAGTACGCACACAATCGAAGCGCAGTAAGGATGGCTAGTGTAACTAGCAAGAATACCACGAAAGCAAGAAAAAAGAAGTACGCTATTAAACTATTTAACGTACCTGTCTCTTCCGAAACGAATGAGTACTATGTAGAGCTCTATAATCGAATCCTCTTAGTCT
+
A@A@@E;00;;<0///:AFCAAAAA@BBB@CDBBBC>A?AAAAAAB?BC?A<99:99999(8;<>=@@@A??@A9>@;;;;;*9;455::<0?;?=966@AA@AA@C@AF@AA@000::@ABBBBBBDBBCD@B@@@=@>===<??:<:=00*0:0/0;=C>@ABBBB<AA????<??AAA;@@>:::====&//+////:5///(.3,367770739>::9ADA>>=77178;;<6;<=8?>?@ABBBBBBB===?>>>>?==8:;9:3:66666*--6--
@ATNG8:04168:02980
GATGTAGCTCACGTACGTCACACGTACTCATTCGTTTCGGAAGAGACAGGTACGTTAATAGTTAATAGCGTACTTCTTTTTCTTGCTTTCGTGGTATTCTTGCTAGTTACACTAGCCATCCTTACTGCGCTTCGATTGTGTGCGTACTGCTGCAATATTGTTAACGTGAGTCTTGTAAAACCTTCTTTTTACGTTTACTCTCGTGTTAAAATCTGAATTCTTCTAGAGTTCCTGATCTTCTGGAGATATCATCAGCGAGCTACCATCGAATCCTCTTAGTCT
+
0////78;@?BCCCC<66;<ABBA@CCCDCC@CCCC>CCACADBBBBBD@CCBBB=@=?BBB?B@BBA@@CBBB?BBBBB3@>8=788*9@=><?BA<AA799BBBB?BAAABAAA6::A=A>DD===>AA=BA>>299<9::?AAAAA>;;;@=;<;<BB=B<=>>;;;?==7<8878)79=9:6667)7<///)//66<;9<881878'2666:5:59;5:9987775939@;;//,/:=6:>B>===ABB===ABA>>=@;@;;;=;@D:>>><>>A@@
@ATNG8:04170:02981
GATGGTAGTAGTACACTAGTCATACCAGAAGATCAGGAACTCTAGAAGAATTCAGATTTTTAACACGAGAGTAAACGTAAAAAGAAGGTTTTACAAGACTCACGTTAACAATATTGCAGCAGTACGCACACAATCGAAGCGCAGTAAGGATGGCTAGTGTAACTAGCAAGAATACCACGAAAGCAAGAAAAAAGAAGTACGCTATTAACTATTAACGTACCTGTCTCTTCCGAAACGAATGAGTACACATCGTCGTGTCGTGCTACCATCGAATCCTCTTAGTCT
+
?A?<>BABBBA@ADBCCGGCCAB;;6;AA=BBBB;;9;9;;CCCBB?BMAG@@@?:9999):<@ABAAABBCAA;AAADBBB3AB>A5;<;.;CD?CBBDGHBCB?C@DD?CBC<A@BABCCFCCCBCCCBB?A@@@888BBBBCC<A?AAA>BCBBBBBB?BBBBBB?AA>ABA>BA999,7;54567788%/<7>///==@BG<@:>>?D:=:=@BBB?ACFCCAA=?;?@A:A9949?AAABBDAAAAD@BBBBABABBCDCB?AAABC?BB?B==8=BA;;
@ATNG8:04170:02985
GATGGTAGCTATACGTATATCTATGTACTCATTCGTTTCGGAAGAGACAGGTACGTTAATAGTTAATAGCGTACTTCTTTTTCTTGCTTTCGTGGTATTCTTGCTAGTTACACTAGCCATCCTTACTGCGCTTCGATTGTGTGCGTACTGCTGCAATATTGTTAACGTGAGTCTTGTAAAACCTTCTTTTTACGTTTACTCTCGTGTTAAAAATCTGAATTCTTCTAGAGTTCCTGATCTTCTGGGTCTCTCTCTCACGCACTACCATCGAATCCTCTTAGTCT
+
77::;@A@BB=CCCBBFDCBBCBCCDBBBC;:7;ABB<@@=A@CBA@ADE@BBBBB@B????C?B?BCBBAAA@A>AFKDD2A@?BBBB=AAAA>??@?BC;@>@CBB?BBBB@A>>9>CC9=9=>>==>8858;;<688A>>>><@@A@?<>;>9>AA;>>9>9>>>>>??AA6<8888)8:@9=====*<=///)/:9///:99=18888(7===>:>:>?:>@>====:=;??@???7:;@@:@B@@?@@@A???B>>>??@;;;;>><>B=@@?<AA@??
@ATNG8:04179:02974
GATGGTAGCACACGAGATCTCATCGTACTCATTCGTTTCGGAAGAGACAGGTACGTTAATAGTTAATAGCGTACTTCTTTTTCTTGCTTTCGTGGTATTCTTGCTAGTTACACTAGCCATCCTTACTGCGCTTCGATTGTGTGCGTACTGCTGCAATATTGTTAACGTGAGTCTTGTAAAACCTTCTTTTTACGTTTACTCTCGTGTTAAAAATCTGAATTCTTCTAGAGTTCCTGATCTTCTGGTGTCGTCTATCATGTACTACCATCGAATCCTCTTAGTCT
+
89::?AA?C@@@BBBBCCB@ABA@@ABBBCAA?AHFF>BB@B@BBBCB@@=@CBAA?B>@@CB9B?BBCCBBBBB?BBBBB1BB?BBBB8@AAB@BBB@CC??@@BBBABAAAA?AA;AAA;A9=<<=<98:<@AAB577@@@=>=A@???@<==7;;;=BB=A<@@?<;<==>*/////)/7;1;;===+=?<<=6==<///99-/)////(/8;8<7<6//)/<<:>>><>=A@>677///@9::9ABBA@@>>>@@@@@@@@<A@>??;<<6<;;4;;///
@ATNG8:04180:02975
GATGGTAGATATATGCACGCTCTACCAGAAGATCAGGAACTCTAGAAGAATTCAGAATTTTTAACACTAGAGTAAACGTAAAAAGAAGGTTTTACAAGACTCACGTTAACAATATTGCAGCAGTACGCACACAATCGAAGCGCAGTAAGGATGGCTAGTGTAACTAGCAAGAATACCACGAAAGCAAGAAAAAAGAAGTACGCTATTAACTATTAACGTACCTGTCTCTTCCGAAACGAATTAGTACATAGATATACGTATAGCTACCATCGAATCCTCTTAGTCT
+
;:BA?BCCDCCBBA<ADA<@CCBBA;==B7;?B;;:@C?BBB898@=@?7><;;//(/;;;'/)/:888888::;3346;>>>)65595::<0<<>=AC@@:>>992439;8<>>;=B@@ABCCCHCCBEAA@ACCBB@CBAAC?::6;>B;;6;?@@@BBB>ABA9:9<@?:@@>8=>=982833,/888;;%883/./776::?7949;52.2777?BD?999???A@C=?@A8=;;)0*0@@@@CBBBCCFCC::8>B==>@@@<@@A@@7;;:8885;>;;;
@ATNG8:04134:03026
GATGGTAGAGTATCATGTGTATCTCCAGAAGATCAGGAACTCTAGAAGAATTCAGATTTTTAACACGAGAGTAAACGTAAAAAGAAGGTTTTACAAGACTCACGTTAACAATATTGCAGCAGTACGCACACAATCGAAGCGCAGTAAGGATGGCTAGTGTAACTAGCAAGAATACCACGAAAGCAAGAAAAAGAAGTACGCTATTAACTATTAACGTACCTGTCTCTTCCGAAACGAATGAGTACATAGATATACGTATAGCTACCATCGAATCCTCTTAGTCT
+
5:<=?BCCCCBCEEEABCGBBBBCC?BAB@ACCC;:9:@CCBACCC@CC?B?BA@99999.;?CCCCCCBBBCC=BAA@@??,A@=@;@@@7@BB?BCCCCABAA=A>@@>ACB?BBC>?@DDCDCCCCBBC@DDBB?BBBBBBAA>B@CBB@BBBCCCCC?AAAAAB=@@?BBA187;=;3=?>;9:9::(8?:@998>>?AC:>:>AAC7;7:@CBB>B@@ACCC@C?BBB<BBC@BBCCBAAAAACC@@BCBBAA@CAAA??;?@@??:>>:===<@B877
@ATNG8:04145:03031
GATGGTACTCTGCTCTGACTCTCGTACTCATTCGTTTCGGAAGAGACAGGTACGTTAATAGTTAATAGCGTACTTCTTTTTCTTGCTTTCGTGGTATTCTTGCTAGTTACACTAGCCATCCTTACTGCGCTTCGATTGTGTGCGTACTGCTGCAATATTGTTAACGTGAGTCTTGTAAAACCTTCTTTTTACGTTTACTCTCGTGTTAAAAATCTGAATTCTTCTAGAGTTCCTGATCTTCTGGTGTCTTGATCTGTATCACTACCATCGAATCCTCTTAGTCT
+
ADA@?BBBBBBBBCBBBCCCCCCBBDCCCA@=?@@@;AD@C?BBDCDBB?BCCCB@D?BCCD@C@CBBBCCCBB?BBBBB5BB@BACD<BBBB?BB@>@@000AAAD@CCCDBBCB@BBH@C?BBBBBBBC@BBBB899ABBABABBBBB>@=>:@00-0@;@<@ACCCAAAF@BCBCC9C9<9;CCCC5CCDCI;;:CCCCCCBB@CDCD5CAAAC@B@CD@BBBCCCC@B@BBBCCC??>A>BBBBB@BFCCCCBBCCBBCCD@B?@@CADF?AAA?BBC?=
@ATNG8:04146:03056
GATGGTAGCGCGACGAGCGTAGACCCAGAAGATCAGGAACTCTAGAAGAATTCAGATTTTTAACACGAGAGTAAACGTAAAAAGAAGGTTTTACAAGACTCACGTTAACAATATTGCAGCAGTACGCACACAATCGAAGCGCAGTAAGGATGGCTAGTGTAACTAGCAAGAATACCACGAAAGCAAGAAAAAGAAGTACGCTATTAACTATTAACGTACCTGTCTCTTCCGAAACGAATGAGTACGATTAGATCTCGTGTGCTACCATCGAATCCTCTTAGTCT
+
5==>?BBCBBDBCDCCCCCCCCBBD>CCC@BBBBBB@C?CBDBBAB>BC>B><;=<????.??CBBBBBCCBB@6?>::9::*:@;A5;<;6;CC@CBBBDDDCB?B@DD?AAA@DBBBCCCCCCCCCCCBB?BCBB?BAAABB@@>AAEBA=ACBCBCBA?BBBBBB@BB?AAA>@A@@@9???=A@BBB/BB<A876@@@AB:=:=>=>5949@AAC@BCAA@BB>A>ABB>BBB@?@@BAAACBB?ABB@D<<=A@@>>>@D=B@@?;4;=6///06;AAA
@ATNG8:04150:03052
GATGGTAGCGCATATCAGCGCAGCCCAGAAGATCAGGAACTCTAGAAGAATTCAGATTTTTAACACGAGAGTAAACGTAAAAAGAAGGTTTTACAAGACTCACGTTAACAATATTGCAGCAGTACGCACACAATCGAAGCGCAGTAAGGATGGCTAGTGTAACTAGCAAGAATACCACGAAAGCAAGAAAAAGAAGTACGCTATTAACTATTAACGTACCTGTCTCTTCCGAAACGAATGAGTACGTGTGCGACGTGTCTCCTACCATCGAATCCTCTTAGTCT
+
BAA=@BCCBBFDCBBEBCCCBC@@@<AEC@CBBCCC>B>BBBCDDD@?A>B@BABBBDDD5C?CCCDAAADCCC>BB@@AAA5@C?D<AAA9BCC@CBBBDCBBC?B?AA?BCC?BBBABBBBCCCCBBBCC@ECBB?BBBABCA@<B?BA@>@BCCCBAC@DDBBA@>BB@BBB<==BAA8?<<7<BBBB3BD@AAABBADAA<@<=@@B<?:>?CCC@CCCBACC?C@CCD>CBB@AA@ABBBBBB@B@BBBCBBBCBB>AAB@BBA?A=AC;===:<A=>>
@ATNG8:04157:03051
GATGGTAGCATCATGCATATCTCACCAGAAGATCAGGAACTCTAGAAGAATTCAGATTTTTAACACGAGAGTAAACGTAAAAAGAAGGTTTTACAAGACTCACGTTAACAATATTGCAGCAGTACGCACACAATCGAAGCGCAGTAAGGATGGCTAGTGTAACTAGCAAGAATACACGAAAGCAAGAAAAAGAAGTACGCTATTAACTATTAACGTACCTGTCTCTTCCGAAACGAATGAGTACGTGTGCGACGTGTCTCCTACCATCGAATCCTCTTAGTCT
+
@:@=<?;CDDCCCAABCBCCCCCBB?BCC@CAA<;:<?=ABDA@ADACC?C?AAAABDDD2C?CBBBBBCB???8=?;;;;<*;A=A<@@@9@BC@ABBFCCDCDAD@BB?BCD>AAC?@ADBBCCDCCBBB@CCBA>BCCCCF??=@@D@@?ACBBBCCC?BBBBBB?A@=AA@@@@@@8>==;?BDDD2BB>AAA?@@FBB;><>>>?7;5:B@@@@EBBAACC?A>:::5:@@=ABBABBC@@@@@@ABAABB?A@B=>>>=>>>??=@@<;;;:=AA>>
@ATNG8:04159:03039
GATGGTAGTGTGTCTCTGAGAGTAGTACTCATTCGTTTCGGAAGAGACAGGTACGTTAATAGTTATTAGCGTACTTCTTTTTCTTGCTTTCGTGGTATTCTTGCTAGTTACACTAGCCATCCTTACTGCGCTTCGATTGTGTGCGTACTGCTGCAATATTGTTAACGTGAGTCTTGTAAAACCTTCTTTTACGTTTACTCTCGTGTTAAAAATCTGAATTCTTCTAGAGTTCCTGATCTTCTGGATAGCGACGCGATATACTACCATCGACGAATAGAAGTCT
+
CDB>?BCCCAABDCBBBCCBCCCCCAABDDBB?BBBB<BB?B?CCCCCCC?CCCCC@C@GCBB;998:ECCDDFD@:9999'9?=ABCC=BA@@=ABHAED?AAADDCACCCCCCCC@BBC@C?CCCCAA@@>@DBC@BCCCCCBDDCCBCBBBB@CBB???<@<@@CCCBCCB=?:::9-:=B;::9:*;B;;:9:CDCDCCCBB5;;;;*;AABB@B@BD@CCCCDBB?B?BCCBBC?CBC@CCCDCCCCCCCCDBBBCCCC?BBBBBBBB>BBBB>BB@@
@ATNG8:04163:03030
GATGGTAGGCGACATACATACGCGCCAGAAGATCAGGAACTCTAGAAGAATTCAGATTTTTAACACGAGAGTAAACGTAAAAAGAAGGTTTTACAAGACTCACGTTAACAATATTGCAGCAGTACGCACACAATCGAAGCGCAGTAAGGATGGCTAGTGTAACTAGCAAGAATACCACGAAAGCAAGAAAAAGAAGTACGCTATTATCTATTAACGTACCTGTCTCTTCCGAAACGAATGAGTACTATGTAGAGCTCTATACTACCATCGAATCCTCTTAGTCT
+
=@958;?A=A;;9BCCBCCCAAA@A=ACC@CCCCBB>B=ABC@@@C@BB?B?CCCBBBBB0A?BBCBCBCBBA@:AABBCCC3BA<A4;;;6;DD@DBBBDCCBA?A?BB?BCC>@@AA@ABBCCDDDECCD?BBBE?BBA@@@@@<@=B::;:CCCCBAC?CCDA@@@BB?AAA;>=<=<3??=<@ABBB3BB?B999@====:=??A??<?<@<=<@<@>>>?AA<@;@AB9A::7;A@@@??@>AAA>>>AAAA@@>>>===;A?>>>;;;556579@999
@ATNG8:04170:03034
GATGGTAGCACGACACGACGATGTGTACTCATTCGTTTCGGAAGAGACAGGTACGTTAATAGTTAATAGCGTACTTCTTTTTCTTGCTTTCGTGGTATTCTTGCTAGTTACACTAGCCATCCTTACTGCGCTTCGATTGTGTGCGTACTGCTGCAATATTGTTAACGTGAGTCTTGTAAAACCTTCTTTTTACGTTTACTCTCGTGTTAAAAATCTGAATTCTTCTAGAGTTCCTGATCTTCTGGCTCTCGTAGACAGATACTACCATCGAATCCTCTTAGTCT
+
/7:;=A??CCC@@BCCCCC;9:BCCCBCBDAA?ACDC>BC@C@CDBABDD@CC@AA@D@BBAA>A?DBAAACCCA<9::9:(3=8?999.8@@@?BCB?BB<99:EDD?BBBB@>??:>AA;A;<>>>@>>>;@A>=9>>A?>==>>AA@??88::???=DC=C<?A><>>@@A6====<2<9>9;<<<;+;A88819/////<;/818:::+:<<=@;@8;;7;?>>?;;8;;>>@@@A8;;A=A@@:::@>>>AAA>>>@?995:;===5:;:>@B=>>===
@ATNG8:04171:03040
GATGGTAGCTCTGCTCTGACTCTCGTACTCATTCGTTTCGGAAGAGACAGGTACGTTAATAGTTAATAGCGTACTTCTTTTTCTTGCTTTCGTGGTATTCTTGCTAGTTACACTAGCCATCCTTACTGCGCTTCGATTGTGTGCGTACTGCTGCAATATTGTTAACGTGAGTCTTGTAAAACCTTCTTTTACGTTTACTCTCGTGTTAAAATCTGAATTCTTCTAGAGTTCCTGATCTTCTGGATATGAGTGACTCGTGCTACCATCGAATCCTCTTAGTCT
+
89//)///777=:66>=>>CCCCCD@??CCCC?BAAD=CC@B@BC>>@>C@CCEBB@C@CAAB7<:9B@>@@==<944499';98444:1:455.55;65505::<<<8====CB?@<?AA=B=A@B<969C=@A?>:9=999=:<<<<@@@>>=4::<0558;8;=?@B==><7;9959&57@29999*9<955)599;999;55.444&499;<8<8<=255::<<<5:7><<@5525;>==@A::;@>>@@999CC???@=><>>=<?@?CBB@BB?::
@ATNG8:04183:03037
GATGGTAGACACGTGTGCTCTCTCGTACTCATTCGTTTCGGAAGAGACAGGTACGTTAATAGTTAATAGCGTACTTCTTTTTCTTGCTTTCGTGGTATTCTTGCTAGTTACACTAGCCATCCTTACTGCGCTTCGATTGTGTGCGTACTGCCGCAATATTGTTAACGTGAGTCTTGTAAAACCTTCTTTTTACGTTTACTCTCGTGTTAAAATCTGAATTCTTCTAGAGTTCCTGATCTTCTGGACGACGCGCACTTGACACTACCATCGAATCTCTTAGTCT
+
:4995:ABCBCAA;??;;;>B@BBCCBBBB@@=@BCB=BC?B:;;BBBBB>AABAA>B@CBBD@D=AABBBBB@A<:::::(7>6A?:;1;??=:?9939>33788::459?@===C188>5;5;;??@@>=8=@8818;>=;;;>>@???<??A<788<??<A<A@@???E??7;;>>>3>=A=??AAA/==999.7-----7;7:1898)2666;49499498855596:6;BA@@A;>>@<=766---,99-/-/::<:://,/33774-//66066555
@ATNG8:04136:03089
GATGGTAGTATCTGCACACTCTGTCCAGAAGATCAGGAACTCTAGAAGAATTCAGATTTTAACATCGAGAGTAAACGATAAAAAGAAGGTTTTACAAGACTCACGTTACAATATTGCAGCAGTACGCACACAATCGAAGCGCAGTAAGGATGGCTAGTGTAACTAGCAAGAATACCACGAAAGCAAGAAAAAGAAGTACGCTATTAACTATTAACGTACCTGTCTCTTCCGAAACGAATGAGTACATAGATATACGTATAGCTACCATCGAATCCTCTTAGTCT
+
4444.44<==BB@555555555>;;4:9=25////7)/)/8:44384882823333333&3,333:83337333(33378<;<)33,31788+555.5655598..*.334/.237669@AAABBBBDBCBC?@000,0000>778>C7?:;49;7<845?7:;??@A?AA=A?>9>@@@A=B@=:=>???/>>=A888:;;?@<?=AA@?6;6;=BCB@CCCCCBB?A=AAC<AAB?BCBBCBBBBBCDCECAAA>>>>>>AAA:====B=AA=;;;=C@@@?
@ATNG8:04138:03097
GATGGTAGGCGACATACATACGCGCCAGAAGATCAGGAACTCTAGAAGAATTCAGATTTTTAACACGAGAGTAAACGTAAAAAGAAGGTTTTACAAGACTCACGTTAACAATATTGCAGCAGTACGCACACAATCGAAGCGCAGTAAGGATGGCTAGTGTAACTAGCAAGAATACCACGAAAGCAAGAAAAAGAAGTACGCTATTAACTATTAACGTACCTGTCTCTTCCGAAACGAATGAGTACTATGTAGAGCTCTATACTACCATCGAATCCTCTTAGTCT
+
@=A>@CBD?B?:@><;;;@>AACBA=ABB@CCCB@@=@>BBEECCB@CC?C>AACCBEDD5B@CBCCCAA@BBB9A;;;;;;*;A=B?CCC;CDF@BBCCBBA@>;?=?>9?BB?BCCCACBCBB@ABGCCC@DBBB?AABBCBBB?C?B@@=@BCBBBAA<000A@@7???AA@=@A@@@9999<ABCCC3CD@CBBBBBAAA=B;>=88189=>CCC;;;DDBBA>@>@CD>DCC?BBBBABBBBBBCCCCAABBB@;;;@@E=BA?>>:=>:===4:=:::
@ATNG8:04140:03077
GATGGTAGAGTATCATGTGTATCTCCAGAAGATCAGGAACTCTAGAAGAATTCAGATTTTTAACACGAGAGTAAACGTAAAAAGAAGGTTTTACAAGACTCACGTTAACAATATTGCAGCAGTACGCACACAATCGAAGCGCAGTAAGGATGGCTAGTGTAACTAGCAAGAATACCACGAAAGCAAGAAAAAGAAGTACGCTATTAACTATTAACGTACCTGTCTCTTCCGAAACGAATGAGTACTATAGACTATCTGAGACTACCATCGAATCCTCTTAGTCT
+
444:3:;?BB>=666666CC>==@B494904:;<>C?B?BBCCCBB>BB?B?BBBCDDDD.;8;;<9;>>@DDF>BBCCDCD2;;8;>ABB;BBDABCBAACBA@=@=@>;@9948BCCDCCCBCCCBBBA@<@B;;6;@@BBB??=A@BCD@DCCCBBBC@CCCCCC?>>287<5;;;<<5773.3==>>+<<84437859=>5;7:=??;>;>AJ<;9;C@@ACC50+0<<5:00*000:???>?<><A=>=BBGCBBBCBBB?@@?==3::9999=AAACB
@ATNG8:04140:03082
GATGGTAGCATCATGCATATCTCACCAGAAGATCAGGAACTCTAGAAGAATTCAGATTTTTAACACGAGAGTAAACGTAAAAAGAAGGTTTTACAAGACTCACGTTAACAATATTGCAGCAGTACGCACACAATCGAAGCGCAGTAAGGATTGCTAGTGTAACTAGCAAGAATACCACGAAAGCAAGAAAAAAGAAGTACGCTATTAACTATTAACGTACCTGTCTCTTCCGAAACGAATGAGTACGAGAGTCAGAGCAGAGCTACCATCGAATCCTCTTAGTCT
+
44<=:>BCCCCCCCCDCCDCCCCAA@BCC?BBBA?@>@@CCCA@AC?CC?C@==>ABBBB3B?BBCBBCCCBBB=BBCDHDG5;;8:;AA@8BBB?BBBBBBBBB@B@CC@CCC?BCBBBCCCCCBCCCCCC@CCBB?BBAA@A983:=AA<@@BBCCCCB?BBBCA@=><8=993:>:::,8<<<999999$9=9=867>>>A@//-/8;;)/+/<@@@=BBBBA@?9=::::/9996:@ABABBBBBCCCCBBAAAAABBB@>A9>>@9<67708::8=B??@
@ATNG8:04141:03106
GATGGTAGCACACGAGATCTCATCGTACTCATTCGTTTCGGAAGAGACAGGTACGTTAATAGTTAATAGCGTACTTCTTTTTCTTGCTTTCGTGGTATTCTTGCTAGTTACACTAGCCATCCTTACTGCGCTTCGATTGTGTGCGTACTGCTGCAATATTGTTAACGTGAGTCTTGTAAAACCTTCTTTTTACGTTTACTCTCGTGTTAAAAATCTGAATTCTTCTAGAGTTCCTGATCTTCTGGGTGCGCTACAGTCTCTCTACCATCGAATCCTCTTAGTCT
+
@<@=@CBBCECC@@AEDCCCBCEFCCCECCBB@BCCC?CC@C@CCCBCBB@BBBCB@C?CBCD@B?BBBBFCCBB?BBBBB3BB<>>BB=BBBB?BA@:?>499?BCD@BABACA@@;A@@9>9>>>>??AA<AA>@;@@AA::;@@AB???>==:::::>A<A=>>>?AAA??;???BB;A<A6<<AAA.997;9-3-----689=8====.=>>>A<A<<;7;AA>>>?7;7;@A==>:=>FD8>=>B;:;>>==>??B@@@@<?:;;@=AA<???<>>>>>
@ATNG8:04144:03081
GATGGTAGGCACTGCGCACACATCCCAGAAGATCAGGAACTCTAGAAGAATTCAGATTTTTAACACGAGAGTAAACGTAAAAAGAAGGTTTTACAAGACTCACGTTAACAATATTGCAGCAGTACGCACACAATCGAAGCGCAGTAAGGATGGCTAGTGTAACTAGCAAGAATACCACGAAAGCAAGAAAAAGAAGTACGCTATTAACTATTAACGTACCTGTCTCTTCCGAAACGAATGAGTACGAGAGAGCACACGTGTCATCGAATCCTCTTAGTCT
+
8;;<?BCB=BBBBBBDBBCBBCBBA<BAB?CCBCBC@BACCCCBBB@CC@B?BBAA@@@@.@=AABBBAAA??=6==;;;;;';>9=2995&5<>:?BBDCCC;;::@AA?BCC@BBBBCCCCCFDDDBBBB@CBA@>AAAAAAAA=A>B@@=@BCBCCCC?@??AAA<A@<9:99===<=5=;=9:@BBB/AA<>;;;??>>=-/-/:99)/*/7<<@;@@@ACBB?A?ABB=AAA<?????C@AABB?BACCAB?@@>>>@@><=5::6:::;?>>>>
@ATNG8:04149:03078
GATGGTAGTATCTGTCTACGAGAGCCAGAAGATCAGGAACTCTAGAAGAATTCAGATTTTTAACACGAGAGTTAACGTAAAAAGAAGGTTTTACAAGACTCACGTTAACAATATTGCAGCAGTACGCACACAATCGAAGCGCAGTAAGGATGGCTAGTGTAACTAGCAAGAATACCACGAAAGCAAGAAAAAGAAGTACGCTATTAACTATTAACGTACCTGTCTCTTCCGAAACGAATGAGTACTACTCTCAGAGACACTCTACCATCGAATCCTCTTAGTCT
+
AAA=@BBCBCCCBDCHCCCBBCCCC@CBC@CC::;D@B>BBB??>B?AA>A?BA??@CBE3B>AABCCDDBB>@<>>;;;;;*;A>?4:::79BFACDBBCCCCC?B?BBAEBB<@@BBDBBBECCCCCBBB@CCBA?BBBCBBBB?C?CBB@BBCCCBAB?BCBBBB?BD@BBB?BBCCC>A??;?@@@@2@?8>:;:AAAAA<A<A@?A=A=AACBB?CCCCBBC?B?BBB<BBB?BBCCCBBAAACACAAA@AAA@@@A>>>=AAAAA=??<==<:>BBBB
@ATNG8:04155:03108
GATGGTAGTAGTACACTAGTCATACCAGAAGATCAGGAACTCTAGAAGAATTCAGATTTTTAACACGAGAGTAAACGTAAAAAGAAGGTTTTACAAGACTCACGTTAACAATATTGCAGCAGTACGCACACAATCGAAGCGCAGTAAGGATGGCTAGTGTAACTAGCAAGAATACCACGAAAGCAAGAAAAAGAAGTACGCTATTAACTATTAACGTACCTGTCTCTTCCGAAACGAATGAGTACGTGTGACGTACGTGAGCTACCATCGAATCCTCTTAGTCT
+
<>>>?BBBBBDCBBB>>EE>F@A@C@BCC@BBBBBC@CBDDDCBBB@BB@B@BA?;;:::):@CCECBCCA??>6<>;;;;;':?=B4:::49EDAE;9;EEEA@>@@CC@CAA=@A??@BBBBBBBBCCCEADB@?<@BBACDAA>A?BAA?ACCDCBCB@::::8@<AA>AA?8>><>>:<AA=:;;;:):<8=888@@@AA:>;>CBB7;8;BCCC?BABBBBB@C@BCB>B@A<??BABBBBBBAAACCDCCCCCCCBBBD?BBBBB?B?;7878<A?=>
@ATNG8:04157:03094
GATGGTAGTGTGTCTCTGAGAGTAGTACTCATTCGTTTCGGATGAGACAGGTACGTTAATTTAATAGCGTACTTCTTTTTCTTGCTTTCGTGGTATTCTTGCTAGTTACACTAGCCATCCTTACTGCGCTTCGATTGTGTGCGTACTGCTGCAATATTGTTAACGTGAGTCTTGTAAAACCTTCTTTTTACGTTTACTCTCGTGTTAAAATCTGAATTCTTCTAGAGTTCCTGATCTTCTGGTATGACTAGTGTACTACTACCATCGAATCCTCTTAGTCT
+
@9>=<@<ABBBABCCCBAAABBBBCDBBBCCA?@AAA9AA>CBCBCDCDC@CCCCCAB@DC>B@BBBCB@@@D@CBCCC3CC?A9995:BBB?CBB@BC?;;<BBA@CBAAAABB?BBB?B?BAAABBBB?BBAC4978:<<>>>?AAA:::A6::@:=<<A7::=<<>>>?<=>ABA5B38387===,=<777)--6---798:-765'266684828;022268;<594<>77:>188?:??@CAA>>;;;=>CC>>>??=>>>AA=@@<;;::==>>:
@ATNG8:04159:03094
GATGGTAGGAGACACGTCGCACACGTACTCATTCGTTTCGGAAGAGACAGGTACGTTAATAGTTAATAGCGTACTTCTTTTTCTTGCTTTCGTGGTATTCTTGCTAGTTACACTAGCCATCCTTACTGCGCTTCGATTGTGTGCGTACTGCTGCAATATTGTTAACGTGAGTCTTGTAAAACCTTCTTTTTACGTTTACTCTCGTGTTAAAAATCTGAATTCTTCTAGAGTTCCTGATCTTCTGGGTCTACGCTCGTCGCGCTACCATCGAATCCTCTTAGTCT
+
:9B=@CDC?CBBBCCCBCCCCCCCCCEGCCBB@BBCM?DCAC@BCBCCCC@CCBCA<?>?AABGC?BBBAA?BCC><;;;;,<?;@;<<8>BAB>BBB@BC:==>CFD@ABB>>AAA=AAA9><>==>>>>>;?A??8<=>>>=>>>>>>@>=>@<>>>=AA<A;A?@@AAAAA<>==@@5?<?=?9999+79666*,,,,,,9;6;6;@@@/@@@@A<A<AA<A@@@AAA<@;@A==6606;;;6<=AC@@:::<<<<<>>=>?<>>>@@<??<???;??;;;
@ATNG8:04163:03080
GATGGTAGTGTGTCTCTGAGAGTAGTACTCATTCGTTTCGGAAGAGACAGGTACGTTAAGTAGTTAATAGCGTACTTCTTTTTCTTGCTTTCGTGGTATTCTTGCTAGTTACACTAGCCATCCTTACTGCGCTTCGATTGTGTGCGTACTGCTGCAATATTTTAACGTGAGTCTTGTAAAACCTTCTTTTTACGTTTACTCTCGTGTTAAAAATCTGAATTCTTCTAGAGTTCCTGATCTTCTGGAGATATCATCAGCGAGCTACCATCGTATCCTCTTAGTCT
+
:6>>9=>BAA<===<>666>CBBBCCFCCF@>9<9:;0;;5:=A@BCCCC@CDBCA@C759=99.65;;<669=CC>;<;;;$9<8B@BB<;:;@<@AD<@@?AABCJCABCAABBBGAECD9;8;@@>:::929@::29;=000=>>>ABCCBBB@;;:==&9.4@=CCBBAD>??DDD9D=@>?EDGC2CCCCB=:99>;;;7334:::;+;;<;=7=6884888;:69394996789*//845559>@>>AAAAAAAA=9:@99/////..).88465552
@ATNG8:04169:03079
GATGGTAGTGTGTCTCTGAGAGTAGTACTCATTCGTTTCGGAAGAGACAGGTACGTTAATAGTTAATAGCGTACTTCTTTTTCTTGCTTTCGTGGTATTCTTGCTAGTTACACTAGCCATCCTTACTGCGCTTCGATTGTGTGCGTACTGCTGCAATATTGTTAACGTGAGTCTTGTAAAACCTTCTTTTACGTTTACTCTCGTGTTAAAATCTGAATTCTTCTAGAGTTCCTGATCTTCTGGAGATATCATCACGAGCTACCATCGAATCCTCTTAGTCT
+
:::>:=<<<966==CAB;;<@999;:::;=AA;CABB>BB?B@BBCDDCC@A@B00,/2777;7<6;669>95/9)//:::(//)/;;;3666=9>=B@@@?B@@@AB?BCCCBFDEACCC@C?BC<;<BBB?CCBB?CCCBBBBBBBCAA@EDE@BCD?CC?A>AA<;;@@AB@BBACD-:2929999&5>>>>299>595;555.555&59:;;6;6;=8599999?:B?C>>BBB<?>>:@@ACCCDDDCCBBBDDCBD@CCCEC?CC>A@@?CCBCB
@ATNG8:04181:03108
GATGGTAGGACGAGCGTCTGAGAGGTACTCATTCGTTTCGGAAGAGACAGGTACGTTAATAGTTAATAGCGTACTTCTTTTTCTTGCTTTCGTGGTATTCTTGCTAGTTACACTAGCCATCCTTACTGCGCTTCGATTGTGTGCGTACTGCTGCAATATTGTTAACGTGAGTCTTGTAAAACCTTCTTTTTACGTTTACTCTCGTGTTAAAAATCTGAATTCTTCTAGAGTTCCTGATCTTCTGGGCTGCGCTGATATGCGCTACCATCGAATCCTCTTAGTCT
+
ACCD@DBB?B??ABCCCCCBAACD@DBCCCBA=@??A<ABAD@A@@D@BB@DCCBB?B@CCBB?B@CCCDDBBBC?CCCCC1CD=AADD>CBBB>ACB>BA<@@@CCDACDDDBBCC@CCB?B@CDCCBBBB@CCCC?CCCBBACCCAA@CCCCC@CCC@CC@C=??CBCBCCD@D::;:.:;@;;::::*;AABF>CBCCCCCA@@>ACBC2B@@BD@B>BB@CBBCCCC?C?CCBCCC?@@BB:B:::BBCDDCCCDCCBBCC@BBBCC@BCA:::@BBBBB
@ATNG8:04182:03073
GATGGTAGCTATACGTATATCTATGTACTCATTCGTTTCGGAAGAGACAGGTACGTTAATAGTTAATAGCGTACTTCTTTTTCTTGCTTTCGTGGTATTCTTGCTAGTTACACTAGCCATCCTTACTGCGCTTCGATTGTGTGCGTACTGCTGCAATATTGTTAACGTGAGTCTTGTAAAACCTTCTTTTTACGTTTACTCTCGTGTTAAAAATCTGAATTCTTCTAGAGGTTCCTGATCTTCTGGCTCTCGTAGACAGATACTACCATCGAATCCTCTTAGTCT
+
>999;@;@BB=DCCCDDCCCCCBBBABBBB::9;AAA=BB@B@CBCCCCC@CCABA?B@CEBB?B?BCCCCABBC?>=>?=.>A<@<>=:?CCC?C@B?BC5879BEB?BCBB@?A@9>>>9=;?AA<<<>>;@@@@9>>?=<<=>>>>@A>>>>:>>?<?F<@<?@@@@@A;;8;>>ED5B<B;>>AAA/AA===0666///:99==?CFC/B???@:>:;;5;>@@@A<@=B;>>;;;=:??A=AAA?>>=>>=??A??<>=8833339;,---36:666;AA
@ATNG8:04136:03124
GATGGTAGCTATACGTATATCTATGTACTCATTCGTTTCGGAAGAGACAGGTACGTTAATAGTTAATAGCGTACTTCTTTTTCTTGCTTTCGTGGTATTCTTGCTAGTTACACTAGCCATCCTTACTGCGCTTCGATTGTGTGCGTACTGCTGCAATATTGTTAACGTGAGTCTTGTAAAACCTTCTTTTTACGTTTACTCTCGTGTTAAAAATCTGAATTCTTCTAGAGTTCCTGATCTTCTGGGTCTCTCTCTCACGCACTTCCATCGAATCCTCTTAGTCT
+
@@@=@DCCABBCCBBBCGDEB@BBBBCBBDAA?@CCC=BD@D=BABACCC?CCCBB?B?BBBA?C?A???ABCCC?@@BB@2BC?BBAB>BBBB>BBB>BB577@CAA?BBCCBA>>:>>>9=9=;;;>>??;?@>>:>===;;;@@@>>>?>>>:>?>;AA;A;>>>>>????:?<<<<2;8=97////(/<---)--3---6889-5555$2::994=48808AA?<;;=B<??????9==?>9>@@BAAA@@???A=9//,/59><<?;@B=>=><AA>==
@ATNG8:04139:03122
GATGGTAGCAGACGTGACAGAGCGCCAGAAGATCAGGAACTCTAGAAGAATTCAGATTTTTTAACACGAGAGTAAACGTAAAAAGAAGGTTTTACAAGACTCACGTTAACAATATTGCAGCAGTACGCACACAATCGAAGCGCAGTAAGGATGGCTAGTGTAACTAGCAAGAATACCACGAAAGCAAGAAAAAAGAAGTACGCTATTAACTATTAACGTACCTGTCTCTTTCCGAAACGAATGAGTACGATGAGATCTCGTGTGCTACCATCGAATCCTCTTAGTCT
+
777;<AAADACCCABADCCCBBCCC?CCC?CCCCCC@C@BBAABAF?EB@D@BA:99>=>=&==??>@ABB>??E@B>@@CCC5BC<@2;;;*9@@<@BABBCBCC@B@BC@BBB>AAABBCCCCCCCCBBCC?DCDC=ABBB>>>?9@;@?@<@CBBBB@?<??@AAB@AA=???3:::::,8<<8<@@@AA)>B<@888A??==8=:??>C<@<@ACCC@:;;A?:9:/:?BBC>BDD?BBBCCEEAAACDBB?>887==<;;;@@<AAC>>;>>:888:?B?@@
@ATNG8:04140:03140
GATGGTAGGCGAGAGTGAGACGCAGTACTCATTCGTTTCGGAAGAGACAGGTACGTTAATAGTTAATAGCGTACTTCTTTTTCTTGCTTTCGTGGTATTCTTGCTAGTTACACTAGCCATCCTTACTGCGCTTCGATTGTGTGCGTACTGCTGCAATATTGTTAACGTGAGTCTTGTAAAACCTTCTTTTTACGTTTACTCTCGTGTTAAAAATCTGAATTCTTCTAGAGTTCCTGATCTTCTGGATATGAGTGACTCGTGCTACCATCGAATCCTCTTAGTCT
+
49;<<ABC@CCBBA@;CCBCCBCCDDCBBB::::CDG>CC?B?BAACCAB@CCA@@?C=AACC>B>BABBBBBBB?@BDDD2AA?BBBB=ABBB?BB@=??7><ACCC?AACAAA;;7;>>;@;>>>>>>>A:<<<=7<;A>>>>>AAABD??::5:>=<@@<?=?A@>>>A@@5;:<=<2<=A9:::::+:>6660666///<<;>18898(8>>>>;>=AA=@>>>???<A<>>@@@B6;:A=@@@@@>>>@DDAAA>>>AAA=A==<=8<>;9665;;///
@ATNG8:04141:03115
GATTAGTATAGAGCTCTACATAGTACTCATTCGTTTCGGAAGAGACAGGTACGTTAATAGTTAATAGCGTACTTCTTTTTCTTGCTTTCGTGGTATTCTTGCTAGTTACACTAGCCATCCTTACTGCGCTTCGATTGGTGCGTACTGCTGCAATATTGTTAACGTGAGTCTTGTAAAACCTTCTTTTTACGTTTACTCTCGTGTTAAAAATCTGAATTCTTCTAGAGTTCCTGATCTTCTGGTATACACACTCGCTCGCTACCATCGAATCCTCTTAGTCT
+
89:7<ABBBCCBBBBCCIEGDBBBBFGCBB@BBCC=BB?B?BCCCABB?BBBBB@B?ABBB?B?BABAAAACD?BBBBB3AA@????9?CBB>BBB=?@599?BA?=>?>@?>@A<@@?=A<AA<=<@5505A@=2828<:99:AA@@@@@B:==A=AA:=:=?=<<=><<088:<=/=:?7;;BBB.>>===6=;;///:::=5;;;;+;===?<>;@@=;;;@??@7;7;A==;:5;>?;???@@@>>>??A???A???@<A@@@@<@A<AAA<AABA@
@ATNG8:04143:03115
GATGGTAGTATCTGCACACTCTGTCCAGAAGATCAGGAACTCTAGAAGAATTCAGATTTTTAACACGAAGAGTAAACGTAAAAAGAAGGTTTTATCAAGACTCACGTTTAACAATATTGCAGCAGTACGCACACAATCGAAGCGCAGTAAGGATGGCTAGTGTAACTAGCAAGAATACCACGAAAGCAAGAAAAAAGAAGTTACGCTATTAACTATTAAACGTACCTGTCTCTTCCGAAACGAATGAGTACACACTCTCATATGACACTACCATCGAATCCTCTTAGTCT
+
/<;;<B>BCDBBBB>;;;<;;;>AA8<BB?BBCB00+0:00/88796<<4944443????1<6;;733,3333:=6=8<<>==*44.5.555&555<6;<665;;444/58<;8=55.48835599/////:999:;;;>7555;;;AA>A=B;:89@@@@@881897;;;8?A=@@?577@=;5;875778888$7;4;A0897./.848233..(.3,36>=>:>555>:??B8<<C8@;=8?:?777?>>=?@@@@==<<A:::BCBB?BBBAC>?>9=9929?A??
@ATNG8:04146:03113
GATGGTAGTACATGATAGACGACACCAGAAGATCAGGAACTCTAGAAGAATTCAGATTTTTAACACGAGAGTAAACGTAAAAAGAAGGTTTTACAAGACTCACGTTTAACAATATTGCAGCAGTACGCACACAATCGAAGCGCAGTAAGGATGGCTAGTGTAACTAGCAAGAATACCACGAAAGCAAGAAAAAAGAAGTACGCTATTAACTATTAACGTACCTGTCTCTTCCGAAACGATGAGTACGAGAGTCAGAGCAGAGCTACCATCGAATCCTCTTAGTCT
+
<=:<8<=<:::<565=?===@555:5556.66=;@@4;89::=<;:533-3433445;;;(;166>=>>C9;9F>ABCCDDD1CB@C@CGC;IIC?AA9:5??994)4.483:<=9====CABBDC@ABBBBAAECAA?@@BBBAA@?B>AAB?BBA@A>5:49@@@AA49959AA?CBBBD<B>?;000000%0>;00//6799:2505688/5/226>;8<B@AB@@;=000=5=00/6868=773>>8;=?@AB@AAB>=>?>8>@==>;>B=BBB8;ABBA
@ATNG8:04146:03134
GATGGTAGTGTGTCTCTGAGAGTATTACTCATTCGTTTCGGAAGAGACAGGTACGTTAATAGTTAATAGCGTACTTCTTTTTCTTGCTTTCGTGGTATTCTTGCTAGTTACACTAGCCATCCTTACTGCGCTTCGATTGTGTGCGTACTGCTGCAATATTGTTAACGTGAGTCTTGTAAAACCTTCTTTTTACGTTTACTCTCGTGTTAAAAATCTGAATTCTTCTAGAGTTTCCTGATCTTCTGGAGATACACATGATACTCTACATCGAATCCTCTTAGTCT
+
=?;4.4:;@@A@BB;6696=@<<;?7;=AA??=?CCE?CB?B@CCDCCCC@EGCAB@A@BA@A7;29<<?;<==FADCCDD1AA8@?@>6=@:949AA<??866<A@C@CCECC@@@?@CB?B9<<@@ABA@=@CEF@CDFJD;;;;;BBABB;;6;;:4:B?@<AA:95::9999====0=;@255959$55555)55<=>>>=<;7@@@@+@@?A@>@?CB?BAA@?;;;0;>B@@ABB?AAC7;<AA@@BBBBBCA:9:BBBBBB@@?:9929<=28::A;
@ATNG8:04156:03117
GATGGTAGTGCGTGAGAGAGAGACCCAGAAGATCAGGAACTCTAGAAGAATTCAGATTTTTAACACGAGAGTAAACGTAAAAAGAAGGTTTTACAAGACTCACGTTAACAATATTGCAGCAGTACGCACACAATCGAAGCGCAGTAAGGATGGCTAGTGTAACTAGCAAGAATACCACGAAAGCAAGAAAAAGAAGTACGCTATTAACTATTAACGTACCTGTCTCTTCCGAAACGAATGAGTACATAGATATACGTATAGCTACCATCGAATCCTCTTAGTCT
+
<>>A@CCBBCDBBBCCCCCCCBBBA=BBCACBBB?@>A@BBDB@@@?BB?B?A?=79999':=BBCBBB@@878*8>:;;;<$9;5:4999&5<>:>C?CCCCDC?C@CC@BBC@CBABBABACCBBBCBBB@BCAA?ABDCDBBA>B@CBC@CCCCCCBA?BCBA@@@BB>BBC>AABBE=BAA<?=><>.<=:>677@@@@@<@<@@AA9<:>BCAC>AAAA@AB<?<?AA<BCC?CCCCCCBA@@@CCCCAAA>??@@@@>><>>@AA<A?;:::<@@;::
@ATNG8:04159:03126
GATGGTAGTGCGTGAGAGAGAGACCTAGAAGATCAGGAACTCTAGAAGAATTCAGATTTTTAACACGAGAGTAAACGTAAAAAGAAGGTTTTACAAGACTCACGTTAACAATATTGCAGCAGTACGCACACAATCGAAGCGCAGTAAGGATGGCTAGTGTAACTAGCAAGAATACCACGAAAGCAAGAAAAAGAAGTACGCTATTAACTATTAACGTACCTGTCTCTTCCGAAACGAATGAGTACTATAGACTATCTGAGACTACCATCGAATCCTCTTAGTCT
+
/:::;A@AABA@BABCAAABBBBC@CCBC@@@@B@@5;6:@ACBA?;??,/*0>@;;;:;):?CCCCCCCCCCC>BBBCKLM5AA>A5;;<&9B@?AB;<@CBCB@D?AA?CCD=@@ABBCCBCBCBCBBAA=ACBB@CBBBCBBB?C@CCC@CCCBBBBBACCA@@A@CD=?>?69999928??<99999(8@=A?@@BBBB?:=:=BBB8;7:ACBB?BBBBCDD@D@::96;BB@AAABBBCA@ABBBB@ACBBBBBBDCBB>BBBBB?BB>>>=>@AAAA
@ATNG8:04159:03129
GATGGTAGGACGAGCGTCTGAGAGGTACTCATTCGTTTCGGAAGAGACAGGTACGTTAATAGTTAATAGCGTACTTCTTTTTCTTGCTTTCGTGGTATTCTTGCTAGTTACACTAGCCATCCTTACTGCGCTTCGATTGTGTGCGTACTGCTGCAATATTGTTAACGTGAGTCTTGTAAAACCTTCTTTTACGTTTACTCTCGTGTTAAAAATCTGAATTCTTCTAGAGTTCCTGATCTTCTGGATACACTCATGTGCACCTACCATCGAATCCTCTTAGTCT
+
@:>;>@CB>BB@B@AAABCCCBBB@DCDCC99::BCC>CC?B?BBCCBB@?CCEED?C?CDCC?B@CDCCAAACC@CCCCC1CC?B@AA<@BBB=AAA<AC=A@@DCEACCCCCDDC@CCC?C?EDCBAAAC@FCCC<AAECBABACCBBFBBBB?BBB?CC@C@BCCCBCCCE;@@@@@7>=B=::9:*;BBBB>BCBCCCCCBB@BCCB3C@AAFABABC@DCCCCAA?A?BBBCBC@CAD@CCEBBABAC@A@BECC?ABB?B@@@B?BD@????BBBA@
@ATNG8:04161:03140
GATGGTAGAGAGACTGTAGCGCACCCAGAAGATCAGGAACTCTAGAAGAATTCAGATTTTTAACACGAGAGTAAACGTAAAAAGAAGGTTTTACAAGACTCACGTTAACAATATTGCAGCAGTACGCACACAATCGAAGCGCAGTAAGGATGGCTAGTGTAACTAGCAAGAATACCACGAAAGCAAGAAAAAAGAAGTACGCTATTAACTATTAACGTACCTGTCTCTTCCGAAAACGAATGAGTACTGCGTCTCACTCTCCGCCTACCATCGAATCCTCTTAGTCT
+
@;;=:>====9:6=>>>@CBB@:;:,4;;9=@??A@:?<?@AABBB?CD?B?BBA?=<;<,;1;;;;:999333(3344444$5:5:5:::+<@@=@A@BBAABB9<7;A=@@@>AAA?AACABABBB;;;C>A@@@=@BABBBBC?C=@;;6;@@ABBBB@BABB??9<;8;;7177777.8896::;;;;&773622577566)/(.66628468?@@?@:00=00+06/000)///)7>>>>>7338355::;666/0*/616:=8===::59;63334:;866
@ATNG8:04162:03152
GATGGTAGCACACGAGATCTCATCGTACTCATTCGTTTCGGAAGAGACAGGTACGTTAATAGTTAATAGCGTACTTCTTTTTCTTGCTTTCGTGGTATTCTTGCTAGTTACACTAGCCATCCTTACTGCGCTTCGATTGTGTGCGTACTGCTGCAATATTGTTAACGTGAGTCTTGTAAAACCTTCTTTTTACGTTTACTCTCGTGTTAAAAATCTGAATTCTTCTAGAGTTCCTGATCTTCTGGATACACTCATGTGCACCTACCATGAATCCTCTTAGTCT
+
7:9:=@B@BCCBBDBBBBBBCCBABDBBBDAA?BDDF?BB>A@BBBBBCC@ECCA@>A?BACC@B?CB@BCBBBB?AABBB3BB?BBBB>BBBC?CBC???598?BBB?BCBBAB@@;===9>9>>>?===>:>???7>;88:@@@@??AAA@A@<>>>=@A=A;???AAAAAC:>>=@@3@<A;A=>>>,97222(,,,,,,7;<?<@@A@/A===A;A=BB<@>>;;;A=A<AD;;;=7::@<@B@@@>=>>>>@AAAD=:::5/--;433-69869;???
@ATNG8:04163:03111
GATGGTAGAGTATCATGTGTATCTCCAGAAGATCAGGAACTCTAGAAGAATTCAGATTTTTAACACGAGAGTAAACGTAAAAAGAAGGTTTTACAAGACTCACGTTAACAATATTGCAGCAGTACGCACACAATCGAAGCGCAGTAAGGATGGCTAGTGTAACTAGCAAGAATACCACGAAAGCAAGAAAAAGAAGTACGCTATTAACTATTAACGTACCTGTCTCTTCCGAAACGAATGAGTACATAGATATACGTATAGCTACCATCGAATCCTCTTAGTCT
+
/:77;=;ADBCBBBC>EDCBB;9;A<ABB@BBBBBB?B?CCBBBBB>AB=B=@@B;;;;;$99=@CCCCCBCBC6@@;;;;;$9>5:2959&4::7<BBBCCCBC=@<9939==8??@@B@@ACBCCFFCCB?CBBB=@@@@@BBB?C?B@A>@DBBBD@@=@??AAB=AB>BA@799?>B:AAB?BDCDD3BA>B899AA>=?3838=>A5;5;=;;;>BCBBCCC@B?BED=BAA>;;:ACAABBBBCBCFBBBBAAABDB?;7;@@@@=@@;>;;5;@?>?
@ATNG8:04164:03111
GATGGTAGTATAGAGCTCTACATAGTACTCATTCGTTTCGGAAGAGACAGGTACGTTAATAGTTAATAGCGTACTTCTTTTTCTTGCTTTCGTGGTATTCTTGCTAGTTACACTAGCCATCCTTACTGCGCTTCGATTGTGTGCGTACTGCTGCAATATTGTTAACGTGAGTCTTGTAAAACCTTCTTTTTACGTTTACTCTCGTGTTAAAAATCTGAATTCTTCTAGAGTTCCTGATCTTCTGGGCAGACTCTCACACGCCTACCATCTAATCCTCTTAGTCT
+
A@BB@CCBBBDAABFEBCCCCCCCDCBBBCDD?AAAD=BB>A>ABBBBAA?AAAAA>A>A?AA>C<A@AAACBBB?A?AAA/>>;??@@7@AAA>AAB?CC;:8>ABB;>>@A@AAA;A>>:>;AAAA====9>CCC5<<>>=<===>>>????A<@@@<@A<A;?@@@@A>>>9>:9:9199=9;8888,67579*,,,,,,7;:=:>BBB/A@>?@<?<>><>@@@>>>;?<AAAA@@766=>6=666889;@A=9963-39;46---;4;=4-//9=====
@ATNG8:04164:03134
GATGGTAGTCTCAGATAGTCTATAGTACTCATTCGTTTCGGAAGAGACAGGTACGTTAATAGTTAATAGCGTACTTCTTTTTCTTGCTTTCGTGGTATTCTTGCTAGTTACACTAGCCATCCTTACTGCGCTTCGATTGTGTGCGTACTGCTGCAATATTTGTTAACGTGAGTCTTGTAAAACCTTCTTTTACGTTTACTCTCGTGTTAAAATCTGAATTCTTCTAGAGTTCCTGATCTTCTGGACGACGCGCACTGACACTACCATCGAATCCTCTTAGTCT
+
<;==9B==BB@@ABABACAB==CBBCA@?<5905@@@=BD@B;;9CD@@;:<=?@D00+0;;@<D?C??;<;>>>455<<<)<<043::29455499:499,//798<9=@EBBBCC>??C@E>AABAABBC?C@AA@CBBBBCCAA>>>0000>:>000*99.95>>?<@;;<>9;9595*9;@;5;;;.;A@@A:?69966@::>.999*944;<9=<?>;>A???9949;>>999C@A@@=A9;9:99===999995=9992444443883::;7;>><<
@ATNG8:04171:03110
GATGGTAGCGCGACGAGCGTAGACCCAGAAGATCAGGAACTCTAGAAGAATTCAGATTTTTAACACGAGAGTAAACGTAAAAAGAAGGTTTTACAAGACTCACGTTAACAATATTGCAGCAGTACGCACACAATCGAAGCGCAGTAAGGATGCTAGTGTAACTAGCAAGAATACCACGAAGCAAGAAAAAGAAGTACGCTATTAACTATTAACGTACCTGTCTCTTCCGAAACGAATGAGTACTGCGTCTCACTCTCGCCTACCATCGAATCCTCTTAGTCT
+
;<<<6;;@<<;;;<A@<?;;;999:09994445<<<8<7<<;585;8??<>;<>773888$8/7737=8>8778*97;9995$55.5.555&599756559;=<<9<:CD<?@B=BA??BBBBAB@@@@;;;29=<=;>?BBBBBB>A<A000?><<?994:@@>@A>AA>BA@;=;0/)//:466666(5529;9>>95589=7;>88297<7???;?@A???D?C=>?>8>9707?AAABBBCCBBCFAAAAABBCB@BBB?@?=;;68>8===6<:<;;
@ATNG8:04174:03117
GATGGTAGGACGAGCGTCTGAGAGGTACTCATTCGTTTCGGAAGAGACAGGTACGTTAATAGTTAATAGCGTACTTCTTTTTCTTGCTTTCGTGGTATTCTTGCTAGTTACACTAGCCATCCTTACTGCGCTTCGATTGTGTGCGTACTGCTGCAATATTGTTAACGTGAGTCTTGTAAAACCTTCTTTTTACGTTTACTCTCGTGTTAAAAATCTGATTCTTCTAGAGTTCCTGATCTTCTGGATATGAGTGACTCGTGCTACCATCGAATCCTCTTAGTCT
+
9999:=99:B=;;;=<955944:?::;==;;;7;<<<7BC?B?BDCCCCC@>>B@@7929@=B@E@BBCCBCDCF?AAA@@0??<?9:;4;@BB?>;;6;;455599<.565555::)///)/)//9<<<>A;>>9929@@999>@>@AAAACCE=??B@AD?A<@?;:;@A@B=@@CCB4A;@99999:(9:9@@8@@@9999959.5555$4/////39:7<;<;;:<7;7;;<A@<9=?A;A>000AAB@BBB@?@A@CAA>C???A<9949?A8>?CB>
@ATNG8:04175:03118
GATGGTAGGCGACATACATACGCGCCAGAAGATCAGGAACTCTAGAAGAATTCAGATTTTTAACTACGAGAGTAAACGTAAAAGAAGGTTTTACAAGACTCACGTTAACAATATTGCAGCAGTACGCACACAATCGAAGCGCAGTAAGGATGGCTAGTGTAAACTATGCAAGAATACCACGAAAGCAAGAAAAAGAAGTACGCTATTAACTATTAACGTACCTGTCTCTTCCGAAACGAATGAGTACGATGAGAGAGCTCTCTCTACCATCGAATCCTCTTAGTCT
+
@>44.444.4;@A@<;;;=>=@6668<<>:<;;;99.9;9:9=<<A?>:4968;=<<<<<,<:0//<:::7/555)5;5555&5:.5.555&555.59;;;BBAE@B?BC?AAA=:::?@@@AAAABBCCCEABCCC>B;;<A@;;5:;@::49B?=?>;00*00///876;;6;::233;>A;?<<878999(3;177;>889371689::;;A6;=DFD<;;99:@A=@>BCC=BCC?@@?AAA@@@;00/<<<>@@?@?:><>?;:775;9>?:>>>:=><=?
@ATNG8:04180:03147
GATGGTAGCACACGAGATCTCATCGTACTCATTCGTTTCGGAAGAGACAGGTACGTTAATAGTTAATAGCGTACTTCTTTTTCTTGCTTTTCGTGGTATTCTTGCTAGTTACACTAGCCATCCTTACTGCGCTTCGATGTGTGCGTACTGCTGCAATATTGTTAACGTGAGTCTTGTAAAACCTTCTTTTTACGTTTACTCTCGTGTTAAAAATCTGAATTCTTCTAGAGTTTCCTGATCTTCTGGGCTGCGCTGATATGCGCTACCATCGAATCCTCTTAGTCT
+
4<::=;:>=AAC@B@;@;;;999;:;;;;:994555;2;<7<1555<<:?7;@<=@2:.98:97;7;;<;:::9>49::9:$9?573333&3:37-737,37<A?<=AB4978;=798;8?A;F;?==<<69869://.33589988889886660///48<5:5<<;::>@BB;>::@@.>-/,/:===,=@:;:0;;=>?AA@986/@@@,;///>9>9AC=@@@?;;;;3;:>>??==:99:929///::<<@>;;;=B@@@@<>>>>@=@A<A==7;;666
@ATNG8:04182:03152
GATGGTAGATATATGCACGCTCTACCAGAAGATCAGGAACTCTAGAAGAATTCAGATTTTTAACACGAGAGTAAACGTAAAAAGAAGGTTTTACAAGACTCACGTTAACAATATTGCAGCAGTACGCACACAATCGAAGCGCAGTAAGGATGGCTAGTGTAACTAGCAAGAATACCACGAAAGCAAGAAAAAAGAAGTACGCTATTAACTATTAACGTACCTGTCTCTTCCGAAACGAATGAGTACTACTCTCAGAGTCACACTACCATCGAATCCTCTTAGTCT
+
;>=>>A<BCCCBCD@@C>CCBBBFD>AAB?BBA@@@?A@CC@@@>=>BB?B?AA??<<;;+A>??>BBAAB99929:;>@AA+A@<C2;;;&9@@=@BBBBCC@@?A@CC@BBB>@@CCCCBCCCCCCBBBB@CCBB@BBBBBCBC=B>A@@<@BBBBCCD?BAAABB?BB>AAB>AD???8><<9>@@@AA(@A@9:98?=>>=9@7;:::*/*/<@000;BBCECC@B?ABD>CBB?BBBCBBAABBBCAAACCCBBAAA??BB@A>>=><@A7:;>8>=>>>
@ATNG8:04134:03175
GATGGTTGGAGACACGTCGCACACGTACTCATTCGTTTCGGAAGAGACAGGTACGTTAATAGTTAATAGCGTACTTCTTTTTCTTGCTTTCGTGGTATTCTTGCTAGTTACACTAGCCATCCTTACTGCGCTTCGATTGTGTGCGTACTGCTGCAATATTGTTAACGTGAGTCTTGTAAAACCTTCTTTTTACGTTTACTCTCGTGTTAAAAATCTGAATTCTTCTAGAGTTCCTGATCTTCTGGCGCTCTGTCACGTCTGCTACCATCGAATCCTCTTAGTCT
+
7999<?6@<@CBCHHDDCBCCDCGCCBECA;;49@@==>>8=255<?<?>:>95587A?BBBC8:8:?=99344=8=DDDD2AA;:99929===8?9@9??9??A?@A@CAA=@@??;;;;7;<@A;;;:9<<>===378>?====>===@;:;@;==<887179;<==:9;?A8<9<:<.=9@<@@CDD/A>888-8>====:://-/@@@,=7;;@<@=BA=???@;;:;?8<<==<<8<=;7;----777=67777@@?@CD=@@@>>;?C:;;;9=??@@
@ATNG8:04139:03193
GATGGTAGCGAGCGAGTGTGTATACCAGAAGATCAGGAACTCTAGAAGAATTCAGATTTTTAACACGAGAGTAAACGTAAAAAGAAGGTTTACAAGACTCACGTTAACAATATTGCAGCAGTACGCACACAATCGAAGCGCAGTAAGGATGGCTAGTGTAACTAGCAAGAATACCACGAAAGCAAGAAAAAGAAGTACGCTATTAACTATTAACGTACCTGTCTCTTCCGAAACGAATGAGTACGATGAGAGAGCTCTCTCTACCATCGAATCCTCTTAGTCT
+
@==>ACCBBCC@@AABDFDCCCBCB@DBB?BCBBBB<@>AAECCCC?A@=@>BBCAAAA@1B?CCCCCDCCCBC>CC>>??>0>B>B4:;.;BB?CBBACCCCC=C?BB?BBB?BBBBCCCCCCCCCBBBC?CDCC?CABBCDBB>A>ABB?BCBBBDCC?BBBBBB>BB@BBA=?>787):>=9:::::(9@?C@??BCCCC?B??A=?786:ACCC?BBBBBCB<A>@A@<ACC@CBBBBBB@A@BB@@BBDDAA@@@?9@A>>>>=A;@@=<>>=AA>>>
@ATNG8:04145:03189
GATGGTAGTATCTGTCTACGAGAGCCAGAAGATCAGGAACTCTAGAAGAATTCAGATTTTTAACACGAGAGTAAACGTAAAAAGAAGGTTTTACAAGACTCACGTTAACAATATTGCAGCAGTACGCACACAATCGAAGCGCAGTAAGGATGGCTAGTGTAACTAGCAAGAATACCACGAAAGCAAGAAAAAGAAGTACGCTATTAACTATTAACGTACCTGTCTCTTCCGAAACGAATGAGTACTACTCTCAGAGACACACTACCATCGAATCCTCTTAGTCT
+
:<<>AECBB?:;:@ACCDCDDDBBB?CCC?BBAB??;?<??BBBBA?DC?C?BBBCCCCC3C?BBBBBA@ACCD=BACCDDD5A@;@5;;;-;BC=BAA@DDCCB?B?BD@CBC?BBBCCCCBBCDDDBBBC@DCBB?BABB>>>@<@<@??>@CCCCCBB??@ACBB?BB?@@@9><999*:==9>>==?1?@=B898@@@??<?=?@@A7;7;AB@@>@CBCBCB=@=@@A<ACE@BBCABBBBBBAAABCCA@AB===@@@B;?AAAA:>><==<8=ABAA
@ATNG8:04146:03195
GATGGTAGTGATACAGATCAGACACCAGAAGATCAGGAACTCTAGAAGAATTCAGATTTTTAACACGAGAGTAAACGTAAAAAGAAGGTTTTACAAGACTCACGTTAACAATATTGCAGCAGTACGCACACAATCGAAGCGCAGTAAGGATGGCTAGTGTAACTAGCAAGAATACCACGAAAGCAAGAAAAAGAAGTACGCTATTAACTATTAACGTACCTGTCTCTTCCGAAACGAATGAGTACGAGAGTCAGAGCAGAGCTACCTTCGAATCCTCTTAGTCT
+
CDCC>BBBCCCCCCCCCDCCCCCCD@BBB?BBCAAB@C?AACAABC?BB?B@BAA>>???+>=BDCCBAAAACC;?>:;<;<*::<?2:9:&5>>9@AAACCDCB?B@CC?CCC?CCCACABBBBBCDCBBB?CCDC<AABB@@>>:?=ABB?BCBBBBBB?BBBCBB>BB>BB@8<<899+9>>;=????1?A?D;;;AAAAA:>:>?DD7:7:?A@A>AABBCBB?B@CCC=BBD>AABCBBBBBBA@@BCB@@@BCBCA;<=:>6::>:=A;:;::>>878
@ATNG8:04147:03165
GATGGTAGCTATACGTATATCTATGTACTCATTCGTTTCGGAAGAGACAGGTACGTTAATAGTTAATAGCGTACTTCTTTTTCTTGCTTTCGTGGTATTCTTGCTAGTTACACTAGCCATCCTTACTGCGCTTCGATTGTGTGCGTACTGCTGCAATATTGTTAACGTGAGTCTTGTAAAACCTTCTTTTTACGTTTACTCTCGTGTTAAAAATCTGAATTCTTCTAGAGTTCCTGATCTTCTGGTAGAGCGTGCATATATCTACCATCGAATCCTCTTAGTCT
+
:==>@CBDBBBBCCCCCCCBCBCCCCCBCDA@=?@@@:BC@D@CCCCCCC?CCBBB?A<??AA?A;??BBAAAAA>ABBBB1@@<@@BD=BACA>BBB>BB;==@CAB?BBCCB@@A:>>>:@;@@@><>>A;AA@@8=;;;88:>@@@AA@@?@<@@A8===A:>>>?CA<<=;@@@AA5B<A956555'/:666-3-----7<:=3::99)5:;<A;A9@@;>==>@??<@7;;:://-/6>7<@;;;;=>=@BBBAAAAAAA=A>>>A=DD=??><@@>>>
@ATNG8:04150:03171
GATGGTAGAGAGACTGTAGCGCACCCAGAAGATCAGGAACTCTAGAAGAATTCAGATTTTTAACACGAGAGTAAACGTAAAAGAAGGTTTTACAAGACTCACGTTAACAATATTGCAGCAGTACGACACAATCGAAGCGCAGTAAGGATGGCTAGTGTAACTAGCAAGAATACCACGAAAAGCAAGAAAAAAGAAGTACGCTATTAACTATTAACGTACCTGTCTCTTCCGAAACGAATGAGTACCTCTCAGACGCTCGTCCTACCATCGAATCCTCTTAGTCT
+
;==>@BDCCCCCCCCCDCCCD@@@C>CCC?DCCCAA?A@CBCCCBB@BB?B?BBBBCBBB3B?CDBAAABBBBC>CCCBCB;CB=C6;;;6;CCAGCCCCCCBB?B???;?@@=ABBBCABBCCAB@CCD@CBAB?B@@@?@??=@?BBB@BECCCCCC@CCCBBB;??9>=<8=<9999+9<=;999999%9A<A:99BB>A=////<=>*/,/:A@B=BCCBBAA5939995:BC?CBBECBB?BBAB@ADA??>@@@D5::B<B???A<AB<;;;:==:;;
@ATNG8:04150:03193
CGATGGTAGGCGCATATCAGCGCAGCCCAGAAGATCAGGAACTCTAGAAGAATTCAGATTTTTAACACGAGAGTAAACGTAAAAAGAAGGTTTTACAAGACTCACGTTAACAATATTGCAGCAGTACGCACACAATCGAAGCGCAGTAAGGATGGCTAGTGTAACTAGCAAGAATACCACGAAAGCCAAGAAAAAGAAGTACGCTATTAACTATTAACGTACCTGTCTCTTTCCGAAACGAATGAGTACTATGTAGAGCTCTATACTACCATCGAATCCTCTTAGTCT
+
)/:993///)//;<9;;;;:9<<9955)59949;;///)/)/99::==9==6:-33445555$56;;;<<?@>?CB89555999(59.54999+9;<6;;>969=A@;A<:9.4:<13338;455;;=;;@;;;=@;:;>A@@??;@@=@=B00,0;0//:997==<=<A7;:;999286699.//(/0/////$/:5::88433:=26288964949799549<<0.---(-(-9;3;;;69<>;;;:333333339333733377..(....2355/566279---
@ATNG8:04152:03176
GATGGTAGGCGTGTGAGAGTCTGCCCAGAAGATCAGGAACTCTAGAAGAATTCAGATTTTTAACACGAGAGTAAACGTAAAAAGAAGGTTTTACAAGACTCACGTTAACAATATTGCAGCAGTACGCACACAATCGAAGCGCAGTAAGGATGGCTAGTGTAACTAGCAAGAATACCACGAAAGCAAGAAAAAGAAGTACGCTATTAACTATTAACGTACCTGTCTCTTCCGAAACGAATGAGTACTATGTAGAGCTCTATACTAATCGAATCCTCTTAGTCT
+
BBAA@B>B?B@@ABCCCCDBBCBBC>CEC@BBAABB>B@BBDBBBD@AA?B@FBAAACDC3C?:;;CCBAACCD>B9::FFF3B@:>2999*9?A?C??;AAAAA=A=>>;>@>4:8>:::BC@@@@@==<A<AAAA;@=?>@A@@;@=@@B?B??>??>@;??>;@@>BC>CBB>::555(7:;9>BBBB/8819>>==>@BB:=:===@<@=AA>>>=AAAA?>>:@:?>A7=@@=>>>BA=<@@==<@CABAAACAAAA8868A??;<=:=>>9>;;;?
@ATNG8:04155:03176
GATGGTAGCACACGAGATCTCATCGTACTCATTCGTTTCGGAAGAGACATGTACGTTAATAGTTAATAGCGTACTTCTTTTTCTTGCTTTCGTGGTATTCTTGCTAGTTACACTAGCCATCCTTACTGCGCTTCGATTGTGTGCGTACTGCTGCAATATTGTTAACGTGAGTCTTGTAAAACCTTCTTTTACGTTTACTCTCGTGTTAAAAATCTGAATTCTTCTAGAGTTCCTGATCTTCTGGGCTGCGCTGATATGCGCTACCATCGAATCCTCTTAGTCT
+
7977699@BAAA;;9<?BAAAA;<<A<<<?@A=BBCB>B>>@9///::;:=B@@>=:<67//6)/)/777=CC@B?BCBCB5BC=BBAA<AAAB>@@C?CC:;;;CCC@CCCCECDD@CBC@C@CCCCCCCC@CCCC?@@CCCCCCBBBBCBBBB@BCC@DE@C?AAAEBBBBA;?::::.;;?;;;:;-;CDDD>C@@BCCCBBB5<;;;*;AADB9;9;BAECCCBBC@C@BBABBB=A@@@8@;;;AACCFDDCCBBCCCBBCCDBB@BC@;;;?BCCBB
@ATNG8:04156:03167
GATGGTAGCAGACGTGACAGAGCGCCAGAAGATCAGGAACTCTAGAAGAATTCAGATTTTTAACACGAGAGTAAACGTAAAAAGAAGGTTTTACAAGACTCACGTTAACAATATTGCAGCAGTACGCACACAATCGAAGCGCAGTAAGGATGGCTAGTGTAACTAGCAAGAATACCACGAAAGCAAGAAAAAGAAGTACGCTATTAACTATTAACGTACCTGTCTCTTCCGAAACGAATGAGTACTGCGTCTCACTCTCGCCTACCATCGAATCCTCTTAGTCT
+
89:<7<;;;<<=<666;>>A>>>@D7;@CADBB@@@=@?BAAAC::99B?B?BCBBACCC3C?BB>?>BBBBBD=87;AAAA2AA=A5;;;-99C9AA@CBBBAB7;7;@=A@@<@?ABCBBCCBBB;;;;;6;@?@?AAABBBAB?B?BBA?ABCCBCCC?BBABBB>994999?CCCBC=??=9:8888(7>=A>>>BC;8857<AAAA:=7;;CAA>ABA@??A;?<?@A9?8848@ABBDCDCAABCCCBBBBBAAA?BBC:;:BBA?CC@BBB????BB
@ATNG8:04158:03165
GATGGTAGTGATACAGATCAGACACCAGAAATCAGGAACTCTAGAAGAATTCAGATTTTTAACACGAGAGTAAACGTAAAAAGAAGGTTTTACAAGACTCACGTTAACAATATTGCAGCAGTACGCACACAATCGAAGCGCAGTAAGGATGGCTAGTGTAACTAGCAAGAATACCACGAAGCAAGAAAAAGAAGTACGCTATTAACTATTAACGTACCTGTCTCTTCCGAAACGAATGAGTACCTCTCAGACGCTCGTCCTACCATCGAATCCTCTTAGTCT
+
779:6:@AABBBAAACGCBBCCB:;.4994)5>>A?B@CCBA@A@<99198==>ABBBA1>6898??>ABBCD>BA89888$56165:==-5580522772229.71575;;?;@A>>>?@??C?>>@?AA=AA>><>>>=A@??:>:>@@:=>>:;<//+/6669948?6>=<8:=;937:96<>=?@.>A;B==<8:99<4<;?:98;?588???;?;::?@@5:49891///(/665/554999;><;<?A966--)---0677;E:=>:>=@<@====
@ATNG8:04180:03180
GATGGTAGCGCATATCAGCGCAGCCCAGAAGATCAGGAACTCTAGAAGAATTCAGATTTTTAACACGAGAGTAAACGTAAAAAGAAGGTTTTACAAGACTCACGTTAACAATATTGCAGCAGTACGCACACAATCGAAGCGCAGTAAGGATGGCTAGTGTAACTAGCAAGAATACTACGAAAGCAAGAAAAAGAAGTACGCTATTACTATTAACGTACCTGTCTCTTCCGAAACGAATGAGTACGAGAGTCAGAGCAGAGCTACCATCGAATCCTCTTAGTCT
+
5=;=@CAA@BBCAAAGCCCCCBBCD?CCC@BBAC@@=@=AACBBDF@::9:@A@A@@@@A,A=C;;;ABCCCDD>BAA@@@@0@C@B5;;;.;CD=BBAABBBBA=A?BC?CBB;;:AADBBBCCDBCCCCCACCBB9::AAAABA=B?BBB?BBBC@A@B@BCFCAA>AA>A???@@:9929?@?BCCDC1>>:>>ABBCCCC?B??@@<@<<=BBB>BBBBBBB?B?BBD=BBB=@@A999BB?>>BBBCBBCBBAAABBBB@BBA===;;5;;;:>CCBD
@ATNG8:04181:03174
GATGGTAGCGCACACATAGATACAGTACTCATTCGTTTCGGAAGAGACAGGTACGTTAATAGTTAATAGCGTAACTTCTTTTTCTTTGCTTTCGTGGTATTTCTTGCTAGTTACACTAGCCATCCTTACTGCGCTTCGATTGTGTGCGTACTGCTGCAATATTGTTAACGTGAGTCTTGTAAAAACCTTCTTTTTTACGTTTACTCTCGTGTTTAAAAATCTGAATTCTTCTAGAGTTCCTGATCTTCTGGAGATACACATGATACTCTACCATCGAATCCTCTTAGTCT
+
>CCC?CCBBBCBBBCCCCCDCBBCBB@@@BAA=A:;;,9@9@=B@ADCBB@CCBCC@B@CC>>2525;;@@00*0@:00000'000*4=>A:?@BB?BBBB;BC;AAABDD@CCBCBBBB?BBB=A>BCBBBBA@<@@AA=BCCCCBBBCCBBBBDFC@;:;@CCAD?AAC@AACCC>B;;;;;*;@B=;;;;;;%:??DD<B@@?@=>?999)9>>>,@@@BB@B@DL@;;;;;<C@B?BCBBBDDCBBADCCBBCCCBDEBBBBAA@BB?AABAA>AD@>>>@BCBBB
@ATNG8:04187:02563
GATGGTAGCATCATGCATATCTCACCAGAAGATCAGGAACTCTAGAAGAATTCAGATTTTTTAACACGAGAGTAAACGTAAAAAAGAAGGTTTTACAAGACTCACGTTAACAATATTGCAGCAGTACGCACACAATCGAAGCGCAGTAAGGATGGCTAGTGTAACTAGCAAGAATACCACGAAAAGCAAGAAAAAAGAAGTACGCTATTAACTATTAACGTACCTGTCTCTTCCGAAAACGAATGAGTACTATGTAGAGCTCTATACTAACTCGAATACCTCTTAGTCT
+
556?8<<@??C====@<<<555;49.44:5:A>00/)/)/66/85:7;;482333333333#33:?<B???BBBA888;;;;;;#:=89<>>>2?CD;BBABBBCCC@C@CC?A@A>A@BBBBCBCCCCCCBBF@C?994;;;;ABBB@CFDCGADDCCBBBB?AAA@:0,..*---)-8:;;=0777<777773$3717377@>::<+/*/899(/*/9@@B?CCBC@@>+0+0000)0>>6;<<<9877>733:8889333755577(..,220---(--9245555
@ATNG8:04188:02577
GATGGTAGCTCGCTGATGATATCTCCAGAAGATCAGGAACTCTAGAAGAATTCAGATTTTTAACACGAGAGTAAACGTAAAAAGAAGGTTTTACAAGACTCACGTTAACAATATTGCAGCAGTACGCACACAATCGAAGCGCAGTAAGGATGGCTAGTGTAACTAGCAAGAATACCACGAAAGCAAGAAAAAGAAGTACGCTATTAACTATTAACGTACCTGTCTCTTCCGAAACGAATGAGTACTACTCTCAGAGACACACTACCATCGAATCCTCTTAGTCT
+
>@>=?B@BBC@CCDCAAB;;69@AB:B>C>ABBA;:7:<BCDCFBB?::7:;@AAAABBB3B>AABBBBBA???89:;BBBB2AA=B;@A@7@AD?CABBCDDDF?A=@B>AAA@BBC@AABCDCCCDBB@@@B@ABACCCCCBBB?C?C;;8<BBBBCBB@?@?BBB<@@:999=@@@@@;?9949@@@@2@@=A;::?????=A=@?@A=B<@@@AA@B@@;;;A>A?BCC>BBB@CAAABABCBBBBCBBCB??@CA;;;>>=B@@@?;>?:;;;9;@@??
@ATNG8:04190:02574
GATGGTAGGCACTGCGCACACATCCCAGAAGATCAGGAACTCTAGAAGAATTCAGATTTTTAACACGAGAGTAAACGTAAAAAGAAGGTTTTACAAGACTCACGTTAACAATATTGCAGCAGTACGCACACAATCGAAGCGCAGTAAGGATGGCTAGTGTAACTAGCAAGAATACCACGAAAGCAAGAAAAGTACGCTATTAACTATTAACGTACCTGTCTCTTCCGAAACGAATGAGTACGTGTGACGTACGTGAGCTACCATCGAATCCTCTTAGTCT
+
5<<=?C=E@CCAABBBBBCDCCCCH>B@@?@ACBBB?B?ACCDCBC?BB>A=ABBBCCCC3C@CC:;9BB???A;98;@@EE1BB?B?CDD<DCCACCBBBBDDB=@=@@=AGE@CB?@ABCGFDAAABBCB@CCCC>ABBBBBBB?B>A00+0<=000@A=AAABBB@DD>ABB;>????8=>>;999:+9>;;;>>BA@B>===><>>AA???<==;;7994<:=?F:@@A<?>>@AAAA==;;:BBAA???@@@@@??:>>AAA<6617=<9?@>>>
@ATNG8:04194:02576
GATGGTAGGCACTGCGCACACATCCCAGAAGATCAGGAACTCTAGAAGAATTCAGATTTTTAACACGAGAGTAAACGTAAAAAAGAAGGTTTTACAAGACTCACGTTAACAATATTGCAGCAGTACGCACACAATCGAAGCGCAGTAAGGATGGCTTGTGTAACTAGCAAGAATACCACGAAAGCAAGAAAAAGAAGTACGCTATTAACTATTAACGTACCTGTCTCTTCCGAAACGAATGAGTACTGTATCTATGTGTGCGCTACCATCGAATCCTCTTAGTCTA
+
44;=8BBB@BBCCDCCBCBBACCDD>CBB=BCCDAA>ABGEC@@@C@CD@DAA>@:;:::)9?DCDBAACCCCC;@>;;;;;;%;@;>5999-9BE@BAABDCC@@=@?AB?BCC>AAAABCCEGCCCCCC@=8;>00+0@=>>A::6;=AAA?BC>@@CCB@BBBCCC?AA?ACC?BBAA@9??=9>>@@@2@B?@>>>>BB::7:=@@A?;A=BABBB@ABBCCCG?A?99979AB?BABCCCBBBBBBB?@?BBCBBB>>ABB<B???B<==:;<:>DC???B
@ATNG8:04196:02604
GATGGTAGACACGTGTGCTCTCTCGTACTCATTCGTTTCGGAAGAGACAGGTACGTTAATAGTTAATAGCGTACTTCTTTTTCTTGCTTTCGTGGTATTCTTGCTAGTTACACTAGCCATCCTTACTGCGCTTCGATTGTGTGCGTACTGCTGCAATATTGTTAACGTGAGTCTTGTAAAACCTTCTTTTTACGTTTACTCTCGTGTTAAAAATCTGAATTCTTCTAGAGTTCCTGATCTTCTGGACGACGCGCAACTGACACTACCATCGAATCCTCTTAGTCT
+
><<>@CCCGCC:;9BAAA==CBCBCBBBBBBCACCCE=BB@C?CCCCAAA>@A@::69:>>BB?C?BDABBBB=C?CCCCC2CD?A967.8BAA@BBC@DC7:9?><=8?=====8708==7=:?>??BD@@<@A@@<@?@?>=>???AAAA>>><:::;>@;@:>=>@@B@@@<==>ED5@<@;;6666)6;666)--3---966;<ADDC*;==>>:>:?@:?@@A>>?<>;>@===?;>>?=AA;<;><;//(/636-/-6--)/7788238289?6:::@;
@ATNG8:04200:02591
GATGGTAGCTCACGTACGTCACACGTACTCATTCGTTTCGGAAGAGACAGGTACGTTAATAGTTAATAGCGTACTTCTTTTTCTTGCTTTCGTGGTATTCTTGCTAGTTACACTAGCCATCCTTACTGCGCTTCGATTGTGTGCGTACTGCTGCAATATTGTTAACGTGAGTCTTGTAAAACCTTCTTTTTACGTTTACTCTCGTGTTAAAAATCTGAATTCTTCTAGAGTTCCTGATCTTCTGGATAGCGACGCGATATACTACCATCGAATCCTCTTAGTCT
+
AABB@CCBCCBCBBCCBBBCCCCBBBBDCCCC>CCDF>CC>A>ACCCDAB?BCBAA?C?BBAB?B?B???BBBBA=ABCCC1BB<@@A@8?BBB>BBB>BB588?CBB@BBBBBAAA:@<<9<9=A@@@AAA;AAAA7=;=>>==AABAAA@??@<:;:<??;?:>>@AAAA>><>>?BC5C>D<8////(/<666)--6---9<=?<ADCC.@==>A;A<>=:=??A==>;?;?@?>>@;>>B>??????@?;;;???@A@@@?<>>>AB>;:7:@@<@@@?A
@ATNG8:04208:02566
GATGGTAGCACGACACGACGATGTGTACTCATTCGTTTCGGAAGAGACAGGTACGTTAATAGTTAATAGCGTACTTCTTTTTCTTGCTTTCGTGGTATTCTTGCTAGTTACACTAGCCATCCTTACTGCGCTTCGATTGTGTGCGTACTGCTGCAATATTGTTAACGTGAGTCTTGTAAAACCTTCTTTTTACGTTTACTCTCGTGTTAAAATCTGAATTCTTCTAGAGTTCCTGATCTTCTGGTCTACTACACTGTACTCTACCATCGAATCCTCTTAGTCT
+
<9998566==B;56=;5559999>966;;>@@16:BB>BGAD?BACCCCC<?:444.4.399=8=4554:77833/3====+@A=A??=3;9:78>>>8>?:;;=?<>8?980=<//+/<<7<9?@878==A=AA??6888===888//663---)--5033.5155756666627:>>>.A18687>>>+<8555+./99::7:65-///&....82729=59777....3.336///5;8839<<>666///<====?>;<<7<///;9==9=>>;=====
@ATNG8:04216:02591
GATGGTAGTCTCAGATAGTCTATAGTACTCATTCGTTTCGGAAGAGACAGGTACGTTAATAGTTAATAGCGTACTTCTTTTTCTTGCTTTCGTGGTATTCTTGCTAGTTACACTAGCCATCCTTACTGCGCTTCGATTGTGTGCGTACTGCTGCAATATTGTTAACGTGAGTCTTGTAAAACCTTCTTTTTACGTTTACTCTCGTGTTAAAAATCTGAATTCTTCTAGAGTTCCTGATCTTCTGGAGATATCATCAGCGAGCTACCATCGAATCCTCTTAGTCT
+
?456;===CCCCGBBAAACCBDCCCCBBBCBB??@?@:@B?B@BBICCCCABCCCC>A=??:94549:=555=;;7;<A>A1>=887:;09:55.9=B=@C7:;:ABC?CCCCCCBE@BBCAC?CBBBAAA@<@AAA?CBBBBBBCECAAAA@@C?BBB?BD>A?A;;;CBDBB=A@ABA7B@B>;;<;;*;AAAB;AAB;;<CBAC=A@A@0@AABC@C@CCABBCCCBB@C@BBCBBB@BCCACCBAABBB@@@AAABBBAAA>ABBCC?BD@BCB@BCBAA
@ATNG8:04218:02607
GATGGTAGTATATCGCGTCGCTATCCAGAAGATCAGGAACTCTAGAAGAATTCAGATTTTTAACACGAGAGTAAACGTAAAAAGAAGGTTTTACAAGACTCACGTTAACAATATTGCAGCAGTACGCACACAATCGAAGCGCAGTAAGGATGGCTAGTGTAACTAGCAATAATACCACGAAAGCAAGAAAAAGAAGTACGCTATTAACTATTACGTACCTGTCTCTTCCGAAACGAATGAGTACTGTATCTATGTGTGCGCTACCATCGAATCCTCTTAGTCT
+
@>B>@BBCBBBCCCCCBBCCCBBBB?BBB?BCCBBB@CACCCBBBC@CC@F?@?=:;;;;);?CBCBAACDBBB<BABBBBB2C@>B5;;;-;AB=BCBBCCBBB@B?BC@BBB<@?AABCDDBAADDDCBB?BCBB?BBBBCCCC<B?ACC?BDAAAAAA?AABBBB@AA=ABA>AA::929<<:99:::(9A?C???AAB>><>;>A@@<>>ACCC@BBBBCCC@C?CCD@F999:CDDBBBBBBCBCAAABBDBBBBB@@@<@AA@?;@@<665=AA889
@ATNG8:04219:02604
GATGGTAGCTCGCTGATGATATCTCCAGAAGATCAGGAACTCTAGAAGAATTCAGATTTTTAACACGAGAGTAAACGTAAAAAGAAGGTTTTACAAGACTCACGTTAACAATATTGCAGCAGTACGCACACAATCGAAGCGCAGTAAGGATGGCTAGTGTAACTAGCAAGAATACCACGAAAGCAAGAAAAAGAAGTACGCTATTAACTATTAACGTACCTGTCTCTTCCGAAACGAATGAGTACTACTCTCAGAGACACACTACCATCGAATCCTCTTAGTCT
+
:@<<>BCCCCCCC9:;DCDDCECCC@CBB?BBB@@A=A?BBDCCCA=AA?B?A@@???@@2A@DDDCCABBBCC<AAABEEE5BA=@4;;;.;EJ@BBCCGCBCB?B@BC@BAB>AABBCBBBCBEEDBBBC?CCBB?BBBBCBBB@B@C@@>@EBBBCCB@BBB@@@?BB?ACD>AABBB=???<@@@@@2@A?A766>@@==:=<AAAA:>:=?A:;7;BAAABD@C?CCD>AAA>AABCBBBBBBCCBBBB>>>BBB@@@@A<BAA@@<@A=>>>;?B???
@ATNG8:04221:02569
GATGGTAGAGAGACTGTAGCGCACCCAGAAGATCAGGAACTCTAGAAGAATTCAGATTTTTAACACGAGAGTAAACTGTTAAAAAAGATGGTTTTACAAGGACTTCACGTTTAACAATATTGCAGCAGTACGCACACAATCGAAGCGCAGTAAGGATGGCTAGTGTAACTAGCAAGAATACCACGAAAGCAAGAAAAAAGAAGTTACGCATATTAACTATTAACGTACCTGTCTCTTCCGAAACGAATGAGTACTATGTAGAGCTCTATACTACCATCGAATCCTCTTAGTCT
+
B@A@?B@?@AA=566<<;;999559099;8<?@>>A6:25::9::=7;;9<7:>///;;;)>7///88::433;13377.3===>&=4447:;;.666*/(/8838;879:).(..2....3667<;;;=<556;;;;=BBAB>ABBA@A@B?C?AAA6;;:5>499:AABACC@BA:;;@-0//88/8671788888$88(//(/-6-//6613287996<7:7;@@6=;773783602..'.44(------358:955552..6...33338322288255058:4;AA@<
@ATNG8:04223:02563
GATGGTAGAGTACAGTGTAGTAGACCAGAAGATCAGGAACTCTAGAAGAATTCAGATTTTTAACACGAGAGTAAACGTAAAAAGAAGGTTTTACAAGACTCACGTTAACAATATTGCAGCAGTACGCACACAATCGAAGCGCAGTAAGGATGGCTAGTGTAACTAGCAAGAATACCACGAAAGCAAGAAAAAGAAGTACGCTATTAACTATTAACGTACCTGTCTCTTCCGAAACGAATGAGTACACATCGTCGTGTCGTGCTACCATCGAATCCTCTTAGTCT
+
899=7;;BCCDDDCCCICDBBBA@@<ACC?BBAAAA5;5;@@@BBB@DD?B=?@988888$34333::933333,3<=@@@@+;;49.555&555.5999;;;==:=>BD>@@@?BBBABBBCCFCCCCC;;5;A;<59:?=A=@?5;4;;:29>:9;9:A=????9:88B?BBB>BBABB=777<77989(9A>B???@?;<9+-+-339(-(-7<=><ABA@@@A=@>AAC=CAA>A???B?????CCECC@??CCBBBB@@?<897;=8=?<?=?:;;=;<
@ATNG8:04227:02604
GATGGTAGACACGTGTGCTCTCTCGTACTCATTCGTTTCGGAAGAGACAGGTACGTTAATAGTTAATAGCGTACTTCTTTTTCTTGCTTTTCGTGGTATTCTTGCTAGTTACACTAGCCATCCTTACTGCCTGCTTCGATTGTTGTGCGTACTGCTGCAATATTGTTAATCGTGAGTCTTGTAAACCTTCTTTTACGTTAACTCTTCGTGTTTAAAATCTGAATTCTTACTAGAGTTCCTTGATCTTCTGGAGATATCATCAGCGAGCTACCATCGAATCCTCTTAGTCT
+
44997<?@@B>556=655<:5554559=965=8=@AA==?=A=00/998848<;;@=A=@?AD?B<=<?A8938848;===+33,33555)5888488616638/0/6838576769<92522:27.///(..36066./(.3.36666889;;=789<6<?929=+-+--3377:666*//66.5/6/5565-68//)//55583577<>>8;=;.8//-3-30//(/7533633/3(/(.355727>>98855...9533///55777948865567722--(---42
@ATNG8:04227:02605
GATGGTAGTGTCATATGAGAGTGTGTACTCATTCGTTTCGGAAGAGACAGGTACGTTAATAGTTAATAGCGTACTTCTTTTTCTTGCTTTCGTGGTATTCTTGCTAGTTACACTAGCCATCCTTACTGCGCTTCGATTGTGTGCGTACTGCTGCAATATTGTTAACGTGAGTCTTGTAAAACCTTCTTTTACGTTTACTCTCGTGTTAAAATCTGAATTCTTCTAGAGTTCCTGATCTTCTGGACAGAGTGTGCAGATACTACCATCGAATCCTCTTAGTCT
+
5:==?CCCBBBCCBBBCCCCBCBCEABABBAA?BBBB=BC?C@BBCECCD@DCCCC?B?BBCE?B?CDDCBBBCB<99999*:?<@@CD=BB;;8;CA=BC9;9ADCC@BCCCCCCFBDCC?B?BCCCDDCC=@BCC@DBCCCCCCCCCCBBACC?CBB?BB?B?@@CCCCCCC=@9999-:=@;::9:*;CCCC=CCCCCBBBBB?CCC<CCCBC?A?AC@CDDCCBD?D?BBCCDD????@CCCCBCCCAAAABCCCCBAB@DD@@A@CB?@@>=?B@AA
@ATNG8:04228:02576
GATGTAGCAGACGTGACAGAGCGCCAGAAGATCAGGAACTCTAGAAGAATTCAGATTTTTAACACGAGAGTAAACGTAAAAAGAAGGTTTTACAAGACTCACGTTAACAATATTGCAGCAGTACGCACACAATCGAAGCGCAGTAAGGATGGCTAGTGTAACTAGCAAGAATACCACGAAAAGCAAGAAAAAAGAAGTACGCTATTAACTATTAACGTACCTGTCTCTTCCGAAACGAATGAGTACGATGAGATCTCGTGTGCTACCATCGAATCCTCTTAGTCT
+
?A?<BBCBBBBA;:66@B@BCCCC@BBB?BBA@AD?B?AA@??@B?BC?B?>>???BBB3B?CCCAAACBAA@9<<;;;;;*;A;A9@@@4@CF@CCCCCCCBB?B?BB@B@@8;;EBCCDFCGCCC@@>>8?;;;>ACCEBCCB?C@B@@>@BBCCBBB@BBBBBA?AA=AA@;@@99::+:=<899:9:9%9?:?976<9<<=<><>>@@<A;?@BBB?BBBAAAA:>:=>=6===9=?>??@BBB??@AABB???;;;??BAA=AB;;;=?>9==>:?C@?@
@ATNG8:04230:02561
GATGGTAGTAGTACACTAGTCATACCAGAAGATTCAGGAACTCTAGAAGAATTCAGATTTTTAACACGAGAGTAAACGTAAATAGAAGGTTTTACAAGACTCACGTTAACAATATTGCAGCAGTACGCACACAATCGAAGCGCAGTAAGGATGGCTAGTGTAACTAGCAAGAATACCACGAAAAGCAAGAAAAAGAAGTACGCTATTAACTATTAACGTACCTGTCTCTTCCGAAACGAATGAGTACTACTCTCAGAGACACACTACCATCGAATCCTCTTAGTCT
+
44:=8=BCCD99;BBBCA@@@B@@@?@A@?BBB=@;;7<7<;CBCBD@DC?B>BBAAACCC3C?A@BBC@?????9??;>>6=<;;:;6;==0>AB?BCCCDCDDD?B@;;7<<;9;CCCDBCCCDBBBBBDC?A@;;6:@CBCBCB?B?B;:6;B@@@??@=@A@>==9::38><8;<9787(8>>978877(5=;A;=;==>@@<@<@???:=8==@@@<@;;;?;:4929<>5:CC<>????>BBB@@@BBA@@A@@@@999@@=>???@<?D<>=>37:A@@
@ATNG8:04232:02580
GATGGTAGTGATACAGATCAGACACCAGAAGATCATGAACTCTAGAAGAATTCAGATTTTTAACACGAGAGTAAACGTAAAAGAAGGTTTTACAAGACTCACGTTAACAATATAGCAGCAGTACGCACACAATCGAAGCGCAGTAAGGATGGCTAGTGTAACTAGCAAGAATACCACGAAAGCAAGAAAAAGAAGTACGCTATTAAACTATTAACGTACCTGTCCCTTCCGAAACGAATGAGTACGATGAGATCTCGTGTGCTACATCGAATCCTCTTAGTCT
+
;==?@A;@BBDDCCCCBAABCBBBB>AA@;@B00///97CB;BABB=@B>B>@A@>@@@@0??CBAB@B@=9:9)5;4555&598>.555&5;;5<A00/@@:9267::?CB@?>BBBDK??:::ABBDBB?ABA@<A?:7;<//)0)0/>7<=BBB?;;=BA@:895//)/6616::=D9??>999787)5806<;;///9;06606988(/(.3<<<8@999=0=29.999,4/0*000////=;;;::987A???AAAA??>BBABC?AA?988/7<:;;
@ATNG8:04188:02615
GATGGTAGGCGACATACATACGCGCCAGAAGACAGGAACTCTAGAAGAATTCAGATTTTTAACACGAGAGTAAACGTAAAAAGAAGGTTTTACAAGACTCACGTTAACAATATTGCAGCAGTACGCACACAATCGAAGCGCAGTAAGGATGGCTAGTGTAACTAGCAAGAATACCACGAAAGCATGAAAAAGAAGTACGCTATTAACTATTAACGTACCTGTCTCTTCCGAAACGAATGAGTACGATGAGATCTCGTGTGCTACCATCGAATCCTCTTAGTCT
+
?@@=?CAG@D:;;CDCCCBCDBBBB@BCHAFCDHEAC@BBBCFDE?AA?B@B?A88888)9<@@ABBBBBAA@:?@ABCBD5CC@D6;;;6;BC?CAABCCCCC@B@BB?BBC@BBBBBBCCCCCCCCCCC@CBCB?ABB@BBBA?D@C??>?CCCBBBB?BBBCBB?BB?>>?@CCCDD>B???CCCCC3@@<A887AA@?@<@:>=BC:>:>@BBB?B@@@ABC?B@BBB=BBB@:::BBBBBBBBBBBB>>>>?AAAA@@@=AAAAA=>>:>><:AB9:9
@ATNG8:04188:02648
GATGGTAGATATATGCACGCTCTACCAGAAGATCAGGAACTCTAGAAGAATTCAGATTTTTAACACGAGAGTAAACGTAAAAAGAAGGTTTTACAAGACTCACGTTAACAATATTGCAGCAGTACGCACACAATCGAAGCGCAGTAAGGATGGCTAGTGTAACTAGCAAGAATACCACGAAAGCAAGAAAAAGAAGTACGCTATTAACTATTAACGTACCTGTCTCTTCCGAAACGAATGAGTACATAGATATACGTATAGCTACCATCGAATCCTCTTAGTCT
+
@ACC@DBBDBBBBCCCCBCCCCCBB?BAB<ABBBBB?B@CCCBBBA>BB?B?BBBBBBBB3B?BBCAAAACACC;ABBBBBB5BB=B>AAA:BBC@BBCCCCCCD?B?BC@BCB>A@CCCCCDDCCBBBCCC@BBBD?BA@@BBBB?C@CCD<BBBDCCCC?BBBABA?BC?B@@;>=???8?<=;99999(:@?B:9:BB@@@:>:>@@@<@<@@CCB?BBBCBDD>A>ABB=BCC?BBBBBCCAAAACAADA@ABAAAA@@@@<@>@@@=?=9>??<AA=<<
@ATNG8:04191:02642
GATGGTAGTATAGAGCTCTACATAGTACTCATTCGTTTCGGAAGAGACAGGTACGTTAATAGTTAATAGCGTACTTCTTTTTCTTGCTTTCGTGGTATTCTTGCTAGTTACACTAGCCATCCTTACTGCGCTTCGATTGTGTGCGTACTGCTGCAATATTGTTAACGTGAGTCTTGTAAAACCTTCTTTTTACGTTTACTCTCGTGTTAAAAATCTGAATTCTTCTAGAGTTCCTGATCTTCTGGATATGAGTGACTCGTGCTACCATCGAATCCTCTTAGTCT
+
@:==?CCBCCBBBBCCCCCDDCBBBCCCCCCB<@99969A=C?BBBCCBB>BBBBB>B?BABB?C?ABBBBBBBB?BCCCC3@@;>?AA:>AAB>BBB>BB<777AAA<AAAAA@@A9>>F6868==>>>>>;??>@;AAAA<<<==>>A@A>>>:>?A<AA=A9>>>>>>>=A9?????3?=D;@@AAA/AA?@@9?==:;;A>>=4::::*:<===:=<@A=BAAA==><@<@AA@??8>>A<@@@AA?>>>DAAAA???@AA=AAAAA<<94<<9299<<>
@ATNG8:04197:02645
GATGGTAGTACATGATAGACGACCCAGAAGATCAGGAACTCTAGAAGAATTCAGATTTTTAACACGAGAGTAAACGTAAAAAGAAGGTTTTACAAGACTCACGTTAACAATATTGCAGCAGTACGCACACAATCGAAGCGCAGTAAGGATGGCTAGTGTAACTAGCAAGAATACCACGAAAGCAAGAAAATGAAGTACGCTATTAACTATTAACGTACCTGTCTCTTCCGAAACGAATGAGACGAGAGTCAGAGCAGAGCTACCATCGAATCCTCTTAGTCT
+
95;<:=CBACCC;;6>5555?9=9/55>7<;;@<B>B?BB@AAAB?:=58899443333$34333:::::::?63344444$4;7<.555&59955555;95569=8<<8=><04488:>@::<666>@AC>ABBB>AABBBBBC?C@I;;;;B@@@AAA=AAADBB?BB@AAA>@A:99278787788*38<8=BBBB@AAA<>;00/=4<;?@@@@:0000>>=6=9>??8=CA<==>BBBB999B???BBBBBBBB>>?B:=>>>:5664---)-8<9:
@ATNG8:04199:02659
GATGGTAGTACATGATAGACGACACCAGAAGATCAGGAACTCTAGAAGAATTCAGATTTTTAACACGAGAGTAAACGTAAAAAGAAGGTTTTACAAGACTCACGTTAACAATATTGCAGCAGTACGCACACAATCGAAGCGCAGTAAGGATGGCTAGTGTAACTAGCAAGAATACCACGAAAGCAAGAAAAAGAAGTACGCTATTAACTATTAACGTACCTGTCTCTTCCGAACGAATGAGTACGAGAGTCAGAGCAGAGCTACCATCGAATCCTCTTAGTCT
+
8;:<266<<799///;<:<BBCBBC=@@B>@966;;8=:===;;;@<>A9@9<?;99494'559=;=B>CCBBB=A;:9>=>,=A5;5:B@0@@A@CA@ABCABA>A?AA?BCC@BABABCBBBCDCCBBCC?CCBB?BBCDCEBC>B@C;;;;CBBCCDD?CDDC@A??B?BBA39:::9,897878888'3>6A474=B@@B?B>BBAA<A=@?CBA?BBBBBDC@D@CD>AAC;::BBBBBBBBBBBBBB999???ABBBB@CAABA=>A8;;;<?BB;;
@ATNG8:04203:02635
GATGGTAGGCGAAGTGAGACGCAGTACTCATTCGTTTCGGAAGAGACAGGTACGTTAATAGTTAATAGCGTACTTCCTTTTCTTGCTTTCGTGGTATTCTTGCTAGTTACACTAGCCATCCTTACTGCGCTTCGATTGTGTGCGTACTGCTGCAATATTGTTAACGTGAGTCTTGTAAAACCTTCTTTTTACGTTTACTCTCGTGTTAAAAATCTGAATTCTTCTAGAGTTCCTGATCTTCTGGTGTCGTCTATCATGTACTACCATCGAATTCCCTCTTAGTCT
+
9BB>@DBC@DCC>B69/;9///<<:AB;;;@<ACEC?FI@C@AAACBBB@BBBCB?B@@@@H@B@CCCBBBAAC:?<?<A.?=59933(3<99085@>BB@BBBBBA;@AAABAAB@E??<@<?>?;:;;;>@@??;>>???==>@@@@@:::@::;;=>>;>=>>>@@AAAA<A>>>>6><A:<<<<;+:=:::6;AA@@@A?9:5:>>>/?AD@@<@=>>:=>AD@>>7;7;>>A:;7:@?;:;;====>>>=====BA>=:177;<<1717:1:770792,,
@ATNG8:04204:02629
GATGGTAGATATATGCACGCTCTACCAGAAGATCAGGAACTCTAGAAGAATTCAGATTTTTAACACGAGAGTAAACGTAAAAAGAAGGTTTTACAAGACTCACGTTAACAATATTGCAGCAGTACGCACACAATCGAAGCGCAGTAAGGATGGCTAGTGTAACTAGCAAGAATACCACGAAAGCAAGAAAAAGAAGTACGCTATTAACTATTAACGTACCTGTCTCTTCCGAAACGAATGAGTACTACTCTCAGAGACACACTACCATCGAATCCTCTTAGTCT
+
<>=>@CBBBCCCC:;<CCCDBBBBA@CCC@C@AA:;59<A@ACCDC@BB?B>BB@@?===+<=AABBCC>?=?=599;?>?=,=@=A=AAA8BCC@CAABFCEBB@BACC@BCE>@@BBBCCCCCCCFA@@@>@CCB@B@@@BCCB?B?BBB>BBBBBCBB?BBBBBB?AA????>AA>>>5::9;>=>??.=@9?999AAAAB:=9=>==:=<@ACCDABCDBAAA?A?BBC?CCC?DBCCBAAABBBCBBBBBBBCBBBB@AD=@@@??5;;:;;:<@DCDB
@ATNG8:04205:02625
GATGGTAGGAGACACGTCGCACACGTACTCATTCGTTTTCGGAAGAGACAGGTACGTTAATAGTTTAAATAGCGTACTTCTTTTTCTTGCTTTTCGTGGTATTCTTGCTAGTTACACTAGCCATCCTTACTGCGCTTCGATTGTGTGCGTACTGCTGCAATATTGTTAACGTGAGTCTTGTAAAACCTTCTTTTTACGTTTACTCTCGTGTTAAAAATCTGAATTCTTCTAGAGTTCCTGATCTTCTGGGTGCGCTACAGTCTCTCTACCATCGAATCCTCTTAGTCT
+
;444.5>C?BDECAAAB;9949555599955990//::+//)/2777;;9924=<97-3-33333(33(398883337137737$3717;;<9/9@@B997D?CC<??@?@@;?>A@>BCC<>>?6;5;>>888BB=BAAB:>>>;;<AACD;;;===>588898818:>>AA@@@>>:>>ABB5A=B<;;;;;+:=<<<1;;>;:;@===:>EEH/@::;B=B<AA;@@@@;;;=A===7776167::/:;;==>@@@<;;@BB@??B:=:;;>:>B7;;A<@@@@A
@ATNG8:04209:02644
GATGGTAGCTATACGTATATCTATGTACTCATTCGTTTCGGAAGAGACAGGTACGTTAATAGTTAATAGCGTACTTCTTTTTCTTGCTTTCGTGGTATTCTTGCTAGTTACACTAGCCATCCTTACTGCGCTTCGATTGTGTGCGTACTGCTGCAATATTGTTAACGTGAGTCTTGTAAAACCTTCTTTTTACGTTTACTCTCGTGTTAAATATCTGAATTCTTCTAGAGTTCCTGATCTTCTGGGTCTCTCTCTCACGCACTACCATCGAATCCTCTTAGTCT
+
//776:99;?CCD;;9CCCCEBBBBBB@CAA@9A;;;8;B=A=@A@@@AB?BDCAA=@99:::587??ABBB:98133333$3718;B=6=BBB=?>?8;</373933,3733>?<<:;<;7;599;>>>;;5;>>>:?@@@???;;;@@@:;:>5878:<<8>:>AA>=9977158>:?.?9=466788(7<99=1:9;/-----;7<@2/78>?@@<@<==9==;77//*/6=3///826;@A3>>>676?::7>=9::===A::;;@>:@@<@>>:=ABB@
@ATNG8:04209:02647
GATGTGTGAGAGTCTGCCCAGAAGATCAGGAACTCTAGAAGAATTCAGATTTTTTAACACGAGAGTAAAACGTAAAAAGAAAGGTTTTTACAAAGACTCACGTTTAAACAATATTGCAGCAGTACGCACACAATCGAAGCGCAGTAAGGATGGCTAGTGTAACTAGCAAGAATACCACGAAAGCAAGTAAAAGAAGTACGCTATTAACTATTAACGTACCTGTCTCTTCCGAAACGAATGAGTACTGCGTCTCACTCTCGCCTACCATCGAATCCTCTTAGTCT
+
<==>CBBBBCCB@@@955)5;;7=@CBCC@C?@?CCA;;68>286;=@000000%/)///:::@=9999*8774<<<$49:(924<<<$4333(3338888333(38037,377,389373978387686//)/=:<8?????>AA>B>AAEACBBBBBBB?CCCCCC?CDAFCC?BBBBC=CAA@CAEFE;CC?CBBBA???A?A?AAAC?C@CB>>>@CBBBBBB>A?AAB=BEE@CCCC;:;AACCCCBBBBBBBBBB?BBB?BBBBB?@@;>>>?AABBB
@ATNG8:04211:02646
GATGGTAGCACACGAGATCTCATCGTACTCATTCGTTTCGGAAGAGACAGGTACGTTAATAGTTAATAGCGTACTTCTTTTTCTTGCTTTCGTGGTATTCTTGCTAGTTACACTAGCCATCCTTACTGCGCTTCGATTGTGTGCGTACTGCTGCAATATTGTTAACGTGAGTCTTGTAAAACCTTCTTTTTACGTTTACTCTCGTGTTAAAAATCTGAATTCTTCTAGAGTTCCTGATCTTCTGGGCAGACTCTCACACGCCTACCATCGAATCCTCTTAGTCT
+
A<:<:>>CDCCB:::@@ACCDCCDDCCCCCBB@BCCC>CCGH@BBBCCBC@DCCCC?C?BBDD@F?BBBBBBBBB?BDDDD3BB@BBBB=ACAB>??D?CC<?999??<@BCCFC>=:>==<@<@@AA==<A=AA>>7;;>@A@@;>>????A?>69:98=A=A=AAA@@@A??6==>>>2=7;477676(6>>>@:@;::??>==@<BBBB/?==>A=A=@@<A??>>>B<B=AA?@@D7::>@7?898=<:9:A>>=<838::66677<79959=>;????>
@ATNG8:04212:02650
GATGGTAGGAGACACGTCGCACACGTACTCATTCGTTTCGGAAGAGACAGGTACGTTAATAGTTAATAGCGTACTTCTTTTTCTTGCTTTTCGTGGTATTCTTGCTAGTTACACTAGCCATCCTTACTGCGCTTCGATTGTGTGCGTACTGCTGCAATATTGTTAACGTGAGTCTTGTAAAACCTTCTTTTTACGTTTACTCTCGTGTTAAAAATCTGAATTCTTCTAGAGTTCCTGATCTTCTGGGCAGACTCTCACACGCCTACCATCGAATCCTCTTAGTCT
+
44<<8=CE@CCBBB>>>>@DCBBDEABCBBBB=A;;;8;@=A<666<<@B?BCDDC>?=?A@@AE=?@B@@<88?6BBBBB1??8<7777&3:;;5;;=6>C>A@A?9949??@??@A<@AA<A=@@@;;::;=@@@@:;;;>>?=:;;>==898=8===:;;5;9=@G?>>?BB:>=@AA5A7;7;?AAA/AAAAD7==@=<;<;8818>=>/?;;;>=A>A@;??A@?>>9=9=>>>=>:>@BB:A>>>>>==>D@@@AA<@@@=@:;:=:<=8=?A<AAA??
@ATNG8:04216:02625
GATGGTAGACATATCGTACTCTCTGTACTCATTCGTTTCGGAAGAGACAGGTACGTTAATAGTTAATAGCGTACTTCTTTTTCTTGCTTTCGTGGTATTCTTGCCAGTTACACTAGCCATCCTTACTGCGCTTCGATTGTGTGCGTACTGCTGCAATATTGTTAACGTGAGTCTTTGTAAAACCTTCTTTTTACGTTTTACTCTCGTGTTAAAAATCTGAATTCTTCTAGAGTTCCTTGATCTTCTGAGAGATATTGCATGATGCCTACCATTCGAATCCTCTTAGTCT
+
DAAB?@;@ABBBCBCCAACDCCBBBCBBCC@@?@BCD8;<@B?BBCCBBB@BB@BA7=7<<B=8C8<<BBBC<:A6?97:7)2238766.600/5:>>:@A=975:==4:867?>@@:??B=B<>>;;;>BB=B@@@588???>>>???=>888>9888:>@:?:=<:99=>999.75555'56:655555'252222&2987679699+5552$29<<>4=:=:6;>===>>;A5737/--90--.8556...72777555555.245,--(--20440578376:55
@ATNG8:04217:02626
GATGGTAGTATCTGCACACTCTGTCCAGAAGATCAGGAACTCTAGAAGAATTCAGATTTTTAACACGAGAGTAAACGTAAAAAGAAGGTTTTACAAGACTCACGTTAACAATATTGCAGCAGTACGCACACAATCGAAGCGCAGTAAGGATGGCTAGTGTAACTAGCAAGAATACCACGAAAGCAAGAAAAAAGAAGTACGCTATTAACTATTAACGTACCTGTCTCTTCCGAAACGAATGAGTACTATAGACTACTGAGACTACCATCGAATCCTCTTAGTCT
+
5<=>@CCCCCBBAA;BAAAC>CEDD@CCB?BB@@AA>A=AAA;;:C@CC@D>??=<=<<>.?=AAB@??BB?>>7>>@BEEE5BB@A5;;;.;AE@DCHCBB@@@?B@BC@CBB>AAAABCCCCCCCCCCCC?CCCC>??@@AAAB=A=A:;:;EEECCCC@AAAAAA>AA?888188898+9<<8999999%0>9:0//99?AA=@;>>?F<?=?@DBB?BBBABBCAC?AAC>CAB?????ABBBCCBBBA@ABAA?A=>>@@<@@@>><>@=;;;<@A;;;
@ATNG8:04220:02643
GATGGTAGTATAGAGCTCTACATAGTACTCATTCGTTTCGGAAGAGACAGGTACGTTAATAGTTAATATCGTACTTCTTTTTCTTGCTTTCGTGGTATTCTTGCTAGTTACTACTAGCCATCCTTCCTGCGCTTCGATTGTGTGCGTACTGCTGCAATATTGTTAACGTGAGTCTTGTAAAACCTTCTTTTTACGTTTACTCTCGTGTTAAAAATCTGAATTCTTCTAGAGTTCCTGTATCTTCTGGGCAGACTCTCACACGCCACATCGAATCCTCTTAGTCT
+
44;<8==@;666;=>CA;;;=>;;@@?:49;94:CCC>BC?B?A??????;?BAAA?B?ABAA>A>AAA997>??28;AAA)33,2255-5767698836=15687//(....3388945874=.5.555579,22;;6:?@>@:8988/..7;;;5>==5;:4;/9<9698>@A:??@C>-505377888)5555=3:222597;:;5;AA@*:58552848:479969873748/.-888)-/55.53338//.3359755).--54--).9388=49>A>>
@ATNG8:04222:02618
GATGGTAGTGCGTGAGAGAGAGACCCAGAAGATCAGGAACTCTAGAAGAATTCAGATTTTTAACACGAGAGTAAACGTAAAAAGAAGGTTTTACAATACTCACGTTAACAATATTGCAGCAGTACGCACACAACCGAAGCGCAGTAAGGATGGCTAGTGTAACTAGCAAGAATACCACGAAAGCAAGAAAAAGAAGTACGCTATTAACTATTAACGTACCTGTCTCTTCCGAAACGAATGAGTACGAGAGAGCACACGTGTCTACCATCGAATCCTCTTAGTCT
+
;<;;@AB@CDD:;6@CCCCCCDCCM>ABCACBBBBB@B?BBBAABCACC?C@AA@@?@@=)96:@BBBBCBBBC>?>AGGGJ5CB=@<@AA7B@A?ADCCCDBBB@D@BB@BEE?AABBBCCCCCFFDDA@@=A=@@<@ABBBBCC@C@CEE?AACDBA995:@@@=?;9917;<9=??;@8?==<=====,;?<@AAABBAAB8:8:ABB?C@???BB@AAABA@@;@=AA@;@AB@:;;CFCBBBBBBBBBCDBBAAABBBAB>AAAAB?BB?B@A;?>888
@ATNG8:04223:02611
GATAGGTGCACATGAGTGTATCCAGAAGATCAGGAACTCTATAAGAATTCAGATTTTTAACACGAGAGTAAACGTAAAAAGAAGGTTTTACAAGACTCACGTTAACAATATTGCAGCAGTACGCACACAATCGAAGCGCAGTAAGGATGGCTAGTGTAACTAGCAAGAATACCACGAAAGCAAGAAAAAGAAGTACGCTATTAACTATTAACGTACCTGTCTCTTCCGAAACGAATGAGTACTGCGTCTCACTCTCGCCTACCATCGAATCCTCTTAGTCT
+
BBBBC?@BBBBBCDCDCBCCCD>BBC?CCCCBA?A?CCCCCCC?CC@C?BBBCDFDD2D@ECEBBBCBCCD=AABBCCD5CC=@:?>>5?AA?BCBBBCBBB=A>BA>AAA>AABBCCCCECCCCBBBC?BB@@>@AABABBB>C@C??>@CCCBCCA?ACC?@@?BB?BBA287787*9=>9:::::(9@=B===AA@??:=:=AAA3858@CCCAD;;;BBB>A>@@@8@;;6;AABCBBBBBBCBCCCCBBCCDC@BBB@CCCCC@CB?BAA?BC???
@ATNG8:04224:02613
GATGGTAGCTCTGCTCTGACTCTCGTACTCATTCGTTTCGGAAGAGACAGGTACGTTATTAGTTAATAGCTGTACTTCTTTTTTCTTGCTTTCGTGGTATTCTTGCTAGTTACACTAGCCATCCTTACTGCGCTTCGATTGTGTGCGTACTGCTGCAATATTGTTAACGTGAGTCTTGTAAAACCTTCTTTTTACGTTTTACTCTCGTGTTAAAAATCTGAATTCTTCTAGAGTTCCTGATCTTCTGGCGCGTATGTATGTCGCCTACCATCGAATCCTCTTAGTCT
+
BCCC@CCA@@BBB@<==966<:;55544;;44.48883:<9>;@BBBE>>9?;955.55.599.5.5::55655;;6444444#44.4444)44547<<;499+///://)/9//////189;49066<<>===<>;;?<B99959>=>>>??999A495::;><?7?C9:9?555155=@@2?:=:<<<<:$/-----&//9:;<556615<==+<<<66167<<9<;>>===8=;>>:>@@;9:9;??;::9===@:99>4920>:*/0<8819A9858>B<;@B
@ATNG8:04231:02624
GATGGTAGCTTACGTATATCTATGACTCATCGTTTCGGAAGAGACAGGTACGTTAATAGTTAATAGCGTACTTCTTTTTTCTTGCTTTCGTGGTATTCTTGCTAGTTACACTAGCCATCCTTACTGCGCTTCGATTGTGTGCGTACTGCTGCAATATTGTTAACGTGAGTCTTGTAAAACCTTCTTTTTACGTTTACTCTCGTGTTAAAAATCTGAATTCTTCTAGAGTTCCTGATCTTCTGGACGACGCGCACTGACACTACCATCGAATCCTCTTAGTCT
+
44::5;;CBB9>666?>@CAA@DBBBBCCAA@AC=CBAC?B@EABAIABBAA@@D@BBBB@E@BBBCCC:99<889999#7=<>77717@AA=??A?BC?BBBBBA????ABBCB?BBB;>::;:>>>BC=B>>>:>AAA@?@??@@@@B===:888:;;5;8==>AAAC@@<@AAAA5A<@999888(9>=>>9>@@@@>;::<08787(5887A<@<@A=;;;:@::567:///::6;;;8<?;;;====@@===A:66//+/7633-3=*//6388588
@ATNG8:04185:02693
GATGGTAGTAGTACACTAGTCATACCAGAAGATCAGGAACTCTAGAAGAATTCAGATTTTTTAACACGAGAGTAAAACGTAAAAAAGAAAGGTTTTACAAGACTCACGTTAACAATATTGCAGCAGTACGCACACAATCGAAGCGCAGTAAGGATGGCTAGTGTAACTAGCAAGAATACCACGAAAGCAAGAAAAAAGAAGTACGCTATTAACTATTAACGTACCTGTCTCTTCCGAAACGAATGAGTACACACTCTCATATGACACTAATCGAATCCTCTTAGTCT
+
<==>@DDCCBBBCDCDBDCCCBAAA@CCC?B@ABBB6:6;ACCAB@=@A4;5<<::99494#4.3:9:8;333337&8>BC@@@@$444)5.5;;0=@@<@@?=<<<AA=@>AA>BDD>AAABBCBBDDCCBBCBB@CBBB@DCCB????>@;@0000A@@AGCCADDCABB>AA<8888<<899+9==;@@@AAA)@A=A///==ABA;A;CAAA<@<??CCCABBBCCCC?A=:99.:==:?AABBCBBBBBAAABBDBAC@@@BAA?BCBB@DE?BBB?BAAAA
@ATNG8:04185:02694
GATGGTAGTAGTACACTAGTCATACCAGAAGATCAGGAACTCTAGAAGAATTCAGATTTTTAACACGAGAGTAAACGTAAAAAGAAGGTTTTACAAGACTCACGTTAACAATATTGCTGCAGTACGCACACAATCGAAGCGCAGTAAGGATGGCTAGTGTAACTAGCAAGAATACCACGAAGCAAGAAAAAGAAGTACGCTATTAACTATTAACGTACCTGTCTCTTCCGAAACGATGAGTACTGTATCTATGTGTGCGCTACCATCGAATCCTCTTAGTCT
+
5>>>@BBCBCB@BAC>CCBA@BBAB?BCC@CCC;;=ADAHBBBBBB?CA6;8;A@@BBBB3B?BBCCCBBB@@@999<;@@@,?@<>;@BC9C@?AAA;@;;??B@C?BB@BCD=@@@???ABAAAAABB@?<@@@=389;<<=?>8?>BBB?BBCBBBDD?CCCBAB?BC>BA>5:6//(..-(-9999)./*/338=?>??6;6;?>>;@7;;BDD=??A@A>>7;7;>@6<00000:;=<=888:@BBAA::9AAAABBC<>?CCC?BB?AAA>BA?44
@ATNG8:04194:02700
GATGGTAGCGCACACATAGATACAGTACTCATTCGTTTCGGAAGAGACAGGTACGTTAATAGTTAATAGCGTACTTCTTTTTCTTGCTTTCGTGGTATTCTTGCTAGTTACACTAGCCATCCTTACTGCGCTTCGATTGTGTGCGTACTGCTGCAATATTGTTAACGTGAGTCTTGTAAAACCTTCTTTTTACGTTTACTCTCGTGTTAAAAATCTGAATTCTTCTAGAGTTCCTGATCTTCTGGAGATACACATGATACTCTACCATCGAATCCTCTTAGTCT
+
44<=??ABABCCCCFDCCCCCCDCCBABABA@<@AAA<BB?B@DCCCCA@>@BBBC@D>ABBC>A>BCBBBBCBC@CDFEG5A@=@BAB=BCCC@BBC@CF;;;BECE?BBDDCCCD?BBB?B@CCCBBCCCBCDBB=A@B@BBBBCCDDDBBBC@BBB?BB@C=@@CBBBBBC@CCCCC;B=B;>>=>>0@ABBD=@@CCCCBBCCBDDDE5CCBBB=A=AD@BBBBBBC@C@BBBECB@BBC@BBBCDEBBB@@@BBBEB@AC>>>?@C=??=8989>CCCB
@ATNG8:04196:02663
GATGGTAGCTATACGTATACATGTACTCATTCGTTTCGGAAGAGACAGGTACGTTAATAGTTAATAGCGTACTTCTTTTTCTTGCTTTCGTGGTATTCTTGCTAGTTACACTAGCCATCCTTACTGCGCTTCGATTGTGTGCGTACTGCTGCAATATTGTTAACGTGAGTCTTGTAAAACCTTCTTTTTACGTTTACTCTCGTGTTAAAATCTGAATTCTTCTAGAGTTCCTGATCTTCTGGGATGTGTGCGCAGTGCCTACCATCGAATCCTCTTAGTCT
+
@AA@?BCBCECCCBBBDFCCC:<;BCBC;;;;CBE=BB>BAFDCB@BD@DCBCC?C?BCCC?C?BBBBCCCCB>AABBB3BB?BBBB>BBBC?CCB?BD=@=BBBC?BBBBA@AB?@<=<@<AABBAA>=8==;:3;>====>>@AABB888A=@@@<@B=A9==DCDA@@A<;;<@?2>4:48////(/8---(--7---5857+555&2999:6:599599997776;28>====677==6=///=3-//::9:<?;=:;6::9>>;??7;:A<>>>;;
@ATNG8:04196:02669
GATGGTAGGGAGCGAGTGTGTATACCAGAAGATCAGGAACTCTAGAAGAATTCAGATTTTTAACACGAGAGTAAACGTAAAAAGAAGGTTTTACAAGACTCACGTTAACAATATTGCAGCAGTACGCACACAATCGAAGCGCAGTAAGGATGGCTAGTGTAACTAGCAAGAATACCACGAAAGCAAGAAAAAAGAAGTACGCTATTAACTATTAACGTACCTGTCTCTTCCGAAACGAATGAGTACGAGAGTCAGAGCAGAGCTACCATCGAATCCTCTTAGTCT
+
:@9469<AA8@A@@;:9BBCCCBCC@CCC@CBCBBB@B@BBBBBBC?BBAC@AAAAABBB3B?BBCBBCCC>>>;>BBCEDD2CC?B9;;;6;@A?ACABEDDCC@D@BB@BAA>AADCCBCCBBBBBCCCC?DAAA<@@BCBAAB>B?B??>@DCCCCCC?BBBBAB=@B>>=>:>>999+8<;9999999%9@;=888EEDBB:>:=???6:5:ABBB@CCCCBBB@B@BBB>BCC>A@BBBBBBBBA@A@BB@@?ACDCA@5505A???;??::::6<ABBB
@ATNG8:04196:02691
GATGGTAGGCACTGCTCACACATCCCAGAAGATCAGGAACTCTAGAAGAATTCAGATTTTTAACACGAGAGTAAACGTAAAAAGAAGGTTTTACAAGACTCACGTTAACAATATTGCAGCAGTACGCACACAATCGAAGCGCAGTAAGGATGGCTAGTGTAACTAGCAAGAATACCACGAAAGCAAGAAAAAGAAGTACTCTATTAACTATTAACGTACCTGTCTCTTCCGAAACGAATGAGTACGAGAGAGCACACGTGTCTACCATCGAATCCTCTTAGTCT
+
79//)///)/=:ACDDBBBIGCCBD>CCC@DCBCCCACACCDBBBC@CE@C@BBBCDCDC3B?BBBBBBAC???9>@;;;;;*;@=@;A@@7@AC@CBABGCDBB@C?BB?ABB=@@@@DDGDCCCDB@A@D?A@::7;AABBBBB?C@CBB?BBDCCEBB@???BBB?BB?A@A?B???G;???;?>DCC3CC<:::9<<A::7;=@@>=:>=?????=C@@==<<8=9=>D:A@@<???===>>>>>>@>>=@==>>>@???>:=====8==:>7607<///
@ATNG8:04199:02670
GATGGTAGTATAGAGCTCTACATAGTACTCATTCGTTTCGGAAGAGACAGGTACGTTAATAGTTAATAGCGTACTTCTTTTTCTTGCTTTCGTGGTATTCTTGCTAGTTACACTAGCCATCCTTACTGCGCTTCGATTGTGTGCGTACTGCTGCAATATTGTTAACGTGAGTCTTGTAAAACCTTCTTTTTACGTTTACTCTCGTGTTAAAATCTGAATTCTTCTAGAGTTCCTGATCTTCTGGGTGCGCTACAGTCTCTCTACCATGAATCCTCTTAGTCT
+
9:::@BAABB@A@@>>CGCDCCCCBB@@@@BB?BBBB=B@=@=?>?@A::29@979/9;AABB>B?BBABAA@8=6/0///$..05...'27;;7=BC>CD979>>=><A;;:?===5999496<<?8:8:8:@@AA388:<=>@>88996////498?<>>;>;??@676<;<)/////(/7<7?@@@@/@===>6==??@;;:>=1///)////;494>@<@A@>>>@;>:>A===A9=888)/7676<<<:::7666:::=:>A==766--,,097---
@ATNG8:04200:02700
GATGGTAGTGCGTGAGAGAGAGACCCAGAAGATCAGGAACTCTAGAAGAATTCAGATTTTTAACACGAGAGTAAACGTAAAAAGAAGGTTTTACAAGACTCACGTTAACAATATTGCAGCAGTACGCACACAATCGAAGCGCAGTAAGGATGGCTAGTGTAACTAGCAAGAATACCACGAAAGCAAGAAAAAGAAGTACGCTATTAACTATTAACGTACCTGTCTCTTCCGAAACGAATGAGTACTACTCTCAGAGACACACTACCATCGAATCCTCTTAGTCT
+
44;<<BBBCCCC:9=CHGCCCCCCD=BBD@CBCBCB@C@CCCA?AC?CB?B@A?@@@@@@2@;ABBA@ABBBBB9??@?>??,?A?A=CCC;AAEABCDCBBBBB@C@DD@CCC=@@@@A@CCCCCCCCCBB@CBBB>A@BBAAAB:?;@::6;CBBCBBB@CBCBBB?BB>BBB9??999,9>@;=>===,=A=ABBBBABBA7;8;=AD7:7:>B@@>@CCBBBC?C?BBB=BBB@CCCCCC@@?AAACAAABBBCBBBBB??<?BA=>8:93:<;8=B@@?
@ATNG8:04202:02663
GATGGTAGGACGAGCGTCTGAGAGGTACTCATTCGTTTCGGAAGAGACAGGTACTTTAATAGTTAATAGCGTACTTCTTTTTCTTGCTTTCGTGGTATTCTTGCTAGTTACACTAGCCATCCTTACTGCGCTTCGATTGTGTGCGTACTGCTGCAATATTGTTAACGTGAGTCTTGTAAAACCTTCTTTTTACGTTTACTCTCGTGTTAAAAATCTGAATTCTTCTAGAGTTCCTGATCTTCTGGCGCTCTGTCACGTCTGCTACCATCGAATCCTCTTAGTCT
+
44<>@ECC?CBCCCBBA@@EEBBB@DBBBBAB=ACCC?BB?B@BBBBBCC@BB9998:=CBBB?A?ACCCCCDCC@CCCCC1B@;A:::8;CCD@CCD@BA7;:;CAA>BEBCBDAD?BBB<@<@BBBBBBB>CBA@=BBBA;;<>AAA@@@@>>:>??<@A<A<AAA?@????;>>A@@5@>D;>>@@@.89777.------999<;?@>@*:558>4=255,5>>>@@@=A<@@@<<<///<7::>?@@<=>>=A?::;>===:>>>>@<@B<@>><>>>=A
@ATNG8:04205:02688
GATGGTAGCGCATATCAGCGCAGCCCAGAAGATCAGGAACTCTAGAAGAATTCAGATTTTTAACACGAGAGTAAACGTAAAAAGAAGGTTTTACATGACTCACGTTAACAATATTGCAGCAGTACGCACACAATCGAAGCGCAGTAAGGATGGCTAGTGTAACTAGCAAGAATACCACGAAAGCAAGAAAAAGAAGTACGCTATTAACTATTAACGTACCTGTCTCTTCCGAAACGAATGAGTACGAGAGTCAGAGCAGAGCTACCATCGAATCCTCTTAGTCT
+
;<;=?C966=BCBBCHAACCBBBCC>CCB?BBBA@@=@=BCBCCCC@BB?B?AAAABBBA2B@CCCFFFGDCCC=CDCCCCC3CCAB<AAA8ADDCC@@@CBDBA>B?BB??@@@CDCCCBBBCCBBBCBBBABAAB?BCBCCCCB?C@CBB@BBBBBDCC?BBCAAA@BB?BDC?BBAAA8?>?:?BBBB3CD?BAA??;AAA<A<AAAB<A;??@@A@CBCBCCCAE@AAC>CBC@AAACFCBC???989BCGDDBAAABABF@?>???:::39:;4:ABAB
@ATNG8:04206:02666
GATGGTAGAGAGAGCTCTCTCATCGTACTCATTCGTTTCGGAAGATACAGGTACGTTAATAGTTAATAGCGTACTTCTTTTTCTTGCTTTCGTGGCATTCTTGCTAGTTACACTAGCCATCCTTACTGCGCTTCGATTGTGTGCGTACTGCTGCAATATTGTTAACGTGAGTCTTGTAAAACCTTCTTTTACGTTTACTCTCGTGTTAAAAATCTGAATTCTTCTAGAGTCCTGATCTTCTGGTGTCTGATCTGTATCACTACCATCGAATCCTCTTAGTCT
+
?@9566;;ABBDA@@CCHHIFHBBB@<ACCGF@CBBB=CC>B?BB@@@BB?ABBBB?B?BCBB=@=@???AB@AB?CCCCC3@@<@??=.;A??:???9=A4997:==7=A=>??@@=@?B:>:=@@@;;;>=B???;>>?@@@@@?BBBB>>>A=888=AA:>:>>>>?A@@@:>>BDD5A:<87766(8<<<<4=;;;?@A???<ADEH/@;;<@<@<AA:==@>>>>>=@@@@==6=>=8=?=99:>><>>ACD===@@@<>>>AA=AA578A;AABAA
@ATNG8:04216:02666
GATGGTAGTCTCAGATAGTCTATAGTACTCATTCGTTTCGGAAGAGACAGGTACGTTAATAGTTAATAGCGTACTTCTTTTTCTTGCTTTCGTGGTATTCTTGCTAGTTACACTAGCCATCCTTACTGCGCTTCGATTGTGTGCGTACTGCTGCAATATTGTTAACGTGAGTCTTGTAAAACCTTCTTTTTACGTTTACTCTCGTGTTAAAAATCTGAATTCTTCTAGAGTTCCTGATCTTCTGGTAGAGCGTGCATATATCTACCATCGAATCCTCTTAGTCT
+
C;;6<B=BCCCCCCBBBDCBBCEDDCDCBBBD@BBBD>CC@C@CCCCCCC@DCCCC?B@BCEC?D@BBCCDCBBB=@AAAA2AD?BADG>CBAA?ACGAGC<;;ACCEAGCDBBBCC?BBC?C?CDCCCBBC@BBCC@CBBBCBBBCBBBCBAAD@CBB?BC?C?BBCBBBBDD@BBCDD;D@C=:::::.:ABDD=CBCBCCCCBD=@A@A,@;;;C@D@DC@BCBBCA@>AADDBBAA>@BB@ECCCCCBBA@@CCCCBCCCC@BA@@D?CC?AAB?BC@A@
@ATNG8:04218:02661
GATGGTAGACACGTGTGCTCTCTCGTACTCATTCGTTTCGGAAGAGACAGGTACGTTAATAGTTAATAGCGTACTTCTTTTTCTTGCTTTCGTGGTATTCTTGCTAGTTACACTAGCCATCCTTACTGCGCTTCGATTGTGTGCGTACTGCTGCAATATTGTTAACGTGAGTCTTGTAAAACCTTCTTTTTATGTTTACTCTCGTGTTAAAAATCTGAATTCTTCTAGAGTTCCTGATCTTCTGGCTCTCGTAGACAGATATACCATCGAATCCTCTTAGTCT
+
<>==?BBCCCABBCDBBBBBBBBBBCCCCEBB=BCCD>CC>A?ABBBBCD?BAABB@D>AAAB?B?CAAABBBBB<AACCC2CA<?966'5@@AADBB@BB599ABBB@DAAB??>>9==?=C:??AA<;;C;>>>>7;;A<=888?F@@@9;;A:<>;;>@:>:===>?AA>=9?@@BA6=:;679777(8;655(//8///><<>8====.<>>>A<@=?>;>>>>??>=D9<<@@@@8::@<@CC???;:;>CB@@;;;66066333236167:5:::;;
@ATNG8:04231:02668
GATGGTAGACATATCGTACTCTCTGTACTCATTCGTTTCGGAAGAGACAGGTACGTTAATAGTTAATAGCGTACTTCTTTTTCTTGCTTCGTTGGTATTCTTGCTAGTTACACTAGCCATCCTTACTGCGCTTCGATTGTGTGCGTACTGCTGCAATATTGTTAACGTGAGTCTTGTAAAACCTTCTTTTTACGTTTACTCTCGTGTTAAAAATCTGAATTCTTCTAGAGTTCCTGATCTTCTGGTGAGATATGCATGATGCTACCATCGAATCCTCTTAGTCT
+
99998=<@BABB@<>>=>>CCCBBB===><<<7;;:;1::587;:555<=7;<<AB=;8CBBB=?=?A@>=9:/0*/6;;;)570958188;5:)0//(/8357759928:>>>ABB=BAA=A<@@@???@A<@ACC:;;<@@@@@@@A??;;;>:;;;;@A<?<?????@A??:>==<<2=:>;>@ACA/A???C5>>>>@AA9997>CCC/C?@@@=?<?@<A@@A>>=<A=AAAA>>9>>A;;;;AA@??<;<>??=<<>>?:;;=<@:>=9=>==AA99<
@ATNG8:04232:02708
GATGGTAGAGTATCATGTGTATCTCCAGAAGATCAGGAACTCTAGAAGAATTCAGATTTTTAACACGAGAGTAAACGTAAAAAGAAGGTTTTACAAGACTCACGTTAACAATATCGCAGCAGTACGCACACAATCGAAGCGCAGTAAGGATGGCTAGTGTAACTAGCAAGAATACCACGAAAGCAAGAAAAAGAAGTACGCTATTAACTATTAACGTACCTGTCTCTTCCGAAACGAATGAGTACACATCGTCGTGTCGTGCTACCATCGAATCCTCTTAGTCT
+
77::7<?BCBBBBAA@CCCBB@@@A<@BB?ACAAAA?B<@@@@ABB@BD@D@EE@;;;;;';9?AA@@<B@@@@8>@99999$5>7<9>;;0>@@<BBBACDA??=??AA@B???BCBBBBBBCBABBBBA;7<@=;:=BAA?>8:3>==7718A;;;??@<@@@AAA;AA8==D=AA?AC:?==:=@@@@/@A:888;>=A@@:>:>@AA=A<>>CBB@CCCBCBC@C@CCC?CCC?BBBCCCBBCBBAAACBBCCBB@@ABBC@A@@BE?AA>:;;ADCBBB
@ATNG8:04186:02717
GATGGTAGCACGACACGACGATGTGTACTCATTCGTTTCGGAAGAGACAGGTACGTTAATAGTTAATAGCGTACTTCTTTTTCTTGCTTTCGTGGTATTCTTCTAGTTACACTAGCCTATCCTTACTGCGCTTCGATTGTGTGCGTACTGCTGCAATATTGTTAACGTGAGTCTTGTAAAACCTTCTTTTTACGTTTACTCTCGTGTTAAAAATCTGAATTCTTCTAGAGTTCCTGATCTTCTGGGTGTATCAGCGAGTATCTACCATCGAATCCTCTTAGTCT
+
:BAA?BCBBBB;65@?@@@666BCECDGCCAA?AGGE=BB@B>BBBCCCC@BBBBC@D@BCCC?C?CCBBCCB?<9<::::+>?;?89:(3<?<;BAA?AA<??CCC6@>8<9333(.//.(...225669>6?@@@7;;AA==>@@A@AA@@@@:=<==??<><===DDA>>=<=====/;5;9=>>?>/>>;;;1:=<886A@@@<ABBB/??@?@<@:>>=B@@@>==5:3:<=9::5::;A8=>=@@AADCBB;;;><=::3;;<<>8==:==A;>>>;;
@ATNG8:04189:02715
GATGGTAGCTCACGTACGTCACACGTACTCATTCGTTTCGGAAGAGACAGGTACGTTAATAGTTAATAGCGTACTTCTTTTTCTTGCTTTCGTGGTATTCTTGCTAGTTACACTAGCCATCCTTACTGCGCTTCGATTGTGTGCGTACTGCTGCAATATTGTTAACGTGAGTCTTGTAAAACCTTCTTTTTACGTTTACTCTCGTGTTAAAAATCTGAATTCTTCTAGAGTTCCTGATCTTCTGGTCTACTACACTGTACTCTACCATCGAATCCTCTTAGTCT
+
AA@<@=@CCDCDBBBC969>BD;;;DELKBCC@CCCF>BB?BAFF@?@CC@BBBCC@C?CBCB>?=?B@@AABAA?99:::(8@<@BBC;A????BBB@BB??@@BBF@CCABB@=<6=::5;5;;;;;==@;>>AA8;;==898;>>;;;?;;;:>;;6;;=B>@>>>@B@@@7:;DDD;C;@=@BBBB/B;76=1:////.;=;@:?DCC.===>>9=4<<29?=====9=;>>:7--+--7277:A@>>=B@@@AAA???6617:;//,/=9;9=:=?>>>
@ATNG8:04189:02728
GATGGTAGGTGCACATGAGTGTATCCAGAAGATCAGGAACTCTAGAAGAATTCAGATTTTTAACACGAGAGTAAACGTAAAAAGAAGGTTTTTACAAGACTCACGTTAACAATATTGCAGCAGTACGCACACAATCGAAGCGCAGTAAGGATGGCTAGTGTAACTAGCAAGAATACCACGAAAGCAAGAAAAAAGAAGTACGCTATTAACTATTAACGTACCTGTCTCTTCCGAAACGAATGAGTACGAGAGTCAGAGCAGAGCTACCATCGAATCCTCTTAGTCT
+
<<A>@CCC@@@@CBBBDDCCCBBBC@B??>@AAAAA>A@CCCBCCCABB@B?BAA@@@@@0@?CCCCEID::;C<B@@A@@@,AA=@5;;;;$9?>=BBBBBBB:97:?BB?BAA>ABCCDBCBCCBBBCBBC@CCCC@BABBBCAB?C@CBB?CBCDBCCC@CCCBBB>BC>@@B?AA888*9?>;9:::::%0>990//99>A>=D=AA>><>:>=BBB>BBB@@@A@B=BAB=BBD?AACBBBBBBBB???BCAAABBBBBBBB?BBBAC=>>:::96=@@AB
@ATNG8:04192:02723
GATGGTAGGACGAGCGTCTGAGAGGTACTCATTCGTTTCGGAAGAGACAGGTACGTTAATAGTTAATAGCGTACTTCTTTTTCTTGCTTTCGTGGTATTCTTGCTAGTTACACTAGCCATCCTTACTGCGCTTCGATTGTGTGCGTACTGCTGCAATATTGTTAACGTGAGTCTTGTAAAACCTTCTTTTTACGTTTACTCTCGTGTTAAAAATCTGAATTCTTCTAGAGTTCCTGATCTTCTGGATACACTCATGTGCACCTACCATCGAATCCTCTTAGTCT
+
899:8<<E?BA@@B@@@BCCA@AD?CCEECCCACCCC>CCAE?BBBDCECACBBBFAD@DBBB@D@CCBCCCCCC?CCDFC5AA>ABAA9AA;;9;CA?CA0000AAEACEGCBBBK@BBC@C?CGAABBBC?BBDD@CAAACCDDCA@ACBBBD@BCB@BB?B?A@@@BBBCC@BBCCC;DAD?;;;;;*;BBDF=BBDCBBCBBBAEEEC5CBBCC?B?BC?CCCBBBC@E@AAAB@@=@AB@DCDCECBCC:;:CCCC@ABB?CCCCC>AA@CBB>BCAAA
@ATNG8:04196:02758
GATGGTAGTGCGTGAGAGAGAGACCCAGAAGATCAGGAACTCTAGAAGAATTCAGATTTTTAACACGAGAGTAAACGTAAAAAGAAGGTTCTACAAGACTCACGTTAACAATATTCAGCAGTACGCACACAATCGAAGCGCAGTAAGGATGGCTAGTGTAACTAGCAAGAATACCACGAAGCAAGAAAAGAAGTACGCTATTAACTATTAACGTACCTGTCTCTTCCGAAACGAATGAGTACACATCGTCGTGTCGTGCTACCATCGAATCCTCTTAGTCT
+
89997<<<===;<<?==<>>ABABC>=>>666;BCC8965>>=@AA?A@8?7=:///;;;+858;78888====59344444$4<5<7<7<<<<<7<@;;<9755*.)..(---0<>==<<<;@;;0<000)0>00)4<;;=>?A=B69::4:AAAC9888>>:;?=;<<6///596;<5733,3777+56168555;777496;:78289>>CBC=@999>@@;@>@AC9@>>4988<??@@@@@BBBCBBA@?=::99=?<;:;00)0:5:@@9@>>>=
@ATNG8:04200:02720
GATGGTAGCATCATGCATATCTCACCAGAAGATCAGGAACTCTAGAAGAATTCAGATTTTTAACACGAGAGTAAACGTAAAAAGAAGGTTTTACAAGACTCACGTTAACAATATTGCAGCAGTACGCACACAATCGAAGCGCTGTAAGGATGGCTAGTGTAACTAGCATGAATACCACGAAAGCAAGAAAAAGAAGTACGCTATTAACTATTAACGTACCTGTCTCTTCCGAAACGAATGAGTACCTCTCAGACGCTCGTCCTACCATCGAATCCTCTTAGTCT
+
@?C@@GDCBBBCCBEBDDDCCBBBC?BCC@CCCCCC?C?CBB@@AC?BC?B>BBBCCCCC2C?BBBBBBBBBBC=A99;CCC5CB?A<@@@7BBCAGBBBCDC@@<@=AB?BBB?BBBBBBBBCCECBDCCCAC@?A@BCABAB??<@?BAB@CBCCCCCC?BBBBBABBC?BBB@CCDDD<@??A@@@@@2@A?BBBCDCBBC@C?CCCC?B?BBBBC?@@@BBCB?B?BBB<B@A>ABBBBBB?@@?BBBB@==A>>>A688>8>AAAA<A@96669<A<>=
@ATNG8:04202:02721
GATGGTAGACACGTGTGCTCTCTCGTACTCATTCGTTTCGGAAGAGACAGGTACGTTAATAGTTAATAGCGTACTTCTTTTTCTTGCTTTCGTGGTATTCTTGCTAGTTACACTAGCCATCCTTACTGCGCTTCGATTGTGTGCGTACTGCTGCAATATTGTTAACGTGAGTCTTGTAAAACCTTCTTTTTACGTTTACTCTCGTGTTAAAAATCTGAATTCTTACTAGAGTTCCTATCTTCTGGAGATACACATGATACTCTACCATCGAATCCTCTTAGTCT
+
8:=>@CCDDAB@@;@;69>CB@BBDA@BBB@@;@A@A;@B@C@A@AFFCB?BBCCC?B?BBBB@C>ABCBB??8B8CHDDD1?>;@<<=6=??A4:7>9<?:;?;8>@:=><>>>@A>@??<A=BBA668;;=AAAA<;;;BBAA;;;B>>:;;=188>:;;7;=ACCC???BA:>=AAA5A7:7:@AAA/AA?A?78;???>>>::3:=<=/>:;;A=A=?@8;;===@<;7;5///<<5:=@<@@@??>::=<<6669==9>>;>>A996660///6<<@=;
@ATNG8:04202:02733
GATGGTAGGACGAGCGTCTGAGAGGTACTCATTCGTTTCGGAAGAGACAGGTACGTTAATAGTTAATAGCGTACTTCTTTTTCTTGCTTTCGTGGTATTCTTGCTAGTTACACTAGCCATCCTTACTGCGCTTCGATTGTGTGCGTACTGCTGCAATATTGTTAACGTGAGTCTTGTAAAACCTTCTTTTACGTTTACTCTCGTGTTAAAAATCTGAATTCTTCTAGAGTTCCTGATCTTCTGGGTCTACGCTCGTCGCGCTACCATCGAATCCTCTTAGTCT
+
:5==@DCC@CBBBBBBCCBBBBCC=ABDDDCB>CCCD=CC<A>ABCCCCC@CCCAB>B@CBBB@B@CCEGDAAAC?BBBBB2AA=ABBA<BC@A?BCD?DD;=;ACED@CCDBBBCE?BBC?C@FCCBBB9979@BB>CAAAC@@@CBAADBBAA@CCC@BB?B@BBBBBBCCB?BDDDD;C>C;;;;;.;BAAB=BBCBBDFCCGFFGGE5DCCBDAHABB@BCCBBBB?C@CCCB::9:ADD>CCCCCBBBCCBBABBBCAC?AABDD@?>;=BB?BDAAA
@ATNG8:04204:02716
GATGGTAGCACACGAGATCTCATCGTACTCATTCGTTTCGGAAGAGACAGGTACGTTAATAGTTAATAGCGTACTTCTTTTTCTTGCTTTCGTGGTATTCTTGCTAGTTACACTAGCCATCCTTACTGCGCTTCGATTGTGTGCGTACTGCTGCAATATTGTTAACGTGAGTCTTGTAAAACCTTCTTTTTACGTTTACTCTCGTGTTAAAAATCTGAATTCTTCTAGAGTTCCTGATCTTCTGGTGTCTGATCTGTATCACTACCATCGAATCCTCTTAGTCT
+
@?@=?CCCCDCCBBBCBCCCCBBBBBCBBBBA?AAAJ>BB@CACCBCECB@AABCC@C@CCCC?C?BAAACBBCC>AABBB1BB<??BB=BCBB>BBB>AB587?BBB?BBBBBB@@;AAB<><>@@@==55178@?;@@A@>==@@FB===>>?:>=>=>>;>;@@@AA@@@A<@@@@@6@<@=>>>>>/:<333)------976;7:AAA.A656A=B<>>:===?>;:7;;>A??:;5;=?;@BBA>>>AD@@>A?AAAB::8:>>?A:<<6<=<8>A@>>
@ATNG8:04206:02734
GATGGTAGAGTATCATGTGTATCTCCATAAGATCAGGAACTCTAGAAGAATTCAGATTTTTAACACGAGAGTAAACGTAAAAAGAAGGTTTTACAAGACTCACGTTTAACAATATTGCAGCAGTACGCACACAATCGAAGCGCAGTAAGGATGGCTAGTGTAACTAGCAAGAATACCACGAAAGCAAGAAAAAAGAAGTACGCTATTAACTATTAACGTACCTGTCTCTTCCGAAACGAATGAGTACTATAGACTATCTGAGACTACCATCGAATCCTCTTAGTCT
+
<BDC?CCCDCBBBBC966>CCBBBB@A;;5<;;;@@=@?@;:9?>@?@@<?:994:9999$94>?>AA>>00/7.7///999(:<8<8===2=;;:<<00/66334/34995;8=8;;;;@AAACCBBBBBBBABBCD>AACBCCCD>B?B@@<@AAAB@??@BBBBBB?BB?BBB>AAAAA8?9939==>==&;>5////66>@@<@=B>>><?;>=BBB>BBA@AAI@E?CCB=CAA=@?C:::BBBABBB???ABBBBAA@CBB?CBBBB?BA>A:949@A@@
@ATNG8:04213:02711
GATGGTAGGCGACATACATACGCGCCAGAAGATCAGGAACTCTAGAAGAATTCAGATTTTTAACACGAGAGTAAACGTAAAAAGAAGGTTTTACAAGACTCACGTTAACAATATTGCAGCAGTACGCACACAATCGAAGCGCAGTAAGGATGGCTAGTGTAACTAGCAAGAATACCACGTAAGCAAGAAAAAGAAGTACGCTATTAACTATTAACGTACCTGTCTCTTCCGAAACGAATGAGTACTGCGTCTCACTCTCGCCTACCATCGAATCCTCTTAGTCT
+
:49:8<AB=9966=>CCCCCCBBBB@BBB@CCCCBC@C@BCBBBCC?AA@C=??CBBBBB5C?BCCCJJDCCDC=BBCCDCC5BB?B@CCC<CBB?BBCBBBC;;6;<@@<@CC@CCCABBDDCC@@ACCCFBBBCC@BBBBCB;;5<>BA@=@@BDCCCC@;;;CBB>BA<;;;000@>>9B?B?BBBCB1???BBABBBBBB?C?BA@A<?<?@CHCBDCBBBAA=A<@@A<BBC@@@@DCFCCBAACBCBBCCCBBCC@BCB@BBBBB?BC????>@A@@A
@ATNG8:04213:02732
GATGGTAGTATATCGCGTCGCTATCCAGAAGATCAGGAACTCTAGAAGAATTCAGATTTTTAACACGAGAGTAAACGTAAAAAGAAGGTTTTACAAGACTCACGTTAACAATATTGCAGCAGTACGCACACAATCGAAGCGCAGTAAGGATGGCTAGTGTAACTAGCAAGAATACCACGAAAGCAAGAAAAAGAAGTACGCTATTAACTATTAACGTACCTGTCTCTTCCGAAACGAATGAGTACATAGATATACGTATAGCTACCATCGAATCCTCTTAGTCT
+
ACCC?C;;6<<@<=@@@ACGCCB@@<?BB?BBCA@@=A?AAAB;;;?BB?B@BBBCBCCC3B@BBBBBABBAAA<??@@CCC5@@=@:@@@7ACEAFCCCCCB;;:;@BC@BBB@BBBACCDFECCBCCCCC@B@@@?@@@?@@@C>B@B<;6;A@AAAAA?@@?CBB=??9?@@399AAA<@@>;9::::(987:567@?;;;7;7;=?>8=::;@BC?BB;;0@@-000?>8===::<<@@CCBBBBBBBBBAAA>?>==@=>:=@@<=9=<;;::;?@:;:
@ATNG8:04215:02714
GATGGTAGTATATCGCGTCGCTATCCAGAAGATCAGGAACTCTAGAAGAATTCAGATTTTTAACACGAGAGTAAACGTAAAAAGAAGGTTTTACAAGACTCACGTTAACAATATTGCAGCAGTACGCACACAATCGAAGCGCAGTAAGGATGGCTAGTGTAACTAGCAAGAATACCACGAAAGCAAGAAAAAGAAGTACGCTATTAACTATTAACGTACCTGTCTCTTCCGAAACGAATGAGTACATAGATATACGTATAGCTACCATCGAATCCTCTTAGTCT
+
;==>?BABBBBBCCDCCCCCCBBBB?BCB@CDCDCC@C?AAAACCC@BB>@<@A@;;;;;);>@@ABBBBBBBB9==;;;;;*;C;>2:::*9BA?BA<AAAB9;:9:BB@CCD>AAA@BCCBCCAAAB@@@?BA;;8;ABBCGCB?B@CCC@BCCCAACC?CCCBBB>@@=988?BBBED:??@;==>>>,=>;9878>A>>@:>:>ABA;@;ABHDB@BEE;:;C=?=@AD=BAA?CCE???BBBBBCAAAAA=AA888@??>:=====;@?=;;;;>?;;;
@ATNG8:04220:02714
GATGGTAGCACGAGTCACTCATATCCAGAAGATCAGGAACTCTAGAAGAATTCAGATTTTTAACACGAGAGTAAACGTAAAAAGAAGGTTTTGCAAGACTCACGTTAACAATATTGCAGCAGTACGCACACAATCGAAGCGCAGTAAGGATGGCTAGTGTAACTAGCAAGAATACCACGAAAGCAAGAAAAAGAAGTACGCTATTAACTATTAACGTACCTGTCTCTTCCGAAACGAATGAGTACAGAGAGTACGATATGTCTACCATCGAATCCTCTTAGTCT
+
44:<=ADBBBB=BCBBDCECBBCBB:CBB@BBBB:;9<?BBC;;9C?@@@CABBBBBDDC3CACC?@@CCBBBC9<><;:;;';;49;@AA7BBC@CCCCCCC;;:;@CC@<<;@CCBABCCCFCCCCCBBC@CCBB?A@@?AA??9@>A;;:;CCCCCCCACABABD@BB????;???>C598B@BCCCC3CC?C???A@@@@<@<ADAA<@;>?CCD?BBCAAAA6:7:BB=BBB=@ABCCFBBBBAAADBBBBBBBBBBB?A<@@@AA<AA===>:=A@@@
@ATNG8:04220:02720
GATGGTAGCGCATATCAGCGCAGCCCAGAAGATCAGGAACTCTAGAAGAATTCAGATTTTTAACACTAGAGTAAACGTAAAAAGAAGGTTTTACAAGACTCACGTTAACAATATTGCAGCAGTACGCACACAATCGAAGCGCAGTAAGGATGGCTAGTGTAACTAGCAAGAATACCACGAAAGCAAGAAAAAAGAAGTACGCTATTAACTATTAACGTACCTGTCTCTTCCGAAACGAATGAGTACCTCTCAGACGCTCGTCCTACCATCGAATCCTCTTAGTCT
+
CECC@C@A@BCDABACBBBCCCCCC=BBDABBBCDD?B?BBDCBBC@BB>B?BBBBBDDC2C?CCBBCGEECCC>BBBBCCC5CC@C?BBB<CCDACCBBBBA:99;@DDACCC?ABBBBCBBCDBBBDBBCACCBB?BCBBBBAA<B@CAA?BBECCCCB?BBCBBB?BB>BBA<??988*9=>;99:9::%:D?A:9:DDCCC=A>AA>>:=:=ACECACCBBBCC@C?BBA:A@A=ACBBBBC@BB@BBBBABBBBBBB?BBB?C?>>A;AC;::::=A??@
@ATNG8:04221:02742
GATGGTAGACATATCGTACTCTCTGTACTCATTCGTTTCGGAAGAGACAGGTGAGACAGGTACGTTAATAGTTAATAGCGTACTTCTTTTTCTTGCTTTCGTGGTTATTCTTGCTAGTTACACTAGCCATCCTTACTGCGCTTCGATTGTGTGCGTACTGCTGCAATATTGTTTAACGTGAGTCTTGTAAAACCTTCTTTTTACGTTTACTCTCGTGTTAAAAATCTGAATTCTTCTAGAGTTCCTGATCTTCTGGGCAGACTCTCACACGCCTACCATCGAATCCTCTTAGTCT
+
49995;;?CCCCBCCJCCCCCCCCCCCBBBBA>AAAA<A@<@=A?@@<<<8:8?@<@@B?BCCDC@B@BCCC8:76@@<@?@?B>AADCC2;:373/0(////)/)/:6:?8BBBBBC@DCCBCBBB?BAA>B?BCCCCBBC>ABCC@CBCBBBBDDCCCDABBC@C@@=;;;)47;@A=BDCBB>ADDDD8?;>;??>??0@BABC=A@CAAB99:B=AABB2BCCBB?C@CD?CCCIBBB?B@CBCCCD=A?@@9?BABCCCBBDFCCBC?BBD?C@DDE@BB?BCC?BBBAA
@ATNG8:04222:02725
GATGGTAGCTCTGCTCTGACTCTCGTACTCATTCGTTTCGGAAGAGACAGGTACGTTAATAGTTAATAGCGTACTTCTTTTTCTTGCTTTCGTGGTATTCTTGCTAGTTACACTAGCCATCCTTACTGCGCTTCGATTGTGTGCGTACTGCTGCAATATTGTTAACGTGAGTCTTGTAAAACCTTCTTTTTACGTTTACTTCTCGTGTTAAAAAATCTTAATTCTTCTAGAGTTACCTGATCTTCTGGATATGAGTGACTCGTGCTACCATCGAATCCTCTTAGTCT
+
?@:9.45:::=>BAA<=<;;B@@BB:66=<@@79948044.4.499556>>AA<<;:B=B@;@<B>BBBECB959254449$4<8<<<<19955.59;6;<:>>==@C@CCBBB@;@<??B@DADCCB:9:C?BBA@;?A;::>>>@??;>><<=9=<<754.4588=595><@255555&55:166GAA+;;CCC7=00*/>7///:.55555#554.48=8==:;;898::)//1666666:>@@<??=>?>;;;;;>>>??;<@@<?987=173-33349;444
@ATNG8:04228:02723
GATGGTAGGCGACATACATACGCGCCAGAAGATCAGGAACTCTAGAAGAATTCAGATTTTTAACACGAGAGTAAACGTAAAAAGAAGGTTTTACAAGACTCACGTTAACAATATTGCAGCAGTACGCACACAATCGAAGCGCAGTAAGGATGGCTAGTGTAACTAGCAAGAATACCACGAAAGCAAGAAAAAAGAAGTACGCTATTAACTATTAACGTACCTGTCTCTTCCGAAACGAATGAGTACGAGAGTCAGAGCAGAGCTACCATCGAATCCTCTTAGTCT
+
<BCD@CBB?B?@ACDCCBBBAA@@A=A@B>@CCBBC9;9;ACBB@@=@@<@<?@?;;;;;*;>@AAAAADBBBD?CCBBBBB,;;5;=AAB<BBF@CB@A@CC;;<:ADB?C@?>?ABABCCCCCCACJCCB@CBAA=A@BBBBBC@CBD::;;CBBCCCD@BBC<::@BB?CCC<?????8???;::9999%:A;>:9:CABBA=A:>>@C<?;>>A@@=@BBBCCC@C@CBB<A@@=@??AABCBBBB>>>BBBBBBBB@@@AB?BA=>A=@@<6768=BBBC
@ATNG8:04228:02740
GATGGTAGACATATCGTACTCTCTGTACTCATTCGTTTCGGAAGAGACAGGTACGTTAATAGTTAATAGCGTACTTCTTTTTCTTGCTTTCGTGGTATTCTTGCTAGTTACACTAGCCATCCTTACTGCGCTTCGATTGTGTGCGTACTGCTGCAATATTGTTAACGTGAGTCTTGTAAAACCTTCTTTTTACGTTTACTCTCGTGTTAAAAATCTGAATTCTTCTAGAGTTCCTGATCTTCTGGCGCTCTGTCACGTCTTGCTACCATCGAATCCTCTTAGTCT
+
:<>>@CBCBCBBBCCDCCCABABBCCAAACBB?BCCC>CC@B?BBBBDBC@CCB99546;@BB?B>BBBBB@@?A<><=:=.797>865'58936BBB>BB788>===<@B@@@@::5:@@=B<@@@???@@;>@::4;>>>878;;BC@@?>>C<>>><@B<>;>>DAAAB==8=::99-9)/)/////(/<9991<876977989-5766$299:;394=A;>@@?88:=C;?>>988*--62--/377-//::<<//*/;===9=====9=C:>==<BHD@?
@ATNG8:04229:02736
GATGGTAGCATCATGCATATCTCACCAGAAGATCAGGAACTCTAGAAGAATTCAGATTTTTAACACGAGAGTAAACGTAAAAAGAAGGTTTTACAAGACTCACGTTAACAATATTGCAGCAGTACGCACACAATCGAAGCGCAGTAAGTATGGCTAGTGTAACTAGCAAGAATACCACGAAAGCAAGAAAAAAGAAGTTACGCTATTAACTATTAACGTACCTGTCTCTTCCGAAACGAATGAGTACAGAGAGTACGATATGTCTACCATCGAATCCTCTTAGTCT
+
;==>@CBBCBCCC:;;DGCCBCBBC@CBB?A@BCBC@C@BAB???B?BB?B@BB@@>BA?.>:773>AAABBBB=?9<9=@=+=C?=:>>@9CCCACBCBA@@00-/6>:7<?B:=BBABBCCCCABCGCBBACCBC>A@CCBBBB=BAB?@=@BBAACBB?AAABBB>@@@DDF>?????5===9?BFFDD)CC>99598>CB@@<@====?<?;?@CCC?C@@<;;B?B?ABB<CCA<??@@@@@::9@@@@AAABBBBBCCCB?<?;;;D=BA==;;5;==<=
@ATNG8:04229:02737
GATGGTAGCTATACGTATATCTATGTACTCATTCGTTTCGGAAGAGACAGGTACGTTAATAGTTAATAGCGTACTTCTTTTTCTTGCTTTCGTGGTATTCTTGCTAGTTACACTAGCCATCCTTACTGCGCTTCGATTGTGTGCGTACTTCTGCAATATTGTTAACGTGAGTCTTGTAAAACCTTCTTTTTACGTTTACTCTCGTGTTAAAATCTGAATCTTCTAGAGTTTCCTGATCTTCTGGCTCTCGTAGACAGATACATCGAATCCTTCTTAGTCT
+
>CCE<66=?C>CBBBGEGDCC@@ACBEDDDA@:>9997;C@D?BBBAAAL@CBBBB6;68===9>99>A999B78.:BABA1>?9@999,3CAC@EA@=00*00=;/0*/77@B@AB=A;;6;8==>>>???<@@@B<>==@===>>>>6<977:486859D=D7;:;8;;;>>9;;=FC2><?7<====/>==>?7===;76----)---'-5333)..8388897222'2.555:5505585988666999==?@???BB==:@9==+-*-3-37--/
@ATNG8:04230:02721
GATGGTAGTGCGTGAGAGAGAGACCCAGAAGATCAGGAACTCTAGAAGAATTCAGATTTTTAACACGAGAGTAAACGTAAAAAGAAGGTTTTACAAGACTCACGTTAACAATATTGCAGCAGTACGCACACAATCGAAGCGCAGTAAGGATGGCTAGTGTAACTAGCAAGAATACCACGAAAGCAAGAAAAAGAAGTACGCTATTAACTATTAACGTACCTGTCTCTTCCGAAACGAATGAGTACGTGTGACGTACGTGAGCTTCCATCGAATCCTCTTAGTCT
+
ABBB?CACBBB@@BFDCCCCCCECC>ABB>BBBBCC@C?BBBBCCD?BA?CACBAAACCC3B?BCCBBBBB@@@:>>@CCCC5CC@D@CCC;DCC@CAAAABBBB?B@BB?ABC=@@AABBCBCCBBACCCCABCAA?ABBBBBBB?B@C;;:;BBBBBBDABBBBBB>??<?AA?CCAA@9?=>9===??.?D?B@?;@@@AA<@<A???7;5;?CAA>BBBBBBC@A;;;@8@00-0@@@DBC???AABBAAA:::ABBBB?C@CCCCC?EB?AAA@EBB99
@ATNG8:04185:02798
GATGGTAGCTCTGCTCTGACTCTCGTACTCATTCGTTTCGGAAGAGACAGGTACGTTAATAGTTAATAGCGTACTTCTTTTTCTTGCTTTCGTGGTATTCTTGCTAGTTACACTAGCCATCCTTACTGCGCTTCGATTGTGTGCGTACTGCTGCAATATTGTTAACGTGAGTCTTGTAAAACCTTCTTTTTACGTTTACTCTCGTGTTAAAAATCTGAATTCTTCTAGAGTTCCTGATCTTCTGGCGCTCTGTCACGTCTGCTACCATCGAATCCTCTTAGTCT
+
449:9=BCB;66BBABCBBBBA@@CCCDHEA@>@CA<=BB?B@;;;CBCD?BCD;;79?BA@B;A=AAA=@00/<6::==;+:9+55;;29>;929@>:A@000=>?B@CCBBCECCABCC@C@GGBABBBF?BBBB?BBBBCABBBBBBBBBBF@CBB@CC?C=AAA@@BCDC@CA@@@7@>B>AAA@A0@ACCC?FBBBDCCBBB@CCGC5GCDCB@B@BE@BCB@@AE@C?AACCCB9::B?BCAAA;;;BBDBBB@A@ABB?CCCCDABB?BBB?BBB?@
@ATNG8:04186:02778
GATGGTAGATACTCGCTGATACACCCAGAAGATCAGGAACTCTAGAAGAATTCAGATTTTTAACACGAGAGTAAACGTAAAAAGAAGGTTTTTACAAGACTCACGTTTAACAATATTGCAGCAGTACGCACACAATCGAAGCGCTGTAAGGATGGCTAGTGTAACTAGCAAGAATACCACGAAAAGCAAGAAAAAAGAAGTACGCTATTAACTATTAACGTACCTGTCTCTTCCGAAACGAATGAGTACGTGTGACGTACGTGAGCTACCATCGAATCCTCTTAGTCT
+
::;;:@;ABC@@>666;;D;;;DDC>CBB?ABBCCC?@=?AA998B>@@7@9<=777989$85;;9>@>??>=?8:7;5=>=+>>7<49;;;*;>>7<<99599444)484929:>259>:@A=ACCBBBBBBB@CBBB@BBBCBDCB=@=@;;6;BAABCCB@AABBAA=@A=??@;=>:999*9<<8999999%7943525883/.).47778395>>CAB>B><0000+-6:::5:--)0/88>=773?=:?<===BBB;@<<777;;;<=A;>>;87828;?AA
@ATNG8:04187:02764
GATGGTAGAGTATCATGTGTATCTCCAGAAGATCAGGAACTCTAGAAGAATTCAGATTTTTAACACGAGAGTAAACGTAAAAAGAAGGTTTTTACAAGACTCACGTTAACAATATTGCAGCAGTACGCACACAATCGAAGCGCAGTAAGGATGGCTAGTGTAACTAGCAAGAATACCACGAAAAGCAAGAAAAAGAAGTACGCTATTAACTATTAACGTACCTGTCTCTTCCGAAACGAATGAGTACTATAGACTATCTGAGACTACCATCGAATCCTCTTAGTCT
+
49:=8==@AA><<:<///:///7/0)///58::<59098@ABDEDC?AA6;5;@?;;;;;'9<DDCCCCAB;;;0;ABABBB2@A=A5;;;;$4;>:@@@?>@@::99?CC?CAC?CCC?@CBCCEHGDBBA@<@@;;5;@@@@?;:5;=A@@>ACDBCCCC@CBB@@=;9829AD;@@9:9:+:==899999(3;17:?8=5889*/*/89:0616:AA@>AB;:;BC@C?;00-0=@;000@A@ABBDEBBBBBBCBBBBBC@?@?B@??F@BB?BBB=@BB;;
@ATNG8:04202:02772
GATGGTAGCACGACACGACGATGTGTACTCATTCGTTTCGGAAGAGACAGGTACGTTAATAGTTAATAGCGTACTTCTTTTTCTTGCTTTCGTGGTATTCTTGCTAGTTACACTAGCCATCCTTACTGCGCTTCGATTGTGTGCGTACTGCTGCAATATTGTTAACGTGAGTCTTGTAAAACCTTCTTTTTACGTTTACTCTCGTGTTAAAAATCTGAATTCTTCTAGAGTTCCTGATCTTCTGGTCTACTACACTGTACTCTACCATCGAATCCTCTTAGTCT
+
4<9:=@CCCCC@;ABBBBA<69ADBCCCCCCC@CCCG>BB@B?BBABBBB?BCDBC?B@CCCC?C>AABCCBB?>>>BC=F+AA>A@==7=0009>@@<BB@BBBBCC>@?BAAAAA;A==9>;>>>>>>>A:@>AA:?===@>>>>??@@>;;;<???<>><>=@???@@@@?;>?ACD5A<><<>@@@.>>>>C7>;;;;>AA>>:>>>>/@@@>A<A;>><AAAAD?=7=;AA>>8868<A;@AAAAA>>????>>>AAA<<8888<>=AA:>;;7>B==;
@ATNG8:04209:02764
GATGGTAGTGTCATATGAGAGTGTGTACTCATTCGTTTCGGAAGAGACAGGTACGTTAATAGTTAATAGCGTACTTCTTTTTCTTGCTTTCGTGGTATTCTTGCTAGTTACACTAGCCATCCTTACTGCGCTTCGATTGTGTGCGTACTGCTGCAATATTGTTAACGTGAGTCTTGTAAAACCTTCTTTTTACGTTTACTCTCGTGTTAAAAATCTGAATTCTTCTAGAGTTCCTGATCTTCTGGAGATACACATGATACTCTACCATCGAATCCTCTTAGTCT
+
??;405<=CDDBB=>@CCFCBBBCBBBBBB@@<;;;B<CC?A<@@ABBBA>=@=00-/7:><C?B>BB@@@@A@?499949$49244;;2455:5;;>:?D?AABCFE?BBCCBAAC@BBC@D@BB@A@BBB>@BCB>BBBBCBBBDCBBBBBCB@D::;;C@C?BAABBAABC<@@@@@3@>A9;;DDD5BBBBB=B;0000000>=>AAD0@AAAGDIACC?;;;AA;;6;=AAABBC?CBCGAABBBBBCC;;;CCBA@@@@<@:::@=AA?@??@DEHAA
@ATNG8:04209:02781
GATGGTAGAGAGACTGTAGCGCACCCAGAAGATCAGGAACTCTAGAAGAATTCAGATTTTTAACACGAGAGTAAACGTAAAAAGAAGGTTTTACAAGACTCACGTTAACAATATTGCAGCAGTACGCACACAATCGAAGCGCAGTAAGGACGGCTAGTGTAACTAGCAAGAATACCACGAAAGCAAGAAAAAAGAAGTACGCTATTAACTATTAACGTACCTGTCTCTTCCGAAACGAATGAGTACAGAGAGTACGATATGTCTACCATCGAATCCTCTTAGTCT
+
8;;=>BED@BABBCAAAMFAAA;;;,;BB?BACB;;6::===445?8<=?B@797CCDCC3C?ABBBBBBABBC>??@@>>>,=A=@9BGF;CCCACCCCCBB;;7;?BA?CA@=?AAAACBBBCBCCDCBC?BBAC?AAABC@@A==;@00-0A@@ABBB?BBAAAA???;?BA4:9999,7;;9<<==??&<@=886:AABBC=@;>>>A7;6;@A@A@CBBCBBB?C=??B=BBD?BBBBBBC???CBCBBBBBBBBBB@AAA:>>A??;;=7///06:;:>
@ATNG8:04211:02797
GATGGTAGTGTGTCTCTGGAGAGTAGTACTCATTCGTTTCGGAAGAGACAGGTTACGTTAATAGTTAATAGCGTACTTCTTTTTCTTGCTTTCGTGGTATTCTTGCTAGTTACACTAGCCATCCTTACTGCGCTTCGATTGTGTGCGTACTGCTTGCAATATTGTTAACGTGAAGTCTTGTAAAACCTTCTTTTTACGTTTACTCTCGTGTTAAAAATCTGAATTCTTCTAGAGTTCCTGATCTTCTGGGATGTGTGCGCAGTGCCTACCATCGAATCCTCTTAGTCT
+
8///6:9;@?A@<8----(-5779665A=B695=?::;8>>7;<@<A@<<@7919B=<9>295::49495559555<.55555$55.44=>4;;;;5;:94::,//7;/516;<=<<<><@@B?@?CC:::B@@=@@@@?BCCA=<=00//775068::<00*/:5:)/4;94.5;;<=966@C2A7@459999(4;;;=4<55565999:49999*;<=BC@C?BB?9;;@@@B?B>A@@BBB@CCGI?BBBACAAABB@AABB?BDF;;;BBB@BB?;:9;?AA??
@ATNG8:04215:02794
GATGGTAGGACGAGCGTCTGAGGAGGTACTCATTCGTTTCGGTAGAGACAGGTACGTTAATAGTTAATAGCGTACTTCTTTTTCTTGCTTTCGTGGTATTCTTGCTAGTTACACTAGCCATCCTTACTGCGCTTCGATTGTGTGCGTACTGCTGCAATATTGTTAACGTGAGTCTTGTAAAACCTTCTTTTTACGTTTACTCTCGTGTTAAAAATCTGAATTCTTCTAGAGTTCCTGATCTTCTGGGCAGACTCTCACACGCCTACCATCGAATCCTCTTAGTCT
+
44;<55558<445;555<=>>B?BE@BC@@?@D5;:::.9<89@>?CBBCC@BBBCC8;9;BCC?GACCBCBBBAA?@@DDD5@@?ABBC>C@@@?B;;89B>?@@A?@;ACC:;9A@=@@@<@=ABCCBABHFGD@A?BCBABC;;;@@A@@@;;5;AA=@@=@@CABBCCDCDACDDDC;C@B@CCCDC5BBBCC;@;;;;<;<;B@CDDD2A;;9929<@@=AAAABBB?B@DC@99929:>@:@BBBDDCCCCB<;;BA;;;?BA>>=::929@?:?=@00
@ATNG8:04217:02772
GATGGTAGCGCATATCAGCGCAGCCCAGAAGATCAGGAACTCTAGAAGAATTCAGATTTTTAACACGAGAGTAAACGTAAAAAGAAGGTTTTACAAGACTCACGTTTAACAATATTGCAGCAGTACGCACACAATCGAGCGCAGTAAGGATGGCTAGTGTAACTAGCAAGAATACCACGAAAGCAAGAAAAAAGAAGTACGCTATTAACTATTAACGTACCTGTCTCTTCCGAAACGAATGAGTACTATGTAGAGCTCTATACTACCATCGAATCCTCTTAGTCT
+
:=@=@DA?ADCCCBCDCDDCGDCBB>CEHICDCGCC?@?@CFFCDD?BB=?=?BBEDCDD2C?B@CDCFCCCCC=DCCCCCC5@@<A?BBB9BA@=AA@A@@A<;<6;=?B@CA@>?CBGHBBBC@@@CCCDFABBBBB@@@@;;;=B?CAA?ACBBCCCB@BBBCCC@BB>BBA>AA<<<+99=9::::9:%0;9;0/0??BCD>A>=AA@1938=BCCACCA@@BB=A?ABA<A@@=@AACBBBAAABCCCAAABBBBBBBB>@<>>>>>:=B=::939@;;:
@ATNG8:04218:02776
GATGGTAGCGCGACGAGCGTAGACCCAGAAGATCAGGAACTCTAGAAGAATTCAGATTTTTAACACGAGAGTAAACGTAAAAAGAAGGTTTTACAAGACTCACGTTAACAATATTGCAGCAGTACGCACACAATCGAAGCGCAGTAAGGATGGCTAGTGTAACTAGCAAGAATACCACGAAAGCAAGAAAAAGAAGTACGCTATTAACTATTAACGTACCTGTCTCTTCCGAAACGAATGAGTACTGCGTCTCACTCTCGCCTACCATCGAATCCTCTTAGTCT
+
44:<>BDBDE@@ABBECCCDCB@@@4>CD?BBBA;<8;?AAECAAA?CD?B@AAAAABBB3B@BBBCBBBCAA@8<<:9499'55.55<=>2CCC@CAAACCCBA>B@@@>@CC>@@BBCCCCCBBDB@@?D@CCAA=CCDCBBA@>A?C@?>@CCBBDCC=AAAAAB?AC>BAA=AADDF@???;99999(9>:A888@B@>><>;====5;5;ABBB@BDBBA??<??ABC=B??<???BCBBBBBBAA@BBBBBCAAA@BBB?CCBBC?>><?BB?C@@??
@ATNG8:04221:02808
GATGGTAGGAGACACGTCGCACACGTACTCATTCGTTTCGGAAGAGACAGGTACGTTAATAGTTAATAGCGTACTTCTTTTTCTTGCTTTCGTGGTATTCTTGCTAGTTACACTAGCCATCCTTACTGCGCTTCGATTGTGTGCGTACTGCTGCAATATTGTTAACGTGAGTCTTGTAAAACCTTCTTTTACGTTTACTCTCGTGTTAAAAATCTGAATTCTTCTAGAGTTCCTGATCTTCTGGTATACACACTCGCTCGCTACCATCGAATCCTCTTAGTCT
+
;6<<:BAB>BBB@@ACBBCBDBAABBBBBBBC?CBBE?CC@C@CCBCCBC?BCCBB?B@CFBB?C?ABABCCCCB?BBCBB2@@:@>??8?AAA9>?@<@A799ABBB?BCCAAAAA=@>>;>:>@>>>@AA<??>C=>>>AAA?>>>@AAA::;::;::==<><>>A@@@???5;8898,8:@:8888)8==>A58887????AA<BABB/A;:;A=A<>><>??A???;>:=>A@<<9<><;>>@>>@>>><A>>>>??>=<<>::;@<AA<?AA;AAAAA
@ATNG8:04225:02763
GATGGTAGCTCACGGTACGTCACACGTACTCATTCGTTTCGGAAGAGACAGGTACGTTAATAGTTAATAGCGTACTTCTTTTTCTTGCTTTCGTGGTATTCTTGCTAGTTACACTAGCCATCCTTACTGCGCTTCGATTGTGTGCGTACTGCTGCAATATTGTTAACGTGAGTCTTGTAAAACCTTCTTTTTTACGTTTTACTCTCGTGTAAAAATCTGAATTCTTCTAGAGTTCCTGATCTTCTGGGTGTATCAGCGAGTATCTACCATGAATCTCTAGTCT
+
/7//)/7579:///)///7;<79////999<<<7<<<<5<=8=9=666>CB7;5<87173////)/16/4588::;6::;;:,00(/;8928<<=-0/96=>037:=>@<A@BBA<==99;:;=:>A5558:9<???@;=::;;:;=<:=98899@7625;AA;?<==::;>=>>7888CA.A06167===>(>>:9:9-////..66-.....$.78880505:38?<<<==;<7;///665==AB:>>>@???==@@///:::=B;>=:92799<88;5//
@ATNG8:04184:02817
GATGGTAGCTCTGCTCTGACTCTCGTACTCATTCGTTTCGGAAGAGACAGGTACGTTAATAGTTAATAGCGTACTTCTTTTTCTTGCTTTCTTGGTATTCTTGCTAGTTACACTAGCCATCCTTACTGCGCTTCGATTGTGTGCGTACTGCTGCAATATTGTTAACGTGAGTCTTGTAAAACCTTCTTTTTACGTTTACTCTCGTGTTAAAAATCTGAATTCTTCTAGAGTTCCTGATCTTCTGGGCTGCGCTGATATGCGCTACCATCGAATCCTCTTAGTCT
+
<9:<<@<BBBBCBBBCCCCCBCBBBCBBED@@;?::;6<B?B@BDCCCCC@CCEBC@C@CBBB?C@CCCCCBBBB?@@???,;;5:?@B=CC@B@BBA>@B>;::ABB?B?@?BBBC?CCB?B?BBBB=>;><@@AA;CBBCBBCBCBBBBCBBB?BCC@CD@D@BABBBBCDDACCDDD;D?B>:;;;;*;CABB>BBEBBBCA@@5;;;;*;@@@A=@>BB?DDBCCCC?C?CDDDBB>AADD=C;;;BBBDHDCCBBBCCCD?BBDAA@BEA@@??BBBBB
@ATNG8:04185:02859
GATGGTAGTAGTACACTAGTCATACCAGAAGATCAGGAATCTAGAAGAATTCAGATTTTTAACACGAGAGTAAACGTAAAAAGAAGGTTTTAACAAGACTCACGTTAACAATATTGCAGCAGTACGCACACAATCGAAGCGCAGTAAGGATGGCTAGTGTAACTAGCAAGAATACCACGAAAGCAAGAAAAAGAAGTACGACTATTAACTATTAACGTACCTGTCTCTTCCGAAACGAATGAGTAACACACTCTCATATGACACTACCATCGAATCCTCTTAGTCT
+
8;:<<BABBBBBBCBBBBAA?BAAA@B;:7;A@@;;496;@=6666;;6;655544444$59>>?666==??>8;;@A@>@,::67<?>?18.3<8<933;:::B@C@BB??77.88>:=???@@<:;667A<>??A:===>;=76/8:==@=A@999@@B?B???BE?BB>AAA=??::9)9>=50////'/.(.556=A=@?@<@:>676:;79////5::=@>>=1816:<39???900;//(/99=:??==9887::>;77596;=A@@=@C?CBB?BB:99
@ATNG8:04186:02844
GATGGTAGTAGTACACTAGTCATACCAGAAGATCAGGAACTCTAGAAGAATTCAGATTTTTAACACGAGAGTAAACGTAAAAAGAAGGTTTTACAAGACTCACGTTAACAATATTGCAGCAGTACGCACACAATCGAAGCGCAGTAAGGATGGCTAGTGTAACTAGCAAGAATACCACGAAAGCAAGAAAAAGAAGTACGCTATTAACTATTAACGTACCTGTCTCTTCCGAAACGAATGAGTACATAGATATACGTATAGCTACCATCGAATCCTCTTAGTCT
+
@:><8@=BCCCCD?C>?C=>=9559.59:.5AAA@B?C?AACA@@B?BA=@<@B;;:FDD3E>ABBBB@CA=??997;>;==*@@?B:BGF;CCGACBBCCCCBB?C@BDADDD>AB??@CCCCCCCBBBCB@BAAC>A@BBBCBB?B?C@A?BFDCCCAB?BABAA@?CC?ABB@ABABC=B@@;::999(:=:==>=BBBAA;>;>>BB=D=@@BAA>@BBBBBB@D?BAB<CCC?CBBBAAACCCCCA@A>AA>>>>AAA:;6:>?=><>><AAA<AA;::
@ATNG8:04187:02831
GATGGTAGCTCTGCTCTGACTCTCGTACTCATTCGTTTCGGAAGAGACAGGTACGTTAATAGTTAATAGCGTACTTCTTTTTCTTGCTTTCGTGGTATTCTTGCTAGTTACACTAGCCATCCTTACTGCGCTTCGATTGTGTGCGTACTGCTGCAATATTGTTAACGTGAGTCTTGTAAAACCTTCTTTTTACGTTTACTCTCGTGTTAAAAATCTGAATTCTTCTAGAGTTCCTGATCTTCTGGTGTCGTCTATCATGTACTACCATCGAATCCTCTTAGTCT
+
@=C?@CBABAAAAABBBCCCCBBCCBB@CC9:8:ABB>CC@D?BBBBDDD@BCCCC@B?BCBC@CACCBCCCCCC?BBDED1BB>CAAB=BBBB@BCC?CC?;;;BCJACBCCCBCB@DCC?B?CDCCBBBC@CCCB?CCCCDCCCCBAACAAAD?AAB?CC@C>@@CBBBCCH@CBCDC:B?B=A?@@?0@A@BB>BCCAAAB;;;5;;;;*;ECAA?AACC@BCCCCCC@B@CDDBBC?BBB@CAAADCBBBCDBCBCCCBCC@BBBBC?CC@CBB>>@@DD
@ATNG8:04194:02821
GATGGTAGCTCACGTACGTCACACGTACTCATTCGTTTCGGAAGAGACAGGTACGTTAATAGTTAATAGCGTACTTCTTTTTCTTGCTTTCGTGGTATTCTTGCTAGTTACACTAGCCATCCTTACTGCGCTTCGATTGTGTGCGTACTGCTGCAATATTGTTAACGTGAGTCTTGTAAAACCTTCTTTTTACGTTTACTCTCGTGTTAAAAATCTGAATTCTTCTAGAGTTCCTGATCTTCTGGTAGAGCGTGCATATATCTACCATCGAATCCTCTTAGTCT
+
:5=?@GFCB?;A;;6B;9;CCB@@@DCCCDBC@CBCC>BB?B@BBBBDCC?CCBBC?C?BBBB>B?BBBAABBBFAA@AAA2@A?A???8?ABB@BCD?BB<98:AAB?BBBBB>?C;DCC5;7;@@<;::::>CBA<@AAD>>=??>AAC>;;<168<;?A=A<@@@>>??;;5;<===2=;?<??BBB.99;;=49-----9<:=:>AAA/A;:;?:?8>>:????@@@<@<@@>>?@7;<>=???;;;?>>>ADDCCAAAAA<>:::A8<=<==<=@@AAB
@ATNG8:04201:02815
GATGGTAGGAGACACGTCGCACACGTACTCATTCGTTTCGGAAGAGACAGGTACGTTAATAGTTAATAGCGTACTTCTTTTTCTTGCTTTTCGTGGTATTCTTGCTAGTTACACTAGCCATCCTTACTGCGCTTCGATTGTGTGCGTACTGCTGCAATATTGTTAACGTGAGTCTTGTAAAACCTTCTTTTTACGTTTACTCTCGTGTTAAAAATCTGAATTCTTCTAGAGTTCCTGATCTTCTGGTGAGATATGCATGATGCTACCATCGAATCCTCTTAGTCT
+
:<;=?BAB@BBBCCDBACBBBCCCB@AA@@A@:@BBB;@A<B<666<=??7;<AAA>A<??@@?B>ABABBCB<A@CCDCD2AA?B==??5?ACD797B=??;?>=?:949?8>8>@@=C>>;>=???;;;>@=B@@@==>=A@@?>>=@@@:;:>8:;;<AA<?;???ABAB??;>?DDD6A<?:>>BCB/AA==<156;///==:>:?>=>/>;;;@=B=BA:??CD;;;=A<?????><AAD=>>=>;=>>=<=>>>>>>@@@9>>>?@;==:>@A=B>>>=
@ATNG8:04209:02839
GATGGTAGTACATGATAGACGACACCAGAAGATCAGGAAACTCTAGAAGAATTCAGATTTTTAACACGAGAGTAAACGTAAAAAGAAGGTTTTACAAGACTCACGTTAACAATATTGCAGCAGTACGCACACAATCGAAGCGCAGTAAGGATGGCTAGTGTAACTAGCAAGAATACCACGAAAGCAAGAAAAAGAAGTACGCTATTAACTATTAACGTACCTGTCTCTTCCGAAACGAATGAGTACGAGAGTCAGAGCAGAGCTACCATCGAATCCTCTTAGTCT
+
;=>95::<BACA====CC@===>>?:@>>:666555.55)4;;98:<7:6164////////$57===BCCCCCCC>CCCCCCC5BB>B@CCC;CCD@CBBCDDD??>?@CC@CCC@AAABBBBBDCCCBBBBCACCDC>BACBBA@@;@<B@@=ADBBBCCC@ABBCBB???<?@@8<>988*999;99999(3<3<8=>BFCCB?A>BFED9<9=ADDD@C:;;CFDAD@CCC>CAA?BBCBBBAA@>899@@@ABAA@=/0/<<6=@A96-25-5996:@@00
@ATNG8:04218:02859
GATGGTAGGCGAGAGTGAGACGCAGTACTCATTCGTTTCGGAAGAGACAGGTACGTTAATAGTTAATAGCGTATTTCTTTTTCTTGCTTTCGTGGTATTCTTGCTAGTTACACTAGCCATCCTTACTGCGCTTCGATTGTGTGCGTACTGCTGCAATATTGTTAACGTGAGTCTTGTAAAACCTTCTTTTTACGTTTACTCTCGTGTTAAAAATCTGAATTCTTCTAGAGTTCCTGATCTTCTGGGTCTACGCTCGTCGCGCTACCATCGAATCCTCTTAGTCT
+
77:<;AAA<CCBBBCCCCCC96;B?CCCDDCC@BBBB=BC@C@BACDABB?CCCBC>B<@ABB@D?BBAABBBCD=AAA@@,9949BBB=ABBA>AA@:?@:><?C?>>?>@@@CCC<A>>;@<AA????@@;AAAA:?=>><<>@AAAA@>??@<>>>=AA<@9@@AAAA@@@9>>>DD5A:?:?=<=<+;8667*--3---;;=?;>>>?/>AAAA=A<==:>>>>BAA<A:>>AA;;8<?AA:AAA>>>>@@???>>====>:=====8=>:>==8=@;;7
@ATNG8:04221:02813
GATGGTAGCACGAGTCACTCATATCCAGAAGATCAGGAACTCTAGAAGAATTCAGATTTTTAACACGAGAGTAAACGTAAAAAGAAGGTTTTACAAGACTCACGTTAACAATATTGCAGCAGTACGCACACAATCGAAGCGCAGTAAGGATGGCTAGTGTAACTAGCAAGAATACCACGAAAGCAAGAAAAAGAAGTACGCTATTAACTATTAACGTACCTGTCTCTTCCGAAACGAATGAGTACGATGAGATCTCGTGTGCTACCATCGAATCCTCTTAGTCT
+
95==;CCCCCBBBCBBBCCCCBBBDADCC@BABBAA?AACDCCCBC@CB?A@CC???CCC3C?CAAACBBB@?=6;<:;;;;*;B?B?CMM=BBC@CBAACDCCC@C@AB?BFD?BBBBCBBBCCBBBEC@?>@C@A?BBBBBBBB>B@CBB?BCCCCBBB?BAABBB@BB?>>>:>>898+:==999:::(8?=@;;;BBB??:>:=>BD7;8;ABBB@BBCCCBA=?=???9?CB?BBCCBBAADBBBBBBB>:::A<=>??C<@@>>><==9>=<;@B@>@
@ATNG8:04229:02822
GATGGTAGCGCACACATAGATACAGTACTCATTCGTTTCGGAAGAGACAGGTACGTTAATAGTTAATAGCGTACTTCTTTTTCTTGCTTTCGTGGTATTCTTGCTAGTTACACTAGCCATCCTTACTGCGCTTCGATTGTGTGCGTACTGCTGCAATATTGTTAACGTGAGTCTTGTAAAACCTTCTTTTTACGTTTACCCTCGTGTTAAAAATCTGAATTCTTCTAGAGTTCCTGATCTTCTGGTAGAGCGTGCATATATCTACCATCGAATCCTCTTAGTCT
+
AAA=?BCAABCBCBBBBBCDCDCCCCBBCCCC?CCDD?CCACACCCDCDD@CCCCC?D?CC@A>B@CCCCCAAAC@CCCCC1CC>AACE=BB@@>@BB=BG9:9BCED@CCCCBBBC@FBB?B?CCDHBCBA=AB@@:@@ABBBBBCBBBDBBAA>A;;7;A<A?AABBBCCBB?B;;;;6;>B@@@@@@0?@AAA;BBB<BBCCCC@CCCC5EGCBB@B?BA?BBBBCBB?B@DAACCCABBCABCCCCCBBBCBBBCCCBB@@>AAABD?BB?ABB?BCA@A
@ATNG8:04193:02889
GATGGTAGTCTCAGATAGTCTATAGTACTCATTCGTTTCGGAAGAGACAGGTACGTTAATAGTTAATAGCGTACTTCTTTTTCTTGCTTTCGTGGTATTCTTGCTAGTTACACTAGCCATCCTTACTGCGCTTCGATTGTGTGCGTACTGCTGCAATATTGTTAACGTGAGTCTTGTAAAACCTTCTTTTTACGTTTACTCTCGTGTTAAAAATCTGAATTCTTCTAGAGTTCCTGATCTTCTGGAGATATCATCAGCGAGCTACCATCGAATCCTCTTAGTCT
+
7///6::<@@@DGEDCCC;;9@@999=99944.4;<<6=>:B@AAAB<;;:?>=?@;@>ACAB@BACCCB<<:98.44888'47-38880446626>@:?D96:?@AB?CCBCBBCD=AAB=@<ABBABC;;6;AAA>BBBBCBCBCCBC000@A?000=@@=@:@:;9@@@;@;?999:*549999999(99ABE>G;=///777:)////$4445=:>8>D@???@A@C@E?BBC@@@>@@DAGECCCDDCBBCBBCBBBBEEFDECCC@CC?A??<?DBBC
@ATNG8:04198:02897
GATGGTAGTCTCAGATAGTCTATAGTACTCATTCGTTTCGGAAGAGACAGGTACGTTAATATTTAATAGCGTACTTCTTTTTCTTGCTTTCGTGGTATTCTTGCTAGTTACACTAGCCATCCTTACTGCGCTTCGATTGTGTGCGTACTGCTGCAATATTGTTAACGTGAATCTTGTAAAACCTTCTTTTTACGTTTACTCTCGTGTTAAAAATCTGAATTCTTCTAGAGTTCCTGATCTTCTTGGTGTATCAGCGAGTATCTACCATCGAATCCTCTTAGTCT
+
<556;D>BABBCCCCCCECCCCBBBBA=@A=B9BCCC>CC@D?AA;@<@@8@ABBB?B?A@@@9?<99:?>733;288;;;+::7=<?;9>;;;;@@@=@A<???C@A>BBBBBBCB?CBB?B@?@@?;;;@>@A@A:>=>>@>>>>@@@B>>=>:==>:>A=B=????A<AAA7;:BDD5>8=:>>AAA/@@???5<99:<=::;<4:;;:+;888B=B=??<?>>>A;;7;<@ACA@@<@@;A<===?>>>@?A8:::?<==>9==@@@<@A<AAA<>>;::
@ATNG8:04205:02895
GATGGTAGTGCACATGAGTGTATCCAGAAGATCAGGAACTCTAGAAGAATTCAGATTTTTAACACGAGAGTAAACGTAAAAAGAAGTTTTTACAAGACTCACGTTAACAATATTGCAGCAGTACGCACACAATCGAAGCGCAGTAAGGATGGCTAGTGTAACTAGCAAGAATACCACGAAAGCAAGAAAAAGAAGTACGCTATTAACTATTAACGTACCTGTCTCTTCCGAAACGAATGAGTACCTCTCAGACGCTCGTCCTACCATCGAATCCTCTTAGTCT
+
<=<<?BDCCBBCCCBGCCCDDBBB?BBB?CCCC??<?@BCDCCCC@AB?B@CCB@@@@@2A?CCCAABCCCCC=B@>@BBB2BD@DCCCC5BBB?BBBBDBB@@<@@BB>BAA>ABBBCBBBBBBDDDDDD?DCBB=CAABBBAB=B?CCD?BBBBBBBB?BBBBAB?BB>BBC?BBBBB:@@A=AABBB3@B?B666AAC<<7;9<>AA;><=>BCC@BBBBBCC@C?CCC>C@@=?BCCCBB????BBB@@AABCCCB=8=:=@A??=:>><:::<>@=>>
@ATNG8:04212:02896
GATGGTAGCATCATGCATATCTCACCAGAAGATCAGGAACTCTAGAAGAATTCAGATTTTTAACACGAGAGTAAACGTAAAAAGAAGGTTTTACAAGACTCACGTTAACAATATTGCAGCAGTACGCACACAATCGAAGCGCAGTAAGGATGGCTAGTGTAACTAGCAAGAATACCACGAAAGCAAGAAAAAGAAGTACGCTATTAACTATTAACGTACCTGTCTCTTCCGAAACGAATGAGTACTGCGTCTCACTCTCGCCTACCATCGAATCCTCTTAGTCT
+
>@@>?BBCCDDBCBCBCCBCBBBAA?CCC?BBCC@A>A@BBBBBAA??A>A>???@ACCA/A?AABACCCCBBB>BAABBAB2BC?B>BBA7BBB>ACACEDDC@?@ACCACBC?BAAABBBBBBBDDDCBB?CCCC?BA@@@?@A=B?DAA?BCBCCCCB?BBBCBB>@@<ABB8>>999+9==;>>=??.?A?B;:;AAA=>:><>>AA7:7:AB@A?A@@??CB=@=@@@9@@@?ABBCCCCDBBBBBBCBBBCBBCC@CCC?AAABC@BB?>>>?CB999
@ATNG8:04212:02903
GATGGTAGAGTATCATGTGTATCTCCAGAAGATCAGGAACTCTAGAAGAATTCAGATTTTTAACACGAGAGTAAACGTAAAAAGAAGGTTTTACAAGACTCACGTTAACAATATTGCAGCAGTACGCACACAATCGAAGCGCAGTAAGGATGGCTAGTGTAACTAGCAAGAATACCACGAAAGCAAGAAAAAAGAAGTACGCTATTAACTATTAACGTACCTGTCTCTTCCGAAACGAATGAGTACACATCGTCGTGTCGTGCTACCATCGAATCCTCTTAGTCT
+
<:<=?CA?ABCBCCCAAABCABBBDAJCC=A@DEBB@B=@@BDBCC?BD9;8;BABACBB3B@BBBDBBBCBFL>CCBBCCC5CC@C@BDD;DCC@BBBCCCC??=??CC@BBB?BABAB@@ABCBDBCCCC@CCBB>AA@@@ABB=B?A;;7<@AABBBB@BAAABA?BC?BBC?AA???8999<000000%0=;0//8;:=>A:=8<>8817;@ACCH@BBCBCCCAE@CBC>CCC@CBBAAABBBBAAFECC@@@AAA:::BBABBBAD?BB@BBB@C@???
@ATNG8:04216:02862
GATGGTAGCTATACGTATATCTATGTACTCATTCGTTTCGGAAGAGACAGGTACGTTAATAGTTATAGCGTACTTCTTTTTCTTGCTTTTGTGGTATTCTTGCTAGTTACACTAGCCATCCTTACTGCGCTTCGATTGTGTGCGTACTGCTGCAATATTGTTAACGTGAGTCTTGTAAAACCTTCTTTTTACGTTTACTCTCGTGTTAAAAATCTGAATTCTTCTAGAGTTCCTGATCTTCTGGTCTACTACACTGTACTCTACCATCGAATCCTCTTAGTCT
+
::;<@AA@BBBDDCCCDCCCCCCCBCBBCCBB?BCCC>BC?C@CCB@@@C@DDBBB?C@CBBB?BCBBBBCBBB>BBBBB1=>=>BCCC:AAA?BB@:;<386?@A@=AAAA>>>A;@>>9>;>>>>>A?@;@@@@:>>>>><==AA8::A@?>;AAA;?<<A<@@@@@@A@@<@AAAA6>:>:;;::9)7<8>>9>;;;A??>::18885$299:;3939>39BCCAAA<?<?9:9::199;:=>>@@ADAA<<;>;9<AAAA;A??>>88858@>;A>;;<
@ATNG8:04218:02863
GATGGTAGACACGTGTGCTCTCTCGTACTCATTCGTTTCGGAAGAGACAGGTACGTTAATAGTTAATAGCGTACTTCTTTTTCTTGCTTTCGTGGTATTCTTGCTAGTTACACTAGCCATCCTTACTGCGCTTCGATTGTGTGCGTACTGCTGCAATATTGTTTAACGTGAGTCTTGTAAAACCTTTCTTTTTACGTTTTACTCTCGCGTTAAAAAATCTGAATTCTTACTGAGTTCCTGAATCTTCTGGATAGCGACGCGATATACTACCATCGAATCCTCTTAGTCT
+
ABD?@BBBCBB@@ABCAAED@@@@AAA@@BB@?ABCB=BC<@<@@@@AAB=ACA@@<@=@9976@>B=>=D=88:333333$386=AAA:AB@@9>0.).86..--//(./8899>@:>=@=A<@@>==???:>>==8===<<=<>===>>=>>>:=::4867(69;;65655//(.....&.39=057575'383333-3-----25:9+22222#269670505:*/.755552:2:55058>/56;+//888<@@C;<;>@@A;;;=8=>??@<@@<@@A<A@@;<
@ATNG8:04223:02869
GATGGTAGATACTCGCTGATACACCCAGAAGATCAGGAACTCTAGAAGAATTCAGATTTTTAACACGAGAGTAAACGTAAAAAGAAGGTTTTACAAGACTCACGTTAACAATATTGCAGCAGTACGCACACAATCGAAGCGCAGTAAGGATGGCTAGTGTAACTAGCAAGAATACCACGAAAGCAAGAAAAAGAAGTACGCTATTAACTATTAACGTACCTGTCTCTTCCGAAACGAATGAGTACACATCGTCGTGTCGTGCTACCATCGAATCCTCTTAGTCT
+
A@@>?CCDC@@@D<AABBBBAABBB=BDC@BCFCAA>A?BBBCBBA@CD@C=??A99999(:<ABCBCCB>>?@9>>?@@@@0@B?C@CDD<CCEACCDBBCC;;:;@DF@DCC?BBCBCBBCCCBBB@@@@?CCBB@CBCBCCBC?B?B:::;BCCEBBA?BBBBBB@BB?BBB@BBBBD<A??:?@@@@2>>9>///;=???<B:?>@D=D;@ACBB@BBCBBBC?C?AAA<ABB?BBBBBBBBBBBBAAADCAAA@A?BBBD@AAABC@BB?BCC?BBBBB
@ATNG8:04225:02895
GATGGTAGCATCATGCATATCTCTCCAGAAGATCAGGAACTCTAGAAGAATTCAGATTTTTAACACGAGAGTAAACGTAAAAAGAAGGTTTACAAGACTCACGTTAACAATATTGCAGCAGTACGCACACAATCGAAGCGCAGTAAGGATGGCTAGTGTAACTAGCAAGAATACCACGAAAGCAAGAAAAAAGAAGTACGCTATTAACTATTAACGTACCTGTCTCTTCCAAACGAATGAGTACGATGAGATCTCGTGTGCTACCATCGAATCCTCTTAGTCT
+
96BB;@BBBCC;96>>CA:65@<:?7;=A7;ABCDC?B?B<<<=BD?BB?C@BA=99989$74788A@A?>789,9;;9444$4:39.55)5:<4;;><@==9;9;?BB?BBD?CBDCDBCCCFCCBBBDD@CCAA>@ACCCBCD?C@CBB?BBAAA@@??BBBBBC?BB=@???AA99923<<8;;;;<<&:>9////77>AA<A<>>??<?<?=BBB?BBAABAC@B?CC>CCC=@?CCBBBBCBBB?@?BA???BB@@@>>;??=>><@@=;;;;>BBBB
@ATNG8:04225:02897
GATGGTAGTGTCATATGAGAGTGTGTACTCATTCGTTTCGGAAGAGACAGGTACGTTAATAGTTAATAGCGTACTTCTTTTTCTTGCTTTCGTGGTATTCTTGCTAGTTACACTAGCCATCCTTACTGCGCTTCGATTGTGTGCGTACTGCTGCAATATTGTTAACGCGAGTCTTGTAAAACCTTCTTTTTACGTTTACTCTCGTGTTAAAAATCTGAATTCTTCTAGAGTTCCTGATCTTCTGGACAGAGTGTGCAGATACTACCATCGAATCCTCTTAGTCT
+
A?A@?BBBBBCDGBBCCCBBDDDDDBBBBCBB@@AAD>CC:;:;BCDCCB@BDFCC@C@CCBB=@>@DCBBBBBB?BBDDD3CD?BBCC?CABC@BDC@CH;;;CECC@CBBCCCCC?A@F@C@BDCCBCFEACDCC?CBCBCBCDDDDCCBBCB=@@@>@C@C?BCDCCBA::5:@@@@6@4999CDDD1?????8?:::AAAA::39998'77=77078?A>BCBBBCC?B?BBBCCB?BBB?BBBB???B@@@BABBBBBBB@BBB>>=AA<8886;;A?>
@ATNG8:04226:02895
GATGGTAGAGTACAGTGTAGTAGACCAGAAGATCAGGAACTCTAGAAGAATTCAGATTTTTAACACGAGAGTAAACGTAAAAAGAAGGTTTTACAAGACTCACGTTAACAATATTGCAGCAGTACGCACACAATCGAAGCGCAGTAAGGATGGCTAGTGTAACTAGCAAGAATACCACGAAAGCAAGAAAAAGAAGTACGCTATTAACTATTAACGTACCTGTCTCTTCCGAAACGAATGAGTACGAGAGAGCACACGTGTCTACCATCGAATCCTCTTAGTCT
+
4;:<;<<A@@@@BBBACEBBCCB@@=@BC?BBBBBB?B?BBB??@B?CC>A=>?>?>A@A3B@AA@CCCCCBBB=BBBGIEE2DC?B6;;;6<AB>AAACCBBBC?BADE?AAB?BCCCDDCCCBBBBBCCC@CCAA>ABAA????<@=AAA?BBBBCBBB@BBBBAA=9949??;?@:::29<8888888(6;9>A===AD@@;><BDBB5838>@@@?CAAACCC>@<>>=5=00+0:==>BCB9::@;;?BBB????>>;;;<A888>:===???8;;??>
@ATNG8:04226:02898
GATTAGTATAGAGCTCTACATAGTACTCATTCGTTTCGGAAGAGACAGGTACGTTAATAGTTAATAGCGTACTTCTTTTTCTTGCTTTCGTGGTATTCTTGCTAGTTACACTAGCCATCCTTACTGCGCTTCGATTGTGTGCGTACTGCTGCAATATTGTTAACGTGAGTCTTGTAAAACCTTCTTTTTACGTTTACTCTCGTGTTAAAAATCTGAATTCTTCTAGAGTTCCTGATCTTCTGGTGAGATATGCATGATGCTACCATCGAATCCTCTTAGTCT
+
@B@7?ACCCDCCCBBBCCCDDBBBBBCCCC=A:996:C?C?AAAACBB@ABBCC>B=ABBB=B?BBBBBBBCA>AACDC1==<:<<<8=@@B?AAB@DC7:9AB??<@>>>@>@A<@@@<@<@@=>=====BCCC686==<<=>>A@??>:997///7;;7<5>=@@C>>7758@@DD5C=C;=:999,69999*,,,,,,9<7;8;CBB/?>>>>8>8>=:>>?>>>@<@:===<==;::;>@@@==>?A>>>BBBAA?9991767@@9==1;;@;?>?@@
@ATNG8:04233:02888
GATGGTAGGCGACATACATACGCGCCAGAAGATCAGGAACTCTAGAAGAATTCAGATTTTTAACACGAGAGTAAACGTAAAAAGAAGGTTTTACAAGACTCACGTTAACAATATTGCAGCAGTACGCACACAATCGAAGCGCAGTAAGGATGGCTAGTGTAACTAGCAAGAATACCACGAAAGCAAGAAAAAGAAGTACGCTATTAACTATTAACGTACCTGTCTCTTCCGAAACGAATGAGTACTGCGTCTCACTCTCGCCTACCATCGAATCCTCTTAGTCT
+
>9::=ADD@C9;;DDDICCCBCBDC?BCDACCCCAA<A>ABCBBBC?AA=B?CBDCCCCC1C@CDECC@BBCCC>AABCCCC1BBAD>BBB;BBCACBBBBBE@?=@@CC@CBB=BABBBCCCCCCCCBBBC@CFCC?CBBBABAA>BACCB?BCBBBCCC?CAAAAA?BB>AB?8<<777):??;::999(9A?D:99C@?>?7;7;?AD3858A@@@@CBBBA??;@<?AA<A??=?CCDBBBCBBBCBBBBBBCBABC?CCC?C?@BC?BA=AA@>BBA@@
@ATNG8:04186:02957
GATTAGTATAGAGCTCTACATAGTACTCATTCGTTTCGGAAGAGACAGGTACGTTAATAGTTAATAGCGTACTTCTTTTTCTTGCTTTTGTGGTATTCTTGCTAGTTACACTAGCCATCCTTACTGCGCTTCGATTGTGTGCGTACTGCTGCAATATTGTTAACGTGAGTCTTGTAAAACCTTCTTTTTACGTTTACTCTCGTGTTAAAAATCTGAATTCTTCTAGAGTTCCTGATCTTCTGGGCTGCGCTGATATGCGCTACCATCGAATCCTCTTAGTCT
+
BBB?BBBBDDCCCCBBBDCECCCCDDCB?@?@BBD>AA@D@BAAACBB?ABBBA?A>CABA<A>BCBAAAACC?BBBBB3BA<AAADD5><>;>AA;@@3868@??;@@@@@>??;>>>9==AA>@>@>?<?>>><><=<=9;;897??A><<8=>>:?@9=:>AB>>>A>=:>AAAA3?=?;>>CC=*=8585-59968@?>??7====*99@>@=@<??<>>B@@@B=A=@888A@7=:::/;;;;==>===@===>>@@@<@@====AA=AAA6::@@@
@ATNG8:04191:02948
GATGGTAGTATATCGCGTCGCTATCCAGAAGATCAGGAACTCTAGAAGAATTCAGATTTTTAACACGAGAGTAATCGTAAAAGAAGGTTTTACAAGACTCACGTTAACAATATTGCAGCAGTACGCACACAATCGAAGCGCAGTAAGGATGGCTAGTGTAACTAGCAAGAATACCACGAAAGCAAGAAAAAGAAGTACGCTATTAACTATTAACGTACCTGTCTCTTCCGAAACGAATGAGTACTACTCTCAGAGACACACTACCATCGAATCCTCTTAGTCT
+
/9::?B@>@@DBCBBA;A@A;?CBB@BBA>ABB@A@;B;?@A555=8<9393/////::;+:69;<<<<===B=@><::::-37-3-333&333-38879;99?=@=@A<A9:49A?:@DBBBDEDCCCBB?BBBB=@@BBBCBC?C@C;;:;CBBBCCC@ACABAA@CC@BBC?BBAAA8?=>;::999(9=;@AABCCBDD=A;??@A<A<@@BA@>@CCCCCE@B@ABB=B@@>?BBBBCCCCABBBBCC@AACBBBBBCC?;:;@@;>>8<::5:BCBB
@ATNG8:04194:02920
GATGGTAGCTATACGTATATCTATGTACTCATTCGTTTCGGAAGAGACAGGTACGTTAATAGTTAATAGCGTACTTCTTTTCTTGCTTTCGTGGTATTCTTGCTAGTTACACTAGCCATCCTTACTGCGCTTCGATTGTGTGCGTACTGCTGCAATATTGTTAACGTGAGTCTTGTAAAACCTTCTTTTTACGTTTACTCTCGTGTTAAAATCTGAATTCTTCTAGAGTTCCTGATCTTCTGGACGACGCGCACTGACACTACCATCGAATCCTCTTAGTCT
+
444405>A;66CDCCDCCCCCCDB=A;:;B9;19BBA=CB>A@BBBC;<;@CCBBB?B=AAAA>A@BCAAAA?:<;8733&3749778,3==?=BCC?CC98:?A?@=ABBB>>AA<A<=5:5:=@A=>=><AABB8>>AA;;<@A===A?;;:075949;9>9??C;:9A99377;9:-906166;:<*//76:)////7599::-566(5999:9>9@@<@@AA>>><@;?AAAAD=CAA====AAA@A@B;;;A??;;;=9=>?>C:==<>>A=AA>>>
@ATNG8:04194:02957
GATGGTAGCTATACGTATATCTATGTACTCATTCGTTTCGGAAGAGACAGGTACGTTAATAGTTAATAGCGTACTTCTTTTTCTTGCTTTCGTGGTATTCTTGCTAGTTACACTAGCCATCCTTACTGCGCTTCGATTGTGTGCGTACTGCTGCAATATTGTTAACGTGAGTCTTGTAAAACCTTCTTTTTACGTTTACTCTCGTGTTAAAATCTGAATTCTTCTAGAGTTCCTGATCTTCTGGAGATACACATGATACTCTACCATCGAATCCTCTTAGTCT
+
//;;:?AA@@<CBCCDHCGCBBBBBBBBBCCCACDCE=BC@C?@@AC@A@@CBAAA>A?AAAB8:8:BB><=<:@8@@?@=1@A>BCED>BBBB?BBB?BB?BAAC@A<ABBB@DDD;@@@<>;>>?==;;;=BAAA=AAAAAA>>>?B>>>==>:;;;9==:==AAABCBA;;7;@@EF5>;=:;;<<<.<AAAD7:;>>>>@<==0766(9:::@;?<?@<@>??>>B=B<?>>AAA9>>C=<<<A=>>@@@???<==:::=7;;???===5:::7<::;<
@ATNG8:04198:02921
GATGGTAGGCGACATACATACGCGCCAGAAGATCAGGAACTCTAGAAGAATTCAGATTTTTAACACGAGAGTAAACGTAAAAAGAAGGTTTTACAAGACTCACGTTAACAATATTGCAGCAGTACGCACACAATCGAAGCGCAGTAAGGATGGCTAGTGTAACTAGCAAGAATACCACGAAAGCAAGAAAAAAGAAGTACGCTATTAACTATTAACGTACCTGTCTCTTCCGAAACGAATGAGTACGAGAGTCAGAGCAGAGCTACCAGTCGAATCCTCTTAGTCT
+
//::+//:6<966<=>@@@>=?>56.5996;;<<@C@C?BBA<C;;5:=04-38955555$5.556;;;===>>4;;55999$5=7@=@BB7@BB69:9;:?@@@?@?AC<@AB@BDCAA@@@BB;:9B@@B=ABAB6;;?@B@@@?C>C::49@??@BAD@DBBBCC?CBA???<?>?BB=???<000000%0;6/0/66999737::::?6?6;;ABB=AAAABAA?B<?@B=ABC=@@ABBCAAAB???999999A@B>::>>6///86859;799958<888
@ATNG8:04199:02927
GATGGTAGGCGTGTGAGAGTCTGCCCAGAAGATCAGGAACTCTAGAAGAATTCAGATTTTTAACACGAGAGTAAACGTAAAAAGAAGGTTTTACAAGACTCACGTTAACAATATTGCAGCAGTACGCACACAATCGAAGCGCAGTAAGGATGGCTAGTGTAACTAGCAAGAATACCACGAAAGCAAGAAAAGAAGTACGACTATTAACTATTAACGTACCTGTCTCTTCCGAAACGAATGAGTAACTGCGTCTCACTCTCGCCTACCATCGAATCCTCTTAGTCT
+
94;<9BCE@CAA@CCBDBCBBB@@@<ACB@CFBA@@=@?BBDCBBB@CC>@>@A???@@@.:6:BB::9BBBCC?CCBBA@@/::399>==2:9?<@??:A@@??;?>@@<@@A7;;@@@==<AAAAA=>>@;>>>@8<<>><>=>:><A@B?@>==>ABD=?>>>CC?AA?BCA8;;@@A7=<;98888)8808>@@@?AAAB=A=@>>>;A;=:8::<@=>>@AA8=:==?7;???@==@//)/555<;;;=A>>@?>?A;AAC=@>>>A<<<9==<:?:::=
@ATNG8:04199:02950
GATGGTAGCTCACTTACGTCACACGTACTCATTCGTTTCGGAAGAGACAGGTACGTTAATAGTTAATAGCGTACTTCTTTTTCTTGCTTTCGTGGTATTCTTGCTAGTTACACTAGCCATCCTTACTGCGCTTCGATTGTGTGCGTACTGCTGCAATATTGTTAACGTGAGTCTTGTAAAACCTTCTTTTTACGTTTACTCTCGTGTTAAAAATCTGAATTCTTCTAGAGTTCCTGATCTTCTGGGTCTCTCTCTCACGCACTACCATCGAATCCTCTTAGTCT
+
><=>@CCCBB=CCC@C??BCCCCBBBCCCCBCABCDD>CD@D?BAAADCC?CC9:9@D@BAAC?C?AAABBABAB>BBBBB1BB@DAAA=ABBB?BA=9=?000?A@A=@CBB???B;?;;7;;?A@@@==>;>>>>9>>>>>>>>>A@??@AAC:>=>;>?<@=??C>>>@??<???ED5A<@<@??@?/?@99918/////:9:==ABCC/A>=>A=B<;;7;?A@;;::>8=>>>>@<>>@@:@>>>@@AAAD???ABA@>>:=<=AA;>><?@@;>>>>>
@ATNG8:04204:02931
GATGGTAGCGCACACATAGATACAGTACTCATTCGTTTCGGAAGAGACAGGTACGTTAATAGTTAATAGCGTACTTCTTTTTCTTTGCTTTCGTGGTATTCTTGCTAGTTACACTAGCCATCCTTACTGCGCTTCGATTGTGTGCGTACTGCTGCAATATTGTTAACGTGAGTCTTGTAAAACCTTCTTTTTACGTTTACTCTCGTGTTAAAATCTGAATTCTTCTAGAGTTCCTGATCTTCTGGCTCTCGTAGACAGATACTACCATCGAATCCTCTAGTCT
+
99:<6;;?@===@CCCAA>BCB9556<:::44.4444)5;495;;;9:::.555458=8;::8.5.4:://///:288:::)8893:888/////)/:=6<=6;;===>:>CCB@B@@<@>?<@=ABBA;<;A=A@AA=BBA;;;;;@@@@BA@;;6;@?=AA;?;>A@@@B@@@;=9999*9498<@<==)99BAA6A595555555.555&5;;56269==85/////9:;6;;>;;:7::=<@@:;;99@>>>?;;;555=>:>>?;=;==;?00/9888
@ATNG8:04204:02951
GATGGTAGCGCACACATAGATACAGTACTCATTCGTTTCGGAAGAGACAGGTACGTTTAATAGTTAATAGACGTAACTTCTTTTTCTTTGCTTTCGTGGTATTTCTTGCTAGTTACACTAGCCATCCTTACTGCGACTTCGATTGTGTGCGTACTGCTGCAATATTGTTAACGTGAGTCTTGTAAAACCTTCTTTTACGTTTACTCTCGTGTTAAAAATCTGAATTCTTCTAGAAGTTCCTGATCTTCTGGGTCTCTCTCTCACGCACTACCATCGAATCCTCTTAGTCT
+
//::+///5556=ABCB;;;B@>>>54499//)////)/>5:7666//<;6/////9(/)/44:./)/7///::929;265>>>+<<<6<<<>7565<7<555)55.5555=>;?<<;?;;;=>>>29.9@5/-----(----079;65599994449<8855447::5:5::<<::<55.4////&/)/)////&/79990;555995559.5555$5555:5:5<<65////)/:2748/55==5::;;0;996;;@@A@A@966<<@?:999995;>;0/04:<>??
@ATNG8:04206:02920
GATGGTAGCGCGACGAGCGTAGACCAGAAGATCAGGAACTCTAGAAGAATTCAGATTTTTAACACGAGAGTAAACGTAAAAAGAAGGTTTTACAAGACTCACGTTAACAAATTGCAGCAGTACGCACACAATCGAAGCGCAGTAAGGATGGCTAGTGTAACTAGCAAGAATACCACGAAAGCAAGAAAAAAGAAGTACGCTATTAACTATTAACGTACCTGTCTCTTCCGAAACGAATGAGTACGTGTGCGACGTGTCTCCTACCATCGAATCCTCTAGTCT
+
4449.44999<<=<A<>?</////)/9939;;:44.53::;;<;=9;;8;433337777$73<<8777990/0*0///777'77)5.5<<+=6679;::A;;;>:B=@??<?;>>>;;:BB@@BD:9;BA?B@@@=@????=AA=A=A;;5:@@>?BAA=A897@A<@@499>/77777)8>>8<AAAAA)AA95525>::>>7;4665=<A<76:@@=@B???BB<?<899,7>>187;<;;;=<;95626577559572552389222,.63....5558
@ATNG8:04208:02935
GATGGTAGTATATCGCGTCGCTATCCAGAAGATCAGGAACTCTAGAAGAATTACAGATTTTTAACACGAGAGTAAACGTAAAAAAGAAGGTTTTTACAAGACTCACGTTAACAATATTGCAGCAGTACGCACACAATCGAAGCGCAGTAAGGATGGCTAGTGTAACTAGCAAGAATACCACGAAAGCAAGAAAAAAGAAGTACGCTATTAACTATTAACGTACCTGTCTCTTCCGAAACGAATGAGTACTATAGACTATCTGAGACTACCATCGAATCCTCTTAGTCT
+
<5558==<;;;===>><<<<<<=993444.59;5566;99@>:;/>7//)/)//99/////$3-38;:<555::8/89//////#/;)/)/777'79:7;<<><:900,/366169718333=?;AABAAABB@@=@@@@=@@:::::8<A?BBB?BCBAAAFF?AACCCC?BB<9:9?BACCC<@<=:=?BBBB)AA=B898@??::5;;?AAB<?<?BC@@<@;:::AA=@<;88-8..).-88;=@BA;>892525::<BB@<A??6>??>>8==8==A=<@@A@
@ATNG8:04218:02949
GATGGTAGGACGAGCGTCTGAGAGGTACTCATTCGTTTCGGAAGAGACAGGTACGTTAATAGTTAATAGCGTACTTCTTTTTCTTGCTTTCGTGGTATTCTTGCTAGTTACACTAGCCATCCTTACTGCGCTTCGATTGTGTGCGTACTGCTGCAATATTGTTAACGTGAGTCTTGTAAAACCTTCTTTTTACGTTTACTCTCGTGTTTAAAAATCTGAATTCTTCTAGAGTTCCTGATCTTCTGGGTCTACGCTCGTCGCGCTACCATCGAATCCTCTTAGTCT
+
8///8=<?;A545;9445<===@@:C>BBB:;6;@@?;@A=A?BABCBAA=AAB:545.59?;5;9;=9;665:;754444$4<7<;=>7<<AB?BAA699:;>@@BC@CDCCCC;;7;@@5;7;DA@AA@B@DCBC@C@::9@@@??@@A;:;A=AAB>A@?A>AABBADCDC?AACHL=FAF@DDIGG5CCFEK>I<;<CC;;:::,;;;;*:@?>@?C?BB::;BBBAB?B@A@AC?>:=9:;6;ABBBCB@A@BA@@000006000A@;?@=A@A>ABBA@
@ATNG8:04219:02920
GATGGTAGAGAGACTGTAGCGCACCAGAAGATCAGGAACTCTAGAAGAATTCAGATTTTTAACACGAGAGTAAACGTAAAAAGAAGGTTTACAAGACTCACGTTAACAATATTGCAGCAGTACGCACACAATCGAAGCGCAGTAAGGATGGCTAGTGTAACTAGCAAGAATACCACGAAAGCTAGAAAAAGAAGTACGCTATTAACTATTAACGTACCTGTCTCTTCCGAAACGAATGAGTACGAGAGTCAGAGCAGAGCTACCATCGAATCCTCTTAGTCT
+
:;;=:=====><@B;6:@AC@@@C<?>?5:>>90/6=6=0//;;;8<A>B8@?>9::::(9399@AAABBA@D7749BA@A1@@;>29:,555.5:555=;;;:>;>B?BDD@CBAABCDDICCCCBBCC@CCBB?BBCCBC??<@?B;;6;AA@ABBB?:00>00*/=9==;:?:=8818==:77@@@.8:5:>?:;:CBB?B@DBBB?B;??;;;<@@??BBB?=9;@@8?>>:<>>@@@@AA@@=AAAAB??;BA==:8807888/7;<7///7=<0..
@ATNG8:04220:02938
GATGGTAGTGTCATATGAGAGTGTGTACTCATTCGTTTCGGAAGAGACAGGTACGTTAATAGTTAATAGCGTACTTCTTTTTCTTGCTTTCGTGGTATTCTTGCTAGTTACACTAGCCATCCTTACTGCGCTTCGATTGTGTGCGTACTGCTGCAATATTGTTAACGTGAGTCTTGTAAAACCTTCTTTTTACGTTTACTCTCGTGTTAAAAATCTGAATTCTTCTAGAGTTCCTGATCTTCTGGCTCTCGTAGACAGATACTACCATCGAATCCTCTTAGTCT
+
;5<=:CCCCBABBCDDFBBBCCDDCBBBBC@@=@BBB=CD@C@BBBECCC@BBBCC?C?BBBD?B?BCCCBBBCD@CCCCC1BC@BBBB<BBDD@CCC@CC@AAADCC?CCDDEDCC?BCC?B@DCCCCCCC?BACCBCCCCCCCBCCCDBCCCC?BCB@BB?B?A@CCBCCCB@BCCDD9C=?;::999*;??AC=DCCCCCCCFF@DDDE2CBBCD@C@CB@CCCCCCC?B?BBABBC?AAB?AABCCBBBCBCCCCBCCBBD?ABACD?CB?@@@?BA>??
@ATNG8:04224:02934
GATGGTAGGCGAGAGTGAGACGCAGTACTCATTCGTTTCGGAAGAGACAGGTACGTTAATAGTTAATAGCGTACTTCTTTTTCTTGCTTTCGTGGTATTCTTGCTAGTTACACTAGCCATCCTTACTGCGCTTCGATTGTGTGCGTACTGCTGCAATATTGTTAACGTGAGTCTTGTAAAACCTTCTTTTTACGTTTACTCTCGTGTTAAAATCTGAATTCTTCTAGAGTTCCTGATCTTCTGGATATGAGTGACTCGTGCTACCATCGAATCCCTCTTAGTCT
+
5::::B==:::@@9:5<<<<A@AA@@C@AABCACCCC>CB@C?BBBABAC?AACCF?B>AA@@6:8:??AAAAAA?BBBBB3BB=A???889:D>??C@BB=::9<79/332222552755.50657./.5539=6816<<7886?A<>>@??>A5;;;6;67>6///::;:;;5:9::;-:8>888888(8<9890668///977:1988)255766@5>>98::A>=<;@:;@///=176;=???A;;;?@@?>>A9:667:7==<<@8888-8=>9>>666
@ATNG8:04229:02922
GATGGTAGATATATGCACGCTCTGCCAGAAGATCAGGAACTCTAGAAGAATTCAGATTTTTAACACGAGAGTAAACGTAAAAAGAAGGTTTTACAAGACTCACGTTAACAATATTGCAGCAGTACGCACACAATCGAAGCGCAGTAAGGATGGCTAGTGTATCTAGCAAGAATACCACGAAAGCAAGAAAAAAGAAGTACGCTATTAACTATTAACGTACCTGTCTCTTCCGAAACGAATGAGTACTGTATCTATGTGTGCGCTACCATCGAATCCTCTTAGTCT
+
;:<=?BBBBBDCBBCBAA@AABB;<::BB@BCA@987:<??CDBBB@CC?A=AAACCCCC3B@BB>B@@@@===5=:>@@@@0@B?C?CCB9CBB?BBBCBDCBC?B@CF@BBB=??CCDCCEBCCCCBAAC@FBBC@BBBBBBBB>B@CBA?ACCCBCCBCBBBBBA>@A8==@399AAA8:878788899%8=9;857DBB??;?=@A??<?:==BBB=??AAACC>A>ABB<ABB?BBBBBCBBCAAACAAABAB==>>>>>B=BAAAA<AD=786<@>>>?
@ATNG8:04230:02945
GATGGTAGCATCATGCATATCTCACCAGAAGATCAGGAACTCTAGAAGAATTCAGATTTTTAACACGAGAGTAAACGTAAAAAGAAGGTTTTACAAGACTCACGTTAACAATATTGCAGCAGTACGCACACAATCGAAGCGCAGTAAGGATGGCTAGTTGTAACTAGCAAGAATAACCACGAAAGCAAGAAAAAGAAGTACGCTATTAACTATTAACGTACCTGTCTCTTCCGAAACGAATGAGTACGAGAGTCAGAGCAGAGCTACCATCGAATCCTCTTAGTCT
+
;49939::;;<599979///7;77745445<699?;9>9:;;:<::49=(/(/89/3333$369:/--56---5,////;;;+<<39.555&59949556=<<<C5>5??:?AA?CD??ACDCCBBA=<<00+0>>>;A?;:><=B>B=@@@4555::5:;;9;BB>>:6;8(/0*0*00@BB=B?>977773$384:;;A;255868::::82737=?;;7;@?>=<=2817>?9>>B?CBBBBBB?@@A898BAAABB@@///987=:;;;;>A<===9=@@@9
@ATNG8:04233:02928
GATGGTAGCATCATGCATATCTCACCAGAAGATCAGGAACTCTAGAAGAATTCAGATTTTTAACACGAGAGTAAACGTAAAAAGAAGGTTTTACAAGACTCACGTTAACAATATTGCAGCAGTACGCACACAATCGAAGCGCAGTAAGGATGGCTAGTGTAACTAGCAAGAATACCACGAAAGCAAGAAAAAGAAGTACGCTATTAACTATTAACGTACCTGTCTCTTCCGAAACGAATGAGTACGATGAGAGAGCTCTCTCTACCATCGAATCCTCTTAGTCT
+
:=<=@BBBBEDBBBBCDBBBBCBBB?BBB?BBBBAA>B@BAAABBB?BB@B?@?@AAAAA1@8BCCCCBBBAAC>BBABAAA0@@<@@CCC<CEDAAABBDCBBB?BABB@BCC?BBBABBDDBCBDCCCBC@BCBB?BA@@AAAA=B?B??>@CBBBCCB?BBBBBB>BB>A@@488???8@@>;>@@@@2@A=A888BBA::6::===>1738ABBB?CCAAABB?B?BBB=B?>>@BBBBBBAAABBB@A=@><<==9::>A=B:::@=BB=::;<AC;;;
@ATNG8:04184:02975
GATGGTAGCACGACACGACGATGTGTACTCATTCGTTTCGGAAGAGACAGGTACGTTAATAGTTAATAGCGTACTTCTTTTTCTTGCTTTCGTGGTATTCTTGCTAGTTACACTAGCCATCCTTACTGCGCTTCGATTGTGTGCGTACTGCTGCAATATTGTTAACGTGAGTCTTGTAAAACCTTCTTTTTACGTTTACTCTCGTGTAAAAATCTGAATTCTTCTAGAGTTCCTGATCTTCTGGTAGAGCGTGCATATATCTACCATCGAATCCTCTTAGTCT
+
<==>?BCCCDD@;ABCCDD9;;CCCCCCCC9999CCD=BB?B?BDDBACC?CCBBB?B>BBBB?B?BAAAAABBB>;;=<<,=>8>7792:C@B@CCC?CB=<=>CBB?A@@A@A>>:?CC9>9>=<<>>>>9>A@@9>>@=<<;>CCC@@@<==9===;??;?9>>>>@@@@@<A:::9-:9>:?;;;;,;;666(--3---93-//999)7799:;?6=>:>>>AB>>;><>>???@9==D=AAA:::>:;;BDAAAA<<<D;>?>AA<@@<>=<;>>?@@
@ATNG8:04185:02967
GATGGTAGTTCGTGAGAGAGAGACCCAGAAGATCAGGAACTCTAGAAGAATTCAGATTTTTAACACGAGAGTAAACGTAAAAAGAAGGTTTTACAAGACTCACGTTAACAATATTGCAGCAGTACGCACACAATCGAAGCGCAGTAAGGATGGCTAGTGTAACTAGCAAGAATACCACGAAAGCAAGAAAAAAGAAGTACGCTATTAACTATTAACATACCTGTCTCTTCCGAAACGAATGAGTACTGTATCTATGTGTGCGCTACCATCGAATCCTCTTAGTCT
+
;==;7;=>CA@?;B==ABCCDDCCC=DCC@BCCBAA=A@BBBDCCB@BC@C?BCCCCCDD3C?AACBBA?????9::;CCCC1CB?B2:;;*;AB?CCBBCDCDC@CABA>ABA=@@AABEDCBBBCBBBBD?CCBB<?>BCBBCC>A=@::5:BAAABCB?BCCCCA=AC<000<@@@BB=A==9988888%/:69///=;>>==H<@@;;5;5;??BB<????>>>7<7888*8==8>>>AAA@AA889A@==>>A>>>@@ABA=@@@@@<@@<=>=;?BAAA
@ATNG8:04192:03007
GATGGTAGATATATGCACGCTCTACCAGAAGATCAGGAACTCTAGAAGAATTCAGATTTTAACACGAGAGTAAACGTAAAAGAAGGTTTTACAAGACTCACGTTAACAATATTGCAGCAGTACGCACACTATCGAAGCGCAGTAAGGATGCTAGTGTAACTAGCAAGAATACCACGAAGCAAGAAAAAAGAAGTACGCTATTAACTATTAACGTACCTGTCTCTTCCGAAACGATGAGTACTGTATCTATGTGTGCGCTACCATCGAATCCTCTTAGTCT
+
/9996;;@ABABAA<;6<<A?AA99.444.4:::8>:?7?ABBBBC?AA>A<===9999+7/7;737:9::;:///////&/;5;5;;;0;9949;59555446;8993844.449::@566=9===:9949@?>29:98@===:=:;00/0/88:<B;?>>77787307>><==><78886;?????&<<9//.//2522-22778805055;>>8;<@955=8;044>67777779777><<8BBDA;AB=B==8>=AA<<=>;919;.55;48>???
@ATNG8:04204:02961
GATGGTAGGACGAGCGTCTGAGAGGTACTCATTCGTTTCGGAAGAGACAGGTTCGTTAATAGTTAATAGCGTATTTCTTTTTCTTGCTTTCGTGGTATTCTTGCTAGTTACACTAGCCATCCTTACTGCGCTTCGATTGTGTGCGTACTGCTGCAATATTGTTAACGTGAGTCTTGTAAAACCTTCTTTTTACGTTTACTCTCGTGTAAAAATCTGAATTCTTCTAGAGTTCCTGATCTTCTGGCGCTCTGTCACGTCTGCTACCATCGAATCCTCTTAGTCT
+
49;;8=>B?BA;55555<=ACDDE@BCCDBBC@BCCC>CD@D?BBCCCBC@BACCB?B@DDDC@C>@@BA@@@@@8BCCCC5CG@BA@D<BBAA=ABB=BD;;;BCCC?AAAA000B=<<>9@=BA;;;;;A=AAAB8;;ABB;;;@@AAAA@@A=AAB?BC?B?BCCBBCFHGAAAACC7B?B=@@A@A,BBBBJ<B;;;;;@@>::9:9'9===?:>8>A=:::@B?><?=989?=@499:=A>@@=00000=?@@?>>???<?BBBB?>><>>?=AAABB
@ATNG8:04205:02986
GATGGTAGCGAGCGAGTGTGTATACCAGAAGATCAGGAACTCTAGAAGAATTCAGATTTTTAACACGAGAGTAAACGTAAAAAGAAGGTTTTACAAGACTCACGTTAACAATATTGCAGCAACGCACACAATCGAAGCGCAGTAAGGATGGCTAGTGTAACTAGCAAGAATACCACGAAAGCAAGAAAAAGAGTACGCTATTAACTATTAACGTACCTGTCTCTTCCGAAACGAATGAGTACGAGAGTCAGAGCAGAGCTACCATCGAATCCTCTTAGTCT
+
4<4446<>BCCDCBCCCCBCCCC@@;@@@=@AA@>?5;59;=???A=@A=@=AA@@@DDD2E@CCCCCCCCBDF>DA;;;;;*;B>C5;;<&9BD8=BBBCEDBB@B?BC?BBB=@?BBBD@DBBBBBCC@CDBB@BBBBCBBB?B?B@A?BDCCDFBB?BCECCB?CC@@@??BA:::59=96=??>?,00/@@@BCCBB?B?BBAA:84>=?@@:?:;;=>>8=8<==4;@@?ACCCABABBBCBCBCCBCBCD@@?CCD=??CBC=@?;;;:<@@@AA
@ATNG8:04206:03000
GATGGTAGCTATACGTATATCTATGTACCATTCGTTCGGAAGAGACAGGTACGTTAATAGTTAATAGCGTACTTCTTTTTCTTGCTTTCGTGGTATTCTTGCTAGTTACACTAGCCATCCTTACTGCGCTTCGATTGTGTGCGTACTGCTGCAATATTGTTAACGTGAGTCTTGTAAAACCTTCTTTTTACGTTTACTCTCGTGTTAAAAATCTGAATTCTTCTAGAGTTCCTGATCTTCTGGGTCTCTCTCTCACGCACTACCATCGAATCCTCTTAGTCT
+
:5=>;?BBBBCBCCCDCECCBCBBBBAA<@@;@@A=AG@C@CCCCBBC@DD@@@@D@CCBB=B?CCCBBBA@@?CCCCA2??=AACD>CBBB?AAC@FC>AAACBB?AABBBABC@BAA=@>AA:??B@@<AAAA7::@<<=>@@A@A@788?;:;:<?A=A>AA@??>>>A<@>>>>3><>8::999)8=8880666///=99=5;;;;.9?=?A<A<==:=;:;==>;?:>==>=A<??AA:@@@@>>>AA>==ADA??>><>>>??<>>;>>><>D@==
@ATNG8:04221:02973
GATGGTAGACACGTGTGCTCTCTCGTACTCATTCGTTTCGGAAGAGACAGGTACGTTAATAGTTAATAGCGTACTTCTTTTTTCTTGCTTTCGTGGTATTCTTCTAGTTACACTAGCCATCCTTACTGCGCTTCGATTGTGTGCGTACTGCTGCAATATTGTTAACGTGAGTCTTGTAAAACCTTCTTTTTACGTTTACTCTCGTGTTAAAAATCTGAATTCTTCTAGAGTTCCTGATCTTCTGGGATGTGTGCGCAGTGCCTAACCATCGAATCCTCTTTAGTCT
+
:===@CCCCABBBBBAACBDCCCBCDDDCBBB?BDDD=BB?B>A@BBBCD?BBBBB?B=B???<?>BAABABBBC=?@CCDC(??=986:0283>9>8939=97;?;>499555253/2--(-(-22.....(2877257799>>ABBAAAA>>>=>>>;?>8<8=>>>@@@==:=??AA6A:=899998(8=///)/79///:66919888(588;<5;5<<39==<7--,-+--77<=133=;4;--,9--/76<<>==8==8=8<?@AA=@?7=788(6::<<
@ATNG8:04223:02975
GATGGTAGTGTGTCTCTGAGAGTAGTACTCATTCGTTTCGGAAGAGACAGGTACGTTAATAGTTAATAGCGTACTTCTTTTTCTTGCTTTCGTGGTATTCTTGCTAGTTACACTAGCCATCCTTACTGCGCTTCGATTTGTGTGCGTACTGCTGCAATATTGTTAACGTGAGTCTTGTAAAACCTTCTTTTTACGTTTACTCTCGTGTTAAAAATCTGAATTCTTCTAGAGTTCCTGATCTTCTGTCTACTACACTGTACTCTACCATCGAATCCTCTTAGTCT
+
45::054<:945//////:::555>>@@==@@;@===/:929;995::;;7;;>>>9>265;;7:7<<<;??999;59555'5<74455)547;49//)/74:79956.6><<=><<7:99.4.555:566<499544)59;555599:4444444.56>;>>;>455554565<7;5555&5494;=>==(;;555)57////;99:8<===+666;<9=9<<8<9775--(-(--988838///<//5<554:45599555;;.44999344.4885;;;:9
@ATNG8:04223:02981
GATGGTAGGCACTGCCACACATCCCAGAAGATCAGGAACTCTAGAAGAATTCAGATTTTTAACACGAGAGTAAACGTAAAAATAAGGTTTTACAAGACTCACGTTAACAATATTGCAGCAGTACGCACACAATCGAAGCGCAGTAAAGGATGGCTAGTGTAACTAGCAAGAATACCACGAAAGCAAGAAAAAGAAGTACGACTATTAACTATTAACGTACCTGTCTCTTCCGAAACGAATGAGTAACGAGAGAGCACACGTGTCTACCATCGAATCCTCTTAGTCT
+
:<>>@CBB@BBBB@@=@@AAABAF?GFC@BABC@@>@@BCDCCCB>AA>@=@AAAACCC3D?BBAAACCCCCC>@@ACDCC1998<9<==2=8>:=>=@>>>??=A<AA<@@@:>=:;;AAAAABBA>>>A<:79A5::;>>>;;;3;;>?H>??>>@@DD7;;@ABB?BB?B?:6;>:9917//)/9:=;,7739:55557=AA<>:>@@@=@=A;8888:;;>>>>5;3:==4=9949<=;55.5;;C<<=>===;;???@AA@@=@;;;;6;?=>;;7;>===
@ATNG8:04227:03000
GATGGTAGCGCATATCAGCGCAGCCCAGAAGATCAGGAACTCTAGAAGAATTCAGATTTTTAACACGAGAGTAAACGTAAAAAGAAGGTTTTACAAGACTCACGTTAACAATATTGCAGCAGTACGCACACAATCGAAGCGCAGTAAGGATGGCTAGTGTAACTAGCAAGAATACCACGAAAGCAAGAAAAAAGAAGTACGCTATTAACTATTAACGTACCTGTCTCTTCCGAAACGAATGAGTACGTGTGCGACGTGTCTCCTACCATCGAATCCTCTTAGTCT
+
B@A=@BA@@DLCCCCCCCCCCCCCC>CCC@CBBDDD?B>@CCCCA??AA>B?AABBCDDD1A>BCCCCBBDDDD>CCCCCCC1CC@D>AAA;ACD@DBBBCDCCC?C@BB?BBC788BBBBCDBBBCBBBCCAEBBB?ACBCBBBB?C@CCB?BCCCCCBB?BBBB@?<??<?AA399999+8>><999999%9?<A:9:CDC??:=9=>>=5:49?B@@;@BAAACC@C@CCC>BBA?AAACCCCABB=>=BBBBBBBBB?9>BB??>>AA<>>:8::=@@>>>
@ATNG8:04230:02969
GATGGTAGCGCACACATAGATACAGTACTCATTCGTTTCGGAAGAGACAGGTACGTTAATAGTTAATAGCGTACTTCTTTTTCTTGATTTCGTGGTATTCTTGCTAGTTACACTAGCCATCCTTACTGCGCTTCGATTGTGTGCGTACTGCTGCAATATTGTTAACGTGAGTCTTGTAAAACCTTCTTTTTACGTTTACTCTCGTGTTAAAAATCTGAATTCTTCTAGAGTTCCTGATCTTCTGGACAGAGTGTGCAGATACTACCATCGAATCCTCTTAGTCT
+
<;;<?CBBBCBB@AACCCCCBCBBBBCCCC??=?BBB<BC?D?CCCCCCC?CCCBB?B@CCCC?C?CCCDBCC?>8>><=>0@DADCCC>BAAA?B@@=?>000;;@B?BBCFFCBA=@BA>B>BB@??BAC;??5506@>><<>>>D>>@A=??;DEE@CC?B?BBBBBBBBB>BCCCE;C?A=ABBBB2BBBAA=ABCDDCCBBA?CDDD3BBBBC@B?BC?CCDDD@@<@@CCBBBB>889@CDCCBBBB@A@AACBBBBCD?BAAAD?BB@>>>?ABBAA
@ATNG8:04185:03020
GATGGTAGCGAGCGAGTGTGTATACCAGAAGATCAGGAACTCTAGAAGAATTCAGATTTTTAACACGAGAGTAAACGTAAAAAGAAGGTTTACAAGACTCACGTTAACAATATTGCAGCAGTACGCACACAATCGAAGCGCAGTAAGGATGGCTAGTGTAACTAGCAAGAATACCTCGAAAGCAAGAAAAAGAAGTACGCTATTAACTATTAACGTACCTGTCTCTTCCGAAACGAATGAGTACAGAGAGTACGATATGTCTACCATCGAATCCTCTTAGTCT
+
;<<=@BBCDDFCBBBCCDCCCCHCB@BBB@CBBC@@<@=@@A?CAB=??:?;?>:999::*9=BCACCCCBCCC?CBABMII5BA>A5;;05;<9>===>C@AA?B?BD@CBB9:9@AAABBBDDDCBCCCAC@@@@BAAABBBD?B>B998;DBBBDCC?CCDBBB@BB@BCC?CDBBB;>>@;88887.9A=ABAABCCBA9<9>@DE;>9=>CBB@CBCCBCC?A>@>=6?::5:ACCDBBBBBBBBB@>?BCDCCAA@@A?CAA@@:>?;;>;7;===>
@ATNG8:04194:03026
GATGGTAGAGAGACTGTAGCGCACCCAGAAGATCAGGAACTCTAGAAGAATTCAGATTTTTAACACGAGAGTAAACGTAAAAAGAAGGTTTTACAAGACTCACGTTAACAATATTGCAGCAGTACGCACACAATCGAAGCGCAGTAAGGATGGCTAGTGTAACTAGCAAGAATACCACGAAAGCAAGAAAAAGAAGTACGCTATTAACTATTAACGTACCTGTCTCTTCCGAAACGAATGAGTACTATGTAGAGCTCTATACTACCATCGAATCCTCTAGTCT
+
;;440444:<;;;>=6666<555;=6===9==<<BB>A<@>>884;2886:5:====C>F+@:<733;@@==8?5;<==A@@,00+/)/;;+</616<<<;;;984:7//+/;;59;;:;;>>>=B=?=A?>;0000*//0;;<34-43944.4455<<<<6::;433/3/4999+//9992888433333$260699;:8;55/515966.51559=?>A998>>=6=9;=>8877;???@@>>>?=<<83....789688999/55...(-2(----6678
@ATNG8:04197:03026
GATGGTACGGCGACATACATACGCGCCAGAAGATCAGGAACTCTAGAAGAATTCAGATTTTTAACACGAGAGTAAACGTAAAAAGAAGGTTTTACAAGACTCACGTTAACAATATTGCAGCAGTACGCACACTATCGAAGCGCAGTAAGGTTGGCTATAACTAGCAAGAATACCACGAAAGCAAGAAAAAGAAGTACGCTATTAACTATTAACGTACCTGTCTCTTCCGAAACGAATGAGTACAGAGAGTACGATATGTCTACCATCGAATCCTCTTAGTCT
+
0///)////5>0;9CCCCCBBBCBDC@BBB@CDDA994;<@ACBBA@=??<??BCECCDDC5DACGGDCCDECCC>CCCCCCC5CC@B;AAA9ABD@BBBBBBBAA?A?CB@AAB=??ABCCCCDDCBBCCCCCC@??;???>@A@?;@=B<A=@CCCCABBBD@@>AA?ABC>@???=9=?@=?@@@@2@C?DBF<;=DCD=A?ABAA<@=ABBCM@CCBBBCD@C?CCE>:;;?;;;B;;<AAAAAECBAAABBCCCFBBB?BBBBB@BB?>>=8==888
@ATNG8:04202:03042
GATGGTAGCACGACACGACGATGTGTACTCATTCGTTTCGGAAGAGACAGGTACGTTAATAGTTAATAGCGTACTTCTTTTTCTTGCTTTCGTGGTATTCTTGCTAGTTACACTAGCCATCCTTACTGCGCTTCGATTGTGTGCGTACTGCTGCAATATTGTTAACGTGAGTCTTGTAAAACCTTCTTTTTACGTTTACTCTCGTGTTAAAAATCTGAATTCTTCTAGAGTTCCTGATCTTCTGGGACAGAGTGTGCAGATACTACCATCGAATCCTCTTAGTCT
+
::;;@AA=@@BB@?ABAABBBAABCCFIDEAB@BCCC>CD?B?BDCCCCC@CBBBC?C?BBCC>B=AABBBBBBB?BBBCC3AA=?879)9=???BBD@CD6::?CBB?BBCCAA>>:>>>9>9>??>>=AA;AAAA9>>@===>@@@AAA>>>>9<><9>@;A:@==A>@@@=4<<<<<1=<A:<<DDD/AB;;;*//6///<::?=CCCC/B@@@@<@;>=:=@@?<==6;7:AA@::19778-8@<<///677=;:;:9;==<9=A@??=?=9===///<=9
@ATNG8:04205:03016
GATGGTAGTATATCGCGTCGCTATCCAGAAGATCAGGAACTCTAAGAAGAATTCAGATTTTAACACGAGAGTAAACGTAAAAAGAAGGTTTTACAAGACTCACGTTAACAATATTGCAGCAGTACGCACACAATCGAAGCGCAGTAAGGATGGCTAGTGTAACTAGCAAGAATACCACGAAAAGCAAGAAAAAAGAAGTACGCTATTAACTATTAACGTACCTGTCTCTTCCGAAACGAATGAGTACACACTCTCATATGACACTACCATCGAATCCTCTTAGTCT
+
4==>:C<A??;><<<>><>>==B@C8595.5<:///)/)/;;/5049397273/////::*61688899;;;;;13344444$55.5.55505<<8;A<BBBCCE@B?CD@CCC9:9BBCCCCCDCDBBCBB?BA?@<@@@@@AAB@B@ECA?ADDCBBCC??>>BCB?CB??>?3:00000*00/)/99;;:&:>7:855@>?@@<?<?@@A<>:=AA@@=@BAABBB@C?BBA:A@@=ABBBBCCAAABB?????AACAA@AA>>;>ABBB?CF@AAA?@BA??
@ATNG8:04208:03023
GATGGTAGAGTACAGTGTAGTAGACCAGAAGATCAGGAACTCTAGATGAATTCAGATTTTTAACACGAGAGTAAACGTAAAAAGAAGGTTTTACAAGACTCACGTTAACAATATTGCAGCAGTACGCACACAATCGAAGCGCAGTAAGGATGGCTAGTGTAACTAGCAAGAATACCACGAAAGCAAGAAAAAAGAAGTACGCTATTAACTATTAACGTACCTGTCTCTTCCGAAACGAATGAGTACTGTATCTATGTGTGCGCTACCATCGAATCCTCTTAGTCT
+
789;<AAACCDBB=<;;A><<@A:905;;6<>===>:>:9943738;;;7=7<;888==<,=;>978><><BCD=>>:9:9:*5B?D=BBB9A>@=BA@@@==00-07;;8;?B?BBBBBBCCCCCFAA@CB@B@@@=@@@ABCBD?C?B;;7;CCBCBBB?BBBA@@>??9>BA;??><<78<<>9;>>@@'9:7///;=><>><@;@@;:8;>B?AAA?CDA???A<?;>??9?AA?BBBAAA@??999AA@@@@<88855679;2/.58)..433327;///
@ATNG8:04211:03037
GATGGTAGGCACTGCGCACACATCCCAGAAGATCAGGAACTCTAGAAGAATTCAGATTTTTAACACGAGAGTAAACGTAAAAAGAAGGTTTTACAAGACTCACGTTAACAATACTGCAGCAGTACGCACACAATCGAAGCGCAGTAAGGATGGCTAGTGTAACTAGCAAGAATACCACGAAAGCAAGAAAAAGAAGTACGCTATTAACTATTAACGTACCTGTCTCTTCCGAAACGAATGAGTACTATAGACTATCTGAGACTACCATCGAATCCTCTTAGTCT
+
:<4479<=7=565549995;<B?@@<ABG@CCCB;;8:=@AD;;:B@BB?B>;;;;8999)88=??ABBBCBBB=:9;@>==0=@=@?CCC;CCC@CCCCCBBBB=@>@DACCBBCCCBABDEEDBCBBBCC?CAAA?BBAA@@??9@=@@@=@BBCDCDC@CCBBBC@BB?>>>8>=<<<3=9939ACCC3@@=B888BBAAA;?;@?BD3718>@@@@CCDCBAA>@=?=?9@AA???>CDCBAACBBBBBBBBBCCBBBBBB?BCCCC?CD?>>>;?@A99
@ATNG8:04212:03013
GATGGTAGTATAGAGCTCTACATAGTACTCATTCGTTTCGGAAGAGACAGGTACGTTAATAGTTAATAGCGTACTTCTTTTTCTTGCTTTCGTGGTATTCTTGCTAGTTACACTAGCCATCCTTACTGCGCTTCGATTGTGTGCGTACTGCTGCAATATTGTTAACGTGATTCTTGTAAAACCTTCTTTTTACGTTTACTCTCGTGTTAAAAATCTGAATTCTTCTAGAGTTCCTGATCTTCTTGTGTCTGATCTGTATCACTACCATCGAATCCTCTTAGTCT
+
5===@DCCDCC::;C@BBAA<BBBGDCCBB;;7;@?@<AB?B@BBBAAAB?BB@A@?B?BBBB?B?BBBBBBBBB?B?AAB.>=<@;;;6>BBB>?AB?BB?>>?AAA=?=>>@D@@<@??<@=@>==;;;>9>AAA065<>@<>>?@@@A787@;>>><??;?=AA>==A<AA7=<ABB5B9;69::::*:=9990:;;::;?>>@8====.=@@@@=@=AA=AAA>>>>;>;@@;:::5;=8=<99///996:;AAAA@@@@@=AA@>=:=@=???<><<=<
@ATNG8:04212:03020
GATGGTAGCTCGCTGATGATATCTCCAGAAGATCAGGAACTCTAGAAGAATTCAGATTTTTAACACGAGAGTAAACGTAAAAAGAAGGTTTTACAAGACTCACGTTAACAATATTGCAGCAGTACGCACACAATCGAAGCGCAGTAAGGATGGCTAGTGTAACTAGCAAGAATACCACGAAAGCAAGAAAAAAGAAGTACGCTATTAACTATTAACGTACCTGTCTCTTCCGAAACGAATGAGTACTACTCTCAGAGACACACTACCATCGAATCCTCTTAGTCT
+
AAB=@B@BFJCDBAA@DDCCCCCBC@CCCA;;;B@A>B?CBD??@BGBC?B?BBBBCCCC3B?BBCAAABBBBB=AABCCCC5BB@B@CCC<CCCACCCCCCG@@>@@DD@DBB=@@BBBBBCCCCCCBBBB@C???<@?>>BBBB@C@CAA?ACCCEDBB?BBCBA@=>?8=>=299999,8<<8999999%8=9=878@@D>>;><AB@@:=:=ABAA?A@@@ABB<?=?BE>BBB?BBBBBCBBB?>?BBBC???ABBBAAAA<>??AD:;;7;=<:?BBAA
@ATNG8:04214:03045
GATGGTAGCGCATATCAGCGCAGCCCAGAAGATCAGGAACTCTAGAAGAATTCAGATTTTTAACACGAGAGTAAACGTAAAAAGAAGGTTTTACAAGACTCACGTTAACAATATTGCAGCAGTACGCACACAATCGAAGCGCAGTAAGGATGGCTAGTGTAACTAGCAAGAATACCACGAAAGCAAGAAAAAGAAGTACGCTATTAACTATTAACGTACCTGTCTCTTCCGAAACGAATGAGTACGAGAGTCAGAGCAGAGCTACCATCGAATCCTCTTAGTCT
+
AAAA<>:555@@<<?@==BBCBBBC=C;:6999===2945@ACCBB?::699<?=?@@AA,@<@BBBCCCBCGD>CIDDDDD3CC@CACCC;CCC@DCCBBBCBB@B?BC@CBB<A@AAC@AACECCCCECEADDED9:9BB@@A@=B=BBB>BDBBBB@?=@ABAAA=9:5:@@;@AA@@9@?>;:999:(9B<A::9DCAB@7;7;=>A1808=@AA=A;;;@AA@D@CCC>BBB?@?BCAAABBBB:99BBBBAAA?>>AAA>A?@>><>B>;;;=>C@AA
@ATNG8:04215:03052
GATGGTAGGTGCACATGAGTGTATCCAGAAGATCAGGAACTCTAGAAGAATTCAGATTTTTAACACGAGAGTAAACGTAAAAAGAAGGTTTTACAAGACTCACGTTAACAATATTGCAGCAGTACGCACACAATCGAAGCGCAGTAAGGATGGCTAGTGTAACTAGCAAGAATACCACGAAAGCAAGAAAAAGAAGTACGCTATTAACTATTAACGTACCTGTCTCTTCCGAAACGAATGAGTACTGCGTCTCACTCTCGCCTACCATCGAATCCTCTTAGTCT
+
77:<<AA?<CCCC@AAFCCCCCCBB?BCD?CCCCAA?A?BBBDDBA=BC?C@CCCCCCCC1C?@@DBBCCCCDD>BBCBCCC5BB=B;@@@;@CD@C@ABDCCA?<??CC>AAA;@ACBCB@BBCDDDAAAC@CBBB?BBBAAB??<@@CBB?BBCCBBA@>ABBBBC>@A<@BA9>>988*9>>;::::9(9@;=888BBCAB7;7;>>@5;5;>BAB?BAA@@@?9?>@??8@;;6:AADDBBBBCCBBBCBBCCBBBC@CCC?CABAB@BB>>??>BBB@A
@ATNG8:04219:03042
GATGGTAGACATATCGTACTCTCTGTACTCATTCGTTTCGGAAGAGACAGGTACGTTAATAGTTAATAGCGTACTTCTTTTTCTTGCTTTCGTGGTATTCTTGCTAGTTACACTAGCCATCCTTACTGCGCTTCGATTGTGTGCGTACTGCTGCAATATTGTTAACGTGAGTCTTGTAAAACCTTCTTTTTACGTTTACTCTCGTGTTAAAAATCTGAATTCTTCTAGAGTTCCTGATCTTCTGGATACACTCATGTGCACCTACCATCGAATCCTCTTAGTCT
+
@=>?@DCCCCCCCCBBBEECCBBBBBCCDF??;?CCD@@A>A@BBBDABB?BBBBB?B?BBBC>A>AAAAAABCB???ABA/@A<@;995<>>??BBB@@A8;;@AAA<@@A?>>>>:<<@;@;AAAAA==>;A@??9>>>;;;;?AA>>>>>>>;>>>9>>:>9<<<@???@@;A@@@@6@9=975555'39222(,,,,,,97-/+/<<<,==AAA<A;==9==?><<=6:69A?==>:>BD<AAAAA>?>?>?@@?==989946666<6;=7=>=<?@>>>
@ATNG8:04221:03030
GATGGTAGAGTATCATGTGTATCTCCAGAAGATCAGGAACTCTAGAAGAATTCAGATTTTTAACACGAGAGTAAACGTAAAAAGAAGGTTTTACAAGACTCACGTTAACAATATTGCAGCAGTACGCACACAATCGAAGCGCAGTAAGGATGGCTAGTGTAACTAGCAAGAATACCACGAAAGCAAGAAAAAGAAGTACGCTATTAACTATTAACGTACCTGTCTCTTCCGAAACGAATGAGTACTACTCTCAGAGACACACTACCATCGAATCCTCTTAGTCT
+
;=?A;EBBB@@<@BC;;;AACBBBD?CCC@CAABAA?A?BBCBBCB@CC@CABD@;;:;:*;>BCGCCBC@?@B9?;;9@@@(>>;>9=9:.:@C?BDCCCCBBB?C?BB?BBB:?>>?@ABBCDCCCCBBB?CDBC?B@BBCCBB>C@B??<?BBCBCBB?BBBBBB>BB>>=<<?A8882:>>9?@AAB2BEAC898CCC>>:>;>>BA<?:<>@;;6;BAABBC@E@BBB>CCC?BACCCCBB@A@BBBBBBBBBBBBCCBB?@A@>><>@<@@@8>@@@@
@ATNG8:04224:03027
GATGGTAGAGTACAGTGTAGTAGACCAGAAGATCAGGAACTCTAGAAGAATTCAGATTTTTAACACGAGAGTAAACGTAAAAAGAAGGTTTTACAAGACTCACGTTAACAATATTGCAGCAGTACGCACACAATCGAAGCGCAGTAAGGATGGCTAGTGTAACTAGCAAGAATACCACGAAAGCAAGAAAAAGAAGTACGCTATTAACTATTAACGTACCTGTCTCTTCCGAAACGAATGAGTACTATAGACTATCTGAGACTACCATCGAATCCTCTTAGTCT
+
CCCC@DCCCBBBCCCCCCBBBBECC?CCC@C@@@996:?@@?FCCB?BB@C@BBA@ACCC3C@CB>>?BBBBBB=AAAA@@A2@@?D<AAA9ADC@CCCCCBCBE>A>AA=@@A5::BBBBCCEDCCC@?@@@C???????@@BAA?B@CBB?CBCBCCBB@???AAA@CC@889;>>@@@9@:818<<==.:=7<///<<B>=:=>A@@@<><>>CCC?CCBBBBA<?;?@@8@@@=@AADCBBABBBA@@@AACCCAAACCDD@BBBCC?BB?BBB>>BB??
@ATNG8:04227:03047
GATGGTAGCTCACGGTACGTCACACGTACTCATTCGTTTCGGAAGAGACAGGTACGTTAATAGTTAATAGCGTACTTCTTTTTCTTGCTTTTCGTGGTATTCTTGCTAGTTACACTAGCCATCCTTACTGCGCTTCGATTGTGTGCGTACTGCTGCAATATTGTTAACGTGAGTCTTGTAAACCTTCTTTTTACGTTTAACTCTCGTGTTAAAATCTGAATTCTTCTAGGAGTTCCTGATCTTCTGGCTCTCGTAGACAGATACTACCATCGAATCCTCTTAGCTATCACCG
+
<:9:7::8777=00)/:///@?BBC::6;;<994:=?@,9:2925<=====9;;CCB>B7:9;;-304:99;<<37.7?<?<,89/73877&3833-33338=8373938/33;99<5535AA=A=A@@::9:=;>???5:888==??>>@@B@:;:9///,//7<78789:==98-5555'26:17:AAA/@>65606069///<:/83/>>2>///86949;7>9--)---070:6;;;;5;==9>@;;;>@??@>>>@A=;;;@5;;;;?5:;:><8366---,2-.).
@ATNG8:04228:03030
GATGGTAGCGAGCGAGTGTGTATACCAGAAGATCAGGAACTCTAGAAGAATTCAGATTTTTAACACGAGAGTAAACGTAAAAAGAAGGTTTTACAAGACTCACGTTAACAATATTGCAGCAGTACGCACACATTCGAAGCGCAGTAAGGATGGCTAGTGTAACTAGCAAGAATACCACGAAAGCAAGAAAAAGAAGTACGCTATTAACTATTAACGTACCTGTCTCTTCCGAAACGAATGAGTACGATGAGAGAGCTCTCTCTACCATCGAATCCTCTTAGTCT
+
7799499ACCCCCA@@B==CCCCBBACCC@CA@@00+069<;?;AA@BA5:09>A@@@@@0A?BDCGECCCDEC>B:;;;;;*;B=A5<;;*;BD>BBBA@@HBB>A?AA>A@?;?@AAABCBBCDDDAAAFC@C@@=@BBBBBBCADACCCABBBCBBBB?CCCDBB?AA<=@@-00;>>5;;<8=<<>>1;A<B777AABAA>=<?=>?1819;@@@=@BBAABB7<9;BB<ABB=@??BBBBAB?@?ACEBBB??>A998?B=C???A7;;<888:==;<<
@ATNG8:04232:03032
GATGGTAGTGCGTGAGAGAGAGACCCAGAAGATCAGGAACTCTAGAAGAATTCAGATTTTTAACACGAGAGTAAACGTAAAAAGAAGGTTTTACAAGACTCACGTTAACAATATTGCAGCAGTACGCACACAATCGAAGCGCAGTAAGGATGGCTAGTGTAACTAGCAAGAATACCACGAAAGCAAGAAAAAAGAAGTACGCTATTAACTATTAACGTACCTGTCTCTTCCGAAACGAATGAGTACACACTCTCATATGACACTACCATCGAATCCTCTTAGTCT
+
44448==BCDC@BBBBBCICCBCBD?ABA@EBBBBB@B@CCCBCBB?BC?B?BB??=CBB+B7@ABBBCCC888*89;;;;;*;@;=;@@>0?=B@AABBGCBCC;;<;G@DCC>AAB?@@CCCDCCCCBBB?CBCC?@AAACFBB?C@BBA>ABBBCCCB@889@?>9>B=AAA4:::::,7<=9989999%9>;:878=?A;<7;=AABB;?;@BDCC@CB;;;CB@CABBB=CCC?BBCCDBBB???BA@@A==?BBBBBBBB?BBBBB@BB>AAA:??A??
@ATNG8:04186:03070
GATGGTGTACATGATAGACGACACCAGAAGATCAGGAACTCTAGAAGAATTCAGATTTTTAACACGAGAGTAAACGTAAAAAGAAGGTTTTACAAGACTCACGTTAACAATATTGCAGCAGTACGCACACAATCGAAGCGCAGTAAGGATGGCTAGTGTAACTAGCAAGAATACCACGAAAGCAAGAAAAAGAAGTACGCTATTAACTATTAACGTACCTGTCTCTTCCGAAACGAATGAGTACTATGTAGAGCTCTATACTACCATCGAATCCTCTTAGTCT
+
BBCC=ABCCCCCCBBCCBBBBBCEADCC?CCBA>@<@<@BBCCBC>AA?C?CCCBCCCC1CACDDCCBBBBCB9?>99999*;A>A5;;<*:BC@B@@BCCC@@=@=@A?BBB?BAABBBBCCCCCC@@@D@DGBB?AABACCBB@B?BAA>BCBBBBBBADDA@???BD@B@B=@?=??:???=AAAAB3AB@CA@@CDCBB0507BAA6:7:@BBB@CBBAA@@6:5;AA<A@?=?AACABBAAABCCDCBBBBBB>>:::>=AAA@>9>?;888:@B899
@ATNG8:04186:03103
GATGGTAGCGCATATCAGCGCAGCCCAGAAGATCAGGAAACTCTAGAAGAATTCAGATTTTTAACACGAGAGTAAACGTAAAAAGAAGGTTTTACAAGACTCACGTTAACAATATTGCAGCAGTACGCACACAATCGAAGCGCAGTAAGGATGGCTAGTGTAACTAGCAAGAATACCACGGAAGCAAGAAAAAGAAGTACGCTATTAACTATTAACGTACCTGTCTCTTCCGAAACGAATGAGTACGAGAGTCAGAGCAGAGCTACCATCGAATCCTCTTAGTCT
+
CB;<66<BDBBBCCBCBBBBBCCCD?CCGABAAAA>299)4::<>>;6371713849===>,>499AABAA9;9B6?995999(9<5:6;;;0;==?C::;AAA?@<@<@A=AAA>ABCCHBBBBB;;;BCCC@BA@@?@@CCDDA@=A?AAB=A@BBBAAA@BCBBBA=AA>?@?@BBB@F999>?BBCCC3BB@C???BBBCA=C;AA@@7:4:?BBB@CCDBBBB@C?CBD?DDE>@@CBBBBBAAAABBBC>???A???BBC?B===B=AA;>>><@@@@@
@ATNG8:04192:03096
GATGGTAGGACGAGCGTCTGAGAGGTACTCATTCGTTTCGGAAGAGACAGGTACGTTAATAGTTAATAGCGTACTTCTTTTTCTTGCTTTCGTGGTATTCTTGCTAGTTACACTAGCCATCCTTACTGCGCTTCGATTGTGTGCGTACTGCTGCAATATTGTTAACGTGAGTCTTGTAAAACCTTCTTTTACGTTTACTCTCGTGTTAAAAATCTGAATTCTTCTAGAGTTCCTGATCTTCTGGGTGCGCTACAGTCTCTCTACCATCGAATCCTCTTAGTCT
+
:99:266B?@@AA@@@DBBBCBBA?;;:AABC?A@CC>CC@C@CCBCCCC@CCJCC@CACBBB?C@CBBCBBBBB?@@@@@0@B=@ACG>BBBB?BBB=BC8;;@CBCACCCCBBBB@BBC?C@CCBBBC@@>@BBB?CAAABBCCCCBCCDCCC?BBB?BB?B?@@@CBABAA;@;:;;.;5;5;;<;.:C@@@79:B@BBC@@@29955$5<@@@;@=AB?CCCCBBB@CADCCCCD7;:@@8@BBAAACCCCBCBCCCDGD@BBBDDABB@@@@=@@@BB
@ATNG8:04192:03098
GATGGTAGCTCTGCTCTGACTCTCGTACTCATTCGTTTCGGAAGAGATAGGTACGTTAATAGTTAATAGCGTACTTCTTTTTCTTGCTTTCGTGGTATTCTTGCTAGTTACACTAGCCATCCTTACTGCGCTTCGATTGTGTGCGTACTGCTGCAATATTGTTAACGTGAGTCTTGTAAAACCTTCTTTTTACGTTTACTCTCGTGTTAAAAATCTGAATTCTTCTAGAGTTCCTGATCTTCTGGGTGCGCTACAGTCTCTCTACCATCGAATCCTCTTAGTCT
+
<=<A>B<@@;;<BBBBBCCIBAA@CBBBEDBA?AAAA<BD@C@CBCCCCDACCBBB@B?BCBB:C@CBBCC;;0A<AA@>@,00*/9:;3B=B=7A<B=>B>@AAEDHEEECA@AHEABBB?B?BBBB@@@@<@@@@?CCCBBCCCBCBBBCAAA?BBB@DD@D>AAC@@ABBB@B;;;;.;>B>;;<<<*;BAAA;A;;;BBBAAC4;;;:'9>>=A?@>AJ@BBCCBBBAFA@@@B@@:@;;<0<FA@AA;;;ICBBCCBBBCABCCDC@CC@CBB?ACC@?
@ATNG8:04197:03067
GATGGTAGGAGACACGTCGCACACGTACTCATTCGTTTGGAAGAGACAGGTACGTTAATAGTTGATAGCGTACTTCTTTTTACTTGCTTTCGTGGTATTCTTGCTAGTTACACTAGCCATCCTTACTGCGCTTCGATTGTGTGCGTACTGCTGCAATATTGTTAACGTGAGTCTTGTAAAACCTTCTTTTTACGTTTACTCTCGTGTTAAAAATCTGAATTCTTCTAGAGTTCCTGATCTTCTGGTGTCGTCTATCATGTACTACCATCGAATCCTCTTAGTCTA
+
:<=>@DBB?B@ACCCDCCCCBD@AACCCCGCC@BBDE?C@CA@A@BBBA=AC@?=:=3:7::7;<AA>??A>=@:>>ADF0//:37---(////4;;;8=B?;;:C<=7===;;;BA=A??;?<?>?>=;;<=BBAA<ABBDA>>>AAC;:96//)//616A=A=BBA>>>A>>:<;;;;/;:@8;;;;;+77===19///87;>>>;:@@H,=///9060:=;A?>>=>><><>C@>>>7;;B=???AAA?@?@@@@A@@@AAA<@@@AA;>>7;<A;BB>=77
@ATNG8:04203:03072
GATGGTAGGCGAGAGTGAGACGCAGTACCATTCGTTTCGGAAGAGACAGGTACGTTAATAGTTAATAGCGTACTTCTTTTTCTTGCTTTCGTGGTATTCTTGCTAGTTACACTAGCCATCCTTACTGCGCTTCGATTGTGTGCGTACTGCTGCAATATTGTTAACGTGAGTCTTGTAAAACCTTCTTTTTACGTTTAACTCTCGTGTTAAAATCTGAATTCTTCTAGAGTTCCTGATCTTCTGGGTGCGCTACAGTCTCTCTACCATCGAATCCTCTTAGTCT
+
<=;=866<8<=CC@@<BBBB><<ABAAB?@>3=9:9)5@=B@BC9:6<;:;;6667<155<=8<:=>CBBA@AB?@@@@@.???BBB=6=>>>?BCB@@A<8:798;9;8;8333@;=@@3929@=?;:>><@>@@8:;@@??;;;99AA@97949::599497;7::99A<>352>=C2D6:6:9999+///;>(/*///599<;;1555)3//.5052685;///;884<8<><>>A6:;@@:???BB@=>===@@@@@9996:///<7::5:BA;==777
@ATNG8:04203:03098
GATGGTAGAGTATCATGTGTATCTCCAGAAGATCAGGAACTCTAGAAGAATTCAGATTTTTATCACGAGAGTAAACGTAAAAAGAAGGTTTTACAAGACTCACGTTAACAATATTGCAGCAGTACGCACACAATCGAAGCGCAGTAAGTATGGCTAGTGTAACTAGCAAGAATACCACGAAAGCAAGAAAAAGAAGTACGCTATTAACTATTAACGTACCTGTCTCTTCCGAAACGAATGAGTACGAGAGAGCACACGTGTCTACCATCGAATCCTCTTAGTCT
+
:::>?CA;;@CCG==>>=@A@;99A7?@DA;;6>BB<A>ACC@?@C@CC@B@BCCCCCCC5CCCCBBBBCBAAB9@@;;;;;'9??D@CCD9DA@?@CCCCBCCC?C?CCAABB?BBBBCBCBCCBBACBBC?CBBB@CBBBCCAA>ACAAA@BCCAAACC@CBBAAA=994:?A>ABA@@;@;;5;BDDH/;;68:::?@@=>:><@@??<?<??CDC@CCCDDDB@C@CCD>BBB=@?CBBB@>?BBBABAB>????@@@0009>008>;>>=>>><@>>>@
@ATNG8:04204:03081
GATGGTAGTATCTGCACACTCTGTCCAGAAGATCAGGAACTCTAGAAGAATTCAGATTTTTAACACGAGAGTAAACGTAAATAGAAGGTTTTACAAGACTCACGTTAACAATATTGCAGCAGTACGCACACAATCGAAGCGCAGTAAGGATGGCTAGTGTAACTAGCAAGAATACCACGAAAGCAAGAAAAAGAAGTACGCTATTAACTATTAACGTACCTGTCTCTTCCGAAACGAATGAGTACTATAGACTATCTGAGACTACCATCGAATCCTCTTAGTCT
+
><<>@CEBCCBBBCCCCCCCCCCDC?BEDACBA@@@<@;@ABBACA@BB?B?AAA@AAAB3B?BBCDCCBBAA>6=??@@;@BAA>A5;<;&9??9>CCDCDCCC?@?AD@CBE?BCCBBCCDDCCCCCCCC?CBBB?AAAA?AAA=A?@@?=@BAAABBB?BC@?==*005:;;7?@@AA9@;91::::;+;>:>::;>@>>?7:5;A>>;><>@CCC>@@BBCCC=A=:::5;AA>???BBBDABBBBBBBBBBCCBBBCAAB?BBBBC?BA>@@?<AA???
@ATNG8:04207:03087
GATGGTAGCACGACACGACGATGTGTACTCATTCGTTTCGGAAGAGACAGGTACGTTAATAGTTAATAGCGTACTTCTTTTTCTTGCTTCGTGGTATTCTTGCTAGTTACACTAGCCATCCTTACTGCGCTTCGATTGTGTGCGTACTGCTGCAATATTGTTAACGTGAGTCTTGTAAAACCTTCTTTTTACGTTTACTCTCGTGTTAAAAATCTGAATTCTTCTAGAGTTCCTGATCTTCTGGACAGAGTGTGCAGATACTACCATCGAATCCTCTTAGTCT
+
BBBB@BAAC6;6BCBBCEC;9:@@BBDCCBBB>ABAB<BB?B@CCBBBBC@DBBBC@B?BBBB@B?BBBBBBAAA?BCDCD1@@<?0/)0::<8A>><=A<???>?A9>?AAA@@@=@=<9=>EA@===AA<AAAA9=>AA;;;>>AA???>>=<;;;<@@;?<@?@@@C>>>9==ADD5@;@;>>@@@/@?8881888///:9:=<@@@@/>;:;?8=::;6;;;C;;;=B==>=>>>8==@;??B@?;:;?;;;A@@@>=;;7;@@@@<AA<AAA<??>>>
@ATNG8:04207:03096
GATGGTAGTGTCATATGAGAGTGTGTACTCATTCGTTTCGGAAGAGACATGTACGTTAATAGTTAATAGCGTACTTCTTTTTCTTTGCTTTCGTGGTATTCTTGCTAGTTACACTAGCCATCCTTACTGCGCTTCGATTGTGTGCGTACTGCTGCAATATTGTTAACGTGAGTCTTGTAAAACCTTCTTTTTACGTTTACTCTCGTGTTAAAAATCTGAATTCTTCTAGAGTTCCTGATCTTCTGGTATGACTATTGTACTACTACCATCGAATCCTCTTAGTCT
+
44::5<B@BCAABB9:9<>AB?@@A@>9;::96:BBC=CB=@<AB996AA?>@?992:?@AAC?B>A@AAA::5505<<<<'444(48;;4=<@B?B@A<@B=:;9DEC@ABCDDBBB@CCC@C?@@BCA@;;7;;AA>BCB@AABBBCGGAB@CC;;;B?BB?B?AB?@@AB@A=@@@CC;C=@<????>)::BCC9A0....---505555'/55995;8<=<900///<8:6;<AB@A=@@B?BBBBC@@@C>ABBCAABCA@=@BBBB@BB?@??:>@@99
@ATNG8:04210:03074
GATGGTAGCAGACGTGACAGAGCGCCAGAAGATCAGGAACTCTAGAAGAATTCAGATTTTAACACGAGAGTAAACTGTAAAAAAGAGGTTTTACAAGACTCACGTTTAACAATATTGCAGCAGTACGCACACAATCGAAGCGCAGTAAGGATGGCTAGTGTAACTAGCAAGAATACCACGAAAGCAAGAAAAAAGAAGTACGCTATTAACTATTAACGTACCTGTCTCTTCCGAAACGAATGAGTACTGCGTCTCACTCTCGCCTACCATCGAATCCTCTTAGTCT
+
:99:9B?BB@AABBBBCCBCCCCCB?@@@<A;;;AA=A=;=<::;;8==7<69?>99::+88;;;>A?>:88:/....-----#-6628;;.977-.../.88996'2+260669/5599>@;;=BBABDAB@@DDCC>??BBBBAC?C@CAA?AAAABAAA?ABAAAB@CC<9::?>>999239;4555565$/323/./;8???<?:;;<>;>:>=B@@<@BB;;;C@D>ABGDBA?=??CCBBB?@@BBBCCCBBBBCCC?BBC@BCCBB?BB?BBB?CCBBB
@ATNG8:04210:03105
GATGGTAGAGTACAGTGTAGTAGACCAGAAGATCAGGAACTCTAGAAGAATTCAGATTTTTAACACGAGAGTAAACGTAAAAAGAAGGTTTTACAAGACTCACGTTAACAATATTGCAGCAGTACGCACACAATCGAAGCGCAGTAAGGATGGCTAGTGTAACTAGCAAGAATACCACGAAAGCAAGAAAAAGAAGTACGCTTTAACTATTAACGTACCTGTCTCTTCCGAAACGAATGAGTACACATCGTCGTGTCGTGCTACCATCGAATCCTCTTAGTCT
+
BBC>@CBCBBBCD9:6?CCEDDCCC?CBC?CDDB998:>AACCBBDAAB>B@BBB@BBBB2B@BBAAAAACCBB;BBBCCCC5@A?A@CDG<DCBACCCCCCCBB?B@CC@AAA?AAAADDCBBDDDCCDBB?BBBC@C@@@CBBB>C?B@@<@BAAABBB?BBBDDC@AA=ABA<>?:::,7<<98::;;+;>;A;;;AAAB8>:>??@<A<ABAA=696///;=7=9BBD;>>><????>>>@@@@@AA=<<A?@A>>????8<<??C:>>;;;;9>;9<<
@ATNG8:04211:03084
GATGGTAGACATATCGTACTCTCTGTACTCATTCGTTTCGGAAGAGACAGGTACGTTAATAGTTAATAGCGTACTTCTTTTTCTTGCTTTCGTGGTATTCTTGCTAGTTACACTAGCCATCCTTACTGCGCTTCGATTGTGTGCGTACTGCTGCAATATTGTTAACGTGAGTCTTGTAAAACCTTCTTTTTACGTTTTACTCTCGTGTAAAATCTGAATTCTTCTAGAGTTCCTGATCTTCTGGTGTCGTCTATCATGTACTACCATCGAATCCTCTTAGTCT
+
:=<=?BCCCCBCCBBBDECCC@BABCCEEB??>@BBB=BB>A>ABBCCBB?BBBBA?B?BBBC?C?BBACCCCBB@>>>?>/>=:=557,6AAA?BBB@AA6:8=@>>:=AADAA<<9>??:>:>===A@@@;@@@@;;;;>>>>>AA>>>>>>>9>@>:>A;@8>>>>A@@>>:>????5?=A;7////'/<----)------6885525&299995:4;;39==?===;?;??<=>?7;;E=AAA@@@>>>>@@@@AAAA>@;@A???<99496606=996
@ATNG8:04214:03098
GATGGTAGTCTCAGATAGTCTATAGTACTCATTCGTTTCGGAAGAGACAGGTACGTTAATAGTTAATAGCGTACTTCTTTTTCTTGCTTTCGTGGTATTCTTGCTAGTTACACTAGCCATCCTTACTGCGCTTCGATTGTGTGCGTACTGCTGCAATATTGTTAACGTGAGTCTTGTAAAACCTTCTTTTTACGTTTACTCTCGTGTTAAAAATCTGAATTCTTCTAGAGTTCCTGATCTTCTGGCTCTCGTAGACAGATACTACCATCGAATCCTCTTAGTCT
+
A;;58<<<BEDC;;9BB>CCCBDCCBBAA=@B@BCCC>CD@D?ABGHBBB@DDDBB?B?@>?A<@=A@B@?@BBC=AAAA?0?@<??AA<;;;B@BEJACC?A@@@@C@CBCCCCCDACBD@B>BBCBCCCD@CCCC@CBCBCCCBBBBBBAABB@C@@>@B=B=@@@@ABBBB>;;;CD;C?B?ACCCC3CBAAA;@@C@BABBAC@CBCB3BBABC7;8;C?BBDDG@@>@?BB@A@C?CCFACCBBBBBBCCFBBBBBCBBB?BBAAA?@@=???=AAA??
@ATNG8:04217:03066
GATGGTAGTGCGTGAGAGAGAGACCCAGAAGATCAGGAACTCTAGAAGAATTCAGATTTTTAACACGAGAGTAAACGTAAAAAGAAGGTTTTACAAGACTCACGTTAACAATATTGCAGCAGTACGCACACAATCGAAGCGCAGTAAGGATGGCTAGTGTAACTAGCAAGAATACCACGAAAGCAAGAAAAAGAAGTACGCTATTAACCATTAAACGTACCTGTCTCTTCCGAAACGAATGAGTACTATAGACTATCTGAGACTACCATCGAATCCTCTTAGTCT
+
;4<=9=CCDCCBABACCCCABAFGG>@B@?CCBBAB?B?ACEFCBB?BB?C?BBA@ADDD3D?BBBCBBBBBCB8<<;9999$9=39.555&5@@=BCCBA@@;;6;<@E@DEG?CCBBBCAAACCCBBEGC?BBBB?AAAAAABB?@<@00-0<<>>@??<?AAACB>A@<9:99==9::,7<<<BBCAA1CF=:678?>>>=,/-/388)//(/9???>@@BA??@281899.78818==?@BBCCBBBBB@AACBBBCCCCAA>ABA@@:?>8???;@@?9:
@ATNG8:04225:03068
GATGGTAGCGCATATCAGCGCAGCCCAGAAGATCAGGAACTCTAGAAGAATTCAGATTTTTAACACGAGAGTAAACGTAAAAAGAAGGTTTTACAAGACTCACGTAACAATATTGCAGCAGTACGCACACAATCGAAGCGCAGTAAGGATGGCTAGTGTAACTAGCAAGAATACCACGAAAGCAAGAAAAAAGAAGTACGCTATTAACTATTAACGTACCTGTCTCTTCCGAAACGAATGAGTACGTGTGCGACGTGTCTCCTACCATCGAATCCTCTTAGTCT
+
>??=?BBCCDDCBCCCBBCCDCCDC>BBCACCCCCB:;:;BBCCCD@AA>A=@ACBBBAA0A;AABBCCCBBBE=AA;;;;;*;@;@9A@@4BBB=B@CCCECBCC@AA>ABA5::??@ABBCC;;;BBBBACCCCACCBBBCCC@DACA@?BCCCCDCC@CBB@@@@EE>AAA<??AAA<ABA;000000%0>6/0//9;;C?:?;::<84=;>=B@@=@C@@ACD@D@BAA9A;;6:A@@AB?900000:::<=@BAAA@ABB?B>>::6;>7///06==A@
@ATNG8:04225:03095
GATGGTTGGCGTGTGAGAGTCTGCCCAGAAGATCAGGAACTCTAGAAGAATTCAGATTTTTAACACGAGAGTAAACGTAAAAAGAAGGTTTTACAAGACTCACGTTAACAATATTGCGGCAGTACGCACACAATCGAAGCGCAGTAAGGATGGCTAGTGTAACTAGCAAGAATACCACGAAAGCAAGAAAAAGAAGTACGCTATTAACTATTAACGTACCTGTCTCTTCCGAAACGAATGAGTACGATGAGAGAGCTCTCTCTACCATCGAATCCTCTTAGTCT
+
A@B>>@7@@;;5A@A@BBBBAAA@<5<CC?BBBBBB@B?CCCCACB@BB?C@CCA@@@@>,>;???@ABCAA=F7??00000(00*/)/>:*6//(33322999;-/*.;055>-25;57>AABB??@==>@<@>>>;AAB@==<>:>=@>B@BBBDB@;;8;CDDFFA<<9<BA5;;;;;,:;924:;<>+??9??CCAAABB=?<???A>A?BBBBB@BBBABBB?B@BBB=BCCAABACCCB@@AEEBBBBBBA?>?BAA@A>AABBF@BB?BBB?BC9::
@ATNG8:04230:03075
GATGGTAGCTCTGCTCTGACTCTCGTACTCATTCGTTTCGGAAGAGACAGGTACGTTAATAGTTAATAGCGTACTTCTTTTTCTTGCTTTCGTGGTATTCTTGCTAGTTACACTAGCCATCCTTACTGCGCTTCGATTGTGTGCGTACTGCTGCAATATTGTTAACGTGAGTCTTGTAAAACCTTCTTTTTACGTTTACTCTCGTGTTAAAAATCTGAATTCTTCTAGAGTTCCTGATCTTCTGGTGTCGTCTATCATGTACTACCATCGAATCCTCTTAGTCT
+
=::;;?>>CB=BCCCCCBCCDCC@AABCBAA@?@DLK?BB@B@BBBBCCC?CCCCC@C@CCCC?C@DCCCCCCCC@CCCCC5CC@CBDD>BBBC<;<F@CC@BCCEGH@BBBBBCDD@CBB@B>AACD@AAD@BBBB>ABD@@ACCCBBBBBCBB?BCC?CB?B@BBCBBCCCC?AACCC9C?A><<;<;*;BCDD==;EECCB;;;5;;;;*;@?AB@C@CD@CBCBB;;8;@CCCDCB=@@B8;<;;E@AABDDDDBBBB;;;?BBAAD@CB@?@?@BBBCC
@ATNG8:04232:03068
GATGGTAGCGCACACATAGATACAGTACTCATTCGTTTCGGAAGAGACAGGTACGTTAATAGTTAATAGCGTAACTTCTTTTTCTTGCTTTCGTGGTATTCTTGCTAGTTACACTAGCCATCCTTACTTCGCTTCGATTGTGTGCGTACTGCTGCAATATTGTTAACGTGAGTCTTGTAAAACCTTCTTTTACGTTTACTCTCGTGTTAAAAATCTGAATTCTTCTAGAGTTCCTGATCTTCTGGAGATACACATGATACTCTACCATCGAATCCTCTTAGTCT
+
8;;;>ABCDBBBBCFFCCCCDDCBBCCBBB;:6;@@@:@D?CBCBCCBCB@AA<BA@E?BB<<250599=9//)-7068888'--(/89:1<<@@7@?A=@C79:@@AB?BCEECCDC@CCC7949?@;BCCB?BE:;::BBBBBBBCCCBBBCDD?AA@ACC@B@BBCBBBCCC>B;;;;.;>B>;<<<.;A?A@<ABBBCC;;9@29:::':>>?@=@@CC?@@@<;;B=@=ACBDCC?AADACJCBBBCCBBCCBBBBBBBB@BAABB;???99:@BDB<<
@ATNG8:04232:03075
GATGGTAGCACGAGTCACTCATATCCAGAAGATCAGGAACTCTAGAAGAATTCAGATTTTTAACACGAGAGTAAACGTAAAAAGAAGGTTTTACAAGACTCACGTTAACAATATTGCAGCAGTACGCACACAATCGAAGCGCAGTAAGGATGGCTAGTGTAACTAGCAAGAATACCACGAAAGCAAGAAAAAGAAGTACGCTATTAACTATTAACGTACCTGTCTCTTCCGAAACGAATGAGTACTATGTAGAGCTCTATACTACCATCGATTCCTCTTAGTCT
+
54=>;BBBBABBC@AADCBBBBCBB@DCB?B@AA999;?BBCBCDCACC?C?BBBBBCCC3B?BBBBBBBCCCC=??ABCBB2@@=@;@@@9ABC?BBBA@@C;;:<AEDACDD?AAAACCBCCCBCCCCBC?CBAA?CA@??A995;?C@@?@DCCBCCC?BBBBBB?BC>7788<=888*9<<;<::::+:>;A>=>BAC@?<?<??AA:=9<?BAA>ACA@@??<?=AAC<BBB@BBDBBBBBBBBACA@@@==>?>>>???7;;B?=<5:4:<<:?BAAA
@ATNG8:04191:03112
GATGGTAGCAGACGTGACAGAGCGCCAGAAGATCAGGAACTCTAGAAGAATTCAGATTTTTAACACGAGAGTAAACGTAAAAAGAAGGTTTTACAAGACTCACGTTAACAATATTGCAGCAGTACGCACACAATCGAAGCGCAGTAAGGATGGCTAGTGTAACTAGCAAGAATACCACGAAAGCAAGAAAAAGAAGTACGCTATTAACTATTAACGTACCTGTCTCTTCCGAAACGAATGAGTACGATGAGAGAGCTCTATACTAATCGAATCCTCTTAGTCT
+
BBCC?BBBBDCBBCCCCCCCDDDCC?BBB?CCCBAB@C?AABBBAB?AD>C?B?@@ADFE3A>ABBCCCCCBB?6<>9:;:;*;C>C5;;;6<CC@AA@ABBBBD@B@BDACCC=@>CCCCCCCCCCBCAAA@DDCB<@@BBBBBB>C?C??=@CCCCDDC>@@ABBB?@@;>>>=@A@@@<AAA?BA@@A/AA=A877ADF@@9>;?@@C<><>BBBB@CCBA@AA<?=?CE>CBB?BBBBBBBBBBBBCB@@AAAA>=?@@@@<AACC=>>:;><;=?655
@ATNG8:04195:03123
GATGGTAGGCGTGTGAGAGTCTGCTCAGAAGATCAGGAACTCTAGAAGAATTCAGATTTTTAACACGAGAGTAAACGTAAAAAGAAGGTTTTACAAGACTCACGTTAACAATATTGCAGCAGTACGCACACAATCGAAGCGCAGTAAGGATGGCTAGTGTAACTAGCAAGAATACCACGAAAGCAAGAAAAAGAAGTACGCTATTAACTATTAACGTACCTGTCTCTTCCGAAACGAATGAGTACGAGAGTCAGAGCAGAGCTACCATCGAATCCTCTTAGTCT
+
9===?BBB@BCBBDCCDCCBBBCDECCBB?BBBBA@>A>BBCDCBB?AB8:9;AA=????1??CCBBBBABDEF>??B@CCC5BA;@2:;;*:CC>;;;BCECCB@C@DD?B@C=@@BBBCCCCCCCCBBBB@BBAA>ACBABBBB?B?C:::;BBBCBCB?DC@AAC@BB>AAD?AD:::,7<;999999.9A?A888BBBA@<A;>>>>7:7;?CBB@CA@@ACB?B?BCB>BBB?BBBFBBBBBBBBBBBA?@@ADCB@@=>:=A>==;:94::96<A@AA
@ATNG8:04198:03152
GATGTAGAGAGACTGTAGCGCACCCAGAAGATCAGGAACTCTAGAAGAATTCAGATTTTTAACACGAGAGTAAACGTAAAAAGAAGGTTTTACAAGACTCACGTTAACAATATTGCAGCAGTACGCACACAATCGAAGCGCAGTAAGGATGGCTAGTGTAACTAGCAAGAATACCACGAAAAGCAAGAAAAAAGAAGTACGCTATTAACTATTAACGTACCTGTCTCTTCCGAAACGAATGAGTACGATGAGAGAGCTCTCTCTACCATCGAATCCTCTTAGTCT
+
>CB=BBCBBCCCCABACCCCB@@@=@CC@CCCBBB?B?BBBAAAC@GD?C>A@???@AA2B?CFDAAABBCCD>@@@@@@@0@B>C5;;;.;BB;AABCCCBBD@C@CC?AAC?CDBCCCBCCCCDD@@@C@CCBB?BBA@AAAA=A?C;;8;ACBCBADAEDC@@?=AB>???;??::::+:==9:::::9%9=69:88AA@@@<@<@@AA<@=@BBBA?BAAA@AA;@=@@@9@AA?BBCEEDBBBBAAAA@A@@@??@<677@;@===B:>=<???;?::;@
@ATNG8:04202:03130
GATGGTAGGCGTGTGAGAGCTGCCCAGAAGATCAGGAACTCTAGAAGAATTCAGATTTTTAACACGAGAGTAAACGTAAAAAGAAGGTTTTACAAGACTCACGTTAACAATATTGCAGCAGTACGCACACAATCGAAGCGCAGTAAGGATGGCTAGTGTAACTAGCAAGAATACCACGAAAGCAAGAAAAAGAAGTACGCTATTAACTATTAACGTACCTGTCTCTTCCGAAACGAATGAGTACGATGAGATCTCGTGTGCTACCATCGAATCCTCTTAGTCT
+
:<::>ACC?CBBBCCCCB@@ACCC?CCDACCCCBB@B?BBBBBBBABB?B>@@@<;===.??BCCAAACCCCD>CAAA@@?2=<8<188829BA?C@AABB8:8;><>A<???8<<<>>>>>>>??>>==A9==AA9>>??>>8868;A;@<@B=<>@@>;>?AA@@=@B>BBC;>:555(87818CACB/=>:>>?>@B>=><?;?@@@=D<A=88;=?>>A?=?:A<AAA9=>>;>ABB>>;>>>AAAA>>>A@@@>>?ADD9===>@<A@<:;:<???@B
@ATNG8:04202:03133
GATGGTAGGCGGAGCGAGTGTGTATACCAGAAGATCAGGAACTCTAGAAGAACTTCAGAATTTTTTAACACGAGAGTAAACGTAAAAAGAGGTTTTACAAGACTCAACGTTAACAATATTGCAAGCAGTACGCCACACAATCGAAGCGCAGTAAGGATGGCTGGTGTAACTAGACAAGAATACCACGAAAGCAAGAAAAAAGAAGTACGGCTATTAACTTATTAACGTACCTGTCTCTTCCGAAACGAATGATGTACGTGTGCCGACGTGTCTCCTGACCATCGAATCCTCTTAGTCT
+
<:99.444.446;54556;;?@><<<>9;;97;///::4868<<<<<;78848849988-33333#327333:999?=;7000>>?>,00/6:;;.//32888::?5:9>6;5;=8732+22232///////729<>>><==BA<@A>00/:?;C@CCD@@@A7;:??90000//85//)33:-33333(3336;<<=;;%33/33333,3///).(-9055-2*..<<<8<<=:///27)//7.944.//////;;99:433.399:9/////06--,0----2,254355388555
@ATNG8:04205:03150
GATGGTAGCGCACACATAGATACAGTACTCATTCGTTTCGGATGAGACAGGTACGTTAATAGTTAATAGCGTACTTCTTTTTCTTGCTTTCGTGGTATTCTTGCTAGTTACACTAGCCATCCTTACTGCGCTTCGATTGTGTGCGTACTGCTGCAATATTGTTAACGTGAGTCTTGTAAAACCTTCTTTTTACGTTTACTCTCGTGTTAAAAATCTGAATTCTTCTAGAGTTCCTGATCTTCTGGATAGCGACGCGATATACTACCATCGAATCCTCTTAGTCT
+
444<8=BBB@@DCBBBCCCCCBB::;CBBBBA?;;:B=BC@DAABDDCCB@CDCAC@B?BCCC?B@BCCBBBCCB?BBCCD3BB:=9;;0:B?B?BBB@BD:;;ADBC@CGCCCCBB@BCC@B@CC999ECC@CBBB@DCCCDBBBBCCCCCCCC?CCC?BC@C@BBBBBBBCC@CBCBB9B;@;;;;;:*;A@AA=BCCBCCCBBBFDFEI5BAABEAC@CC@CCBBBBB@B?BBBBBB@:::@CFCCCCCBABCBBCCBBCCD@CBBBB?BD@BBC=?BA::
@ATNG8:04210:03152
GATGGTAGATATATGCAGCTCTACCAGAAGATCAGGAACTCTAGAAGAATTCAGATTTTTAACACGAGAGTAAACGTAAAAAGAAGGTTTTACAAGACTCACGTTAACAATATTGCAGCAGTACGCACACAATCGAAGCGCAGTAAGGATGGCTAGTGTAACTAGCAAGAATACCACGAAAGCAAGAAAAAGAAGTACGCTATTAACTATTAACGTACCTGTCTCTTCCGAAACGAATGAGTACTACTCTCAGAGACACACTACCATCGAATCCTCTTAGTCT
+
?AA>@CCCCCCC@ABCDDDBBBCC?CCD?CCBA@A?C?CBBBABB?BB?B?AAABBCCC1C@CBBAABBBBBB<BAABDDD3CC?C5;;;.;BB?BCBDEDDA@?@?BC@CCC?BCBBBBBCCBBCCDDBB?BCCE?AABABA>><@?@@@?BBBBBCCB?BBCBAA>BB?BBB>??8882:?>;>????1?D@C?>;CA@=>:=<?@@@:?;@ACBB@BBBBBCC<@>ABB>BCC?CCBBABBCCBBABBBBBB@BBB@@@@A;???==6==8<==;?BBBB
@ATNG8:04211:03138
GATGGTAGATACTCGCTGATACACCCAGAAGATCAGGAACTCTAGAAGAATTCAGATTTTTAACACGAGAGTAAACGTAAAAAGAAGGTTTTACAAGACTCACGTTAACAATATTGCAGCAGTACGCACACAATCGAAGCGCAGTAAGGATGGCTAGTGTAACTAGCAAGAATACCACGAAAGCAAGAAAAAGAAGTACGCTATTAACTATTAACGTACCTGTCTCTTCCGAAACGAATGAGTACGTGTGACGTACGTGAGCTACCATCGAATCCTCTTAGTCT
+
8===@BBECBBBCBCBCCCBBBCCC=BCB?BCCCCC?C@CCB>>?C?CC?C?BAAABCCC3B?AABBBBBBBBB9@ABBBCB5BB>B5;::.;FE@CBBCFEEB?>A@CE@CCC?CCB@ABCCGDDCCBBBC=BBCC<A@BB>>?B=B<A??>@DBBBCCC?AAAABB>BB>>=>488===7?@>;=????1;A<B;::AABDD8=8>@CB;?;?>BBA?AABCAAA<?=?AA<ABB@BBBCCCCBBBBBBBBBBACCCCCCCBB?BAAAC@BB?AA><ABB@@
@ATNG8:04211:03147
GATGGTAGGAGACACGTCGCACACGTACTCATTCGTTTCGGAAGAGACAGGTACGTTAATAGTTAATAGCGTACTTCTTTTTCTTGCTTTCGTGGTATTCTTGCTAGTTACACTAGCCATCCTTACTGCGCTTCGATTGTGTGCGTACTGCTGCAATATTGTTAACGTGAGTCTTGTAAAACCTTCTTTTTACGTTTACTCTCGTGTTAAAAATCTGAATTCTTCTAGAGTTCCTGATCTTCTGGGCTGCGCTGATATGCGCTACCATCGAATCCTCTTAGTCT
+
<===?B@@=@BCBBBCCCCCCBBCCCCCIICC@BBBB=BD@D:;;;DABB@BBAAA@B?AABC?C?C?@@CBBBB?ABBBB3BB?BBBB:AC@@=ABB?BB<A@BBCB>BBBB>>>>:@>?<@8==?888>>=BA@@<@@@>=====A@@@A???;:;;:8818:=>;;;@?@@:>>?DE;E7;8;>BBB/??9::1:888<=?====BBBB/A;;;A=A:===@@@@===<?<?A==994699:1;///9<;;B?@>;:;A?>>;>@@BB<>>:=9959=///
@ATNG8:04216:03153
GATGGTAGCGCATATCAGCGCAGCCCAGAAGATCAGGAACTCTAGAAGAATTCAGATTTTTAACACGAGAGTAAACGTAAAAAGAAGGTTTTACAAGACTCACGTTAACAATATTGCAGCAGTACGCACACAATCGAAGCGCAGTAAGGATGGCTAGTGTAACTAGCAAGAATACCACGAAAGCAAGAAAAAAGAAGTACGCTATTAACTATTAACGTACCTGTCTCTTCCGAAACGAATGAGTACCTCTCAGACGCTCGTCCTACCATCGAATCCTCTTAGTCT
+
CBCC@C@A@FCCCBBDBBBBBBCCC>CCC@CDCCBB?B?BCCCBCB?AA?C?BBBBBCCC5B@CBBBCCCCBBB=ABAACBB5BB>D6:::6;BCACBBBBBA;9::?CC@BBB=??ABABBBCCCBBCCCC@CBBBA@@@BAA@@;@=A;;7;CBCBC;;8;BB@@?=AA?@??:=@999,9<<9999999%9?;A???BCCDA<@<@???7:7:?CBB?BC@@@CC:;:;CD>CCC?BBBAAAE?BBABCCCAAACBBBB<::A=>>>??8<=8;;;5;;;;;
@ATNG8:04218:03152
GATGGTATGCGACATACATACGCGCCAGAAGATCAGGAACTCTAGAAGAATTCAGATTTTTAACACGAGAGTAAACGTAAAAAGAAGGTTTTACAAGACTCACGTTAACAATATTGCAGCAGTACGCACACAATCGAAGCGCAGTAAGGATGGCTAGTGTAACTAGCAAGAATACCACGAAAGCAAGAAAAAGAAGTACGCTATTAACTATTAACGTACCTGTCTCTTCCGAAACGAATGAGTACCTCTCAGACGCTCGTCCTACCATCGAATCCTCTTAGTCT
+
><<=?CB;;;CCC;9;CCCCCCBBC@CCC?CCCC@@4:653::@;:5::)0*/>@>@BAA+BADECCCCCCIED=B;;9===(=>;@2999&5@;>BAA@CCC@A>A@CC@BBB@CBBAAADBBBABBCCAA<ACBB>BBBBCCBA>B=A<;8;CBBDBBB?BCBCBB?A@>AAC?AA99:29<>;99::9(9A=A:::CABBB?B?@@BB7<7:>CAA=ABBBBCBAF@CBC=BAA?AAABBBD@BBAABBBBBAABBCC689B?A???@=@@;=>>5;;===
@ATNG8:04229:03116
GATGGTAGTGTCATATGAGAGTGTGTACTCATTCGTTTCGGAAGAGTCAGGTACGTTAATAGTTAATAGCGTACTTCTTTTTCTTGCTTTCGTGGTATTCTTGCTAGTTACACTAGCCATCCTTACTGCGCTTCGATTGTGTGCGTACTGCTGCAATATTGTTAACGTGAGTCTTGTAAAACCTTCTTTTTACGTTTACTCTCGTGTTAAAAATCTGAATTCTTCTAGAGTTCCTGATCTTCTGGTCTACTACACTGTACTCTACCATCGAATCCTCTTAGTCT
+
>:>>ADAABCECCCBBBCCCCBBBCCDECC??>?BBB>CC?B@DCCBBBC?CCCCC?B?BCCC?B?BBBCCCCBA<99999*;@>B@@@<@CCI@CDFACC;;:BGED@CCBBCCCF<AAD@C@BBBCAAAC@CCBB?AACBBBCCCCDCC@@BC@BCB?BB?B?BBACBCBAB???>>?6>:=:99999':@@@A=BDDCCCABA@;>@>@0@ABBC?D@DD=BBCCC@@>@ACCCCCE?A@C@BCBBCCCDDBBABBBBCDCCADAAAC@CG@AAA@CBAA@
@ATNG8:04232:03125
GATGGTAGCTCACGTACGTCACACGTACTCATTCGTTTCGGAAGAGACAGGTACGTTAATAGTTAATAGCGTACTTCTTTTTCTTGCTTTCGTGGTATTCTTGCTAGTTACACTAGCCATCCTTACTGCGCTTCGATTGTGTGCGTACTGCTGCAATATTGTTAACGTGAGTCTTGTAAAACCTTCTTTTTACGTTTACTCTCGTGTTAAAATCTGAATTCTTCTAGAGTTCCTGATCTTCTGGGATGTGTGCGCAGTGCCTACCATCGAATCCTCGTTAGTCTATCACC
+
89;=:BBBD=>0//<<///<<A@A@A@BCC;<;;BCJ>DC@C@BBBBCCC@CB@AA;?<?@@C>B@BCCCCBBBB?BBBBB3BA=BA@@:@ABB@BCA:>>000@>==:=CDBA@@A7;;B=C=?>>>@@@@=A?<<699<<:::==;888=;=>585:;AB=A<@@?<;;;9817779:,919165656'6;9;;4665//.988:////(....72728859967777496@A?=;;56:;=2:///763///;<98=<=::59==:96;;76///386668:;;750
@ATNG8:04233:03142
GATGGTAGCGCGACGAGCGTAGACCCAGAAGATCAGGAACTCTAGAAGAATTCAGATTTTTAACACGAGAGTAAACGTAAAAATAAGGTTTTACAAGACTCACGTTAACAATATTGCAGCAGTACGCACACAATCGAAGCGCAGTAAGGATGGCTAGTGTAACTAGCGAGAATACCGCGAAAGCAAGAAAAAGAAGTACGCTATTAACTATTAACGTACCTGTCTCTTCCGAAACGAATGAGTACGTGTGCGACGTGTCTCCTACCATCGAATCCTCTTAGTCT
+
/999;BAAAA@@@=@>>BA=CB@@@<9;;?BBBBBB?B@CDBBBBB@BB?B????@?BBB3B@CC????=>=@@9>@A@@@@0@A@C5<;;.;BJ><;9@>?>9;4;<;;59AA:>AA9;9DCCCCBBABBC>AABB????BBA?>;@>BAA?ADBBBBDA9::BBCCB??<?B@?DCBBA9@9938=CBB/BB:788>>;;AA:>:=@@@<?<??CAA?A@>====6;7===89=9.338;=><ABAA??:?=<9665558;==9>997717812252777..
@ATNG8:04188:03165
GATGGTAGTATAGAGCTCTACATAGTACTCATTCGTTTCGGAAGAGACAGGTACGTTAATAGTTAATAGCGTACTTCTTTTTCTTGCTTCGTGGTATTCTTGCTAGTTACACTAGCCATCCTTACTGCGCTTCGATTGTGTGCGTACTGCTGCAATATTGTTAACGTGAGTCTTGTAAAACCTTCTTTTTACGTTTACTCTCGTGTTAAAAATCTGAATTCTTCTAGAGTTCCTGATCTTCTGGCGCTCTGTCACGTCTGCTACCATCGAATCCTCTTAGTCT
+
===>@CBB@@ABCCCGAAA@;>;;A@@@AB;;29?@?9>@;?:>?BBDCC=@@@99176;8888>>=@AACBBBC>A?DCD.8939//(.6692<8989?256966;9?@@@AA@@<>>>;><>@@AA@@@8<<7708>888==>>>??@<676,//86895>=@@@@AAABH:==>>>2><A8;;HHE.;;///)/66///6858-////'./..6264;@6@>>>@??;=89=/,,9+,,,09,-/999:===AAAAA???@<@>=>>=AB==>=<@A=>=
@ATNG8:04192:03171
GATGGTAGTGCGTGAGAGAGAGACCCAGAAGATCAGGAACTCTAGAAGAATTCAGATTTTAACACGAGAGTAAACGTAAAAAGAAGGTTTTACAAGACTCACGTTAACAATATTGCAGCAGTACGCACACAATCGAAGCGCAGTAAGGATGGCTAGTGTAACTAGCAAGAATACCACGAAAGCAAGAAAAAGAAGTACGCTATTAACTATTAACGTACCTGTCTCTTCCGAAACGAATGAGTACGAGAGAGCACACGTGTCTACCATCGAATCCTCTTAGTCT
+
B@B?@CCCCCBCD>BCBCBBCB;99)5;<9>CCCCB?B@CBBA@@@:998:?@@?7889*8,7;7888==@BB>87;BBA@0@@;>4::949DGGHCCCCCCDB?B@DE@C@@>@@BABBBCCBBBCDBBB@A@@C@;:;ABAAA>B@C@@>@BBBCCAA>AABBBB?BD>AAB=@?99927==9<????.?@=D;;<>AA?@:=:>@?D=B;88;AA=A;;;CBA=A?@@@9AAA?BBBBBBABAACEBCBBAAABDC>>>@@=B;<;><>A=@>>;>>?@@
@ATNG8:04194:03175
GATGGTAGACACGTGTGCTCTCTCGTACTCATTCGTTTCGGAAGAGACAGGTACGTTAATAGTTAATAGCGTACTTCTTTTTCTTGCTTTCGTGGTATTCTTGCTAGTTACACTAGCCATCCTTACTGCGCTTCGATTGTGTGCGTACTGCTGCAATATTGTTAACGTGAGTCTTGTAAAACCTTCTTTTTACGTTTACTCTCGTGTTAAAAATCTGAATTCTTCTAGAGTTCCTGATCTTCTGGGATGTGTGCGCAGTGCCTACCATCGAATCCTCTTAGTCT
+
:==>@BCCCCCCCCCBAABCCCCCCCCCCCBB<B???<?E?B?BBBBBCB>BBBBB?B<?>AD?D?CCCAABCBB???>?@2@B@B<>>8=BBB@BBB=AB:???BAA??AA@@@=>:<??:?;??@@<;;A;AA@@5<=A>;;>>@@@@A<=<@:???=AA<A:??@@@A???:?>=>>5><A;?????/==6660666///<77;<?BAA/AAAAB<B<??<?A@@>>>=?;>>@@@A;@@AA:A<;6=6668;;=A??<>>>8===>@:>>6;;=9=@@@@
@ATNG8:04208:03182
GATGGTAGTAGTACACTAGTCATACCAGAAGATCAGGAACTCTAGAAGAATTCAGATTTTTAACACGAGAGTAAACGTAAAAAGAAGGTTTTACAAGACTCACGTTAACAATATTGCAGCAGTACGCACACAATCGAAGCGCAGTAAGGATGGCTAGTGTAACTAGCAAGAATACCACGAAAGCAAGAAAAAGAAGTACGCTATTAACTATTAACGTACCTGTCTCTTCCGAAACGAATGAGTACGATGAGATCTCGTGTGCTACCATCGAGGTTGTAAAGTCT
+
8;99;=A?CCBCCCCCCECDCCABB?BBC@BBBB@@=A>BBCCCCD@CC?C?CCC?@@?@2?>BBB?BCCD@@=879:?>>=,>B<?2;;;-:BC?BBAAECCAA?@?BC?BBC@BBBBBABACDCCCBBCB@CBA@?BBBBBBBB>B=B@@=@BBBBBAC?BBBBBB@BC?BBA=@@999,9>>;==>??.;@;@;;;ABEAA;@<BBAA;@<>>BBC@CCCCBGG@B?BBB>BCB?A@@CDCCBA=>>DCA>>>>:::;;;@A7;;@??>5;5;==<4AA??
@ATNG8:04209:03168
GATGGTAGCAGACGTGACAGAGCGCCAGAAGATCAGGAATCTAGAAGAATTCAGATTTTTAACACGAGAGTAAACGTAAAAAGAAGGTTTTACAAGACTCACGTTAACAATATCGCAGCAGTACGCACACAATCGAAGCGCAGTAAGGATGGCTAGTGTAACTAGCAAGAATACCACGAAAGCAAGAAAAAGAAGTACGCTATTAACTATTAACGTACCTGTCTCTTCCGAAACGAATGAGTACGATGAGAGAGCTCTCTCTACCATCGAATCCTCTTAGTCT
+
<=<=@BAA@CCCCDBBBCCCCCCCC@BCC?AABBCC@C@BBBA@@<@?=@?BBBAACCD2C?ABB???BBCCB>BAA@@@@/9938:?=>5;AB<@=<>?>>:91816><A@?<>>AA@>@>@AAA@>>>A=???@<?>@@AA;:7:=A<A>AA>>AAAA=AAAA==:?A=CAA5::888*8::4:::::*98/7>???AA@@<@<>>=@<@=B>::;<AAAA>>><A<AAB:@??<===A===:::>>@@@@AA;;;?@B??@:@>>>A<AA=A@@;?@>>>
@ATNG8:04210:03189
GATGGTAGGACGAGCGTCTGAGAGGTACTCATTCGTTTCGGAAGAGACAGGTACGTTAATAGTTAATAGCGTACTTCTTTTTCTTGCTTTCGTGGTATTCTTGCTAGTTACACTAGCCATCCTTACTGCGCTTCGATTGTGTGCGTACTGCTGCAATATTGTTAACGTGAGTCTTGTAAAACCTTCTTTTTACGTTTACTCTCGTGTTAAAAATCTGAATTCTTCTAGAGTTCCTGATCTTCTGGGTGCGCTACAGTCTCTCTACCATCGAATCCTCTTAGTCT
+
797749:@<A@@;?<<ABCGCCCC@CCDCCCC@BBBC>BB?B?BBACCDD?CCCCC?B>CDFG>B?BCCCBBBBB@CCCCC5CC?BCCC?BBBC>BBB;@A=@@@BDJBBBBCBBBC@CCC@C@CCBDBBBD@DCBB?BBDAAABBBBBBBBCAA=@@@=@B@F?@?@DDFGCC=A;;;;.;5;5;A@@@0@BBCC>DBCCCDBAA@<@@@@1ACCCC@D@CD@CCBBBAA>A?CBBBBA=?=@@:ABBCCCCCFCBBBBBCCBB?A;;;A=AA@AAA@CCBBB
@ATNG8:04210:03195
GATGGTAGTACATGATAGACGACACCAGAAGATCAGGAACTCTAGAAGAATTCAGATTTTTAACACGAGAGTAAACGTAAAAAGAAGGTTTTACAAGACTCACGTTAACAATATTGCAGCAGTACGCACACAATCGAAGCGCAGTAAGGATGGCTAGTGTAACTAGCAAGAATACCACGAAAGCAAGAAAAAGAAGTACGCTATTAACTATTAACGTACCTGTCTCTTCCGAAACGAATGAGTACAGAGAGTACTATATGTCTACCATCGAATCCTCTTAGTCT
+
/;;;=AAACDCBBA??ABCC@@AABFGCGADCEEAA=@?BABBBBB?BA=@=AABCCDCC5C@GCECCBDBBCE>BBBBABA,;;5;2;::&9;@9@B=B@@<00)0:<<8>>@9>>AAADCDDCCCBBBCC@C@A@?BBBBBBBB?C@C;;9;CBBBCCC@CCCCBB>BB=???=??BCC=??>9:9:99(7=8?ABBBBBBA3838=>>1818=BBB?CBCBBBD@B@BBB<AAA?@??CEBBB@AABBBDBBBBBBB@AA7818@?>@<AA<??@<@@??@
@ATNG8:04214:03179
GATGGTAGTGTGTCTCTGAGAGTAGTACTCATTCGTTTCGGAAGAGACAGGTACGTTAATAGTTAATAGCGTACTTCTTTTTCTTGCTTTCGTGGTATTCTTGCTAGTTACACTAGCCATCCTTACTGCGCTTCGATTGTGTGCGTACTGCTGCAATATTGTTAACGTGAGTCTTGTAAAACCTTCTTTTTACGTTTACTCTCGTGTTAAAAATCTGAATTCTTCTAGAGTTCCTGATCTTCTGGATAGCGACGCGATATACTACCATCGAATCCTCTTAGTCT
+
494409<@AABAB@;;ABBBBBBBB@;;;B@@=ABCF>CC?C@?@@BCCC@DCCEC@C?BBCB@D@FBBEBBBCC@CBDDG5CC>@?DD=BBBB?BCC@FH@BBBCCC@CCDDCCCB>BBD@C?BBBEBBBC?BBBB8:9BBCBBBBCCBB@@@C?BBC?CB?B?CBCCCCCDC@BCCHD;B>B>;<;;;*;@BCC=B@CCCDCCBC@CCCC5@BBCC>B>BB?BBBBCCC@C@CCCCDD?BBC@DCCCBCCCCC@@@BBBBBBB>@AGCCACC?BBB;?@@@@
@ATNG8:04216:03179
GATGGTAGGACGAGCGTCTGAGAGGTACTCATTCGTTTCGGAAGAGACAGGTACGTTAATAGTTAATAGCGTACTTCTTTTTCTTGCTTTCGTGGTATTCTTGCTAGTTACACTAGCCATCCTTACTGCGCTTCGATTGTGTGCGTACTGCTGCAATATTGTTAACGTGAGTCTTGTAAAACCTTCTTTTTACGTTTACTCTCGTGTTAAAAATCTGAATTCTTCTAGAGTTCCTGATCTTCTGGTATACACACTCGCTCGCTACCATCGAATCCTCTTAGTCT
+
ABB=?CDD?CCAAABBBCBDCCCC?CCCDCEE@CCCC<@@@D@CAA@BBF@CCAAB@CBCDCC?CADCCCBBBCC@CCCCB1BC>??CC>AABB>ACC@CC;;;BCCJADCDBBBBD@CBB?A?CC@@AECC?ABED?BBBBDCCCCCBBBBCBA?B@?;@C?B?CBCDCCCCI?ABBBB:B?C?BBBBB2BBCCE;::CCCBCA@@>BDDD5CCCCC@B@BC@EBBBCAA?A@CCAB@@=@AC?CDCCCCBCCCCBCACCDCA@>ACDBB?AA?ACC?BB???
@ATNG8:04218:03171
GATGGTAGGCGAGAGTGAGACGCAGTACTCATTCGTTTCGGAAGAGACAGGTACGTTAATAGTTAATAGCGTACTTCTTTTTCTTGCTTTCGTGGTATTCTTGCTAGTTACACTAGCCATCCTTACTGCGCTTCGATTGTGTGCGTACTGCTGCAATATTGTTAACGTGAGTCTTGTAAAACCTTCTTTTTTACGTTTACTCTCGTGTTAAAAATCTGAATTCTTCTAGAGTTCCTGATCTTCTGGTATACACACTCGCTCGCTAATCGAATCCTCTTAGTCT
+
@<@>@CCC?DA@B;;6AAACAABCCECCCDA@?@BAB<CB@C@BBBCBCC?CCD>><??AABC?CACCBBBAA@C;?????.?B>AACC>ABCB>B@B?BB<??BBAA>AB@@@A??=?>>9>9>>>>@===9>AAA:=<?><<<>?<<=?==<?;?>>9=<6=8===888?@@=@AABB5B<?<>>A@@@'><///)/<<///<77;=ABAB.==@@D=A<?@<@AA@@@@<>:>>::;B<>>A<???@@@A@>>>=>===>@?=?A@@<@A<:::<AA??>
@ATNG8:04220:03199
GATGGTAGAGTACAGTGTAGTAGACCAGAAGATCAGGAACTCTAGAAGAATTCAGATTTTTAACACGAGAGTAAACGTAAAAAGAAGGTTTTACAAGACTCACGTTAACAATATTGCAGCAGTACGCACACAATCGAAGCGCAGTAAGGATGGCTAGTGTAACTAGCAAGAATACCACGAAAGCAAGAAAAAAGAAGTACGCTATTAACTATTAACGTACCTGTCTCTTCCGAAACGAATGAGTACTACTCTCAGAGACACACTACCATCGAATCCTCTTAGTCT
+
;6==8<C@A?>;;;;666>>>969B26;@==99994048><<;;??<7919/7<;;;;=;.;<;;833399333(334<@@@+65.5.555&5778>=00/;98739500)/8>8=?DCBBBCCBBBAC::989944.5<BBBBAA?D@C;:8:CAAABBC@BCBAAA599<@@?:@@>;;3<<=9788888%/:6:///<;>==:=;>>AA<A=>>BAA>ABBAABB?B?BDA=A::4::9AAACBBAABAAAAA?;;>886?AA=A@@@@6::6///6;@BAA
@ATNG8:04222:03170
GATGGTAGGTGCACATGAGTGTATCCAGAAGATCAGGAACTCTAGAAGAATTTCAGATTTTTAACACGAGAGTAAACGTAAAAAGAAGGTTTTACAAGACTCACGTTTAACAATATTGCAGCAGTACGCACACAATCGAAGCGCAGTAAGGATGGCTAGTGTAACTAGCAAGAATACCACGAAAAGCAAGAAAAAAGAAGTACGCTATTAACTATTAACGTACCTGTCTCTTCCGAAACGAATGAGTACGATGAGAGAGCTCTCTCTACCATCGAATCCTCTTAGTCT
+
455<9<=B?A;666@>?>DGBBBA?;;;;:555<::-4.4444444.45.55)49999999(975///////:::1:://///$5;49.444&4;A;@ABBBAA999.:;>@<?>?<????BBBBCFBBBCCC@;?<00-0==>=>::2;;@>A=@BDBBCEC@BCBBA@<AB?ABA9>>9998+9<=9?FFFED)??98875C555A;?377;99>8==CDD@CB=996@;@:>>?9>A@?BBAA?>>;;877;777>>>=A?=>:>=99:9:?;>=:88818;>;;
@ATNG8:04228:03177
GATGGTAGGAGACACGTCGCACACGTACTCATTCGTTTCGGAAGAGACAGGTACGTTAATAGTTAATAGCGTACTTCTTTTTCTTGCTTTCGTGGTATTCTTGCTAGTTACACTAGCCATCCTTACTGCGCTTCGATTGTGTGCGTACTGCTGCAATATTGTTAACGTGAGTCTTGTAAAACCTTCTTTTTACGTTTACTCTCGTGTTAAAAATCTGAATTCTTCTAGAGTTCCTGATCTTCTGGTGTCTGATCTGTATCACTACCATCGAATCCTCTTATCT
+
94:<9>ED?BBCBBBCCBCCCCCCBBCGGLCC@BGCD?DC@C@@@ACCCC?BLCCB?B?BBBB>B?BBBBCCBBB@BBBAA1>=:?==>7?A@=:>??9?A;>>BBDC?BBB>@AAA:A@A:?;<=<A>=<><@ABA;??@@AAA?>?B>@666@69:;<@C=A<?>=AABC??:>>ABA5A5949;;;;.;?<<<6<==:;;@@@A=AAAA/A>>>A<A<AA<A=>=@@>:>7;;@A8868>C;??A88:@B>>>==@@@??AC=??>AA:@@99<9;AA?>
@ATNG8:04229:03175
GATGGTAGCATCATGCATATCTCACCAGAAGATCAGGAACTCTAGAAGAATTCAGATTTTTAACACGAGAGTAAACGTAAAAAGAAGGTTTTACAAGACTCACGTTAACAATATTGCAGCAGTACGCACACAATCGAAGCGCAGTAAGGATGGCTAGTGTAACTAGCAAGAATACCACGAAAGCAAGAAAAAGAAGTACGCTATTAACTATTAACGTACCTGTCTCTTCCGAAACGAATGAGTACGATGAGATCTCGTGTGCTACCATCGAATCCTCTTAGTCT
+
<=>?@CBBBBBAB;66>@>?>B>=A8<=C766==@A@B@BAA::5>:CC=@????BBBBB2B<@@?993>::::3<>@BBBB5@A>A4;;;.;@A=ACGICBB@@<@<@C?CCE>@@A?@@DDCCHCCCBBA?B:;;?B@@@AAAE=>8>00,0@@@AFDE@BBA@@@?BA?BBC;??999,9<<8>BBAB3??;>??;?AA@@<A7;:@@;?:>>B@@=@BBAABC?B?CBD>FEC?AAABBABAAABABAB@A?;:A@;;;AA==>>>>:=?=888=@CCBB
@ATNG8:04241:02600
GATGGTAGTGCGTGAGAGAGAGACCCAGAAGATCAGGAACTCTAGATGAATTCAGATTTTTAACACGAGAGTAAACGTAAAAAGAAGGTTTTACAAGACTCACGTTAACAATATTGCAGCAGTACGCACACAATCGAAGCGCAGTAAGGATGGCTAGTGTAACTAGCAAGAATACCACGAAAGCAAGAAAAAAGAAGTACGCTATTAACTATTAACGTACCTGTCTCTTCCGAAACGAATGAGTACGAGAGAGCACACGTGTCTACCATCGAATCCTCTTAGTCT
+
<9::5;;@BCCBCCCCCCCCCCBBB>CDEADBCBBB?B@BBCBBBBAAA>A>@CC@BBBB3B@BCCCBBAABBD>BABCDCC5CC@C>BBB;BBE@DBBACBCAB>B@DC@CBB@BBDCBBBBCCCCCDCCC@BBA@>AACCBCBB?B@CBB@BCBCCBBB@BBBAA@@??<?BB>AAAAA8??>;>>====&<A=BAAACB@@@<@<????59499@AA?ACBBBBB?C?BCD>BBB?BBDBBBCBBBBCAA@BBBBBBC@@@BC?A666A9>><=>><>>?@>
@ATNG8:04243:02601
GATGGTAGCGCACACATAGATACAGTACTCATTCGTTTCGGAAGAGACAGGTACGTTAATAGTTAATAGCGTACTTCTTTTTCTTGCTTTCGTGGTATTCTTGCTAGTTACACTAGCCATCCTTACTGCGCTTCGATTGTGTGCGTACTGCTGCAATATTGTTAACGTGAGTCTTGTAAAACCTTCTTTTTACGTTTACTCTCGTGTTAAAAATCTGAATTCTTCTAGAGTTCCTGATCTTCTGGAGATATCATCAGCGAGCTACCATCGAATCCTCTTAGTCT
+
5==>>BBBCCDDBCCAAACBECCCBBBBD<;;@DDKH<A@@CACCCCGCC@@A@ABAE@CBBB?B@BCCBBBBBC;@@BBA2AB>BADC>BBBB@CCC=BB8<;CCFF@CCCHICCC?A@B>B@BCCCCCBB8::BB?BBBBCBBBECBCBCBBA?A::8;C@C?BCBBBCBCC?CCCDD;B=?;:9999*:?@AB>BCCCECBCCCACDDE5FBABCADADC@BBBBCCC@C@BBBCBB?BBC@CCBABCCCCCCCDDAA@GCC@BAABC?@@>@BB?BCC9:
@ATNG8:04246:02601
GATGGTAGAGAGACTGTAGCGCACCCAGAAGATCAGGAACTCTAGAAGAATTCAGATTTTTAACACGAGAGTAAACGTAAAAAGAAGGTTTTACAAGACTCACGTTAACAATATTGCAGCAGTACGCACACAATCGAAGCGCAGTAAGGATGGCTAGTGTAACTAGCAAGAATACCACGAAAGCAAGAAAAAGAAGTACGCTATTAACTATTAACGTACCTGTCTCTTCCGAAACGAATGAGTACGAGAGTCAGAGCAGAGCTACCATCGAATTCTCTTAGTCT
+
CCCC@CBBBCBBBBCCCCCCCBBBB>BDJ@BBBB@@=@?BBBDCCC?CC@B@CBBBBBBB3B@CBAAACCCBBB=A@BEDDD5CC@CABCC<BBD@CAABCCBAB=A=@A?AAC=@@CABCCDDHCCCBBBC@CCCB@BAA@DCBB>C@CBB?BCCCCCCB@AAA????BB?BBA;??@@@2::>9=@@@@2>>9>///==AEC;?;?B>>;><>>BCGAC@@ABCC=A?AAA;A??=?BBBBBCCBBBAA@BCDBBACBA>=AA<@=>>@<@<???@<@BBBB
@ATNG8:04247:02604
GATGGTAGACATATCGTACTCTCTGTACTCATTCGTTTCGGAAGAGACAGGTACGTTAATAGTTAATAGCGTACTTCTTTTTCTTGCTTTCGTGGTATTCTTGCTAGTTACACTAGCCATCCTTACTGCGCTTCGATTGTGTGCGTACTGCTGCAATATTGTTAACGTGAGTCTTGTAAAACCTTCTTTTTACGTTTACTCTCGTGTTAAAATCTGAATTCTTCTAGAGTTCCTGATCTTCTGGTGTCTGATCTGTATCACTACCATCGAATCCTCTTAGTCT
+
?:;=8@;:9BA=CCGIDBBBBB@@BBBBBB@@=@ADC<@A::9:AABCAB?ABB>>=?@AA>>>?397?@BABBC=@;>9>*<619555-58;?<A@@<??9:;;DDE>;;;878@A;>??:=:==>=9::;;>??D;??DD>>>===?>>9889*//76:>7?;?888;9<99488>CD5A=A5:6666)6<<<;,//6665:><<1888)5755:)/)/70789?A??:>9>@A==@177@9@=<@@????AA@??A===>>::<<//,/<7:9=;>?;;;
@ATNG8:04249:02597
GATGGTAGCAGACGTGACAGAGCGCCAGAAGATCAGGAACTCTAGAAGAATTCAGATTTTTATCACGAGAGTAAACGTAAAAAGAAGGTTTTACAAGACTCACGTTAACAATATTGCAGCAGTACGCACACAATCGAAGCGCAGTAAGGATGGCTAGTGTAACTAGCAAGAATACCACGAAAGCAAGAAAAAAGAAGTACGCTATTAACTATTAACGTACCTGTCTCTTCCGAAACGAATGATACGTGTGCGACGTGTCTCCTACCATCGAATCCTCTTAGTCT
+
8;;<?BBCCCCBCCBCBCCDCCCCB?BBB?CCCBBB?C@BAAAABC?BB?C??>>89888(9@@BCABBCBBAB<AAABDDD5DD?B@BBB:BCDAGAAACCCCB?B@CC@BBB=AA@?@BCFCCCCCCCCC?CCBB?@@@ABBAB?D@CCC=BBCCCCCA?AAAABA>BB>BBB?AA???8==<;9:9:99%0>;@///==A>>;>;@@BB;@<@AC@A?ACBBBCC?C?BBA;A997:CBBCCBBA????AABCBFCCB?BA<7<///;533-///66666:
@ATNG8:04251:02576
GATGGTAGTATATCGCGTCGCTATCCAGAAGATCAGGAACTCTAGAAGAATTCAGATTTTTAACACGAGAGTAAACGTAAAAAGAAGGTTTTACAAGACTCACGTTAACAATATTGCAGCAGTACGCACACAATCGAAGCGCAGTAAGGATGGCTAGTGTAACTAGCAAGAATACCACGAAAGCAAGAAAAAAGAAGTTACGCTATTAACTATTAACGATACCTGTCTCTTCCGAAACGAATGAGTACGTGTGACGTACGGAGCTACCATCGAATCCTCTTAGTCT
+
8;;;;@C=CBBBBCCCCCCDBCCDF@BBB@BBBBBB@C?AAA;;;C@DD>B>@@@@@>=>,@=@@BA@?CCABB>CBBHDED5DB=A4;;;*;BC=BCCC@BA;;5;8>>=AAC?BBCBCCBBBB;:;BBBB@BBBE@@@ABBBBB?C?C@@>ACDDDDED@:::?AA>BB?BBB=@@99927;;9;;;;;=&:=:0/+/6<>BBB<><>???:?:=88868/5558856+2....'.37(--2-,,,,--88<><>;;;9;::=8848;@BB>BB?BBA<@A:::
@ATNG8:04251:02597
GATGGTAGATACTCGCTGATACACCAGAAGATCAGGAACTCTAGAAGAATTCAGATTTTTTAACACGAGAGTAAAACGTAAAAAAGAAGGTTTTACAAGACTCACGTTAACAATATTGCAGCAGTACGCACACAATCGAAGCGCAGTAAGGATGGCTAGTGTAACTAGCAGGAATACCACGAAAAGCAAGAAAAAAGAAGTACGCTATTAACTATTAACGTACCTGTCTCTTCCGAAACGAATGAGTACACATCGTCGTGTCGTGCTACCATCGAATCCTCTTAGTCT
+
4;9:7;>@@BB@@@CB;<;BB@;;4;;<54<@@@B?B?BBBBBAA=>>9?>ABAAAAAAA%858==CBAA=7777&33;@?A>@':?7;9??@166D@B<<;AA@@@@CACC>A@C6;;;:;ABBBDICCA@@@;?@;;5;@@@AB::8;?BBB?BBBBAAAA>????@;@:@:0009==0:9:+9:?;?@AAAA)?C;?777A<>>>=A;>>?A:>:=;@@B@BBBBA@?5;5:::/9==;??A@ACEBAABABC@@@BBCBBCBBBB?:9:FE@CB?B?@>?CBCB
@ATNG8:04254:02604
GATGTAGTATATCGCGTCGCTATCCAGAAGATCAGGAACTCTAGAAGAATTCAGATTTTTAACACGAGAGTAATCGTAAAAAGAAGGTTTTACAAGTCTCACGTTAACAATATTGCAGCAGTACTCACACAATCGAAGCGCAGTAAGGATGGCTAGTGTAACTAGCAAGAATACCACGAAAGCAAGAAAAAAGAAGTACGCTATTAACTATTAACGTACCTGTCTCTTCCGGAACGAATGAGTACTATAGACTATCTGAGACTACCATCGAATCCTCTTAGTCT
+
89///;:===??>CCABBBBCDCC@@A@@CCCBBB@B@CCGCCBB?BC@F@GEAAAAAA0A?ACBCCBCDEG?A==;;;;;$9=:=1777&3;=8???BBFCBB?B?BC>AAB????A@@@BBCBBCDCCBBA@@C?BBBAABCC?B?B@A?ACGCDCCC@BCC@AA@CD?A@@699=<<9:99<999999%9?8;978<<?9999?BBBB?B?A=BCCACFBBBCFAE@C@B?@@@>@@@???BBBCBBB?>?BCCCCCBBBBA?ABBCC?CC?AAB?ABB::
@ATNG8:04258:02588
GATGGTAGTGTGTCTCTGAGAGTAGTACTCATTCGTTTCGGAAGAGACAGGTACGTTAATAGTTAATAGCGTACTTCTTTTTCTTGCTTTCGTGTATTCTTGCTAGTTACACTAGCCATCCTTACTGCGCTTCGATTGTGTGCGTACTGCTGCAATATTGTTAACGTGAGTCTTGTAAAACCTTCTTTTTACGTTTACTCTCGTGTTAAAAATCTGAATTCTTCTAGAGTTCCTGATCTTCTGGACAGAGTGTGCAGATACTACCATCGAATCCTCTTAGTCT
+
@<@:8<40/:/0/:///6<<;;;;;;=><<;<7<9==7>@<B896=C?CC?@BB;:99@CCCB@CACCCCBDCBB>BCCBC2BC@B@AD?C@@>>;95:@469@BCB?BBBBB:99=AAB?B8::BCBCID?AACC=ABCAAAC;;;BBBABBB?BBB@BB@C?AABCCCDCF:;;A@@4A:@;::;:;':99:9.9:AAA@C@:;49<@=1>C=??@C?>B@DCC@99:=A=@A@AAB=AAA?CC;:;@@A@;:9>B99:CBA=B??@@<??;>=:6<:0/0
@ATNG8:04258:02589
GATGGTAGATATATGCACGCTCTACCAGAAGATCAGGAACTCTAGAAGAATTCAGATTTTTAACACGAGAGTAAACGTAAAAAAGAAGGTTTTACAAGACTCACGTTAACAATATTGCAGCAGTACGCACACAATCGAAGCGCAGTAAGGATGGCTAGTGTAACTAGCAAGAATACCACGAAAGCAAGAAAAAAGAAGTACGCTATTAACTATTAACGTACCTGTCTCTTCCGAAACGAATGAGTACTACTCTCAGAGACACACTACCATCGAATCCTCTTAAGTCT
+
B@B@7955<@==><<<BB=@DCCCC@C;;69>??A@>A;00////61660667;373333$33893988==:::187449999#9:5:5<<<0<<<7<<>@@@<00+/3::3:=>054444555<<666BCBB?BE;;6:@@?CCBC@C?B@@=@BBBC@>@=:874<<9=?:??:5::::;5:;>8;<<<<<&;>98778>97;@:<4<@<9:;=??C@@<@AA;;;B?A?BAC>BBB=@;;00/<=;;><999A999AAB775AC<?=>>@;@=1669)/)0<;@
@ATNG8:04262:02575
GATGGTAGTGTCATATGAGAGTGTGTACTCATTCGTTTCGGAAGAGACAGGTACGTTAATAGTTAATAGCGTACTTCTTTTTCTTGCTTTCGTGGTTTTCTTGCTAGTTACACTAGCCATCCTTACTGCGCTTCGATTGTGTGCGTACTGCTGCAATATTGTTAACGTGAGTCTTGTAAAACCTTCTTTTTACGTTTACTCTCGTGTTAAAAATCTGAATTCTTCTAGAGTTCCTGATCTTCTGGACAGAGTGTGCAGATACTACCATCGAATCCTCTTAGTCT
+
7:;;<@A0;;BABBECCCDB@A@@B@@@CC@@>AAAE?FH@I@AABHBCCACCCBB@B@CB@@=A=@CBCDECCC>;;;;;*9:38>AA<A==@:>?>4>D6:;BCCCACDCCBBBC@BBC8;8:CBBBABC?BBAA>BCCBDCCCCCCBCCBCBABBB@CC@C@DCCAAADDI:;;BCB7B=A=;;;;;*;AAAI=BABBCCBBBB<@AAA,AAABB?B?BB?BCCCBBC?C@CC;;;C?@@@@DCCCCHCCCBBBCCBBBABB>AAACC@BB@BBB?ACBBA
@ATNG8:04263:02566
GATGGTAGTACATGATAGACGACACCGAAGATCAGGAACTCTAGAAGAATCAGATTTTTAACACGAGAGTAAACGTAAAAAGAAGGTTTTACAAGACTCACGTTAACAATATTGCAGCAGTACGCACACAATCGAAGCTCAGTAAGGATGGCTAGTGTAACTAGCAAGAATACCACGAAAAGCAAGAAAAAAGAAGTACGCTATTAACTATTAACGTACCTGTCTCTTCCGAAACGAATGAGTACTGCGTCTCACTCTCGCCTACCATCGAATCCTCTTAGTCT
+
8:?:7<<ABABB666<>=<AA@@@@16::??@@AC7;6:B@>>?@6::*0//79999;(95;;>>>===BBB=B;;:@B@*:;4:29@@0ABB=B@;;;AAAA<@<@@<AAB>AABBB@@@@AAABBAAA<@BAB?CC@A@BBB?G@CBB?CBBABBBB@CBCA@@<00,0;;:;73333&333,/;;;;;&::8///::<?@@?A;88<;5<<;8;;C?BBB;;;B>@=;;;0;;:4:AC::9BBAA?AABCDCCB:;;C?BBB@CCCBB@AA9::GACCBAA
@ATNG8:04264:02599
GATGGTAGTAGTACACTAGTCATACCAGAAGATCAGGAACTCTAGAAGAATTCAGATTTTTAACACGAGAGTAAACGTAAAAAGAAGGTTTTACAAGACTCACGTTAACAATATTGCAGCAGTACGCACACAATCGAAGCGCAGTAAGGATGGCTAGTGTAACTAGCAAGAATACCACGAAAGCAAGAAAAAAGAAGTACGCTATTAACTATTAACGTACTTGTCTCTTCCGAAACGAATGAGTACTGCGTCTCACTCTCGCCTACCATCGAATCCTCTTAGTCT
+
;===?CBBBBCCCCCCDCCCGB;;;GCDC@BB@@AC?C@CCCCCCB@CC@D@BBBAAAAA2A>AABBBDGBAAC9?=?@AAA2AC>C4;;;6;BB@CIGBBB@A@@B@BB?BCC>AAD?@@DCCCBBBAA@@:>?;:6;@@A@B@@=@@DCB?A@CCCCCB?BDBBBB?AA>???;>>999,7<<8889999%0>99///;=A?@:=:<>@A5;7:@BBBC?BBBBBB?B@BBB>BBB?BBBBBCBBBBCCBBBBBBBCABA@CCC=AACCC@BB?BBA=@BA??
@ATNG8:04267:02592
GATGGTAGTGTCATATGAGATTGTGTACTCATTCGTTTCGGAAGAGACAGGTACGTTAATAGTTAATAGCGTACTTCTTTTTCTTGCTTTCGTGGTATTCTTGCTAGTTACACTAGCCATCCTTACTGCGCTTCGAATGTGTGCGTACTGCTGCAATATTGTTAACGTGAGTCTTGTAAAACCTTCTTTTTACGTTTACTCTCGTGTTAAAAATCTGAATTCTTCTAGAGTTCCTGATCTTCTGGGATGTGTGCGCAGTGCCTACCATCGAATCCTCTTAGTCT
+
8:==?B<BBDBBBBBCCCCCC@BBBCDBBB;;8;CCC=CC>@>@CCCFCC@CCC@?>@>@?;:5;25<=AACBAA=BAAAA0AA>ACDE>@@AB?AAC@CC::;@AAB@BCCCBB;;7;@@<A>AAAGBCBC@BCD@BBBDBCCCCBBAA@@@AA?CBB>AA=@<@@DCCCCCE?@@CDE;E@K@BBBBB0ACAAB;@@BBCCAAACADHHF5FAABG?B?BC@CBBBB@@<@?BBCCFGA@@AB<B;;;A;;;@;;:@@A?CCE@CCBCB>@@@BBB@BBB::
@ATNG8:04268:02601
GATGGTAGTATCTGTCTACGAGAGCCAGAAGATCAGGAACTCTAGAAGAATTCAGATTTTTAACACGAGAGTAAACGTAAAAAGAAGGTTTTACAAGACTCACGTTAACAATATTGCAGCAGTACGCACACAATCGAAGCGCGGTAAGGATGGCTAGTGTAACTAGCAAGAATACCACGAAAGCAAGAAAAAAAGAAGTACGCTATTAACTATTAACGTACCTGTCTCTTCCGAAACGAATGAGTACTACTCTCAGAGACACACTACCATCGAATCCTCTTAGTCT
+
B:990444;45566<<?@@@@@=<<<>?>7:54444.32888///83//(/(//333===+84899///::8;<368=<<==+=@:?:?@@2==?@BCBBBC;;;49<9929995:<<<<=<BBCCCBBCBC@A@;<5;;;?=;@A?D@BBB?BC@@@B<@=A@@??A6>?8:::488<<=18771///////#//6./..6697737159>>6?;526=B>A:99:89?C598B<BBC?BAA===898CC>=>@@999?@?=@AAD=A:;9@=CB7;;>=>BAAA
@ATNG8:04269:02593
GATGGTAGCTCTGCTCTGACTCTCGTACTCATTCGTTTCGGAAGAGTCAGGTACGTTAATAGTTAATAGCGTACTTCTTTTTCTTGCTTTCGTGGTATTCTTGCTAGTTACACTAGCCATCCTTACCGCGCTTCGATTGTGTGCGTACTGCTGCAATATTGTTAACGTGAGTCTTGTAAAACCTTCTTTTTACGTTTACTCTCGTGTTAAAAATCTGAATTCTTCTAGAGTTCCTGATCTTCTGGCGCTCTGTCACGTCTGCTACCATCGAATCCTCTTAGTCT
+
44448==?;:55;>>BBBCCCCCB@:59>><;055<<4:;:>:<<A=ABB?BCBBB@B>@@BB?B@;:<FIEBAA?BDDGE5@A=>??A9A@BBACCA>AA000===A?AB;;;:;DADCC@CABB?BCBBB?CCCC>A@@@@@@ACDCBBCECC=AAB4::;@=@:99<;<9:4700/0&0)0*07777':9>?><@@?@::;@@@5;9:9'9>@>?;@<@C@CDCC@AA-0+0@<>>>8?;:5;@@BCBABCBAAA@;;;BBC?BBCDC@AA?ADD@CCCE;
@ATNG8:04278:02575
GATGGTAGCTATACGTATATCTATGTACTCATTCGTTTCGGAAGAGACAGGTTCGTTAATAGTTAATAGCGTACTTCTTTTTCTTGCTTTCGTGGTATTTTTGCTAGTTACACTAGCCATCCTTACTGCGCTTCGATTGTGTGCGTACTGCTGCAATATTGTTAACGTGAGTCTTGTAAAACCTTCTTTTTACGTTTACTCTCGTGTTAAAAATCTGAATTCTTCTAGAGTTCCTGATCTTCTGGTATGACTAGTGTACTACTACCATCGAATCCTCTTAGTCT
+
99;<@AA?@A;CCCCCCCCCCDCBBBBAAE99::CCD>CC@C@CABBCCC@C@BBB@D?B?AB?C?B@AACCCBB?BBCCC2CC>B77758AAC>BBBBAA1><AABB?BBCDCBBB<??C?D?CA@>>A@@<@>=<;><@>>???B@>>=@@??=>>><@D<>;>B@A@@@@A9=?BC=-737555555'59555-5555:AAA=>19885$288=>7@6:B7=AAA@AC=B=A899BB>==A=A=@@@@@AAAAA?????AAA:;;;@@<>A?BB?;>@>;;
@ATNG8:04278:02609
GATGGTAGTGTGTCTCTGAGAGTAGTACTCATTCGTTTCGGAAGAGACAGGTACGTTATAGTTAATAGCGTACTTCTTTTTCTTGCTTTCGTGGTATTCTTGCTAGTTACACTAGCCATCCTTACTGCGCTTCGATTGTGTGCGTACTGCTGCAATATTGTTAACGTGAGTCTTGTAAACCTTCTTTTTACGTTTACTCTCGTGTTAAAATCTGAATTCTTCTAGAGTTCCTGATCTTCTGGAGATACACATGATACTCTACCATCGAATCCTCTTTAGTCT
+
44;;6;5945559;AAB?@B@;;>>?;<==@A<@?><5<?9@;@CBBBCC@@@<00*0/79;6<9=>>BBB><<555559'5;6;=>?5@@AA>BBC?BB>AA@BBB>BCA>===<65954949665;;;<9>A>B:=>99555<>99994444.4:<:>>9>7;::;;:<:>49444)5.5.55555$47:;;,//97799///)///&//:;<8?9<;<@?==///)/3------(-::4:=66/9://///;==;;;<>59:?==6;=18377)75599
@ATNG8:04281:02598
GATGGTAGTGATACAGATCAGACACCAGAAGATCAGGAACTCTAGAAGAATTCAGATTTTTAACACGAGAGTAAACGTAAAAAGAAGGTTTTACAAGACTCACGTTAACAATATTGCAGCAGTACGCACACAATCGAAGCGCAGTAAGGATGGCTAGTGTAACTAGCAAGAATACCACGAAAGCAAGAAAAAGAAGTACGCTATTAACTATTAACGTACCTGTCTCTTCCGAAACGAATGAGTACTGCGTCTCACTCTCGCCTACCATCGAATCCTCTTAGTCT
+
>=>??CCCCBBBCCCCCCCCCBBBB@BBD@CBBBBC?C?CCCAAAC?CC?C?BBAA@AAB1B@CD@?ACCCCBB>B@ABBBB2AB?A4;;;6;BC@CBDCDDCCB?B@CC@BBD8::BCBCCCCBBCCCBBB?DECB?BBBABBBA>B?DAA?ACCCBBBD?AAAAAC?CC?AAB=@?888*9=>;:9999(9A@BAABB>???7;7;AAA7;7;BDBC?CCBBABB=@>??=6=::6:AAACDBBBB?AACDBBBBCBBB?BDD@BBCCC@BB?AA@<ACA@?
@ATNG8:04239:02624
GATGGTAGCATCATGCATATCTCACCAGAAGATCAGGAACTCTAGAAGAATTCAGATTTTTAACACGAGAGTAAACGTAAAAAGAAGGTTTTACAAGACTCACGTTAACAATATTGCAGCAGTACGCACACAATCGAAGCGCAGTAAGGATGGCTAGTGTAACTAGCAAGAATACCACGAAAGCAAGAAAAAGAAGTACGCTTTTAACTATTAACGTACCTGTCTCTTCCGAAACGAATGAGTACCTCTCAGACGCTCGTCCTACCATCGAATCCTCTTAGTCT
+
>:<<;?@BCBBBBCCCDCCCDC@@AABBB@BBBB;;9:?BCCCBBB>BB>A=ABA@@@@?+:6@BBBA@ABBFF>:9;CCBB5A@<@<@@@7@@A=ACCCBBB@@=@>AD@CBC>A@B;;;BB@BABBCDBB?AAAA?BCCDCEDF?D:;;B>BBAAA;;;6;9@>???@>9==>,/0>==59:<899999(7A<<==AB>>AA2A=?AAD<A<AAABB:>>;;;@@<@=AAA:///)///699:39BAAABB=>=AAA??<;;:<=;;;B=AA:=>B=@@>>>
@ATNG8:04243:02633
GATGGTAGTGTCAGTGCGCGTCGTCCAGAAGATCAGGAACTCTAGAAGAATTCAGATTTTTAACACGAGAGTAAACGTAAAAAGAAGGTTTTACAAGACTCACGTTAACAATATTGCAGCAGTACGCACACAATCGAAGCGCAGTAAGGATGGCTAGTGTAACTAGCAAGAATACCACGAAAGCAAGAAAAAAGAAGTACGCTATTAACTATTAACGTACCTGTCTCTTCCGAAACGAATGAGTACACATCGTCGTGTCGTGCTACCATCGAATCCTCTTAGTCT
+
BBBB?CCBBBCBBBCBCCBABABCF@CCC@CB@@BA6:6;@A@@@C@DC?B@A@?>>>>>.>?CCBAAACCDCC=@@ADDDD5B@;?4:::.;AA>BDBCCCCBB@B@CC@ABA?BBCACCCDBCCCCABBC@CBBC?BBBBB@AA:?<???=@BBBCCCC?CBBBBB?BC?A?A>?A888*:>>;999999%9A<A888@@@AB8;7;A==6;5;@BBB@BCBAAC@:?;>><6?997:BCCBBAAACCCCCCCBBBBBCBBBBB@BBBBB?BC?AAA?AAABA
@ATNG8:04258:02627
GATGGTAGTGTCAGTGCGCGTCGTCCAGAAGATCAGGAACTCTAGAAGAATTCAGATTTTTAACACGAGAGTAAACGTAAAAAGAAGGTTTTACAAGACTCACGTTAACAATATTGCAGCAGTACGCACACAATCGAAGCGCAGTAAGGATGGCTAGTGTAACTAGCAAGAATACCACGAAAGCAAGAAAAAGAAGTACGCTATTAACTATTAACGTACCTGTCTCTTCCGAAACGAATGAGTACGAGAGAGCACACGTGTCTACCATCGAATCCTCTTAGTCT
+
5>=>?BBBBBCDCCBCBBBBBBBBB@BCC@CC99:A=A=ABCAAAD@CC?C?BBBABBBB3B@CBBABBCCCCC=AABCCCC5AA=A4:;:.;AC=A<;<BBBBBGE@BB?BBB8;;AABDCCCCCCCCBBB@CBBB?BABBBBBB?D@CAA@BCCBBBBB@CBDBBB?BB@BBB>AABBA:999;99999(:@<D888<;A@@=@<@?AA6;6;?BAB@BCAABCB@B>BBD>A@A=??ACBBBCBBBAAAAABBBBBBBB>??=@;;:A:>==>>><@=>;;
@ATNG8:04263:02616
GATGGTAGAGAGAGCTCTCTCATCGTACTCATTCGTTTCGGAAGAGACAGGGTACGTTAATAGTTAATAGCGTACTTCTTTTTCTTGCTTTCGTGGTATTCTTGCTAGTTACACTAGCCATCCTTACTGCGCTTCGATTGTGTGCGTACTGCTGCGATATTGTTAACGTGTGTCTTGTAAAACCTTCTTTTTACGTTTACTCTCGTGTTAAAAATCTGAATTCTTCTAGAGTTCCTGATCTTCTGGGTCTACGCTCGTCGCGCTACCATCGAATCCTCTTAGTCT
+
0/@>;:?@@@BBBBBCAB<966:<<>666A;<7ABD>6594439=99998:3:<<<@<@488=:8=9<B@@>>>00*/6666)6::BBDC=DCCC>@A@:@@000><==::??:;AAB;>>@<?:>>;;;AAA<ABAC8;;:;>>===A@==888A???@=??<<7</////;AA:?====/=4;5;>??@.77777.6///<<<>8818:9:(8779;7;;AA8:;@@@@A;@;@BA@>>;>>>A:>=>>>>A@@@AAAA?==>@=??:;:9:;5;??:?A>>>
@ATNG8:04265:02634
GATGGTAGCACGACTCGACGATGTGTACTCATTCGTTTCGGAAGAGACAGGTACGTTAATAGTTAATAGCGTACTTCTTTTTCTTGCTTTCGTGGTATTCTTGCTAGTTACACTAGCCATCCTTACTGCGCTTCGATTGTGTGCGTACTGCTGCAATATTGTTAACGTGAGTCTTGTAAAACCTTCTTTTTACGTTTACTCTCGTGTTAAAAATCTGAATTCTTCTAGAGTTCCTGATCTTCTGGACAGAGTGTGCAGATACTACCATCGAATCCTCTTAGTCT
+
:=>?@BBBCCB;66CCCCG;9;DCCCCCBCAA?AFFE>CC@D@CDBBBBB?CCBBB?C@BBA?>??ACAA@@@AA>AAAAA1???AACA;AAAB?BBB>CB577>CCC?BBBBB>>>7=;>9>;A==<;;;A;A>>>9>>>><<;@@@AAAA@>>9>>>9>>9>8<<>>>@?>=4;7676(89<78////(/<333)------667;8===>/=<<=@;@:>>;?@@===@<@:?A=<=>8::>=AAAA@>>>@>>>@@@?@@@A<??ACC<:;7;AA<??@@@
@ATNG8:04276:02645
GATGGTAGAGTATCATGTGTATCTCCAGAAGATCAGGAACTCTAGAAGAATTCAGATTTTTAACACGAGAGTAAACGTAAAAAGAAGGTTTTACAAGACTCACGTTAACAATATTGCAGCAGTACGCACACAATCGAAGCGCAGTAAGGATGGCTAGTGTAACTAGCAAGAATACCACGAAAGCAAGAAAAAGAAGTACGCTATTAACTATTAACGTACCTGTCTCTTCCGAAACGAATGAGTACTACTCTCAGAGACACACTACCATCGAATCCTCTTAGTCT
+
//7:6:BAA@<<B>B;9;AAA@@;;4:9938><B?@=@?BBBCBDD@CC>B@BDBBBCCC5C@CCDCEABBCCC>CBCCFDE3CC@GACBB7AAA7;;AA;;;AA=@=??<?AA=AABCCCCBABBCDCCCC@DBBB>B9::ABBA?C@B;;9;ABCCC@@>@???BC???=?@@<?@999*987,3A=B?+==733387;7::5::>>>><><=<>00-0A@@CDG@B>?@G;A;949<B<>>>?BB???CBAAAAAABAAAAA<??B@A=@@=;;;8=BBBB
@ATNG8:04280:02614
GATGGTAGCAGACTGACAGAGCGCCAGAAGATCAGGAACTCTAGAAGAATTCAGATTTTTCAACACGAGAGTAAACGTAAAAAGAAGGTTTTACAAGACTCTACGTTAACAATATTGCAGCAGTACGCACGACAATCGAAGCGCAGTAAGGATGGCTAGTGTAACTAGCAAGAATACCACGAAAGCCAAGAAAAAGAAGTACGCTATTAACTATTAACGTACCTGTCTCTTTCCGAAACGAATGAGTACAGAGAGTACGATATGTCTTACCGATCGAATCCTCTTAGTCT
+
/77:)/////9:::===?;;;6699=<:7:;5544.58;9:;///)//)/6<<======+<A>BAAABBABABB=BCCCDCC2;;5:2999&4;<.56@?666?AC?C=@B:@>@;?A@@@AAA;;;A@;:999.9>99499555449.5.5557<===555505<>>>>;>>7::;4:::9>3/0(/(//999)9:13338333BB7B>B@A>=A;@@CCC?;<;AADCE>C@CBA:999;994::98443878::::==9986,,(,,),,---/(3949;=6;;886
@ATNG8:04281:02655
GATGGTAGAGAGACTGTAGCGCACCCAGAAGATCAGGAACTCTAGAAGAATTCAGATTTTTAACACGAGAGTAAACGTAAAAAGAAGGTTTTACAAGACTCACGTTAACAATATTGCAGCAGTACGCACACAATCGAAGCGCAGTAAGGATGGCTAGTGTAACTAGCAAGAATACCACGAAAGCAAGAAAAAGAAGTACGCTATTAACTATTAACGTACCTGTCTCTTCCGAAACGAATGAGTACGAGAGTCAGAGCAGAGCTACCATCGAATCCTCTTAGTCT
+
<;?<>@<@@@@CB=<<<>A@C;;;B<;;;=@CCBBB?C@CCCBBBC?BB?A???>;?@?@.@;AAABBAAB9::,:?<;;;;':>9=2999&5<D=BCBFCCBBB7;8;B@BBC?BCDCCBBBCCCCBBBCC@CCCC?B@AABBBB?B?BAA>AECCCCCC?AAACBB@BB?AAA=AAAAA;@??;?BBBC3@@?@00/;:@@A=A;>>??<@<@ACBB@CBCACCC@B@CCB>BBB?BABBBCA@@A>?>ABBAAABBBBB@@@=;;;BA9==8;;:5;ACCC
@ATNG8:04283:02656
GATGGTAGAGAGAGCTCTCTCATCGTACTCATTCGTTTCGGAAGAGACAGGTACGTAATAGTTAATAGCGTACTTCTTTTTCTTGCTTCGTGGTATTCTTGCTAGTTACACTAGCCATCCTTACTGCGCTTCGATTGTGTGCGTATTGCTGCAATATTGTCTAACGTGAGTCTTGTAAAACCTTCTTTTTACGTTTACTCTCGTGTTAAAAATCTGAATTCTTCTAGAGTTCCTGATCTTCTGGGTGCGCTACAGTCTCTCTACCATCGAATCCTCTTAGTCT
+
4499056>>CCDCBB966;<<<=?=5555555.55;D>DD?B?BBEDBBA9<<00//6:::?;@=A??=BB=778?>>>>+--37--,/9884:::5:@0//8;;;//4859=>A98=<:=<=??<<7<<87656679:>9<<=<>:>@;;;H387?8;;;??8BBBAA?9968>??@B7B=C;;;;;;*;C;;;0::@A?@A:9;8?>?>,:99=@=@;@??ABBCCCC?C@CC?@@B89:BC;@AAA@BBBBECCAAABCBB>BBB@@=@A;<<<,00>00
@ATNG8:04236:02669
GGATGGTAGCTCGCTGATGATATCTCCAGAAGACAGGAACTCTAGAAGAATTCAGATTTTTAACACGAGAGTAAACGTAAAAAGAAGGTTTTACAAGACTCACGTTAACAATATTGCAGCAGTACGCACACAATCGAAGCGCAGTAAAGGATGGCTAGTGTAACTAGCAAGAATACCACGAAAGCAAGAAAAAGAAGTACGCTATTAACTATTAACGTACCTGTCTCTTCCGAAACGAATGAGTACACATCGTCGTGTCGTGCTACCATCGATTCCTCTTAGTCT
+
/)/9937////;;==@EBAA@CB>BB=ACC@CCCED@C>??;>8=8344.459:899:;;);8<?:???>>>B?67333333$371739;;/88=6:@:85977959;AA2::C=B;872:5527:7758:?9>::A6;=;;<5557/75;9>488<>=;9>89778;;7=939==699/..'...(.3333(37022267779:3;5:7688<;A@@@A;>:97=993727;=07>A?@?<?665=?;?777@@@BB=:;9>>>=8<<@<::4:48889>====
@ATNG8:04241:02698
GATGGTAGCTCACGTACGTCACACGTACTCATTCGTTTCGGAAGAGACAGGTACGTTAATAGTTAATAGCGTACTTCTTTTTCTTGCTTTCGTGGTATTCTTGCTAGTTACACTAGCCATCCTTACTGCGCTTCGATTGTGTGCGTACTGCTGCAATATTGTTAACGTGAGTCTTGTAAAACCTTCTTTTTACGTTTACTCTCGTGTTAAAAATCTGAATTCTTCTAGAGTTCCTGATCTTCTGGTAGAGCGTGCATATATCTACCATCGAATCCTCTTAGTCT
+
@=C?@CCCB@;;:96>66;CCCCCCFCC@AAB;A:::6;@@B>@A@DCDC?ACA:;89=BBBB>B>BBBCBBBA@=?BB<B+BB@CBCB>BBBC@CBB>AA499;;7;188334@>><>=><>;?>A==:;:=;;;;=AAB>>;;;>?A>?888::>>A=A@<@<@@@@AA?>=498878(88=9==>==/=<=<<1<>>==>>>>B<ABCC/><;;?:?5;;:>>>=;;;:=9=?>???;?>?;====A;;;;;;;;;=FAAAA<>>???<?A=C@@9=///7
@ATNG8:04250:02694
GATGGTAGGACGAGCGTCTGAGAGGTACTCATTCGTTTCGGAAGAGACAGGTACGTTAATAGTTAATAGCGTACTTCTTTTTCTTGCTTTCGTGGTATTCTTGCTAGTTACACTAGCCATCCTTACTGCGCTTCGATTGTGTGCGTACTGCTGCAATATTGTTAACGTGAGTCTTGTAAAACCTTCTTTTTACGTTTACTCTCGTGTTAAAAATCTGAATTCTTCTAGAGTTCCTGATCTTCTGGATATGAGTGACTCGTGCTACCATCGAATCCTCTTAGTCT
+
/:9:<BBA;CCDBC<<969BBBCDADHC@AAHEJCCC>BB?C@BBBCCCC@CCCCDAB@CCDB@HAGCCCCCCBD?DDDDD2BB@BDBB=BCBC@CDFBEC?AACCBC?BCCCCCCC@CCC@C@CCCC9;;C?BBBB?BCCCGEBBBBBBBBBCC?B;:8;B?B?CBCBBBB;;9;BCCC9B>B=AAABB0ABAAB=B@@AFFBBAA=ABBB0B;;;B>B@CK@EDCC@A@@E@CCDB@@=@BB@BCAAABABCD;;;ICBBBEE@<;;DG@??=??A?ABDCC
@ATNG8:04250:02698
GATGGTAGAGAGAGCTCTCTCATCGTACTCATTCGTTTCGGAAGAGACAGGTACGTTAATAGTTAATAGCGTACTTCTTTTTCTTGCTTTCGTGGTATTCTTGCTAGTTACACTAGCCATCCTTACTGCGCTTCGATTGTGTGCGTACTGCTGCAATATTGTTAACGTGAGTCTTGTAAAACCTTCTTTTTACGTTTACTCTCGTGTTAAAAATCTGAATTCTTCTAGAGTTCCTGATCTTCTGGATATGAGTGACTCGTGCTACCATCGAATCCTCTTAGTCT
+
@@A=@B<A@CCCCCCBCCCBBBD?BA>BBBBB@BCCC>CC?C@CCBBBBB?BCCCB>A>ABBF@B?BA@ABBB?C;??===)==6ABBB>BBCC@BA@<@@8::9?>?;@A@=>>@A<<;;=B=BBBAA=<==AAAA:>:;;>>=@ACBA@:::=:68897808:>>?BBAAAB=?>>>>6>=A<AAAAA/AAAAA7;;9667=9<<;;<;<,<///=7>6AA=????>>>=C<@@AB@@<>>>=@?;;=///9==;@??@??>><>???D<:60666-33333
@ATNG8:04251:02680
GATGGTAGTGTGTCTCTGAGAGTAGTACTCATTCGTTTCGGAAGAGACAGGTACGTTAATAGTTAATAGCGTACTTCTTTTTCTTGCTTTCGTGGTATTCTTGCTAGTTACACTAGCCATCCTTACTGCGCTTCGATTGTGTGCGTACTGCTGCAATATTGTTAACGTGAGTCTTGTAAAACCTTCTTTTTACGTTTACTCTCGTGTTAAAAATCTGAATTCTTCTAGAGTTCCTGATCTTCTGGATAGCGACGCGATATACTACCATCGAATCCTCTTAGTCT
+
95=>@CCDCBDBCCBCCDEJCCCCCBAAAEDE@BBBB=BB?A?ABABBBB@BCCDC@C?@;=>?C@CCCDCB;;;@BBIKM5BB@BBBI>BCEC?CBB7;<7;;BDDKGGGCCBCCB@CBB>B@BCCCBBBB?BBBA=BBBBCBBBCBCBCBBBC@C;;:;B?B@BBEDBB@@@6;;@A@.;5;5;BBCB0BB;;;0;AABBBB;:;?CHKH5CCCCC?B?AAAEDDDDBB?B@CCABBC@CCC@@AABB;;;AA;;=CBDECCC?BCCDD?A@@BA@?BD;;;
@ATNG8:04254:02688
GATGGTAGCTCGCTGATGATATCTCCAGAAGATCAGGAACTCTAGAAGAATTCAGATTTTTAACACGAGAGTAAACGTAAAAAGAAGGTTTTACAAGACTCACGTTAACAATATTGCAGCAGTACGCACACAATCGAAGCGCAGTAAGGATGGCTAGTGTAACTAGCAAGAATACTACGAAAGCAAGAAAAAGAAGTACGCTATTAACTATTAACGTACCTGTCTCTTCCGAAACGAATGAGTACTACTCTCAGAGACCACTACCATCGAATCCTCTTAGTCT
+
89;=>BCCCC>CCCCBCCCDDCCCC@CCB@BBCCBC?A>ACCCBBA>AC@D@BBBBBBBB3B?BBBBBCCCCCC>CCBBBAA2AA>BADDC;DHEAABBCECCBB@B@BD@CBB?BBCBBCCCCCCBBBCCC?CCCC?A@A@@??@<@?BAA?BBBCBADC?CBBBBB?BB@BBB>==>>>7?AB;::999(9A=ABC??????5:7;?AA:=:=?BBC@BCBBCBC@C?AAD>DAA?ABBBBCBBA@@BBBCC@A@B?BBACC?AAACC=AA::::<@@666
@ATNG8:04256:02682
GATGGTAGGCGACATACATACGCGCCAGAAGACAGGAACTCTAGAAGAATTCAGATTTTTAACACGAGAGTAAACGTAAAAAGAAGGTTTTACAAGACTCACGTTAACAATATTGCAGCAGTACGCACACAATCGAAGCGCAGTAAGGATGGCTAGTGTAACTAGCAAGAATACCACGAAAGCAAGAAAAAGAAGTACGCTATTAACTATTAACGTACCTGTCTCTTCCGAAACGAATGAGTACTGCGTCTCACTCTCGCCTACCATCGAATCCTCTTAGTCT
+
@;A@8@:@<:::;===@@C@C@@<?<?>C@CC>BB?A=@ACAA@@<?@5;4;@==<<<;'717<>=???6668(///////$/94;.56606<>8<66655;49.9<==:959;@A@:@@ACCBBBCCB;;6;A>?=A:99888A=A=B??<?BA@AB=B<@??;:95::4:99498899.6//(/////$/:4922255::A58687:;1638@CDG>A@?@?BC?B????9>??9>>>ABBCCCC@A@CDCBA@<A=>;>B=8=@@@A:==177;;=<<<<
@ATNG8:04258:02665
GATGGTAGAGTACAGTGTAGTAGACCAGAAGATCAGGAACTCTAGAAGAATTCAGATTTTTAACACGAGAGTAAACGTAAAAAGAAGGTTTTACAAGACTCACGTTAACAATATTGCAGCAGTACGCACACAATCGAAGCGCAGTAAGGATGGCTAGTGTAACTAGCAAGAATACCACGAAAGCAAGAAAAAGAAGTACGCTATTAACTATTAACGTACCTGTCTCTTCCGAAACGAATGAGTACGAGAGAGCACACGTGTCTACCATCGAATCCTCTTAGTCT
+
:<=>@CEBCBCBBBCCFECCCCCCC?BAC@CBBB??<@@BCDCAAA?AC?A?BBBBBBBB1B>BBCBCCBBBBB8@A?@A@@0?A=A5;;;6;AE>BCCCDDCCC@B@BB@BBB=@?BBCCBBDEDDCBBBB@CCCC?@@BABBBC>D@C9:;;CBBBABC?ACCAAA?BB>BBB;>>AAA9???=@BBBB3BC@B::;AA<<=:=;=AAA3717?BAB@BCBBBBB?B?BCD>AAA???>CCCCABBBBAAABBBBDCAB?@@@<A@@?D<@@<=>=<?A@?>
@ATNG8:04258:02677
GATGGTAGCTATACGTATATCTATGTACTCATTCGTTTCGGAAGAGACAGGTACGTTAATAGTTAATAGCGTACTTCTTTTTCTTGCTTTCGTGGTATTCTTGCTAGTTACACTAGCCATCCTTACTGCGCTTCGATTGTGTGCGTACTGCTGCAATATTGTTAACGTGAGTCTTGTAAAACCTTCTTTTTACTTTTAACTCTCGTGTTAAAAAATCTGAATTCTTCTAGAGTTCCTGATACTTCTGGATAGCGACGCGATATACTACCATCGAATCCTCTTAGTCT
+
7:9:=A=ABB<BBBCCKGCCCCBBBD@@ACAA?ADDF>EE?C8;;:A@BC@BA??@@C@CBBA=@8::??;@@:?5>=;<<+887:@:=3:==<:<<<9<@278>::?8B@A@BB?A7??B=B=@@@@>;;:<AA>=:=ABDB???@@@=<<9//)//6/6<9@<<==885>99469;;<-<8<187878(7::99'6-57555999:-/////$/----(-,3737522>>>:>:<>=666;0---06--.337899777:986622,2668949=:>><6;<;--
@ATNG8:04259:02683
GATGTAGGAGACACGTCGCACACGTACTCATTCGTTTCGGAAGAGACAGGTACGTTAATAGTTAATAGCGTACTTCTTTTTCTTGCTTTCGTGGTATTCTTGCTAGTTACACTAGCCATCCTTACTGCGCTTCGATTGTGTGCGTACTGCTGCAATATTGTTAACGTGAGTCTTGTAAAACCTTCTTTTTACGTTTACTCTCGTGTTAAAAATCTGAATTCTTCTAGAGTTCCTGATCTTCTGGGCTGCGCTGATATGCGCTACCCATCGAATCCTCTTAGTCT
+
BB@@ABG?B@A@BCCCDDCCCDDBBBCDFCC@CCBB>BC@C?BBCBBBC@CCAA@?C?CBBB>B<AADBBBCA?;78888$7949>@@;@A??<@7838?8><?BBB@BAAA>AAC8><@;@<@BA==;;;9@AAA5<<A>;;=?AAA@@<==>7;><;AA=A:>=>@@A>9:5;====2=;?<@====,;;666*--6---7:;>:>=>>/>A@AA=D7>>7=A>>>@@<@<>>;;;A866>@6<676<667;AAA?????88818==99232-,,,022277
@ATNG8:04260:02665
GATGGTAGGCGAGAGTGAGACGCAGTACTCATTCGTTTCGGAAGAGACAGGTACGTTAATAGTTAATAGCGTACTTCTTTTTCTTGCTTTCGTGGTATTCTTGCTAGTTACACTAGCCATCCTTACTGCGCTTCGATTGTGTGCGTACTGCTGCAATATTGTTAACGTGAGTCTTGTAAAACCTTCTTTTTACGTTTACTCTCGTGTTAAAAATCTGAATTCTTCTAGAGTTCCTGATCTTCTGGATATGAGTGACTCGTGCTACCATCGAATCCTCTTAGTCT
+
?AC>AGCC@BCCCBCCCCECCCCCKCBBCC;;5;;;;0;C?A?BBCBBBB?BC????B@CAAA?B>BBBBBBA@?;:9999$3839<=;18CAB?BBB?BC598BBBB?CBB@@@AA<@@@;A;@@>C>===;>><<597<<<<>??::;?===B<??A<??<B=B@@>===::7<>>DD3@;@<??@??/=><<<5<<=::;<<<>:>>==/>;:;?;?;?@;@;;;76<7<,//67;A8;;A=BB>>====AA@??AAAB@@@<@;;:D<==6633076---
@ATNG8:04261:02705
GATGGTAGGACGAGCGTCTGAGAGGTACTCATTCGTTTCGGAAGAGACAGGTACGTTAATAGTTAATAGCGTACTTCTTTTTCTTGCTTTCGTGGTATTCTTGCTAGTTACACTAGCCATCCTTACTGCGCTTCGATTGTGTGCGTACTGCTGCAATATTGTTAACGTGAGTCTTGTAAAACCTTCTTTTTACGTTTACTCTCGTGTTAAAAATCTGAATTCTTCTAGAGTTCCTGATCTTCTGGATACACTCATGTGCACCTACCATCGAATCCTCTTAGTCT
+
44:<8?BA?995<<556;;??>BB@CCCBBAA>ABCC<BB>A>ABCBCCC?BAAACACACDBB@CACCCCCA@<@=@@AAA2BB?BBCC>A@;:4:9:49@49:@BBB?BFECEDDC@CCC@C@CCCCCCCC@BBCC@CCCCDBBBBCCCCBBBD?BBB<@@=A=AAAABBBCC@CBBBB9A?B?BBBBB0ABAAB=A;;;BBA@AA4;;;;*;AA@A?A@CG@BBCBBBD@C@CEDDBB?AAEACCCFCCECC@A@BBCDA:;<@B;;;B?BC@@??@CBCAA
@ATNG8:04262:02704
GATGGTAGGCGTGTGAGAGTCTGCCCAGAAGATCAGGAACTCTAGAAGAATTCAGATTTTTAACACGAGAGTAAACGTAAAAAGAAGGTTTTACAAGACTCACGTTAACAATATTGCAGCAGTACGCACACAATCGAAGCGCAGTAAGGATGGCTAGTGTAACTAGCAAGAATACCACGAAAGCAAGAAAAAGAAGTACGCTATTAACTATTAACGTACCTGTCTCTTCCGAAACGAATGAGTACGATGAGATCTCGTGTGCTACCATCGAATCCTCTTAGTCT
+
><@=@DBB?BCBCCCCBBB@@A@@@7ACCADCBBBC@C?BBCCBBB?A@?A?BBAAABBB3B@CBB@@@ADCCC=CDBBBBB3@@=A?BBB8BAA?BAB>AAAAA<A;==9=>>:<=>>>;<<AAAAA???A9>>>A8<<>>===>9>;?<@=?B@@AAAA9AAAA@B>BB>BB>:>><::3:77166666(6718@A@@@>>?<A<AA>>596<<<<=;??>@=>><@<@AC:ACC?>>>BAA=>>>A@@>@@>AAAA<<9@AC;=9<<A<AA=677<A>>=B
@ATNG8:04267:02689
GATGGTAGGAGACACGTCGCACACGTACTCATTCGTTTCGGAAGAGACAGGTACGTTAATAGTTAATAGCGTACTTCTTTTTCTTGCTTTCGTGGTATTCTTGCTAGTTACACTAGCCATCCTTACTGCGCTTCGATTGTGTGCGTACTGCTGCAATATTGTTAACGTTAGTCTTGTAAAACCTTCTTTTTACGTTTACTCTCGTGTTAAAATCTGAACTTCTTCTAGAGTTCCTGATCTTCTGGGTGCGCTACAGTCTCTCTACCATGATCCCTCTTAGTCT
+
9994.4<<:>>CCCCCBDBCB@;;9@<@<<9:29BBD>DD9:6:??@?;;.4<4436:6:;;;8<:<897BB==>40////$//(/6992:==B>BAA398078>;;;6:443CA8865874936:??52/868/./257997777=9<<<;;88078917<6;69;<86///5)./;;;.94;079666'55555-5666666655+222&26549)--)--22332666).).56799,..26.,,,,,22885559988877278333880766042---
@ATNG8:04267:02705
GATGGTAGCGCATATCAGCGCAGCCCAGAAGATCAGGAACTCTAGAAGAATTCAGATTTTTAACACGAGAGTAAACGTAAAAAGAAGGTTTTACAAGACTCACGTTAACAATATTGCAGCAGTACGCACACAATCGAAGCGCAGTAAGGATGGCTAGTGTAACTAGCAAGAATACCACGAAAGCAAGAAAAAAGAAGTACGCTATTAACTATTAACGTACCTGTCTCTTCCGAAACGAATGAGTACGATGAGATCTCGTGTGCTACCATCGAATCCTCTTAGTCT
+
::9::C966>;;;@@?==CCBDABA<ACC@BBA@A@4:49:>:<>>:99497;?=BBCBC5C>BBBCCBC;<;C;B;;:999'9B=B@CCC9CCC?BA9;:??99458<<7@?@;?@AABCBCDC;;;BAAA?CCBC@CCBBBBBC@C@CCF;;;BBBBCBABCBCCC?CC@BBB?AA@AA;???;000000%.:6..--8;;==>B>BB>>:?=A?CAA?BBBAAAD?D@BBE?EDE>AABCBCBBBBBC???A@@@@@@9:9BB@@@@AB;>?:;;;:>DCAB
@ATNG8:04269:02664
GATGGTAGAGTACAGTGTAGTAGACCAGAAGATCAGGAACTCTAGAAGAATTCAGATTTTTAACACGAGAGTAAACGTAAAAAGAAGGTTTTACAAGACTCACGTTAACAATATTGCAGCAGTACGCACACAATCGAAGCGCAGTAAGGATGGCTAGTGTAACTAGCAAGAATACCACGAAAGCAAGAAAAAGAAGTACGCTATTAACTATTAACGTACCTGTCTCTTCCGAAACGAATGAGTACACATCGTCGTGTCGTGCTACCATCGAATCCTCTTAGTCT
+
@BB>@BCCBBCCCBBCFDCCCCDDC?BCB@DBBBCC@C?BBCBBCA?AA?A?AAAAAAAA1?<??AAAAAAACD>CB>@@@@0@B>C5;;;6;BC=ABACCCCBB?B@BE@CAA?BABABBDDDEDDDBACC@CCCC?ABBBBBBB>A<A@A?ACCDCCCA?AAAAAA>BB@@@A>AAAAA=AAA?BCCCC2CD?C999AAABA9=9?@AB:=7=ACBB@CBA@@@@9?<99939AA?CBBBBCBBBCCBBBCCBBAAAAAACCD?AAABB?BD?BBB@BBBAA
@ATNG8:04272:02662
GATGGTAGATATATGCACGCTCTACCAGAAGATCAGGAACTCTAGAAGAATTCAGATTTTTAACACGAGAGTAAACGTAAAAAGAAGGTTTTACAAGACTCACGTTAACAATATTGCAGCAGTACGCACACAATCGAAGCGCAGTAAGGATGGCTAGTGTAACTAGCAAGAATACCACGAAAGCAAGAAAAAGAAGTACGCTATTAACTATTAACGTACCTGTCTCTTCCGAAACGAATGAGTACTGTATCTATGTGTGCGCTACCATCGAATCCTCTTAGTCT
+
8<<=@CBCDCCCCCCCCCCCBCCBB?BBEACCA@@@?A<@DBBBDC@BB?B?AAABBDCD3C?AACCC@?ADDC=>?@@?@?,@B=@5;;;.;BB@BABBBCDCC@B@BB@BBC@BCABCCBBBBBCCCCCE@CC@@?@AADCBAA>B?C:::;CBBBCCD?BAABBC@BA>BCD>@@???8?@@;=???>1?C?AAAABB???8;8;BBB<?;>>BCC@BBBAACC@C?BBB=BBB?BBBDDDCAACABBBBBBBBAAAAACBB?ABBBA;@@=;;98<A@??
@ATNG8:04272:02688
GATGGTAGTATATCGCGTCGCTATCCAGAAGATCAGGAACTCTAGAAGAATTCAGATTTTTAACACGAGAGTAAACGTAAAAAGAAGGTTTTACAAGACTCACGTTAACAATATTGCAGCAGTACGCACACAATCGAAGCGCAGTAAGGATGGCTAGTGTAACTAGCAAGAATACCACGAAAGCAAGAAAAAGAAGTACGCTATTAACTATTAACGTACCTGTCTCTTCCGAAACGAATGAGTACACATCGTCGTGTCGTGCTACCATCGAATCCTCTTAGTCT
+
CCBB:65<=<>;@@;;>?@?<<<;;7;;=8==;6566;6<==;;;=9::7:577///;;;+;677;>===<<?<4;:;;==<'44.5.5<<0<<=6;;;;::<::5>>@@<@@@=@@@>AABAAACB@@ABB>@@BD>ABBAA???=A>AAA=@@BBBCCC@BA@B@@69::>??8??877)777/7;;<<.;?9?566@@@AA;>:>@@@=B<;;@BB?BB@@@@@5:39==6=99299@AAABA@@B@779BB>>??B===BB>@?>995//)/66388:::
@ATNG8:04272:02693
GATGGTAGGAGACACGTCGCACACGACTCATTCGTTTCGGAAGAGACAGGTACGTTAATAGTTAATAGCGTACTTCTTTTTCTTGCTTTCGTGGTATTCTTGCTAGTCACACTAGCCATCCTTACTGCGCTTCGATTGTGTGCGTACTGCTGCAATATTGTTAACGTGAGTCTTGTAAAACCTTCTTTTTACGTTTACTCTCGTGTTAAAAATCTGAATTCTTCTAGAGTTCCTGATCTTCTGGTGTCTGATCTGTATCACTACCATCGAATCCTCTTAGTCT
+
ABB>?CCC?CDD@@@CCCBCCBBBBCBCD;<9;CBC>CCFI@CBBCCCC@CCBBA@C?BBBA?B?BCBBBCBAA<@@@@A2AA?BBB@<BFBB=??A>AB?BCCB@@@BBBBBBA@9@>C7;7;>C;;>>?<??AA;@@A???B???AAA>==@7:;;;>>:=:>B@>>>B@@;?;:;:1:;@=@?DDD/A::=D9@>>>>>=;>==DDDC/><<<C=D=AA<B@????@=A:>>@@@?7;;C;88:>>@@@>;=@>AAAAAAA=AA??@7::<>>>;>>@?>
@ATNG8:04278:02694
GATGGTAGTAGTACACTAGTCATACCAGAATATCAGGAACTCTAGAAGAATTCAGATTTTTAACACGAGAGTAAACGTAAAAAGAAGGTTTTACAAGACTCACGTTAACAATATTGCAGCAGTACGCACACAATCGAAGCGCAGTAAGGATGGCTAGTGTAACTAGCAAGAATACCACGAAAGCAAGAAAAAGAAGTACGCTATTAACTATTAACGTACCTGTCTCTTCCGAAACGAATGAGTACTGTATCTATGTGTGCGCTACCATCGAATCCTCTTAGTCT
+
@=@=@BCCCCBBBEDGCCCGCBCCC@BAA@BBBB@B=A;AACBCBA@DD@D@A@@BBCCC3C=AACCCCCCA@@<@@ACCCD5BB?D>BBB<BBB@BBBBCCCBB@B@BB?BBB?BBBBBCDDBBBECDCCC@CCCC?AABBBBBB>B?B??>@CCCCBCB>BBBBBB@BB?@@A>@@=>>8?@@;99999.:A?C<::@@AAA:>:==BB<@<@@CBB@??@CCBB?B?BCD>C??=?BBBBBBAABCBB@@@BBC@@?BAABC<?@@@@;>=:7866<A999
@ATNG8:04282:02695
GATGGTAGTATCTGCACACTCTGTCCAGAAGATCAGGAACTCTAGAAGAATTCAGATTTTTAACACGAGAGTAAACGTAAAAAGAAGGTTTTACAAGACTCACGTTAACAATATTGCAGCAGTACGCACACAATCGAAGCGCAGTAAGGATGGCTAGTGTAACTAGCAAGAATACCACGAAAGCAAGAAAAAAGAAGTACGCTATTAACTATTAACGTACCTGTCTCTTCCGAAACGAATGAGTACGTGTGACGTACGTGAGCTACCATCGAATCCTCTTAGTCT
+
77::7?=>>@@=566;;A?CBBBAC=B;;6;@;:9D@D@@><666=9==8=9;:837888'897738:999333(7394444$4:394999+9<<8<=655;;//)/5::6;;<7<<9895=B@ECCCCDDD@CCBB?BAACC@???C?A@@=ABCCCECB@???C??;?B49:A399999,7;;8000000%0/)///39:;:A;A;??>>9@;@>BBC=;;;@@@A>A>ABD>CDC=@?B@AAA@@@??@ABBCCCCBAAADCC@B????9??<?BB?BABA:
@ATNG8:04237:02710
GATGACACGTGTGCTCTCTCGTACTCATTCGTTTCGGAAGAGACAGGTACGTTAATAGTTAATAGCGTACTTCTTTTTCTTGCTTTCGTGGTATTCTTGCTAGTTACACTAGCCATCCTTACTGCGCTTCGATTGTGTGCGTACTGCTGCAATATTGTTAACGTGAGTCTTGTAAAACCTTCTTTTTACGTTTACTCTCGTGTTAAAAATCTGAATTCTTCTAGAGTTCCGATCTTCTGGGATGTGTGCGCAGTGCCTACCATCGAAATCCTCTTTAGTCT
+
@@?<BBCCCCCDCCCBBBBCBBCCCE;;<;GDD>CC@CACBAAFCC@CDCCC@C?CBCB@B?BA@@>>?8808==<=+;<?ABBC<BBBB=???;@B699AAAB@BBBBBBCC?CDE?@<888>====;@@@A<ABB;;;;@:;;????=>:=>B<AA5;5888>B==@@9///@@2@9@7/////(7=:::/:88876====/7867$2766;-/-/829;9;;=A:<8==8;;:?==<5<;;:=>=>=<66333-3--(-67775,5527252'28899
@ATNG8:04240:02747
GATGGTAGATACTCGCTGATACACCCAGAAGATCAGGAACTCTAGAAGAATTCAGATTTTTATCACGAGAGTAAACGTAAAAAGAAGGATGATTACTAAGAACTCACGTTAACAATATTGCAGCAGTACGCACACAATCGAAGCGCAGTAAGGATGGCTAGTGTAACTAGCAAGAATACCACGAAAGCAAGAAAAAGAAGTACGCTATTAACTATTAACGTACCTGTCTCTTCCGAAACGAATGAGTACACATCGTCGTGTCGTGCTACCATCGAATCCTCTTAGTCT
+
7;;;=@A@BBCCBCCCCCCCCCCCC=CCD@BBBABB?C@CBA??AD?CC?B@BBAAABBB3BCCCCCDCCB>>>7?ABAAAA00.6:*..--8(---/5/5.5::9://)/37729<=8>@CCCCEBDCBBCCD@@=@BCC?BBBBB@>?8>=?@@=ABCCBBCB>BBBBBC@@@<@BA9<<999+8<<888888(5;6:555>@ADD;>:>@@@:<:==BBB?BBABBBA@D@CCC=BBC@BBACBDBABBBBBBDCBCBBBBBBBBB?CCCAC=BB?BBB>BA@AB
@ATNG8:04242:02711
GATGGTAGTATATCGCGTCGCTATCCAGAAGATCAGGAACTCTAGAAGAATTCAGATTTTTAACACGAGAGTAAACGTAAAAAGAAGGTTTTACAAGACTCACGTTAACAATATTGCAGCAGTACGCACACAATCGAAGCGCAGTAAGGATGGCTAGTGTAACTAGCAAGAATACCACGAAAGCAAGAAAAAGAAGTACGCTATTAACTATTAACGTACCTGTCTCTTCCGAAACGAATGAGTACACATCGTCGTGTCGTGCTACCATCGAATCCTCTTAGTCT
+
AABB@BDCCCCCCCCCBCCECCCBA?BAB?CBBBBB@B@CCCDBBC?CC@C@BBBBBBCB3B?BBCCCCCCACC<C??@@??0?@>A5;;;6;BB=AAABCCBCD?B?BD@BBC<A@CBCCCCCCCCCBBBB@CCBB?BBCBCCAA>B@CAA?ACCCCCCA?AAABAA>BC>BBB<>>BBB>AAA?BDCCC2CD?C666>@BBA9><@@@A:>7=BCCC@CBBBB@?9>9>>>9?BB?BBBBBCAABCCABBCBCBB???BBCDD?AAAAC?CC?ABB?B>>>>
@ATNG8:04242:02756
GATGGTAGACATATCGTACTCTCTGTACTCATTCGTTTCGGAAGAGACAGGTACGTTAATAGTTAATAGCGTACTTCTTTTTCTTGCTTTCGTGGTATTCTTGCTAGTTACACTAGCCATCCTTACTGCGCTTCGATTGTGTGCGTACTGCTGCAATATTGTTAACGTGAGTCTTGTAAAACCTTCTTTTTACGTCTACTCTCGTGTTAAAAATCTGAATTCTTCTAGAGTTCCTGATCTTCTGGTGTCGTCTATCATGTACTACCATCGAATCCTCTTAGTCT
+
AABC@CBCBCCDCCBBBCCDDBBBBBCCDC@@?@DDD<BB?B>BBBCBBB?CBB>=<??BBBC=@>?ABBAA@AA=A>ABC/;<8<87:1;>=??BBA?BC<:::@?><?@@@D@@@;><=8<;?AA@>>>@:??AA7;;>;;;==A???@<><A:>==;AA;A9>>==>AB>=8<9999/;:=988887+8><999<///::=A;:59<9<)9AA>>;><@A=CAAAAAA9@;@>AAAA9>>>9>>?<<<???AA@===AA>>>8<<>>>;<<9=??;@@@AA
@ATNG8:04249:02725
GATGGTAGTGTCATATGAGAGTGTGTACTCATTCGTTTCGGAAGAGACAGGTACGTTTAATAGTTAATAGCGTAACTTCTTTTTCTTTGCTTTCGCGGTATTCTTGCTAGTTACACTAGCCATCCTTACTGCGCTTCGATTGTGTGCGTACTGCTGCAATATTGTTAACGTGAGTCTTGTAAAAACCTTCTTTTTACGTTTACTCTCGTGTTAAAAATCTGAATTCTTCTAGAGTTCCTGATCTTCTGGTAGAGCGTGCATATATCTACCATCGAATCCTCTTAGTCT
+
:;9:7;<@ABBBBBCCCCCCBBBDCCCC@@@@<@@@B=DC?D@DCBBBFE@BBB;;;)9249<C:A?@@>=>00,/;599999'/00(489>8?CCB@CCA?;;-00:>>A?BBBBBBBB@BBB@B?AA<;<<<;9>?>>:BBBBBBBBCBBBCCCCC?AAAAEC@C=@@@A@@AAA=A;<<<<);=C9@@@A@,>=@>@5@@?=@>9:9CAE@E@+CA@@D@DACCFBBAAAADACABBCCBB=@@B=AABBBBAAABBBCCCBBBBB>BAABB@CB?ABB?BBA>?
@ATNG8:04252:02723
GATGGTAGTATCTGTCTACGAGAGCCAGAAGATCAGGAACTCTAGACGAATTCAGATTTTTAACACGAGAGTAAACGTAAAAAGAAGGTTTTACAAGACTCACGTTAACAATATTGCAGCAGTACGCACTCAATCGAAGCGCAGTAAGGATGGCTAGTGTAACTAGCAAGAATACCACGAAAGCAAGAAAAAGAAGTACGCTATTAACTATTAACGTACCTGTCTCTTCCGAAACGAATGAGTACTGTATCTATGTGTGCGCTACCATCTAATCCTCTTAGTCT
+
BBCC@CCCAACCBCDCCCCCCBDCC?BBB@CBBBBD@B>AADCCBBBBA>A?BBBAAAAA2C?AAAA@AAABAC@@@>????0>?>@5;;;.;CB?CBBBJFCA@=@?AD@BBC>BBCBCBCCBBBCCCCA@?@CCC?AAA@@?@@>AACCC?BCCCDBBA@CCCBBB?BB>BBA8>>898*:==<::9:9(9A<B9::BB@KD;?;?@BB:=:=ABBA?BAAA@CB<@<@@=6?;95:AABBBBBBBBBDBBBBBBBB@BACCC?CAA@@<==:==<8=B:::
@ATNG8:04255:02741
GATGGTAGCTCGCTGATGATATCTCCAGAAGATCAGGAACTCTAGTAGAATTCAGATTTTTAACACGAGAGTAAACGTAAAAAGAAGGTTTTACAAGACTCACGTTAACAATATTGCAGCAGTACGCACACAATCGAAGCGCAGTAAGGTTGGCTAGTGTAACTAGCAAGAATACCACGAAAGCAAGAAAAAGAAGTACGCTATTAACTATTAACGTACCTGTCTCTTCCGAAACGAATGAGTACATAGATATACGTATAGCTACCATCGAATCCTCTTAGTCT
+
55==:@DBBBBBCCCCCCCCCBBBC@CCE@C@?@:;:;@CBAAADBCCC?C?BBBBBBBB5B=@@B@AACCBBB:AA;;;;;.<B>C5;;;.;CC@CCBDEECA@=??BC@CBC9::BBCBDCAABDDDDCC@CBAA?BBBBACA?6=9=494:@ABBCBB@CDBBAA=AA=????BCCCC>BAA>99999(9<9=?@?AABBB?B>B@@@=@?AAABB?BBABBBB>A????<?CB@BBBBBCCBAAABCCBBBBBBBBBBB??<@9:9<8;<6<<;9>=888
@ATNG8:04257:02724
GATGGTAGGCGTGTGAGAGTCTGCCCAGAAGATCAGGAACTCTAGAAGAATTCAGATTTTTAACACGACAGTAAACGTAAAAAGAAGGTTTTACAAGACTCACGTTAACAATATTGCAGCAGTACGCACACAATCGAAGCGCAGTAAGGATGGCTAGTGTAACTAGCAAGAATACCACGAAAAGCAAGAAAAAGAAGTACGCTATTAACTATTAACGTACCTGTCTCTTCGAAACGAATGAGTACGAGAGTCAGAGCAGAGCTACCATCGAATCCTCTTAGTCT
+
:B@>?BBC@BCBDBBBCCCBBBCCG>CCC@BB99;C@C@CCBCBB@<@@>A?ACBBBCCC3B?BBBCBBBBAAB=AABEDCE3??9>3:9:+9>A=AB??@@@@>=A=AA<?AA<A?@@B?>>>>>@A@@=>9=A==:>>><>@7768=BCC?A===@@@A<A;<;BB?BB?B>=8;=////)///)/6666)//*7;?>?@>>>:>:>;;;=?<A@678<@???AAA:>===5=??;???C===889??>>>@>>>AA>>=>>>=@???@<@E=788=AA???
@ATNG8:04258:02726
GATGGTAGCTCTGCTCTGACTCTGTACTCATTCGTTTCGGAAGAGACAGGTACGTTAATAGTTAATAGCGTACTTCTTTTTCTTGCTTTCGTGGTATTCTTGCTAGTTACACTAGCCATCCTTACTGCGCTTCGATTGTGTGCGTACTGCTGCAATATTGTTAACGTGAGTCTTGTAAAACCTTCTTTTTACGTTTACTCTCGTGTTAAAAATCTGAATTCTTCTAGAGTTCCTGATCTTCTGGGTGCGCTACAGTCTCTCTACCATCGAATCCTCTTAGTCT
+
@@??>@CC@B=CCCBCDCCCCCBCBBBCC:959:::0;@<@?CCCCCCC@CCCCB?B@CCCC?C@CCCBCCCBB?@CCCC1CC=AABC>CCBB?BCD@CD?A@@CCFACDDDDDCD@BBA=B?CDCCCBBC@CCCD@CDEBBBBBDBBBCBBBA?BCC@DD?B?AACCCCCCC@CBBBB7@;@;99999*9@@AD=CCCCCCCBBB@CDDF3CBBCC@C@DD?BBBBBCB?A?@??B@@:=99949B@CCCCCCCCCBCCBCCCACBBCB@BC@BBB?BCBAA
@ATNG8:04266:02754
GATGGTAGCAGACGTGACAGAGCGCCATAAGATCAGGAACTCTAGAAGAATTCAGATTTTTAACACGAGAGTAAACGTAAAAAGAAGGTTTTACAAGACTCACGTTAACAATATTGCAGCAGTACGCACACAATCGAAGCGCAGTAAGGATGGCTAGTGTAACTAGCAAGAATACCACGAAAGCAAGAAAAAAGAAGTACGCTATTAACTATTAACGTACCTGTCTCTTCCGAAACGAATGAGTACTGCGTCTCACTCTCGCCTACCATCGAATCCTCTTAGTCT
+
79:<@@DABBBACFHEBBCDDDCCC000@<?ACAA@?B@BBCAABC?BB?B@A@?=>=>=.??BCBBBACAAAC;??:::::*;A;@<AAA7@CDACBAAEDDBB?B@CC@BBD>AAABBBBBEBCCCCBBC@BB@?;@AA@@A??=@@CBB?BCDDCDBB?BBBBBB?BB?AAA>ABBBB<@==9:99999%0=;=///==@??<@=@??>6;5;=BAB?BBAA@@?8=;999.9==;?BCECDDBBB@A@BAABABBBCD@CCB?BCCCC@BB?AAA?CCB??
@ATNG8:04267:02722
GATGGTAGCATCATGCATATCTCTCCAGAAGATCAGGAACTCTAGAAGAATTCAGATTTTTAACACGAGAGTAAACGTAAAAAGAAGGTTTTACAAGACTCACGTTAACAATATTGCAGCAGTACGCACACAATCGAAGCGCAGTAAGGATGGCTAGTGTAACTAGCAAGAATACCACGAAAGCAAGAAAAAAGAAGTACGCTATTAACTATTAACGTACCTGTCTCTTCCGAAACGAATGAGTACGATGAGAGAGCTCTCTCTACCATCGAATCCTCTTAGTCT
+
/:;;@AA?CCCCCBBBGFCBCBCBB>?@B?BBB@?@=A?ABDBBBC?BD?B>BB?899:9$9;ABCBBAAACCD>AAABAAA0>>9@5;;;-;CC@BCBBCCC;:;;@EI@BAB?CCCBCCBBBCCFCCCCC@@@AC@BAAAAA??=AGLCC@BCCDDDBB?BCCBAB?AA=ACC<@@:::,7<>;99:9::%:@;A9:8@A@BD7;8;A?>1818@AAB?BC;;;BB?@?000,000,0:>?BBCBBAAAA???@@?:;=;888;=>??>>:=A<=;;5;>;;;
@ATNG8:04279:02722
GATGGTAGTATAGAGCTCTACATAGTACTCATTCGTTTCGGAAGAGACAGGTACGTTAATAGTTAATAGCGTACTTCTTTTTCTTGCTTTCGTGGTATTCTTGCTAGTTACACTAGCCATCCTTACTGCGCTTCGATTGTGTGCGTACTGCTGCAATATTGTTAACGTGAGTCTTGTAAAACCTTCTTTTTACGTTTACTCTCGTGTTAAAAATCTGAATTCTTCTAGAGTTCCTGATCTTCTGGGCTGCGCTGATATGCGCTACCATCGAATCCTCTTAGTCT
+
9==>?CCCBBBBA==@>?BC=BBBBBBAAA;<4;@@@<AD@C>AABBBCC?BAAAA?BACBBB?B@CBBBCBA?A?A=<>>/<<:<888-7@>@499A@BC@AAA??=<@>>>B@@@<A@C;>:>A@@????=@@@@=::;>>>@BBBB=>>>>>1888:>=<A<>>?ABB@AA<==>BB5B:=:=@BBA/A???C;AA<:8:@<>><?CBB/A=>>D=B=>>;:::@>>>=A=AA==::76==@1;///<<;<BBA;;:@AB@@<;;<BB=??<??<666666
@ATNG8:04281:02741
GATGGTAGGAGACACGTCGCACACGTACTCATTCGTTTCGGAAGAGACAGGTACGTTAATAGTTAATAGCGTACTTCTTTTTTCTTGCTTTCGTGGTATTCTTGCTAGTTACACTAGCCATCCTTACTGCGCTTCGATTGTTGTGCGTACTGCTGCAATATTGTTTAACGTGAGTCTTGTAAAAACCTTTCTTTTTTTACGTTTTACTCTCGTGTTTAAAAAAATCTGAATTTCTTCTAGATTTCCTGATCTTCTGGCGCGTATGTATGTCGCCTACCATCGAATCCCTCTTAGTCT
+
4;9:5;=A?BBCDB====>>>BBBB;;;?>99.99;9.5>9@<?@<<<=B?CCCCA9:8:C??=??BBAB==8:=4989999#7=4>;;7.7877,3386<=8CCCABB<ABAA>@@?;?;;5:7;=<//.3506655...(.77785252992..20---)-69.923588822.3(..6666$.(.7.6666666#-/99>>-///5756:AAA5::::99#8///:(//)6A:>==<---)-),,,,,,*,7709-//996:;ABB===@9@<<6;//-7077;.-//5:<777
@ATNG8:04236:02809
GATGGTAGCACACGAGATCTCATCGTACTCATTCGTTTCGGAATGAGACAGGTACGTTAATAGTTAATAGCGTACTTCTTTTTCTTGCTTTTCGTGGTATTCTTGCTAGTTACACTAGCCATCCTTACTGCGCTTCGATTGTGTGCGTACTGCTGCAATATTGTTAACGTGAGTCTTGTAAAACCTTCTTTTTACGTTTACTCTCGTGTTAAAAATCTGAATTCTTCTAGAGTTCCTGATCTTCTGGGCTGCGCTGATATGCGCTACCATCGAATCCTCTTAGTCTA
+
4;;;666A@AAA;:6;999;;;;;<@;;;@BB>CAAA>@>8=,////;9>;7;=;;><@6==<=04259;99=88828;;@;+?@688888+7=>@8>>@;@A>A9:9?A9??=?<;;;7:@?=B<@??;;8<=;AAAA9<>C@@::;:;A;::966/////560607::AAA@@@6:;==</<18188AAA/@?===3;;@@@BAA@@;::::,:///;7;6>=:=B@;;:B<A<??@BAA=::9=6;///3667///:;:9=??=17686616959<=77;99//
@ATNG8:04238:02768
GATGGTAGTCTCAGATAGTCTATAGTACTCATTCGATTTCGGAAGAGACAGGTACGTTAATAGTTAATAGCTGTAACTTCTTTTTTCTTTGCTTTCGTGGTATTTCTTGCTAGTTACACTAGCCATCCTTACTGCGCTTCGATTGTGTGCGTACTGCTGCAATAATTGTTAACGTGAGTCTTGTAAAAACCTTCTTTTTACGTTTACTCTCGTGTTAAAAATCTGAATTCTTCTAGAGTTCCTGATCTTCTGGAGATATCATCAGCGAGCTACCATCGAATCCTCTTAGTCT
+
0///)/:://5;99555555599455==555748////)/;7<6--/7///)/::;<:?;??::393444/////)/7)//////#///(388804348384//(/;)//7;>?7?@A>?>@C8::B>A<AA@>@B:;6;AAA@CAA@B@@@A?@@000>>*00)/17717188455999:7<<??>=+<16165>>?+96??@4>;9//////9)////$/546;:?:@@8<<<656>7:7;>>:;?7:?@=BC:;:@BB@A@CBA@@@@AA=ACCCC@AA?AA@<?B@@@
@ATNG8:04239:02780
GATGGTAGCAGACGTGACAGAGCGCCAGAAGATCAGGAACTCTAGAAGAATTCAGATTTTTAACACGAGAGTAAACGTAAAAAGAAGGTTTTACAAGACTCACGTTAACAATATTGCAGCAGTACGCACACAATCGAAGCGCAGTAAGGATGGCTAGTGTAACTAGCAAGAATACCACGAAAGCAAGAAAAAGAAGTACGCTATTAACTATTAACGTACCTGTCTCTTCCGAAACGAATGAGTACGATGAGATCTCGTGTGCTACCATCGAATCCTCTTAGTCT
+
:;;=?A;@CB@@@CC=A=C?BGFIE@BBB@BABB@A?@@CBABABB@??>?<?>=99999'79?BBADFCC??>5==;;;;;':?;?2999&55;5;;;>AA@9;6<>AA=ACD?CCBBC@BACCCBBBBBB@BB@@=@AAACEAB>BAECB@BCCCCCBE?BBBBBB?BC?CCC>AA:::,9<<99999:(8@9=788>==DD7;7:<=<:>:=?@@@?BBAABCD?B>BAA<A@A=???ABBBBBDBBBBBBB>>@@>;<;BB<@@???;>>==>>=>CB?@
@ATNG8:04244:02802
GATGGTAGGACGAGCGTCTGAGAGGTACTCATTCGTTTCGGAAGAGACAGGTACGTTAATAGTTAATAGCGTACTTCTTTTTCTTGCTTTCGTGGTATCCTTGCTAGTTACACTAGCCATCCTTACTGCGCTTCGATTGTGTGCGTACTGCTGCAATATTGTTAACGTGAGTCTTGTAAAACCTTCTTTTTACGTTTACTCTCGTGTTAAAAATCTGAATTCTTCTAGAGTTCCTGATCTTCTGGCGCGTATGTATGTCGCCTACCATCGAATCCTCTTAGTATCCTCTTAGTCT
+
:5;=9>CC?BB@@@DBCCDDDBCC@C9;;CEIACBDD>A@?CAEECCCBB@BCCFL?B?BCCC@DACCCCCCCDD?BBDDD5CB>A;;;0;@@A=BCCC?CABBBCBB>BCAAACCC@BBB:;8<CBBBCCC@CDCC?CBBBBCBCBBBCCCCCC?CCB@BB?B?BBCBBCBBBACCCDD;C>B=;;;;;*;CBBB:;;BBBBCCBB<@A@@0@;;;B=A=AC@CBDDDBB?B@BBBDDE?BAB>BCBAAACECDDBBBBG@CBB@BCA@@<>?9????BBBB@@=999>@A@AA
@ATNG8:04249:02802
GATGGTAGCGCTCACATAGATACAGTACTCATTCGTTTCGGAAGAGACAGGTACGTTAATAGTTAATAGCGTACTTCTTTTTCTTGCTTTCGTGGTATTCTTGCTAGTTACACTAGCCATCCTTACTGTGCTTCGATTGTGTGCGTACTGCTGCAATATTGTTAACGTGAGTCTTGTAAAACCTTCTTTTTACGTTTACTCTCGTGTTAAAAATCTGAATTCTTCTAGAGTTCCTGATCTTCTGGAGATATCATCAGCGAGCTACCATCGAATCCTCTTAGTCT
+
6<@>9B=A=ACBBBC;;;HGFDBBBDBBBBBA>A@@@;@B?BADCCCABA@DDCBB@E?BBA@>B@BBCDCCBBB?AAAAA0;;5:8;;.;?@@=BCC@EJACCBCDDAFGECCB;;8;BB=B>BABB;;;B@CDCC@BCCCBBBCC;:;@@;;;@BAB?BD@I@CAAABABBCABCCEE;C@B>ABBBB2AAABB;;;AABAA@AB>BBBB0BBBBD@CACCADFBBCBC?B?BBBBCD?B;;7;A@;<;ACCBBBCBIICCCB:;;AAA>AB@ABB@?A@==
@ATNG8:04250:02791
GATGGTAGCGCATATCAGCGCAGCCCAGAAGATCAGGAACTCTAGAAGAATTCAGATTTTTAACACGAGAGTAAACGTAAAAAGAAGGTTTTACAAGACTCACGTTTAACAATATTGCAGCAGTACGCACACAATCGAAGCGCAGTAAGGATGGCTAGTGTAACTAGCAAGAATACCACGAAAGCAAGAAAAAGAAGTACGCTATTAACTATTAACGTACCTGTCTCTTCCGAAACGAATGAGTACGATGAGATCTCGTGTGCTACCATCGAATCCTCTTAGTCT
+
/::97A;@BABBBCCB@@CCDDCFC?FBA=ABAB@=+0+/999;@@;=;6;637444===+B?BBCCC@A;?BB;BBBCCBB2BA=A?BBD<CDC7;;@AAA@;<;,9<?@<BBB>BBBBBBBBBBBDCCCCCBBBBC@BBECCBBC?C?C997:BAABDDC@CCDCCC@AA>AAC?CBBBB<A@@:<<<<<,=A>BAAABBBAA>A@??AA493:<B9;6;DB@@@A<?;;;;09==299???@CCAAAABABBBBAAAA???CB<====:5:<9///6:@;;:
@ATNG8:04253:02761
GATGGTAGTGTCAGTGCGCGTCGTCCAGAAGATCAGGAACTCTAGAAGAATTCAGATTTTTAACACGAGAGTAAACGTAAAAAGAAGGTTTTACAAGACTCACGTTAACAATATTGCAGCAGTACGCACACAATCGAAGCGCAGTAAGGATGGCTAGTGTAACTAGCAAGAATACCACGAAAGCAAGAAAAAGAAGTACGCTATTAACTATTAACGTACCTGTCTCTTCCGAAACGAATGAGTACTGTATCTATGTGTGCGCTACCATCGAATCCTCTTAGTCT
+
::9:8;44444599?;=BBBBBBCDADCC@CC99;B?B?BBBAAAA?::6:????CBDDD3B?BCBCAAABBBB?CCBBBBB5BB?C>BBB9BCD@CDCCIICA@?@?BB@BBB@AAABCCBBCCCCCBBBC@CCCC@BBAA>??B?B@C@@>@B@@@CCC?BBBBBB?AA=999798CDC:889888899(:B;>889>@@@A<A=A???=?<>>BBFACCAAAAA=A?AC@;@AA=??@BBCCCBBBDBBBAA@@@@@A>>>>>A@@@B<>><787=@B?99
@ATNG8:04254:02774
GATGGTAGATATATGCACGCTCTACCAGAAGATCAGGAACTCTAGAAGAATTCAGATTTTTAACACGAGAGTAAACGTAAAAAGAAGGTTTTACAAGACTCACGTTAACAATATTGCAGCAGTACGCACACAATCGAAGCGCAGTAAGGATGGCTAGTGTAACTAGCAAGAATACCACGAAAGCAAGAAAAAGAAGTACGCTATTAACTATTAACGTACCTGTCTCTTCCGAAACGAATGAGTACTATAGACTATCTGAGACTACCATCGAATCCTCTTAGTCT
+
:;;;<?AABBBBDABBCBBBDDCCC@BCC@CCCBAA?C@CCC@@@D?CC?D>==?BCCCC2C?DAA@ABCB@A@8A@@AA@@,;;5;<@@@9ACCACCCCCCCA@?AAGG@BBC?AABABCCCCDDCCCCBB?BBBB?BBA@B@@?<@@BAB@BCCCCCCC@CBBABB>BB>BBC;@=898+9==9::9:9(9@;A???DBBBA;>;>B@A:=:>@CCC@CCA@@DD@C?BBB=BBB?BBAACCCCBCBBBAAABDCCAABCCBB>AABBD@BB?>>=>BCB??
@ATNG8:04256:02796
GATGGTAGGAGACACGTCGCACACGTACTCATTCGTTTCGGAAGAGACAGGTACGTTAATAGTTAATAGCGTACTTCTTTTTCTTGCTTTCGTGGTATTCTTGCTAGTTACACTAGCCATCCTTACTGCGCTTCGATTGTGTGCGTACTGCTGCAATATTGTTAACGTGAGTCTTGTAAAACCTTCTTTTTACGTTTACTCTCGTGTTAAAAATCTGAATTCTTCTAGAGTTCCTGATCTTCTGGGCTGCGCTGATATGCGCTACCATCGAATCCTCTTAGTCT
+
BBBB?DCB?BBBBBBBB@A@CBBBBDCFCCCEAC@@@<@A=B=;;;BBBB@BCCA?=@=??@GAG?AABBC>=?A<99999$7;6>BBB<A?@@=A@@:@@=999@AB?BBDC??>><>AA;><>===;;;=<@@AB=A@@@=>=??>>>C@===9///5::171;==>>>A>>;>????5?;?8==???/?A<<<6<<>?????@?<ACDD/A8:;B<@<?A=BA???AB:=:>?>>>A:99<;6;///<:9:===@@???@>><>>>BB=BB8;;>;>>>@;
@ATNG8:04259:02805
GATGGTAGGACGAGCGTCTGAGAGGTACTCATTCGTTTCGGAAGAGACAGGTACGTTTAATAGTTAATAGCGTAACTTCTTTTTCTTTGCTTTCGTGGTATTCTTGCTAGTTACACTAGCCATCCTTACTGCGCTTCGATTGTGTGCGTACTGCTGCAATATTGTTAACGTGAGTCTTGTAAAAACCTTCTTTTTACGTTTACTCTCGTGTTAAAAATCTGAATTCTTCTAGAGTTCCTGATCTTCTGGCGCGTATGTATGTCGCCTACCATCGAATCCTCTTAGTCT
+
5:<=9=DDABB:66><<<<<<==@;>955:5949>B@5@@;>:999:6DE@>AA;::,:49@??;B?BB@@A<;4:B;=>=>>,9990999;055<<7<;;:;>46999>>;BBBBCBBB<@@A<@<ABBAACEC@BBCD@CCBABACBBBBBBBCCD?AAA?BB?B>@@BA@@DCC?B@A@@@,@=@=AAABB0BBCFG=B;;;@?;;9=9====,=9:9B>B@CG@@AA;<;C?B?BBAB@@>@@E@DDGCCF;;;HGCCCBB>A@@=@@AAB?CC?:;:=ABA??
@ATNG8:04266:02804
GATGGTAGCAGACGTGACAGAGCGCCAGAAGATCAGGAACTCTAGAAGAATTCAGATTTTTAACACGAGAGTAAACGTAAAAAGAAGGTTTTACAAGACTCACGTTAACAATATTGCAGCAGTACGCACACAATCGAAGCGCAGTAAGGATGGCTAGTGTAACTAGCAAGAATACCACGAAAGCAAGAAAAAAGAAGTACGCTATTAACTATTAACGTACCTGTCTCTTCCGAAACGAATGAGTACTATGTAGAGCTCTATACTACCATCGAATCCTCTTAGTCT
+
<CD??BCCDCBBBBBBCCCDECCCC?BCC@C@AA;;8;@BCBBBCB@BB?C?BBBBBBBB3B?BBBBBAAABCE=BBBBBBB5BA=B=@@@9ABCADBBBBBBBBAE@BC?ABB<@@BBCCCCDDCDCBB@@<@A;;7;BB@A???9@;A;;::CBBBAABADAAACB@BB?BBB>??:::,7<;89999:9%9@<<878@@AAA<?=?A?>;><?@CCC@CCCBBBC@C@BBB>BBB?BBBBBAAA@>>>BBBBBB@;;;AAC@@<???AE=@@<>>>;?BBBB
@ATNG8:04269:02782
GATGGTAGCATCATGCATATCTCACCAGAAGATCAGGAACTCTAGAAGAATTCAGATTTTTAACACGAGAGTAAACGTAAAAAGAAGGTTTTACAAGACTCACGTTAACAATATTGCAGCAGTACGCACACAATCGAAGCGCAGTAAGGATGGCTAGTGTAACTAGCAAGAATACCACGAAAGCAAGAAAAAGAAGTACGCTATTAACTATTAACGTACCTGTCTCTTCCGAAACGAATGAGTACTATGTAGAGCTCTATACTAATCGAATCCTCTTAGTCT
+
94<<8<===<@@A:66<<>=;<<?<7<<<7<@@;;505.3;88;9823/(/(/////999+916833399:::;3::99999'44.45:::0;;<7<><<695=?9?4;9;@@>:C@;9;DCBDC;<;AAA<9>000;>::<<00/5;4=9>5:544<;::7:<<?<A6><=?@;5:9:=8)777/77878'8=87745<5=;;7;;;:9<:=8=ACAA=@;;;:00:@000=4::=0--/;88:==?:>:>773;82228877277795==5655;==9;9
@ATNG8:04269:02805
GATGGTAGCAGACGTGACAGAGCGCCAGAAGATCAGGAACTCTAGAAGAATTCAGATTTTTAACACGAGAGTAAACGTAAAAAGAAGGTTTTACAAGACTCACGTTAACAATATTGCAGCAGTACGCACACAATCGAAGCGCAGTAAGGATGGCTAGTGTAACTAGCAAGAATACCACGAAAGCAAGAAAAAAGAAGTACGCTATTTAACTATTAACGTACCTGTCTCTTCCGAAAACGAATGAGTACCTCTCAGACGCTCGTCCTACCATCGAATCCTCTTAGTCT
+
//996:9=;;;;==@A@966;>>BB=9957<9900/+/6;;;854?779388<<=97988$3399;=9933338/8844444$4;4;5;<;+=59.599<<=<@;8;600*00>6:<;599=<=9:95==9>;@BCE@AAABBACC>A>A;;7;AAACCBC?BBBBBC;=<:@?8,33333(333,3=====&;;/2222555...'.2....(.033;==:;?::?::591//00)0//)////34<8=====BB=BB888<=9=76+////95881756499;<9
@ATNG8:04270:02804
GATGGTAGGCGACATACATACGCGCCAGAAGATCAGGAACTCTAGAAGAATTCAGATTTTTAACACGAGAGTAAACGTAAAAAGAAGGTTTTACAAGACTCAGTTAACAATATTGCAGCAGTACGCACACAATCGAAGCGCAGTAAGGATGGCTAGTGTAACTAGCAAGAATACCACGAAGCAAGAAAAAGAGTACGCTATTAACTATTAACGTACCTGTCTCTTCCGAAACGAATGAGTACAGAGAGTACGATATGTCTACCATCGAATCCTCTTAGTCT
+
44<=9=BC@CA@@CCCCFHECBBBC@CCC@CCDGCB@B@CCBCCCD@DC?B?BBBCCDDD2F@CBCCCDEBBBF>B@@@@@@0AC@CACCC:CBC@CCBBBBBB?B@:::;CC?BBBBBBAAAAAACBBBB?BBBD@BBBBAAAB?B?B?>;?BAAAAAB?BBBCCD@CB<???9==8815;8567676)///666>@@A@<@7::::<A<>>?AC=AAA?>?C:=:=?=6=?>9???BBBBBBBBBBAA888==;;;>=>D7;;>>B=AA9==B=@@889
@ATNG8:04273:02762
GATGGTAGTACATGATAGACGACACCAGAAGATCAGGAACTCTAGAAGAATTCAGATTTTTAACACGAGAGTAAACGTAAAAAGAAGGTTTTACAATACTCACGTTAACAATATTGTAGCAGTACGCACACAATCGAAGCGCAGTAAGGATGGCTAGTGTAACTAGCAAGAATACCACGAAAGCAAGAAAAAGAAGTACGCTATTAACTATTAACGTACCTGTCTCTTTCCGAAACGAATGAGTACAGAGAGTACGATATGTCTACCATCGAATCCTCTTAGTCT
+
/://+/8:@ABB@A??<<ACAAA@@?BBB>CBBB@@;>?A@??DCC>AA?A@?@@@@CCC5CACCCCGCCCCDI>BAA@ABA0:;499A?@7A>>@BBBBABC;;;;@DD?@@?989?AACCDCDCCD:9;C:;;CC?@A@ABBBC=B=A;;7;CCCCBBCACAAACB>BC?BBC=?A888)9==999:::(7?8?899CBBCB?B@???A;@<@ACAA<AA@@>;;;0;>AAB=C@@?@BBBBBABBBACCCAAAABCBB@@@@A<?BCB><>@<:;;;>><<=
@ATNG8:04274:02797
GATGGTAGACATATCGTACTCTCTGTACTCATTCGTTTCGGAAGAGACAGGTACGTTAATAGTTAATAGCGTACTTCTTTTTCTTGCTTTCGTTGGTATTCTTGCTAGTTACACTAGCCATCCTTACTGCGCTTCGATTGTGTGCGTACTGCTGCAATATTGTTAACTTGAGTCTTGTAAAACCTTCTTTTTACGTTTACTCTCGTGTTAAAAATCTGAATTCTTCTAGAGTTCCTGATCTTCTGGGTGCGCTACAGTCTCTCTACCATGAATCCTCTTAGTCT
+
BBA=?CCDCCDBBCGCCCICCA@@DCDFCEA@>@CBB<??<?<AA@@;BD?C@979=@8DCBB?B?AAABBCCA@<;8757(596<988'589,88:9:50/(/777773;>@@@>AA7><A;C;<>>@AAAA<>>>B7;:>==<@>>>A@@:;:D<:;;<>B=A;>><@?>BBB:==DJC7C7;7;CBCB0AA@@@;ACCBCC@@@A>ABAB3DBBBE@G@AA>ADCCAAA?A=@AA@@C488>>8:;:;;;;;@DCB?>>@@BB<?@@B<?>:>==8=?;;;
@ATNG8:04274:02801
GATGGTAGATACTCGCTGATACACCCAGAAGATCAGGAACTCTAGAAGAATTCAGATTTTTACACGAGAGTAAACGTAAAAAGAAGGTTTTACAAGACTCACGTTAACAATATTGCAGCAGTACGCACACAATCGAAGCGCAGTAAGGATGGCTAGTGTAACTAGCAAGAATACCACGAAAGCAAGAAAAAGAAGTACGCTATTAACTATTAACGTACCTGTCTCTTCCGAAACGAATGAGTACTGTATCTATGTGTGCGCTACCATCGAATCCTCTTAGTCT
+
8;=>@CCDCBCCCCCBACDCCCBBD=BCC?CBBCBB@BHEBAAABB?BA?A?AAABADDC2CCBBBBBBBBBB>BBBBHEE3DC@D7;;;.;CC@ABACCCCCB@D?BC?CCC=@@?ACCCC@CCDDDCAA>AD@@<@@@>@??@=A=A@@=@BCCCBBA?CCCAAA?BB>BBB=@@899+:==9>?>@@2@C?C888>>>??<?<@@@@<?<?ABBB?BBBBCBB?A>ABD>CAA?BBBBBBBAABBBB@===BCBBBB@A@@<@A@@@=??<>>>;@BA::
@ATNG8:04275:02781
GATGGTAGCTCTGCTCTGACTCTCGTACTCATTCGTTTCGGAAGAGACAGGTACGTTAATAGTTAATAGCGTACTTCTTTTTCTTGCTTTCGTGGTATTCTTGCTAGTTACACTAGCCATCCTTACTGCGCTTCGATTGTGTGCGTACTGCTGCAATATTGTTAACGTGAGTCTTGTAAAAACCTTCTTTTTACGTTTACTCTCGTGTTAAAAATCTGAATTCTTCTAGAGTTCCTGATCTTCTGGCGCGTATGTATGTCGCCTACCATCGAATCCTCTTAGTCT
+
:7774988:;;;<<?BBCBC;9:ABAA===54.4444(5=8=:@?@ABBC@CBCAB?@=CCAB>C?BCCB?A;;;:????C1B@:;9:;,;9;@2555.5:.55==>B=ABB@@@BB<?@A>A>AAACBAAC?BABB@CCCCICCDCBBB@@@AB5<;;5:@:?9@:;9==<994955595$5.5.6>EED1BBBBB:@@=00000/7)////$/;;;@<@<CB@ABBCA@D@D@CBAA;:5:AB>;<<;<;;;;99444993944./////3994//3-3;773
@ATNG8:04276:02793
GATGGTAGGTGCACATGAGTGTATCCAGAAGATCAGGAACTCTAGAAGAATTCAGATTTTTAACACGAGAGTAAACGTAAAAAGAAGGTTTTACAAGACTCACGTTAACAATATTGCAGCAGTACGCACACAATCGAAGCGCAGTAAGGATGGCTAGTGTAACTAGCAAGAATACCACGAAAGCAAGAAAAAAGAAGTACGCTATTAACTATTAACGTACCTGTCTCTTCCGAAACGAATGAGTACGATGAGAGAGCTCTCTCTACCATCGAATCCTCTTAGTCT
+
;<==?BCC@;;;ECCBBCCEDCBBB?BBC@DDDD??<?=?@DCDDD@BB>B<@CB99999*;>BCDCCCDDBBB<A@;;;;;*;C=B<@@A7@BB?CBCBB@@00+0<@@<B>A=??ECCCCCDDCCCCCBB?ACCC?BBBABCAA>B?BAC?BBBBABBD@BBBBBB>BB=@??:==89829@@<??????&;><>00/:=CBC:=:=@??7;7;ADCD@CCA@@CC?B=:::4;AA=ABCBBCBBB898BBBBCBBA@B>=>BB@B>===:>A<;;;<A@???
@ATNG8:04278:02798
GATGGTAGACATATCGTACTCTCTGTACTCATTCGTTTCGGAAGAGACAGGTACGTTAATAGTTAATAGCGTACTTCTTTTTCTTGCTTTCGTGGTATTCTTGCTAGTTACACTAGCCATCCTTACTGCGCTTCGATTGTGTGCGTACTGCTGCAATATTGTTAACGTGAGTCTTGTAAATCCTTCTTTTTACGTTTACTCTCGTGTTAAAATCTGAATTCTCTAGAGTTCCTGATCTTCTGGTGTCTGATCTGTATCACTACCATCGAATCCTCTTAGTCT
+
:<==@CCDCCBAABCCCCCBBBBBFDBBCC@?>?CEE=CB>@<@AABADF@CA@@B?D?BA@C?C?ABAABBBBC=A=BAB/?>:=757(6=><;BCC?BB988>A::7;?@AA@AA:><A;@;=<<?8:8@;@>A>065=<<<>?@AAA@;;;B<??A<AA<A;>>???A???<@@@D:AA<@999999)9=9::0;<<<==<:::0988)6<><>9@9------<771;;?>????8;;B<;;:?>;;;;:;>>>BB?>?D;@==>@;@@378A<@@AAA
@ATNG8:04278:02805
GATGGTAGCGCACACATAGATACAGTACTCATTCGTTTCGGAAGAGACAGGTACGTTAATAGTTAATAGCGTACTTCTTTTTCTTGCTTTCGTGTTATTCTTGCTAGTTACACTAGCCATCCTTACTGCGCTTCGATTGTGTGCGTACTGCTGCAATATTGTTAACGTGAGTCTTGTAAAACCTTCTTTTTACGTTTACTCTCGTGTTAAAAATCTGAATTCTTCTAGAGTTCCTGATCTTCTGGACGACGCGCACTGACACTACCATCGAATCCTCTTAGTCT
+
::;==@@BACCECCCCDCCCCCBBBBDDDCBC?ABBB<AA>A?ABCCHDG@CCCCD?A?@FEF?B?CCCC@A@CB?@@>?>,;;547@G;AA@:;89A;AB0000>=@;@ACCCBCB=A@D6:8:BAAAJCC@CCCCACCDCBBCCBBBBCBBBB@BBC?BC@C:::ABBBBEJ@DBBAA7@9>;@@A@A0A@@@A<BAA@AA:;<A>BCCC5C==;C@D@CB?BBAABBA?A@BB@A@B@BBC@BC;;;AAABC;;;CCDCABB@C;;;B@BD@BBB@CGCCC
@ATNG8:04280:02808
GATGGTAGAGTACAGTGTAGTAGACCAGAAGATCAGGAACTCTAGAAGAATTCAGATTTTTAACACGAGAGTAAACGTAAAAAGAAGGTTTTACAAGACTCACTTTAACAATATTGCAGCAGTACGCACACAATCGAAGCGCAGTAAGGATGGCTAGTGTAACTAGCAAGAATACCACGAAAAGCAAGAAAAAGAAGTACGCTATTAACTATTAACGTACCTGTCTCTTCCGAAACGAATGAGTACGAGAGAGCACACGTGTCTACCATCGAATCCTCTTAGTCT
+
9:=>@DDDCBBBCDDCCCCCDCC@@?BCCGCBBABB@C?C@D@@AC>BB=A>BBBBBCCD3C?BBBBBBBBAAA:?@@ABBB5BD?C>BBB9BDC@C;;;CCDDG>C@CD@EBB@BCCBAABCBBACAAAAA>AACD?BAA@?@??<>>BBB@CF@@@A8759BBBGC@BB?B@?9><0000&///)/6666'//(3?@=AA>>>8<6<;9949:@A658<AA@>>>@=B=>>>7>AA>;;:B:::???BBCDBBBBBBCCCCABB@BAA@B>BC?CBB<;=:::
@ATNG8:04283:02763
GATGGTAGGCGTGTGAGAGTCTGCCAGAAGACTACGAGGAACTCTAGGGAAAGAATTCAGATTTTTAACACGAGAGTAAACGTAAAAAGAAGGTTTTACAAGACTCACGTTAACAATATTGCAGCAGTACGCACACATCGAAGCGCAGTAAGGATGGCTAGTGTAACTAGCAAGAATACCACGAAGCAAGAAAAAGAAGTACGCTATTAACTATTAACGTACCTGTCTCTTCCGAAACGAATGAGTACGATGAGATCTCGTGTGCTACCATCGAATCCTCTTAGTCT
+
89;=?BBB@C@@@AA@ABBBBBB@=@@>499777////)/39779777(//(/7)/)/9933333$328989;;88;=>9===9988'38131778+33;1775855525+2178-78=98887=99:>ABA=66///989.5;<9<9<=:><??@=AB@@?;;;9=B?>@@276,28837755-225+26999(9:3;AAA;888?:>:>>>=<@=A?>;;5;==>A>>8>:;77.700*0>66796///97799;;5569::;=??<@BBBC5;;5866478855
@ATNG8:04237:02821
GATGGTAGTACATGATAGACGACACCAGAAGATCAGGAACTCTAGAAGAATTCAGATTTTAACACGAGAGTAAACGTAAAAGAAGGTTTACAAGACTCACGTTAACAATATTGCAGCAGTACGCACACAATCGAAGCGCAGTAAGGATGGCTAGTGTAACTAGCAAGAATACCACGAAAGCAAGAAAAAGAAGTACGCTATTAACTATTAACGTACCTGTCTCTTCCGAAACGAATGAGTACGATGAGATCTCGTGTGCTACCATCGAATCCTCTTAGTCT
+
;6;;7;?@00////=@>@CA;;;;;499:45@BA@A694;A>>??A=;:399;??;;;;.549<<=>>BBBB@9@A;;;;.9B<B2;;.59>8>@@<BBBBC@C@CE@BAA>A??AADCBBBBCBDC:99;CAA>B@@@BBA@=@;@::5;A@ABB@A?ACCCAA>?@=@A@=C@;;:5000)000/0$//(3::99;=7879?@>==:=;>>C;;9;CB@ADC@C>A@B<ABB=@@AAAAAAA???AABBBBBDDC99:BC=???@@;>>=@A@6;@@@?
@ATNG8:04237:02855
GATGGTAGCTCGCTGATGATATCTCCAGAAGATCAGGAACTCTAGAAGAATTCAGATTTTTAACACGAGAGTAAACGTAAAAAGAAGGTTTTACAAGACTCACGTTAACAATATTGCAGCAGTACGCACACAATCGAAGCGCAGTAAGGATGGCTAGTGTAACTAGCAAGAATACCACGAAAGCAAGAAAAAAGAAGTACGCTATTAACTATTAACGTACCTGTCTCTTCCGAAACGAATGAGTACTGTATCTATGTGTGCGCTACCATCGAATCCTCTTAGTCT
+
95<>;=;??>>;;666<@BCCCCCCADCC@CBBBBB@B?BBBBBCC>AA?B?????BBBB3B@BBBBBBCBBBB<AAAA@@@,?@;@;@BB9BBB@BBCBBCBAB7<8;A>ABD?ABCBGDBBDGECCCCCC?B@<;5;;::ACBB?B@B::49><=?9989=?A>><=<<:=B=6;;333,3738<==?@@(>>;:///77=:948:777?5<5=6:9B?BCCCBBB:>:9:9/9881877;;;>?@??@B>==@B@AAAA>>=?;@A>::5:=:888:>@A??
@ATNG8:04244:02856
GATGGTAGGTGCACATGAGTGTATCCAGAAGATCAGGAACTCTAGAAGAATTCAGATTTTTAACACGAGAGTAAACGTAAAAAGAAGGTTTACAAGACTCACGTTAACAATATTGCAGCAGTACGCACACAATCGAAGCGCAGTAAGGATGGCTAGTGTAACTAGCAAGAATACCACGAAAGCAAGAAAAAGAAGTACGCTATTAACTATTAACGTACCTGTCTCTTCCGAAACGAATGAGTACGAGAGTCAGAGCAGAGCTACCATCGAATCCTCTTAGTCT
+
;;<<@A@M;@@BBCB:9;CCCDDCD@BBB@BBDBA@>B@BBBBBBB?BC>@<@@@;;;;;*;<@AABCCCC;;;/;;;;A@A,@A>C594)4;;3:;==<<<<<7;733-333,3779=<<=>CCGCCCBB?A;;:=BACCCCBB?B@B:9:;CBBBDED@AABBBB?BB<>>B>AA99929@@:9999:(8>;@@ABB@@@@:=:===>5;3;=<;;>BBBABBB?C>?AC=A@@>@@@BCCDBBBBBBAAA?>>BBBCCCBB?BBBBA<?>=::749A@A@
@ATNG8:04249:02852
GATGGTAGAGTACAGTGTAGTAGACCAGAAGATCAGGAACTCTAGAAGAATTCAGATTTTTAACACGAGAGTAAACGTAAAAAGAAGGTTTTACAAGACTCACGTTAACAATATTGCAGCAGTACGCACACAATCGAAGCGCAGTAAGGATGGCTAGTGTAACTAGCAAGAATACCACGAAAGCAAGAAAAAGAGTACGCTATTAACTATTAACGTACCTGTCTCTTCGAAACGAATGAGTACACACTCTCATATGACACTACCATCGAATCCTCTTAGTCT
+
5=<=?BCCCDBBBDCCCBDCCBBBA?CCD?C@C??@?B?CBBAABB?AB>B?CBA<<;;;1<?BCCBBBBCBBB9??99:9:*:B=B4:::.;CF@CBAADDDCC@B?A@?ADD=@@AACCCBBBCCCCBCC@DBCB?BBBBABAB>B@CCC?BBBBBCCB?ABAAAA?BB?@@B<>>???:??=;99999(9A@887@AABA;@;@@@@8:7:ACBB?BBBBBBB>BAAA<ABB?BBBBBCCCBBBCCCBABAADA@@CCCC?CABBB?BB?BBB?BBA?@
@ATNG8:04251:02815
GATGGTAGTACATGATAGACGACACCAGAGATCAGGAACTCTAGAAGAATTCAGATTTTTAACACGAGAGTAAACATAAAAAGAAGGTTTTACAAGACTCACGTTAACAATATTGCAGCAGTACGCACACAATCGAAGCGCAGTAAGGATGGCTAGTGTAACTAGCAAGAATACCACGAAAGCAAGAAAAAGAAGTACGCTATTAACTATTAACGTACCTGTCTCTTCCGAAACGAATGAGTACGTGTGCGACGTGTCTCCTACCATCGAATCCTCTTAGTCT
+
54=>?DCCBBBCBBBCCCDCBBBCC@CCDCCCCBB=@=@AABBBC@BA>A?ABBBDHGE3B?BCCCCCCDCCC>999@@@@2AA<?5;;;5;@B?A@??CA?:::<@CDACCB@CGCBABBBBCCCCCCCC?CCBB?BA@@ABBB>C?BAA>ABBBBBBD?CAAAAA?AA>BBB<==777)9>>;>@@@@2AC?B:9:BAA>>;><@@?A6868ABBC@CBCCBDD@D@BBB>CCB?CCCCBBBAA@BA@ABBCBBBBB@>BBB?BBABA?CC?=>:<>A=><
@ATNG8:04254:02848
GATGGTAGTGTGTCTCTGAGAGTAGTACTCATTCGTTTCGGAAGAGACAGGTACGTTAATAGTTAATAGCGTACTTCTTTTTCTTGCTTTCGTGGTATTCTTGCTAGTTACACTAGCCATCCTTACTGCGCTTCGATTGTGTGCGTACTGCTGCAATATTGTTAACGTGAGTCTTGTAAAACCTTCTTTTTACGTTTACTCCCGTGTTAAAAAATCTGAATTCTTCTAGAGTTCCTGATCTTCTGGAGATATCATCAGCGAGCTACCATCGAATCCTCTTAGTCT
+
?BBB@CCCCC@@;=666;;;;;CBBAA@@AAA=A:::.;?:@>ABBBBCC@BECBB@BABBCB@CACCCDC;;;C?BBCCC,;;65<<@9BB@@?@CC?CC9;;BBCEACCCCCBCC?BBB<@=@CBB@CBB?BBCB?CBBBCBBBDCCCBBBBC@BAA@BB?B>@@BCBBCFD>@::::-;>B;;;;;;*;AAAA;A@@AE=AC;;5<;<;;$;@BAB>@>@C?CCCBBBC@B@BBBCCC@BBCBCCBBCBCCDECCCCBCBBCC?C@@@CABB?????BGCAA
@ATNG8:04254:02855
GATGGTAGCGCACACATAGATACAGTACTCATTCGTTTCGGAAGAGACAGGTACGTTAATAGTTAATAGCGTACTTCTTTTTCTTGCTTTCGTGGTATTCTTGCTAGTTACACTAGCCATCCTTACTGCGCTTCGATTGTGTGCGTACTGCTGCAATATTGTTAACGTGAGTCTTGTAAAACCTTCTTTTACTTTTACTCTCGTGTTAAAAATCTGAATTCTTCTAGAGTTCCTGATCTTCTGGAGATATCATCAGCGAGCTACCATCGAATCCTCTTAGTCT
+
8;:<=BCCBBBCABBCCCCCCCCBBBCCCBBB?BCCC=BB>B@CBBIGBB?BEFBB?B@BCBB@B@BCCCCDGEF?BABAA0AC=@?CF>ACBC>BBB?BC:<;ADDC?BBDDCCECACBB?B@CDBAABCEACCCC=A@@@A@BCBBBBBAAAB@BCC@CC@B?AACBABCCD=B::::.;>A>;;;;.;;;;;.;BBCFCBBBD@FDFD0DGCCE@D@CB?@@BCCBB?C?AAACED?BBCACCBCBBBBCDDCBCB@BCCF>BAAAC@CD?@?@?BEBBB
@ATNG8:04257:02844
GATGGTAGTATATCGCGTCGCTATCCAGAAGATCAGGAACTCTAGAAGAATTCAGATTTTTAACACGAGAGTAAACGTAAAAAGAAGGTTTTACAAGACTCACGTTAACAATATTGCAGCAGTACGCACACAATCGAAGCGCAGTAAGGATGGCTAGTGTAACTAGCAAGAATACCACGAAAGCAAGAAAAAGAAGTACGCTATTAACTATTAACGTACCTGTCTCTTCCGAAACGAATGAGTACTGTATCTATGTGTGCGCTACCATCGAATCCTCTTAGTCT
+
8=>?@CCCDDCA@ACBBBBBA@B;;79AA=AABBGDAC?CACBBBC@DE@C?DBAACCCC3C?BBD:::CAAAF??>@CCCC1>?<>4;;;*9=>=BCCC>>==A<A?;;8;CB>AC:;;BBCBBBBCBCCC@CB@@=@@A@AA??<@@G;;:;AA@ACBC>BBB9:9?AA=AA@;?@AAC=B>?;?@@@@2@>:>>>>??AAA1818=>=:>;==@<;7;A@ACBB@B=AAC>BBB?BBBDDBBBBBBBBAB@@?@>>?A@@AB=>>>AA7::<;:;:>A:::
@ATNG8:04260:02832
GATGGTAGGACGAGCGTCTGAGAGGTACTCATTCGTTTCGGAAGAGACAGGTACGTTTAATAGTTAATAGCGTACTTCTTTTTCTTGCTTTCGTGGTATTCTTGCTAGTTACACTAGCCATCCTTACTGCGCTTCGATTGTGTGCGTACTGCTGCAATATTGTTAACGTGAGTCTTGTAAAACCTTCTTTTTACGTTTACTCTCGTGTTAAAAATCTGAATTCTTCTAGAGTTCCTGATCTTCTGGATACACTCATGTGCACCTACCATCGAATCCTCTTAGTCT
+
:=:;7?AC?BAA@BA?@@@ABC@@=@ABBCBB@CFFC>BC@B@BB@@AFF@BBC;;;0;5;BBE?D@CCCGC;:;C?A@@@@,;;6:@BC>ECBB@BHG@CC;;;CCEF@CCCCCCCC@BBB@B?CIBBBCCC@CCCC@CBBBCBBBCCBBABBBD@CCC?CB@D?AACBCBBCC?C;:::6;>B;A@@@@0@CBBA;A@@@BBBBBC=@@@@,@@@AB=A<AD>@@@@AAC@C@CCBCBC?BBGADCBBABBBC@@@AAAA?ADD@C@@@DACC?????BBBBB
@ATNG8:04260:02850
GATGGTAGCAGACGTGACAGAGCGCCAGTAGATCAGGAACTCTAGAAGAATTCAGATTTTTAACACGAGAGTAAACGTAAAAAGAAGGTTTTACAAGTCTCACGTTAACAATATTGCAGCAGTACGCACACAATCGAAGCGCAGTAAGGATGGCTAGTGTAACTAGCAAGAATACCACGAAAGCAAGAAAAAGAAGTACGCTATTAACTATTAACGTACCTGTCTCTTCCGAAACGAATGAGTACGATGAGAGAGCTCTCTCTACCATCGAATCCTCTTAGTCT
+
@@<=@BCBCBCBCBCCCCBDCBBAB?BCBCBCCBBC@C?AACCCBC?CB?C@BBBBBBAB+B?BBBCCCCBBBB:A?9;;;;*;C@B5;;;.;BC@CBABCCHGD@C@CC@CBA899BBCCCCCCCBBBCDD?BBCC?@@BBABAA<A?B@@>@BBBBBCA?CCCCBB?BB?BBB?AA@@@8?=>;99999(:A@C;;;BBC@@=@=?>?A6;5;=@::7;AABCCD@DABBB=BBC@??>ABBCDC>>>AA@BBB>>>@:::>?<A>>=C;??===>:>>>>>
@ATNG8:04261:02811
GATGGTAGAGAGACTGTAGCGCACCCAGAAGATCAGGAACTCTAGAAGAATTCAGATTTTTAACACGAGAGTAAACGTAAAAAGAAGGTTTTACAAGACTCACGTTAACAATATTGCAGCAGTACGCACACAATCGAAGCGCAGTAAGGATGGCTAGTGTAACTAGCAAGAATACCACGAAAGCAAGAAAAAGAAGTACGCTATTAACTATTAACGTACCTGTCTCTTCCGAAACGAATGAGTACTATGTAGAGCTCTATACTACCATCGAATCCTCTTAGTCT
+
:=<=?BBBBBBBCDBBCDCBBBBAA4@@@;:AAA;;7:?ABB???B>BA=A>AAABCCFD2A>AAA???BBBBB>CBCDEEE5A@>B5;;;-:A@9ACCCCCBAB?B>BB;<<C?CB::;CBBBBCGBBCBC@BBBA@C@@?@?==9@=AAA>BC@@@DCC=:::AAA?BB@CBA<??:::,777877889(7=;<;>=>@>>>:><>A??<?<@@CBB@CBAACCC>A<@??6?AA<??BAAABAA???AABBA@BBB;;;>AA:>?>;616;5///59>@AA
@ATNG8:04262:02844
GATGGTAGCGCATATCAGCGCAGCCCAGAAGATCAGGAACTCTAGAAGAATTCAGATTTTTAACACGAGAGTAAACGTAAAAAGAAGGTTTTACAAGACTCACGTTAACAATATTGCAGCAGTACGCACACAATCGAAGCGCAGTAAGGATGGCTAGTGTAACTAGCAAGAATACCACGAAAGCAAGAAAAAAGAAGTACGCTATTAACTATTAACGTACCTGTCTCTTCCGAAACGAATGAGTACTATGTAGAGCTCTATACTACCATCGAATCCTCTTAGTCT
+
BCCC?CCBCCBBBBCCBCCDBBBBB=BCCAICCCCC@C?BABBBAA=AC=?=??@BBBBB3B?CBBCCCCCAA@=@BCCCCC5BB?C>BBB9BBC?CAAADBBBC@D@AA?AAD?BBBBBAABCCCCBCCCC@CBBB@CBBBCCAA=A=B@@=ABBCCCCB@BBCCCC@BB=@??199<<<5==>9::::99%0>6>0//==A@@=A>@=?C<?<?>CAB>BCCBBCD?B?BCE=BBB?BBFBBAAADCCCBBBBBAAABBBBA?A=A@@@A:>=;>?=9=A;9:
@ATNG8:04270:02844
GATGGTAGCTCTGCTCTGACTCTCGTACTCATTCGTTTCGGAAGAGACAGGTACGTTAATAGTTAATAGCGTACTTCTTTTTCTTGCTTTCGTGGTATTCTTGCTAGTTACACTAGCCATCCTTACTGCGCTTCGATTGTGTGCGTACTGCTGCAATATTGTTAACGTGAGTCTTGTAAAACCTTCTTTTTACGTTTACTCTCGTGTTAAAAATCTGAATTCTTCTAGAGTTCCTGATCTTCTGGCGCGTATGTATGTCGCCATCGAATCCTCTTAGTCT
+
<9995:;:=>@;@;>A<BCCCCFCCDDCCC;:6;@@>:?C@CACBBBCBC@CGCDJ9;:;A?@8B::99@<<<;;5;===@1AA6;;A@:@?>;:>>>:??<699?@@499BBB>@@>?@C@D@CCCCAAAC@D;;;=BA;;;BCCC<;<@000=9=00+0>6:1<A@@@>@@B499:9:*9<@;9::;;*;CCDD;99BB@@@A@B9=9=90;>?DD@C?BB?CCCDD;;;;?BBABBA?;;;><;;;<;;;;BBBABBB?BBABB:;:@BBB?CCEGA
@ATNG8:04271:02843
GATGGTAGGAGACACGTCGCACACGTACTCATTCGTTTCGGAAGAGACAGGTACGTTAATAGTTAATAGCGTACTTCTTTTTCTTGCTTTCGTGGTATTCTTGCTAGTTACACTAGCCATCCTTACTGCGCTTCGATTGTGTGCGTACTGCTGCAATATTGTTAACGTGAGTCTTGTAAAACCTTCTTTTTACGTTTACTCTCGTGTTAAAAATCTGAATTCTTCTAGAGTTCCTGATCTTCTGGTATACACACTCGCTCGCTACCATCGAATCCTCTTAGTCT
+
95=>;DDD?BBBCCCCCAA@CCCA@ABCCGBB?BBBB>BF@E@AABCCBB?BCCB@>@?BBBB?C>AAACBCBBB>@@@@@1@A;?777.:AAC<>?D?BC>A@BBB@>BBBB>AAA;A==9=<??>>>>>>9>AAC9>>>=<<<>AA>>>888>:<>?;AA<A<<<;>ADAAA9@@@@>6@<A<@@@@@/<=565,7;=99;@@??<?AAA/B==>@;?:9959>@@@@@<@<@@@@>@8<=@<;;<ACCC>>><<<>>AAAAA;?@>>A9==;>>?;>>>>>
@ATNG8:04273:02844
GATGGTAGTATAGAGCTCTACATAGTACTCATTCGTTTCGGAAGAGACAGGTACGTTAATAGTTAATAGCGTACTTCTTTTTCTTGCTTTCGTGGTATTCTTGCTAGTTACACTAGCCATCCTTACTGCGCTTCGATTGTGTGCGTACTGCTGCAATATTGTTAACGTGAGTCTTGTAAAACCTTCTTTTTACGTTTACTCTCGTGTTAAAAATCTTGAATTCTTCTAGAGTTCCTGATCTTCTGGCGCTCTGTCACGTCTGCTACCATCGAATCCTCTTAGTCT
+
ABED@CCCCCABBBBCCCLCCBBCBBBBCBBB?BBCE?CC?B?BABAAAA?ABAAA?C799@@<??ACBAABBBB@BBCCC.??98222)2;;;7===6?@1286=<?6=>?>>>@D<@@A;@9>>:::9796<A;:7;EEB>>??@@BC??>:;5;;;;?A=B=@@?;;;A?>8;;;;;/;:>9;;;;;+;>:::1666//.888;16666'5//(.73737729===??A=A=AA@@@A9===9===>>=:::==>>;;;A>>>=AA@@@<:;5;;;:?;;<@
@ATNG8:04277:02842
GATGGTAGTGCGTGAGAGAGAGACCCAGAAGATCAGGAACTCTAGAAGAATTCAGATTTTTAACACGAGAGTAAACGTAAAAAGAAGGTTTTACAAGACTCACGTTAACAATATTGCAGCAGTACGCACACAATCGAAGCGCAGTAAGGATGGCTAGTGTAACTAGCAAGAATACCACGAAAGCAAGAAAAAGAAGTACGCTATTAACTATTAACGTACCTGTCTCTTCCGAAACGAATGAGTACTACTCTCAGAGACACACTACCATCGAATCCTCTTAGTCT
+
;==:5;>CDCBC?CCCCCFAA@CCE<9968<@9;5<6<3::;99994:;8<8:@444===+=/3388::888;;13344444$4;5:8=>>2?@@:>?><<:://)/27:6::A9999BCCCCCCCCCECBB=;;:?;???=?A8819;?9949?>=?@?@;?AA9994878<;;/77733(333,3;==>+>>7=4757799=5;5:;<:3:3::@@><@000<<<*923;858:=?>:=;;;?@?>?>?=<8889A?>75599178788:><755529?>?;
@ATNG8:04278:02842
GATGGTAGCACGACACGACGATGTGTACTCATTCGTTTCGGAAGAGACAGGTACGTTAATAGTTAATAGCGTACTTCTTTTTCTTCTTTCGTGGTATTCTTGCTAGTTACACTAGCCATCCTTACTGCGCTTCGATTGTGTGCGTACTGCTGCAATATTGTTAACGTGAGTCTTGTAAAACCCTTCTTTTTACGTTTACTCTCGTGTTAAAAATTTGAATTCTTCTAGAGTTCCTGATCTTCTGGGTGTATCAGCGAGTATCTACCATCGAATCCTCTTAGTCT
+
@A?A?B?C@BC966996<>;;;CBBCBCBCCHIGBBB>BB?B@;;;BC@@=?B??@?B?BBBB@B?BBCBB?=7<533333$376===6>=;;7<:9268-...7..).5555579455>6=4/....7783=???7:;C>>;<;@@?;;9<>=5;:=5<@5;/79<6666674888==,22,2477888*8:;;;19885556666+2222$290896:3991559AA>?:;69//-792--/91///>F?>=A@>>?@::99<+///:<6>><>AA;>>=;;
@ATNG8:04234:02899
GATGGTAGTGCGTGAGAGAGAGACCCAGAAGATCAGGAACTCTAGAAGAATTCAGATTTTTAACACGAGAGTAAACGTAAAAAGAAGGTTTTACAAGACTCACGTTAACAATATTGCAGCAGTACGCACACAATCGAAGCGCAGTAAGGATGGCTAGTGTAACTAGCAAGATTACCACGAAAGCAAGAAAAAGAAGTACGCTATTAACTATTAACGTACCTGTCTCTTCCGAAACGAATGAGTACACATCGTCGTGTCGTGCTACCATCGAATCCTCTTAGTCT
+
CCBB?CBCECCBCCCDIGCCCBBBB=BCC@@?ACBB@C@BBBBBAC?AC?C?@@BBBBBB3B?CCBBBDDBBBC>A?@@AAA0@A=B=BBB7BAA?;<;BBCC@@=@?@@=@BB?BBBBBDIDCCCCCBB@?>?BCC>AABB@@@A=@<@BB?BDAAABCD?AACCCB??@A?CD?A@:::,8<<8?CECC3??=?;;;A@@@@<><>??@:=9=@CBC@BCBAABB?B?BBD=BAA=ABBBBBBBAAABBBBBCBBBAAABCED?AAABC?BB?AAA?@CAAA
@ATNG8:04234:02906
GATGGTAGCTCTGCTCTGACTCTCGTACTCATTCGTTTCGGAAGAGACAGGTACGTTAATAGTTAATAGCGTACTTCTTTTTCTTGCTTTCGTGGTATTCTTGCTAGTTACACTAGCCATCCTTACTGCGCTTCGATTGTGTGCGTACTGCTGCAATATTGTTAACGTGAGTCTTGTAAAACCTTCTTTTTACGTTTACTCTCGTGTTAAAAATCTGAATTCTTCTAGAGTTCCTGATCTTCTGGCGCTCTGTCACGTCTGCTACCATCGAATCCTCTTAGTCT
+
9554.4:::<=665=<>666<<=;;;<==;;;9>;;>3>@7;6;@CCBBB=<::9:.5.5<==9?BCDCCCCBAA5:;;;;*447<444)4455.66>9<<8;55556166?=@<9966968A<@;;>999=9=:543;=959996<=>>655;=055:7:;7;8;;AC@CA?;999555&57<9<C>B>1?>>@@499=>>9999929==>+?=B;;7;;>>:?@@AABB?C@C?>?@@:98080000///:<<<<554449::7;8888-332833-3:833
@ATNG8:04240:02872
GATGGTAGCTCACGTACGTCACACGTACTCATTCGTTTCGGAAGAGACAGGTACGTTAATAGTTAATAGCGTACTTCTTTTTCTTGCTTTCGTGGTATTCTTGCTAGTTACACTAGCCATCCTTACTGCGCTTCGATTGTGTGCGTACTGCTGCAATATTGTTAACGTGAGTCTTGTAAAACCTTCTTTTTAACGTTTACTCTCGTGTTAAAAATCTGAATTCTTCTAGAGTTCCTGATCTTCTGGTATGACTAGTGTACTACTACCATCGAATCCTCTTAGTCT
+
;6B?@DCCCCC@AAACAABGCCCCCABACCAA=ACBC>BG?C?BBBDCCC@DCC@@=@?CBA??A?AAAABBBBB>B@@@?1??6>>>>:?BBB?CBB>BB<??BCBB=@@BB@==@:@AA;A;>>>>>??>:?ACC5;;?>>>;;=BBBA:::A<>>=;@@=A;>>>@>AA>>:@@@@@6?6<466555'68;666.666///<=;>:>>>?/>==>><>=@@<@@@@AAA;A;@@@@@@9<=D>AAA???>?@@>DA>>>AA??49<ADC;AA;<<=8<?888
@ATNG8:04242:02889
GATGGTAGCTATACGTATATCTATGTACTCATTCGTTTCGGAAGAGACTGGTACGTTAATAGTTAATAGCGTACTTCTTTTTCTTGCTTTTCGTGGTATTCTTGCTAGTTACACTAGCCATCCTTACTGCGCTTCGATTGTGTGCGTACTGCTGCAATATTGTTAACGTGAGTCTTGTAAAACCTTCTTTTTACGTTTACTCTCGTGTTAAAAATCTGAATTCTTCTAGAGTTCCTGATCTTCTGGGTCTCTCTCTCACGCACTACCATCGAATCCTCTTAGTCT
+
96@=9=CBBB<B;ABBCBCCCCCBBCCBCCBB?BCBB=AA=@<555==<<9<=><B?A<@@<<=??B?:8;;837,7=8<91=@;@::9:&7=;;8=??8@A?@@@@9:49::>7?>@<@>><>=AA;;<;AB=>?>A=AHHA>>>?>??>>;;;<186<<AA<A<<<;A>>>@@7;;BED5?:=8=>>>>/>@@@A:A???@@EA>>:=AAA/>===?;@<@@<ADAA@@@;>;>AAB??:?@@@:=====>>@@@@@BC>::;?8;;;:>9<<167@7=<<??
@ATNG8:04242:02903
GATGGTAGCAGACGTGACAGAGCGCCAGAAGATCAGGAACTCTAGAAGAATTCAGATTTTTAACACGAGAGTAAACGTAAAAAGAAGGTTTTACAAGACTCACGTTAACAATATTGCAGCAGTACGCACACAATCGAAGCGCAGTAAGGATGGCTAGTGTAACTAGCAAGAATACCACGAAAGCAAGAAAAAGAAGTACGCTATTAACTATTAACGTACCTGTCTCTTCCGAAACGAATGAGTACTGCGTCCACTCTCGCCTACCATCGAATCCTCTTAGTCT
+
::9:;@AABCCCCCBBBCCEECCCC@CCC@BBBBCC?B?ABBBACC?AA>B>BB@@@ACC2A<CCCCAABCBBB<BABBBDB5BB=C7;;;6;CF@BCBBCCCBB@A@CC@CCC>BBAACCCECCBBBCCBB?BCCC?BBAA????9@?B@@=@CCBBAAB?ACCAAA???>BCC>??AAA;???==?@@@/AA=B;::>=<??:=:=@AB:>:=ACAA>ABBBBBB?A=BCC>B>><>CCDBAABBBBBC@CCCCBBAA>ACC@CCCCC?CC?BBB?@@>>>
@ATNG8:04243:02869
GATGGTAGCGCACACATAGATACAGTACTCATTCGTTTCGGAAGAGACAGGTACGTTAATAGTTAATAGCGTACTTCTTTTTCTTTGCTTTCGTGGTATTCTTGCTAGTTACACTAGCCATCCTTACTGCGCTTCGATTGTGTGCGTACTGCTGCAATATTGTTAACGTGAGTCTTGTAAAACCTTCTTTTACGTTTACTCTCGTGTTAAAAATCTGAATTCTTCTAGAGTTCCTGATCTTCTGGGTGTTCAGCGAGTATCTACCATCGAATCCTCTTAGTCT
+
;<;;=@A?CDBBCCCEDDCCCDDDBBBBBC;;8;CCC?CD@EABBCCCCCACDCA@?A@CBAB?C@BBBAB00/;698;;;'///(49:>5==CB=BAB?AB799??CC@CCFIDFCD@CCC?C@CCCCCCBB?BBBC@CBBCCCBBBCCCCCDDD@BBB?BBAD>@@CA@ABCD>@;;;;.;@C=;;;;.;@BDD>DA@@BB;;:?9??@@0ABBAA?AGHC@BAA;;;D@C?BBBBCB>B@@@;@BB?CCCCDFBBCCDDBB>@@@BBAED@AAA?CCBCC
@ATNG8:04246:02878
GATGGTAGTATCTGCACACTCTGTCCAGAAGATCAGGACTCTAGAAGAATTCAGATTTTTAACACGAGAGTAAACTGTTAAAAAAGAGGTTTTACAAGGACTCACGTTTAACAATATTGCAGCAGTACGCACACAATCGAAGCGCAGTAAGGATGGCTAGTGTAACTAGCAAGAATACCACGAAAGCAAGAAAAAGAAGTACGCTATTAACTATTAACGTACCTGTCTCTTCCGAAACGAATGAGTACACATCGTCGTGTCGTGCTACCATCGAATCCTCTTAGTCT
+
:://)//7999;;<=<?;;;;;=BB<CCC?B;;95>5:>><5558288485::///::9'83///88998668/////(/8888%8::5===1;77(.)....5....'.(..4....37:;@@>@@BA@@@@A@@CBBC?BBEBBBBC?C?BDC>@@AAA????BBFDBB?BC;???4:7<==787;633777'2905225??;;@;A;@>??<@=??BBB>BC@@@AA?A?BBA=AAA?BBBBBBBAAABBBBCCCCBBBFBBCBB?B???B?CC@?>?@BBBBB
@ATNG8:04251:02881
GATGGTAGATACTCGCTGATACACCCAGAAGATCAGGAACTCTAGAAGAATTCAGATTTTTAACACGAGAGTAAACGTAAAAAGAAGGTTTTACAAGACTCACGTTAACAATATTGCAGCAGTACGCACACAATCGAAGCGCAGTAAGGATGGCTAGTGTAACTAGCAAGAATACCACGAAAGCAAGAAAAAAGAAGTACGCTATTAACTATTAACGTACCTGTCTCTTCCGAAACGAATGAGTACTACTCTCAGAGACACACTACCATCGAATCCTCTTAGTCT
+
899=;::@BBABBAAAACBBCBCCC>CEC@;;;@@@=B=@AABAAC?BC?B??@?BBCCC3C@BB>>=BBCBBB>98:CDDD1?@;?2999&5<<;996<<<=6;7:?AA?C@@>@@AABBAABCCGCDCCC?AA::6;BBABCAA>A@B;;<<CCCCCCC?AAACCB?AA>ABB>A????8;;;9999999%9=4:;:;>>>A=6:6::>>+/+/;<<<9@B@@?A@:>:===6<<<9><>CBAAABBBBA::9988<<>=?===:=AA@@;?A;@@D;::?88
@ATNG8:04258:02885
GATGGTAGATATATGCACGCTCTACCAGAAGATCAGGAACTCTAGAAGAATTCATATTTTTAACACGAGAGTAAACGTAAAAAGAAGGTTTTACAAGACTCACGTTAACAATATTGCAGCAGTACGCACACAATCGAAGCGCAGTAAGGATGGCTAGTGTAACTAGCAAGAATACCACGAAAGCAAGAAAAAAGAAGTACGCTATTAACTATTAACGTACCTGTCTCTTCCGAAACGAATGAGTACGTGTGACGTACGTGAGCTACCATCGAATCCTCTTAGTCT
+
<>==<==BCBBBDBBBCA666>>>B@CCC:BBBAAA@C@CAAABBB>BA@C?AA???AAA2A?CCBDCBBBBCB=@@@BAAA2;;5:4:::49BB@AAACAA@@@<@?CC@CCC>@@;;;BCCHCCCCBBBC@BCAA?A@@=?@995;?BDD@BBAABCBB?BBCBBB<??:???8=@<<<5;;;8899999%9:8=::;AA??@<@<?@?@;><>@CCC>@@BCCCD7:7:@>9>::6:BBBCDBAAAACCBBBBBBBCABB?@@?BBBAD?BB???;=ABBBB
@ATNG8:04265:02882
GATGGTAGTATAGAGCTCTACATAGTACTCATTCGTTTCTGAAGAGACAGGTACGTTAATAGTTAATAGCGTACTTCTTTTTCTTGCTTTCGTGGTATTCTTGCTAGTTACACTAGCCATCCTTACTGCGCTTCGATTGTGTGCGTACTGCTGCAATATTGTTAACGTGAGTCTTGTAAAACCTTCTTTTTACGTTTACTCTCGTGTTAAAAATCTGAATTCTTCTTGAGTTCCTGATCTTCTGGGCAGACTCTCACACGCCTACCATCGAATCCTCTTAGTCT
+
4;4406;;@EDCCCCCBB;96656ACBB@@<<6;BBA<A???6::A@@@@;00/:9591:;<>;?:9:8>=AAAA589BBB3B@=@BBC>BBBC?AAB@CE:;:BA@A=::9AA?BB@CBD@D?DCCC;;;C@CBAA@A000CAAECBCA@A@@@?BCC<;;6;:@BA@@A@@@<@A@A@3@<@=?BCCC5BBAAB:@@@@@@B:99=BBAA0A9999=@=@B:>>;::9@=C=B?::9>;=?@@<@BCCBBAA@@@?;:;4:CB=AA@?A=?=;>>>99::9:
@ATNG8:04267:02891
GATGGTAGTATATCGCGTCGCTATCCAGAAGATCAGGAACTCTAGAAGAATTCAGATTTTTAACACGAGAGTAAACGTAAAAAGAAGGTTTTACAAGACTCACGTTAACAATATTGCAGCAGTACGCACACAATCGAAGCGCAGTAAGGATGGCTAGTGTAACTAGCAAGAATACCACGAAAGCAAGAAAAAAGAAGTACGCTATTAACTATTAACGTACCTGTCTCTTCCGAAACGAATGAGTACGTGTGACGTACGTGAGCTACCATCGAATCCTCTTAGTCT
+
@;@B9=<;;BBBBCCCBCABB;9;A=@@@;>@@;;:?C@CCCCCDE@CD@C8<;@;::9:$7<?AB@@@BCDCD>A9;5===);;:C:CEF;CCCACCCBC@B00-0;>>;?<@<@A@:;;BBCCCCBCBCC@BBCC?@??BBAAB=B>B@@>@CBBBCBE@CCBBAA>@A=AB?;?:>:;53336355567%//)////==A;;7;:>>::5:8;9@CA?BC;;;BB?D??@@6?9838?@@BBBBBCBBBCFCBBAAAABBBCC?BBCBB?BB?A==:>??;;
@ATNG8:04272:02876
GATGGTAGGACGAGCGTCTGAGAGGTACTCATTCGTTTCGGAAGAGACAGGTACGTTAATAGTTAATAGCGTACTTCTTTTTCTTGCTTTCGTGGTATTCTTGCTAGTTACACCAGCCATCCTTACTGCGCTTCGATTGTGTGCGTACTGCTGCAATATTGTTAACGTGAGTCTTGTAAAACCTTCTTTTTACGTTTACTCTCGTGTTAAAAATCTATTCTTCTAGAGTTCCTGATCTTCTGGATACACTCATGTGCACCTACCATCGAATCCTCTTAGTCT
+
949<8;>>;>///://5=BBBBCC@BBBBBAB?BDDD>CC?B@BCCCBBD>BBCCC@CACCDD?C?CCCCCBBBC?BBBBB2AA=A@@@;@A@A?ACC@CC?BBCCCC@CCCC@CBA<AAB>B?BBBBBCCB@BDED@CABBDBBBBCBBBBBBC@BAA?AC?A=@?BBBEDCC?BBCFL<J?B>AAAAA1@CCDJ>AACCCCAA@C=@@@@,@;;006;<60000///5=4::;<::55455<<<<=<>==655BA?@=:;:=@AA@A???=:::@BBBBB
@ATNG8:04274:02903
GATGGTAGACATATCGTACTCTCTGTACTCATTCGTTTCGGAAGAGACAGGTACGTTAATAGTTAATAGCGTACTTCTTTTTCTTGCTTCGTGGTATTCTTGCTAGTTACACTAGCCATCCTTACTGCGCTTCGATTGTGTGCGTACTGCTGCAATATTGTTAACGTGATTCTTGTAAAACCTTCTTTTTACGTTTACTCTCGTGTTAAAAATCTGAAATTCTTCTAGATTCCTGATCTTCTGGGTGCGCTACAGTCTCTCTACCATCGAATCCTCTTAGTCT
+
44;;8=;??=BCCCCCCGCCBAA@BABBBBBD@CDCD>BB?B@CCBBBBC?C@97717,3388288>=BB>=8@A699666(992:68/23333877658.25DAAA<AA;;;>>A;>>><?<@??@>>>>8<><;/88:888?>>?@@@===B>B>?;?A=A:==AAAC<A@5;;;:;1:8=777888(77::;3>77775::87/5555$255222)227=5885332,2,224---25558-33...77666:??8889<=5><@<=5997///69::==
@ATNG8:04277:02882
GATGGTAGAGTATCATGTGTATCTCCAGAAGATCAGGAACTCTAGAAGAATTCAGATTTTTAACACGAGAGTAAACGTAAAAAGAAGGTTTTACAAGACTCACGTTAACAATATTGCAGCAGTACGCACACAATCGAAGCGCAGTAAGGATGGCTAGTGTAACTAGCAAGAATACCACGAAAGCAAGAAAAAAGAAGTACGCTATTAACTATTAACGTACCTGTCTCTTCCGAAACGAATGAGTACTGTATCTATGTGTGCGCTACCATCGAATCCTCTTAGTCT
+
89::7555@<AABFCCCBBBBBDCC@BCA>@@@C?@>@@AA@AABC@EC@EACF;;;IDI3IAGCC:;6@@>BB=A9:5;;;*>C@D>BBB9BBB>AB;;;AAA@>A=::5:@@378<<>?@@AAAA>AA00-0@;<;@AAAA?AA=B>AAA=@CC@@AAD@ECABBC???3::>3::?==5<88/877777#79382255567/)/(...9(/*/7>>@<BCBBBCC@C@CDC>DCE?BB?:::ABCCCBCCDAABBBAA@@99938;7777==;AAA9?B:::
@ATNG8:04279:02886
GATGGTAGAGTACAGTGTAGTAGACCAGAAGATCAGGAACTCTAGAAGAATTCAGATTTTTAACACGAGAGTAAACGTAAAAAGAAGGTTTTACAAGACTCACGTTAACAATATTGCAGCAGTACGCACACAATCGAAGCGCAGTAAGGATGGCTAGTGTAACTAGCAAGAATACCACGAAAGCAAGAAAAAAGAAGTACGCTATTAACTATTAACGTACCTGTCTCTTCCGAAACGAATGAGTACGTGTGACGTACGTGAGCTACCATCGAATCCTCTTAGTCT
+
AA;;:;CCJDCDCCDABACA@@@@??CCC@CCCCBB?B=@@DDBBC>A@=@999783;;;+B=@@?>>>@>@@@;>;@@@A@0@C<@9@@A3ABCACFDCDCDCB>A?AA>A;:6:CA:;;BCBBBBBBB@@<@@@A>AACBBCBB?B@C@@?AAAAABAA>ACBBBB?CC@C?=:<=>:>33723556688%8817656<99??6847955.5179@BA?BA?????@D?BBB>BBB>>>?AA>>0000/C@A?B>787777<<<>@887=:8717??:?C;;;
@ATNG8:04282:02872
GATGGTAGATATATGCACGCTCTACCAGAAGATCAGGAACTCTAGAAGAATTCAGATTTTTAACACGAGAGTAAACGTAAAAAGAAGGTTTTACAAGACTCACGTTAACAATATTGCAGCAGTACGCACACAATCGAAGCGCAGTAAGGATGGCTAGTGTAACTAGCAAGAATACCACGAAAGCAAGAAAAAAGAAGTACGCTATTAACTATTAACGTACCTGTCTCTTCCGAAACGAATGAGTACTATAGACTATCTGAGACTACCATCGAATCCTCTTAGTCT
+
:<=>@CCCCBBCCAAACCCECCCBB@BCC@BBEE@@=@?CBA@A>=>BC?B?:99AADCD1A<AAB?>?BBCCD>BBBCDBC5BC@CACDD:BCF@CBBCCDCAA?@@CC@BBC>@@BBBBCDCCBCBCCBB?CCCC?BABCBBBB=B?B:::;CCCCBBC?BBBBBB@BB>@@A588???8@@@;<<<<>?&=B?:999C@@@D:>;?AAB<>;>ADCD@BBBA@ACAD@BBB>BAB?BBBBBBBBBBDDC>>?DCCCCCCCBBB?ABBBC?BB@>>==@B???
@ATNG8:04282:02907
GATGGTAGATATATGCACGCTCTACCAGAAGATCAGGAACTCTAGAAGAATTCAGATTTTTAACACGAGAGTAAACGTAAAAAGAAGGTTTTACAAGACTCACGTTAACAATATTGCAGCAGTACGCACACAATCGAAGCGCAGTAAGGATGGCTAGTGTAACTAGCAAGAATACCACGAAAGCAAGAAAAAAGAAGTACGCTATTAACTATTAACGTACCTGTCTCTTCCGAAACGAATGAGTACACATCGTCGTGTCGTGCCTACCATCGAATCCTCTTAGTCT
+
//996:@0:;AA<>ABC>666>BBA?9668<=::;<7;<::;<CCC?CB;>;;@@>====(927;9;7;;=333(39=9:::)9<7;.999&5@@;=B>=@;949.98=@>CCC=?A??@ECCCB;;:@@@B@CCCC=A;:9BBFDAL@DAA=?A@9:99?9>989?A<@@9??7388333,3;;6378899%9715=9=;;;>=<@<A@@@:?;?8<<A>AAA@??C?C9>?@599><>=>A@@AAA998788>>>;;;;//)/>>6=@@@B?BB?77777<<??
@ATNG8:04237:02918
GATGGTAGCATCATGCATATCTCACCAGAAGATCAGGAACTCTAGAAGAATTCAGATTTTTAACACGAGAGTAAACGTAAAAAGAAGGTTTTACAAGACTCACGTTAACAATATTGCAGCAGTACGCACACAATCGAAGCGCAGTAAGGATGGCTAGTGTAACTAGCAAGAATACCACGAAAGCAAGAAAAAGAAGTACGCTATTAACTATTAACGTACCTGTCTCTTCCGAAACGAATGAGTACGATGAGAGAGCTCTCTCTACCATCGAATCCTCTTAGTCT
+
><==@DBBBDCCCAAAAABBCCCCC?CCC?CDAAAA?A@CCBBAAB>BB?B?BBBBBBBB3B?BCCCCAAABBB;AABCDDD5BC@B@CCC;CCDAAABCCCC@@?A@CC@BCD?BBBABBBBDGCCB@BBC@DBBB@BBBBBBAA>B@CAA?ACCCBBAA?BBBABA>@?;@AA499@@@;A>>;99999(:@:>==>???@@<><>AAA:>:=ABBB@CC@@?BB=@>ABB=BCC@BBBBBBBBC>>>CCCAA@@>>>>>>@C<A<<<?<AA==>><>>@@@
@ATNG8:04244:02956
GATGGTAGCACGACACGACGATGTGTACTCATTCGTTTCGGAAGAGACAGGTACGTTAATAGTTAATAGCGTACTTCTTTTTCTTGCTTCGTGGTATTCTTGCTAGTTACACTAGCCATCCTTACTGCGCTTCGATTGTGTGCGTACTGCTGCAATATTGTTAACGTGAGTCTTGTAAAACCTTCTTTTTACGTTTACTCTCGTGTTAAAAATCTGAATTCGTCTAGAGTTCCTGATCTTCTGGCTCTCGTAGACAGATACTACCATCGAATCCTCTTAGTCT
+
>=>?@CCCCCC966CBBCB;66<ABBCCCCBB?BBBB=BB@B@CBCBDBC@CD:<;@C@BBBB=B?BBCBA?>33.3799:+995://(///3,37718?277?@=?;>AAA@@@A<A>><>=AA??>>>?=BBAA;>>>>@@=;<;A@@@::;667:6//+/5:9?@>>>AA688BBB5A;>:>????/?A<>>7=A@=====<;7<AAA/>:::B;>;>>>;;;AAAA=B=D@===A<?>?<????:::?@>@@AA?>??AA=AA>>>;>B;8:::?>?:8
@ATNG8:04248:02952
GATGGTAGGAGACACGTCGCACACGTACTCATTCGTTTCGGAAGAGACAGGTACGTTAATAGTTAATAGCGTACTTCTTTTTCTTGCTTTCGTGGTATTCTTGCTAGTTACACTAGCCATCCTTACTGCGCTTCGATTGTGTGCGTACTGCTGCAATATTGTTAACGTGAGTCTTGTAAAACCTTCTTTTTACGTTTACTCTCGTGTTAAAAATCTGAATTCTTCTAGAGTTCCTGATCTTCTGGGTCTACGCTCGTCGCGCTACCATCGAATCCTCTTAGTCT
+
//9::=@B>CCCCCCCBBCCDCCBBABCCCCC@CCCB=A@<A?BAACC;:8;BAA@>A=?@BB@F?BBBBBBBBC?BBBBB3BB?BBBB<BBCB?BBC?BB99:@@@A>ABCBC@@@<??B7:7;@@?????<BAAA376AA=><???A;====@7;;>=BB=B;@???@@AAA<???BB5A=A:>>AAA/AA88818/////989=<ADFD/?;;;?:?:;;6;>>>?;;7;;??@@@A:==BA:AAAAAA???>>>;;;===A=>>>??:6616--)-7---
@ATNG8:04250:02948
GATGGTAGGCGACATACTACGCGCCAGAAGATCAGGAACTCTAGAAGAATTCAGATTTTTAACACGAGAGTAAACGTAAAAAGAAGGTTTTACAAGACTCACGTTAACAATATTGCAGCAGTACGCACACAATCGAAGCGCAGTAAAGGATGGCTAGTGTAACTAGCAAGAATACCACGAAAGCAAGAAAAAGAAGTACGCTATTAACTATTAACGTACCTGTCTCTTCCGAAACGAATGAGTACAGAGAGTACGATATGTCTACCATCGAATCCTCTTAGTCT
+
@?@=?CAC@B;96@@@?ABA@@BC>AA@<@?@C@@=?>?@CCCBB?BB?B?BBBAAAAA2@>@A>>>AABAAA;@>78777(8=9?;>FC;B;;5:>>;;;;:;;?;@@=@@@8;;>>?;;;;@BB@>>>@;?=;;5;:::<9888,79=>@;>>??@??@=A?>?>>>CB;?@A=>=:::-98>7<==<<+8818BBB==>>>7:8;@BA=A;>>>?A=?=>A><<:>;A?C986617://///<<==ABBAA;;;BD??>??A=AAD@@<>><>>@;@=>>8
@ATNG8:04251:02910
GATGGTAGGCGGTGTGAGAGTCTGCCCAGAAGATCAGGAACTCTAGAAGAATTCAGATTTTTAACACGAGAGTAAACGTAAAAAGAAGGTTTTGCAAGGACTCACGTTAACAATATTTGCAGCAGTACGCACACAATCGAAGCGCAGTAAGGATGGCTAGTGCAACTAGCAAGAATACCACGAAGCAAGAAAAAGAAGTACGACTATTAACTATTAACGTACCTGTCTCTTCCGAAACGATGAGTAACTGCGTCTCACTCTCGCCTACCATCGAATCCTCTTAGTCT
+
//99687:600)/97<AJBBBA;955)5<<9BBBB@@=@@AABD;;<?BB=@;?>898==<'717<;3339988818<;@<;?)772/:@@A5>==*0)/..3.228396:=7:588)7<=>>888;;;@A<;:A<@?;;5;888::7816:??A<::;::>>>;?>>>??<@@=A@@,////)/8817:9:9)7919::?>?>;;;8==@AAA5;5:::;========>8=5:6<190008:8.0)/777;<665><:99///57:65::?@@<?C<?;?6=;=>;
@ATNG8:04252:02952
GATGGTAGGAGACACGTCGCACACGTACTCATTCGTTTCGGAAGAGACAGGTACGTTAATAGTTAATAGCGTACTTCTTTTTCTTGCTTTCGTGGTATTCTTGCTAGTTACACTAGCCATCCTTACTGCGCTTCGATTGTGTGCGTACTGCTGCAATATTGTTAACGTGAGTCTTGTAAAACCTTCTTTTTACGTTTACTCTCGTGTTAAAAATCTGAATTCTTCTAGAGTTCCTGATCTTCTGGATACACTCATGTGCACCTACCATCGAATCCTCTTAGTCT
+
779:@?DA@A@AACBCBBCBB;;:?@?B9;9C=CBCB=AA;A<;;;CB<;8<CAAA@B=?@CC?C@BBBAAACBC@BBBBB1???BBBB9A???;??@<@@0/0?==@;@AA=@@@@;A>><><?@@>>====AAAC7:9==>=>>>>>>A===?5;;;=@@<@:>=?A>>>?@>@????5?;?;>>>==/9889@6=///::<?@A=DDDD.==>>@=F=@@<??>>;;;;@:>=@@AA=A@@=@@@;;;>@@=====>>::<<17766=9==5=:=7==---
@ATNG8:04256:02911
GATGGTAGTATATCGCGTCGCTATCCAGAAGATCAGGAACTCTAGAAGAATTCAGATTTTTAACATCGAGAGTAAACGTAAAAAGAAGGTTTTACAAGACTCACGTTAACAATATTGCAGCAGTACGCACACAATCGAAGCGCAGTAAGGATGGCTAGTGTAACTAGCAAGAATACCACGAAAGCAAGAAAAAGAAGTACGCTATTAACTATTAACGTACCTGTCTCTTCCGAAACGTATGAGTACACACTCTCATATGACACTACCATCGAATCCTCTTAGTCT
+
4<4549<<CDECBBCICBBAB@>@=89;9:9=9<@<8>:CCC;;;C@BD@EACAA@@@@@0?@CAAAA?9848=85;;33333$3:5:2;;9.8;;6:@C@@@@00,/9==7=@><>>>BGFGCBBBCCCCCC?AABD?B??>AAAC?D@AAA?ABBBBAAA@BCCAAA?BD@AAA<??999,8::3;BEDD/AA=D888AABBD;?:@???7;7;;AAD@BCAAABD<@<?AA;ABBBBCBBBCBBBCCBBD???AABBBBAACC@CB@AB=@@<@??;>BAAA
@ATNG8:04258:02949
GATGGTAGCACGAGTCACTCATATCCAGAAGATCAGGAACTCTAGAAGAATTCAGATTTTTAACACGAGAGTAAACGTAAAAAGAAGGTTTTACAAGACTCTCGTTAACAATATTGCAGCAGTACGCACACAATCGAAGCGCAGTAAGGATGGCTAGTGTAACTAGCAAGAATACCACGAAAGCAAGAAAAAGAAGTACGCTATTAACTATTAACGTACCTGTCTCTTCCGAAACGAATGAGTACGATGAGATCTCGTGTGCTACCATCGAATCCTCTTAGTCT
+
45<=?CAABBBC>DCCDCCCCBBBC@CDD?BBCC::;;ADDBBBCC?AB6:6;A@>@AAA2A?CCDCCCCB88718?ABBDD5CC?C=AAA9CCCACCDC;:;DDAC?BB@DDE?@@BCCCBCCDBBBCABB@DBCC?CA@@ABBB>B?BAA>ABBCBAAA?ACCAAA?AA?BBB?BA@@@8?>>9:9888(8@;@;;;AAA@@<?<?>?B3838>BAA?BCCAAAA<?<?@@9@??<?@@CCBBBCBBBB??@>>>@@?==888;@B@@@=@@<888<A????
@ATNG8:04267:02959
GATGGTAGTGCGTGAGAGAGAGACCAGAAGATCAGGAACTCTAGAAGAATTCAGATTTTTAACACGAGAGTAAACGTAAAAAGAAGGTTTTACAAGACTCACGTTAACAATATTGCAGCAGTACGCACACTATCGAAGCGCAGTAAGGATGGCTAGTGTAACTAGCAAGAATACCACGAAAGCAAGAAAAAGAAGTACGCTATTAACTATTAACGTACCTGTCTCTTCCGAAACGAATGAGTACGTGTGACGTACGTGAGCTACCATCGAATCCTCTTAGTCT
+
>===?BB@;;59565@?>CCCBCEACDC@DBBBBB@C@BCCCCCD@BB?C?BBBBBCCC+C?CBBABBBBAAA;<;;;;;;*9>:?:@@@2DBB@CCGICCBCC@B>@A?CCC?CDC:;;BCCCCDDCCCCCBCBB@BBCBCB::7;@BAB?BC@@AAAA@CCCBBB?BB??@?<?;;::5000500000(/><B>>?AAAAA;>:>AAA:>:>ACCB?BA@@@BB<?<?@@9@@@>AAAAABBA:::BBA@??AABBBBBECE@999BB?AA>??><@999@
@ATNG8:04271:02950
GATGGTAGCACGACACGACGATGTGTACTCATTCGTTTCGGAAGAGACAGGTACGTTAATAGTTAATAGCGTACTTCTTTTTCTTGCTTCGTTGGTATTTCTTGCTAGTTACACTAGCCATCCTTACTGCGCTTCGATTGTGTGCGTACTGCTGCAATATTGTTAACGTGAGTCTTGTAAAACCTTCTTTTTACGTTTACTCTCGTGTTAAAAATCTGAATTCTTCTAGAGTTCCTGATTTCTGGACGACGCGCACTGACACTACCATCGAATCCTCTTAGTCT
+
5===?BBBEDE:66>==9;66555@@BBBBBC@BBBC=AB?B@B@@@@CC@CAABB@C@BBA@>A@CBBB@@A9:338888)6:9=00*///(71;733(38,7>=9;>7=BB?@?@@<@=>:>=??>=====9=>BB=@??@;;;????@@=:;;5;;;;>?;><@BBBBBB??;??@DD;B;A;>@AAA/@@AAA9A::;CAAA==9=BBB/A===B;A<@C<AA??>>><@<AAAAA:@=>=>>:;;B@@===>>>F@@???=>>=>>98808::8=???>
@ATNG8:04272:02925
GATGGTAGAGAGAGCTCTCTCATCGTACTCATTCGTTTCGGAAGAGACAGGTACGTTAATAGTTAATAGCGTACTTCTTTTTCTTGCTTTCGTGGTATTCTTGCTAGTTACACTAGCCATCCTTACTGCGCTTCGATTGTGTGCGTACTGCTGCAATATTGTTAACGTGAGTCTTGTAAAACCTTCTTTTTACGTTTTACTCTCGTGTTAAAAATCTGAATTCTTCTAGAGTTCCTGATCTTCTGGCGCTCTGTCACGTCTGCTACCATCGAATCCTCTTAGTCT
+
@@AA@BCBBCCBBBBABAKCC>@?CA<<>>=>:BBCC>CC@C;CCCCBBB?ACCCB?C?BBBB?B?BBCAAACAC?CCCCC1BA=B???7;BAE?BAB?BC788:>>?;AB@@?@@A<==><?<?AA>>>>><AAAA;?>==::;@>>>AAAA>>:<=<;??:?<===@@@???<???AA5A5;488787(8<8888)88>988;6//(/888*77<<A7=9>@<==>@???<@:==@@@B:>>A====?>>=>AB>>>A>>>??C;?>>>>:>B=??>8;;=::
@ATNG8:04234:02960
GATGGTAGTAGTACACTAGTCATACCAGAAGATCAGGAACTCTAGAAGAATTCAGATTTTTAACACGAGAGTAAACGTAAAAAGAAGGTTTTACAAGACTCACGTTAACAATATTGCAGCAGTACGCACACAATCGAAGCGCAGTAAGGATGGCTAGTGTAACTAGCAAGAATACCACGAAAGCAAGAAAAAAGAAGTACGCTATTAACTATTAACGTACCTGTCTCTTCCGAAACGAATGAGTACACACTCTCATATGACACTACCATCGAATCCTCTTAGTCT
+
5==>@CDBCC::6@CCCCCCBBB@@=@BA>BA@@@A=A?AACABAB?BB@C?@@@@@AAA2A>BBBBCECB:::3:>@AABB2BB@B=AAA9ACC@CBBBCCCCC?B@BB?AAB=@@BBBCCCCCCCCCCCC?CDCC?BAAA@?@B?C?CBB?BBABABBA?BBBBBB=AA;989299999+9<<;@=>???(;=7=///==@AA:>:=>BB:=:>KDCC?BDAAAAA?A?CCA=CAC>AAAAACCCBBBBBB><>@>CABBBBBB>ABBBC?CD?ABB<>?B>>
@ATNG8:04235:02993
GATGGTAGCACGAGTCACTCATATCCAGAAGATCAGGAACTCTAGAAGAATTCAGATTTTTAACACGAGAGTAAACGTAAAAAGAAGGTTTTACAAGACTCACGTTAACAATATTGCAGCAGTACGCGCACAATCGAAGCGCAGTAAGGATGGCTAGTGTAACTAGCAAGAATACCACGAAAGCAAGAAAAAGAAGTACGCTATTAACTATTAACGTACCTGTCTCTTCCGAAACGAATGAGTACTGCGTCTCACTCTCGCCTACCATCGAATCCTCTTAGTCT
+
89;=;>>>???=><=666>ACCCCC?BBB?BBBBBC?B?BBBB@A@@BA=@5;:94????1<8555@@@?B@AA;?>@A@A@2@@=@?CCD9B:;7:BAABBBBB?B?BD?BBC;;;?CCBBC::;CCBCBC?BB@@<@:::BBBD?D@DAA=???=>?>>9<@???D?BB?AA?388@>A1<:939:<==.9=6:///::>>C5;6;:;>1818>BBB>@ABAACD?A<?==6<=?9?BAABCBBABABBB;;9CCBBBB?B>C?ACBBB?>;99999<@=;;
@ATNG8:04236:02978
GATGGTAGGTGCACATGAGTGTATCCAGAAGATCAGGAACTCTAGAAGAATTCAGATTTTTAACACGAGAGTAAACGTAAAAAGAAGGTTTTACAAGACTCACGTTAACAATATTGCAGCAGTACGCACACAATCGAAGCGCAGTAAGGATGGCTAGTGTAACTAGCAAGAATACCACGAAAGCAAGAAAAAGAAGTACGCTATTAACTATTAACGTACCTGTCTCTTCCGAAACGAATGAGACGATGAGAGAGCTCTCTCTACCATCGAATCCTCTTAGTCT
+
>:@=?BBB?@@ABCECCCCCCCDCC@BDCAEDBBBC?B@DDDBDBC?BB@B?CBBBCCCC3C@DBBBCCCCCBD>DCCCDDD3CC?C?CCC;CAA>ACCC@????=?>AC?BBB>AABCCBBBCCBBBA@@B?BA@@<@@A@:;:A>B?B;;:<CCDBBCC@CCCBAA???9?AA=AAA@@8?::4:CCCC3>>=>///<<A@@<@=AAAA<@<>>CCE@BBBBBBB<@<@@@9@BC@@@@CBB:99??ABBBBCAAABCBBBB?BB?AA:;;4///06<<<=
@ATNG8:04237:02989
GATGGTAGTGATACAGATCAGACACCAGAAGATCAGGAACTCTAGAAGAATTCAGATTTTTAACACGAGAGTAAACGTAAAAAGAAGGTTTTACAAGACTCACGTTAACAATATTGCAGCAGTACGCACACAATCGAAGCGCAGTAAGGATGGCTAGTGTAACTAGCAAGAATACCACGAAAGCAAGAAAAAGAAGTACGCTATTAACTATTAACGTACCTGTCTCTTCCGAAACGAATGAGTACGATGAGATCTCGTGTGCTACCATCGAATCCTCTTAGTCT
+
5=>>@CCCDCCCDBBDHCCCCCCCC@BCB?BBBBBB?C@CFEBBBB@AA>A@BABBBCCD2D?CCC@BBCBBAA<A?@@CCC5AA>A5;;;*;BC?CCICCCCDB?B?BC@DCC=AADBCBBBBCCCCCCBB?BBBB@CAA?AC>>:@?B@@>@BAAAAAG@DCCABB@>><?AA;??BAA8?9949@@@A2AF@B;;;AA@>:1617;<>+/*/<@<>;@BAAADC=A?A??9?AA>99:CCCBCCCDCBBBC;;:=?:::??A<@@@@@;;:58889>A?99
@ATNG8:04238:02995
GATGGTAGAGAGACTGTAGCGCACCCAGAAGATCAGGAACTCTAGAAGAATTCAGATTTTTAACACGAGAGTAAACGTAAAAAGAAGGTTTTACAAGACTCACGTTAACAATATTGCAGCAGTACGCACACAATCGAAGCGCAGTAAGGATGGCTAGTGTAACTAGCAGAATACCACGAAAGCAAGAAAAAAGAAGTTACGCTATTAACTATTAACGTACCTGTCTCTTCCGAAACGAATGAGTACGATGAGAGAGCTCTCTCTACCATCGAATCCTCTTAGTCT
+
ABBB@CBABBBBBB;96><<@??@B;@@B<ABADBA>A?BBB:::B=@??A?AA998BBB2B<??AAAAAA:9:,:9;@@AB+BB@@8@@@49:B?BCBA@BB;;:;@BB?CLF<;;CCGDFCCCAA@ABBB?BB@@=@BCCCCCC?DAC@@>@AA@AAAA?AABBBAAA;????BAABB<A@@;//////%/95//)//7<===:>=BBBA<A;??CCB?CCC:::C>A>ABC>CBB?9::AAAAC?9::@?><;;889>?=;;:;=877:3;=8==?;?@?;;
@ATNG8:04240:02963
GATGGTAGCATCATGCATATCTCACCAGAAGATCAGGAACTCTAGAAGAATTCAGATTTTTAACACGAGAGTAAACGTAAAAAGAAGGTTCTACAAGACTCACGTTAACAATATTGCAGCAGTACGCACACAATCGAAGCGCAGTAAGGATGGCTAGTGTAACTAGCAAGAATACCACGAAAGCAAGAAAAAGAAGTACGCTATTAACTATTAACGTACCTGTCTCTTCCGAAACGAATGAGTACGATGAGAGAGCTCTCTCTACCATCGAATCCTCTTAGTCT
+
::99<A@ABBDAA;;<CBBBBBBBC@BBC?CCCAAB@C?AAAAABBACC?C?AAAABCDF+A6AAACCCCBBBD<AABBBBB1CC@C@D?BCCCC@BBBBBCCCC>B>AB?BBC@CCCBBBDDDDBBBAAAB?ABAA<@@@?>?>?<@?C@@>@BAAABBC?BACAAA>AA>ABB>@@988*::8188888+8@:@888AA@@@<@=AA??:?:>>BBA=A@@@@@A>A>ABB>BFC?@@@CDCBAA>?@EBBBBBCB@@>=====D::9?=AA;?>><>@??A
@ATNG8:04240:02985
GATGGTAGGCGACATACATACGCGCCAGAAGATCAGGAACTCTAGAAGAATTCAGATTTTTAACACGAGAGTAAACGTAAAAAGAAGGTTTTACAAGACTCACGTTAACAATATTGCAGCAGTACGCACACAATCGAAGCGCAGTAAGGATGGCTAGTGTAACTAGCAAGAATACCACGAAAGCAAGAAAAAGAAGTACGCTATTAACTATTAACGTACCTGTCTCTTCCGAAACGAATGAGTACGATGAGATCTCGTGTACTACCATCGAATCCTCTTAGTCT
+
DBCC?CCC@C:;;CCCCCCCBBBBC?ABCBCCCCBB?B?BBBCCCC?BC?C?C?A@BDDD3C?CCCCCCCCCCD>A@@@DDE1CD@C>AAA;ACC@CBBBCCBA@?C@DC?BBB>ABCCCCCCDDBBBCBBC@DCCC?CCBABBBB@C@CBB@ABCBBCCC?BBBBBB???<>BB<@@998*:>=;===??1?A?C:::B>>AA<><>@@B:=:=?CBB@BBBBBBB@C@BCC=BCD@AAABBBBCC@AACCCCABAA9/00@@G=GAAAC?CC?BBB?BBBBB
@ATNG8:04246:02993
GATGGTAGTGTCATATGAGAGTGTGTACTCATTCGTTTCGGAAGAGACAGGTACGTTAATAGTTAATAGCGTACTTCCTTTTCTTGCTTTCGTGGTATTCTTGCTAGTTACACTAGCCATCCTTACTGCGCTTCGATTGTGTGCGTACTGCTGCAATATTGTTAACGTGAGTCTTGTAAAACCTTCTTTTACGTTTACTCTCGTGTTAAAAATCTGAATTCTTCTAGAGTTCCTGATCTTCTGGAGATATCATCAGCGAGCTACCATCGAATCCTCTTAGTCT
+
:=>>@BBBCBBBECCBBBCCCCCCCAAACCAC?CCCC:@@?D?DDBBBCC?DDDBB?A@CCCC>D?CCC@@@@CC@C?BBB8AA?ABCB=BC??;?@@;@B6;:ACDC@EFEEEDCC?CCC?D?DDDDCCAA>@BDD@BCCCCBAACDDCCBCA@<AAA@BC@C?AACCCBBBC@CBBBB9?<?;::::-;CCED=BCECCCBBCC@CFEE5CCCCCACACC@CCBBBAA?B@BBBCCC@CBC?BBBDECCBBBDDCCBBBCBB?BCCCD@BB?AAB?CE@@@
@ATNG8:04247:03004
GATGGTAGACACGTGTGCTCTCTCGTACTCATTCGTTTCGGAAGAGACAGGTACGTTAATAGTTAATAGCGTACTTCTTTTTCTTGCTTTCGTGGTATTCTTGCTAGTTACACTAGCCATCCTTACTGCGCTTCGATTGTGTGCGTACTGCTGCAATATTGTTAACGTGAGTCTTGTAAAACCTTCTTTTTACGTTTACTCTCGTGTAAAATCTGAATTCTTCTAGAGTTCCTGATCTTCTTGATAGCGACGCGATATACTACCATCGAATCCTCTTAGTCT
+
<<>>?CBCDBBBB:6:66>><<BBDBBBDDDD@CCCC=BB?B?BBBCCBB7:8A9:59=?<?D?B>AACDCCBBB>>====+@;4?786'299;6;7/*/>)//9::;88E@=>>@A:>>?1819=>=====;>>>@=A@@@=<=;;6::@>///-//;:<<:>=BB>>>=?=<6:9@AA5A;>488898(8>:::196//--,,,----&-355:6;6::555585555:39??:::7:::@::;>>B@??=;88/66---6(-,,270--+/78377;;8
@ATNG8:04249:02984
GATGGTAGTATAGAGCTCTACATAGTACCATTCGTTTCGGAAGAGACATGTACGTTAATAGTTAATAGCGTACTTCTTTTTCTTGCTTTCGTGGTATTCTTGCTAGTTACACTAGCCATCCTTACTGCGCTTCGATTGTGTGCGTACTGCTGCAATATTGTTAACGTGAGTCTTGTAAAACCTTCTTTTTACGTTTACTCTCGTGTTAAAAATCTGAATTCTTCTAGAGTTCCTGATCTTCTGGATACACTCATGTGCACCTACCATCGAATCCTCTTAGTCT
+
::>>@DBCCCCBBBBCDCCABAAABCCC@BB?BAAA=BA?B@BBBCCC:;;CAAA@B@BCCG?B?CBBCCCCBB?CFEGF5BB@BCCC?CCBB@BBC?CC;<;BCCF@BCCCCBBB@BBC?C@DFBBCCCD?BBBB>AACCCCBBCBBBBABBB@DCC?CC@C?CCBBBCCCC@BCCDD:C?C6;;AAA,@@ABB9;;CBBBCCBB@BCBC3BBBBCAC@CC@BBCCCCC@D?ABABBB?BBB@FBCCBBCCCBBBBBBB?BBB?B:::B?BC@AAA>AB>>>
@ATNG8:04252:02994
GATGGTAGACACGTGTGCTCTCTCGTACTCATTCGTATCGGAAGAGACAGGTACGTTAATAGTTAATAGCGTACTTCTTTTTCTTGCTTTCGTGGTATTCTTGCTAGTTACACTAGCCTTCCTTACTGCGCTTCGATTGTGTGCGTACTGCTGCAATATTGTTAACGTGAGTCTTGTAAAACCTTCTTTTTACGTTTACTCTCGTGTTAAAAATCTGAATTCTTCTAGAGTTCCTGATCTTCTGGATAGCGACGCGATATACTACCATCGAATCCTCTTAGTCT
+
5:=>@CCCBBB;;6<666;>CBCDCAA@BBA@?ABHCCBC@C@BABFCCC?CBBBB?B?BBBB@B@BBBAAAAA@;??BAA3BC?BBCD>ABBB8;;@=@C>BBBDDK@BCBCFGDC?B?B@C@CFECCCCC@CCCC@CCCCBBBBCCCCC@@?B@BBB?BC@C@C?@@CDBBB?B@@@@9@?C>@AAAA,@B@A@6;;BBBCCCBB?BEFE5BBBCD@D@CD@BBBCCCC?B?CCCB?@=@AB?BCCGCCCBBB:::BCCBBBC?CCBCC@CC?>?=?BB@@?
@ATNG8:04252:03008
GATGGTAGGCGTGTGAGAGTCTGCCCAGAAGATCAGGAACTCTAGAAGAATTCAGATTTTTAACACGAGAGTAAACGTAAAAAGAAGGTTTTACAAGACTCACGTTAACAATATTGCAGCAGTACGCACACAATCGAAGCGCAGTAAGGATGGCTAGTGTAACTAGCAAGAATACCACGAAAGCAAGAAAAAGAAGTACGACTATTAACTATTAACGTACCTGTCTCTTCCGAAACGAATGAGTAACGAGAGTCAGAGCAGAGCTACCATCGAATCCTCTTAGTCT
+
7:::=@A@;CDCCCBBCCEAB@::;2;DC@DC99;B@B@CCCBBCCAAA?A?AA?88889):?ACB???BEBBB=@>99888(9@;@3:::29@B?CA@=AAAAA5;5<A=AAA5;;>>=>>>@???AA@??;>>>>:<=<AA=5507=CBC?A>>>A@CC<AAAAAA>AB>BBA;>=7790:9:488888(8:5;>??888AAA<A<A?>>8;5:=:8;:@@>@><?;A=@@@:@A@=@?@@//,/=====AB<;;?@A@?>>@AA8;;@?A=AA=:::;@@AA>
@ATNG8:04255:03003
GATGGTAGAGTACAGTGTAGTAGACCAGAAGATCAGGAACTCTAGAAGAATTCAGATTTTTAACACGAGAGTAAACGTAAAAAGAAGGTTTTACAAGACTCACGTTAACAATATTGCAGCAGTACGCACACAATCGAAGCGCAGTAAGGATGGCTAGTGTAACTAGCAAGAATACCACGAAAGCAAGAAAAAAGAAGTTACGCTATTAACTATTAACGTACCTGTCTCTTCCGAAACGAATGAGTACTACTCTCAGAGACACACTACCATCGAATCCTCTTGTCT
+
8::<@CAACBBCCCCCCCCCBBBAA?BBB@CCCC@@=?=AAACBCC?BB?B>A??99999(9;<=;>>=?773;3<8;9444$5<494;;;0;>>9><695:;44.57;:7<;;7<<?AABBBBC;;:AAAA@@@@C=;::BAABB@H?BCB>AAABBAABA:;:????BB?BBB=@@><;377;5778899%6:656.88>>@=>:<:<;>><@=<<;;;4;@@:::D>B=??C;A98497A;<=BCCBAAABHBAAA=>A;<;AA=AA@@@<A@:8885;;;;
@ATNG8:04259:02962
GATGGTAGGTGCACATGAGTGTATCCAGAAGATCAGGAACTCTAGAAGAATTCAGATTTTTAACACGAGAGTAAACGTAAAAAGAAGGTTTTACAAGACTCACGTTAACAATATTGCAGCAGTACGCACACAATCGAAGCGCAGTAAGGATGGCTAGTGTAACTAGCAAGAATACCACGAAAGCAAGAAAAAAGAAGTACGCTATTAACTATTAACGTACCTGTCTCTTCCGAAACGAATGAGTACGATGAGAGAGCTCTCTCTACCATCGAATCCTCTTAGTCT
+
:99:5:;=9<=BD@CCCBB;;;@AB?CCC@CAAA;;8;@CABBBCC?CL@B@BCBCDDDD2C@CDAAABBCBCC>CBA@@@@0@A?B@CEH;CBB?B;;;A@@?C>A=BB?AAB>??>:;;@BCCCCBBBBB?@@DD@;;;C@@?B?C=AA@<@@AAABCC@BBB???>AB<??A<??BBB=???=====??&>@:89675==?B;>:>DBB=B<?=A@@<@@BB@@A?B>@@D>AAA?@@@:::@A:9:@@@::7BAAAA;;885/5555A7;;:525,5;===
@ATNG8:04264:02970
GATGGTAGCATCTGCATATCTCACCAGAAGATCAGGAACTCTAGAAGAATTCAGATTTTTAACACGAGAGTAAACGTAAAAAGAAGGTTTTACAAGACTCACGTTAACAATATTGCAGCAGTACTCACACAATCGAAGCGCAGTAAGGATGGCTAGTGTAACTAGCAAGAATACCACGAAAGCAAGAAAAAAGAAGTACGCTATTAACTATTAACGTACCTGTCTCTTCCGAAACGAATGAGTACGTGTGGACGTGTCTCCTACCATCGAATCCTCTTAGTCT
+
4<9:=@=CC@ABBBBBCCCBBBCCACDD?BABBBB>B>BAC;;;D@DC@GADBA99777)9;>AACBBB@999,:@9:;;;*;C>@=BBB9AADFCCCCBBBBA?B?;;8;AB?BCBABBCHBB;;;BBBC@BAAD?@@ABBABB?C@CAB@BBBBCBBB?;;:AAA?BC?AAA4:::::27=??@AAA@A(@@<000;@CAAA;?;?@@A:>:>>BBB?CCBAAAB?B????<?CD?BBBBBE:::CCD@BBCABADCC?BBC?BAABC?BB?BBB?BCB?:
@ATNG8:04274:02996
GATGGTAGCGCGACGAGCGTAGACCCAGAAGATCAGGAACTCTAGAAGAATTCAGATTTTTAACACGAGAGTAAACGTAAAAAGAAGGTTTTACAAGACTCACGTTAACAATATTGCAGCAGTACGCACACAATCGAAGCGCAGTAAGGATGGCTAGTGTAACTAGCAAGAATACCACGAAGCAAGAAAAAGAAGTACGCTATTAACTATTAACGTACCTGTCTCTTCCAAACGATGAGTACGTGTGCGACGTGTCTCCTACCATCGAATCCTCTTAGTCT
+
////)//44<555;;<;<<<<<;:939=@;9449:=8<7555:<<9133-3-37;33333$3,3399>=/////(///////$/7298<=>2>>?<?==CCCC@A:@600+00<6779:@@@<;>>>>A@>=899497<<?A@A@=>B:?6545<>C>>:>?885@:B2<;8888599/-)---(--444(5838.22268784838922,2455>:<18///:;?:?:=8/6-----68688<888:88677777@@7755122222+25.22.266...
@ATNG8:04275:02962
GATGGTAGCTATACGTATATCTATGTACTCATTCGTTTCGGAAGAGACAGGTACGTTAATAGTTAATAGCGTACTTCTTTTTCTTGCTTTCGTGGTATTCTTGCTAGTTACACTAGCCATCCTTACTGCGCTTCGATTGTGTGCGTACTGCTGCAATATTGTTAACGTGAGTCTTGTAAAACCTTCTTTTTACGTTTACTCTCGTGTTAAAAATCTGAATTCTTCTAGAGTTCCTGATCTTCTGGACGACGCGCAACTGACACTACCATCGAATCCTCTTAGTCT
+
AACC@CCCCCCBBABCGECCCDD@A@BBBA:::;BCE@CC?C@BBACCCD?CC@AA?B?BBBC>B>AAABDDCBB?@@@@@2@A@FBDD<AABB>BB@;??187?BCCAAAAB@>>=:??A:>6::>??@@A168::8=>=>>>>@AAA@@???@;788:>==B==>>?>???>8:7767(54;467888(/:666.6-----7557+5555$299:=6=3<<5>??@@AA<A;??;;;C<??@=BB:;;>>>==:=??>>>:://*/677=9=D8==C<CCAAA
@ATNG8:04282:03002
GATGGTAGTAGTACACTAGTCATACCAGAAGATCAGGAACTCTAGAAGAATTCAGATTTTTAACACGAGAGTAAACGTAAATAGAAGGTTTTACAAGACTCACGTTAACAATATTGCAGCAGTACGCACACAATCGAAGCGCAGTAAGGATGGCTAGTGTAACTAGCAAGAATACCACGAAAGCAAGAAAAAGAAGTACGCTATTAACTATTAACGTACCTGTCTCTTCCGAAACGAATGAGTACATAGATATACGTATAGCTACCATCGAATCCTCTTAGTCT
+
7::<;?@A:::;6@?DCCCAAA:;?7;?@9<@@AAA<A2::@994=794055=BB;;;;;'9;@@???::;BCD>AAAAA:@@@B=B>BBB8AABACBCBBCBCC?C?AC>CDC=ABC;;9BBBECCDCBCC?CCBC=AABBB@>><@?BAB?BBCCBAA@?BBCBBB?AA=AAB>A@@@=5;//+/====,=<7>888@>?AB7;7;AAA=@<@@DCD@DCCDBCC@E?BBB>BCB?BBBBAACCCBBB?>?BBBCAACA?@@B<;8;@@:=>:===:?==>=
@ATNG8:04237:03032
GATGGTAGTGCGTGAGAGAGAGACCCAGAAGATCAGGAACTCTAGAAGAATTCAGATTTTTTAACACGAGAGTAAACGTAAAAAGAAGGTTTTTACAAGACTCACGTTAACAATATTGCAGCAGTACGCACACAATCGAAGCGCAGTAAGGATGGCTAGTGTAACTAGCAAGAATACCACGAAAGCAAGAAAAAGAAGTACGCTATTAACTATTAACGTACCTGTCTCTTTCCGAAACGAATGAGTACATAGATATACGTATAGCTACCATCGAATCCTCTTAGTCT
+
>===?BCBBBCBBBBCCJCCBC9990;;;09CCCAB?B?BBBBBAC?AC?C?BBBBBBCCB(B?EBCBBBBBCCC>DDBCBAB2;;7;?CCCC5CGDBCCCCCCCBB@B?BC?BBC?CCBA@@CBCCCCCCCCC?CCCC@BBB???==9@=@@A>BDCCCCCC?AAABBB?AA=>>>9>>??@8?==9==<??1;><A888AAAAA7:7;A@@8=8=;A;:7:AAA????9??@AA>BCC?AA@CCCCAAAACCCAA?????AAAAAA=A@>>>9?@=>>>;AAAA>
@ATNG8:04238:03012
GATGGTAGAGTACAGTGTAGTAGACCAGAAGATCAGGAACTCTAGAAGAATTCAGATTTTTAACACGAGAGTAAACGTAAAAAGAAGGTTTTACAAGACTCACGTTAACAATATTGCAGCAGTACGCACACAATCGAAGCGCAGTAAGGATGGCTAGTGTAACTAGCAAGAATACCACGAAAGCAAGAAAAAGAAGTACGCTATTAACTATTAACGTACCTGTCTCTTCCGAAACGAATGAGTACTATAGACTATCTGAGACTACCATCGAATCCTCTTAGTCT
+
<=<=@BBBBBBCCBCCCCABACDCC?A@C@DDCBA@>@?AABBBAB<BB?A<@@AAAAAA2A>AAABCCBB@@?8=>=@A@A0@C@C=AAA9AEEAHCCBBDCCC?B?BC@CAA>ABBBCCCCCDCCCCBBB?@@?@<@@CBBCBB?C?BBD@CCCCABBC????AAA@CC?AAB?AA???8?<<;::::9(7@9>;;;@@@@?<A<A@?@<A<AACCC@CBBA@AD>@=??>6=9949@@@ABBBBDCCB???ACCDAABBBBC>AAACC?BB?BBB@BBB??
@ATNG8:04239:03022
GATGGTAGGACGAGCGTCTGAGAGGTACTCATTCGTTTCGGAAGAGACAGGTACGTTAATAGTTAATAGCGTACTTCTTTTTCTTGCTTTCGTGGTATTCTTGCTAGTTACACTAGCCATCCTTACTGCGCTTCGATTGTGTGCGTACTGCTGCAATATTGTTAACGTGAGTCTTGTAAAACCTTCTTTTACGTTTACTCTCGTGTTAAAAATCTGAATTCTTCTAGAGTTCCTGATCTTCTGGATATGAGTGACTCGTGCTACCATCGAATCCTCTTAGTCT
+
@<?<?CCC@CC;;:CBCCCBBBDD@BBCCCCC?BDDD>AB>B?CDBBBCC?CEECD?D?CCCC?E?CBBBBBBBB=BCCCD0CC@CABB=BCBC?CBB=AB7::;CDDACCCCBBBC@DCC@B@BFBBBBBC@CCCC8:9CCBBBBBBCCCCBCB@BBB?CE@B?BBBCCCCCC@C;;;;.;=A=;;;;-;BAAB=CBCDCCECCC<AAAA0ABBCFABABD@BBBDBBB@B@CAAC@A=A@B>BDCCEBAAB@@@BBAAAC@A>A???B?BB???>?BBA@@
@ATNG8:04241:03027
GATGGTAGACATATCGTACTCTCTGTACTCATTCGTTTCGGAAGAGACAGGTACGTTAATAGTTAATAGCGTACTTCTTTTTCTTGCTTTCGTGGTATTCTTGCTAGTTACACTAGCCATCCTTACTGCGCTTCGATTGTGTGCGTACTGCTGCAATATTGTTAACGTGAGTCTTGTAAAACCTTCTTTTTACGTTTACTCTCGTGTTAAAAATCTGAATTCTTCTAGAGTTCCTGATCTTCTGGCGCGTATGTATGTCGCCTACCATCGAATCCTCTTAGTCT
+
44:<:>CCGEFABACCDKGCCBBBCCEDBAAA>@@@C=BB?B?BBCBBBB@ABB??<?>AABB@B@BBBBBB@87/95526$5:1:668(79931;<<8=<59:>><=6;;??????8;;A<A<AA>>>?;;7;>?A9=>AA>====@>>>@@AB<=>==DD=A:?>>>@@?@@:=>>BB5B6:3::9:9+:=;<<6====A>><?=39999+;<==A<A<AA<@@@>>>@:>:==:://,/<;78==<?@:::>::;>===<<<69663=466-339299377
@ATNG8:04244:03048
GATGGTAGTGATACAGATCAGACACCAGAAGATCAGGAACTCTAGAAGAATTCAGAATTTTTAACACGAGAGTAAACGTAAAAAGAAGGTTTTACAAGACTCACGTTAACAATATTGCAGCAGTACGCACACAATCGAAGCGCAGTAAGGATGGCTAGTGTAACTAGCAAGAATACCACGAAAGCAAGAAAAAAGAAGTACGCTATTAAACTATTAAACGTACCTGTCTCTTCCGAAACGAATGAGTACCTCTCAGACGCTCGTCCTACCATCGAATCCTCTTAGTCT
+
<;:<>A<CDC@DBBBCDCCCCCECC?BBA?ABBBBA9A9@@@>?>B>@@=A=BB4444===+=8888<=334:::3;==????+<:39.555&5994966595555058=>;=B<:>>BBCAA@;;;<;CB@@=@A>?;?>999B7920+000*/777::<=:BBB::::00,/=;6;>877)3884//////#//)///.<8866+22'2;22+22'27455:>>==AAB@A8>>=5;8818==@?@@=?=>?>?>>AB@AAAA:>==;>==::1776///4996::
@ATNG8:04247:03025
GATGGTAGAGAGACTGTAGCGCACCCAGAAGATCAGGAACTCTAGAAGAATTCAGATTTTTAACACGAGAGTAAACGTAAAAGAAGGTTTACAAGACTCACGTTAACAATATTGCAGCAGTACGCACACAATCGAAGCGCAGTAAGGATGGCTAGTGTAACTAGCAAGAATACCACGAAAGCAAGAAAAAGAAGTACGCGATTAACTATTAACGTACCTGTCTCTTCCGAAACGAATGAGTACTGCGTCTCACTCTCGCCTACCATCGAATCCTCTTGTCT
+
9:99=A;ADCCCCCBBBBCABBDCC=B@@<@DA@9:7;>AAABB??;?@;<9=>999999'78?CCBBBDB:97)7<9;;;.9@9=2:9.9<B?CAAACCEEC?A=AD?CCC<@@AADCBBDABCDDBBB@BBAB?BBBBBBBB>C@CBB?CBDDCAAC?AAACCC?@A>BCC>AABBC>B@?=?CCCC3AA<><==AAAAA;?<@B>?:>:99:?=:?>;<<8:4:;==<6=;:7;CB@@>??CE;::?>=<=A@@@A;A??:=>>@@<AA=ABA;?===
@ATNG8:04247:03042
GATGGTAGTGTCAGTGCGCGTCGTCCAGAAGATCAGGAACTCTAGAAGAATTCAGATTTTTAACACGAGAGTAAACGTAAAAAGAAGGTTTTACAAGACTCACGTTAACAATTTTGCAGCAGTACGCACACAATCGAAGCGCAGTAAGGATGGCTAGTGTAACTAGCAAGAATACCACGAAAGCAAGAAAAAGAAGTACGCTATTAACTATTAACGTACCTGTCTCTTCCGAAACGAATGAGTACGTGTGAGTACGTGAGCTACCATCGAATCCTCTTAGTCT
+
/;:<;?DACCCCCAABHICBBBBBC@CCCABCBAAB>A=ACBBBBC@CD>@>@BBCCCCC/A?CCAAA???AAA;ABBCCCC1CC@C@CCC9CCC@CBCBCCB@@>A@CC@CCC8BBBCBBCCCDCCDBBBA?CCCC<@@A@A?A@=A?BAB?BBBBBBAA?CCCBBB?@A<AAA?AB>>>7??<877666(8=9>:;;ABB@@;?<?>AB5737AAAA@BCBBBBB@B@BA@:@9979BBFBBBCBBBABBBBBBBBBCBABD?A@@@C?DC=<<>=A666:
@ATNG8:04247:03057
GATGGTAGGTGCACATGAGTGTATCCAGAAGATCAGGAACTCTAGAAGAATTCAGATTTTTAACACGAGAGTAAACGTAAAAAGAAGGTTTTACAAGACTCACGTTAACAATATTGCAGCAGTACGCACACAATCGAAGCGCAGTAAGGATGGCTAGTGTAACTAGCAAGAATACCACGAAAGCAAGAAAAAGAAGTACGCTATTAACTATTAACGTACCTGTCTCTTCCGAAACGAATGAGTACGTGTGCGACGTGTCTCCTACCATCGAATCCTCTTAGTCT
+
55==:CDC?CBBBBBCCCIBBBCBB@BEE@A@ACCB?C?ABACDDD@CC>@<?@A>>@>@0@?BDCCCFCCCCD>CCCCCDD5BB=A4:;:6;CG?CBABDDDBB?B?BC@BBB<A@AABCCCCDCCCECBB?BCBB?B@??>?885:=AAA?CBBBCCCC@BBBBBB>BB>BBC>@@;=<3<<=8?AABB3BC@C?>;B@@@@=@<@?@A<?9?@BAB>ABBBBDD@?<000*000+0;;@ABBAA@AAA??@CCBBCCC?BBB@BBB@A<AA<<=<>?????
@ATNG8:04253:03010
GATGGTAGCGCATATCAGCGAGCCCAGAAGATCAGGAACTCTAGAAGAATTCAGATTTTTAACACGAGAGTAAACGTAAAAAGAAGGTTTTACAAGACTCACGTTAACAATATTGCAGCAGTACGCACACAATCGAAGCGCAGTATGGATGGCTAGTGTAACTATCAAGAATACCACGAAAGCAAGAAAAAGAAGTACGCTATTAACTATTAACGTACCTGTCTCTTCCGAAACGAATGAGTACGATGAGATCTCGTGTGCTACCATCGAATCCTCTTAGTCT
+
5=<>=@?@@?@@BBBC@@@CBCCD>CCE@BB@@::6:;ABBBBCB?AB=?=@BBCCCCC5DAFCCBCCCCCCC>BBBBBBA2BB9A;AAA7ACCACBBCCCCCC@C@AA>AAB?BBBBCBBBDDDDCBBBC@BBCB@CC@@@BBBCC@BBB>AAABBBBB>ABACBB@BB>@@@286888.:8818AEDD/=>5;///;;@==:=:====3:3:=BBC?BBB@@@C>@=@BC>BCD:;::BBAAABBCCBBBB???AA@;;;AA388@@@=AA=;;<;@BA::
@ATNG8:04253:03050
GATGGTAGAGAGAGCTCTCTCATCGTACTCATTCGTTTCGGAAGAGACAGGTACGTTAATAGTTAATAGCGTACTTCTTTTTCTTGCTTTCGTGGTATTCTTGCTAGTTACACTAGCCATCCTTACTGCGCTTCGATTGTGTGCGTACTGCTGCAATATTGTTAACGTGAGTCTTGTAAAACCTTCTTTTTACGTTTACTCTCGTGTTAAAAATCTGAATTCTTCTAGAGTTCCTGATCTTCTGGTGTCGTCTATCATGTACTACCATCGAATCCTCTTAGTCT
+
<@:;9<==EHCCCCC;66@>GCCCCABCFGCC@B??@:AB?C@CECBBBC?ABBAA>A@BBCDACABBBBBBBBB?ACCDD2CC?BBBB9?B><9=@>9>>29:97;>8>A@@A???;768:=>AC@@???A>@@@>7;9>>?>>>@A@AA=::::788;@@<@=??>>>A???<AACDD5A;?8::9:9+9>;<<5=<<<>?=<<=;?AAA/A;;:B=D<??<@@@>>>><A=AA??>>:>>@<@@A??==;;A>??===ADAA;<88==433-333-37666
@ATNG8:04254:03038
GATGGTAGCGCATATCAGCGCAGCCCAGAAGATCAGGAACTCTAGAAGAATTCAGATTTTTAACACGAGAGTAAACGTAAAAAGAAGGTTTTACAAGACTCACGTTAACAATATTGCAGCAGTACGCACACAATCGAAGCGCAGTAAGGATGGCTAGTGTAACTAGCAAGAATACCACGAAAGCAAGAAAAAAGAAGTACGCTATTAACTATTAACGTACCTGTCTCTTCCGAAACGAATGAGTACGAGAGTCAGAGCAGAGCTACCATCGAATCCTCTTAGTCT
+
<?=B?B@@@ADBB=ABAAAABA@??4@BB@BB@A9;69;AABBCCC@CB?B?AA@BAABB1;:;DCCCCCCBBB=BCA@@@@0@B?BACFH;CCC?;;;;@CCDD?C@CC@C@?=@?CCCBBBCB@>>??::7;BBB?C;;;BB;:6;?B@A=AB@@@A@B=BBB@@?=9938876<>???8;781999888#7=8;937==>9846:<>AA9>8==BBB>BBBBBCC?B>@@@;@CC@@A@BCCCBBBBBBBC??@BBBB?@?BB?BB>>?;?>;888:>BB<;
@ATNG8:04255:03010
GATGGTAGTATCTGTCTACGAGAGCCAGAAGATCAGGAACTCTAGAAGAATTCAGATTTTTAACACGAGAGTAAACGTAAAAAGAAGGTTTTACAAGACTCACGTTAACAATATTGCAGCAGTACGCACACAATCGAAGCGCAGTAAGGATGGCTAGTGTAACTAGCAAGAATACCACGAAAGCAAGAAAAAGAAGTACGCTATTAACTATTAACGTACCTGTCTCTTCCGAAACGAATGAGTACTGCGTCTCACTCTCGCCTACCATCGAATCACGAAAGTCT
+
9>C>@CBCCB@BAFDDCBBCCCDDD?AAA?CBBBBB?A>ABAABBB>BB>B>BBBBBBBB2B?BBBBBBCABBB=?>=@@@@0@D>C5;;;6;BEACBBBFDCCC?B?BC@CCC8:9CBDCCCCCCCBDCCC?CBAA?BAABABAB@C?BA@>ACCCBBBB?BBBAAA@AA=ABA;??999+9==;:8888(8@:A888BBBBD:>:@BBC8;7:ABAC@BBBAA@@=A=ACB>BBB?AABCCBBAAAA@@@CAAABBBBB?BBB@CBBBB?BBBBA@@<A@:9
@ATNG8:04265:03017
GATGGTAGGCGTGTGAGAGTCTGCCCAGAAGATCAGGAACTCTAGAAGAATTCAGATTTTTAACACGAGAGTAAACGTAAAAAGAAGGTTTTACAAGACTCACGTTAACAATGTTGCAGCAGTACGCACACAATCGAAGCGCAGTAAGGATGGCTAGTGTAACTAGCAAGAATACCACGAAAGCAAGAAAAGAAGTACGCTATTAACTATTAACGTACCTGTCTCTTCCGAAACGAATGAGTACAGAGAGTACGATATGTCTACCATCGAATCCTCTTAGTCT
+
><=>@DCC@BCBB;;:DCECBBBBL?CBB@@A99;A=A5;;;;:;<5;@:?=BCAAA@@@,@;????AAAAB@@5=;00000'00)/6>>;0???:ABB@=<9::8<9<<5;;=9>><677///87;=>>AA=====9==?A@;;;=A=AAB?>>>@@AAA<BB??BB@BB=@A=188AAA9@>@78988)78/79:<888//*/667;=:=<??AAA=A>>;:;>;?;?>=49993:>=A==;;;@@@@@A888>@?>?;::;188=>=:;;5;==8;:788
@ATNG8:04265:03036
GATGGTAGCACGACACGACGATGTGTACTCATTCGTTTCGGAAGAGACAGGTACGTTAATAGTTAATAGCGTACTTCTTTTTCTTGCTTTCGTGGTATTCTTGCTAGTTACACTAGCCATCCTTACTGCGCTTCGATTGTGTGCGTACTGCTGCAATATTGTTAACGTGAGTCTTGTAAAACCTTCTTTTTACGTTTACTCTCGTGTTAAAAATCTGAATTCTTCTAGAGTTCCTGATCTTCTGGACGACGCGCACTGACACTACCATCGAATCCTCTTAGTCT
+
5=<=@BCDDCCBBCCCCCCCCCC@@@CCCCBC?BCCE>CC?C?CCCBCBC@CBCCC@B?BBCC?B?BBBBBBBBB>@@@@@2@A?A???;@87:?BBB?BB<?>@A@@=ACBA@@@A;AAA8<5<;<AAA==9=>>>;?>>===<>>AAAA>==?;<><;AA;A7==@@AA>>>;>>>AA2A;A:>>>>>.>>888(//////<99=8====.=BABB<@;;;6;<<=:;:=B<>>AA>><>>B=CA<=<@@@AA;:;A@@@@::6:>>?A=AA<@@@<AA@>@
@ATNG8:04266:03036
GATGGTAGTGCGTGAGAGAGAGACCAGAAGATCAGGAACTCTAGAAGAATTCAGATTTTTAACACGAGAGTAAACGTAAAGAGAAGGTTTTACAAGACTCACGTTAACAATATTGCAGCAGTACGCACACAATCGAAGCGCAGTAAGGATGGCTAGTGTAACTAGCAAGAATACCACGAAAGCAGAAAAAAGAAGTTACGCTATTAACTATTAACGTACCTGTCTCTTCCGAAACGAATGAGTACTATAGACTATCTGAGACTACCATCGAATCCTCTTAGTCT
+
499<7<@;:9;=BBCBCCCAA>00,///27==@<<6<600////834404=?@<><@;;)817773333387:3:466>5C:;;5;5><@466<@AA>>=9544.4.5:7<>>:??@>@99;BB99666>C@AAAC?BBBBB:::<@=@::45;;:;<==9<<<@AC@BB?BBE>A>><>7;00.88898&8;355-568777:.5-5:9737799ABBBCBBBCBB??;<<<5:00+0;=<@ABBB@??B??@@BBBB@=@<00+0<<<B@CC@BAA=@?AA>
@ATNG8:04268:03025
GATGGTAGCTCGCTGATGATATCTCCAGAAGATCAGGAACTCTAGAAGAATTCAGATTTTTAACACGAGAGTAAACGTAAAAAGAAGGTTTTACAAGACTCACGTTAACAATATTGCAGCAGTACGCACACAATCGAAGCGCAGTAAGGATGGCTAGTGTAACTAGCAAGAATACCACGAAAGCAAGAAAAAGAAGTACGCTATTAACTATTAACGTACCTGTCTCTTCCGAAACGAATGAGTACGTGTGACGTACGTGAGCTACCATCGAATCCTCTTAGTCT
+
5556@CCBDB==BCCCCDCCHCAA@@BBB?@@BBBB?CADCC?@?CACE@C?9:998999(738<=B===8=AB<BABBCBB2;;:;@CIF<FCD?CCBBCCCAA>@@BB@BCC?BBCBBBBBEAAABBBCC@CBBB@C???AA@@>A@CBA?BCBBBCCB?BBBBBC?BA?999?BCBBF>B?>988888(8@9=;;;A>?>>1818;AA;?<?ACAA?ACBBADD=@=?BB;ACC<@?BBB???BAAABBBBEAAABAAACCE@BABBB?9998@A<ABB??
@ATNG8:04270:03054
GATGGTAGTAGTACACTAGTCATACCAGAAGATCAGGAACTCTAGAAGAATTCAGATTTTTAACACGAGAGTAAACGTAAAAAGAAGGTTTACAAGACTCACGTTAACAATATTGCAGCAGTACGCACACAATCGAAAGCGCAGTAAGGATGGCTAGTGTAACTAGCAAGAATACCACGAAAGCAAGAAAAAGAAGTACGCTATTAACTATTAACGTACCTGTCTCTTCCGAAACGAATGAGTACATAGATATACGTATAGCTACCATCGAATCCTCATTAGTCT
+
AA;9.49994455577:://////94544.5555595;.5559999344.4399;8::::)9-44<55599999.///7:::'//)5.55)555.5<<<===<;.4.49388:5;;9:<<66999@@@9956;;999(4:8885445:39//)/88999;;8=888;=8=@<??91;7777(777/7;>>?.96.5222788::6>497;;9?<?<BA@??:789//+-38881---*/:::<444<=::::3335....7..283553320--(----299867
@ATNG8:04273:03016
GATGGTAGTATCTGCACACTCTGTCCAGAAGATCAGGAACTCTAGAAGAATTCAGATTTTTAACACGAGAGTAAACGTAAAAAGAAGGTTTTACAAGACTCACGTTAACAATATTGCAGCAGTACGCACACAATCTAAGCGCAGTAAGGATTGCTAGTGTAACTAGCAAGAATACCACGAAAGCAAGAAAAAAGAAGTACGCTATTAACTATTAACGTACCTGTCTCTTCCGAAACGAATGAGTACGAGAGAGCACACGTGTCTACCATCGAATCCTCTTAGTCT
+
:<<<:=<?BA966>?<666665=??8=CB?B@BCBB>B=@@B@?=A;?=9>9<==99999(76<>BBB???778+98;@AB>+=@;@:>@>4@BC?CBBACCBA@<@?@@=@AA?BCEBCCCBCBAA@@@@B@CBBC@AAABBBAA=A=@@<@@AABBBBC@CCBBBB?BB????9:0AA@7;00*0/////%/<67856A===>:=;?<==:=;>>@@@=@CCAABC<?;::9/9@@>9::CBBBBAAABB????B??;>888<=5;;;;@=<=7<//)/976;
@ATNG8:04279:03031
GATGGTAGCATCATGCATATCTCACCAGAAGATCAGGAACTCTAGAAGAATTCAGATTTTTAACACGAGAGTAAACGTAAAAAGAAGGTTTTACAAGACTCACGTTAACAATATTGCAGCAGTACGCACACAATCGAAGCGCAGTAAGGATGGCTAGTGTAACTAGCAAGAATACCACGAAAGCAAGAAAAAAGAAGTACGCTATTAACTATTAACGTACCTGTCTCTTCCGAAACGAATGAGTACGTGTGCGACGTGTCTCCTACCATCGAATCCTCTTAGTCT
+
::>?@DBCCABBCCCCDCCCCCBBC@CCC@BAEDCB?B@BBA@@@=@BB?B@A@998337$78;;8@>AABBAA9><:;:;:':?8>;@BB3>99.5>>@@DCBA>A@CE@BBB?BB@?@@@ACDCCBCCCB@DCCC?BBBBBDBB?B?A@@=@BBCCBBB?BBCBBB@BB@AAA?BB???8>??;000000%0>;0///>AACA;><><>>:><??BBB>BBCBBBB?B?CBB>CCB@BBBAAA@???A???AA?;;?>>>:===:>@AAA=BB=>>>;>>@A@
@ATNG8:04280:03023
GATGGTAGCGCATATCAGCGCAGCCCAGAAGATCAGGAACTCTAGAAGAATTCAGATTTTTAACACGAGAGTAAACGTAAAAAGAAGGTTTTACAAGACTCACGTTAACAATATTGCAGCAGTACACACACAATCGAAGCGCAGTAAGGATGGCTAGTGTAACTAGCAAGAATACCACGAAAGCAAGAAAAAAGAAGTACGCTATTAACTATTAACGTACCTGTCTCTTCCGAAACGAATGAGTACTATGTTAGAGCTCTATACTAATCGAATCCTCTTAGTCT
+
66--(-----/<::;;;;>>>AA@?:@@@>@BBAA@4;7;AAABCB9::>A=A?A@EEEF5C@BBCCCBBA9:;.;@99555$5=:><CC@2>@@8;=9==9499.98==49458=?A@CAAACBBBBDC<;6;;:;=BAAA@?@F?C?B;;4;>:;;;5@8@<=?@@<>>:???:=?999/9:99<?AAAB(A@;;;;;773??0727?>:5;4<9@@B<@;99@@@==9<<<5<00+0;;=>BA?==77.7===@BB=>7;;?>9=525-59-522478678
@ATNG8:04282:03052
GATGGTAGTGTCATATGAGAGTGTGTACTCATTCGTTTCGGAAGAGACAGGTACGTTAATAGTTAATAGCGTACTTCTTTTTCTTGCTTTTCGTGGTATTCTTGCTAGTTACACTAGCCATCCTTACTGCGCTTCGATTGTGTGCGTACTGCTGCAATATTGTTAACGTGAGTCTTGTAAAACCTTCTTTTTTACGTTTACTCTCGTGTTAAAAATCTGAATTCTTTCTAGAGTTCCTGATCTTCTGGACAGAGTGTGCAGATACTACCATCGAATCCTCTTAGTCT
+
5<<=@DCCCAABCDDCCCCCBCBBB@BBBE??>?BBA<CC?B?BCCCBBE?CCDDD9D?CBCC?C?CCCCBBCCC=@@@@@1??:?9999.;BAA?CEEGFE@BBBDDE?B@BBBBBD?DCC=B=BDDEB@@B>BDDE?BBCCCCCCCDDCCAAAB?DCD???>??BBBCBBCB@=A>==?5@=@<ABCCCC)CCCCC=CCCCDBBBCC>@CCC1BBCCC?B?99949@@?C??>?@BBCCCB?BBB@CCCCDDCCCBBBCCCBBCCC?BBAAA@CC@?>>?CBABB
@ATNG8:04236:03062
GATGGTAGACACGTGTGCTCTCTCGTACTCTTTCGTTTCGGAAGAGACAGGTACGTTAATAGTTAATAGCGTACTTCTTTTTCTTGCTTTCGTGGTATTCTTGCTAGTTACACTAGCCATCCTTACTGCGCTTCGATTGTGTGCGTACTGCTGCAATATTGTTAACGTGAGTCTTGTAAAACCTTCTTTTTACGTTTACTCCCGTGTTAAAAAATCTGAATTCTTCTGAGTTCCTGATCTTCTGGTAGAGCGTGCATATATCTACCATCGAATCCTCTTAGTCT
+
5==>@BBBCCD@@ABBBBCCCDCCCCCCCCCC>CCCC>CC@C?ABBBCCC?BBBBB@C?AA@B?B?BBCCAABBD@BBBBB3>?;<=>?:AA@@=@:919A4::?@=A:>@CBBABB?AAA?@=ACA>>>>@=BB@@7;;A>>>@>@>AAC;>=>99::;<<8=<@@@@BBAAA;>>>BB6B<>;>>==</<=<<;1;:9:91778=/66677%8===B7;7;A<@?????<?<@@::;=:?@@<@@???:::AAAA??????AA:>>AAA;AA;99;:>A>;;
@ATNG8:04237:03075
GATCTGTCTACGAGAGCCAGAAGATCAGGAACTCTAGAAGAATTCAGATTTTTAACACGAGAGTAAACGTTAAAAGAAGGTTTTACAAGACTCACGTTAACAATATTTGCTAGCAGTACGCACACAATCGAAGCGCAGTAAGGATGGCTAGTGTAACTAGCAAGAATACCACGAAAGCAAGAAAAAGAAGTACGACTATTAACTATTAACGTTACCTGTCTCTTCCGAAACGAATGAGTACACATCGTCGTGTCGTGCTACCATCGAATCCTCTTAGTCT
+
A>:;AA@CCBBCCBBBC?BBBAEEDCCDAC?BBADDDC?AB6;4495;5A=>+><>BB=A:?????8==:6<??0=<9<29:930<;3/0//79:<:6:698(////(/88688;==>CB=88=;=08<>>>;<88799;;?:87526888=AAB;A;;99929@;>AA=@??CC=A?>:70000'0:60//9-//;//)/4>/73.36;3303>5;8=77275A5:::09//)///:///<<<<<;:::88888888:89488=?<;@A=987>??ACB
@ATNG8:04238:03108
GATGGTAGGTGCACATGAGTGTATCCAGAAGATCAGGAACTCTAGAAGAATTCAGATTTTTAACACGAGAGTAAACGTAAAAAGAAGGTTTTACAAGACTCACGTTAACAATATTGCAGCAGTACGCACACAATCGAAGCGCAGTAAGGATGGCTATTGTAACTAGCAAGAATACCACGAAAAGCAAGAAAAAGAAGTACGCTATTAACTATTAACTTACCTGTCTCTTCCGAAACGAATGAGTACAGAAGAGTACGATATGTCTACATCGAATCCTCTTAGTCT
+
/:::=AAA<A@@@;;;>>CAA;;;B@;::?@A<<<@9><@994:5506<:@<?@AAABBB1B?CB@AA<;9AAB<BCCCDDF5BB@C@DCB9B;;5<@@@@?AAB@B@CC?CCD=??BBBBBBCGIGCGDBB>B;;;?BAAAAA::6;>BBC@CCBC?CDD?BDBBBB@B@7;00*000000*0;<8=@@=?1=>6B444C??>>:=7;<8/)/16616:)//:///=8<;677-///3///66677-/(.579=777=;55555//....;4;C<;::;<:9;=
@ATNG8:04244:03066
GATGGTAGGTGCACATGAGTGTATCCAGAAGATCAGGAACTCTAGAAGAATTCAGATTTTTAACACGAGAGTAAACGTAAAAAGAAGGTTTTACAAGACTCACGTTAACAATATTGCAGCAGTACGCACACAATCGAAGCGCAGTAAGGATGGCTAGTGTAACTAGCAAGAATACCACGAAAGCAAGAAAAAAGAAGTACGCTATTAACTATTAACGTACCTGTCTCTTCCGAAACGAATGAGTACGTGTGCGACGTGTCTCCTACCATCGAATCCTCTTAGTCT
+
B@?;:===:==BC966@;A>BBAAA=@>?:??ACCB@C@CAAB@00+0@,0,0777;;;;+=6;<<==666<<@:ACCCDDD1CC<@4:9:*:@@=A@;:9=?@@;@=??9?>?9=?==AA@BBBCC;9:CC>ABBB?BAAA;;:C?C?C;;7;@@BCEDF@B;:9AA?@@;@:8/77;;;3=>=5798989$0>6/0/.;999;:=8969919077>992:::;;:?;?@CAA<A:949>?998=?@@889@@@??>>>@?=>?>?BBB<<1777///(//777
@ATNG8:04244:03102
GATGGTAGTGTGTCTCTGAGAGTAGTACTCATTCGTTTCGGATGAGACAGGTACGTTAATAGTTAATAGCGTACTTCTTTTTCTTGCTTTCGTGGTATTCTTGCTAGTTACACTAGCCATCCTTACTGCGCTTCGATTGTGTGCGTACTGCTGCAATATTGTTAACGTGAGTCTTGTAAAACCTTCTTTTACGTTTACTCTCGTGTTAAAAATCTGAATTCTTCTAGAGTTCCTGATCTTCTGGATAGCGACGCGATATACTACCATCGAATCCTCTTAGTCT
+
/:78;@<ACCBCCCCCCCCCCCBCBBBBCCCC@CAAC<AA@@A@ABBB;;7;BBBB?B@BBBC<B>BCCBCCCAA>;;;;;';C<@>@>5=95549<@=BI?BBAICC@CDCCBCCEABBB?B@BCCCCCCC@CBCB?BAAACCCCDCCBBABBC@CBB?BC?B?BBBCDBBDCAC@@@@6:4;>;;:;6;CDDF=C@@@CCBCAA5;;;;*;AABC;;;;FAFCCCBBA?B?@A@CBB@BCCBCBBCCCCCCCCCBBBBCCCD@D??@C@BB@899=AB@@@
@ATNG8:04255:03098
GATGGTAGTATATCGCGTCGCTATCCCAGAAGATCAGGAACTCTAGAAGAATTCAGATTTTTAACACGAGAGTAAACGTAAAAAGAAGGTTTTACAAGACTCACGTAACAATATTGCAGCAGTACGCACACAATCGAAGCGCAGTAAGGATGGCTAGTGTAACTAGCAAGAATACCACGAAAGCAAGAAAAGAAGTACGCTATTAACTATTAACGTACCTGTCTCTTCCGAAACGAATGAGTACGAGAGAGCACACGTGTCTACCATCGAATCCTCTTAGTCT
+
<BBB@EE>=666<=<<>>>=;@A:94)49939<<<AB;B;?@>@==?;::298==>@<@<A+?8<::::>?;<<>8<;?CACC1@@;=2999&9>>8>A00/:7556:>>9><<7:=::<;;BBB@@@AAAB?BAAA?ABBCBBAC@F@CCA=AAB?@?DD?BBB@@?=?@=;B=7:::??0//:4..//'.53;8>>A555<494997:6;4;6:9@=AA@AA=C>B778?6<7738==999AA@@@A==@A?>>A@7::>=<:>88:>:AA47663::<<=
@ATNG8:04256:03080
GATGGTAGGCGAGAGTGAGACGCAGTACTCATTCGTTTCGGAAGAGACAGGTACGTTAATAGTTAATAGCGTACTTCTTTTTCTTGCTTTCGTGGTATTCTTGCTAGTTACACTAGCCATCCTTACTGCGCTTCGATTGTGTGCGTACTGCTGCAATATTGTTAACGTGAGTCTTGTAAAACCTTCTTTTTACGTTTACTCTCGTGTTAAAAATCTGAATTCTTCTAGAGTTCCTGATCTTCTGGTGTCTGATCTGTATCACTACCATCGAATCCTCTTAGTCT
+
;<<>@DDC@CBBBBECCCCC;:=FHEBCCC@@<?@@A<AB?B@BCCCDAA>AAAAA>A>@@BB?B?BBB@@ABCB>CCCDD3BB?B<<<:>BBC?CBB>BB588?BCB?BCCA@@<<8<@@;@:@???>>>?;?>>>688=888>;BAA>?@@@A;>>C=CC:?;??<<<?AA@8>>>>>3>=B<A;;;;,;;666(------966:3::::)7:8<?;?;>=5<>==>=?<A:::733=-33=7=<=@>>=AAAAA?AAA@@>@<A>>=?<?D<@@;6==///
@ATNG8:04260:03062
GATGGTAGACACGTGTGCTCTCTCGTACTCATTCGTTTCGGAAGAGACAGGTACGTTAATAGTTAATAGCGTACTTCTTTTTCTTGCTTTCGTGGTATTCTTGCTAGTTACTCTAGCCATCCTTACTGCGCTTCGATTGTGTGCGTACTGCTGCAATATGTTTAACGTGAGTCTTGTAAAACCTTCTTTTTACGTTTACTCTCGTGTTAAAAATCTGAATTCTTCTAGAGTTCCTGATCTTCTGGCTCTCGTAGACAGATACTACCATCGAATCCTCTTAGTCT
+
:///6:9:AA@00/<///:;775569999;9=9>A@A<AB>B?BABAFCC?AABBA?B?:9:B<B<=>>>>>8887<B>C?1@@8BB?A7670@<>0.*-805,,,--(--7333990558289>>B???AA<AB::4::;;:;=>>??A@9796(,,,,22,22799;:9955056677+7(.(.////(/8666097999:<::9-6676(29;<A<@<@B7;;;;:=>:>;>=::6717771677<<///;:<<?=:6667=,-,,770,,+-899@99>=
@ATNG8:04261:03079
GATGGTAGCTCGCTGATGATATCTCCAGAAGATCAGGAACTCTAGAAGAATTCAGATTTTTAACACGAGAGTAAACGTAAAAAGAAGGTTTTACAAGACTCACGTTAACAATATTGCAGCAGTACGCACACAATCGAAGCGCAGTAAGGATGGCTAGTGTAACTAGCAAGAATACCACGAAAGCAAGAAAAAGAAGTACGCTATTAACTATTAACGTACCTGTCTCTTCCGAAACGAATGAGTACATAGATATACGTATAGCTACCATCGAATCCTCTTAGTCT
+
:<<<8;;:<<;;;<===AAA???>>:?>?<>>==;?7?7??A=CBB?AB?C@CC:99>>>.@;>B9:9?>887;388;;>>?+694549990;<<7@>996>@CC@C@CB@BBB@BBBBBBBBCBBA=0000)0>>:6<??>>???8@?A9;6;@A?@999=CAABBB?BB?BBB<???><*779477777'3=8:2558=;;A;?9==8:49977;@A=@@@@@?C?C=??@999:<@@@ABBBAAABBBC999>=;;;<=;;938:=6818:497=;=>>>=
@ATNG8:04265:03078
GATGGTAGCGCACACATAGATACAGTACTCATTCGTTTCGGAAGAGACAGGTACGTTAATAGTTAATAGCGTACTTCTTTTTCTTGCTTTCGTGGTATTCTTGCTAGTTACACTAGCCATCCTTACTGCGCTTCGATTGTGTGCGTACTGCTGCAATATTGTTAACGTGAGTCTTGTAAAACCTTCTTTTTACGTTTACTCTCGTGTTAAAAATCTGAATTCCTCTAGAGTTCCTGATCTTCTGGTAGAGCGTGCATATATCTACCATCGAATCCTCTTGTCT
+
:=>>:=====DDBBCFCCFEDBBBBBCBBCCC?BBCB=BB>B>BCBBCCB@BBCBB=@=@BDC@C@BC@@@BBBB=@@@@@0@C=@@CB<@@@@=ABH?CC;;;BDCCACCCFDBBBACBB>@=ACBBCCBBACCCC?BCDCC@A@CBBBBCCBA?A:96:B?B?AACCCA@@B>C;;;;.;>C@;;;;;.;BBBJ>CCEFBBCHAA@AFIL5;;;CBABAC@AA@BBB@@>A@BBCCBB7;;A<ABBBBBCBBBBBBCCBA@@C?::::@;>@?AAA?B;;;
@ATNG8:04266:03079
GATGGTAGAGTACAGTGTAGTAGACCAGAAGATCAGGAACTCTAGAAGAATTCAGATTTTTAACACGAGAGTAAACGTAAAAAGAAGGTTTTACAAGACTCACGTTAACAATATTGCAGCAGTACGCACACAATCGAAGCGCAGTAAGGATGGCTAGTGTAACTAGCAATAATACCACGAAAGCAAGAAAAAAGAAGTACGCTATTAACTATTAACGTACCTGTCTCTTCCGAAACGAATGAGTACACACTCTCATATGACACTACCATCGAATCCTCTTAGTCT
+
/9::6?;CDBCCCCECEED@@@BCD@DBB?CCBB9;:;?AACCCBA?AC>B>BBB??A@A2B?BCBAAABB99929?ABCCC5BB=B=AAB7ACD?BBBCCDBAA>@?BF@CCC?BBBBCDCCCCAABBBBC@CCBB>AABBBBBB>C@CAA>ADBBBAA@?ABBDBB>AA>A@@49:>>=5>@?=A@@@AA)==9=///==ABA<B;@>>><?;=?BAA=ABBAAAA=@=@@?9@??<?BCCBBBBBABABC>>>AAAAAACBBB?BDCCC?BB@@?@>BABAA
@ATNG8:04273:03072
GATGGTAGCTCTGCTCTGACTCTCGTACTCATTCGTTTCGGAAGAGACAGGTACGTTAATAGTTAATAGCGTACTTCTTTTTCTTGCTTTCGTGGTATTCTTGCTAGTTACACTAGCCATCCTTACTGCGCTTCGATTGTGTGCGTACTGCTGCAATATTGTTAACGTGAGTCTTGTAAAACCTTCTTTTTACGTTTACTCTCGTGTTAAAAATCTGAATTCTTCTAGAGTTCCTGATCTTCTGGGTGCGCTACAGTCTCTCTACCATCGAATCCTCTTAGTCT
+
AAA@=::>?666CCDDFFIFBBBCCBBBC@@@<@BBB=BC?B?BCCDDDE?CC@BB@C?DCCG@C@BAAEFBCBC@BBBBB2BA>BAAA<A@@A7;9@==A799BBBB@CCCBBBCC?BBD@B?CCCCBBBB?BBCC@DCBBBCCBBBAACCCCC@CCB?CD@G@BBBBBBCCJ?BBCCC9A=A;@@@@@0@BDDL?C<;;BB;;;@;@?@@0@CBBB@C@CB?BBCBBBB@D@BABCBA;@?BB:AEBBBCCCBCBBAA@@@@A?BBBCC?CC@@@AACBABB
@ATNG8:04278:03091
GATGGTAGAGAGACTGTAGCGCACCCAGAAGATCAGGAACTCTAAGAAGAATTGCAGATTTTTAACACGAGAGTAAACGTAAAAAGAAGGTTTTACAAGACTCACGTTAACAATATTGCAGCAGTACGCACACAATCGAAGCGCAGTAAGGATGGCTAGTGTAACTAGCAAGAATACCACGAAGCAAGAAAAAAGAAGTACGCTATTAACTATTAACGTACCTGTCTCTTCCGAAACGAATGAGTACTATGTAGAGCTCTATACTACCATCGAATCCTCTTAGTCT
+
<:44049::900=:///<99;:555)4//)//////)55:9;::49;733,3,333877777$3,366///88:9:.6355555$597;.444&4=>:?>>=<<<45257;=9BBB8<;@@@@@B@@>;<=9567>@AC99:AAB:99<>?B::59AA998=?=999>CB<AA=??<:000/)/684------#..(....589;>6=52228275226>>9<<<AA=C?=6:::48882;<<=?>AA?@BC@;7=:555777555:7@>997*--(---269333
@ATNG8:04281:03060
GATGGTAGCTCTGCTCTGACTCTCGTACTCATTCGTTTCGGAAGAGACAGGTACGTTAATAGTTAATAGCGTACTTCTTTTTCTTGCTTTCGTGGTATTCTTGCTAGTTACACTAGCCATCCTTACTGCGCTTCGATTGTGTGCGTACTGCTGCAATATTGTTAACGTGAGTCTTGTAAAACCTTCTTTTTACGTTTACTCTCGTGTTAAAAATCTGAATTCTTCTAGAGTTCCTGATCTTCTGATGAGATATGCATGATGCTACCATCGAATCCATCTTAGTCT
+
44::7<=?@;<9;5;;;==<<655<<<:==54.499446=:>8<<666>>:A>=;;7;7@@;;7;:?>>>:0//7)//999'//)5;=@8>>>=4;6/)/:)//78897;;>>??A@9;?@=A6;:BAAB@@?B@AA?CBB@@AA@@;;;AA@AB=@@@@BB@D?AABBBBA:;4:;:;;.949299GGG199@@A8AC@A;<;;9;.4444$4445<7<9==755599==4949>;<>@458@@<A@999999>>999=?>>>@290.--(--(---,(,///7
@ATNG8:04282:03105
GATGGTAGTACATGATAGACGACACCAGAAGATCAGGAACTCTAGAAGAATTCAGATTTTTAACACGAGAGTAAACGTAAAAAGAAGGTTTTACAAGACTCACGTTAACAATATTGCAGCAGTACGCACACAATCGAAGCGCAGTAAGGATGGCTAGTGTAACTAGCAAGAATACCACGAAAGCAAGAAAAAGAAGTACGCTATTAACTATTAACGTACCTGTCTCTTCCGAAACGAATGAGTACTATGTAGAGCTCTATACTACCATCGAATCCTCTTAGTCT
+
499=8==BC@=?9655=;;;==<<=;CCC?BAD@@@7;<>@@=ABB=:923837499999(949@<?@?B<9;;7;CABBBB2AB>A5;;;4;CI=AABBBBABC@E@CC?A@B8::AAA@@@BCCDCCCAA9AA;;5;????@@@<A>C@@?BCCBCDCD@BBAA@B?::9:BB?BA999+3;74<==>>1=A?>>@BBBBB@;?<?@AA9<9<<BBB@CCA@@CC@D?BAD>BBC?ABAAABCBEBBAAAA??=>??=77:;;6=::7818A<==><@A@::
@ATNG8:04237:03148
GATGGTAGATACTCGCTGATACACCCAGAAGATCAGGAACTCTAGAAGAATTCAGATTTTTAACACGAAGAGTAAACGTAAAAAGAAGGTTTTACAAGACTCACGTTAACAATATTGCAGCAGTACGCACACAATCGAAGCGCAGTAAGGATGGCTAGTGTAACTAGCAAGAATACCACGAAAGCAAGAAAAAAGAAGTACGCTATTTAACTATTAACGTACCTGTCTCTTCCGAAACGAATGAGTACGTGTGACGTACGTGAGCTACCATCGAATCCTCTTAGTCT
+
/:::=ADACBBBCBDCAAABBBBCB<DCC>@@<=00+0)0;;098B?BB?C?BAA@@>>>.?9<<?::3:@<<;;37345<;<*;;7;8>>>2=>>:>>995:://)/)//5;8:5:;445=>AAAFDA@@DD?B@@@8;;AAAACC?B@B;:65C@<@B?@9:97877;A@?BBB;?=733(3883333377#283252:789555,54999:-6-67==><A??@A@?:>:>=?9=>;134C?;;>898@@???BBBBBBBBBBBB@>?@AC?AB???;6;?@==
@ATNG8:04237:03156
GATGGTAGGCGACATACATACGCGCCAGAAGATCAGGAACTCTAGAAGAATTCAGATTTTTAACACGAGAGTAAACGTAAAAAGAAGGTTTTACAAGACTCACGTTAACAATATTGCAGCAGTACGCACACAATCGAAGCGCAGTAAGTATGGCTAGTGTAACTAGCAAGAATACCACGAAAAGCAAGAAAAAGAAGTACGCTATTAACTATTAACGTACCTGTCTCTTCCGAAACGAATGAGTACTGCGTCTCACTCTCGCCTACCATCGAATCCTCTTAGTCT
+
8:44.5:A=@9;;BCCCCCCCCCAB>ACDADCCC@@?@@BBCBACB>AA=A?CCC:9999.:=CCCECCCCCBD@BB@@@@@1AA>C5;;;.;BB?BBCCBBBA@<A@DD@CBB=??BBCBCCCDCCCCBBC@CDAA>ABA@CC??=ACCBC?BCBBACCD@BBBA@@>@@;@@@9>>9989*99939::::(8>8?=>>CCBBD7;7:>>>1938?CCD@DCBAAAA;@<@AA<AEE?CBBDACCCCBBCCDCBBBBCBBB?BDD@BACCC??><>A?8?B???
@ATNG8:04241:03149
GATGGTAGAGTACAGTGTAGTAGACCAGAAGATCAGGAACTCTAGAAGAATTCAGATTTTTAACACGAGAGTAAACGTAAAAAGAAGGTTTTACAAGACTCACGTTAACAATATTGCAGCAGTACGCACACAATCGAAGCGCAGTAAGGATGGCTAGTGTAACTAGCAAGAATACCACGAAGCAAGAAAAAGAAGTACGCTATTAACTATTAACGTACCTGTCTCTTCCGAAACGAATGAGTACGAGAGAGCACACGTGTCTACCATCGAATCCTCTTAGTCT
+
7777499@AAAAB;:9;A@@@CB@@>ABB?@A@ABB>A>A@@?CCC?AA>?;>A=:8999'9<?<;::>0//??7=@ABBBB5@@?C4;;;.;;<4:@?>BDC9;8;?AA@CCE@BCBBBBBAAABA@?@@B?A@@@?AAAECCBC@C?B;;8;CB@@@BB?B?@???:?A=AAB<AA9943::6;BBBC3BA:>888;;>>B=B<@>>?<@<?CB;;:;DBCBBB>A>BAA;A::4:@@???BCBBCC??9::@@>?A?@><<<@888?<?C:==A=AA@?;
@ATNG8:04245:03113
GATGGTAGTATCTGCACACTCTGTCCAGAAGATCAGGAACTCTAGAAGAATTCAGATTTTTAACACGAGAGTAAACGTAAAAGAAGGTTTTACAAGACTCACGTTAACAATATTGCAGCAGTACGCACACAATCGAAGCGCAGTAAGGATGGCTAGTGTAACTAGCAAGAATACCACGAAAAGCAAGAAAAAAGAAGTACGCTATTAACTATTAACGTACCTGTCTCTTCCGAAACGAATGAGTACTGTATCTATGTGTGCGCTACCATCGAATCCTCTTAGTCT
+
5=5;466;6BCDCCCECIFA==<00+/:>:9A@C@@<@?BBAA??>9::4:@@@>:9989(8<ACBBBABBBBF@B?A@BB7A?=@5;;;6;BE@CBAACCC;;8<@CC@@AA?ABCCEEIC;;;GBBBCC@CCCC?BAA@CBAA>A?BAA?ABBBCCA@=???AAB?AA<AA>8==::::+:==9=====>&=A?@767>====1816:==3:599@@C>A@CAB@?<;<@=:4:..*.--:??BA@ABAC?999@@ABBB@@==8===<=8<<;;;;<AC@;;
@ATNG8:04246:03150
GATCGAGTGTGTATACCAGAAGATCAGGAACTCTAGAAGAATTCAGATTTTAACACGAGAGTAAACGTAAAAAGAAGGTTTTACTAAGACTCATCGTTAACAATTATTGCAGCATGTACGCACACAATCGAAGCGCAGTAAGGATGGCTAGTGTAACTAGCAAGAATACCACGAAAGCAAGAAAAAGAAGTACGACTATTTAACTATTTAAACGTACCTGTCTACTTCCGAAACGAATGAGTACTATGTAGAGCTCTATACTACCATCGAATCCTCTTAGTCT
+
8:979;;;;>CCCBBBACCC@CCBCAA?B@CBA>@<<6;=+0+/7709:9*47::5558<978:2::;>>>>+;?<??A@A6?:;9<973<933347465::)/(//(/99;933379333333::4:9995///::@??;@5477;;;?>>>@@<?>>>BB?BB7;;@;>B@@@=?DD@C@A@A0;;7000:800/666.64987;7(77(7<?=?;>....--76:38==77>:059=<49554::::;;;@B;??B@A@BB?BBBBC@BB?BBB?BB???
@ATNG8:04251:03127
GATGGTAGTGGATACAGATCAGACACCAGAAGATCAGGAACTCTAGAAGAATCAGATTTTAACACGAGAGTAAACGTAAAAAGAAGGTTTTACAAGACTCACGTTAACAATATTGCAGCAGTACGCACACAGTCGAAGTCGCAGTAAGGATGGCTAGTGTAACTAGCAAGAATACCACGAAAGCAATGAAAGAAGAAGTGACGCCTATTAACTATTAACGTACCTGGTCTCTTCCGAAACGATGAGTTACGAGAGTCAGAGCAGAGCTACCATCGGAATCCTCTTAGTCTT
+
:==>:554772///7///A0/.6---(-5538:<<;<0505;;:;;;6//(///33333&343338883333<3::=====+==9=9>@@2<=>6;;;;;9:7727)//)//7)//:::9;=<666;9::;9777:)////77:44./)///)/-886-//2///88:2994:;:599///(///(///919953/(////863.9994949:44.4.4//:90--(--55818477:3://-88-/(//--8////99/3333888889,.---(-(--(-68265444.
@ATNG8:04252:03143
GATGGTAGGCGACATACATACGCGCCAGAAGATCAGGAACTCTAGAAGAATTCAGATTTTTAACACGAGAGTAAACGTAAAAAGAAGGTTTTACAAGACTCACGTTAACAATATTGCAGCAGTACGCACACAATCGAAGCGCAGTAAGGATGGCTAGTGTAACTAGCAAGAATACCACGAAAGCAAGAAAAAGAAGTACGCTATTAACTATTAACTTACCTGTCTCTTCCGAAACGAATGAGTACTACTCTCAGAGACACACTACCATCGAATCCTCTTAGTCT
+
;:;;@AA@?CABBBBDFHECD@@AB?BBD@CGBBCC@C>;;9CAAA=@?9=9;??99999'99?CCCCCDCCCD?DBBBAAA0;;6;?BBB:BCB?BCCCAA@AA?A?AA?C@@=@BBBCBBBCCCFCCCBB>@A;;6;ADD@@;;6;=B@@=@ABABBBC@CCBCDC@BB@BBB?BBBBC8???<?AFFE3BB?A999ADD??<?=???@7;7;A=;;7;>???==8<4787,59<6<<<;699999;<>@@>>>?>>>=:96618;>AA:??1867-52255
@ATNG8:04255:03110
GATGGTAGTGTCATATGAGAGTGTGTACTCATTCGTTTCGGAAGAGACAGGTACGTTAATAGTTAATAGCGTACTTCTTTTTCTTGCTTTCGTGGTATTCTTGCTAGTTACACTAGCCATCCTTACTGCGCTTCGATTGTGTGCGTACTGCTGCAATATTGTTAACGTGAGTCTTGTAAGACCTTCTTTTTACGTTTACTCTCGTGTTAAAAATCTGAATTCTTCTAGAGTTCCTGATCTTCTGGGATGTGTGCGCAGTGCCTACCATCGAATCCTCTTAGTCT
+
7///:=;?C@B@BC>BAA@@C>>;;?A>>>;;7;>>>8?C:C@CCCCB@E796<<?7A>BBBC?C?BBBB<;:9<744444$4;7<8>>8<89;7@;?:>B969?@@B?CCC;;:CC>@AC@B@B;;;@???=ACDD?AACAAAACBCCCCCBBA?A;;6;B=A<BCB@@>A::499B:9555>;55959$59@@D>ABBDDB;;;B=A?A=,99;?A=A@CC?BBA;;;;5;=BABCED@B;;;6;@@@BBBA9;9>>::4:::49::>>.558955:=ABBB
@ATNG8:04260:03127
GATGGTAGGAGACACGTCGCACTCGTACTCATTCGTTTCGGAAGAGACAGGTACGTTAATAGTTAATAGCGTACTTCTTTTTCTTGCTTTCGTGGTATTCTTGCTAGTTACACTAGCCATCCTTACTGCGCTTCGATTGTGTGCGTACTGCTGCAATATTGTTAACGTGAGTCTTGTAAAACCTTCTTTTTACGTTTACTCTCGTGTTAAAAATCTGAATTCTTCTAGAGTTCCTGATCTTCTGGGCAGACTCTCACACGCCTACCATCGAATCCTCTTAGTCT
+
77::@AC?<BBBBBBBBBBBBBBBBBCB;<;B<A::;6;A@D9;;@BAAB?BBAAA?B@BBBB@G=??BBBBBBB@@?>>>2@@=A@@A;@CAA<=?A>AB=A@BBAA?BBB>???A;C@@;?<>><>>>?A=DDAA5;<@A>>>>>>>>>;;;<98::<AD=A==<;AADD@@9@@@@@5@=A;99999*9A=>>9>===>>A>??<@BBA/?>>>A<A<>>:>@@B>==<A;AAAAAA7;;AA9A8:8>>==>???CAA7<>C;=;<<A;AA9>>A;@@@A>
@ATNG8:04262:03112
GATGGTAGATATATGCACGCTCTACCAGAAGATCAGGAACTCTAGAAGAATTCAGATTTTTAACACGAGAGTAAACGTAAAAAGAAGGTTTTACAAGACTCACGTTAACAATATTGCAGCAGTACGCACACAATCGAAGCGCGGTAAGGATGGCTAGTGTAACTAGCAAGAATACCACGAAAGCAAGAAAAAGAAGTACGCTATTAACTATTAACGTACCTGTCTCTTCCGAAACGAATGAGTACACATCGTCGTGTCGTGCTACCATCGAATCCTCTTAGTCT
+
::<=?BABB@@AFHDDDBCCDCB;;7:>@=AB:9<B@E@CAABCCD?BB@B@BBB@CCC>+<7<=<<<=BBBAE>BA@A@@@,<;59:@@@0@AC@AAADDEC;:7;?@@>ADD@DACCBBBBBDGGCCCCC@BBAA<@@AAA>BB?BABAA=ADBBBAAA?BCCCCC?BB?999;?=9:9,9===BDCCC3BB?A;:;===?><?:=@891818@CDE@CBBBB??=@@CBB=B@@6::@ABABBCAA99:A@AA?@?A@@@A@=@AAAA<AA>???@DBB::
@ATNG8:04263:03121
GATGGTAGCGCACACATAGATACAGTACTCATTCGTTTCGGAAGAGACAGGTACGTTAATAGTTAATAGCGTACTTCTTTTTCTTGCTTTCGTGGTATTCTTGCTAGTTACACTAGCCATCCTTACTGCGCTTCGACTGTGTGCGTACTGCTGCAATATTGTTAACGTGAGTCTTGTAAAACCTTCTTTTTACGTTTACTCTCGTGTTAAAAATCTGAATTCTTCTAGAGTTCCTGATCTTCTGGGTCTCTCTCTCACGCACTACCATCGAATCCTCTTAGTCT
+
;6>>:>BB;69>>@@;;;BA@@@@@DCCCBCC@CDCD>CC@B@BCACAAA?BCCCC@B@BBBC?B@B@@@B::9A;?>@@@,>@;><AB8;9:9295;49<,//<<?B?CCCCCCCC:;;@?B?BBBBBAAA<AAC;;;B<<;AABB;;;;;99@;999=?@<@@A@A@BCCCE?@@BBB6;4;=AA@AA,@B@AA:@@AABB;;;;=AAAB0B;;;C@C?BB=@@@@@AA=A?C@@ACC@BCCC=;;;BC<;;@@B;;<:;AAA=@@@CBACE@BBA=A;;:9
@ATNG8:04264:03118
GATGGTAGGCGAGAGTGAGACGCAGTACTCATTCGTTTCGGAAGAGACAGGTACGTTAATAGTTAATAGCGTACTTCTTTTTCTTGCTTTCGTGGTATTCTTGCTAGTTACACTAGCCATCCTTACTGCGCTTCGATTGTGTGCGTACTGCTGCAATATTGTTAACGTGAGTCTTGTAAAACCTTCTTTTTACGTTTACTCTCGTGTTAAAAATCTTGAATTCTTCTAGAGTTCCTGATCTTCTGGGCTGCGCTGATATGCGCTACCATCGAATCCTCTTAGTCT
+
:<=>@CCBAABBB;;9CCCCABABBBBA@B@@?@CDD=@@?B?BBBCCAB?BDBBA?B?BBBB?B>@A@BBABBB?BBBBB3BB>@@@@<ABAA?BBA<BB598AAAA?BBB@@@AA;A?A<@;@@@99///7====/88@>>>>>>B>=>:779,---4770;6>@???@@>>7::AAA6B=B:>>A@@/<<:::1://///:<=@=@@@@,<//-/>6;6>>:=A>=;;;8=;A@@@?A8::::2:///;9:9??==><<<<//-/7799,22-,,,-22773
@ATNG8:04264:03131
GATGGTAGCGCATATCAGCGCAGCCCAGAAGTCAGGAACTCTAGAAGAATTCAGATTTTTAACACGAGAGTAAACGTAAAAAGAAGGTTTACAAGACTCACGTAACAATATTGCAGCAGTACGCACACAATCGAAGCGCAGTAAGGAGCTAGTGTAACTAGCAAGAATACCACGAAGCAAGAAAAAGAAGTACGCTATTAACTATTAACGTACCTGTCTCTTCCGAAACGAATGAGTACGATGAGAGATGCTCTCTCTACCATCGAATCCTACTTAGTACT
+
5D@@;?665==B;66;:44569BBC>CCB7<7755(-(----/-83::)/)//99:;<<+:48<;=<<79773(3344444$496;4990555.595990////2//)/78.55<<==>D699;BA?AA?A<AE<???000:80;*0//9989;::4988833-3=79::6::882777177777'68066////69;7<255//5;69///616676999(/(///(///)/9966///////8833339833388;22,29977044(,,,,(,,,,,-
@ATNG8:04265:03118
GATGGTAGTATCTGCACACTCTGTCCAGAAGATCAGGAACTCTAGAAGAATTCAGATTTTTAACACGAGAGTAAACGTAAAAAGAAGGTTTTACAAGACTCACGTTAACAATATTGCAGCAGTACGCACACAATCGAAGCGCAGTAAGGATGGCTAGTGTAACTAGCAAGAATACCACGAAAGCAAGAAAAAGAAGTACGCTATTAACTATTAACGTACCTGTCTCTTCCGAAACGAATGAGTACGTGTGACGTACGTGAGCTACCATCGAATCCTCTTAGTCT
+
@:==@CBCCCBCBBBBBCBDCDBCC@CCC@CB@@@C?B>BACBBCC@CC@B??><99999.9?CFBABCABBBB9=>9::9:*;B>B<AAA7BBC@CCCBDDC@?;@?AA?BDDACCB?@ACCDCCCCCCCC@CBBB?BBBBBBBB>B?B@A?ACCCBCCB>BABCCB?BB?BBA9?>999+:>=;?@@@@2=A=A;;;ABBAA<A;AAAA:>:<?B@@=@BAA@BB=?=?AA9A::79BCCFCBBBBBCCBBCBAAABBCCBBB?BAAAB?BC?@A;;?BA@;
@ATNG8:04265:03121
GATGGTAGGCGTGTGAGAGTCTGCCCAGAAGATCAGGAACTCTAGAAGAATTCAGATTTTTAACACGAGAGTAAACGTAAAAAGAAGGTTTTACAAGACTCACGTTAACAATATTGCAGCAGTACGCACACAATCGAAGCGCAGTAAAGGATGGCTAGTGTAACTAGCAAGAATACCACGAAAGCAAGAAAAAGAAGTACGCTATTAACTATTAACGTACCTGTCTCTTCCGAAACGAATGAGTAACTGCGTCTCACTCTCGCCTACCATCGAATCCTCTTAGTCT
+
:94405=A@CCBBDCCBBBBCCCCC>CCC@CJABBC@B@CBCCCCB?BB?B?AA@?<<<<,=>ABBAAABCCFC>B???CDD3A@<>2999+:>A<ABB>@@@>=:@;AA8<<>8<<@A??>=>>??><=<=:===?:>>>===877-89>BC@B@>>>?BB=BB@@AA>AB?BBC>>9<<<+//605====,;:6:<<<?@::;<@<@?>C=A=@<::;=???A===<><>BD:@AA>@@@@0/,/999=@@@@@@??ADDD:>?A;A?><A;AA;;;;8<;;;?
@ATNG8:04267:03110
GATGGTAGCGAGCGAGTGTGTATACCAGAAGATCAGGAACTCTAGAAGAATTCAGATTTTTAACACGAGAGTAAACGTAAAAAGAAGGTTTTACAAGACTCACGTTAACAATATTGCAGCAGTACGCACACAATCGAAGCGCAGTAAGGATGGCTAGTGTAACTAGCAAGAATACCACGAAAGCAAGAAAAAAGAAGTACGCTATTAACTATTAACGTACCTGTCTCTTCCGAAACGAATGAGTACGATGAGATCTCGTGTGCTACCATCGAATCCTCTTAGTCT
+
4;;<=B>CCCCCCBBBDCCCDFCCC?BCD?CBCDCC?B?BDCCCFC>@@<@>BBDDDCCC5B?BBCCCBBABBB=BBCCFDF5BB?CADDF:CCD@C;;;JCCBC?B@BB@CCC=@?BBBBCCBBCCCCCCB@BCDF@BBBBCCBB?C@BBB@BDCCCECC@CBBAAA@BC????9<>988*:993:::::9%0>;00//<<>A@7:78<>><?;;;BBB?BCBBBBB@C@@@@9<00,0@@@BBBABCBBAAABBA@AA>988BB=BA???=>>:;;;:>B??@
@ATNG8:04267:03126
GATGGTAGCACACGAGATCTCATCGTACTCATTCGTTTCGGAAGAGACAGGTACGTTAATAGTTAATAGCGTACTTCTTTTTCTTGCTTTCGTGGTATTCTTGCTAGTTACACTAGCCATCCTTACTGCGCTTCGATTGTGTGCGTACTGCTGCAATATTGTTAACGTGAGTCTTGTAAAACCTTCTTTTTACGTTTACTCTCGTGTTAAAAATCTGAATTCTTCTAGAGTTCCTGATCTTCTGGGTGCGCTACAGTCTCTCTACCATCGAATCCTCTTAGTCT
+
@?BB9;<CCDCCBBBCCCCBBBBBBBBBDBAA?ACCD?CC@B?CCCCCCB?CBBBB@B?BBCB?B@BCCBCBCAA:===??)?A;BBBC>BBBB@E?@<?C?989C??:?A???=>?;?@@=@<@A@AA:8:<@A::7;@AC@@???BB@@>?=A:<=<=??:>=AA<<=BC==:>>>AA3@:=:=@@@?/>=76706:9///676<1::99(5:::?:>:>@;BB?<:::,/,/=:>>B=@??>9???@>>>A@>>>?>>>9996:///<9==6:>B>BA===
@ATNG8:04267:03129
GATGGTAGCTCACGTACGTCACACGTACTCATTCGTTTCGGAAGAGACAGGTACGTTAATAGTTAATAGCGTACTTCTTTTTCTTGCTTTCGTGGTATTCTTGCTAGTTACACTAGCCATCCTTCTGCGCTTCGATTGTGTGCGTACTGCTGCAATATTGTTAACGTGAGTCTTGTAAAACCTTCTTTTTACGTTTACTCTCGTGTTAAAAATCTGAATTCTTCTAGAGTTCCTGATCTTCTGGACGACGCGCACTGACACTACCATCGAATCCTCTTAGTCT
+
45;<:>CBBCBB;;6C><BHCBBBEFFCCA:9::CAC=BB@B@BCEDDBA?BCBBB?B?BBBB?A?AABABABBC?@@???2?>:?<>?:?CBB>BAB?BC598BCCC?BBABB@AA:<<A7:5:AA>>>><>BBD?BBCA<==@@@@@@@@@@:=>>=BD:=8=AD@@?>>>=@>>>>2>9=:<=<<<.;A<==7=?>788@=>><@@@@/@>>>A<?;??;?>>@>>>=B<>?>>>A=A@@<@?>>>>>>@@@???@@>>>A<@@?@@=??<??D<@@AA@
@ATNG8:04270:03151
GATGGTAGCTCACGTACGTCACACGTACTCATTCGTTTCGGAAGAGACAGGTACGTTAATAGTTAATAGCGTACTTCTTTTTCTTGCTTTCGTGGTATTCTTGCTAGTTACACTAGCCATCCTTACTGCGCTTCGATTGTGTGCGTACTGCTGCAATATTGTTAACGTGAGTCTTTGTAAAACCTTCTTTTTACGTTTACTCTCGTGTTAAAAATCTGAATTCTTCTAGAGTTCCTGATCTTCTGGACGACGCGCACTGACACTACCATCGAATCCTCTTAGGTCT
+
@?BB;DDCCCBBBBBD96;CEBBBBCBCCC::9;BBC>CB@B@CBBABDD@CCCCC?C?BBBC?C@BBBAAACBB?AAAAB2AB?CAAA<ACCD?CBB@BC599BBBC>CAABBA=>:>@@;@:>>AA@??@;??==:=?>>;;;@@???;;;8818:;:=>;>::9=///5555-38;;;.:-5+5////'.5333'..7...355627:::*:999:5:5>A5==ABA@@7;7:==<::599?:A66696668;6::==<?77703333349946986//(.55
@ATNG8:04271:03130
GATGGTAGGACGAGCGTCTGAGAGGTACTCATTCGTTTCGGAAGAGACAGGTACGTTAATAGTTAATAGCGTACTTCTTTTTCTTGCTTTCGTGGTATTCTTGCTAGTTACACTAGCCATCCTTACTGCGCTTCGATTGTGTGCGTACTGCTGCAATATTGTTAACGTGAGTCTTGTAAAACCTTCTTTTTTACGTTTACTCTCGTGTTAAAAATCTGAATTCTTCTAGAGTTCCTGATCTTCTGGGCTGCGCTGATATGCGCTACCATCGAATCCTCTTAGTCT
+
CDBB@CB@<ABCBCBBABBACBCC@CCBDBAA=ACCC>CD?A>BBBBBCF@CCCCC@CACDDB@C@CCCLMCCA@<@@@@@1@C?BBCC=A@AA?CBB@;;8;@@BBCACEGCCCCE@CCC?B?CCCCCCBB?CCCB?CCCCBBBBCDDBBBBCC?BBB?BB@B@BBBBBCBCDACCCCC;B>B>;;::9:$;DCCC>CAAACCBBBA<@@@@0?@ABB?A=BE@BBBBBBB?B?CCCCCC=@=@@8B@@ACCCCDDCCCCCCBBC@CCCCC@CEA9::?BC???
@ATNG8:04271:03145
GATGGTAGGACGAGCGTCTGAGAGGTACTCATTCGTTTCGGAAGAGACAGGTACGTTAATAGTTAATAGCGTACTTCTTTTTCTTGCTTTCGTGGTATTCTTGCTAGTTACACTAGCCATCCTTACTGCGCTTCGATTGTGTGCGTACTGCTGCAATATTGTTAACGTGAGTCTTGTAAAACCTTCTTTTACGTTTACTCTCGTGTTAAAAATCTGAATTCTTCTAGAGTTCCTGATCTTCTGCGCGTATGTATGTCGCCTACCATCGAATCCTCTTAGTCT
+
49;<<BCC?BB@@@@ACCCCCCBB?BCCCCAA<@@@@<BC@C?BBCCCCC?CBBBB?D@CCBB?C@CDCDBBBDC?>>>>>,=B=?::;6;@BB@CDGACB@BBBDBB?BCCCDCBB?BCC?B>CCCCBBBC>@@BB?CBBBCBBADCBBBBAAB@CDD@BC?C?BBCCCCCBB>@@>>@7>>B=;;::-;CCCC>ABGCCCCBBB?BBBB5CBBBDAC@CB?CCCCCBB?B@CACCCD?B?AABBBCCCCBBBCCCBB?BBC@CCA?B?BC>???@BBBBB
@ATNG8:04271:03153
GATGGTAGACATATCGTACTCTCTGTACTCATTCGTTTCGGAAGAGACAGGTACGTTAATAGTTAATAGCGTACTTCTTTTTCTTGCTTTCGTGGTATTCTTGCTAGTTACACTAGCCATCCTTACTGCGCTTCGATTGTGTGCGTACTGCTGCAATATTGTTAACGTGAGTCTTGTAAAACCTTCTTTTTACGTTTACTCTCGTGTTAAAAATCTGAATTCTTCTAGATTTCCTGATCTTCTGGATATGAGTGACTCGTGCTACCATCGAATCCTCTTAGTCT
+
79:;@@??BABBCCCCCCCBBBBBCCCCBB99::AAC=BC@C?BA@@@CF@CCB@@=B?CBBA?B?BBBBB@BAB??:;;;);>9@@AB:9><?=@@A?AB???A?;<5:;@@AAAA9>>D<A:=>>??@@@<@@==:=@>>>??A@@@>>=::;;===<=<:>=AAAAAAAAA:?@AAA5A=A8<<CCD/AA:882:@@???AA==9=DDD/?===D=D=AA<BB???@@:@;>>>>?@<@@@=ADA@@?????AB>;8866//,/=>995>@=;;;=>>>@@
@ATNG8:04274:03157
GATGGTAGCGCGACGAGCGTAGACCCAGAAGATCAGGAACTCTAGAAGAATTCAGATTTTTAACACGAGAGTAAACGTAAAAAGAAGGTTTTACAAGACTCACGTTAACAATATTGCAGCAGTACGCACACAATCGAAGCGCAGTAAGGATGGCTAGTGTAACTAGCAAGAATACCACGATAGCAAGAAAAAGAAGTACGCTATTAACTATTAACGTACCTGTCTCTTCCGAAACGAATGAGTACGATGAGATCTCGTGTGCTACCATCGAATCCTCTTAGTCT
+
::==ACBBB@@ACBCCGCBBBBBCC=BDD@BAAA::6;>@@???>C>BB?B@CD??@BBB3B?BBB88:AAABE?BBBBDDD3CC?C@EDD<DBB@CBCCCCCCC@B@BB@CCB?CCBABBCCCGCCDCCBB?AAAB@CBBCBBAB=B@B@@?@BBCBBAB????AAB>BB?BAA:?;888@:976:;<<<+9939679B>BB>;>:=<<A5838?>8859?<<?77/7;9::,9AA;@@A@999B@?888=>>;;;@@<::///39:9;;5;;5;=>:899??
@ATNG8:04276:03139
GATGGTAGGTGCACATGAGTGTATCCTAGAAGTATCAGGAACTCTAGAAGAATTCAGATTTTTAACACGAGAGTAAACGTAAAAAGAAGGTTTTACAAGACTCACGTTAACAATATTGCAGCAGTACGCACAACAATTCGAAGCGCAGTAAGGAATGGCTAGTGTAACTAGCAAGAATACCACGAAAGCAAGAAAAAGAAGTACGCTATTAACTATTAACGTACCTGTCTCTTCCGAAACGAATGAGTACGTGTGCGACGTGTCTCCTACCATCGAATCCTCTTA
+
4444.444.4?99566<=<@DB;;;<;9483444:888386455<===7;;.5.4999=>==+<055:5559999:19555999*;>9>.544&49=39>>?@@?8813599-333,3388:=>BB=?>?992957=8===;9555598?<@29.44.4>:>@5557;:::>?>@?>=<=.77=;;3777133333$3838555>?>>><B<BAAA1706<;;;?B@@@@>?<?9;;;04==:>@;<=<>?:888;;<<::=><<<;?>>6;0///(/;3....3
@ATNG8:04279:03148
GATGGTAGGCGACATACATACGCCCAGAAGATCAGGAACTCTAGAAGAATTCAGATTTTTAACACGAGAGTAAACGTAAAAAGAAGGTTTTACAAGACTCACGTTAACAATATTGCAGCAGTACGCACACAATCGAAGCGCAGTAAGGATGGCTAGTGTAACTAGCAAGAATACCACGAAAAGCAAGAAAAAAGAAGTACGCTATTAACTATTAACGTACCTGTCTCTTCCGAAACGAATGAGTACTATGTAGAGCTCTATACTAATCGAATCCTCTTAGTCT
+
;<BB@CBB>B;;:@BBBCABABBB=B;;8;BC@AA=A=BABBCCC@BB?A?A@@???==,?;??BAAABCBBA;::;;;;;*9>=B@FED9BBCACAA@A@@00-0;<=9@AA;??AABBCECFBBBCBBB@CAAA?AAA@@@?>9@?B;;8;BAABBBBAAAB:::@CC@::9;@@999:+::81888988%8@:=888@A???<A<AAAB:=:=A;;;?CBDBBBB?A?A@@9@@@<???AABBBBB@@@A@@?>>@@@>>>?=????<@@<@@@=@@878
@ATNG8:04238:03186
GATGGTAGTACATGATAGACGACACCAGAAGATCAGGAACTCTAGAAGAATTCAGATTTTTAACACGAGAGTAAACGTAAAAAGAAGGTTTTACAAGACTCACGTTAACAATATTGCAGCAGTACGCACACAATCGAAGCGCAGTAAGGATGGCTAGTGTAACTAGCAAGAATACCACGAAAAGCAAGAAAAAAGAAGTACGCTATTAACTATTAACGTACCTGTCTCTTCCGAAACGAATGAGTACGATGAGATCTCGTGTGCTACCATCGAATCCTCTTAGTCT
+
:6C?@CBBCCCC@@@B@A@B;;;CC@CCB@DBBBBB=@<@AAA@@>;?><??BACBB@AB2B>BCCCHDDB:994;>?@BBB0BA?B>BBB9C<;9;BBBDEC;98;@@@=@CD>BBBBCBA@CCCDFDDAA>@D??<@BAA@A996;?CBB@BCDBCCBA?ADCA@@=?>8<>>2999999*9<=9?FFEDA'@@=D000@@BBB@B??A@@:=8=@A@A=BABBBCC@B@BBB=BCC?CCBABBBBBBBBBBBB@@@BB@A@A>>=DDA::5:<8:;::?B@??
@ATNG8:04238:03192
GATGGTAGTGTGTCTCTGAGAGTAGTACTCATTCGTTTCGGAAGAGACAGGTACGTTAATAGTTAATAGCGTACTTCTTTTTCTTGCTTTCGTGGTATTCTTGCTAGTTACACTAGCCATCCTTACTGCGCTTCGATTGTGTGCGTACTGCTGCAATATTGTTAACGTGAGTCTTGTAAAACCTTCTTTTACGTTTACTCTCGTGTTAAAAATCTGAATTCTTCTAGAGTTCCTGATCTTCTGGAGATATCATCAGCGAGCTACCATCGAATCCTCTTAGTCT
+
4<9:<ABCCCBBDFCCCBBCBCBBABAAAA@@<@@@A=CC@C?BCCBCCC?CDDBB@C@CCCC?C?CECCBBBBC@CDDDD5CC@BBBC<AABB@BCC?BB9<;BEEM@CCCCBBBD@CCC?B?CDCDCCCC@BBBB@CCCCCBCDCCBBCBBBA?BCCABB?A?BCBCBBBCB?A9999-:9>;::9:-;CBCC>CCCDCCDBBC5;;;;*;ABCIEDABB@BBCCCBC@C?AAACCE>@@C@CCEFCCCCCCCCCCCCCCBB?BA@@A<>?;>>>=BC@@A
@ATNG8:04246:03170
GATGGTAGTATAGAGCTCTACATAGTACTCATTCGTTTCGGAAGAGGCAGGTACGTTAATAGTTAATAGCGTACTTCTTTTTCTTGCTTTCGTGGTATTCTTGCTAGTTACACTAGCCATCCTTACTGCGCTTCGATTGTGTGCGTACTGCTGCAATATTGTTAACGTGAGTCTTGTAAAACCTTCTTTTTACGTTTACTCTCGTGTTAAAATCTGAATTCTTCTAGAGTTCCTGATCTTCTGGCGCGTATGTATGTCGCCTACCATCGAATCCTCTTAGTCT
+
7799;ABABBBBABCCCDBCFBABBCEDCC::6:??@<AC?B?B??=?AB?BABBC?A=ACAA>A>BAA@CCBBB?BAAAB.=<9<666-8??C@BAB?BB?>>@@@@<<>>><>BA<>>>:;9<>>@>@@A;@@@@6;:AA??????AB@@===7:;>;>><>=BBA>>>@@A:?====3==B;>>>>>/=>===3==>;;;>===1///)////>6:6;;7;A@@BBB;?;>AA@@@<@@@<@999;666==;>>=AA763=4;3333-3727:>8=====
@ATNG8:04251:03174
GATGGTAGCTCTGCTCTGACTCTCGTACTCATTCGTTTCGGAAGAGACAGGTACGTTAATAGTTAATAGCGTACTTCTTTTTCTTGCTTTCGTGTATTCTTGCTAGTTACACTAGCCATCCTTACTGCGCTTCGATTGTGTGCGTACTGCTGCAATATTGTTAACGTGAGTCTTGTAAAACCTTCTTTTTACGTTTACTCTCGTGTTAAAAATCTGAATTCTTCTAGAGTTCCTGATCTTCTGGATACACTCATGTGCACCTACCATCGAATCCTCTTAGTCT
+
BBBB@BCA@@=BECCBBCGCA@BBBAA@??9:09::;4<<9B?BDEBBCE?B;;:;455<==>;@@CBBA;;<<<5::==@1AA?BBBD>B?A996=87<*///8;?<@>BBDDCC?@@B<@<@B;;;BBM@BCED@CBBBCBBBBA@@BBBBC?B;;6;@;?=AACDCDCAA?@BB@B7B4<4<;;;<*;BAAB<B@AAABB;9;;??@@0?AABB@B@DD@B@@BA;;9;@BAABBE:;:C?C@@;;;A@B;;;A@AA??@@=@?999498:?>=:?>?>?
@ATNG8:04252:03195
GATGGTAGATACTCGCTGATACACCCAGAAGATCAGGAACTCTAGAAGAATTCAGATTTTTAACACGAGAGTAAACGTAAAAAGAAGGTTTTACAAGACTCACGTTAACAATATTGCAGCAGTACGCACACAATCGAAGCGCAGTAAGGATGGCTAGTGTAACTAGCAAGAATACCACGAAAGCAAGAAAAAGAAGTACGCTATTAACTATTAACGTACCTGTCTCTTCCGAAACGAATGAGTACGAGAGAGCACACGTGTCTACCATCGAATCCTCTTAGTCT
+
>:==?CCCDDCCCCCCDDCCBACCC=CBB=CDBCAA>A?BBBBCBB?AB@B?AAAAABBB3B?BBADDDCBBBB=BBCCEEE5@@?B@CCC=CCGAGCCDCCC@@<@?AA>ABA:;:AACBBBCCCBBBCCC@BCBB@CBA@AA@?<A?BBB@BCBCCCCC?BBAB>>9>A>???>AA=>>5<<<899999(6;8<889BBABB7;7;=>=1818>AAA?A@@@BBB?B?CBC>CCC?BAABBDCBBBBBBBBBBBBB>>>A???<@=>>@<@?<>==9=AAA?
@ATNG8:04256:03181
GATGGTAGTGTGTCTCTGAGAGTAGTACTCATTCGTTTCGGAAGAGACAGGTACGTTAATAGTTAATAGCGTACTTCTTTTTCTTGCTTTCGTGGTATTCTTGCTAGTTACACTAGCCATCCTTACTGCGCTTCGATTGTGTGCGTACTGCTGCAATATTGTTAACGTGAGTCTTGTAAAACCTTCTTTTTACGTTTACTCTCGTGTTAAAAATCTGAATTCTTCTAGAGTTCCTGATCTTCTGGAGATATCATCAGCGAGCTACCATCGAATCCTCTTAGTCT
+
44<=066=;?>@<=<=;;;>>@>??BA@@CAA?ABCC>BB?C@CCCCCCC@BCCDD?A?ABBB?C?CBCBB:;;C?B@HDE5==:==CC=BA;:8:@D=BC:;;BCCEIICCCCCCCADBB?B@CCCCCBBD@CDCC@CCDCCCBBB@A@BCBBA?B;:8;C?B>AAB@@BBCC=@;;;;.;=@>;<;;<*;CAAB:;;DAAAGCBB;@@@>0=@A@@?A>BB?BBBCBBC@C@AAAB@?:@;;5<CC<;;ECBBBCBBCAAABC?A;;;;5;A>@AB?BCDBA
@ATNG8:04260:03184
GATGGTAGCGCATATCAGCGCAGCCCAGAAGATCAGGAACTCTAGAAGAATTCAGATTTTTAACACGAGAGTAAACGTAAAAAGAAGGTTTTACAAGACTCACGTTAACAATATTGCAGCAGTACGCACACAATCGAAGCGCAGTAAGGATGGCTAGTGTAACTAGCAAGAATACCACGAAAGCAAGAAAAAAGAAGTACGCTATTAACTATTAACGTACCTGTCTCTTCCGAAAACGAATGAGTACGTGTGCGACGTGTCTCCTACCATCGAATCCTCTTAGTCT
+
;<44.444456=BCCA@@DDELAAA9A00-0===AA>B=AAB;;;?98917-8?@B@@@@00,000/9<<<;<C>CBAA@@@+9=:;?CCC;;;D?D;::?:;;:2:8=<8>AA698BBBCCBBBCBBCCCCAB:;;?AAA@AA@@=B?CCC@BBCED@@A@BAAAA@;::89@A;??==<70006......$.:600/????CB5975=<;3:5;=BBC>BBA;;;;=@60000,000+/67:=======??@?=?>BB@@@9??@=ABBAA=8858>>:====>
@ATNG8:04266:03193
GATGGTAGCTATACGTATATCTATGTACTCATTCGTTTCGGAAGAGACAGGTACGTTAATAGTTAATAGCGTACTTCTTTTTCTTGCTTTCGTGGTATTCTTGCTAGTTACACTAGCCATCCTTACTGCGCTTCGATTGTGTGCGTACTGCTGCAATATTGTTAACGTGAGTCTTGTAAAACCTTCTTTTTACGTTTACTCTCGTGTTAAAATCTGAATTCTTCTAGAGTTCCTGATCTTCTGGGATGTGTGCGCAGTGCCTACCATCGAATCCTCTTAGTCT
+
:=:;@@EECCCBDCCCCCCCCDCBBCCCCC:9::AAD;;;;;?ADBBBBB@BC@A@?B?BBBB?B>BBBBBCBAA=ABBBB3BB@BBBB>BBBB>BBB;>>;?>AB??<?BB:88AB=AAB:=:>AEA<<<A=AAAD366?>>9;:A@@@AA@??::::;@A<@<AAA=>=A<<4<8888)8:>:;;;;;*:=66707;;///9;9<1888)2666A;A8=<8<==>::;6;5;==<=>:99>@6=///<66;;>@>=>?;===<;;;>A;>>9===8=??>>
@ATNG8:04271:03186
GATGGTAGTATCTGTCTACGAGAGCCAGAAGAACAGGAACTCTAGAAGAATTCAGATTTTTAACACGAGAGTAAACGTAAAAAGAAGGTTTTACAAGACTCACGTTAACAATATTGCAGCAGTACGCACACAATCGAAGCGCAGTAAGGATGGCTAGTGTAACTAGCAAGAATACCACGAAAAGCAAGAAAAAGAGTACGCTATTAACTATTAACGTACCTGTCTCTTCCGAAACGATGAGTACTGCGTCTCACTCTCGCCTACCATCGTCCGTTAGAAGTCT
+
CCBC?CBAA9;6@CCCIDDCCBBBC?CCC?CD?BBB?B>BBBBBBB>AA?B?BA>;;;;;.?=@ABBBBBDCCC8???@@>@.==9>4;::,55=5>@@@BA??>:>:??<>@><?==>=AAAAACAAA==>:@AAA;>>>;;>@?=?=A><<>?:::A??<@???AA<AA<A>=6;=6668&27769=999)...779>A;:8:@;@@??<?<@@@@@:><<<???:>96//(////99:=???@@@ABC@???ADCA<6;7738///996996>AA<A>;;
@ATNG8:04274:03164
GATGGTAGTATATCGCGTCGCTATCCAGAAGATCAGGAACTCTAGAAGAATTCAGATTTTTAACACGAGAGTAAACGTAAAAAGAAGGTTTACAAGACTCACGTTAACAATATTGCAGCAGTACGCACACAATCGAAGCGCAGTAAGGATGGCTAGTGTAACTAGCAAGAATACCACGAAAGCAAGAAAAAGAAGTACGCTATTAACTATTAACGTACCTGTCTCTTCCGAAACGAATGAGTACGAGAGAGCACACGTGTCTACCATCGAATCCTCTTAGTCT
+
/::<;@B@BBDCDCCCABCCCCCBC?CBC@CBBAAA?BACCCBBBC@CC?B?A?@=>==?0??CCCCCCBBBBB<@AABEDD2CB>C5;;/;BC=@AAACCBBB@B@CEADAA<@@BBBDCCEDCCCCCCD?BB@@>@ABA?A@A<A@C@A?ACCCCABC?BBAABB@BC@BBB>@@999+:>>;::999(9@:C888BCC=>:=<??@C8;7:?A9:8:CBBBAC@G@AAA=BCC@BAABBCDBBBBB@@@BBBBBCC=<<>@=B::9A<@@>=>=<?@<=>
@ATNG8:04274:03191
GATGGTAGATATATGCACGCTCTACCAGAAGATCTGGAACTCTAGAAGAATTCAGATTTTTAACACGAGAGTAAACGTAAAAAGAAGGTTTTACAAGACTCACGTTAACAATATTGCAGCAGTACGCACACAATCGAAGCGCAGTAAGGATGGCTAGTGTAACTAGCAAGAATACCACGAAAAGCAAGAAAAAAGAAGTACGCTATTAACTATTAACGTACCTGTCTCTTCCGAAACGAATGAGTACTATAGACTATCTGAGACTACCATCGAATCCTCTTAGTCT
+
AA@;>@>BCCCBACCCCAAA@CBCC@BCC@BBBBBB?B?BABBBBB?AB>A>AABBBBBB3B?BBBBBBBCBBB9>>?AAAA2AC?C7;;;.;AA=ABBBCDC;;;<?BDHBBB=AACCCBBBBBBBDBBBC@CD998:BBABBBA?B@DCC?CCCCCBAB?AAAAAB?B@=A@@8<<9999+9=>9=>>@@A(>@=>///<=A>A:>:==BB:>:>ABBB@BCAAACF>@>???9?CB?BAABBCCCCAAABBBA>BACAAACCBB?C@BBB?@@=@A@=ABA>>
@ATNG8:04279:03176
GATGGTAGCTCGCTGATGATATCTCCAGAAGATCAGGAACTCTAGAAGAATTCAGATTTTTAACACGAAGAGTAAACGTAAAAAGAAGGTTTTACAAGACTCACGTTAACAATATTGCAGCAGTACGCACACAATCGAAGCGCAGTAAGGATGGCTAGTGTAACTAGCAAGAATACCACGAAAGCAAGAAAAAAGAAAGTACGCTATTAACTATTAACGTACCTGTCTCTTCCGAAACGAATGAGTACGAGAGAGCACACGGTGTCTACATCGAATCCTCTTAGTCT
+
0/::6:;?;;=====@@DAA<<9<=9=<@790000/)/39<<:;;B8B@00-00///::;+;5:8333,399;;<3335<:::(9>;?@CDF;CBB?;;;B>>:9924699.5<<7@A88:CCCCCBDCBC@@8;;@?=?A>888481;>C;;6:@?985=A<?883<<3<88833,33777.7782859888$222'2:9;>:557)/)....27335;:<8@555<;;7<258A8==?3978??CDCBBBB>>?;=>00*/669<<<;<<;;;>>5655/667:8
@ATNG8:04287:02564
GATGGTAGCTTGCTCTGACTCTCGTACTCATTCGTTTCGGAAGAGACAGGTACGTTAATAGTTAATAGCGTACTTCTTTTTCTTGCTTTCGTGGTATTCTTGCTAGTTACACTAGCCATCCTTACTGCGCTTCGATTGTGTGCGTACTGCTGCAATATTGTTAACGTGAGTCTTGTAAAACCTTCTTTTTACGTTTACTCTCGTGTTAAAAATCTGAATTCTTCTAGAGTTCCTGATCTTCTGGTGTCGTCTATCATTTACTACCATCGAATCCTCTTAGTCT
+
AAA@?BBBBD:CBCCCCCDFCCCCBCBCDBB@BCCC>CC?C@BAABBCC?CCBBA?B?BAAA>A?BBBAAABDC@BA???2?@?BCCC=BBBB=BBC@BB<>>>CCC?AACCCA>>:>AA;A9>>>>888<;CA@@4;;>>>@???@@@A:::?7:;;>AB=A=?????A???<>>>AA5B>E<?@???/?@;;919/////===A;?BBB/A???B<@<>><>@@@ABA;@;@@@@@D8==A=<<<AAA:::==:9906::660666<<6::59>>:?;;;=
@ATNG8:04292:02569
GATGGTAGTGATACAGATCAGACACCAGAAGATCAGGAACTCTAGAAGAATTCAGATTTTTAACACGAGAGTAAACGTAAAAAGAAGGTTTTACAAGACTCACGTTAACAATATTGCAGCAGTACGCACACAATCGAAGCGCAGTAAGGATGGCTAGTGTAACTAGCAAGAATACCACGAAAGCAAGAAAAAGAAGTACGCTATTAACTATTAACGTACCTGTCTCTTCCGAAACGAATGAGTACTGCGTCTCACTCTCGCCTACCATCGAATCCTCTTAGTCT
+
ACCE?BBBBEDCCCCIBCBCDFEDC?BBF@BBB@?@=A8@AA?@?D@BB9:59A?@A=<=+B?BBBBBBBACCE>BB@@@@@0?A>B5;;;-;@C>BBBDCCCBC@B?CFAECB>@@CCCCCCCCCFEA@@B@B@@A=@?@@AABA@D@B@@@ACDECCCC?CBCBBB@BB>??@<>>???899:9:9999(9@<<>>>B@AAB<@<????;@;>>BBBACAA@BBB?A?ABF?DBB?@?@BBBBBBBCCBBBCCBCCABB?CDC@BBBCD@BB?CBB?BEBBA
@ATNG8:04292:02589
GATGGTAGCTCACGTACGTCACACGTACTCATTCGTTTCGGAAGAGACAGGTACGTTAATAGTTAATAGCGTACTTCTTTTTCTTGCTTTCGTGGTATTCTTGCTAGTTACACTAGCCATCCTTACTGCGCTTCGATTGTGTGCGTACTGCTGCAATATTGTTAACGTGAGTCTTGTAAAACCTTCTTTTTACGTTTACTCTCGTGTTAAAAATCTGAATTCTTCTAGAGTTCCTGATCTTCTGGTAGAGCGTGCATATATCTACCATCGAATCCTCTTAGTCT
+
<<<=@CBCCCCCAA@EAABCBDCBBBBDCCBC>BCCD>DD?C?BBBCCCC?CCCDD?C?@?@C?C?AAABCCCCC?<<;;;,<<8=?@@;A@AA<??A>AB@AAAECC?AAAAAAAA=AAA9@;@A<>>@@>9@DA>8>>>>A@@@AAAAA><=@<:;:=DD=C:>>>AAAAAA;???DE;B6;588776(8=::;1;888;;@BBA<@@@@/@;;;>;>=AA=@>>>DBB;A<AA<;;A:>>D=A=8///<::=?>>>>>>B@@<==>AA=@@<<;;<@B@@@
@ATNG8:04292:02602
GATGGTAGTATATCGCGTCGCTATCCAGAAGATCAGGAACTCTAGAAGATTTCAGATTTTTAACACGAGAGTAAACGTAAAAAGAAGGTTTTACAAGACTCACGTTAACAATATTGCAGCAGTACGCACACAATCGAAGCGCAGTAAGGATGGCTAGTGTAACTAGCAAGAATACCACGAAAGCAAGAAAAAGAAGTACGCTATTATCTATTAACGTACCTGTCTCTTCCGAAACGAATGAGTACTGTATCTATGTGTGCGCTACCATCGAATCCTCTTAGTCT
+
@A@>@BBBCDCCCCCCAAACCCCCC@CBC?BCBCCD@D@CECCCCC@BBCC?BBBAAAAA2A@BBCBBBAA@@@<@AACCCC3CD=B4999*;AC>CCCBCCCDD@C@BA?AAA?CBBBBBCCEFBBBBBBC@DBBB?AAAA@@?D@C?B::8;BAABCCC@BBCAAB@FF?999<??BFD<?>?=@@@@@2@A=A>>==@@@@<@@D@@@=A=;;;@@<>>>@?>=460667.7//+/;<;@@D;;;B?@@???@=<=:;;@BB=CBB@@<>>:>BB<BA::9
@ATNG8:04292:02605
GATGGTAGCGAGCGAGTGTGTATACCAGAAGATCAGGAACTCTAGAAGAATTCAGATTTTTAACACGAGAGTAAACGTAAAAAGAAGGTTTTACAAGACTCACGTTAACAATATTGCAGCAGTACGCACACAATCGAAGCGCAGTAAGGATGGCTAGTGTAACTAGCAGGAATACCACGTAAGCAAGAAAAAGAAGTACGCTATTAACTATTAACGTACCTGTCTCTTCCGAAACGTAATGAGTACAGAGAGTACGATATGTCTACCATCGAATCCTCTTAGTCT
+
D??@<B=::;B@@@CCBBCBBB;<;ADDCADCA@:;8;;AACBBBB?BB@C?AAB@@@@@0@=BCC<<<CBBDD>FBBBEIE5DC@C>@AA;BBFACBBBCEE9:;;@CCACBC@CCBCBBCCECBBBCCCCBAA@B?AAAAAAAB?B?CAA?ACCCCCDD@BBB@@@A?A=AAA<??@??;????A@@@?)9><><BCAAACD?B?B@??<@<@?CCCACCCDDDE?B>BBD<@@AB?AACCCCBBBBBBBBAAABBCBBA?ABD?>>?CC@>><:;:=BB?==
@ATNG8:04297:02602
GATGGTAGGTGCACATGAGTGTATCCAGAAGATCAGGAACTCTAGAAGAATTCAGATTTTAACACGAGAGTAAACGTAAAAAGAAGGTTTTACAAGACTCACGTTAACAATATTGCAGCAGTACGCACACAATCGAAGCGCAGTAAGGATGGCTAGTGTAACTAGCAAGAATACCACGAAGCAAGAAAAAAGAAGTACGCTATTAACTATTAACGTACCTGTCTCTTCCGAAAACGAATGAGTATTATGTAGAGCTCTATACTAATCGAATCCTCTTAGTCTT
+
444:39993:<<<=>>>?>CCBBBB@BBB>A;;:=;6<299=>944.493;8;;;4999*57<;;;;<<@999)5555555$5549.444&49939<<<:5339-3-38-33;68889:555;9;<=@==C===9929<<8::<A;B?B@@6;9949444.488833-371777,////(/::0//////#3939::::99<:250587727166999.5//////)/27999+5457<<;;;;;7;?<?A>;??@@@@@988<3=9::49>5//-372---(
@ATNG8:04301:02582
GATGGTAGGCGTGTGAGAGTCTGCCCAGAAGATCAGGAACTCTAGAAGAATTCAGATTTTTAACACGAGAGTAAACGTAAAAAGAAGGTTTTACAAGACTCACGTTAACAATATTGCAGCAGTACGCACACAATCGAAGCGCAGTAAGGATGGCTAGTGTAACTAGCAAGAATACCACGAAAGCAAGAAAAAGAAGTACGCTATTAACTATTAACGTACCTGTCTCTTCCGAAACGAATGAGTACGATGAGAGACTCTCTCTACCATCGAATCCTCTTAGTCT
+
:::;=???=DCCC@AADCCBBBBBB7BCCGCCCC@@>@>BBBBBBB@BC@C@CCBBBCCC3A?BCCAA@CCCCC>CA>>>>>1>C?C<@@?6?@@9??A<=AA==8=<=<8<@@5;;@@@@@@AD<<;<AAA;<===<:::A?>::6:;@>B@B>>==A@@<@>@ABB@BB?BB@:;;989.:::4;??>?/;:6;>>>AAAAA<@=;::=;@;@:::=<>>AAAAA<B;AAA:ACB@899A998@?@?@@@@ACBBAAABADD7;;>@A<AA;?A?:==>A>
@ATNG8:04305:02608
GATGGTAGCTCGCTGATGATATCTCCAGAAGATCAGGAACTCTAGAAGAATTCAGATTTTTAACACGAGAGTAAACGTAAAAAGAAGGTTTTACAAGACTCACGTTAACAATATTGCAGCAGTACGCACACAATCGAAGCGCAGTAAGGATGGCTAGTGTAACTAGCAAGAATACCACGAAAAGCAAGAAAAAAGAAGTACGCTATTAACTATTAACGTACCTGTCTCTTCCGAAACGAATGAGTACATAGATATACGTATAGCTACCATCGAATCCTCTTAGTCT
+
7999<E;ABB<<<@@@???@ABCCC?CA@866@CCC?C@CAAAA@A=AA@D?CGA@AAA@2@>AAABA??@999+9:;ADCC1>=<?.::;&9@@;BCCCBBBDD@B@BC@CCC?BAC?@ACCHGBBBBBCD@CAAA@A@@?BBBB?C?BBB?BB@@@BBA?B@?:::?BB:???390@@==0000)0===>>&>@<A::;=>>>B=B=A@@?7;7;;@@D?BDDBAAA@D=AAA<AAA>???BAAACBBABBBCAABAAAAA@@@@<@?>>?9==<;;;=A@>==
@ATNG8:04311:02566
GATGGTAGCGCACACATAGATACAGTACTCATTCGTTTCGGAAGAGACAGGTACGTTAATAGTTAATAGCGTACTTCTTTTTCTTGCTTTCGTGGTATTCTTGCTAGTTACACTAGCCATCCTTACTGCGCTTCGATTGTGTGCGTACTGCTGCAATATTGTTAACGTGAGTCTTGTAAAACCTTCTTTTTACGTTTACTCTCGTGTTAAAAATCTGAATTCTTCTAGAGTTCCTGACTTCTGGCTCTCGTAGACAGATACTACATCGAATCCTCTTAGTCT
+
A@A<:?;?BBBBBCBCCHCCCDBBBBBBBB;:5;??@8@A<B=ACCICCC@CDCBC@C@CCBB@B@CABBCA@@A>;;;;;);E?@@AB=CABBACCC@CC:;;ABBC@BCCCDDCC@BBB@B@CCCCCCCC?AACC>ABCCCBBEDBBCDC@@A?A@A@CC@D?AABBCCCCC@CBBBB:C>B>;;;;;*;@@AA7;;BBBBCABBBFEFE5CBBCD@B?CC@BBCCCCC@D@BBBCC@CBCABBBBBBAABB@@@BBBB@@@@@@??<?A=A@A=@AA??
@ATNG8:04312:02574
GATGGTAGCGCGACGAGCGTAGACCCAGAAGATCAGGAACTCTAGAAGAATTCAGATTTTTAACACGAGAGTAAACGTAAAAAGAAGGTTTTACAAGACTCACGTTAACAATATTGCAGCAGTACGCACACAATCGAAGCGCAGTAAGGATGGCTAGTGTAACTAGCAAGAATACCACGAAAGCAAGAAAAAGAAGTACGCTATTAACTATTAACGTACCTGTCTCTTCCGAAACGAATGAGTACGATGAGATCTCGTGTGCTACCATCGAATCCTCTTAGTCT
+
95<<:CCABBBA@ACDCCBBDBBBD>CBB?BCCCAA?A@CCCABBB>BB>B@BA@>=;=;1=<ACB@@CBC@??8789AAAA2AA>B5;;;.<BC@CCBBECCCB?C?CC@CCD=@@BBCBBBCCDCCCBBB@CCBB?CBABCBBB@C@BAA>ACCCBBBB?BCBBB@?BB;ABB;?????8?==<::999(:A>B988@@@AA<A<@??A:>:=AFBB?BBCBCCC<>9>>?9?AA=:::FECCCCBBBBBBBBB>>@>===>>;>A@@A=<;8;>>;@CBAA
@ATNG8:04314:02577
GATGGTAGTATCTGCACACTCTGTCCAGAAGATCAGGAACTCTAGAAGAATTCAGATTTTTAACACGAGAGTAAACGTAAAAAGAAGGTTTTACAAGACTCACGTTAACAATATTGCAGCAGTACGCACACAATCGAAGCGCAGTAAGGATGGCTAGTGTAACTAGCAAGAATACCACGAAAGCAAGAAAAAAGAAGTACGCTATTAACTATTAACGTACCTGTCTCTTCCGAAACGAATGAGTACTATAGACTATCTGAGACTACCATCGAATCCTCTTAGTCT
+
4<;=@BCCCCBCABABBCHCCCCCB@BBB?BC;;;A>A<@@B@@@C??@<@=@>==????.?>BBBBBBBC???5=>;;;;;*:@>B;BBB:BBC@D;;;CCDCC@C@CC?BAC<AAAABBCCCCCCCCCBC@CAAA@BBA@BB@@<B?CCC@CCBBADCC?ABBBBA=@@;AAA<@A:::,7<<8889999%0>;@00/==D>?7;7:ACC7;7<ADCC?BBBCCCC@F@AA@9@::5:CCBCCCAAABBBBBAAAACCBBBB??=?CCCC?BB?@@?8>@?>>
@ATNG8:04314:02594
GATGGTAGCTCGCTGATGATATCTCCAGAAGATCAGGAACTCTAGAAGAATTCAGATTTTTAACACGAGAGTAAACGTAAAAAGAAGGTTTTACAAGACTCACGTTAACAATATTGCAGCAGTACGCACACAATCGAAGCGCAGTAAGGATGGCTAGTGTAACTAGCAAGAATACCACGAAAGCAAGAAAAAAGAAGTACGCTATTAACTATTAACGTACCTGTCTCTTCCGAAACGAATGAGTACATAGATATTACGTATAGCTACCATCGAATCCTCTTAGTCT
+
95;?;?CDA;;>@AACCCCDCBBAC@BBB?@@@B;;6::>=?984:8<;8=737333333$36=>=BBB><?@?599;;:;:*447<.555&5<<9?<<A@BCBB?DABB>B@@=@BBBDDCBCCGCCCCCC@BBBC@C@@@@@?B?@9B00+0>>>@?BB?BBBCBE?BB@AAA;????=5===9::::::%:?;???;?>>?A;>;>678:@;=>A;;6;;;;;DD@C@BBA<@A?<@@@BABBBAA@???=8787>@EAA?>:;58857719=;=<=;:;:>;
@ATNG8:04317:02600
GATGGTAGTACATGATAGACGACACCAGAAGATCAGGAACTCTAGAAGAATTCAGATTTTTAACACGAGAGTAAACGTAAAAAGAAGGTTTTACAAGACTCACGTTAACAATATTGCAGCAGTACGCACACAATCGAAGCGCAGTAAGGATGGCTAGTGTAACTAGCAAGAATACCACGAAAAGCAAGAAAAAGAAGTACGCTATTAACTATTAACGTACCTGTCTCTTCCGAAACGAATGAGTACTATGTAGAGCTCTATACTAATCGAATCCTCTTAGTCT
+
BBBC@CCCCCCBCCBDBBBD@A@CB@CCC@GCCCBB>B>BCCCCB@>@B>B?CBCAAAAB5BADDDEEBCBCCE>C@@ACCC5CB@C?CCC<CFEACAAADDCDB?B?BC?CCC>ACBABCBBBDCCCCBCC@CCBB?BBBBCECC@D@CA@>@CBBBBBB@CCCABA@AA=AB?;?>8888*9993:::9:(7=;??A@ABBDF>>=@BAA:>:=>CED@CBCCBCC@B@BBB=C@@=@AACFBBAAABBBBBCCBBBBBBA@;9==>=;AA;:;:<??766
@ATNG8:04320:02581
GATGGTAGACATATCGTACTCTCTGTACTCATTCGTTTCGGAAGAGACAGGTACGTTAATAGTTAATAGCGTACTTCTTTTTCTTGCTTTCGTTGGTATTCTTGCTAGTTACACTAGCCATCCTTACTGCGCTTCGATTGTGTGTGTACTGCTGCAATATTGTTAACGTGAGTCTTGTAAAACCTTCTTTTTACGTTTACTCTCGTGTTAAAAATCTGAATTCTTCTAGAGTTCCTGATCTTCTGGTATACACACTCGCTCGCTACCATCGAATCCTCTAGTCT
+
4;;;766@ACBBBBIICCCCCAABHA@@CA;;2:AA>>>D@D?A??;;<?:==@AA?C<?>BB8C>BBC?=>>99499899)>::@?><3=89,75<77/3717>;;9<699>>@@AA<@>>:=:>>=A?===:>??B:>>>AAAA@???B@>>===>?>=<<8;>DAAA;;<?B:=>AED2?6;5;;>>?/===>>1;;=>??@===6;:::(//77>7<7//+/7797//-/7====;;5;==;?@??===>>>>?@A>>=?AD<@=;;;<?C:<33----7
@ATNG8:04322:02605
GATGGTAGTATATCGCGTCGCTATCCAGAAGATCAGGAACTCTAGAAGAATTCAGATTTTTAACACGAGAGTAAACGTAAAAAGAAGGTTTTACAAGACTCACGTTAACAATATTGCAGCAGTACGCACACAATCGAAGCGCAGTAAGGATGGCTAGTGTAACTAGCAGGAATACCACGAAAGCAAGAAAAAGAAGTACGCTATTAACTATTAACGTACCTGTCTCTTCCGAAACGAATGAGTACACATCGTCGTGTCGTGCTACCATCGAATCCTCTTAGTCT
+
ABCHADBBBCCBBBDCCCCCCBBBC?BCC@BBBCCC@C?CCDCCCC?CC?C?AAABCCCC3C?ABBBBAAABBB<BB@AA@@2@@;@?BBB;BCCAABBBDCCBB?B@DE@BBB?BCBAB;;;CCCCCCCCC@CCBB>@@BC@@@B=B>BBB?BBBCBCBB?BBBBBBB?B?999798ABB=BAA>AAAAB3BA<A888@@F@?;@=C>>><>;>AAAA?BBCCCBB=?;99939AA=A@CCCCCCBBBAAABBBBB:99BBCBB@AAABC?BB?CBB?BBB??
@ATNG8:04323:02588
GATGGTAGCACACGAGATCTCATCGTACTCATTCGTTTCGGAAGAGACAGGTACGTTAATAGTTAATAGCGTACTTCTTTTTCTTGCTTTCGTGGTATTCTTGCTAGTTACACTAGCCATCCTTACTGCGCTTCGATTGTGTGCGTACTGCTGCAATATTGTTAACGTGAGTCTTGTAAAACCTTCTTTTTACGTTTAACTCTCGTGTTAAAAATCTGAATTCTTCTAGAGTTCCTGATCTTCTGGGTCTACGCTCGTCGCGCTACCATCGAATCCTCTTAGTCT
+
89;>;?;ABBBCAABDECCCCAA;?@>>>CAA?ACED>CC@C@CDCCCCC@CBBBB@C>A@CC>A?ABBCBBBDC?9:999)9A;;<==5<;==:@@>8?@37:9<3807BB@BBCE;>>>8>8>?=::;<=9>;;;7;BBBDC?===BBA>;:;;88918;5;8>>@=;7AAA688><;+94:187777)7==A@2827775:///936;;;,6///3.32;;7>555A>>9?=AAAA<>:>=AA:=>>>>=@BB===;;;;;;>;??>>>5;;5;>?5;;==>
@ATNG8:04323:02592
GATGGTAGCACGACACGACGATGTGTACTCATTCGTTTCGTAAGAGACAGGTACGTTAATAGTTAATAGCGTACTTCTTTTTCTTGCATTTCGTTATTCTTGCTAGTTACACTAGCCATCCTTACTGCGCTTCGATTTGTGTGCGTACTTGCTGCAATATTTGTTAACGTGAGTCTTTGTAAAACCTTCTTTTTACGTTTACTCTCGTGTTAAAAAATCTGAATTCTTCTAGAGTTCCTGATCTTCTGGTAGAGCGTGCATATATCTACCATCGAATCCTCTTAGTCT
+
//9969=:00/////7:<</66=;;;955;55.5:<;4=CB>@CCCAABB?BCB==:=2448828-338873@=C=><===+::3;/---(---(-6377(-/////17;<=;::=44347<6<==98776066222'296657733..(...86727222)2838,2299666222'22222&.26.33888)...99.66799989..(-4444$4-./95:5;=78855557(-(--,-55*--;896:<<=95557768876977/7755516:77256>9<;;
@ATNG8:04325:02562
GATGGTAGACATATCGTACTCTCTGTACTCATTCGTTTCGGAAGAGACAGGTACGTTAATAGTTAATAGCGTACTTCTTTTTCTTGCTTTCGTGGTATTCTTGCTAGTTACACTAGCCATCCTTACTGCGCTTCGATTGTGTGTGTACTGCTGCAATATTGTTAACGTGAGTCTTGTAAAACCTTCTTTTTACGTTTACTCTCGTGTTTAAAAATCTGAATTCTCTAGAGTTCCTGATTCTTCTGGGTCTACGCTGCGTCGCGCTACCATCGAATCCCTCTTTAGTCT
+
<=B>@C9<9CCCDDCDFCCIC;99A<@AAB@@=@CBB=@@=@?BABBBBEA@@@@@2908=?>;B?BBBBCBA7:233333$393:7//'//0/39;:5=B;=>>>==5;:>?>>>A=<;;=A=@????>>><@@BB=A@@::688<=?=>>AAB;;:;:>=6:69///:888949>>CC2A;A699<<;):<9:919>>=>;9///6)////'./5561939;6777/..58.559939>;<<=C6858978----9722-----;499769*//6.5669.66,,,
@ATNG8:04326:02568
GATGGTAGGTGCACATGAGTGTATCCAGAAGATCAGGAACTCTAGAAGAATTCAGATTTTTAACACGAGAGTAAACGTAAAAAGAAGGTTTTACAAGACTCTCGTTAACAATATTGCAGCAGTACGCACACAATCGAAGCGCAGTAAGGATGGCTAGTGTAACTAGCAAGAATACCACGAAAGCAAGAAAAAGAAGTACGCTATTAACTATTAACGTACCTGTCTCTTCCGAAACGAATGAGTACCTCTCAGACGCTCGTCCTACCATCGAATCCTCTTAGTCT
+
:://+/;;9:@@@;;>@>CCCBCBB89:?;<AA@AA<@<@@A@@@@=@C@B@CDEBBBBB2B=AABCCEFCBCE?;:;@@<@+@@@B?BCB9@@B?BBBEAAAAA>A@BB?CBB?BBBBCGCCDBAABBB@B@BBCB@DCA;;9@@;B>B@@<?BBDDCBB?CAAA@@;??==@?399@A@8@9959ADCC1BB@A989BB>>><?;>>>?;=9;<<<:?BBA@@BB?B@BCK?CBB@;;;BAAC?AAA???BBBBB@AAA=??D@BB;;;=??8=;;6;?>>>
@ATNG8:04326:02604
GATGGTAGATACTCGCTGATACACCCAGAAGATCAGGAACTCTAGAAGAATTCAGATTTTTAACACGAGAGTAAACGTAAAAAGAAGGTTTTACAAGACTCACGTTAACTATATTGCAGCAGTACGCACACAATCGAAAGCGCAGTAAGGATGGCTAGTGTAACTAGCAAGAATACCACGAAAGCAAGAAAAAGAAGTACGCTATTAACTATTAACGTACCTGTCTCTTCCGAAACGAATGAGTACTACTCTCAGAGACACACTACCATCGAATCCTCTTAGTCT
+
::9900/=DB;56;;;;A>BBCBBD=A@@<@AB@AA?B@CCB;::D>???B????@@@@A.@=AA@@?A@A<<817744444$44.549990;9@9<;;;6559:3:7<4445505:>ABBBCBA999??@@<>999?8?AAAAA:819?C??<?B???CBB@C@@@AA=??<?@@;?>???9???<@@BBB/==7;///67@<<9@///;@9@9=ACBB>BC;<<AA>A=@@B<A@A=AAAAAAA@@AA????@AA@AA??>AA=:>>A??=?@<???;@B@@@
@ATNG8:04329:02605
GATGTAGCTATACGTATATCTATGTACTCATTCGTTTCGGAAGAGACAGGTACGTTAATAGTTAATAGCGTACTTCTTTTTCTTGCTTTCGTGGTATTCTTGCTATTTACACTAGCCATCCTTACTGCGCTTCGATTGTGTGCGTACTGCTGCAATATTGTTAACGTGAGTCTTGTAAAACCTTCTTTTTACGTTTACTCTCGTGTTAAAAATCTGAATTCTTCTAGAGTTCCTGATCTTCTGGGTCTCTCTCTCACGCACTACCATCGAATCCTCTTAGTCT
+
FCCCBBBBBBBBBCDDGEDDBCCCCBCCEAA=@@@@:BB?D@BCBBCCC?CCDCC<@<ABCC>A>BBBCBACCD@BBAA@2AA?BBCD>BBAA=ABB>BB>BBBBBB=BBBBBB<;8<8:6:<AAA?>@@A=@@>>;>>@@>=<AAAADA=>=>;;=<=?@;?<AAAAAAA@@<@@?CB5B=@;=9988*9>666)--3---===?<AABA*;===?;A;AA:AB@@>>><><>>BB>>:==FE:B???@@AAAAAAADB><::4:<<>?<?@;?::6:A???
@ATNG8:04330:02560
GATGCGCATATCAGCGCAGCCCAGAAGATCAGGAACTCTAGAAGAATTCAGATTTTTAACACGAGAGTAAACGTAAAAAGAAGGTTTTACAAGATCTCACGTTAACAATATTTCAAGCAGTACGCACACAATCGAAGCGCAGTAAGGATGGCTAGTGTAACTAGCAAGAATACCACGAAAGCAAGAAAAAGAAGTACGACTATTAACTATTATCGTACCTGTCTCTTCCGAAACGAATGAGTACCTCTCAGACGCTCGTCCTACCATCGAATCCTCTTAGTCT
+
BB@::;BB?ABBBCCFDFBBB>BCL?BBEB?@=@?BBCBBBC?BB>A>ACA?BBBB3B@BBBBBBBBBBB>BBAA@@@2??;;6<<<2<=>:>88785:76626289555590..(-22-.....888995258=8885=?>88188=984:<;;;=<=8===A@=:>@<?@?<>>>??8?>>;>ABAA/::5:::>9888//(/7;<>?;??@:;;=:?>;;:;?<A=A=@6=<<///:=7;;;>>>==>@@@@A=>=>;>@@;?BA:;7;A<>>>=BB>==
@ATNG8:04330:02569
GATGGTAGCGCATATCAGCGCAGCCCGAAGATCAGGAACTCTAGAAGAATTCAGATTTTTAACACGAGAGTAAACGTAAAAAGAAGGTTTTACAAGACTCACGTTAACAATATTGCAGCAGTACGCACACAATCGAAGCGCAGTAAGGATGGCTAGTGTAACTAGCAAGAATACCACGAAAGCAAGAAAAAGAAGTACGCTATTAACTATTAACGTACCTGTCTCTTCCGAAACGAATGAGTACCTCTCAGACGCTCGTCCTACCATCGAATCCTCTTAGTCT
+
><@>?B<BBBEDBB@BBCDCBBBCC=CB?CCBBBC>A<ACCCCCH?CC?A=@AA>@@@@0@?BBCHGDBBBBA9AA;;;;;';?;@9@@@4@BB>CAABCCBCB=@=@A?ACB@BCBACBBBCCCBBBBCC?CCCD?AABBBCBB?BAEDC@CCCBBBBB@CCCCBC?BC>BBB999AAB>BBB@BBBBB3BC@B>>>BCCBB?B>BCAB:=:<?CBB?BABBBBB?B?ABF>CCC>@?CCBBB?CAAAA@A@A@CBABA>AAB?A?@@@<>>9<==:>?=><
@ATNG8:04330:02603
GATAGCGAGCGAGTGTGTATACCAGAAGATCAGGAACTCTAGAAGAATTCAGATTTTTAACACGAGAGTAAACGTAAAAAGAAGGTTTTACAAGACTCACGTTAACAATATTGCAGCAGTACGCACACAATCGAAGCGCAGTAAGGATGGCTAGTGTAACTAGCAAGAATACCACGAAAGCAAGAAAAAGAAGTACGCTATTAACTATTAACGTACCTGTCTCTTCCGAAACGAATGAGTACGATGAGAGAGCTCTCTCTACCATCGAATCCTCTTAGTCT
+
BBCCCCCBBBABBDDDDDEBBB?CCC?CCCCCA?B?AACAAAA?AA<A>BBCCCCCC1C@EECCCCCCBBB:@@==>>>0@B=C?CCC<CCJFCAABCCA:96;<@A?CDD>AAAACCDDCCBBBBBCCADDCC?BBCCBCBB@CACBB>BCFEBBBC@BBABBB@AA=AB@9<=787*9==;999::(9@?B??@BBBBB?B?CB@@:>;>BBBB@BBCCBCE@B?ADE@CBB?AACCBBCAB@??BBBBCBB==>BA@CC>A888A;@@;;=<;??<;;
@ATNG8:04333:02574
GATGGTAGGCGACATACATACGCGCCAGAAGATCAGGAACTCTAGAAGAATTCAGATTTTTAACACGAGAGTAAACGTAAAAAGAAGGTTTTACAAGACTCACGTTAACAATATTGCAGCAGTACGCACACAATCGAAGCGCAGTAAGGATGGCTAGTGTAACTAGCAAGAATACCACGAAAGCAAGAAAAAGAAGTACGCTATTAACTATTAACGTACCTGTCTCTTCCGAAACGAATGAGTACTGCGTCTCACTCTCGCCTACCATCGAATCCTCTTAGTCT
+
<9957:>D@D9;;DDFCCCGB?@@C@BCCACCCCBB@B@BCCCBBB@??<??BABBBBBB5B@CCCCCCCCCDC>B@@@@@@0@B?C=AAA=ADFACBCCCBAA@=@>@C@CCD?BBBAABCCCDABBDCCC@CBAA<ABABBBBB?CADBB?BCCBBBBA?ABBCBB?BB@BBB>A@A@?8??@:?A@AA3AB?B>>>CCCBB?>;??AC8:7;ABCB@DDBBA@@<@?BCD?CCC?BBCCDDABBBCBBBCBBBBCCCC@CCC?CACBC@AA>ACB?CC@@@
@ATNG8:04285:02626
GATGGTAGCGCACACATAGATACAGTACTCATTCGTTTCGGAAGAGACAGGTACGTTAATAGTTAATAGCGTACTTCTTTTTCTTGCTTTCGTGGTATTCTTGCTAGTTACACTAGCCATCCTTACTGCGCTTCGATTGTGTGTGTACTGCTGCAATATTGTTAACGTGAGTCTTGTAAAACCTTCTTTTACGTTTACTCTCGTGTTAAAAATCTGAATTCTTCTAGAGTTCCTGATCTTCTGGGTCTCTCCTCACGCACTACCATCGAATCCTCTTAGTCT
+
8:;<9=>CDFCBBBBDCCCBBCBDCCCCBC<;0;?@@=AA@B@BBCCCCCACCBBB@CACCCB?C@DDBBBDC@@<@@?@?0@B<@@BB<@C;;:;DD=BC9;;ACCE@BBCGCCCC>A@CBC@CEBBBBBD@BBDD@CBBACCCCCCCCBDBBB@DDD?BB<@<@CCCCCCCC?BBCCC;A=?;::9:*;BCDC;;;DDCDCAAA5<;;<*;CCDIACACJACCCCDBB@B@BBBCCB=@@BB=BCCCCC@CCCCCBAADDD@BBB@@=@C>@AB?BBB??
@ATNG8:04286:02651
GATGGTAGTCTCAGATAGTCTATAGTACTCATTCGTTTCGGAAGAGACAGGTACGTTAATAGTTAATAGCGTACTTCTTTTTCTTCTTTCGTGGTATTCTTGCTAGTTACACTAGCCATCCTTACTGCGCTTCGATTGTGTGCGTACTGCTGCAATATTGTTAACGTGAGTCTTGTAAAACCTTCTTTTTACGTTTACTCTCGTGTTAAAAATCTGAATTCTTCTAGAGTTCCTGATCTTCTGGTCTACTACACTGTACTCTACCATCGAATCCTCTTAGTCT
+
CAA<;D>EBBBCCCCCCCABBCCCDCCCBBBC?CCCC>CC@C@CECCCCC@CCCCC?C?BCCA?B@CCCBBBCCC9;;DDE3AA?CBD=AAAC?CAB>BC;>=>BBB?BBCBBBBA>ACC>A>???A??;A;A?<=:<====@@??@@B???@@<CDDACC@C?CBCECCCCC?CBDDD9C@C@BBCCC3BECCB<BBCBCBCCCB?BBBB5B@@@E@D@BB?CBBCCBB?B?BBBCBB>AAC?CBBBCDDDCAABBBCCCCDD?AABBB>BB@???>BB>==
@ATNG8:04287:02636
GATGGTAGCTATACGTATATCTATGTACTCATTCGTTTCGGAAGAGACAGGTACGTTAATAGTTAATAGCGTACTTCTTTTTCTTGCTTTCGTGGTATTCTTCTAGTTACACTAGCCATCCTTACTGCGCTTCGATTGTGTGCGTACTGCTGCAATATTGTTAACGTGAGTCTTGTAAAACCTTCTTTTTACGTTTTACTCTCGTGTTAAAATCTGAATTCTTCTAGAGTTCCTGATCTTCTGGTATGACTAGTGTACTACTACCATCGAATCCTCTTAGTCT
+
@>@>>BBDCD>CCAA<?DCCCBCCBCBCBCAA?ACCC>BB@B@CCA@BCD@CCCCC=A=ABBC>A>BABBBBBCC<?@CCC2AA?BAAB=AA@C?B@@<@@=@BBCC?B@A@BCAA;?;;7;<>>>?>AAC;?A>=8>>>@=;>>A@@@A;::@<688<??;?=@A@@A@?==8=;:;:/:4919<;<;*:>8778)88888877//)///).7:697<;?>:>@@@@>>=A:A?AAAA8;;A<AAAAAAAAA>>>BB@@@>>><?@BAA<:949<<6=>>>@
@ATNG8:04288:02613
GATGGTAGGCACTGCGCACACATCCCAGAAGATCAGGAACTCTAGAAGAATTCAGATTTTTAACACGAGAGTAAACGTAAAAGAAGGTTTTACAAGACTCACGTTAACAATATTGCAGCAGTACGCACACAATCGAAGCGCAGTAAGGATGGCTAGTGTAACTAGCAAGAATACCACGAAAGCAAGAAAAAAGAAGTACGCTATTAACTATTAACGTACCTGTCTCTTCCGAAACGAATGAGTACTGTATCTATGTGTGCGCTACCATCGAATCCTCTTAGTCT
+
0/996:<@+/6<<<<<<=>>CCCCF>BBB@GCCCAA?BAA@A00/:7=9697:?<99;;;'9;==>AA@@@>??9?@BACC9B?<<.599&5<<5<>======B?B@CC@CAA>AAAABDCCCCBBBCBBB@BCDC@BBACCCCC?B?BA@>@BECCBBA>@AABBB?DD?CBB?A?98823888;;<<==&;71////==@=>;><?>AA7;7;>BBA?@@@CBBC@D>BAB=BAA>ACECBACCCCDDBAAA@@C>>>=>??A<@@?DD=@@=887<AB???
@ATNG8:04296:02632
GATGGTAGTGTCAGTGCGCGTCGTCCAGAAGATCAGGAACTCTAGAAGAATTCAGATTTTTAACACGAGAGTAAACGTAAAAAGAAGGTTTTACAAGACTCACGTTAACAATATTGCAGCAGTACGCACACAATCGAAGCGCAGTAAGGATGGCTAGTGTAACTAGCAAGAATACCACGAAAGCAAGAAAAAGAAGTACGCTATTAACTATTAACGTACCTGTCTCTTCCGAAACGAATGAGTACTATAGACTATCTGAGACTACCATCGAATCCTCTTAGTCT
+
77:;@AAABCCBBCCCHCCBBBDCC?CDD@CC@?>@<@<@ACCDCC@CC?B?BBBBBBBB1B>BBB@BBBBBBA9?=??BBD1DB=?2:9:6;CDACCBBDDECB@C@CC@CBB?BBBBBBDDEECCCBBBA=CCDD?B@@@BAAB>B?B??>?CBBBAAC?ACCAAA?BB?BAA:??888*9==;99999(:@?C888@@@@@<@<AAAA<>:>>BBB?BBBBBCC=@>?>=5>>?<?BBBDCCAAABBCA@@CDDDAABBBBB?BBBBD?>=:>@>;@BAAA
@ATNG8:04298:02634
GATGGTAGAGAGACTGTAGCGCACCCAGAAGATCAGGAACTCTAGAAGAATTCAGATTTTTAACACGAGAGTAAACGTAAAAAGAAGGTTTTACAAGACTCACGTTAACAATTTTGCAGCAGTACGCACACAATCGAAGCGCAGTAAGGATGGCTAGTGTAACTAGCAAGAATACCACGAAAGCAAGAAAAAGAAGTACGCTGTTAACTATTAACGTACCTGTCTCTTCCGAAACGAATGAGTACTGCGTCTCACTCTCGCCTACCATCGAATCCTCTTAGTCT
+
45;=9=BCCCCCBBBCCCCCCCBCC>CCD@DBBBBB@B@CBBBBBB@BB?B@BBBBBBBB3B@BBBACBBABBB>AABBEEG5BB?B>BBB9BCCACCBBDCCBB?B?CC@DDE;:9;BABBBCCCDDBBBC@CAAA=@@@AAAAD@D@CAA?ADCCCBCB?BAB??>?BB?AAA499<<<5=>>;::9::(9A?CA???@@@@<@;>>>>:>;?>>::29:;:;98194888)88818;;<888877<A??>>>>=>>>A;>?@=B@?>A<AA<AAA;AAAA>
@ATNG8:04299:02617
GATGGTAGTATATCGCGTCGCTATCCAGAAGATCAGGAACTCTAGAAGAATTCAGATTTTTAACACGAGAGTAAACGTAAAAAGAAGGTTTTACAAGACTCACGTTAACAATATTGCAGCAGTACGCACACAATCGAAGCGCAGTAAGGATGGCTAGTGTAACTAGCAAGAATACCACGAAAGCAAGAAAAAAGAAGTACGCTATTAACTATTAACGTACCTGTCTCTTCCGAAACGAATGAGTACATAGATATACGTATAGCTACCATCGAATCCTCTTAGTCT
+
//996::779555555<9;555554.499695566@:><@=<<=<<8<@9>:=<=:9999'4055=CA>><779.9;:9444$4;.5.555&5<<166@?;;;::0505>8=<=666>:;;==?C<<@696=@????8<>:=554<7?=@9945@>@@@>?<??>=??<>C?===?A?777)3371999999%9>90//535557.6.597507777?;??CBA@@?A==9=8:4:.-)---:667889888====8559777;;=88;8571974:75/78///
@ATNG8:04299:02622
GATGGTAGCGCGACGAGCGTAGACCAGAAGATCAGGGACTCTAGAAGAATTCAGATTTTTAACACGAGAGTAAACGTAAAAAGAAGGTTTTACAAGACTCACGTTAACAATATTGCAGCAGTACGCACACAATCGAAGCGCAGTAAGGATGGCTAGTGTAACTAGCAAGAATACCACGAAAGCAAGAAAAAAGAAGTTTCGCTATTAACTATTAACGTACCTGATCTCTTCCGAAACGAATGAGTACGTGTGCGACGTGTCTCCTACCATCGAATCCTCTTAGTCT
+
@?:<=ABBA@;=<;;;>>::7<00,/773:ABB;<</;>?>:;;=9>><?::;87<?=?.?8<>?783::?>?9><>:===*==4926>A7CCC@CDDDCCC;;5:::92:@@9??:9;@@BAA;::@?@@@CBCE?@@@???AA?C?A<;4:?=995:?:7983473=:><=8.33333(37717777;;%;<8555(5:>>??=C=;;:94:3:;:::4:788;;;>9>49:>79;;6///866667----77-/555>=:5;//)////6/6:398;5;5///
@ATNG8:04300:02652
GATGGTAGTATCTGCACACTCTGTCCAGAAGATCAGGAACTCTAGAAGAATTCAGATTTTTAACACGAGAGTAAAACGTAAAAGAAGGTTTTACAAGACTCACGTTAACAATATTGCAGCCAGTACGCACACAATCGAAGCGCAGTAAGGATGGCTAGTGTAACTAGCAAGAATACCACGAAAGCAAGAAAAAGAAGTACGCTATTAACTATTAACGGTACCTGTCTCTTCCGAAACGAATGAGTACTATAGACTATCTGAGACTACCATCGAATCCTCTTAGTCT
+
89//,/99;>;0//////<<AAABC?B?>7;;554@4;49ABAA:939717;==><8<;=+=6::7///:6////&/84444&4939.555&5::556595<=9:4:;?A=A@A290:00)/@009><=@@;?=@A@A<@@@@@@993;;@@A=@CDCCAAC000??=@<@@9>;;177???8=>?>ABCCC3CC?AAABC;;;B3818<77175//)0>><ABBCBBC><;;@>6>00+0000@ABBBAAACBA@BB@??A@@@AA=@ABAB???;???:?:;..
@ATNG8:04302:02613
GATGGTAGGACGAGCGTCTGAGAGGTACTCATTCGTTTCGGAAGAGACAGGTACGTTAATAGTTAGTAGCGTACTTCTTTTTCTTGCTTTCGTGGTATTCTTGCTAGTTACACTAGCCATCCTTACTGCGCTTCGATTGTGTGCGTACTGCTGCAATATTGTTAACGTGAGTCTTGTAAAACCTTCTTTTTACGTTTACTCTCGTGTTAAAAATCTGAATTCTTCTAGAGTTCCTGATCTTCTGGGCAGACTCTCACACGCCTACCATCGAATCCTCTTAGTCTT
+
//9:4:<<(0/////:;:566===:C966D@A:@@A@8@?;A=;;9A:;08<>>00*08<<0:.9>>>@@B:6/=8=999:'.-(--58/9955.555.5<6555555.569<9;9;4955.4655555559.559;7666<<=<@>@@>>><<<86664//5;6///9/5555.45;;;+;.5.55555$5;;<=6<;?>;A@9//477<7,/----(-39;89/65<44.5398<444.44;;09//////9779456<7:<<75665>:=<7<55.3////)
@ATNG8:04313:02610
GATGGTAGGTGCACATGAGTGTATCCAGAAGATCAGGAACTCTAGAAGAATTCAGATTTTAACACGAGAGTAAACGTAAAAAGAAGGTTTTACAAGACTCACGCTAACAATATTGCAGCAGTACGCACACAATCGAAGCGCAGTAAGGATGGCTAGTGTAACTAGCAAGAATACCACGAAAGCAAGAAAAAAGAAGTACGCTATTAACTATTAACGTACCTTTCTCTTCCGAAACGAATGGTACGAGAGTCAGAGCAGAGCTACCATCGAATCCTCTTAGTCT
+
=;9:=@<D@EDBBCCCCCECCBBA@?@CC@CCABAB?C@CCABBBB>AB?C=A@?;:;;.;>BBBCCCDCCCC>CBBBCCC5CD=A49::.;?A=ABBBCCBBBBB?BB@CBB>AABCCBCBBBBCCCC9949A?><>?@D;;:@:@:@><9?BB>>A?A=>==@;94:>;===:>A::91;==:887777%8=8;868@@:;:<><>@AA1817=AAA4;:7;BBB?B?BAA8A@A<@@=ABB@@@FCBBABBCC>>>ABBCC>A???B@CB<@;;5;=;;;
@ATNG8:04318:02657
GATGGTAGCTCGCTGATGATATCTCCAGAAGATCAGGAACTCTAGAAGAATTCAGATTTTTAACACGATAGTAAACGTAAAAAGAAGGTTTTACAAGACTCACGTTAACAATATTGCAGCAGTACGCACACAATCGAAGCGCAGTAAGGATGGCTAGTGTAACTAGCAAGAATACTACGAAAGCAAGAAAAAGAAGTACGCTATTAACTATTAACGTACCTGTCTCTTCCGAAACGAATGAGTACGTGTGACTTACGTGAGCTACCATCGAATCCTCTTAGTCT
+
::=>AEBBBC?CD999BBBLECCCC@CBB>BBCBAA=@>ABCAAAB>AB?B>AAA@@@AA2A?BEEBBCCBAAA9??@A@@A0@A=B5;;;*9??9ABBBBCCDD@B@BE?AAC>A@CGCCCCCB;;=ECEDACB@@<@@@@BCBC@C@DCB@CCDEBBBB?BBBBCC?BB=AABBBBBBB=BBA?BBBBB3B><?AAAAABAA<@;@ABD3818=AAA?BBCBA@@5:5:AA;AAA>AACCBBBBBAAABBB?CCCCBB99:BB?BBECC???<?BA@BCC9:
@ATNG8:04319:02650
GATGGTAGCAGACGTGACAGAGCGCCAGAAGATCAGGAACTCTAGAAGAATTCAGATTTTTAACACGAGAGTAAACGTAAAAAGAAGGTTTTACAAGACTCACGTTAACAATATTGCAGCAGTACGCACACAATCGAAGCGCAGTAAGGATGGCTAGTGTAACTAGCAAGAATACCACGAAAGCAAGAAAAAGAAGTACGCTATTAACTATTAACGTACCTGTCTCTTCCGAAACGAATGAGTACCTCTCAGACGCTCGTCCTACCATCGAATCCTCTTAGTCT
+
::;=>A<BDBBCBBBBCCCCCCCBBABBB?BBAB@@=@?AABCGAA=ACAD?BBB@????.@;@ABCBCBAACC=AADCCDD1BA?B@CDD9CCCAHBBBBBCCC?B?AA>AAA=@@BBCCCCIDAAACCCB?BCCE@AAABA???=A>A@@=ACDDCCBB@???BCD>AA?A@@<??BCC>AAA>AAABB3AC?;898?CABB9=:=F@@<@<>>BBB?BCBBBCF?B?BBE=AAA=??BABBE?BBBBBB??;ADCCAA;??@<@>>>A<AA:788<@B=>>
@ATNG8:04321:02636
TATGGTAGCTCGCTGATGATATCTCCAGAAGATCAGGAACTCTAGAAGAATTCAGATTTTTAACACGAGAGTAAACGTAAAAAGAAGGTTTTACAAGACTCACGTTAACAATATTGCAGCAGTACGCACACAATCGAAGCGCAGTAAGGATGGCTAGTGTAACTAGCAAGAATACCACGAAAGCAAGAAAAGAAGTACGCTATTAACTATTAACGTACCTGTCTCTTCCGAAACGAATGAGTACTACTCTCAGAGACACACTACCATCGAATCCTCTTAGTCT
+
<>9526@C;<===BBAAABA@ABCC?BCH@CCBB@@=A=A@@ACAA=AC?B>AA?99:9:$:4>@@A@@B<;>@6?>9::::'99:>2:;;*:AB@CCBAA@@??;@<@??A??;>??AC;;<CDBBB;;;B?BBCB?BBACBBAA?A?B@@>ACCCBCBC@AACBBB@BB@AA@<>>999,9993999:+9><<:=>@@;;;:>;>?AA;@;68<AB>BBBCCEH??>?CC<B;;8;;::CDB@>?BAAACB?@??EEAA@BC?@>>//(/565554>C@@@
@ATNG8:04322:02618
GATGGTAGCGCACACATAGATACAGTACTCATCGTTTCGGAAGAGACAGGTACGTTAATAGTTAATAGCGTACTTCTTTTTCTTGCTTTCGTGGTATTCTTGCTAGTTACACTAGCCATCCTTACTGCGCTTCGATTGTGTGCGTACTGCTGCAATATTGTTAACGTGAGTCTTGTAAAACCTTCTTTTTACGTTTACTCTCGTGTTAAAAATCTGAATTCTTCTAGAGTTCCTGATCTTCTGGGATGTGTGCGCAGTGCCTACCATCGAATCCTCTTAGTCT
+
<;44.49445;>>BCAAAB;5///79//----///;3=?:?:?>CB?BCABBBBC?A?BB@>:@@BBDLECCBB@BCCCC5A@=A@@@;@CCFACCC@DE@BACCCE=BBCCCCCC?BBC?C@DDBCBBBC@CCDD?CBBBGDCCBCCCCCAAA?BCC?AB>A=AAAA@CCBA>@;:::.;;@>;;:::*;B?AA;;:DCCBCAAA<@@AA,@A@AC?C?CC@CCCCCCC?B@BBBCCC@BC@@9>000>@@ABBBBBBB@CBC@BBBCA<AA<000<??@AA
@ATNG8:04322:02629
GATGGTAGTGTCAGTGCGCGTCGTCCAGAAGATCAGGAACTCTAGAAGAATTCAGATTTTTAACACGAGAGTAAACGTAAAAAGAAGGTTTTACAAGACTCACGTTAACAATATTGCAGCAGTACGCACACAATCGAAGCGCAGTAAGGATTGCTAGTGTAACTAGCAAGAATACCACGAAAGCAAGAAAAAGAAGTACGCTATTAACTATTAACGTACCTGTCTCTTCCGAAACGAATGAGTACAGAGAGTACGATATGTCTACCATCGAATCCTCTTAGTCT
+
9=:==BBBBBB@@;;;@>>===B@@7;CC@BB;;;@;?<>?A?@>@<==;@=?????BBB3B>@A?787?>=>@6;<?>@<?09949=BBB;CCC>CBBABCCBC?B@CC@CCD?BAACCCCCCECCBCBCC@CBBB8::BBBBAB@B@@@>A@CCDCC??=?GDCBB?>><?CD>AAAA@;@::3:@@?@2@<8=>>>AD@@?;?;@EFE7;8;ABBC@BB@@?AB=?>?BE>BBB?BBBBBCCCCCDBBBAAACBBBBA=<@A:>>A@@<@@=<<<;>@=<=
@ATNG8:04326:02628
GATGGTAGCTCTGCTCTGACTCTCGTACTCATTCGTTTCGGAAGAGACAGGTACGTTAATAGTTAATAGCGTACTTCTTTTTCTTGCTTTCGTGGTATTCTTGCTAGTTACACTAGCCATCCTTACTGCGCTTCGATTGTGTGCGTACTGCTGCAATATTGTTAACGTGAGTCTTGTAAAACCTTCTTTTTACGTTTACTCTCGTGTTAAAATCTGAATTCTTCTAGAGTTCCTGATCTTCTGGTGTCGTCTATCATGTACTACCATCGAATCCTCTTAGTCT
+
//<A8666=555;:555;665<:::<999;9838888089395:455;;;9>>969<C:BB?>2626:;999;;<155>?>+<:.44//)////)///)/949999996665:9;;;5:;=:=<@@>>>=55.559=5;BB;>;;>==>=995<<266>;>>7<79/////:;;.55999&5.54;9>@>+66<<<4<<<696BA@:.555&5::55.52999>>999@A<@<>><955055=6?;=9556969>A?>>999==244;::3:87:986:;956
@ATNG8:04329:02635
GATGGTAGATACTCGCTGATAACCCAGAAGATCAGGAACTCTAGAAGAATTCAGATTTTTAACACGAGAGTAAACGTAAAAAGAAGGTTTTACAAGACTCACGTTAACAATATTGCGCAGTACGCACACAATCGAAGCGCAGTAAGGTTGGCTAGTGTAACTAGCAAGAATACCACGAAAGCAAGAAAAGAAGTACGCTATTAACTATTAACGTACCTGTCTCTTCCGAAACGAATGAGTACTGTATCTATGTGTGCGCTACCATCGAATCCTCTTAGTCT
+
4;;;055554:::5555555549904447566<<>:@9??>==;<7;;,/)///78888$4.3988:9;<;;<4<<===>=)552629@D9CCDBD???655;<29.4;.448.45<<<<<<<<533:==8===>8;;>>77786;6@5757=A>AB>?9>@;;?@<@A:??@3::976'57722525&22+25556222;162557<6=.75=9:4:>=::67/56555(599.55<A<<666554;:9455:95555;;;.559;;.569=<<:>>=<;
@ATNG8:04291:02705
GATGGTAGCTCACGTACGTCACACGTACTCATTCGTTTCGGAAGAGACAGGTACGTTAATAGTTAATAGCGTACTTCTTTTTCTTGCTTTCGTGGTATTCTTGCTAGTTACACTAGCCATCCTTACTGCGCTTCGATTGTGTGCGTACTGCTGCAATATTGTTAACGTGAGTCTTGTAAAACCTTCTTTTTACGTTTACTCTCGTGTTAAAATCTGAATTCTTCTAGAGTTCCTGATCTTCTGGAGATACACATGATACTCTACCATCGAATCCTCTTAGTCT
+
9778:<<=A666;99<6666::9;;=669=BC@CCCD;::49:===?A?>;>>0//48+//:;8=9==;;:4339333333$374;;==6;<::<>BA<AB989=?7938?@@B@@A:>>?<@;@@@:;;@@<@A??:=>D@@@@:;:AA=;;:>;=>>>ED5938====<=>@556DCF6A:>;>@BBB/>>AAB:A>?>B?>===1888)588792:1883;AA<8785;-//=<==:=??=@>>=?@?:;:=>=;;;>AAB=@@?;;5;=7:::5:;?AA
@ATNG8:04292:02688
GATGGTAGCATCATGCATATCTCACCAGAAGATCAGGAACTCTAGAAGAATTCAGATTTTTAACACGAGAGTAAACGTAAAAAGAAGGTTTTACAAGACTCACGTTAACAATATTGCAGCAGTACGCACACAATCGAAGCGCAGTAAGGATGGCTAGTGTAACTAGCAAGAATACCACGAAAGCAAGAAAAAGAAGTACGCTATTAACTATTAACGTACCTGTCTCTTCCGAAACGAATGAGTACGTGTGCGACGTGTCTCCTACCATCGAATCCTCTTAGTCT
+
4::<?BBCCDDCCABBDFCCA@ACD@CDB@CBDBBB@B@CBBBBBE@BA>A=???AAB=B+B?BBBCBB@BBCK>?@BBCCC5CC@C@CCC;BBCACBCBBDD;;:;@BB?BCA=AB;;;;BCBBCCCBB@C@CCBB?BBCCDCCB@C>B9:7:CAAABED@BBABBB@CD>ABC?BBBBA8?9949@AAB3BC=???AAB@@@<@<AABB:><>>BBB@CCCAACC@D?BBC=BBD?AAADCBBBBBAAAABBBAAAB>><ABB??@@AA<AD<=;:7:AA@@
@ATNG8:04293:02669
GATGGTAGTGTCAGTGCGCGTCGTCCAGAAGATCAGGAACTCTAGAAGAATTCAGATTTTTAACACGAGAGTAAACGTAAAAAGAAGGTTTTACAAGACTCACGTTAACAATATTGCAGCAGTACGCACACAATCGAAGCGCAGTAAGGATGGCTAGTGTAACTAGCAAGAATACCACGAAAGCAAGAAAAAGAAGTACGCTATTAACTATTAACGTACCTGTCTCTTCCGAAACGAATGAGTACACATCGTCGTGTCGTGCTACCATCGAATCCTCTTAGTCT
+
<;<=@CCBBBBCBDDCCCCCBBBA@@DDB?BBBB;;6;?BAA999D:BB<>9;<<98999'7/78;;;8<:=99/3344444$4949.599&5<<7<>><<==59658<=059B;?@BABBCCDCCHCCBCD@CBCB>@@B@A@::5;?CA@>ACBABCBB@BDCAAA?BC?BEC<?>999+7;;5;@@@@2AB<@;AAACE@@;?<>@@@<@=;;@BB?BBB@@@B?A>BCC>CDE=??BBCBBBBBBAAABAACBBBCBBAAA?DBBBB???<?BA@ABBCA
@ATNG8:04294:02671
GATGGTAGTGTCAGTGCGCGTCGTCCAGAAGATCAGGAACTCTAGAAGAATTCAGATTTTTAACACGAGAGTAAACGTAAAAGAAGGTTTACAAGACTCACGTTAACAATATTGCAGCAGTACGCACACAATCGAAGCGCAGTAAGGATGGCTAGTGTAACTAGCAAGAATACCACGAAAGCAAGAAAAAGAAGTACGCTATTAACTATTAACGTACCTGTCTCTTCCGAAACGAATGAGTACGATGAGAGAGCTCTCTCTACCATCGATGGATCTGAGTCT
+
><<==B@@@BBBBDAAAECBAB;;905?>:>CBB;;7;<@@A@@@B?BB@C@BBB?????.>=AA@@AAABABC9?=;;;;69B=B2::.999.5666=BBAA;>;00*0<<,00??B@AACAA@DCCCD@BBCB?AAABA@AD?B@CA@?ABBCBAAC@BBABBC?DD?BBB?BBCDC>>><800000(0>:///69;<993918755-6/65:AB@EBBABBB?@:;;>5;00,000099@AB999@?>>?>;9<;;;;::3::::=::4;:<:666655
@ATNG8:04297:02687
GATGGTAGCAGACGTGACAGAGCGCCAGAAGATCAGGAACTCTAGAAGAATTCAGATTTTTAACACGAGAGTAAACGTAAAAAGAAGGTTTTACAAGACTCACGTTTAACAATATTGCAGCAGTACGCACACAATCGAAGCGCAGTAAGGATGGCTAGTGTAACTAGCAAGAATACCACGAAAAGCAAGAAAAAAGTAGTACGCTATTAACTATTAACGTACCTGTCTCTTCCGAAACGAATGAGTACGATGAGATCTCGTGTGCTATCGAATCCTCTTAGTCT
+
CGDE@DBAABDHCBBCCCCCCDCCB@BBC@DCBBA@>@@CBBBCBB=AC?B=BBB?????1?@FCCACCDDBBB=99<?@@@1?@9<<@DD9CCCACBAACBA;;;,:=>>9?@@459:9>>;ABBBBB;;;0+0@00+/788:<383549;>278:/0/:=:=>>>@?:<</777,333333&333,388<8=%8<98222;88<>=>:===?;A:>>BAB>@@@BB@@=?????9?==<@??>BBBBCBBBBBDBBBB>?<;;;A@A@B=>>:=:;5;>::;
@ATNG8:04299:02684
GATGGTAGCTCACGTACGTCACACGTACTCATTCGTTTCGGAAGAGACAGGTACGTTAATAGTTAATAGCGTACTTCTTTTTCTTGCCTTCGTGGTATTCTTGCTAGTTACACTAGCCATCCTTACTGCGCTTCGATTGTGTGCGTACTGCTGCAATATTGTTAACGTGAGTCTTGTAAAACCTTCTTTTTACGTTTACTCTCGTGTTAAAAATCTGAATTCTTCTAGAGTTCCTGATCTTCTGGAGATATCATCAGCGAGCTACCATCGAATCCTCTTAGTCT
+
4444.4449A;@@@BC;66>>CCA@BCBB<;;7;A@D?BC@C?BB@A@@@<@A;:;?A=ACAA?B@CBBCCB9::<:9999$7<477136<<9979AA?CE@BBBBBA>AB???@@@<;;;<><A@@888??<@CAB:====::8@@@=>;::974955.59496;:=<99<773577;<,<7>29:?=>/>>===4=;;:;9>;;;=ABBB/A988<8<5<=<A>>===A=B<@??<==1///9@@=<???AAAAAAAA>>:::66669959=76669=777<
@ATNG8:04300:02688
GATGGTAGTGCGTGAGAGAGAGACCCAGAAGATCAGGAACTCTAGAAGAATTCAGATTTTTAACACGAGAGTAAACGTAAAAAGAAGGTTTTACAAGACTCACGTTAACAATATTCAGCAGTACGCACACAATCGAAGCGCAGTAAGGATGGCTAGTGTAACTAGCAAGAATACCACGAAAGCAAGAAAAAAGAAGTTACGCTATTAACTATTAACGTACCTGTCTCTTCCGAAACGAATGAGTACGTGTGACGTACGTGAGCTACCATCGAATCCTCTTGTCT
+
8;995;;;;?BCBCCEDDBAAHCCC>;96<@@BB==<=8<<;;;<=9=>8A7=>>99999$3178=888B=B=C<BABBBBB5BC@D@DDD;CCC@CA;;;AA;;69;@B?B@@<?@>@@ABBCBDBCCCC@BCCC?A@ADDCBB=B>A;;5;@@?@BAB>AAAABB?C@=@@=,00:>>3::<89:::::%994//(//6597;:>6>9>;99:9>CBB>@@B@A@B?@<@@@6=00+00==?AA998>BBBBCBC998A@@@AA>A???B?BC?@AA;??@A
@ATNG8:04302:02685
GATGGTAGTGTCATATGAGAGTGTGTACTCATTCGTTTCGGAAGAGACAGGTACGTTAATAGTTAATAGCGTACTTCTTTTTCTTGCTTTCGTGGTATTCTTGCTAGTTACACTAGCCATCCTTACTGCGCTTCGATTGTGTGCGTACTGCTGCAATATTGTTAACGTGAGTCTTGTAAAACCTTCTTTTTACGTTTACTCTCGTGTTAAAAATCTGAATTCTTCTAGAGTTCCTGATCTTCTGGATAGCGACGCGATATACTACCATCGAATCCTCTTAGTCT
+
BJHE?BBBCBBD;66>>BBDDEDCC@@@BC@@=@BBA;@@:>;@@ACCCH?BBCCC@C@CCCC@C@BBBCCCDBC=;;;;;*;D=BACB<AA;;8;BB?BC:;;DDCCADCCCCCDJ@CBB?BACC@A@AAC@CCCC9;;AABBCCCCCFCCB@@;@;;7;B=A?BB@@@BBBB?BBBBB8A@B>;;;;;*;@;;;0;CDCDBAAAC>CCHC0B<;;<5;>BC@CBCBDDD@D>@@BCBB?BBB?BBBBBBB@@@BBA@@CB;;;@CCCBD@DF?:::>ACBBB
@ATNG8:04308:02665
GATGGTAGCATCATGCATATCTCACCAGAAGATCAGGAACTCTAGAAGAATTCAGATTTTTAACACGAGAGTAAACGTAAAAAGAAGGTTTTACAAGACTCACGTTAACAATATTGCAGCAGTACGCACACAATCGAAGCGCAGTAAGGATGGCTAGTGTAACTAGCAAGAATACCACGAAAGCAAGAAAAAGAAGTACGCTATGAACTATTAACGTACCTGTCTCTTCCGAACGAATGAGTACGATGAGAGAGCTCTCTCTACCATCGAATCCTCTTAGTCT
+
AC@@<@?;?;BBCDCCCCCCCCBBB>BBB?BCCBAA?A=ACCCAAA?CB@C@BBBBBCCC3C?DBBBBBBBBCB=?@;;;<<.;A@G5;;;&9>B9>CBCCBBBB?B?AA=ACC?BABBBBCBDDCCBBBCD?CCCC@B@@@BBBB>B?B::8:BCCBBBD@AAAAAB@DD>>=><??>?>79999<AAAB3AD@B9:9B???>>>>A>>>7:7:@ABB<@@??@?A8=8<<6<>=:====?99:???>=>@CA@@=>>>>>>>:>===A=AA:>??====@@
@ATNG8:04312:02667
GATGGTAGGCGACATACATACGCGCCAGAAGATCTGGAACTCTAGAAGAATTCAGATTTTTAACACGAGAGTAAACGTAAAAAGAAGGTTTTACAAGACTCACGTTAACAATATTGCAGCAGTACGCACACAATCGAAGCGCAGTAAGGATGGCTAGTGTAACTAGCAAGAATACCACGAAAGCAAGAAAAAGAAGTACGCTATTAACTATTAACGTACCTGTCTCTTCCGAAACGAATGAGTACGTGTGCGACGTGTCTCCTACCATCGAATCCTCTTAGTCT
+
@A@>=@BB?DCBBDCCDGCCCC:;;=ABGAKIDDCC?C@CCCCCAC?CC=A=ABBCCCCC1C@CBBBCCCCCCC9@@99999*;B@B5;<;6<CC@CGCCCBBBC?B?BB=@AB<@@BBABBCCCCBCCCCB=@@?@<@BBBBD@@=AACBB@BBBBBCBD@DCCA@@>@@<CAA=A@@@@;????BCDCC3CD?B999@@A??9:8====:>:=EDCC?BBCBBBB@B@CCE>BCC>999BCCCAA@>?>@ABCBBBCCC>AAD?BBA>><AA=C>@;@A;;;
@ATNG8:04325:02700
GATGGTAGAGTACAGTGTAGTAGACCAGAAGATCAGACTCTAGAAGAATTCAGATTTTTAACACGAGAGTAAACGTAAAAAGAAGGTTTTACAAGACTCACGTTAACAATATTGCAGCAGTACGCACACAATCGAAGCGCAGTAAGGATGGCTAGTGTAACTAGCAAGAATACCACGAAAGCAAGAAAAAGAAGTACGCTATTAACTATTAACGTACCTGTCTCTTCCGAAACGAATGAGTACGAGAGAGCACACGTGTCTACCATCGAATCCTCTTAGTCT
+
8:>?@BBCAABCCCCCDFCCBCCCC<AAC?DDCCCCBAACAAAA?BC=A>BBBBBBBB3B>BABAABBCBBB<BBBBBBB2BA>B5;;;.<CE?CCBACCCCC@C?CC@CBB?AABBCCBCBBBDCCCCC@CCBB@BA@@>>?B>C?B??>@CCBBCCC?AAA@@??AA>AAB>@@99929??>BCDDD/DC;A:::@@@=>:><@@@@:;59@??@?BCCBBCC?C?CCC=CBB?ABBCCBBABBBCB@@?BBBCCC???@@=A:::A<AA=?>=:<@<<>
@ATNG8:04326:02666
GATGGTAGGCGACATACATACGCGCCAGAAGATCAGGAACTCTAGAAGAATTCAGATTTTTAACACGAGAGTAAACGTAAAAAGAAGGTTTTACAAGACTCACGTTAACTATATTGCAGCAGTACGCACACAATCGAAGCGCAGTAAGGATGGCTAGTGTAACTAGCAAGAATACCACGAAAAGCAGAAAAAAGAAGTGCGCTATTAACTATTAACGTACCTGTCTCTTCCGAAACGAATGAGTACGAGAGTCAGAGCAGAGCTACCATCGAATCCTCTTAGTCT
+
BBBA?B=B?BABBBB<;AA@A;;;;6;BB>BCCCBB@B@BCEBBBC@AA<?<?@BAAAAB2C>CCCACC;<;CC=B;;;CCC3AA<A=BCC7ABC@CCCBBBBDC@C>CCCC@A>ACBBAABBBBBBBAAAD?CB@B?B@>=>@>;:A@CBB?BBBABA==:=@@===<8818@>18/////)////66666%---5/..89778+/+.688)/)/8>>==CCCCCCC@C@CCC>CCC?A@?CBBBBBBBBBA@@>>>>ADDDAAA?CCCCC>::5888:;@@AA
@ATNG8:04333:02700
GATGGTAGGACGAGCGTCTGAGAGGTACTCATTCGTTTCGGAAGAGACAGGTACGTTAATAGTTAATAGCGTACTTCTTTTTCTTGCTTTCGTGGTATTCTTGCTAGTTACACTAGCCATCCTTACTGCGCTTCGATTGTGTGCGTACTGCTGCAATATTGTTAACGTGAGTCTTGTAAAACCTTCTTTTTACGTTTACTCTCGTGTTAAAAATCTGAATTCTTCTAGAGTTCCTGATCTTCTGGGTCTACGCTCGTCGCGCTTCCATCGAATCCTCTTAGTCT
+
::>>@CBD?BBBBBCCCBBBCECC@BCCCBAA?ABBB>BB?B?BCDCCCC@CCCCDAC99;BB?B@CCCICCCCE>BBDDD5BB@C@@@;@C@@=AAA;AB8;;@DCC@CCDGCBBB@BCC?A?BC@@@BBB?BCCC;::DCCCCBBBBBCCCDD@CBA?BB?B?BBCBBBBCD@DCCCC9@<?<;;;;;*;AAAB8;;BBBBCBBB@CFDE5DBBBE?C@BC@CCCBBBC@B?BCBBBC?A@AA>BCCBBBBCB@@AABBBD?C?AAAAC?CC?899@BBABB
@ATNG8:04333:02708
GATGGTAGGACGAGCGTCTGAGAGGTACTCATTCGTTTCGGAAGAGACAGGTACGTTAATAGTTAATAGCGTACTTCTTTTTCTTGCTTTCGTGGTATTCTTGCTAGTTACACTAGCCATCCTTACTGCGCTTCGATTGTGTGCGTACTGCTGCAATATTGTTAACGTGAGTCTTGTAAAACCTTCTTTTACGTTTACTCTCGTGTTAAAAATCTGAATTCTTCTAGAGTTCCTGATCTTCTGGTTGCGCTACAGTCTCTCTACCATCGAATCCTCTTAGTCT
+
A@@=9BBD@BCBABAA@@@BBBBB?BBBBBBB?BCBB=BC?B?BCCCBBB@DDCAB?B@CCCC?B?BCCCCA@BCABCCAA2@@<@BBB=BDBB?BCB>BB9;9BCDH@CECCBBBC@CCC@B?BCAAACBB@BCCC?CCBBDBBBDBBBCBBBB@@@@@BC@B<@@CCCCCCC@DCCCC9@;@9::9:*;CCEF>CCCCBBCBBB>BCBC2BBBBBAC@CC@BB@CCCD?C@@ABBBB=??CAC>AABCFDDCCCCBBBBCECABAACC@CC@AAA?BEE@?
@ATNG8:04291:02733
GATGGTAGTGATACAGATCAGACACCAGAAGATCAGGAACTCTAGAAGAATTCAGATTTTTAACACGAGAGTAAACGTAAAAAGAAGGTTTTACAAGACTCACGTTAACAATATTGCAGCAGTACGCACACGATCGAAGCGCAGTAAGGATGGCTAGTGTAACTAGCAAGAATACCACGAAAGCAAGAAAAAGAAGTACGCTATTAACTATTAACGTACCTGTCTCTTCCGAAACGAATGAGTACGTGTGCGACGTGTCTCCTACCATCGAATCCTCTTAGTCT
+
5==>@DBBBBCCCCCCBEDEDBBBC?BCB@DCBAAA@D@A@@BBBB?BB>C?CCCBBBBB3B@CCBBABBBBBD:@>;;<;;*;@=A4;;;&9@D?BBCIDCDA@<@@AA?ACC?CBBBBBCCCCCCCCAAACCDBB>B@@@@A??<@=A@@>@BBBBBBB@BBBCBC???<>B@<??999+9>?;==>??.?A?C:9:BAA;:5:8==AA5:7:>AAB?BBBAA@?==:000+000,000>ABBAAA?????B???BB@A<>B><@@?AC=CD=A=>:>A@@@
@ATNG8:04308:02746
GATGGTAGTGCGTGAGAGAGAGACCCAGAAGATCAGGAACTCTAGAAGAATTCAGATTTTTAACACGAGAGTAAACGTAAAAAGAAGGTTTTACAAGACTCACGTTAACAATATTGCAGCAGTACGCACACAATCGAAGCGCAGTAAGGATGGCTAGTGTAACTAGCAAGAATACCACGAAAGCAAGAAAAAGAAGTACGCTATTAACTATTAACGTACCTGTCTCTTCCGAAACGAATGAGTACACACTCTCATATGACACTACCATCGAATCCTCTTAGTCT
+
:==>@CCCBBBCBBBBCGCCCBBCD>CCB@CCCB@@=@?B@@@BAB@BB@C@CCAAACCC3B@CDC??@BBBBD>?>BCCDD5CC?B5;;;-;BC?ECGICCCB@=@>BC@CCD?BB@?ACCCCCBBBDCCCABCBB?B@@@@A@A=B@CBB>BCCDDDCC=??BAAA@BD?BBB;??@@@9>>>9:9999(9A<C??;BA@@C8;8;ABA<?<==BBB?BBBBBCD?B?BBA=@@@???>EBBBBBBBBBCCAAACEBBADBCC@DBBBA=AA=999>ABC::
@ATNG8:04309:02744
GATGGTAGGCACTGCGCACACATCCCAGAAGATCAGGAACTCTAGAAGAATTCAGATTTTTAACACGAGAGTAAACGTAAAAAGAAGGCTTTACAAGACTCACGTTAACAATATTGCAGCAGTACGCACACAATCGAAGCGCAGTAAGGATGGCTAGTGTAACTAGCAAGAATACCACGAAAGCAAGAAATAGAAGTACGCTATTAACTATTAACGTACCTGTCTCTTCCGAAACGATGAGTACTGTACTATGTGTGCGCTACCATCGAATCCTCTTAGTCT
+
95998=5;8;555>?;?<<CCCCCD7BBC999@AAD?C?CCDBAAA=@@>A>@A@;9999'8;?@DCAABA@@B=>=;;;;;*;9297<>@8CBCADCABBJBBB?B@@@=@AA6;;??BCBBECBBBCDEE@B@A@=:::ABBBC@C?C;;7;B@@@CCC@BCC@???BB@BBB>ACCCE=B::9:CC9A>;;5;>?>>>DCC=@=>=@=+0+0>@@A@@CCAAAC@C@BBB>B?>>C>>@BBBBCCDBB>?>BB@===A>?:>>ABB<?>=;;;<@@@@@
@ATNG8:04310:02739
GATGGTATCGCACACATAGATACAGTACTCATTCGTTTCGGAAGAGACAGGTACGTTAATAGTTAATAGCGTACTTCTTTTTCTTGCTTTCGTGGTATTCTTGCTAGTTACACTAGCCATCCTTACTGCGCTTCGATTGTGTGCGTACTGCTGCAATATTGTTAACGTGAGTCTTGTAAAACCTTCTTTTTACGTTTACTCTCGTGTTAAAAATCTGAATTCTTCTAGAGTTCCTGATCTTCTGGTCTACTACACTGTACTCTACCATCGAATCCTCTTAGTCT
+
@@CC@CBBBBCCCCCCCCCCBCCCCCCCCBBA?@@@@;@B?BBCDCCBBD?CCCCC@D@CCAA?B@CCCCCCCCC?BAAAA1BE?BBCC=CCCC?BBEACC>BAADBB@BCDCCECC@CCD?B?CCCCBBCC@CCCC?BBCCAABCCCCCCBBBB?BBD?BC?C?CBBCBBBA@;>999969<@=:9999*:?ABD=@@BBBBBBCC>BBBB0BAABB>B@CEADBBCFBB?B@BBBCBB<@@@=ABABDECCCBABBDFCCCDF@BBBBB>BC@AAA@EB@??
@ATNG8:04313:02753
GATGGTAGCTCTGCTCTGACTCTCGTACTCATTCGTTTCGGAAGAGACAGGTACGTTAATAGTTAATAGCGTACTTCTTTTTCTTGCTTTCGTGGTATTCTTGCTAGTTACACTAGCCATCCTTACTGCGCTTCGATTGTGTGCGTACTGCTGCAATATTGTTAACGTGAGTCTTGTAAAACCTTCTTTTTACGTTTACTCTCGTGTTAAAAATCTGAATTCTTCTAGAGTTCCTGATCTTCTGGGTGCGCTACAGTCTCTCTAATCGAATCCTCTTAGTCT
+
CCCC?CCCCCCCCCCBBCCCCDCDBBBBCCCC@CBBB>CE@B?BBBBBCC@DECCC?B?BCDC@C@CCCBBCCCC@BBBBB1BB?BCBC>CCCC@CCE?BB<@@@BEF@CBDDCCBC?CBC@B@BDCCABBB?BCCC?CCCCCDBBCCCCDBBBB?BAA@CC>A>AABBBBBDD@BBBBA7@=A;;;:;:*:B@@C<AACDCCCBA@9>@>@,@ABCC@CACC?@@DCA?@<@<@ABCBB?ABCC>CCCBBBCCBCBBBBBBCD@CCBB@CB??@?@CC???
@ATNG8:04318:02717
GATGGTAGATATATGCACGCTCTACCAGAAGATCAGGAACTCTAGAAGAATTCAGATTTTTAACACGAGAGTAAACGTAAAAAGAAGGTTTTACAAGACTCACGTTAACAATATTGCAGCAGTACGCACACAATCGAAGCGCAGTAAGGATGGCTAGTGTAACTAGCAAGAATACCACGAAAGCAAGAAAAAGAAGTACGCTATTAACTATTAACGTACCTGTCTCTTCCGAAACGAATGAGTACATAGATATACGTATAGCTACCATCGAATCCTCTTAGTCT
+
;<:<8<;;;BBBBB;66>655>==B?BCB=;@AAAD@D:655554<7;:7<7;@:?::::):*//799;>444=18344999$44.48=?@2==><><<<==<?=05049394506<CCCCCBBB>0000008=>>@8=555>;::9>@C@A=;BB995<<59:;;;:6983---(---//(//7/88773$3;4334<:767?:?9?=@>=B5:9@@@<@CCCD@@:?000?9>::9009=?>?>AACB777=?@8<>>>>>>>:>>;666;<5////68/56
@ATNG8:04320:02722
GATGGTAGTCTCAGATAGTCTATAGTACTCATTCGTTTCGGAAGAGACAGGTACGTTTAATAGTTAATAGCGTAACTTCTTTTTCTTTGCTTTCGTGGTATTCTTGCTAGTTACACTGCCATCCTTACTGCGCTTCGATTGTGTGCGTACTGCTGCAATATTGTTAACGTGAGTCTTGTAAAAACCTTCTTTTTACGTTTACTCTCGTGTTAAAAATCTGAATTCTTCTAGAGTTCCTGATCTTCTGGATAGCGACGCGATATACTACCATCGAATCCTCTTAGTCT
+
:556:><<@@@@B@;@<<<;;99/////77/405:?@<<;<?966666>>:;;;445)58;<<@0;8:>>;944.4;.44<<<)<<<3545=3::==9<66169499;;;>>BBABBBB>ABE?B>AB;;:::BABBBC?B;;;;:AAA?AA?@???:00/6772849=:;5569<7<55595$5.5.55555$59<>?4<;;6669999.5555$544594;5<=9:>>9:9>:><ABAAAB=??CBJBBBBAA@@@::;??;;:@@>BC??>=??;???;?CBA>
@ATNG8:04321:02712
GATGGTAGGCGACAGTACATACTCGCCAGAAGATCAGGAACTCTAGAAGAATTCAGATTTTTTAACACGAGAGTAAACGTAAAAAGAAGGTTTTACAAGACTCACGTTAACAATATTGCAGCAGTACGCACACAATCGAAGCGCAGTAAGGATGGCTAGTGTAACTATCAAGAAATACCACGAAAGCAAGAAAAAAGAAGTACGCTATTAACTATTAACGTACCTGTCTCTTCCGAAACGAATGAGTACGATGAGAGAGCTCTCTCTACCATCGATCCTCTTGA
+
4449399939777///:<<>?CCC;;::AA=@55549.46;884438038494988337373#36334=;;;>==;37744444$45.57=>>1;6616>9:6====8@=9929>@<@ABCD@BBACABBBCCC?BCBB?B@@?AAAA?C?B;;65994<;:97;944394766.689(////91//34333333#393797765...49155>D7<6<<;;:;?94486949*/0838676//7;8<@BA777>77377../7///6;697---,2,222(..
@ATNG8:04323:02725
GATGGTAGGCGACATACATACGCGCCAGAAGATCAGGAACTCTAGAAGAATTCATGATTTTTAACACGAGAGTAAACGTAAAAAGAAGGTTTTACAAGACTCACGTTAACAATATTGCAGCAGTACGCACACAATCGAAGCGCAGTAAGGATGGCTAGTGTAACTAGCAAGAATACCACGAAAAGCAAGAAAAAGAAGTACGCTATTAACTATTAACGTACCTGTCTCTTCCGAAACGAATGAGTACTATGTAGAGCTCTATACTACCATCGAATCCTCTTAGTCT
+
::99<A:@9:966;;;>>><=666?266@9=;;599.549>:<>;?7:>36600///////$/388788888=;;5:::;A@@,00,0;?>?/??@7==BBBBBAA>?8=>;>>>=?>>=BBBBBBBBBCICC?BCCC?C@AABBAA?B?CBB@BCCBBBBD@DAAAAA?CC?BBF<??A@@?6@@@<@AAAA2@B?A???A@>>=1818>AB<?;@@GCC@B;;;@@@?C@BBD>EFD@@@@AABABBBBBBBBBDBBBBBBAAA?<@>>><7<=7///9@A:::
@ATNG8:04323:02759
GATGGTAGAGTATCATGTGTATCTCCAGAAGATCAGGAACTCTAGAAGAATTCAGATTTTTAACACGAGAGTAAACGTAAAAAGAAGGTTTTACAAGACTCACGTTAACAATATTGCAGCAGTACGCACACGATCGAAGCGCAGTAAGGATGGCTAGTGTAACTAGCAAGAATACCACGAAAGCAAGATAAAGAAGTACGCTATTAACTATTAACGTACCTGTCTCTTCCGAAACGAATGAGTACACATCGTCGTGTCGTGCTACCATCGAATCCTCTTAGTCT
+
7:;;=AAACBBCDDCBBCCDBBBBB@BBB@CDCCAA?A?CCCDDBC?BC<@<?AA=>@?@1@?CCCBCEDD@@?8>=;;;;;*;B>C@CCD;DDE@BBBBBBC::9:@CD@BBB>ABCCC??@BBBCCCEDBCBCCC?CCBBBBBB?C@CAB>BCCBBBCD?BBBBBB>BB@BA@>@AAAA=BBB@BDBBB=BC?BBBB>>BBB@DACDCC@B?BCCDCAC@@ABBB?B@CCC>CCC?BBCCBBBAA@BA@@CBBBBCCCCCBBB@@@@BC?BB@9:9?CB???
@ATNG8:04326:02719
GATGGTAGGTGCACATGAGTGTATCCAGAAGATCAGGAACTCTAGAAGAATTCAGATTTTTAACACGAGAGTAAACGTAAAAAGAAGTTTTTACAAGACTCACGTTAACAATATTGCAGCAGTACGCACACAATCGAAGCGCAGTAAGGATGGCTAGTGTAACTAGCAAGAATACCACGAAAGCAAGAAAAAGAAGTACGCTATTAACTATTAACGTACCTGTCTCTTCCGAAACGAATGAGTACGATGAGAGAGCTCTCTCTACCATCGAATCCTCTTAGTCT
+
@>A=?BDC@9;:BCCCCDFDCBBBC?BBB?CDCCBA=A<??DDDCB=BC?C@CCCAAAAA1A@CDB@@ECCDDD>BBABCCC5CC?CBBCB5BDD?C@@ACCCA@<@?BC?BAA?BBBBCCCCDCCCCBBBC?CDBB?BBBC@@AB>C?C???@BBBBBBC@DBA????BB>BBB<>=;;;3>@><@AAAB3AB@C>>>B@@@A:=9=AAD3606@CBBABBBCCCD?B@BBB=BCC@CBBBCBCAAAABABABBBBBBB@@;BB?A;;;>;AA;<<=:>A>>>
@ATNG8:04328:02727
GATGTAGAGAGACTGTAGCGCACCCAGAAGATCAGGAACTCTAGAAGAATTCAGATTTTTAACACGAGAGTAAACGTAAAAGAAGGTTTACAAGACTCACGTTAACAATATTGCAGCAGTACGCACACAATCGAAGCGCAGTAAGGATGGCTAGTGTAACTAGCAAGAATACCACGAAAGCAAGAAAAAGAAGTACGCTATTAAACTATTAACGTACCTGTCTCTTCCGAAACGAATGAGTACTATGTAGAGCTCTATACTAATCGAATCCTCTTAGTCT
+
::==CA@<@C@@;?>>@?CCB@@B=BBC>ABCB@@<@=?;:9???<8938187787;;;$3.3;<<BB?=<<;3000000)/9)5.55)5<<7=6665>=:?7??@@>@DC?BBBBCCBFIFCBBBBBD>BB;;:;CBA@?@@>@@CCC?BCCCDAAB?CFBBAA>AK@BCB>@@@BB<@?><899::(:=;A889=====188)8<<=9?;?>BBA@BBBCB?>8<8777-3<<8===?>988??@AAA@AA@@@A@@?>=/68<=5;:8777.55775
@ATNG8:04328:02753
GATTAGTATAGAGCTGTACATAGTACTCATTCGTTTCGGAAGAGACAGGTACGTTAATAGTTAATAGCGTACTTCTTTTTCTTGCTTTCGTGGTATTCTTGCTAGTTACACTAGCCATCCTTACTGCGCTTCGATTGTGTGCGTACTGCTGCAATATTGTTAACGTGAGTCTTGTAAAACCTCCTTTTTACGTTTACTCTCGTGTTAAAAATCTGAATTCTTCTAGAGTTCCTGATCTTCTGGGCAGACTCTCACACGCCTACCATCGAATCCTCTTAGTCT
+
CBB@BCCCDCBBBCABBDDDCBBCBBBBBA>ACBC=CD=B=BCCCCAC?CAABA=A=AAAA?A>AABBBBBBB@BCCCB1BB?BB>>7>BBB>BB?;??187ACFC?C?>@>@==:=>>:=:???A>>>A;AAAA7;;=<<<=<?AA>><<<@;?A?;>>:>;A????A?>>:;=;CA5C=>@<@>>>.<;555.669///99:=:>@@@/A@@A@<@==>:>A@@>==<A<AA@@@D6::AB:A>>>??@@@@>BC<849<<67663707723667=@<<;
@ATNG8:04333:02713
GATGGTAGGCACTTGCGCACACATCCCAGAAGATCAGGAACTCTAGAAGAATTCAGATTTTTAACACGAGAGTAAACGTAAAAAGAAGGTTTTACAAGACTCACGTTAACAATATTGCAGCAGTACGCACACAATCGAAGCGCAGTAAGGATGGCTAGTGTAACTAGCAAGAATACCACGAAAAGCAAGAAAAAAGAAGTACGCTATTAAACTATTAACGTACCTGTCTCTTCCGAAACGAATGAGTACTACTCTCAGAGACACACTACCATCGAATCCTCTTAGTCT
+
:<::7;9>9<<00)/9:;ACDCBA<>7@AB9655=66167;;=BA@@;@A<@<::9==>:;):7;;;BBBB=CCC<;<AA?>?+;@<@8@BB9B@G@CCBBA:99?:>;::4::<7?<<ABCBBBCC@@;;:A=A:99>A@???>8949=A?@>?BBBCCCD<??A@BB>9949@9398////&///388;===&/.4=22276:97(..'..//48486@?=;>@9:9BB?C?>??9=>A<?@999>??BAABBCBBAAA@;;///5943358:1571755-5;??<
@ATNG8:04289:02802
GATGGTAGACACGTGTGCTCTCTCGTACTCATTCTTTTCGGAAGAGACAGGTACGTTAATAGTTAATAGCGTACTTCTTTTTGTTGCTTTCGTGGTATTCTTGCTAGTTACACTAGCCATCCTTACTGCGCTTCGATTGTGTGCGTACTGCTGCAATATTGTTAACGTGAGTCTTGTAAAACCTTCTTTTTACGTTTACTCTCGTGTTAAAAATCTGAATTCTTCTAGAGTTCCTGATCTTCTGGGTCTCTCTCTCACGCACTACCATCGAATCCTCTTAGTCT
+
@>?<?CCCCBB@@AACBABCBCBAAABBCBB@=99::6;C@EACCCDDCD@CCCBB@C?BABB@D@CCBCCCCCC?BBBBB3?>:>>>?8?;;:?CCC?BB9::ABBB?BABABBBB>A@A;A;=?=@A@@@:>>@A:>>???===>?>AA>>>@68;><@@<@<@@A@@@AAA;AAADD5A;>:==CCD/AB8880666///>::=9>===.=?@?B<B<@@;ABAAA==:=7;;AA??7;;A@:@A???A@@AA=AAAD=>>@<>>>>?<>>:>>><>C@@?
@ATNG8:04290:02775
GATGGTAGTACATGATAGACGACACCAGAAGATCAGGAACTCTAGAAGAATTCAGATTTTTAACACGAGAGTAAACGTAAAAAGAAGGTTTTACAAGACTCACGTTAACAATATTGCAGCAGTACGCACACAATCGAAGCGCAGTAAGGATGGCTAGTGTAACTAGCAAGAATACCACGAAAGCAAGAAAAAGAAGTACGCTATTAACTATTAACGTACCTGTCTCTTCCGAAACGAATGAGTACGTGTGCGACGTGTCTCCTACCATCGAATCCTCTTAGTCT
+
@@BB?BCBCA@ABBBBA@@CAA;;;:@@B>BCCAA;<C@BABCBA@==<2927<9:::<<*<=BECABBBCCDG?ECBBBBB2BB>B?CCC;CCC@BAA@@@@;;7;?CC@BBB?BA@@@BAADCCBBBBBCADDCC>@@BBBB@@;@?C;:9;CCBBCBB@BBBCCCA??<?BC5:9??<5>::39:9::(8@9A<??AAA@A;?<;>>>6;5;>AAA@CBAAACC?B?;:;/;@@:;;9A@@@A??9887<>9>@?@BB>AAF???>?A>>?;;;;:??>>>
@ATNG8:04293:02770
GATGGTAGACACGTTGTGCTCTCTCGTACTCATTCGTTTCGGAAGAGACAGGTACGTTAATAGTTAATAGCGTACTTCTTTTTCTTGCTTTCGTGGTATTCTTGCTAGTTACACTAGCCATCCTTACTGCGCTTCGATTGTGTGCGTACTGCTGCAATATTGTTAACGTGAGTCTTGTAAAACCTTCTTTTTACGTTTACTCTCGTGTTAAAAATCTGAATTCTTCTAGAGTTCCTGATCTTCTGGGATGTGTGCGCAGTGCCTACCATCGAATCCTCTTAGTCT
+
>:<>@CBBCBAB;:.5>555>BBCC;;;C;;;D?E:::7;C>B?BCCCCCC>AABA@<?;???A=A?BBBBBCBBB=AAEHK3AA<@868,7AAA=A994:A49:>@>C@AABBAA=<8==>:>;>>A@>>=A=AA@@<>>??=<=@;;;@@;;;A8888:>>:>;=>==<<<66/26688.817155556(5:///(/57/..788=-6555'277;A;A:>=7=?>>@;;7;<>?CBAA777;;1:///<:7;;=>C;::6:77169777-23-3--,-;;==
@ATNG8:04299:02766
GATGGTAGCTCACGTACGTCACACGTACTCATTCGTTTCGGAAGAGACAGGTACGTTAATAGTTAATAGCGTACTTCTTTTTCTTGCTTTCGTGGTATTCTTGCTAGTTACACTAGCCATCCTTACTGCGCTTCGACTGTGTGCGTACTGCTGCAATATTGTTAACGTGAGTCTTGTAAAACCTTCTTTTTACGTTTACTCTCGTGTTAAAATCTGAATTCTTCTAGAGTTCCTGATCTTCTGGACAGAGTGTGCAGATACTACCATCGAATCCTCTTAGTCT
+
A@A=?CCD@CBBBBBAAABICCDFCCCCDCCC@CBCC>CC@C?BBCCBCC@CBB@?=@@DBBA?C@AAABBBBBC?CCCCC3BB<>>BB>BBBC?BBB?BB588?CDC?AADDCA8829794:;??AAA???<??@=<<<<<<==@???AA?<=<6///7<<9@5===>BD?=>:;>@DD5A<?988888(/;777-3-----6557+552&29989382..*.99;<>=:=79;:;;=5:;B<@@@?;;;888==<=====>>9;;;;=:;;7;BB;>>@@@
@ATNG8:04300:02783
GATGGTAGCATCATGCATATCTCACCAGAAGATCAGGAACTCTAGAAGAATTCAGATTTTTAACACGAGAGTAAACGTAAAAAGAAGGTTTACAAGACTCACGTTAACAATATTGCAGCAGTACGCACACAATCGAAGCGCAGTAAGGATGGCTAGTGTAACTAGCAAGAATACCACGAAAGCAAGAAAAAGAAGTACGCTATTAACTATTAACGTACCTGTCTCTTCCGAAACGAATGAGTACTATGTAGAGCTCTATACTACCATCGAATCCTCTTAGTCT
+
9:99;@00;?CC>966CBBBDDCCC?BCC@BBBB999;=ABABBBB?BA>A?DCB@AAAA+?7BBBBBAAABBD=@@;<;<<*;A=@5;;05:<7=966CC?B@?C?DC?DDC=@@AAABBBBCEGCCBCB@C:;:?B@@AC;:;?C@C;;8;BBBBEBC@BCC????AA?AAA@BBAA@9?=>9=====.?A<ABA=@>===:=<@?AA5;598;BC@DDBBCCD@D?BAC;@@A=AAACBBBBBBBBBCCCCBB>@@@?>>>;>>@@@=@@<::87>A@??
@ATNG8:04306:02763
GATGGTAGTAGTACACTAGTCATACCAGAAGATCAGGAACTCTAGAAGAATTCAGATTTTTAACACGAGAGTAAACGTAAAAAGAAGGTTTTACAAGTCTCACGTTAACAATATTGCAGCAGTACGCACACAATCGAAGCGCAGTAAGGATGGCTAGTGTAACTAGCAAGAATACCACGAAAGCAAGAAAAAAGAAGTACGCTATTAACTATTAACGTACCTGTCTCTTCCGAAACGAATGAGTACATAGATATACGTATAGCTACCATCGAATCCTCTTAGTCT
+
@<?<?BCCCCBBBCDCCCBBB@@@A?;;;<@AA@AB@B:==CCD@@?@B?A@;:;BBCCC3B?AAAAABBCBCC9?=@?>??,9;495@@@8BBIAGDBBCBB;;6;?BB@CCD>@@BCEBBCGCCCBBBCC@C@AA>AACCA@AA9?;?;;5<AAAACCB?BCCCBB@BC?BCD?CBAA@;>=<99:9999%9=:=878@A???<@:>>CC<>;>?BBB?ABBBBBB=@<???9?AA?BBBCCBBBCCCCBBBA@?@@@@>>>@@<>>>@A=AA<<<==AD867
@ATNG8:04307:02783
GATGGTAGTGTCATATGAGAGTGTGTACTCATTCGTTTCGGAAGAGACAGGTACGTTAATAGTTAATAGCGTACTTCTTTTTCTTGCTTTCGTGGTATTCTTGCTAGTTACACTAGCCATCCTTACTGCGCTTCGATTGTGTGCGTACTGCTGCAATATTGTTAACGTGAGTCTTGTAAAACCTTCTTTTTACGTTTACTCTCGTGTTAAAAATCTGAATTCTTCTAGAGTTCCTGATCTTCTGGTCTACTACACTGTACTCTACCATCGAATCCTCTTAGTCT
+
@@A>@B@CBCCCEBBCDCCDCDBBBCDBBBCF@CBBB=BB?B@CCCCCCCAGCCCBAC@DDCCAE@;;;BBBCCC<;;;<;*;B9@@BB<ABBB?BBB>AB6<;;CBA>BBBBBCCC?AAEAC@CCAA@AAC=AACC9;;CBBAAABBBBC@@@C?@A@?;;6;>;<;<<BCDC?CCBCB8B7;7;AA@A,@A;;;0;@ABCCCBAC@CCCC3BBBBCAH@CJAECCCBBCADA@B@BBB:;<HABBBDDFDCBDCCCCCCCCCB7;;;;A=BC?BBB@A@@::
@ATNG8:04314:02767
GATGGTAGTGCGTGAGAGAGAGACCCAGAAGATCAGGAACTCTAGAAGAATTCAGATTTTTAACACGAGAGTAAACGTAAAAAGAAGGTTTTACAAGACTCACGTTAACAATATTGCAGCAGTACGCACACAATCGAAGCGCAGTAAGGATGGCTAGTGTAACTAGCAAGAATACCACGAAAGCAAGAAAAAGAAGTACGCTATTAACTATTAACGTACCTGTCTCTTCCGAAACGAATGAGTACATAGATATACGTATAGCTACCATCGAATCCTCTTAGTCT
+
;==>@BABCCBCAB@BBCECCCBBB=@A@?BBBBBB@B?BCE@@@C?CD@D?BBBBBBBB1B?BBBACAAACCD?:7;?AFF1@B?A?BDC;CDCABBBBCCD:9;;@CD@BBC?AACBCCDCBBBEDDDBB?BBAA?A@BB@@>>:@=BAA?CCCECCCC@ABBBAC?CD@8776;7788*:::3:BCCD3BB?B9:8@@@CB<@=@@@@7;7:ACBC@BCBBAAB?A?A@@;@@@;???BBCCCCCCCCCCCCC==<ADCD??;@>>>@;@A<AAA=AA:::
@ATNG8:04321:02800
GATGGTAGGCGTGTGAGAGTCTGCCCAGAAGATCAGGAACTCTAGAAGAATTCAGATTTTTAACACGAGAGTAAACGTAAAAAGAAGGTTTTACAAGACTCACGTTAACAATATTGCAGCAGTACGCACACAATCGAAGCGCAGTAAGGATGGCTAGTGTAACTAGCAAGAATACCACGAAAGCAAGAAAAAGAAGTACGCTATTAACTATTAACGTACCTGTCTCTTCCGAAACGAATGAGTACTATGTAGAGCTCTATACTACATCGAATCCTCTTAGTCT
+
>A@>@CBB?BCCCBCBCCBBBBBBC>CBCACECCBB?B?CCCCCCC@CC?C?BBCBBBCB3B?CCCBBBBBAAC=CCBBB@@1=<8</777+:@@?CAAABCBAA<A<AA:???:??>>>>>>===@?>>>A7==AA9==>?@@==7=;AAB>B@=@B>@@:@@A@AA>BB>@@B>AA566,7:<7=@???/::6;@@>>>???<A;?>>A;A;AA:::;AA@@===8<8<?C9C??=BBBB>>>CA@@>ACBBBBA@@BA>>=AA@@>>9>@:@AA;??;;;
@ATNG8:04327:02768
GATGGTAGCTCTGCTCTGACTCTCGTACTCATTCGTTTCGGAAGAGACAGGTACGTTAATAGTTAATAGCGTACTTCTTTTTCTTGCTTTCGTGGTATTCTTGCTAGTTACACTAGCCATCCTTACTGCGCTTCGATTGTGTGCGTACTGCTGCAATATTGTTAACGTGAGTCTTGTAAAACCTTCTTTTTACGTTTACTCTCGTGTTAAAAATCTGAATTCTTCTAGAGTTCCTGATCTTCTGGGCTGCGCTGATATGCGCTACATCGAATCCTCTTAGTCT
+
::==@BECAB=BCBCBBCCCCCCCDCCCCBBB?ADDD>BB?B?CCCCCCC@CFFBB@C@CCCB?CADDCCCBBBC?CCDDD5BB?BBCF>CBBA?ACC?CC;;;@CEG@CCCCCDBB?CCB@B?CCCBBBBB@CCCE?CAAADCBBBABBBBA@A?BBB@BC@B?BBCBDCCGD@B@@@@7@>B;;;:::*:BBBF>AABCCCBBBA;@@@@,@AABCACACC@CCBCCCC?C@DCCBBA=??@@8B:::CCCCDDBCCECCCCCCCCBB>AA=@@@<@DAAB
@ATNG8:04329:02789
GATGGTAGGTGCACATGAGTGTATCCAGAAGATCAGGAACTCTAGAAGAATTCAGATTTTTAACACGAGAGTAAACGTAAAAAGAAGGTTTTACAAGACTCACGTTAACAATATTGCAGCAGTACGCACACAATCGAAGCGCAGTAAGGATGGCTAGTGTAACTAGCAAGAATACCACGAAAGCAAGAAAAAGAAGTACGCTATTAACTATTAACGTACCTGTCTCTTCCGAAACGAATGAGTACAGAGAGTACGATATGTCTACCATCGAATCCTCTTAGTCT
+
BBBC?CBB@@A@CBBBCBBACCCCC@BAB>AABB@?=@?C@@@BBB?BB@B@BDABBCCC5C@BBBDDEECCCC?CBBB@@@0A@>B4:::6;DD@CBDCBBBA@>@>@A?B@@=@>>>ABBBCDCCCCCCD?BCBC?CCBBABCB?CAC99;9CAAAEBC?BBDBBB?BB?>>>588DDC:>>>>ABFDD2BB?C???AB>AD6:7;?>A3838?AABACCBBBCC<@?ABD=CBB?BCDBBBBAAACCDCABBBCBAABBBBB>BBBBB?@@<===<ABB?@
@ATNG8:04285:02829
GATGGTAGTGTCATATGAGAGTGTGTACTCATTCGTTTCGGAAGAGACAGGTACGTTAATAGTTAATAGCGTACTTCTTTTTCTTGCTTTCGTGGTATTCTTGCTAGTTACACTAGCCATCCTTACTGCGCTTCGATTGTGTGCGTACTGCTGCAATATTGTTAACGTGAGTCTTGTAAAACCTTCTTTTTACGTTTACTCTCGTGTTAAAAATCTGAATTCTTCTAGAGTTCCTGATCTTCTGGTATGACTAGTGTACTACTACCATCGAATCCTCTTAGTCT
+
><==?CCBBBBCDCCCBCCDCCDBBBBBBB??>@BBE<BB@C@CCCCDCC@BCCDD@B?BBBB@D?CCCDCBBAB?BBCCC5DC>@AAG=@@AB?BBB?BC@BCCCCD?CCCBBCCD@CBB@B?CDDDBBBC=BBCC@C@@ACCCCCCCCDB@@@@CBB@BC@C@BBBBBBBCD@BBAAA8@>?;::9:9*;BAAA<AABBBCCCCC=AAAA0ABBBCAGBCC@CCCECBB>B@CCECBB?BBB@BBBBCCCCCCECBEECCCCC@CCCBC?CC@????CB???
@ATNG8:04291:02815
GATGGTAGCAGACGTGACAGAGCGCCAGAAGATCAGGAACTCTAGAAGAATTCAGATTTTTAACACGAGAGTAAACGTAAAAAGAAGGTTTTACAAGACTCACGTTAACAATATTGCAGCAGTACGCACACAATCGAAGCGCAGTAAGGATGGCTAGTGTAACTAGCAAGAATACCACGAAAAGCAAGAAAAAAGAAGTACGCTATTAACTATTAACGTACCTGTCTCTTCCGAAACGAATGAGTACCTCTCAGACGCTCGTCCTACCATCGAATCCTCTTAGTCT
+
8;==@BCBCCCC@AACCDCCEBCCC?BBB@BBBBBB?A<@@AAABC@BB?C?BBB@????2@=ABCCCCDDBBB=BBBBBBB5BB?C?BBB<BBB?AAAACCCBC@B@CE?CAC?BBBABBBCDDBBBDCBB?BCBB?BABBBBBB>B?C??>?BBCCCBB@BAAA@?:>?8??>9==9999+9==9999999%0>;<///==B??;?=@@@B<@<@@DCC?BBBBBBB@B@CBB<BDC?AACBBBC?AA@BBBBBAA>@AAA;@@@<>>>@@=@A<>>>;>A;;;
@ATNG8:04295:02855
GATGGTAGTGTCAGTGCGCGTCGTCCAGAAGATCAGGAACTCTAGAAGAATTCAGATTTTTAACACGAGAGTAAACGTAAAAAGAAGGTTTTACAAGACTCACGTTAACAATATTGCAGCAGTACGCACACAATCGAAGCGCAGTAAGGATGGCTAGTGTAACTAGCAAGAATACCACGAAAGCAAGAAAAAGAAGTACGCTATTAACTATTAACGTACCTGTCTCTTTCCGAAACCGAATGAGTACGTGTGACGTACGTGAGCTACCATCGAATCCTCTTAGTCT
+
@@@>?BCCCCCCCDCCCCCCCBBBB@BCCACCAABC@B?AABBCBC@BD?B?A??88888(9;ABCCCCCCBBB>BBBDCCC5CC?C@CCC9CCC@BABACCDCC?C?BB?BCC?BBB?AACCECCCDDCBB?CBBB?BBCBBB@@<A<A@@>ACBCBCAB?BBBBBB@BB@>>>=@@9882:@@;=<<?>.?A?A888AAABA9=:>@BB;><>=BAB?AA@??999/9>@@A<B?BB@BBBBECBBBBAAABBBCCCCCAAACBB?A@BBB@BA=AA@?ABBAA
@ATNG8:04296:02841
GATGGTAGTGATACAGATCAGACACCAGAAGATCAGGAACTCTAGAAGAATTCAGATTTTTAACACGAGAGTAAACGTTAAAAGAAGGTTTTATCAAGACTCACGTTAACAATATTGCAGCAGTACGCACACAATCGAAGCGCAGTAAGGATGGCTAGTGTAACTAGCAAGAATACCACGAAAAGCAAGAAAAAAGAAGTTACGCTATTTAACTATTAACGTACCTGTCTCTTCCGAAACGAATGAGTACCTCTCAGACGCTCGTCCTACCATCGAATCCTCTTAGTCT
+
8::;@EAACBCCBBCCCABCEDCCC@CCC?BBCC@@5:58=99??K>AA?C?CA;33333$333333339366918//)///&/7274;@@2;88A68.---5554.4.4<8=<<7;;545<;;;BA;;=999>9;;@<@@@ACAAA?C>A;;7;BBBDBBB????AAA=@C?AB@;@=0///&///(/66666$69433.35A9::;;3:5::>C=B<;;ACC=BAA;;:A?B;??B<A@C598@787A>B>>@CCCBABCB@?@=?@@;?>>>=:=>=?8858A786
@ATNG8:04297:02814
GATGGTAGCGCACACATAGATACAGTACTCATTCGTTTCGGAAGAGACAGGTACGTTAATAGTTAATAGCGTAACTTCTTTTTCTTGCTTTCGTGGTATTCTTGCTAGTTACACTAGCCATCCTTACTGCGCTTCGATTGTGTGCGTACTGCTGCAATATTGTTAACGTGAGTCTTGTAAAACCTTCTTTTTACGTTTACTCTCGTGTTAAAAATCTGAATTCTTCTAGAGTTCCTGATCTTCTGGCGCTCTGTCACGTCTGCTACCATCGAATCCTCTTAGTCT
+
@;==:BEBBBBCBBBBBCCCAB@@A966=<<>7>@>:3;@8;969696669=>>BB?B=@@@A4;7:@?==00)/>398988'884:<=>4>>;:4:=@=AB99:@BBB@AABFCDHD@BBB@C@BBBC:::CACABB@CAAABBBBBCBBCBCBC@DBB?BC@C<<;DCBCCCD?BBBCC;C?A=;;9:9*:>?@B;@@BBBCCCCE@CDEE3BBCCC?A?AC?BDBBBBB?B@CCCDCC>??A?@BBBAAAACCDDCCBA@BDE@CABBC@BB?BA@=?CA@A
@ATNG8:04298:02858
GATGGTAGCACGACACGACGATGTGTACTCATTCGTTTCGGAAGAGACAGGTACGTTAATAGTTAATAGCGTACTTCTTTTTCTTGCTTCGTGGTATTCTTGCTAGTTACACTAGCCATCCTTACTGCGCTTCGATTGTGTGCGTACTGCTGCAATATTGTTAACGTGAGTCTTGTAAAACCTTCTTTTTACGTTTACTCTCGTGTTAAAAATCTGAATTCTTCTAGAGTTCCTGATCTTCTGGATAGCGACGCGATATACTACCATCGAATCCTCTTAGTCT
+
@BBB:CCBBBA@;;;;6<<666;?C@ABBCBA?BA@A>BDGGAAA@BCBDABBAAB>@=?CBA>B??@?BABA==833333$/94>00*///3177947;037A?@@<>>BB@@@A<@>>;>;?>@;;;>?<B===;::;===;;;=AC>>88858689;;5;:?<>====<<:;;>AA2A:=7;;BBB/AA>>>7>??==>>=>==BDDD/>:;;A;?:::6:=DAA>@9=7=AA@>>:=>B<>>>;;;A??>>==???;;;;5;;;>>:==9=?><@>>>B
@ATNG8:04311:02844
GATGGTAGCGCACACATAGATACAGTTCTCATTCGTTTCGGAAGAGACAGGTACGTTAATAGTTAATAGCGTACTTCTTTTTCTTGCTTTCGTGGTATTCTTGCTAGTTACACTAGGCCATCCTTACTGCGCTTCGATTGTGTGCGTACTGCTGCAATATTGTTAACGTGAGTCTTGTTAAACCTTCTTTTTACGTTTACTCTCGTGTTAAAAATCTGAATTCTTCTAGAGTTCCTGATCTTCTGGGATGTGTGCGCAGTGCCTAATCGAATCCTCTTATTCT
+
B=9404444?@BCBCBBCBBBAA@;;.44;99.9>@?;@D?B@BCFEDCC@BBBAA?@?CBCC;;;;BDCD;;0A;><@>@,00+/::>8BBBC@BBB@CC>BCBBBBFCBBCCCC?B:;;B?B?BABBBCBC@BBDDADCCCCCBBCCCCCBBBC@BBB@BB?B@CCC@A@BBB?AA5;;0;>C=;;;;;*;@CCC8;;B@@ABBBBAEDFD5C@@AB=A>AI@;;;;;;B?B?BBCCCC?BBFD=BBBAAABBAA@AAAB=@B?BBBC@CEAC@@<;:6:@
@ATNG8:04314:02815
GATGGTAGGAGACACGTCGCACACGTACTCATTCGTTTCGGAAGAGACAGGTACGTTAATAGTTAATAGCGTACTTCTTTTTCTTGCTTTCGTGGTATTCTTGCTAGTTACACTAGCCATCCTTACTGCGCTTCGATTGTGTGCGTACTGCTGCAATATTGTTAACGTGAGTCTTGTAAAACCTTCTTTTTCGTTTACTCTCGTGTTAAAAATCTGAATTCTTCTAGAGTTCCTGATCTTCTGGCGCTCTGTCACGTCTGCTACCATCGAATCCTCTTAGTCT
+
;6=>?C@?>@CDDCCEBBBBDCBCDCCCBCAA?ABBB=CC>B?BBBCCBB?BDA@@>A?CCCC?C=???BCCCBA?BBCDC3BB?BBBC=BBBB<@AB?A@>@@@BAA?B>>:DDDC:@==1607===?====AABA9@@@?==>???AAA=<<=5:;;:=>:?:>>AABBBA@<???@@6@=A<@@@@A/@@@@6<<?678::::5:>>>/?;;;@=B;?>=CDDB???;?=@A@B==7::<9=>=<<====AA??>>=@@??<>>>AA::94:<<6<AA>>
@ATNG8:04315:02858
GATGGTAGCTATACGTATATCTATGTACTCATTCGTTTCGGAAGAGACAGGTACGTTAATAGTTAATAGCGTACTTCTTTTTCTTGCTTTCGTGGTATTCTTGCTAGTTACACTAGCCATCCTTACTGCGCTTCGATTGTGTGCGTACTGCTGCAATATTGTTAACGTGAGTCTTGTAAAACCTTCTTTTTACGTTTACTCTCGTGTTAAAATCTGAATTCTTCTAGAGTTCCTGATCTTCTGGTAGAGCGTGCATATATCTACCATCGAATCCTCTTAGTCT
+
AA@B?BBCCCCDCBBBCDDDCCBCBBCJCCCB?BACF>CB?C?BBBBBBE@BB@A@?B@CCAA?C?CBBBCBBAB>ABCCC3BB>AABB=CBDC?>?>:@?398?BCC?AAACAA?>9>>C9>9>>>A<;;;;??@@:>>AA@@@@AACBA;;;?<;;;=BB=B9==AABB?>>:>@ABB5B=A=????@/?A===066;///667>1888(28888593=938<=>AA@9>8=>=:77-//@9@@B>=>>=>@@?>>AAAA@@<???@B;@><AAA<AAAA;
@ATNG8:04322:02816
GATGGTAGCTATACGTATATCTATGTACTCATTCGTTTCGGAAGAGACAGGTACGTTAATAGTTAATAGCGTACTTCTTTTTCTTGCTTTCGTGGTATTCTTGCTAGTTACACTAGCCATCCTTACTGCGCTTCGATTGTGTGCGTACTGCTGCAATATTGTTAACGTGAGTCTTGTAAAACCTTCTTTTTACGTTTACTCTCGTGTTAAAAATCTGAATTCTTCTAGAGTTCCTGATCTTCTGGATAGCGACGCGATATACTACCATCGAATCCTCTTAGTCT
+
7:::<A@BBDA@@;;6=>?BCCCBBBCCCCBB>A@@B<@@<@=@@CDDCC@CCBBB@B?BAAA?B?BBBBBBBBC?CCCCC3BA;@99:,7=?D?BBC?BB?BBCCBB<>>A@AB??=@@C:=9===>=A@?=CBBA6::??BB===AA@@>>=<8:;::>A8>:===@>>>@A6;;>==-<4:4:::::*:=:;;3;AA???@?;;7<EEF.A9==A<@:??<?BB===A;>:>?>>>?;>>?<@BB@@>>>>>;;;=@===>>5;;;;?:==5///7766<=
@ATNG8:04323:02846
GATGGTAGAGAGAGCTCTCTCATCGTACTCATTCGTTTCGGAAGAGACAGGTACGTTAATAGTTAATAGCGTACTTCTTTTTCTTGCTTTCGTGGTATTCTTGCTAGTTACACTAGCCATCCTTACTGCGCTTCGATTGTGTGCGTACTGCTGCAATATTGTTAACGTGAGTCTTGTAAAACCTTCTTTTTACGTTTACTCTCGTGTTAAAAATCTGAATTCTTCTAGAGTTCCTGATCTTCTGGTGTCGTCTATCATGTACTACCATCGAATCCTCTTATTCTA
+
B@?<>BCBBCCCCBBAAACCC>CECBA@@@AA<ADDK?CB?B?CCCCCCC?BBCBB?B?BCBB>B<AADBB@@AB@>;<<<1=C?CCCC>BB@@<@BB?AC?>>??CC=AACBB>>><>>>;@=ACB>==>@=@D@@<@>>>@@@@@@@@A>>>A;:;:<@A<A;===AAAAAA<A@@@?1>4739<:<:/;A???9?;;;A@@@@@:>>>>/>>>>A<A<AA:??AA???;A=@@@B??<??A<?@@AA;>;>@BAA@>@A?AA<@A>@@<@@<@@A<==6=//
@ATNG8:04331:02812
GATGGTAGGTGCACATGAGTGTATCCAGAAGATCAGGAACTCTAGAAGAATTCAGATTTTTAACACGAGAGTAAACGTAAAAAGAAGGTTTTACAAGACTCACGTTAACAATATTGCAGCAGTACGCACACAATCGAAGCGCAGTAAGGATGGCTAGTGTAACTAGCAAGAATACCACGAAAGCAAGAAAAAGAAGTACGCTATTAACTATTAACGTACCTGTCTCTTCCGAAACGAATGAGTACAGAGAGTACGATATGTCTACCATCGAATCCTCTTAGTCT
+
5===?CCC@BBACBBBCCCCCCCCC?CAA=BBBC??<@@CCDCBBB@BF@C?CCCBBCBB5B@CCBCCDCCCCF>CB@@@@@0@A?B=@@@9@CD@CABACA@@?=C?CC?CAA?BBBBBBCBCCCDCBBBC?CCCC@B???@@@@9@;@::6;CCBBCBC@BBBBBC>BB@===8==777)9>>;<<<?>1?A?B:99BB?AA<?<?>>>:>:>?DED@CCBBBBB>A?ABB>CDD@CBBABCCAAACCCC@@AABBBBB@@@B>BBBBB=>=;8:8;AA=>=
@ATNG8:04332:02843
GATGGTAGTGTCATATGAGAGTGTGTACTCATTCGTTTCGGAAGAGACAGGTACGTTAATAGTTAATAGCGTACTTCTTTTTCTTGCTTTCGTGGTATTCTTGCTAGTTACACTAGCCATCCTTACTGCGCTTCGATTGTGTGCGTACTGCTGCAATATTGTTAACGTGAGTCTTGTAAAACCTTCTTTTTACGTTTACTCTCGTGTTAAAAATCTGAATTCTTCTAGAGTTCCTGATCTTCTGGTCTACTACACTGTACTCTACCATCGAATCCTCTTAGTCT
+
//99;A@ACCDCCBBBCCHBCBBBCCDCCC@@?AEEF?CFAB?CCCDDECACCCCB?B?BCCC?C@CBBAA@BAA<BBCCC5BB>@CDE>CB@A@ACC@DF;<;BDBB@BBCDCIIHACBB@B@CCBCBBBBACCCC@BBBBCCCCCCCCCBA@@=B::7;C=A>AAABBBBCD@CCCCC;B?B=;;;;:*;@@AC:;:BBAAC:;;<ACBD5CCCCC?C?DB@BJCCCCC?B@CCBAAB9;:@@C;;;CGDDBBBBCCIGDCBB?BAAAB?BB@BBB?BBBAA
@ATNG8:04333:02826
GATGGTAGCTATACGTATATCTATGTACTCATTCGTTTCGGAAGAGACAGGTACGTTAATAGTTAATAGCGTACTTCTTTTTCTTGCTTTCGTGGTATTCTTGCTAGTTACACTAGCCATCCTTACTGCGCTTCGATTGTGTGCGTACTGCTGCAATATTGTTAACGTGAGTCTTGTAAAACCTTCTTTTTACGTTTACTCTCGTGTTAAAAATCTGAATTCTTCTAGAGTTCCTGATCTTCTGGTAGAGCGTGCATATATCTACCATCGAATCCTCTTAGTCT
+
;4;<9;??CBCCCAA@B>BCBBBBACAABCAA=A@@@=AD@DABBBABCC@CCBBC?C@CBBB?A78:BBBA@@A=87778'9;18BBB=BBBB?BBB?BB;989CBB?BBBAA@@@<@@B9>9>@><;88:9<AAA:?=AAA?88:AB@@@@??5:;>=AD=C<AA@::;B??7;;@KH6A<@7;;???/?@<<=6://///;<<?<====,=///7176>>;A=>=AAA=B=AA>>>>7;;@=AAA>>>778;;>???>>>BB=@=>=A=>>;>@@<@BBA@
@ATNG8:04284:02865
GATGGTAGCAGACGTGACAGAGCGCCAGAAGATCAGGAACTCTAGAAGAATTCAGATTTTTAACACGAGAGTAAACGTAAAAAGAAGGTTTTACAAGACTCACGTTAACAATATTGCAGCAGTACGCACACAATCGAAGCGCAGTAAGGATGGCTAGTGTAACTAGCAAGAATACCACGAAAGCAAGAAAAAGAAGTACGCTATTAACTATTAACGTACCTGTCTCTTCCGAAACGAATGAGTACGATGAGATCTCGTGTGCTACCATCGAATCCTCTTAGTCT
+
5===ACBBABDEDCCCCCCDEECCC@CBB?BBBBBB?B@BBCAAAC@CC>A>ABBBBCCB3C?CBB@@?BBCCD>BBBABAA2AB?B8;;;6;DEAABBBCCCDD?C@BD?BBD=@@ACDCCCCCCCCCBBD?CCAA>AB@??C??<@@C@@>@BCCBBBD?BCCCBB@BB?BBB=@@>??8???=ACCCC3BB?@888@@@BB9=:>AAB7;6:?A@@=ABAACCC?B?BBB=BBB@BBBBBCCCCCCABBBCA??AB=>=>>@=AAA>A<AA<666<@B?>>
@ATNG8:04284:02895
GATGGTAGCTCTGCTCTGACTCTCGTACTCATTCGTTTCGGAAGAGACAGGTACGTTAATAGTTAAATAAGCGTAACTTCTTTTTCTTGCTTTCGTGGTATTCTTGCTAGTTACACTAGCCATCCTTACTGCGCTTCGATTGTGTGCGTACTGCTGCAATATTGTTAACGTGAGTCTTGTAAAACCTTCTTTTTACGTTTACTCTCGTGTTAAAAATCTGAATTCTTCTAGAGTTCCTGATCTTCTGGGCTGCGCTGATATGCGCTACCATCGAATCCTCTTAGTCT
+
999:-//9445555995555555555:=<<44.4444)4;7;5:;;;<=A6;9:9925.4:::)//)//)/-6//)/:4:::::'//)4:::1:///7<<<49;255<<:;7;>?@@@@C>BAA=@<ABCBCCCD@@A@B@CDCCEC;;;:BAABBAB=@@@=@??B=B@A:;:@@C;@@BDD;D@B?AADDD.;9999,95////////)////$/49994;7<=8=><:;;<8<9955A>C>??JJ>DCBB@@;;;BCCBBB@@@@=@;;00*0@:0008=?=@A
@ATNG8:04285:02887
GATGGTAGATATATGCACGCTCTACCAGAAGATCAGGAACTCTAGAAGAATTCAGATTTTTAACACGAGAGTAAACGTAAAAAGAAGGTTTTACAAGACTCACGTTAACAATATTGCAGCAGTACGCACACAATCGAAGCGCAGTAAGGATGGCTAGTGTAACTAGCAAGAATACCACGAAAGCAAGAAAAAAGAAGTACGCTATTAACTATTAACGTACCTGTCTCTTCCGAAACGAATGAGTACGTGTGACGTACGTGAGCTACCATCGAATCCTCTTAGTCT
+
::99;A>>@CDDC<<;5----,,--(--83-,---905177;999?;98,7.7>?BDDDD1B7BB??@?@:BBB>=BCCCCC1CB?B=BAB;BCC@BCFCBB@00,/)/:7<CB@BB@:;9BCCCBBBECCC@DDCC;;;CCCCCC=B?A;;5;BA@ABAB?BBBBBB@BB?BBC?CC?==.7775;;<<<<&:;90///77AAA;A:<7;;9>9?>CCC@BBBBB@@?A000@5;00-0>A@?>?AA@??@ABBCBBBBBBBBBB????CC?AA>???>>AA??
@ATNG8:04287:02880
GATGGTAGCATCATGCATATCTCACCAGAAGATCAGGAACTCTAAGAAGAATTCAGATTTTTAACACGAAGAGTAAACGTAAAAAAGAAGGTTTTACAAGACTCGCGTTAACAATTTTGCAGCAGTACGCACACAATCGAAGCGCAGTAAGGATGGCTAGTGTAACTAGCAAGAATACCACGAAAGCAAGAAAAAAGAAGTACGCTATTAACTATTAACGTACCTGTCTCTTCCGAAACGATGAGTACCTCTCAGACGCTCGTCCTACCATCGAATCCTCTTAGTCT
+
::<<<?@BBBBCBBBCB;;9BAAAB?BBB>??@@@<;@:00///)/61//*/;<><::778(3,366//(/888;;59=;:;;;<#9939.555&59A9>?@B;;;65257<<.444*4:==>BBBBCDBBBCBD?B@@@=@?@AABAC<<8<00+0@<<;>@D?AA?>>B>BA=AAA=@@???8<>>;988889%8=99;8=;;@AA<A<@@>>5;5;:@@@=@BBABCB=A>?@@9?:99??@AACAABABB??=====>;;6;?>;?==>=:>>;;;;:====>
@ATNG8:04290:02897
GATGGTAGATATATGCACGCTCTACCAGAAGATCAGGAACTCTAGAAGAATTCAGATTTTTAACACGAGAGTAAACGTAAAAAGAAGGTTTTACAAGACTCACGTTTAACAATATTGCAGCAGTACGCACACAATCGAAGCGCAGTAAGGATGGCTAGTGTAACTAGCAAGAATACCACGAAAGCAAGAAAAAAAGAAGTACGCTATTAACTATTAACGTACCTGTCTCTTCCGAAACGATGAGTACTACTCTCAGAGACACACTACCATCGAATCCTCTTAGTCT
+
A=B>?DBCCCCGCBBBBB=AB@@@C<@@B>A?>=9929.3;<>??D@BB?B@?@?BCDDD2C?BBCA???====599;:999$4=<B4;==+=9949BBCBBA9::.;;?@>A@A?BABAB:69ABCCCBBBB?@A<<79AA?A@@@=B>;<;=A@@?A@??;99988887703336<=887.3331///////"-90-----37785:6:;7737555;<<5855:98A=C789A9?87388333:8<<??A@@@@??<<<=A@>>588??A;>>:;;;8;??AA
@ATNG8:04294:02872
GATGGTAGTGTGTCTCTGAGAGTAGTACTCATTCGTTTCGGAAGAGACATGTACGTTAATAGTTAATAGCGTACTTCTTTTTCTTGCTTTCGTGGTATTCTTGCTAGTTACACTAGCCATCCTTACTGCGCTTCGATTGTGTGCGTACTGCTGCAATATTGTTAACGTGAGTCTTGTAAAACCTTCTTTTACGTTTACTCTCGTGTTAAAAATCTGAATTCTTCTAGAGTTCCTGATCTTCTGGGTGTATCAGCGAGTATCTACCATCGAATCCTCTTAGTCT
+
7:9:<@A?CCCCDCACBCCBBBBBCCBBBBAA?BBBB<BD?B?BCBCBBBCCCCCC@C@CBBB@DABBBCCCCCA=99999*:B>BBCC?CC@@<?BB>BE>ABBDCB?BCCCCCBB?BCC@C@BCDDABBC?CBCC?BBBBCBBBCCCCCBBAC?BBC?CC?C?DDBAAACCD@C9999*9:>:9999*;AABC>BBCBBCDBAB@BBCB5BCCDD?B?BE@DCCCCBB?B@CDCBCC=B99949>?@FCCCBCCBBBDBCCC@CCCCC@CC@AAAACC999
@ATNG8:04294:02878
GATGGTAGCACGAGTCACTCATATCCAGAAGATCAGGAACTCTAGAAGAATTCAGATTTTTAACACGAGAGTAAACGTAAAAAGAAGGTTTTACAAGACTCACGTTAACAATATTGCAGCAGTACGCACACAATCGAAGCGCAGTAAGGATGGCTAGTGTAACTAGCAAGAATACCACGAAAGCAAGAAAAAGAAGTACGCTATTAACTATTAACGTACCTGTCTCTTCCGAAACGAATGAGTACAGAGAGTACGATATGTCTACCATCGAATCCTCTTAGTCT
+
@:@>@CBBCDGB>>CBCCCDCA;@?:<AB@CBCC;;:;ACCBCCCC@BBDD@AACCBCCC2C?DAAAAACCCCC>BABBBBB5BC?B=ABB9ADJGCCBCFFCBC@B?BC@CCC?AABABBBBCCEDCBBCC@CCCC?BBBBBBBC<@;???;@B@AABAD@B@@ADD?BB@999?BBCCB8?=>9:9999(9A?>;;;AAABB:=:=AAA1838?BBB@CCCCBBB;?;@??6@BB=AACBBBBBBBBBBBACBBBCAAAB??>=AAA>>;>@<::8;@A?>>
@ATNG8:04297:02886
GATGGTAGGCGACATACATACGCGCCAGAAGATCAGGAACTCTAGAAGAATTCAGATTTTTAACACGAGAGTAAACGTAAAAGAAGGTTTTACAAGACTCACGTTAACAATATTGCAGCAGTACGCACACAATCGAAGCGCAGTAAGGATGGCTAGTGTAACTAGCAATAATACCACGAAAGCAAGAAAAAGAAGTACGCTATTAACTATTAACGTACCTGTCTCTTCCGAAACGAATGAGTACGAGTTAGAGCAGAGCTACCATCGAATCCTCTTAGTCT
+
=>>:<A<A=B@@ACCCHCCBCCCDD?BBB?ACCD@@=@?BACBBBDABB?B>AA@:;;;;*;>BCCCCCCC;;:0;?;;;;.:C=C2;;;&5@<9?CBDCBB;96;?CC@CCC?DCCBBBBBBCCCDEBBB=CCCC?BBBBCBBB<@=@9:8:BCCBBBC@CCCCCB=BB>BCC>AABA@9999;<<<>=.?A?B999BB@@@<A<>>??<?8<<BAA=ABAAACC@C@BBB>BBA?BBABABBAAAC@BBBBBBBBABCCB?CCBBB?BB?????BBAAA
@ATNG8:04317:02907
GATGGTAGCGCGACGAGCGTAGACCCAGAAGATCAGGAACTCTAGAAGAATTCAGATTTTTAACACGAGAGTAAACGTAAAAAGAAGGTTTTACAAGACTCACGTTAACAATATTGCAGCAGTACGCACACAATCGAAGCGCAGTAAGGATGGCTAGTGTAACTAGCAAGAATACCACGAAAGCAAGAAAAAGAAGTACGCTATTAACTATTAACGTACCTGTCTCTTCCGAAACGAATGAGTACAGAGAGTACGATATGTCTACCATCGAATCCTCTTAGTCT
+
?B9579=ABBBBBCDDCCCCDCCDB=BDF@CBBA:::;@BDDDBAA?BB?B@>>?@@AAA3B@BBBCCCBA@AF>CB@@@@@0@B>B5;;;6;CDACDDGEDDCB?B?CC@BBB?BBCBCCC@ABCDCBB@@<@;<;<@;;:;::@=A=@;<5;B@AABBG?BBBBBB?BC?AAA>??CCD<999;99999(9A?A??>B@?::5:8>=>?8<9=>BBB@BBBBBBB>A>AGC>AAA?BBABBBBBBBBBBBBBBBBBBBBBB>A<@@@@A<>>:<=<:?A>??
@ATNG8:04331:02862
GATGGTAGCTATACGTATATCTATGTACTCATTCGTTTCGGAAGAGACAGGTACGTTAATAGTTAATTGCGTACTTCTTTTTCTTGCTTTCGTGGTATTCTTGCTAGTTACACTAGCCATCCTTACTGCGCTTCGATTGTGTGCGTACTGCTGCAATATTGTTAACGTGAGTCTTGTAAAACCTTCTTTTTACGTTTACTCTCGTGTTAAAAAATCTGAATTCTTCTAGAGTTCCTGATCTTCTGGTATGACTAGTGTACTACTACCATCGAATCCTCTTAGTCT
+
A<C@@CCDBBBBBBBCDECBBBCCCCBBCCCB@BCDD=BB?D?BBACCCC@DCBBA>A@DAAA@C=A=?BBBCCE>@???>2=A<@>>=:>CBFADAA=@?:>=BBBB=??=??>A@>AAA;A<BB???@??;?=??:>>@===>>A>>>>AA>>9>?A;AA;?9>>>???A>>9?>ACD5A;@;@@CBB/@@>@@7@=>>AA@;;91798::$789B>8B7AA<ABBCA>>;A;A598CB@A>B?B@@@A@>>>=>@@A@>>>@@;===@A;@B>AA=9=>=88
@ATNG8:04333:02887
GATGGTAGAGTACAGTGTAGTAGACCAGAAGATCAGGAACTCTAGAAGAATTCAGATTTTTAACACGAGAGTAAACGTAAAAAGAAGGTTTTACAAGACTCACGTTAACAATATTGCAGCAGTACGCACACAATCGAAGCGCAGTAAGGATGGCTAGTGTAACTAGCAAGAATACCACGAAAGCAAGAAAAAGAAGTACGCTATTAACTATTAACGTACCTGTCTCTTCCGAAACGAATGAGTACGAGAGAGCACACGTGTCTACCATCGAATCCTCTTAGTCT
+
5:;<9?;<A=CCDDBBBCCCCBBCC@CAA=@AAA;;:<?BBCCBBB?BB?B?CB>>?CCC3C@BBBBBBBBBBD=AA@AAAA1@B>C5;;;6;CC?CCBBBBA;;7;?AA?BCC@CCCCEDCCCCCCCCCCC@BABC?ABA@@A997;?B@@>ABBDBDCB?BCCCBB?>?9?@A=AB:::299?;>@@AA2AD@C@??C@;;;,/,/=<<5:5:?BBB@CB@@@A@=@;@@@9@::6:BA???CBABBB?@?AAF>??BBBBB@:=;<;B<??=@@@<A:::<
@ATNG8:04284:02924
GATGGTAGAGAGACTGTAGCGCACCCAGAAGCAGTCAGGAACTCTAGAAGAATTCAGATTTTTAACACGAGAGTAAACGTAAAAAGAAGGTTTTACAAGACTCACTTAACAATATTGCAGCAGTACGCACACAATCGAAGCGCAGTAAGGATGGCTAGTGTAACTAGCAAGAATACCACGAAGCAAGAAAAAGAGTACGCTATTAACTATTAACGTACCTGTCTCTTCCGAAACGAATGAGTACGAGAGTCAGAGCAGAGCTACCATCGAATCCTCTTAGTCT
+
:::<9<<BCBBCDCCCCCBB;;6CD>;=50.----89;6;:BC@AA?A?BB>B<??:98?@@)96;8>@>BBCDEC<@7;;AAC0BB>B@CGF9CCC?A::;@:9:;?799.449.44<<<<;;;>><=?9978=<@C>???C??@C?B?BAA=AAA@C>>>@B@?AAA;?=477=6<>=?9;=<8;;777'77332669;>=;D=A>>>;?;;;;=A=A==;;;;4919::1::;4:=<<784:=9;<<AAA@BBC???AABB@CAAAC=??;????BCBGB
@ATNG8:04287:02924
GATGGTAGGTGCACATGAGTGTATCCAGAAGATCAGGAACTCTAGAAGAATTCAGATTTTTAACACGAGAGTAAACGTAAAAAGAAGGTTTTACAAGACTCACGTTAACAATATTGCAGCAGTACGCACACAATCGAAGCGCAGTAAGGATGGCTAGTGTAACTAGCAAGAATACCACGAAAGCAAGAAAAAAGAAGTACGCTATTAACTATTAACGTACCTGTCTCTTCCGAAACGAATGAGTACGTGTGCGACGTGTCTCCTACCATCGAATCCTCTTAGTCT
+
::>;;>@A-:5@C=B>>@CCCBBBC@CBB?BBBAAA@D?BCBBBBB@CC@D@CCBBBDCC5B?CCCCDHCC@@@=@BBCCCC5CC@C?CCC;FAA?@CCCCCCCC>?=?@=@@@<AAB?@@DDDDBBBBBBC@B?@@?AAABBCBC?A?A;;8;BAAAAAA>???AAA?BB>BAA999BBB>?==;999999%9>:<878?@@AA=@<A>>><?<??CCC@BBCCCBB@B?BBB;B;:6:@>=??A??>9897739::><<75:?>;777995<@;??B=@@>?>
@ATNG8:04290:02950
GATGGTAGATACTCGCTGATACACCCAGAAGATCAGGAACTCTAGAAGAATTCAGATTTTTAACACGAGAGTAAACGTAAAAAGAAGGTTTTACAAGACTCACGTTAACAATATTGCAGCAGTACGCACACAATCGAAGCGCAGTAAGGATGGCTAGTGTAACTAGCAAGAATACCACGAAAGCAAGAAAAAAGAAGTACGCTATTAACTATTAACGTACCTGTCTCTTCCGAAACGAATGAGTACACACTCTCATATGACACTACCATCGAATCCTCTTAGTCT
+
<;;<<?;:@B=5//////779:ACD<?;;7::>@>>5:7;444===3=>07/7=997878'74>>=>?A988AA998;????+==8;.999*9::4:99@::::;.4.99.9@A?BBBBEDCCFCCCCCBBB?AA@@=@BA@@AAA=A>C;;5;@@;;:@A;AABBBB?BB>??8;?>>?>38<:;?BCDCC)CB<>;;;@@A==8=:===?<A=78;DD@BBBBAAA6:6:BB=AAB<??ABBCFCBBA??>A>>AACBBBBBBB@DBBAB?BC?A@A=@@A??
@ATNG8:04291:02924
GATGGTAGTACATGATAGACGACACCAGAAGATCAGGAACTCTAGAAGAATTCAGATTTTTAACACGAGAGTAAACGTAAAAAGAAGGTTTTACAAGACTCACGTTAACAATATTGCAGCAGTACGCACACAATCGAAGCGCAGTAAGGATGGCTAGTGTAACTAGCAAGAATACCACGAAAGCAAGAAAAAGAAGTACGCTATTAACTATTAACGTACCTGTCTCTTCCGAAACGAATGAGTACTGCGTCTCACTCTCGCCTACCATCGAATCCTCTTAGTCT
+
;<==?CBCCCBBAAABAAAB9;;CC@CCCACCCBBBAC@CCCCCCB>BC?A?BBBBCDDD2C?CBCCCCBCCCD>CCBBBBB5@B=A:?@?7B@A>BBBBCCB:98;@BA?CCB>AABBBBCCCCCDCCBBCACCBB@BBAABB??<ABCA@>AECDCCCC@CCC@@@?BB>BBB;;;777)9==;===??1?DAF???BBB??:=:===A1718ABBB@CDBCBBB>A?A@@9A@@=@BBCEDBBBBBBBBCCBBBDDCB?BBC@D@@@B?BB>@BB?BB???
@ATNG8:04292:02922
GATGGTAGTATATCGCGTCGCTATCCAGAAGATCAGGAACTCTAGAAGAATTCAGATTTTTAACACGAGAGTAAACGTAAAAAGAAGGTTTTACAAGACTCACGTTAACAATATTGCAGCAGTACGCACACAATCGAAGCGCAGTAAGGATGGCTAGTGTAACTAGCAAGAATACCACGAAAGCAAGAAAAAGAAGTACGCTATTAACTATTAACGTACCTGTCTCTTCCGAAACGAATGAGTACACACTCTCATATGACACTACCATCGAATCCTCTTAGTCT
+
4<:<>BBBABC@@@ACC>CCCBBBC?BBB=@AA::9=@=@BB:;6@<=@;@=::944444$349899999;;>?8;79:999'4>:@<DDD9CCC@DBBBBCB;;:;@DC?BCC?@@CBDFDDDDCCCBBBBADB@@>A@BBBBBB?C@CAC?BCDDCADA?BBBBBB?>?<?BD?BBBBB>B>>;:8887(8@:A;:;AAABA;@;?@A@<?<=<AAA>AA@??BB?C>AAF<AAB?BBBBBDDAAACBAB==>A@BAAACBBB?BBBBC?CC?>>@?BBBBB
@ATNG8:04293:02933
GATGGTAGACACGTGTGCTCTCTCGTACTCATTCGTTTCGGAAGAGACAGGTACGTTAATAGTTAATAGCGTACTTCTTTTTTCTTGCTTTCGTGGTATTCTTGCTAGTTACACTAGCCATCCTTACTGCGCTTCGATTGTGTGCGTACTGCTGCAATATTGTTAACGTGAGTCTTGTAAAACCTTCTTTTTACGTTTACTCTCGTGTTAAAAATCTGAATTCTTCTAGAGTTCCTGATCTTCTGGGATGTGTGCGCAGTGCCTACCATCGAATCCTCTTAGTCT
+
:<=>@CCCCCCBBBCDDBBDCDCBCBBBCC9999AAA=BB?B@BBBBCCB?BABBC?C?BB@@>@?BBCCCCCEC=999999$8<4@978'5?@A?CAA>AD:99:BCC????A@>>>9>>@<@<@F>>=@??:>AAA7==>>>>>>>AA@A<<<=;<><=@@<@:@>>?????A<A>>>>3=8>:>>AAA/AB;9919/////>99<4::::+;===A<A<;;8;@?????<?<@@A@@@;?>>>9>>=>C@>=>>?<<<<6;;<8::;@@<??;>>@<???>>
@ATNG8:04298:02916
GATGGTAGAGAGAGCTCTCTCATCGTACTCATTCGTTTCGGAAGAGACAGGTACGTTAATAGTTAATAGCGTACTTCTTTTCTTGCTTTTGTGGTATTCTTGCTAGTTACACTAGCCATCCTTACTGCGCTTCGATTGTGTGCGTACTGCTGCAATATTGTTACGTGAGTCTTGTAAAACCTTCTTTTACGTTTACTCTCGTGTTAAAAAATCTTGAATTCTTCTAGAGTTCCTGATCTTCTGGGTGCGCTACAGTCTCTCTACCATCGAATCCTCTTAGTCT
+
<===?BBABBCDCDC@A;9:66<<<@;?@A@@<@ABB<B@<?=;;9>;>B:B@@A@8A394::6:=?@?>>>=7=53333&33388899+---(-66068*..7833.3><9CD;;7888;A<A>868:;A5878=5;8569///.8...773505574;=-/.;657<<8855AEDD5A1718652&277>=3?==855=99@6AAAA;&:55/55+2,2649:695254=49887>=06888(7:655755559999@888>:=855839=;?@C<A:9;:
@ATNG8:04299:02925
GATGGTAGTGTGTCTCTGAGAGTAGTACTCATTCGTTTCGGAAGAGACAGGTACGTTAATAGTTAATAGCGTACTTCTTTTTCTTGCTTTCGTGGTATTCTTGCTAGTTACACTAGCCATCCTTACTGCGCTTCGATTGTGTGCGTACTGCTGCAATATTGTTAACGTGAGTCTTGTAAACCTTCTTTTACGTTTACTCTCGTGTTAAAAATCTGATTCTTCTAGAGTTCCTGATCTTCTGGACGACGCGCACTGACACTACCATCGAATCCTCTTAGTCT
+
;444.49;<94555556;565=;;;665==9:098==9AC?B@CBA@@;;45;;;=9><<<<?:=>ACDA;A=<<59;;;;+;>:===@6>>99295<.66255;---(--66665515;<9=9>6666<<<4;5555;;<======@00.=:::6.-/*//17)45=;45555.4555)55:.5555&5999>6655;656<<<9????+><:///277)/0=9==9;?;?<<=BB@A<>955555559555:;==;<<<<<>?>>>9;;9;>=7>699:
@ATNG8:04300:02947
GATGGTAGGTGCACATGAGTGTATCCAGAAGATCAGGAACTCTAGAAGAATTCAGATTTTTAACACGAGAGTAAACGTAAAAAGAAGGTTTTACAAGACTCACGTTAACAATATTGCAGCAGTACGCACACAATCGAAGCGCAGTAAGGATGGCTAGTGTAACTAGCAAGAATACCACGGAAACAAGAAAAAGAGTACGCTATTAACTATTAACGTACCTGTCTCTTCCGAAACGAATGAGTACCTCTCAGACGCTCGTCCTACCATCGAATCCTCTTAGTCT
+
555625==7<995<@A;99B@BA@C???@;:9489945;<<==;;;:?C<@=9999:999$5;@=9;969<=<D2B999555$5;7;7<<<.5543:88<<7733285:9333328=<=>=@?@ABDCBBAA>;;9:>???AABBB?C?B@?;?@AAA@@@600000:577/3/606//(/8166068888'//....67555163677<:@2;5@@B@B999C>><@000@9=0000<:A>888>B@@=<<>=<<<;7769::469/--(-3,---,33355
@ATNG8:04303:02916
GATGGTAGCACACGAGATCTCATCGTACTCATTCGTTTCGGAAGAGACAGGTACGTTAATAGTTAATAGCGTACTTCTTTTTTCTTGCTTTCGTGGTATTCTTGCTAGTTACACTAGCCATCCTTACTGCGCTTCGATTGTGTGCGTACTGCTGCAATATTGTTAACGTGAGTCTTGTAAAACCTTCTTCTTACGTTTACTCTCGTGTTAAAAATCTGAATTCTTCTAGAGTTCCTGATCTTCTGGGCAGACTCTCACACGCCTACCATCGAATCCTCTTAGTCT
+
/:99;A;AA?AA;;6<<BBBBA;;CDBBBCBC?CCCC>CC@D@;@@==BCACDBBA@C?AADB>B?BABBBBA>@;878787#394;BDC>BBCC999A=??<??@A9849BBAB@??<@@@<@<?@?>===?=DDCC<>@@A@@@>>>A>?;;;<:<<<<@@=@<@AAAAAAAA8==CDD5A9>9>B9>>68;AAA:@@@AAAA???;AAAA/A==>@<@<>><>@@B@@@<@=@@===A:==>A9A??>>><<>AAAA??<@AA;??@??<?A;=>=;>>>?>
@ATNG8:04304:02936
GATGGTAGCGCATATCAGCGCAGCCCAGAAGATCAGGAACTCTAGAAGAATTCAGATTTTTAACACGAGAGTAAACGTAAAAAGAAGGTTTTACAAGACTCACGTTAACAATATTGCAGCAGTACGCACACAATCGAAGCGCAGTAAGGATGGCTAGTGTAACTAGCAAGAATACCACGAAAGCAAGAAAAAGAAGTACGCTATTAACTATTAACGTACCTGTCTCTTCCGAAACGAATGAGTACTGCGTCTCACTCTCGCCTACCATCGAATCCTCTTAGTCT
+
A@C?@CBBABBBAAACA@@BBA@AC=BBHEGCDCBB@B?BBAAAAA?AB=@<@@?;;;;;*;=BABCC;<9BCC=C;;;BBB2BB>C=A@A3@AB?BBBBCCB;:8;@BC@CCB?BBBBBAAABCCCBDCCCACCBB?BBBCCCCB@C?B99;:CDDBBBC@ACAABA?BA>ABC=??898+:>=;:::::(9@;999BAABBB?@=A???<@<@@DCC@CCBBABB?B?CCD>CCC?AACBBBB>??BBBBCCBBBCBBC@CCC?CCCCC???<???=ACCAA
@ATNG8:04306:02953
GATGGTAGGACGAGCGTCTGAGAGGTACTCATTCGTTTCGGAAGAGACAGGTACGTTTAATAGTTAATAGCGTACTTCTTTTTCTTGCTTTCGTGGTATTCTTGCTAGTTACACTAGCCATCCTTACTGCGCTTCGATTGTGTGCGTACTGCTGCAATATTGTTAACGTGAGTCTTGTAAAACCTTCTTTTTACGTTTACTCTCGTGTTAAAAATCTGAATTCTTCTAGAGTTCCTGATCTTCTGGTGTCGTCTATCATGTACTACCATCGAATCCTCTTAGTCT
+
>:=>@BBB?B9;6;;::;;??@BB?AB@AA;;9;AAC<AB?B?BB;;9BB=AB@;;;.;5:@=>:A<@@A=@00/?;>>?>>0//+6>>>6A<@@=A;;59@99:95=?@AABDCCCC@BBD8;8;;;ABA;;5;A;;4;ABBBAAA@BAABAACB?BAA>@@<?;=?;:;BCBB;=9999-99=;99;;;*;AAAC=B;<<;;AA=@2:9:9'9999925<@@;@AA;:9@<@<BC=BBB?A9;6;;;;ABAA@BA@@AAACCCMACCCA@?00,0009>@A;;
@ATNG8:04307:02940
GATGGTAGGCGACATACATACGCGCCAGAAGATCAGGAACTCTAGAAGAATTCAGATTTTTAACACGAGAGTAAACGTAAAAAGAAGGTTTTACAAGACTCACGTTAACAATATTGCAGCAGTACGCACACAATCGAAGCGCAGTAAGGATGGCTAGTGTAACTAGCAAGAATACCACGAAAGCAAGAAAAAAGAAGTACGCTATTACTATTAACGTACCTGTCTCTTCCGAAACGAATGAGTACGAGAGTCAGAGCAGAGCTACCATCGAATCCTCTTAGTCT
+
ABD@?BBA>A@>@BAAAACCC@@;;7;;C?CCCBBB8;:;BDDCCC@BB7979AA>@@@@1A@CCICCBBBCCC>BBBCDDD3CC@F@DDC;DCC@CBBBDBB;:8:=AC>BBD=@ABBCBBBBAAAABDBBADCBB?@ABCBA@A<@;@;;8;BBBBCCB?BBB;::?BA>::93999:A;???9===>==&=@;A978?<>?><@@A@E7;7;ABBB@CCBBBAC?A?ABB<ACC=?@?BBBBBCCB@>>@AA????BA@ABB?>@@AA;==7;;;4;@A;:
@ATNG8:04309:02940
GATGGTAGGCGTGTGAGAGTCTGCCCAGAAGATCAGGAACTCTAGAAGAATTCAGATTTTTAACACGAGAGTAAACGTAAAAAGAAGGTTTTACAAGACTCACGTTAACAATATTTGCAGCAGTACGCACACAATCGGAAGCGCAGTAAGGATGGCTAGTGTAACTAGCAAGATACCACGAAGCAAGAAAAGAAGTACGCTATTAACTATTAACGTACCTGTCTCTTCCGAAACGAATGAGTAACGATGAGAGAGCTCTCTCTACCATCGAATCTCTTAGTCT
+
//776:994:55599999555;55:)55;.66;99?4:44;494:=8=>7;7;:<=====.;8>@>=>AA===;3;977777'7717,333&37718=2225557+2+2609222'255589985537--,,,(,,-(-0-..:>;AA;?:<88/6<<:;<<@4:7:57343335826678.555+2222&260688822222,2496555:3;9977/577777:171599/6>:69:;8..(.55535599555:999;;58536/8773/--990,,,--
@ATNG8:04313:02932
GATGGTAGCAGACGTGACAGAGCGCCAGAAGATCAGGAACTCTAGAAGAATTCAGATTTTTAACACGAGAGTAAACGTAAAAAGAAGGTTTTACAAGACTCACGTTAACAATATTGCAGCAGTACGCACACAATCGAAGCGCAGTAAGGATGGCTAGTGTAACTAGCAAGAATACCACGAAAGCAAGAAAAAAGAAGTACGCTATTAACTATTAACGTACCTGTCTTTTCCGAAACGAATGAGTACTGCGTCTCACTCTCGCCTACCATCGAATCCTCTTAGTCT
+
:A@A>@;BBDAB@B;;;=A@CCDBB@BBC@DBBBCB?B?B???AAC?BB@C@BBAAACCC3D>AAAAA@AA:9:,:<@@@>=*=@7<.556&5<;6AA@@@@@000/6::6?@B=AABBCCCCCCBBCBBCB@CCCC?BABBCBBB?C@C::;;CCBB9::@BBBAAB?BB>999?AA9992777/5999;9&795////:9::<<@;@;==;>;>>A@@=@CBBBDD;C@DDC>DBB>??BBCC@?@BBBBABBDCBBABB@CBB?BCCBB?BC>BBB?AAA::
@ATNG8:04315:02956
GATGGTAGTGCGTGAGAGAGAGACCCAGAAGATCAGGAACTCTAGAAGAATTCAGATTTTTAACACGAGAGTAAACGTAAAAAGAAGGTTTTACAAGACTCACGTTAACAATATTGCAGCAGTACGCACACAATCGAAGCGCAGTAAGGATGGCTAGTGTAACTAGCAAGAATACCACGAAAGAAGAAAAAGAAGTACGCTATTAACTATTAACGTACCTGTCTCTTCCGAAACGAATGAGTACTATAGACTATCTGAGACTACCATCGAATCCTCTTAGTCT
+
8;:<>BBCCCDBBBCCCCBBBBDDD<ABB?BBCCCC?A?BBBBBAB?AA?B>BAAABDDD2A=AAAA@@??CCD>BBBBDDC5CC@E7;;;7;CDABCBCGDCCB?B@CC@CBC>AABBCCCCCCCCCDCCD@CBBB?AB@@AA@A>B@DAB>ABBCDCCC?@@@AAA?CD?BBB>@@999+9@;:9999(::5;AB>==EB=1616;;<,/-/@AAA=CBBCDCD=?=@A@9@A@=BBABCCCBBBCBBB??>BACCCCC?AA?CABBB@>>;>@@;@B@>>
@ATNG8:04320:02941
GATGGTAGACATATCGTACTCTCTGTACTCATTCGTTTCGGAAGAGACAGGTACGTTAATAGTTAATAGCGTACTTACTTTTTCTTGCTTTCGTGGTATTCTTGCTAGTTACACTAGCCATCCTTACTGCGCTTCGATTGTGTGCGTACTGCTGCAATATTGTTAACGTGAGTCTTGTAAAACCTTCTTTTTACGTTTACTCTCGTGTTAAAAATCTGAATTCTTCTAGAGTTCCTGATCTTCTGGTATACACACTCGCTCGCTACCATCGAATCCTCTTAGTCT
+
:449045555==;;@B?@?;;<<<<?<@AC;;4;AA=99:697>@995?<8;::9927188994:>A@@@@00/6(//8888+895<652'2333398828=7888B;<7=??AAABB:>>A<A<???@>>>@;><>>7>>@@A@@>@@BA>>>=@<@@C<AA9A<AAA>>>@@@9=>?BB5A=A<9::::+:==BB8>=>===?===8:999+:///<7<7::5:///===9A<BA?>>@:===<??@@@@@@===>==AAAAAA=A?>>><@@<>>D::::::
@ATNG8:04326:02931
GATGGTAGCACGAGTCACTCATATCCAGAAGATCTGGAACTCTAGAAGAATTCAGATTTTTAACATCGAGAGTAAACGATAAAAAGAAGGTTTTACAAGACTCACGTTAACAATATTGCAGCAGTACGCACACAATCGAAGCGCAGTAAGGATGGCTAGTGTAACTAGCAAGAATACCACGAAAGCAAGAAAAAGAAGTACGCTATTAACTATTAACGTACCTGTCTCTTCCGAAACGAATGAGTACAGAGAGTACGATATGTCTACCATCGAATCCTCTTAGTCT
+
::;;@AA>A;65AAABA@@@@;55;154?;9;5;==9>7;;<<<54055.4<:>595<<<'<59333:43//666/5----555'56(-(/66*6//(/6///;:9:7;;88;@@>5999:@CDCAA@@A@BCB:B@00-0>>==@::6;?B@A=@@@>?@??=@AAB?@;9938?=:????A7<<>8=>>?@2@A?BBCCC??>?5;5;=>>:?<;;ADD@CCBBAAB>A>AAA9@@@;=A::::8A??<?=?==8<;>?A<<<?@>AA<995883/./(/.335
@ATNG8:04327:02935
GATGGTAGTGATACAGATCAGACACCAGAAGATCAGGAACTCTAGAAGAATTCAGATTTTTAACACGAGAGTAAACGTAAAAAGAAGGTTTTACAAGACTCACGTTAACAATATTGCAGCAGTACGCACACAATCGAAGCGCAGTAAGGATGGCTAGTGTAACTAGCAAGAATACCACGAAAGCAAGAAAAAAGAAGTACGCTATTAACTATTAACGTACCTGTCTCTTCCGAAACGAATGAGTACGAGAGTCAGAGCAGAGCTACCATCGAATCCTCTTAGTCT
+
<<=><@@BAAACD@@CCCCICAA@C?@@@>@ABBBB@BAFCB>>?C@DC?B>@@AABBBB3B>AAABBBCD>;=3<79;=>=,=@<@2;;;4;CD@CBBCCCEBB@BACEGDCC?BBBBBCDCECCCCCCCB@BBBB?B@@?A@@@=A?BBD?BCCBBBCC@BBABBB@CC?@AA>@@>?>5===9::::9:%:@;>99:BBCGD<A<@@@A<>:>@B;;:;CC@@@C@D?BBC?@???BBDBBBBBBB@@@@@BAAACCBBBAAA?CAAAB=>><;;::?B@@@
@ATNG8:04329:02955
GATAGGCGACATACATACGCGCCAGAAGATCAGGAACTCTAGAAGAATTCAGATTTTTAACACGAGAGTAAACGTAAAAAGAAGGTTTTACAAGACTCACGTTAACAATATTGCAGCAGTACGCACACAATCGAAGCGCAGTAAGGATGGCTAGTGTAACTAGCAAGAATACCACGAAAGCAAGAAAAAGAAGTACGCTATTAACTATTAACGTACCTGTCTCTTCCGAAACGATGAGTACGAGAGTCAGAGCAGAGCTACCATCGAATCCTCTTAGTCT
+
@?@@B?BAA@CCBCBCBAA@@@6;;B?BCCC;;9;=@ACCEAA>AD6:6:@ABBBBB5B@BCCCBBB@B@B9CC;;;;;$9<6<9?@@2BCB<C@@ABAB@@<@?BB@BBB?BCBBBBBBCCCCCCCBB?B;;;8;;@@B@AD=>9>00,0>@@@ABC?BBBBBB?CB@???=?=000)000*00000(/;;>>@?><=?@9;)/---06---0>>80544944.4.4::1:<<99::557;??778=<<;BBC>==@??B<<;7::-5566666;A@@A
@ATNG8:04331:02917
GATGGTAGCGCGACGAGCGTAGACCCAGAAGATCAGGAACTCTAGAAGAATTCAGATTTTTAACACGAGAGTAAACGTAAAAAGAAGGTTTTACAAGACTCACGTTAACAATATTGCAGCAGTACGCACACAATCGAAGCGCAGTAAGGATGGCTAGTGTAACTAGCAAGAATACCACGAAAGCAAGAAAAAGAAGTACGCTATTAACTATTAACGTACCTGTCTCTTCCGAAACGAATGAGTACGATGTGAGAGCTCTCTCTACCATCGAATCCTCTTAGTCT
+
@@?<?=;:;6;95=B@>CCCCA@AD=BBB>@ABD::49054>@@9=998047??ABBBBB2A?AAAABBBBBBB>BBBDBBB0;;898BD@9BBC>ABCCDFDBD@C@@@=@AA=@@@?@DCDCECDDA@@C=AA;;6;@DA@@::2;=@;;6;ABABAAA=??AABB?BF@BA@:>>889+333,3389=)>@<?>?=976BB<A<?>?@<A<@ACCB>@@@@<==,0,0;;3:00+0@@ABFBBB>>>BCBAAABBAA?@@@@,00:==:??9?9939@9:9
@ATNG8:04284:02980
GATGGTAGCGCATATCAGCGCAGCCCAGAAGATCAGGAACTCTAGAAGAATTCAGATTTTTAACACGAGAGTAAACGTAAAAAGAAGGTTTTACAAGACTCACGTTAACAATATTGCAGCAGTACGCACACATCGAAGCGCAGTAAGGATGGCTAGTGTAACTAGCAAGAATACCACGAAAGCCAAGAAAAAGAAGTACGCTATTAACTATTAACGTACCTGTCTCTTCCGAAACGAATGAGTACTGCGTCTCACTCTCGCCTACCATCGAATCCTCTTAGTCT
+
888;<A@@A@;99;;;AAA??=<<<4<<<8<<<<<=0505==:7783//)/166<==@@@+><=96/7></0/7.77/////$/<5:.555&55<7;<;;;>>6666:B@7?>;047739999?A:99@?;;9B@@:@??@A@BA?B?C;;7;;;9A@@A?BBBCBB?BB=:::<=;000+//(/0/////$/8(3338<<8887?<AAAA;>:;9AA@?CCCBBCC@E>AAE?C@@=???@ADB:::?AA@CBBCCDCCC@CBB@C@@@B?AA?AAA=@;;;A
@ATNG8:04286:02984
GATGGTAGAGAGACTGTAGCGCACCCAGAAGATCAGGAACTTCTAGAAGAATTCAGATTTTTAACACGAGAGTAAACGTAAAAAGAAGGTTTTACAAGACTCACGTTAACAATATTGCAGCAGTACGCACACAATCGAAGCGCAGTAAGGATGGCTAGTGTAACTAGCAAGAATACCACGAAAAGCAAGAAAAAAGAAGTACGCTATTAACTATTAACGTACCTGTCTCTTCCGAAACGAATGAGTACTGCGTCTCACTCTCGCCTACCATCGAATCCTCTTAGTCT
+
55558<<:@;;<==969;?AA>BBB8;9D>?@?ACB>?:9:.3333;7<=9=8:8833777$3,397333:::::3:8?>@@@)69<A=BFF9A>@8<666<=::;9B?BA@CCC8:;:8:>>?@A999A?@@;@000+0000:7:?:>8<00)/87789;?;???><:5==:000*000:99*99919A>=>>%250622259222/538222;?052>>>@>>>B<<<49488:1888.33<374<@@CBBBB@??CAAACC>AAC?B???A>AA?BBB?CCAAA
@ATNG8:04287:02970
GATGGTAGCTCACGTACGTCACACGTACTCATTCGTTTCGGAAGAGACAGGTACGTTAATAGTTAATAGCGTACTTCTTTTTCTTGCTTTCGTGGTATTCTTGCTAGTTACACTAGCCATCCTTACTGCGCTTCGATTGTGTGCGTACTGCTGCAATATTGTTAACGTGAGTCTTGTAAAACCTTCTTTTTACGTTTACTCTCGTGTTAAAATCTGAATTCTTCTAGAGTTCCTGATCTTCTGGTCTACTACACTGTACTCTACCATCGAATCCTCTTAGTCT
+
>@@>@CCCCCCBCCCBABBGDBBBCCDDFFAA?ACBB>BC@C?CCCCCBB?BCB@A>@?BBBC?C?CAAAAAAAA<????A1CC8<777284==7=;=8BB9:8ABDB?BBBB??@@9>;;7;;AAAA<<9?;??>>:>==<<;=;A???D>?>?<:;;=AA<A<@@@>>>???<AACCD5A;><=9;;;+=9776*------999:/766'287776:6::5;?:A99:496;;;>??:==@=@A@>;<7===777==@@>==:=>>>A===7<6616:766
@ATNG8:04287:02997
GATGGTAGTGTCAGTGCGCGTCGTCCAGAAGATCAGGAACTCTAGAAGAATTCAGATTTTTAACACGAGAGTAAACGTAAAAAGAAGGTTTTACAAGACTCACGTTAACAATATTGCAGCAGTACGCACACAATCGAAGCGCAGTAAGGATGGCTAGTGTAACTAGCAAGAATACCACGAAAGCAAGAAAAAGAAGTACGCTATTAACTATTAACGTACCTGTCTCTTCCGAAACGAATGAGTACTACTCTCAGAGACACACTACCATCGAATCCTCTTAGTCT
+
5=::=B@CCCDBB===D>CBB;@@C<@BB>BB;;;A>B>BBF@@@C<?>=A<>?<<<<<=.=;@@@ABA@A???8?>@@ABB2BB?C5;;;6;CBAHCBCCCBBC@C@CC@CCC>BAABBCCCCCBBBDBBB@CBBB@BB@?BB887:=ACC@BCBBBCBB@B@@@00,0@=@@@=BB???8=<<8<:::;+:@:?;;;>=>AA;?;>ABA<@<>>BBB>A;;;BBB?C=???9?@B?AAABBDCBBABBCCBBBBB>?@>>>>A=>>>?A<AB<==>=@DAAA
@ATNG8:04289:02974
GATGGTAGCATCATGCATATCTCACCAGAAGATCAGGAACTCTAGAAGAATTCAGATTTTTAACACGAGAGTAAACGTAAAAAGAAGGTTTTACAAGACTCACGTTAACAATATTGCAGCAGTACGCACTCAATCGAAGCGCAGTAAGGATGGCTAGTGTAACTAGCAAGAATACCACGAAAGCAAGAAAAAAGAAGTACGCTATTAACTATTAACGTACCTGTCTCTTCCGAAACGAATGAGTACTATGTAGAGCTCTATACTAATCGAATCCTCTTAGTCT
+
BBDD?BBCCCCCBBCDDCCBDDDBB?BBB@CCC@@A>A@BBCAAAA?AB>A>@@ABBDDC2B>BCCCAAABBBB<BBABBBB2AC=B=@@@3@AB>BBCBKDCCB?B@CC@CBB8:9BBBABBDCCCCCBBB?BCCC?A???CCBB>B?C??>@CCCCCCB@BBBBBB?BB=>=>8<<999+9<<;99:9::%8>:>888==AAA<A;A@@@<?<?ABBB@BCBBBCB>B?BBB>BDD?@@@CCCCAAAAAACAAA@@@@@@;::;@@BA<>><::98=>667
@ATNG8:04291:02996
GATGGTAGTGTGTCTCTGAGAGTAGTACTCATTCGTTTCGGAAGAGACAGGTACGTTAATAGTTAATAGCGTACTTCTTTTTCTTGCTTTCGTGGTATTCTTGCTAGTTACACTAGCCATCCTTACTGCGCTTCGATTGTGTGCGTACTGCTGCAATATTGTTAACGTGAGTCTTGTAAAACCTTCTTTTACGTTTACTCTCGTGTTAAAAATCTGAATTCTTCTAGAGTTCCTGATCTTCTGGACAGAGTGTGCAGATACTACCATCGAATCCTCTTAGTCT
+
>=A>?A<ECCBC@=;;??;>@@BBBCBBBB@A??FFE?CC>A>CCCBBCC@BAB:;6;?BDBE?C@EBBBCCBCC@BBBBA,?@79:BD=CCAA?ABC?BB9;;BCBCACDCCCCCC@CBB@B@CCCCDDAB?AA@@>CAA@BBBCCCBBCCCCC@CBB?BB@D?BCBBBBBDDACCDCC;@;A;;:::-;AABE>BBCCCICCBDACCDC5CCBBA=@=@A<A@A@@@@<@>AAABBA=A@A?ACBBCCBBBDCBBBDCCCBB@CBBCC?BB?@@@?CCBBB
@ATNG8:04293:02960
GATGGTAGGCGACATACATACGCGCCAGAAGATCAGGAACTCTAGAAGAATTCAGATTTTTAACACGAGAGTAAACGTAAAAAGAAGGTTTTACAAGACTCACGTTAACAATATTGCAGCAGTACGCACACAATCGAAGCGCAGTAAGGATGGCTAGTGTAACTAGCAAGAATACCACGAAAGCAAGAAAAAGAAGTACGCTATTAACTATTAACGTACCTGTCTCTTCCGAAACGAATGAGTACGATGAGAGAGCTCTCTCTTCCATCGAATCCTCTTAGTCT
+
BBA@?BBB?BBBBBBCDEDDBCCBB?@ABBHDCCBB>B=@@BCCCC@AA?A?CAA@DDDD1B=BEEBBBDCCCD>CAAACCC1CD@D<AAA8ABC@BBBBCDCBA=A@CA?AAA<?>BBCCBBBCCBCAAACACCCC?BBBBAABB?@=B999:CBBBBCC@ABBBBB?BB???@>@A<>;7?==9<?<?>1?B?B?>>CA>??3638C??;><>@CCC@CBBAAA?;?;?@@9AAA?BBCBBBBBBBBBBBBBBCB<9<<97499@@AAA=DD<?>><>A@@@
@ATNG8:04295:03001
GATGGTAGGCGTGTGAGAGTCTGCCCAGAAGATCAGGAACTCTAGAAGAATTCAGATTTTTAACACGAAGTAAACGTAAAAAGAGGTTTTACAAGACTCACGTTAACAATATTGCAGCAGTACTCACACAATCGAAGCGCAGTAAGGATGGCTAGTGTAACTAGCAAGAATACCACGAAGCAAGAAAAAGAAGTACGCTATTAACTATTAACGTACCTGTCTCTTCCGAAACGAATGAGTACGATGAGAGAGCTCTCTCTACCATCGAATCCTCTTAGTCT
+
A@@@7;<<;<A;;665==<<<><<:4995.55555=5;7;?>BB@@=;<455??>89877$3-3388747///(/8/////$///0666*6991888==ABBA:;58818==8=<:7:979@>??@988?:;;;=8==>==<::59<@@@:@?AA@>>?8:88CDC>::295424944.4:9)/////$//)/8:9<<B<<6;8;;;;/7/7<=<><?988BBA=B<=?@;<AA>;;;AA@@A?:9:@@@@AA999AA999@=@@A>;87807599<<>=:
@ATNG8:04296:02968
GATGGTAGTAGTACACTAGTCATACCAGAAGATCAGGAACTCTAGAAGAATTCAGATTTTTAACACGAGAGTAAACGTAAAAAGAAGGTTTTACAAGACTCACGTTAACAATATTGCAGCAGTACGCACACAATCGAAGCGCAGTAAGGATGGCTAGTGTAACTAGCAAGAATACCACGAAAGCAAGAAAAAAGAAGTACGCTATTAACTATTAACGTACCTGTCTCTTCCGAAACGAATGAGTACTACTCTCAGAGACACACTACCATCGAATCCTCTTAGTCT
+
/:99;@<MBCCCCBBBBCBB=BA@B>B@A<;;;B@@;A;??BCBBB?BA?D>;;;AACCC1B?BBBBBBCFCBB>:9;AAAA2@@=@@CCC9C@C@CCCCCC;;;?B?BB?CEC>@AABBCCCBBBCCAA;;5<;:;5:?A@CAAA>A?B;;::CDAB@?@AA@??BC>AA@ECB?A>><?8999<767888%8=9=878>9:;=1705999.5.6=?;;7;AAABAA=@=@@B=@AA@AAABBBCBBBBBCCBB?@;;;;;??@A<A===D=;;5;8818A???
@ATNG8:04299:02999
GATGGTAGATACTCGCTGATACACCCAGAAGATCAGGAACTCTAGAAGAATTCAGATTTTTAACACGAGAGTAAACGTAAAAAGAAGGTTTACAAGACTCACGTTAACAATATTGCAGCAGTACGCACACAATCGAAGCGCAGTAAGGATGGCTAGTGTAACTAGCAAGAATACCACGAAAGCAAGAAAAAGAAGTACGCTATTAACTATTAACGTACCTGTCTCTTCCGAAACGAATGAGTACGAGAGAGCACACGTGTCTACCATCGAATCCTCTTAGTCT
+
/888<B=CBBCCC@AAACBCBCCCC>ABB@CCCC::6:>@@D@@?B@CB@C?AA@99999(99??ACEBAB::9,9@9;;;;'9?<@299,5<<8A?=BCCBBB?B@BC?ACA7;;?@@BCFGCCCCFBBB?A:;:=AACA???C?C@DAA@ACECECBB@BBBBBB?BB????9==999+9:9<ABECC3B?=@;;;??===5;5;>CA;?;==AAA>A@@@@AC=@=@BF>BCB>?@?BBA?@@AAEBBBBBBBBAA?>===;@888E<>><>>><@@@@A
@ATNG8:04301:02971
GATGGTAGATACTCGCTGATACACCCAGAAGATCAGGAACTCTAGAAGAATTCAGATTTTTAACACGAGAGTAAACGTAAAAAGAAGTTTTTACAAGACTCACGTTAACAATATTGCAACAGTACGCACACAATCGAAGCGCAGTAAGGATGGCTAGTGTAACTAGCAAGAATACCACGAAAAGCAAGAAAAAGAGTACGCTATTAACTATTAACGTACCTGTCTCTTCCGAAACGAATGAGTACTGTGACGTACGTGAGCTACCATCGAATCCTCTTAGTCT
+
<:9:7;>>CCDCB666;;;<<<===4555055::::7;7;<?::9@:@>:@:>?>>=FDD2A:997787<98;;3;7?@@>>,9946?@@F+ABCAEFBBBCBBB@C@CC@CCC@CBB?AAAAABBBBCBBB?>>?A????@AABB>A=A??;?BBBAB??=?AABBB>BAACBB;;:8872&222355555(2229<=?@?;;7:<=>>A=A;???:;5;>>>?>>;>=@;<1<00,0>=::><>;889A:::BABBBBBBAA=:799;5;B=A@@<@@@88
@ATNG8:04306:03003
GATGGTAGTATAGAGCTCTACATAGTACTCATTCGTTTCGGAAGAGTCAGGTACGTTTAATAGTTAATAGCGTAACTTCTTTTTCTTTGCTTTCGTGGTATTCTTGCTAGTTACACTAGCCATCCTTACTGCGCTTCGATTGTGTGCGTACTGCTGCAATATTGTTAACGTGAGTCTTGTAAAACCTTCTTTTTACGTTTACTCTCGTGTTAAAAATCTGAATTCTTCTAGAGTTCCTGATCTTCTGGGCAGACTCTCACACGCCTACCATCGAATCCTCTTAGTCT
+
:::=:6666<<<;;;<<9999999:9;;;4557::<>8=<9;7545;;;;4888;AA2=9;;00(/9;::<?>98=>8;<<<<,79917737(335;5:97277)////;<9<<A;>=99459?29.9@??@B;;4;A::2:@????>@>?@?>>>AB?????BA9B7>?@<>:;:=9=::::-925255555$4<995)999599555:.5555$5556>:>:>>850000/:7;298;:::065AA99999A>DA?>=4955.5<<.56=<=7<<9;::7=65//
@ATNG8:04307:02962
GATGTAGTGTGTCTCTGAGAGTAGTACTCATTCGTTTCGGAAGAGACAGGTACGTTAATAGTTAATAGCGTACTTCTTTTTCTTGCTTTCGTGGTATTCTTGCTAGTTACACTAGCCATCCTTACTGCGCTTCGATTGTGTGCGTACTGCTGCAATATTGTTAACGTGAGTCTTGTAAAACCTTCTTTTTACGTTTACTCTCGTGTTAAAAATCTGAATTCTTCTAGAGTTCCTGATCTTCTGGTAGAGCGTGCATATATCTACCATCGAATCCTCTTAGTCT
+
BBBCBCCCCCCCCCCCCCBBBCCCCCCBBBC?BBAC=CC?C?BBCCCBB?BDDCC@C@CBBB@D?EBBBCCCCB=BCDDD1BB?CCCC>CCBA>ABB=@B<A@@CCCBDEBBCBBD?BBC?C?CEBBAAAB?BBCC>AABBCBCBCCCCC@@?@?BAA?BB?B@BBCCCCCCC=@@BBB8B=B;::999*:BDCF<BBDCCCCCCD@BCBC5BBBCGAEBBB@BCBBC??>@@BABBAA>AAB?CCCCCCBBA@ACCCCCCBAA>AABBB?BB>ABA?BBB?@
@ATNG8:04307:02972
GATGGTAGTCTCAGATAGTCTATAGTACTCATTCGTTTCGGAAGAGACAGGTACGTTAATAGTTAATAGCGTACTTCTTTTTCTTCTTTCGTGGTATTCTTGCTAGTTACACTAGCCATCCTTACTGCGCTTCGATTGTGTGCGTACTGCTGCAATATTGTTAACGTGAGTCTTGTAAAACCTTCTTTTTACGTTTACTCTCGTGTTAAAAATCTGAATTCTTCTAGAGTTCCTGATCTTCTGGTATGACTAGTGTACTACTACCATCGAATCCTCTTAGTCT
+
A;:59==<BCCCCDFCGHCBBBBBBBCBB=BA<@@AD>DDAHAHDECCCC@CBCBB>A>ABBB@D@BCBA=BAEE?AABBB3BB?BBF>AAAB?BBD?BB<??AAAC=AAB::9@A>@BB?B@???B>>?B:>>;;5;===;;;>>@====;;74999<@A<A7;666<<=>@9;5555&56;6::<<<*@<=@C999C@@?ABBB?CCCC3C@?@A?A?BB@BCBCBBB?B@AAACCD@BAB?BBB@@@BABAABCBDCDDBC=AADEC>??::9:;>??AA
@ATNG8:04310:02993
GATTAGAGTATCATGTGTATCTCCGAAGATCAGGAACTCTAGAAGAATTCAGATTTTTAACACGAGAGTAAACGTAAAAAGAAGGTTTTACAAGACTCACGTTAACAATATTGCAGCAGTACGCACACAATCGAAGCGCAGTAAGGATGGCTAGTGTAACTAGCAAGAATACCACGAAAGCAAGAAAAAAGAAGTACGCTATTAACTATTAACGTACCTGTCTCTTCCGAAACGAATGAGTACTACTCTCAGAGACACACTAATCGAATCCTCTTAGTCT
+
8;=066=@;;>>@BA@;>==:9505>8<<<>=>9?9=?AABBC;???F@AA@@@@@@0@=BCBB@CCBBBD?DCBBBBB1AABE@CCC:C@@=@BBBBBCCC@C@ED=??B?@@?BBBCBCBCDDCBCC@B@AA@D@@@@@?A?B?C;;9;@DBBCCCABBBBBE?BB????<@@==;3<<<9989898$7>8=98:A8:;@=@=>=>>4;388;BA?BC@@@;;58;899/7??=ABCCBBBBBBBBCABAABBC::8?>?<?===8;;5;;;:??@>>
@ATNG8:04310:03005
GATGGTAGCGAGCGAGTGTGTATACCAGAAGATCAGGAAACTCTAGAAGAATTCAGATTTTTAACACGAGAGTTAAACGTAAAAAGAATGGTTTTACAAGACTCACGTTAACAATATTGCAGCAGTACGCACACAATCGAAGCGCAGTAAGGATGGCTAGTGTAACTAGCAAGAATACCACGAAAGCAAGAAAAAGAAGTACGCTATTAACTATTAACGTACCTGTCTCTTCCTAAACGAATGAGTACGATGAGAGAGCTCTCTCTACCATCGAATCCTCTTAGTCT
+
899:8==;665<<<9::;556>>=?:;;?26654:<.44(4//////)//(/(/3455>>>+=7;;>999=//)/>1:---8=8)8<)//)///'/;;2;6554;;44057<<7AAA459A?@@@@AB@A@BCBAAED@A?@BBBBBCC?C?A;;5;@=9>;;??CCBBBB?BA=????BDDFE=@?=899999(7=8777;;37256:5:;::4:5;<ABB>ACC;;9C>@=?BD<AA@<?>?::9@@?:99BA@@AA???>>>888:>888>;>>:8878==@@@
@ATNG8:04313:02999
GATGGTAGTACATGATAGACGACACCAGAAGATCAGGAACTCTAGAAGAATTCAGATTTTTAACACGAGAGTAAACGTAAAAAGAAGGTTTTACAAGACTCACGTAACAAATTGCAGCAGTACGCACACAATCGAAGCGCAGTAAGGATGGCTAGTGTAACTAGCAAGAATACCACGAAAGCAAGAAAAAGAAGTACGCTATTAACTATTAACGTACCTGTCTCTTCCGAAACGAATGAGTACGATGAGAGAGCTCTCTCTACCATCGAATCCTCTTAGTCT
+
;<?<?AADBBCCBBBBCCCC@@@BB<A9:45@;9950545C?<A@A>@?7@=<<949::;*:;@CCFCCBBBBC>BCBCFLL5BB?B5;;;6<EE?CBBDCBCCBA=@?>9@?@ACCCBCCCCCCCBBCDAC@@@@BBBBCBBC<@>@996;AAABCCC?BCCCAB?AC@BAA777>><6?==8=AAAB3BD@D???BBAB@;><>AAA7:5:@BBB?BCBBBBA=?=AAB<BCC@???BCBBBB>>>BBBECBB>>>;::=><??@AA<AA9<=><AAAAA
@ATNG8:04314:02973
GATGGTAGAGTACAGTGTAGTAGACCAGAAGATCAGGAACTCTAGAAGAATTCAGATTTTTAACACGAGAGTAAACGTAAAAAGAAGGTTTTACAAGACTCATGTTAACAATATTGCAGCAGTACGCACACAATCGAAGCGCAGTAAGGATGGCTAGTGTAACTAGCAAGAATACCACGAAAGCAAGAAAAAGAAGTACGCTATTAAACTATTAACGTACCTGTCTCTTCCGAAACGAATGAGTACTACTCTCAGAGACACACTACCATCGAATCCTCTTAGTCT
+
4:995::<@A>;;666;;<>@CDCC@CDE@BBDCCC9;79@???@@<<=.303;;;>A;;+;4<8:>=@@;98828<>><<<*<@<@299949@C@CBCDBBB;<5;5;@:?AA9????BBBCCCCDBBBAB?AA@@899==<;9919:>??<?DCBBBBC@CBB>>=;00*0005:>?AB8<;7652222$2606;5577777-52(55776<4<9@@@5:9?@;=C?B?@A?578A>?>?BBAAABFACBCCBB>??:88===@6::===6;;4:9;6<@?77
@ATNG8:04320:02983
GATGGTAGCTCTGCTCTGACTCTCGTACTCATTCGTTTCGGAAGAGACAGGTACGTTAATAGTTAATAGCGTACTTCTTTTTCTTGCTTTCGTGGTATTCTTGCTAGTTACACTAGCCATCCTTACTGCGCTTCGATTGTGTGCGTACTGCTGCAATATTGTTAACGTGAGTCTTGTAAAACCTTCTTTTTACGTTTACTCTCGTGTTAAAAATCTGAATTCTTCTAGAGTTCCTGATCTTCTGGCGCTCTGTCACGTCTCTACCATCGAATCCTCTTAGTCT
+
AAC>@BCBBBCCBCBDDBCCCCGBBB@@ACCC?ACDD=@@>A@BCCDCBB@BDBCB@C@CCCB@C@CCCGCBCCF@CCBCC1CE@BBCC>CC@A?ACC?CD;;;;CDFAGBBBCFDD@CBC@B?BCCCCCCC@CCCC?BCCDCBBBCDDBCBBBB?B@@=@B?A?CCCCCBCBA;@;;;;.;>@=;;;;:.:CCCD>DCCCCCBBBB>BBBB2@@@DG?B@BD@BBBCC@@>@@CBABAC?@@A?ABBBB:;;CCCE;;;BDEE@BBBCC@CC@BBB@DDBAB
@ATNG8:04323:02993
GATGGTAGAGTACAGTGTAGTAGACCAGAAGATCAGGAACTCTAGAAGAATTCAGATTTTTAACACGAGAGTAAACGTAAAAAGAAGGTTTTACAAGACTCACGTTAACAATATTGCAGCAGTACGCACACAATCGAAGCGCAGTAAGGATGGCTAGTGTAACTAGCAAGAATACCACGAAAGCAAGAAAAAGAAGTACGCTATTAACTATTAACGTACCTGTCTCTTCCGAAACGAATGAGTACACATCGTCGTGTCGTGCTACATCGAATCCTCTTAGTCT
+
A@>>?A<BBBBCCAABBGGHCCCCC@DCC@CCECBB?B?BCBBBBB?AA>B@CBBBBBBC2A>ACDBAAACCCE>??@BEEE5BB?B<AAA7@BB>BCCDCDC@@>@ABB?CBA?ABCABBBBBCCCCCBBB@CDCC?BBABBCBB9>:>996:CCCDCCC?BBCBBB?A@:@@@3:::::,8<<;@A@@A2>>9>000@=@?A=A<@@AA<><??CBB@BA@@CCB?B?BCC=C9:9:@DCFCCCBBBBBBCB@?@AABABAEBBBBBC?AB>AAA?ABAAB
@ATNG8:04328:02976
GATGGTAGTACATGATAGACGACACCAGAAGATCAGGAACTCTAGAAGAATTCAGATTTTTAACACGAGAGTAAACGTAAAAAGAAGGTTTTACAAGACTCACGTTAACAATATTGCAGCAGTACGCACACAATCGAAGCGCAGTAAGGATGGCTAGTGTAACTAGCAAGAATACCACGAAAGCAAGAAAAAGAAGTACGCTATTAACTATTAACGTACCTGTCTCTTCCGAAACGAATGAGTACAGAGAGTACGATATGTCTACCATCGAATCCTCTTAGTCT
+
4:;=:======>;;;;;;=BBBBBB<B>F?>>>00/2727::=<AA=;;59-3<;44444'5.5:<>@@CFCCE>CCCBCBC3@@=A=AAA7BAE?CAAAC@@00,0;>@=ACD@CBBBEBBBBBBCCCCCC@CCBB=BAAA@@@B>B=A<;9<CCBCCBB?BCCCAC=::6:DA<@A:::,9@@<ABFDD2DD?C999BAAAB>A>ABBB<;8;ACCC>BAA@@BB?C@CCD=B@@<@@@A@AAAABBBBCBBBB>>?BCBBBC@C99:B>AB?;;;:==;;;
@ATNG8:04286:03017
GATGGTAGCTCACGTACGTCACACGTACTCATTCGTTTCGGAAGAGACAGGTACGTTAATAGTTAATAGCGTACTTCTTTTTCTTGCTTTCGTGGTATTCTTGCTAGTTACACTATCCATCCTTACTGCGCTTCGATTGTGTGCGTACTGCTGCAATATTGTTAACGTGAGTCTTGTAAAACCTTCTTTTTACGTTTACTCTCGTGTTAAAAATCTGAATTCTTCTAGAGTTCCTGATCTTCTGGATAGCGACGCGATATACTACCATCGAATCCTCTTAGTCT
+
777769?AA@;ACCCDAABCB@@ACCFGCCCH@EA@?:@B?C@BBBDBBB@CCBBB?B?BBCC?C?CAAABBBAA>?AAAA1AB=?@BC<BBBB>B==:=B>BBBCCC>AAAB@@??:>AA;A;@@@A;;9>:>A8868<;;>>??@A??A@@>>:8::<@A<A<AA<>>AA@@<@===<3<:>:<>>=</;=///(/66///>99<18888(8=>>>;?;??<?@@@====@<>>?@?A;>>A;ACAA<<=?AA<::;>>?@??<>>@@@<@?<@@A:AA??>
@ATNG8:04289:03047
GATGGTAGGCACTGCGCACACATCCCAGAAGATCAGGAACTCTAGAAGAATTCAGATTTTTAACACGAGAGTAAACGTAAAAAGAAGGTTTTACAAGACTCACGTTAACAATATTGCAGCAGTACGCACACAATCGAAGCGCAGTAAGGATGGCTAGTGTAACTAGCAAGAATACCACGAAAGCAAGAAAAAGAAAGTACGCTATTAACTATTAACGTACCTGTCTCTTCCGAAACGAATGAGTACACACTCTCATATGACACTCCATCGAATCCTCTTAGTCT
+
AAAA?BCC?C:;:BBBBDBBABBCD>DCA>CCCD9999@CCGCCCC@BB?B?BBCAACCC2C?CACAAABBABB<BBCCCCC1992;5;;;6;EJAICCCCGBBB?B?@@<@BB?BBCCCDCFCCCDCBBBC@DCBB?BBB?ABAA>B@CAA?ABABCCCB?BCBBAA>AB?BBA<@=000+///)/5666)///(7<<<75275(/(//..(.(/8::;:BBBBBBB>A>>><6;7837@AABBCBBBBBBB>>>BBCBBBBBB?BBBCC@BB?>>>>AAAAA
@ATNG8:04290:03024
GATTAGTGTGTCTCTGAGAGTAGTACTCATTCGTTTCGTAAGAGACAGGTACGTTAATAGTTAATAGCGTACTTCTTTTTCTTGCTTTCGTGGTATTCTTGCTAGTTACACTAGCCATCCTTACTGCGCTTCGATTGTGTGCGTACTGCTGCAATATTGTTAACGTGAGTCTTGTAAAACCTTCTTTTTACGTTTACTCTCGTGTTAAAAATCTGAATTCTTCTAGAGTTCCTGATCTTCTGGACGACGCGCACTGACACTACCATCGAATCCTCTTAGTCT
+
;<@8BBCCBCCCBBBCCGCBCBBCBBBB@@<@@@A>ADED@B@?@BBC?CCCBB?BACDCC@CABCCCCAAAB?A@EGE5CC@BBCD>CCBB@CCC@CC;;;CCCF@CCCCCCCC@CBB=@=BBAABCCC?BBBB@CCCCCBBCBBCCBB:::?CCD@CC?B@CBCFBBCBB@BBCFF;D?B;;;:::*;BBCF>CCCCBBBAAA5;;;;*;BBCF@B@BE@DCCBBBB@B@CBBCBC>AAB?BC9::A@BAB::;CDCCBDD?CBBBD?CC?BAB@BCBAA
@ATNG8:04297:03022
GATGGTAGCGCGACGAGCGTAGACCCAGAAGATCAGGAACTCTAGAAGAATTCAGATTTTTAACACGAGAGTAAACGTAAAAAGAAGGTTTTACAAGACTCACGTTAACAATATTGCAGCAGTACGCACACAATCGAAGCGCAGTAAGGATGGCTAGTGTAACTAGCAAGAACACCACGAAAAGCAAGAAAAAGAAGTACGCTATTAACTATTAACGTACCTGTCTCTTCCGAAACGAATGAGTACCTCTCAGACGCTCGTCCTACCATCGAATCCTCTTAGTCT
+
4;<=?ABAA;:955A=>CAAAD;;;/:CD@BBCB?@=@>AAD?@@B@AA>A@BAAAFDEG3B????CDCAAABD>AABCEDD5;;9;=BBB9BAA=ABBBBEBCC@B@AB?@994:@A?AADICBBBBBBBB@@@@D@???AAACC@C@CBB?BBBBDD@@=@BCAAB=A@<9:93999999*9<<8:==>?.9;59///>>AAA=A;>>AA7;7;?BAA?AB???AA@B?BBC>CBB>ABBAABB??>>B??ADA@>@@@C8::@<@@@>A<AC=>>>7;;===
@ATNG8:04299:03044
GATGGTAGGACGAGCGTCTGAGAGGTACTCATTCGTTTCGGAAGAGACAGGTACGTTAATAGTTAATAGCGTACTTCTTTTTCTTGCTTTCGTGGTATTCTTGCTAGTTACACTAGCCATCCTTACTGCGCTTCGATTGTGTGCGTACTGCTGCAATTTTGTTAACGTGAGTCTTGTAAAACCTTCTTTTTACGTTTACTCTCGTGTTAAAAATCTGAATTCTTCTAGAGTTCCTGATCTTCTGGATACACTCATGTGCACCTACCATCGAATCCTCTTAGTCT
+
>:<<;CBB?CBCCBAAABBBCBCC?CCCCCCC?CBDD=BA?C@CCCCCDD?CCGBB?B?CCDC?E?BBBBCCCCC@CCCCC1CC?BBBC>DCBB?BBA=BB7::@CGF@CCCCBCBD@BBB?C?CCCCBBBC?CCCC>ABCCCBAACCCCBBBA@<@>>3::4:<?ABCCDDBB@A@@DC;D@F@?????,=?=??8@@@999AAAB?CCCC3C??@B@C?AB>ABBAB??<?:==?>>?7;;B=B@@??>==?:;;@?@B<=>=<?=>=B=BB;>?@<@C=>=
@ATNG8:04304:03053
GATGGTAGAGAGAGCTCTCTCATCGTACTCATTCGTTTCGGAAGAGACAGGTACGTTAATAGTTAATAGCGTACTTCTTTTTCTTGCTTTCGTGGTATTCTTGCTAGTTACACTAGCCCCTTACTGCGCTTCGATTGTGTGCGTACTGCTGCAATATTGCTAACGTGAGTCTTGTAAAACCTTCTTTTTACGTTTACTCTCGTGTTAAAAATCTGAATTCTTCTAGAGTTCCTGATCTTCTGGTGTCTGATCTGTATCACTACCATCGAATCCTCTTAGTCT
+
BBBC@CBCBBBCG;99<<CCCCC@AA@BCB;;7;@@B;BC@C@GBBBC@?>@CBBB?B@BABB?C?BBAAABCBB?>???@2AB?CABB=>BBC?CBC@@@;>>AACB@BA?AAABAAA6A<888;;>>D====>:==??;;;BBBBBAAA;;7;AA<??@@588??>>>;;5:>>AB5A;?;??DDD/>>>>C8@@A::;;<9959<;<(//9//(/65:0:9>@A??<@<>;::>=19/;7;////69@>>>>>@<>=?AA;>>>>C:<<+////68;9:
@ATNG8:04307:03036
GATGGTAGTGCGTGAGAGAGAGACCCAGAAGATCAGGAACTCTAGTAGAATTCAGATTTTTAACACGAGAGTAAACGTAAAAAGAAGGTTTTACAAGACTCACGTTAACAATATTGCAGCAGTACGCACACAATCGAAGCGCAGTAAGGATGGCTAGTGTAACTAGCAAGAATACCACGAAAGCAAGAAAAAGAAGTACGCTATTAACTATTAACGTACCTGTCTCTTCCGAAACGAATGAGTACACACTCTCATATGACACTACCATCGAATCCTCTTAGTCT
+
4944.5;;;CEDCBBCIDBCBBBAA35958=;:;@;:><?@?CCCA?@?39.7@@A@ABA0@;@9:9?;=<<<<39///:::(//)/)55605<@=ABB@>;<00*0+0;6<<?9>?A?@@?@BB@AAABBC?CA9:69>?;;:@=:A=A@@<@@@@A@:?;????BC>AA?9::<?999G;9:9999999(7<8<;>@B;987*-*-966(-)-9>@@=DB@??@?592777*8??:@9:8@??@DBBACCBBBB?B@??AAAB=@@A??:?A?@@A5:99??
@ATNG8:04308:03032
GATGGTAGGCGACATACATACGCGCCAGAAGATCAGGAACTCTAGAAGAATTCAGATTTTTAACACGAGAGTAAACGTAAAAAGAAGGTTTTACAAGACTCACGTTAACAATATTGCAGCAGTACGCACACAATCGAAGCGCAGTAAGGATGGCTAGTGTAACTAGCAAGAATACCACGAAAGCAAGAAAAAAGAAGTACGCTATTAACTATTAACGTACCTGTCTCTTCCGAAACGAATGAGTACTGCGTCTCACTCTCGCCTACCATCGAATCCTCTTAGTCT
+
5:==?DCC@C9;;BBBBBBB@@@BB?BCC@CCCCBB?B>AACCCCC@CC?B>@AC:::::*;>BCDCCCCDCCB=BB;;;;:*;C>C6;;;6<CC@CBCCCCCBA?A?CD?BBB<??A@@CCCCDDBCCCCC@B@??<A?@?BBAA>BBDBB?BCCDCCBB?BCCAA@?BC=?>=288888*:??;===???'?A?C9:9AB>==8=9=>>>8<9=>BBB@CBBBBAA=A=AAA=BCB@BBBBBBBBBBBBBBCBBAACCCD@BBC@CCA@@?CC?CCC<>@A@@
@ATNG8:04310:03049
GATGGTAGGACGAGCGTCTGAGAGGTACTCATTCGTTTCGGAAGAGACAGGTACGTTAATAGTTGATAGCGTACTTCTTTTTCTTGCTTTCGTGGTATTCTTGCTAGTTACACTAGCCATCCTTACTGCGCTTCGATTGTGTGCGTACTGCTGCAATATTGTTAACGTGAGTCTTGTAAAACCTTCTTTTTACGTTTACTCTCGTGTTAAAAATCTGAATTCTTCTAGAGTTCCTGATCTTCTGGGCAGACTCTCACACGCCTACCATCGAATCCTCTTAGTCT
+
ABBB@CBB?BB;9;BBAACCCBCB?BBCDCCC?CCCC;CC?C=ABCCCCC@DBBBB@C@CCBB?ACDDDDBBBCB=>>>>>1?D?BBDD>@A@C@BBB?BA8;:@A?@>@BCCCCCB?A??=?@DCCCCCCC?BBBA;A?@?@@CCCCCCDBAAC?BAA@CDAC?ABBCCCCCC?BBCCC;C?@;::9:9*:BABB>BBDCCCBBBB?BBBC5BBBCB@F>BA>BCBBB??;?>ACABCD>A@BC?CCCBCCCCBBBBBCC@CCC?AACBB@BB?>>??CDA@@
@ATNG8:04314:03022
GATGGTAGTATAGAGCTCTACATAGTACTCATTCGTTTCGGAAGAGACAGGTACGTTAATAGTTAATAGCTTACTTCTTTTTCTTGCTTTCGTGGTATTCTTGCTAGTTACACTAGCCATCCTTACTGCGCTTCGATTGTGTGCGTACTGCTGCAATATTGTTAACGTGAGTCTTGTAAAACCTTCTTTTTACGTTTACTCTCGTGTTAAAAATCTGAATTCTTCTAGAGTTCCTGATCTTCTGGATATGAGTGACTCGTGCTACCATCGAATCCTCTTAGTCT
+
44<>;CCCCCB@BBDDBCBCDDCCCCCCBB99:;CCB=CC?B?BCBBB@B>AABBB>A>AAAB>A>???AA>BBA;;;;;;.:=<ACAD9@CBB@BBC=AB9;:BGDC@BBDDDCCC<??A?B@BBBBBBBB?BBBB:=<????AACCCCCBBBB?BBB@BB@A<@???@@A;;7;??GD;B;?:==DDD/AA///(//9///<:;>5;;;:)5:7;;;@;=>7<?>?==>;>7;<AAAA7;;?<?D;;;;;;>>B>>??@?AAA=A>>>B<==7/---36---
@ATNG8:04315:03036
GATGGTAGCTATACGTATATCTATGTACTCATTCGTTTCGGAAGAGACAGGTACGTTAATAGTTAATAGCGTACTTCTTTTTCTTGCTTTCGTGGTATTCTTGCTAGTTACACTAGTCATCCTTACTGCGCTTCGATTGTGTGCGTACTGCTGCAATATTGTTAACGTGAGTCTTGTAAAACCTTCTTTTTACGTTTACTCTCGTGTTAAAAATCTGAATTCTTCTAGAGTTCCTGATCTTCTGGACGACGCGCACTGACACTACCATCGAATCCTCTTAGTCT
+
:==??BBBCCCCCCCCCCCCCCCBBBCBBB99;:BBD>BB?C@CBAACDD@AAACC?B?BBBB?B>ABBBBBABB=@?CCC2AA>BBBC>BBB@>@DC@BB<@@@B@@=AABB>AAAABBC=@=AB787CBB>BA885:@>=>>===B>>>A>>>=CCCACFBEABBCCCBAAB>A@AAA8@=C=@@?@?0@B@CD9:9CDCCCA@@4:;:;*;@@@@@B@BD?BBECB@@=@?ACCCBB?BAC@ECA@@BBBBB@@ADCCCCDD=B@CCC?BB?BBB@CCBBB
@ATNG8:04320:03049
GATGGTAGGCGAGAGTGAGACGCAGTACTCATTCGTTTCGGAAGAGACAGGTACGTTAATAGTTAATAGCGTACTTCTTTTTCTTGCTTTCGTGGTATTCTTGCTAGTTACACTAGCCATCCTTACTGCGCTTCGATTGTGTGCGTACTGCTGCAATATTGTTAACGTGAGTCTTGTAAAACCTTCTTTTTACGTTTACTCTCTTGTTAAAAATCTGAATTCTTCTAGAGTTCCTGATCTTCTGGGTGCGCTACAGTCTCTCTACCATCGAATCCTCTTAGTCT
+
B<>?@DBB=BCCCAABCCCBBDCEDDBBCCCC?CBBB<BD<A?CCCBCBB?CDA@@@C@BAAA>A?CBB@@AB><8<?@?A1BD?BBCC=AAAB=BBB>BB<A@BDAA>@CCA@<AA;@>A:=:=<<><;;;;@A;;7=AA?<;=AAAAAA>88::>>@<@@;?=AA@==?@@@7=<@@@3@:=:>>@@>/=D66606:;///:59<)8888(8:9:A<@<@@;<==///@5959>>?>A=>>>D;CB@@@AAAAA@@??>@AAD<AAAAA<??<>>>=B@A>>
@ATNG8:04332:03015
GATGGTAGCAGACGTGACAGAGCGCCAGAAGATCAGGAACTCTAGAAGAATTCAGATTTTTTAACACGAGAGTAAACGTAAAAAGAAGGTTTTACAAGACTCACGTTAACAATATTGCAGCAGTACGCACACAATCGAAGCGCAGTAAGGATGGCTAGTGTGCAAGAATACCACGAAAGCAAGAAAAAGAAGTACGCTATTAACTATTAACGTACCTGTCTCTTCCGAAACGAATGAGTACGAGAGTCAGAGCAGAGCTACCATCGAATCCTCTTAGTCT
+
/999<AAA@BCA::6<<<>>CBCCD?BBIGBBA;<9:?;<AA>??A@BC?B?999837777#34;@?==>>>;@B=>>@FDDD5CCAC@BBB<BCC@ABBAFDCAA?@@BB@CBC=A@BBBCCCBAABBGGBB@CCA@>BBBABB@><@?CBB@BBBBBBBBBB?BB?BCC?AA877):>=:>@@@@.@A?BBCCBB@;;9;>B@00-0<@@BAA@ABBBBEB?C@CBB>BBC@CDCCBBBBBBABBBBBBCBCDBBBBDD>A?@@@=AA>???@DBBBB
@ATNG8:04285:03095
GATGGTAGATATATGCACGCTCTACCAGAAGATCAGGAACTCTAGAAGAATTCAGATTTTTAACACGAGAGTAAACGTAAAAAGAAGGTTTTACAAGACTCACGTTAACAATATTGCAGCAGTACGCACACAATCGAAGCGCAGTAAGGATGGCTAGTGTAACTAGCAAGAATACCACGAAAGCAAGAAAAAGAAGTACGCTATTAACTATTAACGTACCTGTCTCTTCCGAAACGAATGAGTACATAGATATACGTATAGCTACCATCGAATCCTCTTAGTCT
+
@?C>@BBBBBCBCAABBBBBB@>00-/;;58>A;<6@C@CCC;;5<8;=1309@997>>>+B7BBBABACCBBD>@@@@?@@,<;592555&5994;>>>>=<>@;?=<;5;?A5;;@BBBBCEDCCCC@@@@CCCC@BCBBBBBB@D@CBB?BCCCDDBB?BBBBBB@AA;@@@3:99:9,9::;@@@@@2@@=A998??>=?3838?>>:>:>>;;;@CBBDDGE?B?ACK>DBA=A@ACCBBAAABBBBBBCCB@@??????;@898;=AA==>==BA@@@
@ATNG8:04286:03060
GATGGTAGCGAGCGAGTGTGTATACCAGAAGATCAGGAACTCTAGAAGAATTCAGATTTTTAACACGAGAGTAAACGTAAAAAGAAGGTTTTACAAGACTCACGTTAACAATATTGCAGCAGTACGCACACAATCGAAGCGCAGTAAGGATGGCTAGTGTAACTAGCAAGAATACCACGAAAGCAAGAAAAAGAAGTACGCTATTAACTATTAACGTACCTGTCTCTTCCGAAACGAATGAGTACGATGAGATCTCGTGTGCTACCATCGAATCCTCTTAGTCT
+
4;;=?BCCCCCBBBCCCCBBBCBBB@DBB=BCCCCC=?=@BCCBCB?A@<@>BBCCCDDD2C?DBCBDDCCCCC>BBBCCCC1BB=@;@@@9BCE@CCBCCDD998:AEE@CCC?BBBBBBBBCCCCCCBBBAEFBC?BAA@BBBB@C@CA@>@BCCCCBC?CCCBBB?BB>AAA<==777)9==;99999(9@;A9::CDEBB?B?@@>A<>9>?BAB?BBBBCBC@C?BBC>CBB?BBBBBCCCCAABBBBB@@@BBAB@AAA<AAA@@<@@=:::;AC@??
@ATNG8:04288:03066
GATGGTAGTCTCAGATAGTCTATAGTACTCATTCGTTTCGGAAGAGACAGGTACGTTAATAGTTAATAGCGTACTTCTTTTCTTGCTTTCGTGGTATTCTTGCTAGTTACACTAGCCATCCTTACTGCGCTTCGATTGTGTGCGTACTGCTGCAATATTGTTAACGTGAGTCTTGTAAAACCTTCTTTTTACGTTTACTCTCGTGTTAAAAATCTGAATTCTTCTAGAGTTCCTGATCTTCTGGTAGAGCGTGCATATATCTACCATCGAATCCTCTTAGTCT
+
B<;59=49445559:999555/////:9;=@@<?@@B=BF@B@BBCCCCCA;;6C=9=;CAAA?A=@AA@>994;.4444&4:.33<;24566.5==;@B::;ABBCACCCCDCCC@CBB?B@CC;;;@@A?BBCC@CBBBCBBBBBABAA@@@?BAA?BB6;5;??;;9CCCADBBBB7A4;5::;;;*;;BBB=CCCCCDDCBC=B@A@,@;;;C@C@BB@CBBBBBB?B?BAAB@@=@@AACCCCBBB@AAA@@@@@A@;;5;999=<?@9:998>A?>?
@ATNG8:04290:03092
GATGGTAGGACGAGCGTCTGAGAGGTACTCATTCGTTTCGGAAGAGACAGGTACGTTAATAGTTAATAGCGTACTTCTTTTTCTTGCTTTCGTGGTATTCTTGCTAGTTACACTAGCCATCCTTACTGCGCTTCGACTGTGTGCGTACTGCTGCAATATTGTTAACGTGAGTCTTGTAAAACCTTCTTTTACGTTTACTCTCGTGTTAAAAATCTGAATTCTTCTAGAGTTCCTGATTTCTGGTGAGATATGCATGATGCTACCATCGAATCCTCTTAGTCT
+
/;;;8?;@0;6<<<<===;;<@>@?CA@<<6616<<>8<B@D@BBBBCCF@BBB<;9;?CCCCAGACCCCF;;;C:;;CCC0;;8:AAD=BBBB?CAA?AB?BBEDDG@CCDCCBCC@DBB?B?CCCCBBBB?BDB??@BCCDBCBBCCCCBBA@>@CC?@@>?@BBBBBBBBA>BBBDC7;4<;;;;;.<CAAB<CBCBCBBBBD?CDDD3B@@AD@D@CC@BBBB@AB>A>ACAAA>ACD????AA??>AAAACD>?>AFF?DBB>>:>@=///6;<<?@
@ATNG8:04292:03076
GATGGTAGCTCGCTGATGATATCTCCAGAAGATCAGGAACTCTAGAAGAATTCAGATTTTTAACACGAGAGTAAACGTAAAAAGAAGGTTTTACAAGACTCACGTTAACAATATTGCAGCAGTACGCACACAATCGAAGCGCAGTAAGGATGGCTAGTGTAACTAGCAAGAATACCACGAAAGCAAGAAAAAGAAGTACGCTATTAACTATTAACGTACCTGTCTCTTCCGAAACGAATGAGTACACACTCTCATATGACACTACCATCGAATCCTCTTAGTCT
+
499=8ABA<<==>666<<=<==<6646<<9;;;5553:5:<<<?@@8;C?C?C???????.>:==CBBCBBBBB<@7:9DCD5AA=@?BBB9BBCACABAB@@00,06<@;@AA=@@>?BBBBCCDDCCCCJ>@@@@=@AAABBBC?B>C;;6;BB?AABB>AA??=?97747?:6;=::;3<;;8<<<=<,<?:;79:===??;?;>>>@<@=;;AHH@;<;BABC>A>?FD>AAA@?>>BBBBCBABBBBBBA<;@AA@AC9979@@?A=9939=??@?@77
@ATNG8:04294:03076
GATGTAGTGCGTGAGAGAGAGACCCAGAAGATCAGGAACTCTAGAAGAATTCAGATTTTTAACACGAGAGTAAACGTAAAAAGAAGGTTTTACAAGACTCACGTTAACAATATTGCAGCAGTACGCACACAATCGAAGCGCAGTAAGGATGGCTAGTGTAACTAGCAAGAATACCACGAAAGCAAGAAAAAGAAGTACGCTATTAACTATTAACGTACCTGTCTCTTCCGAAACGAATGAGTACTACTCTCAGAGACACACTACCATCGAATCCTCTTAGTCT
+
89:9ABCCCCAABCFCCCCCCCCC=BBF?CCCCBB?B@BBBCCBB>AA@B?AA@@@@?@+:8DBBBBBBCBBB>@>ABEDD5@@<@9@@@7@BC@BCBACDECB?B@CC@CBB@BBCBCBCCCCCCBAAA@<ABA@>CAA@@A??<@=A@@<@AAABBCB?CCCCBB@BB>>>><>>BAA7>9929<<<>.;@=@00/=>>::5:5;=>A5:5;=B@@<@;;:BCC@B?BDD>A9:9:CBCBBBBBBCCBBBCBBBBBBAAAAA<BAA==8<;6:::6;A???
@ATNG8:04305:03090
GATGGTAGCGCATATCTGCGCAGCCCAGAAGATCAGGAACTCTAGAAGAATTCAGATTTTTAACACGAGAGTAAACGTAAAAAGAAGGTTTTACAAGACTCACGTTAACAATATTGCAGCAGTACGCACACAATCGAAGCGCAGTAAGGATGGCTAGTGTAACTAGCAAGAATACCACGAAAGCAAGAAAAAGAAGTACGCTATTAACTATTAACGTACCTGTCTCTTCCGAAACGAATGAGTACGATGAGATCTCGTGTGCTACCATCGAATCCTCTTAGTCT
+
:<>>@CA@@=>@;<<C:::CBBBBC>BBA>AA@@BA8;69@A@@@A?AC?C>AA>;9;;;*;<@ABCCCBBBBB=BCCDCCB2@@;?2:99&9@@=BC@@??C9;;9@DE@CCCABBAAAABBBC@AAECBCACBAB?BAABBBBA=B?B;;6;AAABCCCABBBBBB@CD>???<>?999+8<><ADCCC3CC<>989BBCB@<?:==;;5;8;;ABAACCBBBBB>A>AAA9@;;69@>>@AAAAA?????BAAA????;:??<B;<;=<??===><?DB??
@ATNG8:04306:03102
GATGGTAGATACTCGCTGAACACCACGAAGATCAGGAACTCTAGAAGAATTCAGATTTTTAACACGAGAGTAAACGTAAAAAGAAGGTTTACAAGACTCACGTTAACAATATTGCAGCAGTACGCACACAATCGAAGCGCAGTAAGGATGGCTAGTGTAGCTAGCAAGAATACCACGAAAGCAAGAAAAAGAAGTACGCTATTAACTATTAACGTACCTGTCTCTTCCGAAACGAATGAGTACTATAGACTATCTGAGACTACCATACGAATCCTCTTAGTCT
+
77//)/:9>BA<BB@99/0)///)/9::7<@A@@@;>9=??>?>?<::7=6:<744===+=8==444;;9:>=68749999'9=99.55)5<<.66=<=;=9949=BB?CBC?::8BBDCBCBCDDCBCB?B;;;<@A>00000+0*009.4:459B;@<@@=<<@;DD@CCC=@>998*7878>@@BB2BA?AB7;:@@>?5;5:?::4;988:=>9>?777=;285373*3771787;3737799966535000<>@=;=:6933333,37,33806////
@ATNG8:04311:03086
GATGGTAGTGTCATATGAGAGTGTGTACTCATTCGTTTCGGAAGAGACAGGTACGTTAATAGTTAATAGCTGTACTTCTTTTTCTTGTCTTTCGTGGTATTCTTGCTAGTTACACTAGCCATCCTTACTGCGCTTCGATTGTGTGCGTACTGCTGCAATATTGTTAACGTGAGTCTTGTAAAACCTTCTTTTTACGTTTACTCTCGTGTTAAAATCTGAATTCTTCTAGAGTTCCTGATCTTCTGGCTCTCGTAGACAGATACTACCATCGAATCCTCTTGTCT
+
:<<<;D?BBBCCCCCEECBBDAA@CCCCCDBB?BCDD>CC?C?DCGGCCC?BA@@C?B>B;;;<B?@>>///997749:;;;+:?;000@A8@@BB?BA<688*-.-86;6<;>855==?BBC@B@CCCCCCCGAFCCC@CDBAAACBBBCBBBBCC=BBB>BB@A@B;:;@BAAB;99CCC8A<@=::::;):>@@A<BABAAA;;;A5;;;.;BB;;:;@CC?CCCCBAA@CACDDCEC?B@@<@;::@@A@@@BCBCCCCAAA>BBBBA=AC=;;:29?==
@ATNG8:04316:03099
GATGGTAGCAGACGTGACAGAGCGCCAGAAGATCAGGAACTCTAGAAGAATTCAGATTTTTAACACGAGAGTAAACGTAAAAAGAAGGTTTTACAAGACTCACGTTAACAATATTGCAGCAGTACGCACACAATCGAAGCGCAGTAAGGATGGCTAGTGTAACTAGCAAGAATACCACGAAAGCAAGAAAAAGAAGTACGCTATTAACTATTAACGTACCTGTCTCTTCCGAAACGAATGAGTACTGCGTCTCACTCTCGCCTACCATCGAATCCTCTTAGTCT
+
8:9:=A=ABCBCCGCCBBCCMCCCB?BCD@CCCA?@=@?ABCAAAC@BB>A>ACA@@A@@2A?BBBCCBABCCD>>>@CDCC5AA;A5;;;-;CC?ABADDCDCC@C@@@=@@@=@CCCCBCCCCCBBBBBB@BAAC@BBCBCCAA=@=A;;:;BAABBBB?CCCCBB?BC@BBB<@@999,9==9?BBBB3BD@D???B@?BA<A=AAAA9<49<@@A=ABCCBBB@B@BCC=B??=?BBDCBAAACDBB;::BAB??@C@DCC?CBBBB@BB???>?BBBAA
@ATNG8:04318:03072
GATGGTAGGAGACACGTCGCACACGTACTCATTCGTTTCGGAAGAGACAGGTACGTTAATAGTTAATAGCGTACTTCTTTTTCTTGCTTTTCGTGGTATTCTTGCTAGTTACACTAGCCATCCTTACTGCGCTTCGATTGTGTGCGTACTGCTGCAATATTGTTAACGTGAGTCTTGTAAAACCTTCTTTTTACGTTTACTCTCGTGTTAAAATCTGATTCTTCTAGAGTTCCTGATCTTCTGGCGCTCTGTCACGTCTGCTACCATCGAATCCTCTTAGTCT
+
:<=@?C:606=><BAA<>::59555;<<565;.5555)5<7=9999A?@>=@?>:?0:09<?>8944445====A7AB===+BA<<9877&33;=9??>8?@=<<>>79233337855259>:?:??>665=?;><<<155566779555:=5//73/./3//(/5;;;==;;99497877+6(-*-7999(,,222(,,,6993:65/555&297//.6;=5<;::>=>;A=B;;;;;57<<7///<;<;>?>A@?@@@AA<<7<=;;;8==:>?>;>>B>>
@ATNG8:04325:03086
GATGTAGAGAGACTGTAGCGCACCCAGAAGATCAGGAACTCTAGAAGAATTCAGATTTTTAACACGAGAGTAAACGTAAAAAGAAGGTTTTACAAGACTCACGTTAACAATATTGCAGCAGTACGCACACAATCGAAGCGCAGTAAGGATGGCTAGTGTAACTAGCAAGAATACCACGAAAAGCAAGAAAAAAGAAGTACGCTATTAACTATTAACGTACCTGTCTCTTCCGAAACGAATGAGTACAGAGAGTACGATATGTCTACCATCGAATCCTCTTAGTCT
+
AAA<C=CBBCCCBBBBDHDCC@@@=@BB?CBEBBB@B@BCCAABB@AC>A?AB:97CCC+B=BBBBBBBBBBB>98;CCCC5@A;>9=>=0=@@>BBBBBBA;;:;FFE@CCC>AACBBBBCCCCDCCBBC@CBBB@B@@?AAAA>B?B@@@@BFCBBCCACCCB??9??9::9;>>9999*9<;5898888$7;4;;44458:8.2.2258/808>BBB@AAAA;::=A>@AA9?::599@@@A990@;;00///99:;;==75225555>5>:9>==8=;;::
@ATNG8:04325:03096
GATGGTAGTGCGTGAGAGAGAGACCCAGAAGATCAGGAACTCTAGAAGAATTCAGAATTTTTAACACGAGAGTAAACGTAAAAAGAAGGTTTTACAAGACTCACGTTAACAATATTGCAGCAGTACGCACACAATCGAAGCGCAGTAAGGATGGCTAGTGTAACTAGCAAGAATACCACGAAAGCAAGAAAAAGAAGTACGCTATTAACTATTAACGTACCTGTCTCTTCCGAAACGAATGAGTACTACTCTCAGAGACACACTACCATCGAATCCTCTTAGTCT
+
<><<8;;:455:666===>>>?999)55575555<<7<9<@<<EED@??6=600//)////$/488/44==>?CC;>;=9999'9<393;<<0<@D;@?;<9999949544.449.4;:??;:;;:;CCCBBB>BA;<7;A@AABCD>C?B;;8;BBBDBCC@CAA?CC???;?A@39::99+9<<999999(7>9>;=87727917.55994937:;;:;A>=>>59275377*33717;;777=>>B;<888<@;33/8///..26235;)/.0...27<;44
@ATNG8:04330:03062
GATGGTAGATACTCGCTGATACACCCAGAAGATCAGGAACTCTAGAAGAATTCAGATTTTTAACACGAGAGTAAACGTAAAAAGAAGGTTTTACAAGACTCACGTTAACAATATTGCAGCAGTACGCACACAATCGAAGCGCAGTATGGATGGCTAGTGTAACTAGCAAGAATACCACGAAAGCAAGAAAAAGAAGTACGCTATTAACTATTAACGTACCTGTCTCTTCCGAAACGATGAGTACGTGTGACGTACGTGAGCTACCATCGAATCCTCTTAGTCT
+
887:3770//9///<:;;<9555<<4<>>:>>?>>>:>9<<=884?=9957669///889)96;778:::;;??7//07777)7>8>.999&555.5;;;<<<<?:>:=>8:><5:?BABBCCCCCAAABCB>BA;;7:A@@@AABA@>@@@;>??@988@9?>@?=<87713227<9:??7>>>:<=>>>/:;76657999793:399;959166;;:4:?<<<>>8:49;;8<000?;?BB@BBBBBAA@?898===<@>>;<78787/7<8<==6<7<73
@ATNG8:04284:03120
GATGGTAGTCTCAGATAGTCTATAGTACTCATTCGTTTCGGAAGAGACAGGTACGTTAAGTAGTTGAATAGCGTACTTCATTTTTCTTGCTTTCTGTGGTATTCTTGCTAGTTACACTAGCCATCCTTACTGCGCTCGATTGTGTGCGTACTGCTGCAATATTGTTAACGTGAGTCTTGTAAAACCTTCTTTTTACGTTTACTCTCGTGTTAAAAATCTGAATTCTTCTAGAGTTCCTGATCTTCTGGTCTACTACACTGTACTCTACCATCGAATCCTCTTAGTCT
+
C@A;:C?@CBBCBEBB<>666;===;;;::99.455;255.5.5<55599455444.4.55555.54.4445/----(---999'--(-/9:19444<044:386)////8<7:====<@@665=7<5;999////////3:<:===00/8////33;-333-3928233;9:65559;99;9+95:599999$559990;9====994:5>>>>+=::;;7:7=@055:943;04-/99://)///)49;;>>CDD@A@@@>BAAA@;;<::B=;:2999249949
@ATNG8:04293:03150
GATGGTAGACACGTGTGCTCTCTCGTACTCATTCGTTTCGGAAGAGACAGGTACGTTAATAGTTAATAGCGTACTTCTTTTTCTTGCTTTCGTGGTATTCTTGCTAGTTACACTAGCCATCCTTACTGCGCTTCGATTGTGTGCGTACTGCTGCAATATTGTTAACGTGAGTCTTGTAAAACCTTCTTTTTACGTTTACTCTCGTGTTAAAAATCTGAATTCTTCTAGAGTTCCTGATCTTCTGGACAGAGTGTGCAGATACTACCATCGAATCCTCTTAGTCT
+
>@?<?BCCCCC9:;C<::<@BABCCAA@CCBB@BCCC=CD?C?BBBCBBA7::DAA?B=??AA>@=AABBB@BBB?BBDCE3BB?A65618B@@;A00*0=*00:::;68>>>AA??<???7:7:AAC@===;CAAA7>>>===>@AA@@A??>A;<=<=AA=A=<99A@A@>>9@<;<<3<9<99;999.9=555.566///=88<<?AAA/A>>>C=A;;;7;<<A???;@=@@@AAA;@@@<ADC><;;;>>AACAAA?@@A:???@@=A?;?>>:>?A>>
@ATNG8:04302:03129
GATGGTAGATACTCGCTGATACACCCAGAAGATCAGGAACTCTAGAAGAATTCAGATTTTTAACACGAGAGTAAACGTAAAAAGAAGGTTTTACAAGACTCACGTTAACAATATTGCAGCAGTACGCACACAATCGAAGCGCAGTAAGGATGGCTAGTGTAACTAGCAAGAATACCACGAAAGCAAGAAAAAGAAGTACGCTATTAACTATTAACGTACCTGTCTCTTCCGAAACGAATGAGTACACACTCTCATATGACACTACCATCGAATCCTCTTAGTCT
+
A@@;;C>CBDCCCBCBCBBCCCDFF?F@A=@B@=>>0404:<344>4==8=9<=<97989(73<>?<<<==;=?5<<:;:;;*9:45499;1;AEAAAAB=>=;;4;?BC@CBB?BBBBBBBCCCCCCDBBB@CCBB?BBCBBBBC@C?B@@<@@@@DBBC?BBB@??=@A;9:94::>@@;@@@=ABBBB3@C<@;;;?@@AA;@;>>8818188<;B?BAAA@?@;?;?@@;@@@>AAAABCBBBCDCDC;;;>>B@@?BBBB?AAB9947;67788=<877
@ATNG8:04303:03142
GATGGTAGTACATGATAGACGACACCAGAAGATCAGGAACTCTAGAAGAATTCAGATTTTTAACACGAGAGTAAACGTAAAAAGAAGGTTTTACAAGACTCACGTTAACAATATTGCAGCAGTACGCACACAATCGAAGCGCAGTAAGGATGGCTAGTGTAACTAGCAAGAATACCACGAAAGCAAGAAAAAGAAGTACGCTATTAACTATTAACGTACCTGTCTCTTCCGAAACGAATGAGTACTATGTAGAGCTCTATACTTCCATCGAATCCTCTTAGTCT
+
AAB=@DDE@@ADBBBD@@@C:;;CD@CCE@CCGDAA?A@BBBBEBB?BB=?;@@B;;;;;':;BBFHFCBB@?=6@@;;;;;':>5@2999&5<@9>CBBBAA;;4;?BB?CBB?BABBC@A@CCBBBCCCE@CBAA<@@BBABBB=B?B;:6;BAABDCD@BBBBC@=@@<AAC?AB???8999;9::::(9A?DBBBBCCCB8;7;A>A06.6:@@B@CCBBBCC@B?BDD>CCC?BBBAABDDD>>>BBBBBAAAF?;;@:=9>>???;??:8888<@:::
@ATNG8:04304:03135
GATGGTAGCAGACGTGACAGAGCGCCAGAAGATCAGGAACTCTAGAAGAATTCAGATTTTTAACACGAGAGTAAACGTAAAAAGAAGGTTTTACAAGACTCACGTTAACAATATTGCAGCAGTACGCACACAATCGAAGCGCAGTAAGGATGGCTAGTGTAACTAGCAAGAATACCACGAAAGCAAGAAAAAGAAGTACGCTATTAACTATTAACGTACCTGTCTCTTCCGAAACGAATGAGTACGAGAGTCAGAGCAGAGCTACCATCGAATCCTCTTAGTCT
+
/://)/:77==BBBBBBCBCBBBBBAA@A@CBB::;?A?ACC???F99:>A=AA@@@AAA.@=A???CBABABD?BBBDFCC2DC?C7;::.;CC?BBCCCBBBB@BACC@CCF:;9BBBBDCDCBBCCCBB?B@@@>ABBBCBCC?B?B@@=@CBCBACCACAABBC?BB?>>>=AA999,9<<:98888(657<9:;A@?>?3838<AA6;7;ABBB@CBBBBBB?B?CCC>CCC?AAACCCBBBDA@@@CCCAAAAAA????<???>@78818885;?BAA
@ATNG8:04306:03155
GATGGTAGCTATACGTATATCTATGTACTCATTCGTTTCGGAAGAGACAGGTACGTTAATAGTTAATAGCGTACTTCTTTTTCTTGCTTTCGTGGTATTCTTGCTAGTTACACTAGCCATCCTTACTGCGCTTCGATTGTGTGCGTACTGCTGCAATATTGTTAACGTGAGTCTTGTAAAACCTTCTTTTTACGTTTACTCTCGTGTTAAAAATCTGAATTCTTCTAGAGTTCCTGATCTTCTGGATAGCGACGCGATATACTACCATCGAATCCTCTTAGTCT
+
ABDC@CBBBCC@BABBBCCCCCB99;CBCCDC=B99999C@C@CCBBBBC@BBB@@=??BBBCAC?CCAAAAACD@AAAAB1BC?AAAD>ABAB?BB@=@@000CC@A=@BBB@>=<5<<<6<8=?@@@>>>:>>>A8=;;;;;<@?AAAC<==D<:::<??;?=;::AABAAA<888==/=:>::7777)77---)------99:=:????*999==7=8==8=??????>D8:98://*/69489@@>=>??@>>>?@@<<::6:=>AC<??<::94:;;<<
@ATNG8:04308:03143
GATGGTAGCTCTGCTCTGACTCTCGTACTCATTCGTTTCGGAAGAGACAGGTACGTTAATAGTTAATAGCGTACTTCTTTTTTCTTGCTTTCGTGGTATTCTCGCTAGTTACACTAGCCATCCTTACTGCGCTTCGATTGTGTGCGTACTGCTGCAATATTGTTAACGTGAGTCTTGTAAAACCTTCTTTTTACGTTTACTTTCGTGTTAAAAATCTGAATTCTTCTAGAGTTCCTGATCTTCTGGATACACTCATGTGCACCTACCATCGAATCCTCTTAGTCT
+
89:<@A@@CB=BECBBAAACBBBBBBDEBCCB=A;;;0;@4;8:@ABC=;:;DBCB>B>AACD?C@C;;;DFCCC?@@@@@?&??;?:;;7:@@C@CCD=@;;;;BBBCBDCCCCCBB>AAB>A=AAAABBBC@BBCD?CBBBBBBBBDCCBCBCC?CCC@CC@DAG@?:::DCD=?::::-:9?>;;;;;*;@@@@8@;;;0<CBCB5;;;;*;A@BB=@<;;7;@@@CA@>@@CCABBC?BAB?BHECCCCCCAA@DCAA=::;?AAABB@CC@CCC>??BAA
@ATNG8:04314:03146
GATGGTAGTGTGTCTCTGAGAGTAGTACTCATTCGTTTCGGAAGAGACAGGTACGTTAATAGTTAATAGCTGTACTTCTTTTTTCTTGCTTTCGTGGTATTCTTGCTAGTTACACTAGCCATCCTTACTGCGCTTCGATTGTGTGCGTACTGCTGCAATATTGTTAACGTGAGTCTTGTAAAACCTTCTTTTTACGTTTACTCTCGTGTTAAAAATCTGAATTCTTCTAGAGTTCCTGATCTTCTGGGTGCGCTACAGTCTCTCTACCATCGAATCCTCTTAGTCT
+
8977)//577///7///>=<<=555<999944.488:1::7;9>>@@@>>:<;;;<5:566558>.//////77775/55555#4;6;=>@7>6669=972//)//8::;8=555588;24455:5:665;;;;6;=>><>@@CAA9:9B@?>@@@@<@?@;@A?A?BBAAAA995155<<:+:.5.55555$4;555)5999<<=999.5555$5;;9;7<8==9699>::?7?8@<;??B?ACBC<BBBBBAB:999999A@@CC9<<000*0@:009.4:88:
@ATNG8:04316:03123
GATGGTAGAGAGACTGTAGCGCACCCAGAAGATCAGGAACTCTAGAAGAATTCAGATTTTTAACACGAGAGTAAACGTAAAAAGAAGGTTTTACAAGACTCACGTTAACAATATTGCAGCAGTACGCACACAATCGAAGCGCAGTAAGGATGGCTAGTGTAACTGCAAGAATACCACGAAAGCAAGAAAAAAGAAGTACGCTATTAACTATTAACGTACCTGTCTCTTCCGAAACGAATGAGTACCTCTCAGACGCTCGTCCTACCATCGAATCCTCTTAGTCT
+
;5<<7<=ABBAA;;:AB>@?BBCCC>CDC@DCHCCB?B?B;9:A@@=@@493787>==?=.=:>??>>>AAABB;97;====(>?9=29:9&5<>299696<::A6;6;C?B@@=@ABABBBBC@BBAA@;;5;@;;59=98:?=>9>;?>>5>>>>?A@@>BABBC@DD@BBB?C???@;7871789999%8;68=;>:88<:5:4997;,7/77::9<??9977713-38?388B>@@CB?@@>777888A@@@?977969;95:=888;@@;=<;4<9;<9
@ATNG8:04323:03133
GATGGTAGATATATGCACTCTCTACCAGAAGATCAGGAACTCTAGAAGAATTCAGATTTTTAACACGAGAGTAAACGTAAAAAGAAGGTTTTACAAGACTCACGTTAACAATATTGCAGCAGTACGCACACAATCGAAGCGCAGTAAGGATGGCTAGTGTAACTAGCAAGAATACCACGAAAGCAAGAAAAAAGAAGTACGCTATTAACTATTAACGTACCTTTCTCTTCCGAAACGAATGAGTACTACTCTCAGAGACACACTACCATCGAATCCTCTTAGTCT
+
:<===B<@@@>AA@CCCA:99>BAB?BBB?BBBBBA?B>AACBBAC@CC7:89>;<@>::+:7?A@BBABB=CC8=8???AG+@A;?2:::*:BB>@;99;<@=@6:49@;@@C@CBBBBCBBBFCHICCCB@CBBBABBBAAAA@;A=@AB>BCBABA@@=;:9CDC???=>B@8>@=;;38;;6<<@@A@';=8877;=?<<=6;7:?AA7;7:>A?>6;;6;BBC?A>ACC>BDC?BAAACB?@@BBBCBBCCCCCBBBBBBB>A@A?>8?A<9::=@@???
@ATNG8:04325:03149
GATTAGTATAGAGCTCTACATAGTACTCATTCGTTTCGGAAGAGACAGGTACGTTAATAGTTAATAGCGTACTTCTTTTTCTTGCTTTCGTGGTATTCTTGCTAGTTACACTAGCCATCCTTACTGCGCTTCGATTGTGTGCGTACTGCTGCAATATTGTTAACGTGAGTCTTGTAAAACCTTCTTTTTACGTTTACTCTCGTGTTAAAAATCTGAATTCTTCTAGAGTTCCTGATCTTCTGGGCTGCGCTGATATGCGCTACCATCGAATCCTCTTAGTCT
+
CCC>AACCCCBCCDBBBBBBECCBBBCCBB@BBBB=BC?B?BABCDCB@CCCAA>A@CBCC?C?BBCCBBC@@<@BBBB2A@?B@A@;=BBC>BBB>AA;=<BB>><>BC@><>A;?>>9>;@===AAAA;@@>>7;;A<<=?>>@>AA@@@@<@<<:=@<A=>?=AABB??:=>CBB6A<A6:9999)8=666.669///:::>8====.;A?AD<@<>>:>?>=>=@=B7;;?<77---77.7--/<::7;;>;;6;;://-/==;<7:=8;;;5;@>?=
@ATNG8:04326:03144
GATGGTAGCACACGAGATCTCATCGTACTCATTCGTTTCGGAAGAGACAGGTACGTTAATAGTTAATAGCGTACTTCTTTTTCTTGCTTTCGTGGTATTCTTGCTAGTTACACTAGCCATCCTTACTGCGCTTCGATTGTGTGCGTACTGCTTCAATATTGTTAACGTGAGTCTTGTAAAACCTTCTTTTTACGTTTACTCTCGTGTTAAAAATCTTGAATTCTTCTAGAGTTCCTGATCTTCTGGGTCTACGCTCGTCGCGCTACCATCGAATCCTCTTAGTCT
+
44;<8=BBCBCCBBCCBBBACBCCBBCBBCID=B:9:8;D@D@BBCAAAB<@@000)/39988686;<?>>A<<A>A@@A@.??8=>>@8???E@BCC@CD9::?@BC?BBCCCBA@:98;*/,/==AA====AA>>7;;@B???;;<===?:>>388==BD=B;>>>A?>>;;5;=?BB;C:>7;;BCB/??===5=>>887;;;?<====,<//,/=160;@=A?????B<B=B?====9==@@9===;;:666:99776///:7999=@=AB;==>=BB<;;
@ATNG8:04328:03112
GATGGTAGAGTATCATGTGTATCTCCAGAAGATCAGGAACTCTAGAAGAATTCAGATTTTTAACACGAGAGTAAACGTAAAAAGAAGGTTTTACAAGACTCACGTTAACAATATTGCAGCAGTACGCACACAATCGAAGCGCAGTAAGGATGGCTAGTGTAACTAGCAAGAATACCACGAAAGCAAGAAAAAGAAGTACGCTATTAACTATTAACGTACCTGTCTCTTCCGAAACGAATGAGTACACATCGTCGTGTCGTGCTACCATCGAATCCTCTTAGTCT
+
>AA>@DCCCCABBCCBBBCCDDBBB?BBB?BBDD@@>@>AACCCCB?CC?B?BBA>>??>1@@DEDCCCCCAA@:@@?AAAA0@C@F@BBB<BDE?BBBBBBBBB?A?BB?BBB>BBBBCCCCBBBDDB@@B@DCBB?BBCCCA??<A?C@@?@BCCECBB?BBBA@@?CC@A@@:<;78729>>;@@@A@2AB@ABAABAABA6:8:=>>1607ACEC@CCCCCCC@C?BBC=C::8:BBBBBBCBBBBBBBAAB?@@ABCBBD@BBBBB?BB@BBB?BAAAB
@ATNG8:04329:03136
GATGGTAGCGAGCGAGTGTGTATACCAGAAGATCAGGAACTCTAGAAGAATTCAGATTTTTAACACGAGAGTAAACGTAAAAAGAAGGTTTTACAAGACTCACGTTAACAATATTGCAGCAGTACGCACACAATCGAAGCGCAGTAAGGATGGCTAGTGTAACTAGCAAGAATACCACGAAAAGCAAGAAAAAAGAAGTACGCTATTAACTATTAACGTACCTGTCTCTTCCGAAACGAATGAGTACTGCGTCTCACTCTCGCCTACCATCGAATCCTCTTAGTCT
+
9444.45::>B?CAA@;;:BBCB;;7<BC@@@@CBB?B:<;CAABC?BB>A?AABDCBBB2B=AACBCBBBCDI?BAAABCB0@@=B?CCB<BCCACGCBBCB;;:;@BD@CDCABCA@>A:;;AA@@CCCJAICAA8;;@@@@@B@C@E;;:;DCBBBBA@A;;;@@:??;9:9<@?99::+:::399:999$9838744=::@B?B?AACB<;6;=BBB>BBB;;;A=@>;<<09?=9@@@AAACCCCBCBB;;;BABBBC@CCC@BCDBC@BB?C@@;9;;A@
@ATNG8:04330:03148
GATGGTAGCTCGTGCTCTGACTCTCGTACTCATTCGTTTCGGAAGAGACAGGTACGTTAATAGTTAATAGCGTACTTCTTTTTCTTTGCTTTCGTGGTATTCTTGCTAGTTACACTAGCCATCCTTACTGCGCTTCGATTGTGTGCGTACTGCTGCAATATTGTTAACGTGAGTCTTGTAAAACCTTCTTTTTACGTTTACTCTCGTGTTAAAAATCTGAATTCTTCTAGAGTTCCTGATCTTCTAGATATGAGTGACTCGTAGCTACCATCGAATCCTCTTAGTCT
+
00//)4;4444459999555;<;6655;;;;5905>>>:<=9@8;;;<<??:><666:>:<<<?7;6;55/<///<6:::::(///)4::;2546;499;1668<555<<6;;655:::4549:>29999A999:>BAB4999999>??@@@@999A295;2559C<?@A?;;=99495555&57=7<<??>(55555)////9999:;.5555$59955.58<;7=:5544937)//////)///4:;444;;9:9///7///////38445:59:045;7::;;4
@ATNG8:04331:03148
GATGGTAGCACACGAGATCTCATCGTACTCATTCGTTTCGGAAGAGACAGGTACGTTAATAGTTAATAGCGTACTTCTTTTTCTTGCTTTCGTGGTATTCTTGCTAGTTACACTAGCCATCCTTACTGCGCTTCGATTGTGTGCGTACTGCTGCAATATTGTTAACGTGAGTCTTGTAAAACCTTCTTTTTACGTTTACTCTCGTGTTAAAAATCTGAATTCTTCTAAGAGTTCCTGATCTTCTAGGTATACACACTCTCGCTACCATCGAATCCTCTTAGTCT
+
44;;8=BBCBCC;;6<<<=;;;;;==<A=BBB?D;;;79B=@:>??BCDC@@@@@A>@@CCCC9@9;BBBBBBBB>ABC>C+BB;>?BB;ABAA>BBA=AC=999@@A;AABAA@??;??@=@=?;;;====;>>>>188;;=<::6==;;/.//)/8;999594;;99:;;9<155=<=,7.7:>>CAA/<=:9919///666<=@=ACAC.<>;=;9>9>@7>9:499>>;B<@::7//16///57333.//8879988/--823---;6;>5;??<AAB@>
@ATNG8:04284:03178
GATGGTAGGCACTGCGCACACATCCCAGAAGATCAGGAACTCTAGAAGAATTCAGATTTTTAACACGAGAGTAAACGTAAAAAGAAGGTTTTTACAAGACTCACGTTAACAATATTGCAGCAGTACGCACACAATCGAAGCGCAGTAAGGATGGCTAGTGTGACTAGCAAGAATACCACGAAAGCAAGAAAAAGAAGTACGCTATTAACTATTAACGTACCTGTCTCTTCGAAACGAATGAGTACTATAGACTATCTGAGACTACCATCGAATCCTCTTAGTCT
+
4999.54;:;955;9<<<669C>=>7>>C<<<===>;@:>=@995<7<;8=855555><>+A<@@;;;==>>>=54344444$5;6;4;;;>(>@@=AAABCCCAA>@?AA?BCF@CBAABFFFDDCCCCCBA>@AAA?BABA@@@A<A=ABA?BCAAADDBBAAADCD@AA>?>??AB99978>><98888(8@:??>?==;//)/598==595=BCAA?ACD?@?@=>9::5:BB?CDDBCBBABBBBB@??>BBBBBABA@A>B>??C?AA=@A@=AA@AA
@ATNG8:04286:03176
GATGGTAGCGCGACGAGCGTAGACCCAGAAGATCAGGAACTCTAGAAGAATTCAGATTTTTAACACGAGAGTAAACGTAAAAAGAAGGTTTTACAAGACTCACGTTTAACAATATTGCAGCAGTACGCACACAATCGAAGCGCAGTAAGGATGGCTAGTGTAACTAGCAAGAATACCACGAAAGCAAGAAAAAAGAAGTACGCTATTAACTATTAACGTACCTGTCTCTTCCGAAACGAATTAGTACTGCGTCTCACTCTCGCCTACCATCGAATCCTCTTAGTCT
+
44;=8<=B>@@@BBAAAB=B@99;A:@BB?>BBCBB@B@DCCBBBB?CC@C@B???ABBA2A<@>=00/88:=?7?ABBBBB1@B>A<AAB9ACC?DBCGCBA;;;0<=;;5;@@<@???@BBBCBBBBCBBBABAAA>@?@BBABA@C@CBB@CCCCCBAA?AAA@???B@<000*0....+..0).====='652....388784;599=97;7<9?@@?CCCAAAC?A:;;@8@00,09>@ADCDAA>@@AABBCBBBBA?BAA=@???@;??<@??:?A@??
@ATNG8:04287:03197
GATGGTAGGCGACATACATACGCGCCAGAAGATCAGGAACTCTAGAAGAATTCAGATTTTTTAACACGAGAGTAAACGTAAAAAGAAGGTTTTACAAGACTCACGTTAACAATATTGCAGCAGTACGCACACAATCGAAGCGCAGTAAGGATGGCTAGTGTAACTAGCAAGAATACCACGAAAGCAAGAAAAAGAAGTACGCTATTAACTATTAACGTACCTGTCTCTTCCGAAACGAATGAGTACTATGTAGAGCTCTATACTACCATCGAATCCTCTTAGTCT
+
:://-0/0+5@@@DCDCCCCCCCCCACBB@BBBDA@?A@BBCCCBB?BC?A=@?A;;;;;;%;>BCCCHCDC;;;0;B;;;;;$9;49.555'5<<8>==BCCBA@=A@CE?AAB?CBAABBBBBBCCCDEBB=BBBB?BBBBA@??;?;?>><@BBBCCCD@BAAA?><?B>ACC499999+999>BBECC2CC?C999A@@?:7:<?A@@8:8:BBBB@BBBBBBB@D?BAC>CDC?AACBBBAAAABBAA???AABB@@>>>@<@AA99297166516>000
@ATNG8:04287:03199
GATGGTAGTGATACAGATCAGACACCAGAAGATCAGGAACTCTAGAAGAATTCAGAATTTTTTTTAAACACGAGAGTAAAACGTAAAAAGAAGGTTTTTACAAGACTCACGTTAACAATATTGCAGCAGTACGCACACAATCGAAGCGCAGTAAGGATGGCTAGTGTAACTAGCAAGAATACCACGAAAGCAAGAAAAAAGAAGTACGCTATTAACTATTAACGTACCTGTCTCTTTCCGAAACGAATGAGTACTGCGTCTCACTCTCGCCTACCATCGAATCCTCTTTAGTCT
+
:===@BCCCCBCFCABC;:9BDB>@<@BB>@BB@?@?B?@@@..-50--(-(//33,3777777"33(377733333333&3344444$4939.5555$5<<7;<<A@DD@@?@?BB?BDD?BAAABCCBDCCCCCBBB@CCAA?ABBCCCAA>BACCC?BBBBCCBC@CCBCAB?BC>BBB?AA:::,7;;8889999%9@<9:98AAA;;5;8877>0818>AA@>@@BBBBCD?F?AAA=CEE@BBBBBBB@@@A@@?BCCEAAABD@CBC?AAA??;993::9:,9@?@?
@ATNG8:04292:03190
GATGGTAGGCGTGTGAGAGTCTGCCCAGAAGATCAGGAACTCTAGAAGAATTCAGATTTTTAACACGAGAGTAAACGTAAAAAGAAGGTTTTACAAGACTCACGTTAACAATATTGCAGCAGTACGCACACAATCGAAGCGCAGTAAGGATGGCTAGTGTAACTAGCAAGAATACCACGAAAGCAAGAAAAAGAAGTACGCTATTAACTATTAACGTACCTGTCTCTTCCGAAACGAATGAGTACGATGAGATCTCGTGTGCTACCATCGAATCCTCTTAGTCT
+
<AB>@CCB?BBBDDCCBCCBBA@@@<@CD@ABBB@@=@?CBBBBCD@BB?B@BB?=====.?=BBBBBBBBBBB=A@99999(9@;@3999*9?A<BAA>??><=:=:?A<???7;;;<;A>>>>===?@@A9AACC4;;>>==<>9>;C<@=@=>>>???:@@??BB?BB@===<997990:<<:?@@@@/;;8;AAC=<<@@=A<==;A=A;><567<@>>@>=>:=:>AD:ABB?BBBBA>=???A>><A@@@B@>;=;=AA;?>>>?;AA;;=;;>>>>>
@ATNG8:04296:03174
GATGGTAGTGCGTGAGAGAGAGACCCAGAAGATCAGGAACTCTAGAAGAATTCAGATTTTTAACACGAGAGTAATCGTAAAAAGAAGGTTTTACAAGACTCACGTTAACAATATTGCAGCAGTACGCACACAATCGAAGCGCAGTAAGGATGGCTAGTGTAACTAGCAAGAAATACCACGAAAGCAAGAAAAAGAAGTACGCTATTAACTATTAACGTACCTGTCTCTTCCGAAACGAATGAGTACATAGATATACGTATAGCTACCATCGAATCCTCTTAGTCT
+
8<:<>ACCEDCCBBBBBCCICD@@@=@CC@DBBB@@=@?ABBBBBB>AC?C@DBA88898'9=BBBBBB?AAD@DAA98888(9@;@29992:BB?B???BAA>>9@<;<5;>>;??A?BBBBBBBBCEDCC@DAAA?CCBBBBBB@C@GCB?BCCCCABA?BCC????CAC;@@@9??@@>5??@=@BBBB3@@=@000@@A?@;><>B@@<>:>=B9;6;ABBBCC@D@BBB=BCC?CCCAAAAAB@@AAAA?AAAAABAABBB>>>>>>;AA;:::=A@777
@ATNG8:04300:03161
GATGGTAGATACTCGCTGATACACCCAGAAGATCAGGAACTCTAGAAGAATTCAGATTTTTAACACGAGAGTAAACGTAAAAAGAAGGTTTTACAAGACTCACGTTAACAATATTGCAGCAGTACGCACACAATCGAAGCGCAGTAAGGATGGCTAGTGTAACTAGCAAGAATACCACGAAAGCAAGAAAAAGAAGTACGCTATTAACTATTAACGTACCTGTCTCTTCCGAAACGAATGAGTACGAGAGAGCACACGTGTCTACCATCGAATCCTCTTAGTCT
+
::=>@DBBBCCDDCCCCCDCBBAAC=CCC=CCCC@@>A@BBBBBBB>BC>B?AA@@@@@A2B@CCD?@AAABBB9BBBCDDD2CC=@4;::.;CE@CCCCCCBA@=@?BC?CCC?CABBCBBCECBCBBBBC?CCCC?BBBBBBBB>B<B??<?CBBACAA?ADDAAA?BB>BBB;>>>><5>??;:9999(8@:C;;;@BB=>:=<@BBB8;7;AA@@?CBAA?AA=@=A@@:@AA>AABBBDCBAAACAAABBBBBAD<<<>>=B===@<@@<AAA:>?>>>
@ATNG8:04303:03167
GATGGTAGTGTGTCTCTAGAGTAGTACCATTCGTTTCGGAAGAGACAGGTACGTTAATAGTTAATAGCGTACTTCTTTTTCTTGCTTTCGTGGTATTCTTGCTAGTTACACTAGCCATCCTTACTGCGCTTCGATTGTGTGCGTACTGCTGCAATATTGTTAACGTGAGTCTTGTAAAACCTTCTTTTTACGTTTACTCTCGTGTTAAAAATCTGAATTCTTCTAGAGTTCCTGATCTTCTGGACGACGCGCACCACACTACCATCGAATCCTCTTAGTCT
+
@>;979>CCCBBBBCCCCCCCCCCCCC@9999CCC>CC@CACBCCCBC?BC@BB@D?BAAC?C?CCCABBBBB>BBBAA1??<@ACC<CDAA>ABB>BB<==@CCC?AABBBBBB>B>>:>:>><<=>>>9>???7;;>>;;;>>AAAA;<;B9<>>;?A=A=?>>??@>>A9@@@AA5A;A;>>>>=.;=777.756///;;;>8<=<=.=???A<A=??<>=>>>@>;A5;;A@??5;<C;A=8:8>>@@>@9@DA<=>@<>>>?@<@@;>>A<AA?=?
@ATNG8:04305:03181
GATGGTAGCGCACACATAGATACAGTACTCATTCGTTTCGGAAGAGACAGGTACGTTAATAGTTAATAGCGTACTTCTTTTTCTTGCTTTCGTGGTATTCTTGCTAGTTACACTAGCCATCCTTACTGCGCTTCGATTGTGTGCGTACTGCTGCAATATTGTTAACGTGAGTCTTGTAAACCTTCTTTTACGTTTACTCTCGTGTTAAAAATCTGAATTCTTCTAGAGTTCCTGATCTTCTGGGATGTTGCGCAGTGCCTACCATCGAATCCTCTTAGTCT
+
;5558<<:;:;@A9:9AA@BBB@>9@;5455=045A@4954959;@B@90)/77//)/)///83;7=<<;:::99644444$44.4344)48997<<=9>>96;9CBB@CCCCCCCD@CDD8;8;;BBCBAGAECCC?CCCCCCCDCDFDDB@@@?;;;=A@5:6:A@@?9:9@24994,54995999*4599;066DCBBC99929995$59=@@@B?>@;>000;00*9<@@99947495;3;>CD@CCAAA@99:?BBB@CCCCJ@CB@CBC=@@A@=
@ATNG8:04312:03161
GATGGTAGGCGACATACATACGCGCCAGAAGATCAGGAACTCTAGAAGAATTCAGATTTTTAACACGAAAGTAAACGTAAAAAGAAGGTTTTACAAGACTCACGTTAACAATATTGCAGCAGTACGCACACAATCGAAGCGCAGTAAGGATGGCTAGTGTAACTAGCAAGAATACCACGAAAGCAAGAAAAAAGAAGTACGCTATTAACTATTAACGTACCTGTCTCTTCCGAAACGAATGAGTACTATGTAGAGCTCTATACTAATCGAATCCTCTTAGTCT
+
BCCG@DBC@C9;;CCCCCCCBBB@@<@DE@CCDDBB?B>??CAA@C@CC?B>A?@@CDDF1F?999CFD=CA@@:@@;;;;;*;C>B5;;;.;BB@EBBBHECAA?BACC@CCD>A@AACCCCCCCCCBA@C?BBBB=AAA@A?@@=A?BBB@BBBBBBBC?BBBABB?BB<889<>>988-8<<:888889%/97<///@@BBD;?;@ABB7;7;?BBC@CC@??CB>A>ACC>CCC?AAABBBDA??=CAAACC@?@??@===;?>AA<AA=>>=9==878
@ATNG8:04317:03164
GATGGTAGGACGAGCGTCTGAGAGGTACTCATTCGTTTCGGAAGAGACAGGTACGTTAATAGTTAATAGCGTACTTCTTTTTCTTGCTTTCGTGGTATTCTTGCTAGTTACACTAGCCATCCTTACTGCGCTTCGATTGTGTGCGTACTGCTGCAATATTGTTAACGTGAGTCTTGTAAAACCTTCTTTTTACGTTTACTCTCGTGTTAAAAATCTGAATTCTTCTAGAGTTCCTGATCTTCTGGGTCTACGCTCGTCGCGCTACCATCGAATCCTCTTAGTCT
+
48<=:CCC?B@@@AABBBBCCCDC?BCBAA996:@AA>BD@D?BBCBBBD?DDDDE?D?DDDC?C=BBDGBBBGF=>>>>>,=@:@?@@;@CBC@CDLBCC;<;BBCC@CEDCCCCC@BBC@C@CCCCCCCCABBCC?EAAABBBCCCDCCCB@@>@BB@DD?C<@@CBBBCBB@BBDFG;B>@;;;:;:*;BAAB>BBBBCCCCBC@CILI5CAAACAFACC@BBBBB??>@@CCCBBB=@@@A<@BBBAA@EBBBCAABAACD@ACACC?CC?BBB>BD@??
@ATNG8:04317:03170
GATGGTAGCACGACACGACGATGTGTACTCATTCGTTTCGGAAGAGACAGGTACGTTAATAGTTAATAGCGTACTTCTTTTTCTTGCTTTCGTGGTATTCTTGCTAGTTACACTAGCCATCCTTACTGCGCTTCGATTGTGTGCGTACTGCTGCAATATTGTTAACGTGAGTCTTGTAAAACCTTCTTTTTACGTTTACTCTCGTGTTAAAAATCTGAATTCTTCTAGAGTTCCTGATCTTCTGGGTCTCTCTCTCACGCACTACCATCGAATCCTCTTAGTCT
+
44;>:@DDCBBCBCCCGCD<9:?@CCBBBBAA?ADCD?CC@C@BBCBBBB?BBAAB?B?CBCC@C?BBBBBBB?>:?==<>,<<5?@@A<ACBB?BCB?BB<?>AFBB>AABBBBBB>>>@9>9>A>>>===;;;;A688>>AA@>?ABAA<>>@<:;:;@@=A;A?>>?AAAA<?==<;/<06088787(8<666.777///<<=A:====.9@@@@<@=@@<@>>>A==:=:==???@:>>BB:??>>>>>@AA@@@@@@@@B<>>>@@<@@<>>><?A=<=
@ATNG8:04317:03190
GATGGTAGTATCTGTCTACGAGAGCCAGAAGATCAGGAACTCTAGAAGAATTCAGATTTTTAACACGAGAGTAAACGTAAAAAGAAGGTTTTACAAGACTCACGTTAACAATATTGCAGCAGTACGCACACAATCGAAGCGCAGTAAGGATGGCTAGTGTAACTAGCAAGAATACCACGAAAGCAAGAAAAAGAAGTACGCTATTAACTATTAACGTACCTGTCTCTTCCGAAACGAATGAGTACTACTCTCAGAGACACACTACCATCGAATCCTCTTTAGTCT
+
>:>>@BBCCAABBCCCCCCCCBBB@?CCC@CBA@@@;?;@@@@AAB@BB?B@BBA@A@@@2B?BCDCCCCCCAA;BBBCCDD5BA=A5;;;.;CC@CCDCDCCBB?B@BF@CCC?CDBAABCCDDDDDDBBB?CBBB@C???AABB=B?B??>@CBCCCCD?BABBBB>BB?BBA;?A999+9==;>????1?C?C@>>BAA??:=:>BCF;>;>ACBB?BBCCCBB>A>ACC>CAB?BCCCBAAAAACAAAAC???CBBBCAAA<AAA??<?>8<:9:1:@AAA
@ATNG8:04322:03196
GATGGTAGTATATCGCGTCGCTATCCAGAAGATCAGGAACTCTAGAAGAATTCAGATTTTAACACGAGAGTAAACGTAAAAAGAAGGTTTTACAAGACTCACGTTAACAATATTGCAGCAGTACGCACACAATCGAAGCGCAGTAAGGATGGCTAGTGTAACTAGCAAGAATACCACGAAAAGCAAGAAAAAAGAAGTACGCTATTAACTATTAACGTACCTGTCTCTTCCGAAACGAATGAGTACATAGATATACGTATAGCTACCATCGAATCCTCTTAGTCT
+
/:::;@A?CBCCBBBCCCCCCCCCC?CCC?CCCB@@<A?CBCCCCC@CC?D@@@@9999*;=BACCCBBDCDC>BBBBBBB2BA=A7;;;6;BB?BCCCGDDCC@C?BB?BCC>@@ABBCCCCBBCCCCBB?BEBB?BBBABB>?<@@CBB?BCCCCCCA?ABBBAA=@A<@@A<>>9::9+9==;==<=<=';@:@00/<<<//+//5889061;ABBB@BCAAACB@C@BBB=BCF?BBBBBCCCAAAAAAAAAA>>=A>>@AA=><>==9=?=???<@@;:;
@ATNG8:04324:03195
GATGGTAGTGCGTGAGAGAGAGACCCAGAAGATCAGGAACTCTAGAAGAATTCAGATTTTTTTCACGAGAGTAAACGTAAAAAGAAGGTTTTACAAGACTCACGTTAACAATATTGCAGCAGTACGCACACAATCGAAGCGCAGTAAGGATGGCTAGTGTAACTAGCAAGAATACCACGAAAGCAAGAAAAAGAAGTACGACTATTAACTATTAACGTACCTGTCTCTTCCGAAACGAATGAGTAACTATAGACTATCTGAGACTACCATCGAATCCTCTTAGTCT
+
7:::;@A@BBCCBBDCCCDGEC9999;CB@FCCCBB?B?BBBBBBC?CD@B?88:@@@=@?@#AABDB@@@BBB>BBBBBBB3A>9=2999&33839:?A?@>>>=B=@@<>>?<>@???>??AA@@>><<B<??==:=>>::://-/7<<B?B888=>>><>>==CC<????;;:=>888)78818>>>>/;;5;;;;@BA@@@<@<>>>B9><@@<8:6:A@@@@A<@<@?A7799=>=99//*/=;<=9>===?>?===?A>>>=>>>??;==9;8818>??@
@ATNG8:04326:03189
GATGGTAGATATATGCACGCTCTACCAGAAGATCAGGAACTCTAGAAGAATTCAGATTTTTAACACGAGAGTAAACGTAAAAAGAAGGTTTTACAAGACTCACGTTAACAATATTGCAGCAGTACGCACACAATCGAAGCGCAGTAAGGATGGCTAGTGTAACTAGCAAGAATACCACGAAAGCAAGAAAAAGAAGTACGCTATTAACTATTAACGTACCTGTCTCTTCCGAAACGAATGAGTACTATAGACTATCTGAGACTACCATCGAATCCTCTTAGTCT
+
@<AA@DCCC@@@DDDCCBBBCFBBB?ACD@DCCBBB@B@CBBABBD?@A>A@BBBBBCCC3C?C@??BBBBA@@8@?ABBBB5BA=@4:::6;CD@BBBCIFCCB?B?BC?BBB<??BBBBBBDDDEE@@BC?DBBB?CAAACCCB<@=A@?=@CBBBCCB@BBAAAB?BB?BAB;??899+9==9=@@@A2AB?B999BBBBB<@<@@@@:=:>ACCC@CC@@?BB<A??==5<<<;???ABBBCCDCBBAABDCCBAABBBA@<@BBBC?BB?>>==ABAAA
@ATNG8:04327:03199
GATGGTAGCAGACGTGACAGAGCGCCAGAAGATCAGGAACTCTAGAAGACAGATTTTTAACACGAGAGTAAACGTAAAAAGAAGGTTTTACAAGACTCACGTTAACAATATTGCAGCAGTACGCACACAATCGAAGCGCAGTAAGGATGGCTAGTGTAACTAGCAAGAATACCACGAAAGCAAGAAAAAGAAGTACGCTATTAACTATTAACGTACCTGTCTCTTCCGAAACGATGAGTAACTGCGTCTCACTCTCGCCTACCATCGAATCCTCTTAGTCT
+
:;;;>A@ABCBBCBABA<ACIDCCC@BBC@@@@BBC@C@CCCAA??=???CBBBBBB3A@BBBCBBBCCCC>BAAA@@@,9:356<99.9:@9@>?>>>=AA;><>D<>>==@AAB?>===?==>@@BB7;;?C;>>>==@:;7;=AAB==888??AB=DD@@@@=??;?;:8::876(27=6=?CBB/>><>>>=AAA??7:6;?>?;?;?::;?<@@@@@@@<A<??A8?999@><//)////8:778899<;<:9165A:>@AAA<??=;;;<@@@A?
@ATNG8:04343:02566
GATGGTAGCGCACACATAGATACAGTACTCATTCGTTTCGGAAGAGACAGGTACGTTAATAGTTAATAGCGTACTTCTTTTTCTTGCTTTCGTGGTATTCTTGCTAGTTACACTAGCCATCCTTACTGCGCTTCGATTGTGTGCGTACTGCTGCAATATTGTTAACGTGAGTCTTGTAAAACCTTCTTTTTACGTTTACTCTCGTGTTAAAAATCTGAATTCTTCTAGAGTTCCTGATCTTCTGGACAGAGTGTGCAGATACTACCATCGAATCCTCTTAGTCT
+
7799;99AB>?A?CCCCBBBBB@@>>9979/0)////)/<8=:=ABCB?>155;;=9=9@A;@<@?;;:<<55/;+//:99'//)/799/455;5;;=:9>,//9<@D@CCCCBBCD@CBB?B@DCCCAAAB=A@@@>ACCCCCC@AACDBCBBA>;;;?BB@D@CC@;;;BBB@CBDDD;E@E=;;;;;*;BCDE>BCBBBBA;;<5;;;;*;AA;;:;@CF@BBBCCCB?C@DCBCCCAAAB?DBAACBAABA@@CCCBCBCC@CDBBB?BBA????AAABB
@ATNG8:04344:02596
GATGGTAGCATCATGCATATCTCACCAGAAGATCAGGAACTCTAGAAGAATTCAGATTTTTAACACGAGAGTAAACGTAAAAAGAAGGTTTTACAAGACTCACGTTAACAATATTGCAGCAGTACGCACACAATCGAAGCGCAGTAAGGATGGCTAGTGTAACTAGCAAGAATACCGAAAGCAAGAAAAAGAAGTACGCTATTAACTATTAACGTACCTGTCTCTTCCGAAACGAATGAGTACGTGTGCGACGTGTCTCCTACCATCGAATCCTCTTAGTCT
+
89:<AAA@ABCCCBBBCCCCCCDCC@CBC@CBBAAC@C@AAACBBB>BC?C?BBBBBBBB1B@BBACCAAADCD>AA@@@?@,@?<A@BCC;CGEABBBGBBBB@;?<996:CC=BABBBCCCDDBCCDBBB?AA@@<@AAAABAA?B@DBB@BBBDCCBA?ACC@??@CD?BBB?BBB>A@@<98878(8<8?CCBBC>AB;?;?BBB;><:>>>>;>>AA>>><?<::;7:AA;>>>@@>>>A=;;;??@>=>=>=<5:;==::;;>:>?<;;;;@=;;;
@ATNG8:04347:02581
GATGGTAGTGATACAGATCAGACACCAGAAGATCAGGAACTCTAGAAGAATTCAGATTTTTAACACGAGAGTAAACGTAAAAAGAAGGTTTTACAAGACTCACGTTAACAATATTGCAGCAGTACGCACACAATCGAAGCGCAGTAAGGATGGCTAGTGTAACTAGCAAGAATACCACGAAAGCGAGAAAAAGAAGTACGCTATTAACTATTAACGTACCTGTCTCTTCCGAAACGAATGAGTACCTCTCAGACGCTCGTCCTACCATCGAATCCTCTTAGTCT
+
BCCD@CDBBBCCCCCCCBCBAA@CC@CEC@BBCBCA?A@C==;;??;AA>@?@@993777'76:::ABAAAABD=D7:5999'9;5:7<<<0<===@A>@@>>00-/6>@7?@B>?@ABBBCBCCCFCCCCC@CCCC?BBBBCC@?<@@CBB?BBBABAAA>AAABBC@BB@BBC597;;;38733/9888,//)/>>>9ACBB?B?BAAA=B>BBBBB?@@@BAAA?C@DBB=ABC>?A?BAAB?AAABBBC@@@BBAAD9;;;8===@@=AA;8889=A?@?
@ATNG8:04364:02561
GATGGTAGCTCTGCTCTGACTCTCGTACTCATTCGTTTCGGAAGAGACAGGTACGTTAATAGTTAATAGCGTAACTTCTTTTTTCTTGCTTTCGTGGTATTCTTGCTAGTTACACTAGCCATCCTTACTGCGCTTCGATTGTGTGCGTACTGCTGCAATATTGTTAACGTGAGTCTTGTAAAACCTTCTTTTTTACGTTTACTCTCGTGTTAAAAATCTGAATTCTTCTAGAGTTCCTGATCTTCTGGTGAGATATGCATGATGCTACCATCGAATCCTCTTAGTCT
+
:5<<9BCDBB==CBBBBCBCGDCCCCCCCGCA>ABAA<AD<C@BCCDDCC=??955.55::44.616<>;;//)-50566666$--(////)4;<<7<55.55.55/7//)/<;::9:9399::>=BB@@AB;;6:A@@=ACCBBCBCCBBBBBDCDA<<;@BC?C@CBBBBBC@@;>5999*58>4555555#5:555)5555555559.5555$4446=9>:@@:6659555459>>=>BB>@AC?CCBBBEDDCBBBCCCCCBBB@BAACC@CC?AAC@CECA@
@ATNG8:04364:02596
GATGGTAGCTATACGTATATCTATGTACTCATTCGTTTCGGAAGAGACAGGTACGTTAATAGTTAATAGCTTACTTCTTTTTCTTGCTTTCGTGGTATTCTTGCTAGTTACACTAGCCATCCCTTACTGCGCTTCGATTGTGTGCGTACTGCTGCAATATTGTTAACGTGAGTCTTGTAAAAACCTTCTTTTTTACGTTTTACTCTCGTGTTAAAAAATCTGAATTCTTCTAGAGTTCCTGATCTTCTGGACAGAGTGTGCAGATACTACCATCGAATCCTCTTAAGTCT
+
899:;:9=566;;;>>>>>=@666;;@AACAB?ACFE=CC8;7;BAB@@@>BA<::596==<=4=9=?@;:6:00(//;;;+775:??@:AAAA?B?;5>D4556<<<9>;99:94924444(43445:::;;7@;BB?B:9:A99:AACBB>??=8>9939>;@:@?67<89//).37798)3.5488==AC'?A5555)555/..987<<@>?<>%55559496::58<=><<;5<49;<899-//;065:=9676:6689///798A<A?<;;7-,),,,(,(,867
@ATNG8:04371:02603
GATGGTAGTATAGAGCTCTACATAGTACTCATTCGTTTCGGAAGAGACAGGTACGTTAATAGTTAATAGCGTACTTCTTTTTCTTGCTTTCGTGGTATTCTTGCTAGTTACACTAGCCATCCTTACTGCGCTTCGATTGTGTGCGTACTGCTGCAATATTGTTAACGTGAGTCTTGTAAAACCTTCTTTTTACGTTTACTCTCGTGTTAAAAATCTGAATTCTTCTAGAGTTCCTGATCTTCTGGGTCTACGCTCGTCGCGCTACCATCGAATCCTCTTTAGTCT
+
:6>>;CCDDCBBBCCCGBCBBCDDDDCCCCBB@BBBB=BB?B<@ABBBCD@BBBBB?B?DCBB?A>@@AAABCCC?CCCCC3B>;>?@?8?BBB>BBC>BB<@@A@@@:==??@???<@?@<@<@A>>>???:??AA8==>=567??@AA>>>>@;@@F==>:><>>@@B==873///<<2<7;7/////(8>666077;///676?<ABBB.A@>@A;@4::2:==>;;;=A7;;AA;;7;AAA:@AAC==>?????===;;;;8=>>>><>@5;;;;0:;656
@ATNG8:04373:02608
GATGGTAGTATATCGCGTCGCTATCCAGAAGATCAGGAACTCTAGAAGAATTCAGATTTTTAACACGAGAGTAAACGTAAAAAGAAGGTTTTACAAGACTCACGTTAACAATATTGCAGCAGTACGCACACAATCGAAGCGCAGTAAGGATGGCTAGTGTAACTAGCAAGAATACCACGAAAGCAAGAAAAAGAAGTACGCTATTAACTATTAACGTACCTTTCTCTTCCGAAACGAATGAGTACATAGATATACGTATAGCTACCATCGAATCCTCTTAGTCT
+
8;:<?BCCCBBBBCCDFDCCCBCCE@CBA?CBBAAA@DADABBBBC@CD@C@BBCCCCCC3C?BBBBBBBC888*7<9;;;;*;?=B4;;;6:@B>BBBCBCBCC@B@BC@CDD>AACBCCCCCCCCCCCCC?CCCD@ABBBBAAB>C@CCC?AACDDBAA?BCBBA@?CC?B>?;?@AAA=@??9>==??1?@=A;;:@@@@C=C<???A<A<AACCB?BD>BAAB>B@BBB<BA@<@BBA@@CBA@@BABCBAAAAACAAABC?B>>>B?>>;=><;A>655
@ATNG8:04375:02607
GATGGTAGCTCTGCTCTGACTCTCGTACTCATTCGTTTCGGAAGAGACAGGTACGTTAATAGTTAATAGCGTACTTCTTTTTCTCGCTTTCGTGGTATTCTTGCTAGTTACACTAGCCATCCTTACTGCGCTTCGATTGTGTGCGTACTGCTGCAATATTGTTAACGTGAGTCTTGTAAACCTTCTTTTACGTTTACTCTCGTGTTAAAATCTGAATTCTTCTAGAGTTCCTGATCTTCTGGAGATACACATGATACTCTACCATCGAATCCTCTTAGTCT
+
=?;969::?@<ACBBBB;::A@@:<;99>>@@7@ABB@BD@C?BBBDBBB@BAAAA=B?B@AB?C@CCAAACB><7<=<::,..--8881===>:>>E@AA000@AACACECCBBBC?ABCAB=BCABC;<;@CCAB8<<CBAAECDBCBCBA@@=@@@=@@=@=@BAAABBBB=@;;;09<@=::;;.9;@@D9::@@A@B?AA4:::-59=>A:D=AA=@@@AB@@=??A@@A::6:::=BB;<;BBEFDCBCBBC@@@A;?>@::39A4:9?=A;;;B
@ATNG8:04379:02608
GATGGTAGTACATGATAGACGACACCAGAAGATCAGGAACTCTAGAAGAATTCAGATTTTTAACACGAGAGTAAACGTAAAAAGAAGGTTTTACAAGACTCACGCTAACAATATTGCAGCAGTACGCACACAATCGAAGCGCAGTAAGGATGGCTAGTGTAACTAGCAAGAATACCACGAAAGCAAGAAAAAGAAGTACGCTATTAACTATTAACGTACCTGTCTCTTCCGAAACGAATGAGTACGATGAGATCTCGTGTGCTATCGAATCCTCTTAGTCT
+
BCBC?CCCBBBCCCBBACCCDDCBB?BCC?CCCBBB@B?BCCCBCC?BB>B>BCCCCCCB3C@DCCCCCCCCCF=A@99999*;B>C5;;;7;CC@CCBGECBBA@@=@A?BEE@BBBBBAAABACCBBBBB>B@A?=AAAABCCC?C?CBB?BBBBBBAA>ABEBA=9=B=AAA;??@@?9;;;8=?>?@/@@<?=>=??@>=:=;??;;7;=@@CBB>BCBBBCC@C?BCF=CBB?BBBBBBBBBBBBBBBCBBB@@=>>BBAAAA;A?;<<><@@>=<
@ATNG8:04380:02607
GATGGTAGACACGTGTGCTCTCTCGTACTCATTCGTTTCGGAAGAGACAGGTACGTTAATAGTTAATAGCGTACTTCTTTTTCTTGCTTTCGTGGTATTCTTTGCTAGTTACACTAGCCATCCTTACTGCGCTTCGATTGTGTGCGTACTGCTGCAATATTGTTAACGTGAGTCTTGTAAAACCTTCTTTTTACGTTTACTCTCGTGTTAAAAATCTTGAATTCTTCTAGAGTTCCTGATCTTCTGGCTCTCGTAGACAGATACTACCATCGAATCCTCTTAGGTCT
+
5<<>@CBBBA;9556<<@CCC;:9CBAABA@@=AABB<BC=@=@A;;<AC?CA@@A<@<0///384768??:A:=7=====+==6=333,398848//(///(///6894;3355@9735//).4778@A888;@???388>888????>>>>6659>;;777176<<==???@@<8::?>/=8<178788(/9666.6----369>A<ACDD.B;:39=3:4;=8=A@@;;;<@=@AC>>>8<;<7;>;///667;;@?>>@ACBA<;;6::7;7--,9-,,*,,,
@ATNG8:04340:02649
GATGGTAGTACATGATAGACGACACCAGAAGATCAGGAACTCTAGAAGAATTCAGATTTTTAACACGAGAGTAAACGTAAAAAGAAGGTTTTACAAGACTCACGTTAACAATATTGCAGCAGTACGCACACAATCGAAGCGCAGTAAGGATGGCTAGTGTAACTAGCAATAATACCACGAAAGCAAGAAAAAAGAAGTACGCTATTAACTATTAACGTACCTGTCTCTTCCGAAACGAATGAGTACGATGAGAGAGCTCTCTCTACCTTCGAATCCTCTTAGTCT
+
44<<5:::9445;<==>>==666;=8=;;69B:595.5.4499><B=@?:=:=9445555$56<=>@@DGBBBC=BCBBBBA2AA=A=A@A3AAA?B;99@@>00)0600+0<@9C@A;@@@B<;9BB@BAB>BBBB@BBCCDMDD?B>B<;7;BA@BAAA?BBABCF?@@?CCC999AAC99998999998$7;17337?:?A?:>:>@<9*/*/5AA<8>C;<@CB?B>;;;/4::5>??BBBBBBBBBBB9::B?:99AAAAB@B?A??6<=6<793;;<75
@ATNG8:04348:02612
GATGGTAGGCGAGAGTGAACGCAGTACTCATTCGTTTCGGAAGAGACAGGTACGTTAATAGTTAATAGCGTACTTCTTTTTCTTGCTTTCGTGGTATTCTTGCTAGTTACACTAGCCATCCTTACTGCGCTTCGATTGTGTGCGTACTGCTGCAATATTGTTAACGTGAGTCTTGTAAAACCTTCTTTTTACGTTTACTCTCGTGTTAAAATCTGAATTCTTCTAGAGTTCCTGATCTTCTGTATACACACTCGCTCGCTACATCGAATCCTCTTAGTCT
+
44<<8===266;;;<<<<15599:555;999:>@AB=BD@C@CDCAC;;7;@@>@?C???>?;?589AA?@@892:99:9'8?8>;==6;BBB?C??<?C;?>?@@@9??>>A?<=8:;;7=8=====<==8===<8==78777?<>>@A=??@;?=>:>>:>5;;=>>;;;<;>;?>?2@<@;>@@@@,9:6=;,--6---,--/)///(.5659493/.-.997323(-(--3:>>=A>==;;:76///====@A===//-97371290,,,-22,,/
@ATNG8:04352:02632
GATGGTAGGACGAGCGTCTGAGAGGTACTCATTCGTTTCGGAAGAGACAGGTACGTTAATAGTTAATAGCGTACTTCTTTTTCTTGCTTTCGTGGTATTCTTGCTAGTTACACTAGCCATCCTTACTGCGCTTCGATTGTGTGCGTACTGCTGCAATATTGTTAACGTGAGTCTTGTAAACCTTCTTTTACGTTTACTCTCGTGTTAAAATCTGAATTCTTCTAGAGTTCCTGATCTTCTGGGTCTACGCTCGTCGCGCTACCATCGAATCCTCTTAGTCT
+
89<<:==>;@>;;555556<===C?BBA@BBA4;:99(4=2:6:BBBCCC@BB@AA=A?AA@@=A;ACCCB@@99255999$9@<BBCC>@B9:79?D<BB9;;@@;;8;EDCCB;;7;@A<A<CBCDCC;;7;;:@=BBBCCCCCBB;;;BBCB?CCC>AA8;6;BBABBAAA>A;;;09.525999*5::<=8CD999B@;==.959*5;;9=6=4:;6;;A@@@@<@=AA@A@A=@;;;/:?A??@@?@?BBBCBBBCC@::9?A598;?>?8=>>>>
@ATNG8:04352:02637
GATGGTAGGTGCACATGAGTGTATCCAGAAGATCAGGAACTCTAGAAGAATTCAGATTTTTAACACGAGAGTAAACGTAAAAAGAAGGTTTTACAAGACTCACGTTAACAATATTGCAGCAGTACGCACACAATCGAAGCGCAGTAAGGATGGCTAGTGTAACTAGCAAGAATACCACGAAAGCAAGAAAAAGAAGTACGCTATTAACTATTAACGTACCTGTCTCTTCCGAAACGAATGAGTACAGAGAGTACGATATGTCTACCATCGAATCCTCTTAGTCT
+
:7796?<?=CBABBBEECCCCCCCC@BBB?BAAA@?=@?BCCBBBC@@@?@@CCBCCCCC5C@CCBBBCCCBBB:@C::;;;*;A=@5;;;.;BB?CBBCDDBBB>A?AB>BFC<??CCDDCCCCCCBBBCC@CBBB?CAAAAAAA>B?BBB@CCCCCCCB?BCBAAA=??;@@@=@@@AA8?9949AAAA3BB?C???B@AAA:=:>AAA1737=BCD@BBBCDDC?C?CCD>BBB?CBBBACCAAAABAAA?@BBBBBA>=>B@BBBB@<@?<;;:<@A?>>
@ATNG8:04353:02632
GATGGTAGCGCGACGAGCGTAGACCCAGAAGATCAGGAACTCTAGAAGAATTCAGATTTTTAACACGAGAGTAAACGTAAAAAGAAGGTTTTACAAGACTCACGTTAACAATATTGCAGCAGTACGCACACAATCGAAGCGCAGTAAGGATGGCTAGTGTAACTAGCAAGAATACCACGAAAGCAAGAAAAAGAAGTACGCTATTAACTATTAACGTACCTGTCTCTTCCGAAACGAATGAGTACTATGTAGAGCTCTATACTACCATCGAATCCTCTTAGTCT
+
>:<>@CBBDGBBBCCCCCCCCCBBA=AAB?;;:AA@=C>@ACBCCCABB?B?BBBBBDCD3C<?>BBBBBBCDD>AAA@@@?,@C=B=AAA3AAB>BBBBBBBBB?B@CB?BBD>@@CACCCCCCCCCCCCC?CBBB@BA@@BB??<@@A@@>@CBBCG@@>?BBABB@BB@BCC?BBBBB<@?@99::99.:@=>===AAA==1838=@A6;7;>BBC@BCAAABB@C@BCC?BBC@BBBCCCCAAACCCC@==?>>>?>998;5;>>>@<@@=;;;:=A???
@ATNG8:04360:02640
GATGGTAGGTGCACATGAGTGTATCCAGAAGATCAGGAACTCTAGAAGAATTCAGATTTTTAACACGAGAGTAAACGTAAAAAGAAGGTTTTACAAGACTCACGTTTAACAATATTGCAGCAGTACGCACACAATCGAAGCGCAGTAAGGATGGCTAGTGTAACTAGCAAGAATACCACTAAAGCAAGAAAAAAGAAGTACGCTATTAACTATTAACGTACCTGTCTCTTCCGAAACGAATGATACTGCGTCTCACTCTCGCCTACCATCGAATCCTCTTAGTCT
+
79//+/8:;@@ACCHEGCCBBBCDD?CCC@CAABCB>A?ABBDBBB@BB?B?BB;;;;;;*;5;;BCEEHC;;;8;ABEFIF5AA=@>ABC:BBE@BBCBA@@998/:>BA?A::78A@CCCCCBCCCBBBBB@BCCB?BBDDCAAA@C@C:::;BBBCBBB@CBBBBB?BB@BCC?A:9:A;??@<?==>=?&>=?9:99CDBBB;?<?@?>1819>C;<9;CBBBBC?B>@@@;@BC9;;CCCCECCCCCCCCBBBCBBB@CCD@C@@AC@CB?BBB>ACB<<
@ATNG8:04369:02619
GATGGTAGTGTGTCTCTGAGAGTAGTACTCATTCGTTTCGGAAGAGACAGGTACGTTAATAGTTAATAGCGTACTCCTTTTTCTTTGCTTTCGTGGTATTCTTGCTAGTTACACTAGCCATCCTTACTGCGCTTCGATTGTGTGCGTACTGCTGCAATATTGTTAACGTGAGTCTTGTAAAACCTTCTTTTCACGTTTACTCTCGTGTTAAAAATCTGAATTCTTCTAGAGTTCCTGATCTTCTGGTATGACTAGTGTACTACTACCATCGAATCCTCTTAGTCT
+
:<<<?BCCABBCCB@;A?=695@@BABAABAA?BBBC>BA?A>AAAAA@@;:;9@C:>:CB;;7;9=<;99///7;)////$///)599<4>><<7@?@<@@?BAA@@B@BBDCCCCD@DDD?B?BCCCBBAA=@B@@=AAAABAAAB@AACCBCB?;;;?BB?C?AABBCCCCC?B;;;;6;>B<;;;;-:ABAAB<A@A@@@@A?B2;:;:(9=>??;B=BC@;;;@@@C@C@CBBB@@=@@@<AAAAECDBBACCCCGDBCCC?DCCBB?CC=;<;?ABBAA
@ATNG8:04369:02646
GATGGTAGGTGCACATGAGTGTATCCAGAAGATCAGGAACTCTAGAAGAATTCAGATTTTTAACACGAGAGTAAACGTAAAAAGAAGGTTTACAAGACTCACGTTAACAATATTGCAGCAGTACGCACACAATCGAAGCGCAGTAAGGATGGCTAGTGTAACTAGCAAGAATACCACGAAAGCAAGAAAAAGAAGTACGCTATTAACTATTAACGTACCTGTCTCTTCCGAAACGAATGAGTACTGCGTCTCACTCTCGCTACCATCGAATCCTCTTAGTCT
+
::997;=>@ABBB;;;BBBCFDCCB@AAA@DA@@@?<@>@CBABAB@BA>A=?@;00000'0900////<<>?G8<<>>>>=+9949.95)4::74555::<==9<9AB7??>>?@99;;;;BCCCCCCBB>A;;;=@@CCBBBD?C?B;;7;B@@@BBB8;9C@@A<00,00/498/33(389133337'3939:@=B=>@@9=:>CCB:=:==BCC?BB@A@CCAM>ABG?ABA@CCBCCBBCDD?BA@@BBCBBCCCBCD@DCCBB@BC?BBB@FEBA@
@ATNG8:04371:02645
GATGTAGTGATACAGATCAGACACCAGAAGATCAGGAACTCTAGAAGAATTCAGATTTTTAACACGAGAGTAAACGTAAAAAGAAGGTTTTACAAGACTCACGTTAACAATATTGCAGCAGTACGCACACAATCGAAGCGCAGTAAGGATGGCTAGTGTAACTAGCAAGAATACCACGAAAGCAAGAAAAAGAAGTACGCTATTAACTATTAACGTACCTGTCTCTTCCGAAACGAATGAGTACGTGTGCGACGTGTCTCCTACCATCGAATCCTCTTAGTCT
+
@BB>CCGCCBBBBCCCCCCCBBBD@BAB@BBBAAA@D@DCBAAAC@BB?B@??<98737$36ACDCCCFD@??:?AABBCB5AA=A5;;;&9@@9=C?D@BABD?B?@@<@AA?ACAABBCCCBBCCCCCC@CCAA>ABBBBCCB>B?B998:CCDCCCA?BBBBBB?BB<AAB>@@@@@999:9:9999.:A?C::9AB?8858=AA@@;@=AAB@@=@@@BCBB?B@CDC=ACC?CBBCCDC@BBB@??@@>>?AB@@;>AB=???@@=AA<?=<8<A99:
@ATNG8:04373:02637
GATGGTAGGCGAGAGTGAGACGCAGTACTCATTCGTTTCGGAAGAGACAGGTACGTTAATAGTTAATAGCGTACTTCTTTTTCTTGCTTTCGTGGTATTCTTGCTAGTTACACTAGCCATCCTTACTGCGCTTCGATTGTGTGCGCACTGCTGCAATATTGTTAACGTGAGTCTTGTAAAACCTTCTTTTTACGTTTACTCTCGTGTTAAAAATCTGAATTCTTCTAGAGTTCCTGATCTTCTGGTGAGATATGCATGATGCTACCATCGAATCCTCTTAGTCT
+
4>==@BCC@CD;;;CBBBBA<ACCCECCBB@@=@CCC>CC@B@BBBACAC@CCCBB=B@BBBB?B?CBBBBBBBC:999:9(7<9@98759BBB?BBA<@>7??AA@A=BBBBAAAA=>?@;@;@@???@>>:@??>9>>=>>===>=;=@@@@A<>><<>A8=<==;???A886:?=>?3?;><@@@@?/==666)//7///977:18888(5777;9>;@A<===AAAB=D;?@@@>>:>>>8===>===AA@>>>>====::5::;:A=@@8;;><A@???
@ATNG8:04373:02650
GATGGTAGCGCACACATAGATACAGTACTCATTCGTTTCGGAAGAGACAGGTACGTTAATAGTTAATAGCGTACTTCTTTTTCTTGCTTTCGTGGTATTCTTGCTAGTTACACTAGCCATCCTTACTGCGCTTCGATTGTGTGCGTACTGCTGCAATATTGTTAACGTGAGTCTTGTAAAACCTTCTTTTACGTTTACTCTCGTGTTAAAAATCTGAATTCTTCTAGAGTTCCTGATCTTCTGGAGATACACATGATACTCTTCCATCGAATCCTCTTAGTCT
+
@BCB@CCBBCCBCBCCCCCCCCBBBBBCCC@?<@A@B=CB@C@CCBCCCC@CBBBC@C@BBBC?C?CDBBAAACD<@??>>0?@=ACCC=BCCC?CCC@CC?AABCBC?CFCCCCBB?BDD@B>CCCDCAAA@CCCD@CAAACBBBBCCCCBBBB?BGE@AB?B@CBBCBBBBB?BBABD9@;>;::::-;BBBD=@ABBCDCCCBADGDD5BBBCCAC@CC?BCDBB??<??BBBCCC?CCC@CCDECBBCBBBAAABAAA?B?BBBCC?BB>@@@=?B@??
@ATNG8:04378:02637
GATGGTAGCAGACGTGACAGAGCGCCAGAAGATCAGGAACTCTAGAAGAATTCAGATTTTAACACGAGAGTAAACGTAAAAAGAAGGTTTTACAAGACTCACGTTAACAATATTGCAGCAGTACGCACACAATCGAAGCGCAGTAAGGATGGCTAGTGTAACTAGCAAGAATACCACGAAAGCAAGAAAAGAAGTACGCTATTAACTATTAACGTACCTGTCTCTTCCGAAACGAATGAGTACGTGTGCGAACGTGTCTCCTACCATCGAATCCTTCTAGTCT
+
;44;39444445===>@><<<<<;?:?;?;>=9445045;:455;;6:=48,3373333&3133393338:::3:;:9999$55.5.555&5<<7;<<@@===@8@89905<<7<<;:;;666<<<<;;9727///)/8899<<=4:5:5505<<AAB8979B@?BC?BA>@=;6:33391333,7777(3;6767987797(/(///.(.378<>@;995;:;;9=9BB=99=;173333337876;;//(/63333552222422.550--(-0---7779
@ATNG8:04382:02634
GATGGTAGCACGACACGACGATGTGTACTCATTCGTTTCGGAAGAGACAGGTACGTTAATAGTTAATAGCGTACTTCTTTTTCTTGCTTTCGTGGTATTCTTGCTAGTTACACTAGCCATCCTTACTGCGCTTCGATTGTGTGCGTACTGCTGCAATATTGTTAACGTGAGTCTTGTAAAACCTTCTTTTTACGTTTACTCTCGTGTTAAAAATCTGAATTCTTCTAGAGTTCCTGATCTTCTGGGTCTCTCTCTCACGCACTACCATCGAATCCTCTTAGTCT
+
@;>?@BBACCCCCDBBBCCA;@BBBBCCDCBB?B@@@:AB?B@CBDDDBB?BDBBA@C@CAAA=C?CAAB@ACCB>>==<<,=>5=999)8@@@>BBA?AC5:9BCEH?BBAAAAAA;@886:<AAAAAAAA=A?@@9>>=??<==>>>>A@@@@8:;>;==:==>>>?BB>>=;>====2=<B;?>CCD/=9999*////66>=<=:>AAA/A???A=B=>>;>???A==9=;@@@@@A8<=<=7=BA?>=><<>A?AAA>88;6666==9==6>>A<@A???
@ATNG8:04382:02642
GATGGTAGCTCACGTACGTCACACGTACTCATTCGTTTCGGAAGAGACAGGTACGTTAATAGTTAATAGCGTACTTCCTTTTCTTGCTTTCGTGGTATTCTTGCTAGTTACACTAGCCATCCTTACTGCGCTTCGATTGTGTGCGTACTGCTGCAATATTGTTAACGTGAGTCTTGTAAAACCTTCTTTTTACGTTTACTCTCGTGTTAAAAATCTGAATTCTTCTAGAGTTCCTGATCTTCGGACAGAGTGTGCAGATACTACCATCGAATCCTCTTAGTCT
+
@<A<8:6?@@:@;:6>655<>;:;?@999=@@;B:<;7:B?CGD;;;CDE@DBA;;6;6;@BB>B?BB=BBBC>?;??CAC5??9?@@A9>???9?@?8=?0797::@=BBB???BB6;;;5;9<99:856717<7917<:5226855598722.(/..(.5052357778855,./9<<+8383;<=<</<=///)/8://///:=::@>@,:///=7=4??<AABB@??9=8===::;=AB=@??>?==;;;>;:;;:::::4:::;=:>?;===5;;<:6
@ATNG8:04337:02668
GATGGTAGTACATGATAGACGACACCAGAAGATCAGGAACTCTAGAAGAATTCAGATTTTTTAACACGAGAGTAAACGTAAAAAGAAGGTTTTTTACAAGACTCACGTTAACAATATTTGCAGCAGTACGCACACAATCGAAGCGCAGTAAGGATGGCTAGTGTAACTAGCAAGAATACCACGAAAGCAAGAAAAAAGAAGTTACGCTATTAACTATTAACGATACCTGTCTCTTCCGAAAACGATGAGTACTATGTAGAGCTCTATACTACCATCGAATCCTCTTAGTCT
+
5>>>?BBEGGAAAB@@BB@??@@@@8<>C<ABCCCC@E@CB@<;C>9<@>A@CB===@@CC)D@BAACICDCBBB=CAABBBB3CB>B4;;;;;$;AA>AA@CCBA;;6<@@@9@@@?5??AAAAAB@@;;;CBCCACDCC@BBBCCCBB?B>B:;8;CCCCDDE?@AAABB@CC@CCC8:9999+9==:=CACA@(@@<00,0;@AABB?B?AA=F<@;>:8//7///.57584942222&25555522282226665779777758788<7;;975.360....27///
@ATNG8:04340:02698
GATGGTAGCATCATGCATATCTCACCAGAAGATCAGGAACTCTAGAAGAATTCAGATTTTTAACACGAGAGTAAACGTAAAAAGAAGGTTTTACAAGACTCACGTTAACAATATTGCAGCAGTACGCACACAATCGAAGCGCAGTAAGGATGGCTAGTGTAACTAGCAAGAATACCACGAAAGCAAGAAAAAAGAAGTACGCTATTAACTATTAACGTACCTGTCTCTTCCGAAACGAATGAGTACGATGAGAGAGCTCTCTCTACCATCGAATCCTCTTAGTCT
+
<>>>?CC@?@CCCCBCFCCCBBC??>ACC@BBBB@@=@?BABCCBB>AB?B?BBBBBBBB1B?BCCBBBCABBG=@@AEEFF3BB?B@EDF;DBB?BBCBCCC@@?@@CC@CBC>@@AABCCCCCCCCCCCC?B@998;ACCCCCC?D@CBB@BBDDCCCC@@@ABBB???<>>?8<<999+9>>;======&=@?9:9?AC???<?<?BCB:=:==BBB?BCBBBBD@D?ABB>BBB?BBBAAABBB>>>BCCCCBBB>@>>>?D=A@??@<AA:=?A<A@?>>
@ATNG8:04343:02676
GATGGTAGCTCGCTGATGATATCTCCAGAAGATCAGGAACTCTAGAAGAATTCAGATTTTTAACACGAGAGTAAACGTAAAAAGAAGGTTTTACAAGACTCACGTTAACAATATTGCAGCAGTACGCACACAATCGAAGCGCAGTAAGGATGGCTAGTGTAACTAGCAAGAATACCACGAAAGCAAGAAAAAAGAAGTACGCTATTAACTATTAACGTACCTGTCTCTTCCGAAACGAATGAGTACTACTCTCAGAGACACACTACCATCGAATCCTCTTAGTCT
+
C@@:8;69<B@<<BCBBCCBBBBDHADCC@B?@@BB>A>BAA:;8A<@?=?;;<<<;<<<.=6>>@A@?A>899,98;:999$4>2949@@4@?@<@;9;BDB:;79:=@:?;:59@??@@@BBA:;:?@@B@;;;C?@@@AA???;A=A@@=@CCCBBBC?;;:BCC@BB@DCB;?=99947AA<@BAABA(@A?877@??>??7;7;==A=@5;:>994:B?<<=?1817<<8<8857=B?ABAB?????AAB:999@><;<<<7<;;::1998::;5;?B::
@ATNG8:04344:02670
GATGGTAGCTATACGTATATCTATGTACTCATTCGTTTCGGAAGAGACAGGTACGTTAATAGTTAATAGCGTACTTCTTTTTCTTGCTTTCGTGGTATTCTTGCTAGTTACACTAGCCATCCTTACTGCGCTTCGATTGTGTGCGTACTGCTGTAATATTGTTAACGTGAGTCTTGTAAAACCTTCTTTTTACGTTTACTCTCGTGTTAAAATCTGAATTCTTCTAGAGTTCCTGATCTTCTGGTAGAGCGTGCATATATCTACCATCGAATCCTCTTAGTCT
+
@:A=?DCCCEDBBBCCCABACCCEDCBBCDAA@BCCC=BB@D@CCBBBCC?CD@AA@C?CBCB?B?BBBBBBBBB>BCCCC2CC?BBBB>CBBB?BBB>??588?BBB@BBBBA@=A;A>>9>;AA?>>>>?<@A>>:>?CA<=>>>?@AAA@@@<@@@<@A<A;A?>>?>>>>78:@AA2A=C8>>AAA/@?999)//6//.8879-555&288772827737>>>??A;?;ABAA==7;;A<AFA888A@@AB???@@@@@@:??AAD<AA<@@@<@@???
@ATNG8:04347:02674
GATGGTAGGCGAGAGTGAGACGCAGTACTCATTCGTTTCGGGAAGAGACAGGTACGTTAATAGTTAATAGCGTACTTCTTTTTCTTGCTTTCGTGGTATTCTTGCTAGTTACACTAGCCATCCTTACTGCGCTTCGATTGTGTGCGTACTGCTGCAATATTGTTAACGTGAGTCTTGTAAAACCTTCTTTTTACGTTTAACTCTCGTGTTAAAAATCTGAATTCTTCTAGAGTTCCTGATCTTCTGGGCTTCGCTGATATGCGCTACCATCGAATCCTCTTAGTCT
+
95<>?BBC@BCDCAA;BCCCCBBAA@BCCBBB??@=@8??@8@<@@ABBBB@CDBBA?C@DCBB?B?BBBBBBA??6?@>@?1AB?A??>8;:=@<A@B=@A=:9:ABB=BBB?;<@@=BBB:>:>?<::;??<@@>>;>>>AB>;888BAA?>>>18889==5;7:@@B???==5:699:-:6:,/-===,;=999*-+/;<<;7;:=18888(79::>;A<AA<AAABB@A<><>A??>>;>AAD9@@<>>>=;;9,,,,,,726036::77795;==;?==>>
@ATNG8:04347:02683
GATGGTAGCGCACACATAGATACAGTACTCATTCGTTTCGGAAGAGACAGGTACGTTAATAGTTAATAGCGTACTTCTTTTTCTTGCTTTCGTGGTATTCTTGCTAGTTACACTAGCCATCCTTACTGCGCTTCGATTGTGTGCGTACTGCTGCAATATTGTTAACGTGAGTCTTGTAAAACCTTCTTTTTACGTTTACTCTCGTGTTAAAAATCTGAATTCTTCTAGAGTCCTGATCTTCTGGCTCTCGTAGACAGATACTACCATCGAATCCTCTTAGTCT
+
@<==@CBBDCCCBBBCBBBCDDDBBBCCCBCC?CBBC=CC?@>@ECCHBB@BBBCC@D@CBBC>A?@BBCBBBCA;@@?@?,@@=@CCG?A@AB?BBC?CC:<;ACCC@BBBBJBCCAD:;;;@CCCCCDCB?BCCE?BAABCICDBCCDCCBCB?BAA?BD?B?CAAAACCEE@CCCDD:B=@<@BBBB2AAAAA6;:@;:;BBBBACLHL5C;;=CADEEJACBBBCBCC@BBCBCB@CCC@::;:;EBBBCCCCBBCCDCC@CBBBDACC@:;:;?A@??
@ATNG8:04350:02677
GATGTTAGAGAGAGCTCTCTCATCGTACTCATTCGTTTCGGAAGAGACAGGTACGTTAATAGTTAATAGCGTACTTCTTTTTCTTGCTTTCGTGTTATTCTTGCTAGTTACACTAGCCATCCTTACTGCGCTTCGATTGTGTGCGTACTGCTGCAATATTGTTAACGTGAGTCTTGTAAAACCTTCTTTTTACGTTTACTCTCGTGTTAAAAATCTGAATTCTTCTAGAGTTCCTGATCTTCTGGGCTGCGCTGATATGCGCTACCATCGAATCCTCTTAGTCT
+
?ABBC@BBBCCCCCBBAACCCCDDCBBCCCCGACCCD>DC@C@BBBCCCC?AACCC@B?BBBB>B?CBAABBBDC?BBBBA3AB>A@BB:??;//)0:5:=9?773AC>BBCB?@AA<>>><>=BAA@>>>?=B@@@<?=<<>>A@@@AAA>>>A:???;@@:@9@@>A@@@BB<>>@@@3>8<877665(7=<==9>@@:::><<<7===>/>??@A=A=A@<@@@@===<>;>@@A>=:8;;=4=///;999@@@>>>@@@>><==>BC=??;>=<6<?=>>
@ATNG8:04352:02706
GATGGTAGTAGTACACTAGTCATACCAGAAGATCAGGAACTCTAGAAGAATTCAGATTTTTAACACGAGAGTAAACGTAAAAAGAAGGTTTTACAAGACTCACGTTAACAATATTGCAGCAGTACGCACACAATCGAAGCGCAGTAAGGATGGCTAGTGTAACTAGCAAGAATACCACGAAAGCAAGAAAAAAGAAGTACGCTATTAACTATTAACGTACCTGTCTCTTCCGAAACGAATGAGTACGAGAGAGCACACGTGTCTACCATCGAATCCTCTTAGTCT
+
77:<>AAGBCBBCGDDCCHEDB@@AADCC?CCABBB<A=ABCCDDC@DE@C?@@@AACCC3C@CCCBBCCCCBB9==::::9*:C>C<BBB<CCDACCCBDDDDC?B?AB@CCC8::DCCCCECCCCDCBBB?AB@@>@AAA??>B>CADAA?BCCCCCBC?BBBBBC?BB=?>?399999+9==;::::::%:@;A888@?>=?6;7;>AD6;6;=B@@>@CCBBBB@B@BBB=ABB?ABBBBBBABBBB>>>BBBABBBB??=>:>AAAA=@@<>>><A@??@
@ATNG8:04354:02687
GATGGTAGTGCGTGAGAGAGAGACCCAGAAGATCAGGAACTCTAGAAGAATTCAGATTTTTAACACGAGAGTAAACGTAAAAAGAAGGTTTTACAAGACTCACGTTAACAATATTGCAGCAGTACGCACACAATCGAAGCGCAGTAAGGATGGCTAGTGTAACTAGCAAGAATACCACGAAAGCAAGAAAAAGAAGTACGCTATTAACTATTAACGTACCTGTCTCTTCCGAAACGAATGAGTACACATCGTCGTGTCGTGCTACCATCGAATCCTCTTAGTCT
+
CDCE@BBBBCCBBBCCCCCCCCCCD>@@B@CCCCCC@C?CBCDCCA?AA?A?BBBBBBBB3B?CBAAAAACCCC=ABBCCCC5CB?A7;;;6;BB?BBCCCCCBB@C@CB@CCD>ACBCCBBBCCECBBBBC@DBBB=AACC@A@B?B?BBB?ACDDCCCC?BBBAAB@CC?AA@:>?998+9>>;9999:.9@>A?@;B@?DF7;7;AAC:>:=@CCC?BBBCCBB=?=?CC>CBC?AA@BBDCBBBBBBBBCBBBBBBBBBBC?BAABB?BA=BCD?BAAAB
@ATNG8:04357:02708
GATGGTAGGCGTGTGAGAGTCTGCCCAGAAGATCAGGAACTCTAGAAGAATTCAGATTTTTAACACGAGAGTAAACGTAAAAAGAAGGTTTTACAAGACTCACTTTAACAATATTGCAGCAGTACGCACACAATCGAAGCGCAGTAAGGATGGCTAGTGTAACTAGCAAGAATACCACGAAAGCAAGAAAAAGAAGTACGCTATTAACTATTAACGTACCTGTCTCTTCCGAAACGAATGAGTACAGAGAGTACGATATGTCTACCATCGAATCCTCTTAGTCT
+
@@B@@DCC?BBBBCCCCCC@ABCBB6=DE@BCAA@B@B@BFLCCCC@BB=@<@@@@==??.??ABCCCCBBBBB=B???@@@/994:<@@@2:7@=?@@??=;AA;@;@A<A>=8====>AAAAAAAADA>>:>:::;878>====:=;???=AAA???CC=A>@>CB?@@;@BC?BBBBB=BAB>;;;;;*;?<@BCCBBBBB?B?BBBB@B@BBAAA@BCCAAAB@B?BBA8?<;:<DDCCCBBCBBBCCB???BBBBABBBC=BBBBB@BB@BBB?ABA@A
@ATNG8:04363:02665
GATGGTAGCGCACACATAGATACAGTACTCATTCGTTTCGGAAGAGACAGGTACGTTAATAGTTAATAGCGTACTTCTTTTTCTTGCTTTCGTGGTATTCTTGCTAGTTACACTAGCCATCCTTACTGCGCTTCGATTGTGTGCGTACTGCTGCAATATTGTTAACGTGAGTCTTGTAAAACCTTCTTTTTACGTTTACTCTCGTGTTAAAAATCTGAATTCTTCTAGAGTTCCTGATCTTCTGGATAGCGACGCGATATACTACCATCGAATCCTCTTAGTCT
+
@@B>?CB??@CC@@@CCCCBDDCBBBCDBBBB@BCCC=BB@B@BDDDFCC@CCCBB?B@CCBB?B@BCCC@@@CC?ABBBB1BC>AABD=CCBB?BCC@CC9;:BDEG@CCCCCCCD?DCC=B=CDDCCBBC?CBCCACCCAAACCCCCBBCBBC?BBB?BC?C?BBCBBCBCC@BBBBB9A=?=::9:9*;@@AE=BACDCDDAAA@CFDE5CBBDC@CACC@CBBBCBB@B?BBACCC@A@A@CCCBCCDCBCBCDCBBAAAC@CDCCC?@@<@A??BC@@@
@ATNG8:04364:02677
GATGGTAGTGCGTGAGAGAGAGACCCAGAAGATCAGGAACTCTAGAAGAATTCAGATTTTTAACACGAGAGTAAACGTAAAAAGAAGGTTTTACAAGACTCACGTTAACAATATTGCAGCAGTACGCACACAATCGAAGCGCAGTAAGGATGGCTAGTGTAACTAGCAAGAATACCACGAAAGCAAGAAAAGGAAGTACGCTATTAACTATTAACGTACCTGTCTCTTCCGAAACGAATGAGTACGTGTGACGTACGTGAGCTACCATCGAATCCTCTTAGTCT
+
<===@CBBABDDCCCCBBCCCBBCD=BCBADCCCCC?D@BBBBBBB>BB@C@CAA9:::9(7;?BBCDCBBBBB=@@ABBBB5BB?B?CCD;CCC@BBCCCDCBC?B@CC@CBB>@@BABBDDCCDCCCCBC@CCBB?BBCDCDDB>A>AAB?BCCCBCCB?ABBBBB?BB?BBB>AA999+9<<;99:9+8<A?BBB>B@BED;>:>?EE:=:>ACAA?BB@@@DC?B=CBD>CAA>ABBBCCCBABBBCBBBBACBBBCCCCC=@@BBC@BB?@A@?BBB@B
@ATNG8:04365:02667
GATGGTAGACATATCGTGCTCTCTGTACTCATTCGTTTCGGAAGAGACAGGTACGTTAATAGTTAATAGCGTACTTCTTTTTCTTGCTTTCGTGGTATTCTTGCTAGTTACACTAGCCATCCTTACTGCGCTTCGATTGTGTGCGTACTGCTGCAATATTGTTAACGTGAGTCTGTAAAACCTTCTTTTTACGTTTACTCTCTTGTTAAAAATCTGAATTCTTCTAGAGTTCCTGATCTTCTGGGCAGACTCTCACACGCCTACCATCGAATCCTCTTAGTCT
+
><==@CCCCCCCBBBEBCCCCABBCCCCCDCC?BDCC=BC@C@BBCCCCC?BCCBB?A@EDBB=@>@BCBCBBBC?BBCCC1CD?@ACC=CBBB@BCC@CH9;:ALCD@CCDDCCCC@CBB=B@DDCBBBBD@DCCC?BAAABBCBDCBBBBBCC@CBB?BE?B?BDBBBBBBBC@@@@7@>B<;;:;:*;AABC>DCBCDFG@CCACCCC5BBBCEAG@CC@CCCGD@@>@@CCBCCC?@?@@<@CDHCCCCCCCCCFD?CCD@CBBBB@BB?BBD@CDBBB
@ATNG8:04368:02688
GATGGTAGGAGACACGTCGCACACGTACTCATTCGTTTCGGAAGAGACAGGTACGTTAATAGTTAATATGCGTACTTCTTTTTCTTGCTTTCGTGGTATTCTTGCTAGTTACACTAATCCTTACTGCGCCTTCGATTGTGTGCGTTACTGCTGCAATATTGTTAACGTGAGTCTTGTAAACCTTCTTTTTACGTTTACTCTCGTGTTAAAAATTCTGAATTCTTCTAGTAGTTCCTGATCTTCTGGTGTCTGATCTGTATCACTACCATCGAATCCTCTTAGTCT
+
89;<:CBC>@@BBBBBA@@@BBCCB@;;<<<>:=@@G7;;7;7;;;====<=><@A?B?B@?=6;-0///9998/3,33333)3A<@??>;>;AA7?>?;?B?BBBBBB<?966=<5=B<@<@C89855+2/5778388<<<525+577///7//(/6716>9=6=6//:...3.3...).28455555'589<<7=A<;<><=55+2222$2.5755+2+22+287///667<9//868;.55>:99<?>>888;;;@?=;98565:<>:6/5:(///(/8555
@ATNG8:04369:02661
GATGGTAGCTCACGTACGTCACACGTACTCATTCGTTTCGGAAGAGACAGGTACGTTAATAGTTAATAGCGTACTTACTTTTCTTAGCTTTCGTGGTATTCTTGCTAGTTACACTAGCCATCCTTACTGCGCTTCGATTGTGTGCGTACTGCTGCAATATTGTTAACGTGAATCTTGTAAAACCTTCTTTTTACGTTTACTCTCGTGTTAAAAATCTGAATTCTTCTAGAGTTCCTGATCTTCTGGCCGTATGTATGTCGCCTACCATCGAATCCTCTTAGTCT
+
:59:8=59955556@A@>@@:;4;<=@@ACAA;A@AA;A<8<90000/;;27=5447<058;?7?=A>?:@;;9;(/////&/6(/3333(/9//)/9949B547<BBC?CBBAAA>>78;B=B<AAA?;;;;5;>@A588@?;;;>>???A====:=>>;?A5;5::::>:@<<587;<=.<4;99899:)9:;:=0;::9<9::<<:=BBB.;;;:?;?;??<A;;;B@@<@=CFA?==6;;;<A:==B@@>>;:;>>@;@==:=@?>>8==8=>><;<88/
@ATNG8:04376:02671
GATTAGCGCATATCAGCGCAGCCCAGAAGATCAGGAACTCTAGAAGAATTCAGATTTTTTAACACGAGAGTAAACGTAAAAAGAAGGTTTACAAGACTCACGTTAACAATATTGCAGCAGTACGCACACAATCGAAGCGCAGTAAGGATGGCTAGTGTAACTAGCAAGAATACCACGAAAGCAAGAAAAAAGAAGTACGCTATTAACTATTAACGTACCTGTCTCTTCCGAAACGAATGAGTACTATGTAGAGCTCTATACTAATCGAATCCTCTTAGTCT
+
@==;BBCBCCABBCBBBBBCCCM?DCCAA@AC;;7;=@@BCCDD@BC?B?AAA:;;;;;%:=BBBBCBB@?@@8@A;;;;;*;A5;5<;0:CD?ABBDDDCCC@C?CC?BBB?BBBBCDBBBCCCCCCCC@CDBB?BBBBCCCC8:6:@@<@DDDCCBB?BCCCBB?BB@AA@288888):=>;9:9:9:%0>;>000@@BBD>;7;AAA7;7:AC;;;;BBCDCC@D?BBC>DCC?CBCBBB?999BBBBBBBBBBA>=BBA=AA>>:==8<<<6<?666
@ATNG8:04376:02675
GATGGTAGCACGACACGACGATGTGTACTCATTCGTTTCGGAAGAGACAGGTACGTTAATAGTTAATAGCGTACTTCTTTTTCTTGCTTTCGTGGTATTCTTGCTAGTTACACTAGCCATCCTTACTGCGCTTCGATTGTGTGCGTACTGCTGCAATATTGTTAACGTGAGTCTTGTAAAACCTTCTTTTTACGTTTACTCTCGTGTTAAAATCTGAATTCTTCTAGAGTTCCTGATCTTCTGGAGATACACATGATACTCTACCATCGAATCCTCTTAGTCT
+
@@AB@DCCBCC;69AAABB<9;@BDCCCCDBA?ACCG>BC?C@@@ACDCC?CCBBB@D:;;BE@C?AABCCA@:C8CCCBC1CB=B9:8,7???AEBB@AA;???BBD@BBBBCCAA5=<A<@=AA@>;>;;:=@BB8:8A>:;;@@@@A>@@AA;;;;===8=7;;>>?A?;;7999@A2A8=888888(/:333)------5535+222&2889;6;49958<=A???9>779///=5::B=<;;BA@A???>>>A@@>==C====AA=@@:>>A=BA???
@ATNG8:04378:02699
GATGGTAGTCTCAGATAGTCTATAGTACTCATTCGTTTCGGAAGAGACAGGTACGTTAATAGTTAATAGCGTACTTCTTTTTCTTGCTTTCGTGGTATTCTTGCTAGTTACACTAGCCATCCTTACTGCGCTTCGATTGTGTGCGTACTGCTGCAATATTGTTAACGTGAGTCTTGTAAAACCTTCTTTTACGTTTACTCTCGTGTTAAAATCTGAATTCTTCTAGAGTTCCTGATCTTCTGGTATGACTAGTGTACTACTACCATCGAATCCTCTTAGTCTA
+
A9958==<BBBBBBAAABAA?BC@BACCD@@@;@AAA=BMAF@CCDBCBB:CBDCC@B=@@@A=A=B@@;9;@>?49:???0@A;>>AA;A<6626>B?CL@AA@BBC;;;CCBB@@=A@@<@>BCCCCCCD@CCCC@C;;;@@@AA@@@;;;@A@AAA<@@5;4;;;;;9=@B=9::@B4@;A;;;;;.9@@@D<AABAAA;;::4;;:-9==9:79>BA=ABA@@CC=A=AAABAA?A;;9<CBBCCCCBBCCIBBBCDHM@BBBBB?;;5;@>:;<>;00
@ATNG8:04383:02698
GATGGTAGGCGAGAGTGAGACGCAGTACTCATTCGTTTCGGAAGAGACAGGTACGTTAATAGTTAATAGCGTACTTCTTTTTCTTGCTTTCGTGGTATTCTTGCTAGTTACACTAGCCATCCTTACTGCGCTTCGATTGTGTGCGTACTGCTGCAATATTGTTAACGTGAGTCTTGTAAAACCTTCTTTTTACGTTTACTCTCGTGTTAAAAATCTGAATTCTTCTAGAGTTCCTGATCTTCTGGTGTCTGATCTGTATCACTACCATCGAATCCTCTTAGTCT
+
;>>>@CBC?CCBBBCCCCCCABACBDCCCCBB?BCDE=CC?C?BCCDCCC>CAAA?=?=?AAA?A=ABABB@BBA?87889(9=5?@BC>BBAA<ABC>@@<=<>CAB@ABBCAAA=;AAA;A;@@@>>;;;;AAAA7==>@>>==>AAA>=?>>9>@><@@<A;@>@AAAAAA;@@AAA5A=A9>>AAA.??;;;4;/////;;6:8;AAA/A@@@A=A<>>:>?>?A:;7;<??@@@A6==D=AA??=AAAAA<<<A>>?AAA7==@@@;>>:>>>9>AA=<
@ATNG8:04336:02737
GATGGTAGCTCTGCTCTGACTCTCGTACTCATTCGTTTCGGAAGAGACAGGTACGTTAATAGTTAATAGCGTACTTCTTTTCCTTGCTTTCGTGGTATTCTTGCTAGTTACACTAGCCATCCTTACTGCGCTTCGATTGTGTGCGTACTGCTGCAATATTGTTAACGTGAGTCTTGTAAAACCTTCTTTTTACGTTTACTCTCGTGTTAAAAATCTGAATTCTTCTAGAGTTCCTGATCTTCTGGGCTGCGCTGATATGCGCTACCATCGAATCCTCTTAGTCT
+
44<=7<<BAB=ACA<@996BCCDCCDCCCCBB?B@@@9@A=@?BBBCBCD@CCCBGAC@BBBB=A?BBBABBA@@?BBDD;C@C@CCDH@CBCD?BAC?CC:;;BCBD@EBBAA@BB?BCB?B@DCBCA;;;=@@AC@DCBFBCAA@BBBCCCCD@CCC@CG@H?@@@B:::AC@DBBBB7@;@29999:(;@AAA;B;;:@@@?>@2:9:9'9999949=@C<ABBAAAB@B@CCC???=?@BB;BB;;:A;:;BBBBBBB@A@=@BBBB?BB?AAA@CBA:;
@ATNG8:04337:02751
GATGGTAGGCATATCAGCGCAGCCCAGAAGATCAGGAACTCTAGAAGAATTCATATTTTTAACACGAGAGTAAACGTAAAAAGAAGGTTTTACAAGACTCACGTTAACAATATTGCAGCAGTACGCACACAATCGAAGCGCAGTAAGGATGGCTAGTGTAACTAGCAAGAATACCACGAAAGCAAGAAAAAGAAGTACGACTATTAACTATTAACGTACCTGTCTACTTCCGAAACGAATGAGTAACGAGAGTCAGAGCAGAGCTACCATCGAATCCTCTTAGTCT
+
4;:<>A=B?@=A;;;=>>BBBBB>8;AD@DBABBB?B?BBBB@C?@CD?B?:::BBCCC2B?BBBAAAAACBD;A>99999(9=9:7;==-:7<9>:58=;99<6;6;<6=<=:>>B@@@@?ABBB;::AA=??@A====:89//-/9=@B<@??@@@??<?AAA??;>>:==?<>=>BB9>==788888(8<7===@?==>8818:@<=><?<A@@>>;=??::;;@=A>AAA:?B?7;7><//+/77799==<;998::88:>??<@@AAA=AB<8788<@===
@ATNG8:04342:02741
GATGGTAGCTCACGTACGTCACACGTACTCATTCGTTTCGGAAGAGACAGGTACGTTAATAGTTAATAGCGTACTTCTTTTTCTTGCTTTCGTGGTATTCTTGCTAGTTACACTAGCCATCCTTACTGCGCTTCGATTGTTTGCGTACTGCTGCAATATTGTTAACGTGAGTCTTGTAAAACCTTCTTTTTACGTTTACTCTCGTGTTAAAAATCTGAATTCTTCTAGAGTTCCTGATCTTCTGGGTCTCTCTCTCACGCACTACCATCGAATCCTCTTAGTCT
+
::::?AAAABABBBDK;9;CD@@@BBDCCC;;7;BBC=CD>B>BBBBCCC?BBB@@<@>AA@@=??BBDAAAABC@BBBBB3CB?BBBB>BBBB?BCC=AB79:7BAA>CBBBBB@<6=::4;9==??;;;B=ABFD=888-8:>=;:????=??86696//+/4;9??><=77159?CE2>8><>>@@@/?????9???;;;A:;;5::::*:<>?A<A;@@<@@=>::;9=5;;>==?<@@AA9??;<;???DEF;;:;6://*/77==6;>:>>D=@??>>
@ATNG8:04347:02746
GATGGTAGGCGTGTGAGAGTCTGCCCAGAAGATCAGGAACTCTAGAAGAATTCAGATTTTTAACACGAGAGTAAACGTAAAAAGAAGGTTTTACAAGACTCACGTTAACAATATTGCAGCAGTACGCACACAATCGAAGCGCAGTAAGGATGGCTAGTGTAACTAGCAAGAATAACCACGAAAGCAAGAAAAAGAAGTACGACTATTAACTATTAACGTACCTGTCTACTTCCGAAACGAATGAGTACAGAGAGTACGATATGTCTACCATCGAATCCTCTTAGTCT
+
B@;4.4998:>@>=<?ABB;99B>?7?EG?B@9:6;5>9BAABB@@>@B?B?BBAAAAAA2A?BBBBBA?88==3;444=<<)33.36999+33/(/6/--76--).05;4835159@>><>>@876=>>==8;;;<3::7<:9:;5:6<:>;>?<AB;;<<?>>>;;7:>*00)/)//6770866.55555'561287=>:::78189=>==:==A>>>>9==>9886>8<:<@A76888;999///666699772227866999<=8==??>;>>=??B<A@@@B
@ATNG8:04348:02742
GATGGTAGCGCATATCAGCGCAGCCCAGAAGATCAGGAACTCTAGAAGAATTCAGATTTTTAACACGAGAGTAAACGTAAAAAGAAGGTTTTACAAGACTCACGTTAACAATATTGCAGCAGTACGCACACAATCGAAGCGCAGTAAGGATGGCTAGTGTAACTAGCAAGAATACCACGAAAGCAAGAAAAAGAAGTACGCTATTAACTATTAACGTACCTGTCTCTTCCGAAACGAATGAGTACTGCGTCTCACTCTCGCCTACCATCGAATCCTCTTAGTCT
+
AB><?B:9<CGCBCCCBBBBBBBCC=CBB>AA@AA@5;599@AAAA@BA8:49A@BBBBC2B?BBBCBBBBCCC<B@;;;;;';B=D4;;;*:@@=@CCCCCDDC?B?@@=@AA>ABB9;;BCCCBBCCBBCACCCC?A@BBBBBC@C?B;;:;JB@BDBC?BBBBBB@BB?BCC>AABCC8???<?BDDD3DD>@?BB???BB>@>A@@<8<3::CBB@BCBCDBB?C?ACG>DA@>@AACBBAABCBECCCCCCDCCBB@CCB?BAAAAADC@AAAABDDBB
@ATNG8:04349:02715
GATGGTAGCACGGACAGCGACGATGTGTACTCATTCGTTTTCGGAAGAGACAGGTACGTTAATAGTTAATAGCGTACTTTCTTTTTTCTTGCTTTCGTTGGTATTTCTTGCTAGTTACACTAGCCATCCTTACTCGCGCTTCGATTGTGTGCGTACTGCTTGCAATATTTGTTAACGTGAGTCTTGTAAAACCTTCTTTTTTACGTTTACTCTCGTGTTAAAATCTTGAATTCTTCTAGAGTTCCTGATCTTCTGGATAGCGACGCGATATACTACCATCGAATCCTCTTAGTCT
+
///;7@>;99//)/9///9<<//5=5556555::5:4444&4<8<:=;;:;88489/--3838---06167:;888333/4>=>==%?=48322'2;;,31398:.660///6683/2222225.52.(.25....335325559*..63552..983..(-242--.3,36.3.579997755*..777)3.3288====%667<<.868...667:/555'222+2=5:488698588>>9>:8:977;/6695;999999/./85222-,**2(**,,2022-355169998
@ATNG8:04359:02711
GATGGTAGCTATACGTATATCTATGTACTCATTCGTTTCGGAAGAGACAGGTACGTTAATAGTTAATAGCGTACTTCTTTTTCTTGCTTTCGTGGTATTCTTGCTAGTTACACTAGCCATCCTTACTGCGCTTCGATTGTGTGCGTACTGCTGCAATATTGTTAACGTGAGTCTTGTAAAACCTTCTTTTTACGTTTACTCTCGTGTTAAAAATCTGAATTCTTCTAGAGTTCCTGATCTTCTGGATAGCGACGCGATATACTACCATCGAATCCTCTTAGTCT
+
?:=>@DBBABBBBBDDDCECCCBBBCBBBEAA=ABBB>BC@C@CBAAACD@CBB??;@>AABB@C?BCCABBAAA?@BDCD1AA<@@DD>BAAB?CA=9==5000/8838=:::?==<===<@=AB@?;;;A<@@@@186::;;==>>>>B>?>@<;<<<@@<?;?@@@AA>>>;>??BB;B<?<>>??>/<;///)//9///<9:=<<;<;,;///76=4>>;;<:///97<9@B;;;?:====ABBAA>==888========>:>>??>:>@5;;=<@@AA>
@ATNG8:04361:02752
GATGGTAGTATCTGCACACTCTGTCCAGAAGATCAGGAACTCTAGAAGAATTCAGATTTTTAACATTCAGAGAGTAAACGATTAAAAAAAGAAGGGTTTTTACAGACTCACGTTAACAATATTGCAGCAGTACGCACACAATCGAAGCGCAGTAAGGATGGCTAGTGTAACTAGCAAGAATACCACGAAAGCAAGAAAAGAAGTACGCTATTAACTATTAACGTAACTGTCTCTTCCGAAACGAATGAGTACTACTCTCAGAGACACACTACCATCGAATCCTCTTAGTCT
+
79:;7=;?BBBB=<<;;;<;;;<==:>C><=<<>@@2924:<556>:=<9=777///;;;'9(///(/333333388.7333,333333"39,22'2666'222252225525,24595:;:37999??AAAABBAABB=:=??D=>>>@==;;6??A??<>>?B>>=A<??>====AA;?>>5;;===6=>>:8889)27265558888;1705557.5.5;CC?CCCCBBBB@C@CCC>CBB?BDDCBBAA8:9??@@A999?A@:99BB<<=>66/5/3856(/0=<<
@ATNG8:04368:02721
GATGGTAGGACGAGCGTCTGAGAGGTACTCATTCGTTTCGGAAGAGACAGGTACGTTAATAGTTAATAGCGTACTTCTTTTTCTTGCTTTCGTGGTATTCTTGCTAGTTACACTAGCCATCCTTACTGCGCTTCGATTGTGTGCGTACTGCTGCAATATTGTTAACGTGAGTCTTGTAAAACCTTCTTTTTACGTTTACTCTCGTGTTAAAAATCTGAATTCTTCTAGAGTTCCTGATCTTCTGGGCTGCGCTGATATGCGCTACCATCGAATCCTCTTAGTCT
+
?CCA?ABD@CCBB;<:CDECCBAA?ACCCCCC@CBBB=AC?C@CCCCCCC?BCCDC@C=BBBB?E?EBBBCCCDD?CBCCB1??<@BBC=BBBB?BBB>BD?A@@CCCBDDDDDCCC@CCC?B?CDCCC@@@?BCCD@GCCBCCCCCCBBBBBBB@CBA?BC@C?BAB@@ACBB=A@@@@9@?B?@AAAA0@CBBC>CDDBBCCBA@4:;:;*;AABC@C@BB?BCCBCCC?A@A@ADDD?BBBB<@AAACCCCCCCCCCCBDDD@CCC@@=@B=@A@>CC??>
@ATNG8:04369:02736
GATGGTAGTATATCGCGTCGCTATCCAGAAGATCAGGAACTCTAGAAGAATTCAGATTTTTAACACGAGAGTAAACGTAAAAAGAAGGTTTTACAAGACTCACGTTAACAATATTGCAGCAGTACGCACACAATCGAAGCGCAGTAAGGATGGCTAGTGTAACTAGCAGGAATACCACGAAAGCAAGAAAAAGAAGTACGCTATTAACTATTAACGTACCTGTCTCTTCCGAAACGAATGAGTACTACTCTCAGAGACACACTACCATCGAATCCTCTTAGTCT
+
94===BBBBBBBBAABAAAECCDCB@B@A>@CCAAA7;5;BB@@@C@CC@C@@A@@@DEF3D>AAAAA@CA???6=<;;:::'9@;>2:::&5@@=@AAACCECC@C@CC?BBC>AAAACCCDCBBBCDCCC@CCCC<@ABBABAA>B?CAA@BCBBCCCC?BBBBBBB?B?>>>?BBCDC:???<?@BBB3BB??@??A@A??;>7;;?A5:5:>A@@=@CABBBC@C?BBA<AAB?BBFCDBBBBBBBBBCCAAABB@AAAAA<AAAAA=BA=;;;79?@??
@ATNG8:04379:02735
GATGGTAGTATCTGCACACTCTGTCCAGAAGATCAGGAACTCTAGAAGAATTCAGATTTTTAACACGAGAGTAAACGTAAAAAGAAGGTTTTACAAGACTCACGTTAACAATATTGCAGCAGTACGCACACAATCGAAGCGCAGTAAGGATGGCTAGTGTAACTAGCAAGAATACCACGAAAGCAAGAAAAAGAAGTACGCTATTAACTATTAACGTACCTGTCTCTTCCGAAACGAATGAGTACGAGAGAGCACACGTGTCTACCATCGAATCCTCTTAGTCT
+
4<4405::;@A;;55==B>?==@??:CEHADBBBBA=A=>@?==<<:882829=::8>?>+=7BB<B@@??@A@9?<?AAAA0AA=@<@@@7ABC?BCDCCDC;;:;?BB@CBB?BDCCBBBBBCEDDAAAC@CCBC@D;;;CC::9;@DA@>ADBBBCBC@CCCBAA?BB>AAB@DCBCD>????CBCDD3BB?@?>>A>>AD<?<>>>A1818?A@A?B;;;BCC?B@?@@6===;??@@BBABAA999@@@????EECCBBB?A;;;@;??;;;;;?====
@ATNG8:04341:02791
GATGGTAGTGTCATATGAGAGTGTGTACTCATTCGTTTCGGAAGAGACAGGTACGTTAATAGTTAATAGACGTACTTCTTTTTCTTGCTTTCGTGGTATTCTTGCTAGTTACACTAGCCATCCTTACTGCGCTTCGATTGTGTGCGTACTGCTGCAATATTGTTAACGTGAGTCTTGTAAAACCTTCTTTTTACGTTTACTCTCGTGTTAAAAATCTGAATTCTTCTAGAGTTCCTGATCTTCTGGGATGTGTGCGCAGTGCCTACCATCGAATCCTCTTAGTCT
+
?>?;7;>CD@<;=?><<A=;;;==?=<<<A@>;?:99)49.5.555996516=@BB7;29>:?;<8<<0/////-;)//777'//)/777.44445:<;:;?769>CBB@CDDLEBBBAGBB@B?@@@AAABIGIIEJ?@CDCCBACBAABCCBBD?CCC@CC@D?BACBBBCCE?B@A@A7@=B>;;;;;*;BCCB<@AHDGCCBDB5;;;<*;AA@C=B>BB?BBBBB@@?@?BCBCCDABBAA<@000<<>CAABBBBC@BBB@CDBBC?BB@<;;?ACB::
@ATNG8:04341:02804
GATGTAGAGAGACTGTAGCGCACCCAGAAGATCAGGAACTCTAGAAGAATTCAGATGTTTAACACGAGAGTAAACGTAAAAAGAAGGTTTTACAAGACTCACGTAACAATATTGCAGCAGTACGCACACAATCGAAGCGCAGTAAGGATGGCTAGTGTAACTAGCAAGAATACCACGAAAGCAAGAAAAAGAAGTACGCTATTAACTATTAACGTACCTGTCTCTTCCGAAACGAATGAGTACGTGTGCGACGTGTCTCCTACCATCGAATCCTCTTAGTCT
+
::<556====;56566>;;;=?CC>CCC?CBBBDB6;49<934:=4>:8<8887;7739.7189:;:;???@>+7877889'8=6;:8C=1;==/77339/////588*/.616252:::9:9>>><ABA9A@9;49DB:;9A@4;4::;4:AB@CB?@=?<<=00*//)//:6<==>>68=86??CCC18857ACCCBAAC7:78==>1818<;;:;9559944458<<<5<::5:::<:::;3338:333:=;;888533369:9::46886556A?A99
@ATNG8:04345:02776
GATGGTAGCACACGAGATCTCATCGTACTCATTCGTTTCGGAATGAGACAGGTACGTTAATAGTTAATAGCGTACTTCTTTTTCTTGCTTTTCGTGGTATTCTTGCTAGTTACACTAGCCATCCTTACTGCGCTTCGATTGTGTGCGTACTGCTGCAATATTGTTAACGTGAGTCTTGTAAAACCTTCTTTTTACGTTTAACTCTCGTGTTTAAAAATCTGAATTCTTACTAGAGTTCCTGATCTTCTGGGCTGCGCTGATATGCGCTACCATCGAATCCTCTTAGTCT
+
@CAA?B=BBABB;;5;?@BAAA<>ABAAA@@B;A000+/949)////77<<;>>=<@7>5994:7:6;<;;;;:8<1===<='77383333&3;<=9?>B?AA@B999??:?:::;@;;<;=;:>;>==>>;?@;AAAA====>>>=>>@@:97965////366065=>>>><=?B7;6<=>.>-/-/7===,=====-/-/=:::=>:::)////(////;484//,..77668:5:15588.//-88947-//;;875889>>?@DDD;??B==:=B=C>>:>A?>=
@ATNG8:04347:02773
GATGGTAGATACTCGCTGATACACCCAGAAGATCAGGAACTCTAGAAGAATTCAGATTTTTAACACGAGAGTAAACGTAAAAAGAAGGATTTATCAAGAACTCACGTTAACAATATTGCAGCAGTACGCACACAATCGAAGCGCAGTAAGGATGGCTAGTGTAACTAGCAAGAATACCACGTAAGCAAGAAAAAGAAGTACGCTATTAACTATTAACGTACCTGTCTCTTCCGAAACGAATGAGTACGAGAGAGCACACGTGTCTACCATCGAATCCTCTTAGATCTT
+
<==>:CCDE@@AB966@>>>?@CBC=BAA<@@?AAA:@=@@D@AAB?BC@B?BBA@A@@@2A=ABBCBBBCCDD>A?@>GEE0CA;@,000*-5993-/)//99:=>9=9=@?BBB?BCCBBBBCBBBEDCCBB?BCEE@B?@?CCBB?CAGBB?BCCCBACC@CBBABB?BC@BBC79999:=@AA?AAAA@.?A>BBBBBB@@A<A<>>@A;>;>@CBC?CBBAAA@;?<@@?8=99288==<@>;=;<=777777387866---(--688055286626677771
@ATNG8:04353:02783
GATGGTAGAGAGAGCTCTCTCATCGTACTCATTCGTTTCGGAAGAGACAGGTACGTTAATAGTTAATAGCGTACTTCTTTTTCTTGCTTTCGTGGTATTCTTGCTAGTTACACTAGCCATCCTTACTGCGCTTCGATTGTGTGCGTACTGCTGCAATATTGTTTAACGTGAGTCTTGTAAAACCTTCTTTTTACGTTTACTCTCGTGTTAAAAATCTGAATTCTTCTAGAGTTCCTGATCTTCTGGGCTGCGCTGATATGCGCTACCATCGAATCCTCTTAGTCT
+
@@:546=ABCBBCBBAAACCCCDCCBBBACCF@CCDD>CC?C@@?ABBBB@BBCCB@C=?@AB9B@BCDBB@?8?478989$374:?CC9AB@?=@BC@CF<?>AABB@BBDBAA??9@==:==AAA668899>@;;5;==>=>>;;;;;;===;7///)///(/49>@B>>>BB8;;@@@6@<>588888(8=::@6<66///:::>5;:::*:;;;?:?;=>:=@@>>>>;>=@@>>>D<998919///=;;;>>>>>>@@@??<>>>AB=@@;@AA<??>=>
@ATNG8:04356:02793
GATGGTAGCACACGAGATCTCATCGTACTCATTCGTTTCGGAAGAGACAGGTACGTTAATAGTTAATAGCGTACTTCTTTTTCTTAGCTTTCGTGGTATTCTTGCTAGTTACACTAGCCATCCTTACTGCGCTTCGATTGTGTGCGTACTGCTGCAATATTGTTAACGTGAGTCTTGTAAAAACCTTCTTTTTACGTTTACTCTCGTGTTAAAAATCTGAATTCTTCTAGAGTTCCTGATCTTCTGGATACACTCATGTGCACCTACCATCGAATCCTCTTAGTCT
+
:<=>?DCCB@AA@@CCDABABABABCBBABBB=BCBB;BB>B?BCCBA@@@CCBBBAF?CBAA<A9;5<AAABAA?@@@@@0==0//;;;5;=::6:==?CC5989A9938?AAAABD?@@A;@<@??@:::=<AAAA<AAAAA>==AAD???>>>9==>;==:><@@A;;;A>=9>88888(8:>::::::*:=:::1:9:::9@AAA=====,<///;5:5=>=B@@@@??<?;??B;;;7;;@<@B???:66///@@=9>:6774----=4;;46:;:>>>==
@ATNG8:04356:02795
GATGGTAGCTATACGTATATCTATGTACTCATTCGTTTCGGAAGAGACATGTACGTTAATAGTTAATAGCGTACTTCTTTTTCTTGCTTTCGTGGTATTCTTGCTAGTTACACTAGCCATCCTTACTGCGCTTCGATTGTGTGCGTACTGCTGCAATATTGTTAACGTGAGTCTTGTAAAACCTTCTTTTTACGTTTACTCTCGTGTTAAAAATCTGAATTCTTCTAGAGTTCCTGATCTTCTGGGTGTATCAGCGAGTATCTACCATCGAATCCTCTTAGTCT
+
@?CC@BBBBB=BBCCCBCCCCCDCCDBBBCCC@CCCC>CB?B@CCBBCCA@@@@@A?A;AA?A<A?CCC@9:5<:749449'4@8<BCC=A9953::93;<456<DCC@CC:;;CBC?CCF@C@CCCCECCEAICAA?@BBBBCBBBCBBB@A@D>B@@?@B@C?BBA@@@A@@=?AABC;A=@>;;;;;*;C@@A;@@@?A@;;:;4;:<;*::?::69?DD@CBCCBBB=@=@CBCCG@B@@@;;;;CEGCBBCCCFDCCCBB?CAAAC@CC?@;;5;A@;;
@ATNG8:04362:02798
GATGGTAGATATATGCACGCTCTACCAGAAGATCAGGAACTCTAGAAGAATTCAGATTTTTAACACGAGAGTAAACGTAAAAAGAAGGTTTTACAAGACTCACGTTAACAATATTGCAGCAGTACGCACACAATCGAAGCGCAGTAAGGATGGCTAGTGTAACTAGCAAGAATACCACGAAAGCAAGAAAAAGAAGTACGCTATTAACTATTAACGTACCTGTCTCTTCCGAAACGAATGAGTACTATAGACTATCTGAGACTACCATCGAATCCTCTTAGTCT
+
AA@?@@EEDBBBBBBBCABABCCDD?BBC>BACBBC?B?BBBAAAC@BB?B?BBBAADDD2C?A@BAABCCA@?8===???@,@A=@@DDD;CCCABCBCBAABC@C?CE@CBB@BBAABDCCDDBBCCBBC?CCCC?AABBCCBA=B@CBC?BCABACCC?CAAAAA>BC@@@A:<<>>>6@@@;@@CCC3CD@C998BB@@@:@:??AE8:7:@CCC@CCBBAA@<@=@?@<AAA>BBBBBBBAABCCCA@ABBBBCCCGD??=?BBBC?CD=@@A@BBA??
@ATNG8:04364:02775
GATGGTAGCGCACACATAGATACAGTACTCATTCGTTTCGGAAGAGACAGGTACGTTAATAGTTAATAGCGTACTTCTTTTTCTTGCTTTCGTGGTATTCTTGCTAGTTACACTAGCCATCCTTACTGCGCTTCGATTGTGTGCGTACTGCTGCAATATTGTTAACGTGAGTCTTGTAAAACCTTCTTTTTACGTTTACTCTCGTGTTAAAAATCTGAATTCTTCTAGAGTTCCTGATCTTCTGGTCTACTACACTGTACTCTACCATCGAATCCTCTTAGTCT
+
:<<=:B=BBDCDBBBBCCCCDDBBBBBB>>6925<<<4==7?;?@@B>A<8@BBAA?B?BBCC?B?BB@@@BAAB>AA@@@,;:65;=C5969>9A>@=?@;>@>@@A@CICCCDEE;;;D@A>BBAA;;;C?BBA@=A;;;BBBBBDCCCBCBB?B@A?@B@C>BA@@@BCCD@AAA@@3@<@<@AAAA,@B;;;0;;;;A@A?>?9A=A=,?9:::499>@?BBBB@?@=A=A@A@@@?A@@<@;;:ADDCC:;;;:AAB@BA?@@@@A>AA>BAA>AB@@?
@ATNG8:04369:02803
GATGGTAGCAGACGTGACAGAGCGCCAGAAGATCAGGAACTCTAGAAGAATTCAGATTTTTAACACGAGAGTAAACGTAAAAAGAAGGTTTTACAAGACTCACGTTAACAATATTGCAGCAGTACGCACACAATCGAAGCGCAGTAAGGATGGCTAGTGTAACTAGCAAGAATACCACGAAAGCAAGAAAAAGAAGTACGCTATTAACTATTAACGTACCTGTCTCTTCCGAAACGAATGAGTACAGAGAGTACGATATGTCTACCATCGAATCCTCTTAGTCT
+
4::<=BCB@@@@;;=>AABBCFCBB=@9;69@@@;;4;4::7774>7;;8<</////888'<699::::::8;;3335====+5925.595&59;59965:::55058::5<?:::>?=ABBBABBDCDCCC?BB;;6;A@@BB??;A<@;;6;???BBBC?CCCC@@=?B?????BABBA9A??;?ACCF3BB?BCA>>>A@@18177<<7959:000;=??A@A@9;6777*39<9=:<??@>???BBBBBBBBCBBB??@AB;?>@;;57=5///*/-76-
@ATNG8:04370:02805
GATGGTAGGACGAGCGTCTGAGAGGTACTCATTCGTTTCGGAAGAGACAGGTACGTTAATAGTTAATAGCGTACTTCTTTTTCTTGCTTTCGTGGTATTCTTGCTAGTTACACTAGCCATCCTTACTGCGCTTCGATTGTGTGCGTACTGCTGCAATATTGTTAACGTGAGTCTTGTAAAACCTTCTTTTACGTTTACTCTCGTGTTAAAAATCTGAATTCTTCTAGAGTTCCTGATCTTCTGGCGCGTATGTATGTCGCCTACCATCGAATCCTCTTAGTCT
+
//::6<?A<BB@@@ABBB@@BCCC@CCBBB::::BBD>CC?C?CCCC@@B@CDCCC@C@BB@C?CAECBCCCCCC?@@AAA1AC?CABA<ABCD@CCCACF?B@BECF@ECCCCBBB@BBC?C@CCCDBBBC?BBCC?CAAADCCCCCCCCBAAA?CCC?AA?B@BBCCCCDBC=@>==>3=;@;::9:*;AABD>BBCDCGDBBB?CBBB2BBBBJAB@BE@BCBDB??>?@CCCBBC@B@B>BBAACC@@@CDCBBCC?CCC?BBCBB>BB??>>?BCA??
@ATNG8:04372:02793
GATGGTAGTGCGTGAGAGAGAGACCCAGAAGATCAGGAACTCTAGAAGAATTCAGATTTTTAACACGAGAGTAAACGTAAAAAGAAGGTTTTACAAGACTCACGTTAACAATATTGCAGCAGTACGCACACAATCGAAGCGCAGTAAGGATGGCTAGTGTAACTAGCAAGAATACCACGAAAGCAAGAAAAAGAAGTACGCTATTAACTATTAACGTACCTGTCTCTTCCGAAACGAATGAGTACATAGATATACGTATAGCTACCATCGAATCCTCTTAGTCT
+
;===@CCCBCBCCCCCDDHCAA@@@=ACDADBCBBB@C@BAABBBD?BB?B@BBBBBDED3B?AAABBBBBBBB:?>>?@@@,@@=@?BCB;BEDABABCCCCCC@C@CC@BBB?BBBBBBBBDCCCCCCBB?BCCC@CBBAABAA>BBDCB?ADBBACCC@@@@BBB@BB>BBA<?A99929>>;::999(9A;AAAAB@BBB<><>???:>:>=BAA?ABBBBBB?B?BCD>CBA?BBCCACCCAABAA@BABBAA>>><>AA<A?AAA<@@::::<AA666
@ATNG8:04372:02795
GATGGTAGGCGAGAGTGAGACGCAGTACTCATTCGTTTCGGAAGAGACAGGTACGTTAATAGTTAATAGCGTACTTCTTTTTCTTGCTTTCGTGGTATTCTTGCTAGTTACACTAGCCATCCTTACTGCGCTTCGATTGTGTGCGTACTGCTGCAATATTGTTAACGTGAGTCTTGTAAAACCTTCTTTTTACGTTTACTCTCGTGTTAAAAATCTGAATTCTTCTAGAGTTCCTGATCTTCTGGATATGAGTGACTCGTGCTACCATCGAATCCTCTTAGTCT
+
44;<8@BB>A@CCBBBDBCCAABGCCBBCDBA>AAAA<AC@C?BBBCBBC?BCBBB@B?BBBA>A?ABBABBABB?CCBBB1BB?BBCB>CBBB>BBB>@@<779CDC?CBAB@A@@:??A<A<??>>>>??;AA;;7;<>=??>>>@@@A>==B:==>=@?;?=BBAAAAAAA;===BB;B;?:>>AAA/?A?AA9@>><<<<8:;<?BBA/@=>>B=B<AA;??@?>>><A<AA@@>>8;;D=AAAAA:::@@@BAA:;:@??<>>DDD=AA<=99496---
@ATNG8:04374:02784
GATGGTAGATATATGCACGCTCTACCAGAAGATCAGGAACTCTAGAAGAATTCAGATTTTTAACACGAGAGTAAACGTAAAAAGAAGGTTTTACAAGACTCACGTTAACAATATTGCAGCAGTACGCACACAATCGAAGCGCAGTAAGGATGGCTAGTGTAACTAGCAAGAATACCACGAAAGCAAGAAAAAGAAGTACGCTATTAACTATTAACGTACCTGTCTCTTCCGAAACGAATGAGTACTACTCTCAGAGACACACTACCATCGAATCCTCTTAGTCT
+
BBB?@BBBC@>==666BC@@@CCBA9A@@<;@BB@@;?7;=;<<?;8@@>A?BA??>A?@1A174;@;B=====33394444$4;5:.555&5<>6;A;;6>A@@=@?BCACBB?BBDDECCDCDCCCFCCC@CBCB@BB:;;BA@;B>B;;9;BCCBBBB@BBCB::9:C?CCC?BBBBB;999;>>>>@.?@<@:9:BC;;;<@6;;>@;?:>>@A@?B@@@BBB=A=9;;08AA?BABCBBB:::BBBCCCAAACCBAAA>><@@:::967/69<4;>>>>
@ATNG8:04376:02800
GATGGTAGTGTCAGTGCGCGTCGTCCAGAAGATCAGGAACTCTAGAAGAATTCAGATTTTTAACACGAGAGTAAACGTAAAAAGAAGGTTTTACAAGACTCACGTTAACAATATTGCAGCAGTACGCACACAATCGAAGCGCAGTAAGGATGGCTAGTGTAACTAGCAAGAATACCACGAAAGCAAGAAAAAAGAAGTACGCTATTAACTATTAACGTACCTGTCTCTTCCGAAACGAATGAGTACGAGAGAGCACACGTGTCTACCATCGAATCCTCTTAGTCT
+
//;:6:=0555;=>>>=>=>665;;496515;9=9<7<055;=@9908A7?7;=777;;;'7393333377333(334::<<*<>:><@@@2@<<7;;9=9954;5:5>9799905;<=AB:99B@@;:;;;4;;:;?CCA::8A?<B>A;:49@==:9:@;???CBB=@@?BBB<A?878*8<;59;;===%=>6///63556606/556728388BB=8<@99:9=:<388>8>??<888<??A>;::;/////9;=B:::555166;;77;C5:88/557./
@ATNG8:04334:02813
GATGGTAGCACACGAGATCTCATCGTACTCATTCGTTTCGGAAGAGACAGGTACGTTAATAGTTAATAGCGTACTTCTTTTTCTTGCTTTCGTGGTATTCTTGCTAGTTACACTAGCCATCCTTACTGCGCTTCGATTGTGTGCGTACTGCTGCAATATTGTTAACGTGAGTCTTGTAAAACCTTCTTTTTACGTTTACTCTCGTGTTAAAAATCTGAATTCTTCTAGAGTTCCTGATCTTCTGGGCAGACTCTCACACGCCTACCATCGAATCCTCTTAGTCT
+
A@@>?CBFCCCC;;9BCBCCFCBBCCCDCBBB?BCBD>DD?D@DDCCCCC?CCCAA?A?CCCB?B@CBCCCCBBB@?????1?B=A>??:?BCD=??B>@A>AAABAA<@?BBBCCC?A>=8==AA@@9<9?:@CCC8<<>>>>?><><@@>??@<:;:=AD=A:A???AAAAA:??ABC6?;?;==<=</<>6660689///>88=<@@@@/@>>>A=A=>>;>AAC;;:;A<AAAAAA6<<>D9A:::<===>A@AAAA:?AD=>:::=<AA:=>@<@BA??
@ATNG8:04337:02813
GATGTAGTGCGTGAGAGAGAGACCCAGAAGATCAGGAACTCTAGAAGAATTCAGATTTTTAACACGAGAGTAAACGTAAAAAGAAGGTTTTACAAGACTCACGTTAACAATATTGCAGCAGTACGCACACAATCGAAGCGCAGTAAGGATGGCTAGTGTAACTAGCAAGAATACCACGAAAGCAAGAAAAAGAAGTACGCTATTAACTATTAACGTACTTGTCTCTTCCGAAACGAATGAGTACATAGATATACGTATAGCTACCATCGAATCCTCTTAGTCT
+
AAA@;6:BIBBBCCCCDFCCCCCD>BBC?CCCC9::;?BCBCBBB>BB>B?BBBBBBBC+B>CA@AACBCBBB=<<@AAAA0AA=A=ABB8BBB?BCCCDDC@@>@@CC@CBB?BADDCCCCCBCCCBBBC?CAAA?BBAAAA?>:@?A::;;EFECABC@CCBBAB=AC=9999<<999+9=<8?CFDD/CC?C???CB??B=B<A@@A<><>?BCCE?AABAAA5:59@@9?CC?AAACBBCBBBBBCCBAABCAAA@@@@@<>>>@@<@A<===:==??A
@ATNG8:04340:02826
GATGGTAGAGTATCATGTGTATCTCCAGAAGATCAGGAACTCTAGAAGAATTCAGATTTTTAACACGAGAGTAAACGTAAAAAGAAGGTTTTACAAGACTCACGTTAACAATATTGCAGCAGTACGCACACAATCGAAGCGCAGTAAGGATGGCTAGTGTAACTAGCAAGAATACCACGAAAGCAAGAAAAAAGAAGTACGCTATTAACTATTAACGTACCTGTCTCTTCCGAAACGAATGAGTACGAGAGAGCACACGTGTCTACCATCGAATCCTCTTAGTCT
+
/::;@A009B>>666;;9<99///:4/467:<<>BB@B@CCBCCDD@BB?C?AAA;;;;;';<BB@AACBBBBC=AA;;;;;*;B>A?BAB9BBC?CB@@@CB??=@?CB?BAA989BBCCCBBBBBBBCBB@CB;;:;@BBCDC@>B@E@@@@EEDCCCC@BBAA@A=A?:?=@*00000*00?<999898$8=17333;;A?@:>:;>>>3838?CAA?BCBBDCCAC?BBC>BBB?@@@C@AABBBBFAAABBBBCCCAAABB@BBBBC?AA?CCC:????@
@ATNG8:04342:02814
GATGGTAGCTCACGTACGTCACACGTACTCATTCGTTTCGGAAGAGACAGTACGTTAATAGTTAATAGCGTACTTCTTTTTCTTGCTTTCGTGGTATTCTTGCTAGTTACACTAGCCATCCTTACTGCGCTTCGATTGTGTGCGTACTGCTGCAATATTGTTAACGTGAGTCTTGTAAAACCTTCTTTTTACGTTTAACTCTCGTGTTAAAATCTGAATTCTTCTAGAGTTCCTGATCTTCTGGCTCTCGTAGACAGATACTACCATCGAATCCTCTTAGTCT
+
77:;6==A@@;@<@@B;6;BBAABBCC@AABB>BCBB>BD@E@DDBBBCBBBBBB@C@BB@?=?@CDBAAABB?998999(:A<A@@@2?A@A?BBB?A@;?>@BBC?BCBBBBBD=AAA7;7;>A>?;;;<>A@@:A@@?>>;;=ABB@?=<=179;:>>:?;???>==@@@7::?CB6?;>:;:;;:*:<999)/)/6///;;;>5;::/:888A9>98817===AAA=B;@@A===///=7===6<;@@@??=>=?;9633-,,,22),,029:6:;>>>
@ATNG8:04343:02826
GATGGTAGCGCGACGAGCGTAGACCCAGAAGATCAGGAACTCTAGAAGAATTCAGATTTTTAACACGAAGAGTAAACGTAAAAAGAAGGTTTTACAAGACTCACGTTAACAATATTGCAGCAGTACGCACACAATCGAAGCTCAGTAAGGATGGCTAGTGTAACTAGCAAGAATACCACGAAAGCAAGAAAAAGAAGTACGCTATTAACTATTAACGTACCTGTCTCTTCCGAAACGAATGAGTACGATGAGATCTCGTGTGCTACCATCGAATCCTCTTAGTCT
+
77::<AAACBBBA@AAB;55<@;;;)5;<49<99//)/3888:83717739;797<8===+<433333,397333(3877777'//)/4999+979499555=;;;:>:<<7?@@:>A:99@>><<<=;;:@=8>:::=?B@A@@AA:<8;00)/://09;A40/////1666=::488333/3<;633777'39689;;>>??A;A<A@@@9<8<>;;:?BAAA?97176777-7<>:?AA?>>BBBAAABBB==::;66///>>166=<<8::4888;A9::C
@ATNG8:04343:02834
GATGGTAGACATATCGTACTCTCTGTACTCATTCGTTTCGGAAGAGACAGGTACGTTAATAGTTAATAGCGTACTTCTTTTTCTTGCTTTCGTGGTATTCTTGCTAGTTACACTAGCCATCCTTACTGCGCTTCGATTGTGTGCGTACTGCTGCAATATTGTTAACGTGAGTCTTGTAAAACCTTCTTTTTACGTTTACTCTCGTGTTAAAAATCTGAATTCTTCTAGAGTTCCTGATCTTCTGGGTCTACGCTCGTCGCGCTACCATCGAATCCTCTTAGTCT
+
CDCC@CCCAABCCCCBBCCCCCB@BBCCCCBB?BBBB=CC>@>ABBCDBB?BCBAA>A?CBBB@B>BCCCDCC<A=@?>:>+@=8=888,6999?CCC?BC?@?>BAA<@@@@@@>>:>;;:<<AAAAD>;;7<???;@?A>>>>@ABAAA>>>@=;;;<BD=C<AA?@@AA??;>====3=:@:8////(/<---)--3---788:19977)5@@AA<A<>>:=>>B===:>:=?BB??<?@@A:ABB?>>>AAAA?>>>>>;;7;AA@C<??;==<8<?=>>
@ATNG8:04345:02819
GATGGTAGTAGTACACTAGTCATACCAGAAGATCAGGAACTCTAGAAGAATTCAGATTTTTAACACGAGAGTGAACGTAAAAAGAAGGTTTTACAAGACTCACGTTAACAATATTGCAGCAGTACGCACACAATCGAAGCGCAGTAAGGATGGCTAGTGTAACTAGCAAGAATACCACGAAAGCAAGAAAAAAGAAGTACGCTATTAACTATTAACGTACCTGTCTCTTCCGAAACGAATGAGTACTATAGACTATCTGAGACTACCATCGAATCCTCTTAGTCT
+
8<:<>BCCBDCCCCCCCCCCCBCBB@CBB?BB?>=>;@<A@CBBBC@BB?B@A@@;;;;;);=ACCCCCBCBCB=AB99999)9A@A5;;;*:??<AA@@BBECC?B?BB?BCD@BBDDCCCCBCCBBBBBFBDCCC@B@@@BA@@=A@BBB@BDCDDCCC?BBCB@@;??9?A@<@?999+9<<8999999%9=:=979BBCCD@C?BBBC7;6;>AAA@CCAB@DC>A>;;;6;CC?@@@BCBBCCCCCC999CCCCCCDCCBB?BBBBB?AA>AA@=AB@@@
@ATNG8:04351:02852
GATGGTAGCACACGAGATCTCATCGTACTCATTCGTTTTCGGAAGAGACAGGTACGTTAATAGTTAATAGCGTACTTCTTTTTCTTGCTTTCGTGGTATTCTTGCTAGTTACACTAGCCATCCTTACTGCGCTTCGATTGTGTGCGTACTGCTGCAATATTGTTAACGTGAGTCTTGTAAAACCTTCTTTTTACGTTTACTCTCGTTGTTAAAAATCTGAATTCTTCTAGAGTTCCTGATCTTCTGGATATGAGTGACTCGTGCTACCATCGAATCCTCTTAGTCT
+
99AA7?AB@=BCCCCDDCHCBABBDCBBCB;;5<;;<;&9A=C<CCCBCCC@;;;?@;>5:><@5;99=<<<?;>>5?CDDC2AC?CCCC<BBCB?BAA<?>4999BBA?BB999ABB@>>A<A<@>><<=7618===398AB:;;@ABAB@888A=ABA=BB;?;?@@A?@>;;7;;;DG5A<A=@@@@@/@AAAB:>>>888;:4:>4::::(5777=05058278998589>;>>999C=AAA9@@@@?>====?AA?>>>@AA<AAABB=?@<?9959@///
@ATNG8:04352:02820
GATGGTAGCACGACACGACGATGTGTACTCATTCGTTTCGGAAGAGACAGGTACGTTAATAGTTAATAGCGTACTTCTTTTTCTTGCTTTCGTGGTATTCTTGCTAGTTACACTAGCCATCCTTACTGCGCTTCGATTGTTGCGTACTGCTGCAATATTGTTAACGTGAGTCTTGTAAAACCTTCTTTTTACGTTTACTCTCGTGTTAAAAATCTGAATTCTTCTAGAGTTCCTGATCTTCTGGAGATATCATCAGCGAGCTACCATCGAATCCTCTTAGTCT
+
////+/9:>>?666>@;66<<;;@ACBBBF;<9;BBC=AA?@@@@@CCDCACCCCC?B>A?@??B?BCCBCBA;;133333$33399==6=AABABBB?BB?A???@@<@?>?>?DC====;?<@@;;;==@<@@AA:;;577////08;@@AB<==@<@@;?:>?===@D??;>>>>>2><@;??DDD/??@@A:A888==98//*/><>)56;;;1625858?AA:8868;>:::7;5;;=8==;;;;;?=;;;@???@=@@97///=7=@7:>><???@>
@ATNG8:04354:02843
GATGGTAGTAGTACACTAGTCATACCAGAAGATCAGGAACTCTAGAATAATTCAGATTTTTAACACGAGAGTAAACGTAAAAAGAAGGTTTTACAAGACTCACGTTAACAATATTGCAGCAGTACGCACACAATCGAAGCGCAGTAAGGATGGCTAGTGTAACTAGCAAGAATACCACGAAAGCAAGAAAAAGAAGTACGCTATTAACTATTAACGTACCTGTCTCTTCCGAAACGAATGAGTACTGTATCTATGTGTGCGCTACCATCGAATCCTCTTAGTCT
+
A@A<>AECCCBBBDDDCCCCDABBB@CCC?CBBB@C999;BDCCCB?BCAG@AAAAAAAA2A@CBCABAACCCC<CCBCDEE5B@;A5;;;.;BB>BCAACCDEC?B?BD@CAA?BCBBBBDCCCCCBCC?@??FA@>AAA@@??>9@=AA@?BCBBCCBB?BBBBBB@BB?BB@499999+9=<;@ABBC2AC@C;;;AA???;>8==>?8=9=@BBB?AAABBBB@B@BBB=BAA>BBBDBBBBBBBBCA=>=BA?@@A@A@A<A@@@@<@@<8869=?999
@ATNG8:04360:02818
GATGGTAGGCGACATACATACGCGCCAGAAGATCAGGAACTCTAGAAGAATTCAGATTTTTAACACGAGAGTAAACGTAAAAAGAAGGTTTTACAAGACTCACGTTAACAATATTGCAGCAGTACGCACACAATCGAAGCGCAGTAAGGATGGCTAGTGTAACTAGTAAGAATACCACGAAAGCAAGAAAAAGAAGTACGCTATTAACTATTAACGTACCTGTCTCTTCCGAAACGAATGAGTACGTGTGCGACGTGTCTCCTACCATCGAATCCTCTTAGTCT
+
;9>:=AAB?B;9:@@ABGCCBBBCC@DCC@CCBCCB?B@DCCBBCB?BB?B@CCBBBCCC5C@CDBBBCECDFG>@@@BBBB2BC@C@CCC<CDD@CBBCGEB@?=@?AC?CCB>AAB?@;;;BBCCCCCCC?BBBB>BBBCABAA>BBHBB>BAAAA000<A@@CCB@BB?AAA<??99929>>;::::9.9A?BBABCCDBB>A>AAEE<A<??CBB?BBBBCBD@D?CCC=BBB>AAACCBB?@@@>>?CCCDBBBBB?BBB?BBB@@<@A;677:=A@@@
@ATNG8:04360:02829
GATGGTAGCTATACGTATATCTATGTACTCATTCGTTTCGGAAGAGACAGGTACGTTAATAGTTAATAGCGTACTTCTTTTTCTTGCTTTCGTGGTATTCTTGCTAGTTACACTAGCCATCCTTACTGCGCTTCGATTGTGTGCGTACTGCTGCAATATTGTTAACGTGAGTCTTGTAAAACCTTCTTTTACGTTTACTCTCGTGTTAAAATCTGAATTCTTCTAGAGTTCCTGATCTTCTGGTCTACTACACTGTACTCTACCATCGAATCCTCTTAGTCT
+
ABBB@CCBCCBBBABBCCHCCCBBBB@@ACBA=A:994;C?B@BCCCCBB?CCCAA>AABCBC?B?BBBCCCCBA>AAABB1BB<AAAC>CAAA>ABC>CB597?BBA@BBBCCB>>29995:<AB@@@AAA;AACB377>>>>>AA@@@A???@<>>><??=B<>?>@@BB==:<=@@@5@<@;?<==2<=777+--3---9;9>1888(299==5@6<<4<>>@;:;>E:>>;;;=7;;B=B@@@>>>AA>>>A@@@>;6606888=69>=B>>:>A===
@ATNG8:04372:02817
GATGGTAGATACTCGCTGATACACCCAGAAGATCAGGAACTCTAGAAGAATTCAGATTTTTAACACGAGAGTAAACGTAAAAAGAAGGTTTTACAAGACTCACGTTAACAATATTGCAGCAGTACGCACACAATCGAAGCGCAGTAAGGATGGCTAGTGTAACTAACAAGAATACCACGAAAGCAAGAAAAAGAAGTACGCTATTAACTATTAACGTACCTGTCTCTTCCGAAACGAATGAGTACGAGAGAGCACACGTGTCTACCATCGAATCCTCTTAGTCT
+
>:=>@ECBBBBCCCCBBBBBBBCCD>CCC<BACBAA?B@CFB@AAE@BB>B@BBBBBDCC2A?ACABAAAABBC@B?@AAAA0@?>B5;;;.;BFACCCCCBCBA>B@CF@BCC?CBBBBCCCCCDCCCBBB@DBBB@CBBBB@@@9?;@@@<@BBBBDCB?BAA?CFABB=BCEADC@@@;@@@;::999)9A>ABCCBBBBB?B>@@AC=@=@@@@A?BCBCBBB?B?BAD>CBB?BAAABBBB@ABB@@@BBBBBBBA=>@@=@<==D=>><===;?@?>>
@ATNG8:04380:02837
GATGGTAGCATCATGCATATCTCACCAGAAGATCAGGAACTCTAGAAGAATTCAGATTTTTAACACGAGAGTAAACGTAAAAAGAAGGTTTTACAAGACTCACGTTAACAATATTGCAGCAGTACGCACACAATTGAAGCGCAGTAAGGATGGCTAGTGTAACTAGCAAGAATACCACGAAAGCAAGAAAAAGAAGTACGCTATTAACTATTAAGTACCTGTCTCTTCCGAAACGAATGAGTACGAGAGTCAGAGCAGAGCTACCATCGAATCCTCTTAGTCT
+
@@A@ACCBABCCCCBBCBBCCECBA?BBB?BBBB?@=@@CCBBBBB>BA?A?BBBBBDDD2C?CAB@@@@ABDC;BBBBBBB5@A<A?BBB;BDD@CABBDCCBB=B?CD@CBB>A@CCCDBBBCCGDCCCD@D?AA@BBBBCCBB?CACBB?BCCCBAAC?ACAACB?@@<ABA9?>999+9==;>>???1?G?C??;BBB:;8;<AAAB7:7:=<<<@@???AA=D=>=<7===9>CA@@?A???A???<==A>=>>B>?>?:?@@@A<AA=>??<AA:::
@ATNG8:04380:02846
GATGGTTGTTAGTACACTAGTCATACCAGAAGATCAGGAACTCTAGAAGATTCAGATTTTTAACACGAGAGTAAACGTAAAAAGAAGGTTTACAAGACTCACGTAACAATATTGCAGCAGTACGCACACAATCGAAGCGCAGTAAGGATGGCTAGTGTAACTAGCAAGAATACCACGAAAGCAAGAAAAAAGAAGTACGCTATTAACTATTAACGTACCTGTCTCTTCCGAAACGAATGAGTACACATCGTCGTGTCGTGCTACCATCGAATCCTCTTAGTCT
+
A<00)/)//)/;////<;<5554455.555.599777)/)///--/:5///488:<<===+40444:;;:::99/4366@@@+;;49.55)5<<7>@><=::/0/77818:<7<;==A==>>?>555:::8<;;<458;;A<AB?B@D@@>@B@@?:::?CAA???:@@;999<@@@@B=999;9:::9:%:>7<878=<=>>;><?AAC=C=AACEE@BBABDAA=@=ACB=@@A=:::::9BBBAA@@BAAAB???CBBCCC>??@?@9??:989>@@@?>
@ATNG8:04334:02863
GATGGTAGAGTATCATGTGTATCTCCAGAAGATCAGGAACTCTAGAAGAATTCAGATTTTTTAACACGAGAGTAAACGTAAAAAGAAGGTTTACAAGACTCACGTTAACAATATTGCAGCAGTACGCACACAATCGAAGCGCAGTAAGGATGGCTAGTTGTAACTAGCAAGAATAACCACGAAAGCAAGAAAAAAGAAGTACGCTATTAACTATTAACGTACCTGTCTCTTCCGAAACGAATGAGTACTGTATCTATGTGTGCGCTACCATCGAATCCTCTTAGGTCT
+
::44.4499:=5:::;6;<<;?;BB;@@A=@;;9957A099?@@C?9>>9;7;;=99;;;9$;=BB=??CC>BCF>C@A<@@@+===B=A@8>::7<656::<<<9>9>?9??A=CA?>ABAABBBABB@00+0=;;4;;;>>>@A>A?B@A5:4:44.5;;7;><:??;>>39929299999+3883333333#371788<;?:=;58566//)/(/8AAB@@@;;?;@?C=@BB=AAC?DCBBBBCCCBBBB:9:????DDBBBBE@CE:::??B;;761/0+000
@ATNG8:04336:02860
GATGGTAGATATATGCACGCTCTACCAGAAGATCAGGAACTCTAGAAGAATTCAGATTTTTAACACGAGAGTAAACGTAAAAAGAAGGTTTTACAAGACTCTCGTTAACAATATTGCAGCAGTACGCACACAATCGAAGCGCAGTAAGGATGGCTAGTGTAACTAGCAAGAATACCACGAAAGCAAGAAAAAGAAGTACGCTATTAACTATTAACGTACCTGTCTCTTCCGAAACGAATGAGTACTACTCTCAGAGACACACTACCATCGAATCTCTTAGTCT
+
-//96999A@@CC966;;<<=>BA@<?@?7;BCC@@6:09==@BA?<99098>@@@AAAA)?8:333;:>@?:9/3344444$4;5:.955&5<<4;<??A===>5;555.4==066>>??@===<;;@@;;6;;::=CBBBBBBB?B=A;;2:>=>BCCD@CC:::A@CC@AAA?AAAAA;???<@AAAB1?>:??>???9787=8<??A=B=<;A@@?B;;:BBA;?;>>?;?9959>>?>>???<<<@A@A=88BBBBBBB>9>>3330----2,-45:9
@ATNG8:04339:02874
GATGGTAGTGTCATATGAGAGTGTGTACTCATTCGTTTCGGAAGAGACAGGTACGTTAATAGTTAATAGCGTACTTCTTTTTCTTGCTTTCGTGGTATTCTTGCTAGTTACACTAGCCATCCTTACCGCGCTTCGATTGTGTGCGTACTGCTGCAATATTGTTAACGTGAGTCTTGTAAAACCTTCTTTTTACGTTTACTCTCGTGTTAAAAATCTGAATTCTTCTAGAGTTCCTGATCTTCTGGATAGCGACGCGATATACTACCATCGAATCCTCTTAGTCT
+
8<==@BCCBCBBBACACCEDCCDBBBCA@@@@>@BCD>BB?B?BBDDCCCAEGC@@?@?CDCC?B?BCCCBBBA@;A@?@>,?A;@@CC=BBBC?CBD@DE9;:BFCC?BCDDCCCDACBB?C@CC?BADCC@BCCC?CCCCCCCBBBDDCBBA@=B999:C@C>B@@@CCC@@>ABBCC;C@D>:::::*:B::;8;BBBCCBBCCBGCGC5CCCCF@C@CDACCCBBBC@C@CCBCCB?BAB?BDDDCCB@AA:;;BCCCBBD?CCCAA?BC@????BFBBB
@ATNG8:04341:02862
GATGGTAGCGCGACGAGCGTAGACCCAGAAGATCAGGAACTCTAGAAGAATTCAGATTTTTAACACGAGAGTAAACGTAAAAAGAAGGTTTTACAAGACTCACGTTAACAATATTGCAGCAGTACGCACACAATCGAAGCGCAGTAAGGATGGCTAGTGTAACTAGCAAGAATACCACGAAAAGCAAGAAAAAAGAAGTACGCTATTAACTATTAACGTACCTGTCTCTTCCGAAACGAATGAGTACGATGAGATCTCGTGTGCTACCATCGAATCCTCTTAGTCT
+
44;=9BCCCCCBBBDCCCCCCBBBC?CCD@DCCCBA?A?ABBCCBB?BB?B?AA@@@AAB3B?BBBBBBBBBBB9BBCCCCC3AA=A5;;;6<CCAGCBBFDCCC?C?CD@DBB<@ABBBCBBEDDDDDCBA?BGBB?BBA??A??<@@BAA@ABBCBBBD?AAACBB?BB>???9==:9:9+9>>;::9:9:%:@>>878BCBBB7;7:>AD1818=A@@=@AAABBB>A>???9?BB?AAACCCC@@@DCBBB@==>?BAA@@AA=AA>==;=<8:;:8>BBAA
@ATNG8:04345:02905
GATGGTAGTGTCAGTACGCGTCGTCCAGAAGATCAGGAACTCTAGAAGAATTCAGATTTTTAACACGAGAGTAAACGTAAAAAGAAGGTTTTACAAGACTCACGTTAACAATATTGCAGCAGTACGCACACAATCGAAGCGCAGTAAGTATGGCTAGTGTAACTAGCAAGAATACCACGAAAGCAAGAAAAAGAAGTACGCTATTAACTATTAACGTACCTGTCTCTTCCGAAACGAATGAGTACATAGATATACGTATAGCTACCATCGAATCCTCTTAGTCT
+
5<==@CCBBBBBCCCCCCCCCCDDDADBC@CC:9;A=@=BBBBBDF@BD?C@A@@AABBC3B?BBBBDCBBCBB<AABBBBB5BB=B<@@@9ADFABBCDCCDBB@C@CC@CBB?BBCCDBBBBEDDDDBBB?CBBB@BBBADD@@>BBECB>ACCCBCCB?BBBBBB?BB>><><@A@CC:@@@:@@?@@2@B@C?>>AAAAE7:8:B>?7;7;ACCB@BBBBBBB@B?BBC>CCD?@@@BBBBCCBB?@ACCBB@9<DAAA??;@A@@?9>A;>>><@B666
@ATNG8:04348:02900
GATGGTAGAGTATCATGTGTATCTCCAGAAGATCAGGAACTCTAGAAGAATTCAGATTTTTAACACGAGAGTAAACGTAAAAAGAAGGTTTTACAAGACTCACGTTAATAATATTGCAGCAGTACGCACACAATCGAAGCGCAGTAAGGATGGCTAGTGTAACTAGCAAGAATACCACGAAAGCAAGAAAAAGAAGTACGCTATTAACTATTAACGTACCTGTCTCTTCCGAAACGAATGAGTACACACTCTCATATGACACTACCATCGAATCCTCTTAGTCT
+
48;;5555=<AA@@AABBBBDCB@@=@BD?BA@BBB8;99@BBCCC@BB@B@CDBBBDCC1@:9:CCCCBBBCC=B@BBCCC3BC?B>ABB9@AA?A;99;?<@B?B>BB@BCC?BBCCBBBBCCDGBBACB@CBCB>BBAAA@@@=A?CBB@BDBAA@@@=@;;:??<?B?BBC?BBCCC>C??9::999(:?;???BBBBBB5958;;?:A:88<BB=AG;:;?@;@;@AA;?@A>BAACCCCCBBC???BBABAB@A@AABB>AABAB?AA>?::6:B@B<
@ATNG8:04352:02884
GATGGTAGCTCTGCTCTGACTCTCGTACTCATTCGTTTCGGAAGAGACAGGTACGTTAATAGTTAATAGCGTACTTCTTTTTCTTGCTTTCGTGGTATTCTTGCTAGTTACACTAGCCATCCTACTGCGCTTCGATTGTGTGCGTACTGCTGCAATATTGTTAACGTGAGTCTTGTAAAACCTTCTTTTTACGTTTACTCTCGTGTTAAAAATCTGAATTCTTCTAGAGTTCCTGATCTTCTGGCGCGTATGTATGTCGCCTACCATCGAATCCTCTTAGTCT
+
A:>;;C>CCBCBBBBCBBCCCCBBDBCCCC::;:BBC>CD>A>BBCBDCC@CDABA@DBCCCC@C@CAAACCAA@>;;999';B>C@B@;@BBB@BCC>AA?A@BCBCACCBBBCCC@BBB@BCBBCCBBB@CCCC@CBBBCBBBCCCBBBBCD?BBC?::8:>@ABBBDCBB6;;@@@3@>B=AA@A@,@CBBB=BCCBBBCABA@CBCC3CACBF@GACC@BCBCC;;:;@CBCBCC@BBC@C:::AABBBBBCCBCC@DCC?CBBBC?BB@???>ACAAA
@ATNG8:04353:02899
GATGGTAGCACGACACGACGATGTGTACTCATTCGTTTCGGAAGAGACAGGTACGTTAATAGTTAATAGCGTACTTCTTTTTCTTGCTTTCGTGGTATTCTTGCTAGTTACACTAGCCATCCTTACTGCGCTTCGATTGTGTGCGTACTGCTGCAATATTGTTAACGTGAGTCTTGTAAAACCTTCTTTTTACGTTTACTCTCGTGTTAAAAATCTGAATTCTTCTAGAGTTCCTGATCTTCTGGGATGTGTGCGCAGTGCCTACCATCGAATCCTCTTAGTCT
+
ACBB?BDEIECB<A?>CBC;69@ACCABBE;;:<CCC>AA?AADCCCDBB@BC<<<@CACBAA>A?BCCDCA@:=498899)9:4977818::;8=CB@CD:79?A7857@A@BBBB<CAA=A=A@@@@A>>:=AAA=B@@@>>>@@@BAA@@A@:==><?A<@<@BA::;ABE7;;>BB5B;>;>@BBB/::777.3-----67-/(////$/55782725708>>>@@@;A=AA@=<=///=@6=763=///===<==:9==@7:76667::6:@@<@@BB>
@ATNG8:04354:02907
GATGGTAGTATATCGCGTCGCTATCCAGAAGATCAGGAACTCTAGAAGAATTCAGATTTTTAACACGAGAGTAAACGTAAAAAGAAGGTTTACAAGACTCACGTTAACAATATTGCAGCAGTACGCACACAATCGAAGCGCAGTAAGGATGGCTAGTGTAACTAGCAAGAATACCACGAAAGCAAGAAAAAGAAGTACGCTATTAACTATTAACGTACCTGTCTCTTCCGAAACGAATGAGTACTGTATCTATGTGTGCGCTACCATCGAATCCTCTTAGTCT
+
:://+/;;>@@;@;:;@:555599949993::===>9>7;;=665=9;:59644444:::';055:;<<<;::;4445<<;;)9=89.59)5995:666???;<9?@CC@BBD>@@;<;BCKICCCBBBDC8;;<<7;;A?CCBC@D@B;;89AACAA@A?A@@@@A>A@=B?;5;<777)7;;8===?=,<<8=>?ACB>>A;?9>>==:=;?@B@@>@EBCBDB@C?AA@=@::6:AABCBBB???AA::9?BCCBBBA@@B?;;9=C;AB;???;?B?::
@ATNG8:04355:02898
GATGGTAGCACGACACGACGATGAGTACTCATTCGTTTCGGAAGAGACAGGTACGTTAATAGTTAATAGCGTACTTCTTTTTCTTGCTTTCGTGGTATTCTTGCTAGTTACACTAGCCATCCTTACTGCGCTTCGATTGTGTGCGTACTGCTGCAATATTGTTAACGTGAGCCTTGTAAAACCTTCTTTTTACGTTTACTCTCGTGTTAAAAATCTGAATTCTTCTAGAGTTCCTGATCTTCTGGGTCTCTCTCTCACGCACTACCATCGAATCCTCTTAGTCT
+
>:<=@BBCCDC;66CBBCA;69BBCCCDDD99;9CCF>BB@D@CBBADDD@BBBAB?B@CCCC@C?AA?ABBBCD>AACCC2BB?BBBB>BCBB?BBB?BB<AABBCC?AABBBCBB>>=<8=;@A>>>@;;7;>?=9?@>>668????@A????<??A=AA<A<A@@@B=>:=====AB;B<A<:::::+:=99906/////667@=@BBB/AAA??;?<AA=BB???@@<@<@AA@@?;?@AC:B@@@@@@@AA@>@>A>>>><>A@??<@@;??A=DA<;<
@ATNG8:04358:02868
GATGGTAGCAGACGTGACAGAGCGCCAGAAGATCAGGAACTCTAGAAGAATTCAGATTTTTAACACGAGAGTAAACGTAAAAAGAAGGTTTTACAAGACTCACGTTAACAATATTGCAGCAGTACGCACACAATCGAAGCGCAGTAAGGATGGCTAGTGTAACTAGCAAGAATACCACGAAGCAAGAAAGAAGTACGCTATTAACTATTAACGTACCTGTCTCTTCCGAAACGAATGAGTACGATGAGAGAGCTCTCTCTACCATCGAATCCTCTTAGTCT
+
AAA>>@?BBBBCBBAAB=BCEAAAB@CBB?BCBDCC@C@CBAABAA=??6:39@=:9998$78>=787CC?@@A997;?AA@,?A=A5;;;-9BC7;;CBABC;;7;?@@=ACC?BBBBBABBCBBBBBBCC@C@@A?BBCBBBAB@C@D@A@BEBBBCCC@BBBBBB?AB????<@@9:38878888*7<8=?@?CA>>>7;5:;=>;?<?BA@A@CAA@BBB>@<:99/9==:@??ABCCCBBBABBBDCCB??>=>====B;::?>ED<:;;:<@@@=
@ATNG8:04359:02893
GATGGTAGGCGAGAGTGAGACGCAGTACTCATTCGTTTCGGAAGAGACAGGTACGTTAATAGTTAATAGCGTACTTCTTTTTCTTGCTTTCGTGGTATTCTTGCTAGTTACACTAGCCATCCTTACTGCGCTTCGATTGTGTGCGTACTGCTGCAATATTGTTAACGTGAGTCTTGTAAAACCTTCTTTTTACGTTTACTCTCGTGTTAAAATCTGAATTCTTCTAGAGTTCCTGATCTTCTGGGTCTACGCTCGTCGCGCTACCATCGAATCCTCTTAGTCGT
+
@:>?:@;:8==9:6;;?DFBCBC=>BCBB;;55>9;:69C?C?BBBBBBB@BB@@@?A<???B>B?CBBBBB===7<=>>?+<;6::::5:BBC;>>?;@@,///86617<<AB??@<@AA<><>BA>>;;;;;;;=8886<<;7:966653---(,,60--).277;A;=@7;322=A>+=2929;;<?.:;@@@9@BA@@>:://+-77-7-//<6<6AA<BBAA=<==B=@???>>:=>BE:@@A??@AA@888///999@7666//+/:6;7;7;::///
@ATNG8:04362:02905
GATGGTAGGCGAGAGTGAGACGCAGTACTCATTCGTTTCGGAAGAGACAGGTACGTTAATAGTTAATAGCGTACTTCTTTTTCTTGCTTTCGTGGTATTCTTGCTAGTTACACTAGCCATCCTTACTGCGCTTCGATTGTGTGCGTACTGCTGCAATATTGTTAACGTGAGTCTTGTAAAACCTTCTTTTTACGTTTACTCTCGTGTTAAAAATCTGAATTCTTCTAGAGTTCCTGATCTTCTGGGCTGCGCTGATATGCGCTACCATCGAATCCTCTTAGTCT
+
::=?@CBD@BBBBDDCCCCBCCCCGCBB@B::8;BAB=BC@C@BBBBBCC?BC@@@?A=?@BC@B?BBCBBBBBB?BBABA/??7?BBB;=??B?BCCACC>@>AABA@BBBCB???=BAA;?;@@@@@>>>:>>AA=AA@@@A@???AAA>=<>:>;:5;;5;<@@@==>AAA:==?BC5@<@6::===.::==>29::///:9;>8====+====A=A:===@@@AA@@8;7:>==::5::?A9A:;:AAAA???AAA>99;96633;;233-3<;7:::?=
@ATNG8:04365:02901
GATGGTAGCAGACGTGACAGAGCGCCAGAAGATCAGGAACTCTAGAAGAATTCAGATTTTTAACACGAGAGTAAACGTAAAAAGAAGGTTTTACAAGACTCACGTTAACAATATTGCAGCAGTACGCACACAATCGAAGCGCAGTAAGGATGGCTAGTGTAACTAGCAAGAATACCACGAAAGCAAGAAAAAGAAGTACGCTATTAACTATTAACGTACCTGTCTCTTCCGAAACGAATGAGTACGATGAGAGAGCTCTCTCTACCATCGAATCCTCTTAGTCT
+
CCDE@CBBCBCCCCCFBBCFJDDDD?CCB@CBCBAA>A?BBBBBBB@BB@B@B@A@ACCC2A=AAA@ABBD@@?8???AAAA2AB?C7;;;6;CC?CCHCFECBB?B?BC@BBC?BBCBBCBBBCCECCCCC?CCBB?BBBBCC@@<BAEAA<@DCCAABA>???AAB?BB>BBB>AABBB:AAA=@CCCC3BB?BAAAB@@@@:>;??AA3506AB@A>ACBAACB>A>ADE>BAA>ABCCCCCAAABBBBBCCBBB<<<=<<==A@@>>:?B=A>><>@>>>
@ATNG8:04369:02864
GATGGTAGTCTCAGATAGTCTATAGTACTCATTCGTTTCGGAAGAGACAGGTACGTTAATAGTTAATAGCGTACTTCTTTTTCTTGCTTTCGTGGTATTCTTGCTAGTTACACTAGCCATCCTTACTGCGCTTCGATTGTGTGCGTACTGCTGCAATATTGTTAACGTGAGTCTTGTAAAACCTTCTTTTACGTTTACTCTCGTGTTAAAAATCTGAATTCTTCTAGAGTTCCTGATCTTCTGGCTCTCGTAGACAGATACTACCATCGAATCCTCTTAGTCT
+
@:<=:BCCBCCCCCDBBBABACCBBBC@@A::5;@@@;AB?B?CCCCDBB@BLBAB?B@DCBB?B@CCDBBBBEE?AADDD3CD>AABE>CCCCAGIC@CD;;;CCBBABCDCCDCC?A@C?B@CCCCBBBC@CCBB@CCCBBBBBBBACBAA@C@BBC?BB?B>AABBCCBBB?CBBBB7?;?4;;;;.;BBBC=CBBCEDCCBB=@@@@,@;;;C=@=@B?B@@@CBB?B?BBABBD@A@A?ACBBBBBBCCFDBABBCBBC@BCBCC?BB>AA@?CB???
@ATNG8:04370:02893
GATGGTAGCGCGACGAGCGTAGACCCAGAAGATCAGGAACTCTAGAAGAATTCAGATTTTTAACACGAGAGTAAACGTAAAAAGAAGGTTTTACAAGACTCACGTTAACAATATTGCAGCAGTACGCACACAATCGAAGCGCAGTAAGGATGGCTAGTGTAACTAGCAAGAATACCACGAAAGCAAGAAAAAGAAGTACGCTATTAACTATTAACGTACCTGTCTCTTCCGAAACGAATGAGTACGATGAGATCTCGTGTGCTACCATCGAATCCTCTTAGTCT
+
:<<=<CCCCBBBBCCCCEECCCCCD>CBB?BCCCCB?B?CBCBBBB?CC?B?A@AAADDC2@>ACDBBBCC>>>7=<>@AAA2AB>C5;;;.;BB?BECCDEECC?B?CC@BBA?ADCBCBDBCCCCBBBCC?CCBB>@?AABCBB>B?C@@?ACCCBABC@CCCCBB?BB>ACD@DE???8?@@;::999(:A?B?>>B@@?@5758?AD3858ABBB@CBBABCD?B?BBC>BBB@BBBBBBBBBABBBBBABAAAAA>>>@@<@@@@A<==:=@?:?B@??
@ATNG8:04373:02876
GATGGTAGTATATCGCGTTGCTATCCAGAAGATCAGGAACTCTAGAAGAATTCAGATTTTTAACACGAGAGTAAACGTAAAAAAGAAGGTTTTACAAGACTCACGTTAACAATATTGCAGCAGTACGCACACAATCGAAGCGCAGTAAGGATGGCTAGTGTAACTAGCAAGAATACCACGAAAGCAAGAAAAAGAAGTACGCTATTAACTATTAACGTACCTGTCTCTTCCGAAACGAATGAGTACATAGATATACGTATAGCTACCATCGAATCCTCTTAGTCT
+
5===@CBBB@A;A>CBBB?BAAA;;69@A=;@@@@>4:79EB@@A@???7;<@@@CACCC1B?A@>@===:::91<<999999#45.57=@@2==?:>>==@==00+/6::7;;<7;?CABBBCDCCCDJMA@@ABAA?BAAAAA??=A?C@@?ABCCCCCC@BCG::9?@@;:9:3::@@@;@@@<@AAAA3AB?A?????>>><><>@??<?:==BAA?AB@@?AA?D?BBB>AAA>AAA@@A@@@AAABB===?@@A@@@;;:=A;;;A=AA<@@@<@?888
@ATNG8:04375:02880
GATGGTAGACATATCGTACTCTCTGTACTCATTCGTTTCGGAAGAGACAGGTACGTTAATAGTTAATAGCGTACTTCTTTTTCTTGCTTTCGTGGTATTCTTGCTAGTTACACTAGCCATCCTTACTGCGCTTCGATTGTGTGCGTACTGCTGCAATATTGTTAACGTGAGTCTTGTAAAACCTTCTTTTTACGTTTACTCTCGTGTTAAAATCTGAATTCTTCTAGAGTTCCTGATCTTCTGGTGAGATATGCATGATGCTACCATCGAATCCTCTTAGTCT
+
44448>>@?@@CBBCCBGJCCA@@ABCCBCCD@GCDE>CC@C?BBB<<??<>BB@?<@:=88=8=7=DCBBBB:A;:;;;;+8;9=788'53736;;;6;@<389C<=:=BE>==AA<@@@<?<?AA?>>>@<?@?@<>>AAA??>><=577?>=:===8>>=A=BBB;;;B??7;;@AA5A<@=@?A@A/@@@AB9?>>=@@><;<0877(8::;?<?=AA>????B@@<@=AA===<6<==:<=>>>@AB>>>8888///9:666;;>:>?:==>;>A=>=
@ATNG8:04378:02871
GATGGTAGCACACGAGATCTCATCGTACTCATTCGTTTCGGAAGAGACAGGTACGTTAATAGTTAATAGCGTACTTCTTTTTCTTGCTTTCGTGGTATTCTTGCTAGTTACACTAGCCATCCTTACTGCGCTTCGATTGTGTGCGTACTGCTGCAATATTGTTAACGTGAGTCTTGTAAAACCTTCTTTTTACGTTTACTCTCGTGTTAAAAATCTGAATTCTTCTAGAGTTCCTGATCTTCTGGCGCTCTGTCACGTCTGCTACCATCGAATCCTCTTAGTCT
+
89;=9BBABDGCBBBCCCCCDCFCBBBCCCCC@CBBB>BC@CACCCCCDD@FCC?@>AACCCC?B@ECBCCAA@B@CDCCC2AA>A@@?8?AAB>BBB>BB;>=BBBB?BBBBBBBB??>>:>:>>>AA>>>9>@@A9>>>;::;@@@AAD???A<>>><@@<@:>???AADAA6<<@AA6A<@999777(7=///(/8:///=66;<ABAB/@>>>A<A<==:>AB@>>=;A7;;@>>>9>>>=;===<@@@@@A==::;AA??<>>???>>>;==>=BC?<<
@ATNG8:04379:02871
GATGGTAGCTCTGCTCTGACTCTCGTACTCATTCGTTTCGGAAGAGACAGGTACGTTAATAGTTAATAGCGTACTTCTTTTTCTTGCTTTCGTGGTATTCTTGCTAGTTACACTAGCCATCCTTACTGCGCTTCGATTGTGTGCGTACTGCTGCAATATTGTTAACGTGAGTCTTGTAAAACCTTCTTTTTACGTTTACTCTCGTGTTAAAAATCTGAATTCTTCTAGAGTTCCTGATCTTCTGGTGTCTGATCTGTATCACTACCATCGAATCCTCTTAGTCT
+
?<>:>ABBBBBCCCCBBBBCDDCBBBDCCCAA?ACCC>CB?C?CCCCCBB?CDDCB=B?DDCC?C@CCCBCCCDC@@@@?>0AA?BCCC=CCBB>BBB>BC9;:@DDI@CCCCBBBC?BCD@C>BACBAABC?BCCC?AACCBBBCECBBBBBBB?BBC?BB?A@CBBBBBBBD;A;;;;.;>B>;;;;;*;BABB=BBCCCCGCCB=@A@A0@BBCC@CACC@CCCCC@A>B@BCBBBD@A?A<ABBAAABB@AABBCCCCCBB@BCBBB@BC@AAA@CDBAA
@ATNG8:04382:02885
GATGGTAGTACATGATAGACGACACCAGAAGATCAGGAACTCTAGAAGAATTCAGATTTTTAACACGAGAGTAAACGTAAAAAGAAGGTTTTACAAGACTCACGTTAACAATATTGCAGCAGTACGCACACAATCGAAGCGCAGTAAGGATGGCTAGTGTAACTAGCAAGAATACCACGAAAGCAAGAAAAAGAAGTACGCTATTAACTATTAACGTACCTGTCTCTTCCGAAACGAATGAGTACAGAGAGTACTATATGTCTACCATCGAATCCTCTTAGTCT
+
4:::5<<@B;69DABBCBBBBBB@@;@BC?AAB@>@=@>BBDBBCE?A@5;49==CC@CC1C@BBACA>>>>>>6<;44444$55.5.555&5994;==?=@A;;6;>@@=@@@:@@@@AAABBCCCDCCCC@F:;:6;@@@BCCC@C?CBB?AAC@@<;?;@ABBBD@CC@BAA=AB@@A;????@@@AA.???BABBCAAAC7949A?>:?:;;ACCAEBBBCBB7;6;@@;@CC?BBCCBCBCBCBC??@BBC???A?:99@=AAA@C>AA<>:@5;;888
@ATNG8:04382:02899
GATGGTAGCATCATGCATATCTCACCAGAAGATCAGGAACTCTAGAAGAATTCAGATTTTTAACACGAGAGTAAACGTAAAAAGAAGGTTTTACAAGACTCACGTTAACAATATTGCAGCAGTACGCACACAATCGAAGCGCAGTAAGGATGGCTAGTGTAACTAGCAAGAATACCACGAAAGCAAGAAAAAGAAGTACGCTATTAACTATTAACGTACCTGTCTCTTCCGAAACGAATGAGTACGATGAGAGAGCTCTCTCTACCATCGAATCCTCTTAGTCT
+
?:?<?BBECCCDC@AACCCCCCCCB@CCC=BCDBBB@C?CCCAAAB?BB?B?BBBBBCCC2A?AAACCCAAACC?BB@BAAA0A@=C5;;;6;DDACBBCGLFBB@B@BD@CBB?BCAABDCCCCCCEDCBB?CCCC@CCBABBBB?C@CBB@BCCCCCCC?CCCAAA?BB>BBB9==888*:@@;99999.:A>ABAACCCAA>><>@DD:>:>@CBB?BB@??BC=@>AA@9A??=?CCCBBBBB>>>AAADDCBBAAA>><><@=<<A<AA<@?=;=?<<=
@ATNG8:04336:02943
GATGGTAGAGAGACTGTAGCGCACCCAGAAGATCAGGAACTCTAGAAGAATTCAGATTTTTAACTCGAGAGTAAACGTAAAAAGAAGGTTTTACAAGACTCACGTTAACAATATTGCAGCAGTACGCACACAATCGAAGCGCAGTAAGGATGGCTAGTGTAACTAGCAAGAATACCACGAAAGCAAGAAAAAGAAGTACGCTATTAACTATTAACGTACCTGTCTCTTCCGAAACGAATGAGTACCTCTCAGACGCTCGTCCTACCATCGAATCCTCTTAGTCT
+
@;@=?@;;BBBGFCCCCCCBBBCBB>CCB@CB@A@B?B@CCCBDCC?BB?B?BBBBCCCC3B?BBAAABAA??>7>?@BCCC2@A=@=@AA8BCF@BCDCCCCBC@B?BB?BCC@A@CCDDDEDDCDCBFBB@C:;;?BAAABCCB?B?B;;:;BBAAABC@@@@GDF>AA?BBB?BBECD>C9:4:@@@@.@A=A999BB?@@<@<@BAD=@=??CDC?BB@@@AA6:8:CC>BCC?B???FEE?BBBBBBCCBBBBB@D===>=<;;==;==8>=>;?DF@?
@ATNG8:04337:02947
GATGGTAGCGCATATCAGCGCAGCCCAGAAGATCAGGAACTCTAGAAGAATTCAGATTTTTAACACGAGAGTAAACGTAAAAAGAAGGTTTTACAAGACTCACGTTAACAATATTGCAGCAGTACGCACACAATCGAAGCGCAGTAAGGATGGCTAGTGTAACTAGCAAGAATACCACGAAAGCAAGAAAAAGAAGTACGCTATTAACTATTAACGTACCTGTCTCTTCCGAAACGAATGAGTACTGCGTCTCACTCTCGCCTACCATCGAATCCTCTTAGTCT
+
@C@>AC@@ABDCBBADBCCBBCCCC>BBB@CCBC@@=@?CBBBBCC@CC?C>AACCCEEE5A?@CCCCCBA:::/;;@@CCD.9;:@=@=>2BCC<@>CCCCC;;6:<?><@DC?BBBCDCAAACCCCCEBC?CCCB@CB@?@BA@<B?EAA?BCCFCCBB>BBDBBB@@?=?BD?BBA@@9???=?ACDE3CC?BBBBBBB@@;<:>BBB?>;>ACDD?BAA@@BB?B@BCD>B@@?@BCCBBBACBBCBBBCBCCBBCF@CCD@CBBBA?@@<?CB>BCCBB
@ATNG8:04342:02920
GATGGTAGCACACGAGATCTCATCGTACTCATTCGTTTCGGAAGAGACAGGTACGTTAATAGTTAATAGCGTACTTCTTTTTCTTGCTTTCGTGGTATTCTTGCTAGTTACACTAGCCATCCTTACTGCGCTTCGATTGTGTGCGTACTGCTGCAATATTGTTAACGTGAGTCTTGTAAACCTCCTTTTTACGTTTACTCTCGTGTTAAAAATCTGAATTCTTCTAGAGTTCCTGATCTTCTGGCGCGTATGTATGTCGCCTACCATGAATCCTCTTAGTCT
+
45<<9DCCBBBA:;996DBAAA>>BB==ABCD8<;AA<;=:@<CCCCCDC@CCBBB@C@CCDD@D?AABBBBA@@;99:8:(394>ABC<A@BC?BBB>?@199A@@@?AA@A???B@AAA7:7:A@@A???=DBBB8:9<<::;<@>=>>===@<;;;=BB=D:==>?>>=;;5;;;=7>1887=<==*<@888)696559=<:;3:::9)5777?9>9>@=BB@@@@@:?;?A>>>@<@@@<@>>:@::/-----999-33;,--6856609--*-8333
@ATNG8:04343:02925
GATGGTAGCGCACACATAGATACAGTACTCATTCGTTTCGGAAGAGACAGGTACGTTAATAGTTAATAGCGTACTTCTTTTTCTTGCTTTCGTGGTATTCTTGCTAGTTACACTAGCCATCCTTACTGCGCTTCGATTGTGTGCGTACTGCTGCAATATTGTTAACGTGAGTCTTGTAAAACCTTCTTTTTACGTTTACTCTCGTGTTAAAAATCTGAATTCTTCTAGAGTTCCTGATCTTCTGGGTGTATCAGCGAGTATCTACCATCGAATCCTCTTAGTCT
+
55==@EBBBBCDCCCECBCECCABBEICCCCC@BBCD>CD@D@CCECCCC@CCCBB?B@DDCC?D?CCBBABBGD?@@@A@2AC?BADD>CCBC?BCC?CC9;:;CBB@BCCCCCCC?BBC?C?CCCCAAAC@CCDDACCDBCBBBCCCCCCBCB@BBA?BC@C@BBBBCCCBB=?::;:6;?A?BBCCC5CBBBB<BBCCCCCBCC?CFHF5BAAAC?B@AA>ACCCCCC?C@ACBBBB@BBCE>BBBBDCCGBBCBBBBCCDC@BBBBFABC?BCB?CAA@B
@ATNG8:04344:02923
GATGAGCGCGACGAGCGTAGACCCAGAAGATCAGGAACTCTAGAAGAATTCAGATTTTTAACACGAGAGTAAACGTAAAAAGAAGGTTTTACAAGACTCACGTTAACAATATTGCAGCAGTACGCACACAATCGAAGCGCAGTAAGTATGGCTAGTGTAACTAGCAAGAATACCACGAAAGCAAGAAAAAGAAGTACGCTATTAACTATTAACGTACCTGTCTCTTCCGAAACGAATGAGTACGATGAGATCTCGTGTGCTACCACTCGAACTCCCTCTTATAG
+
:;///;;;@955;555=@:56A;0=6515<99=B7;7;CCABBB@BC?B?BBAAACCC3C>AABBBBBBBBB<@AABHGH5AA@C>BBB<BFDACBBBBBA;:8<@CD@ECC@CCCBBBBCECDDDCBCC?@@@>4;;A@BA@A8;:;BB?BCDDBBBC?AAACBB?BB>B@@=@AAAA<?>=;::999(9@<A??;???FD:=9=BEH:=:>ACBB@BBBA@A@5:8:BA;CBA>ABBAA@A99:??@>>=;7//.....88.222777+2266/3332...3
@ATNG8:04344:02925
GATGGTAGTATATCGCGTCGCTATCCAGAAGATCAGGAACTCTAGAAGAATTCAGATTTTTAACACGAGAGTAAACGTAAAAAGAAGGTTTTACAAGACTCACGTTAACAATATTGCAGCAGTACGCACACAATCGAAGCGCAGTAAGGATGGCTAGTGTAACTAGCAAGAATACCACGAAAGCAAGAAAAAAGAAGTACGCTATTAACTATTAACGTACCTGTCTCTTCCGAAACGAATGAGTACTACTCTCAGAGACACACCTACCATCGAATCCTCTTAGTCT
+
;CCC@CCAABBBC@AAA@;;;;<<@=@BB>AB@::68B=@EE9;:B?BB?B@;;::9CAC3D>AAB<=BC>BB@9=<;9999'4>8>9BBB;CBB@AABCFDC@@?@ADD@BAB?BBBBBCCBDCBCBBBBB?CCCC>A@BCBBA@>A?B??>@BBBCCCC@CCCCBB>?=:>BB<>@9:929>>;99::99%9A?B9::EB??H8;8;AAB:=:>ACBB@BBBBCEE=?=?BB=BAA>ACA@@999??A>9:9998;:////(/550577662..(.3349<;44
@ATNG8:04351:02954
GATGGTAGCACGACACGACGATGTGTACTCATTCGTTTCGGAAGAGACAGGTACGTTAATAGTTAATAGCGTACTTCTTTTTCTTGCTTTCGTGGTATTCTTGCTAGTTACACTAGCCATCCTTACTGCGCTTCGATTGTGTGCGTACTGCTGCAATATTGTTAACGTGAGTCTTGTAAAACCTTCTTTTTACGTTTACTCTCGTGTTAAAAATCTGAATTCTTCTAGAGTTCCTGATCTTCTGGGATGTGTGCGCAGTGCCTACCATCGAATCCTTCTTAGTCT
+
<<>?@BBBBC@;66BBBFG=69BBCCCCBDBC@CCCC=AA?AAGDCCCDF@CDAA@>@>ACCE@C?ABCBBBA@@>CCDDD3@A>ACCB;B@9:5:@@?CC?BA@@@@398;=;<>9=?;;7;=C?;888>A=BB@@;888;;==?===>>888;58789==8>:===AAAAAB==8888)84:5;????/????A7;;C===@?==8=>=>/>;;;A=A<AA<AAA??>D=D:?>@B>=:8=;;18///6<<>?>?<;;B=AAA:=>???=@@<><>>=AAAAB
@ATNG8:04357:02927
GATGGTAGTGTCATATGAGAGTGTGTACTCATTCGTTTCGGAAGAGACAGGTACGTTAATAGTTAATAGCGTACTTCTTTTTCTTGCTTTCGTGGTATTCTTGCTAGTTACACTAGCCATCCTTACTGCGCTTCGATTGTGTGCGTACTGCTGCAATATTGTTAACGTGAGTCTTGTAAAACCTTCTTTTTACGTTTACTCTCGTGTTAAATTCTGAATTCTTCTAGAGTTCCTGATCTTCTGGTCTACTACACTGTACTCTTCCATCGAATCCTCTTAGTCT
+
:::;:;;;;??@<==BBGCCBBDCBBBB@??B?@@CC:??<??BBCCCCIACCBBC@C@BCCC@D@BBBB;;554.49999):=9=A@A8A9;9:@994559999955.5;9;<><A><>>8A=<>>;599?;@BBB@BC@AA@BAAAA@B99:C@CBD@@@=@=AAA;<;CBB>@;;;;-;4;4:::::'9>>>>8@>@@>>B999295,5<<<9625959269@>D?@;?<?>?@AA<BA<8<@999???AA@@@</0/7)/)////5.9?5944.44444
@ATNG8:04361:02914
GATGGTAGCGCATATCAGCGCAGCCCAGAAGATCAGGAACTCTAGAAGAATTCAGATTTTTAACACGAGAGTAAACGTAAAAAGAAGGTTTTACAAGACTCACGTTAACAATATTGCAGCAGTACGCACACAATCGAAGCGCAGTAAGGATGGCTAGTGTAACTAGCAAGAATACCACGAAGCAAGAAAAAGAAGTACGCTATTAACTATTAACGTACCTGTCTCTTCCGAACGAATGAGTACTGCGTCTCACTCTCGCCTACCATCGAATCCTCTTAGTCT
+
8:=>?==A>?95559<=699BBCBC=C;;7<<;;BB4:25499::<9>>9:6:B696CCC1C@BBDCBBDCBBB=AB;;;;;*;;594:99&5<<5<<666==@A<A>BB@BEC?BABCBDEDDA@ACBBAA>CBBB@A@BBC;;;?C@EBA?ABBBCCBC@BBBBAA@@@<?A@>@@99388<577777$7<8>@@?BBBAA>A?BAA@=@=<=BBC:<;CCCBC@D000;@00+00<<<==>=AACCBBCCCB;;:C>@@@?BBAAA=?A=@AA8::BBA
@ATNG8:04363:02930
GATGGTAGTATCTGTTACGAGAGCCAGAAGATCAGGAACTCTAGAAGAATTCAGATTTTTAACTCGAGAGTAAACGTAAAAAGAAGGTTTTACAAGACTCACGTTAACAATATTGCAGCAGTACGCACACAATCGAAGCGCAGTAAGGATGGCTAGTGTAACTAGCAAGAATACCACGAAAGCAAGAAAAAGAAGTACGCTATTAACTATTAACGTACCTGTCTCTTCCGAAACGAATGAGTACGTGTGACGTACGTGAGCTACCATCGAATCCTCTTAGTCT
+
@@A>?CABDCCBCBC@CCCCCBBC@C;;:;BBBCC?C????D?@?@BB?B@CBDBBBBB3B?BBA???B@@@@9><88888'8A<C?BBC:CAB=A;;;=@@@B=B<@?<@@@:?>>;;=>>@??????>>8::;?;?@@>>>@@:=5;8818>===>?@;>?@@BB???=BBB;==887)888/5:::;.9858>>A@>@AA=A=BA@@<@<@A@@@9>>=>@CD=A;@@@8<>>;>A?>>>B>;;;;;AAAAAAAAA???AA=@@@;<<=>;8::=<<<<<
@ATNG8:04365:02920
GATGGTAGCGAGCGAGTGTGTATACCAGAAGATCAGGAACTCTAGAAGAATTCAGATTTTTAACACGAGAGTATACGTAAAAAGAAGGTTCTACAAGACTCACGTTAACAATATTGCAGCAGTACGCACACAATCGAAGCGCAGTAAGGATGGCTAGTGTAACTAGCAAGAATACCACGAAAGCAAGAAAAAGAAGTACGCTATTAAACTATTAACGTACCTGTCTCTTCCGAAACGAATGAGTACCTCTCAGACGCTCGTCCTACCATCGAATCCTCTTAGTCT
+
88:=9>>>CCDDBCCCCCCCCCAAAGCCC@CCCCBB?B=BA?AABB@BD?B?CBDDBBBB2B?BBCEECCCCCCBBBBBDEE1A@?@?B?BCCCC@CCCBDCDBB?B@CCAF9::;CC??ABBCCBBAAABB?BBBB>?@@<=?A?;A?CB@>A@A@@AAA<@;;;;;8<A9===9=>??B3;;>5;:===*885....55778(//'//..58/55BBE@EABACDB?C@BBB=BBB=;;<BDBB@@??AAAAAAAAAABC?BBB?BBABB?BB?BAB@@@=>>
@ATNG8:04366:02920
GATGGTAGATATATGCACGCTCTACCAGAAGATCAGGAACTCTAGAAGAATTCAGATTTTTAACACGAGAGTAAACGTAAAAAGAAGGTTTTACAAGACTCACGTTAACAATATTGCAGCAGTACGCACACAATCGAAGCGCAGTAAGGATGGCTAGTGTAACTAGCAAGAATACCACGAAAGCAAGAAAAAAGAAGTACGCTATTAACTATTAACGTACCTGTCTCTTCCAAAACGAATGAGTACGTGTGACGTACGTGAGCTACCATCGAATCCTCTTAGTCT
+
BBBA@BCCCCCCDBBBCCCDCCC@?<@@E@DCDCBB@B?DCBAAAC?BB@C@BBBBCCCC3C?BBBABBCBAAA<@@AAABA2BC?B?BBB;BCF@DBBCCBB::6;>CC@DCC@CCBABCCCCCBBBCCBB@CCBC?BBBABBBB?C@C@@>@CBBBBCC?CDCCAB?BB=A<?499@@@;@>>;999999%0>;;000@@BAA;A;A@@@=A<>>BDD@BBBAAAA?A>ADD9AAB?BBBCCBCBBBBCCCBBBBBBC???ABC?BBCCC?CC?@A@@CBC>?
@ATNG8:04369:02936
GATGGTAGGTGCACACTGAGTGTATCCAGAAGATCAGGAACTCTAGAAGAATTCTGATTTTTAACACGAGAGTAAACGTAAAAAGAAGGTTTTACAAGACTCACGTTAACAGTATTGCAGCAGTACGCACACAATCGAAGCGCAGTAAGGATGGCTAGTGTAACTAGCAAGAATACCACGAAAGCCAAGAAAAAGAAGTACGCTATTAACTATTAACGTACCTGTCTCTTCCGAAACGAATGAGTACGAGAGTCAGAGCAGAGCTACCATCGAATCCTCTTAGTCT
+
5::<7<<<344//7///<<<<>==;;266>9><>AA@<?=@??A@?@<9959;=49999:=(=<9999BBCCCGF=?@:::::*;>8=5;;;*9::2:B?@@AACC@C@DAA@@@=@::9A????=B??==>A6::::6:;:::333181667.33...333066::53.350---(-6666,--(-(-2555(6822226;566<7;45555.5499<5579BBABCC@B?BBA;@9:2999???=?@@999@CA888BB;887CC577@??<7707;;5;>:=;
@ATNG8:04373:02949
GATGGTAGAGAGAGCTCTCTCATCGTACTCATTCGTTTCGGAAGAGGCAGGTACGTTAATAGTTAATAGCGTACTTCTTTTTCTTGCTTTCGTGGTATTCTTGCTAGTTACACTAGCCATCCTTACTGCGCTTCGATTGTGTGCGTACTGCTGCAATATTGTTAACGTGTGTCTTGTAAAACCTTCTTTTTAACGTTTACTCTCGTGTTAAAAATCTGAATTCTTCTAGAGTTCCTGATCTTCTGGATACACTCATGTGCACCTACCATCGAATCCTCTTAGTCT
+
:5>>:=@?@BCCBB@@AABA@@BA@A@A@CCA=ABBB<BA=B>@??:>;:99C@?@>B=AACC?B?ABGCD@?=?899:99$37,33??6=C@A>AAB>BC<?>AAA@>BBBB@@AA<A>>;><AAA66888===>B<888====>>>@@;;;;:4:8:1:=:>:>B?886BBA<<<;<;2;-///=@@@,706-//)////<==@@=47777+----8094<A=>>>??;;5;<:///@@-/8@8;:B>>=>@>:;:888A=@@@:>>=??:==8===8=;;;A
@ATNG8:04374:02933
GATGGTAGTGTCAGTGCGCGTCGTCCAGAAGATCAGGACTCTAGAAGAATTCAGATTTTTAACACGAGAGTAAACGTAAAAAGAAGGTTTTACAAGACTCACGTTAACAATATTGCAGCAGTACGCACACAATCGAAGCGCAGTAAGGATGGCTAGTGTAACTAGCAAGAATACCACGAAAGCAAGAAAAAGAAGTACGCTATTAACTATTAACGTACCTGTCTCTTCCGAAAGAATGAGTACATAGATATACGTATAGCTACCATCGAATCCTCTTAGTCT
+
4:<<?BCBBCCCBCCAA@B;96;@<7@BB>@A000?000=B=A=>:BB>@=?@:::DCD3E=@@??CBAC:::2:=@@AAA0@@?B@CHC:CDMFCBBACCC;;;;?BC?BBB?BABBBBBCDCCCDBBBB@BCAA?B@A@BCBB?EACAB?BBBCCCCC?CCCCCC=?>@AA@?A@@??:@??;99999(:@<A???CCAAA<@<@@>>:=:=BCDC@BBAA@BB@C?BAC>BB?BBBBBBBBBCBB@@ADCCAA>@@@@@D<><<=B=@@<>>><AA777
@ATNG8:04379:02916
GATGGTAGCGAGCGAGTGTGTATACCAGAAGATCAGGAACTCTAGAAGAATTCAGATTTTTAACACGAGAGTAAACGTAAAAAGAAGGTTTTACAAGACTCACGTTAACAATATTGCAGCAGTACGCACACAATCGAAGCGCAGTAAGGATGGCTAGTGTAACTAGCTAGAATACCACGAAAGCAAGAAAAAGAAGTACGCTATTAACTATTAACGTACCTGTCTCTTCCGAAACGAATAGTACTGCGTCTCACTCTCGCCTACCATCGAATCCTCTTAGTCT
+
:5==<CCCCBCCCA@@CCCCCCBCCACCHAEEE;;:=B=@BCCBBB<>?=@=@ABABBBB5C@CCCCCCFB:;;0;A;;;;;$9?<<2955&5@@=@CBCBCC@A?A@BD?CCC?AACBBBDCCCBBBCABBACCCC?BBBCDCCB?CADCC@BDCCCCBB?BAACCCCCC?AAB?CBA??8?==988888(:@<AAAADFCBB?B?BBBC?B>>>CAA=ACCCCCC@D?AAD=CBB@BCCCAADAABEBDCBBBCDDBC?BCC@BBCCC???=?BB?CCC@@
@ATNG8:04379:02917
GATGGTAGTAATGATAGACGACACCAGAAGATCAGGAACTCTAGAAGAATTCAGATTTTTAACACGAGAGTAAACGTAAAAAGAAGGTTTTACAAGACTCACGTTAACAATATTGCAGCAGTACGCACACAATCGAAGCGCAGTAAGGATGGCTAGTGTAACTAGCAAGAATACCACGAAAGCAAGAAAAAAGAAGTACGCTATTAACTATTAACGTACCTGTCTCTTCCGAAACGAATGAGTACAGAGAGTACGATATGTCTACCATCGAATCCTCTTAGTCT
+
8:9:;?>ABC?;;6B;9;CCBBBD@BBB;@>@@;;6;=AACB@A@?BB@B?AA::8CCC3C?BBABBDCBBBB<AAABAAA0@A=A5;;;.;BB?CCCCCCCA@=@?AB?BCC>AABABCCCDDCCCCCCC@BBA@>ABCACC?@=@@CBB?BCCBCCBA>BBFE??>?@<@9939?99927<<<789999%9=9=988B??CB3855;=A1838@BCC@EEBCBBB>A>BCH=C@@=@B???CCCCBBAABBBBBBBAAABB@@<>>?@@;??<>>><?@>>=
@ATNG8:04379:02941
GATGGTAGGACGAGCGTCTGAGAGGTACTCATTCGTTTCGGAAGAGACAGGTACGTTAATAGTTAATAGCGTACTTCTTTTTCTTGCTTTCGTGGTATTCTTGCTAGTTACACTAGCCATCCTTACTGCGCTTCGATTGTGTGCGTACTGCTGCAATATTGTTAACGTGAGTCTTGTAAAACCTTCTTTTTACGTTTACTCTCGTGTTAAAAATCTGAATTCTTCTAGAGTTCCTGATCTTCTGGCGCGTATTTATGTCGCCTACCATCGAATCCTCTTAGTCT
+
//::6:;A=CB@@@;;@ACCCBBB?BCCFCBA?ADED>BB@B@BBCCCCC@CCCCC@DBCCBB>B>BBCFD9:;C@CCCCC2@A<?;;;0;ABA?CCB>AA7;;@ACGADCCDCCCC@BCC?B?BCCBCBBC@CCCC?CCBBD@@@CDDCCBCCC?@@@@CD@C?BBCAAACED@CCCDE;B=A;;;:::*;B@@A<BBBABBAAAB=@AAA,AAABB>B@BB@CBBBCCC@C@CCCBBB?BBC@CBCCBBBC?CCCCECC@CCC@CCCCB@DD@@AA?BBBBB
@ATNG8:04380:02933
GATGGTAGCGCACACATAGATACAGTACTCATTCGTTTCGGAAGAGACAGGTACGTTAATAGTTAATAGCGTACTTCTTTTTCTTGCTTTCGTGGTATTCTTGCTAGTTACACTAGCCATCCTTACTGCGCTTCGATTGTGTGCGTACTGCTGCAATATTGTTAACGTGAGTCTTGTAAAACCTTCTTTTTACGTTTACTCTCGTGTTAAAAATCTGAATTCTTCTAGAGTTCCTGATCTTCTGGATAGCGACGCGATATTCTACCATCGATTCCTCTTAGTCT
+
A;@>>AABBBBBBBCBBCCCDDCBBBDCCCCC?CBBB<BB@C@CCCCCCC@CCCBC?B@DCCC?C?BBBDBCCED?>???>0>C?BBBC=CCBB?BCG@DF;;;;DCDACCCCCCCCACCC>@>@BBCCDCC@CCFG?@@BBBCBBEDCCB@BBB@CCB?BB@C@BBBAAACDF@EBBBB;A?G=;:::9.:DCCD=@@?@BBBAA@4;;;<*;AAAA7<7<B?BBCCCCD@C@CBBCCC@BBF@CCBCDBBCCCAAABB@CCCC@C@@@BB?C@BBB@BCCAA
@ATNG8:04380:02947
GATGGTAGCGCACACATAGATACAGTACTCATTCGTTTCGGAAGAGACAGGTACGTTAATAGTTAATAGCGTACTTCTTTTTCTTGCTTTCGTGGTATTCTTGCTAGTTACACTAGCCATCCTTACTGCGCTTCGATTGTGTGCGTACTGCTGCAATATTGTTAACGTGAGTCTTGTAAAACCTTCTTTTTACGTTTACTCTCGTGTTAAAAATCTGAATTCTTCTAGAGTTCCTGATCTTCTGGGTGTATCAGCGAGTATCTACCATCGAATCCTCTTAGTCT
+
>;;=?BCCBCCCAAACCCCDCCBBBCCCCCBB?B>>>8>@9@=ABBCECB?BCCCC@B?CBCC?C?BCBCCCFBB?@@CCC3CC@ABCE>CBDD@ECC@BC:<<BCCB@CCCCCCAA=A;:8;@DCCCBBBJ@CECD@CCCCCAAADGCCCBBBB?BDD?BA@C?BBCBBBBDD?CCCCC;C?@<@@@@@2@CBBC=BCCCCCCBB@;?B?B0@AAAB>B>BBACCCCCCC@C@BBBCCC@CBBB>BCCCCCCDCCCCCCCCCEC?CCCBB?CC@CCB>BB???
@ATNG8:04383:02930
GATGGTAGTAGTACACTAGTCATACCAGAAGATCAGGAACTCTAGAAGAATTCAGATTTTTAACACGAGAGTAAACGTAAAAAGAAGGTTTTACAAGACTCACGTTAACAATATTGCAGCAGTACGCACACAATCGAAGCGCAGTAAGGATGGCTAGTGTAACTAGCAAGAATACCACGAAAGCAAGAAAAAGAAGTACGCTATTAACTTTTAACGTACCTGTCTCTTCCGAAACGAATGAGTACTATAGACTATCTGAGACTACCATCGAATCCTCTTAGTCT
+
<<@>@BBBBCCCBCBDGCCBBABBD@CCC@BB;;;C@B@CCDAAAA?@DAD@BBBBBCFC3C?AABBBBBC:9979?@GKFD2BB?C@CDG;DCC>BBBBBCB;;8;>BE@CCH@B@A@BCBBCCBCBCCBB@BAAD?A@ABAAAD@C@CBC@BDDCCCCC@CBCABB?BB>@@B?AA999+9<<9=@@@@2@@:?999A:::<583////(/599//.43333559394>>A98:;;>>>=886>>>@>>>>>>@@@@@@B@@@<??A@?<??8<==5:;B>:
@ATNG8:04337:02978
GATGGTAGCGCATATCAGCGCAGCCCAGAAGATCAGGAACTCTAGAAGAATTCAGATTTTTAACACGAGAGTAAACGTAAAAAGAAGGTTTTACAAGACTCACGTTAACAATATTGCAGCAGTACGCACACAATCGAAGCGCAGTAAGGATGGCTAGTGTAACTAGCAAGAATACCACGAAAGCAAGAAAAAGAAGTACGCTATTAACTATTAACGTACCTGTCTCTTCCGAAACGAATGAGTACGATGAGATCTCGTGTGCTACCATCGAATCCTCTTAGTCT
+
7777;=0/;BDCBBADCCBBACCDG>CBA?BCBCCDAD@CBBCCCD?AA?A?BBBBCCCC5C@BCCCCDCFCDD@BAAAAAA2BD=B;AAA7ACC@CBCBBABAA?A?BC@CBB>@@CBCCCCCCDCCBBCC@CCBB?AABBBBCB@CAECB@BCCCBBBD@DCB@@@@BB?BBB<?=887*9<=9=>>>@.@B?B?@?AAA@?9<;>@@C>B>==BBA>BAA@ABB?B@BBA;A;;7;BACCBBBABABCCCB?@@BBBB@ABC?CCA:94::3:;:6=BBAA
@ATNG8:04337:03004
GATGGTAGTATAGAGCTCTACATAGTACTCATTCGTTTCGGAAGAGACAGGTACGTCAATAGTTAATAGCGTACTTCTTTTTCTTGCTTTCGTGGTATTCTTGCTAGTTACACTAGCCATCCTTACTGCGCTTCGATTGTGTGCGTACTGCTGCAATATTGTTAACGTGAGTCTTGTAAAACCTTCTTTTTTACGTTTACTCTCGTGTTAAAAATCTGAATTCTTCTAGAGTTCCTGATCTTCTGGGTCTACGCTCGTCGCGCTACCATCGAATCCTCTTAGTCT
+
AABA@CCECCBBBCCCCCCCCCCCCCCDBB??>?ACC=BC@B@BBBBCAB>BBBBBBB?BBBA@B?BBCCB??@@:::9:9*;B>C@A@;@C:;8:BA<AB>AABCJG?BADDCCAA?ACD?B>ADCCCDBB>BBCC@CCCCCAAAECCCB@@@C@DCC@@?>?<AADCBBBBB@BBBBB8B?B?BBDDDD)BCBBB=BCBCCCBBBC>BBBB2BCCBC?C@CC@BBCCCCC?B@DCCBB@;?999.:>>@BBCCCCBCBCBCCBD@CCCAC?BC?BBB<>@CCC
@ATNG8:04342:02961
GATGGTAGCGCATATCAGCGCAGCCCAGAAGATCAGGAACTCTAGAAGAATTCAGATTTTTAACACGAGAGTAAACGTAAAAAGAAGGTTTTACAAGACTCACGTTAACAATATTGCAGCAGTACGCACACAATCGAAGCGCAGTAAGGATGGCTAGTGTAACTAGCAAGAATACCACGAAAGCAAGAAAAAGAAGTACGCTATTAACTATTAACGTACCTGTCTCTTCCGAAACGAATGAGTACAGAGAGTACGATATGTCTACCATCGAATCCTCTTAGTCT
+
4:::=A66;CCBBCBCBBBCCCDCD=CCD@C@BB::6;=AACCCBB?AA>A?BBCCCCCC3C?CCBBBCCCCCC>BBBCCCC5B@=B4:::.;CC>C;;;BACBC?C@BB@CCC?CCCCCCBBBBBCDCCCC@ECCC@CBBCAAAB;>;?996;CBBCDGC@CBCBBB?BB@BBB>@?99939>>;>@@A@2AB?C@>>CCCB@=@>BBBC<=::?CCC@CCCBBCC@C@BCB:A@@<@ACDBAACAABCBABABBB@@@@CBBB>BBCBB>BB?8:8=AA:::
@ATNG8:04342:02998
GATGGTAGCTATACGTATATCTATGTACTCATTCGTTTCGGAAGAGACAGGTACGTTAATAGTTAATAGCGTACTTCTTTTTCTTGCTTTCGTGGTATTCTTGCTAGTTACACTAGCCATCCTTACTGCGCTTCGATTGTGTGCGTACTGCTGCAATATTGTTAACGTGAGTCTTGTAAAACCTTCTTTTTACGTTTACTCTCGTGTTAAAAATCTGAATTCTTCTAGAGTTCCTGATCTTCTGGACGACGCGCACTGACACTACCATCGAATCCTCTTAGTCT
+
:=>??CCDDCCBC@A@CCCCCCCAA@BBBDCB@BCCC>CD@C?CBBBBCC@CCC??=@@CCCC?D?CCBBBBBBB>B@A@A1AA>A@BB9AB?>9>@?:?B598BBCC?AABBBBCA;?;;7;8<AA>>=@A<A@>>;A>>>>>@@@AAAA>@@@;<<<=AA=A8>>@??@A@@;>>>DE6E8:49<;;;+;=666.666///<9:=:>>>>/>@@@@;>:;:5:=>@??>=A=AA>>>><>@D<A@@?@@>;99///99=<=<?;::;;A=AA;>>A=AA=>>
@ATNG8:04343:02994
GATGGTAGCTCTGCTCTGACTCTCGTACTCATTCGTTTCGGAAGAGACAGGTACGTTTAATAGTTAATAGCGTAACTTCTTTTTCTTGCTTTCGTGGTATTCTTGCTAGTTACACTAGCCATCCTTACTGCGCTTCGATTGTGTGCGTACTGCTGCAATATTGTTAACGTGAGTCTTGTAAAACCTTCTTTTTACGTTTACTCTCGTGTTAAAAATCTGAATTCTTCTAGAGTTCCTGATCTTCTGGTGTCTGATCTGTATCACTACCATCGAATCCTCTTAGTCT
+
A;BB>?;;=556?::<=;;;CCCBBBB=@@9:.:;>:1;<0945<=@=CC=@@@599)56;:5929:B>=<995.5:755555$593999905459.55949:6;;<<>>:<AABBDDC?;;;?B>BBAA;9:B<@@BB?BCCCCCCCEBB@??@@@5;9@;??4:29?>99999=255>>>2?:C799@@@0@@ABB;AAB==>?000<A@AD0?@@::6:=AB?A@@@???4;4;??@@@=@@B6;;BB@@BB;;;A@AACAA;;5;;;0@;@@=000<>>=@?
@ATNG8:04349:02967
GATGGTAGACACGTGTGCTCTCTCGTACTCATTCGTTTCGGAAGAGACAGGTACGTTAATAGTTAATAGCGTACTTCTTTTTCTTGCTTTCGTGGTATTCTTGCTAGTTACACTAGCCATCCTTACTGCGCTTCGATTGTGTGCGTACTGCTGCAATATTGTTAACGTGAGTCTTGTAAAACCTTCTTTTTACGTTTACTCTCGTGTTAAAAATCTGAATTCTTCTAGAGTTCCTGATCTTCTGGAGATACACATGATACTCTACCATCGAATCCTCTTAGTCT
+
:5==;CCCCDF@@@A@;AACCCCDGAAACCBB@BBBB>BC@C@BBB@A@A=@AAC@<@;???B>A?CCBBBBBBB>BBCBC3BB@?>@B>BBCC=@992:>99973<=7=BBBBAA@;5578<8<@>>>??A<@@@A7;:?<<<???ACCB:;;@<::;=AA<A=A::;@AA@@;=<<DC5D<A<??=>;+9;///(//9///<66;;????/?A>>==@<AA=AAAA>>><@:<<;;////;=7=AAACC?>;:;B@A@???AA<?>?@@>>><>?>:>A:::
@ATNG8:04350:02967
GATGGTAGTGATACAGATCAGACACCAGAAGATCAGGAACTCTAGAAGAATTCAGATTTTTAACACGAGAGTAATCGTAAAAAGAAGGTTTTACAAGACTCACGTTTAACAATATTGCAGCAGTACGCACACAATCGAAGCGCAGTAAGGATGGCTAGTGTAACTAGCAAGAATACCACGAAAGCAAGAAAAAAGAAGTTACGCTATTAACTATTAACGTACCTGTCTCTTCCGAAACGAATGAGTACAGAGAGTACGATATGTCTACCATCGAATCCTCTTAGTCT
+
@::>:?CCCDE@@;;;;666>>>=>8=;:59999995837::///969:699?@@@==<<';,33337888;;4<744:===+447<6:::1::;6;;33382222'20663833(....///44;;;?CCCCACBBE:;;ABBBCC@C=A;;8;BBABCDD?A@@@BC?AB?ACA?=?998*3<<3==?=?='<9433.338;;==7=588@;5:8=<;;99;B@@BB?<@869C=CCC>?@@@@??::9BBBCBBBBCCAAABBBB;=?BBB;AA?988=>>;;;
@ATNG8:04354:02983
GATGGTAGTAGTACACTAGTCATACCAGAAGATCAGGAACTCTAGAAGAATTCAGATTTTTAACACGAGAGTAAACGTAAAAAGAAGGTTTTACAAGACTCACGTTAACAATATTGCAGCAGTACGCACACAATCGAAGCGCAGTAAGGATGGCTAGTGTAACTAGCAAGAATACCACGAAAGCAAGAAAAAGAAGTACGCTATTAACTATTAACGTACCTGTCTCTTCCGAAACGAATGAGTACGAGAGAGCACACGTGTCTACCATCGAATCCTCTTAGTCT
+
ABBB@CDBBCAABCDCCCCFCCBBB?CBC@CC@@@B>B>BBCBCBB?CD@C@BBA>??=?0@=AADCCCDBBBB=A@@ABBB3A@=B5;;;*;BB=AAACDCBBB@C@CD@DCC?A@BBBDDDDCCBBBCCD@CDBB@BBBBBCBC?B?BBB@BBBCCDCB?BBBBBA?BB?>=>;??888*:=>;99999(:A?B:99B@A@@;@<@?>>:>:=ACBB@BCBBACC@C=ACC>B999:BBBBCCBBBBC@BBBBBABBBBBBBB@@=>=>=AA<>??;>>>=>
@ATNG8:04355:03007
GATGGTAGACACGTGTGCTCTCTCGTACTCATTCGTTTCGGAAGAGACAGGTACGTTAATAGTTAATAGCGTACTTCTTTTTCTTGCTTTCGTGGTATTCTTGCTAGTTACACTAGCCATCCTTACTGCGCTTCGATTGTGTGCGTACTGCTGCAATATTGTTAACGTGAGTCTTGTAAAACCTTCTTTTTACGTTTACTCTCGTGTTAAAATCTGAATTCTTCTAGAGTTCCTGATCTTCTGGACGACGCGCACTGACACTACCATCGAATCCTCTTAGTCT
+
4:;=?CCBBBCB;99B<@BHEDBBBBFCCCBB>ABCC=BB@C@AAAAB@@=@ABAA=@388=;8<:?@BBBCCCC>??B@A1?>8@???:>BBA?C90)0;*///8895:BBB@BAA8;:>:=:>@@A@@>>:<?>>8>;;<<>>@A>>>C@@@@<===<@?<A<??A>>>??@<?@?BB5A;>:88888(/<333)------7735+222&2888:6;69949A>>>==9<8>>;;<><AAD<AA>>>><9>=///6:=>;995666==9=@5>=C:=>===
@ATNG8:04357:02962
GATTAGTATAGAGCTCTACATAGTACTCATTCGTTTCGGAAGAGACAGGTACGTTAATAGTTAATAGCGTACTTCTTTTTCTTGCTTTCGTGGTATTCTTGCTAGTTACACTAGCCATCCTTACTGCGCTTCGATTGTGTGCGTACTGCTGCAATATTGTTAACGTGAGTCTTGTAAAACCTTCTTTTTACGTTTACTCTCGTGTTAAAAATCTGAATTCTTCTAGAGTTCCTGATCTTCTGGTATACACACTCGCTCGCTACCATCGAATCCTCTTATGTCT
+
@?@5;?BAABBCCBAB=C>CCCCCDDDCCB@B@@@;@B>B?BBBBACCADCBBB=?<?ABB@B@BBBBBCBBB?ABCAB2?><>@AA=@BBB>BBB@BB598AAA@>ABABAA??:=;==A;?????@@A==>>?=>>>AA>>::;BCA>>>?;>>>;@@;?;@AA=<=@@@:==>DD;E<>9<<<<</<:9:>3:;@???BAAA<@@@@,=///:5:5=@=A=>=?>>;><?@@A??<>>><A@@>>>>?<9<<=<??@AAA=AC;;:;<<6<<<96669--
@ATNG8:04357:02966
GATGGTAGTGTCAGTTCGCGTCGTCCAGAAGATCAGGAACTCTAGAAGAATTCAGATTTTTAACACGAGAGTAAACGTAAAAAGAAGGTTTTACAAGACTCACGTTAACTATATTGCAGCAGTACGCACACAATCGAAGCGCAGTAAGGATGGCTAGTGTAACTAGCAAGAATACCACGAAAGCAAGAAAAAAGAAGTACGCTATTAACTATTAACGTACCTGTCTCTTCCGAAACGAATGAGTACGTGTGACGTACGTGAGCTACCATCGAATCCTCTTAGTCT
+
4><=?BDCBBCCBBB@CCECCBBBB?BCC@CAAABF@G@CCCBBBC@CD@D?BB@99999):=ABBBCCBBA@?8=8:;;;;*;B>B<@@@9@DFADBCBGDG@@?@@CCCBBB@CCB@@ABCCBAAA@@@A>BBBB=B@A@@@==:>=A<<<>CBBBCCB?BBBA8828<699:3:9777-8<>:888888%/;7<///@@@@A<?<?>@@5:5:=B@@<@AAACBB@C@BBB=B??=?BCBBBCBBBBBBCCCCCBBBAAACCC?@??CC?BB>?@@>BB>=>
@ATNG8:04362:02973
GATGGTAGCACACGAGATCTCATCGTACTCATTCGTTTCGGAAGAGACAGGTACGTTAATAGTTAATAGCGTACTTCTTTTTCTTGCTTTCGTGGTATTCTTGCTAGTTACACTAGCCATCCTTACTGCGCTCGATTGTGTGCGTACTGCTGCAATATTGTTAACGTGAGTCTTGTAAAACCTTCTTTTTACGTTTACTCTCGTGTTAAAAATCTGAATTCTTCTAGAGTTCCTGATCTTCTGGTGTCTGATCTGTATCACTACCATCGAATCCTCTTAGTCT
+
<<<<@CGCCCCCDBBBCCCCBBBBCDECCC@@=@CBC=CCAC@CDCCDDC?CC@BB?B?BBCC@C?BAA@BBCCC@BBBBB2@A?>=@D>CBAB?BBB>BB>@@@BBB@BCBBBBAB>A>@;@;=>=A>???????8==>>>>=>@A??A>>>>;<<<:>@;@;A<<>CA><>:>??FE5A<>89:999+6:333-3-----7:;@<@AAA/A@@AB=A;?>:><<<?>>:>:<<??=<9=<?:>>>@?@ADAA>==ACCD<>>9>>>=A;AA:@@@;A?<<<
@ATNG8:04364:02960
GATGGTAGATATATGCACGCTCTACCAGAAGATCAGGAACTCTAGAAGAATTCAGATTTTTAACACGAGAGTAAACGTAAAAAGAAGGTTTTACAAGACTCACGTTAACAATATTGCAGCAGTACGCACACAATCGAAGCGCAGTAAGGATGGCTAGTGTAACTAGCAAGAATACCACGAAAGCAAGAAAAAGAAGTACGCTATTAACTATTAACGTACCTGTCTCTTCCGAAACGAATGAGTACATAGATATACGTATAGCATCGAATCCTCTTAGTCT
+
BDBC@BCCBCBBBCCDGCCCBBCCC@BBC@BA@B;;8;>AACBBBA?AD?B?ABBBBBBB1B>BBCCBA@BBBB=AAAAAAA0AB?B?CBD;DCC@BBAABCC;;;;@DD?BBB>AABCBBBBBCBBCDCCB@CCCB@BBBCBBBB?B?B::;;DDCCCCD@AAA???=AB?BBG?AA:::,8=>:9999:(9B?ABBABBB@@;><>A>=9=:<>CCC?CD@@@BC?C@BAC<A999:ABDCCBAAAADBBBBBBBAA=>>@=>AB?BA<688:==;;;
@ATNG8:04366:02987
GATGGTAGTGGATACAGATCAGACACCAGAAGATCAGGAATCTAGAAGAATTCAGATTTTTAACACGAGAAGTAAACGTAAAAAGAAGGTTTTACAAGACTCACGTTAACAATATTGCAGCAGTACGCACACAATCGAAGCGCAGTAAGGATGGCTAGTGTAACTAGCAAGAATACCACGAAGCAAGAAAAAAGAGTACGCTATTTAACTATTAACGTACCTGTCTACTTCCGAAACGATGAGTACGATGAGATCTCGTGTGCTACCATCGAATCCTCTTAGTCT
+
89:;7898//)/7<;:9566599B>@4554.44::>:.4.48:88;633044999:8;;;+848;88833,377718:::;;<+88586<<=1;:A295229878<4=78:/6./).577779A;;;985==<668296?><=??AC<@755A6A?@A=<==0752585588055849522,22.4......#...897252525'549=;=8<1659//(//57</5..3.388'----466.2252228866622288:?::;?<==:8/)/83/./(..333
@ATNG8:04367:02999
GATGGTAGATACTCGCTGATACACCCAGAAGATCAGGAACTCTAGAAGAATTCAGATTTTTAACACGAGAGTAAACGTAAAAAGAAGGTTTTACAAGACTCACGTTAACAATATTGCAGCAGTACGCACACGATCGAAGCGCAGTAAGGATGGCTAGTGTAACTAGCAAGAATACCACGAAAGCAAGAAAAAAGAAGTTACGCTATTAACTATTAACGTACCTGTCTCTTCCGAAACGAATGAGTACGAGAGAGCACACGTGTCTACCATCGAATCCTCTTAGTCT
+
4:<=?BBCCCBBB@@ABCCCBBBCD?BCB@BA@B:96;>;:9885B8A<<?:=>=ACGEG2B?B?>>A@BBBBB<ABBBBBB2BC?B?CCD;CJGABBCCC@<00-07@;7??B>;:C@9:9CCD;;<CBB;;;BBB>BACBBBCC@C@C;;8;BCBCCED@A?@@AAABC@BCC7:::9927;;9=>????'=@<994:?BBA@@<B<@@@A<A=>>CDD?CLC;;;C?A?ABK>CCC?CBBA@@?>??>A???A???BBB??@CC?B@@??<@B=;;;<@A==:
@ATNG8:04369:02998
GATGGTAGGTGCACATGAGTGTATCCAGAAGATCAGGAACTCTAGAAGAATTCAGATTTTTAACACGAGAGTAAACGTAAAAAGAAGGTTTTACAAGACTCACGTTAACAATATTGCAGCAGTACGCACACAATCGAAGCGCAGTAAGGATGGCTAGTGTAACTAGCAAGAATACCACGAAAGCAAGAAAAAGAAGTACGCTATTAACTATTAACGTACCTGTCTCTTCCGAAACGAATGAGTACGATGAGATCTCGTGTGCTACCATCGAATCCTCTTAAGTCT
+
:999:=<<:=666>=666>@<<9697@??8=955;;8;:=<<<<<<7:=4944?994949$5499:<<6659990;;;>@@@+667;7;??0B?@<@A@@@AAAA@B?BC@BBB<??>BCE@@ADDCCCDCC@CAA@@@A@@@@AA>A?@00-0@@000CE?CBB@?@8::=AAC@BBCCC>???;99999(9@?B???CBBBB??7;;?A=A=??B;;7;B@@BBB@C?ABB;@@?=@@@BA@@??987;=;;=?774==BBBB>AAA::5::9::;18-;:;;
@ATNG8:04376:02964
GATGGTAGCACGAGTCACTCATATCCAGAAGATCAGGAACTCTAGAAGAATTCAGATTTTTAACACGAGAGTAAACGTAAAAAGAAGGTTTTACAAGACTCACGTTAACAATATTGCAGCAGTACGCACACAATCGAAGCGCAGTAAGGATGGCTAGTGTAACTAGCAGGAATACCACGAAAAGCAAGAAAAAGAAGTACGCTATTAATATTAACGTACCTGTCTCTTCCGAAACGAATGAGTACTGCGTCTCACTCTCGCCTACCATCGAATCCTCTTAGTCT
+
9B@=?BDDDBABCCCCBCCCCAAAC@CDC?DBBBBB?A@CCCBBBD@CC?C@BBBBBBBB3B@DCAAAAACBBC>AAAAAAA0A@=@5;;;-;AA>BAAAB@@0000;AA<AAB?BBDCCBBACCCDCBBBC@C999@BBBBAAAA>A?C@A?ACCDBABD@@BBBB?@=>8??@;>>9999+9==999999(9>9@@ABC@@@A<>;?@@7;7;ABAB@CAA@BCB>A>:99.9992:@@ABCBBBBCBBBBBBCCBBCC@CCC?BCCCC?CC?AAA<@C:99
@ATNG8:04378:02988
GATGGTAGGCACTGCGCACACATCCCAGAAGATCAGGAACTCTAGAAGAATTCAGATTTTTAACACGAGAGTAAACGTAAAAAGAAGGTTTTACAAGACTCACGTTAACAATATTGCAGCAGTACGCACACAATCGAAGCGCAGTAAGGATGGCTAGTGTAACTAGCAAGAATACCACGAAAGCAAGAAAAAGAAGTACGCTATTAACTATTAACGTACCTGTCTCTTCCGAAACGAATGAGTACACACTCTCATATGACACTACCATCGAATCCTCTTAGTCT
+
:<:<>BCB>BBA@@BBBCBBACCCD>BAA?DCCCBB@BACCCCCCD@CD?B?A@ABBEED2@?BBCBBAACCBB;@ABDDDD3BC@B>BBB9BBB=AAABCCC@@?A@BC@CCC?BA@?@CCCCCCCCCBBB?BBBB@B???@@@B>C?CBB@BCDDCCCC?BBCBBB@BB>@@@8<<999+9<<;99:9:(8>9??A>@AAAA7;7;?>=8=:=?BBB@DCCCCCC?B?BBB=B??=>BBBBBBBAAACCCAABAACAAACDBB?BBBBB@BB?@>>?BBAAA
@ATNG8:04337:03047
GATGGTAGGAGACACGTCGCACACGTACTCATTCGTTTCGGAAGAGACAGGTACGTTAATAGTTAATAGCGTACTTCTTTTTCTTGCTTTCGTGGTATTCTTGCTAGTTACACTAGCCATCCTTACTGCGCTTCGATTGTGTGCGTACTGCTGCAATATTGTTAAGCGTGAGTCTTGTAAAACCTTCTTTTTATGTTTACTCTCGTGTTAAAATCTGAATTCTTACTAGAGTTCCTGTTCTTCTGGGCAGATCTCTCACACGCCTACCATCGAATCCTCTTAAGTCT
+
<8993444399;666==<<=@;;;;5566<==8><@C:>;8<5;:<==@=:::9::.9.49;;7=24499979::6;;===+C=48333(38:;+//;8;;5<;:;;;7:///:8563822025;=;7778<;<=<=+/////8:=88888/./7(--/2.-(-(---.33..29288999.928266666)578>A7=8:5;8=757/656'5997768:?A9:88AA?>?:?9>>97<=1///@6:99;959:<999555605554899;;5;=7////5.3644
@ATNG8:04338:03047
GATGGTAGCGAGCGAGTGTGTATACCAGAAGATCAGGAACTCTAGAAGAATTCAGATTTTTAACACGAGAGTAAACGTAAAAAGAAGGTTTTACAAGACTCACGTTAACAATATTGCAGCAGTACGCACACAATCGAAGCGCAGTAAGGATGGCTAGTGTAACTAGCAAGAATACCACGAAAGCAAGAAAAGAAGTACGCTATTAACTATTAACGTACCTGTCTCTTCCGAAAACGAATGAGTACGAGAGTCAGAGCAGAGCTAATCGAATCCTCTTAGTCT
+
4444.4444;<?:>@??@@<BCCB?>@@@;:6:=:95:5:88<33313;18-8;9:9555$56;556665;9==,5544444$55.56<<<0<6646@@BB@=00+0*0<699969<<<=<<=>=695A@9949<9925:9?@;@B?B@CCC?BACD@@@B?BABB@@>?@<>??9??@A@5>:93:::9+7<38377@;;8<9=6;<<<5815699C;9:955::7;.4444&4;<055><;;<>:8A=:::BB??@BBBCCC>AAAB>AA????;:9787
@ATNG8:04341:03022
GGATGGTAGGACGAGCGTCTGAGAGGTACTCATTCGTTTCGGAAGAGTCAGGTACGTTAATAGTTAATAGCGTACTTCTTTTTCTTGCTTTCGTGGTATTCTTGCTAGTTACACTAGCCATCCTTACTGCGCTTCGATTGTGTGCGTACTGTTGCAATATTGTTAACGTGAGTCTTGTAAAACCTTCTTTTTACGTTTACTCTCGTGTTAAAAATCTGAATTCTTCTAGAGTTCCTGATCTTCTGGATACACTCATGTGCACCTACCATCGAATCCTCTTAGTCT
+
/)/::5;AA;A;=>=@@:55:965C:C?@@CBCACDDD?;:8;=@@AAA@@=AA@@B=@=@BCC@B?AACB;;;AB=?@CCC5CB@C@@@;@@@C>BB>>>>-00?A@C@C;::CCFF?BBC?B=@@AA;;;@<@ABB<@@?;;:;;:B@BB@AAA?C:;4;@2:2:9??ACCCC?B@@>?2>4:49::::$999:9-9<==99:99=8=9>;,=@===:=299:?@BBBAA6;4;A@BBB?BBC?BBBA;::;9:9:BB@@=@@B=A@>9949?;?:949@@99
@ATNG8:04343:03032
GATGGTAGCTATACGTATATCTATGTACTCATTCGTTTCGGAAGAGACAGGTACGTTAATAGTTAATAGCGTACTTCTTTTTCTTGCTTTCGTGGTATTCTTGCTAGTTACACTAGCCATCCTTACTGCGCTTCGATTGTGTGCGTACTGCTGCAATATTGTTAACGTGAGTCTTGTAAAACCTTCTTTTTACGTTTACTCTCGTGTTAAAAATCTGAATTCTTCTAGAGTTCCTGATCTTCTGGAGATATCATCAGCGAGCTACCATCGAATCCTCTTAGTCT
+
/:779=9ADB=CDBBBCCGCFCC;99?:@AAA<ACCD?FD?@>@@ABBDD@CBBBA<A@A@AC?A>AFCCBBBBB@BCBBB3BC>@>>>8?AAA=AAB?BC@BBBBAA<@BBBBBBA?A>>:==@@=>=>>A<@??B<;;;A??>==BB@@===@=898===:=<@?@???BDD=:::BB;A1708::::*:@888-8=<==<=;//+/;;:,<7;;B=B=@@<@@??@?@<?=>=:;//,/9949=///::;;:@>?>B?????;;;;?A<>>:=;;5;????
@ATNG8:04352:03012
GATTAGTGTGTCTCTGAGAGTAGTACTCATTCGTTTCGGAAGAGACAGGTACGTTAATAGTTAATAGCGTACTTCTTTTTCTTGCTTTCGTGGTATTCTTGCTAGTTACACTAGCCATCCTTACTGCGCTTCGATTGTGTGCGTACTGCTGCAATATTGTTAACGTGAGTCTTGTAAAACCCTCTTTTTACGTTTACTCTCGTGTTAAAAATCTGAATTCTTCTAGAGTTCCTGATCTTCTGGTCTACTACACTGTACTCTACCATCGAATCCTCTTAGTCT
+
/8:7>ADCCCBBBCCCCAABBBBBDBBC;;9;BDD?DC@C@BBBBBBC@FCCBB@B@DBBA<@<A;<;CCBBB?;;;;;*;@;@@@@8A;;9;ADD=@B:9:>?9:49?@@AA@@=@@B?B?;<;ABCGEACB;;6;<C@@@;;;@@AA@@@@;?9929?=><ACBBBBBAA;>:::;*:>6@;;;;;*;A;;;0;BB@<>@000+0/0/(/>>>>?>@CC@CBBCB@@=@=B?:::?;?@B>B<;;BBBB@;;::@@BBCBB=@@>=>9=@;0009<>>@@
@ATNG8:04355:03044
GATGGTAGACATATCGTACTCTCTGTACTCATTCGTTTCGGAAGAGACAGGTACGTTAATAGTTAATAGCGTACTTCTTTTTCTTGCTTTCGTGGTATTCTTGCTAGTTACACTAGCCATCCTTACTGCGCTTCGATTGTGTGCGTACTGCTGCAATATTGTTAACGTGAGTCTTGTAAAACCTTCTTTTTTACGTTTACTCTCGTGTTAAAAATCTGAATTCTTCTAGAGTTCCTGATCTTTCTGGGTCTACGCTCGTCGCGCTAACCATCGAATCCTTCTTAGTCT
+
@>:;;@>CCBBCCCBBB==@@>@===>=;;5905=A>8<B?A=@?=BBBB>BBA???D??>@B7B8BBBB::78828=98<)771;7//'.00/6??=<AA000B@@=6:>@@??>?9::::=<???>>;;;;;;;>;>>@???;;;?>>>?>=>18889::18/695558855/56666+616477777:$99///(/<8/..566:3:;<;)5757=6;28807>?><<=5:4:998888-8=AD9A@?>>=@>?;;;=<><//*/37777539:171775966--
@ATNG8:04360:03059
GATGGTAGCACGAGTCACTCATATCCAGAAGATCAGGAACTCGTAAGAAGAATTTCAGATTTTTCAACACGACGAGTAAACGTAAAAAAGAAGGTTTTACAAGACTCACGTTAACAAGTATTGCAGCAGTACGCACACAATCGAAGCGCAGTAAGGATGGCTAGTGTAACTAGCAAGAATACCACGAAAAGCAAGAAAAAAGAAGTACGCATTAACTATTAACGTACCTGTCTCTTCCGAAACGAATGAGTACAGAGAGTACGATATGTCTACCATCGAATCCTCTTAGTCT
+
7///)/79945599555;<@;555949552595555.54995549.4439;.44(-6------$--3---=<:444433(33344444#44.4.444&4;<8====>;<<>:>:>=8:555059=>====666CDDDACACCBB>@<<;==893:<A::8:A>=?>>?>BABAAB?AA=ACB>A<////)///)//////%-948///779A:>9=7;79>9==98:4<9<>===4:4888)5;=9@@A>>>???@@B@@@@@C:::AA>>?A;>888=8<A=;;;<@>>>?
@ATNG8:04364:03046
GATGGTAGCAGACGGTGACAGAGCGCCAGAAGATCAGGACTCTAGAAGAATTCAGATTTTTAACACGAGAGTAAACGTAAAAAGAAGGTTTTACAAGACTCACGTTAACAATATTGCAGCAGTACGCACACAATCGAAGCGCAGTAAGGATGGCTAGTGTAACTAGCAAGAATACCACGAAAGCCAAGAAAAAAGAAGTACGCTATTAACTATTAACGTACCTGTCTCTTCCGAAACGAATGAGTACGATGAGATCTCGTGTGCTACCATCGAATCCTCTTAGTCT
+
//796:::@;A?95.5:::BACAA@A=;;;:?BBBBC@BBBBBB@B=>?:?;?A@A@@@?';1;;8;8:;=;;<5;;BBEDD2;;255::<2<@D8A966<:::;6;;>><@>>;:::=CBCDCDABB0000*/5775///:::9;7<<?<<8595:4449045:<<;6660///(/6/77)33,3389::::%:=7<88555556/5-2522+2.224<?8565;;:<9B>AAC<@@B>@7989>@<<988=7788759@=22276258599277388536;3//
@ATNG8:04365:03026
GATGGTAGACATATCGTACTCTCTGTACTCATTCGTTTCGGAAGAGACAGGTACGTTAATAGTTAATAGCGTACTTCTTTTTCTTGCTTTCGTGGTATTCTTGCTAGTTACACTAGCCATCCTTACTGCGCTTCGATTGTGTGCGTACTGCTGCAATATTGTTAACGTGAGTCTTGTAAAACCTTCCTTTTACGTTTACTCTCGTGTTAAAAATCTGAATTCTTCTAGAGTTCCTGATCTTCTGGTGTCGTCTATCATGTACTACCATCGAATCCTCTTAGTCT
+
<>>??BBBBBBDCCBBBCCGCCBCCCCCBA;;8;A@C>CC@C?AABBBBB@CBBBA>A?BBCB@D6@AACCCC=B<99979(7?>@BBD;??>??A@@<??:???A>?;?@@@@???:@>@<@;@A@@@@>>:>AAA376A9::;?@@A@A===B=@@A=??<?<??@AAAAAA;>>>??2?=@;>::::-66---)--7---966;8>=>>.=AACA;?;@@=@@@@>>>;>:>?;::=:<>?;=99===///===???A>>>?<?AACB==<8<=<8=@BBA
@ATNG8:04367:03036
GATGGTAGAGTATCATGTGTATCTCCAGAAGATCAGGAACTCTAGAAGAATTTCAGATTTTTAACACGAGAGTTAAACGTAAAAAGAAGGTTTTACAAGACTCACGTTAACAATATTGCAGCAGTACGCACACAATCGAAGCGCAGTAAGGATGGCTAGTGTAACTAGCAAGAATACCACGAAAGCAAGAAAAAAGAAGTACGCTATTAACTATTAACGTACCTGTCTCTTTCCGAAACGAATGAGTACACATCGTCGTGTCGTCGCTACCATCGAATCCTCTTAGTCT
+
/:99;=00444595555:66;9==B496>:=<::883834444999745.55)44444===+>466;7>>0//)//)///////$/<7<7<<<0<=;5::5;477//)/4:96::<6::<=CBBBCKBBCDCCCAGCCB?BCCCCCDD>B>B@@<@ABBBBBA?BBCBBB@BB=??B;==999,3<94377777$/;6////;;CBB?B@>@??<?=A?CAC?AACA@;;;6;@CCC?C@@<@==<>0000/3877999:777///88860///-83883--/0///33
@ATNG8:04370:03059
GATGGTAGATATATGCACGCTCTACCAGAAGATCAGGAACTCTAGAAGAATTCAGATTTTTAACACGAGAGTAAACGTAAAAAGAAGGTTTTACAAGACTCACGTTAACAATATTGCAGCAGTACGCACACAATCGAAGCGCAGTAAGGATGGCTAGTGTAACTAGCAAGAATACCACGAAAGCAAGAAAAAGAAGTACGCTATTAACTATTAACGTACCTGTCTCTTCCGAAACGAATGAGTACGTGTGACGTACGTGAGCTACCATCGAATCCTCTTAGTCT
+
<<==?BBCBBBBCBCBCCCCCC@@@=@BB=B@AABB@D?AAAAAAB?CD>A>A@>99989.7<BCBAABBBBBB;AAACDDD3BB=A5;;;6;BB?CBBBBBB;;8;?BCACCC@CCCA@ADCCCCFFCDDD?BBBB@BBB@BB?><@?BBB@BCCBBBCD@CBBBBB?BD@BBB>AA@@@;@??;::999(:@?AAAABBB@@;>;>BAB<><>@BBB@BBAA@BB@E@BBB=B9:7:CCBBBCBBBBABBBBDCCCDA@@BCC@CAAAA?@@:???<@A@@A
@ATNG8:04371:03022
GATGGTAGTACATGATAGACGACACCAGAAGATCAGGAACTCTAGAAGAATTCAGATTTTTAACACGAGAGTAAACGTAAAAAGAAGGTTTTACAAGACTCACGTTAACAATATTGCAGCAGTACGCACACAATCGAAGCGCAGTAAGGATGGCTAGTGTAACTAGCAAGAATACCACGAAAGCAAGAAAAAGAAGTACGCTATTAACTATTAACGTACCTGTCTCTTCCGAAACGAATGAGTACAGAGAGTACGATATGTCTACCATCGAATCCTCTTAGTCT
+
4:9:;@=BBBCCCBBCBBBBA@@CE@CDF@CBBAA@?C@CCCCDGC@AA>A?AABBEEGG5B@BBBBCCFEEDD>CDDCDDE5A@;>2999.;CFACCCCCBB999;?CC@CCC?BCCCCDCCABCCBBBBB?CCGG@CBCCBBAA<@=BAA<ACCBBCDC@BBBBBB?CB@BBB???888-9??;99:9:(9@>B999BAAAB>B>B@CC<?<;@EBB?BCAA@BB@C@CCA;A;;6;AACDCCBACCCCCABACCB???BBBB>BBBBB>BC?B@@<@@=<<
@ATNG8:04375:03059
GATGGTAGTGTCATATGAAGTGTGTACTCATTCGTTTCGGAAGAGACAGGTACGTTAATAGTTAATAGCGTACTTCTTTTTCTTTGCTTTTCGTGGTATTCTTGCTAGTTACATTAGCCATCCTTACTGCGCTTCGATTGTGTGCGTACTGCTGCAATATTGTTAACGTGAGTCTTGTAAAACCTTCTTTTTTACGTTTACTCTCGTGTTTAAAAATCTGAATTCTTCTAGAGTTCCTGATCTTCTGGGTGTATCAGCGAGTATCTACCATCGAATCCTCTTAGTCT
+
4:==>BBBBBBBCCCCDF?CBCBBB@@@D@@=@AAA=CC@B@CCCBBCD@DDCCC@CBCCCB?B@CCCCECCCD;:::;;*;;;.;;;;;&:B@@>BCCACC@CDEC@A>ACCC@CCCACBB=A=ACCBCCCC@CCCB?BECDDAAACCCCCAAAC?CBB@BA?A?AABBABEBB?BBBBB<B?B>;;;;;;%;DCCC>CCCCCCB@;;;0;AAA2BA@@@0000A?@AACCCE@C@CCCCED@DAAA>ACCCCCCGBBBBBBACCBB?BCCCD@BB?BBB?BB???
@ATNG8:04377:03038
GATGGTAGTCTCAGATAGTCTATAGTACTCATTCGTTTCGGAAGAGACAGGTACGTTAATAGTTAATAGCGTACTTCTTTTTCTTGCTTTCGTGGTATTCTTGCTAGTTACACTAGCCATCCTTACTGCGCTTCGATTGTGTGCGTACTGCTGCAATATTGTTAACGTGAGTCTTGTAAAACCTTCTTTTTACGTTTACTCTCGTGTTAAAAATCTGAATTCTTCTAGAGTTCCTGATCTTCTGGTATGACTAGTGTACTACTACCATCGAATCCTCTTAGTCT
+
>;;5:?66;BBCA<<666;;;><<<<;9:@;<249=<7<<<@=;:9B>BB=@;;;:5;?>CCD?B=A;9::9:::+//<<;'::+//9:10455499;9>>7;;=;?;7;EAAA;:9=@@B?@>CE;:;@@@>A@@F@CCCCCBB@@@@@;;;?@;@?@5;;9>2;9949<@BC@BBBAB7A5;5;;;;;*;@@@@0;;@;;;AABBACDDD5BBBCC?B@BB?BABAA@@;@=;;;BBC@CDD@DCCCBABBBBBCDBBBB@@@?BBAAB=@@<;;;=@A@A;
@ATNG8:04380:03012
GATGGTAGGACGAGCGTCTGAGAGGTACTCATTCGTTTCGGAAGAGACAGGTACGTTAATAGTTAATAGCGTACTTCTTTTTCTTGCTTTCGTGGTATTCTTGCTAGTTACACTAGCCATCCTTACTGCGCTTCGATTGTGTGCGTACTGCTGCAATATTGTTAACGTGAGCCTTGTAAAACCTTCTTTTTACGTTTACTCTCGTGTTAAAAATCTGAATTCTTCTAGATTTCCTGATCTTCTGGGCAGACTCTCACACGCCTACCATCGAATCCTCTTAGTCT
+
48;=>ABC@CC;99;=@@DABB;;8;CCBBAA=CBBD>BC@C?CBBBBBBBCCCCC@C@BBBC@B?DECCFHGGC?BAFEF5CB=B:;:.:C;;9;BD>BC?AACBCC@BDCCBBBC?A@C?B?BCBBAAAB@BBBB@BBDDBA@@BB@@@BBBB?BBB>BB?C@CABBA@@=A:;;DEE;B?C@A@A@@,@B@@@7;;CCCCF;;;=A@@@,@AABB@B?;;7;BC;;;<0;=ABBBCC?CABB>BCCBBFDCC@AADCEAFCD@BBBBB@AA>AA@;?@C@@
@ATNG8:04381:03019
GATGGTAGGCGACATACATACGCGCCAGAAGATCAGGAACTCTAGAAGAATTCAGATTTTTAACACGAGAGTAAACGTAAAAAGAAGGTTTTACAAGACTCATGTTAACAATATTGCAGCAGTACGCACACAATCGAAGCGCAGTAAGGATGGCTAGTGTAACTAGCAAGAATACCACGAAAGCAAGAAAAAGAAGTACGCTATTAACTATTAACGTACCTGTCTCTTCCGAAACGAATGAGTACGTGAGTCAGAGCAGAGCTTCCATCGAATCCTCTTAGTCT
+
::;<@DA@;B@A@BCDCCEDB??@E@CCC@DCBB:96;=@BDCB@@=@A>@=@@B;;;;;*;<@CBBBCCC;;;0;A;;;;;*;C>C5<;;*:AA=BCCCEBBBB@C@BB?BBB?ABBBBBCCBCCCCDDCC?CBBB?BBBBA@@C=@?BAA?@BCCCBCC@CCCCAA?BD@BBB@AA>=;3>>?9?BCCC2AB?C@@@BBBBB?B?BCAA:>9=?BBB@BBBBBCC@B@BCC=C@@>@BBCAAABCBBBBBAABA@@@@999@C@AA@@=*//)///59A@00
@ATNG8:04381:03025
GATGGTAGCACGACACGACGATGTGTACTCATTCGTTTCGGAAGAGACAGGTACGTTAATAGTTAATAGCGTACTTCTTTTTCTTGCTTTCGTGGTATTCTTGCTAGTTACACTAGCCATCCTTACTGCGCTTCGATTGTGTGCGTACTGCTGCAATATTGTTAACGTGAGTCTTGTAAAACCTTCTTTTTACGTTTTACTCTCGTGTTAAAAATCTGAATTCTTCTAGAGTTCCTGATCTTCTGGTCTACTACACTGTACTCTACCATCGAATCCTCTTAGACT
+
55=>9=BBB@@966>ABA@666<;>?CB@@@A=ABCC>CC@D@CCDDBB@<@@>00-06>::;6767<BBGC=<;6;==?>+8817333(33737<<;6@C<<?@AA@>AB???BC@=???<@;88888==B6;988;>??====A@?@>=<<96/6//)/<7=6;>@?==>88057878*718155667(57////&./....3555.5555'596975>6AA6;=<>>>>9927997771777/7@AA>>>====;@A==6677+//6;<3996>>B<@@AB?
@ATNG8:04336:03104
GATGGTAGAGTACAGTGTAGTAGACCAGAAGATCAGGAACTCTAGAAGAATTCAGATTTTTAACACGAGAGTAAACGTAAAAAGAAGGTTTTACAAGACTCACGTTAACAATATTGCAGCAGTACGCACACAATCGAAGCGCAGTAAGGATGGCTAGTGTAACTAGCAAGAATACCACGAAAAGCAAGAAAAAAGAAGTACGCTATTAACTATTAACGTACCTGTCTCTTCCGAAACGAATGAGTACGTGTGACGTACGTGAGCTACCATCGAATCCTCTTAGTCT
+
BBCB?BDDDCBBCBBBCCCDCCCDE@BBCABCDCCC@D?BB@CBBC?BB?B@AAACCCCC3B?BCCCCCAACBC;??;;;;;*9@;>.:;;6;BD?CCCCBBB:94;?AA?C@@=@A@@@BBBCCCBBBB@?;@BBB@CCCBCBAA=A?A@@>ACCBBBCC@BABBBB>AA?AAA4999999+9>>;998989%9@?B9:8@@@BB7;7;==@5;5;AA@@=@@@@@CC?D=???9?BC?BBBBDCBBBBBCCBBBCBBABABBDAA>ABBBB?BC@BBA@BBBAA
@ATNG8:04338:03065
GATGGTAGATACTCGCTGATACACCCAGAAGATCAGGAACTCTAGAAGAATTCAGATTTTTAACACGAGAGTAAACGTAAAAAGAAGGTTTTACAAGACTCACGTTAATAATATTGCAGCAGTACGCACACAATCGAAGCGCAGTAAGGATGGCTAGTGTAACTAGCAAGAATACCACGAAAGCAAGGAAAAGAAGTACGCTATTAACTATTAACGTACCTGTCTCTTCCGAAACGAATGAGTATGTATCTATGTGTGCGCTACCATCGAATCCTCTTAGTCT
+
:>=>>@@BCCCCD@@ABCCCCBCCC>CBF?BBCCBB?B@CCB?>@B@BB?B?AAAAAEDD3D?BBBAAACCCCC?BA@@@@?0A?<@5;;;*:BB=BCBCECCCB@B?CE@CAA?ACBBBDDDBBCCDCCCB@CEBB@BBCCCDA@<BBFBB?BBBCBCBB?BBBBBB@AA>ABB=@@999,9993:<@AA9BC?BBCBBBAAA:>:=>?A7;5:>B:;:;CAAABB@C?BBB=C::9;BBBC??@CCCCCBBBBABCBCCCCC?BBBBB?BB?>>=<9?000
@ATNG8:04343:03093
GATGGTAGTGATACAGATCAGACACCAGAAGATCAGGAACTCTAAGAAGAATTCAGATTTTTAACACGAGAGTAAACGTAAAAAGAAGGTTTTACAAGACTCACGTTTAACAATATTGCAGCAGTACGCACACAATCGAAGCGCAGTAAGGATGGCTAGTGTAACTAGCAAGAATACCACGAAAAGCAAGAAAAAAGAAGTACGCTATTAACTATTAACGTACCTGTCTCTTCCGAAACGAATGAGTACAGAGAGTACGATATGTCTACCATCGAATCCTCTTAGTCT
+
:;<;=AAABBCC@?@@ACC@@C>=B7;?>86;AC;;7;====00)/61686;=988@?;;>)?88><BBBAA??>8=9:9<<<)?:5:.999&5>@=@CCAA?@9;;,:<;;4;AC5;?@?@@?@BCBBACBBB@CBBC?BBBBCCEC?C@B;;5;AB@@@CC@AACBCB?BD@BBB;>=0000+000*0===@@(@@=997>@?<9:5::=:>A:=:>ACCD@CCDBAAB?A<???9@BC=??BBBCCC???BABBB:99CCCBAAAA=A@@@@<@A=;;:;?>===
@ATNG8:04349:03065
GATGGTAGCGCACACATAGATACAGTACTCATTCGTTTCGGAAGAGACAGGTACGTTAATAGTTAATAGCGTACTTCTTTTTCTTGCTTTCGTGGTATTCTTGCTAGTTACACTAGCCATCCTTACTGCGCTTCGATTGTGTGCGTACTGCTGCAATATTGTTAACGTGAGTCTTGTAAAACCTTCTTTTTACGTTTACTCTCGTGTTAAAAATCTGAATTCTTCTAGAGTTCCTGATCTTCTGGATAGCGACGCGATATACTACCATCGAATCCTCTTAGTCT
+
ABBB?BBA@BBBBBBBCCCCDCBBBDBCBDBB?BBBB<AB=@?ACCHHCB@CCCCC?C?A@??<A@BCCCBAACB?@@@@@0?A=AABB=BBBB@BCC@CH?;:;DCCACCCCCCCD@CBB?B?CCCCCCCC@CCCD=CCDBBBBBDDCCCBABBACBB?BB?B?BABBBDCCC@BBBBB;C?D=;;:;:*;@@AA=BAEBBBCCCC@CCCC5AAACJAC@BB@CCCCCBB@B@BBCCCB?BBB@BBBCCCCBCC9::BBCCBBB?BCBBB?AA>AAA?CC;;;
@ATNG8:04351:03106
GATGGTAGATATATGCACGCTCTACCAGAAGATCAGGAACTCTAGAAGAATTCAGATTTTTAACACGAGAGTAAACGTAAAAAGAAGGTTTTACAAGACTCACGTTAACAATATTGCAGCAGTACGCACACAATCGAAGCGCAGTAAGGATGGCTAGTGTAACTAGCAAGAATACCACGAAAGCAAGAAAAAAGAAGTACGCTATTAACTATTAACGTACCTGTCTCTTCCGAAACGAATGAGTACGTGTGACGTACGTGAGCTACCATCGAATCCTCTTAGTCT
+
44997:<@<==<;95955555;;>B>B@C=?@@@AA:@<@@A????=?@;=<AA783988'94888997?8==>68=ACCCB3BB;@5;;;*;>B<A:996><55468<>8=@@69;@AABBBBBDCCCB;;5;@;;5;A@AAAA@;@;A;;6:?AB;:;B<@<?8778<987778==877.3;;6==>>>?&=@=?<>>@BB??=?;@>==:<8<>AA@>BAB@@@B=A???=6<9718=>?>@788AACBCBAABCBABBBECC<?9::B@BB?@@?@BBBCC
@ATNG8:04357:03086
GATGGTAGCTATACGTATATCTATGTACTCATTCGTTTCGGAAGAGACAGGTACGTTAATAGTTAATAGCGTACTTCTTTTTCTTGCTTTCGTGGTATTCTTGCTAGTTACACTAGCCATCCTTACTGCGCTTCGTTTGTGTGCGTACTGCTGCAATATTGTTAACGTGAGTCTTGTAAAACCTTCTTTTTACGTTTACTCTCGTGTTAGAAATCTGAATTCTTCTAGAGTTCCTGATCTTCTGGACGACGCGCACTGACACTACCATCGAATCCTCTTAGTCT
+
>:=>@DCCCCCBBBCCCCEEDCCBBBCCCCAA=ABBC>CC@C?CAAACCC@CBBBB?B?AACC?C?AAACCACCC?BBBBB3BC@BBBB>BBBB>AAB?CC:==@CDC?BBBBAABB@?<<7;9=@>>>AAA;??AA:A>>>@@@@AAAAA@>>>=>>>;@A<A<?>>>A>>>@<???DD5A<@=@@@@@/==666.666///>;<?:==BB;BBA??7:6:@;@AAA???<A<@>>>?A7;;>;A>575?>>@@??>>>>>>AA<A=AAA=??:>>A9>@@;;
@ATNG8:04358:03096
GATGGTAGTGCGTGAGAGAGAGACCCAGAAGATCATGAACTCTAGAAGAATTCAGATTTTTAACACGAGAGTAAACGTAAAAAGAAGGTTTTACAAGACTCACGTTTAACAATATTGCAGCAGTACGCACACAATCGAAGCGCAGTAAGGATGGCTAGTGTAACTAGCGAGATACCACGAAAAGCAAGAAAAAAGAAGTACGCTATTAACTATTAACGTACCTGTCTCTTCCGAAACGAATGAGTACGAGAGAGCACACGTGTCTAATCGAATCCTCTTAGTCT
+
DEEC@C@A?@;@=>CBBCCGED;;905<<6;;;;:95949554:;:8BC9;533444444$4399:;99@665A1;544999(997<.555&5;<7=;666??===7<6995://)//:/448994455:::=9;;;=7;;;;;==>:?6;66.5;99;;:<8=<54994983::-333333&3771699===%:70----68833.36<=?==C=;8ABA=BCC996@.929;;/;@>9?@@>?>??>BBBB???B@@@@@AA884778?9AA?:99<>>898
@ATNG8:04362:03087
GATGGTAGGTGCACATGAGTGTATCCAGAAGATCAGGAACTCTAGAAGAATTCAGATTTTTAACAACGAGAGTAAACGTAAAAAGAAGGTTTTACAAGTACTCACGTTAACAATATTGCAGCAGTACGCACACAATCGAAGCGCAGTAAGGATGGCTAGTGTAACTAGCAAGAATACCACGAAGCAAGAAAAAAGAAGTACGCTATTAACTATTAACGTACCTGTCTCTTCCGAAACGAATGAGTACGATGAGAGAGCTCTCTCTACCATCGAATCCTCTTATGTC
+
8888<=7>;::9=:9556<666==A4///2///856)/)//8/444.49.5.455==>>>$5.55.555<<<<==5;;;<;;;(59455:;;+;44.4449::;;=<8<85504;;29=779:<<566;;97//)////)4448::>>9;7;/0)/77///<>5554898588>BAA588??<?>><==@@@@%==6/0/66:=><28255983;:99ABC=A@CBBAD?C>?AC<C<;5;@@==?@A??<>>>;><>>;@??>>@@<=?;593620,,,(,,*,,
@ATNG8:04367:03065
GATGGTAGATATATGCACGCTCTACCAGAAGATCAGGAACTCTAGAATAATTCAGATTTTTAACACGAGAGTAAACGTAAAAAGAAGGTTTTACAAGACTCACGTTAACAATATTGCAGCAGTACGCACACAATCGAAGCGCAGTAAGGATGGCTAGTGTAACTAGCAAGAATACCACGAAAGCAAGAAAAAAGAAGTACGCTATTAACTATTAACGTACCTGTCTCTTCCGAAACTAATGAGTACTACTCTCAGAGACACACTAATCGAATCCTCTTAGTCT
+
@@@?:BCDCBBBBCCCCCCBBBBDC?BBC?CBBBBB@E@CCBBBBB>AAAD@BB@?>BBB1B?BBCAABBCBBB<BBABBBB2@A=B?BCC;BCC@CBBCCDC@@?@@DC@CBC>AABBBBECCCCCCCCCD@CCBC@BBBB@@@A>A@CBB@BBBBBCBB?BBBAAA?AA=A@@9>>999+9=<;9999:9%0><@000@@CDF8;7:<>?5;6;ABBB@BCCBBCC;@<::9/:@?=@CDCDABBAAABBBBBB>>>BBBBCA<A@@A<@>:787:?@:;:
@ATNG8:04368:03063
GATGGTAGCTCACGTACGTCACACGTACTCATTCGTTTCGGAAGAGACAGGTACGTTAATAGTTAATAGCGTACTTCTTTTTCTTGCTTTCGTGGTATTCTTGCTAGTTACACTAGCCATCCTTACTGCGCTTCGATTGTGTGCGTACTGCTGCAATATTGTTAACGTGAGTCTTGTAAAACCTTCTTTTTACGTTTACTCTCGTGTTAAAAATCTGAATTCTTCTAGAGTTCCTGATCTTCTGGTCTACTACACTGTACTCTACCATCGAATCCTCTTAGTCT
+
9<>>@CBBBCCCBA;CA<ACCB@;;;BCCE=;<;ICF>CC@C@CBBBCCC?CCBBB?A@DDDD?A?BBBBBCCBB@@@BBB2AB?BBBB=BBCB?BAB=@B>==>CCC@BBBBBBBB@A@@<@<@BA@===@=AAA>:@AA>;;>@@A@AA>>>><====DD=C<>>>BAAAAA:>>ADD;D=A;==<<<+;A998*//6///@;<@;?DDD/AAAAB=A<@@;@>@A;==<@<@A??>>;>@A<BDCA>>>@A?@?@@@AAA<<9<<<=A=AD<???<@@>>>
@ATNG8:04369:03089
GATGGTAGGCGACATACATACGCGCCAGAAGATCAGGAACTCTAGAAGAATTCAGATTTTTAACACGAGAGTAAACGTAAAAAGAAGGTTTTACAAGACTCACGTTAACAATATTGCAGCAGTACGCACACAATCGAAGCGCAGTAAGGATGGCTAGTGTAACTAGCAAGAATACCACGAAAAGCAAGAAAAAAGAAGTACGCTATTAACTATTAACGTACCTGTCTCTTCCGAAACGAATGAGTACTATGTAGAGCTCTATACTACCATCGAATCCTCTTAGTCT
+
@DBB?BDA=A:;;BDCCCBBBCCCC?BBC@CCDBAA<@=@@CDCFD?BC@C@BCC>>>@@0@>BBCCCCBBFCE>BBBCCCC2CGAD=AAA9ABEADCCBBBCBB?C?CC@CDD>@???@@CCCCCCCCBBAACCBC@BBBBCCBB?C@CBB>BCCCCBCC?BBBBBB?@@;@?>8<<9888*99939::::9%0>9;0//=?@AB>A>?=>>8=8=@CDD@DEDCA@@6;7;BB<BAB>:::DBBCBBBBB>@?BBCBBAAAA?>A<AAA??:>>566549@999
@ATNG8:04369:03103
GATGGTAGCAGACGTGACAGAGCGCCAGAAGATCAGGAACTCTAGAAGAATTCAGATTTTTAACACGAGAGTAAACGTAAAAAGAAGGTTTTACAAGACTCACGTTAACAATATTGCAGCAGTACGCACACAATCGAAGCGCAGTAAGGATGGCTAGTGTAACTAGCAAGAATACCACGAAAAGCAAGAAAAAATAAGTACGCTATTAACTATTAACGTACCTGTCTCTTCCGAAACGAATTAGTACAGAGAGTACGATATGTCTACCATCGAATCCTCTTAGTCT
+
BBBB@BBBCBBBCBBBDDCFCCCCC@BBC@DDCC@@>@@CBCAAAD@BB?B@A@@AAAAA2A?BBBBDDBBBCC<AAABBBB5BB@C=A@@9ACC@ABBECCB;:7;@CB@CCC?AACCBCDCCCCCCAAAC@BBBC?B@@?@A@?9@=A@@<@BBBBBBC@BBBBBB?BB?BBB?@B::::+:>=9=>====&;=:@///=;?>?;>7;:CB:=9==A<<8;CBBBCC@B?BBC>CCB?C@BBBBBBBDBBACBBBBBBBBBBBAA=@????;?A=:;:<@B>>>
@ATNG8:04371:03061
GATGGTAGGAGACACGTCGCACACGTACTCATTCGTTTCGGAAGAGACAGGTACGTTAATAGTTAATAGCGTACTTCTTTTTCTTGCTTTCGTGGTATTCTTGCTAGTTACACTAGCCATTCTTACTGCGCTTCGATTGTGTGCGTACTGCTGCAATATTGTTAACGTGAGTCTTGTAAAACCTTTCTTTTTACGTTTACTCTCGTGTTAAAAATCTGAATTCTTCTAGAGTTCCTGATCTTCTGGTGTCGTCTTATCATGTACTACCATCGAATCCTCTTAGTCT
+
@@@=?BAB@CBBBC==ABBBBA@@BBBA@@9:.99:9,5@29.5;;;<??<?BBBC@C?CDBC?B?BBAAABB79,99373$39,39CB=BC??=??A>B@,00;0/0)/66678561682;A<::;;;;;;8===?<=:99676;;;;::878717<=:<=8<:>======<><>@?CF2D4;;/:::::*7;///)////;;;?<<6<9;9.9??AA;><>?<@@@@>>>3858??@HD=BBC=8//<<<//+/:;:>>>E633=---2990,,*/::677;AB
@ATNG8:04371:03073
GATGGTAGGCGAGAGTGAGACGCAGTACTCATTCGTTTCGGAAGAGACAGGTACGTTAATAGTTAATAGCGTACTTCTTTTTCTTGCTTTCGTGGTATTCTTGCTAGTTACACTAGCCATCCTTACTGCGCTTCGATTGTGTGCGTACTGCTGCAATATTGTTAACGTGAGTCTTGTAAAACCTTCTTTTTACGTTTACTCTCGTGTTAAAAATCTGAATTCTTCTAGAGTTCCTGATCTTCTGGGCAGACTCTCACACGCCTACCATCGAATCCTCTTAGTCT
+
96CC;>DB?CCCCCBDDDDC<6:B=BBCCCCC@BBBB<;;6;>A@@BDBB@BCBBB@D99:BB@C?CBBBBCBBB@BBBBB1AA>AACC>@A@?<?CD???<?>@A997:BCBB?BB:=<@<><?>898::>=BCBA7;;??=====>>?A==<=;:;;8=>8=9===A???BC<>>>>=2>:>;<=<=<.<>???9?<<==>@@BB<AAAA.;;@@A<A=>><>@@@@@@<@<???@==6888819///<<::>DCC>=>:AAD=<==@@<AA<@>>:>?@@B
@ATNG8:04373:03071
GATGGTAGGACGAGCGTCTGAGAGGTACTCATTCGTTTCGGAAGAGACAGGTACGTTAATAGTTGAATAGCGTACTTCTTTTTCTTGCTTTCGTGGTATTCTTGCTAGTTACACTAGCCATCCTTACTGCGCTTCGATTGTGTCGCCGTACTGCTGCAATATTGTTAACGTGAGTCTTGTAAAACCTTCTTTTTACGTTTACTCTCGTGTTAAAAATCTGAATTCTTCTAGAGTTCCTGATCTTTCTGGATGAGATATGCATGATGCTACCATCGAATCCTCTTAGTCT
+
/77;;0//7A=>:9599:495<==9=BBCCCC?CBBA9@B<>6<<<00.86:8.//)/)/:990557<::ABBAAC:?CCCC5CB=A:;;0;;BA?BBB?@@-00<??>;CCBBC:::?A@A<?9BAAAAACB8;;BA<@B:....*-.89<@><<A=;>==::;6:+//@@@ABBB=@;;:;4;=C=;;;;;*:>;;;0::9?;999>B=BBBB1@@AAD@B@BB@BB@A@?@?C?C???BAA<AAD000>AA>999@??@ACC@@@CC?BBBBB8::?BBB@CDEBB
@ATNG8:04377:03089
GATGGTAGCTCACGTACGTCACACGTACTCATTCGTTTCGGAAGAGACAGGTACGTTAATAGTTAATAGCGTACTTCTTTTTCTTGCTTTCGTGGTATTCTTGCTAGTTACACTAGCCATCCTTACTGCGCTTCGATTGTGTGCGTACTGCTGCAATATTGTTAACGTGAGTCTTGTAAAACCTTCTTTTTACGTTTACTCTCGTGTTAAAAATCTGAATTCTTCTAGAGTTCCTGATCTTCTGGATAGCGACGCGATATACTACCATCGAATCCTCTTAGTCT
+
BABB?BFGCCBBBBCCCHCCBCCCBBCCCCBB?BCDF>CC?B?BBCCCCC@CCC@@=@@EDDB>B>AAAAAACBB>>>>>>2>B?BBCC>CCBB>BBB>BC;>=BBBB?BBBCAABB>?>>7;7;?A@>>>A:==>C7;;;888>>@AD??<<<@=>>==AA<@<@@@@@@@==8=>>>?3>:@988888(8@///)/;9///><;>19898(6<=>B<@<@A<@@B?;:;;>;>>AB??:=>@<@AAAD@@@@@;;;>DA?@>>:>>>>D<AA<>>@:>?>>>
@ATNG8:04378:03109
GATGGTAGACATATCGTACTCTCTGTACTCATTCGTTTCGGAAGAGACAGGTACGTTAATAGTTAATAGCGTACTTCTTTTTCTTGCTTTCGTGGTATTCTTGCTAGTTACACTAGCCATCCTTACTGCGCTTCGATTGTGTGCGTACTGCTGCAATATTGTTAACGTGAGTCTTGTAAAACCTTCTTTTTACGTTTAACTCTCGTGTTAAAAATCTTGAATTTCTTCTAGAGTTCCTGATCTTCTGGATATGAGTGACTCGTGCTACCATCGAATCCCTCTTAGTCT
+
A?A@?BDCCCCCCC;<:CCBBAAACC@@@@@@>BBBA;BA5;7;AA??@??AA???@A<B?@@;@00/;@@BBBB;=8>==+=<6;222)299;5:??;?A59:AA9816<>:;;@@7;;D:>:===>=>>@<BBAA;?@@AA>>>@@A==<:;;188;8=>:><==7---;--+-79;=-:4=1:9:::):9865(549;997=>==:9===,://)/6)//*8;;A;;6=//)/589;AAA6:9=8>==>AA>>>A>>=>@A>>>?<?>>>A9:::1733-33,,,
@ATNG8:04379:03081
GATGGTAGTACATGATAGACGACACCAGAAGATCAGGAACTCTAGAAGAATTCAGATTTTTTAACACGAGAGTAAACGTAAAAAGAAGGTTTTACAAGACTCACGTTAACAATATTGCAGCAGTACGCACACAATCGAAGCGCAGTAAGGATGGCTAGTGTAACTAGCAAGAATACCACGAAAGCAAGAAAAAGAAGTACGCTATTAACTATTAACGTACCTGTCTCTTCCGAAACGAATGAGTACGTGTGCGACGTGTCTCCTACCATCGAATCCTCTTAGTCT
+
;4:<:=CDCCCCCBB===@<99;?>9>;?=<B:00/)/)/7:97//)//)/)/67444444#5.5::<><@:59:09@99999'5>5@8=FG0AAA000===><00007>?;<<@855?@BBBBDDDCCB@@AACAAA?B9::BBBC?B@C;::;BBBDCDD@BBCCCC@??<?A@<??888)9==999:9:.9A@BAABBBBBB?B>>>BA<?<>>BBB?BBBABBA=>;><<5<00,0<;@DDCBAA999>?>??AABAA?BBB?BEEBB?CC?78818<888
@ATNG8:04379:03093
GATGGTAGAGTAGTCATGTGTATCTCCAGAAGATCAGGAACTCTAGAAGAATTCAGATTTTTAACACGAGAGTAAACGTAAAAAGAAGGTTTTACAAGACTCACGTTTAACAATATTGCAGCAGTACGCACACAATCGAAGCGCAGTAAGGATGGCTAGTGTAACTAGCAAGAATACCACGAAAAGCAAGAAAAAAGAAGTACGCTATTAACTATTAACGTACCTGTCTCTTCCGAAACGAATGAGTACTATAGACTATCTGAGACTACCATCGAATCCTCTTAGTCT
+
5:::7<60/::0//99<<><<@>=::.444.4;:;<?5;59<??>4925>25444444444$55::<666@=<<<3000/<<=+<=:=8===2=@@@DE?@??;<<<5;<@B799C?BAAABBAABBABBCCCC@DDCD?AA@@CCCE?B?B@@<@AABBBEC@BBAAAD>BB?BB@:?=0000*000+.888;;%8:6///8;A?>><>=>==B:=:>@IGDACCCCCBB<A<;;;0;@?5:9A??@CAABBDC999BBBCCCCCCBB?BCCCB@BB9::B9?@B;;
@ATNG8:04379:03098
GATGGTAGCGCGACGAGCGTAGACCAGAAGATCAGGAACTCTAGAAGAATTCAGATTTTTAACACGAGAGTAAACGTAAAAAGAAGGTTTTACAAGACTCACGTTAACAATATTGCAGCAGTACGCACACAATCGAAGCGCAGTAAGGATGGCTAGTGTAACTAGCAAGAATACCACGAAAAGCAAGAAAAAGAAGTACGCTATTAACTATTAACGTACCTGTCTCTTCCGAAACGAATGAGTACAGAGAGTACGATATGTCTACCATCGAATCCTCTTAGTCT
+
BB@@@ACDCC@AA@AADGCICCBC?A?@:;;:@@@=C?BBCAABB@BA?B>@==99999(9:@BBCCAAAACC>BBBCDCD5CC@CAECC=CGLFCCCCDCCBB@C@BB?B@@<@@AABBCCHHEICBBCC?C@;;8;;;:BBBA>B?B;;:;BCCBCBB?AABCBB?9949B?2900000*000*00000(/839::7999>><>7;;CC=B<@?BBA?ACAAAA@>A8::A;AAB=?@AACBDBBCCBBBCCCCCDCBBB>>A6;;;;?=BD=B@@<??>==
@ATNG8:04383:03073
GATTAGATACTCGCTGATACACCCAGAAGATCAGGAACTCTAGAAGAATTCAGATTTTTAACACGAGAGTAAACGTAAAAAGAAGGTTTTACAAGACTCACGTTAACAATATTGCAGCAGTACGCACACAATCGAAGCGCAGTAAGGATGGCTAGTGTAACTAGCAAGAATACCACGAAAGCAAGAAAAAAGAAGTACGCTATTAACTATTAACGTACCTGTCTCTTCCGAAACGAATGAGTACACACTCTCATATGACACTACCATCGAATCCTCTTAGTCT
+
ACC;<<DCCDCBBAAAEGDCCCB<BBB?BBBBBB@B@BBCBBBB?CC?C?CABBBBBB3B?CC@@ADDBBBB:?=@@???,@@<@?AIMGECC@CBBCEECBB?B@CC@CCC>@@CCCCCCBBBDCBBBC?BBBB>AAA@BBBB>B@C?@>@CCEDCAA=AAABBB?BB>>>?8<<999+9??;==????';@<@///::>>=1716;>>,/-/<A@B@BBBCBBB8:8:BA;AAA>???CBBBBCCDCCBBB@@ACBBBCCBA=AACCC?BB?>@>?CBB?@
@ATNG8:04383:03105
GATGGTAGTATCTGCACACTCTGTCCAGAAGATCAGGAACTCTAGAAGAATTCAGATTTTTAACACGAGAGTAAACGTAAAAAGAAGGTTTTACAAGACTCACGTTAACAATATTGCAGCAGTACGCACACAATCGAAGCGCAGTAAGGATGGCTAGTGTAACTAGCAAGAATACCACGAAAGCAAGAAAAAGAAGTACGCTATTAACTATTAACGTACCTGTCTCTTCCGAAACGAATGAGTACTACTCTCAGAGACACACTACCATCGAATCCTCTTAGTCT
+
@@A>@CBBCAABCCCDB@CDDDA@@?CED@CC@@@@=@<@@BBBBC?BC?C@BBB@@?@@2@?BBAACCCD>><7;;>AAAA2AA=A>AAB9BBDACCCCCCC@@>@@CC@CCD?AACCCCBCDEECC@@@C?CCCC>BABBABAB?B?B??=?CBBBBAA@CCCAAB@AB=BBB<>>BBB:?>@;99999(:A?BBAAB@@==:=:=ABD7;7;AB@@<@@@@BCD@C>ABD>B:;9;BBDECCCACBABBBBAAABBBB>>AA<AA@??<>>8=@?:?BA??
@ATNG8:04339:03134
GATGGTAGCACGACACGACGATGTGTACTCATTCGTTTCGGAAGAGACAGGTACGTTAATAGTTAATAGCGTACTTCTTTTTCTTGCTTTCGTGGTATTCTTGCTAGTTACACTAGCCATCCTTCTGCGCTTCGATTGTGTGCGTACTGCTGCAATATTGTTAACGTGAGTCTTGTAAAACCTTCTTTTTACGTTTACTCTCGTGTTAAAATCTGAATTCTTCTAGAGTTCCTATCTTCTGGGATGTGTGCGCAGTGCCTACCATCGAATCCTCTTAGTCT
+
//7;7<A>@:///:---55---//55;<<<AC@BCBC<AA?B=BBABB@@=@CCBC@D?AABB?BABBBB@AA=?;=CDCF1?>9=999(7<==9?BA=AB599>88>.333399>A:8883<:A=AABBC?BDBB9:9BB???>?>@@=888819::8>?5:6:==<?DA>>497888(84=8==@@@,<;:;@,//:676<=>=1///(....52729949:966550526;88849999/655766587/..777.33:055>>==A@:>>@5:9>=<
@ATNG8:04339:03149
GATGGTAGCTCTGCTCTGACTCTCGTACTCATTCGTTTCGGAAGAGACAGGTACGTTAATAGTTAATAGCGTACTTCTTTTTCTTGCTTTCGTGGTATTCTTGCTAGTTACACTAGCCATCCTTACTGCGCTTCGATTGTGTGCGTACTGCTGCAATATTGTTAACGTGAGTCTTGTAAAACCTTCTTTTACGTTTACTCTCGTGTTAAAAATCTGAATTCTTCTAGAGTTCCTGATCTTCTGGTATACACACTCGCTCGCTACCATCGAATCCTCTTAGTCT
+
@:C?@DDBBCCCBBCCCCCCCCCCCBBBCCBB?BBDD=BB?B?CDDCCCC@BBBEB@D?CCDC?C?BBBBBBCEF@>>>>>0>C@CCCD>CCBC@CCC?CD;;;@CBCACCBBBBCE@BBC?B@BCCCCDCC?BBBD?CCCCBBBCCCDCCC@AA?BBB?BC?B?BBDDBCCCD=?::::.;>A=;;;;.;BCCM=BBCCGGCBBA5;;;;*;@@AE@B@BC@CCCCCBB?A@CCCCBC?BBB@CCCCDCBBBDBBBBBBBCCC@CAAAA?BC?BAB>BCB??
@ATNG8:04340:03146
GATGGTAGCACGACACGACGATGTGTACTCATTCGTTTCGGAAGAGACAGGTACGTTAATAGTTAATAGCGTACTTCTTTTTCTTGCTTTCGTGGTATTCTTGCTATTTACACTAGCCATCCTTACTGCGCTTCGATTGTGTGCGTACTGCTGCAATATTGTTAACGTGAGTCTTGTAAAACCTTCTTTTTACGTTTACTCTCGTGTTAAAAATCTGAATTCTTCTAGAGTTCCTGATCTTCTGGGTGTATCAGCGAGTATCTACCATCGAATCCTCTTAGTCT
+
:<=>@CDDCCA966A@@CB<6:BCCBCCCCAA?ADDF?BC?B@CCCBCCC@CBBBC@CABCCB?B?CBABCCDBA?BBBBB3@@<?89929?@??BBC?BB?>>>BBB>BBBCCCBB>>>>9>;AAAA@@@A;>@@A8::?><<>>>>AAA???@;::::>A;?=?AA@@?@@B<@????5?;?;>?>>>/=@7770777///=::=;????/?@@@A=D;??;AA@A=88185;;AA??9=>CB:===@AA@?????>?A??>>:?@@@@<??<A?D=DA=>>
@ATNG8:04341:03134
GATGGTAGCATCATGCATATCTCACCAGAAGATCAGGAACTCTAGAAGAATTCAGATTTTTAACACGAGAGTAAACGTAAAAAGAAGGTTTTACAAGACTCACGTTAACAATATTGCAGCAGTACGCACACAATCGAAGCGCAGTAAGGATGGCTAGTGTAACTAGCAAGAATACCACGAAAGCAAGAAAAAGAAGTACGCTATTAACTATTAACGTACCTGTCTCTTCCGAAACGTAATGAGTACTATGTAGAGCTCTATACTAATCGAATCCTCTTAGTCT
+
8844.5<=BBBBBBCCCAABDHHCB@BCE@CBBCA@>@=@@CBBBB???=@?CBBBBBBB1B<==@AAB?9:4=5::AC>C@1CC?C<@@@7;;;?A;:;?BB>@>@?BC?BBB>BBAABCCCDC;;;CBBA@BBBB@DCCBCCCC?B?B:;6;@@ABAAA@DCCCBC?::89@>;?@999,9>?;:::::(8>:??@BCCAA@7=398<<)/)/6<<<9?@@BAA@@A<@>@80000-00@C??>??@AAABBBBBCB>>??BB=A;;;:===888=@@>>>
@ATNG8:04346:03112
GATGGTAGACATATCGTACTCTCTGTACTCATTCGTTTCGGAAGAGACAGGTACGTTAATAGTTAATAGCGTACTTCTTTTTCTTGCTTTCGTGGTATTCTTGCTAGTTACACTAGCCATCCTTACTGCGCTTCGATTGTGTGCGTACTGCTGCAATATTGTTAACGTGAGTCTTGTAAAACCTTCTTTTTACGTTTACTCTCGTGTTAAAAATCTGAATTCTTCTAGAGTTCCTGATCTTCTGGTGTCGTCTATCTTGTACTACCATCGAATCCTCTTAGTCT
+
88==?BBBBBCCCBCCBBEEECCBCCCCCCBA@BCCC>CB@D?@ABBBBB?BCBBB>B?BBBB?B?BDCBBBBB@:??CBC1BB;<556-8:99?CA>==;,00>@==7=AAA===A7;;@;A;AAAAAA=?:>>AA<>>>@>>>>AD@>>@@>@:>@>;==:=9@@@@@?@?@5;;>>>3><A8;;;;:*7:667.3-----;:8;6<=<=)888<=7=58808>=>>==:=5;;><::-//=7999???;;;A==9=::;??A<A@AAA=>><>??;?<==>
@ATNG8:04346:03147
GATGGTAGGACGAGCGTCTGAGAGGTACTCATTCGTTTCGGAAGAGACAGGTACGTTAATAGTTAATAGCGTACTTCTTTTTCTTGCTTTCGTGGTATTCTTGCTAGTTACACTAGCCATCCTTACTGCGCTTCGATTGTGTGCGTACTGCTGCAATATTGTTAACGTGAGTCTTGTAAAACCTTCTTTTTACGTTTACTCTCGTGTTAAAAATCTGAATTCTTCTAGAGTTCCTGATCTTCTGGATATGAGTGACTCGTGCTACCATCGAATCCTCTTAGTCT
+
449::==C@BB@@B@?@??BBBCC@DCCCCBB?BBBE=CC?C@CBBBBCC@CCC999;FCCMD?B?CCCCC99;FACCEFD2;;79?@B;ABBC@CCCBDI;;;BBBC?DICCBC@@=@@B>C@CCBBBBBB?BCCC@DDDDC@@@CBBBCCBBB@@@@@BB?C>AABBCCCCC?B;;;:.;>B=;;;;;*;CCCC;;;BAAABABB@FHHE5DAAACAGADC@BCBBCBC?B>AAABBB@AACAHCGCCBCCCCBABB;;;ACB>;;;AA=@A?:::<?@AB?
@ATNG8:04346:03151
GATGGTAGCACGACACGACGATGTGTACTCATTCGTTTCGGAAGAGACAGGTACGTTAATAGTTAATAGCGTACTTCTTTTTCTTGCTTTCGTGGTATTCTTGCTAGTTACTCTAGCCATCCTTACTGCGCTTCGATTGTGTGCGTACTGCTGCAATATTGTTAACGTGAGTCTTTAAAACCTTCTTTTTACGTTTACTCTCGTGTTAAAAATCTGAATTCTTCTAGAGTTCCTGATCTTCTGGGCTGCGCTGATATGCGCTACCATCGAATCCTCTTAGTCT
+
8::<>BBCCDCC@C@AACA;;@A@@ACCCCFDACCCC>CCADACDBBBDDADCBBB?B?BCCC?B?ABBCBCCB@=??<;?)=@8@=9:5;00/1:796BC@B@BBBB<??BBDCBB?AAA=A=@@@>>====@A?>;>AAA@@@???@CC>>>>;:::;@@9>:=CCBAAAAAA8ABA;B>C987666(7:>BC;AAABBBA>>><@A@@/A?@?A=A<>>:>DDA>>><A<>>>@AA8><=D;A::8AA??>>>A==>??A@:>?>AA<AA<@AA;A>>>?
@ATNG8:04346:03153
GATGGTAGCTCTGCTCTGACTCTCGTACTCATTCGTTTCGGAAGAGACTGGTACGTTAATAGTTAATAGCGTACTTCTTTTTCTTGCTTTCGTGGTATTCTTGCTAGTTACACTAGCCATCCTTACTGCGCTTCGATTGTGTGCGTACTGCTGCAATATTGTTAACGTGAGTCTTGTAAAACCTTCTTTTTACGTTTACTCTCGTGTTAAAAATCTGAATTCTTCTAGAGTTCCTGATCTTCTGGATACACTCATGTGCACCTACCATCGAATCCTCTTAGTCT
+
>><=@DCAACCC@?ABCCDCCCD;;;DDDCBB@ACCC>CB?B?CDBBCBD@CCCCE@C@BBBB>C@CCDBCBBBFACCCCC1CC@CCDD>DCBC@BCC@CF9;;BCDJ@CCCCCCCC?A@C@C?BCBBBBCC?CCDD?CCCBBBBCCCBCCBBBA@@@@>@C?C?BBBBDCCDF=A;;;;6;>C>;;;;;*;BBCC=CFDDGGCAAA?BCBB5CCDDD@C@CC?CCCBBAA?A@CCCBAA>AAB?BCCCCCCBB9;:BBBC@BBB@AAABB@CC?AAA@DBBAB
@ATNG8:04347:03157
GATGGTAGCACACGAGATCTCATCGTACTCATTCGTTTCGGAAGAGACAGGTACGTTAATAGTTAATAGCGTACTTCTTTTTCTTGCTTTCGTGGTATTCTTGCTAGTTACACTAGCCATCCTTACTGCGCTTCGATTGTGTGCGTACTGCTGCAATATTGTTAACGTGAGTCTTGTAAAACCTTCTTTTTACGTTTACTCTCGTGTTAAAAATCTGAATTCTTCTAGAGTTCCTGATCTTCTGGGTGCGCTACAGTCTCTCTACCATCGAATCCTCTTAGTCT
+
CBCD<96BABBBBA@;?;<<>;<<BCBCBBBB@CDCF?CI@C@BCCCDDC@CCBBB?B@DBBB@C@CCCCC@ABB@BABBB2AB?BBCC=CDBB?CB?=@@598@BBB>BABBBABB=768<@=AA@===AB=BA<=387A>?===?@BB@888B=?@?;@@=C;?>>AAB@??;>>>FG5;7;<>>>>>/==::<+//<///=::=;?>>?.;;;BC<A<AA=BCCA>>>;><>@>>;;57676.///669>::9<<66//-39-2,-,2(,,+,-848;;AA
@ATNG8:04350:03116
GATGGTAGTGCGTGAGAGAGAGACCCAGAAGATCAGGAACTCTAGAAGAATTCAGATTTTTAACACGAGAGTAAACGTAAAAAGAAGGTTTTACAAGACTCACGTTAACAATATTGCAGCAGTACGCACACAATCGAAGCGCAGTAAGGATGGCTAGTGTAACTAGCAAGAATACCACGAAAAGCAAGAAAAAAGAAGTACGCTATTAACTATTAACGTACCTGTCTCTTCCGAAACGAATGAGTACTATGTAGAGCTCTATACTACCATCGATTCCGGATAGTCT
+
8<5945<@ABACCDAABKFCCB9:;7;BA?CCCBCCAE?A@CCCAA>AA=@<>>?98999(73<ACCBCCCCCC;>9;9>>>,?@=@=BCC;CCDABAAAD@@0000=@@=ABB?AABBBCDCCCCCDBBBDABCCC?BBBABC@?=@@CBB?BCBBBCAA?AFCBBB@??9?><2999999*9<<:ABBBBB)BC?B???BBA==6;6;=>>3838CBAB?BCBDCCC?A?A@>9?::3:??BBCCCCCCBBBBBBBA>>==E@@@;@;;;AA7;7;=@@@ECC?
@ATNG8:04351:03155
GATGGTAGTGGTCATATGAGAGTGTGTACTCATTCGTTTCGGAAGAGACAGGTACGTTAATAGTTAATATCGTACTTCTTTTTCTTGCTTTCGTGGTATTCTTGCTAGTTACACTAGCCATCCTTACTGCGCTTCGATGTGTGCGTACTGCTGCAATTATTGGTTAACGTGAGTCTTGTAAAACCTTCTTTTTACGTTTACTCTCGTGTTAAAATCTGAATTCTTCTAGAGTTCCTGATCTTCTGTATGACTAGTGTACTACTACCATCGAATCCTCTTAGTCT
+
---50,,,-/)//7::;;;;>=666;;><<<==9===>7==:=;=====?C<C>===9=054992549:<<<555:.44:::'44.48:;2:::=755/)//)/////9555/<9///4997495555555//27;//////955555/////88(-(-5(-(-39(//;;>===>:;:9==,50/7:::::$///9;)544555:555.555&5:::=8<6;;:666;;:=0/)/5----(--//==<<;;666<;666>=5554555//)/95///38//44
@ATNG8:04356:03126
GATGGTAGTAGTACACTAGTCATACCAGAAGATCAGGAACTCTAGAAGAATTCAGATTTTTAACACGAGAGTAAACGTAAAAAAGAAGGTTTTCAAGACTCACGTTAACAATATTGCAGCAGTACGCACACAATCGAAGCGCAGTAAGGATGGCTAGTGTAACTAGCAAGAATACCACGAAAGCAAGAAAAAGAAGTACGCTATTAACTATTAACGTACCTGTCTCTTTCCGAAACGAATGAGTACTGTATCTATTTGTGCGCTACCATCGAATCCTCTTAGTCT
+
BB@B>BCCBBBDDCCCBBCCCBBCC@BBB@CBCEBC@B?CCDCCBC?CE?B@ABA=@@@@0@?CCCCCCCACCB;??:::::9%;@>?5:::-55.4::<@<<<>4646E@IBC<;;CCHHDFBBBCDCC996;AA@?CCBBCCAA>A@C;;;;BBBCAAA?CCCB?>;?A=ABB?A@?>>8777878999(8A=@@A>>>A;61659<66)/)/;=00-;ABBA@A?9@@@@?9?AA>BBCCBCCCCBCCCCCCC>AAABB@@@@=AAA=>:=@<@??;?@::;
@ATNG8:04358:03119
GATGGTAGCGCATATCAGCGCAGCCCAGAAGATCAGGAACTCTAGAAGAATTCAGATTTTTAACACGAGAGTAAACGTAAAAAGAAGGTTTTACAAGACTCACGTTAACAATATTGCAGCAGTACGCACACAATCGAAGCGCAGTAAGGATGGCTAGTGTAACTAGCAAGAATACCACGAAAGCAAGAAAAAGAAGTACGCTATTAACTATTAACGTACCTGTCTCTTCCGAAAACGAATGAGTACAGAGAGTACGATATGTCTACCATCGAATCCTCTTAGTCT
+
9<@>?AAA@DCCBBBCBCCDBAACD?FDF?BBAC@A<@<@ACBB@@;@A>@?AABDDCCC5B@BCDCDHCCBBB<AAAAAAA2AA?B@CCC;AAC?CCCBCCD::;;@CC@CBB?AACBCBCBBDBBBCCCC@CDCC@BBBBBBBC<A?BA@=ACCCGBCB?BCBBBB?BB>AAB>AA?@?:@>?:99999(9D?C???CCBBB?B?BBBB>=7=<BDD@CCBBBBC@D?BACC;C@@=@ACCBBACCCBBBCAABBCBBBBBAAA?ABBBA=@=;?==:>C;:;
@ATNG8:04359:03131
GATGGTAGTGTCATATGAGAGTGTGTACTCATTCGTTTCGGAAGAGACAGGTACGTTAATAGTTAATAGCGTACTTCTTTTTCTTGCTTTCGTGGTATTCTTGCTAGTTACACTAGCCATCCTTACTGCGCTTCGATTGTGTGCGTACTGCTGCAATATTGTTAACGTGAGTCTTGTAAAACCTTCTTTTTACGTTTACTCTCGTGTTAAAAATCTGAATTCTTCTAGAGTTCCTGATCTTCTGGAGATACACATGATACTCTACCATCGAATCCTCTTAGTCT
+
CCC@?BBBDCCCBBBBCDCCCCCFCBCCCCAC>ACEE>CC?C@ABACCDE@CCBBB@D@;;:CAIADCCCBAACD:999::*;@?BBED>BB@@=@BB>BD9;;AFCD@CCFCCCCG@BBC@C?BCFDCBBB@CCCF>@@CAABCBDCCCBBBAB@C@A?@C@C?BBCCCCBBC@DCBCB:B<@9>@>@>,?@@BB=CBDCCCBCCC@CCCC5CCCBEADBCC@CCBBDBB?B@BABCAA?AAC?ABBBCCFCCCCBBBBDBBBD?C???D@BB??>>?CCBA@
@ATNG8:04363:03151
GATGGTAGTCTCAGATAGTCTATAGTACTCATTCGTTTCGGAAGAGACAGGTACGTTAATAGTTAATAGCGTACTTCTTTTTCTTGCTTTCGTGGTATTCTTGCTAGTTACACTAGCCATCCTTACTGCGCTTCGATTGTGTGCGTACTGCTGCAATATTGTTAACGTGAGTCTTGTAAAACCTTCTTTTACGTTTACTCTCGTGTTAAAAATCTGAATCCTTCTAGAGTTCCTGATCTTCTGGAGATATCATCAGCGAGCTACCATCGAATCCTCTTAGTCT
+
:5:69===CCBCCCE@AAAAABDCCCDDDCBB?BCBF>CC?C?CCGDCCC@CCC;;8;=BCCC@DACBBBCBCDD>BACDD3CC?ABCE=@ABC@CCC?CD;;;BEED?AADCBBBC>BBD@D?CCDDCCAB?ABCC899A@CBCCCCBBBBBBC@CBB?AC<@<@AAACCDCC@BBBBB9A>B>;;;;.;CCCJ>BACAABCCBDADDED5DAAAK==;AL@BCBBB@@=@?AAAB@@<@AB?AAABBBCDCCDCCCBBBCFEACBBAB@DD@BBB@BDBAA
@ATNG8:04365:03139
GATGGTAGATATATGCACGCTCTACCAGAAGATCAGGAACTCTAGAAGAATTCAGATTTTTAACACGAGAGTAAACGTAAAAAGAAGGTTTTACAAGACTCACGTTACATATTGCAGCAGTACGCACACAATCGAAGCGCAGTAAGGATGGCTAGTGTAACTAGCAAGAATACCACGAAAAGCAAGAAAAAAGAAGTACGCTATTAACTATTAACGTACCTGTCTCTTCCGAAACGAATGAGTACAATCGTCGTGTCGTGCTACCATCGAATCCTCTTAGTCT
+
88<<@C@=BCB;;;@@C9:9@>=>A=::6<=BBCBC@C@CBBBCCB>BB?B898>87877$36;<=BB?AA???5<=;<;;;':>;<?CCC;CCD?AACDDCBA@=@B@ABB@BBBBCCBCBCAA<;;A@?CCBB=@@@@A@A@@EAEBB@BCCBC;;;@;::AAA?AB>999:?<9787*7>?<@@A@A@'??:?>>>@A???=A:;;;;5;9><BBCAGECBBBA?A>???9>@A?AAA?@?CE@DCAAABBABBA???BBC@DAA>><>?<???9<<:::
@ATNG8:04370:03147
GATGGTAGCTATACGTATATCTATGTACTCATTCGTTTCGGAAGAGACAGGTACGTTAATAGTTAATAGCGTACTTCTTTTTCTTGCTTTCGTGGTATTCTTGCTAGTTACACTAGCCATCCTTACTGCGCTTCGATTGTGTGCGTACTGCTGCAATATTGTTAACGTGAGTCTTGTAAAACCTTCTTTTTACGTTTACTCTCGTGTTAAAAATCTGAATTCTTCTAGAGTTCCTGATCTTCTGGACGACGCGCACTGACACTACCATCGAATCCTCTTAGTCT
+
45==9>DCCC>BCCCCCCCCECDBBBCCCEAA?ACCF>CC?C?CCCCCCC?AB@A@@C@CCCC?C?BBABBBBBB?BBBBB3BD>AAAA;AABC=AAC?BB599?BBB?BBBBBCCB;:8@<@<AAAA@@::7:A<<:>?@@==>@@>>>@>>=?8<=<:>>;>;>>C>>>>>>;;;;CB;C<@<====<+<=66607:9///;::?=A@@@.@@>@@<A;@@:A@@@;;;<@<>>A@@@<>>>;>>;<787=?@;;;=>=66//*/677=9=@<??A=A?>>>
@ATNG8:04373:03149
GATGGTAGATACTCGCTGATACACCCAGAAGATCAGGAACTCTAGAAGAATTCAGATTTTTTAACACGAGAGTAAACGTAAAAAGAAGGTTTTACAAGACTCACGTTAACAATATTGCAGCAGTACGCACACAATCGAAGCGCAGTAAGGATGGCTAGTGTAACTAGCAAGAATCCACGAAAGCAAGAAAAAAGAAGTACGCTATTAACTATTAACGTACCTGTCTCTTCCGAAACGAATGAGTACACATCGTCGTGTCGTGCTCCATCGAATCCTCTTAGTCT
+
BA>:59445999B:66<<>>CCCCC>BCB=@A@@@@=?8<=>====4:>9@6>>8837777#3688988333::919394444$4;8=:@??2>BD@DCCCBAB00-0;>><??B?CCA@@@CCCGDCGCBBB?;;:A=@@@@@@?C?C?C;;7;ABBC;;;?CBCA@@<0.).7(-/668///36::::::%8906///88999592799=5:577=9:29:9:B9929;@>A9A??797>?=:::>=<==;988;;<<0//??=BB@=:*//;///166988
@ATNG8:04375:03154
GATGGTAGCGCTCACATAGATACAGTACTCATTCGTTTCGGAAGAGACAGGTACGTTAATAGTTAATAGCGTACTTCTTTTTCTTGCTTTCGTGGTATTCTTGCTAGTTACACTAGCCATCCTTACTGCGCTTCGATTGTGTGCGTACTGCTGCAATATTGTTAACGTGAGTCTTGTAAAACCTTCTTTTTACGTTTACTCTCGTGTTAAAAATCTGAATTCTTCTAGAGTTCCTGATCTTCTGGTATGACTAGTGTACTACTACCATCGAATCCTCTTAGTCT
+
44:<8<@BCBCBCDBBBCCCCCC99;B@@9;69;??C<BB@B@CGCECCC?BBFFD@C@BBAA>@@BBCEB@?@C?@@DGHGBA=??AA<@@AC@CBCACC@BBCCCC@CCCCCCCD@EED>B@BCBC:;;B?B@A@?CBBBBBBBBBBBBBBBB@CBB?BB?B?BBBBBCBBB@BBCDC;B?C=;;;;;*;AAAB8;;BBCCCCCB>BBBB0BDBBB@C@BA=B@@BCBB@BABBBBCC@BBBACCCCCCCFCCEECCBBCCCC?BCCCE>@@?@@@=@@@@@
@ATNG8:04378:03157
GATGGTAGTATATCGCGTCGCTATCCAGAAGATCAGGAACTCTAGAAGAATTCAGATTTTTAACACGAGAGTAAACGTAAAAAGAAGGTTTTACAAGACTCACGTTAACAATATTGCAGCAGTACGCACACAATCGAAGCGCAGTAAGGATGGCTAGTGTAACTAGCAAGAATACCACGAAAGCAAGAAAAAGAAGTACGCTATTAACTATTAACGTACCTGTCTCTTCCGAAACGAATGAGTACGAGAGAGCACACGTGTCTACCATCGAATCCTCTTAGTCT
+
<@@<>BDBBBABBBBBCDBCDCBA@@CCJ@CBBDCC@CBCCCBBCDACF?B?BAB:::9:);=ABBCCBBBBBC>BBAAAAA2AB=A6;;;6;CC@CABACBBCDGD?BB?CCC?CBE;:;CCCCBBDCBBB@A:;:?AACC@@?@=B?@@@=@CAABCBBGCCC????>>;?CC<??A@@8=>>9====?.?A>AB???@?==:=<>>BB7;7;@BAA?AA@AABBAF?AAC>BBC@???ABBBBBBBBC?@>?@?ECBEC>>?:>898?=@@<@??5;;==?
@ATNG8:04379:03145
GATGGTAGAGAGAGCTCTCTCATCGTACTCATTCGTTTCGGAAGAGACAGGTACGTTAATAGTTAATAGCGTACTTCTTTTTCTTGCTTTCGTGGTATTCTTGCTAGTTACACTAGCCATCCTTACTGCGCTTCGATTGTGTGCGTACTGCTGCAATATTGTTAACGTGAGTCTTGTAAAACCTTCTTTTTACGTTTACTCTCGTGTTAAAAATCTGAATTCTTCTAGAGTTCCTGATCTTCTGGATACACTCATGTGCACCTACCATCGAATCCTCTTAGTCT
+
48442569BCBBBBBABBCCCB@BB;996BAA=ABBC=BD?C?CCDBBBB?BBCCC@C@C????C@BBAABBBCB=AACCC3BB?C?>>538?A=B?=7:>,00/69958A@B?:;B:==>;>:>=AA>>=><>AAA387><<<==@@@@@?>==4;:<7::5;5;B@?@?@@@8::@AB5A=D;@@AAA/>>///)/77///=66;=@>@=*9///;6;4@@;????A@@=@=>==>:;5;;>8>=@>>;;;==;;;=>A====9666<=9=;0///7<>>><
@ATNG8:04382:03134
GATGGTAGACATATCGTACTCTCTGTACTCATTCGTTTCGGAAGAGACAGGTACGTTAATAGTTAATAGCGTACTTCTTTTTCTTGCTTTCGTTGGTATTTCTTGCTAGTTACACTAGCCATCCTTACTGCGCTTCGATTGTGTGCGTACTGCTGCAATATTGTTAACGTGAGTCTTGTAAAACCTTCTTTTTACGTTTACTCTCGTGTTAAAAATCTGAATTCTTCTAGAGTTCCTGATCTTCTGGGCAGACTCTCACACGCCTACCATCGAATCCTCTTAGTCT
+
::=>?BBCBCDCCCECCCCCCCCCDCCCDBAB?BBBB=AA=A=AA@BBCC@CBAAA<@8BBBB?C?BBBCAA;33,37777)8<567>9/;AA<>9<:::+9=:=?<:AA8>>>>>>AA>D>>;@=AA?>:;;A>EDAA8>>@@;;;?@??AB===><:;;<@@<A<==<AAADAA8==?DD;D:>;>>==</<><<=7>@@@ACDAAA6<<;;.=<==C<@<?A<AAAD>>>:=9<?????<?@>@9@:;:??@@@AAA><><A@A=@<><?<>@:=??;AAA==
@ATNG8:04348:03170
GATGTAGCATCATGCATATCTCACCAGAAGATCAGGAACTCTAGAAGAATTCAGATTTTTAACACGAGAGTAAACGTAAAAAGAAGGTTTTACAAGACTCACGTTAACAATATTGCAGCAGTACGCACACAATCGAAGCGCAGTAAGGATGGCTAGTGTAACTAGCAAGAATACCACGAAAGCAAGAAAAAAGAAGTACGCTATTAACTATTAACGTACCTGTCTCTTCCGAAACGAATGAGTACGTGTGCGACGTGTCTCCTACCATCGAATCCTCTTAGTCT
+
@@B@BBBBCCCCCBCCCCCCCCCC?BBB@BBCBAB?B@CBBBBBC@BB?B?>>@CCECC1B?ECCCBBDBBCB>BBBDCCC3CC@B6;;;6;CC@CCCCCAAA@=A?CC@CBB@BCBBCBCCCCCEDBBBC@CBBA?B@@?AA:95;?BAB@CCCCCCCC?BBBBA?=??9?@A3:9999+9<<;99::9:%:@<A:9:BAAAA7<8;??B:>:=@DDC@BBBCACC=?<?@@:ABC@BBBBBBA>>?9:9BCDCBBBB>><>C@<@===D<AA;?=<:=????
@ATNG8:04350:03199
GATGGTAGGACGAGCGTCTGAGAGGTACTCATTCGTTTCGGAAGAGACAGGTACGTTAATAGTTAATAGCGTACTTCTTTTTCTTGCTTTCGTGGTATTCTTGCTAGTTACACTAGCCATCCTTACTGCGCTTCGATTGTGTGCGTACTGCTGCAATATTGTTAACGTGAGTCTTGTAAAACCTTCTTTTTACGTTTACTCTCGTGTTAAAAATCTGAATTCTTCTAGAGTTCCTGATCTTCTGGGTGCGCTACAGTCTCTCTACCATCGAATCCTCTTAGTCT
+
4445:==>>@@@?9;6@@@ABB@@=@BBBBCCAEBAD>DD?B@BBBBBBC@CBBDGAE@FBBBAC@CCBD>CB@@=@AAAB2BB?CBCB=A;;;<@@B>B@9;;@BBC@CBBBCBBB>BBC?B@DGGHCCDFACBBB?AAEBBBBBDCCCC<<;C>BBC?AC@D@AA@@AAA;;7:@BAB8B;B=;;;<;*;IBBC>BABBBBAA?@4;;;;*;@@@A?A@CCACCBBBA@=A<@AABBC@BBCK?GIABAADDDFCCCCBBBCCABB@@@?CC@CBB@CCCAA
@ATNG8:04354:03173
GATGGTAGTGTCATATGAGAGTGTGTACTCATTCGTTTCGGAAGAGACAGGTACGTTAATAGTTAATAGCGTACTTCTTTTTCTTGCTTTCGTGGTATTCTTGCTAGTTACACTAGCCATCCTTACTGCGCTTCGATTTGTGCGTACTGCTGCAATATTGTTAACGTGAGTCTTGTAAAACCTTCTTTTTACGTTTACTCTCGTGTTAAAAATCTGAATTCTTCTAGAGTTCCTGATCTTCTGGGATGTGTGCGCAGTGCCTACCATCGAATCCTCTTAGTCT
+
<<==@CBBBBBBCDDCCCCCCCCCCCCBBC997;AAA;BB=@>ACCCCCCACCCBB?C@BBCB>B?BBBCB;;:B?BBGDD5<;::BBB=CDCB?BCF@BB?BCDCBB@BCCCCCCCADAA>B@CCDCBCBC@CCDCC>BBBBBCCBEDC@@@@?BBB?BC@C@CDC::;CBB>A;:::-;=A;;;;;;*;B@@B;BBBABCCAAAABFCE5B@@AC?B>BB?@@@B@@@@C@BBBBBB=@@@@:@;;;CBBBCBBAAAC@CCB@CDBAB@CC@:;9@BBB??
@ATNG8:04357:03177
GATTGGTAGTGTGTCTCTGAGAGTAGTACTCGATTCGTTTCGGAAGAGACAGGTACGGTTAATAGTTAATAGCGTACTTCTTTTTCTTGCTTTCGTGGTATTCTTGCTAGTTACACTAGCCATCCTTACTGCGCTTCGATTGTGTGCGTACTGCTGCAATATTGTTACGTGAGTCTTGTAAAACCTTCTTTTACGTTTACTCTCGTGTTAAAAATCTGAATTCTTCTGAGTTCCTGATCTTCTGGACGACGCCGCACTTACACTACCATCGAATCCTCTTAGTCT
+
77:7<:=<@BD?@@@@AAGCCBBDBB@@@@000>;>@@@<AB?B@CBCCCCC?BA;;157<7<?>B;C:B<>>====<7<<<:<)997:444)44557<<=9>>99;:B;;79BBBBCCB=@@@=@?BBCJBBBB?AACC@DBCCC;;=CCCCCBBBD@DCA<@>-00<>@DBA@@+/////&/2725555&4:::<066?<<:;;5516>>>+><@AC@C?BB>BBCBBAAIAABBA00,0<@;@:00000+0>==A>ABBCBB@;<>0006<>;??A?AAAAB
@ATNG8:04357:03180
GATGGTAGGCGAGAGTGAGACGCAGTACTTTCGTTTCGGAAGAGACAGGTACGTTAATAGTTAATAGCGTACTTCTTTTTCTTGCTTTCGTGGTATTCTTGCTAGTTACACTAGCCATCCTTACTGCGCTTCGATTGTGTGCGTACTGCTGCAATATTGTTAACGTGAGTCTTGTAAAACCTTCTTTTTACGTTTACTCTCGTGTTAAAAATCTGAATTCTTCTTGAGTTCCTGATCTTCTGGCGCGTATGTATGTCGCCTACCATCGAATCCTCTTAGTCT
+
?:<=@BCC@B@@@BBBBCCB<66;><C;;;9;A@D>BBAD@CCCBBBD@BBBCC?C?BBCCAC?CCCCCCBBA=;;;;;*;?<@;;:49BCCBECDACD?A@BECC@BBCCCCCC?BAA?B?BABBAAAB>AAAA=@@@?AAB=?AFBAA>>>=:;:8;A=A>DAA99:@@D;??AAA5A<A8==AAA/===>>19///67:AAA;>>>>/>;;:?:>8>>;@@=@@@A=A=AA@@>><>?B=AA@??:::A>9::::>8=<A:>:;;>:?>:==><@@;:;
@ATNG8:04371:03194
GATGGTAGCTATACGTATATCTATGTACTCATTCGTTTCGGAAGAGACAGGTACGTTAATAGTTAATAGCGTACTTCTTTTTCTTGCTTTCGTGGTATTCTTGCTAGTTACACTAGCCATCCTTACTGCGCTTCGATTGTGTGCGTACTGCTGCAATATTGTTAACGTGAGTCTTGTAAAACCTTCTTTTTACGTTTACTCTCGTGTTAAAAATCTGAATTCTTCTAGAGTTCCTGATCTTCTGGACAGAGTGTGCAGATACTACCATCGAATCCTCTTAGTCT
+
?@==@CECBBDCCAABKDCCBBBCCCBCCEBB>BB@B=BB?B@BBCBCCC@CDAA??B@CCCC?C?AAAABBBBB>?>>>>2?A?BBBB;BBBB>BBB=@?<@@BBBB@CAA@CAAB>A>>8<<=AA?>=>D=DA@>8==><<=?>?ABAA:;:@=>>==CD<A<AA;=;AAAA9@@@AA5A<A<@>>>>.9<655.6///66;?@@<@@A@/@ABBB<A<AA<>>===>>;A;@=??@B:=>><>A@@@===?>DDBA@?@@AA:?>AAA<>><>AA:==AAA
@ATNG8:04372:03198
GATGGTAGCTATACGTATATCTATGTACTCATTCGTTTCGGAAGAGACAGGTACGTTAATAGTTAATAGCGTACTTCTTTTTCTTGCTTTCGTGGTATTCTTGCTAGTTACACTAGCCATCCTTACTGCGCTTCGATTGTGTGCGTACTGCTGCAATATTGTTAACGTGAGTCTTGTAAAACCTTCTTTTTACTTTTACTCTCGTGTTAAAAATCTGAATTCTTCTAGAGTTCCTGATCTTCTGGAGATATCATCAGCGAGCTACCATCGAATCCTCTTAGTCT
+
4:9:<?=ABB>BC@ABCCCDHCC;9:;;ACAA>ABBB=BC?B9;;CBCBCAEFBCA?B?BCBC@C@BBBCCCC?>;?@@@@2AB;??BB;@A??=?AC???<?BAABC?BBBBBBBA=?AA<A;>>@@>>>B=@@@A=C<<;@@?@@BB>>;;;A98898==:?;?@@@@@@>>7;;?BA5B3818=>>>/>>=>=2>===B???>>:>???/@@@@B<?<??=?>=>???=A<ABAA=>:=??<;999------9<@@@B??>>;;;;AB=BF<>>=:>BC>>
@ATNG8:04379:03190
GATGGTAGCACGACACGACGATGTGTACTCATTCGTTTCGGAAGAGACAGGTACGTTAATAGTTAATAGCGTACTTCTTTTTCTTGCTTTCGTGGTATTCTTGCTAGTTACACTAGCCATCCTTACTGCGCTTCGATTGTGTGCGTACTGCTGCAATATTGTTAACGTGAGTCTTGTAAAACCTTCTTTTTACGTTTACTCTCGTGTTAAAAATCTGAATTCTTCTAGAGTTCCTGATCTTCTGGTCTACTACACTGTACTCTACATCGAATCCTCTTAGTCT
+
BACB@@?@<@>566=<@@<96655=BBBAAAD@BBBB>BD@D@CCCCBAB<AAA?>6:5;ABB?C?BDBBBBB@B<?????.?A>B@@?:@99:=BAA@BC?EBAA?><?BBCBBBB@@@A9=5;9=>;;;@=BBEE689=>>?>@@@@??====:888;?A8=:==>??A??>588AAA5A=A;;;;;;*:>888-8===AA@;;;=DDDD.A9:;D<>:>@<;;;BAAA<A;@@AA@@;@@B=AA??>88;8///<<<<@@B???ABC<661///59::::
@ATNG8:04380:03197
GATGGTAGAGTATCATGTGTATCTCCAGAAGATCAGGAACTCTAGAAGAATTCAGATTTTTAACACGAGAGTAAACGTAAAAAGAAGGTTTTACAAGACTCACGTTAACAATATTGCAGCAGTACGCACACAATCGAAGCGCAGTAAGGATGGCTAGTGTAACTAGCAAGAATACCACGAAAGCAAGAAAAAAGAAGTACGCTATTAACTATTAAACGTACCTGTCTCTTCCGAAACGAATGAGTACATAGATATACGTATAGCTACCATCGAATCCTCTTAGTCT
+
/:996;;?BBBBBAA@AACDAA@AC@BBB@CCC@@>5:59@@@>9=99:49=??494999(;8=>=BA<CC;;;79@BCEED1:;492999&5;??CCBB@@@;;69<>=;?9834;;>@??@CCBBCCCBFGDCBB?CEBBBD@@<A?B;;7;BBBCCCC@BCBBBB@BB?BBC?AA99929@@<99:9::%:>;@?>?A@@@@,/)///.(./'/599:7666>CCDAD>AAE>@@@?BACCCBBBBBBBBBAAABABBB???AA=?;;?A388<;;;:=??AA
@ATNG8:04396:02598
GATGGTAGCGCACACATATACAGTACTCATTCGTTTCGGAAGAGACAGGTACGTTAATAGTTAATAGCGTACTTCTTTTTCTTGCTTTCGTGGTATTCTTGCTAGTTACACTAGCCATCCTTACTGCGCTTCGATTGTGTGCGTACTGCTGCAATATTGTTAACGTGAGTCTTGTAAAACCTTCTTTTTACGTTTACTCTCGTGTTAAAAATCTGAATTCTTCTAGAGTTCCTGATCTTCTGGACGACGCGCACTGACACTACCATCGAATCCTCTTAGTCT
+
:5<=:=CCCDDCCCBBCCCDCCCABBCCAA=A@AA<BC@C?CBBBDCC@CCCCC@CACCCC@B?BCCCDDCCB>AADDD3DE@BABA<@B@A?ADA?AA000>AACADCFDDEBC?BCC?B?BCCBCCCC@CCAA?BDDCBBBCDCBBBCBBB?BBC?BB?B?BCB@@@BBF@@@ADD<EAC@BBBBB0@B@@@:A@BBBBBB@@;@@@@,@A@CC6;9;A=BBCBCBB?A?BBBB@@=@AC?B;;;BCCBBBBBCCCCDDCC?CBBBB?BB@BBB?CBBBC
@ATNG8:04401:02577
GATGGTAGTCTCAGATAGTCTATAGTACTCATTCGTTTCGGAAGAGACAGGTACGTTAATAGTTAATAGCGTACTTCTTTTTCTTGCTTTCGTGGTATTCTTGCTAGTTACACTAGCCATCCTTACTGCGCTTCGATTGTGTGCGTACTGCTGCAATATTGTTAACGTGAGTCTTGTAAAACCTTCTTTTTACGTTTACTCTCGTGTTAAAATCTGAATTCTTCTAGAGTTCCTGTCTTCTGGGTCTCTCTCTCACGCACTACCATCGAATCCTCTTAGTCT
+
84458<<=BDBBBHCCCC;;;CCBBBDCCCBB@BCCH>CD@CACCCCCBC@BADAA=@;@A@@=@?BBCCBCDCD>@@AAA0@@>AAEG>;;=A?ACC@CC;;;CCBC@CCEEBBBDACBB>BAGIBBBCCC@CCCC?CAA@BBCBBBBBBBBCC@AA@?BB?C?CABBBCLGDACBCDD:B?B>;;;;;*;@@@C=CCCBBA@@;;5;;;.;@?A@?A?CE@BBBDAA@@C@BBBCB>A:;;0;@@@BFFCCCB;;;;BBBB>@@A@@=@@?:::?@AAA?
@ATNG8:04404:02608
GATGGTAGTATCTGCACACTCTGTCCAGAAGATCAGGAACTCTAGAAGAATTCAGATTTTTAACACGAGAGTAAACGTAAAAAAGAAAGGTTTTACAAGACTCACGTTAACAATATTGCAGCAGTACGCACACAATCGAAGCGCAGTAAGGATGGCTAGTGTAAACTAGCAAGAATACCACGAAAGCAAGAAAAAAGAAGTACGCTATTAAACTATTAACGTACCTGTCTCTTCCGAAACGAATGAGTACTGTATCTATGTGTGCGCTACCATCGAATCCTCTTAGTCT
+
899:7?<ABHCBAA@FDCECCC>?@666>9666AAA4:69>=995=99;8<8:>>>8=<=+:/37:88777777.79444444#49:1::<::+:55.6666>?@=A:A<@A?B@=;?A000AABBCGCCBC@@<@;;;5:>@@AC?@=@@C@@?@CBBBB;;;09=<?AB<??;>A@<@@B==5:=<9899999%0=9=0//<755/(//(/533(.(.37774556<<<<7:49:;3::>>BBB?BA@??:::??AAACCCCBAABAA==>=8949?5;:<6;A@:9
@ATNG8:04406:02586
GATGGTAGCTCGCTGATGATATCTCCAGAAGATCAGGAACTCTAGAAGAATTCAGATTTTTAACACGAGAGTAAACGTAAAAAGAAGGTTTTACAAGACTCACGTTAACAATATTGCAGCAGTACGCACACAATCGAAGCGCAGTAAGGATGGCTAGTGTAACTAGCAAGAATACCACGAAAGCAAGAAAAAGAAGTACGCTATTAACTATTAACGTACCTGTCTCTTCCGAAACGAATGAGTACACATCGTCGTGTCGTGCTACCATCGAATCCTCTTAGTCT
+
AAC??CBBBCCCBCC@CCCCDCCBCABBBAD@AABB?B?CCCCCBC?AC@F@???====?.?>ABBBBBFEBA@8>@;;;;;*;A>@5;;;4:BD=AAAADDDEC@C@BC@BBB?BBBBCCDDBBBCCBBBC?CBBB?BBBB@AAD?B?B??=@CBBBCDB?BBBBBB@BB@AAA<>>BDE>A@@>ADDCC2BB?BBB>@@@AA:=9=AAD<@<>@@?@?CAAA@@@<?=ABB=BBB?BBBCBBBCCCCCBAAABBABBBBBBCC?BAABB?BB@AAA@BBBBB
@ATNG8:04409:02601
GATGGTAGCTATACGTATATCTATGTACTCATTCGTTTCGGAAGAGACAGGTACGTTAATAGTTAATAGCGTACTTCTTTTTCTTGCTTTCGTGGTATTCTTGCTAGTTACACTAGCCATCCTTACTGCGCTTCGATTGTGTGCGTACTGCTGCAATATTGTTAACGTGAGTCTTGTAAAACCTTCTTTTTACGTTTACTCTCGTGTTAAAAATCTGAATTCTTCTAGAGTTCCTGATCTTCTGGCTCTCGTAGACAGATATACCATCGAATCCCTCTTTAGTCT
+
AA<98;BBBBCBBBCBBBDDDCCBBBCBCCAA<@BCB>CB@D?CABBCCC?CCBBB?C?AB@@<A?BBDDCCCBB?BBBBB1BB>BBBA;ABBC=AAB???=889BAA=ABBBBC@>9;;>7;=BAAA;;;A9AACC688;;;;=>>==>@>>>@;>==<>?9;7;?>?BB??>;<<<=<2<9=977766(7>899066<///<99=:=AAA/A===D>E<>><>A??>>><A:>>>>>@7;:@;?@?<===<==A?>==D?::7;:;==:;;:/:888*9>>==
@ATNG8:04411:02608
GATGGTAGCACGACACGACGATGTGTACTCATTCGTTTCGGAAGAGACAGGTACGTTAATAGTTAATAGCGTACTTCTTTTTCTTGCTTTCGTGGTATTCTTGCTAGTTACACTAGCCATCCTTACTGCGCTTCGATTGTGTGCGTACTGCTGCAATATTGTTAACGTGAGTCTTGTAAAACCTTCTTTTTACGTTTACTCTCGTGTTAAAAATCTGAATTCTTCTAGAGTTCCTGATCTTCTGGGTGTATCAGCGAGTATCTACCATCGAATCCTCTTAGTCT
+
?:=>@CCECCCC>BCBCCCAAABBDCDCCCEC?CCDD=CD?B@BBCCCDD?CCCBB?B?BBCB?C?BACACCBBB?BAAAA3AA=@<;=8?@@A?BBB?BD599>CED?AABBBB@@;A==7=;@@>=>??@;@@>>:==>>>>==>@>@?==>B=>>=<@?4949==@>@A?>:===DD5D;>:<<<9<*;=665(//////<::=<@@@@/@?>>><A<BA<CB@@=::7:5::===?:>=BB:;;;ACB>>>??><>@>@=>:=<=?A<>>;>>A<AA===
@ATNG8:04418:02573
GATGGTAGATACTCGCTGATACACCCAGAAGATCAGGAACTCTAGAAGAATTCAGATTTTTAACACGAGAGTAAACGTAAAAAGAAGGTTTTACAAGACTCACGTTAACAATATTGCAGCGGTACGCACACAATCGAAGCGCAGTAAGGATGGCTAGTGTAACTAGCAAGAATACCACGAAAGCAAGAAAAATAAGTACGCTATTAACTATTAACGTACCTGTCTCTTCCGAAACGAATGAGTACATAGATATACGTATAGCTACCATCGAATCCTCTTAGTCT
+
;>>A@CCCDCCDDABBCCCCCCBAA=ACG?BBCC@@>@@CBCAAA?=AA>A>AA??@ACA2A>AAAAAAAAAAB;A?9::::*;B>C5;;;6;CCBCBBBFDDCC?B?BC@CBC?BBBBBD?CCBBCDED@@>?CCD@CBBBBBCC@B?BBB?BBBAAABB>BBBBBB>BB>BBB?BB?>?<>>??@BDCC3?@=@CBB@@@BC?B?BA@@?C?CBABB?BB@??BB?B?BCD=BCC?BBBCCCCCCAAACCBBABBBBBBAAAA>BBBBB>BB>=>=?C@9::
@ATNG8:04419:02600
GATGGTAGATACTCGCTGATACACCCAGAAGATCAGGAACTCTAGAAGAATTCAGATTTTTAACACGAGAGTAAACGTAAAAAGAAGGTTTTACAAGACTCACGTTAACAATATTGCAGCAGTACGCACACAATCGAAGCGCAGTAAGGATGGCTAGTGTAACTAGCAAGAATACCACGAAGGCAAGAAAAAGAAGTACGCTATTAACTATTAACGTACCTGTCTCTTCCGAAACGAATGAGTACTATAGACTATCTGAGACTACCATCGAATCCTCTTAGTCT
+
:<=>@CBBCCCCCBBABACCCCBCC>CCC8;;CBAA?B?BBCAABA>AB?C?BCBBBCCC3B>AAB99:BCCDF=A@?????,@@=@@CDE<CCCBA<;;BCC;;89?@@<ACB@CCCCCCBBEDDCBBBCC@DBBB?BAAABCBC@B@BAA?BCAAADFC@BBBBCC?>?<?BF?BBBC>A;>>==????.?B=B;;;@;;;A=A=A??@:>:=?BCC?CCBCBAA>A?BBA;A??<999BBBCCCCCCBAAABCBBBCCBBAA>AAAAC?BB?BAB?BB?@@
@ATNG8:04422:02580
GATGGTAGATACTCGCTGATACACCCAGAAGATCAGGAACTCTAGAAGAATTCAGATTTTTAACACGAGAGTAAACGTAAAAAGAAGGTTTTACAAGACTCACGTTAACAATATTGCAGCAGTACGCACACAATCGAAGCGCAGTAAGGATGGCTAGTATAACTAGCAAGAATAACCACGAAAGCAAGAAAAAGAAGTACGCTATTAACTATTAACGTACCTGTCTCTTCCGAAACGAATGAGTACTACTCTCAGAGACACACTACCATCGAATCCTCTTAGTCT
+
777;///<==AC>;65599;;>AAA<B?@=;@AA@@;?8:>?00/:6>>::7<???@FCD3B<??BAAABBBCE>??ABGDG5BB?B@EDF;JDFAGDDBCC@@@?B@AB?DDC?BBCCCCCBCCFFCCCCCACBA@<::;CCBBC=@=@;;6:BAA@@;D:B====B777177/78>=789+7738==>??0??5///88689:4;7;>>>;@:759@@<@BAAABC?B>AAA9?885977ABBBBBBBBBBBAA@BBB=>A888;????@<>B=?==7:>ACC
@ATNG8:04423:02601
GATGGTAGTATAGAGCTCTACATAGTACTCATTCGTTTCGGAAGAGACAGGTACGTTAATAGTTAATAGCGTACTTCTTTTTCTTGCTTTCGTGGTATTCTTGCTAGTTACACTAGCCATCCTTACTGCGCTTCGATTGTGTGCGTACTGCTGCAATATTGTTAACGTGAGTCTTGTAAAACCTTCTTTTTACGTTTACTCTCGTGTTAAAAATCTGAATTCTTCTAGAGTTCCTGATCTTCTGGTGTCTGATCTGTATCACTACCATCGAATCCTCTTAGTCT
+
>@B>@CBBBCCCCCCBBBICCCCCCCCCDCBB@BDDD>CC>A>AAABCCB?AABBC=@=@BBB>A=A@@AAAA?A>AABCC1=878>CC7AB@A=ABB<?@:>>??@@<@@B?@?>><>?@=@=@@@@<><>;AC@@8<<>>?>@>>@A@>>==>;=><7;<8>;?A>>AA>>>;<<:CC5A<>;99999*79777.6/////;>??<?AAA/AAAAA<A<@@<@;>=@??<?8::>>>><>>A<@@@@@@??>>@>>?>>>>>>:>AA;;7;><=??:==><8
@ATNG8:04424:02590
GATGGTAGCTCTGCTCTGACTCTCGTACTCATTCGTTTCGGAAGAGACAGGTACGTTAATAAGTTTAAATAGCGTACTTCTTTTTTCTTGCTTTCGTGGTATTCTTGCTAGTTACACTAGCCATCCTTACTGCGCTTCGATTGTGTGCGTACTGCTGCAATATTGTTAACGTGAGTCTTGTAAAACCTTCTTTTTACGTTTACTCTCGTGTTAAAAATCTGAATTCTTCTAGAGTTCCTGATCTTCTGGATACACTCATGTGCACCTACCATCGAATCCTCTTAGTCT
+
:;44.449944555<<=<666>>>?966><;:7;;;A7>>:?:==666<<4777//)/)//)/44)55)5999;==;;<@BBA@@$44.445>29:65.555.55.559::;6;;>;;;<<79::5:=>@@@?>>>:>BAB?CCBBBBBBBBBBBC@@@?BBB?CC@B>AAB;;9ABC=@@@FF7@><7;;>>B+@@A@D8=000.-..-/)/777$///59496::49994444395::89::055@;>@@>>@>999994>>=:9:925//9:+-,*,,6(,,---
@ATNG8:04426:02584
TATGGTAGAGAGAGCTCTCTCATCTTACTCATTCGTTTCGGAAGAGACAGGTACGTTAATAGTTAATAGCGTACTTCTTTTTCTTGCTTTCGTGGTATTCTTGCTAGTTACACTAGCCATCCTTACTGCGCTTCGATTGTGTGCGTACTGCTGCAATATTGTTAACGTGAGTCTTGTAAAACCTTCTTTTTACGTTTACTCTCGTGTTAAAAATCTGAATTCTTCTAGAGTTCCTGATCTTCTGGTGAGATATGCATGATGCTACCATCGAATCCTCTTAGTCT
+
BAAA?@@@BECCCCCCCBCIA@@BB?BABCBB@CCHH?DF@C?@ABCCCD@BBBAA>A@CDCC?C???ABBCCA@3:9:9:(9@;@=??8=9@>6;9?;?C>@A@BBC@CDCBCCCC@CCC?C@EFDC9::CBBBBC@CBBBCCCBCBBCCCBBB@CCB@BB@B?BBCAA@CFC@BCCBB7A;@;@@>>@0@AAAC=A@BABBBAAA5;<;;*;AAAB@B@BBABBDCCCC@DABBCBBB?BBB?BBBBCCCBA@@CCICCBBCD@CBBBB@BC@CCB@CC@@@
@ATNG8:04426:02587
GATGGTAGTGTGTCTCTGAGAGTAGTACTCATTCGTTTCGGAAGAGACAGGTACGTTAATAGTTAATAGCGTACTTCTTTTTCTTGCTTTCGTGGTATTCTTGCTAGTTACACTAGCCATCCTTACTGCGCTTCGATTGTGTGCGTACTGCTGCAATATTGTTAACGTGAGTCTTGTAAAACCTTCTTTTTACGTTTACTCTCGTGTTAAAAATCTGAATTCTTCTAGAGTTCCTGATCTTCTGGTATGACTAGTGTACTACTACCATCGAATCCTCTTAGTCT
+
BBA>@DCCCCFCBB==CCDGCEDDCBBBBCCC?CBAB<CC?B?BBBCCBB?BCCDG?D?DDCC?B@BCBDDCCCC@BBBBB1AA>BBCC=BCBB@BGGACC?CDCDCC?CCCDDDBC?BCC@D@DE@CCCCC@BBCD?CAAADBBBCCBBBCCCC@BBB?BB@B@BBCCCCCCB=@999949<@;:9999*:DBCC=CCEBBBCCCC=@@@@0@@@ACBCABB@BBBBBBB@B?BCCEBB@A@B@CCCCCCCBEBCCCDDBBBBB?BBBBD@BB@????ABAAA
@ATNG8:04430:02608
GATGGTAGCACGAGTCACTCATATCCAGAAGATCAGGAACTCTAGAAGAATTCAGATTTTTAACACGAGAGTAAACGTAAAAAGAAGGTTTTACAAGACTCACGTTAACAATATTGCAGCAGTACGCACACAATCGAAGCGCAGTAAGGATGGCTAGTGTAACTAGCAAGAATACCACGAAAGCAAGAAAAAGAAGTACGCTATTAACTATTAACGTACCTGTCTCTTCCGAAACGAATGAGTACAGAGATTCGATATGTCTACCATCGAATCCTCTTAGTCT
+
89:<8<>=B=B==@@AB@@BB@@@@:BBB>BCAABC?B@C@ABCBD@DE@D?@ABBCDDF3B?AAAABBAADAA9??<<<;<';@;A5;;;*9A@=BDELFCC@@5;5;@<@BB=@ABBCDDCCGCBBBB@@=@BBB@BCAAAAAA?C?B;;9<BAAACEB?BBD@?@>AA9???:?@AAA=::9;>==??.?A=A@?;@@@==:=:>===:>:??@AA@BCFCBBB8000@>6>00-0;;>BCBBCCCCB?BBBCCDA;;:==;?>>>B<AA7;;@;??><;
@ATNG8:04431:02587
GATGGTAGAGTATCATGTGTATCTCCAGAAGATCAGGAACTCTAGAAGAATTCAGATTTTTAACACGAGAGTAAACGTAAAAGAAGGTTTTACAAGACTCACGTTAACAATATTGCAGCAGTACGCACACAATCGAAGCGCAGTAAGGATGGCTAGTGTAACTAGCAAGAATACCACGAAAGCAAGAAAAAGAAGTACGCTATTAACTATTAACGTACCTGTCTCTTCCGAAACGAATGAGTACTACTCTCAGAGACACACTACCATCGAATCCTCTTAGTCT
+
45==:==BBBBCCCCBCCCCCCBDD@BBB@CBA@@?<@<AAA@@>A=@@<>;>@?:9999$95@B@AAACB@@@6>=9555&5;6;4;99+9:<7<CB@@@AAA>A?AC?A@A=000AFBBBBIHDCBCCB=@A::6;AB@@A;;6;=B;;6;D;9:C@A=@CAAAC@CC=??B@CBBBC<AAA<@@@AA2AB????BAA>@A<A=BC==1818=;;;?CCCBBCC=A=@BB=BBA?A;;8?BBBBBBBBBDBBBBBBBAAAAB?BBB@?<==8=:;5;AB@;
@ATNG8:04385:02638
GATGGTAGGCGACATACATACGCGCCAGAAGATCAGGAACTCTAGAAGAATTCAGATTTTTAACACGAGAGTAAACGTAAAAAGAAGGTTTTACAAGACTCACGTTAACAATATTGCAGCAGTACGCACACAATCGAAGCGCAGTAAGGATGGCTAGTGTAACTAGCAAGAATACCACGAAAGCAAGAAAAAGAAGTACGCTATTAACTATTAACGTACCTGTCTCTTCCGAAACGAATGAGTATTGCGTCTCACTCTCGCCTACATCGAATCCTCTTAGTCT
+
0/997<9@;@;65;;;>CBCBBBED@BBC@CCCCCC;::;CBBBCCABB?B@CABBCCCC5C?CCCCCCCBBBB;@B;;;;;*;C>C5<<<6;CC?CCBBBBBBA=A?A@>A??;?AAABCCCEDCCCCCCCADAAA=AAABCCCC@IBC;;;;DBBBEA@>@CCBBB?BB>AAA?BAACD:999;99999(9@?B??@BBB??=;=A@@?;@;?BFDE?BBBBBCC@B?BCC=BAB=A?@ABBB@BBBCBBBCCBBBBED?BACBABCC?BA>BBB>BBB??
@ATNG8:04386:02615
GATGGTAGACATATCGTACTCTCTGTACTCATTCGTTTCGGAAGAGACAGGTACGTTAATAGTTAATAGCGTACTTCTTTTTCTTGCTTTCGTGGTATTTCTTGCTAGTTACACTAGCCATCCTTACTGCGCTTCGATTGTGTGCGTACTGCTGCAATATTGTTAACGTGAGTCTTGTAAAACCTTCTTTTTACGTTTACTCTCGTGTTAAAAATCTGAATTCTTCTAGAGTTCCTGATCTTCTGGGCTGCGCTGATATGCGCTACCATCGAATCCTCTTTAGTCT
+
@@BD@BBBDBBCCECCCCCABBBBDFDEDABA?BCCE>A@>@@@AABBFFABAA@C?B?ACBC?B?BBBA@??8828::::+:<9@8//*/00/3;///(7<3<:>>AB=@=>>?B@@9@>>:><@@@@@@@@<@>>><??@:::@=>=>>?<=<=7<<=:88188===>?????<>>>BB5@5:488988(8><<=6:::///:67;=AAAA/AAAAB<B=??;?CAA>>><@<??@@==:8=;@6>///=<;;@>>>>======:===BC;==8<;::1;;:>>
@ATNG8:04391:02634
GATGGTAGTCTCAGATAGTCTATAGTACTCATTCGTTTCGGAAGAGACAGGTACGTTAATAGTTAATAGCGTACTTCTTTTTCTTGCTTTCGTGGTATTCTTGCTAGTTACACTAGCCATCCTTACTGCGCTTCGATTGTGTGCGTACTGCTGCAATATTGTTAACGTGAGTCTTGTAAAACCTTCTTTTTACGTTTACTCTCGTGTTAAAAATCTGAATTCTTCTAGAGTTCCTGATCTTCTGGAGATACACATGATACTCTACCATCGAATCCTCTTAGTCT
+
A@@;@DBCBCCCEBBBCCCJEGDBBBCCEDBA>AAAA<AB>BBCGFCCBB@BCC@@>@=@@AA?B@@@?ACCBAB@ACEGE3BB?AACC=C@AA>DBD?CE9;;;BBD>AABBCBCFACDC?B?CCBBBCCC@CCCC@CCCCCAAACBABCBCBB?BBB?BC>A>ABCCCBBBB>@;:;;.;=A>;<;<;*;CCDH>CBCCECBBBC5;;;;*;@@AC@CGED?BBCDCCC@CABBBBAA=AAC?BBDCECCBBBCCCCCCBCCC?BA@BB?BC?BCB>BCB?@
@ATNG8:04392:02654
GATTAGGTGCCATGAGTGTATCCAGAAGATCAGGAACTCTAGAAGAATTCAGATTTTTAACACTAGAGTAAACGTAAAAAGAAGGTTTTACAAGACTCACGTTAACAATATTGCAGCAGTACGCACACAATCGAAGCGCAGTAAGGATGGCTAGTGTAACTAGCAAGAATACCACGAAAGCAAGAAAAAGAAGTACGCTATTAACTATTAACGTACCTGTCTCTTCCGAAACGAATGAGTACTGCGTCTCACTCTCGCCTACCATCGAATCCTCTTAGTCT
+
<;;5;@?CCC@BABAGCCCCBB@BCD@:;;CBA@C@CCC@@@C?DC?B?BBBBCCCC2A=@A998<A@??>6<;77:::(9?9;1776)2:=6;:>@@@@@@;>;>>:>>>:>;;;?;;;A@@@AA?>==A===:>>>>>A?@<@=@??;>>AAAA??<AAA=AA?BB;??A>DD77818::::;;;;+;>:>>A@@@?@B=B:>>>A=D<9::>>=A<>>A@@<@=?;=690000@=><??>>=????A?>>=??@C:>>A<@@;::89:5:;;:=====
@ATNG8:04396:02624
GATGGTAGTGATACAGATCAGACACCAGAAGATCAGGAACTCTAGAAGAATTCAGATTTTTAACACGAGAGTAAACGTAAAAAGAAGGTTTTACAGGACTCACGCTAACAATATTGCAGCAGTACGCACACAATCGAAGCGCAGTAAGGATGGCTAGTGTAACTAGCAAGAATACCACGAAAGCAAGAAAAAGAAGTACGCTATTAACTATTAACGTACCTGTCTCTTCCGAAACGAATGAGTACCTCTCAGACGCTCGTCCTACCATCGAATCCTCTTAGTCT
+
ECBB?BDCMCCBBBBDBBBCCBBBDACCB?BBCCBB?C@DDBAACB?AA?B??><=>>>?1??BBBBBB@BBCC:?>9:9:9*;@=B>BBB;BCCIAAAACFCBBCC?@@>@BB@CCCBBBCDCDCCBBABC?B@BB<@@@@BBBB>B?B9879BBBCCBB@AAABBD@DC?A>>:=?AAD8=;;4::::9+;>;@@@@A>>>D;?;?@@B=A=AADCC?BCCBA@@;?;>@@9CAA>ABABBBB?ABBDDBBBBBBBB>@=@@@;>>@AA<AA<>>>;?@>>>
@ATNG8:04400:02635
GATGGTAGCGAGCGAGTGTGTATACCAGAAGATCAGGAACTCTAGAAGAATTCAGATTTTTAACACGAGAGTAAACGTAAAAGAAGGTTTTACAAGACTCACGTTAACAATATTGCAGCAGTACGCACACAATCGAAGCGCAGTAAGGATGGCTAGTGTAACTAGCAAGAATACCACGAAAGCAAGAAAAAGAAGTACGCTATTAACTATTAACGTACCTGTCTCTTCCGAAACGAATGAGTACGTGTGCGACGTGTCTCCTACCATCGAATCCTCTTAGTCT
+
=::<<ABB@ABCBABBCDDBBBCCC?BBD@CCCCCD?B?BBCBBBB>BC=@?BBCBBBBC5B@BCCCCCCJBB@8@?::::-:B>D@CCC;EGGAGBBBBDCCB@B@B@>@CC?BBB?@@DDCBBDDDCAA>BCCF@BBBBCBCB@C@CA@>@BCDCEBB?BCCCBB?BB@???>?>;;;3>>?;?BFFD2CC@B:9:BBBBB?B?CBCB;>;>@BBB@BDCBBBB=@?@@@;???=AAAAAACBBBAAABDCBBBB?>??CCC?@@A@@<@A<@@@<>@?==
@ATNG8:04401:02634
GATGGTAGCGCACACATAGATACAGTACTCATTCGTTTCGGAAGAGACAGGTACGTTAATAGTTAATAGCGTACTTCTTTTCTTGTCTTTCTGTGGTATTCTTGCTAGTTACACTAGCCATCCTTACTGCGCTTCGATTGTGTGCGTACTGCTGCAATATTGTTAACGTGAGTCTTGTAAAACCTTCTTTTACGTTTACTCTCGTGTTAAAAATCTGAATTCTTCTAGAGTTCCTGATCTTCTGGAGATATCATCAGCGAGCTACCATCGAATCCTCTTAGTCT
+
:;4405<<<??>??=??>>;;;=555=<555=8:::9)//)/)/7:::==7;9554.4.4::<9=:=@?<<?549:4494*4;54438803333:6:;;7;<444<C=A?BGCCCCCC@CCC=@;AB@AAAAC?CBCCADDCCEDDFCBBB;;;;D7;;@?CC?B?BBCAAB@?=:>:;;;*:;@4;;;;.9>>>@:?@@ABBB@B@29999(9@@9929=@B?BBBB;;;=A=AAAA@@;;;:;@99:CCCABBBBBBCAAAAD=@@A;;4;;4:::4:@@;;
@ATNG8:04402:02626
GATGGTAGCGAGCGAGTGTGTATACCAGAAGATCAGGAACTCTAGAAGAATTCAGATTTTTAACACGAGAGTAAACGTAAAAAGAAGGTTTTACAAGACTCACGTTAACAATATTGCAGCAGTACGCACACAATCGAAGCGCAGTAAGGATGGCTAGTGTAACTAGCAAGAATACCACGAAAGCAAGAAAAAGAAGTACGCTATTAACTATTAACGTACCTGTCTCTTCCGAAACGAATGAGTACAGAGAGTACGATATGTCTACCATCGAATCCTCTTAGTCT
+
BA@@<A<BABB@AABBCCC@BBBAABCCD?CCBB@@=@>@@BBDCC=BA?B>A@BAAAAA2B?CCCCCCBEDDD9@?::;;;';@;@;B@@7BBC@CBBACBB;;;<@EE@CBC@CBBBCBBBBBCDBBBCC@CBBB@C@@?BBBC?C@CAA@AECCBBBB?BBBCCC?BB>BBB?BB@@?:>>??BEDCC2BB@B>>>ACCBC?B?BB@A<A:?>CCC@CCBBAAA=A?BBE>CBC?BBCBBCCCBCBBBBBBBBBB@?????C>@AACC?@>:8:8:=>=<>
@ATNG8:04405:02615
GATGGTAGACATATCGTACTCTTTGTACTCATTCGTTTCGGAAGAGACAGGTACGTTAATAGTTAATAGCATACTTCTTTTTCTTGCTTTCGTGGTATTCTTGCTAGTTACACTAGCCATCCTTACTGCGCTTCGATTGTGTGCGTACTGCTGCAATATTGTTAACGTGAGTCTTGTAAAACCTTCTTTTTACGTTTACTCTCGTGTTAAAAATCTGAATTCTTCTAGAGTTCCTGATCTTCTGGCGCTCTGTCACGTCTGCTACCATCGAATCCTCTTAGTCT
+
@;@>@DDDAAABDCCCDBCCDED?CCCCCB9949BBC=AA@B?BB@@ABA?BB;;:=A?BDBB?B@CBBBBBB@@=@@AAA2AA<@???5=A??<?BB>BC>AABCCD?BBB@??994:=>:==D@@>>>A=7===@///=:>>?@@A@@@????<;;;<@A<@<??AA@@@AA=???BB5A;>:><<<<,66366)--7---66579==>>*9999=5=68848=@998858;;;;=77277;6999>;;;====A=///<<??<?AA==9=?5;;?;>?===
@ATNG8:04406:02636
GATGGTAGTCTCAGATAGTCTATAGTACTCATTCGTTTCGGAAGAGACAGGTACGTTAATAGTTAATAGCGTACTTCTTTTTCTTGCTTTCGTGGTATTCTTGCTAGTTACACTAGCCATCCTTACTGCGCTTCGATTGTGTGCGTTACTGCTGCAATATTGTTAACGTGAGTCTTGTAAAACCTTCTTTTTACGTTTACTCTCGTGTTAAAAATCTGAATTCTTCTAGAGTTCTTGATCTTCTGGTGTCGTCTATCATGTACTACCATCGATTCGAGGAAGTCT
+
BB@A<B@?@BBBBBBCDDBBBBBBCBBAAC::7;BBC=CC<A=ABBBCCHAEBB==:><@@CA?B?@@@A665;=8<<<<<':>::=@C9AAAA;@BB>BB7;;;@@C9;=CFCCCDABBC@C?CCBBBBBC@CCCC?CAAABBBB@DCCBBBBFC@;;<?BC@C@DBC;;;A@B?BBBCC:C?C?BBBBA*;;AAA;BAAABCCBAC5;;;;*;;;::6:?CB@DCCBBBB?BA>ABCBB?AAB?BCCABCBBBCCCDDBCCCBB@BCCBBA?ABCC@C@BBB@
@ATNG8:04407:02623
GATGGTAGCGCATATCAGCGCAGCCCAGAAGATCAGGAACTCTAGAAGAATTCAGATTTTTAACACGAGAGCAAACGTAAAAAGAAGGTTTTACAAGACTCACGTTAACAATATTGCAGCAGTACGCACACAATCGAAGCGCAGTAAGGATGGCTAGTGTAACTAGCAAGAATACCACGAAAGCAAGAAAAAGAAGTACGCTATTAACTATTAACGTACCTGTCTCTTCCGAAACGATGAGTACTAGAGTCAGAGCAGAGCTACCATCGAATCCTCTTAGTCT
+
@B?:<@@@@CCECBBCCCCCB@@AC>CGD@CCCC@@?@@BBEBBBB?BB?B?BBCCCCCC5C@CCCCCCCCAA@9@A;;;;;';?=B=BBB7BCC@GBCBCCCCB?B@CC?BBC?BBABDCCCBBCCCCCCC?CCBB?BBBBAAAB=@?B??<@EBCBCCC?AAABAA?BC?BBB;<<>==6@>?;>BDFD2BB?C?>:AAAAA<A:>>?B<A;@@CAA>BBA@@BB>B@@@@<ADDCCCCCCCCAAAAAABCCCAABBBBBBB?AABCC@B?;???<@ECBC
@ATNG8:04407:02656
GATGGTAGAGAGACTGTAGCGCACCCAGAAGATCAGGAACTCTAGAAGAATTCAGATTTTTAACACGAGAGTAAACGTAAAAAGAAGGTTTTACAAGACTCACGTTAACAATATTGCAGCAGTACGCACACAATCGAAGCGCAGTAAGGATGGCTAGTGTAACTAGCAAGAATACCACGAAAGCAAGAAAAAAGAAGTACGCTATTAACTATTAACGTACCTGTCTCTTCCGAAACGAATGAGTACGATGAGATCTCGTGTGCTACCATCGAATCCTCTTAGTCT
+
;<C>ADBBB@@@BCCBCCICFCCCB>BCBACCBBBB@D@BBBBB??<>B?B>A@BBBDDC2C=BBBBAAACCCC7<=;;;;;*;C@B5;;;6;BC?BCBCCCDCD=A>;;8;DD?BBBBBABAGCCBCCCBB@BCBB>AAADBBBC?B?BBC@BBCCDDBB?BCBBAB@CC?BBB?BA9::28<<;9999::%0>:;///9;??A<><>@@@9=:=@BAA@DDAAAEF?B=??B>BBC@B???BBBBCCCCABB??;;;@A>==DD=BC@@@<@@:;;;6;?B??
@ATNG8:04413:02617
GATGGTAGGCGACATACATACGCGCCAGAAGATCAGGAACTCTAGAAGAATTCAGATTTTTAACACGAGAGTAAACGTAAAAAGAAGGTTTTACAAGACTCACGTTAACAATATTGCAGCAGTACGCACACAATCGAAGCGCAGTAAGGATGGCTAGTGTAACTAGCAAGAATACCACGAAAGCAAGAAAAAGAAGTACGCTATTAACTATTAACGTACCTGTCTCTTCCGAAACGAATGAGTACGAGAGTCAGAGCAGAGCTACCATCGAATCCTCTTAGTCT
+
@?@>@CCC@C?@@DDCCCCCGABBC@BCBACCDCBB@B@CCDCCAC?CD?B?BBBBBCCC2C@DBBBCCCCA@>6>B;::::*;C>C5;;;4:CB=CBBBBBDA?>@@CF@CCD>AABCCCBCCCCDCCCCC@CDCC?CBAABCBC?C>C@@>@ECCBAAC?BCCCCB?BB@BBB<==@?>9==<8<>?@@2@@=A000A@BCC?C=>=AA<@<@BBAA?ACBBBCB@B@BBB>BEE?AABBBBBBBBC@@ACBBBBBBCBBBAB?A@AAA<@@;>??=BC@@@
@ATNG8:04414:02620
GATGGTAGCACGACACGACGATGTGTACTCATTCGTTTCGGAAGAGACAGGTACGTTAATAGTTAATAGCGTACTTCTTTTTCTTGCTTTCGTGGTATTCTTGCTAGTTACACTAGCCATCCTTACTGCGCTTCGATTGTGTGCGTACTGCTGCAATATTGTTAACGTGAGTCTTGTAAAACCTTCTTTTTACGTTTACTCTCGTGTTAAAAATCTGAATTCTTCTAGAGTTCCTGATCTTCTGGACAGAGTGTGCAGATACTACCATCGAATCCTCTTAGTCT
+
B@BC?CBCCBBCBBCDHGFBBBB@AACCBCBB?BCBF>CD@B@BBBCCCC@BBBBA@C>AAAC>B>AABBCCBAA=@?@=@1@@;A99929@@A?BBB?BC598BCCC?AA@BBAAA;=<>;>;?@AAAA?A<AAAA:>>@>>>@?@?@A@@:996;:948808:>?BAAA>;;7:??BB5B=C8;;;;;+;><<;.6/////:76:=ADDC.>;;=A;A::;5:>>?;;;<?7;;??>>8<;F=BBA@888??@BA??>?A?AA<AAAAA9==;=<<:==<>?
@ATNG8:04416:02634
GATGGTAGCGAGCGAGTGTGTATACCAGAAGATCAGGAACTCTAGAAGAATTCAGATTTTTAACACGAGAGTAAACGTAAAAAGAAGGTTTTACAAGACTCACGTTAACAATATTGCAGCAGTACGCACACAATCGAAGCGCAGTAAGGATGGCTAGTGTAACTAGCAAGAATACCACGAAAGCAAGAAAAAGAAGTACGCTATTAACTATTAACGTACCTGTCTCTTCCGAAACGAATGAGTACGATGAGATCTCGTGTGCTATCGTTATCGGAAAGTCT
+
:>A>?CEB9;6::555:;<<@BB>=:@@CBBB@?95057;<<??>?<9>8?8??;45555$95@@?A?9:55::)5549999(9<8=8>>>2>>BACBBBAAA@?29299.9<A<ABA?AAABABBBCBDAA=ACAA=ABBBBCCB?B?C;;9;DCCCGDC@BA@@CB?AC?B??999CAA8989;?CCCC2AA>A9::A??:979?AA?A;>;>>CCEGHCBBBAA6;7<CD=C<;6;;;??9:9?999;==<?>>97873337529;C<==:>A:@889
@ATNG8:04417:02645
GATGGTAGTGTGTCTCTGAGAGTAGTACTCATTTTTCGGAAGAGACAGGTACGTTAATAGTTAATAGCGTACTTCTTTTTCTTGCTTTCGTGGTATTCTTGCTAGTTACACTAGCCATCCTTACTGCGCTTCGATTGTGTGCGTACTGCTGCAATATTGTTAACGTGAGTCTTGTAAAACCTTCTTTTTACGTTTACTCTCGTGTTAAAATCTGAATTCTTCTAGAGTTCCTGATCTTCTGGTATGACTAGTGTACTACTACCATCGAATCCTCTTAGTCT
+
44:<8<<=<A=C=B=C>A@:69:99AB=;??CDDD1CC?B?CDCAAAA=AAABC>@?ADCCAC@CCDGCDCAA?ACIDD5@@;@AAA==CDD@CCB?@@<@@CA?@>ABCCCDCC>??@:?>?ABA?@?B?BAA@>>>>>?BB>>>BB>;;;A5;:;:>?;A<A;;;@@@>>;<<??A2A;A7;:???+;;;::.98<762;===-766'259993737=6:::95552626956//,/8:3585;7>A?;;;9>>;77855.5?@>@<=@6///6;<<<7
@ATNG8:04418:02618
GATGGTAGACATATCGTACTCTCTGTACTCATTCGTTTCGGAAGAGACAGGTACGTTAATAGTTAATAGCGTACTTCTTTTTTCTTGCTTTCGTGGTATTCTTGCTAGTTACACTAGCCATCCTTACTGCGCTTCGATTGTGTGCGTACTGCTGCAATATTGTTAACTTGAGTCTTGTAAAACCTTCTTTTTACGTTTACTCTCGTGTTAAAAAATCTGAATTCTTCTAGAGTTCCTGATCTTCTGGATACACTCATGTGCACCTACCATCGAATCCTCTTAGTCT
+
@:A>@CBCCCCCDDDCCCEECBCDCBCCCCBB?ACBB=BB?B?BBBDBBB?CBBBB?B?BBBB?B?BCBBACCBC<997787#2606888'2@@A?BBB@BC;::>>>><>>?A@???9===7>;CA<<<>>?<AABA;>>>>>>@@BBAAA>>>B=;;;=@@8=8>>;>@CHBC@CCCCC:D>D>;;;;;*;A;;;8;A@BBBAB??4:;:::#98<=A?B>AB?CCBCB@B?B>BBBCBA?BBB?BBBA=<<;778;;;=>5;;?:====@;@A<>>>:>>=>>
@ATNG8:04419:02639
GATGGTAGGAGACTCGTCGCACACGTACTCATTCGTTTCGGAAGAGACAGGTACGTTAATAGTTAATAGCGTACTTCTTTTTCTTGCTTTCGTGGTATTCTTGCTAGTTACACTAGCCATCCTTACTGCGCTTCGATTGTGTGCGTACTGCTGCAATATTGTTAACGTGAGTCTTGTAAAACCTTCTTTTTACGTTTACTCTCGTGTTAAAAATCTGAATTCTTCTAGAGTTCCTGATCTTCTGGGCTGCGCTGATATGCGCTACCATCGAATCCTCTTAGTCT
+
CBBB@BBB?CCCCCCCCDDCCBBBCDDCCCAA?ADCC>CC@D?CCCCCCC?BB@@@?B?BAAA=A?AAAAAABCB@???>>2?A?BCBB<BCA@<@BB>BC<A@ABA@>BBBBB>>?;A;;7;=A@@>>>??=@??@:>>?>?>>>@@?>@>=;@:9::;>>;><AAAAAA@??;?AAED3@<?::;:::+:A;<<5==>;;;A====AA@A/A;;;B<A<AA=AAAB>>><><>AAA>>:99==6=///;99:AAAAAA==<::7:;;BC>>=8==>8=>>>=
@ATNG8:04422:02652
GATGGTAGTGCGTGAGAGAGAGACCCAGAAGATCAGGAACTCTAGAAGAATTCAGATTTTAACACGAGAGTAACGTAAAAGAAGGTTTTTACAAGACTCACGTTAACAATATTGCAGCAGTACGCACACAATCGAAGCGCAGTAAGGATGGCTAGTGTAACTAGCAAGAATACCACGAAAGCAAGAAAAGGAAGTACGCTATTAACTATTAACGTACCTGTCTCTTCCGAAACGAATGAGTACTACTCTCAGAGACACACTACCATCGAATCCTCTTAGTCT
+
//;;7@A=BC@;66?AACCCCBBBC?CBC@CBBBBC?B?@@@@@@D?BA?C?CA?9773(35789>;>@>:7,334444&44.4.5555$555.5555555>@<?@DD<ABB8:;AABBCCCA;;;CAA@>ACBB@CBBCDDCC?D@BCC?@>>@@000<@@ABCD?BB5888297=AA233943333+34<4:888=9>>A9>6:657077<:A;;6;CBBCCC@C?ABC@BBC>AABCCBEAABBBBBBBAAABBBBAB??6;;;;;:;;5;;;8=AA@@
@ATNG8:04425:02639
GATGGTAGTGTGTCTCTGAGAGTAGTACTCATTCGTTTCGGAAGAGACAGGTACGTTAATAGTTAATAGCGTACTTCTTTTTCTTGCTTTCGTGGTATTCTTGCTAGTTACACTAGCCATCCTTACTGCGCTTCGATTGTGTGCGTACTGCTGCAATATTGTTAACGTGAGTCTTGTAAACCTTCTTTTACGTTTACTCTCGTGTTAAAAATCTGAATTCTTCTAGAGTTCCTGATCTTCTGGACAGAGTGTGCAGATACTACCATCGAATCCTCTTAGTCT
+
444:8;;?BCCB@;;<<99:99:99CBAABBC?ABAA;AB?B?ABBBBBB@CBBBC@C@CCCD?C@CCCBCCFDD?BBCCD5CC?CBCF?DBBB@BBC@DF?BACDDC@CFFCCBBB@BBC@B>BBBB;;;H@CCDC;;;CCCCCBCCBBCBBBC@CBB@CD@B@CAABCBBBB?BAA@0;5;<@@@@3@@;;;0;@A@@AAAAA5;;;;*;B@;;292:B=>@@CBAA?B?A@9;:?;?@B@CCCCCCCBB;;;B@@?@@;;4;@B;;6;@<?@B?BCC??
@ATNG8:04426:02618
GATGGTAGTGTCATATGAGAGTGTGTACTCATTCGTTTCGGAAGAGACAGGTACGTTAATAGTTAATAGCGTACTTCTTTTTCTTGCTTTCGTGGTATTCTTGCTAGTTACACTAGCCATCCTTACTGCGCTTAGATTGTGTGCGTACTGCTGCAATATTGTTAACATGAGTCTTGTAAAACCTTCTTTTTACGTTTACTCTCGTGTTAAAAATCTGAATTCTTCTAGAGTTCCTGATCTTCTGGACAGAGTGTGCAGATACTACCATCGAATCCTCTTAGTCT
+
><<=@CCCCBBBCCCDCBBCCCCDDCBCBCBA?ABBC=CE@B@BCCCCCD@CBBBB@B?BB@?>BACCCCBCDEG>??@@@0??<@CDE>BBBC@CCC?BC?BBCCCG>BADDBCBFACCB=B@DDDDBBBBAEECC@CBBBCCCBCBBBCCCCC@CBB@BB>B?A@@@ABBCC@BBBCC;B?A9:::::*:?AAC<@@B@@@BBBB4:;;;*;AA@A<A?BB?CDCCCBB?B@DCCDBB?A@@?BCCCCCDCCA@ACCDDCCCC?CCCBB?CC@??>@CBB@@
@ATNG8:04428:02631
GATGGTAGCAGACGTGACAGGCGCCAGAAGATCAGGAACTCTAGAAGAATTCAGATTTTTAACACGAGAGTAAACGTAAAAAGAAGGTTTTACAAGACTCACGTTAACAATATTGCAGCAGTACGCACACAATCGAAGCGCAGTAAGGATGGCTAGTGTAACTAGCAAGAATACCACGAAAGCAAGAAAAAGAAGTACGCTATTAACTATTAACGTACCTGTCTCTTCCGAAACGAATGAGTACTATGTAGAGCTCTATACTAATCGAATCCTCTTAGTCT
+
CCCD@CCBBBCCCCBBBCDCAFDD@DCC@BBACBC@C?BCBCB@?<?B?A>BAAABCCC3C?CCCBBBB@AAD>AA99777(7=9;6<<=5=@@=A???@A?>><><@@<@AA<@???@@@AACC>>===?;?AAA9==??A@@@<@<A??;>AAAAAAA=AAAAAC?B?:?@>7<<:::1;=<9<=<<=+;;5;A??@@AAA<A<A>>=<A;@@AAA<A=<=???=A<AAA7>BC???;A???>>>=>BBBBB@@???AAAA=A@??:?A9>>@9>>9<9
@ATNG8:04429:02610
GATGGTAGCACGAGTCACTCATATCCAGAAGATCAGGAACTCTAGAAGAATTCAGATTTTTAACACGAGAGTAAACGTAAAAAGAAGGTTTTACAAGACTCACGTTAACAATATTGCAGCAGTACGCACACAATCGAAGCGCAGTAAGGATGGCTAGTGTAACTAGCAAGAATACCACGAAAGCAAGAAAAAGAAGTACGCTATTAACTATTAACGTACCTGTCTCTTCCGAAACGAATGAGTACGATGAGAGAGCTCTCTCTACCATCGATTCCTCTTAGTCT
+
A<@=@CDBBBCCDCCCCCDCCBCBB@BBB@CCCCCC@C@BBCBDDD@BB@B?BABBBBBC3B@BBBBBBBB@@?8<<:;;;;*;E>B5;;;-:AD@CCBBCCDCC@B@BC@CCC:;;BBBBCCCCBBBBBBC?CCBB@AABBBBBB>D?C??>@CBBCDBB@BBBAAA@CC????799@@@;???=@BBBB3BC??888AA@?@=@<@@@@<><>?BBB?A@CBA@@<?=?AC>C?@>@BBCCCCCC@AACAABA@@=>=@??>@;A<<=>?<?=D@@;@A@@@
@ATNG8:04432:02645
GATGGTAGAGAGACTGTAGCGCACCCAGAAGATCAGGAACTCTAGAAGAATTCAGATTTTTAACACGAGAGTAAACGTAAAAAGAAGGTTTTACAAGACTCACGTTAACTATATTGCAGCAGTACGCACACAATCGAAGCGCAGTAAGGATGGCTAGTGTAACTAGCAAGAATACCACGAAAGCAAGAAAAAGAAGTACGCTATTAACTATTAACGTACCTGTCTCTTCCGAAACGAATGAGTACCTCTCAGACGCTCGTCCTACCATCGAATCCTCTTAGTCT
+
44==:=CEECC@@@>;;9<<;>;>A8>;<8<CBBCC?B?CCCCCAC?CD?A>AAA89898(9?BBBBBCCCBBB<B>@@CCC5BC?B;AAA9ABC@CGCCCBB;:7;?C?@@9:2739::<BBBBBBCBBBB@BBB@=BA@?AA;;5??@@B?BBBCACC>=A===>><@@<9::5:9;;;1=::4::::;.;@<A888>BAAA9>:=A>>6;7;BDEE@DCCBA@@<?;?>>9?::39??A@AA>??=::00/==8889:0555255522+25.5553655..
@ATNG8:04398:02680
GATGGTAGCGAGCGAGTGTGTATACCAGAAGATCAGGAACTCTAGAAGAATTCAGATTTTTAACACGAGAGTAAACGTAAAAAGAAGGTTTTACAAGACTCACGTTAACAATATTGCAGCAGTACGCACACAATCGAAGCGCAGTAAGGATGGCTAGTGTAACTAGCAAGAATACCACGAAAGCAAGAAAAAGAAGTACGCTATTAACTATTAACGTACCTGTCTCTTCCGAAACGAATGAGTACGAGAGTCAGAGCAGAGCTACCATCGAATCCTCTTAGTCT
+
/977699;;B=66655=<<<BB;;99===:>===69695::<:9=?>@@=@?BB=CCCCD1B?AABCGCFCCCC=BA;;;;;.;D?C=ABA7AAA=BABABCCAA5<5;;6;AB@BBBBCAAACCCECCC@A;@9;:8;;BBBBBC@F@C;:9;CCCCBBB=AA@@@@>??<?AB?BCBA@9::959CDDD3CC?B@BBBABAA5:99A>>:>:>>BAAACABBCEE?B?CCC?BBB?;;;DAABAAAABCABBBBDBBBAAACD@BBAAA===:===:>CBBB
@ATNG8:04406:02669
GATGGTAGCTCTGCTCTGACTCTCGTACTCATTCGTTTCGGAAGAGACAGGTACGTTATAGTTAATAGCGTACTTCTTTTTCTTGCTTTCGTGGTATTCTTGCTAGTTACACTAGCCATCCTTACTGCGCTTCGATTGTGTGCGTACTGCTGCAATATTGTTAACGTGAGTCTTGTAAAACCTTCTTTTTACGTTTACTCTCGTGTTAAAAATCTGAATTCTTCTAGAGTTCCTGATCTTCTGGTGTCTGATCTGTATCACTACCATCGAATCCTCTTAGTCT
+
BBDC@CCDBB=DBBBBBBBCBBBGCDCCCCA@?@CCC>BB?B?BCCDCCC@CFCBB@CCCDC?CACCCCBBDCC@CCCCC5BB?@@@A<;<;C?CBB?BB8;;BCBEFCBBBCDCCABBB@C?CB@@A@@B=@@CC>AABBCA@ABBBCDCCCC?C@@=@C?B>@@BC@@ACD@AADHI<K@E><;;;;*;CCCC:;;AABBB;;;ACEED5ECBBB=@=@B@CEDBC;;:;@BBBAA@?DAB?BBCCCBBCBDCCCDBBBAAA<@@BBA?AA?@??>BBBBB
@ATNG8:04407:02660
GATGGTAGGTGCACATGAGTGTATCCAGAAGATCAGGAACTCTAGAAGAATTCAGATTCTTAACACGAGAGTAAACGTAAAAAGAAGGTTTTACAAGACTCACGTTAACAATATTGCAGCAGTACGCACACAATCGAAGCGCAGTAAGGATGGCTAGTGTAACTAGCAAGAATACCACGAAAGCAAGAAAAAGAAGTACGCTATTAACTATTAACGTACCTGTCTCTTCCGAAACGAATGAGTACGTGTGCGACGTGTCTCCTACCATCGAATCCTCTTAGTCT
+
AA:;799?;4;:@??DCCCBB;;;C?BBC@BCCCCC?C@CDCBBBB?BC?B=@@BBB?BA>B?BBDCCCBAAAB>BBCGMJM5BBABACEE9;;B?BBBCCABBCAB@EC@BBA=AAA@AADDBBBBBBCBB?B9::?B@@@????<?@A??=?A???BBB@BBBBBC>>>9>@@<;<<=<5888:88888(5;49255::<<;,/*/865)/)/:>A>@DBBACBE=@<;;;09@@:AAABBAAAA@@@@?@???@A@@A?AA@@AAAAC?:999???@A=;;
@ATNG8:04410:02661
GATGGTAGAGTACAGTGTAGTAGACCAGAAGATCAGGAACTCTAGAAGAATTCAGATTTTTTAACACGAGAGTAAACGTAAAAAGAAGGTTTTTACAAGACTCACGTTAACAATATTGCAGCAGTACGCACACAATCGAAGCGCAGTAAGGATGGCTAGTGTAACTAGCAAGAATACCACGAAAGCAAGAAAAAAGAAGTACGCTATTAACTATTAACGTACCTGTCTCTTCCGAAACGAATGAGTACATAGATATACGTATAGCTACCATCGAATCCTCTTAGTCT
+
:=;>@CBABCCBAABAAACCCCB;;;;EF@DBBBBB@BAECC:::F@DC?A=??::9CCCC)C<???=<;??=?>8?=@BBCB5BC?C=BBBB2BEJACCCCCCBCA>B@ED@BBC?AABBBCCCCDAA@CCCC?CCBB>ABBCBBBB>B>A??=@BBBCBBB@BBBBBB@BB>A@A?AA???8<??;9:9999%0<76///;;BA=9=9>=<=,/+/;@<<=@ACACAA>A?CDF>BBB?BBBABBBCCCCCCC????>>>@@AAAB=?@>>>:==;@=<8=@877
@ATNG8:04413:02709
GATGGTAGCGCATATCAGCGCAGCCCAGAAGATCAGGAAACTCTAGAAGAAATTCAGATTTTTTTAACACGAGAGTTAAACGTAAAAAGAAGGTTTTTTACAAGACTTCACGTTTAACAATATTTGCAGCAGTACGCACACAATCGAAGCGCAGTAAGGATGGCTAGTGTAACTAGCAAGAATACCACGAAAAGCAAGAAAAAAAGAAGTTACGCTATTAACTATTAACGTACCTGCCTCTTCCGAAACGAATGAGTACTATGTAGAGCTCTATACTACCATCGAATCCTCTTAGTCT
+
555519:BAAA@;66;=>::;@>=90=9925@A@;9.55)4:44444.333(3289455====>#;066=999955.5:15595555$5<7<.55555#5/:277//)/::9::3:88:7:<@>3;::9::899:455;;;;9>CBC;9:BBBCBB>B?BAB;@@@>@999;444:;<7;?9??>8833333&333,3737777"/6066*//99;<B?C8B@<;495::B?;49@;.55;5::><?5000,0/8::>;?;888;8337??B?@@?>>?=?;;<=9=>8<==:>>=>>
@ATNG8:04416:02673
GATGGTAGTGCGTGAGAGAGAGACCAGAAGATCAGGAACTCGTAGAAGAATTCAGATTTTTAACACGAAGAGTAAACGTAAAAAGAAGGTTTTACAAGACTCACGTTAACAATATTCAGCAGTACGCACACGATCGAAGCGCAGTAAGGATGGCTAGTGTAACTAGCAAGAATACCACGAAGCAAGAAAAAAGAAGTTACGGCTATTAACTATTAACGTACCTGTCTCTTCCGAAACGAATGAGTACACATCGTCGTGTCGTCTACCATCGAATCCTCTTAGTCT
+
:;:>;;;::==;;;;<;<@9:<//*/7727<>>99./279/////95//)3-387;7988'833////(/6669;*/354;;=+;;:;6::9+9//)/77::555<./)/:2///)///44:7/////;;://6:::5555<<<<A:=:=00*0/9:>/99273333/16:4///*//9;88;;7<CCCB=&=?033,/00)/767-2+2666461225<=8::;:::<7<69;93;00)//8/7388<<=:::<>:>;;99:@?B<???7817829=>8;;=78
@ATNG8:04420:02696
GATGGTAGTGATACAGATCAGACACCAGAAGATCAGGAACTCTAGAAGAATTCAGATTTTTAACACGAGAGTAAACGTAAAAAGAAGGTTTTACAAGACTCGTTAACAATATTGCAGCAGTACGCACACAATCGAAGCGCAGTAAGGATGGCTAGTGTAACTAGCAAGAATACCACGAAAGCAAGAAAAAGAAGTACGCTATTAACTATTAAACGTACCTGTCTCTTCCGAAACGAATGAGTACCTCTCAGACGCTCGTCCTACCATCGAATCCTCTTAGTCT
+
;;;;=AA@BBBBBBBBCCCC999;@=A@A;;;?>>C7?=<BB@AAD?DA>@9>;888:::):?784A?A@8933(3344444$4;6;.555&59:.55555994969<5@::49BA@@CA@>?::5:;9;;559B@@@?<A::9@D?BBE?@ABCDAAA?CBBBBBAAA=??A>BBBBB6BBC<99999(9=;<>;>777<=::6>8//)/6.;6999;><;665:7;3:::.599:>@@@???;>>???A?>787>=>A?AAB?BBBBB>AA?AA@?AAABB
@ATNG8:04422:02691
GATGGTAGACACGTTGCTCTCTCGTACTCATTCGTTTCGGAAGAGACAGGTACGTTAATAGTTAATAGCGTACTTCTTTTTCTTGCTTTCGTGGTATTCTTGCTAGTTACACTAGCCATCCTTACTGCGCTTCGATTGTGTGCGTACTGCTGCAATATTGTTAACGTGAGTCTTGTAAAACCTTCTTTTTACGTTTACTCTCGTGTTAAAAATCTGAATTCTTCTAGAGTTCCTGATCTTCTGGGTGTATCAGCGAGTATCTACCATCGAATCCTCTTAGTCT
+
8:<=@CBBCCC@@A@CCCCCCDCCBBBDCCC@CCCC>BE@C?BCCCCCC?BBCCC@C>AACD@D@@@?CAAAAC@BBBAA2@?:?>>>:?CBB?BCC?BB599?CDE?BBABBAA>7==@;@;@>>>>>>@;;<<@9=>BAA@><>AAAAA>>>::::<::5:<???@@@@@@<?====2=:=:;;;;:*:@:;;3;=====?;;;8==<=+=;;;A:>:=A=A@@@===7;6;>?==>:>?AE;:::AAAAA@@>><>B>@><8>AD@@9<=;>?>:@AA>>
@ATNG8:04427:02690
GATGGTAGCATCATGCATATCTCACCAGAAGATCAGGAACTCTAGAAGAATTCAGATTTTTAACACGAGAGTAAACGTAAAAAGAAGGTTTTACAAGACTCACGTTAACAATATTGCAGCAGTACGCACACAATCGAAGCGCAGTAAGGATGGCTAGTGTAACTAGCAAGAATACCACGAAAGCAAGAAAAAGAAGTACGCTACTAACTATTAACGTACCTGTCTCTTCCGAAACGAATGAGTACTGCGTCTCACTCTCGCCTACCATCGAATCCTCTTAGTCT
+
@@A=@BCCDCCCCABBCCCBCBDBC?BBC?CBBBBB@B@BBBBAAD?AA?C?BBAAADCC2A?CAAA@@ABCBC;A@BBDEE5BB?C>AAA:BCCACBABCDCCB@B@CC@CCC@BBBBBCCCCBCBCDCCB@CCBB?BBBBBBAB?D@DBB=ADDCCCCC@AAACCB?BC@>>>?AA9882:==;9:::9(9A?B???CBAAA>>:=>>>1636@CBC@CCCBBBB?A?AAA<ABC?BBBBBBDFBBBCBBCBBBBBBBB?CCC@CCCBB?BB@BBB>BBB@A
@ATNG8:04429:02680
GATGGTAGTATCTGTCTACGAGAGCCAGAAGATCAGGAACTCTAGAAGAATTCAGATTTTTAACACGAGAGTAAACGTAAAAAGAAGGTTTTACAAGACTCACGTTAACAATATTGCAGCAGTACGCACACAATCGAAGCGCAGTAAGGATGCTAGTGTAACTAGCAAGAATACCACGAAAGCAATGAAAAAGAAGTACGCTATTAACTATTAACGTACCTGTCTCTTCCGAAACGAATGAGTACATAGATATACGTCATAGCTACTATCGAATCCTCTTAGTCT
+
9==>@BCB>=<5559955599<<;?<=9<29:?@@@==6=@0//:;6;;18178;79989'3,3378867699>)////999(9:5:.555&5<<7<<995954924544.488.55;;<?<<<;55595548=:;;8<<<454;;5;754448445;;:6<555:94::8BB=>?;733(378,337;;;,7=87225528//(/0../.075<596;:::;;>9?;?0--9,5--(---5/333339333=8552338<<7577><<7777=?66888<::86
@ATNG8:04429:02683
GATGGTAGAGAGACTGTAGCGCACCCAGAAGATCAGGAACTCTAGAAGAATTCAGAATTTTTAACACGAGAGTAAACGTAAAAAAGAAGGTTTTACAAGACTCACGTTAACAATATTGCAGCAGTACGCACACAATCGAAGCGCAGTAAGGATGGCTAGTGTAACTAGCAAGAATACCACGAAAGCAAGAAAAAAGAAGTACGCTATTAACTATTAACGTACCTGTCTCTTCCGAAACGAATTAGTACGATGAGAGAGCTCTCTCTACCATCGAATCCTCTTAGTCT
+
>>A?444;4445555559999///7.77<8=B===><<9<<;:==;237-323737,7377'31;777;;;8;79173944444#4;8>:@@G1<;;7;;;9<=5//)-*..06--(--//99::<<///:::<*4444.4443458827)///)/77799<=840/9/0)//(/;93:7778,3394333777$7A<@A@8886/-*-46669+-)/5?>?;A>>><<;7=68885777-75;;;=@@@988<;>>?<<8?@??=55.52966-55/675382522
@ATNG8:04387:02741
GATGGTAGGACGAGCGTCTGAGAGGTACTCATTCGTTTCGGAAGAGACAGGTACTTTTAATAGTTAATAGCGTACTTCTTTTTCTTTGCTTTCGTGGTATTCTTGCTAGTTACACTAGCCATCCTTACTGCGCTTCGATTGTGTGCGTACTGCTGCAATATTGTTAACGTGAGTCTTGTAAAACCTTCTTTTTACGTTTACTCTCGTGTTAAAAATCTGAATTCTTCTAGAGTTCCTGATCTTCTGGTGTCTGATCTGTATCACTACCATCGAATCCTCTTAGTCT
+
:9996@AD<ABAB@:9:595<<==:===<<A>9@<A@8?>4944:::<<:.555555'549:<<7<7;79/////<7=<<;;(/44)4:::3<>=>9>;;59A69:9@::7;<<?;??@<???<@:??A@A?9929@@C>BABB?;;;??>====;;5;==9=B<@<===>8778=055555'53:222222$26555,555222555819996)7::::6:1856:;;55//(//559;;;1777/79588<<?9;:?AA@@;:8;:>>>99456/6991:9656
@ATNG8:04393:02745
GATGGTAGCGCACACATAGATACAGTACTCATTCGTTTCGGAAGAGACAGGTACGTTAATAGTTAATAGCGTACTTCTTTTTCTTGCTTTCGTGGTATTCTTGCTAGTTACACTAGCCATCCTTACTGCGCTTCGATTGTGTGCGTACTGCTCAATATTGTTAACGTGAGTCTTGTAAAACCTTCTTTTTACGTTTACTCTCGTGTTAAAAATCTGAATTCTTCTAGAGTTCCTGATCTTCTGGAGATACACATGATACTCTACCATCGAATCTCTTCAAGTCT
+
;;<<:<<;;;;=>;;<??>>@?>>CCCB966>9;@DD=D?:@9@;<<655.5556=:>9>B;;7@=BBBB===::399999'8:7<<==44445059;6<<266;<@B?@AACC:99====4909@@A@00/7<///89;?CAAABBBDCBB<>=:99;?@:?<@@@AA@@>>::?BBC9D?C?BBBBB2B@AAB=BA@@CC@@<;5;;;;*;B@@AAC@DC@A@A@B;;7;=@@ACAB?;;:?:999907////7;/448844.43//;)-----(-,(--//
@ATNG8:04403:02740
GATGGTAGTGTGTCTCTGAGAGTAGTCTCATTCGTTTCGGAAGAGACAGGTACGTTAATAGTTAATAGCGTACTTCTTTTTCTTGCTTTCGTGGTATTCTTGCTAGTTACACTAGCCATCCTTACTGCGCTTCGATTGTGTGCGTACTGCTGCAATATTGTTAACGTGAGTCTTGTAAAACCTTCTTTTTACGTTTACTCTCTTGTTAAAAATCTGAATTCTTCTAGAGTTCCTGATCTTCTGGATAGCGACGCGATATACTACCATCGAATCCTCTTAGTCT
+
@CB>?BBBCCCC@A@AABEBBACCCCCBBBC>@?DD=CC@C?BBBCCDD@CBABE@C@CCA@?AADDCCCFCEB=BDDDD1DD??@AC=BBBB@BCC?CC9;;;DCFACCCCCBBC@DBB?B@CCCCBBBD@DDCC?CBBBCBBBCAAACBBBC?BBC@CC@B?AABBCBCDF@ECBBC;B?C=@@@@@0@CBCC>BBCDBBB6;;4:;:;*;@@@C@CACF@CCBBCBB?B@BBBDCD?ABC@CCCCCDDCCBBA@@CCCBBB@CBBBB@BC?AA@@BBAAA
@ATNG8:04409:02714
GATGGTAGCGAGCGAGTGTGTATACCAGAAGATCAGGAACTCTAGAAGAATTCAGATTTTTTAACACGAGAGTAAACGTAAAAAGAAGGTTTTTACAAGACTCACGTTAACAATATTGCAGCAGTACGCACACAATCGAAGCGCAGTAATGATGGCTAGTGTAACTAGCAAGAATACCACGAAAGCAAGAAAAAGAAGTACGCTATTAACTATTAACGTACCTGTCTCTTCCGAAACGAATGAGTTCAGAGAGTACGATATGTCTACCATCGAATCCTCTTAGTCT
+
@BBB@BDCCCC@CABCDCCCDDCCB@BBD@DEDEBB?A?BBCDDBB>@@>A@BBCBCCBCC*CACCCBBBCCCCE@DC9::::*;C;@4;;;;*;ED@AAABELECC?B?BC@BBB?BCBAACCCBBBCCBBBC?CCCD=AABBBCCD?BBCBB>BBBBBBBB?BBBBAB>BD=AA@288887*888088888+/;69///=<?>@7:7;><=4918=A:;8;ABBBDC?B@CCC>CCC?BBBBB>BBBBB@BCDDBBBABCBCCCC?BBCAB>@?9=><6;@A?@
@ATNG8:04409:02729
GATGGTAGATATATGCACGCTCTACCAGAAGATCAGGAACTCTAGAAGAATTCAGATTTTTAACACGAGAGTAAACGTAAAAAGAAAGGTTTTACAAGACTCACGTTAACAATATTGCAGCAGTACGCACACAATCGAAGCGCAGTAAGGATGGCTAGTGTAACTAGCAAGAATACCACGAAAGCAAGAAAAAGAAGTACGCTATTAACTATTAACGTACCTGTCTCTTCCGAAACGAATAGTACTATAGACTATCTGAGACTACCATCGAATCCTCTTAGTCT
+
::;;8:544995559;566<5549;249924<<@00*0+//:@>>?><;6;.73773;;;)<488;<==ECB@@:89;6><<'444)48>>@2>?>7;;;>AAB::.989929=>8==><@??@CBBCIF=;;@C;;;>A<;;ACDC?C@C;;7;A@@A@@A@BAAA@A=AA?ACD?BBA??*78;6<<CCC1CC;>778C?;;;.5-25553;177>???BCCDBBA5:58?>8<@@<::9998BBB@BBB894BBBAB==:=739775<6<><=>>=AA:;;
@ATNG8:04412:02718
GATGGTATCAGACGTGACAGAGCGCCAGAAGATCAGGAACTCTAGAAGAATTTCAGATTTTTAACACGAGAAGTAAACGTAAAAAAGAAGGTTTTACAAGACTCACGTTAACAATATTGCAGCAGTACGCACACAATCGAAGCGCAGTAAGGATGGCTAGTGTAACTAGCAAGAATACCACGAAAGCAAGAAAAAAGAAGTACGCTATTAACTATTAACGTACCTGTCTCTTCCGAAACGAATGAGTACGATGAGATCTCGTGTGCTACCATCGAATCCTCTTAGTCT
+
79A@7?@=;;;;;;;==?>>;;;;;6;<=7;;;;::.5.55::;55.5:5:;4;;665<<<$5.5555544.4444)4:444444#4;8;7;<;/;;:7?:9:??@??@E?BA>>??;>@ABDCCCFDEDB@@@B?AAAA?B?@@CCFF@E@BA@?ACDCBDBC?BBAA>?;?C?AAA>988CC;@><8788888%8;47:8<>=>??:>;>??A=C=A>B;;7;BBBB;;9;?DBC>BBD>@@AA???AA?>>><?@AA@><<<<<@@89;77717:6555:9<;??
@ATNG8:04412:02734
GATGGTAGGCGTGTGAGAGTCTGCCCAGAAGATCAGGAACTCTAGAAGAATTCAGATTTTTAACACGAGAGTAAACGTAAAAGAAGGTTTTACAAGACTCACGTTAACAATATTGCAGCAGTACGCACACAATCGAAGCGCAGTAAGGATGGCTAGTGTAACTAGCAAGAATACCACGAAAGCAAGAAAAAGAAGTACGCTATTAACTATTAACGTACCTGTCTCTTTCGAAACGAATAGTACCTCTCAGACGCTCGTCCTACCATCGAATCCTCTTAGTCT
+
<9;<<@<B@BBBBBBA@BA;5555505>@:BC;;;A=@>BACB@@@?BB?B?AB;;:>>>,=<AAA????>CDC8?>::::+8>9>8???297A<@979B===?:>:==:=AA<??@@AAAA>>>????CD<A@@@;=:;;==;;6;=@@B?BB?BB>AA<A@@ABB@AA=A994:;=>=3::<6/////'//(.87:<;<?>;A=?AAB>D;<768;4:=>::;;;18<<<3=@@:@?887@<ABB>?=?899?<==><>AA>;;?AA@BB>BAB<??AA:
@ATNG8:04414:02715
GATGTAGCTATACGTATATCTATGTACTCATTCGTTTCGGAAGAGACAGGTACGTTAATAGTTAATAGCGTACTTCTTTTTCTTGCTTTCGTGGTATTCTTGCTAGTTACACTAGCCATCCTTACTGCGCTTCGATTGTGTGCGTACTGCTGCAATATTGTTAACGTGAGTCTTGTAAAACCTTCTTTTTACGTTTACTCTCGTGTAAAAATCTGAATTCTTCTAGAGTTCCTGATCTTCTGGATAGCGACGCGATATACTACCATCGAATCCTCTTAGTCT
+
?;>;@=BBCB@BADDCCCCCBBBBCBBBCCB<ACBB=@@?@?BBBBBBA>BBA@@@C?A?@?;?;>@DCAAB@B@BBCBC1BA>A99978AAD?B??;?A499>?:@5>=BBBB@@7;;A:>:=<==?>>>:>>;;7;@?@>>?A=>=BA====8;;;;??<@7;<A==>KFC588=EE6A;@<AADDD/AA:991:66///33-//9<;)9688939533.3///7795A;??;76<,//67=;=///=<997///888<:;5:>>>>;?A8;;B;??;;;
@ATNG8:04414:02737
GATGGTAGCTCGCTGATGATATCTCCAGAAGATCAGGAACTCTAGAAGAATTCAGATTTTTAACACGAGAGTAAATGTAAAAAGAAGGTTTTACAAGACTCACGTTAACAATATTGCAGCAGTACGCACACAATCGAAGCGCAGTAAGGATGGCTAGTGTAACTAGCAAGAATACCACGAAAGCAAGAAAAAGAAGTACGCTATTAACTATTAACGTACCTGTCTCTTCCGAAACGAATGAGTACACACTCTCATATGACACTACCATCGAATCCTCTTAGTCT
+
@:@=9CCB@<<=BCCCDCBCCCCCE@CCC@CCCBAA7;7;@?@A9:78?8=;9:987777$33:?=BBBBBCDG>9:9999:(:A;@9???5?AA:A>=>>??CC<?;@@<@@@:>;;>CCCCBBBDBBCBB@CCBB?BBBBBCCC?C@BBB@BBCDCCCC?CBCB>>;??;?@=9=;737)3884;;;;<,799==>?=>=EK8;7;BBD<><>?CCC@CG@@@AA=?;:::5:AD?BBBBAAACCBBBBB???B;@ACCEBBB?CCBBB@AA>BAA=AAA:9
@ATNG8:04415:02718
TATGGTAGTATAGAGCTCTACATAGTACTCATTCGTTTCGGAAGAGACAGGTACGTTAATAGTTAATAGCGTACTTCTTTTTCTTGCTTTCGTGGTATTCTTGCTAGTTACACTAGCCATCCTTACTGCGCTTCGATTGTGTGCGTTCTGCTGCAATATTGTTAACGTGAGTCTTGTAAAACCTTCTTTTTACGTTTACTCTCGTGTTAAAAATCTGAATTCTTCTAGAGTTCCTGATCTTCTGGGTCTACGCTCGTCGCGCTACCATCGAATCCTCTTAGTCT
+
;?@@=?@BCBCCCCAABBDB@@@BBABCA;;;?BBBB>BC?B@CCCCBBB@BCGCCBDBCC@@?B@CCCCCCBBB@CCCCC5BA=A:;;7;BAB@BCD?BB;;<BC@A?ADCCCCAA?ABB?B?CCCBAABB=ACBB@BBEE<;=B@DCAAABBB?@@@=@B?B=;:;;C@AAC;>;;;;*;9@9@ADHD5CDHEF:;;CAAABCCB@BFDE5999B@9=;@@<@BBA@BB7;8;AAC@@=@@AC>CAAABA;;;A@@@BBAAAA8::AAA=AB?@@A=AB;;;
@ATNG8:04416:02730
GATGGTAGGAGACACGTCGCACACGTACTCATTCGTTTCGGAAGAGACAGGTACGTTAATAGTTAATAGCGTACTTCTTTTTCTTGCTTTCGTGGTATTCTTGCTAGTTACACTAGCCATCCTTACTGCGCTTCGATTGTGTGCGTACTGCTGCAATATTGTTAACGTGAGTCTTGTAAAACCTTCTTTTTACGTTTACTCTCGTGTTAAAAATCTGAATTCTTCTAGAGTTCCTGATCTTCTGGGCTGCGCTGATATGCGCTACCATCGAATCCTCTTAGTCT
+
<>>?@DCB@BBCCCGCBBBCCBBBDAAAEC;;:;BBF>DJ@B@BBBDGA@>ACBAB?B?BBCC?C=AAACCBBB@<77777':@<A@AA<@C?;9>>>9>A;@?AABA?BBBBBAAA=AAA;><>><>>???<?@@A;>>>@A@@?@?@??:::@:===<>><><AAABAAAAA:>=@AA5A7949=<=</<><<<7=@@@@A===?:>>==/>=>>A<@<@@<@???<<<=A=AAA>@>88888.9///;999>A>@@@@BA=>:;:;AB<@@=@>=:=??@?
@ATNG8:04417:02752
GATTAGGCGAATACATACGCGCCAGAAGATCAGGAACTCTAGAAGAATTCAGATTTTTAACACGAGAGTAAACGTAAAAAGAAGGTTTTACAAGACTCACGTTAACAATATTGCAGCAGTACGCACACAATCGAAGCGCAGTAAGGATGGCTAGTGTAACTAGCAAGAATACCACGAAAGCAAGAAAAAGAAGTACGCTATTAACTATTAACGTACCTGTCTCTTCCGAAACGAATGAGTACGTGTGCGACGTGTCTCCTACCATCGAATCCTCTTAGTCT
+
CBC?BB>ACC@CCCCCCCCBBB@DDD?DCCAAB?B?BBABBCA?AA?A???@AACCA2A?BBBAA@CCCDC?C@@@???2?A=A=AAA8<@A<?>>>@@@??<@:>>:>>>:>><<<>>>>>?AA???@;???A5<<>>>>8868;AAA;A999AC@@:@AAAAA<AA>AAA;@?>>;3:55.6:<:<.<><@>>=A@???<A<>??A<B=@>888;@@AA;;;;A:>>A9CBB>A@@@567>>:9:=>AACC>===<9<??<@;;;A;??<::9<A<777
@ATNG8:04422:02721
GATGGTAGAGAGACTGTAGCGCACCCAGAAGATCAGGAACTCTAGAAGAATTCAGATTTTTAACACGAGAGTAAACGTAAAAAGAAGGTTTTACAAGACTCACGTTAACAATATTGCAGCAGTACGCACACAATCGAAGCGCAGTAAGGATGGCTAGTGTAACAGCAAGAATACCACGAAAAGCAAGAAAAAGAAGTACGCTATTAACTATTAACGTACCTGTCTCTTCCGAAACGAATGAGTACATAGATATACGTATAGCTACCATCGAATGAGGTTAGTCT
+
====?CCBCDBDBCCBCCCCCCCBB>BCC@BCBC@@=A?AAAACBB?BC@C>AAA?????1??CCBBBBCC???5=@:;;;;*;@;>29::*9@@=BAABCDCCC?@?@B?BDD?CCBBBCCCCCCCDCCCB@BCBB>AAAACCBB@B?CBB>@@C@AABF@BBBBB@BB?BBA;@>9999+9<=;>@@@?.>A>==8===ACA?B?AAAC?B?BA@AD@CCAABBC?B?>>=88;:=@AACBAAABBBBBBBBDBBB@BB@@7717<@A@=????<?<@=>>>
@ATNG8:04425:02742
GATGGTAGCATCATGCATATCTCACCAGAAGATCAGGAACTCTAGAAGAATTCAGATTTTTAACACGAGAGTAAACGTAAAAAGAAGGTTTTACAAGACTCACGTTAACAATATTGCAGCAGTACGCACACAATCGAAGCGCAGTAAGGATGGCTAGTGTAACTAGCAAGAATACCACGAAAGCAAGAAAAAGAAGTACGCTATTAACTATTAACGTACCTGTCTCTTCCGAAACGAATGAGTACCTCTCAGACGCTCGTCCTACCATCGAATCCTCTTAGTCT
+
A?@=?BBCCDCDC@BBCCCDCCCCC@CBB@BBDBBB@C@CCBBBBB@BB@B@A@ABBBBC3B?BBBBBCBBBBB>BCBCDBD5BA>A5;;;6;BC@BBBGHKKCB@C@CC@CBC@BBAABCCDCBCCBBBDD@C???@C@A@@AAA=B@C@@?@CCCADCC@CCCCCC?AA<@@A<@BAAA<@BB?BCBBB3BD?DA@BCAA::8:=@AAB:>:>@BBB@CCBCBBA=@=@@?8@@@=ABBBBBB@BBBBBBBBBBBAB==:>==:>>?==9<>9:::8==???
@ATNG8:04428:02745
GATGGTAGCGCACACATAGATACAGTACTCATTCGTTTCGGAAGAGACAGGTACGTTAATAGTTAATAGCGTACTTCTTTTTCTTGCTTTCGTGGTATTCTTGCTAGTTACACTAGCCATCCTTACTGCGCTTCGATTGTGTGCGTACTGCTGCAATATTGTTAACGTGAGTCTTGTAAAACCTTCTTTTTACGTTTACTCTCGTGTTAAAAATCTGAATTCTTCTAGAGTTCCTGATCTTCTGGTAGAGCGTGCATATATCTACCATCGAATCCTCTTAGTCT
+
?:4405;:<<:55=@;6:@B@BCBBBCA@>@@5>ADB<BB@C=@ABB>==:??=;?<@:>998.5.5<:556;;B?BBDDE5CC?BBBB<BA@@;@9:6:E?AACCCF@CCCCCCCD?A@@7;8;DCDBC9;9;CCB:;;BBA;;;BA;;;@@@B?BBB@BB?B>@@BBCBCBB:;;LEE;D?A=;;;;;*;BAAA8;;BAAAB;:;4;:;:*:>::9;@@EF?BB@;;9C4949A@?A@;>>>=@@?BB::;:@@@@A@A@@@B?A@@?@9??9?@@>ABABB
@ATNG8:04430:02713
GATGGTAGCACGAGTCACTCATATCCAGAAGATCAGGAACTCTAGAAGAATTCAGATTTTTAACACGAGAGTAAACGTAAAAAGAAGGTTTTACAAGACTCACGTTAACAATATTGCAGCAGTACGCACACAATCGAAGCGCAGTAAGGATGGCTAGTGTAACTAGCAAGAATACCACGAAAGCAAGAAAAAGAAGTACGCTATTAACTATTAACGTACCTGTCTCTTCCGAAACGAATGAGTACTGCGTCTCACTCTCGCCTACATCGAATCCTCTTAGTCT
+
BBCC?BBCCBBBDCCBBCCCCCCCDADCC>BACCAA?BADCCBBBC?CC@C@AAABCDDC2C?CCAAABBBA?A<BABBDDD3CDGI8;;;6;BDAJBBBECCBC@B@BB>ABC<@?BBCCCCCCCCDBBCC@BBAA<@???BBBC?D@C@@>@BBCCCCC?CCCAAB?CC>BBD799@@>8?::3::999(9A@D===??@BA=A=@@@B5718?A@A@CAAAAC@=A?ABB>AAA@AAABCCCCCCBCCCCBBCCCCCC?CCAAAAAC?CC?@AB@DC:99
@ATNG8:04386:02793
GATGGTAGCTATACGTATATCTATGTACTCATTCGTTTCGGAAGAGACAGGTACGTTAATAGTTAATAGCGTACTTCTTTTTCTTGCTTTCGTGGTATTCTTGCTAGTTACACTAGCCATCCTTACTGCGCTTCGATTGTGTGCGTACTGCTGCAATATTGTTAACGTGAGTCTTGTAAAACCTTCTTTTTACGTTTACTCTCGTGTTAAAAATCTGAATTCTTCTAGAGTTCCTGATCTTCTGGGATGTGTGCGCAGTGCCTACCATCGAATCCTCTTAGTCT
+
CCDF@CBA@;==BCCCCGCCCBBBBBCCCDBB?BBCC>CC?C@BBBCCCC?CBBBB?B>@@AB?A>BBBBCBBBB@BBBBA2A@=ABCB@BCCB?BBB=@@199??AC?BBBABDAA;@@@<@<@AA>>>>>:>AAD<@>A78///;;667=;;;5;::9::5:;??B???A>>:=?BHD5B<A<??@@@/@@???9@?@;;;C@@@<@@@@/>?>?B<B<>=9=?=>>===B388=::</--==4=---@77;@?=<=::176;1668=>9==5:;=9::;77
@ATNG8:04389:02762
GATGGTAGCATCATGCATATCTCACCAGAAGATCAGGAACTCTAGAAGAATTCAGATTTTTAACACGAGAGTAAACGTAAAAGAAGGTTTTACAAGACTCACGTTAACAATATTGCAGCAGTACGCACACAATCGAAGCGCAGTAAGGATGGCTAGTGTAACTAGCAAGAATACCACGAAAGCAAGAAAAAAGAAGTTACGCTATTAACTATTAACGTACCTGTCTCTTCCGAAACGAATGAGTACAGAGAGTACGAATATGTCTACCATCGAATCCTCTTAGTCT
+
89:<9<=BBDBBB;99>B>BC;99B7;;>9==AA00+/3-------+/;6:5BBA@A@?:+:488<888::777(779444&4;6<8=??066=8=>><<==592439;5:<<3:::5959<<>00/<///7;::>8655<<<>B9C=B;;7:?B@BBCC????>@A=AB@9:4588<==588828:::::':;63314??;A>>:=3<>;77;;?7=<B9@????>B<B788D>BBB798@?A@A??>>?>?>DBA=@?>>>AB@@<@ABBD7;;<?>>:>==;8
@ATNG8:04389:02806
GATGGTAGTACATGATAGACGACACCAGAAGATCAGGAACTCTAGAAGAATTCAGATTTTTAACACGAGAGTAAACGTAAAAAGAAGGTTTACAAGACTCACGTTAACAATATTGCAGTAGTACGCACACAATCGAAGCGCAGTAAGGATGGCTAGTGTAACTAGCAAGAATACCACGAAAAGCAAGATTAAAGAAGTACGCTATTAACTATTAACGTACCTGTCTCTTCCGAAACGAATGAGTACGAGAGTCAGAGCAGAGCTACCATCGAATCCTCTTAGTCT
+
BA<<8<==<<<>CC@?<CCCDDBCC?CCD@A@>;;;7;:??@<<?;7:@7;5:;995555$57@@ABCBCCCCC9AA;;;;;'9?<B4:9,5<>9>CC@A@@@D?B?BB?A;;8;CCABBBCCCBCBBAAA99:BB?BBC>>>00*/3;967:;AAAC8832==8>@;==498=5:9//..&...(...(.9.;?6:>BACAA??6:4:A@@<A5::BBB?BA@@9::9:6:;;5600,/===097?:875:==;;:=?????>==8=;;;?:>>;8885;<<<:
@ATNG8:04393:02775
GATGGTAGTATCTGCACACTCTGTCCAGAAGATCAGGAACTCTAGAAGAATTCAGATTTTTAACACGAGAGTAAACGTAAAAAGAAGGTTTTACAAGACTCACGTTAACAATATTGCAGCAGTACGCACACAATCGAAGCGCAGTAAGGATGGCTAGTGTAACTAGCAAGAATACCACGAAAGCAAGAAAAAGAAGTACGCTATTAACTATTAACGTACCTGTCTCTTCCGAAACGAATGAGTACACATCGTCGTGTCGTGCTACCATCGAATCCTCTTAGTCT
+
8;@=?BCBCC?@@CCCCDGBCBCCC@DCC@BA@@@@=@=@@DDCCC@AA>A=AA@<?>?>1??DDCABBBC>>>3;>9;;;;*;C=A5;;;6;BC>ABAACCDCD@B?CCABBB?BAACCCBBCCDCCCBBB@CDBB?BBBBCDBB?B@BBB@BACEBBCB?BBBAAA@CD@BBB<??AAA8@9959BDFF2BB?B:::AAAAA5858AAA7;8;ACBC?A@BAABB?B@CCC=BBB?BCBBBBBBBBBBAAABB@A???BBCED?A@AAC@AA>ABB?BBAAB
@ATNG8:04396:02770
GATGGTAGCGCGACGAGCGTAGACCCAGAAGATCAGGAACTCTAGAAGAATTCAGATTTTAACACGAGAGTAAACGTAAAAGAAGGTTTACAAGACTCACGTTAACAATATTGCAGCAGTACGCACACAATCGAAGCGCAGTAAGGATGGCTAGTGTAACTAGCAAGAATACCACGAAAGCAAGAAAAAGAAGTACGCTATTAACTATTAACGTACCTGTCTCTTCCGAAACGAATGAGTACGATGAGAGAGCTCTCTCTACCATCGAATCCTCTTAGTCT
+
::;<@AAA;:;BBCCBCDA@@@>>>3:@B7<<=AAB?B?A=C??:B?@@8;7;?89788*75778?>>A;;@B9??;;;;.4>;>.55)599499;;=<<<>:>?B@<A;;5;BA:;;BBBECBBBC;;9<;<;>AACCBABC6;5;;;4;A?@AACA>AAABCB?BB?BB?;??;;;37736<<BBB3BC@@;;;CBBCB=D7;;?A5;5;><;<>BBBBCDC?B?BCC>?@?>AABCBBBCB??>?>>ABB@@@B==;;;8======@@<>>=9=?==:
@ATNG8:04397:02785
GATGGTAGCACGAGTCACTCATATCCAGAAGATCAGGAACTCTAGAAGAATTCAGATTTTTAACACGAGAGTAAACTGTTAAAAAAGATGGTTTTACAAGACTTCACGTTTAACAATATTGCAGCAGTACGCACACAATCGAAGCGCAGTAAGGATGGCTAGTGTAACTAGCAAGAATACCACGAAAGCAAGAAAAAAGAAGTTACGCTATTAACTATTAACGTACCTGTCTCTTCCGAAACGAATGAGTACGATGAGATCTCGTGTGCTACCATCGAATCCTCTTAGTCT
+
88997;=>;666=BB>666=::;;;7<<;055999>.9.5;;556@:<<:A;==655B@?,=27733;:;;;;=1337/(/////#////6;;;/;8;*////(/8889;3:4886:8858:;:>966<<995<@@<ACCBB?BABBBBBBAF@BBC?A@AAB@@@?BBBCCBACC?BCF=@>>CC:9<<3//////#/83//(//:<;=<7=8=:5505:96<>>8@@@9:6=8=7<AB:BBB<@?BAAABBBBAAACBAAA@A;;000@?=@<>>><AB<???<=AACC
@ATNG8:04401:02795
GATGGTAGGACGAGCGTCTGAGAGGTACTCATTCGTTTCGGAAGAGACAGGTACGTTAATAGTTAATAGCGTACTTCTTTTTCTTGCTTTCGTGGTATTCTTGCTAGTTACACTAGCCATCCTTACTGCGCTTCGATTGTGTGCGTACTGCTGCAATATTGTTAACGTGAGTCTTGTAAAACCTTCTTTTTACGATTACTCTCGTGTTAAAAATCTGAATTCTTCTAGAGTTCCTGATCTTCTGGGCAGACTCTCACACGCCTACCATCGAATCCTCTTAGTCT
+
77;;@AA@@BBBBBBBAA@BCBHE@BBBBBBB?BBBB>BD@C?BBBCCCC?BCCEC@C@CCCB?C@CCCCCBBBC>BA@@@0@@<@BBD?CDBB?CCCADD>BACDCF?CCCCCCBD@DCC=A=CCCDAAAB@CFCC?CAAADDBBCCCCCCBAA@DBB?BD?C<@@BCBCCCD?BA@A@7>;@9:::::*;CDCE@CBBCCCCCBB5;;;;*;@@AC@CACC@BBBBB@@>@@CFFCCC=@@@@:@CCBCBCCCBBBCFCACCD?BAAAD@CC?CBB@BCBBA
@ATNG8:04402:02769
GATGGTAGACACGTGTGCTCTCTCGTACTCATTCGTTTCGGAAGAGACAGGTACGTTAATAGTTAATAGCGTACTTCTTTTTCTTGCTTTCGTGGTATTCTTGCTAGTTACACTAGCCATCCTTACTGCGCTTCGATTGTGTGCGTACTGCTGCAATATTGTTAACGTGAGTCTTGTAAAACCTTCTTTTTACGTTTACTCTCGTGTTAAAATCTGAATTCTTCTAGAGTTCTGATCTTCTGGGTCTCTCTCTCACGCACTACCATTCGAATCCTCTTAGTCT
+
B;?;8;;;>==>>;<666<<=<<<?966><<<7;;@C=CC@DAB???@>B:?:>8:6;4::9=7=7;337?888=588>?=+:9,3373(3;999?70)/=)////::*/4326665.3//(.3...885::7;556178<<<<<>>><=>>9:=9///7;;6;6?@ABB===9499999.97?;??BBB/??9890666//-6--.0477*7-..5053::5:997///49;<9:7;6<;98.75655559;AA>>>=866;*----994774=9959///:
@ATNG8:04406:02768
GATGGTAGTAGTACACTAGTCATACCAGAAGATCAGGAACTCTAGAAGAATTCAGATTTTTAACACGAGAGTAAACGTAAAAAGAAGGTTTTACAAGACTCACGTTAACAATATTGCAGCAGTACGCACACAATCGAAGCGCAGTAAGGATGGCTAGTGTAACTAGCAAGAATACCACGAAAGCAAGAAAAAGAAGTACGCTATTAACTATTAACGTACCTGTCTCTTCCGAAACGAATGAGTACGAGAGAGCACACGTGTCTACCATCGAATCCTCTTAGTCT
+
CCBB?BDBBBCBCCCBCBBAACBBB?BAA<@>@@@@<A=A@BBBBB@DE@D@BBA@@@?@,@>ABDCDBCB???9@@ABBBB2AA=@=BBB:BCCAFCDBKECBB@B?BB@BCD?BBCBCCDDEEDCCCBBB?BBCC?BBBB??>C@D?C??>@CCCBABA?CCCAAA?CD>>=>?BAABB<A@@<=????1?D?C;:;@@@>><>:?DDD6737>A@@?ABAACAA=A?BBB>BDD?AAABCCCBBBBBBBBCBBB@@BBB?AA<A999A=AA;>??;??@@@
@ATNG8:04410:02809
GATTAGTATAGAGCTCTACATAGTACTCATTCGTTTCGGAATGAGACAGGTACGTTAATAGTTAATAGCGTACTTCTTTTTCTTGCTTTCGTGGTATTCTTGCTAGTTACACTAGCCATCCTTACTGCGCTTCGATTGTGTGCGTACTGCTGCAATATTGTTAACGTGAGTCTTGTAAAACCTTCTTTTTACGTTTACTCTCGTGTAAAAATCTGAATTCTTCTAGAGTTCCTGATCTTCTGGTGTCGTCTATCATGTACTACCATCGAATCCTCTTAGTCT
+
>B@?ACABBDBBBCCCCCCCCCCD@@@B@@=@BBD=BB=A69:AA?AAA>ACC?@=@>///:1717@<<==8?C?BCCCC3@@<?;:=7>AAA?BCB>AA4::9A=:2:>>@AA@><@@?7;9<><<>>>?;?88:9:89?@???@@@A@=>=@=@@@;>>;>;?>AAAA@@@;=::::2;=C=<8888,89;;;,------23-//9;9)66;;=6:3;;9@@?>;;;;@7;;A===///=9:77;@A;;;DBBA@@???AA=AAAAA<AA:=>?=AA>>>
@ATNG8:04413:02803
GATGGTAGGACGAGCGTCTGAGAGGTACTCATTCGTTTCGGAAGAGACAGGTACGTTAATAGTTAATAGCGTACTTCTTTTTCTTGCTTTCGTGGTATCTTGCTAGTTACACTAGCCATCCTTACTGCGCTTCGATTGTGTGCGTACTGCTGCAATATTGTTAACGTGAGTCTTGTAAAACCTTCTTTTTACGTTTACTCTCGTGTTAAAAATCTGAATTCTTCTAGAGTTCCTGATCTTCTGGCGCGTATTATGTCGCCTACCATCGAATCCTCTTAGTCT
+
55<<8<==:=<<<<<<==@>>>CC@DCBC=;;@CBCC?CC@C@CDDDBBB?ABAAB;A=ABBB@G@BBBBBBA;;5:@AAA0@=8>9;:,9=<<8=00/:,//6===@CCCCCBBB@CBB?B@CGCCCCBBABBBC8;<BAA;;;@@AAA@::9;?CC;CC?C?CBDBABC;;5;0000,0,0+00000*0:=@@000==@995::.5555$595556;7;G@@EDCBA@?@<=@@@00,0<<8>BBBC;;7:@@@B;;6;;@>C;99C?9:69>><????A
@ATNG8:04414:02778
GATGGTAGCGCACACATAGATACAGTACTCATTCGTTTCGGAAGAGACAGGTACGTTAATAGTTAATAGCGTACTTCTTTTTCTTGCTTTCGTGGTATTCTTGCTAGTTACACTAGCCATCCTTACTGCGCTTCGATTGTGTGCGTACTGCTGCAATATTGTTAACGTGAGTCTTGTAAAACCTTCTTTTACGTTTACTCTCGTGTTAAAAATCTGAATTCTTCTAGAGTTCCTGATCTTCTGGATAGCGACGCGATATACTACCATCGAATCCTCTTAGTCT
+
BCBA?CB;9;BDDCCBB@CCDDBB@BBCCCCC=@?>>6>A<A>ACDFDCC?CDDBB=B?CCBB:B@BBBDBBA?>:99999):B=ABBC?CCBC@BAA<AD?AAACCF@DCBBBCBD@DDD?C?CBBCCCCCACCCD?BCCABBCCCCCCCCAAA?CCB@BD?A>ABBDCCBBA<@9999.;;@<;;;;.;ABBG=BBCDCCKDCC5<;;<*;A@ACACACC@CCCDDBB?B@BBBBCB@BBB@CDBBBCDCCCCBBBCCBBBC?CBAAC@AA???@@BC@@@
@ATNG8:04421:02761
GATGGTAGGAGACACGTCGCACACGTACTCATTCGTTTCGGAAGAGACAGGTACGTTAATAGTTAATAGCGTACTTCTTTTTCTTGCTTTCGTGGTATTCTTGCTAGTTACACTAGCCATCCTTACTGCGCTTCGATTGTGTGCGTACTGCTGCAATATTGTTAACGTGAGTCTTGTAAAACCTTCTTTTTACGTTTACTCTCGTGTTAAAAATCTGAATTCTTCTAGAGTTCCTGATCTTCTGGCGCGTATGTATGTCGCCTACCATCGAATCCTCTTAGTCT
+
:>;:05==:CBCBC:9:@>?;@@A>BBBCEAA>ABBB<AB?B?;;9ACAA?ACACB@CABBBC@B??@?BCDCBB;;?===,99,9<<<6<?9939=A=AA>999>@A>BBBABA;;7;>=:==AA>===>>:?@@@<???@@;;;A===A9::<,//<3989B;??@BAAA@@<>>>@@3@<@:>>CBC/@???A3:778<===>A=AAAA.;;>>E=?;?@=BBC===D=B<>>;;::7:AA=A@<;99///9==???A<@@?<<<<::5;?;??@=AA>>>
@ATNG8:04421:02767
GATGGTAGTATAGAGCTCTACATAGTACTCATTCGTTTCGGAAGAGACAGGTACGTTAATAGTTAATAGCGTACTTCTTTTTCTTGCTTTCGTGGTATTCTTGCTAGTTACACTGCCATCCTTACTGCGCTTCGATTGTGTGCGTACTGCTGCAATATTGTTAACGTGAGTCTTGTAAAACCTTCTTTTTACGTTTACTCTCGTAGTTAAAAATCTGAATTCTTCTAGAGTTCCTGATCTTCTGGTGAGATATGCATGATGCTACCATCGAATCCTCTTAGTCT
+
:://+/:79>@;@;66;@CB;9;BBCCCCD??<?>>?8AA=A?CCBBACC?BC??@>B?@@AE?B?AB@BBBCBB?BBBAB2@><@@@@:@B@B?BBC?BB?BBB??B=BCB@<88188<4;8<>7779:;3;>==8=>;;:=:::>>@BBB;;7;==:>>;?;?889A@@@@=@@@@@2@>D>>>>>>/>D>@@2;/--996---5.3999)33;45053/-(----7774915...==388>;>=;9;>=;;;====99<///38668;39@7;;?9>999<
@ATNG8:04427:02764
GATGGTAGTGTGTCTCTGAGAGTAGTACTCATTCGTTTCGGAAGAGACAGGTACGTTAATAGTTAATAGCGTACTTCTTTTTCTTGCTTTCGTGGTATTCTTGCTAGTTACACTAGCCATCCTTACTGCGCTTCGATTGTGTGCGTACTGCTGCAATATTGTTAACGTGAGTCTTGTAAAACCTTCTTTTTACGTTTACTCTCGTGTTAAAAATCTGAATTCTTCTAGAGTTCCTGATCTTCTGGCTCTCGTAGACAGATACTACCATCGAATCCTCTTAGTCT
+
7:9:@AADCBBBCCCDBCBCCCCCCCBBBA??<@??@<BB@B?CBCCCCC@CDCCC@C@CCCC?C@CBBBECCCB=@BDDD1@@=@@CD>DDCC=@BFBDD9;:BDDD?BCDDDDCC?BAC@D@DCCDCCBB?BBCC@CCCCCBAABBAABBBBC?BBB@BC?C@CABBCCBBA:>::::.:;@;:::::*:@BBB>BBCCBCCBBB;A@@A0ABBCDAG?BA@CBBCCBB@B@:::BAA=A@@<@BAAABBCDCCCCCBCCCDD@BBBBC?BB@BBB?BB@A@
@ATNG8:04427:02796
GATGGTAGTAGTACACTAGTCATACCAGAAGATCAGGAACTCTAGAAGAATTCAGATTTTTAACACGAGAGTAAACGTAAAAAGAAGGTTTTACAAGACTCACGTTAACAATATTGCAGCAGTACGCACACAATCGAAGCGCAGTAAGGATGGCTAGTGTAACTAGCAAGAATACCACGAAAGCAAGAAAAAGAAGTACGCTATTAACTATTAACGTACCTGTCTCTTCCGAAACGAATGAGTACGTGTGACGTAACGTGAGCTACCATCGAATCCTCTTAGTCT
+
:://+//9<<@CB@;<=CIICCB@A=@AA>BB@@@C7;7<BCCCBCAEE?B?BBBCCDHD2A?ADCCDCCABBC<@CAAAAA0AA>A>BBB:BCIACCBCBCCBB@A@BB@BBB@CCCCCCCCDCBBBBBBB@CCBB?CBBBBCBA>B@BBB@CCCBBBBB=AABAAA?CC?>>??BBCCB;A9959@CCC3BB>=888A??==:>=@@BE<><>?BBB@CB;;:@>293:::/9@@=BAABB??>BBBBBBA@A@CEAAAB???B>?999C?CF???;=A????
@ATNG8:04431:02788
GATGGTAGCACACGAGATCTCATCGTACTCATTCGTTTCGGAAGAGACAGGTACGTTAATAGTTAATAGCGTACTTCTTTTTCTTGCTTTCGTGGTATTCTTGCTAGTTCACTAGCCATCCTTACTGCGCTTCGATTGTGTGCGTACTGCTGCAATATTGTTAACGTGAGTCTTGTAAAACCTTCTTTTTACGTTTACTCTCGTGTTAAAAATCTGAATTCTTCTAGAGTTCCTGATCTTCTGGGCAGACTCTCACACGCCTACCATCGAATCCTCTTAGTCT
+
899:=A@BBGED@@@9::BB@CBBDCBBCC;;:;CCE=CC?B?AA@ECBC?CDCBB@C?BBAA9A?BCAAACB?@;99:99$394;BCD>BAAA?BBC?BB?BAABBB?BBCBBBB?CBC?B?>ABEA>=<69:==8=788;;===?;;9;;;;5;==8=@=A<A@@;<<>>E<>>@AA6@;?8=====.=C@@@:=;;;??==;:3>>>>*979775949>6AAAA@==9=;?=99::)////)/;698>>?@>>>>>>6;;@=>>>??<?C<@?>;>@B;;
@ATNG8:04431:02800
GATGGTAGCGGAGCGAGTGTGTATCAGAAGATCAGGAACTCTAGAAGAATTCAGATTTTTAACACGAGAGTAAACGTAAAAAGAAGGTTTTACAAGACTCACGTTAACAATATTGCAGCAGTACGCACACAATCGAAGCGCAGTAAGGATGGCTAGTGTAACTAGCAAGAATACCACGAAAAGCAAGAAAAAAGAAGTACGCTATTAACTATTAACGTACCTGTCTCTTCCGAAACGAATGAGTACGAGAGTCAGAGCAGAGCTACCATCGAATCCTCTTAGTCT
+
?@:=9;;;0/)/:77:=@>;@ABBABCFACCCC;:6;5;@@;;9A<??9>99:885BAB1B<>@@BCC@@@@@8000@?@@000,929;:49@C?CDCCCCCEC?B@BB?BBB9::CC@@BACCCCCCCBE?CCAA>ABB?@@AA=A@A<;5;@@?@CBB?BBBAAB?BB?BBB=@>9888*8<;8999999%8><765>??<?@1735<>>9=8=ABA@=@AAAADB?B?ABB>BAE@AA@CCBBBCBB>>?BBBBBBBBBBA>>;>@@@A<@?;8885:?CBB
@ATNG8:04387:02820
GATGGTAGCACACGAGATCTCATCGTACTCATTCGTTTCGGAAGAGACAGGTACGTTAATAGTTAATAGCGTACTTCTTTTTCTTGCTTTCGTGGTATTCTTGCTAGTTACACTAGCCATCCTTACTGCGCTTCGATTGTGTGCGTACTGCTGCAATATTGTTAACGTGAGTCTTGTAAAACCTTCTTTTTACGTTTACTCTCGTGTTAAAAATCTGAATTCTTCTAGAGTTCCTGATCTTCTGGTGAGATATGCATGATGCTACCATCGAATCCTCTTAGTCT
+
?9:<<@<DDA@@@BBBCCCCCCCBBB=BBCBC@BBBH>DC@C?AB@CBCB?BEDCC?A>@@AA7A?ABCBBBBAA;88878$9?1<???8?@?>;?A@<@?9?>??BC<@@BBCCBB????;@=BA>>===<9><::7:>??=>==<>AAA898<89:9:?A:?<>==CAA@@@7;:>ED5A7;7;@EDE/?===B:@>>>@BAAAA;AAAA/A:::B=A=AA=AAA>>>><><@@@A??<=>><=>>AA@@??@@<<=A>>=AA;:;;:B=??<;<;<@@;;;
@ATNG8:04394:02837
GATGGTAGGCGTGTGAGAGTCTGCCCAGAAGATCAGGAACTCTAGAAGAATTCAGATTTTTAACACGAGAGTAAACGTAAAAAGAAAGGTTTTACAAGACTCACGTTAACAATATTGCAGCAGTACGCACACAATCGAAGCGCAGTAAGGATGGCTAGTGTAACTAGCAAGAATACCACGAAGCAAGAAAAAGAAGTACGCTATTAACTATTAACGTACCTGTCTCTTCCGAAACGAATGAGTACGAGAGTCAGAGCAGAGCTACCATCGAATCCTCTTAGTCT
+
@?A<9C>C@DBBBCCCCCCDBC::;29;9@CCAAA@<@6;;@AAAB?@@<?@CCAAACCB1?<????@?CECEK>A:99???,:9:*89>?A5@?B=B777;B;:;=A=??=>==:>:=@;///:::>==AAB>BB??;@>?;89//)/166?=?CACA>=A=BAA@?>9994:AA:??9817:917;;;;+7808<<=ABAAA=A=@@??5:5:>>??<@@@AA==9<:<<<4=<>9<?=>::9988=>==>>?@@AAAAB>==:===>C=AA=888:>>A>>
@ATNG8:04400:02847
GATGGTAGCGCACACATAGATACAGTACTCATTCGTTTCGGAAGAGACAGGTACGTTAATAGTTAATAGCGTACTTCTTTTTCTTGCTTTCGTGGTATTCTTGCTAGTTACACTAGCCATCCTTACTGCGCTTCGATTGTGTGCGTACTGCTGCAATATTGTTAACGTGAGTCTTGTAAAACCTTCTTTTTACGTTTACTCTCGTGTTAAAAATCTGAATTCTTCTAGAGTTCCTGATCTTCTGGTAGAGCGTGCATATATCTACCATCGAATCCTCTTAGTCT
+
44==5:;@;:4;>=@@ABB@>>966<@@@>?>3<:;9)4==C?BBBCDHEABA@::.404:::)/)/9;:<====266=;;'55058>C5;59;.56<.666;;<99::A:;;CFJJ@ABA@B@BBCBBCBB?BBBB?BCCAAAA@AB@@AAA@@=@;;7;@?@4;9@@B@BA@299:9:*9;?;9:;:;(:BDDF=AADAAAAA@A5;::9(9995<6;:>@=@@@:;:A<A=B??@@A;?@@?BBCC=;<AB@@ABBBBBABB>AAA@@;@@=???=??B??
@ATNG8:04401:02837
GATGGTAGGCGAGAGTGAGACGCAATACTCATTCGTTTCGGAAGAGACAGGTACGTTAATAGTTAATAGCGTACTTCTTTTTCTTGCTTTCGTGGTATTCTTGCTAGTTACACTAGCCATCCTTACTGCGCTTCGATTGTGTGCGTACTGCTGCAATATTGTTAACTGAGTCTTGTAAACCTTCTTTTACGTTACTCTCGTGTTAAAAATCTGAATTCTTCTAGAGTTCCTGATCTTCTGGATAGCGACGCGATATACTACCATCGTCCGACTAAAGTCT
+
===>9=<>9;;==>CBCCCAA<>B9;;@954939:?<4<<8<8;;?@ABB?@==;;4;5:<@?:=4:=<ABB@>=889887$7=5<983(3::<8=B@6=@49:>>8919BBBBBBD766:+/+/<<>>>>>:=@@A8===988;A><<66599737776==05055566>>>69555)5.4./---&-5--(--85568:99-3333$3334=9=9==8<==8?::6;6;>:<<>99=@:==>BBBCCA=8.,,,,,,-:36799992889333(3933
@ATNG8:04402:02857
GATGGTAGATACTCGCTGATACACCCAGAAGATCAGGAACTCTAGAAGAATTCAGATTTTTAACACGAGAGTAAACGTAAAAAGAAGGTTTTACAAGACTCACGTTAACAATATTGCAGCAGTACGCACACAATCGAAGCGCAGTAAGGATGGCTAGTGTAACTAGCAAGAATACCACGAAAGCAAGAAAAAGAAGTACGCTATTAACTATTAACGTACCTGTCTCTTCCGAAACGAATGAGTACGTGTGACGTACGTGAGCTACCATCGAATCCTCTTAGTCT
+
899::@?ABB;69>@;;;CBBBCCE@BBB?CBBBB@>B@DB???AC@DC?C>AABAAAA@2@;??A???CBBBC;@<;;;;;*9@;@9@@@7@BC?CCCCHCBBB?A?AC@BCC>@@AACBCDDFDDCCBDC?B?@?<@@@ABC??=@?A;;:;BDBBCCB?AAA:::?BA<AA@9?????8<?A@CCCCC3BB?BBB@@AABB<@;??CG8:7;>@@@?@@@AABA=@=??@9?@@=???BBBBBBCBBBDBBBB@??BBBCFC?AAAAB?BB?BCD?ABB>?
@ATNG8:04405:02814
GATGGTAGATACTCGCTGATACACCCAGAAGATCAGGAACTCTAGAAGAATTCAGATTTTTAACACGAGAGTAAACGTAAAAAGAAGGTTTTCAAGACTCACGTTAACAATATTCAGCAGTACGCACACAATCGAAGCGCAGTAAGGATGGCTAGTGTAACTAGCAAGAATACCACGAAAGCAAGAAAAAAGAAGTACGCTATTAACTATTAACGTACCTGTCTCTTCCGAAACGAATGAGTACTGTATCTATGTCGTGCGCTACCATCGAATCCTCTTAGTCT
+
CCCE@BBBCBBBBBBAABDCCCCCC=CCC?DGCB??=?AEBB@@AB?BC>A>AACCCBCB3C?ACAAACCCBAA<AAABBBC5BB?B=A@@9AE@BA@@CCCCC@C@CEADCB?BCCCCCCBBBCBCCCD@DBBB?BAAABABB>C@BBB@BCBBBACA?BBBABA@A@;@AA=@@:::28;;99999::%:=:>888BBC@@;@;@@ED;>;>@CCC@BBBBBBB?B?BBC>CBB?BBCBBBCCBBBB=:::-...;;3?@@@A<AAA>>8<=8;;:;AB999
@ATNG8:04405:02858
GATGGTAGCTCACGTACGTCACACGTACTCATTCCTTTCGGAAGAGACAGGTACGTTAATAGTTAATAGCGTACTTCTTTTTCTTGCTTTCGTGGTATTCTTGCTAGTTACACTAGCCATCCTTACTGCGCTTCGATTGTGTGCGTACTGCTGCAATATTGTTAACGTGAGTCTTGTAAAACCTTCTTTTTTACGTTTACTCTCGTGTTAAAAATCTGAATTCTTCTAGATTCCTGATCTTCTGGTATGACTAGTGTACTACTACCATCGAATCCTCTTAGTCT
+
;6==<CCCCCCC@@AC<:;CCCCCDDCCCB99492997;A=B@BBBCCBC?CDBBB>B@CBBB?C@DCCCAAACC?BCCDD3BB>@?@A=BBDD?BBB@BD?BABBBB=??BBBBBB>BBB@B@BBBBBBBB?BAAA9==>=====<AACC>=<=8==?<@B=A<A??@A@@==9=>>@@5@=D<AAAAAA)BA8880666///<9:=:>?>@.;=@AD=D9>>:>==A;;5;8==>???=@AA<@@===C@@AA????@??@@@;<<<>A<@@=@=>:=@>??
@ATNG8:04407:02812
GATGGTAGTGTGTCTCTGAGAGTAGTACTCATTCGTTTCGGAAGAGACAGGTACGTTAATAGTTAATAGCGTACTTCTTTTTCTTGCTTTCGTGGTATTCTTGCTAGTTACACTAGCCATCCTTACTGCGCTTCGATTGTGTGCGTACTGCTGCAATATTGTTAACGTGAGTCTTGTAAAACCTTCTTTTACGTTTACTCTCGTGTTAAAAATCTGAATTCTTCTAGAGTTCCTGATCTTCGAGATACACATGATACTCTACCATCGAATCCTCTTAGTCT
+
?:==:=?CCCCCCDAAAAABBBCCDCCCCDCC=@?A@<@B@C@CCCCCCB?CCCCCAD?CBCD@D=BBCCCCCBA=;:::9*;A>ACCC?CCBB@BBB>BF?;;;CCC@CCCBBCCC@BCE@C?CDCBCBBB@DCCC@DBBBCCCCCBBBDBBBC@CBB@BB?B@BBBBCDCCC?BCCCC;D?C;;;:;-;AABC>CBBCCCCCAA=ABBB0BCBCC@FAHGACCA@@BA>A?@@@CCB@CCAA@BBBBGBBBBBAAABBBB?AAABC?BC?899>AAABB
@ATNG8:04407:02844
GATGGTAGCACGACACGACGATGTGTACTCATTCGTTTCGGAAGAGACAGGTACGTTAATAGTTAATAGCGTACTTCTTTTTCTTGCTTTCGTGGTATTCTTGCTAGTTACACTAGCCATCCTTACTGCGCTTCGATTGTGTGCGTACTGCTGCTATATTGTTAACGTGAAGTCTTGTAAAACCTTCTTTTTACGTTTACTCTCGTGTTAAAAATCTGAATTCTTCTAGAGTTCCTGATCTTCTGGTATGACTAGTGTACTACTACCATCGAATCCTCTTAGTCT
+
;6:::=;:;<=666?=<<>666=666B>>AAB>B;;;09@5:9@B===CB>AAB:;6:=995<7:6;;@;9////(/////$//07333(33335:77133/379<::58?CBBB>>;>@@;@<@@@@@@@<6<;;@///=<===>>?;;;878@BBA?;?D=D<;<<//)/55:377775)51627:;;;*;879<179>:;:?=<<18887$27766373;76>>>85226=155999=155838==D@???=>=>A>==??;;5;???@=@A8=9938@AA=
@ATNG8:04409:02813
GATGGTAGTGTGTCTCTGAGAGTAGTACTCATTCGTTTCGGAAGAGACAGGTACGTTAATAGTTAATAGCGTACTTCTTTTTCTTGCTTTCGTGGTATTCTTGCTAGTTACACTAGCCATCCTTACTGCGCTTCGATTGTGTGCGTACTGCTGCAATATTGTTAACGTGAGTCTTGTAAAACCTTCTTTTTACGTTTACTCTCGTGTTAAAAATCTGAATTCTTCTAGAGTTCCTGATCTTCTGGACGACGCGCACTGACACTACCATCGAATCCTCTTAGTCT
+
@;>;:=BBCCCBBBBCABBHDDCC@AABBCAA>ABBB>CB?B?BBBCCCC?CDDCC@C?CCCC@C?CCDBBBCAA<ACCCC5CD@CDCC=CC@@=@AB=BC?CBCCCC@CCCCCCCC@CBB@B@CDBAABBC@CEBB?BBCCCCCCCCBBBB@@@?B@@?@D@D?AABCCCCJD?A;;;;.;=A=;;;;;*;CCCD;;;BBBFKDID8;;<;*;BBBB?B?AA?ACCBC;;:<@CCCBBB=A@@;@B;;;BBCCCBAACFDHIGD?AACCD@CC?@@@@DEA;;
@ATNG8:04410:02858
GATGGTAGCTATACGTATATCTATGTACTCATTCGTTTCGGAAGAGACAGGTACGTTAATAGTTAATAGCGTACTTCTTTTTCTTGCTTTCGCGGTATTCTTGCTAGTTACACTAGCCATCCTTACTGCGCTTCGATTGTGTGCGTACTGCTGCAATATTGTTAACGTGAGTCTTGTAAAACCTTCTTTTTACGTTTACTCTCGTGTTAAAAATCTGAATTCTTCTAGAGTTCCTGATCTTCTGGCTCTCGTAGACAGATACTACCATCGAATCCTCTTAGTCT
+
BBB@@A<@CCCBBBAAACCCCCCA@@CCGCCB=BA@B;@C?C@CCCBBBC@CCBBB@B@BFEC@C@BBBBBB==B7AA:::+??6ABBC<B@???BBA=@A59:9=7803;>?B@AA=A;;5;5;;?A???A====B<>>>;;;=????@??>>>5;8:7:91:197:=;67754222>=.=29055566(5:556(599555;888<>DCC*;7;;7373>>4=>CCA@@6868@;;6616:<9::7===7769===@=999-,),,,22-23-3=@99=99/
@ATNG8:04411:02827
GATGGTAGTGTGTCTCTGAGAGTAGTACTCATTCGTTCGGAAGAGACAGGTACGTTAATAGTTAATAGCGTACTTCTTTTTCTTGCTTTCTTGGTATTCTTGCTAGTTACACTAGCCATCCTTACTGCGCTTCGATTGTGTGCGTACTGCTGCAATATTGTTAACGTGAGTCTTGTAAAACCTTCTTTTTACGTTTACTCTCGTGTTAAAAATCTGAATTCTTCTAGAGTTCCTGATCTTCTGGAGATACACATGATACTCTACCATCGAATCCTCTTAGTCT
+
44:<8<<@BBBBCDCCBDABBBA@BBBABB@@=@?A?BB?B?BDCCCDC@DDBBB8:7;BBA?B@CCDGCCCCC@BBKKK5BB@BBCC=BB?B6;:@=@@<@@@AAA?BBBBDBCB?@@@4:4:BBCBBBB?A9881;;CCBC;;;:;:???@B>@>?;>@<@?C@@@BBCCC?ABCFE7B8;7;CCCC5CC@AA;A@BBECCDCBABFJH1;;@AB=A7;;=A;;;ABB=B?ABABBB?A@D?CB;;:ABDCC@AAB@@@CDB79:A@<9;;)00/59>>@@
@ATNG8:04413:02817
GATGGTAGTGTCATATGAGAGTGTGTACTCATTCGTTTCGGAAGAGACAGGTACGTTAATAGTTAATAGCGTACTTCTTTTTCTTGCTTTCGTGGTATTCTTGCTAGTTACATTAGCCATCCTTACTGCGCTTCGATTGTGTGCGTACTGCTGCAATATTGTTAACGTGAGTCTTGTAAAACCTCCTTTTACGTTTACTCTCGTGTTAAAAATCTGAATTCTTCTAGAGTTCCTGATCTTCTGGACAGAGTGTGCAGATACTACCATCGAATCCTCTTAGTCT
+
@=A=<BBBB@@AGCCCCCCCCBDCBCABABAA?BCCE=BB@C@CBCDBCCACBCCB@D?CBBB7;8;;;BA;;;@<;;<;<)<@9<=@>6?@@@=@BC@DC@CCCCCC@BBCC@DDC?BBC@EAD::;BBBC@CBBBACBBBBCGCECBBBBA;:7;;;@CE@C@BBD;;;CDD@CDCCB;D@CB7;;;.;;BBI?DCCBBBGBBB@BBBB2BBBBC>B=AA?BBB;:;B?B?CCCDCC>@@L@CBBBBBBBBAAABBCBC;;;@CBAADABB@AAA?BBBBB
@ATNG8:04418:02842
GATGGTAGCAGACGTGACAGAGCGCCAGAAGATCAGGAACTCTAGAAGAATTCAGATTTTTAACACGAGAGTAAACGTAAAAAGAAGGTTTTACAAGACTCACGTTAACAATATTGCAGCAGTACGCACACAATCGAAGCGCAGTAAGGATGGCTAGTGTAACTAGCAAGAATACCACGAAAGCAAGAAAAAGAAGTACGCTATTAACTATTAACGTACCTGTCTCTTCCGAAACGAATGAGTACTGCGTCTCACTCTCGCCTACCATCGAATCCTCTTAGTCT
+
?>=:<A96<CCBCCCCCBBBCCCBB>BBEADDBB@@=@>CCBDCBB?::4:<>?A:9999'71;8;BBBBBBBA8;<<;;;;*:@;>9=>>4>@@?BFHGCDBBA>A=::7;BC@@@@CB@;;;BCCCBBB@=@;;;@CDC?A@@??B?@;<7;@?@@@@?=A@@A9:59?9<A?8<<999,9::3::::9(8?8=775<<6578<6<5565949>CCC@CB@@@@@=@;@@A=A@@5::@@@@?@@@8:9@@AACA>??A>@@@:>?>?@?BC>AAC?BBAAA
@ATNG8:04421:02813
GATGGTAGCTCTGCTCTGACTCTCGTACTCATTCGTTTCGGAAGAGACAGGTACGTTAATAGTTAATAGCGTACTTCTTTTTCTTGCTTTCGTGGTATTCTTGCTAGTTACACTAGCCATCCTTACTGCGCTTCGATTGTGTGCGTACTGCTGCAATATTGTTAACGTGAGTCTTGTAAAACCTTCTTTTTACGTTTACTCTCGTGTTAAAAATCTGAATTCTTCTAGAGTTCCTGATCTTCTGGTGTCGTCTATCATGTACTACCATCGAATCCTCTTAGTCT
+
BBCD<A?BAB@CBBCCCBBCCAAAC@@ACCBC@CCCD>CC?B?BCCCCCC@DECBB?BBCCCC@C@CCCCCCCBB>BEEED2BC?BCCD>DBCC@DEGACDBBA@CCEADCCCCDCC?CCC?C?CCDCAABB?AADD?CCC@@@CCCBAAEBBBC@AAA?@@=A?CBCCCCCBB>@;;;;.;=A>;;;;;*;B>@@;ABBBBBCBAA4;;;;':@@AA=B?CC@CCCCDCD?B?CDCCCC?CAB@CICCCCAAACCCCCBCCCCC@CCBBB@CD@BBB?BCCBB
@ATNG8:04421:02851
GATGGTAGTGTGTCTCTGAGAGTAGTACTCATTCGTTTCGGAAGAGACAGGTACGTTAATAGTTAATAGCGTACTTCTTTTTCTTGCTTTCGTGTATTCTTGCTATGTTACACTAGCCCATCCTTACTGCGCTTCGATTGTGTGCGTACTGCTGCAATATTGTTAACGTGAGTCTTGTAAAACCTTCTTTTTACGTTTACTCTCGTGTTAAAAATCTGAATTCTTCTAGAGTTCCTGATCTTCTGGGTGTATCAGCGAGTATCTACCATCGAATCCTCTTAGTCT
+
77::;>0054:9=@>;<<;@@9555544<=<;9@=BB=AA>A>ABBDBCC?BBCBC@BBCBBD7;7;BABC:;9C9:::9:'9?7<<BC9BA99557277)//:///69====44444)4446<7>>>6666;:>>?@:><<;==<<<;==>@??@@CBC@BB>A6;;@@CACBB@BBDDD;C?B=;;;;;);@BEE>CAAACBBBBB>AABA0ABCBB?C@BCBCFBCCCC@C@BCBBBB?BB@B9:;;;?@>=994?A<996=;5;///7279)//5.55<54
@ATNG8:04428:02836
GATGGTAGCTCGCTGATGATATCTCCAGAAGATCAGGAACTCTAGAAGAATTCAGATTTTTAACACGAGAGTAAACGTAAAAAGAAGGTTTTACAAGACTCACGTTAACAATATTGCAGCAGTACGCACACAATCGAAGCGCAGTAAGGATGGCTAGTGTAACTAGCAAGAATACCACGAAAGCAAGAAAAAGAAGTACGCTATTAACTATTAACGTACCTGTCTCTTCCGAAACGAATGAGTACTATAGACTATCTGAGACTACCATCGAATCCTCTTAGTCT
+
45<<;@AAC;;;;@@BDCBCBBCBB@CAA=@C;;;B=A=AAACBCB?::7:<@?A????=,=;>?????AAA@@999;;BCC5BC@D@FEE<BBC@BCBBA<<00+0;@B9@0;.5>>?CCDFCEFCAAACC?DBBBAC@@@BBBB?C@DBB?BCCBBCCB?BBBBCC@@@:9999?@?@?9::9=ACDFD1?>@BB??@@<<<+/+/899)/)/<ABB@CB;::BA<;:;@>8>00*0000AAABB?@@CBBBBBBCCCDCCBB@AABBB@ED@???@FDB9:
@ATNG8:04430:02853
GATGGTAGATATATGCACGCTCTACCAGAAGATCAGGAACTCTAGAAGAATTCAGATTTTTTAACACGAGAGTAAACGTAAAAAGAAGGTTTTACAAGACTCACGTTAACAATATTGCAGCAGTACGCACACAATCGAAGCGCAGTAAGGATGGCTAGTGTAACTAGCAAGAATACCACGAAAGCAAGAAAAAAGAAGTACGCTACTTAACTATTAACGTACCTGTCTCTTCCGAAACGAATGAGTACATAGATATACGTATAGCTACCATCGAATCCTCTTAGTCT
+
///7)//8:7<<</--8---////48:;:8<<<<5<9;?BBB?=:<-33-317;;7:9999#3,3389:;888;913344444$44.59???0?6626;?>=>=;;7:8;;2444.44::<<<<<A699>><<8<<>>9;?@:::AB?D@BCD8;;99945<7488>>>>BB7@@?673377(33/5889===&,,),,,,888...(.3...25;455;::7?999=883>7:;;3:::+//9768========8====9:957//.(.--.3(......).2999
@ATNG8:04433:02816
GATGGTAGTGCGTGAGAGAGAGACCCAGAAGATCAGGAACTCTAGAAGAATTCAGATTTTTAGCACGAGAGTAAACGTAAAAAGAAGGTTTTACAAGACTCACGTTAACAATATTGCAGCAGTACGCACACAATCGAAGCGCAGTAAGGATGGCTAGTGTAACTAGCAAGAATACCACGAAAGCAAGAAAAAAGAAGTACGCTATTAACTATTAACGTACCTGTCTCTTCCGAAACGAATGAGTACGAGAGAGCACACGTGTCTACCATCGAATCCTCTTAGTCT
+
56=<8<=;:?<<<==>>>CCCCCCE=BCC@BBCCBC@F@CBBBBBC?BC@B8BA<>>?:>)==9:8<BA?A@@@8>7:8>>;1?A>=/988(7=>;@979;>@00,/6;;9;/6.29@<BBCCDECCDCAA@<@BAB>BBBCECBB?C@BBC@B@@ACBBB@CCCABB@BC@AAA?BB99929<<899:9:9%9>;>979BBB@?<A=@@AA<>8<<B;;6:BABBBB@C@BBC>CBC>AABBBAAABBBBBBBBBBBBBBAAA@@=@999B?AA<=;;5;>===
@ATNG8:04433:02830
GATGGTAGATACTCGCTGATACACCCAGAAGATCAGGAACTCTAGAAGAATTCAGATTTTTTAACACGAGAGTAAACGTAAAAAGAAGGTTTTACAAGACTCACGTTAACAATATTGCAGCAGTACGCACACAATCGAAGCGCAGTAAGGATGGCTAGTGTAACTAGCAAGAATACCACGAAAAGCAAGAAAAAGAAGTACGCTATTAACTATTAACGTACCTGTCTCTTCCGAAACGAATGAGTACACACTCTCATATGACACTACCATCGAATCCTCTTAGTCT
+
44;<=BCCCCBBBCCBBBCBB@@?>8>@@;ACCBCC?A?ACC???B>AB>@>@@???BBBB)B?BCCBBBBCCCC>A?:;;;;*;@=C5;;;.;CB?BBABCCC@@>@@CC@BCC?BBCACCDDBBBDFCC@@>?F@@?ABBAAB??<@@CBB?BCCCBBAA=BCCCBB@>><?BB;>>9999+9==999999(9@:@>?;BBD@@5838=??6;7;@CBC@CBBCBBB@D@BBB=A??=?CBBBDCBBBBAAACAA?>C?ABBB==;=BBBB?CC?AAA=@AAAA
@ATNG8:04387:02892
GATGGTAGGCGGAGTGAGACGCAGTACTCATTCGTTTCGGAAGAGACAGGTACGTTAATAGTTAATAGCGTACTTCTTTTTCTTGCTTTCGTGGTATTCTTGCTAGTTACACTAGCCATCCTTACTGCGCTTCGATTGTGTGCGTACTGCTGCAATATTGTTAACGTGAGTCTTGTAAAACCTTCTTTTTACGTTTACTCTCGTGTTAAAAATCTGAATTCTTCTAGAGTTCCTGATCTTCTGGGCTGCGCTGATATGCGCTACCATCGAATCCTCTTAGTCT
+
;:::;@9>@DC@DC<@?BB?;99@CEDDDAA?ACCC?CCACAGCCCC::8;B@@A<A<@CCC@D?C@@ACDCCB>?><<<'<<7@BCB=BC@@>@BB?BC@BB???B=AABBBBBB?BAC?C@B;;;====9=???<????=;;;AAA>>>@@@<=>=<@A8=:====>>>::5;;;AB6@;@<@@AAA/><888)6;;=>?@?>>8===;+9<<=A>D;?>;ADB@=//-/6;;:==?766=@6=///6669@@@C=>====<8=>>AA=>=:=BE<@@;;;
@ATNG8:04390:02864
GATGGTAGGTGCACATGAGTGTATCCAGAAGATCAGGAACTCTAGAAGAATTTCAGATTTTTTAACACGAGAAGTAAACGTAAAAAAAGAAGGTTTTACAAGACTCACGTTAACAATATTGCAGCAGTACGCACACAATCGAAGCGCAGTAAGGATGGCTAGTGTAACTAGCAAGAATACCACGAAAGCAATAAAAAAGAAGTACGCTATTAACTATTAACGTACCTGTCTCTTCCGAAACGAATGAGTACTGCGTCTCACTCTCGCCTACCATCGAATCCTCTTAGTCT
+
:;;;:===54445999;<<<AB>>>:<<:7554/8:)/)/9--///)/727;1///444444#559777///)/999/7700/////"5:.5.444&4;;7<<<@@A@:97:AAB@ACD?BBBBBCBCCDBACCBBB?CBBB?A?@?CA@><A>C:::;CBB@@@A?BBBBAA<9949998<<999+9<<9<<<<=='=A?A@??CEBAB6:7;?A@8=:>>CEEACCBAA;;4;<;;;0;BD>ACAABABBBA?A@BBAAAA@@@=7@;;00-.-6(//4///6644/7
@ATNG8:04390:02888
GATGGTAGCTATACGTATATCTATGTACTCATTCGTTTCGGAAGAGACAGGTACGTTAATAGTTAATAGCGTACTTCTTTTTCTTGCTTTCGTGGTATTCTTGCTAGTTACACTAGCCATCCTTACTGCGCTTCGATTGTGTGCGTACTGCTGCAATATTGTTAACGTGAGTCTTGTAAAACCTTCTTTTTACGTTTACTCTCGTGTTAAAAATCTGAATTCTTCTAGAGTTCCTGATCTTCTGGCTCTCGTAGACAGATACTACCATCGAATCCTCTTAGTCT
+
>;@>A@A@BCDCDAABCCCCCCC;:;DCECCCABBCC=BB@CADEDCBBA@CBBBB@B?BBBB?BAADBCCAA:C8BB===+<<6?77814CCC@BDB@BB<??BCBB>?@BCBBB@<AAB8:8:A?=<<884:>??=A>>>>>==@@??????@:====@@<?<??AAAAAAB8;;>>>2>:>488989(8=///)/////.:8/505A=A.;5559196::2:776///6:599;<==:>=F=B??==>@;;;>>???;;;661/--77433-37;6:;9==
@ATNG8:04392:02868
GATGGTAGACATATCGTACTCTCTGTACTCATTCGTTTCGGAAGAGTCAGGTACGTTTAATAGTTAATAGCGTACTTCTTTTTCTTGCTTTCGTGGTATTCTTGCTAGTTACACTAGCCATCCTTACTGCGCTTCGATTGTGTGCGTACTGCTGCAATATTGTTAACGTGAGTCTTGTAAAACCTTCTTTTTACGTTTACTCTCGTGTTAAAAATCTGAATTCTTCTAGAGTTCCTGATCTTCTGGGCTGCGCTGATATGCGCTACCATCGAATCCTCTTAGTCT
+
:?BA@EDDC@AADCCCCCCCCCCBBCDECB@A:;:99(4838.3389;?@;?A@:98,8<??9918;??@BB@@==8?@?>>)//(/8882739=:@@B=@A=:<;BBC@CCCBAAAB5<<A=@=@@000<<<*:9AA:=999=>?@CBCDCCCCCAA@@?@@=A<;;;AAAABB5;;;;;.98=499???':9@AC8AAA00000//27777'7/96<=<=AD@BAA::99297@==<<<8666?=@@BBBBCCB:::@@999BB=@;:0@;>=;000,0?0::
@ATNG8:04394:02895
GATGGTAGGCGAGAGTGAGACGCAGTACTCATTCATTTCGGAAGAGACAGGTACGTTAATAGTTAATAGCGTACTTCTTTTTCTTGCTTTCGTGGTATTCTTGCTAGTTACACTAGCCATCCTTACTGCGCTTCGATTGTGTGCGTACTGCTGCAATATTGTTAACGTGAGTCTTGTAAAACCTTCTTTTTACGTTTACTCTCGTGTTAAAAATCTGAATTCTTCTAGAGTTCCTGATCTTCGGTGTCTGATCTGTATCACTACCATCGAATCCTCTTAGTCT
+
;:6>8<@B?;99<595=??@B>B@@@@@ACAA?ABBB=BB?BA;;9CDCC@CC;;;@C:;:CC@C@CCBCBBB;;5;@AAA2A?<@89:/7>=>8??@:@B9;;?@AA=???>BBBC?CDD?C?BBBBAAAB?BCBA=888A<<///9==;//69.527.7:1727999>=><<8;<<<=3><A<AAACA/B???A9@@@@AA===B=AAAB/>>>@A=D=BB<>>>?>:;7:<AA888<5:6,-----6669><=??866@@@<@;::A<??<@@@<@AAA?
@ATNG8:04395:02880
GATGGTAGGACGAGCGTCTGAGAGGTACTCATTCGTTTCGGAAGAGACAGGTACGTTAATAGTTAATAGCGTACTTCTTTTTCTTGCTTTCGTGGTATTCTTGCTAGTTACACTAGCCATCCTTACTGCGCTTCGATTGTGTGCGTACTGCTGCAATATTGTTAACGTGAGTCTTGTAAAACCTTCTTTTACGTTTACTCTCGTGTTAAAAATCTGAATTCTTCTAGAGTTCCTGATCTTCTGGTGTCGTCTATCATGTACTACCATCGAATCCTCTTAGTCT
+
9<>><@BB?CC9;;CB@ABBBBCC?CBCCCBB?CCCC=AA?C?BBACCCC?DDDAA>AAFCBB?C@CCCCCCC@@;99999*;C>B@AA<BCBB@BEGFGCACCBCCC@CCCDDCBB=BDD?B?CCCCCBBB?BCCC@CBCBDBBBBBCCBCCCB@BBB?@@>A?BBBCCCDBB=A@@@@8>=@;9999*;BBBC>BBCCDDCCBB5;;;;*;BBAB@CACCACCCCCCD>A>ADEEBC?BAB@BCCCBBAAAFFDC@@@CCDD=BBAAB@CC?CBB?BCCBB
@ATNG8:04399:02874
GATGGTAGGCGAGAGTGAGACGCAGTACTCATTCGTTTCGGAAGAGACAGGTACGTTAATAGTTAATAGCGTACTTCTTTTCTTGCTTTCGTGGTATTCTTGCTAGTTACACTAGCCATCCTTACTGCGCTTCGATTGTGTGCGTACTGCTGCAATATTGTTAACGTGAGTCTTGTTAAACCTTCTTTTTACGTTTACTCTCGTGTTAAAAATCTGAATTCTTCTAGAGTTCCTGATCTTCTGGTGTCTGATCTGTATCACTACCATCGAATCCTCTTAGTCT
+
@@A=?BBA?ACCC@@ADDDCCCABBCCCCE@@?@CCE=BB@C@BBBCCCC=BBBBB>B>BBBB>B?BBB==>A>>;8898+3;4?@BB9@A?@?BAA<@@598@BBB?BBCC@@@A:??@:?;?>>>;>;>:>BA?9==@@>=>?>>>AA<<<?8<><<@@<A:>>AAAAAAA:>><@@9@=D8<<ACA/<<;;>4</////;;9<4::::.;===D=B<AA<AAAADBA:?:??CC@@9<<?=AAA==?AAA?;;;A??>@AA;;;=AC;=<8<>>;AA=;;
@ATNG8:04399:02893
GATGGTAGAGTATCATGTGTATCTCCAGAAGATCAGGAACTCTAGAAGAATTCAGATTTTTAACACGAGAGTAAACGTAAAAAGAAGGTTTTACTAGACTCACGTTAACAATATTGCAGCAGTACGCACACAATCGAAGCGCAGTAAGGATGGCTAGTGTAACTAGCAAGAATACCTCGAAAGCAAGAAAAAGAAGTACGCTATTAACTATTAACGTACCTGTCTCTTCCGAAACAATGAGTACGTGTGACGTACGTGAGCTACCATCGAATCCTCTTAGTCT
+
5<=>@BDBCDCCAAABAABA@;9;@<@;;29?AACB?B@CCBCCBB?AB@D@EDA;;;;;*;>BBFCICCBAAB8@A;::::$5;7<8===2==ACDECCCCDCC>B>;;6:AA=BBB;;=FKIHCCBBBCC?C@AA?B?@?A@@@4;6;@@<@CBBBBBB?@AAA@A@ED?>>><???@?8@>>;=====,?A>BCBBB????<@<<<<=8=8==@@A?BCBBCCC@C@CCD>CC=@@BBCCA@??ABCDCCCCCCBAAACCC@CAAAB@BB@A@@<?BB@@
@ATNG8:04401:02897
GATGGTAGTGTGTCTCTGAGAGTAGTACTCATTCGTTTCGGAAGAGACAGGTACGTTAATAGTTAATAGCGTACTTCTTTTTCTTGCTTTCGTGGTATTCTTGCTAGTTACACTAGCCATCCTTACTGCGCTTCGATTGTGTGCGTACTGCTGCAATATTGTTAACGTGAGTCTTGTAAAACCTTCTTTTTACGTTTACTCTCGTGTTAAAAATCTGAATTCTTCTAGAGTTCCTGATCTTCTGGAGATATCATCAGCGAGCTACCATCGAATCCTCTTAGTCT
+
AACF@BBBCCCCCCCBBCCCBBCCCDBBBCBB?BBBB>BC@C@DCCCBBB?BCCCC?E@DDDD@D?AABBBBCCD?BBDCC5CD@CBCB>BBBC@CCB@CC?AADECD@CCCEBBBC@CBB?B?CDCCDCAA<@BAA=AABCCBBBCCCCBBBBB@BBA?BB@C>BABBCBCBD@CCDDD;D@B@BBCCC5CCCCC9::CCCBBBCC?BCBB2BCBBC@CADC@CCCBBBC?C@CCBCBB?BBF@DBBBCDECBBCCCCCCCCCD@C@@@E@AA>BBA?BCB@@
@ATNG8:04405:02877
GATGGTAGCGCGACGAGCGTAGACCCAGAAGATCAGGAACTCTAGAAGAATTCAGATTTTTAACACGAGAGTAAACGTAAAAAGAAGGTTTTACAAGACTCACGTTAACAATATTGCAGCAGTACGCACACAATCGAAGCGCAGTAAGGATGGCTAGTGTAACTAGCAAGAATACCACGAAAAGCAAGAAAAAGAAGTACGCTATTAACTATTAACGTACCTGTCTCTTCCGAAACGAATGAGTACAGAGAGTACGATATGTCTACCATCGAATCCTCTTAGTCT
+
:<<<8<<=56:BBCBBCCABACCCE?CBB@@@ABBB>C?CCCBBBB@CF?B@????????.??CCCAAAAA::927=?>>?C1:;5:4;;;4:CIECCCDEBBBC?B?BB@BCE?CBCBBBBBCBAAACCDC@CBCC@CBBB:99B?B@C;;:;B@@@C@?=?BCBBD???:??=3:99:::+:==;999:9(9@<@<==><>:;1807;<D<@<?BBCC@CA@@@@??A?@??:?AB=:9:ABBCBBBBB999@@@@AAAAB>;;7;==AA<>><888>CB=<9
@ATNG8:04406:02881
GATGGTAGTGTCAGTGCGCGTCGTCCAGAAGATCAGGAACTCTAGAAGAATTCAGATTTTTAACACGAGAGTAAACGTAAAAAGAAGGTTTTACAAGACTCACGTTAACAATATTGCAGCAGTACGCACACAATCGAAGCGCAGTAAGGATGGCTAGTGTAACTAGCAAGAATACCACGAAAGCAAGAAAAAGAAGTACGCTATTAACTATTAACGTACCTGTCTCTTCCGAAACGAATGAGTACACATCGTCGTGTCGTGCTACCATCGAATCCTCTTAGTCT
+
79::<?A?CBBCCCCBFCCCAABCC@BCC@CC@A@D>B>BBCBBAC@CC?C?BB?89998)9=AABBBBBB??>5<9;;@AA0AG@E8;;;6;CC?B;;;BDI;;:;?BC?BCD@CBBBCCDCCCCCCCCBC@DCBB?AADBBBAB>B@CBB@BCCCCCCC?AAAACB>BB>BBB?CC9992:??;99999(9A>BBABCCA@@;><>A??:>:=BBBB?BABBCBB?B?BBB=BBB?BBBCDCCBBBCAABCCCCBBBBBBAAB?BBBBB?BB?BBB?CBBBB
@ATNG8:04411:02891
GATGGTAGCACGACACGACGATGTGTACTCATTCGTTTCGGAAGAGACAGGTACGTTAATAGTTAATAGCGTACTTCTTTTTCTTGCTTTCGTGGTATTCTTGCTAGTTACACTAGCCATCCTTACTGCGCTTCGATTGTGTGCGTACTGCTGCAATATTGTTAACGTGAGTCTTGTAAAACCTTCTTTTTACGTTTACTCTCGTGTTAAAAATCTGAATTCTTCTAGAGTTCCTGATCTTCTGGAGATACACATGATACTCTACCATCGAATCCTCTTAGTCT
+
?::=:?BBBDC@;<BBBBCAAA?ALEHIED:9:;BBB<BC>B?BCBCCCD@BABCD?C>@@CB?B@DBA@BCDBB=@@?:?+AA;B???3?@@A?BBB?BB<?>?BBB>BACCBBB@;@AA;A<AAAA@@<<8=?@A:==>>;;>>@@@AAAAAA;>?>;@@<@;===@A>>==<??AAA5?8<78////(/9666)------7:8:-6655$2;;;A.6.6>:????@AC=B=?@;:::5;=D=>>>A@@=;;;AA@???AA@@;?AABA=::6:AC=AA@@@
@ATNG8:04413:02884
GATGGTAGCGCATATCAGCGCAGCCCAGAAGATCAGGAACTCTAGAAGAATTCAGATTTTTAACACGAGAGTAAACGTAAAAAGAAGGTTTTACAAGACTCACGTTAACAATATTGCAGCAGTAGCACACAATCGAAGCGCAGTAAGGATGGCTAGTGTAACTAGCAAGAATACCACGAAAGCAAGAAAAAGAAGTACGCTATTAACTATTAACGTACCTGTCTCTTCCGAAACGAATGAGTACGATGAGATCTCGTGTGCTACCATCGAATCCTCTTAGTCT
+
AABB@CBBBBBBBCCHCCC@@@@@@;@BB?D;;;GGAE?CCBBBCC?BB@C?BBBBCCCC5B@CDDDDBBCCCD>CB@A?@?0@A?B?BCB;CCC@CBBBCCC::7;@BB?ACC@CBBCCCBBBDCCBABE?CCCCADBCDCBAA@C@CDD>AACCAA@F?BBBB@@<?A?AAB?BECDD=BCA?????@.=A?B?@CBAADG@A>AAAC>B?BBBBB?BBBBBBB@B?BAC>CCC@BBABAAA9:9BBBABAA???A@999AA>=ABBC?9838::<;;;?A
@ATNG8:04418:02891
GATGGTAGTGATACAGATCAGACACCAGAAGATCAGGAACTCTAGAAGAATTCAGATTTTTAACACGAGAGTAAACGTAAAAAGAAGGTTTTACAAGACTCACGTTAACAATATTGCAGCAGTACGCACACAATCGAAGCGCAGTAAGGATGGCTAGTGTAACTAGCAAGAATACCACGAAAGCAAGAAAAAGAAGTACGCTATTAACTATTAACGTACCTGTCTCTTCCGAAACGAATGAGTACGTGTGCGACGTGTCTCCTACCATCGAATCCTCTTAGTCT
+
::=>;CBBCCCBBBCCCCCCCCCCC@DCC?BBCDCB?A?BCCCBDD?CC?CABBBBBCCC1B>BC@?@BBCBBB:@>9::::*;B=A5;::&9@A:D;:;JDG::9;?BB@BBC?BCAABCCDCDCCCCCCC@CCAA>BBACAA??;A?BAA@BBCCCCBB@BBBAAA@CD>BBB;?????:?BB?BBCCC3CC?B>??ABBBB?@<@@==8<6<<BBB?BB@@@AB=A?AAB<A::8:BBBBBBAAAABAABABBBEBCB>AAC>?;;@@<AA<>==9=?===
@ATNG8:04420:02876
GATGGTAGCACGACACGACGATGTGTACTCATTCGTTTCGGAAGAGACAGGTACGTTAATAGTTAATAGCGTACTTCTTTTTCTTGCTTTCGTGGTATTCTTGCTAGTTACACTAGCCATCCTTACTGCGCTTCGATTGTGTGCGTACTGCTGCAATATTGTTAACGTGAGTCTTGTAAAACCTTCTTTTTACGTTTACTCTCGTGTTAAAAATCTGAATTCTTCTAGAGTTCCTGATCTTCTGGGTGTATCAGCGAGTATCTACCATCGAATCCTCTTAGTCT
+
;5>>:CDBBBD;66BBBAB666<@BBCCBBCD@CCCD?CB@CABBBBCCE@CAAAA?AACDDC?C?BACBBBB?A8?=88<'89,9@><2=::89?<;7<?9<<AAAA?BBBBBB>>:@==9<=AAAA>>@A<AAAA;???>;;>?@@@@A===>;>>><?B<A;@@AAAAA??<>==??2?:>::::;:*:>===5=?@;;;=8884::::)5;==>;?9>>:AB@@@@A<?;?@@@??;?ABC:;;;>A>>>>>>888<9><;8>>@@A<AA<>>@<@A???
@ATNG8:04426:02860
GATGGTAGCTCACGTACGTCACACGTACTCATTCGTTTCGGAAGAGACAGGTACGTTAATAGTTAATAGCGTACTTCTTTTTCTTGCTTTCGTGGTATTCTTGCTAGTTACACTAGCCATCCTTACTGCGCTTCGATTGTGTGCGTACTGCTGCAATATTGTTAACGTGAGTCTTGTAAAACCTTCTTTTTACGTTTACTCTCGTGTTAAAAATCTGAATTCTTCTAGAGTTCCTGATCTTCTGGAGATACACATGATACTCTACCATCGAATCCTCTTAGTCT
+
5<==?CDDBBBB;;9CBBBCBCCCCCCCCCCC?CCCD>CC?C?CBCCCBB>@CCDC>C<@?AB>B>BBBBBABBD?>>>>>.=??BBCC=CABC>BB@=?A=@@BCBB?BBBBCB>>;AAA<A=AAAA?@@A<AB@>7;;;>>>@A>@>AAAAAC9<=<=AA=A8==AABBB??=???AA5A9=8;;:;:):=666)//////<<=A=AAAA.?A>@@<A=??<?@@@@==:=7;;=>=@7;;?<?B@@@AA?@?AA???AAAAA=@????<@B;?>=;?A><>
@ATNG8:04429:02900
GATGGTAGCACGACACGACGATGTGTACTCATTCGTTTCGGAAGAGACAGGTACGTTAATAGTTAATAGCGTACTTCTTTTTCTTGCTTTCGTGGTATTCTTGCTAGTTACACTAGCCATCCTTACTGCGCTTCGATTGTGTGCGTACTGCTGCAATATTGTTAACGTGAGTCTTGTAAAACCTTCTTTTTACGTTTACTCTCGTGTTAAAAATCTGAATTCTTCTAGAGTTCCTGATCTTCTGGTATACACACTCGCTCGCTACCATCGAATCCTCTTAGTCT
+
@@C>>@?BCCEB=@;;<>>A;AACBBBBBCCCACCCC>CE?B?BBCBCCC@GCCCD@C@CCCC?B????BBBBBB?A@@@@2>>;@889(7;<;:AA@>BE=?@BFCB?BBCCBB@9499:8==B@???@@@<@@?>:?>>@=>>>>A@@@@@@A9:;;;>=:?;:;:==?>==:=>=AA5A7;6;>@@@/@A>>>9>;;;@??>>>;ADDD/@;;;D<C<@@;??@@@@@<A<@@:7-----9077-//99>>B>>>>>>>AAA==>>@?<?@<@@A<;::?>
@ATNG8:04430:02908
GATGGTAGCACGAGTCACTCATATCCAGAAGATCAGGAACTCTAGAAGAATTCAGATTTTTAACACGAGAGTAAACGTAAAAAGAAGGTTTTACAAGACTCACGTTAACAATATTGCAGCAGTACGCACACAATCGAAGCGCAGTAAGGATGGCTAGTGTAACTAGCAAGAATACCACGAAAGCAAGAAAAAGAAGTACGCTATTAACTATTAACGTACCTGTCTCTTCCGAAACGAATGAGTACGTGTGCGACGTGTCTCCTACCATCGAATCCTCTTAGTCT
+
@AA<@DDDCCCCCCCCCCCCBCBBDADCC?CCCCBB?B@CDCDCCC@BB@B?@@@@ACCC3C=AAAACCCCBBB<89:DIEI3CC?B=@@@9@BC@CAABDDDA@>@@BB?BBB=A@B@@@CBCCCDCCCCD?CCCC>????@A??<@@E@A?ABBBCBBC@CCDDCD?@@=ACC>AA???8?@A;>??=<.=>:@?>?B?>>=3718>>C6;7;?CCB@CDBBBBC@B?BBC=A??<?BBCCCC????99:AABBBBBAA;?B@=AA@@@<AA<>>>;>A>>>
@ATNG8:04401:02916
GATGGTAGAGAGACTGTAGCGCACCCAGAAGATCAGGAACTCTAGAAGAATCAGATTTTTAACACGAGAGTAAACGTAAAAAGAAGGTTTTACAAGACTCACGTTAACAATATTGCAGCAGTACGCACACAATCGAAGCGCAGTAAGGATGGCTAGTGTAACTAGCAAGAATACCACGAAAGCAAGAAAAAAGAAAGTACGCTATTAACTATTAACGTACCTGTCTCTTCCGAAACGAATGAGTACCTCTCAGACGCTCGTCCTACCATCGAATCCTCTTAGTCT
+
:4556<==666=??566<666<<==66669<<666>2625<<;:::4::6866//////$/(//6;:::;:;;588@>>>>,9:456;;<2<<C?B;<AA@CCIAC?CEADCC;:;AABBBBBBCCCCCBB:=@??<?@@AAAAC?C=@;:45:<<;<<<.4333332893899(//9992:9:6:99888$333(33338<;2202599:9495=9>==9@<@:00:*0*///(///)/3877887;::88888:9:::6933332...--,-.(...366685
@ATNG8:04404:02957
GATGGTAGTGTCATATGAGAGTGTGTACTCATTCGTTTCGGAAGAGACAGGTACGTTAATAGTTAATAGCGTACTTCTTTTTCTTGCTTTCGTGGTATTCTTGCTAGTTACACTAGCCATCCTTACTGCGCTTCGATTGTGTGCGTACTGCTGCAATATTGTTAACGTGAGTCTTGTAAAACCTTCTTTTACGTTTACTCTCGTGTTAAAAATCTGAATTCTTCTAGAGTTCCTGATCTTCTGGTATGACTAGTGTACTACTACCATCGAATCCTCTTAGTCT
+
?<>??BBCCCCCCCCDEBBBCBBBCCCCCCAA?ACCD=CC@D?BBBDDJI@CCBBC@C@CDCB?CAFDBBBBDCC@BBCCC3BB?A@BC<AAAC@CCD@DD?CCCBBC?BCCDCCCC@CCC@C@CDCCBBBD@CCCC@BBBBDBCCCBBBDAAAD@CCC>AB?B?BBCCCCBCC@C::::-:>?;::::-;CAAB=ACGCCCCCBC5;<;;*<BABB@B@CD@BCCGDCC@B@CCBBBB>AAA?BBBCCCCCCCCCCCCCCCCC@BA@BC@B@?@??;?A@??
@ATNG8:04415:02940
GATGGTAGAGAGACTGTAGCGCACCCAGAAGATCAGGAACTCTAAGAAGAATTCAGATTTTTAACACGAGAGTAAACGTAAAAAGAAGGTTTTACAAGACTCACGTTAACAATATTGCAGCAGTACGCACACAATCGAAGCGCAGTAAGGATGGCTAGTGTAACTAGCAAGAATACCACGAAAGCAAGAAAAAAGAAGTACGCTATTAACTATTAACGTACCTGTCTCTTCCGAAACGAATGAGTACAGAGAGTACGATATGTCTACCATCGAATCCTCTTAGTCT
+
::99;=9ABBBCDDDDCCB;;;@AD<BBB?BB;;;A=@<>>>00)/94;?<@<BCBBBBBA2A2::888773;;;3;3:5;;;'44.5.555&5=>8=>666><<<4626=8==>7;?:995<566<<===@@:=:9;4;:=@@>??9<8<..)-8--.8:?6@@?>:>:?<;>><499==>59988888887$394998<<>9<;:=6<9<>3;4:=;;;@CCBBBBA=?;>>>6;;;187=?<=999AA@998?@?AABB???AA5;;;>C=AA386A=D>>;;
@ATNG8:04417:02941
GATGGTAGTATAGAGCTCTACATAGTACTCATTCGTTTCGGAAGAGACAGGTACGTTAATAGTTAATAGCGTACTTCTTTTTCTTGCTTTCGTGGTATTCTTGCTAGTTACACTAGCCATCCTTACTTCGCTTCGATTGTGTGCGTACTGCTGCAATATTGTTAACGTGAGTCTTGTAAAACCTTCTTTTTACGTTTACTCTTCGTGTTAAAAATCTGAATTCTTCTAGAGTTCCTGATCTTCTGGGCTGCGCTGATATGCGCTACCATCGAATCCTCTTAGTCT
+
<<@>?B@BBABBBBBCBBCCCCDCBBBCBCAA=@@@@<AA?B?BBBCCAA>ABAAB=<<=BAA?B?BACCCCCBA?ACCCD3BB?@AAA9>AAA<>?B?BB??>?CB@7;;@@@@@B;?>>;>:>>?;>====A@@@<AA=<::;>>==::==//-/@>7<>5;3:89:;:::=179997)51748>@=>.:797<3866//)/5555/5333'567895959:6:=999::3737>?@@=7///916///7887A>?67///67>5;;;>><??=AAA<>>===
@ATNG8:04421:02910
GATTAGTATCTGCACACTCTGTCCAGAAGATCAGGAACTCTAGAAGAATTCAGATTTTTAACACGAGAGTAAACGTAAAAAGAAGGTTTTACAAGACTCACGTTAACAATATTGCAGCAGTACGCACACAATCGAAGCGCAGTAAGGATGGCTAGTGTAACTAGCAAGAATACCACGAAAGCAAGAAAAAGAAGTACGCTATTAACTATTAACGTACCTGTCTCTTCCGAAACGAATGAGTACACATCGTCGTGTCGTGCTACCATCGAATCCTCTTAGTCT
+
A@B:CCCC?@@CCCBBBCDCCCD@CBB@CCCDDC@C=@@CCCDC@CC?C?BBAAACAA3A>AA@ABBCBBBB<@@ABBBB5BA=B>BBB;BEGABBBCDCC999;?BC@CCD?CBBBCCCCCCCCCDCCB?BBCD=AADD@@@B@C@CBA?ACBBBCDD@BBBBBB?BC@BBB<?>>?>8?==;==<??.?A>B@??BDCAA:?;?A@@<><>@CCC@BBBA@?@;@=?CC>BBB?AAACCCCAAABBBCCCCCB???AAACE?BAAAC@CC?BBB@CBAA@
@ATNG8:04422:02955
GATGGTAGTGCGTGAGAGAGAGACCCAGAAGATCAGGAACTCTAGAAGAATTCAGATTTTTAACACGAGAGTAAACGTAAAAAGAAGGTTTTACAAGACTCACGTTAACAATATTGCAGCAGTACGCACACAATCGAAGCGCAGTAAGGATGGCTAGTGTAACTAGCAAGAATACCACGAAAGCAAGAAAAAAGAAGTTACGCTATTAACTATTAACGTACCTGTCTCTTCCGAAACGAATGAGTACGAGAGAGCACACGTGTCTACCATCGAATCCTCTTAGTCT
+
::<><@;?;;;A@A@CCCECBB@@A3@BA>@CB@@@=A;@@@AACB?BC9><?>??BBBB3B<AAA00/88;;;5:>;;;;;*;C?B?BBA:BA@8@C:;:BB:;69=??;@AB=@@AAAB@@@AAAACCHD@B@@@=@BBDBBEC@C@C@B=@@@BBBBC?;;:AAA?BC?BBB799?<A9?>?;@@@AAB'@A>9:5:?@A??;=C=B>>>=@<==BBB=BBB;;:B?A<@@C<A@A9???===9:9AABCBBBA@ACDEBB???=@A>?>;>=:;88188A?@
@ATNG8:04426:02947
GATGGTAGTCTCAGATAGTCTATAGTACTCATTCGTTTCGGAAGAGACAGGTACGTTAATAGTTAATAGCGTACTTCTTTTTCTTGCTTTCGTGGTATTCTTGCTAGTTACACTAGCCATCCTTACTGCGCTTCGATTGTGTGCGTACTGCTGCAATATTGTTAACGTGAGTCTTGTAAAACCTTCTTTTTACGTTTACTCTCGTGTTAAAAATCTGAATTCTTCTAGAGTTCCTGATCTTCTGGTATACTAGTGTACTACTACCATCGAATCCTCTTAGTCT
+
;///:@<AAB@@@ABAAABBBDGCDBCCCDBB?ABAD?BCAB?BCBDCCC@CC@@@?B@BBBC@EACBBCBBBAC=@@BBA0AC@DCCC<@:;:7:AA;AA0000AAC@CCBBFEGJAC@@>@@DCAAACCC?CC;:;:CCEECBBB@@@AABBB@CCC?CC@C@BBBCCDDCC?B;;;;.;@B5;;AAA0@BCCD>CBCBDCCCCCACGCF5CCC;;7;?AA<@BABBDD@B?BCBCBC@BAB?BDCCCCC;;;BBBCCCBBB?CBBBB?CB@????CFA@@
@ATNG8:04430:02952
GATGGTAGTAGTACACTAGTCATACCAGAAGATCAGGAACTCTAGAAGAATTCAGATTTTTAACACGAGAGTAATCGTAAAAAGAAGGTTTTACAAGACTCACGTTAACAATATTGCAGCAGTACGCACACAATCGAAGCGCAGTAAGGATGGCTAGTGTAACTAGCAAGAATACCACGAAGGCAAGAAAAAGAAGTACGCTATTAACTATTAACGTACCTGTCTCTTCCGAAACGAATGAGTACACACTCTCATATGACACTACCATCGAATCCTCTTAGTCT
+
:;==?BBBBBBBDCBCCCCCCAAAB?CBB>BC@?@C?B?CBD@@AC@BB@B@BBAAABAA2A?BBBDDCCCCC@BAA?????,;;5;:==?6????>??>A??@A>A>AB@?>??BBBBCBBBCCBCCCCCC@CFCC@C@??CC@@>B@CBB@BCCCCDBA?BCCCBB?AA<ABB?BBBA<@:>>;98888(:A;ABBBCCCDC<><?BB@6:8:ADDEBCCCBBAA;@=@@@;@CC@BBBCCCCCBBBBBBBBBAACA@ADCCC?CCBCC?BB>AA@>@BBAA
@ATNG8:04431:02921
GATGGTAGATACTCGCTGATACACCCAGAAGATCAGGAACTCTAGAAGAATTCAGATTTTAACACGAGAGTAAACGTAAAAGAAGGTTTTACAAGACTCACGTTAACAATATTGCAGCAGTACGCACACAATCGAATCGCAGTAAGGATGGCTAGTGTAACTAGCAAGAATACCACGAAAGCAAGAAAAAAGAAGTACGCTATTAACTATTAACGTACCTGTCTCTTCCGAAACGAATGAGTACTACTCTCAGAGACACACTAATCGAATCCTCTTAGTCT
+
956=8=>CBBA;;@CCCGCCCCEDG<;;C?@A@A::5:<@@@AAAA@?@=@?@??8889+73;;;AA>>=@BB8<<;<;<.496;3999+995.5;<BBBA9:4/4..).85(----/4=;;;;<AAAAA=B@0000A@@@C@@6;8;A@=BC::;ABB7;;CCCC@CC?AAAAHABAA<@>A99:9:9:%0=9=000==;00)059998).*28?=>@>>?=@@@;?;?>>80009000:=??BCCBB>>=@?;?8888=<@;AA8717=0756-57777
@ATNG8:04386:02992
GATGGTAGCGAGCGAGTGTGTATACCAGAAGATCAGGAACTCTAGAAGAATTCAGATTTTTAACACGGGAGTAAACGTAAAAAGAAGGTTTTACAAGACTCACGTTAACAATATTGCAGCAGTACGCACACAATCGAAGCGCAGTAAGGATGGCTAGTGTAACTAGCAAGAATACCACGAAAGCAAGAAAAAGAAGTACGCTATTAACTATTAACGTACCTGTCTCTTCCGAAACGAATGAGTACGATGAGATCTCGTGTGCTACCATCGAATCCTCTTAGTCT
+
48::>BCCBCCAAABCBCBCCDCCC@CCD?BBCC@?>@@BCCCBBB?BC>B>BBC;::;;.;@CCCCC>CCCCC>CD@@@@A,@A=A=BBB;DGCACBBBFCCA@>B@DD?CCC@DD@ABEGDCCCCCBBBB?BBBB?AAAA??@@>A?BCC?CCCBCAAA?CDDBBB?AA;@AA3:99:9,7;;888999(5:4;;>>???==:=:>>>?;>;?@CBC@CCAAABB?B?BCB>B??<?BBCCBCBBAACDDA?:::DBA>==@@>D???@<>>:;:9<AB989
@ATNG8:04387:03005
GATGGTAGAGTATCATGTGTATCTCCAGAAGATCAGGAACTTTAGAAGAATTCAGATTTTTAACACGAGAGTAAACGTAAAAAGAAGGTTTTACAAGACTCACGTTAACAATATTGCAGCAGTACGCACACAATCGAAGCGCAGTAAGGATGGCTAGTGTAACTAGCAAGAATACCACGAAAGCAAGAAAAAAGAAGTACGCTATTAACTATTAACGTACCTGTCTCTTCCGAAACGAATGAGTACTACTCTCAGAGACACACTACCATCGAATCCTCTTAGTCT
+
5<==@BBBCBCCCCDABBCBCBBBC?BBD@B@AABB?B@BBB>BCB@BC@E@EBBBCCCC3D@C@@@CCCCCDD>CCAAAAA5@D?D4:9:6;BC?C;;;KEEA@>A@CF?BBC>AABBBDDCBBBCCBBCDADCCC?B@@?BBBD?C@CBB?BCDCCCCC=BBBBBB?BA=AA@8<<888*9=<;===???'?A?B:9:BBBAB>A?B>>>7;6;>B@@=@A@@CGJ@E@AAA<ABB@BCECBCAAABCCCBAB@AACCC@@@AD?BBA@@;==9===;@CB@@
@ATNG8:04388:02976
GATGGTAGATATATGCACGCTCTACCAGAAGATCAGGAACTCTAGAAGAATTCAGATTTTTAACACGAGAGTAAACGTAAAAAGAAGGTTTTACAAGACTCACGTTAACAATATTGCAGCAGTACGCACACAATCGAAGCGCAGTAAGGATGGCTAGTGTAACTAGCAAGAATACCACGAAAGCAAGAAAAAAGAAGTACGCTATTAACTATTAACGTACCTGTCTCTTCCGAAACGAATGAGTACGAGAGAGCACACGTGTCTACCATCGAATCCTCTTAGTCT
+
;<=>@CBBCBBBD@BBDECCCCCAA?ACC?BBBBAA=A?AAB>>@C?BC?A>BBBABCCC3A?ACCBBBBB@@@8@?>@@A@0@C@C5;;;.:BB?CBBBCBC994;=AB@BBB@BBBBDBBBCCBBCCBBB@CDBC?BBBABBBB?CACBB?BCCDDCCC@BBA@@@@BB@BBA=@@?==8<>>;99::99%9A<:99:BCDA@;@<CBBB7;7;AB@@?@CCBAAC?C?BBC=CBB?BBBBBBBBA@ACBB@ABCBCCA@@@BB?C=>=A;AB<>>=;?????
@ATNG8:04389:02975
GATGGTAGATATATGCACGCTCTACCAGAAGATCAGGAACTCTAGAAGAATTCAGATTTTTAACACGAGAGTAAACGTAAAAAGAAGGTTTTACAAGACTCACGTTAACAATATTGCAGCAGTACGCACACAATCGAAGCGCAGTAAGGATGGCTAGTGTAACTAGCAAGAATACCACGAAAGCAAGAAAAAAGAAGTACGCTATTAACTATTAACGTACCTGTCTCTTCCGAAACGAATGAGTACTGTATCTATGTGTGCGCTACCATCGAATCCTCTTAGTCT
+
///96::ABBABCBBCAA@BBBB;;4;A@=BCCBBB@D@CCC::9B<??4><9:9==;;;)86AAA???DA;=;387;@@@@1??::7??<2ABG@KBCBCBBBC@C@CD?BAA?@@@DCDBBCAAAAACBB@DBBB@BBBBAA@C@C@B9:::AAABBBB?BBBBBD>A@=;;;*00000+//78777777$7><=778BBBAA=A=@@@@<@=::@BB>BDCBBCC@D?BBB<B::8:BDCCCCCCAAABBBBBACAB?@?BBD?B>AAA6:;6;BA;@C;::
@ATNG8:04391:02983
GATGGTAGTCTCAGATAGTCTATAGTACTCATTCGTTTCGGAAGAGACAGGTACGTTAATAGTTAATAGCGTACTTCTTTTTCTTGCTTTCGTGGTATTCTTGCTAGTTACACTAGCCATCCTTACTGCGCTTCGATTGTGTGCGTACTGCTGCAATATTGTTAACGTGAGTCTTGTAAAACCTTCTTTTACGTTTACTCTCGTGTTAAAAATCTGAATTCTTCTAGAGTTCCTGATCTTCTGGATAGCGACGCGATATACTACCATCGAATCCTCTTAGTCT
+
B:;69>==BCCCCCCAABCCCCDDCBBCBA;;9;AAD>CC?C@BCCCCBB@BDCCC>?>@BBA@C?@@CCDCCCE?BA@@?,=<8@@A@9:;;@;A@C>CD99;9@?A=AACCAAAC=@@@<@>BDEDCCBB@BCCC?CCCDCCCCCBBCBBBBBA;;;@FF?B?A@AABABBC@BCCCC9B=A>;;;;.;@@@B<BBEBBCCCBB5;;;;*;@@CC@D@CC@BBDCCCC?C@CCCCBB?CCCADDCCCB@B@A;;;ABBBCCC@CBCCB?BD?BAD@BC;;;
@ATNG8:04399:02975
GATGGTAGTGTCATATGAGAGTGTGTACTCATCGTTTCGGAAGAGACAGGTACGTTAATAGTTAATAGCGTACTTCTTTTTCTTGCTTTCGTGGTATTCTTGCTAGTTACACTAGCCATCCTTACTGCGCTTCGATTGTGTGCGTACTGCTGCAATATTGTTAACGTGAGTCTTGTAAAACCTTCTTTTTACGTTTACTCTCGTGTTAAAAATCTGAATTCTTCTAGAGTTCCTGATCTTCTGGATAGCGACGCGATATACTACCATCGAATCCTCTTAGTCT
+
:;=>@DCBACC=BA=CCICCBCBBBBCCCFFBCBBA<AA=A=A@?@;>>9=<<<B9@9@?@A<B=BBBBBBBDC?CCDDE5CC<<<BM?CCCCADCB?BB9;;CCDE@CCCCCCCIACCC@C@BC@B@CCD@BBBD@BBBCCBBBCAA@BCCBB@BBC@BB?B?BBCBBBBBB?@@ACB:B=@=AABAB0AA@@@<@DBBBECBBB5<;<;*<BBCH@CACCABBBCCCC@C?BBCCCC?CCC@BBBBBCCCCC;;;ABBBCCB@CAA@C>;;6:?=:=BA;;
@ATNG8:04405:02969
GATGGTAGTATCTGCACACTCTGTCCAGAAGATCAGGAACTCTAGAAGAATTCAGATTTTTAACACGAGAGTAAACGTAAAAAGAAGGTTTTACAAGACTCACGTTAACAATATTGCAGCAGTACGCACACAATCGAAGCGCAGTAAGGATGGCTAGTGTAACTAGCAAGAATACCACGAAAAGCAAGAAAAAAGAAGTACGCTATTAACTATTAACGTACCTGTCTCTTCCGAAACGAATGAGTACTATAGACTATCTGAGACTACCATCGAATCCTCTTAGTCT
+
4<;<?BC;;:B=A<?C966@@@@?=:965.55556@<@<>CBBAAA???<?>A@@?????1??CC???BBABDD=??@A@@@,;;59.999099=:;;;<@@>@@=@=AA=@@@:::CDCCCBBCAAABBBD@CCBB@BAABBBCB@C@CBB@BEBBBBCB?BAAABB?CC????;>>9:9:+:==9:::::9%0:9>0/0::>@A<>:>CA@;?=@>BCH@DDBBBCC?C?ABF>BAA>AAAABBBBBBBCFAAABCCFCD???CB@BBBAA=??;?BB?BBA99
@ATNG8:04405:02976
GATAGAGTACAGTGTAGTAGACCAGAAGATCAGGAACTCTAGAAGAATTCAGATTTTTAACACGAGAGTAAACGTAAAAAGAAGGTTTTCAAGACTCACGTTAACAATATTGCAGCAGTACGCACACAATCGAAGCGCAGTAAGGATGGCTAGTGTAACTAGCAAGAATACCACGAAAAGCAAGAAAAAAGAAGTACGCTATTAACTATTAACGTACCTGTCTCTTCCGAAACGAATGAGTACTGTATCTATGTGTGCGCTACCATCGAATCCTCTTAGTCT
+
BCAB@BCDDC@@BCEDDCCABB@CCB?BCCE@?>@@CCCBBAA?CD>A>AAACCDCC2C?CAABAAABBBD:??CDDDF5BB=B=AAA9AC@CCCCBBB;:6;>BC?CAA?ABCCDCCCCBBBCDDDC?CAAA?BB@@@@B@;@=A@@>@CCCCCCC?BBCBBB@>><?B@;??9888(887/789999%9>:>756=>?AA<@<@=>?=A=>>BCC?BBBAABB?B?BBC>C::9:BBBCBBBBBBABB???BC???A>B@@<@@D;;6;;5;>>9>A?@?
@ATNG8:04405:03003
GATGGTAGTATATCGCGTCGCTATCCAGAAGATCAGGAACTCTAGAAGAATTCAGATTTTTAACACGAGAGTAAACGTAAAAAGAAGGTTTTACAAGACTCACGTTAACAATATTGCAGCAGTACGCACACAATCGAAGCGCAGTAAGGATGGCTAGTGTAACTAGCAAGAATACCACGAAAGCAGGAAAAAGAAGTACGCTATTAACTATTAACGTACCTGTCTCTTCCGAAACGAATGAGTACGTGTGACGTACGTGAGCTACCATCGAATCCTCTTAGTCT
+
AAB>@CBBBCCBBCCCCCCCCBBCC@BCC@BBBCCC@C@CCBBBBC?CC@C@BAA::9:9):?ABGCCCBD??>;>BCCDDD5CB>A5;;;.;CC@CBBBFDF;9;;@CD@BBC@DFAABBCCDCBBCCCDC?CCBB?BABBBCAB=B?BBB?BDCCCBCA>BBBBBB?BB@BCD=@@999+9<<==BBAB3BC@C???CAABA:?;?AAF;>;>@CBB@BBCCBBB??=:::3:00-0AA@BBBBBBBBBDDCCCBBBABBCBB@BBBBC@@A>AAA?BBA>>
@ATNG8:04407:03008
GATGGTAGACACGTGTGCTCTCTCGTACTCATTCGTTTCGGAAGAGACAGGTACGTTAATAGTTAATAGCGTACTTCTTTTTCTTAGCTTCGTGGTATTCTTGCTAGTTACACTAGCCATCCTTACTGCGCTTCGATTGTGTGCGTACTGCTGCAATATTGTTAACGTGAGTCTTGTAAAACCTTCTTTTTACGTTTACTCTCGTGTTAAAATCTTGAATTCTTCTAGAGTTCCTGATCTTCTGGTATGACTAGTGTACTACTACCATCGAATCCTCTTAGTCT
+
::<=@BCBBABBA@B;69<;;5;5995:BBBB?D;:;8;D@C@CBCBBAA5;488<4=7;;?@<@?BBBBBAA@D8:::::$--(----(-667173/)//)////6;6;==B>>??;5626=155@AAAAA=>>>@388?888<::886@9986(---(-70626:995556615388:+7(/(/7757*55346.575./.7//5-///'../(.84;1;;;A;;;<<>=C==:///=666:;@@?A@<888;9====;;:9;3:<==@9==:>>==@@>=>
@ATNG8:04411:02990
GATGACACGTCGCACACGTACTCATTCGTTTCGGAAGAGACAGGTACGTTAATAGTTAATATGCGTACTTCTTTTTTCTTGCTTTCGTGGTTATTCTTGCTAGTTACACTAGCCATCCTTACTGCGCTTCGATTGTGTGCGTACTGCTGCAATATTGTTAACGTGAGTCTTGTAAAACCTTCTTTTACGTTTACTCTCGTGTTAAAAAATCTGAATTCTTCTAGAGTTCCTGATCTTCTGGTATACACAACTCGCTCGCTACCATCGAATCCTCTTAGTCT
+
8878=0/6?@@BBBDCCAAAAAA;;.9544)49395::<A5558;:88;*0*/689385398@@99;BB?@@@@@?&>:7;CB=<:9//*/)-50--(//6::;6//:990/85///473899:A@@A:@???8?=>@@@>:7::757775169916729;@=885::77379<:<-:1966655'/5544'-----337==279999$6554=.:29@=?@=00/769)//8333499=7?/0-:---(-6689;==<?@B<???AC?AB????;?A?99
@ATNG8:04413:02996
GATGGTAGCGCATATCAGCGCAGCCCAGAAGATCAGGAACTCTAGAAGAATTCAGATTTTTAACACGAGAGTAAACGTAAAAAGAAGGTTTTACAAGACTCACGTTAACAATATTGCAGCAGTACGCACACAATCGAAGCGCAGTAAGGATGGCTAGTGTAACTAGCAAGAATACCACGAAAAGCAAGAAAAAAGAAGTACGCTATTAACTATTAACGTACCTGTCTCTTCCGAAACGAATGAGTACGAGAGTCAGAGCAGAGCTACCATCGAATCCTCTTAGTCT
+
:@@B?B;;;@@@BBCGCCCC@AACD?ECCABAAC;;8;=@@BCBAA?AB?B?BBB@@@@@0@@D@AACCCCCCF>BBCABBB1;;>B5;;;6;EEACCCBCCCCB>A@CC@CBB@BBBCCBBBBBBCDCBBBAEAAA>BCBBBBAA=A=BAA=AFCBBBDD@BBCA@?=::5:@A:==9999-9=>9:::999$9=89747BBBBB>A>@AAA=@===BBB>B;;;@@@@C?BBB=BBB@@@ACBFBBABB>??BDBBBBBAAACDC?AABBB<9827<;8=B@@@
@ATNG8:04416:02983
GATTAGATATATGCACGCTCTACCAGAAGATCAGGAACTCTAGAAGAATTCAGATTTTTAACACGAGAGTAAACGTAAAAAGAAGGTTTTACAAGACTCACGTTAACAATATTGCAGCAGTACGCACACAATCGAAGCGCAGTAAGGATGGCTAGTGTAACTAGCAAGAATACCACGAAAGCAAGAAAAAGAAGTACGCTATTAACTATTAACGTACCTGTCTCTTCCGAAACGAATGAGTACGTGTGACTACGTGAGCTACCATCGAATCCTCTTAGTCT
+
?A@=@@DBBCCCCCCCBBCCCAA>ACC@CDCCCC@C@CCBBBBA?AA?C?BBBBBBBB3B?AAA@ADCCCCC>A>@@CCC1CC@C?BBB:BDC@BBCCCCC@@>@@CC@CBC@BBCBABBCCDDCBBBBB@DDCC?BBCCBBBB?C@CBB?ACCBBCCC@BCB@@@?BB@BBA9=?999+999;>AABB2BC@C@??BBBBB<;7;BAA<><>ADBB?AABABCC?B@BAB;B::8:??CCCB@AABBDCCCCCCCBBBBBB?BBBDD@BB?>>=;AC???
@ATNG8:04419:02969
GATGGTAGTGTGTCTCTGAGAGTAGTACTCATTCGTTTCGGAAGAGACAGGTACGTTAATAGTTAATAGCGTACTTCTTTTTCTTGCTTTCGTGGTATTCTTGCTAGTTACACTAGCCATGCTTACTGCGCTTCGATTGTGTGCGTACTGCTGCAATATTGTTAACGTGAGTCTTGTAAAACCTTCTTTTTACGTTTACTCTCGTGTTAAAAATCTGAATTCTTCTAGAGTTCCTGATCTTCTGGACAGAGTGTGCAGATACTACCATCGAATCCTCTTAGTCT
+
5;=>@ECCBB@@;C??ABBBBBBBCCCCCCBC?CBDD>BA?A@CCCCCCC=BBBCC@C@CCCDAC@CCCBCCCCCACDDDD0DD@DDDF=C@:;8;BB?CC;;;CFFE@CCDCBBCD@DCCCC9:9ECCBBB@CCCC@CBBBBBBCCBDDDCCCC@B@@>@B?C@CCCCCBBBB>A@@@@7@=A=@@@@@0@ABBC>CCCCEDDAAA?ACCD5BBBCJAC@CC@CECDC@@=@>BBBCCC@@?@@CCBCCCCCCBBBCCCBBCDD@BB@@@>@A=@AA?BDBBA
@ATNG8:04426:02979
GATGGTAGCGCATATCAGCGCAGCCCAGAAGATCAGGAACTCTAGAAGAATTCAGATTTTTAACACGAGAGTAAACGTAAAAAGAAGGTTTTACAAGACTCACGTTAACAATATTGCAGCAGTACGCACACAATCGAAGCGCAGAAGGATGGCTAGTGTAACTAGCATGAATACCACGAAAGCAAGAAAAAGAAGTACGCTATTAACTATTAACGTACCTGTCTCTTCCGAAACGAATGAGTACGATGAGAGAGCTCTCTCTACCATCGAATCCTCTTAGTCT
+
CCB>?C@A@CDCBBBBBBBBDCCCD?CBB@DCCEDE@A?ADDCCCC?AA<?;?>;;;CBA2CACCCCCCB;<<;0;@;;;;;*;B;@2:99&9AB=BCAA@@@0000=AA=@AC?CBCBCCDCBBBBCCBCCBDDCC@CBBBCBC?B?B@@>ABBBBBBB?CCBBABBBC>AAC@BBBBB=AAA?ABCCD3AA>AABA@@@AA=A>BBCC@B?AAAAA?AAAA?@@?BADCC>BBB?BBBBBBBAAABBBBBBBBBBBBBB???=AA@??9>>8;==;@@;;;
@ATNG8:04429:02988
GATGGTAGGAGACACGTCGCACACGTACTCATTCGTTTCGGAAGAGACAGGTACGTTAATAGTTAATAGCGTACTTCTTTTTCTTGCTTTCGTGGTATTCTTGCTAGTTACACTAGCCATCCTTACTGCGCTTCGATTGTGTGCGCACTGCTGCAATATTGTTAACGTGAGTCTTGTAAAACCTTCTTTTTACGTTTAACTCTCGTGTTAAAATCTGAATTCTTCTAGAGTTCCTGATCTTCTGGGTGCGCTGACAGTCTCTCTACCATCGAATCCTCTTAGTCT
+
=::<=BAA=@@@AA=>@0/0<<<<=>BCBBCCACCDE>CC6;4944::<<7:<:4;006<:;=6=+//;//33336::@AA1??8>9882388<00/;6=@,77=3336?88<?@<<:>=B=B=A@?886:<=>>>@<;;;AAA@?>>?======18884:<4;5;==>>>?8818////)/)/)/8==>,=:///)5-2:;88<>:;7:BB5@@@>>:?<;:6;A===BA<B:>>AA>=8:///(//-33--/9797555>868945/.-9066--/;.36999
@ATNG8:04432:02965
GATGGTAGTATAGAGCTCTACATGTACTCATTCGTTTCGGAAGAGACAGGTACGTTAATAGTTAATAGCGTACTTCTTTTTCTTGCTTTCGTGGTATTCTTGCTAGTTACACTAGCCATCCTTACTGCGCTTCGATTGTGTGCGTACTGCTGCAATATTGTTAACGTGAGTCTTGTAAAACCTTCTTTTTACTTTTACTCTCGTGTTAAAAATCTTGAATTCTTCTAGAGTTCCTGATCTTCTGGTACACTACATGTGCACCTACCATCGAATCCTTCTTAGTCATCACCGACT
+
A@@?5>::===596<<<<>@?=;<;666<>>9?>DD>@@>@?ABBBBBB<?=?94.5055<>9<7;>???@;::6<;<=<+886<<==6=<<B?BBA>AA<9:7;<B8=88=BBBC?>;=5927:<=88//6;///,//;98/...../75./3(/..)..3829888855594777=C.>9?:??AAA.;;===/===>?A:;:==CBBA/=96/68(-(-32---799=4626...5505..).7555-,,2,,-6568-//748555>:>?;?9?>;;88/--6772,,,2
@ATNG8:04387:03036
GATGGTAGGTGCACATGAGTGTATCCAGAAGATCAGGAACTCTAGAAGAATTCAGATTTTTAACACGAGAGTAAACGTAAAAAGAAGGTTTTACAAGACTCACGTTAACAATATTGCAGCAGTACGCACACAATCGAAGCGCAGTAAGGATGGCTAGTGTAACTAGCAAGAATACCACGAAAAGCAAGAAAAAGAAGTACGCTATTAACTATTAACGTACCTGTCTCTTCCGAAACGAATGAGTACCTCTCAGACGCTCGTCCTACCATCGAATCCTCTTAGTCT
+
5;=>ACBB?BBABBBBDDDDDDDCC?CBB?CBBC??=@@CBCCCBB@BC@B?BBB?@@@@2@?CCBBBCCCCCD>DBAA@A@1>D=C29996;BB@C@AABBDBB>A?BB?AA?=????BBBDB@@BCBDBB@BCDC?BBBBBA??<?=C?@?@CCBDDCA?BCCBBB<???A@?9==7777*7<<899999(8?<A789BBBBB>=:=A??:>:>ACCCACCAA@BA?A?AAA<AAB?BCBCCCC?ABBBBBBBBBBBBCB>BBB=@=>>B<??<788;?????
@ATNG8:04387:03042
GATGGTAGTAGTACACTAGTCATACCAGAAGATCAGGAACTCTAGAAGAATTCAGATTTTTAACACGAGAGTAAACGTAAAAAGAAGGTTTTACAAGACTCACGTTAACAATATTGCAGCAGTACGCACACAATCGAAGCGCAGTAAGGATGGCTAGTGTAACTAGCAAGAATACCACGAAAAGCAAGAAAAAAGAAGTACGCTATTAACTATTAACGTACCTGTCTCTTCCGAAACGAATGAGTACTGTATCTATGTGTGCGCTACCATCGAATCCTCTTAGTCT
+
BABB?@?ACBAB@>C;@;966<94:<A@@=@B@@@B?B?BACECBA=:;6;<ACBBBBBB.;6;ABAA@@@999.9??CCCC5DC@C6;;;6;AD?D;=<DLCCB@FABB?AA@?BCCCDCABBEAAACA@@>ABCC@BBA@@?995;>AAB?CCBBBCCB@BBBBBB>><8:::9==::::+9==9?BBABB)@@:@00/;;DBA;?;@C@@7;6;>BCC?BAABA::59;>>>9?::59BABBBBECCBBBBBBAAB>?>A?=;;6;??>>;>?;;;:8=A:::
@ATNG8:04389:03033
GATGGTAGGCACTGCGCACACATCCCAGAAGATCAGGAACTCTAGAAGAATTCAGATTTTTAACACGAGAGTAAACGTAAAAAGAAGGTTTTACAAGACTCACGTTAACAATATTGCAGCAGTACGCACACAATCGAAGCGCAGTAAGGATGGCTAGTGTAACTAGCAAGAATACCACGAAAGCAAGAAAAAAGAAGTACGCTATTAACTATTAACGTACCTGTCTCTTCCGAAACGAATGAGTACTACTCTCAGAGACACACTACCATCGAATCCTCTTAGTCT
+
>A@=@BBB=BB;99@ACCBBBD;;<7;AA>@BCCCC@C@CAAABCC@CD@E@BB@@@AAA2A@AAACCBCCCDF>@?@@@??0@A=C5;;;.:@@<@CBCBBC;;:<?DC@BAA@CCCABBCCCCECCCCDD@BBBB<?9:8AA??=A@CCC@CDDCCDCC?BBBBA@>@@;@AA9??99927<<<9999::%:A=A??;@@@BB7<8;@>>6;5;>A;;:;AABCCC?B?A@@9>9:69@ABFCCCCCCCBBBBAABBCE888@?;>?>;;6;?;@@@<@BABB
@ATNG8:04391:03033
GATGGTAGGACGAGCGTCTGAGAGGTACTCATTCGTTTCGGAAGAGACAGGTACGTTAATAGTTAATAGCTTACTTCTTTTTCTTGCTTTCGTGGTATTCTTGCTAGTTACACTAGCCATCCTTACTGCGCTTCGATTGTGTGCGTACTGCTGCAATATTGTTAACGTGAGTCTTGTAAAACCTTCTTTTTACGTTTACTCTCGTGTTAAAAATCTGAATTCTTCTAGAGTTCCTGATCTTCTGGGTCTACGCTCGTCGCGCTACCATCGAATCCTCTTAGTCT
+
//::6?@A@CCBCBBB@@@BBBCC@CCCCC@A=ABBB>BC?C?BCCCDAA>BCDCC@E@DDBB?CACCECC@BBA=>>>>>0>?=B@@@=ADDGACCC@CC9;;;CCC@CCDCCCBB?BBB<@<ABCCCBAA>ACFF>AABBBBBBA@BBC>>>?<@??<>>;><@?@@@@@??:>>AAA5A=A<>>???/=====+------787949::7)855595937737>==@>>:>9<<;?;;055AA7?>?;888>>@@;;;=>>>A=@@?AA=AA<@>>:==?@@
@ATNG8:04392:03023
GATGGTAGGCGTGTGAGAGTCTGCCCAGAAGATCAGGAACTCTAGAAGAATTCAGATTTTTAACACGAGAGTAAACGTAAAAAGAGGTTTTTACAAGACTCACGTTAACAATATTGCAGCAGTACGCACACAATCGAAGCGCAGTAAGGATGGCTAGTGTAACTAGCAAGAATACCACGAAAGCAAGAAAAAGAAGTACGCTATTAACTATTAACGTACCTGTCTCTTCCGAAACGAATGAGTACAGAGAGTACGATATGTCTACCATCGAATCCTCTTAGTCT
+
>??<@DBB?ABABBBCCCCEDC@@A=@CC@CCBBAA=@=AADCCCC@CB@B=@==:::;:):>ACE@@@CCBCB@B@?????/<=>/8788(:?A?CCBBCCBA?<A=DD=>>>388:;;@@>>>??A>>>@==;<>;>??9==////9=;B?B989BBBB=D@@@BB?BA?BBB>?>755(88818CDGH/@A=A>>=@A888;?;?;;;=D<?;8885;<<@?@@<A;>:>6>00,0:::.000099?E???>>>AAAAA@@@<AAAAA:==7>>>;@?==>
@ATNG8:04393:03014
GATGGTAGGCGAGAGTGAGACGCAGTACTCATTCGTTTCGGAAGAGACAGGTACGTTAATAGTTAATAGCGTACTTCTTTTTCTTGCTTTCGTGGTATTCTTGCTAGTTACACTAGCCATCCTTACTGCGCTTCGATTGTGTGCGTACTGCTGCAATATTGTTAACGTGAGTCTTGTAAAACCTTCTTTTTACGTTTACTCTCGTGTTAAAAATCTGAATTCTTCTAGAGTTCCTGATCTTCTGGTGTCTGATCTGTATCACTACCATCGAATCCTCTTAGTCT
+
BBBBACBB:@?;;555:<<<BBACCDDBBCAA=ABBB=BB?B?CB@A@DC@CCA@@=?=@A??=?@CBBCCAAAC@BBBAB28879BBC>BABB@C9878C9>>ABBA?BBAAAAAA=AAA;A:??A@@<==<>??B6::AAAA@@?>==>:6683///9=@9=7>>>BAA@@@:==@@?2?;?8;;DEF/>==>C:A>>>>>@@@A<AAAB/>>@@A=A;?A<AA@@@@@<A=AA==;;7;@A<BBA;:;==::;;;;===A;;6;?A@@<@A<=>><==<::
@ATNG8:04408:03056
GATGGTAGTGTCATATGAGAGTGTGTACTCATTCGTTTCGGAAGAGACAGGTACGTTAATAGTTAATAGCGTACTTCTTTTTCTTTGCTTTCGTGGTATTCTTGCTAGTTACACTAGCCATCCTTACTGCGCTTCGATTGTGTGCGTACTGCTGCAATATTGTTAACGTGAGTCTTGTAAAAACCTTCTTTTTACGTTTACTCTCGTGTTAAAAATCTGAATTCTTCTAGAGTTCCTGATCTTCTGGGTGTATCAGCGAGTATCTACCATCGAATCCTCTTAGTCT
+
/9//+/:79955;;;;CCDDCAA@??666====?9;;4997=<965@66669<<;:668<<@G?B@BC@A>00/7,//;::'///(48;;0:;;>9=<@=9999:99=D@CCCCAAAB69:A5;4:;9;>BAC>B999;>@=996999=>>999>?8;;;:AA8>;?999@@@@A<>9::::':2:259555$44<<</6655;;<666<@AAA+66666169>A>@A@::9B<@<A@@B@A;@;;:.99;9@BBBCBAAAB9:0>>9000>;5//,5<<3:>>99
@ATNG8:04415:03021
GATGGTAGGCGAGAGTGAGACGCAGTACTCATTCGTTTCGGAAGAGACAGGTACGTTAATAGTTAATAGCGTACTTCTTTTTCTTGCTTTCGTGGTATTCTTGCTAGTTACACTAGCCATCCTTACTGCGCTTCGATTGTGTGCGTACTGCTGCAATATTGTTAACGTGAGTCTTGTAAAACCTTCTTTTTACGTTTACTCTCGTGTTAAAAATCTGAATTCTTCTAGAGTTCCTGATCTTCTGGCGCGTATGTATGTCGCCTTACCATCGAATCCTTCTTAGTCT
+
@@<;.5<;6<A@@:;6A@BB;66=?=AB@@9929BBD?CDAC@A@ABBBBACCCDC@C>AA@@<>6>ABBCD=:<6:<===+;;58<?;.;;89/839<AC789@A??;??@AA@>=:>>>:>;@@:;;;AA;@@>>;>???>>>=;;;===>?A<;::8<<8=8<>;:99:@@:;;;=A+707/78999,//977)--33---:7949996(68::>1868A8>>:::@@<?;=<<?::49993:9:>>;::;=====77171776;;;;=7@A<A=??<??>;;
@ATNG8:04415:03036
GATGGTAGTCTCAGATAGTCTATAGTACTCATTCGTTTCGGAAGAGACAGGTACGTTAATAGTTAATAGCGTACTTCTTTTTCTTGCTTTCGTGGTATTCTTGCTAGTTACACTAGCCATCCTTACTGCGCTTCGATTGTGTGCGTACTGCTGCAATATTGTTAACGTGAGTCTTGTAAAACCTTCTTTTACGTTTACTCTCGTGTTAAAAATCTGAATTCTTCTAGAGTTCCTGATCTTCTGGTATGACTAGTGTACTACTACCATCGAATCCTCTTAGTCT
+
44458===BBCDBCBBBCCCBBB@ABCCCB@??ABBE>CC?CACCBBCCB@BBBBCAD=@@@@=@<@?CC@??>C86:DED3BB;:;CC=<:;B?A@C?BB?AABC@A?CCDBBBCC:;;C@B?DCBBBDCB?DCBB>CBCCDCCCCB;;;BBBB@BCB?BC>A>AAAA@@@BC?A@@AA7A>C>;;;;.:??@C>CBCBBBAAAC5;;;;*;::AA?B=A@?CB@@@BB>B>BBACBB@BBB@BBBCCCBBBBBBCBAAAAAA=A;;;;5<@<<;;>ACAAA
@ATNG8:04420:03053
GATGGTAGTGCGTGAGAGAGAGACCCAGAAGATCAGGAACTCTAGAAGAATTCAGATTTTTAACACGAGAGTAAACGTAAAAAGAAGGTTTTACAAGACTCACGTTTAACAATATTGCAGCAGTACGCACACAATCGAAGCGCAGTAAGGATGGCTAGTGTAACTAGCAAGAATACCACGAAAAGCAAGAAAAAAGAAGTACGCTATTAACTATTAACGTACCTGTCTCTTCCGAAACGAATGAGTACACACTCTCATATGACACTACCATCGAATCCTCTTAGTCT
+
94:;8=BBBBBA999BBCCBBD9994:BC=CCCC@@?A@CCD@@AB?BB@B@@?@BBBCB3B?CCDCCCBBBBB=BA@@@@@,;;5:;>@@7?CC@BBBEFCC;990;=@A@BCC>AACCCCCCCCCCDCDBB@BBBB?BA??=>:94;@BCD@CCCCCCBC@BCC??????;?@>39:::::+:::39:9:9:%:A=C978>=9BC:=:<===1938BBBB@ECBBBCC?A?A@@9@::6:BBBBAAABBBBBCCAAABEBBBBBBB?CCBBB?AB>ABB?BBB?@
@ATNG8:04422:03029
GATGGTAGGTGCACATGAGTGTATCCAGAAGATCAGGAACTCTAGAAGAATTCAGATTTTTAACACGAGAGTAAACGTAAAAAGAAGGTTTTACAAGACTCACGTTAACAATATTGCAGCAGTACGCACACAATCGAAGCGCAGTAAGGATGGCTATTGTAACTAGCAAGAATACCACGAAAGCAAGAAAAAAGAAGTACGCTATTAACTATTAACGTACCTGTCTCTTCCGAAACGAATGAGTACGATGAGAGAGCTCTCTCTACCATCGAATCCTCTTAGTCT
+
@@?<>ABB?ABAB@ABCCCCBCCBD?BBB@DCCCBB>B?BCCCBAA@CC?B?BCCCCCCC1B>BCC@AACCDDD>C@AADDE3CC?B49996;AG@B;;;CDC:99:?BC@CBD>AABBCBBCCCCCCDDBB?BCCC?BBBBA@AA<@?B@@>@CCD@BAA@DCCABB@BB???=/77777):==;99:999%0>;@000@?AAB??<?<>>3838ABBBACBBBABA;@=;;;0;<<7;AADBCBBBBBBCBABBBBBBBBB@BB?C==8>;AA;>@>=>@>>>
@ATNG8:04424:03024
GATGGTAGACACGTGTGCTCTCTCGTACTCATTCGTTTCGGAAGAGACAGGTACGTTAATAGTTAATAGCGTACTTCTTTTTCTTGCTTTCGTGGTATTCTTGCTAGTTACACTAGCCATCCTTACTGCGCTTCGATTGTGTGCGTACTGCTGCAATATTGTTAACGTGAGTCTTGTAAAACCTTCTTTTTACGTTTACTCTCGTGTTAAAAATCTGAATTCTTCTAGAGTTCCTGATCTTCTGGATAGCGACGCGATATACTACCATCGAATCCTCTTAGTCT
+
8<=>?BBBCDCBABCAACBBBBBCCBBBCCBB?AADE=CB@C@CCCBBBB?BBCDA?B?BCBC@CAC?>?BBBBC@BBBBB3BC?CA@A=AC@@=@00)0;*00:<=A7BBCB@?@A;??A:>:>CCC>==A<@AAA:>=@>>>>>ACAAA<==A=>=>=AA=A<???@AAA@@<@BBBC5A=A<??@??/>A:;:3;>===>@===5::::+;>>>A<A=AA<@@@A===<?;>>>>>@;>>>;>AB@@@A@@@;;:@@@A@>><>>>>A<??;>@>=AAA;=
@ATNG8:04424:03026
GATGGTAGACATATCGTACTCTCTGTACTCATTCGTTTCGGAAGAGACAGGTACGTTAATAGTTAATAGCGTACTTCTTTTTCTTGCTTTCGTGGTATTCTTGCTAGTTACACTAGCCATCCTTACTGCGCTTCGATTGTGTGCGTACTGCTGCAATATTGTTAACGTGAGTCTTGTAAAACCTTCTTTTTACGTTTACTCTCGTGTTAAAAATCTGAATTCTTCTAGAGTTCCTGATCTTCTGGATATGAGTGACTCGTGCTACCATCGAATCCTCTTAGTCT
+
88<>@CCDDBBBCCCCCCDCCABBDDBCBCAA>ABBB>CA?B?BBBCCCC?CCBAA>A?BCCA>??BBCBBBB@B?BBCCC3BA==<<<5=><??BBB?BD<?>AAAA<@@@@@@AA9>>@:@;AAAA>>>@;>>@>:><@>=<?>AAAAA<<;@;???<??=?<>>>@@BB@@<@====5=:>:;;;::):@776.777///=:;>5;;;;+:>???<C<BA=A?AA>>><@:>>AA<<:>>>:>C@@@=>>@?@?AAAAAA??;@@AAC<994866068666
@ATNG8:04424:03029
GATGGTAGCTCGCTGATGATATCTCCAGAAGATCAGGAACTCTAGAAGAATTCAGATTTTTAACACGAGAGTAAACGTAAAAAGAAGGTTTTACAAGACTCACGTTAACAATATTGCAGCAGTACGCACACAATCGAAGCGCAGTAAGGATGGCTAGTGAACTAGCAAGAATACCACGAAAGCAAGAAAAAGAAGTACGCTATTAACTATTAACGTACCTGTCTATTCCGAAACGAATGAGTACACACTCTCATATGACACTACATCGAATTCTCTTAGTCT
+
BBC>@DCDCB==CAAABBCCCDDCC@CCB=@@@@BA?C999C@@@D?AA>A=@@@9999:(9:@@AAABB@>>=277==999):>9@:>@@2?6616?>?@@@AA;>8==9???;??B?ABA@AB:;:BC@@<@BCB@CB;;;;;:?CBBBB@@AABBCC?@@@A9827<6778188773(773188=??+8858=888;BAB?B?C???<?9??A==9<??997>9=*/0=3=00)/66:;<::8<:>@BBAABBBB@AAAAABBAAA?B?B@@@@ABBCB
@ATNG8:04427:03017
GATGGTAGGCACTGCGCACACATCCCAGAAGATCAGGAACTCTAGAAGAATTCAGATTTTTAACACGAGAGTAAACGTAAAAAGAAGGTTTACAAGACTCACGTTAACAATATTGCAGCAGTACGCACACAATCGAAGCGCAGTAAGGATGGCTAGTGTAACTAGCAAGAATACCACGAAAGCAAGAAAAAAGAAGTACGCTATTAACTATTTAAACGTACCTGTCTCTTCCGAAACGAATGAGTACTACTCTCAGAGACACACTACCATCGAATCCTCTTAGTCT
+
<<>>?CCC>B@@@BBBBC@AABCCJ?AA@@CABB;;8<>BBB;;9B?BA?B?ABA;;;;;);=@@B;;;BCCFD>BABBCCC2AA=A4;;09@@;@ACCDCA;;:;?BD@DCC@CCCBBBCCBBCBBCCCC?BBCC>AACBCBBB:>;>9:6;CBBBCCC@BABAAA?BB>BBC<??:99,7;;8000000%0>;00098:<AB<?;>=:::*88(8=A;;:;BCCBBB@C@CBB;@:977?AABABBBCBBBBCCAAACBB?AAAB=@@@AA=AA<8886;@:::
@ATNG8:04428:03052
GATGGTAGGCGAGAGTGAGACGCAGTACTCATTCGTTTCGGAAGAGACAGGTACGTTAATAGTTAATAGCGTACTTCTTTTTCTTGCTTTCGTGGTATTCTTGCTAGTTACACTAGCCATCCTTACTGCGCTTCGATTGGTGCGTACTGCTGCAATATTGTTAACGTGAGTCTTGTAAAACCTTCTTTTTACGTTTAACTCTCGTGTTAAAAATCTGAATTCTTCTAGAGTTCCTGATCTTCTGGGCTGCGCTGATATGCGCTACCATCGAATCCTCTTAGTCT
+
;;>?@CCC@B:9;CCCCCEDABABCBBAAB;::;BBD=BA?B?AAACCCB?BBAAA>A?BCCB?B@BBABB@?A@>A@AAA2AA>ABCC>DBBB?@A@<?@;889DA@=AB???>AA=CAA<=8<=?=<==>;@AAB<>::::::;@BBBBBB><@@A:78188==;:;??>>688BGE;B8<8;>BAB/AABBD3818=;;;>==<4;;::+;888A<@<??=AABB=>><@=AA@@@A<:9:=6=///<767;;;>>>==A>>;===@@<@@;??A=AA?=>
@ATNG8:04429:03053
GATGGTAGAGAGACTGTAGCGCACCCAGAAGATCAGGAACTCTAGAAGAATTCAGATTTTTAACACGAGAGTAAACGTAAAAAGAAGGTTTTACAAGACTCACGTTAACAATATTGCAGCAGTACGCACACAATCGAAGCGCAGTAAGGATGGCTAGTGTAACTAGCAAGAATACCACGAAAAGCAAGAAAAAAGAAGTACGCTATTAACTATTAACGTACCTGTCTCTTCCGAAACGAATGAGTACAGAGAGTACGATATGTCTACCATCGAATCCTCTTAGTCT
+
ABBB?BCCDCBBBCCCCCCDCCCDC>CCC@CBAA?@=@?AAC@??A?BB@B?AAABBDDC3A?ABBBBBCAA@D=BBBCDEE5@@>@=A@A=ACC@CCCCC@@0000=@@=A@B?CDEDBCIDDFCCCCDCC?D@@@<@@@@AAAB>B@D:;:;BBBCCCC?CABABB?BB?BCA8<=9999+9>>;::::99%9?;>:87@@ABA;?;?DBB7;7;ABBB@DCCBBAA=@;??@9@@@>AAABBBBCBABCBBBBBAACCCCB><>;>>?@A<?A;9:969?A>>
@ATNG8:04433:03013
GATGGTAGGAGACACGTCGCACACGTACTCATTCGTTTCGGAAGAGACAGGTACGTTAATAGTTAATAGCGTACTTCTTTTTCTTGCTTTCGTGGTATTCTTGCTAGTTACACTAGCCATCCTTACTGCGCTTCGATTGTGTGCGTACTGCTGCAATATTGTTAACGTGAGTCTTGTAAAACCTTCTTTTTACGTTTACTCTCGTGTTAAAAATCTGAATTCTTCTAGAGTTCCTGATCTTCTGGGTCTACGCTCGTCGCGCTACCATCGAATCCTCTTAGTCT
+
?@CC@CCC?CCCCBBBCCCBBBCCCBCCCCBA?ABBB>BE@D?BBBCCCC?BBDBB?B?CBBB?C>BAACBBCCC?BBB@@3??>?AAA:AB@?=?@@:@A<AABBBB=@@BBBBAA;A==9?=??>>=?=?:?AAA8<<=<>=><@@BD?>=<=:<<><??<?<???@@@@@A<>>>AA2>5:4::::9):=:;:3;=====A@@A<AAAA/A@@?B;?;?A=AA===>>9=:ADAA::8:AAA:AA@@>>>=>=@@@@@AA??;?AAAB;@>;?>@<AA?;?
@ATNG8:04385:03073
GATGGTAGTGATACAGATCAGACACCAGAAGATCAGGAACTCTAGAGAATTCAAGATTTTTTAACACGAGAGTAAACGTAAAAAAGAAGGTTTTACAAGACTCACGTTTAACAATATTGCAGCAGTACGCACACAATCGAAGCGCAGTAAGGATGGCTAGTGTAACTAGCAAGAATACCACGAAAGCAAGAAAAAAGAAGTACGCTATTAACTATTAACGTACCTGTCTCTTCCGAAACGAATGAGTACGAGAGTCAGAGCAGAGCTACCATCGAATCCTCTTAGTCT
+
;;;;=C??C;;6>=BCAA;;><<<>:>?@<9:4=99495>88-----2020-/(/666666$649;8<>8@?:=<683444444#44.46<<=2==?:>@<A@@=;;;)9:>>???;<665>?BBBCCCGJCBBC@BBCC?CA@@@@@A>B@EBB?BCCCCCCC?CCCBAA>??<?CB;?@ABB=???<99::::%:@?A:99BB??=5:5:///1717=BBB?BCAA@DE@D?CCC>CCD>AABBCBBBBBCAA@>?>@AABBAAABB?@>>>><@@<888<ACCAB
@ATNG8:04398:03062
GATGGTAGCTATACGTATATCTATGTACTCATTCGTTTCGGAAGAGACAGGTACGTTAATAGTTAATAGCGTACTTCTTTTTCTTGCTTTCGTGGTATTCTTGCTAGTTACACTAGCCATCCTTACTGCGCTTCGATTGTGTGCGTACTGCTGCAATATTTTAACGTGAGTCTTGTAAAACCTTCTTTTTACGTTTACTCTCGTGTTAAAAATCTGAATTCTTCTAGAGTTCCTGATCTTCTGGCTCTCGTAGACAGATACTACCATCGAATCCTCTTAGTCT
+
9<==?CBBBCCBBBCCCCCCCCCBBBDCCB9999AAC>DF?B@BBCBBBD@BBAAA?C@ABBC?B?BBCCBBCCB===>=>.?B?@?AA<ABBB?AAB?BC?==>B@@;??BBBBB@:@>>;><AAAD@@@>9>@>>8>>@;9:;@??=@@;;:;:=::;;/:7=>?>>>DCE@DCFHH=BAB@CDCDC5BBBBB=BBCBBCBBBA@CCCD3DAAAB?A>AB?BBCCBBA?B?CBBBBB?BBB?BBBA>@DCCACCB>===@@@<@A@??;??::;:;??=>=
@ATNG8:04399:03068
GATGGTAGTATCTGCACACTCTGTCCAGAAGATCAGGAACTCTAGAAGAATTCAGATTTTTAACACGAGAGTAAACGTAAAAAGAAGGTTTTACAAGACTCACGTTAACAATATTGCAGCAGTACGCACACAATCGAAGCGCAGTAAGGATGGCTAGTGTAACTAGCAAGAATACCACGAAAGCAAGAAAAAGAAGTACGCTATTAACTATTAACGTACCTGTCTCTTCCGAAACGAATGAGTACTACTCTCAGAGACACACTACCATCGAATCCTCTTAGTCT
+
A>?<@BBBBBBB@A@BBBBCCCBBB@DFDBCC;;;C>B>ACB;;:B@BD@C@@@@BADCC3C?AABCCCBC888289:ACCC2;;8;?BBC;CCC?CBBCCCC997;?AB?BBB@CDBBBBCCCCCCCCCDC@CB@A=B?@@AACA>A?A@@=@CCCBCCC@BABBAB???<?BA?AB:::,8==<9999:.9A?BAAAAB>;;5;9=?AA:=:=AC@@;@;;;BCC@B?BBC=BBCAAAACBCBBBBBCCCCCBAAABCBKB>>:>???A7;:<;;:=CCAAA
@ATNG8:04400:03067
GATGGTAGAGAGAGCTCTCTCATCGTACTCATTCGTTTCGGAAGAGACAGGTACGTTAATAGTTAATAGCGTACTTCTTTTTCTTGCTTTCGTGGTATTCTTGCTAGTTACACTAGCCATCCTTACTGCGCTTCGATTGTGTGCGTACTGCTGCAATATTGTTAACGTGAGTCTTGTAAAACCTTCTTTTTACGTTTACTCTCGTGTTAAAAATCTGAATTCTTCTAGAGTTCCTGATCTTCTGGGTGCGCTACAGTCTCTCTACATCGAATCCTCTTAGTCTA
+
@:@>?BB@BB@@@BC;99CBA;CBB;:;CHBB>AACM?DD@D@@@@BCCC@CCCBB?B?BB??4?9945??;AA@;==<<?.<?<?:99(3@@A?CCC?A@<989@??:?ABAAACD=EAA:><>AA::878=BB@@;>>AA@?????@BAA:::168=9;;5;;@>>>DCBBC:>>??>2?5:5:=<=<.<>:::3;?>?>A>>>>;>DDD/A=<=C>E===:>>AB>>><><>@?AAA;@@AD9>>>>:9:>>>@@AAAAA===>>AA=AA;>>@<====//
@ATNG8:04406:03075
GATGGTAGTAGTACACTAGTCATTCCAGAAGATCAGGAACTCTAGAAGAATTCAGATTTTTAACACGAGAGTAAACGTAAAAAGAAGGTTTTACAAGATCTCACGTTAACAATATTGCAGCAGTACGCACACAATCGAAGCGCAGTAAGGATGGCTAGTGTAACTAGCAAGAATACCACGAAAAGCAAGAAAAGGAAGTACGACTATTAACTATTAACGTACCTGTCTCTTCCGAAACGAATGAGTAACACATCGTCGTGTCGTGCTACCATCGAATCCTCTTAGTCT
+
:999;AA@B@@@CCCECCCCE:::;@CCC@C@@@;;7;>BBCB@::69B=A=@A@BBBBB.;6;A@@AABBBED>CBBBAAA/AA:?8<@?29/=;;0///8868>6?69836--(--2522.2266:988>A<>==A;;;9677//,/5;<DAC???A@AA=@@A=BB?BG>?@?>@@9:::*9<=8<=<=1=:?:==>B>>=?:;4:8=::::=:=778?;=======8=8<AA4:??398<=771777;?;888999<=777;;?@>BBABB?BB>AAB@CAA99
@ATNG8:04409:03071
GATGAGTATCATGTGTATCTCCAGAAGATCAGGAACTCTAGAAGAATTCAGATTTTTAACACGAGAGTAAACGTAAAAAGAAGGTTTTACAAGACTCACGTTAACAATATTGCAGCAGTACGCACACAATCGAAGCGCAGTAAGGATGGCTAGTGTAACTAGCAAGAATACCACGAAAGCAAGAAAAAGAAGTACGCTATTAACTATTAACTTACCTGTCTCTTCCGAAACGAATGAGTACTACTCTCAGAGACACACTACCATCGAATCCTCTTAGTCT
+
A>A>CBBCDDDABAEECCCCD@CEC?CCCCBB?B@AAACCBA<BA?C??AABBBBB3A?AAAAACCCBBB>AA@@@@@0@B>B5;;;6;CB@CCCCECC@@>A@CC@CCC=@@BBCCDFCCCCBBBCD@CCBB?BBBA??@@>A?BBC?CCCCBBBB@BDB?>>;@@=AAA<>>999,9@@;::::9.:@;A;;;AAA?@<?<??@B:=:=B<::5:<?=>>A<@<>>>8>>>:>>>>@BB>>>@===@CCAAAAAD=;<;;888AA;??;;=<9<@@>>
@ATNG8:04411:03062
GATGGTAGCTATACGTATATCTATGTACTCATTCGTTTCGGAAGAGACAGGTACGTTAATAGTTAATAGCGTACTTCTTTTTCTTGCTTTCGTGGTATTCTTGCTAGTTACACTAGCCATCCTTACTGCGCTTCGATTGTGTGCGTACTGCTGCAATATTGTTAACGTGAGTCTTGTAAAACCTTCTTTTTACGTTTACTCTCGTGTTAAAAATCTGAATTCTTCTAGAGTTCCTGATCTTCTGGCTCTCGTAGACAGATACTACCATCGAATCCTCTTAGTCT
+
:=<<?ABBBCCCCCCCCCCCBDCBCBCCCCAA?ABBD>CC?B@BBACDCC?CCC@@>@@CCCC?C?CCABBCCA@>ABCBB3BB?BBBC=AAAA=AAA?BB===>BBB@BBBBBACC>D9<9<=A>>=AAAA;??AA7=>>>==88:BAAA<=<A<???;??=A<AAAAAAAAA<;;;==2=:=9:;::9):=666.669///<67;;?@@@/@@@@D=B=;;8;AAA>>><A;?>BBAD9=<@<@AA@@@A==>AAA@@@@@::6:?===:>>9>=A<A====
@ATNG8:04414:03097
GATGGTAGCAGACGTGACAGAGCGCCAGAAGATCAGGAACTCTAGAAGAATTCAGATTTTTTAACACGAGAGTAAACGTAAAAAGAAGGTTTTTACAAGACTCACGTTAACAATATTGCAGCAGTACGCACACAATCGAAGCGCAGTAAGGATGGCTAGTGTAACTAGCAAGAATACCACGAAAGCAAGAAAAAAGAAGTACGCTATTAACTATTAACGTACCTGTCTCTTCCGAAACGAATGAGTACTATGTAGAGCTCTATACTACCATCGAATCCTCTTAGTCT
+
:<=?@CCDCBCCCBBBBBBECCBBB@BCC?CCCDAA?A@BBCAAAB?BB?B??<>898889%9;ABCAAABBBEB?BC@AAAA2AA>B?BBBB5BCCABBBBCCB@@=@ABC@CCD>AA@?AFDDCCCBCCBCC?CCCC<@@CBCCBB>A>A@A>ACCCBCCB?@@@CBB@BB@>>?9<<999+9<<;99:9::%:@<A:9:CAEBB:>:>>88185;@BBC@BCBBBBC?B?BBA;B::8:AAABBBBBBBCBBBBBB>>@AA>>=>:<@A>><>A=::967?000
@ATNG8:04423:03097
GATGGTAGTAGTACACTAGTCATACCAGAAGATCAGGAACTCTAGAAGAATTCAGATTTTTAACACGAGAGTAAACGTAAAAAGAAGGTTTTACAAGACTCACGTTAACAATATTGCAGCAGTACGCACACTATCGAAGCGCAGTAAGGATGGCTAGTGTAACTAGCAAGAATACCACGAAAGCAAGAAAAAAGAAGTACGCTATTAACTATTAACGTACCTGTCTCTTCCGAAACGAATGAGTACTATAGACTATCTGAGACTACCATCGAATCCTCTTAGTCT
+
4<<=?CBCCBAA@B===BCDCBB@@;@BC?BBBB@@=@=CBBBB@B=@A?B?BCDBBBBB2B@CBBCBBCBBBA9@?<;;;;*:@<@;@@@7ABC@CBCABBC@A>AACC@DCC@CD@?ACCCCCCCDDCBBBBBBB?AABBCDBC>A?A:;7;DAAACCC@EEECCB?BB?999<@>:::5000*000000%0>9<@B::8AB=1616=>>,/,/<BB@?AB@@@AA>@<999/88818@AACB?@?BBBBBCBCBBAAABBDAA>BBBAB?BB>????ABCBC
@ATNG8:04431:03108
GATGGTAGTGTCAGTGCGCGTCGTCCAGAAGATCAGGAACTCTAGAAGAATTCAGATTTTTAACACGAGAGTAAACGTAAAAAGAAGGTTTTACAAGACTCACGTTAACAATATTGCAGCAGTACGCACACAATCGAAGCGCAGTAAGGATGGCTAGTGTAACTAGCAAGAATACCACGAAAGCAAGAAAAAAGAAGTACGCTATTAACTATTAACGTACCTGTCTCTTCCGAAACGAATGAGTACGTGTGACGTACGTGAGCTACCATCGAATCCTCTTAGTCT
+
@CCD?BBBBBBCBBBBCCCCBCGBB?ACCACCBBBD@B@BCCAAAD@CC?B@BBBBBCCC3C?BAAABBCCBBB9=>@CDCC5BB@B@BBB<BCC@CCCCB@@00,0<@@?CCD?BBCABBCCGDAAADBBB@A@@@<@CAACCAA>B?CBB@BBBBBBBB@ABABBB?BB?BCC>@A99929==;::9999%9@<?9:8DBAAA;?<?@@@<@>??BBC@BBAAA??<??BBD>DAA=>>BAAAA@AABBBBFDBBCBCAAACBB?BAAAC?AB?>>>?BAAAB
@ATNG8:04384:03144
GATGGTAGAGAGAGCTCTCTCATCGTACTCATTCGTTTCGGAAGAGACAGGTACGTTAATAGTTAATAGCGTACTTCTTTTTCTTGCTTTCGTGGTATTCTTGCTAGTTACACTAGCCATCCTTACTGCGCTTCGATTGTGTGCGTACTGCTGCAATATTGTTAACGTGAGTCTTGTAAAACCTTCTTTTTACGTTTACTCTCGTGTTAAAAATCTGAATTCTTCTAGAGTTCCTGATCTTCTGGGTGCGCTACAGTCTCTCTACCATCGAATCCTCTTAGTCT
+
44995;=ABB::;CC;:9EDCCDCCCAABCBB>BBAB<B@=B?BABCDCC?BBECC@B?ABA@=A>AAC????8>69:9:9$7;6<AAA<ABBB@BAB@CC9::?FDE>AACCB<>A<@@@;@=AAA>;:8:;>ABA;@@AA>>>=>>>@A=<9:4:==;@A=A<>>>A???AB8;;@@@3@<>;>>AAA/ADAAA29;;888==?><>BBB/A>>>?<?<@H=D>>>???<@=@@@@@@<>>AB:AA===>?@@@@@@@@@@CD==<==A<@@:>>B=@@@@@
@ATNG8:04393:03124
GATGGTAGCTATACGTATATCTATGTACTCATTCGTTTCGGAAGAGACAGGTACGTTAATAGTTAATAGCGTACTTCTTTTTCTTGCTTTCGTGGTATTCTTGCTAGTTACACTAGCCATCCTTACTGCGCTTCGATTGTGTGCGTACTGCTGCAATATTGTTAACGTGAGTCTTGTAAAACCTTCTTTTTACGTTTACTCTCGTGTTAAAATCTGAATTCTTCTAGAGTTCCTGATCTTCTGGGTGTATCAGCGAGTATCTACCATCGAATCCTCTTAGTCT
+
AAA=<C=CFJ@DBBBBCCCICCCA@ACBCDCC@DCCC>CC?B=@@BACCC?BBB@@<@=AA;;6;?BCBBBBBBB=@@DDD3BB<??CC>BBBB?AAB@DC599?BBC?CBBDCBBB>=;?<?;?=;=<@>949;=;///@><=====>?B>==>8=8819>:>9>>;==66--+--99;-;2;/77>>=+=<;::09555<7::<<1988)5::<A;A:@@:@;;;:AA=C===///<599BB:??@>>>@@@????A>>=?@8::;;=8=?;?>>;>@AA@
@ATNG8:04395:03126
GATGGTAGCACGAGTCACTCATATCCAGAAGATCAGGAACTCTAGAAGAATTCAGATTTTTAACACGAGAGTAAACGTAAAAAGAAGGTTTTACAAGACTCACGTTAACAATATTGCAGCAGTACGCACACAATCGAAGCGCAGTAAGGATGGCTAGTGTAACTAGCAAGAATACCACGAAAGCAAGAAAAAAGAAGTACGCTATTAACTATTAACGTACCTGTCTCTTCCGAAACGAATGAGTACTATGTAGAGCTCTATACTAATCGAATCCTCTTGTCT
+
CAB<@B=??;B?>>??C@=A@<<6646>B?CDCCBC@C@CCC@@@B>@@=@?@@@A@AAA2@?BB?@?BA?@BB<@@A>?>>+66268=@=7@>@=?AAB>CABA>B?BC@CEE?@@BCCBBBCGEGC;;;B>BBBB@CD@@@@9:3;>B;;6;;;9<>>?<>??>AB?AB?BB@<>=988*3884377788$87/7<;=>99;94957=??;?<??;<;?A@@@@BB?A>@@@:????CCDABBBEB?@???BA@@<<;:99<A;?@@@:=><?AA7;;;;
@ATNG8:04409:03127
GATGGTAGTATCTGCACACTCTGTCCAGAAGATCAGGAACTCTAGAAGAATTCAGATTTTTAACACGAGAGTAAACGTAAAAAGAAGGTTTTACAAGACTCACGTAACAATATTGCAGCAGTACGCACACAATCGAAGCGCAGTAAGGATGGCTAGCGTAACTAGCAAGAATACCACGAAAGCAAGAAAAAGAAGTACGCTATTAACTATTAACGTACCTGTCTCTTCCGAAACGAATGAGTACGAGAGAGCACACGTGTCTACCATCGAATCCTCTTAGTCT
+
<<5905<<;://///::<<>><===9>CC?BBBB;;7;=@@CACCC???<>=9:994;;<)?6@@::@B?:==?70///999';;8=.555&5>>9>>EB@=?000:00)/9=8@AABBBBCBCCBBBCCB>@@;;5;AA;;:@A=A?B@@=@AA@BB?A=@@>>8:28@=??>?BBBCD:997999999(879<?AAAA>BB=B;??@?9=888;;;?BBDBBBB>A=@BB=@A@?:::B???BBABAA??????ABB?????<<:9:>=AA<@@@5888==
@ATNG8:04410:03151
GATGGTAGGAGACACGTCGCACACGTACTCATTCGTTTCGGAAGAGACAGGTACGTTAATAGTTAATAGCGTACTTCTTTTTCTTGCTTTCGTGGTATTCTTGCTAGTTACACTAGCCATCCTTACTGCGCTTCGATTGTGTGCGTACTGCTGCATTATTGTTAACGTGAGTCTTGTAAAACCTTCTTTTTACGTTTACTCTCGTGTTAAAAATCTGAATTCTTCTAGAGTTTGATCTTCTGGATATGAGTGACTCGTGCTACCATCGAATCCTCTTAGTCT
+
@AA>?BCC?BBCD@@A@;9;BABBCBBBBC998:CBB>CC@D@BCCKFCB?BCCBB?C@CBCB>B>BBBBDCB??;>ABAB3BA=@?@A:@B@@=@:949?;@@BBBB?BBBBBB>@=AAA;>:>=>>>>>@<@AAD7::A>>>A???A@@:;:AA<@>=?A;?<??>AAA>>>;??>DD5A<@;<<<<9*:<9992:?>==>>===:>BBC/B>>>><B<BA=A@@>>>>D:@>>>?<?@@=@@@@@AA@>>>@===>A>==:=>>@>:>A<>?>:>>>@?
@ATNG8:04413:03117
GATGGTAGCGCGACGAGCGTAGACCCAGAAGATCAGGAACTCTAGAAGAATTCAGATTTTTAACACGAGAGTAAACGTAAAAAGAAGGTTTTACAAGACTCACGTTAACAATATTGCAGCAGTACGCACACAATCGAAGCGCAGTAAGGATGGCTAGTGTAACTAGCAAGAATACCACGAAAGCAAGAAAAAAGAAGTACGCTATTAACTATTAACGTACCTGTCTCTTCCGAAACGAATGAGTACTATGTAGAGCTCTATACTACCATCGAATCCTCTTAGTCT
+
BBBB?BBCCBABBBBCCDBDCB@@@;@BB?BABB:::;?BBCAAAC?CC?C?BBBBBCCC3C?AABBBCAABBC@89:CCCC5BB?D=BAA7BBC@CDDCCCC;:7;?BB@BBB?BBCCCCCBCCCCBBBBC@BBBB@CBBBDBBB@C@A:::;BBBCCBB?BBBCBB?BA>@@A:?????8?>><::9999%9A;@888AAAAC<A<@@A@:=:=?BBC?BB@@?BB@C?BBB<ABC????CDCBAA@ACCCCB@@AA>??==>D>A@???<@B=:::;?B>>>
@ATNG8:04414:03129
GATGGGTAGTGCGTGAGAGAGAGACCCAGAAGATCAGGAACTCTAGAAGAATTCAGATTTTTAACACGAGAGTAAACGTAAAAAGAAGGTTTTACAAGACTCACGTTAACAATATTGCAGCTGTACGCACACAATCGAAGCGCAGTAAGGATGGCTATTGTAACTAGCAAGAATACCACGAAAGCAAGAAAAAGAAGTACGCTATTAACTATTAACGTACCTGTCTCTTCCGAAACGAATGAGTACACATCGTCGTGTCGTGCTACCATCGAATCCTCTTAGTCT
+
B;;6?8C=CBCAABBCCFDAABCCCC>CCC@CCCCBB@B@CCAAACB?BB>B@???BBDFD2F@AA@@ABBCBBB:@A=>??@0?B>C5;;;.;CC@DCCCDDCDC@B@BB@BBB?CBCCBBBBCCCCCCCBB?BCCC?CCBBCCAC>@>ABC?CCBB>AAB?BBBBAA?CA;??B>@>79929:9;78;<>1<C@BBBC???BB=?=?BAC=A>AABAB<>>BBAAB?B@BBB>B@@=@DBBBACCBBCCCCCCCCCCCBBBCED@B@@@B@BC@>>>>??@AA
@ATNG8:04414:03151
GATGGTAGCACACGAGATCTCATCGTACTCATTCGTTTCGGAAGAGACAGGTACGTTAATAGTTAATAGCGTACTTCTTTTTCTTGCTTCCGTGGTATTCTTGCTAGTTACACTAGCCATCCTTACTGCGCTTCGATTGTGTGCGTACTGCTGCAATATTGTTAACGTGAGTCTTGTAAAACCTTCTTTTTACGTTTACTCTCGTGTTAAAAATCTGAATTCTTCTAGAGTTCCTGATCTTCTGGCGCTCTGTCACGTCTGCTATCGAATCCTCTTAGTCT
+
;?B=?LBBBCBCBBBCCCCCCCCCBBCDDEBB@AACC?CCAC@CCCCCCC@CCBBB?B@CCCC?C@CAAABBBBB>BBBBB1BB>@?B<>;?DB?BBB>BC799ACBB>??BBBB@A?CAC9>9>>>AAA@@:>>>A587>566=@?>?@?;::A<>==<AD=C;@@@=>>>>>=;;;DD;B=B;96666'68333)--3---7<=?=BBAA*:9999484<>6<==@66638-//=;==///<5958;;;;;BA@@==>>CA=>>>>:<<8<==:778>>
@ATNG8:04416:03124
GATGTAGTGTGTCTCTGAGAGTAGTACTCATTCGTTTCGGAAGAGACAGGTACGTTAATAGTTAATAGCGTACTTCTTTTTCTTGCTTTCGTGGTATTCTTGCTAGTTACACTAGCCATCCTTACTGCGCTTCGATTGTGTGCGTACTGCTGCAATATTGTTAACGTGAGTCTTGTAAAACCTTCTTTTACGTTTACTCTCGTGTTAAAAATCTGAATTCTTCTAGAGTTCCTGATCTTCTGGGTCTCTCTCTCACGCACTACCATCGAATCCTCTTAGTCT
+
<@BBCBBBBCDD@B=BBCCBBA@;;;DCCBB@@:99*9?;@=ACCBBBB?CBBBD7;6;;;=:E@CBAA;A>>=:>?@?C1BB?BBBA9A;;9.9<B;=?669<@B@:<AAA?==>699@=B=BBBBBBBB@CBBB=ABAABBAB@@@@BBABC<@;;7:?=?5::@@@@@@B@CBBCC;C=@<@BBA7BBABA=B;;;BB;;:A29999(99>9929;@@=BBCBA@@;@;@@@AAA=A;;;0;;;@DDCA@;;;<;;;:AA>AB@=>9<>:000+0::<?
@ATNG8:04417:03119
GATGGTAGCGCACACATAGATACAGTACTCATTCGTTTCGGAAGAGACAGGTACGTTAATAGTTAAATAGCGTACTTCTTTTTCTTGCTTTCGTGGTATTCTTGCTAGTTACACTAGCCTCCTTACTGCGCTTCGATTGTGTGCGTACTGCTGCAATATTGTTAACGTGAGTCTTGTAAAACCTTCTTTTTACGTTTACTCTCGTGTTAAAAATCTGAATTCTTCTAGAGTTCCTGATCTTCTGGAGATACACATGATACTCTACCATCGAATCCTCTTAGTCT
+
77:;@AAABDCBCC@ACCCBA?@AA=>@:::424999045258@=>>966455555.439;;>255)5;9545==A665@;@'99455@C8>:?<:>>B>@@:?>@;;9:;@@@@@@@.994949A@@9::C@BBBB<@;:<AA?@>9:99449>7;;>;A@<@4999>@@?@BACAAFD7@+0+00000*0=BCD>AAAAAAAAA@=BDDD0:9:?=9=299=9::@@@@=@<?@@@A?=?@A@CBBBBBBABB@@@AAAAAAA<??????BC?::9:?@A@A
@ATNG8:04419:03149
GATGGTAGAGAGACTGTAGCGCACCCAGAAGATCAGGAACTCTAGAAGAATTCAGATTTTTAACTCGAGAGTAAACGTAAAAAGAAGGTTTTACAAGACTCACGTTAACAATATTGCAGCAGTACGCACACAATCGAAGCGCAGTAAGGATGGCTAGTGTAACTAGCAAGAATACCACGAAAGCAAGAAAAAGAAGTACGCTATTAACTATTAACGTACCTGTCTCTTCCGAAACGAATGAGTACGATGAGAGAGCTCTCTCTACCATCGAATCCTCTTAGTCTA
+
8844.44::<>;;@@@AA@BCC;;:6;A>=BBBB@@=@?AAAAABB@B@=A<00///:9:+:5:========CD:<8?@@??09:259>==0==?:?@;=995443=8@@=BAD?BBB9;;CCCDCAAA@BB@CB;;8;AA@AAAA>B?B;;8<BBBABAE@CBBBAC?::59B@;@@BBC;<;;588999(9?=AAB?@===D<@<?>>?:?988;;;5;B;;:A?:=2373*39:7;==BA@?BA>=>BBBBBB@96666///5;//7:8<;6;;;4:655//
@ATNG8:04421:03128
GATGGTAGGACGAGCGTCTGAGAGGTACTCATTCGTTTCGGAAGAGACAGGTACGTTAATAGTTAATAGCGTACTTCTTTTTTCTTGCTTTCGTGGTATTCTTGCTAGTTACACTAGCCATCCTTACTGCGCTTCGATTGTGTGCGTACTGCTGCAATATTGTTAACGTGAGTCTTGTAAAACCTTCTTTTTTACCGTGTTTAAAAATCTGAATTTCTTCTAGAGTTTCCTGATCTTTCTGGGTCTACGCTCGTCGCGCTACCATCGAATCCTCTTAGTCT
+
>:>>@CBB@BCCBBBBBBBCCCBB?BCBBC@A:A>??:?C@C?AACCCCD?DCCCE>B=BDDD?C=CBCCBBBDD<999999%:@=@?@@;@C@=>A00,0A>=A@DDFAHDDECCCC?BBB=B@EDDDBBBD@CCCC?CCCCCCBBCCCCCCA@@?BGE@BA?B>A@CCCCCCC@CCFFF9A>BBCCCCCC*CC@DA9996:DDD5CCC?A4;;0;B>BCBCC;;;6;?@BCC;;;0;@@@;@BBCDCCCCCBBBDCCCBB@BCCCC?CC@BBB@CBA@@
@ATNG8:04422:03119
GATGGTAGCTCACGTACGTCACACGTACTCATTCGTTTCGGAAGAGACAGGTACGTTAATAGTTAATAGCGTACTTCTTTTTCTTGCTTTCGTGGTATTCTTGCTAGTTACACTAGCCATCCTTACTGCGCTTCGATTGTGTGCGTACTGCTGCAATATTGTTAACGTGAGTCTTGTAAAACCTTCTTTTTACGTTTACTCTCGTGTTAAAATCTGAATTCTTCTAGAGTTCCTGATCTTCTGGCTCTCGTAGACAGATACTACCATCGAATCCTCTTAGTCT
+
//99+//>A@;@@BCC;69CBBBBDDBBBFBC@BCCC>CC@C?BAAAB@@<@@@@@@B>AA;;6;?B@@ABCDBB?BBBBB3A@;>88849CDC>AAD?B@=98:A:958BBBBCCC???B:>:@A?>:;;D>@???<@@B>=>888BD>>>>>>387;<??<@<@@@A?>>=C<???DD;C:>:>>AAA/AAAAA6=:;878<:==0877(6:99A;C;::6:AAA>>>:=:>AA@@@:>>C<A????::;AAC?@>>>A>>>;==<:;4;>8<=>;>>===
@ATNG8:04430:03115
GATGGTAGAGTACAGTGTAGTAGACCAGAAGATCAGGAACTCTAGAAGAATTCAGATTTTTAACACGAGAGTAAACGTAAAAAGAAGGTTTTACAAGACTCACGTTAACAATATTGCAGCAGTACGCACACAATCGAAGCGCAGTAAGGATGGCTAGTGTAACTAGCAAGAATACCACGAAAGCAAGAAAAAGAAGTACGCTATTAACTATTAACGTACCTGTCTCTTCCGAAACGAATGAGTACACATCGTCGTGTCGTGCTACCATCGAATCCTCTTAGTCT
+
CCCB?BDCBBBCCBBBCCECCCCCB?BCC@CDDBDB?C?BBCCCAA?AA?A?BA?77777'9>ACCCCCCDBBA<ABCCCCC3CB=A5;::6;BD?BBCCECB;;;;@CC@CCC?BACBCBBBBBBBBBCBC?CCBB?BBBB??@A<A<ABB@BCCDCCCA?BBBBBB>BB>>=>:>@89929>><9::::(9@>B999B@@BA:>:>@AB7<7:AC@@>@BCBBBB>B?BCB>B??=?BBBBCCCCBCABBBBBBBBBAAADBB?ABBBD?CC?CCD@BBA@@
@ATNG8:04433:03145
GATGGTAGGTGCACATGAGTGTATCCAGAAGATCAGGAACTCTAGAAGAATTCAGATTTTTAACACGAGAGTAAACGTAAAAAGAAGGTTTTACAAGACTCACGTTAACAATATTGCAGCAGTACGCACACAATCGAAGCGCAGTAAGGATGGCTAGTGTAACTAGCAAGAATACCACGAAAGCAAGAAAAAGAAGTACGCTATTAACTATTAACGTACCTGTCTCTTCCGAAACGAATGAGTACCTCTCAGACGCTCGTCCTACCATCGAATCCTCTTAGTCT
+
7;;;=?AF<ABBBBCCEEGDDCBBB@CCC?CDDD??<?>@ACCCBA=BD@D?BBCBBBBB5B@CCCCCCCCCCC>CCCDDDD1CB=@2999.;CC?CBBBCECB?=A?BB>?@B?BBABCBBBBBCCCCCCC?BBCC?BABACD@A>B@CBC?BCCCBBAC?BAAAAB?BA>BBB<>=787)9==<@ABBB3BD@C???CBB>><>;?>=>5;8<<A@A?A?@AABB=A?@@@<ACE@CBCCBBB@A@@BBBBBBBBBBBC>BBB>BA<@@=@A<:;:;>@???
@ATNG8:04433:03156
GATGGTAGACACGTGTGCTCTCTCGTACTCATTCGTTTCTGAAGAGACAGGTACGTTAATAGTTAATAGCGTACTTCTTTTTCTTGCTTTCGTGGTATTCTTGCTAGTTACACTAGCCATCCTTACTGCGCTTCGATTGTGTGCGTACTGCTGCAATATTGTTAACGTGAGTCTTGTAAAACCTTCTTTTACGTTTACTCTCGTGTTAAAAATCTGAATTCTTCTAGAGTTCCTGATCTTCTGGACAGAGTGGCAGATACTACCATCGAATCCTCTTAGTCT
+
BBBB=;69@@@@@@BA;ACC;;9;@?>@BCCC@BCBL?BCBBACCCBA??@BCCBB@C@B@AA;?<?@??<@?AA=@@@@A199?BBED>B9;9295949?;>>:=;;7<C?ABA9969@@;@>@BCCBBBCACCCC@CBBAAABBCBBBBBCDE@BBB@BC?C@CCCCCCCBB<A;;;;.;;@=;;;;.9???C>CBBBBB@??>9>>>>,=999@>A>CB@CEFDC@@?@?BEDCCD@BBC@DCCCBBBCACCCCBBBB@@<@BBCD@DGA@@@@BBCBA
@ATNG8:04384:03161
GATGGTAGCATCATGCATATCTCACCAGAAGATCAGGAACTCTAGAAGAATTCAGATTTTTAACACGAGAGTAAACGTAAAAAGAAGGTTTTACAAGACTCACGTTAACAATATTGCAGCAGTACGCACACAATCGAAGCGCAGTAAGGATGGCAGTGTAACTAGCAAGAATACCACGAAAGCAAGAAAAAGAAGTACGCTATTAACTATTAACGTACCTGTCTCTTCCGAAACGAATGAGTACGATGAGAGAGCTCTCTCTACCATCGAATCCTCTTAGTCT
+
ABA@?BDCBCBBDCCCCBBBDDDBB=BDD?BCCAAB@B@CCCAAAB?BB<B?CDA?????.??CDCABBCCBA@8?A@@BBB5AD>C4;;:.;AA>BCCFEGCCA@C@CC@CBB?BBABCDCBBCCCECCCB?DCCC?BA@ABABB?B?BCC@DCCBCCC?CBBBBA?BB@B@B@BB@AA<??=;99999(:@?B?>>BBB=>;>;=AAB7;6:?BAA?ABBBCCC?B?BBB<BCC?BAACBBBBB888BBBCDBB>;;@>>>?=A>=<A<AA=<<<<A@@>>
@ATNG8:04390:03178
GATGGTAGTGTCAGTGCGCGTCGCTCCAGAAGATCAAGGAACTCTAAGAAAGAATTCATGAATTTTTAACATCGAGGAAGTAAACGAATAAAAAAGAAAGGTTTTACAAGACTCACGTTAACAATATTGCAGCAGTACGCACACAATCGAAGCGCAGTAAGGATGGCTAGTGTAACTAGCAAGAATAACCACGAAAGCAAGAAAAAGAAGTACGCTATTAAACTATTAACGTACCTGTCTCTTCCGAAACGAATGAGTACGTGTGACGTACGTGAGCTACCATCGAATCCTATTAGTCT
+
7888<=005954555;;;9>97///7)///39;;55055:3:;:882333(39491/--6505777$-(-8866//(/(//66.//31333333#333(3,266&222066:2225594>:>>158A=BBA8;:B@A?BABACBB?BBA@=A???A@<=8A=AAA=AABA@?<@56287786//*.5/5696555(255333333'33....337965(--'----,2053;;>7:4555:88;7444(433-3;???@A>?==<?>::9?>>?B?;;8848:;87*//4///(/6:;8
@ATNG8:04399:03162
GATGGTAGTATCTGCACACTCTGTCCAGAAGATCAGGAACTCTAGAAGAATTCAGATTTTTAACACGAGAGTAAACGTAAAAAGAAGGTTTTACAAGACTCACGTTAACAATATTGCAGCAGTACGCACACAATCGAAGCGCAGTAAGGATGGCTAGTGTAACTAGCAAGAATACCACGAAAGCAAGAAAAAGAAGTACGCTATTAACTATTAACGTACCTGTCTCTTCCGAAACGAATGAGTACACATCGTCGTGTCGTGCTACCATCGAATCCTCTTAGTCT
+
>;BC@CCCCCBBBCCCBBBIFHHCC@CFDAABBBCC@C@BBEBBBB?BB?B@BBBBBBBB3B?BBAACDDBBAB=BBBBBBB5BC>D6;:;6;AB>BBBADCDCC@C@CD@AAA=AACABBABDEEEDDCCC@CCCC?BBBBA@AB<@=@?@=ABBCCCCC@BAAAAA?BC>BBB=@@9992999;99::9(9@=A???BECBB:>:>KCC:=:=>BBD>@@A?@@A=A>ACC>CCC???>BBBBCCCC@AACCBBB???BBCCC?AAAAC?CC?ABB@BBB>>
@ATNG8:04400:03199
GATGGTAGCTCTGCTCTGACTCTCGTACTCATTCGTTTCGGAAGAGACAGGTACGTTAATAGTTAATAGCGTACTTCCTTTTCTTGCTTTCGTGGTATTCTTGCTAGTTACACTAGCCATCCTTACTGCGCTTCGATTGTGTGCGTACTGCTGCAATTTGTTAACGTGAGTCTTGTAAAACCTTCTTTTACGTTTACTCTCGTGTTAAAAATCTGAATTCTTCTAGAGTTCCTGATCTTCTGGGCTGCGCTATATGCGCTACCATCGAATCCTCTTAGTCT
+
5<=>@CBCC?;ABBCCCCCCBBBBBCCCDD::6:@@@9@C?B@BCDCCCCACCCCB@BACBCB?CAECDCC:;;C>C5;;;.;C=A<;;/4:@@=BCD>AB;:;ACDG@CDDDCCCC@CCC@C@CCCCBBBC@CCCC?CDEDCBBBBCCCCCCAA=??:?@=?>@BBBCCCCC?BCCCC;C>B9::::-;@BBB<????AA@AAA?BEDF1B899@9>:??8????BBB@C>AABBCD5//::1:///=<<AAA@@>>>>??==>=>>;>><>AD<AA>>>
@ATNG8:04401:03196
GATGGTAGCTCTGCTCTGACTCTCGTACTCATTCGTTTCGGAAGAGACAGGTACGTTAATAGTTAATAGCGTACTTCTTTTTCTTGCTTTCGTGGTATTCTTGCTAGTTACACTAGCCATCCTTACTGCGCTTCGATTGTGTGCGTACTGCTGCAATATTGTTAACGTGAGTCTTGTAAAACCTTCTTTTTACGTTTACTCTCGTGTTAAAAATCTGAATTCTTCTAGAGTTCCTGATCTTCTGGCGCTCTGTCACGTCTGCTACCATCGAATCCTCTTAGTCT
+
::::9=;;;>==<;;;;<>BBCCCBBCB;;;B?B@@@;@C=A599@599C@CBCBEBCAGFAA?A>BBBCBBBBB@BBCCC2BB>AABB;@@;;5;;:;?C>;;;BBCBBBBBBB@@?@CB?B?CCAAACBB@BABB9<;BAABCCCC<;;CC@@=@AB>@@=@?A;;;@@ABB>@;;;;-;=B4;:;;;(:?@?A<AABBBBA@9929:>:,<@<<>9==@@>@CDEDCC@D@CCBCCE?<;;@B;;<BBBBDCBEB;;;BBCC?AAAAB?;959==;???CA
@ATNG8:04402:03160
GATGGTAGGTGCACATGAGTGTATCCAGAAGATCAGGAACTCTAGAAGAATTCAGATTTTTAACACGAGAGTAAACGTAAAAAGAAGGTTTTACAAGACTCACGTTAACAATATTGCAGCAGTACGCACACTATCGAAGCGCAGTAGGGATGGCTAGTGTAACTAGCAAGAATACCACGAAAGCAAGAAAAAGAAGTACGCTATTAACTATTAACGTACCTGTCTCTTCCGAAACGAATGAGTACGTGTGCGACGTGTCTCCTACCATCGAATCCTCTTAGTCT
+
<:==>?;=:A966@?BCBBADCCBB@BBB?CCBCCB?BAAAACCCC@BB?B@CBC;;;;;*;?CDBBDKGCBBB>BBCCEDD2FL?B6;;;6;AB@A@@@@@@?B?C?AA=@AA899BBCDFDBCBCCDDDCCBA;;4;A@?@?@9;;0;;;5;BBBCBDD@CCCBBB@BA>BAA>A??>A8???9?AAAA2AA>???ABBBA@<@=@;:;5;988<BB@BBAABBCAC?A@D=CCD>AABBBAAAA@9::?A@@ABBBBB?:98578ABB>BB?767;@==9:
@ATNG8:04405:03178
GATGGTAGTATAGAGCTCTACATAGTACTCATTCGTTTCGGAAGAGACAGGTACGTTAATAGTTAATAGAGTACTTCTTTTCTTGCTTTCGTGGTATTCTTGCTAGTTACACTAGCCATCCTTACTGCGCTTCGATTGTGTGCGTACTGCTGCAATATTGTTAACGTGAGTCTTGTAAAACCTTCTTTTTACGTTTACTCTCGTGTTAAAAATCTGAATTCTTCTAGAGTTCCTGATCTTCTGGTGTCGTCTATCATGTACTACCATCGAATCCTCTTAGTTT
+
>@@>=@@CBBBECB>?=<<<@@>?CCBBABAB>BCDE?DC@D?AAA?@@A=@A=<;-9078==8>6::BB@@::943333&3848855-5<<C?BBB=AB89;=A:@469A>@BBE@BBB>@>@BBBCAAA@CBBB?BBBBBCBAABBAAA???=??=9=?9=9??;;;>DEA7;;???2?:?5;;===+=@;;;3;;AAAA>=<=7<<<<+;888=:?:>>:=AA=<<=8<9>===?A=A==8898;;;@A@ABD===>>@@A<@>>;;5;;5;;;<BDBA7
@ATNG8:04406:03193
GATGGTAGCACGAGTCACTCATATCCAGAAGATCAGGAACTCTAGAAGAATTCAGATTTTTAACACGAGAGTAAACGTAAAAAGAAGGTTTTACAAGACTCACGTTAACAATATTGCAGCAGTACGCACACAATCGAAGCGCAGTAAGGATGGCTAGTGTAACTAGCAAGAATACCACGAAAGCAAGAAAAAGAAGTACGCTATTAACTATTAACGTACCTGTCTCTTCCGAAACGAATGAGTACGAGAGTCAGAGCAGAGCTACCATCGAATCCTCTTAGTCT
+
48998<?@@BBA<BBAB<BBA666=7<49.59;955169<=?666=9<97;6/////:::):69;;<;;=<333(339=999)9:5:.99909CD?;;<BBBBBB@B@EE@EBB>@@CCCBBBCCIGCBBBB@CCBB@BBAAABBB=B@C@@>@BBBBCCC>AACCCB@BC<999288888*9>><=????.?A>BAAAB@@@B<B:>>DE8:7:ABAB?BAAABBB>B?CCC=AAA?BBBCAAADCCC@A@CBAAABBBBBB@A<>>>CB;<=:::9;ABAAA
@ATNG8:04414:03191
GATGGTAGTGCGTGAGAGAGAGACCCAGAAGATCAGGAACTCTAGAAGAATTCAGATTTTAACACGAGAGTAAACGTAAAAAGAAGGTTTTACAAGACTCACGTTAACAATATTGCAGCAGTACGCACACAATCGAAGCGCAGTAAGGATGGCTAGTGTAACTAGCAAGAATACCACGAAAGCAAGAAAAAGAAGTACGCTATTAACTATTAACGTACCTGTCTCTTCCGAAACGAATGAGTACGTGTGACGTACGTGAGCTACCATCGAATCCTCTTAGTCT
+
BCBB?BCCBBBBBBDCCBCCCDCBC>CCC@CCCBAB?B?BAABBCA>AA?A?><<7789*36;==?@CCBB@@8>>99:::*;B>C5;;;*:BB=CBBDCDDEC?C=BB?CCC?BB@@ACCDCCAEEDDBB?CDAA?ABAAAAAB>B?B???@FCECCCB?BBBBBB@BB@BAB;>>8882:@@>AABBB3AD@B988CDA<=:=<>=DD:=:=@BBB?BBAA@BB?B@BBB=BBB?BCABBCCBBAABACCAAACAABABCCC@B==>B?CC?>@@@BAA=>
@ATNG8:04416:03191
GATGGTAGCGCACACATAGATACAGTACTCATTCGTTTCGGAAGAGACAGGTACGTTAATAGTTAATAGCGTACTTCTTTTTCTTTGCTTTCGTGGTATTCTTGCTAGTTACACTAGCCATCCTTACTGCGCTTCGATTGTGTGCGTACTGCTGCAATATTGTTAACGTGAGTCTTGTAAAACCTTCTTTTACGTTTACTCTCGTGTTAAAATCTGAATTCTTCTAGAGTTCCTGATCTTCTGGTATGACTAGTGTACTACTACCATCGAATCCTCTTAGTCT
+
>;@=?B::;:@@@;;;@CA@=<<@@659@=9;6;@A@;@>;@=;:9A<CE?CBB;;545:;=B?B@CBB@A00/;488:99'///(489;2<<<@<ABC@BG?BABBEE@CBCCECCE@CCC@B?BB:;:CA@<ABBB?BBBDGCBCCCCCBBDCC@A@@?BB@D>AAC@@@CBB?BAAAA9A=A=;;;;.;A@A@8A;;;AAAA@A4;;;.9@@@B@CAEG@AAA;;;B?B?CBBCCB>B@A?ABBBBCBCCCBDDCBAACCCBBBBBC?BB=;;;<@C@@@
@ATNG8:04421:03190
GATGGTAGGACGAGCGTCTGAGAGGTACTCATTCGTTTCGGAAGAGACAGGTACGTTAATAGTTAATAGCGTACTTCTTTTTCTTGCTTTTCGTGGTATTCTTGCTAGTTACACTAGCCATCCTTACTGCGCTTCGATTGTGTGCGTACTGCTGCAATATTGTTAACGTGAGTCTTGTAAAACCTTCTTTTACGTTTACTCTCGTGTTAAAAATCTGAATTCTTCTAGAGTTCCTGATCTTCTGGTGAGATATGCATGATGCTACCATCGAATCCTCTTAGTCT
+
/:77)//93:9:;;444444449:7::;;<6626=>>8>B>@>AA@@@BB@CCCBA>B?BBBB>B?BBCCAAADD;>@@B@0@C>C<;;;.;@@@=ACC@CC::;@BBE?BCCECC;;7;@A5;9=CCCCCAA?ACED@BCCBBBBBBCCC@AAAA<000<=>6<9@::99<@:==?====*9.9;99;:-99===5=>@9:9B>=@2::::':9999=@=BB?BBCCDDE@E@CBBCBB>A;;7;AABDICC@@@CCCCCCD@@<@;;;A?AC@CCB@BDDAA
@ATNG8:04423:03160
GATGGTAGAGAGAGCTCTCTCATCGTACTCATTCGTTTCGGAAGAGACAGGTACGTTAATAGTTAATAGCGTACTTCTTTTTCTTGCTTTCGTGGTATTCTTGCTAGTTACACTAGCCATCCTTACTGCGCTTCGATTGTGTGCGTACTGCTGCAATATTGTTAACGTGAGTCTTGTAAAACCTTCTTTTTACGTTTACTCTCGTGTTAAAAATCTGAATTCTTCTAGAGTTCCTGATCTTCTGGGCTGCGCTGATATGCGCTACCATCGAATCCTCTTAGTCT
+
AA;97:=BBC??@AA666@@@@@====>>><A9ACCI?CC@C@BBBHBBB@CCDBB?B?AABB>B@CBBBBAA@C?EBCCC3BB@FBBB=AC@@>@@@<@@;??>@BC@BAAABBAA>>?><@<??>>====8=A??=??AA@C??>========8;::788184::;>>>>??188=<=/=5;5;???@/@@???9=====;;:>>::;;;,9///=9@9@@=AAA;888=B=AA???A;;;==4;///99:=?;::@@DD>>>7;;C==:>A:=9=7==///
@ATNG8:04424:03166
GATGGTAGTAGTACACTAGTCATACCAGAAGATCAGGAACTCTAGAAGAATTCAGATTTTTAACACGAGAGTAAACGTAAAAAGAAGGTTTTACAAGACTCACGTTAACAATATTGCAGCAGTACGCACACAATCGAAGCGCAGTAAGGATGGCTAGTGTAACTAGCAAGAATACCACGAAGCAAGAAAAAAGAAGTACGCTATTAACTATTAACGTACCTGTCTCTTCCGAAACGATGAGTACTATAGACTATCTGAGACTACCATCGTATCCTCTTAGTCT
+
<<9:05;;:>59559;;<<665=5526A=8=BBB@A;A=CBB::9@=@A<?;=?:94=>>0?=B?<;:888333(3;44444$497<8<?=09//)//////7:>9>9==9=CA=@@;:;BA@BBDA;99?D?C;9:?A@@998BB@C@B;;79=@@998??@998B=)//70009=<0947<?9;;;;;;%7;57577;9AAA=B7:886:>:>=AA@?CA@:887132337*333378:>BBB@ABBB@@@8>?BCAAAB?><>AAACBAA>9999=@;:9
@ATNG8:04430:03176
GATGGTAGTATCTGCACACTCTGTCCAGAAGATCAGGAACTCTAGAAGAATTCAGATTTTTAACACGAGAGTAAACGTAAAAAGAAGGTTTTACAAGACTCACGTTAACAATATTGCAGCAGTACGCACACAATCGAAGCGCAGTAAGGATGGCTAGTGTAACTAGCAAGAATACCACGAAAGCAAGAAAAAGAAGTACGCTATTAACTATTAACGTACCTGTCTCTTCCGAAACGAATGAGTACACATCGTCGTGTCGTGCTACCATCGAATCCTCTTAGTCT
+
8:99<A@AABACCBBDCBBGBBBBB?CED@BBBCCC@B?AACBBBC?AA?B?CAAA????2@@BBBBBAAABCC;@@ABDCC5CB?A5;;;6;CDACDCCCCCCC?C@DD?BBD>??BBCDCDDEBBBCCCD?BBBD=AACCBBBB>@=@??=@CCCCCCC@BCBAA@?BB?ABB<>>B@@7>>>,//===,6656/37>;@A@<@7=9?=3;:=FCCB?BBBBAAB?B@BBC>CDC>@@@CCCBAABBBCCCCCCBBBBBBBCC?BAAAC?BB?AAB@BBBBB
@ATNG8:04430:03182
GATGGTAGAGTATCATGTGTATCTCCAGAAGATCAGGAACTCTAGAAGAATTCAGATTTTTAACACGAGAGTAAACGTAAAAAGAAGGTTTTACAAGACTCACGTTAACAATATTGCAGCAGTACGCACACAATCGAAGCGCAGTAAGGATGGCTAGTGTAACTAGCAAGAATACCACGAAAGCAAGAAAAAAGAAGTACGCTATTAACTATTAACGTACCTGTCTCTTCCGAAACGAATGAGTACTACTCTCAGAGACACACTACCATCGAATCCTCTTAGTCT
+
;<==<@ABBBB@@@BBCABBCAAAC@BBD@DCDCBA7;59=9949:59<8<=@@=@@A@A0A?BC@AABA;;@@:966????+<@7?=@BB9BBC>A@BBBBBBD@C?BD?CBB9::AABBDCCCCCDBAABACCBB@BBCCCC@@;@<@;;8;BBA@??B@BABA::69=;=AB?BBBBB>997<<<==>=&=>;=>;@@>?@<1816=::1818<@B@?BBB;;:A<@<@AB<B;:6;@@?CAAAACBBACBB999AAAAB????A9::B?>A:;;;5;@A@@
@ATNG8:04431:03171
GATGGTAGTGCGTGAGAGAGAGACCCAGAAGATCAGGAACTCTAGAAGAATTCAGATTTTAACACGAGAGTAAACGTAAAAAGAAGGTTTTTACAAGACTCACGTTAACAATATTGCAGCAGTACGCACACAATCGAAGCGCAGTAAGGATGGCTAGTGTAACTAGCAAGAATACCACGAAAGCAAGAAAAAGAAGTACGCTATTAACTATTAACGTACCTGTCTCTTCCGAAACGAATGAGTACGAGAGAGCACACGTGTCTACCATCGAATCCTCTTAGTCT
+
<:;;@DBCBBBABA@CCDCCCDCCC>BBB@CCCDBB@B?BBCCCBA=AB?B@BBA<<<<0??AAAABBAC?>>8=@@BBBB3BB>B@EEDD5CCC@BCCCCCCCC?C@CC?CCC?CCBBCCBBBDCCCCCBB>ACAA?BBB@CC@>9@=A;:6;CBBBCBB?BCCBBB?BC>BBA=@@9::29>>;9:::9.9A=A:9:BB@@@<><>A?@7:5:=A:;6;AAAABD@C?AAC=BBB?BBBBBCDBBBBB@@@BBBBBCB>>>BB@A>>>@<AA<@::69>==>
@ATNG8:04432:03191
GATGGTAGCTCTGCTCTGACTCTCGTACTCATTCGTTTCGAAGAGACAGGTACGTTAATTGTTAATAGCTGTACTTCTTTTTTCTTGCTTTCGTGGTATTCTTGCTAGTTACACTAGCCATCCTTACTGCGCTTCGATTGTGTGCGTACTGCTGCAATATTGTTAACGTGAGTCTTGTAAAACCTTCTTTTACGTTTAACTCTCGTGTTAAAAATCTGAATTCTTCTAGAGTTCCTGATCTTCTGGGCTGCGCTGATATGCGCTACCATCGAATCCTCTTAGTCT
+
95=>:@>CCC=B@?;66666><<;;555:=5405;::1;54.5=<<==<6:88--(-(-(-/4<4666;;;;;<;6444444#4=8@B<?5;/0/2//-(-:)///::=8==5555>>8==>8A<A@@@C?>D@CCBC@CDBBBB@@@CCBBEECC6<;;69==B?AABB@@;<<155;;;0;6;65555&5<555)5.555A<5559.5555$5;;9;7;5;;8<@@B@?>:>;9:5>><:>?@A9A;;;BBCBAAAAA?@@@<@:A@ACC>??AABB?@A?AC
@ATNG8:04441:02592
GATGGTAGATATATGCACGCTCTACCAGAAGATCAGGAACTCTTAGAAGAATTCAGATTTTTAACACGAGAGTAACGTAAAAAGAAGGTTTTACAAGACTCACGTTAACAATATTGCAGCAGTACGCACACAATCGAAGCGCAGTAAGGATGGCTAGTGTAACTAGCAAGAATACCACGAAAGCAAGAAAAAGAAGTACGCTATTAACTATTAACGTACCTGTCTCTTCCGAAACGAATGAGTACACATCGTCGTGTCGTGCTACCATCGAATCCTCTTAGTCT
+
:4::6:5;59;5;@=BCCA@@@@9;2454.44::::25059994:==7<;/3.3888::::+;7;<=;:9;;//*//00@@>0@@<??CCD799;6:CCCBBBCC@D@DD@CAA7;;:=A;96;>B@@B@;;6;BBD>A@AAAAAA<@9@00+0>>>??BB?BB@>=@:00+0009==000*00/4/////$/:37887;55//(..39573739<@AC=@??@A>>9?<?<?9?9949?==877777897?@>>?>888887;@?BAA@D>??;989<A788@
@ATNG8:04442:02580
GATGGTAGTGATACAGATCAGACACCAGAAGATCAGGAACTCTAGAAGAATTCAGATTTTTAACACGAGAGTAAACGTAAAAAGAAGGTTTTACAAGACTCACGTTAACAATATTGCAGCAGTACGCACACAATCGAAGCGCAGTAAGGATGGCTAGTGTAACTAGCAAGAATACCACGAAAGCAAGAAAAAAGAAGTACGCTATTAACTATTAACGTACCTGTCTCTTCCGAACGAATGAGTACCTCTCAGACGCTCGTCCTACCATCGAATCCTCTTAGTCT
+
::;;<@??CCCDBC;:<BBCCCBBA?@@@?;9;DBC?C?B99:BBC@CC@B>?<??@>>?+@6<==>==:::::38766???+>@;?<>>>2=<<=BAAB><@000-89938./+//;;>>>>CDBCBBACB?::;B=@@CDCCCB?CAC;;;;FBBCAAC@CBBBBB?BC999@?A::89*7<<8777888$9>8?977CCB>>;><778B7;7;DDCC@;;;A@;;6;=@@=:::<@AAAABK?BBBBBC:99BBGCAA=888<@??A@;>>:;;;;?B@>>
@ATNG8:04445:02596
GATGGTAGCGCACACATAGATACAGTACTCATTCGTTTCGGAAGAGACAGGTACGTTAATAGTTAATAGCGTACTTCTTTTTCTTGCTTTCGTGGTATTCTTGCTAGTTACACTAGCCATCCTTACTGCGCTTCGATTGTGTGCGTACTGCTGCAATATTGTTAACGTGAGTCTTGTAAAACCTTCTTTTTACGTTTACTCTCGTGTTAAAAATCTGAATTCTTCTAGAGTTCCTGATCTTCTGGTAGAGCGTGCATATATCTACCATCGAATCCTCTTAGTCT
+
:==>@CBCBCDBBBBCECCBCDCCBCCCCCA@=@@@A<BB?BABBCBBDD?CCCCC?C@DCCB?B?CCCCAAABD@CCCCC1BB?AABB>BCBB@BCC=@C<99;EEF@BCFCBBBD?CCC?B?BCCCABBB?ABDF@CAAACBBBBCCCCBBBC?CBB@BC@B@BBCCBBBCC@BBAAA8@;?;::9:9*;C?BA>BBCCDCCCCC@CCCC5CCBCEAD@CC?BCCCDBB=B@DDCCA@<@AB?BCGCCC@@@BBCDDCCCACC@BBB@B>BC>BBB?BBBBB
@ATNG8:04446:02599
GATGGTAGATACTCGCTGATACACCCAGAAGATCAGGAACTCTAGAAGAATTCAGATTTTTAACACGAGAGTAAACGTAAAAAAGAAGGTTTTACAAGACTCACGTTAACAATATTGCAGCAGTACGCACACAATCGAAGCGCAGTAAGGATGGCTAGTGTAACTAGCAAGAATACCACGAAAAGCAAGAAAAAAAGAAGTACGCTATTAACTATTAACGTACCTGTCTCTTCCGAAACGAATGAGTACTGTATCTATGTGTGCGCTACCATCGAATCCTCTTAGTCT
+
:@@=@CBBCCAA@@<:;>@@A@@@@8@;;75@CAAA@C=@??::7=9=;8=38<773773$3,37833377333(33444444#4;7<8>?>1;;>9=@<AAABBC@C@CC@BBA=@@@@AABBBD;;;CCCC@CCCC@CBA@AA@@<A>A;;9;BBCAA@B?AAAAAB=::39A>8;;7777(7;;80000000#095//.3669995737765-6166:AA=A@@@??B<@;@@@9@AA=??A999BBBABBB?????AAAAB???A:=>AAA6<<98887=@:::
@ATNG8:04447:02572
GATGGTAGCTATACGTATATCTATGTACTCATTCGTTTCGGAAGAGACAGGTACGTTAATAGTTAATAGCGTACTTCTTTTTCTTGCTTTCGTGGTATTCTTGCTAGTTACACTAGCCATCCTTACTCGCTTCGATTGTGTGCGTACTGCTGCAATATTGTTAACGTGAGTCTTGTAAAACCTTCTTTTTACGTTTACTCTCGTGTTAAAAAATCTGAATTCTTCTAGAGTTCCTGATCTTCTGGACGACGCGCACTGACACTACCATCGAATCCTCTTAGTCT
+
:<<<?CDCCCCBABCCDCCCBBBCCDCCCECC@CCCC>BD?B=ACDDDA@<@CDBB>A?BFCB>A>BCBBBBBBD>AA@@@.??<ADCD=AAA??AAB@BB;>=BCCC?AAABBB??;?>><>=@@>?@>;:=A>>:>?@><<<>>><>A@>??=CAA<>;:=;>>???:;;?:=====/:1:6<<<<<);7///'....873338:8A===&:777:6:4996==88877/3.3///;9478=;:8;>??@>>>CA>>>@@===<>@@BB=>><>==9=AAAA
@ATNG8:04447:02607
GATGGTAGAGTACAGTGTAGTAGACCAGAAGATCAGGAACTCTAGAAGAATTCAGATTTTTAACACGAGAGTAAACGTAAAAAGAAGGTTTTACAAGACTCACGTTAACAATATTGCAGCAGTACGCACACAATCGAAGCGCAGTAAGGATGGCTAGTGTAACTAGCAAGAATACCACGAAAGCAAGAAAAAAGAAGTACGCTATTAACTATTAACGTACCTTTCTCTTCCGAAACGAATGAGTACGTGTGACGTACGTGAGCTACCATCGAATCCTCTTAGTCT
+
444439;<D;:9>@@?AEDEEBAAA@CCC@CCCBBC@D?BCBBBBEABB?B?BA@9:999(9;@ABBBBBBBCC=??@A@AA,>@=:5@@@7@@CACCABCDC@@?A@CC@CBB@AA@?@ABBBBBBBBBBB?BCCC@BACCCBBD@C@CBB@BBCBBBBB@BBCAAB@CC=AAA==>:::,7==8889999%9@??878A@ABB<@<@?@@7;7;AC@@7;;0;@AA?A?A@@<AAA>ACCCCCCBBCA>>?AAAAAABAAABBC?BBBBB?BC?@???BBABB
@ATNG8:04451:02563
GATGGTAGTGTCATATGAGATTGTGTACTCATTCGTTTCGGAAGAGACAGGTACGTTAATAGTTAATAGCGTACTTCTTTTTCTTGCTTTCGTGGTATTCTTGCTAGTTACACTAGCCATCCTTACTGCGCTTCGATTGTGTGCGTACTGCTGCAATATTGTTAACGTGAGTCTTGTATAACCTTCTTTTTACGTTTACTCTCGTGTTAAAATCTGAATTCTTCTAGAGTTCCTGATCTTCTGGATAGCGACGCGATATACTACCATCGAATCCTCTTAGTCT
+
444:5:@@<;6?DCCBBB;;;=@;@AAABBAC?BBDD=BC@B@CICCCCE995>5;259??@A7;7;CBBBCBBC?<;;;;*;@=@?AD?DCCC>BBA@AA000@@>B?BBAA@B>>>@00-09>>@BBCCC@CCBB8;;<;<;BBC@@@@000@:>00*/8:<*099@@9:994999<@@@9=99::;;*9B;;;6;ABBBCB:9;9@>@3@@@9:299=>;>@@@@@A>B@CECJBB?AAC>BBBD@AAACCCBBCCBBCDC@CCAAA9::<@?B?BCC;;
@ATNG8:04453:02586
GATGGTAGGTGCACATGAGTGTATCCAGAAGATCAGGAACTCTAGAAGAATTCAGATTTTTAACACGAGAGTAAACGTAAAAAGAAGGTTTTACAAGACTCACGTTAACAATATTGCAGCAGTACGCACACAATCGAAGCGCAGTAAGGATGGCTAGTGTAACTAGCAAGAATACCACGAAAGCTAGAAAAAGAAGTACGCTATTAACTATTAACGTACCTGTCTCTTCCGAAACGAATGAGTACGATGAGATCTCGTGTGCTACCATCGAATCCTCTTAGTCT
+
779:6@AA<BBBBBCEFDCBBBCCC?AAB?CCBBAB>B?CCCCBBB@BC?C@CBBBCCCC5C@CCCCCCCECCD>BBBCCCC1BB?B?BB@8@@@=B@A@CDCBB>A?@C>AAA>BBBBBCCCCCBCB@B@C@CCBC?BBBBCCBB=B?BCC@CCBBBCCD@AAA@@@@CD@>==?BB@BB=A@@A>>>==,00,0@@@=ACCCAGICCCE@C@CCBBB?;;;@@CB?B?BBD>CCC?BBBBBABBBAAABAA@>>>>BAABB@?<@>===98818;;9>CB@@
@ATNG8:04454:02606
GATGGTAGATACTCGCTGATACACCCAGAAGATCAGGAACTCTAGAAGAATTCAGATTTTTAACACGAGAGTAAACGTAAAAAGAAGGTTTTACAAGACTCACGTTAACAATATTGCAGCAGTACGCACACAATCGAAGCGCAGTAAGGATGGCTAGTGTAACTAGCAAGAATACCACGAAAGCAAGAAAAAAGAAGTTACGCTATTAACTATTAACGTACCTGTCTCTTCCGAAACGAATGAGTACATAGATATACGTATAGCTACCATCGAATCCTCTTAGTCT
+
44:;;@>>BCCB>96666?ABC;;;0;9924>AA@@<@5;:;>>=@>B?<@=/0/;@==@00*/>::??>:777)739=999'9;39.555&5596:CCDEBBBB@C?@@=@AA?AB<;;EDECC;;;ABBB@B;;;<@;;;AAAA=@;@00,0?><@@CC@CB:::D;??????@CCCCA47870/=@@A@&?>6//)06>=>??;>:887=<A<;;AAC?BBBBBAC@C:::C=@::8:::BBCBDEAAAAABCCB>>@>>>?8818888818=9;;;<AB=>>
@ATNG8:04455:02562
GATGGTAGCGCATATCAGCGCAGCCCAGAAGATCAGGAACTCTAGAAGAATTCAGATTTTTAACACGAGAGTAAACGTAAAAAGAAGGTTTTACAATACTCACGTTAACAATATTGCAGCAGTACGCACACAATCGAAGCGCAGTAAGGATGGCTAGTGTAACTAGCAAGAATACCACGAAAGCAAGAAAAAAGAAGTACGCTATTAACTATTAACGTACCTGTCTCTTCCGAAACGAATGAGTACGATGAGAGAGCTCTCTCTACCATCGAATCCTCTTAGTCT
+
>AAB?B=BACC@@@BA?@ABB;;6G7CCCACCBBBC@C@BBBECAA=??<??BDBBBCCC2C=;;99:BECCCF>@@?BBAB+>@>A5;;;*:;:2:@CCABCBC@B@BB?CBC8;:??@ABABABBBBBBB>B9;;<@@BBBDBB?B@CAA?@DBCBBBB@BBA:::?CB?CCC;??:99,7<;;9999:9%9@?ABBBCCDBB?B?B?AA8:69>A@@=@BBCCEE?B?A@@<@AB?:::CDFDBB899BBBBACCCCC>>8@A@A@@@A<?A;=>>=AAAAA
@ATNG8:04462:02595
GATGGTAGATATATGCACGCTCTACCAGAAGATCAGGAACTCTAGAAGAATTCAGATTTTAACACGAGAGTAAACGTAAAAAGAAGGTTTTACAAGACTCACGTTAACAATATTGCAGCAGTACGCACACAATCGAAGCGCAGTAAGGATGGCTAGTGTAACTAGCAAGAATACCACGAAAGCAAGAAAAAGAAGTACGCTATTAACTATTAACGTACCTGTCTCTTCCGAAACGAATGAGTACGTGTGACGTACGTGAGCTACCATCGAATCCTCTTAGTCT
+
@:::5:====??=?9:6;9:?:<9905<;8<@;;;A>A<@??>@?A?D@<@900/////*/4;BAAACAAABF>CB;;;;;*;@<@@CDE:BBBAKDCDAA?BA=A=@??C:989@A@BB;;;CCCC;;;CACBCC@CAAACBAB6;5;;;2;A?ACA@A?:;:000:==9:<<8>??AB<@@?;@@@@@/<?:??@AA>=AA<A9=>@B:=:;;@BB?BCBBB@?=@;@@A;AAA>ABBAAAA999>@@AA???AA?>>??@?=A@AAB@BB@@@??BAA??
@ATNG8:04464:02564
GATGAGTATCATGTGTATCTCCAGAAGATCAGGAACTCTAAGAAGAATTCAGATTTTTAACACGAGAAGTAAACGTAAGAAGAAGGTTTTACAAGACTCACGTTAACAATATTGCAGCAGTACGCACACAATCGAAGCGCAGTAAAGGATGGCTAGTGTAACTAGCAAGAATACCACGAAAGCAAGAAAAAAGAAGTACGCTATTAACTATTAACGTACCTGTCTCTTCCGAAACGAATGAGTACACACTCTCATATGACACTACCATCGAATCCTCTTAGTCT
+
//7777445995555555555.5994555566:A::>>//)/616647643387889):6887;;//(/968/8/45.55.5<7<.555&59;6;9554499;9>9>@266;6;;<<<<=;;?CCB9;:@=@@>?=B9:8?=888)0:>00+0::7?;<B9BB@@:@;?:48<;6;;78929<=8:<;<<<&:<7////8==AA<B;@@@@5;5::;;;;;::?@?@=@5;;B8==>8==999?@@?>>>>===>;78;:545;:6;;88=8>>7=<<278893
@ATNG8:04465:02568
GATGGTAGACACGTGTGCTCTCTCGTACTCATTCGTTTCGGAAGAGACAGGTACGTTAATAGTTAATAGCGTACTTCTTTTTCTTGCTTTCGTGGTATTCTTGCTAGTTACACTAGCCATCCTTACTGCGCTTCGACTGTGTGCGTACTGCTGCAATATTGTTAACGTGAGTCTTGTAAAACCTTCTTTTTTACGTTTTACTCGCGTGTAAAAATCTGAATTCTTCTAGAGTTCCTGATCTTCTGGTGTCTGATCTGTATCACTACCATCGATTCGAGGAAGTCT
+
CDCE?BBBBBBBDBBA<=6@CCCCCCCDCCCC@DCCC=BB@B?BBCCDBB?BCCBB?B?BBBBAC?CCBBBCC>C?99:::(3<6BBBC=ACDD?BAB?BD>??BCBB?BCCA@@>@;@@A<B=BBB>??AB<AA>>;;;B?????BAAAA;;;@<@@A<AA=A:>=>ACA??=995555'2292:88888&692222',,,,,,65555555'56...38355177:;;>>:>:==>???;>>A=@>>>@>>>AB??>AAAA<;><>>>?AA=AA@@;?=@@??
@ATNG8:04469:02594
GATGGTAGCTCTGCTCTGACTCTCGTACTCATTCGTTTCGGAAGAGACAGGTACGTTAATAGTTAATAGCGTACTTCTTTTTCTTGCTTTCGTGGTATTCTTGCTAGTTACACTAGCCATCCTTACTGCGCTTCGATTGTGTGCGTACTGCTGCAATATTGTTAACGTGAGTCTTGTAAAACCTTCTTTTTACGTTTACTCTCGTGTTAAAAATCTGAATTCTTCTAGAGTTCCTGATCTTCTGGATATGAGTGACTCGTGCTACCATCGAATCCTCTTAGTCT
+
;4<<<@<<666599ABBAABEEBBBAA@BB@@>@EEF?BB?B@CCBBBCCGECCBB@B@BCBB?C@BAAACCC;;4:>@BB5CB@BBCC=D@BA>BBB?BC?@@DC@B?ACCCCDCC@CBD?B?BBBBBBBC@BBBB:;;BBBBBBB@@@B@@@B?A@@>@C@E@BBDDCCB;;5;;;;;.;?B?CCFHG5CF;;;:<CCCDDCCA@?@CCC2BCBCB@C@DC@BBBDDCC@C@CF@@@@>@BCAIDCCBCAA@BAAABB@@@@@=@ABCC?CB>AAA?ABBBB
@ATNG8:04474:02592
GATGCACGACACGACGATGTGTACTCATTCGTTTCGGAAGAGACAGGTACGTTAATTGTTAATAGCGTACTTCTTTTTCTTGCTTTCGTGGTATTCTTGCTAGTTACACTAGCCATCCTTACTGCGCTTCGATTGTGTGCGTACTGCTGCAATATTGTTAACGTGAGTCTTGTAAAACCTTCTTTTTACGTTTACTCTCGTGTTAAAAATCTGAATTCTTCTAGAGTTCCTGATCTTCTGGTATGTGTGCGCAGTGCCTACCATCGAATCCTCTTAGTCT
+
=BCBACEBBBBAADA:9;@@CABBBA:98:AAD>CC?C@EBCCCCC@DDCBB?B@B?BB@C@B???AABCD?AA@@@.??9?ABB>B>??@CBC@BC<AAABBB?AAACAAAB>?>>9>:>>A>>?>>9>@AA:==>===?>@@??A>==><>>>=AD=C<???@@AAAC7;;AAA5A<A988777(8@66607::///>77;=?BBB/A>>?D=B===9=AAA>>>:?;??AAAA:??A=AAAA>>>:8:DB>>>><@997;>>>?=@@<===<AA@?@
@ATNG8:04482:02569
GATGGTAGACACGTGTGCTCTCTCGTACTCATTCGTTTCGGAAGAGACAGGTACGTTAATAGTTAATAGCGTACTTCTTTTTCTTGCTTCGTGGTATTCTTGCTAGTTACACTAGCCATCCTTACTGCGCTTCGATTGTGTGCGTACTGCTGCAATATTGTTAACGTGAGTCTTGTAAAACCTTCTTTTTACGTTTACTCTCGTGTTAAAAATCTGAATTCTTCTAGAGTTCCTGATCTTCTGGCTCTCGTAAGACAGATACTACCATCGAATCCTCTTAGTCT
+
ABAA<?;BB@@@<=<966<=;;;=>=>A@A:;4;A@?:9949;@@AABCC8:5<;?:?9?;@@;@?A::7B?98>377333$3317782888<1<7/)/>)////66069:8=;>>87866;6;=?>???A<>>;=6///99:=888??>6///*//65;:1:4656<==>=:377999,;9>8>>@@A/?A;;;3;==>=9:///*-;;;,8-//7/5/5837///7992;4///==A=@==:::6:<=////==<777<7///467335066498969=@DA
@ATNG8:04435:02622
GATGGTAGCACGACACGACGATGTGTACTCATTCGTTTCGGAAGAGACAGGTACGTTAATAGTTAATAGCGTACTTCTTTTTCTTGCTTTCGTTGGTATTCTTGCTAGTTACACTAGCCATCCTTACTGCGCTTCGATTGTGTGCGTACTGCTGCAATATTGTTAACGTGAGTCTTGTAAAACCTTCTTTTTACGTTTAACTCTCGTGTTAAAAATCTTGAATTCTTCTAGAGTTCCTGATACTTCTGGATAGCGACGCGATATACTACCATCGAATCCTCTTAGTCT
+
:<<>@CCBBCC?;;=7777/////;:<;;;?@=@==?8@>:>=AB@@@BB@CCCAA<A8:8CC9B9=BB@A@>7;,33333$3349766.6//)/5:6618827;>A<>;=BA>????;====A=CBBA888;=BAAA;??@AAA@>>>:::<>::4;;=:>>:>9>;;;=;>=A166::;/;8@48////(/<666)/)/99;9:>?@=BACB/B;;5;<5:5;?=????AAA:>8;76///947792;//...866777555:::::6:88893555;;;:>A===
@ATNG8:04438:02635
GATGGTAGCACGAGTCACTCATATCCAGAAGATCAGGAACTCTAGAAGAATTCAGATATTTAACACGAGAGTAAACGTAAAAAGAAGGTTTTACAAGACTCACGTTAACAATATTGCAGCAGTACGCACACAATCGAAGCGCAGTAAGGATGGCTAGTGTAACTAGCAAGAATACCACGAAAGCAAGAAAAAAGAAGTACGCTATTAACTATTAACGTACCTGTCTCTTCCGAAACGAATGAGTACGATGAGATCTCGTGTGCTACCATCGAATCCTCTTAGTCT
+
;4<<9BDCCCBBCCCCCCCCCCCBB@BCC@CBBBCC@C@CCBAABC@BB@B@@AACCBBB=B?ABCABACBCBC>BABBBAB0;;5;9???5>::79:::==?@A@C?>><?@@?BBBBCCCCCCCCCCCBC@DCBB?BCBBBB@@<A@BAA?BCCCCCBB?BBBBBB>??9@@@8<<887*9<<;999999%9?;A:99DDGEB:=:=@AB7;7;BCCCA@A@BBBB>A?AAA<BAA?BBBBBBBAAABBBBBC===A@@BBBAA<AAA@@;=<8::9:AC???
@ATNG8:04438:02650
GATGGTAGCGCGACGAGCGTAGACCCAGAAGATCAGGAACTCTAGAAGAATTCAGATTTTTAACACGAGAGTAAACGTAAAAAGAAGGTTTTACATGACTCACGTTAACAATATTGCAGCAGTACGCACACAATCGAAGCGCAGTAAGGATGGCTAGTGTAACTAGCAAGAATACCACGAAAGCAAGAAAAAGAAGTACGCTATTAACTATTAACGTACCTGTCTCTTCCGAAACGAATGAGTACTATGTAGAGCTCTATACTACCATCGAATCCTCTTAGTCT
+
:7786:;?BA?@@CCCCCBCCCCBF=BCC@CCAA??>@?CCBAAAC>AA<?=?AABBFDD2A@CBDBBBCBAAD>A@;;;;;*;A=A5;;;.;BCBBBCBDD@;;:;@CCACCGAECCCHCCCCCDCCCA@@@CC@A>ABBABBBB?B?AAA>@BBBBBBC@BBAAAA@BB>BAA=ABABA<A==;@@@@@/=<8:788>@@@A;?;@BAA5;5;>B@@=@BBABBB=A>AAA;ABB<??A??????BBAAABBBBBBA>>>:::<888AD=??=>>=:=@:::
@ATNG8:04439:02622
GATGGTAGTAGTACACTAGTCATACCAGAAGATCAGGAACTCTAGAAGAATTCAGATTTTTAACACGAGAGTAAACGTAAAAAGAAGGTTTTACAAGACTCACGTTAACAATATTGCAGCAGTACGCACACAATCGAAGCGCAGTAAGGATGGCTAGTGTAACTAGCAAGAATACCACGAAAGCAAGAAAAAAGAAGTACGCTATTAACTATTAACGTACCTGTCTCTTCCGAAACGAATGAGTACTACTCTCAGAGACACACTACCATCGAATCCTCTTAGTCT
+
;5?<<@@CBBBBBCCCCCCGEBBCBABAB>BB@@AA?A@CCCCCCD@CC@B@AAABBBAB2C?AACC???@:9939:;EEDD3CC?B?CEE;EDDACAA@@@@@@?@@DEACDC?@@BBBBBCDDCBBCBBB@BBCB?AAAABBBB?C@DBB?CCCBBBDC@BBB?>>@CC?999799@@@9?==;::::::%0<79///<9??A=B<@@@B7;6;>B@@>@BB??AA?A?CBB?CBB?BBBBBBBBBBBCCCCB>>>=>>>AAAA=@@???<?A>@@?=ABC??
@ATNG8:04440:02614
GATGGTAGTGTCATATGAGAGTGTGTACTCATTCGTTTCGGAAGAGACAGGTACGTTAATAGTTAATAGCGTACTTCTTTTTCTTGCTTTCGTGGTATTCTTGCTAGTTACACTAGCCATCCTTACTGCGCTTCGATTGTGTGCGTACTGCTGCAATATTGTTAACGTGAGTCTTGTAAAACCTTCTTTTTTACGTTTACTCTCGTGTTAAAAATCTGAATTCTTCTAGAGTTCCTGATCTTCTGGACAGAGTGTGCAGATACTACCATCGAATCCTCTTAGTCT
+
@BBB@CCCCBBCCDCDFCDBBBCCCCBBBCCB?BAAA<AA=A?BBBBBGEACCDCB@B@CBBB@C@DCCCBBBA@<99999*:?>A@@@;@A@@>ACD@CC;;:<DBB@CCDCCCCC@CBB>B?BCCDDCCC@CCCC?BBBBCCCCCCCCCDDCC?99:@CE@C?BBCCBBACD@CCBCC;CAE?AA@@@@)ACCCD<BBBBCCBBBA@CCCC5ECCBB@B@CDBDDCCBBB?C@CCCCB@<99979CCDCCCDBABBCBBBCCDC@BBBCC@CC@CA@=@@@BB
@ATNG8:04453:02623
GATGGTAGCGCATATCAGCGCAGCCCAGAAGATCAGGAACTCTAGAAGAATTCAGATTTTTAACACGAGAGTAAACGTAAAAAGAAGGTTTTACAAGACTCACGTTAACAATATTGCAGCAGTACGCACACAATCGAAGCGCAGTAAGGATGGCTAGTGTAACTAGCAAGAATACCACGAAAGCAAGAAAAAAGAAGTACGCTATTAACTATTAACGTACCTGTCTCTTCCGAAACGAATGAGTACTGCGTCTCACTCTCGCCTACCATCGAATCCTCTTAGTCT
+
@=;=@CAA@BCCCBCCCCCBBBDDD>CAA?CEEDBB?B@CCBBCBB??@=@=AACCCDDD5C?BCCDCCCCCDD=CCBBCBC5@@>A@CCC<BBD@CCBBACC;;8;?BD@CBB@BCBBCCCCCCBBBCCCC@CCCC>BBACCBBB?E?CAA?ACCCCCCB@CBAAAB?BC?BCB999==<3=99399999:%:@;8:78BCCBB?B?BDBB;><>?CAB>BCBBBBC@D?AAE=BBB>AABAAACBBBBCBCBCCCBBBCC@CDD?CCBCC@AA?BBD<@B@::
@ATNG8:04456:02632
GATGGTAGCTCTGCTCTGACTCTCGTACTCATTCGTTTCGGAAGAGACAGGTACGTTAATAGTTAATAGCGTACTTCTTTTTCTTGCTTTCGTGGTATTCTTGCTAGTTACACTAGCCATCCTTACTGCGCTTCGATTGTTTGCGTACTGCTGCAATATTGTTAACGTGAGTCTTGTAAAACCTTCTTTTTACGTTTACTCTCGTGTTAAAAATCTGAATTCTTCTAGAGTTCCTGATCTTCTGGATACACTCATGTGCACCTACCATCGAATCCTCTTAGTCT
+
;===@B=B@<;@@ABBDBCCCCCBBBDCCB;;9;CCC?CC@B@CCDBCBDACCC<;:9?CC?@>A?BCBCBDCBB>;;;;:'4;8==@D>BAA@;@:0*/>;000?>B>CCCCCCCC=@;;7;<AABCCEDC@CCAA@GAA000AAA@BB<<;;@<BBBACC@C@CB;;;CCCC@BBBJJ;IAF@CCCEC5AAABB0;<@;;;@@?@5;;;:):::9>=A<:;7:A@ABCC<A>@A??;:59>C>CBBC;;;AB;;;::<>=9:5>>>>BB>BC=A@C?BBB98
@ATNG8:04460:02616
GATGGTAGATACTCGCTGATACACCCAGAAGATCAGGAACTCTAGAAGAATTCAGATTTTTAACACGAGAGTAAACGTAAAAAGAAGGTTTTACAAGACTCACGTTAACAATATTGCAGCAGTACGCACACAATCGAAGCGCAGTAAGGATGGCTAGTGTAACTAGCAAGAATACCACGAAAGCAAGAAAAAGAAGTACGCTATTAACTATTAACGTACCTGTCTCTTCCGAAACGAATGAGTACTGTATCTATGTGTGCGCTACCATCGAATCCTCTTAGTCT
+
5=<>@BCBBCCBCAAACGCCCB?@>:>;;6;BB@@@?B@BBBBBBB@DD?B@AA>>?BBB3B?BBBBBBBBB@@8?@@AAAA2A@<A<AA@9ACDDAAACCCCBC@C@BD?BAA?AACCFFDCCCCCCDD@?<@C;:8;BBBBBBB?C?B@@=@BDCCBCC?CCCCAA?AB?BCE>AAAAA8?>>9>====.>A=B?@;CBDFD:>;>?AA3838AAAA?ABBBCCC@C@BBB=B??=?ABBBBCCCBBBB???BBCAAABBBAA<??@>>;>@;78649?@??
@ATNG8:04463:02638
GATGGTAGATACTCGCTGATACACCCAGAAGATCAGGAACTCTAGAAGAATTCAGATTTTTAACACGAGAGTAAACGTAAAAAGAAGGTTTTACAAGACTCACGTTAACAATATTGCAGCAGTACGCACACAATCGAAGCGCAGTAAGGATGGCTAGTGTAACTAGCAAGAATACCACGAAAGCAAGAAAAAGAAGCACGCTATTAACTATTAACGTACCTGTCTCTTCCGAAACGAATGAGTACACATCGTCGTGTCGTGCTACCATCGAATCCTCTTAGTCT
+
:<=>@CCBBCBBBBBCCCCBBBCCD>CBB?BCBBBB?B@BBAAAAB?CB?A>BCC>><>=1>@DDDCA@AAACD<BA:;;;;*;C>B@DGG<LAA?ADBBCCDCC@C@BB@BCC>AABBBCCCCCCCCBBBC?BBAA?BA@?BBAA>B@CCC?CBCACDCA?BBBBBB?BB;?>?9<>999+9=<;:9:::(9?<A8::BCCCD>A>ABB@3838>BBB@BBCBAAA=A?BBB>BDD?BBBBBBCCBBACCACBBBBA@ACCCBB?BBBBB@AA>ABA>BBBBB
@ATNG8:04464:02651
GATGGTAGATATATGCACGCTCTACCAGAAGATCAGGAACTCTAGAAGTATTCAGATTTTTAACACGAGAGTAAACGTAAAAAGAAGGTTTTACAAGACTCACGTTAACATATTGCAGCAGTACGCACACAATCGAAGCGCAGTAAGGATGGCTAGTGTAACTAGCAAGAATACCACGAAAGCAAGAAAAAGAAGTACGCTATTAACTATTAACGTACCTGTCTCTTCCGAAACGAATGAGTACGAGAGAGCACACGTGTCTACCATCGAATCCTCTTAGTCT
+
::=>?CBCCDDDCCBBBCBBBDCCB@BBB@CCDBBB?A>AAA:99C>BCCB?BCFCCCCC5C@BAABBCCCDBC<BABCGCC5;:5;:@@@7=>><??=>?@@AA=A@???BC>BABBCCBCCCCCCCDAA<AB@B>BBBBCC@@=A>B:99;BBBCDBB?BCCCCA?BB>BBB9==877):==9::9:9.9A?C???FCCBB?B?>@@@<><>ABBB@BBBBBBB@C?BBD>CBB?BCBBBBBBA@ABBAA@BBBB@BBBBBB>B=>>C=B>=???<><===
@ATNG8:04479:02611
GATGGTAGGCGAGAGTGAGACGCAGTACTCATTCTTTCGGAAGAGACAGGTACGTTAATAGTTAATAGCGTACTTCTTTTTCTTGCTTTCGTGGTATTCTTGCTAGTTACACTAGCCATCCTTACTGCGCTTCGATTGTGTGCGTACTGCTGCAATATTGTTAACGTGAGTCTTGTAAAACCTTCTTTTTACGTTTACTCTCGTGTTAAAAAATCTGAATTCTTCTAGAGTTCCTGATCTTCTGGTGAGATATGCATGATGCTACCATCGTATCCTCTTAGTCT
+
A=@>?CCB@BCCCCDDDDCCCBBCBDCBCDB@=9996;C?C@BBBBBBB>ACCCC@CACBBB<@;@BBBBBABB>::::;'9?7ACCG>CCBB@BBC=AA8::ABAC@CBAABBBB?BBA?C?CABBBA@@>@DA@9?==AA>>>@?>=?997719::5:@=B=@@????BBB7;;?BA6A<B:==BBB/@@::91://///<<<>;?????'>>>>=5;;BB8>==>>==<A7=>>>>A:>>@=AA>>>=>@??>>>>A=996617777:;;>:>>>:>>===
@ATNG8:04436:02679
GATGGTAGGAGACACGTCGCACACGTACTCATTCGTTTCGGAATGAGACAGGTACGTTAATAGTTAATAGCGTACTTCTTTTTCTTGCTTTTCGTGGTATTCTTGCTAGTTACACTAGCCATCCTTACTGCGCTTCGATTGTGTGCGTACTGCTGCAATATTGTTAACGTGAGTCTTGTAAAACCTTTCTTTTTACGTTTAACTCTTCGTGTTTAAAATCTGAATTCTTACTAGATTTCCTGATTCCTTCTGGATATGAGTGACTCGTGCTACCATCGAATCCTCTTAGTCT
+
@@@=@BBB@CCDCC?A?0//::<99;BBBBAB;AA@@;?A<@05555===<9;;<<<49044395:499999::994=?:::)8;4;88;;/98:=)//609;6<<997927777687725>>7><9:;6627;7=@>B=::8A@A>=:;;=<876:16575//*/698>?99>>A:=;CCE2A5:93:>@AA.==;;:1:5;;;>=@@?><>*888)8::77070--+--779777.<7><//(//538884;;<;;9885@@@???@@@?@9;;;;A<AA<<=<6<===>
@ATNG8:04442:02693
GATGGTAGTACGACACGACGATGTGTACTCATTCGTTTCGGAAGAGACAGGTACGTTAATAGTTAATAGCGTACTTCTTTTTCTTGCTTTCGTGGTATTCTTGCTAGTTACACTAGCCATCCTTACTGCGCTTCGATTGTGTGCGTACTGCTGCAATATTGTTAACGTGAGTCTTGTAAAACCTTCTTTTTACGTTTACTCTCGTGTTAAAAATCTGAATTCTTCTAGAGTTCCTGATCTTCTGGGTGTATCAGCGAGTATCTACCATCGAATCCTCTTAGTCT
+
5===?CDCCCBBBBCCCBAAAABBBBDCCCCB?BCCJ>CC@C@CCBBBCC@CBCBB@B?CBBB?C?CABBBBCBB??<=;>.;??FCD@7@000;@;;7>?;=;@B??<?DBBBBBB?@>>;>=B@???@>C;AA@>4<;??A@@@?AABA>>>=<::;<??<?=@@@@@AAAA=>AACC5A<A:<<<<<.<A>=>7=<<::;????<@@A@/@===B=D=AA=@@@E;:::<9<@????;??BB9:::AA@@@AA@:8:???9:6:A???=??<@@@<@A@@?
@ATNG8:04442:02699
GATGGTAGGACGAGCGTCTGAGAGGTACTCATTCGTTTCGGAAGAGACAGGTACGTTAATAGTTAATAGCGTACTTCTTTTTCTTGCTTTCGTGGTATTCTTGCTAGTTACACTAGCCATCCTTACTGCGCTTCGATTGTGTGCGTACTGCTGCAATATTGTTAACGTGAGTCTTGTAAAACCTTCTTTTTACGTTTACTCTCGTGTTAAAAATCTGAATTCTTCTAGAGTTCCTGATCTTCTGGGCTGCGCTGATATGCGCTACCATCGAATCCTCTTAGTCT
+
<==>?CCB=@@;99@@@BCCCCBC@BCCBBBI@BBBC=CA?B?BBBBBBB?BBBBB@E?A@BA=B=BBBBABCDC@CDDCC3CC@BBBF>CAAB@CIA>AA000@?@B?ABBBABCC@CCD?A?BCCAABBC@CBBB?BBB;;;BDECBBB;<;D@BAA>@B>A;<<CDDCCCGACCCCC<CAC@CBDDF5CC;::6;BBBCCAAAB>AAAA0@AABC@D@DD;;;CBB<<7;>AB@A@@=;;;A9;<<;BAA@AABCCCC:::C?:;:??<@D@:::=@@???
@ATNG8:04447:02700
GATGGTATGTGTCTCTGAGAGTAGTACTCATTCGTTTCGGAAGAGACAGGTACGTTAATAGTTAATAGCGTACTTCTTTTTCTTGCTTTCGTGGTATTCTTGCTAGTTACACTAGCCATCCTTACTGCGCTTCGATTGTGTGCGTACTGCTGCAATATTGTTAACGTGAGTCTTGTAAAACCTTCTTTTTACGTTTACTCTCGTGTTAAAAATCTGAATTCTTCTAGAGTTCCTGATCTTCTGGTAGAGCGTGCATATATCTACCATCGAATCCTCTTAGTCT
+
?;==9=ABBCCDCCCCGCCCCBBB;;;BBBB@CBDD=BB?C@BBBBBCA?@>=00+/49=>B?C@CBBAA000@;>==99(//)4:;=6?>>>:>>>@>C?ABBBBDACCCCA@@C@BBC@C@CCBB@@@A=BABB?CBB;;;BBEDCCDBCCC?BBB@CC@C>@@CCCCCCC>B;;;;.;>C>AAAA@,@BCCC=AACBBBBAAC@CCCC5C@AADAC@DD@CBB@AAB@B?CDDBBB>@@B?BBBBBBBBBBBBB@@@@@BB?ABACD?CB?CBB?A@@@A
@ATNG8:04451:02666
GATGGTAGTACATGATAGACGACACCAGAAGATCAGGAACTCTAGAAGAATTCAGATTTTTAACACGAGAGTAAACGTAAAAAGAAGGTTTTACAAGACTCACGTTAACAATATTGCAGCAGTACGCACACAATCGAAGCGCAGTAAGGATGGCTAGTGTAACTAGCAAGAATACCACGAAAGCAAGAAAAAGAAGTACGCTATTAACTATTAACGTACCTGTCCCTTCCGAAACGAATGAGTACTATGTAGAGCTCTATACTACCATCGAATCCTCTTGTCT
+
5===?CBBBBBCDHCBBCBBCCGCC@CCD@CCBBBB=@=@BCCCCC@AA=?=?@BDCBBB5B?CCBABCCCCDE?D@@ADDC3BA>B>BBB9BBB>BAAACDC;::<@BA?BBD@BBBBBCDBBBBBDCCCC@CF@@>ABBACC@@=A?BBB?BBBCCCCC@CCCBCB???:?BA<@A998*:??=BKEDD2CC?B??@BBBBB?B?BB@@=@<@@CDD@CBBBC>C@C@CDD=AAB?BAAAACCCC???AAABBBAB@BBBBAA??>>>?=;;8;AA;BB>>
@ATNG8:04451:02682
GATGGTAGCACGAGTCACTCATATCCAGAAGATCAGGAACTCTAGAAGAATTCAGATTTTTAACACGAGAGTAAACGTAAAAAGAAGGTTTTACAAGACTCACGTTAACAATATTGCAGCAGTACGCACACAATCGAAGCGCAGTAAGGATGGCTAGTGTAACTAGCAAGAATACCACGAAAGCAAGAAAAAGAAGTACGCTATTAACTATTAACGTACCTGTCTCTTCCGAAACGAATGAGTACGATGAGAGAGCTCTCTCTACCATCGAATCCTCTTAGTCT
+
A@@<;CCCBCCCBBBCFDECC?A@B?CBB@BCCDAA?ABDECDCAA?AB@B@CCCBBCCB3B@BCDBBBBB@@@<ABBDDCC2BB@C@DDD;DCCACCCCBBC??>A@CC@DCC?BBBBCCDCCCCCCDBBC@CAAB?BBBBBCCC?C@CAB?ABCCDCCA=??AACA?BB?A@A9?<99929>>;=>=>?.=A>?888@AAAA;A<@@AA:>:>@BBC@CDCCBAA5959AA9AAA>BBCCBBBBBAAABBBBAA>>>>>>>?@;?@???<==:>AA<@?===
@ATNG8:04452:02680
GATGGTAGGCGAGAGTGAGACGCAGTACTCATTCGTTTCGGAAGAGACAGGTACGTTAATAGTTAATAGCGTACTTCTTTTTCTTGCTTTCGTGGTATTCTTGCTAGTTACACTAGCCATCCTTACTGCGCTTCGATTGTGTGCGTACTGCTGCAATATTGTTAACGTGAGTCTTGTAAAACCTTCTTTTTACGTTTACTCTCGTGTTAAAAATCTGAATTCTTCTAGAGTTCCTGATCTTCTGGTGAGATATGCATGATGCTACCATCGAATCCTCTTAGTCT
+
5==>@CCC?BB?@AAACCCCCCBBBBBCCCBA>@???<@A@D?ABADCCC?BBBBB?B?BBBB>B>BBBBBBBBB?B@@@@1A?>?<<<7>CCB>B@B>BC>@@ADB@?@CCB><AA;A<>:?;>>>>>===9@B@>9>>A?=<>>@@>>><==>:8::=AD<A:>>=AAAAAA8>>@@@6@=D<>>=<;.:A99819>>9:;?>>><?BBB/A>??B=A<>>;>AAB>>>:>:>BCA==7=??=AAAAAA@@:::?AAA???==9<>=<>;>@<?AA=A@<<=
@ATNG8:04456:02709
GATGGTAGGCGACATACATACGCGCCAGAAGATCAGGAACTCTAGAAGAATTCAGATTTTTAACACGAGAGTAAACGTAAAAAGAAGGTTTTACAAGACTCACGTTAACAATATTGCAGCAGTACGCACACAATCGAAGCGCAGTAAGGATGGCTAGTGTAACTAGCAAGAATACCACGAAAGCAAGAAAAAAGAAGTACGCTATTTAACTATTAACGTACCTGTCTCTTCCGAAACGATGAGTACCTCTCAGACGCTCGTCCTACCATCGAATCCTCTTAGTCT
+
@:::5::96;94459::;999995949;;9<ABBBCAC@CCBBBBH>@@@B=AA;:5;;;$5.59;<<666BB=6==<<<<=+;;7<.566'5<>7<666>>>>B;B?CB@C::89@@@AB@AAA;;;ACCC?AA@D=;;;BC;;;>B>?@@9>@>>>>@A=00000016:69;;=???>=6=88/0/000/$/>90//:;<>700*/388//(..35>>=?B9::B?@=<;<<@9@00-88-0/><>/88BBBBBBBBBBB=:;::<====8=D=>>>=@@>>>
@ATNG8:04457:02685
GATGGTAGGCGAGAGTGAGACGCAGTACTCATTCGTTTCGGAAGAGACAGGTACGTTAATAGTTAATAGCGTACTTCTTTTTCTTGCTTTCGTGGTATTCTTGCTAGTTACACTAGCCATCCTTACTGCGCTTCGATTGTGTGCGTACTGCTGCAATATTGTTAACGTGAGTCTTGTAAAACCTTCTTTTTACGTTTACTCTCGTGTTAAAAATCTGAATTCTTCTAGAGTTCCTGATCTTCTGGTGTCGTCTATCATGTACTACCATCGAATCCTCTTAGTCT
+
@AB=@CDE@CBAA@@ACCCCCCBBBDCCBC@@?@CEE<BA?C?CCCCCCC?CCABA>B>BBBB?B?ABABBBBBB@BBBBB3@@>@BBB<BCBB?AAC?BB?A@ACBB>@ACC@A<<9>>>;A;<==A8:8==B??>9=;@@@@???A@@@>>>>9:;;<@A<A<A===ABA@@<@AAA@5@=A8::::9)9=6660666///=99=<@AAA/@@@AD=B===:>AAA>>>;?<??@@@A9>>A<::;BB@=9<AAA?==DDA>>9>ADAA<??:>>=:>@>=>
@ATNG8:04457:02694
GATTAGTGTGTCTCTGAGAGTAGTACTCATTCGTTTCGGAAGAGACAGGTACGTTAATAGTTAATAGCGTACTTCTTTTTCTTGCTTCGTGGTATTCTTGCTAGTTACACTAGCCATCCTTACTGCGCTTCGATTGTGTGCGTACTGCTGCAATATTGTTAACGTGAGTCTTGTAAAACCTTCTTTTTACGTTTACTCTCGTGTTAAAAATCTGAATTCTTCTAGAGTTCCTGATTTCTGGTATGACTAGTGTACTACTACCATCGAATCCTCTTAGTCT
+
ABB>BBABBBBBCCCCCBCBDDDDABBCBB@BCFD>CB@B@BCCCBCC@CBBCCAD>BBBB<B@CCCGCBBBD@;;;;;*;A?BBCABBBCACGGACC@CCCCCC?AACCBCCC@BBE?B@BCCCBBBC@BBCC?CBBBBCBBBBBBAA@@@?C@@?@D?A?BABCEDGCC?CAAAA7A@B@BBBBB2BBCCC;;;CCCCCBB@4;;;;*;@ABBAEACC@CEABB;;8;?AAABC=CBB?BB:::DCFCCCBBC???BCB499ABB?BC?AAB?BB999
@ATNG8:04461:02682
GATGGTAGGAGACACGTCGCACACGTACTCATTCGTTTCGGAAGAGACAGGTACGTTAATAGTTAATAGCGTACTTCTTTTTCTTGCTTTCGTGGTATTCTTGCTAGTTACACTAGCCATCCTTACTGCGCTTCGATTGTGTGCGTACTGCTGCAATATTGTTAACGTGAGTCTTGTAAAACCTTCTTTTTACGTTTACTCTCGTGTTAAAAATCTGAATTCTTCTAGAGTTCCTGATCTTCTGGTGTCTGATCTGTATCACTACCATCGAATCCTCTTAGTCT
+
89:;<AAA<CCBBBBBB@A@CCB@@@CBBA<;4;::9.5>9@<@BBCDA@>?CBAC@B?BBBBAC=A@CCAABBB?=====.<@;@>>>:?BBB>AAB?BB?AA@CAA>ABBBB@@@;@AA;A=@@@@@?@?<AC@@<@@AA@@@@??@@@>>=@<>>><@B<?;?AAAACAAA5=>ABC5@8<89:999+9>:::3;;;;;;>>?A=AAAA/@BBCD;?;?A<AAAA>>@=A<A?66//*/99569:///<=<?>>???@@BBD=>>>>=;>B6;;>;>;;;=
@ATNG8:04463:02671
GATGGTAGTAGTACACTAGTCATACCAGAAGATCAGGAACTCTAGAAGAATTCAGATTTTTAACACGAGAGTAAACGTAAAAAGAAGGTTTTACAAGACTCACGTTAACAATATTGCAGCAGTACGCACACAATCGAAGCGCAGTAAGGATGGCTAGTGTAACTAGCAAGAATACCACGAAAGCAAGAAAAAGAAGTACGCTATTAACTATTAACGTACCTGTCTCTTCCGATACGAATGAGTACTACTCTCAGAGACACACTACCATCGAATCCTCTTAGTCT
+
::==@CDCBBAABCCDDCCCCBBCB@BCD?CCBB@?;A>BBBDCA@?AD@C@AAA@AAAA2A@BCBDBBBC:9939AAABBC5DC?D5;;;6;CCAFCDCDEEBB?B@BE@BBC@CCCCBBCEFCCCCCCBB?BCAA>@@AABDBB>C@CAB?BCCCCCAA?BCCBBB?AA<@AA;?????8??>;>?>>@.@@>A;;;@@@??;?<?>?>8;7;EBBB@AAAAAAA<?<?@@@A??<?BABBBBBADCCAAACCDCBBDCCCBA=ABBCC?BB??@??ABA??
@ATNG8:04464:02687
GATGGTAGGCGAGAGTGAGACGCAGTACTCATTCGTTTCGGAAGAGACAGGTACGTTAATAGTTAATAGCGTACTTCTTTTTCTTGCTTTCGTGGTATTCTTGCTAGTTACACTAGCCATCCTTACTGCTCTTCGATTGTGTGCGTACTGCTGCAATATTGTTAACGTGAGTCTTGTAAAACCTTCTTTTTACGTTTACTCTCGTGTTAAAAATCTGAATTCTTCTAGAGTTCCTGATCTTCTGGATACACTCATTTGCACCTACCATCGAATCCTCTTAGTCT
+
:5=>;?BCAEB;;9B;BAA@0//99:BBBB@@=@AAA=CC@C@CCBCBBD?ABBBB>B?BAAB?A<AAABBBBBB?BCBCB3BB>BAB@<BBBC>@@A>BC>BBBBB@=BBBB??@@:@??;?;>?>>A>>>;AA<<5;898:BAAAD@@@>==>;>>=<@@;@<AAAAAAAA@:??@CA5A<A8=?AAA.AA;;;6;???AAA<>=;@DDC/A>@@B;@<@A;@@@D@>>:><@AAA::8;@B=@@@@@???A@@9@AAB;@AB=@@??@=AA:=9>6==///
@ATNG8:04470:02677
GATGGTAGCTCGCTGATGATATCTCCAGAAGATCAGGAACTCTAGAAGAATTCAGATTTTTAACACGAGAGTAAACGTAAAAAGAAGGTTTTACAAGACTCACGTTAACAATATTGCAGCAGTACGCACACAATCGAAGCGCAGTAAGGATGGCTAGTGTAACTAGCAAGAATACCACGAAAGCAAGAAAAAGAAGTACGCTATTAACTATTAACGTACCTGTCTCTTCCGAAACGAATGAGTACGAGAGAGCACACGTGTCTACCATCGAATCCTCTTAGTCT
+
:>>A?BBCCCCBBBBBDCDCBCCCC?CCD?CCCCBB?B?BBBCCBB?BC?C?AAAACCCC2C?CCCABBBBA@@8>@@BBBB5BB?B=A@@9ABB@BBCCCCCCC?B@BC@CCC>AACADDDD@@@CCBBBC?CCCB@B@@@DCAA=B@C??>@DCCCABA?AAAAAA?BB=AA@8>><<<5::99>>=??1?A@H888@A@AB7;7;>@@7;8<BDDD@CCBBABA<?<?AA;A@A=@BBFDBBBBCCCBBBBBBBBBB<;<@A;A;;;>;@@<AAA<@@;:;
@ATNG8:04471:02687
GATGGTAGCATCATGCATATCTCACCAGAAGATCAGGAACTCTAGAAGAATTCAGATTTTTAACACGAGAGTAAACGTAAAAAGAAGGTTTTACAAGACTCACGTTAACAATATTGCAGCAGTACGCACACAATCGAAGCGCAGTAAGGATGGCTAGTGTAACTAGCAAGAATACCACGAAAGCAAGAAAAATAAGTACGCTATTAACTATTAACGTACCTGTCTCTTCCGAAACGAATGAGTACAGAGAGTACGATATGTCTACCATCGAATCCTCTTAGTCT
+
:=<=?B<ABDCCEBBBCCDCCCBCC?CBB?DCCCBB@B?CCGCBAA>BB?C?BBBBBAAA2A?BBBBBBBCCCC=AACCCDD1BB?B@CDE;CCC@CCCCDDCDB?B?BD@DCC?BCBBBBBBDDBCBCBBC?CCCC?BA@@???B>B@DCB?BCCDCCCC@BBBBBB@@@9?>>8<>99929=<;99:::(9@=B???B@@?@:=:=>?B7;8;@CCC@CCBBBAA<><??@9AAA?ABBBCCCAABCCCCAABBBB>==BBA?<AA@@@<?@:>@@=DBA=>
@ATNG8:04472:02686
GTGGTAGCGAGCGAGTGTGTATACCAGAAGATCAGGAACTCTTAGAAGAATTCAGATTTTTAACAACGAGAGTAAACGTAAAAAGAAGGTTTTACAAGACTCACGTTAACAATATTGCAGCAGTACGCACACAATCGAAGCGCAGTAAGGATGGCTAGTGTAACTAGCAAGAATAACCACGAAAGCAAGAAAAAAGTACGCTATTAACTATTAACGTACCTGTCTCTTCCGAAACGAATGAGTACCTCTCAGACGCTCGTCCTACCATCGAATCCTCTTAGTCT
+
:::,///99959BC><=<<A@666266@:<98---(-(-86869:?<8:4827?;9:;:9(9;9;29995599;;09544444$55497==<0;5525=9==;@A@>B@CC@CBB?;;99;;4>><==><<@B?C99949@>>A=<@8A49:;49@@@@=<<296;<:=579233-7:?:<>=.773,3;;;<=&=??8<887=6;8;A@A:?287777>B?AAB@@<@;9<;1<??;>=A@::;====??>=666;:;67/59;5<=>><9>A<@>>;>A=::
@ATNG8:04474:02693
GATGGTAGACATATCGTACTCTCTGTACTCATTCGTTTCGGAAGAGACAGGTACGTTAATAGTTAATAGCGTACTTCTTTTTCTTGCTTCGTGGTATTCTTGCTAGTTACACTAGCCATCCTTACTGCGCTTCGATTGTGTGCGTACTGCTGCAATATTGTTAACGTGAGTCTTGTAAAACCTTCTTTTTACGTTTACTCTCGTGTTAAAATCTGAATTCTTCTAGAGTTCCTGATCTTCTGGGTGCGCTACAGTCTCTCTACCATGAATCCTCTTAGTACT
+
A696:=;;@BBCCCCCAA@A;;<;CCCBCAA@>ADFC>CE=?<@AA?@@?>A9:376>6?@@A>A>@ABAABB?@6>;;9;)/.(..-(---/4:995:<488;?=>:>?===;8807>>9?7:9A===>=:====9=>>ABDB;;;?>=///6)//838;6@:>>@>>>???7;;AAA5A=D8==DDD/==:@@1/////.88:>1///)////;4<28869AAA:;:8<8:;;;;@4;888-9;;>?@A???@@B>==@@@=>>>@;::5///4687333
@ATNG8:04476:02663
GATTAGTGCGTGAGAGAGAGACCCAGAAGATCAGGAACTCTAGAAGAATTCAGATTTTTAACACGAGAGTAAACGTAAAAAGAAGGTTTTACAAGACTCACGTTAACAATATTGCAGCAGTACGCACACAATCGAAGCGCAGTAAGGATGGCTAGTGTAACTAGCAAGAATACCACGAAAGCAAGAAAAAAGAAGTACGCTATTAACTATTAACGTACCTGTCTCTTCCGAAACGAATGAGTACTGTATCTATGTGTGCGCTACCATCGAATCCTCTTAAGTCT
+
9//*/79;:<666?<>>CBBBBG<BCC?BB:55=05.4;;45558??7;9><893;;;'7,33898888;;;9;;?????,>@4:69DD499=9==995;;/0*/277279:.55<<<:;;<><A@CC@A?ADCB@BCBBBBBB?>;@00-0==@??AB=??AB??<?A4::@=@ABBD989A<=<>???&<>8793392552-2.555538387<@B9A==ABBB>?<:::3:00)/66:>?<==<>>?:::00/:::;=678,22553.340---(-(-/66
@ATNG8:04482:02660
GATGGTAGCGCGACGAGCGTAGACCCAGAAGATCAGGAACTCTAGAAGAATTCAGATTTTTAACACGAGAGTAAACGTAAAAAGAAGGTTTTACAAGACTCACGTTAACAATATTGCAGCAGTACGCACACAATCGAAGCGCAGTAAGGATGGCTAGTGTAACTAGCAAGAATACCACGAAAAGCAAGAAAAAAGAAGTACGCTATTAACTATTAACGTACCTGTCTCTTCCGAAACGAATGAGTACAGAGAGTACGATATGATCGAATCCTCTTAGTCT
+
@@A@=AA<;9499=;?ABBEECCCD?DCC@A@@>::5;=BBCDCAA=??=??CCBBBBBB1B>BBBABBBB???5==;;;;;':?;?2999&9@C?CCBAEDE;;;;@DC?BCC?ABFCCBBCGCCCBBDDC?CBA@>@BAABB??=@?CBB?BBCBBCBB?BAA@@A;9939999>>9999+9998999999%9<8<788;9;==1815;>>5;5;>@@@?BGAAAAA;@=?@@=ABB?BBBBB@@?BBBBBBBCBAAABBBB?BB?BC?BAA;>?@@@
@ATNG8:04482:02674
GATGGTAGCTATACGTATATCTATGTACTCATTCGTTTCGGAAGAGACAGGTACGTTAATAGTTAATAGCGTACTTCTTTTTCTTGCTTTCGTGGTATTCTTGCTAGTTTACACTAGCCATCCTTACTGCGCTTCGATTGTGTGCGTACTGCTGCAATATTGTTAACGTGAGTCTTGTAAAACCTTCTTTTTACGTTTACTCTCGTGTTAAAAATCTGAATTCTTCTAGAGTTCCTGATCTTCTGGATAGCGACGCGATATACTACCATCGAATCCTCTTAGTCT
+
//:<:@BACD>;69==>@CDDCDBBBCBDCAA=A@@B=BB@C?@@ACECD?BA;;:<@<@BBC@D?@@?BBAABB?BBBBC2@B?BBBB=BCCC@BAB>AD7999?798(7=>?BBCC<??@<A<@@@@@@@@<???@<@@@@;:;>@A???A=<;498808=7=5;;@???A@@:;;A?A2A9=676767(6=8781665//.765716666(3./.3.3.5939==;55559)//7677+//515>=@@>>=>?988====;;;:>>BBB=>>7;;@;??@@@
@ATNG8:04434:02755
GATGGTAGCTCTGCTCTGACTCTCGTACTCATTCGTTTCGGAAGAGACAGGTACGTTAATAGTTAATAGCGTACTTCTTTTTCTTGCTTTCGTGGTATTCTTGCTAGTTACACTAGCCATCCTTACTGCGCTTCGATTGTGTGCGTACTGCTGCAATATTGTTAACGTGAGTCTTGTAAAACCTTCTTTTTACGTTTACTCTCGTGTTAAAAATCTGAATTCTTCTAGAGTTCCTGATCTTCTGGGCAGACTCTCACACGCCTACCATCGAATCCTCTTAGTCT
+
89==?CBCBBBCDCC@AADHKHCCBBCBCCBB?CBBB>BC@C@BBBCCCC@DCCAA?A@CDHD@C?CCCCCCB@@:@?>??,?>::@CC>DCAA?ABB?BB9;;ABBB@BCDDCCBC>@@D@C@CBBCAAAB?B@AA=B:;;CAAABA;;;@@@C@ECC@BC@C@DCBBBCCBA=@@CCC9B?B?CLIID3CCCCC?FBBCHCBBBB=@@@B,@BAA@=A@BB@CCCCBBC@C?BBCCCB=@:;;7;BBBBCCCC@A@BBA?A@?;@;;;B@@@>@AC=ABB;;
@ATNG8:04439:02757
GATGGTAGAGAGACTGTAGCGCACCCAGAAGATCAGGAACTCTAGAAGAATTCAGATTTTTAACACGGAGAGTAAACGTAAAAAGAAGGTTTTACAAGACTCACGTTAACAATATTGCAGCAGTACGCACACAATCGAAGCGCAGTAAGTATGGCTAGTGTAACTAGCAAGAATACCACGAAAGCAAGAAAAAAGAAGTACGCTATTAACTATTAACGTACCTGTCTCTTCCGAAACGAATGAGTACGATGAGAGAGCTCTCTCTACCATCGAATCCTCTTAGTCT
+
@;BC?BBBBCCBBBBAA>BBCBABC>CA@;@A;;;B?B@@=888//)/83837;887899)838;77/77;3///(///////$/:6:6===2;;;9>;:;:AC::;0;>>:@00,0<<;?????@?@@BBAA=@B<;7:@@=?A@@=ABA@@;@;;9ACCE@CCCCBB@BB?BBB?B;:::5///3////00%0>6774;;;;8:789>@=?9=:>@CDC@GDBAABBAF>ABC?@@?=@@BBBCBBBBBBC???BBB@????>>><A=>=?<?D;:;::===>>
@ATNG8:04440:02739
GATGGTAGCTCACGTACGTCACACGTACTCATTCGTTTCGGAAGAGACAGGTACGTTAATAGTTAATAGCGTACTTCTTTTTCTTGCTTTCGTGGTATTCTTGCTAGTTACACTAGCCATCCTTACTGCGCTTCGATTGTGTGCGTACTGCTGCAATATTGTTAACGTGAGTCTTGTAAAACCTTCTTTTTACGTTTACTCTCGTGTTAAAAATCTGAATTCTTCTAGAGTTCCTGATCTTCTGGTAGAGCGTGCATATATCTACCATCGAATCCTCTTAGTCT
+
95;>?BBBBBDC;;6@669HCBCBBBBECBAA=AA@B<BC@C?@@ACBBB?BCBCA@C?C@CD@C?BBBBBBBBB@CCCAC2BA=?999+7=>>9?>?<?A=@@@@@A>ABBBBBB@<@;;7;;@@@A@???<??>>9=<A===@@@@@BB?@?@<;;<<AA<A=AAABB????7;;;?>/>5;4:::::+:@9::077://-=--/9====,;<@?A;?=?A==>>A@@@=C=@@@A>>:>>@=@@@@E>>=@@>;;;@@@AAA=A???@<@A=@>>:>;::@
@ATNG8:04447:02732
GATGGTAGATATATGCACGCTCTACCAGAAGATCAGGAACTCTAGAAGAATTCAGATTTTTAACACGAGAGTAAACGTAAAAAGAAGGTTTTACAAGACTCACGTTAACAATATTGCAGCAGTACGCACACAATCGAAGCGCAGTAAGGATGGCTAGTGTAACTAGCAAGAATACCACGAAAGCCAAGAAAAAGAAGTACGCTATTAACTATTAACGTACCTGTCTCTTCCGAAACGAATGAGTACACATCGTCGTGTCGTGCTACCATCGAATCCTCTTAGTCT
+
549:8566><<BCBBBBCBBA@A;;:;DD=AB@A@B?C?BCAAB??=?C9>6;;333777'33899@AB:47CC;?@BBABA2AG=A5;;;*9BB?AAACBC;;;=A5;;4;>><>??<<<ACCCCAAAABC9;;BA?@AABBCBC?C?B;;7;;;;@AAB?AABBBC@BA>A:939;;;;500(/6;>>@?0==<B777A9565497;>>@<A:?>CBB?BBB@A@D@B?BCB=AAB?:99?@@A9997?>>@@>>=>>?=;773;777:?4<=8B@@=@@=::
@ATNG8:04455:02740
GATGGTAGCGCACACATAGATACAGTACTCATTCGTTTCGGAAGAGACAGGTACGTTAATAGTTAATAGCGTACTTCTTTTTCTTGCTTTCGTGGTATTCTTGCTAGTTACACTAGCCATCCTTACTGCGCTTCGATTGTGTGCGTACTGCTGCAATATTGTTAACGTGAGTCTTGTAAACCTTCTTTTTACGTTTACTCTCGTGTTAAAAATCTGAATTCTTCTAGATTCCTGATCTTCTGGGTGTATCAGCGAGTATCTACCATCGAATTCCTCTTAGTCT
+
55<;7;:9:4::>=>?ABBBBA@@C955:;44.4=>>,45.9.5<@CCCC@A@@AB>B@CC@@;A?@=:9555<<749444$4:;???D;;:::49@@;59.5999>?7<AAA<<<<:>=@7976@B@@AAD:::CC?BCDA;;;B:::BAC::9<?@D=@A>@:>BB9:9A==44444)549555555$4:;;<4:000:>00/5.5555$5<;55.549==@@@A@@<@<@@@BBA?C9::.:9;:BBBBCCDCCBBDCCC@C@@<<,0+09;00*0=999
@ATNG8:04457:02728
GATGGTAGAGAGACTGTAGCGCACCCAGAAGATCAGGAACTCTAGAAGAATTCAGATTTTTAACACGAGAGTAAACGTAAAAAGAAGGTTTTACAAGACTCACGTTAACAATATTGCAGCAGTACGCACACAAATCGAAGCGCAGTAAGGATGGCTAGTGTAACTAGCAAGAATACCACGAAAGCAAGAAAAAGAAGTACGCTATTAACTATTAACGTACCTGTCTCTTCCGAAACGATGAGTACCTCTCAGACGCTCGTCCTACCATCGAATCCTCTTAGTCT
+
AAB@@BBC=@<<@?===@??>>C>@6=BD@A@@BBB>B?ACDCBBB?993:19@@ABBCB3B?BBBB@@@@9992:AABBBA0?A=@;@BB7BBC@BCBA;:5@<8@?BB?BAA=@@@?@@CCDCICCBA;;:/;?>==@@??@?8859<@?@=@BBAA;::@BBCBBB>??;?@=9=>999+9==9>BBCB3BB>A=>>@A@AB;>;>???;@7;;BBB?BAAA@A@;;7;==5@000<=:8<B>A@ABCCBB??@AAAA====;888AA>==:>??;>>B==
@ATNG8:04459:02750
GATGGTAGTGATACAGATCAGACACCAGAAGATCAGGAACTCTAGAAGAATTCAGATTTTTAACACGAGAGTAAACGTAAAAAGAAGGTTTTACAAGACTCACGTTAACAATATTGCAGCAGTACGCACACAATCGAAGCGCAGTAAGGATGGCTAGTGTAACTAGCAAGAATACCACGAAAGCAAGAAAAAGAAGTACGCTATTAACTATTAACGTACCTGTCTCTTCCGAAACGAATGAGTACGATGAGAGAGCTCTCTCTACCATCGAATCCTCTTAGTCT
+
BCCC?CCCCCCCCCCDDABBCCCCD@CBC?CBBB??>@@DBBBCBB>AB?C?AA@@AFDG2A?AAAAAAAAABD>B@:;;;;*;B@B=AAB9BBC@CCBCDCCBB?B@CC@BBB?BABBBBCCCCBBDDDCC?CBBB>AABBBBBB>C@CAA>ABBCBBCC@ABBBCC??><>B@:>@999+9>>;>>=>=.=A>B:9:CBB>><><??BB8;7;BC@@>ABBBCCC?A?A@@9@??<@BBBBCBBBBBBBBBCDB>>>?>>>AA;A==>@=@@;==>=AA>>>
@ATNG8:04463:02757
GATGGTAGAGAGAGCTCTCTCATCGTACTCATTCGTTTCGGATGAGACAGGTACGTTAATAGTTAATAGCGTACTTCTTTTTCTTGCTTTCGTGGTATTCTTGCTAGTTACACTAGCCATCCTTACTGCGCTTCGATTGTGTGCGTACTGCTGCAATATTGTTAACGTGAGTCTTGTAAAACCTTCTTTTTACGTTTACTCTCGTGTTAAAAATCTGAATTCTTCTAGAGTTCCTGATCTTCTGGTGTCGTCTATCATGTACTACCATCGAATCCTCTTAGTCT
+
@BAB@;9;DDCBBCC9:969@:?959=??ABB>B::;/9>8=<=A;:>:>055<=?9==:85=9B9=BAABBEAA;99878(3;6=DCC>?>??;?::39A<=>>A>?8@AA=>===8:::1818?>====>:>===8=;==888>>>AAA@???8;;;>AA<A<????A>>;;5:<==>2>:=::;;;;*:>;:;3:>;;=?===?;????/?888A<@<??=AAAA>>><A=A@;;;B=AA@;?;<;@>666666:::>>>>A<??>>>;::6;//,/:<;<
@ATNG8:04464:02742
GATGGTAGGTGCACATGAGTGTATCCAGAAGATCAGGAACTCTAGAAGAATTCAGATTTTTAACACGAGAGTAAACGTAAAAAGAAGGTTTTACAAGACTCACGTTAACAATATTGCAGCAGTACGCACACAATCGAAGCGCAGTAAGGATGGCTAGTGTAACTAGCAAGAATACCACGAAAGCAAGAAAAAGAAGTACGCTATTAACTATTAACGTACCTGTCTCTTCCGAAACGAATGAGTACGAGAGTCAGAGCTGAGCTACCATCGAATCCTCTTAGTCT
+
44::;ABC@CC@A@BBCCCBCBBBB?BBB?DB@@@?;@>AACDDBC@CC9;9;A@@@AAA2A?CCDCCCBBBDD;B>9:::9*;A=A5;;;*:@A;ABAACBCDC?B?BC?BBB?BBB7::EFBBBFCCCCC?CCCC???AABB@?<A@BBB?CGLCBBBD@CBBBBB@CC=9998<<998+9>?:<=<<>.=?=B899CCABA;@<@@@@7:6;ABBB@CBBBDCB@D@CDD>BBC?BB@??BBBBAABBBBABBBBBBBBB==:<?@@@>AA>>>=7=@@@@
@ATNG8:04464:02756
GATGGTAGCGCACACATAGATACAGTACTCATTCGTTTCGGAAGAGACAGGTACGTTTAATAGTTAATAGCGTACTTCTTTTTCTTGCTTTCGTGGTATTCTTGCTAGTTACACTAGCCATCCTTACTGCGCTTCGATTGTGTGCGTACTGCTGCAATATTGTTAACGTGAGTCTTGTAAAACCTTCTTTTTACGTTTACTCTCGTGTTAAAAATCTGAATTCTTCTAGAGTTCCTGATCTTCTGGGTGTATCAGCGAGTATCTACCATCGAATCCTCTTAGTCT
+
87::@@=>BB@?;BBCFCCCCBBABAB@@=@A=ACCC>A@?B@BFCBCBC>AAA;::)48=>@C@C@CBB@@@=9=899444$44.48<;4<<994=5945<466B@@A:;;BCDFCC@BCE@C@CCBBBCDDICCCD@CBCBICBBCCCBBA@@B>@;;7:>>?;AA;:;@BBC;;>?>>0=8=4>ABBB2AB;;;0;??;;:A:9929AAB1@999949<@A;999B@?A<A=A@BAAA=AAAC>@ABCICCBBCBDBAAD;;;5;;:;9499294=8<>=66
@ATNG8:04466:02723
GATGGTAGGCGTGTGAGAGTCTGCCCAGAAGATCAGGAACTCTAGAAGAATTCAGATTTTTAACACGAGAGTAAACGTAAAAAGAAGGTTTTACAAGACTCACGTTAACAATATTGCAGCAGTACGCACACAATCGAAGCGCAGTAAGGATGGCTAGTGTAACTAGCAAGAATACCACGAAGCAAGAAAAAGAAGTACGCTATTAACTATTAACGTACCTGTCTCTTCCGAAACGAATGAGTACGATGAGATCTCGTGTGCTACCATCGAATCCTCTTAGTCT
+
777:6?=>;?BBCCCCCCCCCDCC?8=BB:CCCBBB@B>AAB@@;;:;E@C@@@@@@@@@0?=@BB??@BBBBC>>>>AFDD2::393999*9;<8;=9>=B>>=:A<AD<A@@367<9<><==@AAA>>>A;???C>;;;;;:@@;><;8:49?;@A>@@=@???BB?BB>@@A;99/916//*//<<<+9945//.7599=9@;@;;:8<9<:;;>=;;<@:;:17155:4//0)/--8-//8558:::888998:8=?><<:=>>AB8995656:><<=<
@ATNG8:04466:02740
GATGGTAGCAGACGTGACAGAGCGCCAGAAGATCAGGAACTCTAGAAGAATTCAGATTTTTAACACGAGAGTAAACGTAAAAAGAAGGTTTTACAAGACTCACGTTAACAATATTGCAGCAGTACGCACACAATCGAAGCGCAGTAAGGATGGCTAGTGTAACTAGCAAGAATACCACGAAAGCAAGAAAAAGAAGTACGCTATTAACTATTAACGTACCTGTCTCTTCCGAAACGAATGAGTACGATGAGAGAGCTCTCTCTACCATCGAATCCTCTTGTCT
+
BBCF@DCAAABBBC<<;>C96:CCEACCC?BBEGBB@C@CCDEGBC?BB>@>@@@@AABB+=7@@?@@@@?>??7<<;::::$9<7;4;;;0;@@=@AAA;;;CB?B@CD@CCF?AAAACCECCCDDDBBBC@BABB?CBBACC??=@@DBB@BCCCBDDD?BAAABA???:??>3::999,9>=:@@AAB3BB@CBA?>>>==9=9///@,/+/<A@@=@BBABBB?A?ABA;C:989AABBBBBAAAABBB???A===888?B<@888A8<=;9885;==>
@ATNG8:04469:02757
GATGTAGAGAGACTGTAGCGCACCCAGAAGATCAGGAACTCTAGAAGAATTCAGATTTTTAACACGAGAGTAAACGTAAAAAGAAGGTTTTACAAGACTCACGTTAACAATATTGCAGCAGTACGCACACAATCGAAGCGCAGTAAGGATGGCTAGTGTAACTAGCAAGAATACCACGAAAGCAAGAAAAAGAAGTACGCTATTAACTATTAACGTACCTGTCTCTTCCGAAACGAATGAGTACCTCTCAGACGCTCGTCCTACCATCGAATCCTCTTAGTCT
+
:<:<A==CCCDBBBCCCCBCBBCC>CBB>BLFCBB?B@CCCBBAB?BC?C>AABBBBBB3B?BBCCBBAAACD>BABBFFF5DDAD=@@@9@BC?CCCCCCCBB?B?AC?BBB@BAAACBCDDECCCCCBB?BBBB?BAAADDBB>C@CBB?BCCCCCCB?BBBCCC?BB@AAA<>>?@@8@?=9=@@@A2AB?B998A??>><><@AAB8;8<@CBB@BCCBBCC?B?BBB<BBB?BBBBCCD?BBACCAAABAAA@?>;@@A<?:;;?:=?:788<A@@@@
@ATNG8:04472:02752
GATGGTAGCTCGCTGATGATATCTCCAGAAGATCAGGAACTCTAGAAGAATTCAGATTTTTAACACGAGAGTAAACGTAAAAAGAAGGTTTTACAAGACTCACGTTAACAATATTGCAGCAGTACGCACACAATCGAAGCGCAGTAAGGATGGCTAGTGTAACTAGCAAGAATACCACGAAAGCAAGAAAAAGAAGTACGCTATTAACTATTAACGTACCTGTCTCTTCCGAAACGAATGAGTACTACTCTCTGAGACACACTACCATCGAATCCTCTTAGTCT
+
@<>?@CCCBCCBBBBBCCCCBCCDF@CAA>BCDCAA?A?BBBAAAB?BD>A?BBB??@?@2A@CCCABBCBAA?8=?====>0>?>@5;;;7;CCACABAB;000+0+0>:>@?;=9:86CCCKKICB;:;;5;A?A>BAAACBAA<@=@@@<@CCCCCCC?AABBBA?AA>A@B>@@898*:=>:?BBBB3BB?B?>>CABCA9<:>B@@<>;=AC@@=@BA@@BB?C@BBD=BBB?BCBBBBBBBBBBAAACBBBCCBBB?BB?BCBAA<@>;9998=>9:;
@ATNG8:04476:02736
GATGGTAGTGCGTGAGAGAGAGACCCAGATGATCAGGAACTCTAGAAGAATTCAGATTTTTAACACGAGAGTAAACGTAAAAAGAAGGTTTTACAAGACTCACGTTAACAATATTGCAGCAGTACGCACACAATCGAAGCGCAGTAAGGATGGCTAGTGTAACTAGCAAGAATACCACGAAAGCAAGAAAAAGAAGTACGCTATTAACTATTAACGTACCTGTCTCTTCCGAAACGAATGAGTACACACTCTCATATGACTCTACCATCGAATCCTCTTAGTCT
+
8:>>;CDBBBCECDCCCCHDAAABF?C=;;CCBBBC@D@CCECA>?<?A=@?BBBAADDC+=8@@:@?>A???>893:4444$4>8>7;;;/;@B=BC<;;ABBC@C@CC@CBC@CBECBBCCCBBCCCCBBFDDBB:;;BAAABC@DABBCACAAABCBC@CCBCDC@BB?A@@<?@99929>=989999(0>9<0//==<<>:>9<<<@;?<<>BBB?BCDCBCC?B>AAC>BBF@BBBAABAACCBBBCCABBBCBCBBBBB@B:99B=AA>ABB?CCB??
@ATNG8:04478:02733
GATGGTAGGCACTGCGCACACATCCCAGAAGATCAGTAACTCTAGAAGAATTCAGATTTTTAACACGAGAGTAAACGTAAAAAGAAGGTTTTACAAGACTCACGTTAACAATATTGCAGCAGTACGCACACAATCGAAGCCGCAGTAAGGATGGCTAGTGTAACTAGCAAGAATACCACGAAAGCAAGAAAAAAGAAGTACGCTATTAACTATTAACGTACCTGTCTCTTCCGAAACGATGAGTACTATAGACTATCTGAGACTACCATCGAATCCTCTTAGTCT
+
>5958:::9@A;66<>@@;999555)69=4;<999C>>8<=;5544744056<;944444$56;:<=>>>>=BB>@=AAGEB0AA-0,0AA0??@<9965=49:@;@:@?<>??9?@?ABBAB@:9:>?==;8<9;;3//)/8989<7<9<6625?;:995>7<<<<<<9::66//(/6688188;6:::?:<$7;57333::>::494:9:939379?9:4:AAAACB60+0::3:00/;??BBBBBAA@BBBCC:::;AABDDD@B977@;??9>=?197;77
@ATNG8:04479:02715
GATGGTAGCTCGCTGATGATATCTCCAGAAGATCAGGAACTCTAGAAGAATTCAGATTTTTAACACGAGAGTAAACGTAAAAAGAATGGTTTTACAAGACTCACGTTTAACAATATTGCAGCAGTACGCACACAATCGAAGCGCAGTAAGGATGGCTAGTGTAACTAGCAAGAATACCACGAAAGCAAGAAAAAAGAAGTTACGCTATTAACTATTAACGTACCTGTCTCTTCCGAAACGAATGAGTACTGTATCTATGTGTGCGCTACCATCGAATCCTCTTAGTCT
+
8:::@E@ABC=>BBCCCAABCCB<<8000)//:;99693/00/0/:6;<8<8;;:>?AAA1:49BB???BC???8?900AA@0@A-//3999.9998D@@CBBB:;;)9>@@;A??;>>@:@@BBCC;=;CBBAGA@AE@A@@CCCCE@CAC;;8;BBBCCCD@<::@CB@DC?BBB;?=99:,7;;9899999%9?;8829??=@AA=D<>>>@;>:;:;;;<@AA@@@C?C?AAH=BBC@CCB?@?BBBBBBBBBBAAA???ACCB><>@?==:881888:>C:::
@ATNG8:04435:02760
GATGGTAGCGCACACATAGATACAGTACTCATTCGTTTCGGAAGAGACAGGTACGTTAATAGTTAATAGCGTACTTCTTTTTCTTTGCTTTTCGTGGTATTCTTGCTAGTTACACTAGCCATCCTTACTGCGCTTCGATTGTGTGCGTACTGCTGCAATATTGTTAACGTGAGTCTTGTAAAACCTTCTTTTTTACGTTTACTCTCGTGTTAAAAATCTGAATTCTTCTAGAGTTCCTGATCTTTCTGGATAGCGACGCGATATACTACCATCGAATCCTCTTAGTCT
+
@BA=>BBCBDCCECCBBBCBCCCCCCBCCCBA>A@@@;@A?B@BCCDCCC?CCDDD?C?CBBB?C?CCCCBA@?B;;;;;;*4::2=99::*9BAA?BCC@BC?B@ACDCACCCDECCCACBB?B?BCCCCCCC?BBCB?CCCCCBBBDBBDCCCBB?BBB?CC@D?BABCCCCCC?CCDDD9B<A=@??@??(@CCCF=BBBBBBCCCB@DDCC5CA@AC?A=AC@BBBBAAC@C@CCCC@@@<@AF@BBBCCCCDCCCCBCBBBB@@>@CDCC?AA?@@@>@B@@?
@ATNG8:04435:02765
GATGGTAGCATCATGCATATCTCACCAGAAGATCAGGAACTCTAGAAGAATTCAGATTTTTAACACGAGAGTAAACGTAAAAAGAAGGTTTTACAAGACTCACGTTAACAATATTGCAGCAGTACGCACACAATCGAAGCGCAGTAAGGATGGCTAGTGTAACTAGCAAGAATACCACGAAAGCAAGAAAAAGAAGTACGCTATTAACTATTAACGTACCTGTCTCTTCCGAAACGAATGAGTACTATGTAGAGCTCTATACTACCATCGAATCCTCTTAGTCT
+
A@A>@CBBBCCCC@AACDCCCCCCB@BBB?@A@BCC@C@CCCAABB>BC?C>CBB==???.;=BCCCBA@@ABE@B@A@@@@0@@>@GDDI;CCD@DBBBBBCCC?C@BC@BCC?BAABABCCCCCCDCCCC>A@BB=AAABBCBB@CADBB?BDDCCCCC?CBBBBB@AA=AAB=@A???8::9;::999(9B;A???FBAAA;@<@>>>7;7;?BCC@CC;;;AA=A>ABC>C:;9:BACBBBBBBAAABBBBCCB>>?;;;=:=A>>>===8:::8<@99:
@ATNG8:04440:02791
GATGGTAGAGTACAGTGTAGTAGACCAGAAGATCAGGAACTCTAGAAGAATTCAGATTTTTAACACGAGAGTAAACGTAAAAAGAAGGTTTTACAAGACTCACGTTAACAATATTGCAGCAGTACGCACACAATCGAAGCGCAGTAAGGATGGCTAGTGTAACTAGCAAGAATACCACAAAAGCAAGAAAAAGAAGTACGCTATTAACTATTAACGTACCTGTCTCTTCCGAAACGAATGAGTACACATCTTCGTGTCGTTACCATCGAATCCTCTTAGTCT
+
CCBB?CBBBCCCCCCCCECCCCCCD@BBCACCDBBB@B>AACBAAA>AC?B?CC@AACCC3C?BBCAAABBBBB;??BDDEE5BB=A=@@@7@AA=ACBBGDCCC?C@DD@CBC>AABBCCDDECCBBBBBC?CCBB?BBBBBBAA<A?B??>@DCCCCCC?BAAAAA?CC?CCC;??CDD:AAA?BCCCC3@?>ACCBBA@BB?B@BC@B>@>BBBBB?A?AA@??9?;AAA7@8858AAA>=88:@BBB>BC===BCC>AC?AAACC=BB>B=>8<<A>=
@ATNG8:04440:02800
GATGGTAGTGTCATATGAGAGTGTGTACTCATTCGTTTCGGAAGAGACAGGTACGTTAATAGTTAATAGCGTACTTCTTTTTCTTGCTTTCGTGGTATTCTTGCTAGTTACACTAGCCATCCTTACTGCGCTTCGATTGTGTGCGTACTGCTGCAATATTGTTAACGTGAGTCTTGTAAAACCTTCTTTTTACGTTTACTCTCGTGTTAAAAATCTGAATTCTTCTAGAGTTCCTGATCTTCTGGGATGTGTGCGCAGTGCCTACCATCGAATCCTCTTAGTCT
+
BCCC@CBBBBCCCCDEGDCBCCCDDBBBBBBB@BCBE=BB?B@BCBCCCD@CCCCB@C@CBBA;A=BBCBCDCBB?BBCCC5CC@CBBE>BCBB@BDD?CC?BBCCCJ?BBCCCCCC@CBB?BACCDBBBCE@CCBB>A@@@DCCCCCCCDBBCC@CCC@CB@B@BBBBBCCDG?BCCCC;@<@=;;;;;*;B;;;6;ADABB@AAC?CCCC5CCCCC?CBFD@CCDDCBB?B@DDCCCC@CBBB<A:::BBBCEBBAAAC?AAA@CBCCG@BB@A@@?CDB::
@ATNG8:04442:02780
GATGGTAGTGCGTGAGAGAGAGACCCAGAAGATCAGGAACTCTAGAAGAATTCAGATTTTTAACACGAGAGTAAACGTAAAAAGAAGGTTTTACAAGACTCACGTTAACAATATTGCAGCAGTACGCACACAATCGAAGCGCAGTAAGGATGGCTAGTGTAACTAGCAAGAATACCACGAAAGCAAGAAAAAGAAGTACGCTATTAACTATTAACGTACCTGTCTCTTCCGAAACGAATGAGTACGTGTGACGTACGTGAGCTACCATCGAATCCTCTTAGTCT
+
CDDE?DBBBA@;;:6@=BCCCCCCC>CCC@BBCCCC@C?BBBBCCB?BB?B@BBA?????.==ABB?@>CCBBB=BABBGEG2BC@D@DCC;CCF@CCDCCCBDC?C@CC?CCC@BCBBBCDCCCCCEB@@@@CBBB@BAACBBBC<@;@@?;@BBBBCCB?BBBCBB?BC?BBB=@@99929==;::::9(9A?CBAABCBBA:>:>BBB<@<>=BBB?BCCBABA<@<?AA;A::8:ACBBBB???AABCCCCBCBCB???BE@AAABB?BC@??>>AAAAA
@ATNG8:04442:02796
GATGGTAGGCGAGAGTGAGACGCAGTACTCATTCGTTTCGGAAGAGACAGGTACGTTAATAGTTAATAGCGTACTTCTTTTTCTTGCTTTCGTGGTATTCTTGCTAGTTACACTAGCCATCCTTACTGCGCTTCGATTGTGTGCGTACTGCTGCAATATTGTTAACGTGAGTCTTGTAAAACCTTCTTTTTACGTTTACTCTCGTGTTAAAAATCTGAATTCTTCTAGAGTTCCTGATCTTCTGTGTCGTCTATCATGTACTACCATCGAATCCTCTTAGTCT
+
@<?<@CCC?BA;;;;6@CCCCCCBBCCBEC@@=@BBB>CD@C?BBCCCCC?CCBA@<@?BBBC@D?AABBCBBAA:?==??.=?<A9994:@@C?AAB?A@9999??B;>>BB@@@A<A@@<@<???>>;;;=C???;@@@@A@@@@A>>>@>>>6:;?<@A=A=@@@@@@@>>:>????5?<A:;;:::+:>:;:1;888==A:;;8====.====?<?=>>:>AAC???<B<AA@>==;>>>>B@@@A?@@@@@???@@AAA<=>>AA;>><???7::@>>
@ATNG8:04443:02770
GATGGTAGCAGACGTGACAGAGCGCCAGAAGATCAGGAACTCTAGAAGAATTCAGATTTTTAACACGAGAGTAAACGTAAAAAGAAGGTTTTACAAGACTCACGTTAACAATATTGCAGCAGTACGCACACAATCGAAGCGCAGTAAGGATGGCTAGTGTAACTAGCAAGAATACCACGAAAAGCAAGAAAAAAGAAGTACGCTATTAACTATTAACGTACCTGTCTCTTCCGAAACGAATGAGTACGATGAGAGAGCTCTCTCTACCATCGAATCCTCTTAGTCT
+
FCFD@DBABBCCBBBDEDCIGDDCC@CCB@BBBAAB?B?BCBBBBC?AA=C?BBB@@@@@2A@CCCCCCBBBBB:?>9;;;;*;C=A9@A@3@AB?CBAACECCB?B?BB?CDD?CAAABDCDCBBDDCC?@>?D??<@BA?AC989;@CBB?BCBBBCCA?ACCBB@=>=8??>3::9:99+9==;999999%:@;@868??A?@7;7:>CC7;7;BBBB@DBCBBCB;?;:99/9::89CCEDCCAAAAABBBDC@@???888>?;D<<;?<@@=>>><@@@>?
@ATNG8:04443:02781
GATGGTAGCGCGACGAGCGTAGACCCAGAAGATCAGGAACTCTAGAAGAATTCAGATTTTTAACACGAGAGTAAACGTAAAAAGAAGGTTTTACAAGACTCACGTTAACAATATTGCAGCAGTACGCACACAATCGAAGCGCAGTAAGGATGGCTAGTGTAACTAGCAAGAATACCACGAAAGCAAGAAAAAAGAAGTACGCTATTAACTATTAACGTACCTGTCTCTTCCGAAACGAATGAGTACGATGAGATCTCGTGTGCTACCATCGAATCCTCTTAGTCT
+
:<;=@CCBBBBCCBCCGGCBBBBBB=BCC@CCCBBC@D?A@CBAAB???>?=@@AAAAAA2B?BBCBBBBCCCC=BBBCCCC5BB>B@DCD=CECACBBACBC@@<@?BB?B;;6;@98999:CCCBBFB;;7;BAA>AAA@BBAA>B@DCC?BBBBBAAA?BABABB@BB@BBB>?????5<??;9:::9:%:@<A988K???A<@;??CC<?=??BAA=AB;;;CB?C?BAA9@::6:BBBBCC@??BB@@ABBB>??@888=@<A=>>@:==>;:::=A???
@ATNG8:04443:02793
GATGGTAGCGCATATCAGCGCAGCCCAGAAGATCAGGAACTCTAGAAGAATTCAGATTTTTAACACGAGAGTAAACGTAAAAAGAAGGTTTTACAAGACTCACGTTAACAATATTGCAGCAGTACGCACACAATCGAAGCGCAGTAAGGATGGCTAGTGTAACTAGCAAGAATACCACGAAAGCAAGAAAAAGAAGTACGCTATTAACTATTAACGTACCTGTCTCTTCCGAAACGAATGAGTACGAGAGTCAGAGCAGAGCTACCATCGAATCCTCTTAGTCT
+
@CBB?C;9;<CC;;;CB@@@BBBFF?CCC@AA?@BB=@=@ABAAAC@DB?C@A@?<;;;;*;>BBBBCCCCDCE=BB::;;;*;B@B5;;;6;BC>CBBDHDFA?>A@CC@CCC?BBBBCCCDCDBBCCCCC?DDDD999B@@B@@>A@DCEACA@ACDDCACCBAAA?BB>BBB>AA887*99939====,=?<A9::CDBBB?B?AAAB:=9=>CAA<ABAA@CC@E?CBE>DA@>@CCBCCCCCCBAAABBBBBBCBBBBBB=A@BBB?@@<;;;:>BBCB
@ATNG8:04444:02784
GATGGTAGGACGAGCGTCTGAGAGGTACTCATTCGTTTCGGAAGAGACAGGTACGTTAATAGTTAATAGCGTACTTCTTTTTCTTGCTTTCGTGGTATTCTTGCTAGTTACACTAGCCATCCTTACTGCGCTTCGATTGTGTGCGTACTGCTGCAATATTGTTAACGTGAGTCTTGTAAAACCTTCTTTTTACGTTTACTCTCGTGTTAAAAATCTGAATTCTTCTAGAGTTCCTGATCTTCTGGCGCGTATGTATGTCGCCTACCATCGAATCCTCTTAGTCT
+
44;;5<54.4;45544?99:99=?9====>@A=ACED?CC?A?ACCBDDCADCCAA?AABBGI@C@FLABACCCCADCCCC5CC?C;;;0;;;;=@@@>?@;9;9>?@=@:99>@@B969D@D<AACCCCCD>@@BA=AAB@A@AA@@>>000>>*0/93886=6BBBBCB??C@BB=AA1;<@=@ABBB0AA@@@;@@@;;:;:9929999'9=955.5555.5=>@?;;:C696;;@=8:9929=@999@@BBBBAAAA4;:=249?=@:>><=??=??A>?
@ATNG8:04448:02788
GATGGTAGCTCTGCTCTGACTCTCGTACTCATTCGTTTCGGAAGAGACAGGTACGTTAATAGTTAATAGCGTACTTCTTTTTCTTGCTTTCGTGGTATTCTTGCTAGTTACACTAGCCATCCTTACTGCGCTTCGATTGTGTGCGTACTGCTGCAATATTGTTAACGTGAGTCTTGTAAAACCTTCTTTTTACGTTTACTCTCGTGTTAAAAATCTGAATTCTTTAGAGTTCCTGATCTTCTGGATACACTCATGTGCACCTACCATCGAATCCTCTTAGTCT
+
//9:6<A@BBBBBBBBCBBCBBBAAADCCC;:7:@@A<AG@E@BBBBDCC@CDBCB@D@CBCB@C@CCCCCCBBB@BBBBB5BB@CCCC=BBBB@DCJ@JC?BAAEFHACCDDCBBB@BCE@C?CCDCABBC@BBBB=AABBA@AABBBBB@@@B?BCC@CC?A?BABBCCEEH@FCCCC;B?B>;;;;;*;@;;;6<BBBCDCBBB@CBDB5C;;;FAD?;;;8;BBCB@C@CBBBBB?AAB?CCCCC;;;ECCCBCCD?AAB?@@@@B>@A?AAA?ABBAA
@ATNG8:04452:02805
GATGGTAGATATATGCACGCTCTACCAGAAGATCAGGAACTCTAGAAGAATTCAGATTTTTAACACGAGAGTAAACGTAAAAAGAAGGTTTTTACAAGACTCACGTTAACAATATTGCAGCAGTACGCACACAATCGAAGCGCAGTAAGGATGGCTAGTGTAACTAGCAAGAATACCACGAAAAGCAAGAAAAAAGAAGTACGCTATTAACTATTAACGTACCTGTCTCTTCCGAAACGAATGAGTACTATAGACTATCTGAGACTACCATCGAATCCTCTTAGTCT
+
?@@=@BABCCDCCCCCCCCBBBCCB@BBB?CCDD@@?A?BDFAAAC?BC>B?AA@?????1?<BCCCCDAABBC>9:;@@@@,;;7:<BBCC1BBB?BCCCEEC@@?CAGG@CCE@DCBBBBCCBCCCCCCCC@CBBB?B?@?BA@?<B>AAB?BCCCCABA@CCDCBB???9?@@39:::::+::99:9:9:9%9=9<777B?AAA8;8:>@A3958BEBB?BBAAACC?D?:::5:@>=@AACBBBBCCCCB@??BCBBBBBBB??=>CDCC?CD?AAA?BBA??
@ATNG8:04453:02760
GATGGTAGCTCGCTGATGATATCTCCAGAAGATCAGGAACTCTAGAAGAATTCAGATTTTTAACACGATAGTAAACGTAAAAAGAAGGTTTTACAAGACTCACGTTAACAATATTGCAGCAGTACGCACACAATCGAAGCGCAGTAAGGATGGCTAGTGTAACTAGCAAGAATACCACGAAAGCAAGAAAAAGAAGTACGCTATTAACTATTAACGTACCTGTCTCTTCCGAAACGAATTGAGTACTACTCTCAGAGACACACTACCATCGAATCCTCTTAGTCT
+
BBAA@CCBBCCCBBBCCCCCCCECD?CCD@BBBDBB@B@DCCACBB@BB@B??>?<<<<<,==AAAAAAAAADD>BB@@@@@0AB?CACEE;DCC@CCCCCCCCC?B?BC@DBB?BAAABDDDECCCCCCCD@BBBB@AAAB@@AB>CADBB?BCDAAACC?AAAAAB?BC?==>9==???:?=>;99999(9A;B888AA@AA:><>@>><><?ACBB?BAAABBB;?;?@@9AAA>A@BBBBBBBBBAABCCC@>>BB>>@@DD=>>>BB===:>>>:?BB??
@ATNG8:04453:02773
GATGGTAGCACGAGTCACTCATATCCAGAAGATCAGGAACTCTAGAAGAATTCAGATTTTTAACATCGAGAGTAAACGATAAAAAGAAGGTTTTACAAGACTCACGTTTAACAATATTGCAGCAGTACGCACACAATCGAAGCGCAGTAAGGATGGCTAGTGTAACTAGCAAGAATACCACGAAAGCAAGAAAAAGAAGTACGCTATTAACTATTAACGTACCTGTCTCTTCCGAAACGAATGAGTACTGCGTCTCACTCTCGCCTACCATCGAATCCTCTTAGTCT
+
@?C>@CBBBCDCBC===>ADDB===9=B=:=BCCCC?C@CBBBDCC?@@>A?BBB@@@@@,=<CABBBA@;B>B=9=3877773$3717,333&333,3;::9;9765'2187;=<<5999:CCCECCCDDDDBC?CCBB@BA@@BBBB?CAE@@>@DCCCAAA?BCCABB?AA=ABB?AA999+998:?@@@A2AA=>;;;>@A??<?=???A:>:=BBCC@DBBBBBB?C?CED@EAA>BCCEBABCCCCBBBCCCDCCCCG@CCC?CDDBB???=?CC?CCBAB
@ATNG8:04454:02774
GATGGTAGTAGTACACTAGTCATACCAGAAGATCAGGAACTCTAGAAGAATTCAGATTTTTAACACGAGAGTAAACGTAAAAAGAAGGTTTTACAAGACTCACGTTAACAATATTGCAGCAGTACGCACACAATCGAAGCGCAGTAAGGATGGCTAGTGTAACTAGCAAGAATACCACGAAAGCAAGAAAAAAGAAGTACGCTATTAACTATTAACGTACCTGTCTCTTCCGAAACGAATGAGTACACATCGTCGTGTCGTGCTACCATCGAATCCTCTTAGTCT
+
:66?:=CBBBCCCAA@CFAFABBCD?@?@;:;;:9A=@469@@BBB?BD=A>@@@@AA@A2B?BBBEBAABAA@9;;:999:':C=B2:::*9@A;@969@@A9;:99A>:AA@5::9459<@CCCCFDBCB?@@@B?AAAC<::A@D?B@A>@?@BAA@@>>?>A@@=BA;>?B<@?AAA47778777787$0;69/./89:9;:;:>>>@8=6<8;;@=@>?@AAA>A@BBB>AA@<??@@@@@@@>?>>>?=A====>>88<8>C===B@BC?BBB>@?@88
@ATNG8:04455:02766
GATGGTAGTACATGATAGACGACACCAGAAGATCAGGAACTCTAGAGGAATTCAGATTTTTAACACGTGAGTAAACGTAAAAAGAAGGTTTTACAAGACTCACGTTAACAATATTGCAGCAGTACGCACACAATCGAAGCGCAGTAAGTATGGCTAGTGTAATTAGCAAGAATACCACGAAAGCATGAAAAAGAAGTACGCTATTAACTATTAACGTACCTGTCTCTTCCGAAACGAATGAGTACTATGTAGAGCTCTATACTACCATCGAATCCTCTTAGTCT
+
>:=>;CCDBBBBBB@AABBBBB@@?9==B:A@<>@@;@?B@B@?AAA@C@C@AABBCCBC5B?BB;;;CCJECC>CBBBCCC3@>;>;AA@7BCCAICBBBBBCB@C@EEAB@@=@BAAAECCCBCCCCBBC@CCCC@CCCB@@@B?BBBBB?BBBBCCDC@C@CBBB?BB?BBB>A=999/7>?@;;;;;$4838@==<<<DE8;8;AAA?B@CCBBB?BBBBBBB@B?BBD>CCC?AAABBBBBBBBBCDBBBCCCB??ACBB>BBBBB@BB?BBB?BBBAA
@ATNG8:04455:02799
GATGGTAGCACGACATGACGATGTGTACTCATTCGTTTCGGAAGAGACAGGTACGTTAATAGTTAATAGCGTACTTCTTTTTCTTGCTTTCGTGGTATTCTTGCTAGTTACACTAGCCGTCCTTACTGCGCTTCGATTGTGTGCGTACTGCTGCAATATTGTTAACGTGAGTCTTGTAAAACCTTCTTTTTACGTTTACTCTCGTGTTAAAAAATCTGAATTCTTCTAGAGTTCCTGATCTTCTGGTATGACTAGTGTACTACTACCATCGAATCCTCTTAGTCT
+
5===?CCCBCCA;@HBBBB<<@CGDCCDCC@@@ACBD>BB?B@CCCCCCB?CB@@??A>AAAA?A>CAA?>?CCC?BBBBB3BB>AABB:BCCC=@BB>BB<@@ABBB?A>@@@>>>7;;>9=;ABA>?====A?A?<A=?=>>A@@@>>>=??@=AAA5=><A<???A?@@AA8==@AC5@;@<@AAAA/@@>>>9>???@@AA@?8<====&<9A@9596::5:C?AA<=5848///98489?5;:<@@=>>@AA@??AAA@@@;<>>@A9>>=AAA<@@?::
@ATNG8:04456:02761
GATGGTAGTGCACATGAGTGTATCCAGAAGATCAGGAACTCTAGAAGAATTCAGATTTTTAACACGAGAGTAAACGTAAAAAGAAGGTTTTACAAGACTCACGTTAACAATATTGCAGCAGTACGCACACAATCGAAGCGCAGTAAGGATGGCTAGTGTAACTAGCAAGAATACCACGAAAGCAAGAAAAAGAAGTACGCTATTAACTATTAACGTACCTGTCTCTTCCGAAACGAATGAGTACGAGAGTCAGAGCAGAGCTATCGAATCCTCTTAGTCT
+
:?>;<?@?CBBCAABCCCGCEDBB?BCE@BAAC@?=@@BBCCCCD?A@?A@CCCCCDDC2C?CCBBCICAAAC>BBCCDDD3CCAE@BBC;BBD?BBBA@=@00+0:@@=@AB?BBAACCCCCCCFFAA@D@DDBA?BABBCCA@>B@D@??@CBBBAACADBBBCC@BB@BA@;@A>>=7=>@;:9999(9A;@999BBB@@<@=BA>><>=?>BCC@AABBCBB@D@DCC>CBB>AABBBBBBBBBBBBBBBB>>>BBBBABBBB@AA>8978<?>@?
@ATNG8:04460:02798
GATGGTAGTATATCGCGTCGCTATCCAGAAGATCAGGAACTCTAGAAGAATTCAGATTTTTAACACGAGAGTAAACGTAAAAAGAAGGTTTTACAAGACTCACGTTAACAATATTGCAGCAGTACGCACACAATCGAAGCGCAGTAAGGATGGCTAGTGTAACTAGCAAGAATACCACGAAAGCAAGAAAAAGAAGTACGCTATTAACTATTAACGTACCTGTCTCTTCCGAAACGAATGAGTACGTGTGACGTACGTGAGCTACCATCGAATCCTCTTAGTCT
+
@@A?@CDBBBBBBECCCCCCCCCBC@BCC@A@@CDDAEACCCCC@@>@C@B@BB@;;;;;)9.3>?CCCCC>??9?ABCBBC5BA=A4;;;*9@B>CCCDBCDBB@B@BC@CCC@BAACCCCCHGHBBAAAD@CBBCACCBBAAAB?B?B@@>@CCCCCCC?BCBB??<>@<???;??:::,8>=<99999(7?<?>@;A@@@@=A<????=@=A@CBB>BBAAACC?A?A@>9?::6:ABCCCCAAABBBDCDCBBBBABADCF=??AAE@EF?>?>@BBBAA
@ATNG8:04461:02780
GATGGTAGTAGTACACTAGTCATACCAGAAGATCAGGAACTCTAGAAGAATTCAGATTTTTAACACGAGAGTAAACGTAAAAAGAAGGTTTTACAAGACTCACGTTAACAATATTGCAGCAGTACGCACACAATCGAAGCGCAGTAAGGATGGCTAGTGTAACTAGCAAGAATACCACGAAAGCAAGAAAAAGAAGTACGCTATTAACTATTAACGTACCTGTCTCTTCCGAAACGAATGAGTACTATAGACTATCTGAGACTACCATCGAATCCTCTTAGTCT
+
7;;;<?A?BB@?@CDBCCGIDBBB@ADCC@DC99;A<A=ABEBBBC@CD@C@BB@@@CBC3B@BBBCDCCC???9?@ADBBB5AA=A4;;;.9@@=CCCCCCCEC@C?CC=@@D>AA@?BCCDCCCCCBBBC@BBBB>A@AABB@@>B@BCC@CCCCCBBA?BCCCBB@AA=@@@;??999+9<>;99:::(9@?>:;;AAAAA:=:>AAB:>:>BBAA?BAAA@A@<>=999/99949A@BBBBCDBBDBB>>ACCBBBBBBBB@BBBBB?BB?BBC?BBB99
@ATNG8:04461:02793
GATGGTAGTACATGATAGACGACACCAGAAGATCAGGAACTCTAGAAGAATTCAGATTTTTAACACGAGAGTAAACGTAAAAAGAAGGTTTTACAAGACTCACGTTAACAATATTGCAGCAGTACGCACACAATCGAAGCGCAGTAAGGATGGCTAGTGTAACTAGCAAGAATACCACGAAAGCAAGAAAAAGAAGTACGCTATTAACTATTAACGTACCTGTCTCTTCCGAAACGAATGAGTACGAGAGTCAGAGCAGAGCTACCATCGAATCCTCTTAGTCT
+
@BA?@DBBCCCBBCBCBBBC;;;CCACCC@CICAAA@BACBBCCCC?CD>A>ABCCCDDD5B@CCCEEFDECCC=@@@@@@@0@D?D<AAA9ACDICBBBDCCCB?B?BCAECC>AABBCCCCCCBBBCCCC@CCAA>BBCBCDAA>B@BAA>ACCDBBBC@CCC@@A?CB?AAB<==877)9==999999(9@;A>??BBBBB>A>AAA>6;5;>BAA?ABBBCDC?C?BAA<AAA=AAABBCBCBBBBBBBBAA@@ABBBB=><>BBCD@B?<787;?B@@@
@ATNG8:04463:02760
GATTAGTATAGAGCTCTACATAGTACTCATTCGTTTCGGAAGAGACAGGTACGTTAATAGTTAATAGCGTACTTCTTTTTCTTGCTTTCGTGGTATTCTTGCTAGTTACACTATCCATCCTTACTGCGCTTCGATTGTGTGCGTACTGCTGCAATATTGTTAACGTGAGTCTTGTAAAACCTTCTTTTTACGTTTACTCTCGTGTTAAAAATCTGAATTCTTCTAGAGTTCCTGATCTTCTGGATATGAGTGACTCGTGCTACCATCGAATCCTCTTAGTCT
+
BCD;DDCCBBBCCBBBBBFDDDBBBCCCCC?CCCC=BB=A@BBBCCCC?CBBBB?B>BAAC?C@BBBBBBB<B@BBBBB3BD?AA>A:BCCC?BBC>AA<?>BCCC?AAAA??>>;>@?<A;>>@@><=<6<A==:=?A@=>>?AA>>>;::A8:;;;?A;?<@????A>>><===CC2A=A<88888(/9333-3-----686727<<<*:77;74=38818AAB===<B;??@A==7;;A<BA<::777<=<;??;;;>>A=>>>AA:77177616<666
@ATNG8:04463:02787
GATGGTAGTGTGTCTCTGAGAGTAGTCTCATTCGTTTCGGAAGAGACAGGTACGTTAATAGTTAATAGCGTACTTCTTTTTCTTTGCTTTCGTGGTATTCTTGCTAGTTACACTAGCCATCCTTACTGCGCTTCGATTGTGTGCGTACTGCTGCAATATTGTTAACGTGAGTCTTGTAAAACCTTCTTTTTTACGTTTACTCTCGTGTTAAAAATCTGAATTCTTTCTAGAGTTCCTGATCTTCTGGAGATACACATGATACTCTACCATCGAATCCTCTTAGTCT
+
AABB?CBCCDCCDCCBCCCCBECCCBBBCDD?BBBB<BC?C@CCDAABB?CCCCC@C@BBBB@D?BBBDAAABA<99999*::;0;;;;05>>>;BBA>AC?;=;DCC@CCGEDCCC?CCD?C?CCDDBBBB?BCCC@CCCCCCDDBCCCCAABB@CBB?BC@C?CCCCCCCCD@CBBA@7A;>;@@>@>@(@BDFD=BACCCCDCCB@CDDD2DBABCBD?:::8:A@@CBA?B@BBBCCE@CBB@BCCCCDCCCBBCDCAAACCC?ABBCB@A@<@BB>BCB@?
@ATNG8:04466:02803
GATGGTAGCTCGCTGATGATATCTCCAGAAGATCAGGAACTCTAGAAGAATTCAGATTTTTAACACGAGAGTAAACGTAAAAAGAAGGTTTTACAAGACTCACGCTAACAATATTGCAGCAGTACGCACACAATCGAAGCGCAGTAAGGATGGCTAGTGTAACTAGCAAGAATACCACGAAAAGCAAGAAAAAAGAAGTACGCTATTAACTATTAACGTACCTGTCTCTTCCGAAACGAATGAGTACTGTATCTATGTGTGCGCTACCATCGAATCCTCTTAGTCT
+
49:<;ABCBCDCBCCCBDBBBBCBB@CBB>B@@@;;7<?CBCAABB@BB?B@BCBBBAAA2B=BBCBBBDD>>>7=?@ABBB3BB@C5;;;.;CDAGCCCDCCCBCC@CC>@@@;@@AABBGDBBDCCC????CDAA>AABAABBB@B?BBC?AAABABBB@AAAB??:8818?<6;8//./'//..5899:;&6619:8ABAAA@5;4:999399??BBF@CCBABBA@B@BBD>A::8:ABBBBAACBBBBBBBBBBB?>?>>>C<A>>>>:>A;887;@B???
@ATNG8:04470:02800
GATGGTAGTACATGATAGACGACACCAGAAGATCAGGAACTCTAGAAGAATTCAGATTTTTAACACGAGAGTAAACGTAAAAAGAAGGTTTTACAAGACTCACGTTAACAATATTGCAGCAGTACGCACACAATCGAAGCGCAGTAAGGATGGCTAGTGTAACTAGCAAGAATACCACGAAAGCAAGAAAAAGAAGTACGCTATTAACTATTAACGTACCTGTCTCTTCCGAAACGAATGAGTACAGAGAGTACGATATGGTCTACCATCGAATCCTCTTAGTCT
+
5==>?CBBABBCDCBCCCCBBBBCC?@BB?BAAA?@:B@BCCCCBB@CC@B???ABCEEG5A?ADGDCCBAAAB<BCAAAAB2AB>A5;;;7;EDGG;;:ABA;;89<@C@CCE?@ABDAB@@ABBCCCCCC@CBBA?BBBCCBBB?C@F99;;CDDCDCC@BBCCCC?CB?BBC?AA@?=*:9?;::::9(9@>BAAABBBCB799:AAA1818>BBEEGEBBABB<@;@@?8@AA=@@@BBBBAABBDCCCB=<<>/0,0@@@G<BBCBB?B@<???;>>888
@ATNG8:04470:02801
GATGGTATTATCTGCACACTCTGTCCAGAAGATCAGGAACTCTAGAAGAATTCAGATTTTTAACACGAGAGTAAACGTAAAAAGAAGGTTTTACAAGACTCACGTTAACAATATTGCAGCAGTACGCACACAATCGAAAGCGCAGTAAGGATGGCTAGTGTAACTAGCAAGAATACCACGAAGCAAGAAAAAAGAAGTACGCTATTAACTATTAACGTACCTGTCTCTTCCGAAACGAATGAGTACTGTATCTATGTGTGCGCTACCATCGAATCCTCTTAGTCT
+
;5::8=<<9=<=@BB;69;;?@@BB@BBBAEBAA@B>A=A??::4=.337;79::;;<<<+:6888888<A?>:5?:@BCCC1?@<>2;;;-;AB>CGGEEDD;;:;?A?>;;;4::<<>9599995=999>5==994)4?=;@BBB;>:@00+0:;;??BB=?>BCBD?><:8931889:6:;;4333778%0>9;0////=9<:;;A><>;D;559BB@D96:BBC=B=??A9999<@=@BA??@BDFCBBB990<0/0=876;;9>99;5992625,5??88
@ATNG8:04474:02787
GATGGTAGGACGAGCGTCTGAGAGGTACTCATTCGTTTCGGAAGAGACAGGTACGTTAATAGTTAATAGCGTACTTCTTTTTCTTGCTTTCGTGGTATTCTTGCTAGTTACACTAGCCATCCTTACTGCGCTTCGATTGTGTGCGTACTGCTGCAATATTGTTAACGTGAGTCTTGTAAAACCTTCTTTTTACGTTTACTCTCGTGTTAAAAATCTGAATTCTTCTAGAGTTCCTGATCTTCTGGGCTGCGCTGATATGCGCTACCATCGAATCCTCTTAGTCT
+
A==?7;;>;C=666;::=B;;<@D?CBBBC;;6;AAA<AC@DAAA@BMDD@BAACB@BABDFKAHABCBCCCKJI@CBCCD5BB@CBCH?HECC@CBC?BB:;;;BAC@AA:;6<<=7;?C?D>AADCBBBD@CBCC@CABAC;;;@@BBBBAAA@DBA?AD@C@BA;;;;;;C7:;BBB8B?C?AABAB,ABAAA>AAAACCBA;;5;@@@0@AACC9;9;B>BBDB@@@,0,0>>=@A=BABB<A;;;;;;BC@@A;;:==?B499A??;?B?;99?BBBBD
@ATNG8:04477:02762
GATGGTAGCTATACGTATATCTATGTACTCATTCGTTTCGGAAGAGACAGGTACGTTAATAGTTAATAGCGTACTTCTTTTTCTTGCTTTCGTGGTATTCTTGCTAGTTACACTAGCCATCCTTACTGCGCTTCGATTGTGTGCGTACTGCTGCAATATTGTTAACGTGAGTCTTGTAAAACCTTCTTTTTACGTTTACTCTCGTGTTAAAAATCTGAATTCTTCTAGAGTTCCTGATCTTCTGGTATGACTAGTGTACTACTACCATCGAATCCTCTTAGTCT
+
A@@=?BDBBB<BB@@ACCGDDCCBCBCDCCAA?ACBF>BB?B@BCCBBBB@CCAAB@C@CCAA?B@BCBBBB=<;633333$3838;?>8<ABD?BCC?BA>BBBBBB=AABBBBDD:>>@;>:>???>>>A<@@@@:=>B=::;@@@@@@:;:>8:;;9==8=5;;=>@@AAA=:::DD2A<A<;;;;:*:<///)//////698A5><<<*89:?C9>9?A<AB???>>;><@@????<?@@<AAAA?>>>?@AAA;:;@@@@:=>?AA<AA<??@<@A=>8
@ATNG8:04479:02805
GATGGTAGCAGACGTGACAGAGCGCCAGAAGATCAGGAACTCTAGAAGAATTCAGATTTTTAACACGAGAGTAAACGTAAAAAGAAGGTTTTACAAGACTCACGTTAACAATATTGCAGCAGTACGCACACAATCGAAGCGCAGTAAGGATGGCTAGTGTAACTAGCAAGAATACCACGAAAGCAAGAAAAAAGAAGTACGCTATTAACTATTAACGTACCTGTCTCTTCCGAAACGAATGAGTACTATGTAGAGCTCTATACTACCATCGAATCCTCTTAGTCT
+
<=>>?BCCBCCCBBCCCCCICCCCB?BBB@AAAAAA?B?BBBBBBC?BB?B?BAAABBBB3B?CBBABBA@99929AACEFF5BA>B4;;;.9@C>ABAAFCBCC?C@CG@CCC?BBCBBBCCCEBBBCBBA?DDBB?BBBBBBBB7949997:ECCCCBA?ACCBAA?AB?BBD>AA??=5=99399::9:%9B<B9:8???;;7;=A@=>:>;>>C;;:;BBAACC@C?CCC>BBB@BCBBBBBBABBDDBBBBBBAAAA>>==:=??@A<AA<>>968@000
@ATNG8:04483:02805
GATGGTAGTGATACAGATCAGACACCAGAAGATCAGGAACTCTAGAAGAATTCAGATTTTTAACACGAGAGTAAACGTAAAAAGAAGGTTTTACAAGACTCACGTTAACAATATTGCAGCAGTACGCACACAATCGAAGCGCAGTAAGGATGGCTAGTGTAACTAGCAAGAATACCACGAAAGCAAGAAAAAGAAGTACGCTATTAACTATTAACGTACCTGTCTCTTCCGAAACGAATGAGTACAGAGAGTACGATATGTCTACCATCGAATCCTCTTAGTCT
+
:=<=?BCCCBBDCCCCCBCBGCCCC?BBD?CBBB@B>A?CDC??AE@BC>B@ABA@?CCA1A@AAA??AACCCC>B?@ACCC5BA=?2;;;*:AA@CFCDEIB;:8;@BC@CDD?BBCABBCCDDDEECCCC?CBCC?CA@@@>??;>:>>@<@BBBCCBC?CCBBBB?AA>ABC=@@999+:==9::9:9(9A=A???CDCDC<;7;BBB<@<@ACBB?BBBBBCCAD?BBC=B??=?ABBBCBBBCBBBBBBBBBBBBBBBBB@B@@@A=AA=:;949A9::
@ATNG8:04437:02859
GATGGTAGCGCATATCAGCGCAGCCCAGAAGATCAGGAACTCTAGAAGAATTCAGATTTTTAACACGAGAGTAAACGTAAAAAGAAGGTTTTACAAGACTCACGTTAACAATATTGCAGCAGTACGCACACAATCGAAGCGCAGTAAGGATGGCTAGTGTAACTAGCAAGAATACCACGAAAAGCAAGAAAAAAGAAGTACGCTATTAACTATTAACGTACCTGTCTCTTCCGAAACGAATGAGTACCTCTCAGACGCTCGTCCTACCATCGAATCCTCTTAGTCT
+
CBCCAE<9;?BCABBCDDEBBBCCC>CCCACCCCCC?C?BBDCCCC@@@<@@BBBCBCCB5B@CCCCCCCCCCD>CA99:::*;B>B?BBB9BBB?CCCBDCC??>@@BB@CBC?BBBBBBCACDDDCDCCC?EDCC@BBCCCC??>@@CBB?BCCCCCCA?BBB@@@=991:@>:==9999*999899999:%0>;@000@@BDC<?=?AA>1837?CDCABAA@C@@<@?AA?8A;;8;BCBECD?AAACDDBBB@BBAAB>BBB@BB>??<?A=;;<=AA>>>
@ATNG8:04438:02839
GATGGTAGCATCATGCATATCTCACCAGAAGATCAGGAACTCTAGAAGAATTCAGATTTTTAACACGAGAGTAAACGTAAAAGAAGGTTTTACAAGACTCACGTTAACAATATTGCAGCAGTACGCACACAATCGAAGCGCAGTAAGGATGGCTAGTGTAACTAGCAAGAATACCACGAAAGCAAGAAAAAGAAGTACGCTATTAACTATTAACGTACCTGTCTCTTCCGAAACGAATGAGTACGATGAGAGAGCTCTCTCTACCATCGAATCCTCTTAGTCT
+
AA@@<@<AABCCCCCCCCBBBDBDC?BBB@B@AA??=@?BBBBBBB@BB@B?BBBBCDDD+A?BBBBBCBABBC9><:::;-<;5:2::9&9BB>BCCBCCC;9::@BB@BCC?BACCDDBBBCCCCBBBE@CA@@<@@@?AACA?B@BCC@BBCBADBB?BCDBBB@BC?BBB;??999+:??;::9:9(9@<A???B@@@@:>:=???7;7;BDDD@BBBBABB?A?BBB=BAA=AAABBBBCC@>?BBBCDCA@@?:::<<9?666C<AA=9::;??A@A
@ATNG8:04438:02850
GATGTAGTGTGTCTCTGAGAGTAGTACTCATTCGTTTCGGAAGAGACAGGTACGTTAATAGTTAATAGCGTACTTCTTTTTCTTGCTTTCGTGGTATTCTTGCTAGTTACACTAGCCATCCTTACTGCGCTTCGATTGTGTGCGTACTGCTGCAATATTGTTAACGTGAGTCTTGTAAAACCTTCTTTTTACGTTTACTCTCGTGTTAAAAATCTGAATTCTTCTAGAGTTCCTGATCTTCTGGGATGTGTGCGCAGTGCCTACCATCGAATCCTCTTAGTCT
+
CBBBBBCCBCDDDBBCCCCCBBBBCDDCC??;>===9@C?B?BBBCCDD@CCCCC@C@CCCB?B@CCECEDAAA@BCDDD1CC?BBCF>CBBCABBB?CC;=;BDFM@FECCCCCE?BBC@B@CCCCBBBC99;BC>BBBCCBBBCBBBBBBCC>@@C@BB@B?BBB;;;CCB@CBCCD9@<@>;;;;;*;BBBF>BCBBCCCCCC?CCBC2A@AAHADBDD@@@@DD::;;?BBCCCD?AABC>C;;:BBBACBB;;;C?BCB@CBBCG@BB?@@@?AAA::
@ATNG8:04440:02844
GATGGTAGAGTACAGTGTAGTAGACCAGAAGATCAGGAACTCTAGAAGAATTCAGATTTTTAACACGAGAGTAAACGTAAAAAGAAGGTTTTACAAGACTCACGTTAACAATATTGCAGCAGTACGCACACAATCGAAGCGCAGTAAGGATGGCTAGTGTAACTAGCAAGAATACCACGAAAGCAAGAAAAAGAAGTACGCTATTAACTATTAACGTACCTGTCTCTTCCGAAACGAATGAGTACACATCGTCGTGTCTGCTACCATCGAATCCTCTTAGTCT
+
ABA<@ECCDCBCCCCBBBCEBCCCC?CBB?BDAA998:>AADDCCC?BC?A?BDDBBBBB3B?BCCCC@@@CCC=BBBCCCC3DB=B5;;;.;AA?BGEFHGDBB>B?BB@CAB>AACBCDCCBBBDDDDBB?CCBB@B@A@AB@B<A>ABB?BCBCBCBA?ACDDBB?>><?AA<@?999+8<<;9999:(8?<C>?;AACBG5858>@@3938AC@@>@BAAABB@B?CDC>C;;9:EBBBBCCABAAC@BAAAAABCDCBA?BBBBB?BC?CCC?BBBBB
@ATNG8:04442:02816
GATGGTAGTCTCAGATAGTCTATAGTACTCATTCGTTTCGGAAGATACAGGTACGTTAATAGTTAATAGCGTACTTCTTTTTCTTGCTTTCGTGGTATTCTTGCTAGTTACACTAGCCATCCTTACTGCGCTTCGATTGTGTGCGTACTGCTGCAATATTGTTACGTGAGTCTTGTAAAACCTTCTTTTTACGTTTACTCTCGTGTTAAAAATCTGAATTCTTCTAGAGTTCCTGATCTTCTGGTAGAGCGTGCATATATCTACCATCGAATCCTCTTAGTCT
+
;99:<?;@ACCCCCCCCCCCBBCBBBCCCCBC?BDCG>BB>B?BBBCDBB?BCCCD?B@CCCB?B?BCBCCBBBE?BCAA@2@@?BBCC=BCAB?AFDBCC?BBAEEH@CCCCCCBB?BBD@C?CECCAA@C?BBCF?CAAACBBBCDCBCCCAA>B@?<@C?@@@CCCBBBC@CCDDD;E<>;;;:;:*;BBCC>CCDCCCBCBC@DDDD5CBBCC@C@CB@CCDDBBB?B@CCEBBB?A@C@CCCCCCCBBBBBBBCBBBCC>@@A@@<???BBB?BDCBB
@ATNG8:04442:02840
GATGGTAGGAGACACGTCGCACACGTACTCATTCGTTTCGGAAGAGACAGGTACGTTAATAGTTAATAGCGTACTTCTTTTTTCTTGCTTTTCGTGGTATTTCTTGCTAGTTTACACTAGCCATCCTTACTGCGCTTCGATTGTGTGCGTACTGCTGCAATATTGTTAACGTGAGTCTTGTAAAACCTTCTTTTTTACGTTTAACTCTCGTGTTTAAAATCTGAATTTCTACTAGAGTCCTTGATCTTTCTGGTGTCGTCTATCATGTACTACCATCGAATCCTCTTTAGTCTACACCGACTGCCCAT
+
/::;@?@?<CCCCBBAAABBC@AABBBBCFCC<<;AA<<<7<-.--88696;=::@>@5:8::7?>=BBBBB=882;77778%8<6<8888/8::93<777(7<38<9<8;81;@@@A=>>:>>>:>;?@?<<8788=@?@=@@@@;;;=>=?@>>;;;:;;;:>=8=8=??=>>>=A;>>ACD;C=A8==AAAA(:;BCA6=:::;;<<:888)989)8<==@;??9??@>>>A><=@5;28<98:;1///37555?:588>@AB=>>BAAA<A===B=AA:??AF7=<:::C>>><@?<9332,*(
@ATNG8:04446:02814
GATGGTAGCGCACACATAGATACAGTACTCATTCGTTTCGGAAGAGACAGGTACGTTAATAGTTAATAGCGTACTTCTTTTTCTTGCTTTCGTGGTATTCTTGCTAGTTACACTAGCCATCCTTACTGCGCTTCGATTGTGTGCGTACTGCTGCAATATTGTTAACGTGAGTCTTGTAAAACCTTCTTTTTACGTTTACTCTCGTGTTAAAAATCTGAATTCTTCTAGAGTTCCTGATCTTCTGGTATGACTAGTGTACTACTACCATCGAATCCTCTTAGTCT
+
;6669BBAA@BBDDDABAAAC@@@BDBBBBBB?AEMM>BBACBBBBCCCCAC??>C?B@BB@?;@?AABBABBCC?BBCCB5CC;<;ED?BBCC?AAJBCE?DCCCBB@BFCCCBDC@DBB@B?BBDDDCBC>CCDD>BABBABBBBBBBBBBAA=A@@<@D?B?BBCCDBBAB<@;;;;.;5;4;BBBB.;:;;;6:;CCBBCB<<9;CCC5CBBEJAIACC@CC;;;;:5;;@AABCC@CBB?BAAABCCCCBBBACACACCC9;;@CC=A@@@@@?;<<BB
@ATNG8:04446:02832
GATGGTAGTCTCAGATAGTCTATAGTACTCATTCGTTTCGGAAGAGACAGGTACGTTAATAGTTAATAGCGTACTTCTTTTTCTTGCTTTCGTGGTATTCTTGCTAGTTACACTAGCCATCCTTACTGCGCTTCGATTGTGTGCGTACTGCTGCAATATTGTTAACGTGAGTCTTGTAAAACCTTCTTTTACGTTTACTCTCGTGTTAAAAATCTGAATTCTTCTAGAGTTCCTGATCTTCTGGAGATACACATGATACTCTACCATCGAATCCTCTTAGTCT
+
?9:6;?==BCBCCDCBBBBA@BCBBBDCCCBB@CDDD?BB?B@CCCCCBB?BBCBB?B=A>88.5059=====::::>>>@0AC:;:CC<;:;>6?9A<@A7999?@B=ADFDCCEG@CCC@C@IHCDCCBC@CCCB@CCAAAA@><<<<000<>600/;;@5=5;5555;>?@<AABCB4B2:4:9:9-5:=9>:?>A@AACBBC@CCCC5CCBBFAG@CC?AABBFBB?B?BAABBD@@@A>BDB;<;CCD@@ABCCDCCBB?BBBBB?BC?BBB?BCCCB
@ATNG8:04446:02845
GATGGTAGCTCTGCTCTGACTCTCGTACTCATTCGTTTCGGAAGAGACAGGTACGTTAATAGTTAATAGCGTACTTCTTTTTCTTGCTTTCGTGGTATTCTTGCTAGTTACACTAGCCATCCTTACTGCGCTTCGATTGTGTGCGTACTGCTGCAATATTGTTAACGTGAGTCTTGTAAAACCTTCTTTTTACGTTTACTCTCGTGTTAAAAATCTGAATTCTTCTAGAGTTCCTGATCTTCTGGATACACTCATGTGCACCTACCATCGAATCCTCTTAGTCT
+
///969=AB@;@C@@ACCCCBBBBBABBAA@@<@@?@9;;5;5999;=@@@AABBA=<<BB==:@:DBABB;;;A<@>?>>,44.4:==4BBBA=BB>9=>,/0@A?C@CDFCCBBC@BBB?B?BB;;:CCC?BCBB?CBBBBBCBCBBCBACCC@BCC=AA@C@BBA@@CCJD?B;;;;.;=A=ABBBC5BDDCI>EBAACCAA@@=BBBB2BBBBB@B@DD@@@@;;;C@D@BBDCBB?@@LACILBBBA<<0000<:>;B@@=@A@BC=??;?9929??99
@ATNG8:04449:02827
GATGGTAGTATATCGCGTGCTATCCAGAAGATCAGGAACTCTAGAAGATTCAGATTTTTAACACGAGAGTAAACGTAAAAAGAAGGTTTTACAAGACTCACGTTAACAATATTGCAGCAGTACGCACACAATCGAAGCGCAGTAAGGATGGCTAGTGTAACTAGCAAGAATACCACGAAAGCAAGAAAAAAGAAGTACGCTATTAACTATTAACGTACCTGTCTCTTCCGAAACGAATGAGTACTATAGACTATCTGAGACTACCATCGAATCCTCTTAGTCT
+
<<<B>@::==959;;;>;699@BD?@BB>:999969>8<@@><00)00/389:<<>>>+<9;<:;?BC=>?B<845<:::(44./3999+9//)/:777<5558<8=B>BAC@CAAAABBC<;;DA@@BB@BABB=:;:?@?AC<@<@A?;>>>995CA9???000+/-(--6*//88826674333333#/:4://.7766649279;;49497?>>;:B?@AAB?=8:=;5333-339;>?@@80/;=///8;99>>>B?@@@@A@@@?@B=A@A?BB???
@ATNG8:04451:02846
GATGGTAGGACGAGCGTCTGAGAGGTACTCATTCGTTTCGGAAGAGACAGGTACGTTAATAGTTAATAGCGTACTTCTTTTTCTTGCTTTCGTGGTATTCTTGCTAGTTACACTAGCCATCCTTACTGCGCTTCGATTGTGTGCGTACTGCTGCAATATTGTTAACGTGAGTCTTGTAAAACCTTCTTTTTACGTTTACTCTCGTGTTAAAAATCTGAATTCTTCTAGAGTTCCTGATCTTCTGGGCTGCGCTGATATGCGCTACCATCGAATCCTCTTAGTCT
+
8<;<<BA@=?;;5;>A@@@BCJCC?BBDCDCC@CCCC>BB?B?BDDBBCCBCBB9;8;@CCCB@DBCCBCBBBAL@BCEGM5BC?@ACD?DEAB?ACC?CC@BADBCC@CBBBA@@C@BBB@B@DCCBBBBC@CCCC@CCCCC@@@C@@ACBBCC@CBA>AC@D?A@@ACDCCDACCCIF9@=@=;;;;;*;BCCD;<;BBBBCC;;:;CCB2B@AAD>B?BB?BBCFCCD?C?AAACBC=@@@@:@BA@AABBCCCHCCCBBBB>AABBB=@@@;;;?CAA::
@ATNG8:04453:02842
GATGAGGATTCGATGGTAGCTATACGTATATCTATGTACTCATTCGTTTCGGAAGAGACAGGTACGTTAATAGTTAATAGCGTACTTCTTTTTCTTGCTTTCGTGGTATTCTTGCTAGTTACACTAGCCATCCTTACTGCGCTTCGATTGTGTGCGTACTGCTGCAATATTGTTAACGTGAGTCTTGTAAAACCTTCTTTTTACGTTACTCTCGTGTTAAAAAATCTGATTCTTCTAGAGTTCCTGATCTTCTGGTATGACTAGTGTACTACTACCATCGAATCCTCTTGTCT
+
C>C>??;998;ACDC@CCCCCCBCBCBAAACCDC@A@BBBCBB?BBBC>BBAD@CCCDDBB?BCCCC?C@BECDAF@BBBCBBBCC?BBBBB5BD@BACE>BAAAACCC?BD>AACBBB=AACBBB@@>BBA>C>A>>>AAAB<BBBB?@>>8<9<=>>@@AAABB=A?@;==8<6<@A99:@;;5;;;;:,76;477<<<+;8//+.77<9>?99:-65522#25559:4996:>>;97<8>89;;<//+/66398@AABFAA;;:AAAA@;;;:>=ABB:>=8=;7179//
@ATNG8:04457:02815
GATGGTAGCATCATGCATATCTACCAGAGATCAGGAACTCTAGAAGAATTCAGATTTTTAACACGAGAGTAAACGTAAAAAGAAGGTTTTACAAGACTCACGTTAACAATATTGCAGCAGTACGCACACAATCGAAGCGCAGTAAGGATGGCTAGTGTAACTAGCAAGAATACCACGAAAGCAAGAAAAAAGAAGTACGCTATTAACTATTAACGTACCTGTCTCTTCCGAAACGAATGAGTACGATGAGAGAGCTCTCTCTACCATCGAATCCTCTTAGTCT
+
BBBB@CBBBBDCCBCCCCCDDDCC?CCBCBBBBB@D@CCBBBCB>CB?C?CCBBBAAA2B@CCBBB@BBBBA9?@@AAAA2AB?B@DGE;CCC@CBBBCCC:99;@BCACCC@BBCCCBBCCCCCDDCCC@CCAA<@B?>@A@>:A@CCC?BBCCCCCC@CCCBBB@AA=@BB:?=999+9=<999::::%:?;A?>?CBA??7;7:?CA7:7:=AA@?A@@A@CC@E?ABC=B9:9;BBBEDCBAAAABBBBBBB@<<:::9<=A;::A<>=<::::=@@AB
@ATNG8:04467:02856
GATGGTAGGCGTGTGAGAGTCTGCCCAGAAGATCAGGAACTCTAGAAGAATTCAGATTTTTAACACGAGAGTAAACGTAAAAAGAAGGTTTTACAAGACTCACGTTAACAATATTGCAGCAGTACGCACACAATCGAAGCGCAGTAAGGATGGCTAGTGTAACTAGCAAGAATACCACGAAAGCAAGAAAAAGAAGTACGCTATTAACTATTAACGTACCTGTCTCTTCCGAAACGAATGAGTACCTCTCAGACGCTCGTCCTACCATCGAATCCTCTTAGTCT
+
:9A@>BEE?BABBDDCBBBBBBDCD?DAC@DDAAAC?C?BBBBBCC?BB@D@BCCCBCCC3B@BBBAAABDDCC>CCAA??>1==8</777(9BA?FABBDF><=687:A=B??:?@AAA??=>>>>>AA@@:@@@A9==>A??;;7==>>B=BB>BA>AA:>===BB>BB>BBC;>=555(8::4;A??A/;;7;ABBAAA@@<@<@@?A;A;@>;:=;AA??;;<:@<??=8>>><>CAC999>A@@ABAA@:;;@BAA=>>@;@@B>><>A;A>>:><;=;
@ATNG8:04468:02847
GATGGTAGCTCGCTGATGATATCTCCAGAAGATCAGGAACTCTAGAAGAATTCAGATTTTTAACACGAGAGTAAACGTAAAGAGAAGGTTTTACAAGACTCACGTTAACAATATTGCAGCAGTACGCACACAATCGAAGCGCAGTAAGGATGGCTAGTGTAACTAGCAAGAATACCACGAAAGCAAGAAAAAAGAAGTACGCTATTAACTATTAACGTACCTGTCTCTTCCGAAACGAATGAGTACACACTCTCATATGACACTACCATCGAATCCTCTTAGTCT
+
5=>?@CCCBCDCC@B@CDCCCCCBB?BCC@BBBCCB>B<@@@@CBE?CC?CAAA?>?CCC3B?BCC@@ABCBBB;@@;;;0;B@@;@5;;;4:CC=BCBCBCC@A?AACCBBBC@CCCCCCCCBBBDDDD@?>@CAA>ADCCCB987;@BAA>ADCBBBBA=ACCCCB?A@?BCC9<<999,9??:@===>>(:@9@///=@C@C3837=AA9>:=@CA@?@CA@ACC@D?;;;0;;96:BBBCBBBCBBBBCAAACCC@@CDDBB>BBCDC@BB?>>>@DEA?@
@ATNG8:04470:02833
GATGGTAGGTGCACATGAGTGTATCCAGAAGATCAGGAACTCTAGAAGAATTCAGATTTTTAACACGAGAGTAAACGTAAAAAGAAGGTTTTACAAGACTCACGTTTAACAATATTGCAGCAGTACGCACACAATCGAAGCGCAGTAAGGATGGCTAGTGTAACTAGCAAGAATACCACGAAAGCAAGAAAAAGAAGTACGCTATTAACTATTAACGTACCTGTCTCTTCCGAAACGAATGAGTACTGCGTCTCACTCTCGCCTACCATCGAATCCTCTTAGTCT
+
::=>;CCC@ABABBBBCDFFCCCCC@CBB?BBCCCD?C?BBBBBCD@CC@D@BAAAAAA@2A?BCBCDCCBBBC=BBBCEDG5CC@C=@@@9ABC?BBBAAA@:9:/:?@A>BEE?BBBBBCCBBCCCCCCCB@BBCF?BBBBBBBB<@=@9:6:B@@@CBB?BABBAA<AF>??B?@@999+9??:99999(8>9<999BBA@@<@=@>>?7;5;>@AA?ABBBBBC@C?@@@6@;;6;ACCCCBBBBBCCCAA@CCCCBB?BCC@CBBBC@BB?BCB>ABB@@
@ATNG8:04472:02847
GATGGTAGCAGACGTGACAGAGCGCCAGAAAGATCAGGAAACTCTAGAAGAATTCAGATTTTTTAACACGAGAGTAAACGTAAAAAAGAAGGTTTTTACAAGACTCACGTTAACAATATTGCAGCAGTACGCACACAATCGAAGCGCAGTAAGGATGGCTAGTGTAACTAGCAAGAATACCACGAAAGCAAGAAAAAAGAAGTACGCTATTAACTATTAACGTACCTGTCTCTTCCGAAAACGAATGAGTACTATGTAGAGCTCTATACTAATCGAATCCTCTTAGTCT
+
CCBC><>A=@;@===BDCCACA<99.5555)499;44244(4@><<43-33173887777777$828====BCA788.39>?ABBB)@@;>.9959$59>9>A@?DDB;;8;=AB>BAB>@CCBCCCCCCCDDAAAC?BB??<@AA@ABBB?B@DBB?BBBBBDBA=ACCDBB@@@;@@@9==99928???BBBBBB)@C@B///==AAA3768?AA:=:=CBBB@CCCCBA@8=89999-99939@AACBA???B???B?99:;;>=7661//-3,332-/..33.22
@ATNG8:04476:02845
GATGGTAGTATAGAGCTCTACATAGTACTCATTCGTTTCGGAAGAGACAGGTACGTTATAGTTAATAGCGTACTTCTTTTTCTTGCTTTCGTGGTATTCTTGCTAGTTACACTAGCCATCCTTACTGCGCTTCGATTGTGTGCGTACTGCTGCAATAGTGTTTAACGTGAGTCTTGTAAAACCTTTCTTTTTACGTTTAACTCTTCGTGTTTAAAAATCTGAATTCTTCTAGAGTTCCTGATCTTTCTGGTGTCTGATCTGTATCACTACCATCGAATCCTTCTTAGTCT
+
:;;=?BA@?B?596<<<<>>>;<;====@==<9<BAA8><29.4<9=99937@;33.38:=>?C7AB:;;==<<588;;;)33,2522'2737,7374;><@@@A??7;;>>BBAD:>>@=@;@>>66//-2999=-//;5779:79;=<555>9;::<788(/36///888==48>@AA.9599.9:9:9,7;999),),,,,(,265AA3>>>>+5///8/509=8999///6694:<<=::;369903---99=A;;;?>>?@???>17///;-22*-)--)-36//
@ATNG8:04482:02826
GATGGTAGTGATACAGATCAGACACCAGAAGATCAGGAACTCTAGAAGAATTCAGATTTTTAACACGAGAGTAAACGTAAAAAGAAGGTTTTACAAGACTCACGTTAACAATATTGCAGCAGTACGCACACAATCGAAGCGCAGTAAGGATGGCTAGTGTAACTAGCAAGAATACCACGAAAGCAAGAAAAAGAAGTACGCTATTAACTATTAACGTACCTGTCTCTTCCGAAACGAATGAGTACGAGAGTCAGAGCAGAGCTACCATCGAATCCTCTTAGTCT
+
@@A?>ABB;;99;6?>CCBCACCCC?AAD@BBEEBB>A@@@@ACBC=@?=?=?B??@BBB+D?CB@AAACCA@@8:9;4444$4;5:.444&5@@;@AAACCCBB>B?@A@BBB?BBC@@@BCCCCCFAAA@>AAAA>BABBBABC<@<@@@=@@@@BCCC@CCBBCC???=?BA;>>999,99=;<<???.<A?A>??AAACC>=:=;;;5;4:<B;;6;A@@@BB?C?@@@;@BA?AAA@@C???@@???AB???BBA@@?9949?>@A<==88889=AABB
@ATNG8:04482:02827
GATGGTAGAGTAGAGTGTAGTAGACCAGAAGATCAGGAACTCTAGAAGAATTCAGATTTTAACACGAGAGTAAACGTAAAAAGAAGGTTTTTACATGACTCACGTTAACAATATTGCAGCAGTACGCACACAATCGAAGCGCAGTAAGGATGGCTAGTGTAACTAGCAAGAATACCACGAAAGCAAGAAAAAGAAGTACGCTATTAACTATTAACGTACCTGTCTCTTCCGAAACGAATGAGTACTGTATCTATGTGTGCGCTACCATCGAATCCTCTTAGTCT
+
AA?;?@=CDDC;66?=BBCCCCCCC?BCC@EBBBBC@C?BBBBBBB?BB?B@A??999929=ABBCCDCB???:?ABCEDD2DB?C4;;;;':BCDCBABCCB;;7;@CB?BCC@CCDCCCCCBBBCDCCAB@BCA@>@BB?@@?A=A>BAA?BCBBACCA?ABBBBB=??8?@@8<<888*9==;>====.=>9?;;;AABDD:=:>BAA:>:>ACBB@BBBCCCC@@=<<:5<00-0A@@CBBBCBBBBB???CDBA@@@CCC?CCA@?<@@<:;8=AB999
@ATNG8:04435:02896
GATGGTAGGCGACATACATACGCGCCAGAAGATCAGGAACTCTAGAAGAATTCAGATTTTTAACACGAGAGTAAACGTAAAAAGAAGGTTTTACAAGACTCACGTTAACAATATTGCAGCAGTACGCACACAATCGAAGCGCAGTAAGTATGGCTAGTGTAACTAGCAAGAATACCACGAAAGCAAGAAAAAAGAAGTACGCTATTAACTATTAACGTACCTGTCTCTTCCGAAACGAATGAGTACTATGTAGAGCTCTATACTAATCGAATCCTCTTAGTCT
+
:;99<@<B?BBCBECCAAACECCBB@CCC@CECCCE?B?CCBCCCC@AA?A?A?@;;;;;*;?BBBCDAA;;;D;A@A@DCC1BB@=;>>@1<AA=A99959900+/59939<>8:===??=ABBBBBCCCC@BBBB>AAAAAA;;8;IDCL@EFCCBB@@=@CCCDCACC=???=@A9:928>>9899999%9?;=989CABBB?B?BBB><><@ACAA?ABBBBBB?B=AAA<ABB@BBDBCCBBBBBBBBBCBBBAAABBBC?AA>A<@@<::;<A>:;;
@ATNG8:04435:02909
GATGGTAGTGATACAGATCAGACACCAGAAGATCAGGAACTCTAGAAGAATTCAGATTTTTAACACGAGAGTAAACGTAAAAAGAAGGTTTTACAAGACTCACGTTAACAATATTGCAGCAGTACGCACACAATCGAAGCGCAGTAAGGATGGCTAGTGTAACTAGCAAGAATACCACGAAAAGCAAGAAAAAGAAGTACGCTATTAACTATTAACGTACCTGTCTCTTCCGAAACGAATGAGTACGATTAGATCTCGTGTGCTACCATCGAATCCTCTTAGTCT
+
CBC>@CBCBCBBDCCCECCCCCCDD@BBB?BAAA@@>@@EDCDDAC=BB@C?@@A@@@@A2A@CBCCBBA@@@D>FBBBBAA0;;5;5;;;4:BC=BBBABCC@@>@@BC@GCC?BCCCCCCDCCDCCAAAB>A@AA?BBBBACBB@B@CBB@CBBBCCBB@BCBCCC@??<?>=8=>::::+999399:99(9;5;788CBB@@:>:=@@@7;7;@BBB?BBB@@@B<@=@BD>CAB>BCCFBBBBBB?BBCBBBBAAA>?;A>><>?<<<7//*/:;7<CA;:
@ATNG8:04439:02871
GATGGTAGCACGAGTCACTCATATCCAGAAGATCAGGAACTCTAGAAGAATTCAGATTTTTAACACGAGAGTAAACGTAAAAAGAAGGTTTTACAAGACTCACGTTAACAATATTGCAGCAGTACACACACAATCGAAGCGCAGTAAGGATGGCTAGTGTAACTAGCAAGAATACCACGAAAGCAAGAAAAAAGAAGTACGCTATTAACTATTAACGTACCTGTCTCTTCCGAAACGAATGAGTACCTCTCAGACGCTCGTCCTACCATCGAATCCTCTTAGTCT
+
@?DC@CBBBBBC:;6BBBCIAA??;5;<B=BBB;<:6:=CBB9:5?7:=:><995;;CCC1?<?CCAA???BAC<976=>>>+65.5.55505<A@DCCBB@@00+08<<;?AC<@@C?@@BBBCDCCBBBF?CA;:7;BBABC::5;@C;;:;FCCCCBC@BBCCCE@@?=?CA=A?877)333/778899%9?<@AAABABBB?A@?>>>=A<>>BEC@BB@@@AA?A?@??9?@@=AABBCCB?BBAABBBBBBCB@@@<?==:=;;7@9<<6///5:@@@?
@ATNG8:04443:02862
GATGGTAGTGTCAGTGCGCGTCGTCCAGAAGATCAGGAACTCTAGAAGAATTCAGATTTTTAACACGAGAGTAAACGTAAAAAGAAGGTTTTACAAGACTCACGTTAACAATATTGCAGCAGTACGCACACAATCGAAGCGCAGTAAGGATGGCTAGTGTAACTAGCAAGAATACCACGAAAGCAAGAAAAAAGAAGTACGCTATTAACTATTAACGTACCTGTCTCTTCCGAAACGAATGAGTACACATCGTCGTGTCGTGCTACCATCGAATCCTCTTAGTCT
+
ABBB@CCCBBBCBCCCCCBCCDCCC@CCDBCCCCCI?A?@ACBAAA@@?<?>A@@@@@@@.A=BEHCBBBBBBD>AA@@>>=,>=9>;AA@7@CC@BBCBBCC;;6<=@@<@AA?ABAACBBBCBBBBA@AC@CCBB@BBBAA@997;@CBB@BCCCCCBB?BBBBBB@BB>A@@499999+9?@<::9999%0>;<///==@==6;69<>C1858@BBB@BBBBABB;?;@>>6=9959@AAACBBBCCBBBBAAA?:::BEFDD?CAABB?CC@BBB?BB?@@
@ATNG8:04445:02876
GATGGTAGTAGTACACTAGTCATACCAGAAGATCAGGAACTCTAGAAGAATTCAGATTTTTAACACGAGAGTAAACGTAAAAAGAAGGTTTTACAAGACTCACGTTAACAATATTGCAGCAGTACGCACACAATCGAAGCGCAGTAAGGATGGCTAGTGTAACTAGCAAGAATACCACGAAAGCAAGAAAAAGAAGTACGCTATTAACTATTAACGTACCTGTCTCTTCCGAAACGAATGAGTACATAGATATACGTATAGCTACCATCGAATCCTCTTAGTCT
+
AB@?<@ABBBAABCCCCCBBAB;598A>@;?C;;;A=A=A@BB@@@=@@=A?BBBBCCCC3C@BBBBBBAA::9/9@;;;;;*4?;?.999&9@A;ABABCCB@@>@ACC@BDD?BBCCDBBBCCCDDCCCC@CC@?<@A@??AAA>B@CCD@AB@BACA??CCC??>?A@<???3:9999,8>>;99999(8<88588AAABC<><>??A:=9=>B;;:;DBBBBB?B@BBA=B??<?BBBBCCCCACCCC==>A>?>@@AAAD<A><<==@B=???<AC778
@ATNG8:04449:02886
GATGGTAGGACGAGCGTCTGAGAGGTACTCATTCGTTTCGGAAGAGACAGGTACGTTAATAGTTAATAGCGTACTTCTTTTTCTTGCTTTCGTGGTATTCTTGCTAGTTACACTAGCCATCCTTACTGCGCTTCGATTGTGTGCGTACTGCTGCAATATTGTTAACGTGAGTCTTGTAAAACCTTCTTTTTACGTTTACTCTCGTGTTAAAAATCTGAATTCTTCTAGAGTTCCTGATTTCTGGTGAGATATGAGATGCTACCATCGAATCCTCTTAGTCT
+
/7772///)//::<:=55555==>9==@??>?:><<<4:??C?CCDBABC@CDCCJAF@CCDD6;6<<:@??AAG<BB?C?+@D?C;;;6;CBB=AAC@CCABBABEFACCCCCCBB@BBB>B@CCCABABB?BBBB@FIICAB;;;BBCCCBBC@CCD@CC@C@BBBCCCCDE?BBDDD;D@B@BCCCC2B;;;B;;;;;;;;;9B?CDFF5@999A@C@>D@BB??559;?;?@BAB899C@??@AA??@@@=?988=>>977777/7>8777077;76
@ATNG8:04451:02888
GATGGTAGGCGTGTGAGAGTCTGCCCAGAAGATCAGGAACTCTAGAAGAATTCAGATTTTTAACACGAGAGTAAACGTAAAAAGAAGGTTTTACAAGACTCACGTTAACAATATTGCAGCAGTACGCACACAATCGAAGCGCAGTAAGGATGGCTAGTGTAACTAGCAAGAATACCACGAAAGCAAGAAAAAGAAGTACGACTATTAACTATTAACGTACCTGTCTCTTCCGAAACGAATGAGTACGATGAGAGAGCTCTCTCTACCATCGAATCCTCTTAGTCT
+
@>@;8A>D@CCCCCBCCCCCBBBCD7BCFA@ABBCC@C@BBBCDCC@BB?B@BAAAAAAA2A?BBBBBBBBAAA<ACDDAAC2CB>B7<<<5>@C>BBBBBBB>>:>;>>:>>>6:8??????@A>>=:;:A=AAAA;>>>@@>9:6::>AC?BBBBCBB@<@@A@AA?DD?A@B>??755(88:4;>>>?/;;7;?<<///===7@<@AAA<A=A;;;;:==????A<@<@AD;ABB?AA@@999998>?BA@@@@???AA@@>>:=@@@@<@A<>>><AA>>:
@ATNG8:04452:02867
GATGGTAGCTCTGCTCTGACTCTCGTACTCATTCGTTTCGGAAGAGACAGGTACGTTTAATAGTTAATAGCGTAACTTCTTTTTTCTTTGCTTTCGTGGTATTCTTGCTAGTTACACTAGCCATCCTTACTGCGCTTCGATTGTGTGCGTACTGCTGCAATATTGTTAACGTGAGTCTTGTAAAAACCTTCTTTTTTTACGTTTACTCTCGTGTTAAAAATCTGAATTCTTCTAGAGTTCCTGATCTTTCTGGATATGAGTGACTCGTGCTACCATCGAATCCTCTTAGTCT
+
/7:;=AA@@@;@BABBCBCC99;@BBBAAA::6;BBA<BB9;8;@@BBDE?AA@;;;,;59::>3?<@BBACBB=AB@BBDDDE&=<=6696?6;;=<8<6925<.5544;@=@A@@@@@C?AAB<@<A@A@BBAA>@ACC@CCBBA@AA@ABBBCBBC@<;;?AA@C>@@CBBBCCCAB@@A@@,@=@>;<;;<<<#;AABB:A;;:B>999949999(9===@=@=AA=;00000<6:9<<??:::-:?A<BBBBBCBCCBBDCC@<;;;;6;@??B>@><=9:3:AAAA
@ATNG8:04456:02899
GATGGTAGAGTATCATGTGTATCTCCAAAGATCAGGAACTCTAGAAGAATTTCAGATTTTTAACACGAGAGTAAACGTAAAAAGAAGGTTTTACAAGACTCACGTTAACAATATTGCAGCAGTACGCACACAATCGAAGCGCAGTAAGGATGGCTAGTGTAACTAGCAAGAATACCACGAAAGCAAGAAAAAGAAGTACGCTATTAACTATTAACGTACCTGTCTCTTCCTAAACGAATGAGTACGTGTGACGTACGTGAGCTACCATCGAATCCTCTTAGTCT
+
;5@@;;;B@A:;>:66<<<@BB@AB=AA:@@????4:44;7334403=7==5<;994444$58=>===>@@>>G8=9;9DCC19:898@BB9CBB?B@;;94444.4.443:;=7=;5596<<@ABBBAAACADCEJ@;;;CDBBB<C=A;;5;BB;;;BC?CCD;;:=AA?ABBABBBBD=B??<?BBBB3BB?B???BBCCC?C?BB>?<?<??CCC@BBABAAA?A?BCC=CBB?BAB???BBAA??@CCDCBBBBAAAABB?BBBBC?BB>AAB?CDCBA
@ATNG8:04457:02895
GATGGTAGATATATGCACGCTCTACCAGAAGATCAGGAACTCTAGAAGAATTCAGATTTTTAACACGAGAGTAAACGTAAAAAGAAGGTTTTACAAGACTCACGTTAACAATATTGCAGCAGTACGCACACAATCGAAGCGCAGTAAGGATGGCTAGTGTAACTAGCAAGAATACCACGAAAGCAAGAAAAAGAAGTACGCTATTAACTATTAACGTACCTGTCTCTTCCGAAACGAATGAGTACGTGTGACGTACGTGAGCTACCATCGAATCCTCTTAGTCT
+
BBDCACCBCBCCDCCBFDDBBBBBB?CCH@BBBCCC:C9DCAAACB?BB@C?@@@???>?+88BCCBBCBBBBB=BBCEFEH5A@=@?BAB;CBCACCCCCBB@@<@>AB@BDGACCCBBCCBBBEDFAAAC@CBA@>@CBBCB;;8;?BAA@BBBCCCBB?BCDBBB?BA<C>?8<<999+9>>?ABBBC3AD?B::9BA>66*/*/9>@7=7<CCCC@DBBBBCC8;8;@B<A??=?BCCCBB?????BBCBBBBBA???BFH?BAAAB?BC?CCC?B?>>B
@ATNG8:04458:02904
GATGGTAGCACGACACGACGATGTGTACTCATTCGTTTCGGAAGAGACAGGTACGTTAATAGTTAATAGCGTACTTCTTTTTCTTGCTTTCGTGGTATTCTTGCTAGTTACACTAGCCATCCTTACTGCGCTTCGATTGTGTGCGTACTGCTGCAATATTGTTAACGTGAGTCTTGTAAAACCTTCTTTTTACGTTTACTCTCGTGTTAAAAATCTGAATTCTTCTAGAGTTCCTGATCTTCTGGAGATACACATGATACTCTACCATCGAATCCTCTTAGTCT
+
AABB@BCCCCCB=BCCCCCBABBCCCDHCCBA>ACCF>CC?A?ABCCCBB?CDDBB=A@BABC?B?BBBBBCCDD?BBBA@2;=:=;;>8?@@A?BBB@BB598@AAB@BBBBBBB>:>>?8>;>A@@A>>>=AAAA5>=>?=8::A?@?@>>>B>=>=;>><A<@@>>>@@@@<>=>@@6@=A<;;;::):<99919/////===A3:997(577992808=5>=>>>@@;?=?AA;::///=9@<<====AAA<;;?BAAAAA;@@@@A:>>:==@<AAA??
@ATNG8:04459:02900
GATGGTAGCGCATATCAGCGCAGCCCAGAAGATCAGGAACTCTAGAAGAATTCAGATTTTTAACACGAGAGTAAACGTAAAAAGAAGGTTTTACAAGACTCACGTTAACAATATTGCAGCAGTACGCACACAATCGAAGCGCAGTAAGGATGGCTAGTGTAACTAGCAAGAATACCACGAAAGCAAGAAAAAGAAGTACGCTATTAACTATTAACGTACCTGTCTCTTCCGAAACGAATGAGTACGATGAGATCTCGTGTGCTACCATCGAATCCTCTTAGTCT
+
>;<=@D9;;CCCBBBFEBCBBBBCF?CCCACHCCA@=@@CBCDCCC@DD?B????:;;;;*;=ACCBBCDI;;<0;C;;;;;';B<B4;::&5@A9>B<BCCC@A?@?CC@CCC?CBCBB@@@BBCCCBBBB@CA@@<@@@@CCBC@CAC:9:;CBBBDCC@BBBA@A@CC@BBB=@@998.:>=9::9:9(9A???@BBBBBE?A?BCBB?B@>>BCCADCBBBCF?B?AAD<AAB?BCCCBCACABBC@AABBBBBB=>=ABB?BB@@D<;:7;;;<ACABA
@ATNG8:04462:02908
GATGGTAGAGAGAGCTCTCTCATCGTACTCATTCGTTTCGGAAGAGACAGGTACGTTAATAGTTAATAGCGTACTTCTTTTTCTTGCTTTCGTGGTATTCTTGCTAGTTACACTAGCCATCCTTACTGCGCTTCGATTGTGTGCGTACTGCTGCAATATTGTTAACGTGAGTCTTGTAAAACCTTCTTTTTACGTTTACTCTCGTGTTAAAAATCTGAATTCTTCTAGAGTTCCTGATCTTTCTGGATACACTCATGTGCACCTACCATCGAATCCTCTTAGTACT
+
449:9==ABD@@@@A666;;<<666==><@B@9BBCC=BL@C@BC;;;AA<@??@A<@@CBAA:D@A@@?ACBA>:77878$796@BCC@BBAA>AB@=@@0000//0*/?@?A>AA<;;;:>:>BBBA=>><>=<=;><<:;:>>@=>>?====8;;;:>?;@<?889A@@AA7::BDF6@9>988988(/888809///857::7(////$...374;4>?;@>>>===7;59>;8999*--606--/976:=<<<<=A@<AAA;=;;:;6;B;>;@7<:7337
@ATNG8:04463:02868
GATGGTAGATATATGCACGCTCTACCAGAAGATCAGGAACTCTAGAAGAATTCAGATTTTTTAACACGAGAGTAAACGTAAAAAGAAGGTTTTTACAAGACTCACGTTAACAATATTGCAGCAGTACGCACACAATCGAAGCGCAGTAAGGATGGCTAGTGTAACTAGCAAGAATACCACGAAAGCAAGAAAAAAGAAGTACGCTATTAACTATTAACGTACCTGTCTCTTCCGAAACGAATGAGTACATAGATATACGTATAGCTACCATCGAATCCTCTTAGTCT
+
/::;=DAAABBCCBCCGABACDBBB@CCC@CCBBCC?C@CCB???A=AB?B@CB998?=C=&=<=>=CCCA?<>?8<<@=<<<)<?:=:B@@C1BBB?BBBB@<<00-0<@@;@AB?BBCCCCCDGCCCCCBBC@CCBB@BABCCCBB<@<@@@=ABBCCBBB?BBBBBB=@@=989=?@999,9<<8889999%0>;:0/0?8D@@<@;@AAA5818?A<<9<AAAABB=?=@AD;AAA>AABCBBCBCCBB@@ABBBA@>=>=<AA<?>?AA:=>=;;679:///
@ATNG8:04463:02873
GATGGTAGTATCTGCACACTCTGTCCAGAAGATCAGGAACTCTAGAAGAATTCAGATTTTTAACACGAGAGTAAACGTAAAAAGAAGATTTTACAATACTCACGTTAACAATATTGCAGCAGTACGCACACAATCGAAGCGCAGTAAGGATGGCTAGTGTAACTAGCAAGAATACCACGAAAAGCAAGAAAAAAGAAGTACGCTATTAACTATTAACGTACCTGTCTCTTCCGAAACGAATGAGTACTATAGACTATCTGAGACCTACCATCGAATCCTCTTAGTCT
+
5<=>@CCCCCCCCCCCCCECCCCBB?CCF@CC@@@C?B@BBEDDCC=AA?C?CBA?????2@?BBCCAAACBBB<BBBBBBB1A?:?:;;;.9BB?DDFCCDD998;ADF@CCE?BBCACCDDBBBECBBBD?CCAA?ABBBCBAA>B?BBC@BBBBBCCC?BCCBBB>?>7?AA;?>99:9+9992999999%0>;@000A>FED9>:>B@@:>:=CBBC@BCBBBBC?B@??>9=::6:CCBCBCBBBCCCA@@BCCCAAAC?CAA>ABBBB>BB?@A@@BCBAA
@ATNG8:04464:02899
GATGGTAGCGCGACGAGCGTAGACCCAGAAGATCAGGAACTCTAGAAGAATTCAGATTTTTAACACGAGAGTAAACGTAAAAAGAAGGTTTTACAAGACTCACGTTAACAATATTGCAGCAGTACGCACACAATCGAAGCGCAGTAAGGATGGCTAGTGTAACTAGCAAGAATACCTCGAAAGCAAGAAAAAGAAGTACGCTATTACTATTAACGTACCTGTCTCTTCCGAAACGAATGAGTACCTCTCAGACGCTCGTCCTACCATCGAATCCTCTTAGTCT
+
449;8=<<<<9;7=0//9///:55505@@?CAAACC@C@DCBBAAB9::@C=??BA@BBB1B?::8CCBAAAAA;?>@ABBB2AC=A5;;;*9BB=CCCCCBBBD?C>AA@BED@AAABDCCABBDBBCA@@?C@;<7:?B?@?::6;?@@@@BA;;0000+0;;:;?9?@<@B=;;333733336=CCAD3DC<??????;??<??;;<<@=A@AAA@CB@@@BC>?=@CC:A?B?BA?@@00+0==.00/0/09;;9959<<5:;7773994;9=6;=525
@ATNG8:04464:02900
GATGGTAGGCGAGAGTGAGACGCAGTACTCATTCGTTTCGGAAGAGACAGGTACGTTAATAGTTAATAGCGTACTTCTTTTTCTTGCTTTCGTGGTATTCTTGCTAGTTACACTAGCCATCCTTACTGCGCTTCGATTGTGTGCGTACTGCTGCAATATTGTTAACGTGAGTCTTGTAAAACCTTCTTTTTACGTTTACTCTCGTGTTAAAAATCTGAATTCTTCTAGAGTTCCTGATCTTCTGGGCTGCGCTGATATGCGCTACCATCGAATCCTCTTAGTCT
+
:5==;?CM@BCCBA@@CCCCCCCBBBCCCCBB@BBBD=BC@D?A@ABCBB?ACCCC?A=AAAA>A?AAA@@ABBB>BBBBB1BC>B==>7?BBB?BBB?BB<A@ACBB?BCCCB@@@:@AA:?:?>>>>888;??A@:@AA?<<<=>@>@@@==?<<<<<AA;A;AAAAAAAAA7??AAA5A=B;99999.9A;;;1966///<99=:>>>>/?;<;B=B=@@;@@@B>>><?<?A??==98;9=4=///:889>@@AA@@A@@@<===A@9::16//)/77::
@ATNG8:04465:02875
GATGGTACGAGTATGCATGTGTAATCTCCAGAAGATCAGGAACTCTAGAAGAATTCAGATTTTTAACACGAGAGTAAACGTAAAAAGAAGGTTTTACAAGACTCACGTTTAACAATATTGCAGCAGTACGCACACAATCGAAGCGCAGTAAGGATGCTAGTGTAACTAGCAAGAATACCACGAAAAGCAAGAAAAAAGAAGTACGCTATTAACTATTAACGTACCTGTCTCTTCCGAAAACGAATGAGTACACATCGTCGTGTCGTGCTACCATACGAATCCTCTTAGTCT
+
=A@@,0////:77555////---(/:>>:A94.4444584;8>==<<<@<:;7:44:9:;>==+B7;>><>00///;1;///777'55.56<>>166<;>??><B8773(36::7<<<8<====CCB=B=@@@@9515::;7::55488=8?299549;><<<=7;;:BAB558<?>9176////&///(//;;;;&8858869//.37/53::52+2255;<<9=<;;;996;.4444&44438:;;:9:944333375,,,,,,,--/3-3888894991668(/////
@ATNG8:04468:02874
GATGGTAGCGCATATCAGCGCAGCCCAGAAGATCAGGAACTCTAGAAGAATTCAGATTTTTAACACGAGAGTAAACGTAAAAAGAAGGTTTTACAAGACTCACGTTAACAATATTGCAGCAGTACGCACACAATCGAAGCGCAGTAAGGATGGCTAGTGTAACTAGCAAGAATACCACGAAAGCAAGAAAAAGAAGTACTCTATTAACTATTAACGTACCTGTCTCTTCCGAAACGAATGAGTACGATGAGATCTCGTGTGCTACCATCGAATCCTCTTAGTCT
+
@AB>ACBBBBBBCCCDBCCBBBBCD>CCCACCBBCD?B?BCBBBDD???<>=??ABBCCD5C@CBBBCCDBBAC>A;;;CCC5CC?B<BBA7ACC?CBBBA@@00-0=@@=CBA?BBCCECBCCCCCBBBCDADBBB?BBDBCCCD?C@CBB?BCCCCBBB?BDCAA@@AA>ABC>?A989+999299999(8?;>777BBBB@?C?CAAB?B?BAA>>:>=888@B<A<;;:3;;:3;::<<=ABAAABA@>>>>>?>8::@??<?AA@@;@A<AAA:>?:;;
@ATNG8:04469:02862
GATGGTAGTATCTGCACACTCTGTCCAGAAGATCAGGAACTCTAGAAGAATTCAGATTTTTAACACGAGAGTAAACGTAAAAAGAAGGTTTTACAAGACTCACGTTAACAATATTGCAGCAGTACGCACACAATCGAAGCGCAGTAAGGATGGCTAGTGTAACTAGCAAGAATACCACGAAAAGCAAGAAAAAAGAAGTACGCTATTAACTATTAACGTACCTGTCTCTTCCGAAACGAATGAGTACTGTATCTATGTGTGCGCTACCATCGAATCCTCTTAGTCT
+
49::;ACB@BBCBBBCCDFDECCCC@CCC@CCCCBB@B@BBCBBAA>AC@B=?=<89999)9?ABBCCCCBBBB<BBBBCBC5BA=A5;;;.;CCACBCHCCB;9;;GDE@BBC@CCCCBCDCBB@CCDDDC?CBBB?BBBBBB>><@?BAA@BCCCCCCC?BBBCBB>A@=ABA9==::::+:::3::999:%9@;A:98BB@@@8;7:?AA:=:=>A;;:;BACCBB?C@BA@;A::8:CCCCCBCACBBBAAABBB===BBAAA<AA?@?=@@<;;::AA99:
@ATNG8:04473:02884
GATGGTAGGTGCACATGAGTGTATCCAGAAGATCAGGAACTCTAGAAGAATTCAGATTTTTAACACGAGAGTAAACGTAAAAAGAAGGTTTTACAAGACTCACGTTAACAATATTGCAGCAGTACGCACACAATCGAAGCGCAGTAAGGATGGCTAGTGTAACTAGCAAGAATACCACGAAAGCAAGAAAAAGAAGTACGCTATTAACTATTAACGTACCTGTCTCTTCCGAAACGAATGAGTACGATGAGATCTCGTGTGCTACCATCGAATCCTCTTAGTCT
+
5<=>ACCC?A@ACCCCEEFDCCCCC@CBB?BCCCBB>A?CBCCCCC?CB?B@BCC>>>>>0>=@BDBBBCCBBB<AB?A@@@0@C@C@CCD;CBC?BB;:;@>00-0;==;?=A<@@@@BBCCCDAAAFCCC?CCDD?AAAAABCB?C@B@@?@BCCBBBC@BBBAAA?CC?AAD>@@>=<3===999999(9@9989>FEDDD?A=@@==:=9=@CCCACDBA@AF@D@BBC=BBC>@@DCDCBBBBBBBBBCAA@BC@?>?AA=AB?>?:=<88889@B@@@
@ATNG8:04475:02865
GATGGTAGCGAGCGAGTGTGTATACCAGAAGATCAGGAACTCTAGAAGAATTCAGATTTTTTAACACGAGAGTAAACGTAAAAAAGAAGGTTTTACAAGACTCACGTTAACTATATTGCAGCAGTACGCACACAATCGAAGCGCAGTAAGGATGGCTAGTGTAACTAGCAAGAATACCACGAAAAGCAGAAAAAGAAGTACGCTATTAACTATTAACGTACCTGTCTCTTCCGAAACGAATGAGTACGAGAGTCAGAGCAGAGCTACCATCGAATCCTCTTAGTCT
+
-8666=8==;;;===ABBBBBBAB@:>=@9==>4457<8<AB<B?>=>?:?=:94449999$95;;>DDCDBCCC9A?;;;;;;#:<7<4965&5>94;;::?AB;<79<@@A@@?798BBGDCBBBBB???7708?==9?BC=A?7669@CDC?CBBBBCCA;?AAAAA<==9=><8<;6666(67898888(5917255;<A:;6;<?>@@:>9<AB:;9<BBBABB>A>ABB;B;;:;CDCCDCABABBBBBCAAABBBBBBBB?BC@B==@=90//59BAB@
@ATNG8:04477:02896
GATGGTAGGCGACATACATACGCGCCAGAAGATCAGAACTCTAGAAGAATTCAGATTTTTAACACGAGAGTAAACGTAAAAAGAAGGTTTTACAAGACTCACGTTAACAATATTGCAGCAGTACGCACACAATCGAAGCGCAGTAAGGATGGCTAGTGTAACTAGCAAGAATACCACGAAAGCAAGAAAAAGAAGTACGCTATTAACTATTAACGTACCTGTCTCTTCCGAAACGAATGAGTACTGCGTCTCACTCTCGCCTATCGAATCCTCTTAGTCT
+
BBAB?BBB?B9;;CCCDEEEBBBBB?BDD@CECDCBB?BCCCCBC?BB?B@DCCCCCCC5C@CBBCDECCBBB:@@>@=>=,>A>A=BBB<BDCACBBBCCCCC?B?AB@CCC=@@CCCCCCBBBBCCCCD>BBCD?BBBBCCBB?CACCC?BCCCCCDC@BBA@AAAAA<A??9?@998*:>>;>@@A@2AB?C@??BBCFD?A>BBCA<?<?@CCF@CBA@@AA=A>BBB=BAA?BCCBBBCBBBCABBCBBBCCCCC@CBBBCD?BB>CCD@BB888
@ATNG8:04481:02888
GATGGTAGCATCATGCATATCTCACCAGAAGATCAGGAACTCTAGAAGAATTCAGATTTTTAACACGAGAGTAAACGTAAAAAGAAGGTTTTACAAGACTCACGTTAACAATATTGCAGCAGTACGCACACAATCGAAGCGCAGTAAGGATGGCTAGTGTAACTAGCAAGAATACCACGAAAGCAAGAAAAAGAAGTACGCTATTAACTATTAACGTACCTGTCTCTTCCGAAACGAATGAGTACCTCTCAGACGCTCGTCCTACCATCGAATCCTCTTAGTCT
+
AABB@BABBDCCCBCCCBCCCDCCC?CBB?BDBB99;;@FECBBBB>BB?B?CDCABCCC2C@CAAACCBBBBB9??>???@1@B@C>BBB;BCDACBBBCDD@@?@@CC@CBB?BCCBBACCCDCCCAA@BBCDCC?BBBCBB??<A@DBC?BCCCBBBC?BBCAAA@BA;AA@8>><<<8==>;::999(9A?B9::BAABC9839@??5;7;>DDC@CCBBBBB>@>@BB=CBB?BBBBD>><>BBBCCB@@@CCBBA?AAA;@@@@@<@@;=>>=AA@@@
@ATNG8:04436:02944
GATGGTAGACATATCGTACTCTCTGTACTCATTCGTTTCGGAAGAGACAGGTACGTTAATAGTTAATAGCGTACTTCTTTTTCTTGCTTTCGTTGGTATTCTTGCTAGTTACACTAGCCATCCTTACTGCGCTTCGATTGTGTGCGTACTGCTGCAATATTGTTAACGTGAGTCTTGTAAAACCTTCTTTTTACGTTTACTCTCGTGTTAAAAATCTGAATTCTTCTAGAGTTCCTGATCTTCTGGGCAGACTCTCACACGCCTACCATCGAATCCTCTTAGTCT
+
@:<<9==BCCCCCCCICCCIGBBBC@CDCB?@<@AAB>;;8;=@?>BBDC>BBABB?B?BBBB?B?BBBBCDC>?;>>;;;+;=8=;::.::91:397927=<<;>757/5<>>>>@A<A==:==AAA=<=?A=AAAA9??>D@@???@@CB>==?<==><AA=A;=<<CAAAAA;<<<CC5D:@;@@@@@/@@>>>9>AAAA>><>><?A?A/>>>>D>D<??;?@?A==><?<@AA@;;77;;;4;///89;;@AA?A?A=???=?8::@<@A9<<A=AA?AA
@ATNG8:04436:02948
GATGGTAGAGAGACTGTAGCGCACCCAGATGATCAGGAACTCTAGAAGAATTCAGATTTTTAACACGAGAGTAAACGTAAAAAGAAGGTTTTACAAGGCTCACGTTAACAATATTGCAGCAGTACGCACACAATCGAAGCGCAGTAAGGATGGCTAGTGTAACTAGCAAGAATACCACGAAAGCAAGAAAAAGAAGTACGCTATTAACTATTAACGTACCTGTCTCTTCCGAACGAATGAGTACGATGAGATCTCGTGTGCTACCATCGAATCCTCTTAGTCT
+
CCCB=ACCCCBBBCCDDCCCCBBCC>CCCCCCBBBC?B@BC@@@AB?CC?B?ABA@A@A@2A?BBBBBCCCAA>6<>9;;;;*;C>C=@@@7ABC?BACCHHH;;::?BB@DCCACCDCCBBBBCAAABBBD?BBBC?BBBCBABA@B@DBB?BBBCBBBB>BBABBC@BC?AAB?BB9:927??989999'99/8BBEECCCC?C@BA;;282<BB>A;@@@@=??=A=AA;@BC?BBAAACCDBAA@BBCBBBBBBBBBBCC=BBBAB>@@?798<@AABB
@ATNG8:04440:02953
GATGGTAGGTGCACATGAGTGTATCCAGAAGATCAGGAACTCTAGAAGAATTCAGATTTTTAACACGAGAGTAAACGTAAAAAGAAGGTTTTACAAGACTCACGTTAACAATATTGCAGCAGTACGCACACAATCGAAGCGCAGTAAGGATGGCTAGTGTAACTAGCAAGAATACCACGAAAGCAAGAAAAAGAAGTACGCTATTAACTATTAACGTACCTGTCTCTTCCGAAACGAATGAGTACCTCTCAGACGCTCGTCCTACCATCGAATCCTCTTAGTCT
+
//9:699><BAB@;@?DEBBBAA@B?A@@<?BBBBB@B?BBABBAB?@@=@@CDCBCDDD5B?BCCCCECCCDD>@9::???,AA>B<@BA3??@;??@BA@@>?9>;8817;828:;<?BCCEBBCIDAAA?CBBB?BDC@@@AA@C?C;;6;>>@BABB?B@@?AA>BB?BBB?BBBBE@CCB?A@@@@2@@;???::9AAA??<?>>>;@;;;ABC?BBCCBBB?@=@BA;A;;7;;@ABBC@CEAAACCCCBBBBBB@AAA=@9::?:;>=>>>=B?;;;
@ATNG8:04441:02913
GATGGTAGGACGAGCGTCTGAGAGGTACTCATTCGTTTCGGAAGAGACAGGTACGTTAATAGTTAATAGCGTACTTCTTTTTCTTGCTTTCGTGGTATTCTTGCTAGTTACACTAGCCATCCTTACTGCGCTTCGATTGTGTGCGTACTGCTGCAATATTGTTAACGTGAGTCTTGTAAAACCTTCTTTTTACGTTTACTCTCGTGTTAAAAATCTGAATTCTTCTAGAGTTCCTGATCTTCTGGGCAGACTCTCACACGCCTACCATCGAATCCTCTTAGTCT
+
;;<>:CAB>AC?;@?@A;::CCCD@CBCCABB?CBBD<BB?D?@@@BCCC@AA>>>+0+//::7>ACAAA;B@AA?ACEED1BB<C?@@=@AAB@BAB@CCABDEECC?BBCBBBCC@CCD@B@CCCCC;;;9;;;;8;EBCBCCCCCCBBBBBA?BBB>BC@D@AA@AABCCD?@@BBB7B?C@CCIJD0@@;;;0::BABBGCBB>BBBA0@AABC?A?AD@A@@@@9929:>>?BBEA::9D>CCCCDCBBBBBCBCC@A@@<::9@@9@=6000<=@BB@
@ATNG8:04441:02936
GATGGTAGTAGTACACTAGTCATACCAGAAGATCAGGAACTCTAGAAGAATTCAGATTTTTAACACGAGAGTAAACGTAAAAAGAAGGTTTTACAAGACTCACGTTAACAATATTGCAGCAGTACGCACACAATCGAAGCGCAGTAAGGATGGCTAGTGTAACTAGCAAGAATACCACGAAAGCAGGAAAAAGAAGTACGCTATTAACTATTAACGTACCTGTCTCTTCCGAAACGAATGAGTACTGTATCTATGTGTGCGCTACCATCGAATCCTCTTAGTCT
+
A@BB?BCCCCBBBCDDDBBCCBBBC?CBC@CC@@@C@C@CCCCCCB?CC@D@BBBBCDDD2D?AACAADDDAAA<??????@0@A=A<@@@9@CCDCECCCCBBB?B@BC@CDC@CAAACCCCBBBCBBBCC@DCBA?BBBBCCBB>B?B????BBDBBBA?BCCAAA?BB?A@@8<<898+:999<@@AA2AA?B:::CBA??<?;>>AA;><>ABBB?@@@AABB@B?CCE>C??=@BEDBBBBBBBBBBBBB@BBBBBBBBA<AADAA<:93::84:@99:
@ATNG8:04444:02930
GATAGTATAGAGCTCTACATAGTACTCATTCGTTTCGGAAGAGACAGGTACGTTAATAGTTAATAGCGTACTTCTTTTTCTTGCTTTCTGGTATTCTTGCTAGTTACACTAGCCATCCTTACTGCGCTTCGATTGTGTGCGTACTGCTGCAATATTGTTAACGTGAGTCTTGTAAAACCTTCTTTTTACGTTTACTCTCGTGTTAAAAATCTGAATTCTTCTAGAGTTCCTGATCTTCTGGATACACTCATGTGCACCTACCATCGAATCCTCTTAGTCT
+
ABCCBBBDCCCCBBBCCCCCCCCBCBA@@<@AAA<BC?B@BBCCCCA?BBBBB>B>ABBC?A?CAA@BBCBA?BBBBB1BB?BB@A9A@@:??A;886:=>@BB<?=?@?>>@;@@A<><@A@@@AAA=????<>???????BD@@@===?;?AA<AA=B=AA??>>>AA<@??@?-=5A757555$288==3;777::><79-8552$2555>5=5=A49@?????=B=B;;;@B<::;=>=>=A>>>B676==::7;AA<A:;;C=??<>>><@B=<<
@ATNG8:04444:02951
GGATGGTAGTATCTTGGTCTACGAAGAGCCAGAAGATCAGGAACTCTAGAAGAATTCAGATTTTTAACACGAGAGTAAACGTAAAAAGAAGGTTTTACAAGACTCACGTTAACAATATTGCAGCAGTACGCACACAATCGAAGCGCAGTAAGGTTGCTAGTGTAACTAGCAAGAATACCACGAAAGCAAGAAAAAGAAGTACGCTATTAACTATTAACGTACCTGTCTCTTCCGAAACGAATGAGTAACACATCGTCGTGTCGTGCTAATCGGAATCCTCTTAGTCT
+
,(,220665/4455.5.5999700)/77;6=;;5:?<9::7:5:=3344404:4:6=AA@BCCC1913@;>@@<<8;;3449D???+B@;?2:;;*99@<?;69@@95979=BC?@AEACA:69BBBCBBABB;;9;>949:9<:<959?:>8<+0//////4405:;;<<5:9045<8;=7::3///(/::;;+::8BBA=;7794.4.499>7@:C;<776:///7765;<??>9<:929::;00)////555555555<<<666@8<55.4399399:59455;
@ATNG8:04446:02956
GATGGTAGTGCGTGAGAGAGAGACCCAGAAGATCAGGAACTCTAGAAGGATTCAGATTTTTAACACGAGAGTAAACGTAAAAAGAAGGTTTTACAAGACTCACGTTAACAATATTGCAGCAGTACGCACACAATCGAAGCGCAGTAAGGATGGCTAGTGTAACTAGCAAGAATACCACGAAAGCAAGATAAAGAAGTACGCTATTAACTATTAACGTACCTGTCTCTTCCGAAACGAATGAGTACTGTATCTATGTGTGCGCTACCATCGAATCCTCTTAGTCT
+
@@AA>BCCCCCBBB@@ADCCCCCDF>CBB@BCB@@A=@?@AACCDD?B?BB@???BDCCC1B?BBAAACACCBB<>?@BA@@,;;5;<@@@7@CC@DCCCBBC@@=@@BB@BCC@BBBBBCBBAAAACCCCC@CAAA=@AABBCCD@C@B@@?ACCCCBBC@CCCCCB?BB>BAB>BB@A@<@???>>?BC>CC?AAC???CCC@C?CBBD@D@BBBBB@BBBA@@@<@=@AC>CBB?BAA@BB?>>BBBB>>>@@@@@ABBBBB?AAA::48818><:=@;;;
@ATNG8:04447:02926
GATGGTAGGCGTGTGAGAGTCTGCCCAGAAGATAGGAACTCTTAAGAAGAATTCAGATTTTTAACACGAGAGTAAACGTAAAAAGAAGGTTTTACAAGACTCACGTTAACAATATTGCAGCAGTACGCACACAATCGAAGCGCAGTAAGGATGGCTAGTGTAACTAGCAAGAATACCACGAAAGCAAGAAAAAGAAGTACGCTATTAACTATTAACGTACCTGTCTCTTCCGAAACGTATGAGTACGTGTGCGACGTGTCTCCTACCATCGAATCCTCTTAGTCT
+
;5<=:>=B?<559554<999<545909:<8666??8<79:/0)/)//27:6>:>>=65555$549@<===?=<<>8<<53333$33172989&7::5343389333,3,3;6:8827377529==76577755,299968/...//7174227,7388888A6>>????;?A;@@@599???8????A@???1>>8??A??@B>><@?@@@B=B8;;A;;7;AA???@=@<ABB8=@??@?@BCBAAA?::9?@@BAACABA@CCC9::???<?C?BBB?BBBAB
@ATNG8:04450:02927
GATGGTAGATATATGCACGCTCTACCAGAAGATCAGGAACTCTAGAAGAATTCAGATTTTTAACACGAGAGTAAACGTAAAAAGAAGGTTTTACAAGACTCACGTTTAACAATATTGCAGCAGTACGCACACAATCGAAGCGCAGTAAGGATGGCTAGTGTAACTAGCAAGAATACCACGAAAGCAAGAAAAAAGAAGTACGCTATTAACTATTAACGTACCTGTCTCTTCCGAAACGAATGAGTACTATAGACTATCTGAGACTACCATCGAATCCTCTTAGTCT
+
:::<:?<@CCBBBAAA@CABBCCCD?@ACABABB<<6:;>>:???C?BB9:89AA@@BAA2A>BB@BBCCCAAB=BBABBBB2BC@B@CDD9BBIFDC;;;CC:;;6;?BB?CA@7;<;;;BABBB;;;CBBBACDCD@CBBCEDED@B?B@@=@BCBBBCC?@@@AAA?BB@BBA?@AACF@A@@;000000%0>;0000<@CDC?A=?@?@:>:>@CCC@BBB@@@A?B=@@C=BBC>BAC@@@CEAAABCBBBBBCCAAACBBB?BBBBB@BC9>??9>AA??
@ATNG8:04451:02946
GATGGTAGATATATGCACGCTCTACCAGAAGATCAGGAACTCTAGAAGAATTCAGATTTTTAACACGAGAGTAAACGTAAAAGAAGGTTTACAAGATCACGTTAACAATATTGCAGCAGTACGCACACAATCGAAGCGCAGTAAGGATGTCTAGTGTAACTAGCAAGAATACCACGAAAGCAAGAAAAAGAAGTACGCTATTAACTATTAACGTACCTGTCTCTTCCGAACGAATGAGTACTGTAATCTATGTGTGCGCTACCATCGAATCCTCTTAGTCT
+
:89:89995449=555<;555<>=@=A;;24?C:<50438::::<=7;<8;7:;888>==+>7;;8<3733377.774444&4<7;.49,5556<<<;<<//,/377298=9?AA:;;ACCABACBB;;7;A@@==>=<00/>6=*99;::>;=<<::5584;?B<BB?777177>>=)37;577777'7<8==>@BAA@@<@;?A@?<@?BBCCC?BBCBABD@D@BB>::::==?AAA=@@00,0>>>A>><?<<=B@@@>B<<=<)//4///37=BBB
@ATNG8:04451:02952
GATGGTAGGCGACATACATACGCGCCAGAAGATCAGGAACTCTAGAAGAATTCAGATTTTTAACACGAGAGTAAACGTAAAAAGAAGGTTTTACAAGACTCACGTTAACAATATTGCAGCAGTACGCACACAATCGAAGCGCAGTAAGGATGGCTAGTGTAACTAGCAAGAATACCACGAAAGCAAGAAAAAGAAGTACGCTATTAACTATTAACGTACCTGTCTCTTCCGAAACGAATGAGTACGTGTGCGACGTGTCTCCTACCATCGAATCCTCTTAGTCT
+
:5@?;?;:8=:=:;555;<<;<<;;5;;=:>@>><<;>=>@@>;::>@@4:27<>;:9:9'9<@BBBBABAA@D@DAAACCC5CCAC@CDE8CA@=?999BCCCC?C>@??@AB=@???A@?@CBA@AAAAA>AA;;6:AA@A;:9=>:A00)000/0<@@8A99:CC@BA?AAB?@>000)/0;6/0000(/<8;;<<>@?BB@B>BCB@<?=@@CCDADFBBBBD@D;<<C;@??;?:9:AAA???999?A878AC>???BBB?B??>A<AA<8789====<
@ATNG8:04453:02958
GATGGTAGCTCGCTGATGATATCTCCAGATGATCAGGAACTCTAGAAGAATTCAGATTTTTAACACGAGAGTAAACGTAAAAAGAAGGTTTACAAGACTCACGTTAACAATATTGCAGCAGTACGCACACAATCGAAGCGCAGTAAGGATGGCTAGTGTAACTAGCAAGAATACCACGAAAGCTAGAAAAAGAAGTACGCTATTAACTATTAACGTACCTGTCTCTTCCGAAACGAATGAGTACTGTATCTATGTGTGCGCTACCATCGGAATCCTCTTAGTCT
+
A5669;;;>===;;;555;;9;9994555;999944.4398:<>:9433-328<897??@+3/3;8;<877===33349999'9939.55)555.5999=;;973<300)/;@6>>BBBCCCBBBBCAB@@?CA;;:;AAAAA@?9@>@@@:>@@==999.98889=088;@AA;>9///(///=:???@0@@<=><=BBCCDAGA;;:@?A=@@@DD=@?>>?>>:>>=>>5;;;6333899;>>===>==;<;8333>?CBB<?=//)/(/.33577=B<;;
@ATNG8:04460:02940
GATGGTAGAGAGAGCTCTCTCATCGTACTCATTCGTTTCGGAAGAGACAGGTACGTTAATAGTTAATAGCGTACTTCTTTTTCTTGCTTTCGTGGTATTCTTGCTAGTTACACTAGCCATCCTTACTGCGCTTCGATTTGTGCGTACTGCTGCAATATTGTTAACGTGAGTCTTGTAAAACCTTCTTTTTACGTTTACTCTCGTGTTAAAAATCTGAATTCTTCTAGAGTTCCTGATCTTCTGGATATGATTGACTCGTGCTACCATCGAATCCTCTTAGTCT
+
A@BB@CBCCBBBCCG;:;CIHCCBBBBBBC<<1;BCC?CC@C@CABBCCC@CBCCB>@>ABBC@E?BBCBBEA?@<@@?@?+@B8CCCC>AAAB?B??;?C;???@?@;@BB?>;@@<@@@=A=??@?>>>?<@@CCC9>>6569:?AAABABA????<AA9>:===@BB>>?:=;;;;2;=D;>>@@@/@BAAA7==??B>>>>>;@DDD/F;;;=9=;>><>@AA>>><A<???BAA;>?>=D===AAA<???C>@>>>>>><>???A<AD=677<??@@?
@ATNG8:04464:02919
GTTGGTAGGCACTGCGCACACATCCCAGAAGATCAGGAACTCTAGAAGAATTCAGATTTTTAACACGAGAGTAAACGTAAAAAGAAGGTTTTACAAGACTCACGTTAACAATATTGCAGCAGTACGCACACAATCGAAGCGCAGTAAGGATGGCTAGTGTAACTAGCAAGAATACCACGAAAGCAAGAAAAAGAAGTACGCTATTAACTATTACGTACCTGTCTCTTCCGAAACGAATGAGTACACACTCTCATTTGACACTACCATCGAATCCTCTTAGTCT
+
AA8B@BBC@CCA@@CBBBCCCDCCC>CBC?CCBBBB?B@CCCCCCC?BB?C@AAABCCCC3C@BCAA@CAABAA9AABGDDD3BB?A=@@A;ACDBCCCCBBB@?;@>AC@CCC?CBCCBCCCEEDCCCDBB?BCCC?BABBA@>><??BA@?BCCCCCCB?CABBCA?BB@>>>8<<888*9=<;==>=?.=@<@9::B?>>?7;7;@??<?@ABBBACB;;;;939399:/9@@<ABCCBBBCBABEBDAAAD>B>>>@@??<?@@@@<>>:===;@@;;;
@ATNG8:04467:02912
GATGGTAGAGTACAGTGTAGTAGACCAGAAGATCAGGAACTCTAGAAGAATTCAGATTTTAACACGAGAGTAAACGTAAAAAGAAGGTTTTACAAGACTCACGTTAACAATATTGCAGCAGTACGCACACAATCGAAGCGCAGTAAGGATGGCTAGTGGTAACTAGCAAGAATACCACGAAAGCAAGAAAAAGAAGTACGCTATTAACTATTAACGTACCTGTCTCTTCCGAAACGAATGAGTACGAGAGAGCACACGTGTCTATCGAATCCTCTTAGTCT
+
@>>:5:<?BBBBBBMBBCCDC9;;B@BBEADCCBCC@F>A@BBBBC>AA7939@<9:::+33<89@<CCC=BC=97;@>@@,;;5999990;=>@CCCCAAA@@?AAEE@ECB:;;CCDLDDDGGHC;;;D?A;<<<@@????9<-929992/977//)/7169;::;6981777,33<>@,9:?:?@BBB3BC@AAABA?<;;5;:>>>?;><>>BDG?B;<;BAB?@?A@@5=00-0@@@BCBBBAACEBBBBBBAAB???B988@=@@<;;;;?==98
@ATNG8:04468:02915
GATGGTAGTATCTGCACACTCTGTCCAGAAGATCAGGAACTCTAGAAGAATTCAGATTTTTAACACGAGAGTAAACGTAAAAAGAAGGTTTTACAAGACTCACGTTAACAATATTGCAGCAGTACGCACACAATCGAAGCGCAGTAAGGATGGCTAGTGTAACTAGCAAGAATACCACGAAAGCAAGAAAAAGAAGTACGCTACTAACTATTAACGTACCTGTCTCTTCCGAAACGAATGAGTACGAGAGAGCACACGTGTCTACCATCGAATCCTCTTAGTCT
+
48;<:=BBCC@A@=BCCCCCCCCCB?@AD@;;;B;;5;6;9>@@>>5>=9?<??AA?DDD3A>AAABBBBBBBB;==;<;;;$9924.55505=>:>C?AA<<00+0:@@?AAA6:;@?@CDCCCCCCCCA>9>@00,0A@@ACBB>A=B@@>ADDBBBBB@CCCCCB?BA=AAA:??9::28<<8<@>>>.>>9>BBCCCA=@00,/<77177<>;;;8;EBBCCC@@?ABA<@00-0;==?A?@?BBCCBBBBB@??BBBBBC79:?;;:??<???<?>>>8
@ATNG8:04469:02910
GATGGTAGTATCTGCACACTCTGTCCAGAAGATCAGGAACTCTAGAAGAATTCAGAATTTTTAACACGAGAGTAAACTGTTAAAAAAGATGGTTTTACAAGGACTTCACGTTTAACAATATTGCAGCAGTACGCACACAATCGAAGCGCAGTAAGGATGGCTAGTGTAACTAGCAAGAATACCACGAAAGCAAGAAAAAAGAAGTACGCTATTAACTATTAACGTACCTGTCTCTTCCGAAACGAATGAGTACTGTATCTATGTGTGCGCTACCATCGAATCCTCTTAGTCT
+
;5<<:>BBB@@?>;<@;967779//)/:;4:6566>:>:?><555;9<;8;488//)/999'61666:988433=18;;;,33333#37886;;;/99:(/(///(/8:::=2:.2232220588:><<<=?556=666@BCCC@BBC==BBC?C?CB@6;::5:566;>>A><B?BB799?493388(3371//////#--0----799:85:5;:/.(.055<<>>AA<@@;A@D>ACC>BA@=@@??@ABBEDCBAAA?@=????;<??<>@>>>?077<8785;BBCA
@ATNG8:04476:02923
GATGGTAGATACTCGCTGATACACCCAGAAGATCAGGAACTCTAGAAGAATTCATATTTTTAACACGAGAGTAAACGTAAAAAGAAGGTTTTACAAGACTCACGTTAACATTATTGCAGCAGTACGCACACAATCGAAGCGCAGTAAGGATGGCTAGTGTAACTAGCAAGAATACCACGAAAGCAAGAAAAAGAAGTACGCTATTAACTATTAACGTACCTGTCTCTTCCCGAAACGATTTGAGTACATAGATATACGTATAGCTACCATCGAATCCTCTTAGTCT
+
@==?;>===B;;;<<666<<;A;;;6:>:<559A?@;@:=9888557<<6;88???===;$/(/6/56;;;<<?46594888'44.46;;<2=>=?A@AA@99::2:;@@>:?A266B>CBDBBAABBAB@@<@:9:69:AAAACB?B?B;;6;AB@@@@B=@?@:::=@?<?A@8=8///(///3889:>0==6976:///6C6@6>99>9>;==BDD=9999=::5;;,8<<5;8777(333337888::;:333333::=;888)....3.582666155555
@ATNG8:04479:02942
GATGGTAGGTGCACATGAGTGTATCCAGAAGATCAGGAACTCTAGAAGAATTCAGATTTTTAACACGAGAGTAAACGTAAAAAGAAGGTTTTACAAGACTCACGCTAACAATATTGCAGCAGTACGCACACAATCGAAGCGCAGTAAGGATGGCTAGTGTAACTAGCAAGAATACCACGAAAGCAAGAAAAAGAAGTACGCTATTAACTATTAACGTACCTGTCTCTTCCGAAACGAATGAGTACGATGAGATCTCGTTTGCTACCATCGAATCCTCTTAGTCT
+
BCCC@CCC?BBBBBBBDDEEBBBCC=BBC?CEDD??<??BBCABBB?CC?B?BCCCDCCC1C@CCBBCDCCBA@6@=99:::*;B@B=@@@9ACC@CBBBBC@AABB>BB>BBC>AA@BBBBAAAAAAAAAB>@@BB>BBB>B@==9B@B@@<@BBBBBB<8<AACAA;<<:>>@8<=979.:::4:==>=/>A<@>>>@@AA@:>:>ABB<@<@@CCCACCBBABB:>;@@@:A@@>@DDDCBBBBBBBBBBBBBBBB>B>>>C?BBABB@CC>A<<:=?<==
@ATNG8:04481:02940
GATGGTAGACACGTGTGCTCTCTCGTACTCATTCGTTTCGGAAGAGACAGGTACGTTAATAGTTAATAGCGTACTTCTTTTTCTTGCTTTCGTGGTATTCTTGCTAGTTACACTAGCCATCCTTACTGCGCTTCGATTGTGTGCGTACTGCTGCAATATTGTTAACGTGAGTCTTGTAAAACCTTCTTTTTACGTTTACTCTCGTGTTAAAAATCTGAATTCTTCTAGAGTTCCTGATCTTCTGGTATGACTAGTGTACTACTACCATCGAATCCTCTTAGTCT
+
;5<<8=BBBBB;;5<5556;=;<<<<=;;;;<7;;?@7=B@D:>:9::44.4<54/<?0/00=)0)/769:===C<><;;:):?8;977,3?AA?@:0+00+///9:;5:@:?><:;5;>>:>;>A@;;;>?:>?==8=;;;>>>???ADD;;;?8=<<:=A=A<@@@D???@@<>>>>=/<18188888(8@///)/65//.;==>4:::9.7:;>@;@<AD;??@ABBB;?;?A@@??;>>B=@@@@?=>>@@@@@?AAA@@@7==>>>:?C;C>>:>?888
@ATNG8:04434:02962
GATGGTAGCGCACACATAGATACAGTACTCATTCGTTTCGGAAGAGACAGGTACGTTAATAGTTAATAGCGTACTTCTTTTTCTTGCTTTCGTGGTATTCTTGCTAGTTACACTAGCCATCCTTACTGCGCTTCGATTGTGTGCGTACTGCTGCAATATTGTTAACGTGAGTCTTGTAAAACCTTCTTTTTACGTTTACTCTCGTGTTAAAAATCTGAATTCTTCTAGAGTTCCTGATCTTCTGGTATGACTAGTGTACTACTACCATCGAATCCTCTTAGTCT
+
?:;==B=BCCBECCBBCCCCFFDCCCCBBBCC@CBBC=CC@C?@@AFICC@CCBBB@B@DDCC?D@DCCCBBBCC?BBCCC1BB?BCCC=CCCC@CBB?BC?CCDBBB?BCCCCCCC?CBD@D@DDAA@CCD@CCCC999CCCABBBBBCBBBBC@BBA?AC>B@BBBBBCBBB?BBBBA8A=@=@@@@@0?A@BB>BCCCCCCCCB>BBBB0BBBBB>B=AB@CCCCCBB@B@BCBBBC@BBB@DDDCBBBCDCCCCECCCCFE?CBBBC?CC@???@CCBAA
@ATNG8:04441:03002
GATGGTAGGACGAGCGTCTGAGAGGTACTCATTCGTTTCGGAAGAGACAGGTACGTTAATAGTTAATAGCGTACTTCTTTTTCTTGCTTTCGTGGTATTCTTGCTAGTTACACTAGCCATCCTTACTGCGCTTCGATTGTGTGCGTACTGCTGCAATATTGTTAACGTGAGTCTTGTAAAACCTTCTTTTTACGTTTACTCTCGTGTTAAAAATCTGAATTCTTCTAGAGTTCCTGATCTTCTGGTATACACACTCGCTCGCTACCATCGAATCCTCTTAGTCT
+
55==;CCC?BBCCBBCBBB@A@DD@DBCCCBA>AAAA=BC?C?CCCAABD@DCCBB>B?DDDD?C=BCDCBBBCD@CCCCC1CC?B@DD>DCAA>ADD@EE9:9BECE@CCCCCCCC@DCC?C@DEBBBECC@BBCC?CCCCCCCCBCCCCCABB@CBB?AD@D?BBCBBBBCC?A@@@@7><C;99999*:??BF=CBBCDDDCCB6:;:;*;BACC?A?BCBCCDCCBB?B@BCCCCC?BBC?CCCCCCCCCCCCDBAB@CCC@ACAAA>BB?BBA=@BCA@
@ATNG8:04446:02990
GATGGTAGTGCGTGAGAGAGAGACCCAGAAGATCATGAACTCTAGAAGAATTCAGATTTTTAACACGAGAGTAAACGTAAAAAGAAGGTTTTACAAGACTCACGTTAACAATATTGCAGCAGTACGCACACAATCGAAGCGCAGTAAGGATGGCTAGTGTAACTAGCAAGAATACCACGAAAGCAAGAAAAAGAAGTACGCTATTAACTATTAACGTACCTGTCTCTTCCGAAACGAATGAGTACTGTATCTATGTGTGCGCTACCATCGAATCCTCTTAGTCT
+
<<@>@CBCCCBBBCCCCCGCCC;;;26BB?DCCCCAAA?BBDBBBC@CC>@>@A;>>>>>1C@CCCCCBBBCCC=BCBBBBB2AB>C4;::.;BB?CCCCDCFBB?B@CC@BBB?AACBCBABBBBBDC@AAADBBB@DBBBCC@@>AACCC?CBBBCCCC@CCCC@@<@A=@??;?@@@@9::9=ABDDD3CC?BAAABBBBA<@<???B>=9=BCBB?@A;;;CB@DACCD>BBC@CCCCCCCAAAAA??>>>@BABBBBBBB@BBBBB?@A=7768=B@@@
@ATNG8:04446:02995
GATGGTAGCGCACACATAGATACAGTACTCATTCGTTTCGGAAGAGACAGGTACGTTTAATAGTTAATAGCGTAACTTCTTTTTTCTTTGCTTTCGTGGTATTCTTGCTAGTTACACTAGCCATCCTTACTGCGCTTCGATTGTGTGCGTACTGCTGCAATATTGTTAACGTGAGTCTTGTAAAAACCTTCTTTTTACGTTTTACTTCTCGTTGTTATAAATCTGAATTCTTCTAGAAGTTCCTGATCTTCTGGATAGCGACGCGATATACTACCATCGAATCCTCTTAGTCT
+
////)/::4;6=><<;;666<555====>==A9<@<<244.54555555>.555555)484449)/)/////55.44.444444#4:<3;;>@8;;973://)/:)//66>><>>>?@@CC@BBB@B?BBBCCCCC?CC@A;?@@?B?@@>>@@9:9>>29558==8=7;;==:;;;=7;44444$47<5<<<<<*:<4444&544.55555.55.5;;>)555555<:>?9;:7//)/:5;6;:<554044;9AAAA969;9955944444:;5;554<74/)///)//://
@ATNG8:04447:03003
GATGGTAGATATATGCACGCTCTACCAGAAGATCAGGAACTCTAGAAGAATTCAGATTTTTAACACGAGAGTAAACGTAAAAAGAAGGTTTTACAAGACTCACGTTAACAATATTGCAGCAGTACGCACACAATCGAAGCGCAGTAAGGATGGCTAGTGTAACTAGCAAGAATACCACGAAAGCAAGAAAAAGAAGTACGCTATTAACTATTAACGTACCTGTCTCTTCCGAAACGAATGAGTACACATCGTCGTGTCGTGCTACCATCGAATCCTCTTAGTCT
+
AADE@DCBAACBBCBCCCCCBBB??=@BB?CCDBBB@C=A@BABADACD?A?A@ABCCCC3C?CBCAABBBBAB:@?>?@@@1?B=B<@@@9@BB@AABEEFD;;:;@BC?BBC@CDCCBBCCCD@BCCDCC@BBAA>ABCCDBBB?C@CCC@CCCCCCAB?CDBA@@=BC?CBB>AAAAA<BAA>ABBBB3BB?B>>>CBBA>9@<@BAA:=:>BCBB@CCB@@@A?A?BBB>CCC@BBBBBBBBBCC>>>BCCB>??ABBBBC@BAAAC@BB?BCC@BA>>>
@ATNG8:04452:02965
GATGGTAGCAGACGTGACAGAGCGCCAGAAGATCAGGAACTCTAGAAGAATTCAGATTTTTAACACGAGAGTAAACGTAAAAAGAAGGTTTTACAAGACTCACGTTAACAATATTGCAGCAGTACGCACACAATCGAAGCGCAGTAAGGATGGCTAGTGTAACTAGCAAGAATACCACGAAAGCAAGAAAAAGATGTACGCTATTATCTATTAACGTACCTGTCTCTTCCGAAACGAATGAGTACCTCTCAGACGCTCGTCCTACCATCGAATCCTCTTAGTCT
+
@;D?ADCABCCC@@@BBBBBDCCCB@CCD@CCCC??>?@CCCCCC?=?A?A>BBB@AAA@2B@BBBACBCBAA@8???ABBB2BB?B=@@@9ACDACBCBDCECC?B?BB?BBD?CABBBCCCCCEDCBBBB?CCBB?BBBBCBBB>B@BCC@BBBBAAAA@A?AACA?BB>BBB?A@==<3???9?BBBB3BBBBBB@AACBB@BBBCCC@B?BCA@?9???ABBB@B@BBB=BBB>AACBBBB?BBBBBBBBB>?>CB?:>=A<?????:@@<>>B=B;;;=
@ATNG8:04452:02966
GATGGTAGCTATACGTATATCTATGTACTCATTCGTTTCGGAAGAGACAGGTACGTTAATAGTTAATAGCGTACTTCTTTTCTTGCTTTCGTGGTATTCTTGCTAGTTACACTAGCCATCCTTACTGCGCTTCGATTGTGTGCGTACTGCTGCAATATTGTTAACGTGAGTCTTGTAAAACCTCTTTTTACGTTCACTCTCGTGTTAAAATCTGAATTCTTCTAGAGTTCCTGATCTTCTGGTCTACTACACTGTACTCTACCATCGAATCCTCTTAGTCT
+
A@@@>ABBBC@;@;===>>BB==@@==BBC;;:<CCE?CC@C@DBCBBBBAECCCC?A?@@@A?B=AAABBBBAA<9:99*3;68??B>BCBA>AAA=@@<??937C8==BBCB?;5;==8=;>>>ABB@@:==@?;:::@88/::///:7777,//=4895@<@@==9;;//+/3333-3(/.7999)775503....3335881555)575256<7==5;;;;;;;<A6;;;;>>:;;;:>??A???F?;;;>@BC@@@A<@???@>DD;>>>=>>>>?
@ATNG8:04452:02990
GATGGTTGCACGAGTCACTCATATCCAGAAGATCAGGAACTCTAGAAGAATTCAGATTTTTAACACGAGAGTAAACGTAAAAAGAAGGTTTTACAAGACTCACGTTAACAATATTGCAGCAGTACGCACACAATCGAAGCGCAGTAAGGATGGCTAGTGTAACTAGCAAGAATACCACGAAAGCAAGAAAAAGAAGTACGCTATTAAACTACTAACGTACCTGTCTCTTCCGAAACGAATGAGTACGATGAGATCTCGTGTGCTACCATCGAATCCTCTTAGTCT
+
//777;,/59545555;;;=>6666:<<=:>BD@A?:B::95=BBB?BA@C=9:499999'3488838485::?74455;;;'44./2777+7//)/////55559=<@A;<AC>BAACCBAB:;<BBBC@@=A@@@>A?>>>:37195=9409A@=B>BB?BBBDCC>AA?BAA599@@@899:3:9:9:(9?;877@?::6/(//(//.5//(./0/95;;5554:6:255<5;;;7;::8::????@;<<<?>???@>A888?;<=<67/575656;AB=<A
@ATNG8:04455:02977
GATGGTAGAGAGACTGTAGCGCACCCAGAAGATTAGGAACTCTAGAAGAATTCAGATTTTTAACACGAGAGTAAACGTAAAAAGAAGGTTTTACAAGACTCACGTTAACAATATTGCAGCAGTACGCACACAATCGAAGCGCAGTAAAGGATGGCTAGTGTAACTAGCAAGAATACCACGAAAGCAAGAAAAAGAAGTACGACTATTAACTATTAACGTACCTGTCTCTTCCGAAACGAATGAGTACAGAGAGTACGATATGTCTACCATCGAATCCTCTTAGTCT
+
4:;=:CCCCCBCBBBAAEDCCBBBB=BDC@CBA=@@<@<@@AACBD@CC@C@CB???@@@.@<@AB::9BBBEB>A@???>>,>=9<9?==.73?9??>;>??@A<@<@A=AAA6<<@A@@<<=AAAA@@>@:>>>@9><>A=>555-79>@B?BA@@@>>>:>==?BB@BB@BBA8=<688)8;;5;KEKE/<;7;::;=>>@??=C;A;;;:>:>8557:???;;;;*/*/77.7@@=@>@@///6698>A@@@>?>BBAAA;;;;??BAA<>>;>><=@>888
@ATNG8:04456:03007
GATGGTAGTGTCATATGAGAGTGTGTACTCATTCGTTTCGGAAGAGACAGGTACGTTAATAGTTAATAGCGTACTTCTTTTTCTTGCTTTCGTGGTATTCTTGCTAGTTACACTAGCCATCCTTACTGCGCTTCGATTGTGTGCGTACTGCTGCAATATTGTTAACGTGAGTCTTGTAAAACCTTCTTTTACGTTTACTCTCTTGTTAAAAATCTGAATTCTTCTAGAGTTCCTGATCTTCTGGTAGAGCGTGCATATATCTACCATCGAATCCTCTTAGTCT
+
DCCC@CBAACCCCBBBEEEDDDCCCBCCCC??>?BBC<BB@D@BBBCDCC?CCDBB=B@DDBA=B@DDCCBBCCC=????>0?C?CABC>CCCC?CBB@CC?AABCCC@CCCCCCCC?CCD?C?CCDDBBBB@CDDD=BBCCCCCBBBCDDCBBB?BDD@CC?C?BBCBBBC@@;>9999*9:?:9999*;B@AB>BCBCCBB=AB4;:;:*;BBAB@D?BB@BCICCCC@C@CCCCCC?BCC@CCCCCCBBBBCCCCCCCCBB?BBBBB@BB?BBB@BB?>>
@ATNG8:04458:02971
GATGGTAGAGTACAGTGTAGTAGACCAGAAGATCAGGAACTCTAGAAGAATTCAGATTTTTAACACGAGAGTATACGTAAAAAGAAGGTTTTACAAGACTCACGTTAACAATATTGCAGCAGTACGCACACAATCGAAGCGCAGTAAGGATGGCTAGTGTAACTAGCAAGAATACCACGAAAGCAAGAAAAAGAAGTACGCTATTAACTATTAACGTACCTGTCTCTTCCGAAACGAATGAGTACACACTCTCATATGACACTACCATCGAATCCTCTTAGTCT
+
4:<>@CBDBBBBBBCCCDCAAADCC@CCC@CBB@>@;@=AABAABB?BB?C@CBAAABBB3B?A@CBBBBBBBBBAAAAAAA1BB<?087829@A>BBBBBBC?=;;<AA=@@?:>>AACCCABBBCCCD997:CB@=BBCBCD998:ACCC@BDDDCCCC@DBBA??<?A=AAA<>>999+9??;99:9:(9A?C@??BBCCC5859AAA6:8;BBBCAIFBA@BB@C@BCC=C::;;DCDCBBBBAAACCA@ABABBBBCBCB@BBBBC>CB?AA@>@BAAA
@ATNG8:04470:02975
GATGGTAGCGAGCGAGTGTGTATACCAGAAGATCAGGAACTCTAGAAGAATTCAGATTTTTAACACGAGAGTAAACGTAAAAAGAAGGTTTTACAAGACTCACGTTAACAATATTGCAGCAGTACGCACACAATCGAAGCGCAGTAAGGATGGCTAGTGTAACTAGCAAGAATACCACGAAAGCAAGAAAAAGAAGTACGCTATTAACTATTAACGTACCTGTCTCTTCCGAAACGAATGAGTACGTGTGCGACGTGTCTCCTACCATCGAATCCTCTTAGTCT
+
@?B>@CBBBABBCBBCCCCCCCBCC@CCD?CCCCBB?B?CCCCCCC?CA?B?BBBBBCCC5C@DAAACCDCCCC>CCCCCCC5BC?B499:6;BFIHCCCCAB9:;;@DD@CAA>ABBBBBCCCCBCCCCBC@CCCC?BBBBCCBB?C@DCC>CCCCCCCC@BBBDAA?AC@BBB>@?>>=5>@@?BDDDC2BB?B>>>BBBBB<@<ACBB>A>=?CCC@CBBBBDB?C?BCD>B@@>@CCCBBBAAA898AAA>>?BBBB?ABC?CA@@B?CC>>>:=@@===
@ATNG8:04472:02980
GATGGTAGCAGACGTGACAGAGCGCCAGAAGATCAAGGAACTCTAGAAGAATTCAGATTTTTAACACGAGAGTAAACGTAAAAAGAAGGTTTTACAAGACTCACGTTAACAATATTGCAGCAGTACGCACACAATCGAAGCGCAGTAAGGATGGCTAGTGTAACTAGCAAGAATACCACGAAAAGCAAGAAAAAGATGTACGGCTATTAACTATTAACGTACCTGTCTCTTCCGAAACGAATGAGTACGAGAGTCAGAGCAGAGCTACCATCGAATCCTCTTAGTCT
+
5@@=766==ABA665;;;566<99915557<77//)/393:;;::;<9==9<8533;;?;=+B@BB===BBBBBB=979@@@@+6945499;0;?D;BCCCBBBCDGE@BB?BBB@BBCBCCCCCFFBBBCCD@DA@@?AAAABBAB>B@BBBACDDBCDCD@BBAA??<?@:==9,777777(733,37777'3337/...(.7993:5:;9939+///;;69;=A?@@@C?BBB>ABC?:::???>9999:9>A?999AA@@A?>;;??>=:5//)////6=>@?
@ATNG8:04472:02986
GATGGTAGCTATACGTATATCTATGTACTCATCGTTTCGGAAGAGACAGGTACGTTAATAGTTAATAGCGTACTTCTTTTTCTTGCTTTCGTGGTATTCTTGCTAGTTACACTAGCCATCCTTACTGCGCTTCGATTGTGTGCGTACTGCTGCAATATTGTTAACGTGAGTCTTGTAAAACCTTCTTTTTACGTTTACTCTCGTGTTAAAAATCTGAATTCTTCTAGAGTTCCTGATCTTCTGGAGATATCATCAGCGAGCTACCCATCAATCTCTTAGTC
+
;5<<8=CEBC=DCCCCG;;9;;<;?@@BCHCCBBBD>CC@D?CBCCDBB@BCCCC@C@CCCC@C?AAAABCBBB=AACCC3CC?BBBB=ABBA8::B?BC>@?CA??<??ABCCCB:>>>:>=CBC>>>>A=BA@A<>>>@@@??@??@@888B<878<?B;@5;;>886;::9::;<>2><A=BCDAD/CDCCA:BAA;;;>>>?=;==>,=///:7@3===??@@;;:<@;:758//,/7<37988777=;555:76555.--'-6-,(,,22205765
@ATNG8:04472:03003
GATGGTAGCTCTGCTCTGACTCTCGTACTCATCGTTTCGGAAGAGACAGGTACGTTAATAGTTAATAGCGTACTTCTTTTTCTTGCTTTCGTGGTATTCTTGCTAGTTACACTAGCCATCCTTACTGCGCTTCGATTGTGTGCGTACTGCTGCAATATTGTTAACGTGAGTCTTGTAAAACCTTCTTTTACGTTTACTCTCGTGTTAAAAATCTGAATTCTTCTAGAGTTCCTGATCTTCTGGCGCTCTGTCACGTCTGCTACCATCGAATCCTCTTAGTCT
+
>:=>@DCCAB=BCBBCCCDCCCCBBBBBDCBBDBBB>BB@B?CCBBDCC?CCCCC?D@@@DD@D@ECBBCCCCC@CDDDD1BB?B@@?:?BBB@CCDAGE;;;AFDH@CDDDDCCC?CCC?C?CDDDCCBB@CCDD?DCCCAAADCCBBBDBAB?BAA>@C@C?A@AACCCCC=?:9:9-:=B9::::*;EEEE?FBBBCCCBAA5;;;;*;BBCG?B?AF@DDCCCCC?B?BCDECC<@??:>ABCBABFCCCCBA@@@BCB@BAACC@DD@@???CCBBB
@ATNG8:04473:03005
GATGGTAGGAGACACGTCGCACACGTACTCATTCGTTTCGGAAGAGACAGGTACGTTAATAGTTAATAGCGTACTTCTTTTTCTTGCTTTCGTGGTATTCTTGCTAGTTACACTAGCCATCCTTACTGCGCTTCGATTGTGTGCGTACTGCTGCAATATTGTTAACGTGAGTCTTGTAAAACCTTCTTTTTACGTTTACTCTCGTGTTAAAAATCTGAATTCTTCTAGAGTTCCTGATCTTCTGGTGTCTGATCTGTATCACTACCATCGAATCCTCTTAGTCT
+
<<C>@DDD<ABCDECCBBCBCDCCCCCCCCAA?ACCC>CC@D@BAACDCD?BB@@@AD?CBCB?C?BABBBCBBB>BBBBB3BB?CAAA<ABBA=??A<@C<?>ABAA@BBBBCB><7?CD<>;==<>@?@?=@@@A=@???>=>@@E@@@;;:?<>>>;>A<A<@@AA@@@AA9<<<<<2<<A<AAAAA/AA=<<3;779;>>99937979.:<=>B<?<??<A=<;==?<@<@?;;;>9>AA;<>@>>>@B>>?@@AA=@>@A6<<AAA=@@:>>?:>>>=?
@ATNG8:04477:02978
GATGGTAGGAGACACGTCGCACACGTACTCATTCGTTTCGGAAGAGACAGGTACGTTAATAGTTAATAGCGTACTTCTTTTTCTTGCTTTTCGTGGTATTCTTGCTAGTTACACTAGCCATCCTTACTGCGCTTCGATTGTGTGCGTACTGCTGCAATATTGTTAACGTGAGTCTTGTAAAACCTTCTTTTTACGTTTAACTCTCGTGTTAAAATCTGAATTCTTACTAGATTTCCTGATCTTCTGGGCAGACTCTCACACGCCTACCATCGAATCCTCTTAGTCT
+
44:<:?<D@CEBBB=====>BCDCC;<<=>><8<69945<9@7666===>:==@=B?@?A@??>?9??A<<<:9>8::9:9$9>8>3333&3999293708A?@@@A??<??@@BD@@<>AA<@<?>>;;;>>;>@@A<==<A?AA@@@@@@;;;@:866::;6;<??@>>>?>=498888(78<78////(/;;;<)/)/98:;<==>;>@@5A;;;@<?<?@=A@@>?@@@6=0658///3:///)5@@@AA=??=>=B??;?>=8<<??A;@?==>>=@@@AA
@ATNG8:04479:02972
GATGGTAGAGAGACTGTAGCGCACCCAGAAGATCAGGAACTCTAGAAGAATTCAGATTTTAACACGAGAGTAAACGTAAAAAGAAGGTTTTACAAGACTCACGTTAACAATATTGCAGCAGTACGCACACAATCGAAGCGCAGTAAGGATGGCTAGTGTAACTAGCAAGAATACCACGAAAGCAAGAAAAAGAAGTACGCTATTAACTATTAACGTACCTGTCTCTTCCGAAACGAATGAGTACCTCTCAGACGCTCGTCCTACCATCGAATCCTCTTAGTCT
+
@<@>ACAAACCCCCCBBCDCCCCCD>@@A?@BBBBC@B@CCCCCCC@AA>A@BB@BCDD5@=AACAABBBBBB<BBABCCC5CD@C@BBB;BBCACBAACCC@@<@=@C@CCC?BBABBBDDCBCCBBCDD?C@BB@CBBBABBB>C@CBB@BCCCBBBD@BBBBBB?BB@BBB<??>?<5?=>9=@@@@2AC?B999BDDDC9>:@D@@<@<@@CCB@CCCAACC?B?BBC>BBB?ABBBCCC?AAAAACCCCCCAA<@;@AA;A@;==<@@;AAA<?A888
@ATNG8:04480:02978
GATGGTAGCGCACACATAGATACGTACTCATTCGTTTCGGAAGAGACAGGTACGTTAATAGTTAATAGCGTACTTCTTTTTCTTGCTTTCGTGGTATTCTTGCTAGTTACACTAGCCATCCTTACTGCGCTTCGATTGTGTGCGTACTGCTGCAATATTGTTAACGTGAGTCTTGTAAAACCTTCTTTTACGTTTACTCTCGTGTTAAAAATCTGAATTCCTCTAGAGTTCCTGATCTTCTGGATAGCGACGCGATATACTACCATCGAATCCTCTTAGTCT
+
@CBC@BBBBBCCCDBCCCCCBBCCBBBBD::;:DDD>CC?B@BBBBDDD=AACCC@B@BBCC?C@GDEECCCCB@BCCCC1CC@CCCD>CCCC?BCC@CD@A@@CCDAFCBBBCCC@CCC?B?CEEDBBBD@CCCC?CCDBBBCCCCCCCCBBB?CCC@BB?B?ABCCDBBBC=A:::9.:=B;::99*;BBBB>CBBBCCCCDC5;;;;*;AABD@B@C@BCCDCCCC>A?CCCCCC@CBB@BCCCFFCCBBCCCCCCBBBD@CCABB?AA=ABB?BCB99
@ATNG8:04481:02981
GATGGTAGCAGACGTGACAGAGCGCCAGAAGATCAGGAACTCTAGAAGAATTCAGATTTTTAACACGAGAGTAAACGTAAAAAGAAGGTTTTACAAGACTCACGTTAACAATATTGCAGCAGTACGCACACAATCGAAGCGCAGTAAGGATGGCTAGTGTAACTAGCAAGAATACCACGAAAGCAAGAAAAAGAAGTACGCTATTAACTATTAACGTACCTGTCTCTTCCGAAACGAATGAGTACGTGTGCGACGTGTCTCCTACCATCGAATCCTCTTAGTCT
+
;=;=?CBBBCDDCCCBBBEDCCCCF@BBB@BDCA@A@C@CCCCAAC?AC?D@A@>>?BBC3B?BBCABABA98829@ACCCC5CE@D@BBB<CGCABCCCDFCCB@C@CB@CBC>@@ABBCBBCCFCCCCCC=BCCC?BBBCAAAB?C@CCD@BBBCCCCB?BCCBBB??>;?AA:??999,9@@=ABDCC3CC?B?>?BAA:;8::==BA;>:>@BBB?B@@@ACB@D?CCF>C999:BBBDCCBAAABBBCBBBBBB??<>BB=D==>B=AA;<===AA@@@
@ATNG8:04482:02984
GATGGTAGGCGTGTGAGAGTCTGCCCAGAAGATCAGGAACTCTAGAAGAATTCAGATTTTTAACACGAGAGTAAACGTAAAAAGAAGGTTTTACAAGACTCACGTTAACAATATTGCAGCAGTACGCACACAATCGAAGCGCAGTAATGATGGCTAGTGTAACTAGCAAGAATACCACGAAAGCAAGAAAAAGAAGTACGCTATTAACTATTAACGTACCTGTCTCTTCCGAAACGAATGAGTACAGAGAGTACGATATGTCTACCATCGAATCCTCTTAGTCT
+
48;<>B@D@BBBBBBBBDDBCCBBB6ACC@B@B@996:<@@ABA@A=@C?D?BABCCEFF1@?@@A?A@BBDDD>CC99999(9<8<399929@D@CAACBB??;<>=AD>>;;8;?ADF>>>@??????>>9>>>>;;;>@?A@@;>A>>>9@>>>>>;;7=??A@@;@@=B>>8;<998/:7819>?>?/;;5;??>BB>>><><>>=?9<6<>678:><<9666*/+/::1:AA?BBBF:99BB>>>AAABAAA@@@@@===;@@@?D6::=A??<?=;;;
@ATNG8:04440:03038
GATGGTAGCATCATGCATATCTCACCAGAAGATCAGGAACTCTAGAAGAATTCAGATTTTTAACACGAGAGTAAACGTAAAAAGAAGGTTTTACAAGACTTCACGTTAACAATATTGCAGCAGTACGCACACAATCGAAGCGCAGTAAGTATGGCTAGTGTAACTAGCAAGAATACCACGAAAGCAAGAAAAAAGAAGTACGCTATTAACTATTAACGTACCTGTCTCTTCCGAAACGAATGAGTACGTGTGCGACGTGTCTCCTACCATCGAATCCCTCTTAGTCT
+
::::;=9/55<@;@A<<<BB;;6<C266@:===E>B?C??:34333-3<5;8:?::;===+;4///-----555,6/44:::':97<.445&5;;4:7//)/-7//)/27;497<477////7::=666>;>;=@A@A=9:9@>???;=>>:949CA@@@BD@@@?:::;@@?CCB?A==8=3:33,//////#-80-.--7;;88485777>5>;88@BE?BBB;;9C?C?CCF<BAA798B>??998;=;<773888?<AA>A<<7<=;;<9>AA7A8818>;;:
@ATNG8:04442:03048
GATGGTAGTATCTGCACACTCTGTCCAGAAGATCAGGAACTCTAGAAGAATTCAGATTTTTAACACGAGAGTAAACGTAAAAAGAAGGTTTTACAAGACTCACGTTAACAATATTGCAGCAGTACGCACACAATCGAAGCGCAGTAAGGATGGCTAGTGTAACTAGCAAGAATACCACGAAAGCAAGAAAAAGAAGTACGCTATTAACTATAACGTACCTGTCTCTTCCGAAACGAATGAGTACTGTATCTATGTGTGCGCTACCATCGAATCCTCTTAGTCT
+
9;9;;A?ADBCCCCA@BBCGCCCBB@BCCBCCBBBC=@=AABDCDD?BB?C?AA@:9:::)9=AAABBBBBBBA9@?@@@@@,?A=@?CCC:CCC@BCECCDDCC@C@CC@CCC?BBCBCCCCCCCCDBBAA<@AA@=BBBAAB??<@=BAA?BCCCCBCC@CCBBAA?AA>ABB=@@>??8????AABBB3BB?BBBBBAAFD7;7;@888<>>BCD@CBCCBBB?B@BCC>BBB??@?AAABDCBBBBBA@@BBAAABCC>><>@>>>=AA<>>><BB?@@
@ATNG8:04450:03021
GATGGTAGCGCGACGAGCGTAGACCCAGAAGATCAGGAACTCTAGAAGAATTCAGATTTTTAACACGAGAGTAAACGTAAAAAGAAGGTTTTACAAGACTCACGTTAACAATATTGCAGCAGTACGCCACAATCGAAGCGCAGTAAGGATGGCTAGTGTAACTAGCAAGAATACCACGAAAAGCAAGAAAAAGAAGTACGCTATTAACTATTAACGTACCTGTCTCTTCCGAAACGAATGAGTACGATGAGAGAGCTCTCTCATCGAATCCTCTTAGTCT
+
BABB@BABBDCBCCCBCFFIDBBBD>BBB?BBCCBB@C@BBCCAAA???<??A:;:DDCD2C@CC???BCHBBB<@@@A@@@0?C=A5;;;.;CF?B<;;CCA;;9:?BA;@@@89:ABCBBBCCEC?A@B>AACC8;;BBABBB=A>AAA>BCBBBBBC@CBBBBB>AA>AAD?AA9989+:=?>BBFHK3BB>ABAABC???8:8:AAA5979BCBB>AABBBCC?B?BDF>ABA?@@@B??@?BAA@>>>AAAAA@BC???BBB?BB????<??CB?
@ATNG8:04454:03015
GATGGTAGTATCTGCACACTCTGTCCAGAAGATCAGGAACTCTAGAAGAATTCAGATTTTTAACACGAGAGTAAACGTAAAAAGAAGGTTTTACAAGACTCACGTTAACAATATTGCAGCAGTACGCACACAATCGAAGCGCAGTAAGGATGGCTAGTGTAACTAGCAAGAATACCACGAAAGCAAGAAAAAGAAGTACGCTATTAACTATTAACGTACCTGTCTCTTCCGAAACGAATGAGTACACACTCTCATATGACACTACCATCGAATCCTCTTAGTCT
+
48998=>=<A966<<==>>?<<<?>9<6926===BD9B<?@@:<::600)/5;7:>BCBA1:/338=;??>777)8;;9999$9924.55505==9>>>@<@>9;69:?D:CA=9<@@A=>>CBBBCBCAA@;@;9925><<<<5439=@@A?CC@@A@BB?B?@?AA?CC=????9:9?=5<78/8????,99/7<;<=?<774<<???@7:7:?BBC@CC:::CC?B?9;;09992978<<<774?@@@ABC==<>>>000<?<??BBB>BB=?@@474>88
@ATNG8:04457:03017
GATTAGGCGACATACATACGCGCCAGAAGATCAGGAACTCTAGAAGAATTCAGATTTTTAACACGAGAGTAAACGTAAAAAGAAGGTTTTACAAGACTCACGTTAACAATATTGCAGCAGTACGCACACAATCGAAGCGCAGTAAGGATGGCTAGTGTAACTAGCAAGAATACCACGAAAGCAAGAAAAAGAAGTACGCTATTAACTATTAACGTACCTGTCTCTTCCGAAACGAATGAGTACGAGAGTCAGAGCAGAGCTACCATCGAATCCTCTTAGTCT
+
;5>:BB@CBBBCCDCCCBBBBDD@BBB@DCDC@@<@<@@BBEBB?BC@C?BBBBBBCC5C@DCCBCDFDBA@8@=9:9:9*;F>F?BBB:BBB?BCBBAAA;:5;>AB@CBB?BBCBBBDCBCCCCCCCC@CDDD?C@AABB??<A?CBB@CFECBBBC@CCCCBB@BC?A@@488===7?@A?@ABBB2AD?C999BBBBD?B?>?@B:=:>?BBB@CBABBBA?A=A@@9@@A=ABBCCBABBBBBBBDBBBBBBC>>>CC@BB>>D9==;:;;:?B@A@
@ATNG8:04457:03028
GATGGTAGTGTCAGTGCGCGTCGTCCAGAAGATCAGGAACTCTAGAAGAATTCAGATTTTTAACACGAGAGTAAACGTAAAAAGAAGGTTTTACAAGACTCACGTTAACAATATTGCAGCAGTACGCACACAATCGAAGCGCAGTAAGGATGGCTAGTGTAACTAGCAAGAATACCACGAAAGCAAGAAAAAAGAAGTACGCTATTAACTATTAACGTACCTGTCTCTTCCGAAACGAATGAGTACGAGAGAGCACACGTGTCTACCATCGAATCCGCTTAGTCT
+
>@A>@CCBBCABBBDCCGCCCCCBB@CCF@CC@@@C@C?BBCDDDD@BB>@<@@BBBBBB3B>BBBBBBBBCCC>AABBCCB2BB?CABHE<CCF?CBDBCCB;;;;@EE@BBD>AAAABCCBBCCFCCBBB?BC??<@BB@AB??=@?CAA>ABBBCBBC@CCCACC?BB@BBA;@@999+:>>;>>@@@@'>@=@000DC@@A<B=@@@?<?;??CDC@CCBBAAC?B?BBB>BBB@BBBBBBBBBBBB=>>CCCBBBB>>>@?;;99:><>F<@@A<@@676
@ATNG8:04457:03057
GATGGTAGCTCTGCTCTGACTCTCGTACTCATTCGTTTCGGAAGAGACAGGTACGTTAATAGTTAATAGCGTACTTCTTTTTCTTGCTTTCGTGGTATTCTTGCTAGTTACACTAGCCATCCTTACTGCGCTTCGATTGTGTGCGTACTGCTGCAATATTGTTAACGTGAGTCTTGTAAAACCTTCTTTTACGTTTACTCTCGTGTTAAAAATCTGAATTCTTCTAGAGTTCCTGATCTTCTGGGCAGACTCTCACACGCCTACCATCGAATCCTCTTAGTCTA
+
8:;<?CABBBCBBBBCCCCCCCCCCBBBFCA@=???@<@C@C@CABBCCC@CBCCD@C?BBCC?C?CDCCBCCCB=>>>>=,=?:@99:.:B;;6<CC>BC:;;@BBCACCCCCCCC@DCC?B?CCCCCCDC?CCCC?ECCBBBBCCCBBEBB@@<A@?=?A6:7:BBBCCCCC;@;;;;.;=A=;;;;.;BBBB>ECBCFGEBBB<@@@B0@AABC@B@CD@BACBBCB?B?BBABAD=@?BB<ABBBBBBBCCCBBCC@CBC@BBCCD@CC@BBB@>??@9:
@ATNG8:04473:03056
GATGGTAGTATACGTATATCTATGTACTCATTCGTTTCGGAAGAGACAGGTACGTTAGTAGTTAATAGCGTACTTCTTTTTCTTGCTTTCGTGGTATTCTTGCTAGTTACACTAGCCATCCTTACTGCGCTTCGATCGTGTGCGTACTGCTGCAATATTGTTAACGTGAGTCTTGTAAAACCTTCTTTTTACGTTTACTCTTCGTGTTAAAAATCTGAATTCTTCTAGAGTTCCTGATCTTCTGGATAGCGACGCCGATATACTACCATCGAATCCTCTTAGTCT
+
94:<7<==<<>:555::6665:555555;;<.5599,5<7=7666>;;;:=<554.433334044:<<;<<<==9<<>>>'950599<29444.444.45.55566=066=;;;661599496:=<<<<<>799;;<<@=?9956999;666;=7<5/)/7)/)////:<666:===@@2=8<355555$4<994,5////)/777749:::(;556;6;9>>9<;;>=59056@<?>>>;999:>=@@:;////)-55--///::8>=<<>8;:7:<<7<>666
@ATNG8:04476:03016
GATGGTAGCACGAGTACTCATATCCAGAAGATCAGGAACTCTAGAAGAATTCAGATTTTTAACACGAGAGTAAACGTAAAAAGAAGGTTTTACAAGACTCACGTTAACAATATTGCAGCAGTACGCACACAATCGAAGCGCAGTAAGGATGGCTAGTGTAACTAGCAAGAATACCACGAAGCAAGAAAAAGAAGTACGCTATTAACTATTAACGTACCTGTCTCTTCCGAAACGAATGAGTACGATGAGAGAGCTCTCTCTACCATCGAATCCTCTTAGTCT
+
/7::;?@ADCC@;ADDDCGCBBBB@BCC@CBBB?@=@=?@DDCCB?DD?A5::998>??1B?BCBBABBBABB5==9:999'99151777*557/5;7<<??;;7;<@B<>?>=B=>=@;;;A>>???>>><?>@A=@@@>;///*/7<;><?ABA???@<@;;;A?:;;6;A=7;;//)//6/59:9:.6606///99===8=;====:==A?>==<@@@B@??9=8=<>68::3888>=??;:;<=<<===@@;;;;>>>>;>>====BB<??@:=====
@ATNG8:04476:03038
GATGGTAGTATAGAGCTCTACATAGTACTCATTCGTTTCGGAAGAGACAGGTACGTTAATAGTTAATAGCGTACTTCTTTTTCTTGCTTTCGTGGTATTCTTGCTAGTTACACTAGCCATCCTTACTGCGCTTCGATTGTGTGCGTACTGCTGCAATATTGTTAACGTGAGTCTTGTAAAACCTTCTTTTTACGTTTACTCTCGTGTTAAAAATCTGAATTCTTCTAGAGTTCCTGATCTTCTGGATATGAGTGACTCGTGCTACCATCGAATCCTCTTAGTCT
+
5<==9B=CBHCBBDCCBBCCCCCCCCCCCCBB=B???:@C@F@CCBBBBB>BBBBD?C>BB@@=A>BBBBBBBBB@BBBBC3BB?>>>D7ABBB?BBA;@A<>=ABBA=@?@@AA>>9@@C;A<AA???@>>;AAAA8<<A888>>>>>>>888?;?AA=@@;>9>AACCAA>>7?=>DC5C8<8=????.?>555.556///=88;07778(8<==A=?<?@<>>>>?@?<?<@@A?A@7>>A<??==;=>;?AA>>@A@@@@@<A@@@A<@@=>87488566
@ATNG8:04478:03055
GATGGTAGCACGAGTCACTCATATCCAGAAGATCAGGAACTCTAGAAGAATTCAGATTTTTAACACGAGAGTAAACGTAAAAAGAAGGTTTTACAAGACTCACGTTAACAATATTGCAGCAGTACGCACACAATCGAAGCGCAGTAAGGATGGCTAGTGTAACTAGCAAGAATACCACGAAAGCAAGAAAAAGAAGTACGCTATTAACTATTAACGTACCTGTCTCTTCCGAAACGAATGAGTACGATGAGATCTCGTGTGCTACCATCGAATCCTCTTAGTCT
+
::44.4::>@>:=:55<;;;<:;;=:??@<>B@?;9.9.5==BCCC?::6;<;<;@@?@A2@;?@?;:9AC@@@=@=@?@@@,?A@C?CML;CAA?;;9BCBBCB@C@CD@CCD:<;AABBCC;;;AA@CCC?A<;;=AAABBCBD?B@A;<7;AA@DCBB?BEBBBA?993:@@399999*77<8;;<;<,;=<@=>>CAB??5;5:89;1818=A@A=AA@@@BC?A?:99.78827;=>?AACCBBBBBBBBA====887<><787?96==6///68<<77
@ATNG8:04481:03013
GATGGTAGCTCACGTACGTCACACGTACTCATTCGTTTCGGAAGAGACAGGTACGTTAATTAGTTAATAGCGTACTTACTTTTTCTTAGCTTTTCGTGGTATTCTTGCTAGTTACACTAGCCATCCTTACTGCGCTTCGATTTGTGCGTACTGCTGCAATATTGTTAACGTGAGTCTTGTAAAACCTTCTTTTTACGTTTAACTCTCGTGTTAATAATCTGAATTCTTCTAGAGTTCCTGATCTTCTGGATAGCGACGCGATATACTACCATCGAATCCTCTTAGTCT
+
//776:;=<56555695555549545<<<<=>9;;;=7=<@D:99995547<@<<>7@09.94<3>:?;@@BAA@@,//6666)69178BB;;/;4446;:96;;/333?99383;8;<AB;;><1818==>=>;;7;AAAA9;;:=9///???:==B6@@B==>:@;?A@887>==155>@@2?;?8;:BBB.87>DD5>;665::<:==-/,/>*/7<:9174<?187BA@@?=A=@988@@6;;?;?AAAF=>>>>?>>;;;?@>>:>;;;;5;=8===;>@>=>
@ATNG8:04435:03098
GATGGTAGCAGACGTGACAGAGCGCCAGAAGATCAGGAACTCTAGAAGAATTCAGATTTTTAACACGAGAGTAAACGTAAAAAGAAGGTTTTACAAGACTCACGTTAACAATATTGCAGCAGTACGCACACAATCGAAGCGCAGTAAGGATGGCTAGTGTAACTAGCAAGAATACCACGAAAGCAAGAAAAAGAAGTTACGCTATTAACTATTAACGTACCTGTCTCTTCCGAAACGAATGAGTACCTCTCAGACGCTCGTCCTACCATCGAATCCTCTTAGTCT
+
9888:?<ABCCB==?@C=BBCFGFC?AAD@CABBA@=@=@@A>>>A<?>@C?@AAABAAA2A<@BB??>@@>>=5<@<;;;;'9@<<.55506==:>?>@>???@;?:>>:B@?655C>??@B;<99:BBBCACCBF@@@ABBBAB>B>A;;7;AAABBBB?:::@BB=AB?BBA4:9:99*3775;;;;;,793771;;=99;C:>:?685<@=AACCC?B:9::8C@C>?AB=A850/8;/0//<@?BABCCBAAB???B<@AA<=>>==1769///7==<@@
@ATNG8:04441:03061
GATGGTAGTGTGTCTCTGAGAGTAGTACTCATTCGTTTCGGAAGAGACAGGTACGTTAATAGTTAATAGCGTACTTCTTTTTCTTGCTTTCGTGGTATTCTTGCTAGTTACACTAGCCATCCTTACTGCGCTTCGATTGTGTGCGTACTGCTGCAATATTGTTAACGTGAGTCTTGTAAAACCTTCTTTTTACGTTTACTCTCGTGTTAAAAATCTGAATTCTTCTAGAGTTCCTGATCTTCTGGTATGACTAGTGTACTACTACCATCGAATCCTCTTAGTCT
+
::4475:<<<<<<>>;;;>><;;;<97/////1//33(48385;566>>>:@C@AA9A?BA@B:@;<>@0/0<<=;=;C??+==9;;CF=BBB@=@99259259555969><=666>9==>:=599///<992;<55.555555555=<<<666>=>;?<?@=A?BABDDECBB?@@@@@3@>A=>?AAA*;;AAC<BBA995555949<<<)5555<.5.59499;<<<<8=255<=::597720/0A:<@>B@?00/0-9---,-/;<;7<=7554.4<9<8
@ATNG8:04452:03106
GATGGTAGCACACGAGATCTCATCGTACTCATTCGTTTCGGAAGAGACAGGTACGTTAATAGTTAATAGCGTACTTCTTTTTCTTGCTTTCGTGGTATTCTTGCTAGTTACACTAGCCATCCTTACTGCGCTTCGATTGTGTGCGTACTGCTGCAATATTGTTAACGTGAGTCTTGTAAAACCTTCTTTTTACGTTTACTCTCGTGTTAAAAATCTGAATTCTTCTAGAGTTCCTGATCTTCTGGTATACACACTCGCTCGCTACCATCGAATCCTCTTAGTCT
+
@ABB@CBFFCCCBBBBBDCDDCCCCCCCBC99::CCG?CCAD@BBACBBB?CCA@@?A@CCCC@C?@??BBBBBB<?@DCD3BB>BBBB;BBBB>B?>:<@:==ACCC?ACBCBC@B>>>>9>9>>>?@@AA9AAAA9>>?888>A@AA@AA<@@<A:86:=5;9>>>>>@><=5=;;<;/:7:778776(8=888-9:>988>==<5;;;;+;==>B=B<>><>@@@??@<A<AAAA;;7;>>;<=>>>>AAA>>>>>@AAA@?;>>@@D=@@;<<<<AAA>>
@ATNG8:04453:03104
GATGGTAGGCACTGCGCACACATCCCAGAAGATCAGGAACTCTAGAAGAATTCAGATTTTTAACACGAGAGTAAACGTAAAAAGAAGGTTTTACAAGACTCACGTTAACAATATTGCAGCAGTACGCACACAATCGAAGCGCAGTAAGGATGGCTAGTGTAACTAGCAAGAATACCACGAAAGCAAGAAAAAGAAGTACGCTATTAACTATTAACGTACCTGTCTCTTCCGAAACGAATGAGTACGTGTGACGTACGTGAGCTACCATCGTATCCTCTTAGTCT
+
@@AA;@>?<9455<<==BAAA@<::)5??8B@AABB?BACCLCBBB?BA<@=?>>:;;:;.;@CBBCCBBAABC=A:;;;;;*;B?B=AAB9ABC?DGFCBBBFE?B?;;:;DD?CBCBBDCCCCCDCCBBD?BBCC>A:99CCAA>A@C;;:;BBBCEDDA???CCB?BB>AAA:??9:9,9>>;@@@@@2AA?B>>>@@??@=B<>>>><@<>:@@B?CA@@???9?<?BA;A::59AABBEBAA@:9:998?A897??=;77/7777>CAB@AA928>>>?
@ATNG8:04458:03096
GATGGTAGTATATCGCGTCGCTATCCAGAAGATCAGGAACTCTAGAAGAATTCAGATTTTTAACACGAAGAGTAAACGTAAAAAGAAGGTTTTACAAGACTCACGTTTAACAATATTGCAGCAGTACGCACACAATCGAAGCGCAGTAAGGATGGCTAGTGTAACTAGCAAGAATACCACGGAAGCAAGAAAAAAGAAGTTACGCTATTAACTATTAACGATACCTGTCTCTTCCGAAACGAATGAGTACACATCGTCGTGTCGTGCTACCATCGAATCCTCTTAGTCT
+
<CB>@CB@A@@?@@B@@@>966=<<7594.445555.54555555<8<;8<85665<>>>+<04/8//)////;;5:<=====+=A=@?BBB;BCC@BCCCCB@@AB<B?BC?BBB899@@@@@AAA::9===@@@@???AABABBBB?B?B00-0>@???<=444449;7@=:@=:),,,),(,6838=8===&:<6;<88589=5728269;;6<9;97866-59:7788273...'.-2(---...797...338833333333::>6@@?==9:;700056:<<<
@ATNG8:04459:03070
GATGGTAGCATCATGCATATCTCACCAGAAGATCAGGAACTCTAGAAGAATTCAGATTTTTAACACGAGAGTAAACGTAAAAAGAAGGTTTTACAAGACTCACGTTAACAATATTGCAGCAGTACGCACACAATCGAAGCGCAGTAAGGATGGCTAGTGTAACTAGCAAGAATACCACGAAAGCAAGAAAAAGAAGTACGCTATTAACTATTAACGTACCTGTCTCTTCCGAAACGAATGAGTACTGCGTCTCACTCTCGCCTACCATCGAATCCTCTTAGTCT
+
@A@=>BCCCCCCCBBBCCCDDDCCC?CDC?CCCCAB?B?BCCBABB?BC?C?BBA>???@2AACCBAAA?????;A@BCCCC1B@<@4:::.;BB?BBCBHCC;:9;>AC?BBB>AACCCBBBDCCCGDDCC?CCAA?ABAAAC??<@@DBA>BCCCBCCC?CAAABB?BB>@@@:<;777)9??<ABEDC2CC?C?>>BB@>>;>:??AD0506A@@B@BBAAA@@;@=?<<6?::6:AACCDCCBBBBBBCAAACBBBC?CCB?CBBBC@BB?@AB@DC@??
@ATNG8:04462:03087
GATGGTAGAGAGAGCTCTCTCATCGTACTCATTCGTTTCGGAAGAGACAGGTACGTTAATAGTTAATAGCGTACTTCTTTTTCTTGCTTTCGTGGTATTCTTGCTAGTTACACTAGCCATCCTTACTGCGCTTCGATTGTGTGCGTACTGCTGCAATATTGTTAACGTGAGTCTTGTAAAACCTTCTTTTTACGTTTACTCTCGTGTTAAAAATCTGAATTCTTCTAGAGTTCCTGATCTTCTGGTGTCGTCTATCATGTACTACCATCGAATCCTCTTAGTCT
+
<:;=:>=BBACCCBC:66<<>>==BB666>992:BCD=AA@G@CBCCDCC?BBBBB@C@BABB@B@B??@B??8@7@@AAB2BB@CCCC=ABAC>AAC?AA<??AABB?BCBBBB>><?@@=B7;;AAAA@D;@@AA:<<>?::;@@AA>>888F:>>C=>>;>=@@@??@@@F;>?>??2>:=::;;;:*:=<==7==>===A?@?=AAAA/A===B=E>;:7::::=<<8=;@@?>>>=@@A<@@@>>>>>AAAAA>>>AAAA<A===A=BB;>9949;///
@ATNG8:04469:03087
GATGGTAGTATATCGCGTCGCTATCCAGAAGATCAGGAACTCTAGAAGAATTCAGATTTTTAACACGAGAGTAAACGTAAAAAGAAGGTTTTACAAGACTCACGTTAACAATATTGCAGCAGTACGCACACAATCGAAGCGCAGTAAGGATGGCTAGTGTAACTAGCAAGAATACCACGAAAGCAAGAAAAAGAAGTACGCTATTAACTATTAACGTACCTGTCTCTTCCGAAACGAATGAGTACTGTATCTATGTGTGCGCTACCATCGAATCCTCTTAGTCT
+
<<@=?BBBBBCBCBCCEGFCCBBBCACCC@CCCBBB?B?CEBCC@@>@C?C?BBBBBBBB3B@BBBCCCBBBCC>@@@AAAA0@C>C5;;;.;CD@CDCDCCHIE?A?AA>AED@DCCCCCCCCCCCCCCCC@DBBB?B@@@BBBB>B@CAB>ABCDCCCB?A@ABBB>@A;>>?8>>AAA;???9====?.=A?B??;?>=;<5:5;===5;5;<AAA?BAAAABB@B@BBB;A::8:AADABABBBCCCBAAABBAAAB?@@@<@ABA@<@@<;;9;?C99:
@ATNG8:04470:03060
GATGGTAGCACGAGTCACTCATATCCAGAAGATCAGGAACTCTAGAAGAATTCAGATTTTTAACACGAGAGTAAACGTAAAAAGAAGGTTTTACAAGACTCACGTTAACAATATTGCAGCAGTACGCACACAATCGAAGCGCAGTAAGGATGGCTAGTGTAACTAGCAAGAATACCACGAAAGCAAGAAAAAGAAGTACGCTATTAACTATTAACGTACCTGTCTCTTCCGAAACGAATGAGTACTATGAGATCTCGTGTGCTACCATCGAATCCTCTTAGTCT
+
::>>9ABBB@?;CBCBBBBBCAAAB=BAB=>ABB;;6;=A@@;==C<BB@C:=<999999$36::;<==B<;?@9:9:A@@@1:;492999&5<A=BBBBBBBBB@B@CC@DCC?BACCBBCCCCCDBBBCE@BBA@>@CCBDCBB?B?C::7;BABCCEC?CCCCBB?BD?CBB=@D:::28??=ABBBB3BC?BBB@B@A?@<>;>ADD3617=A@@>@DBBBCB?C?DDE>C??=???BBCBAAACBBBBB:;;@AB<:;=>=>>>AA===:;;;:>B???
@ATNG8:04474:03066
GATGGTAGTGTCATATGAGAGTGTGTACTCATTCGTTTCGGAAGAGACAGGTACGTTAATTGTTAATAGCGTACTTCTTTTTCTTGCTTTCGTGGTATTCTTGCTAGTTACACTAGCCATCCTTACTGCGCTTCGATTGTGTGCGTACTGCTGCAATATTGTTAACGTGAGTCTTGTAAAACCTTCTTTTTACGTTTACTCTCGTGTTAAAAATCTGAATTCTTCTAGAGTTCCTGATCTTCTGGCTCTCGTAGACAGATACTACCATCGAATCCTCTTAGTCT
+
BBBB@CCBCCBCBCCABADDCCCCCBCBCC996:AAA=BC@D@CCDCCDG?CCCCD@C?C<@@@D@D@@ABCCCC>?@BBB1BC@CBBB<BDCD?BCB?BC9;;BECC@CDCCCCCC@CCC?C@DCCCBCCC@CDCC@CCCCCCBBBCCCCCBBB@CCC?CC@D?BBBBBCCCD?B@??@7?;?:::9:9*:BDCE<@@CCCCCCBB;@A?A,AA@ACACDDD@DBBBCBB?C@CBBBCC<A?@=@BBCCCCCCCCCBBBBCDDC?BBBCC?BB?9:9@BFA@@
@ATNG8:04478:03061
GATGGTAGTATATCGCGTCGCTATCCAGAAGATCAGGAACTCTAGAAGAATTCAGATTTTTAACACGAGAGTAAACGTAAAAAGAAGGTTTTACAAGACTCACGTTAACAATATTGCAGCAGTACGCACACAATCGAAGCGCAGTAAGGATGGCTAGTGTAACTAGCAAGAATACCACGAAAGCAAGAAAAAGAAGTACGCTATTAACTATTAACGTACCTGTCTCTTCCGAAACGAATGAGTACACATCGTCGTGTCGTGCTACCATCGAATCCTCTTAGTCT
+
:===?CCC@AAGDCCCCCCABACCCGA@@?CCCAAB>A?ACCCBCD@DH@B@BA@@@BBB2B?BBBBBCCCCCC>AABBGEH3CC@B8;;;6;CC?ABBDCCEB@?AAGFADCC>ACCCDCCEBCCCCCCDC?DDBB?AACBBBBB>B?B@@>BBBBBCDA=AAABBB?BB>A@A=@@>>>8?AA?BBFDD3CC?C?>>DDDDC;?:??BB<>:<@B??>?CBBABA?C?CCC=B9979AAABCCCBABBCCBBBB???AAACBC@CBBBB?BB@???@BBB@?
@ATNG8:04478:03071
GATGGTAGTGCGTGAGAGAGAGACCCAGAAGATCAGGAACTCTAGAAGAATTCAGATTTTTAACACGAGAGTAAACGTAAAAAGAAGGTTTTACAAGACTCACGTTAACAATATTGCAGCAGTACGCACACAATCTAAGCGCAGTAAGGATGGCTAGTGTAACTAGCAAGAATACCACGAAAGCAAGAAAAAGAAGTACGCTATTAACTATTAACGTACCTGTCTCTTCCGAAACGAATGATTACACACTCTCATATGACACTACCATCGAATCCTCTTAGTCT
+
/977;@AABBBBCCBBCDDDDDBBB?BCCACDCFBC?A>BAABBCC@BB>B?ABCCCCCA2C<@@AABBCBBBA:@@@@@@@0@C>C5;;;.;BB?BCBDCFE=:;;@DD@BBB@BCCCCCDCBECCCCBBB@CCCB@BBBACCBA>B@CAA>ABBDB@AC@CBABAA>BB@BBB;>;788*9@@<@BBBB3BC?C>>>DDA<<9<9<<AA:>79@B??<?AABABB@B@BBB>BBB?BBBB@BBBBBBBA@@@CCCCAAABBBC?AAA@@<>A=788<??;<<
@ATNG8:04437:03154
GATTAGTGTGTCTCTGAGAGTAGTACTCATTCGTTTCGGAAGAGACAGGTACATTAATAGTTAATAGCGTACTTCTTTTTCTTGCTTTCGTGGTATTCTTGCTAGTTACACTAGCCATCCTTACTGCGCTTCGATTGTGTGCGTACTGCTGCAATATTGTTAACGTGAGTCTTGTAAAACCTTCTTTTTACGTTTACTCTCGTGTTAAAAATCTGAATTCTTCTAGAGTTCCTGATCTTCTGGCTCTCGTAGACAGATACTACCATCGAATCCTCTTAGTCT
+
??A5@@@@ABEFCCCDDBBDBBBBCDDCBD?CCDD>AB?BABCCCDCD@CBBBDDF@BBBD@C@CCCCBCBBB?BB@@@1@B>ACBF=CC@B?BDDADF9;;@@AA?BABBCCCC:;;B>B>BCCDEBBB@CBCB@CGFCBBBBBCBCCB@@@@@@@?AA6;6;@A@BBBBA=@;;;;*:=B>;;;;;*;BBBB>CCBCDCCBAB?BBBA0A@@@B7;8;C?CBBCB<<8;?BAACBB>AAB>BCBBADBBCFCBBBBA@@:;7;<<<?-009;:;9;??=:
@ATNG8:04440:03112
GATGGTAGATATATGCACGCTCTACCAGAAGATCAGGAACTCTAGAAGAATTCAGATTTTTAACACGAGAGTAAACGTAAAAAGAAGGTTTTACAAGACTCACGTTAACAATATTGCAGCAGTACGCACACAATCGAAGCGCAGTAAGGATGGCTAGTGTAACTAGCAAGAATACCACGAAAGCAAGAAAAAGAAGTACGCTATTAACTATTAACGTACCTGTCTCTTCCGAAACGAATGAGTACGAGAGAGCACACGTGTCTACCATCGAATCCTCTTAGTCT
+
A@AB@BBBBAA@FBBBCCCBDCCCB?B@@?@CBBBB@B?BBBCBBA>ABAD?BABBBCBC1B>BCCCCCCAA@A<?>ABEDG3BC?B=@@@7ABB?BBBBBBB;;8;?CC?AA@@BCCBBBCCDDCCCBBBC?BA@@=@BAACCAA=B=B@@=@CBBBCBC@CBBAAA?BB>@@@;?>@A?599:9>??@@2AC@BBBB@?;@@;?<?===1819>BCC@BA@@BCE@C?BBD>EBB?:::?ABBCBBBBCBBBABBBBBCDCAA=888>@=@@=====@???>
@ATNG8:04442:03159
GATGGTAGCGCACACATAGATACAGTACTCATTCGTTTCGGAAGAGACAGGTACGTTAATAGTTAATAGCGTACTTCTTTTTCTTGCTTTCGTGGTATTCTTGCTAGTTACACTAGCCATCCTTACTGCGCTTCGATTGTGTGCGTACTGCTGCAATATTGTTAACGTGAGTCTTGTAAAACCTTCTTTTTACGTTTACTCTCGTGTTAAAAATCTGAATTCTTCTAGAGTTCCTGATCTTCTGTAGAGCGTGCATATATCTACCATCGAATCCTCTTAGTCT
+
@@<?@CCCCCDDDDBBBBBBCCCCCC@BBCCC@ABAC=BB@F@CCCCCCCADGCCC@C@CDBC?B@BCCDBBCCC;?>>>>0>?9@::;6;AAB@BCL@CC?BBACDD@BBCCCCDD?BBB?C@CCBCBCCE?@ACC?BBBCDCCCCBBBCBBBC@BCB@BB<A>@BBCBCBCD?BBCDD;C@B?BBDCD5BBAAA=@@BCCCBBCCACCCC5CAAACACACB@BCDDDBB@B@BBCC@@=@BBBDCCCCCCBBBCCCBBBBBB?B99:A=@A?@AA@CDBAA
@ATNG8:04449:03126
GATGGTAGGAGACACGTCGCACACGTACTCATTCGTTTCGGAAGAGACAGGTACGTTAATAGTTAATAGCGTACTTCTTTTTCTTGCTTTCGTGGTATTCTTGCTAGTTACACTAGCCATCCTTACTGCGCTTCGATTGTGTGCGTACTGCTGCAATATTGTTAACGTGAGTCTTGTAAAAACCTTCTTTTTACGTTTACTCTCGTGTTAAAAATCTGAATTCTTCTACGAGTTCCTGATCTTCTGGTATACACACTCGCTCGCTACCATCGAATCCTCTTAGTCT
+
45==:>BC@CB=BBBBB@@?=>:95<:;<<9;2;;;;,9:.56@@@BBBB?BB@@@=A5;74803:>;@A@@?7;333333$3717?>:5<==>8AAB@CD9799@@@=B@AABA>==???;>:=;<<<:;;5;D?>;?@@?>>@;;;C@??888>;;;=@@<@=B??=>>AA>4:78888(87<7<;==>.<<??>3<;;;<<>@AA:::;;*9----)-0664=:///=;;383<>>;7;688C9??A<<<ABBA>=>A@??99;----772<D=@@@<==>AA
@ATNG8:04449:03150
GATGGTAGCTCGCTGATGATATCTCCAGAAGATCAGGAACTCTAGAAGAATTCAGATTTTTAACACGAGAGTAAACGTAAAAAGAAGGTTTTACAAGACTCACGTTAACAATATTGCAGCAGTACGCACACAATCGAAGCGCAGTAAGGATGGCTAGTGTAACTAGCAAGAATACCACGAAAGCAAGAAAAAGAAGTACGCTATTAACTATTAACGTACCTGTCTCTTCCGAAACGAATGAGTACTGTATCTATGTGTGCGCTACCATCGAATCCTCTTAGTCT
+
<556;>==BCB==?CDCCCBCBBBB@BCC@BBBDBB?B=A@AAABB@AA?B?@@>99899)99=;@00/?///:16744444$44.5499;1;@@<99699<<9:699@=:BCC@DECAA@@ABBBBBBBBC@A;<;=@AAABBAA>A@C@@>?EBABB;:6:99899=BB>BBA6;;777)399<77778'7?:@BBBB@AAA;>:==@?8=8=><<;?A@@@CCB=A?BBB<BBB@?>?CCCBAABBABB998BBBBBBBCAA<???@@;??=888=BD:::
@ATNG8:04449:03159
GATGGTAGTATAGAGCTCTACATAGTACTCATTCGTTTCGGAAGAGACAGGTACGTTAATAGTTAATAGCGTACTTCTTTTTCTTGCTTTCGTGGTATTCTTGCTAGTTACACTAGCCATCCTTACTGCGCTTCGATTGTGTGCGTACTGCTGCAATATTGTTAACGTGAGTCTTGTAAAACCTTCTTTTTACGTTTACTCTCGTGTTAAAAATCTGAATTCTTCTAGAGTTCCTGATCTTCTGGGTGCGCTACAGTCTCTCTACCATCGAATCCTCTTAGTCT
+
CCB>;?@BABCCCCCCCCCCCCBCCCDDDBBB=A:::6;A@B?@A@BCCC?CCBBB?B?BCCC?B?BA?>??A@A=BABBB1??<?<<=7=BBC=@@B@DD799?C?;6;??>@A>=:=AA;@=AA?;;<<==AA<>:=<<?>=>>==@@@@>>><===<>><><>>A???>>><???BB5@;@<AAAAA/AA:::3:?><<==:;:<>CBC.==>>@=@=@@:>>??>>><@=A==<AA=AA@D8@>=>?>::<???A>>>>??;>>>??<??;?==:>>===
@ATNG8:04451:03127
GATGGTAGATATATGCACGCTCTACCAGAAGATCAGGAACTCTAGAAGAATTCAGATTTTTAACACGGGAGTAAACGTAAAAAGAAGGTTTTACAAGACTCACGTTAACAATATTGCAGCAGTACGCACACAATCGAAGCGCATTAAGGATGGCTAGTGTAACTAGCAAGAATACCACGAAAGCAAGAAAAAGAAGTACGCTATTAACTATTAACGTACCTGTCTCTTCCGAAACGAATGAGTACGAGAGAGCACACGTGTCTACCATCGAATCCTCTTAGTCT
+
<>??@CCBCBCBCCCCCCCCCCD998;CD@CCCB@@?@AEDBAAAA?AA?A>@ABBBBBB3B?BBBDD=BBAAC9A@99988(:>9<299:+39=>A;;;===>?1835?;@AB=A@>:8;>==>>>>B???<@<>>====;;:5;49=A;;7;B???A@@<@@?:???BB?BBB@A>888'255.57777(22,2AA?@@@==8<;=;>><@<@@@=>:>>??><>9=9<AD7=BBBBBBCCFEBBBCCCBBFBBB@ABCBBBB?CBB??=?C@BBB@BB>>>
@ATNG8:04451:03150
GATGGTAGCAGACGTGACAGAGCGCCAGAAGATCAGGAACTCTAGAAGAATTCAGATTTTTATCACGAGAGTAAACGTAAAAAGAAGGTTTTACAAGACTCACGTTAACAATATTGCAGCAGTACGCACACAATCGAAGCGCAGTAAGGATGGCTAGTGTAACTAGCAAGAATACCACGAAAGCAAGAAAAAGAAGTACGCTATTAACTATTAACGTACCTGTCTCTTCCGAAACGAATGAGTACTATGTAGAGCTCTATACTACCATCGAATCCTCTTAGTCT
+
<>>A?CCCCCCCCBAABDCCCCCCC@CCC?BCCCAA>@?CCC????=??=A>BBB?@??>2>BBBBBCCCBBBB:A==@@@@,?A>A?BCC<CHFAFCAA@CB;;:;@CC@CBB?BBCBCDDCCCCCCCBCC?BBBA<@AABCCCC@B?B@@>ACCBBDCB?BBBBBB?BB@BBB>@A9:9,99829>>@@.@A>A?@?BACCB;?;??AA<A<@@C@A>ACCCBBB@B?BBC=BBC?BBCAAACAAACCCCBBBC<<=BB===@<@@C>>:>@<@>?:?A>>>
@ATNG8:04452:03147
GATGGTAGTGTCAGTGCGCGTCGTCCAGAAGATCAGGAACTCTAGAAGAATTCAGATTTTTAACACGAGAGTAAACGTTAAAAAGAAGGTTTTACAAGACTTCACGTTTAACAATATTGCAGCAGTACGCACACAATCGAAGCGCAGTAAGGATGGCTAGTGTAACTAGCAAGAATACCACGAAAGCAAGAAAAAAGAAGTTACGCTATTAACTATTAACGTACCTGTCTCTTCCGAAACGAATGAGTACGTGTGACGTACGTGAGCTACCATCGAATCCTCTTAGTCT
+
;<>>?DBAB<::;556><>>>>;>94955.5999;>8=9=>>;5552558<8<;:99888'827786999/--7/---(-555'7949:G@@2>>>49555.59544:097::5:44.48435556=>556555::=;;;9;;<=B>BB>B=@??<?>?>B;;:<???BB@;@@,000)0//992:==8;;;;;:%:<633/77?<98946.35/.)/6:5=9=8<55595>:>9==C8=;;69333889=777=?BBAAACCBBBBB=>9>@@??=?B?>>?@BBBBB
@ATNG8:04458:03144
GATGGTAGTCGCTGATGATATCTCCAGAAGATCAGGAACTCTAGAAGAATTCAGATTTTTAACACGAGAGTAAACGTAAAAAGAAGGTTTTACAAGACTCACGTTAACAATATTGCAGCAGTACGCACACAATCGAAGCGCAGTAAGGATGGCTAGTGTAACTAGCAATAATACCACGAAAGCAAGAAAAAGAAGTACGCTATTAACTATTAACGTACCTGTCTCTTCCGAAACGAATGAGTACGAGAGAGCACACGTGTCTACCATCGAATCCTCTTAGTCT
+
<>?<?B<<@B@@@BBCBBBBCCCC@CCC@??BA;;4;9>>@CDDD<@??A>ABBBCBBB1B><<>A@?>B::9,9>;;;;;';?;@4999&5<A4;<>@<@>9;79:>>=???9<@BBBCBCCCDBA@BAA?BCCC>;;;CCBBC@C?@AD=@@BAAABC@BCCC@A>?B=A9979??>>6000,/>@@@0==<A<>?@<=<=8=:<===8=8;:@DB?B;:9AAA<?<>@A:@BA=9:9??????B99:AAABB@??CDDCB@<@@;;;=AB<@>>;>?>>>
@ATNG8:04467:03112
GATGGTAGTATCTGCACACTCTGTCCAGAAGATCAGGAACTCTAGAAGAATTCAGATTTTTAACACGAGAGTAAACGTAAAAAGAAGGTTTTACAAGACTCACGTTAACAATATTGCAGCAGTACGCACACAATCGAAGCGCAGTAAGGATGGCTAGTGTAACTAGCAAGAATACCACGAAAAGCAAGAAAAAGAAGTACGCTATTAACTATTAACGTACCTGTCTCTTCCGAAACGAATGAGTACGAGAGAGCACACGTGTCTACCATCGAATCCTCTTAGTCT
+
:==>@CCC?@@?996?=BCC@CCDC@CDB?BBBBAB>B>BCCCABA>AA?A?AA<89999):<AABBBBBB9992:=?BBBB5BC?A;@@@7@BC@CCCBCBB;:;;@FEACBB?BBAABCCCDCCCCCCCC@AAAB@BCBB@A@B?C@CCB?BBCCCCCC@ABBBBB@BB>AA@;@@::::+:::3:::::(9><@???AA==>:><AABA:>:=ABAA>ABAAABB?B?BBC>CCC?AAABBCBBAAABBBBACCBBBC@@@BB?D=??A=@@<;=;:=>=>=
@ATNG8:04469:03125
GATGGTAGTGTCAGTGCGCGTCGTCCAGTAGATCAGGAACTCTAGAAGAATTCAGATTTTTAACACGAGAGTAAACGTAAAAAGAAGGTTTTACAAGACTCACGTTAACAATATTGCAGCAGTACGCACACAATCGAAGCGCAGTAAGGATGGCTAGTGTAACTAGCAAGAATACCACGAAAGCAAGAAAAAGAAGTACGCTATTAACTATTAACGTACCTGTCTCTTCCGAAACGAATGAGTACTATAGACTATCTGAGACTACCATCGAATCCTCTTAGTCT
+
:999<?;>??==BBBBA?C@?@?@B9B>>@@B@@@@>A=AB@A@BC?CB?B?BCCCBCCD3CABABBCHB997C6;;C?@>@+><5:.555&5<<?ABBBA@?<@5:3:?<@AB?BBBABAA@CBBABAA@@<?A>?<?CAAB?@??D>AAC?BBBABBBB=??BBAB?::79CA289987)25549ABAA.AA<AAA<<;???<?:>A88187;;@A><@000>@@7;:;A>6;00*0;==@BABBBBB?????A@???=>99949@AAB<==?>>=>BCAB?
@ATNG8:04470:03137
GATGGTAGTGCGTGAGAGAGAGACCCAGAAGATCAGGAACTCTAGAAGAATTCAGATTTTTAACACGAGAGTAAACGTAAAAAGAAGGTTTTACAAGACTCACGTTAACAATATTGCAGCAGTACGCACACAATCGAAGCGCAGTAAGGATGGCTAGTGTAACTAGCAAGAATACCACGAAAGCAAGAAAAAGAAGTACGCTATTAACTATTAACGTACCTGTCTCTTCCGAAACGAATGAGTACTACTCTCAGAGACACACTTCCATCGAATCCTCTTAGTCT
+
95==:;?A;BCCBBBB;;;GMCCCF>AAA<?@@@BB?B@CDCCC@?:00+0)/:003=>=+B7@@;===CA@@@8?===:::)9?7?5;;;0;>B>ABAACCCAA?@@CC@CCC?BACCEDCCBBBCBBCCCAGC@@=@@@?BB;:8;@CBB@BB@AACCB@CCCAAA@??<???9=@9::,7<<9?AAAA2AA?ABBCBC??>6;7;;?A5:7;@BBB@B;<;A@?:=9===6;8948AAB@AAABB9::BCCAA@??????9:9>??:;5:>9888:>CC??
@ATNG8:04471:03146
GATGGTAGTATATCGCGTCGCTATCCAAAGATCAGGAACTCTAGAAGAATTCAGATTTTTAACACTGAGAGTAAACGTAAAAGAAAGGTTTTAACAAGATCTCACGTTAACAATATTTGACAGCATGTACGCACACAATCGAAGCGCAGTAAAGGATGGCTAGTGTAACTAGCAAGAATACCACGAAAGCAAGAAAAAGAAGTACGACTATTAACTATTAACGTACCTGTCTCTTCCGAAACGAATGAGTAACACACTCTCATATGACACTACCATCGAATCCTCTTAGTCT
+
/899299@DBBBBBBB><<>D:66@:@@6:8..--383688:///)/=4:2<;//////$/)/98:555<<<<<2:83777*333(34999.:03323338===88838377,/668(---222,,,----.5::@A<;;:A7==>>==766(7499>6@>:;;AAA<???D:88;C<???7<<888*7>>;@ADFD/;;7;:;=><<=::366;///597:====:>?@@===<@7;;A/88818989571777555222:;;;:::A85257;9>>B?BB@DDD?BBB==
@ATNG8:04473:03113
GATGGTAGCAGACGTGACAGAGCGCCAGAAGATCAGGAACTCTAGAAGAATTCAGATTTTTAACACGAGAGTAAACGTAAAAAGAAGGTTTTACAAGACTCACGTTAACAATATTGCAGCAGTACGCTCACAATCGAAGCGCAGTAAGGATGGCTAGTGTAACTAGCAAGAATACCACGAAAAGCAAGAAAAAAGAAGTTACGCTATAACTATTAACGATACCTGTCTCTTCCGAAAACGAATGAGTACTGGCGTCTCACTCTCGCCTACCATCGAATCCTCTTAGTCT
+
<BCC@CCBBC;66??=A@ACCA@@@=@A@=ADBC<;7;=;;9>>:B:BB?B>??<:9999(:39@?997???BC>BACBDDE5BA>?2;;;.9@B?<??=@><00-07;;7;=@855@=>?=BBC;;;BBCB@BCBH?@@BBBBBB?@<@00-0@@AAABB@@@??BB>BB?BBA8;;7777(777/8999:9%9?98949@@A?=>>9:9;=9<9:7////)//55655+232222&222+2252..2--(---77:;<AABBBB?BBB?BAAAC?CC?>>>?AC@??
@ATNG8:04480:03135
GATGGTAGTGATACAGATCAGACACCAGAAGATCAGGAACTCTAGAAGAATTCAGATTTTTAACACGAGAGTAAACGTAAAAAGAAGGTTTTACAAGACTCACGTTAACAATATTGCAGCAGTACGCACACAATCGAAGCGCAGTAAGGATGGCTAGTGTAGCTAGCAAGAATACCACGAAAGCAAGAAAAAGAAGTACGCTATTAACTATTAACGTACCTGTCTCTTCCGAAACGAATGAGTACCTCTCAGACGCTCGTCCTACCATCGAATCCTCTTAGTCT
+
A@@;>;BB@BCCA@BBBCCCCBCBB?BBB@CCB:9<7;69@?@?AB>AB?E@AA@@:<;<+<7;;=BBCBAAAB9A<@>=>=,=?>?4;;;&9@@;B;:;BBB>@=@=AA=ABB?BBBCB@AB;;;CCAAAA>A?@@<@@BCCDCC?BACCD@CBCGBBBCBBBCCCC@BD?B@@>@BDDD<@@>>AACDC3BC@CBBCBDCBB@B>BBBB?B?AABBB?BCAAACB>@<??=6==>3::@@AAB799BABBBBBBBB@AA=>>><@@@@@=>>:;;;:>@?;;
@ATNG8:04480:03149
GATGGTAGCGCATATCAGCGCAGCCCAGAAGATCAGGAACTCTAGAAGAATTCAGATTTTTAACACGAGAGTAAACGTAAAAAGAAGGTTTTACAAGACTCACGTTAACAATATTGCAGCAGTACGCACACAATCGAAGCGCAGTAAGGATGGCTAGTGTAACTAGCAAGAATACCACGAAAGCAAGAAAAAGAAGTACGCTATTAACTATTAACGTACCTGTCTCTTCCGAAACGAATGAGTACCTCTCAGACGCTCGTCCTACCATCGAATCCTCTTAGTCT
+
BA@;:C66;6ACBBBCBBBBBBABB<BBB@DCEEBB?@?@CDEGEC@AA>A=ABCCCCCC5D?BBBBCCCCDDD>BBADDEE3BC?C@CCC;CCE@CCCCBAA@@<@?BA?BAA?BACCCBCCBCABBCBBGBDCCC?@@AA@@@B?B?CBB@BBEDDDCC@CCE:::?BC?BBB<??:99+:==:?BBBB3BE?B:::??DBB>A>ABBB>=:=BABBBDCCDBBA=@<@@@;ABB?DDBBBBC?AACCCDCBA@@BBBC?BBA=AA::;=@@<?@@=A?888
@ATNG8:04481:03115
GATGGTAGAGAGAGCTCTCTCATCGTACTCATTCGTTTCGGAAGAGACAGGTACGTTAATAGTTAATAGCGTACTTCCTTTTCTTGCTTCGTGGTATTCTTGCTAGTTACACTAGCCATCCTTACTGCGCTTCGATTGTGTGCGTACTGCTGCAATATTGTTAACGTGAGTCTTGTAAAACCTTCTTTTTACGTTTACTCTCGTGTTAAAATCTGAATTCTTCTAGAGTTCCTGATCTTCTGGATACACTCATGTGCACCTACCATCGAATCCTCTTAGTCT
+
95==8<<@@A>@@>>966>CB?DBB@?A?>9;.;BBB=BD@D?A@@@@@B@BBC@@=@?AAAC@C9=BAA<B=<B?B?BBB:BC@CAA?ABBC>BB?9<?0:99;<?6@977>>?A:>=@<@377==;;;?;???B8;;@@888;;;>>A=;;;5888:>>5;5;:;A???BC556=CC2A:=699>>>/>?<==5<<?==>A<::/768'2557:393;729:99;8=:>;?AAAAA<@>>;>>>AA;;;;;;;===D::::56767;499----4=7777
@ATNG8:04483:03114
GATGGTAGCGCATATCAGCGCAGCCCAGAAGATCAGGAACTCTAGAAGAATTCAGATTTTTTAACACGAGAGTAAACGTAAAAAGAAGGTTTTTACAAGACTCACGTTAACAATATTGCAGCAGTACGCACACAATCGAAGCGCAGTAAGGATGGCTAGTGTAACTAGCAAGAATACCACGAAAGCAAGAAAAAGAAGTACGCTATTAACTATTAACGTACCTGTCTCTTCCGAAACGAATGAGTACTATGTAGAGCTCTATACTACCATCGAATCCTCTTAGTCT
+
DEBB@B@A@BDF@A@CCBBBCCCCC>CCC@CCCBBB>@=@BCCCCC@CC?A??>C999999$;>CCCCCGGCCCB9AC99:::*;B>B4;;;;*9@B9?@>CBBB@?;@?AA?BCC>AAAAAACCCCCCCCBCC@CCCC?BBBACCBA<@>BAA=AECCBDDC@AAACCC?BB?BBB<>=777):=>;==???.?C?DBABAA>0-,.6::..,-08<A@A:ABBBCCCAE@BBB<B@@>@CBCCCBAABABBBBBBBBBBBBBBBB?B@@@@;AA=;=;9>?998
@ATNG8:04483:03156
GATGGTAGTATCTGCACACTCTGTCCAGAAGATCAGGAACTCTAGAAGAATTCAGATTTTTAACACGAGAGTAAACGTAAAAAGAAGGTTTTACAAGACTCACGTTAACAATATTGCAGCAGTACGCACACAATCGAAGCGCAGTAAGGATGGCTAGTGTAACTAGCAAGAATACCACGAAAGCAAGAAAAAGAAGTACGCTATTAACTATTAACGTACCTGTCTCTTCCGAAACGAATGAGTACACACTCTCATATGACACTATCGAATCCTCTTAGTCT
+
A@BA?BCCBBCCDDDDCCCCCCCCC@DCC@CCCEBB?B?BBB@@@GABC?C@A@@@@=>=,?9?AA@??CBAA@;??@@A??0>@<@?CCD;BBCFEBBBAABBB@B@BF@CBB@CAA@@ACCCCCCCCCDC?B???=;:;;AAAC?B?B@A=ACA@@CCC@CBB????BB@CBB<?????8????BBCCC3BB?BAAABBE>><>=??@A7:5:=@@@;@AAABBF@B?ABD?CBB?@@@DBBDBBBBBBBBBBBBCDCBBBCCCCC?BB?ABB?CBB??
@ATNG8:04434:03183
GATGGTAGTATCTGCACACTCTGTCCAGAAGATCAGGAACTCTAGAAGAATTCAGATTTTTAACACGAGAGTAAACGTAAAAAGAAGGTTTTACAAGACTCACGTTAACAATATTGCAGCAGTACGCACACAATCGAAGCGCAGTAAGGATGGCTGGTGTAACTAGCAAGAATACCACGAAAGCAAGAAAAAGAAGTACGCTATTAACTATTAACGTTCCTGTCTCTTCCGAAACGAATGAGTACATAGATATACGTATAGCTACCATCGAATCCTCTTAGTCT
+
A?BB;??CBAA@CCBCCCCFGAABCGFIDAAA@B@@=@>BBCDCCC@BB?B@@???====,?<@BBBCCBBBBC>CAAAAAA0AB?B?BCC7BAA=ABBBB@@00-0;@><EBB>BCCECCCBCCCBBDCCC?CBBB?BAAA@@BC>A>B@@<@;;7;CBB?B???AB@BD?BBB;??BBC=????BABCB3BFAAAA@BB??B:>:>??A<@<@@B@B?BBBBBBC>A?BBB<ABA>BBBBBBBBBBAACCCCCCBBB:::AAB=@787B=AA<;;:;@?=>=
@ATNG8:04437:03177
GATGGTAGCTATACGTATATCTATGTACTCATTCGTTTCGGAAGAGACAGGTACGTTAATAGTTAATAGCGTACTTCTTTTTCTTGCTTTCGTGGTATTCTTGCTAGTTACACTAGCCATCCTTACTGCGCTTCGATTGTGTGCGTACTGCTGCAATATTGTTAACGTGAGTCTTGTAAAACCTTCTTTTTACGTTTACTCTCGTGTTAAAAATCTGAATTCTTCTAGAGTTCCTGATCTTCTGGATAGCGACGCGATATACTACCATCGAATCCTCTTAGTCT
+
7:;;@A??BBDCCCBCCCECCCCBBBCBCDAA=ABBB>BE@D@AACCCCC?BBCBB?B?CCDD?B>BBBBCBBCC>BBBBB1AA?BBBB<BBBB>BBB>BB>B@@BA@<ABCBBBB?:>=>9>;??>>>>>?;???C688>;;;>>>BA@A:::@<@@@;AA<A<>==AAA@>@:@>>><3=<A799777)7=8870669///;88<:>>>>/>>>=@=B=AA=B@@@???;?<?=;9//-/9969=AAA??>@>>>;>>>??@>9>==>A<A@:>>>;AA<;;
@ATNG8:04440:03179
GATGGTAGCGCACACATAGATACAGTACTCATTCGTTTCGGAAGAGACAGGTACGTTAATAGTTAATAGCGTACTTCTTTTTCTTGCTTTCGTGGTATTCTTGCTAGTTACACTAGCCATCCTTACTGCGCTTCGATTGTGTGCGTACTGCTGCAATATTGTTAACGTGAGTCTTGTAAAACCTTCTTTTTACGTTTACTCTCGTGTTAAAAATCTGAATTCTTCTAGAGTTCCTGATCTTCTGGGTCTCTCTCTCACGCACTACCATCGAATCCTCTTAGTCT
+
8::<<==EEEDBBBDCCCCCDCA@ACBBAC@@>ADDD?CB@DACCCCBCA<DDCCC?C@CCA@6:6;@ABBDCBB>@@A@@1@D@CCCE>CBBD@BBC@CF:=;ABCC@CCCCECFE?BAD@C?BBBBBCCB@BCCC;;;CCCCCBBCCCCCCCC>@@B>BB?B@BBBBBBCBB>BBAAA:A@B?BBBBB0@@@AA8A@@ABBE;<;<BAA@,A;;;CADACB?BCCCDCC@B@BBAA;;5;;;A<ABBGABBDCAA@IGDDECC@CCCBB@CD=@@A=AB;;:
@ATNG8:04455:03174
GATGGTAGTATAGAGCTCTACATAGTACTCATTCGTTTCGGAAGAGACAGGTACGTTAATAGTTAATAGCGTACTTCTTTTTCTTGCTTTCGTGGTATTCTTGCTAGTTACACTAGCCATCCTTACTGCGCTTCGATTGTGTGCGTACTGCTGCAATATTGTTAACGTGAGTCTTGTAAAACCTTCTTTTTACGTTTACTCTCGTGTTAAAAATCTGAATTCTTACTAGAGTTCCTGATCTTCTGGTGTCGTCTATCATGTACTACCATCGAATCCTCTTAGTCT
+
4;4479<=CCBC@@@CB=?>>>@@@@BA@@;;2;;<;09<:><AABA@AA>AABAA?C9:7BB>@?@?:;;33386:@BBB188;A225.5;>>594@>?@>@??;@@=;9>>>@@@=@??<?<===6659;59<<A056<;>>>:88@<<999?8:999?@7;78AAA@;<<?577<==.<5<<@;>=>,986==,--6---23-///>>>,;6;:;5;6;<///999;@A<A;A@@>>>:;;;5///99888A>:9///@==>>;>@===:6603,,),2222
@ATNG8:04459:03174
GATGGTAGTCTCAGATAGTCTATAGTACTCATTCGTTTCGGAAGAGACAGGTACGTTAATAGTTAATAGCGTACTTCTTTTTCTTGCTTTCATGGTATTCTTGCTAGTTACACTAGCCATCCTTACTGCGCTTCGATTGTGTGCGTACTGCTGCAATATTGTTAACGTGAGTCTTGTAAAACCTTCTTTTTACGTTTACTCTCGTGTTAAAAATCTGAATTCTTCTAGAGTTCCTGACTTCTGGAGATACACATGATACTCTACCATCGAATCCTCTTAGTCT
+
;4457;>=BCC@@ACCCDCCBCCCBBCDEC99699:;0;B?B@CDGDCB@?BFFBB?A?BCDD@C?BBBCBBDDC>;9999'9@=ABBB=BCCC?BBB<??:>>?BCFACCCCCBCC@CDD?A?EDCCAAABBCCCB?CCDCCCCCCDDBCBBBCABAC>CDAE?CCBCBBBCB;A:::9-9=@9:::::*:BAAB>CCCCCCBBA@?AGLK5CBBDDADACC?A@BBA:96:=AAAAA>ABF@CCBBBBBBCBBBAACECCAA<@A@?=87708??8@DAAA
@ATNG8:04476:03183
GATGGTAGCACACGAGATCTCATCGTACTCATTCGTTTCGGAAGAGACAGGTACGTTAATAGTTAATAGCGTACTTCTTCTTCTTGCTTTCGTGGTATTCTTGCTAGTTACACTAGCCATCCTTACTGCGCTTCGATTGTGTGCGTACTGCTGCAATATTGTTAACGTGAGTCTTGTAAAACCTTCTTTTTACGTTTACTCTCGTGTTAAAAATCTGAATTCTTCTAGAGTTCCTGATCTTCTGGTATACACACTCGCTCGCTACCATCGAATCCTTCTTAGTCT
+
///96:=ABACCCCCCCCCGIHCCBCBBBCBB?CJHK?CCAC@BABDDFD@DCABB@C@BBBC@C@DBBBBBBBB=BB=BB?BB?DBBB>BCAA>ABC?BB7893<8848;BAAACB>A;A<A9?@@@>??A<>>>A<@?@>>>>?@@ADDD???:;;;=BB<@<@A><;<@@G<?>AAA6@<@<@AAAA/?>;;=6=66///=;<?;>>>>/>???@<><>@<@@@@@@@<@9>=;=//-/9=7;??>>>AAAAAA@@>>>@>>;>???;766*/*/616:>>A
@ATNG8:04477:03172
GATGGTAGCATCATGCATATCTCACCAGAAGATCAGGAACTCTAGAAGAATTCAGATTTTTAACACGAGAGTAAACGTAAAAAGAAGGTTTTACAATACTCACGTTAACAATATTGCAGCAGTACGCACACAATCGAAGCGCAGTAAGGATGGCTAGTGTAACTAGCAAGAATACCACGAAAGCAAGAAAAAGAAGTACGCTATTAACTATTAACGTACCTGTCTCTTCCGAAACGAATGAGTACAGAGAGTACGATATGTCTACCATCGAATCCTCTTAGTCT
+
4:;=?CBBBBCCCABBGCCCCCCBB@CCC@CCCB?@>@?DBDCBBB?BB?B@BBBAABAB1B@BBBAACAABBC<BB@ABAA2AB=B<@@@9@DDABBCCCDCBB?B@CC@CCD=AABBCBBBBCCECBBBC@DBBB@BA@@?@?>:@?B@B?BBBBCC@@=@BB@?@<??8=@?9==9::,8??=BBCCC3CC?B?@?BBDBC8;8;?AA:>:=ABCB@BBBBBBA=@<:993:CC?BADCAAAABCCCBBBBBCBBBBBAA@A<A???A<AA=:;:<@@777
@ATNG8:04493:02566
GATGGTAGAGTACAGTGTAGTAGACCGAAGATCAGGAACTCTAGAAGAATTCAGATTTTTAACACGAGAGTAAACGTAAAAAGAAGGTTTTACAAGACTCACGTTAACAATATTGCAGCAGTACGCACACAATCGAAGCGCAGTAAGGATGGCTAGTGTAACTAGCAAGAATACCACGAAGCAAGAAAAGAAGTACGCTATTAACTATTAACGTACCTGTCTCTTCCGAAACGAATGAGTACGAGAGAGCACACGTGTCTACCATCGAATCCTCTTAGTCT
+
@A<<8========666>?>A=BBBBACEACBA@@B=@=@AABBBB@AA>B>AABBBBBB3C@???B???A@@@;:99????,9938;?BB9AAB:@::;;?==><A<@@<@AA:?=@@A>>>>@@@?@??@<?@>>:==A<<=>>:><@=>:=B@@????=AAAC=<87718>>:>@==:=<<98888)8818>@?@BE>><><@>>><A<A=<=@=A===A??9?7::=3=980888>===??>;;;>==;;;ACA?;;;>:=;;;=6;;;>>A<@A@@=
@ATNG8:04494:02607
GATGGTAGCACGACACGACGATGTGTACTCATTCGTTTCGGAAGAGACAGGTACGTTAATAGTTAATAGCGTACTTCTTTTTCTTGCTTTCGTGGTATTCTTGCTAGTTACACTAGCCATCCTTACTGCGCTTCGATTGTGTGCGTACTGCTGCAATATTGTTAACGTGAGTCTTGTAAAACCTTCTTTTTACGTTTACTCTCGTGTTAAAAATCTGAATTCTTCTAGAGTTCCTGATCTTCTGGACAGAGTGTGCAGATACTACCATCGAATCCTCTTAGTCT
+
9:;;=AAADEC?<<?@B@@666=ABBCCCCBB?ACBC>BC@C@CCAABCF@CBAAA@C@CCBB?B>BBBACBBBB>ABDFF3BA=?;=>8?99:?BA@=AB4::?CBBABAAAA@AA;AAA7=9=?>>>A?>:>AAA:?>>>;;;<<@@@AA=>=:<=><>@<@<>>>@??A>>;>@@@@5>8<6;;;;;+;>6660688///;88=<@DED/B;;<?;?;==:=???@??=D<AA=>>@8;;A=C>>>@=<<@@??@@;;;@AB<>>=AA<AA=?>?<A@@@A
@ATNG8:04495:02586
GATGGTAGGACGAGCGTCTGAGAGGTACTCATTCGTTTGGAAGAGACAGGTACGTTAATAGTTAATAGCGTACTTCTTTTTCTTGCTTTCGTGGTATTCTTGCTAGTTACACTAGCCATCCTTACTGCGCTTCGATTGTGTGCGTACTGCTGCAATATTGTTAACGTGAGTCTTGTAAAACCTTCTTTTTACGTTTACTCTCGTGTTAAAAATCTGAATTCTTCTAGAGTTCCTGATCTTCTGGGCTGCGCTGATATGCGCTACCATCGAATCCTCTTAGTCT
+
8::<8@=B@@@;66<=@;<CCBAC?B@>>@::29/0/*/)/)///;;==:;;955.54999<)/*///7-///:499=<<+//)499909:99166==<@<?A?B?A?ACCCCCCC?CBD@C?CBCB:;:C@BBA@>ACCBCCD;;;BBBBBBB?BBB?CB@C@CBA000EBA>BBBLD;D?B=;;;;;*;AAAA<B@AAAACA@@;@@@@,@AABC?A?AB@BBCBCCC@C@CD@@@A?AABB<B;<;BEDDCCCCGCCBBAA=@A@@CADC@AA@?BBA??
@ATNG8:04498:02585
GATGGTAGTGTGTCTCTGAGAGTAGTACTCATTCGTTTCGGAAGAGACAGGTACGTTAATAGTTAATAGCGTACTTCTTTTTCTTGCTTTCGTGGTATTCTTGCTAGTTACATTAGCCATCCTTACTGCGCTTCGATTGTGTGCGTACTGCTGCAATATTGTTAACGTGAGTCTTGTAAAACCTTCTTTTTACGTTTACTCTCGTGTTAAAAATCTGAATTCTTCTAGAGTTCCTGATCTTCTGGGTGTATCAGCGAGTATCTACCATCGAATCCTCTTAGTCT
+
8978;>DECCCCBBBBBIJBBBBBCFBBB@@@>AAAC>CD?C?BBCCDCC?AABDEBD@CCCC@C@CDCCCCICC?BBCCC5CC@BBBC>CBCBADGCACC@CCCCCC@CCCHADBC@CCC@B@CCCC9::C@DABB>BBAAACBBBBCBCCCBB@BAA?@C?B=@@B@AAEIKA@BAEF;C@B@;<;;;*;BBBC>CCCGCGCA@A5;;;;*;AAAA9;8;D?CBBCCBC@B@CDBBBA=A@@A;BBCCCCCCCBBCCFDDCBB?AAABB?AD@BAA=@??:9
@ATNG8:04502:02603
GATGGTAGCTCACGTACGTCACACGTACTCATTCGTTTCGGAAGAGACAGGTACGTTAATAGTTAATAGCGTACTTCTTTTTCTTGCTTTCGTGGTATTCTTGCTAGTTACACTAGCCATCCTTACTGCGCTTCGATTGTGTGCGTACTGCTGCAATATTGTTAACGTGATTCTTGTAAAACCTTCTTTTTACGTTTACTCTCGTGTTAAAAATCTGAATTCTTCTAGAGTTCCTGATCTTCTGGATAGCGACGCGATATACTACCATCGAATCCTCTTAGTCT
+
><=>@CDDCBCBCCBBABBCBBCCBBCCCD:999CCC>CC@C@BBBBCDC@CC@@@?D?BABB?B>BBBBBBCBB>BBBBB1BB?BBBD=AAAA?BBB>BB<@@BBBC?CBBBBC@A9>=<8<9==<??@@A;AAAA5;;@;;;>?@@@AA;;;=9<>=<@@=A:<>?=??<AA=A@@@@6@:<666565(6=9990668///<<=?<@@A@/?????<@=??<?>>>>>>;?;>>AABF7;;=:>B@@@@AAAA???<>>AA@>:>==<A;@>9>@?;AA=;=
@ATNG8:04503:02590
GATGGTAGTCTCAGATAGTCTATAGTACTCATTCGTTTCGGAAGAGACAGGTACGTTAATAGTTAATAGCGTACTTCTTTTTCTTGCTTTCGTGGTATTCTTGCTAGTTACACTAGCCATCCTTACTGCGCTTCGATTGTGTGCGTACTGCTGCAATATTGTTAACGTGAGTCTTGTAAAACCTTCTTTTTACGTTTACTCTCGTGTTAAAAATCTGAATTCTTCTAGAGTTCCTGATCTTCTGGCTCTCGTAGACAGATACTACCATCGAATCCTCTTAGTCT
+
99@?5?=BBCC@:96966;;;?>CHBCCBCBB?@@@@:@@=@99:6<;995;554;395::=?3>;@AAABBBBD@A@@@@0@@000>>3056;<ACA;A@0/0?@@C;9;C@@@@@>ABC@B?CCBA;;;B=@BCB>BBBBB;;;AB;;;B:;:@;::?AB=@4:9@>>@BBC;::DCC7C6;4:?@@@1ABDDD:;;B@AABBBC@DFGF5@@BBB>B>AC@BCDAA<;5;9??@?@A6;;@=A@;;:BB@AACCBCBBBBAB?A@@@@<?A?9::<::9??
@ATNG8:04511:02581
GATGGTAGGCGAGAGTGAGACGCAGTACTCATTCGTTTCGGAAGAGACAGGTACGTTAATAGTTAATAGCGTACTTCTTTTTCTTGCTTTCGTGGTATTCTTGCTAGTTACACTAGCCATCCTTACTGCGCTTCGATTGTGTGCGTACTGCTGCAATATTGTTAACGTGAGTCTTGTAATACCTTCTTTTTACGTTTACTCTCGTGTTAAAAATCTGAATTCTTCTAGAGTTCCTGATCTTCTGGCGCTCTGTCACGTCTGCTACCATCGAATCCTCTTAGTCT
+
><@=@CBB>BBA@@ACBBCCGCCCCGDCCBBB?A@@A;AC>B?C@@@ECA>ABBBB?C@BB@A>@=AB???BCBB?BBCCC3BC?B>??1<<?C?BBB@CB=???BAA?B??@@@@A=@@@<><>>>@>>>==ABAA8;:?778:9///<:///>:==><>B=A=AAA@@@:::7=8818>?;?=@@CCB.76<;<1:77///=<==18888'5:677073;>3==>>A=>:;9@@AA==388A<A=>=///3---99--/77AA:>;;8818A9>=B;>=>>>
@ATNG8:04517:02570
GATGGTAGGCACTGCGCACACATCCCAGAAGATCAGGAACTCTAGAAGAATTCAGATTTTTAACACGAGAGTAAACGTAAAAAGAAGGTTTTACAAGACTCACGTTAACAATATTGCAGCAGTACGCACACAATCGAAGCGCAGTAAGGATGGCTAGTGTAACTAGCAAGAATACCACGAAAGCAAGAAAAAGAAGTACGCTATTAACTATTAACGTACCTGTCTCTTCCGAAACGAATGAGTACTACTCTCAGAGACACACTACCATCGAATCCTCTTAGTCT
+
:::::B====>A;;6;;;;CBBBHC@CCC@CDCC;;9<@CBCFFCC?BC@B?@@;;;A@A2A@FCCBBBCCBBB=@>;;;;;*;A=@5;;;*9@@=AA<BCDBBB@B?BB?BCB>@@??ABCCDCCDCC@AA@DBAA?ABACAAAB?A?B;;:;DEBEBBC@???CEC@AA>AAA<@@9::,887999999(8=8==>===>?@3858AAA7;7;@B@A@B;;;ADD=A>AAB=ACB@BBBCBBBBBBBBBBBC@?@B>>>@@BD=@@@>>:>@====;?CA??
@ATNG8:04531:02578
GATGGTAGGACGAGCGTCTGAGAGGTACTCATTCGTTTCGGAAGAGACAGGTACGTTAATAGTTAATAGCGTACTTCTTTTTCTTGCTTTCGTGGTATTCTTGCTAGTTACACTAGCCATCCTTACTGCGCTTCGATTGTGTGCGTACTGCTGCAATATTGTTAACGTGAGTCTTGTAAAACCTTCTTTTTACGTTTACTCTCGTGTTAAAAATCTGAATTCTTCTAGAGTTCCTGATCTTCTGGCGCTCTGTCACGTCTGCTACCATCGAATCCTCTTAGTCT
+
44;>266B;A::6;;<A@@A@A;;7;ABCCAC?CBCB=BB?B@BHFCCBB?CCCCC@CADCBC@B@CBBCBCBA@;:;:;;*;B?CBBB=BBBC?CCC@CFACCCCCF>BBBBBBBD@DBB?B@CCCCCBBB@CCBB@CBBBCC@@AA@@CCAAA?B@@?@B?C@BBBBBBBBC:;;BCD;CAD?AADDD5CCCBB>BBBBCBAABA@CFDE5CCBBC=A?AB>B@A000A?A?BACCCK;;;;@EC<;<;;;CECBBA;:;CBB=A@BBB?BB?;:;@CAABB
@ATNG8:04484:02652
GATGGGTATCGCACACATAGATACAGTACTCATTCGTTTCGGAAGAAGACAGGTACGTTAATAGTTAATAGACGTACTTCTTTTTCTTGCTTTCGTGGTATTCTTGCTAGTTACACTAGCCATCCTTACTGCGCTTCGATTGTGTGCGTACTGCTGCAATATTGTTAACGTGAGTCTTGTAAAACCTTCTTTTTACGTTTACTCTCGTGTTAAAAATCTGAATTCGTCTAGAGTTCCTGATCTTCTGGCTCTCGTAGACAGATACTACCATCGAATCCTCTTAGTCT
+
49444)4444::<<;;<CCBCC00/@00/:88:?@@@D>@A;@<00*07;<<89:554.45:9:@-.*-9.--9///5266>>>)55054;<2<<55.555.56156;:::800/<>ABC=B::4:9>@::;BAB?CBBB?AACDGCBCDDCBBBCBA>AAA;>><@<@@??BBC@A7@9999*45:3;;=??+>>===,99>>?9:99;.5595$5<<<<16259@99:?=9949:>A@ABB669B;??CBBBCBBCCCBBBA@A:;7;ABBC?CD@@A@?BB@::
@ATNG8:04485:02622
GATGGTAGTGTGTCTCTGAGAGTAGTACTCATTCGTTTCGGAAGAGACAGGTACGTTAATAGTTAATAGCGTACTTCTTTTTCTTGCTTTCGTGGTATTCTTGCTAGTTACACTAGCCATCCTTACTGCTCTTCGATTTGTGCGTACTGCTGCAATATTGTTAACGTGAGTCTTGTAAAACCTTCTTTTACGTTTACTCTCGTGTTAAAAATCTGAATTCTTCTAGAGTTCCTGATCTTCTGGACAGAGTGTGCAGATACTACCATCGAATCCTCTTAGTCT
+
ABCC@B<CDABBA<99666?AC@@ABBBBB@@=@BAB?BB?BABCCBBBB>BCCFJ@CADDGE?B?BCCCFCCBHACDCDG5CC?CBBB<A@;;7;@B=BC?ABBCCC@CGHCCBBB?B@@<@?BBCHECBBACBBCC=BBAAABBBBBCBB<<8;CC?BB@B@CCAAACCKJAC;;;<6;>E>;;;;.;ABCJ>AACBCCBBCC@CDDC5DCCCB@C@CDABBBDBBB@C@BBBCDD@BAB@CCCCCCCBBBBBBBBCCBCC?B???A???<?BB?BDCBB
@ATNG8:04485:02652
GATGGTAGCACGACACGACGATGTGTACTCATTCGTTTCGGAAGAGACAGGTACGTTAATAGTTAATAGCGTACTTCTTTTTCTTGCTTTCGTGGTATTCTTGCTAGTTACACTAGCCTTCCTTACTGCGCTTCGATTGTGTGCGTACTGCTGCAATATTGTTAACGTGAGTCTTGTAAAACCTTCTTTTTACGTTTACTCTCGTGTTAAAAATCTGAATTCTTCTAGAGTTCCTGATCTTCTGTAGAGCGTGCATATATCTACCATCGAATCCTCTTAGTCT
+
ABCA?CBBCCC@<@CCCCCBBACBDDDDCCAA?ABBD>CD@C@CCCCBBB?BBBCC?C?BBBB?B?BBBCCCCCC?BDBBB3AA<@9:9(7::9=BBB?BB99:?CDC?AAACCA@=9>9A;A;;;;>==<;9;@@A:>=A===@@@AAAA@?>><>@@<@>;A;??@DB?>;;7=>?>?2=8=:::;::*::66606///;;99;=18886$2575;6;6::5:>>@>>>3;28;;;;;48::877B@@;;;@>>>B@@@@@@<>;=>A;@@<>>==AA:;;
@ATNG8:04487:02626
GATGGTAGTCTCAGATAGTCTATAGTACTCATTCGTTTCGGAAGAGACAGGTACGTTAATAGTTAATAGCGTACTTCTTTTTCTTGCTTTCGTGGTATTCTTGCTAGTTACACCAGCCATCCTTACTGCGCTTCGATTGTGTGCGTACTGCTGCAATATTGTTAACGTGAGTCTTGTAAAACCTTCTTTTTACGTTTACTCTCGTGTTAAAATCTGAATTCTTCTAGAGTTCCTGATCTTCTGGGTCTCTCTCTCACGCACTACCATCGAATCCTCTTAGTCT
+
A@>:9>=BBCDDCCCBCCCBBCD;;;ICCB@@=@BAB=CC@C@CFDDDBB?BCDBB@A>ABAA=B9;;CBAABBB=@@@A@0AC@BBBG?ACBC@CCCACF@CCBB@A?ACCC@BDC?BAD@D@CCCCCCA@>@AAA?BBBBBBBCCBBBBBCCB@A@@?@@@D>@?A@ABC@C?BBBBB7B=B=<;<<<*;CCBC:<<GCBCCCBCACCC9BAAA@<@?CC@DDBBBBCAC@CBBC@@9?9;<0;BBBBCBABBBABBCBBBB>BBBAA=;;59<=<AAABB
@ATNG8:04488:02616
GATGGTAGCGCATATCAGCGCAGCCCAGAAGATCAGGAACTCTAGAAGAATTCAGATTTTTAACACGAGAGTAAACGTAAAAAGAAGGTTTTACAAGACTCACGTTAACAATATTGCAGCAGTACGTACACAATCGAAGCGCAGTAAGGATGGCTAGTGTAACTAGCAAAAATACCACGAAAGCAAGAAAAAGAAGTACGCTATTAACTATTAACGTACCTGTCTCTTCCGAAACGAATGAGTACTATGTAGAGCTCTATACTAATCGAATCCTCTTAGTCT
+
CDBD@C:;;BBDBBBCBCCCCCCCC>CCC=ABED@@>@@CCDCCCC?CC?C?CCAABDDD3B?BDCCCCCCCCD>@@@BAAA2AB?B>BBB:BCCACCCCCDCAA?B@CC@BBB?ABCCBBBBDCCBABCCC@CCDC@BCCBCCDC@CBDCC?BBBBBBBC@CCCCAAAAC1BAB>BBBBB<A@C?A@@??/8849AAABBABB=A>ABBB<><?BBB?<?B???@@<A<AAA:>>>;=>>AAAAAA???ABBBBCBBA@@CCB?BBBB>BB?@@<;A>;=;
@ATNG8:04488:02622
GATGGTAGTGCGTGAGAGAGAGACCCAGAAGATCAGGAACTCTAGAAGAATTCAGACTTTTAACACGAGAGTAAACGTAAAAAGAAGGTTTTACAAGACTCACGTTAACAATATTGCAGCAGTACGCACACAATCGAAGCGCAGTAAGGATGGCTAGTGTAACTAGCAAGAATACCACGAAAGCAAGAAAAAAGAGTACGCTATTAACTATTAACGTACCTGTCTCTTCCGAAACGAATGAGTACTATAGACTATCTGAGACTACCATCGAATCCTCTTAGTCT
+
54:=5:;<>>AB=BCCCCDCBBABC<:96:=?>;;4.438;:@?<;63304-3:983333&349;;8888;77713339;<<+==7<7<==.:;;5;//////./(/(//(/..(./..>?@@@A?AA;;;@:=<00,0=<@@CCB<A=@;;4:9=9@@?A=A@@@AB?BB?CDC?@@@@@,00=<=@====',.----63522+2,299:/5055<<=:?666>>C<A=??A7=992788=@ABAA@CBC887799@:999@@>;A?>>>577>==<?AAA@?
@ATNG8:04488:02631
GATGGTAGGTGCACATGAGTGTATCCAGAAGATCAGGAACTCTAGAAGAATTCAGATTTTTAACACGAGAGTAAACGTAAAAAGAAGGTTTTACAAGACTCACGTTAACAATATTGCAGCAGTACGCACACAATCGAAGCGCAGTAAGGATGGCTAGTGTAACTAGCAAGAATACCACGAAAGCAAGAAAAAGAAGTACGCTATTAACTATTAACGTACCTGTCTCTTCCGAAACGAATGAGTACGATGAGATCTCGTGTGCTACCATCGAATCCTCTTAGTCT
+
799:<A<A;BBBBCBCCCCDECBBC?BBB@CCDCBB>A?CAABBBB?BB>B@BBBDEEEE5@>;;;BCCBCBBC?ECCCEDE3CC?C@DDF;CA@<A@@@@CA::9:?BC?CBC?????A@DDCCCFDCBBB;@@::6;@BA@@;:5;=A;;:;ACCCAAAABBBBBB?BB>AA?8<;877)::@;:::9:(9@9A>>>@@>@A<?;?BBB5;5::AAA;ABBABBB?B?BCC>BCE@AAABBBBBB@AACBBB>>>>CAAABCC?AAABB:>><;;:<>A:;:
@ATNG8:04491:02643
GATGGTAGGACGAGCGTCTGAGAGGTACTCATTCGTTTCGGAAGAGACAGGTACGTTAATAGTTAATAGCGTACTTCTTTTTCTTGCTTTCGTGGTATTCTTGCTAGTTACACTAGCCATCCTTACTTCGCTTCGATTGTGTGCGTACTGCTGCAATATTGTTAACGTGAGTCTTGTAAAACCTTCTTTTTACGTTTACTCTCGTGTTAAAAATCTGAATTCTTCTAGAGTTCCTGATCTTCTGGTATACACACTCGCTCGCTACCATCGAATCCTCTTAGTCT
+
//7747::::445544445=565>465=<<6626<CA:BB=@>ABABB@@=ACCB><=7;>@@.9255599///:499===+//6=<<<4555:599999@499>;?@=ABBACBBB>@@A>A=B@A<;;;;=@@@@<AA??B@<<<665>===D@BAA=@A<@9>A>000AAA;@9999*95@499999$55555)5555<<@>;?9AABB1A@@@@>A=AA<@@C;;:B=A=A@@@@@>@AF=A;;;;;;@AAA@@@A@@@@B?BB@==;00)0;8680000
@ATNG8:04494:02650
GATGGTAGGACGAGCGTCTGAGAGGTACTCATTCGTTTCGGAAGAGACAGGTACGTTTAATAGTTAATAGCGTAACTTCTTTTTCTTTGCTTTCGTGGTATTCTTGCTAGTTACACTAGCCATCCTTACTGCGCTTCGATTGTGTGCGTACTGCTGCAATATTGTTAACGTGAGTCTTGTAAAAACCTTCTTTTTACGTTTACTCTCGTGTTAAAAATCTGAATTCTTCTAGAGTTCCTGATCTTCTGGGCAGACTCTCACACGCCTACCATCGAATCCTCTTAGTCT
+
8:==;CCGABBBAA?;??@@@CAA=;;;@A;;7;@@B<BB?A?@@;;;BB?BBB;<;,:;=>>?9@;AB@>DFDACC=;:999'5;@4566=3;;::4://*/:)//55=@9<><<<<55.55529;A@@@BBAA>A@@@<BAA;;:@A@?A@AB@@C?;;:?BA?C;@@B@@@BCG@BBCFFF5A=A4;;???*;:ADD:B;;99999595:::<(555??;?=BC=:00000>6>;?=<@>A699BB>BHCCCCCCCDBBBBB>B;;9;CBBC?;;8;AA?BCB;;
@ATNG8:04495:02616
GATTAGTCTCAGATAGTCTATAGTACTCATTCGTTTCGGAAGAGACAGGTACGTTAATAGTTAATAGCGTAACTTCTTTTTCTTGCTTTCGTGGTATTCTTGCTAGTTACACTAGCCATCCTTACTGCGCTTCGATTGTGTGCGTACTGCTGCAATATTGTTAACGTGAGTCTTGTAAAACCTTCTTTTACGTTTACTCTCGTGTTAAAAATCTGAATTCTTCTAGAGTTCCTGATCTTCTGGAGATACACATGATACTCTACCATCGAATCCTCTTAGTCT
+
ABC?BCAAACCCCCDCBA@@A@B;;9=?:;6;@@=9AC8;:9CCFCCCA;99BB?B<CA<A8<7;B?9555./7)//;;;(//)/899/55594;9949<156;>>><@CAABCDD@BBB?B>BBBBBDCD?BB@@=ABBCC@@AB@@@@@?@?9:::?BC?B7::A;;:BBC?B@AAA3A;>80000+0/;AA3AAB9:9@>??:BCCC+A???@=@;AA=@>>000@;><@@BAAA?CBIACGBACAACDCCCCABBCCBC@BBBAA>AD?ABB>@AB@@
@ATNG8:04500:02630
GATGGTAGTGATACAGATCAGACACCAGAAGATCAGGAACTCTAGAAGAATTCAGATTTTTAACACGAGAGTAAACGTAAAAAGAAGGTTTTACAAGACTCACGTTAACAATATTGCAGCAGTACGCACACAATCGAAGCGCAGTAAGGATGGCTAGTGTAACTAGCAAGAATACCACGAAAGCAAGAAAAAGAAGTACGCTATTAACTATTAACGTACCTGTCTCTTCCGAAACGATGAGTACTGCGTCTCACTCTCGCCTACCATCGAATCCTCTTAGTCT
+
@CCA@BBBBCBBBDDCCCCCCBDCD@BBB?BBBBBB?B@CCBA?@A?BB?B?BBBBBAAB2B?BDDCBBBDBBB>BBBCDDD3BC@B@BCB;BBB@BBBCDDCBB?B@CC@CBB@BBCBBBCDDDCCCBB992;B;;6;BBBBCAA>BBDCB?BCBBADDD@BBA@@@<??;?BB<@A??>5?>>;?CCCE3>><>000AA>==:=9==AA<?;?@CDE?CBGCC@@<@=@AA<BCCBBCCDCCCCCBCCCBBBACBBBC@CCC@CBBBB@AA>ABB>BD@@A
@ATNG8:04501:02612
GATGGTAGTAGTACACTAGTCATACCAGAAGATCAGGAACTCTAGAAGAATTCAGATTTTTAACACGAGAGTAAACGTAAAAAGAAGGTTTTACAAGACTCACGTTAACAATATTGCAGCAGTACGCACACAATCGAAGCGCAGTAAGGATGGCTAGTGTAACTAGCAAGAATACCACGAAAGCAAGAAAAAGAAGTACGCTATTAACTATTAACGTACCTGTCTCTTCCGAAACGAATGAGTACTGTATCTATGTGTGCGCTACCATCGAATCCTCTTAGTCT
+
AAB>?CBBCCCCCCCCCCCCCCBBA?CCC?CCBBAA>A?CBDCBBB?CC@C@@?@BCCCC3C@CCACCCAABBB<??@CEEE3BC@B5;;;6;JFBDAAACCDBC?C@BB?BCB?C@BCDDBECBECCCCCC?CCAA>A@ACBBBA>B?CAA>ABBBBCBB?BBBCCB>AA?ABB>AA@@@9????BBDCC2CC?@766BAAAA;A;@???:>:>ACCC@CBBBBBB?B?CCC=CAB?ABBCCBA@@BCBC??@BBC>>>B@@@@<BAA@@<@A<7759=?899
@ATNG8:04514:02619
GATGGTAGACACGTGTGCTCTCTCGTACTCATTCGTTTCGGAAGAGACAGGTACGTTAATAGTTAATAGCGTACTTCTTTTTCTTGCTTCGTGGTATTCTTGCTAGTTACACTAGCCATCCTTACTGCGCTTCGATTGTGTGCGTACTGCTGCAATATTGTTAACGTGAGTCTTGTAAAACCTTCTTTTTACGTTTACTCTCGTGTTAAAATCTTGAATTCTTCTAGAGTTCCTGATCTTCTGGTAGAGCGTGCATATATCTACCATCGAATCCTCTTAGTCT
+
@A@=@EEB@?@=<<<969@@C@BBB;99?@@@=A@?A:@A=A@BBBCA@C@CBBBC@G@C????B=ABB::7?:<7<;===+::4933.38896>77/3=278377949==5///;4:>?<>;>A@9888818AAA=?==>@@?:;;;;;=;::196706;6=5<@A=>;?AA7::???3?=@=@BBBA/><888)9><;;;=><:1888)28717A8=8>@9@>=<AAC=A8:;;66=-//699:=A==///6699<<;;;AA=D>>>>:=B;??@:>=AA=
@ATNG8:04519:02632
GATGGTAGACACGTGTGCTCTCTCGTACTCATTCGTTTCGGAAGAGACAGGTACGTTAATAGTTAATAGCGTACTTCTTTTTCTTGCTTTCGTGGTATTCTTGCTAGTTACACTAGCCATCCTTACTGCGCTTCGATTGTGTGCGTACTGCTGCAATATTGTTAACGTGAGTCTTGTAAAACCTTCTTTTTACGTTTACTCTCGTGTTAAAATCTGAATTCTTCTAGAGTTCCTGATCTTCTGGACGACGCGCACTGACACTACCATCGAATCCTCTTAGTCT
+
><==?BACCCC@@@BBAAACCAABCCB@@@>>:@BCB<BC@C>@AEDBAA?BABBBAC8::??<?>@CBBBBB=C>ABAAA/99,9998(3???:?9939@399<77<,38?=>?AB6;;;5;:??>AAA==:=;;;=AA==;;;====@@;;;A:;;;6;A:?<;;;BAAA@@;??@AA5B=B<>;:::,77777),,,,,,2;8;/766'289:;5=6==3;===>=>:=:=>?===;??B=AA;;:=;=-----96::<//,/76<>76;7;==8<=<@=
@ATNG8:04520:02648
GATGGTAGTGTCATATGAGAGTGTGTACTCATTCGTTTCGGAAGAGACAGGTACGTTAATAGTTAATAGCGTACTTCTTTTTCTTGCTTTCGTGGTATTCTTGCTAGTTACACTAGCCATCCTTACTGCGCTTCGATTGTGTGCGTACTGCTCAATATTGTTAACGTGAGTCTTGTAAAACCTTCTTTTTACGTTTACTCTCGTGTTAAAAATCTGAATTCTTCTAGAGTTCCTGATCTTCTGGGTGTATCAGCGAGTATCTACCATCGAATCCTCTTAGTCT
+
?@=:<@BCDCCCCCBCCCCCCCBBBBBBCCBB@BBAB<AA=A>@AACCCB@BCEED@C@BB@@<A?BABDCCBEE?AAAAA2AB?BCCD>DCBC@@AB?BC:;;;EEDACCECCICC@CCC@D@CCABBCCC@CDDD?BBCCCCBCCCCDBCCC?9::?BB?B@BBBCCDD@@?@BBBB;B?B?BCBDB5BBBBB=BBBBCBGCCCACCCC5BBBBB>B?CCACCDCCBB?B@CDBBBC?BBCD=BBBCEJHCBBBBCBBBDDG@AAABC@CC?BBB?BCA9:
@ATNG8:04521:02617
GATTGAGTGTGTCTCTGAGAGTAGTACTCATTCGTTTCGGAAGAGACAGGTACGTTAATAGTTAATAGCGTACTTCTTTTTCTTGCTTTCGTGGTATTCTTGCTAGTTACACTAGCCATCCTTACTGCTGCTTCGTATGTGTGCGTACTGCTGCAATATTGTTAACGTGAGTCTTGTAAAACCTTCTTTTTACGTTTACTCTCGTGCTAAAAATCTGAATTCTTCTAGAGTTCCTGATCTTCTGGAGATACACATGATACTCTACCATCGAAGTCTCTAAGTCT
+
:7<*//897;==666;;>@:956=>===>@A>A@@@<AC@C@BCBBBAA?ADCCC@C?CCCC@C@DCCBBCCCC>;;;;;*;;5;ABC=CBCC?BAD?BC?;=;CEHABBFCCDCC?@AB>A>;;;@000..*...---;<<@>??>====<<>><@@@?@B@C<;;CCCCCBC@CBEEH<C?B=;<;;;*;BABB>BAAA>@000000000(0==9999?BB@BBBBBCC@B@BBCBBB@AAB>:;;;;;@;;:9?@9444<;;7;76,,(******,,688:
@ATNG8:04523:02618
GATGGTAGAGTATCATGTGTATCTCCAGAAGATCAGGAACTCTAGAAGAATTCAGATTTTTTAACACGAGAGTAAACGTAAAAAGAAGGTTTTACAAGACTCACGTTAGCAATATTGCAGCAGTACGCACACAATCGAAGCGCAGTAAGGATGGCTAGTGTAACTAGCAAGAATACCACGAAGCAAGAAAAAGAAGTACGCTATTAACTATTAACGTACCTTGTCTCTTCCGAAACGAATGAGTACGATGAGAGAGCTCTCTCTACCATCGTCCGTTAGAAGTCT
+
<<@B<;66==@>@@B;66>@@@BBB7:;@<@@BBCC@DAD;<9BCC?CD9949>::;:999#57@>@ABA@@;;:.9@?>?>?,:;4:9>@>3=9;29944::877-3944.49;399;6555<<@995944434444.4:::;;@?;@?9998@944893334><>9:48?9??>8::00*//90/////$-947...33AAA:>9>;;9;A58/0>>,0+0==AB?4:599=0=@<055<>>==888???@CC;::===A<<9949@978?6;;/73:6:<;:
@ATNG8:04528:02616
GATGGTAGAGTACAGTGTAGTAGACCAGAAGATCAGGAACTCTAGAAGAATTCAGATTTTTAACACGAGAGTAAACGTAAAAAGAAGGTTTTACAAGACTCACGTTAACAATATTGCAGCAGTACGCACACAATCGAAGCGCAGTAAGGATGGCTAGTGTAACTAGCAAGAATACCACGAAAGCAAGAAAAAGAAGTACGCTATTAACTATTAACGTACCTGACTCTTCCGAAACGAATGAGTACATAGATATACGTATAGCTACCATCGAATCCTCTTAGTCT
+
/;;<@?A?BBBBBCCCCCECCCCCB?BCC@CBBBBA?A?BBCBBBC?BB?C???==<<<<.>>BBCCCDDCB@@<@BCCDDD5BA=A5;;;.;BB?CCEDECCBB>B@CC@CCC=BBBBCBBBDEBBBCCCC?CCCC?BBBABBBC>B?B??=@CAAACCB?AAAABB?AA?BCD>@@??<5===9>===?.?A?B998>>>??<>;>AAA;?<?AB;;:;BBAACD@D?CAA=CCB?CABACCBBBAABBBCCAB@A@>@>AAA<?=<<<<@>;:::=AA666
@ATNG8:04486:02700
GATGGTAGTGTGTCTCTGAGAGTAGTACTCATTCGTTTCGGAAGAGACAGGTACGTTAATAGTTAATAGCGTACTTCTTTTTCTTGCTTTCGTGGTATTCTTGCTAGTTACACTAGCCATCCTTACTGCGCTTCGATTGTGTGCGTACTGCTGCAATATTGTTAACGTGAGTCTTGTAAAACCTTCTTTTTACGTTTACTCTCGTGTTAAAAATCTGAATTCTTCTAGAGTTCCTGATCTTCTGGACAGAGTGTGCAGATACTACCATCGAATCCTCTTAGTCT
+
5>:;>@@CCDBBCCCCCCCCCBCCCCCCBB@@<@???:@C@C@CCBBBCD?CCCCC@C@CCCC@C@CCCCCDCCC?BA@A@0BB?BDCG=BBAA?ADC?BC?BABCBB@BBCCDDCCACBB@B@CCCCDDCB?BCCCBCCCCCCCCBCCCCCCBB?CCC?BB@C@CCCBBBCBB?BBBBB7A4:4;@@@@,?BAAB>BBBBCCBCDC@CHFD3CBBBC?A?AB?BCCCC99;:@CCCCCC?B@B@DDCCCCCCCBBBB@@ACCCC?AAACC@CC@BBB?BBBBB
@ATNG8:04487:02675
GATGGTAGCTATACGTATATCTATGTACTCATTCGTTTCGGAAGAGACAGGTACGTTAATAGTTAATAGCGTACTTCTTTTTCTTAGCTTTCGTGGTATTCTTGCTAGTTACACTAGCCATCCTTACTGCGCTTCGATTGTGTGCGTACTGCTGCAATATTGTTAACGTGAGTCTTGTAAAACCTTCTTTTTACGTTTAACTCTCGTGTTAAAATCTGAATTCTTACTAGAGTTCCTGATACTTCTGGGATGTGTGCGCAGTGCCTACCATGAATCCTCTTAGTCT
+
B@@<=?;;::;BBAA=>@@CBCDDCCAABB;;4;CCC=AB<@,000>:9969<9::5:7<<<;7;2449<=<?=B>?>CC@0::///::;2:<==9=<B7BB9783933,3;>977?>4??C=A<????>>==:>>AA=AAAB==>@??@B>?;761///38:373;?@665@==255>>>2@;@7::??@.==<=<06066///::9=89<;-:///;07066)/.866899596;99...523225.56--,,,,,,2-,,20666-2224267279:5>:;;;
@ATNG8:04487:02679
GATGTAGAGTATCATGTGTATCTCCAGAAGATCAGGAACTCTAGAAGAATTCAGATTTTTAACACGAGAGTAAACGTAAAAAGAAGGTTTTACAAGACTCACGTTAACAATATTGCAGCAGTACGCACACAATCGAAGCGCAGTAAGGATGGCTAGTGTAACTAGCAAGAATACCACGAAAGCAAGAAAAAGAAGTACGCTATTAACTATTAACGTACCTGTCTCTTCCGAAACGAATGAGTACGAGAGAGCACACGTGTCTACCATCGAATCCTCTTAGTCT
+
/9///<<=ACCFCCBBACBB@@>A=A;:49??@9;:;@BBCCCCC?CB>A>ABBBCCCC5B@C@BACCCBBBC=DBBBBBB5BC?C6;;;7;GD?BBBBBBE?>:????=?BC>BBBBCBBBFFAABBCCD@BBBC?BBBBBBBB?@?@999:CCCCCBB@BBBAAA@BB@BAB>@?>=;7?@>;<<??<.>A499::BBB>>:><;;:=:=8>?CCC?CCBBAAA;@<@AA;B;;8;ABBBCCBAAAD>??BBBBCCDA@@CC?C@A@B?BB@B><:<@==>
@ATNG8:04489:02671
GATGGTAGTGTCATATGAGAGTGTGTACTCATTCGTTTCGGAAGAGACAGGTACGTTAATAGTTAATAGCGTACTTCTTTTTCTTGCTTTCGTGGTATTCTTGCTAGTTACACTAGCCATCCTTACTGCGCTTCGATTGTGTGCGTACTGCTGCAATATTGTTAACGTGAGTCTTGTAAAACCTTCTTTTTACGTTTACTCTCGTGTTAAAAATCTGAATTCTTCTAGAGTTCCTGATCTTCTGGAGATACACATGATACTCTACCATCGAATCCTCTTAGTCT
+
>=<=@BCCCCCCCCCCEEDDCCCCCCCCCCBB@ABCC=CC?B?BBBDDGD?CC@@B?C@BAAC?C?DCCB@BBDD@CBBBB1BB?BBCC=BB@A>@@D@CC;;;BDCC@BCCDCCCF?CCC?D?CCDDAAAC@CGCC?BBDCCCCCCDCCCBBBB?BAA>AB@C?BBCCBBCDA;@9999-9=?:9:999*;BBBC=BBDCCCCBBC@CCCC5CCCCC@CACC@CBBBG@@??@CCBBBB?CCC@CCCCDCCCBBBCBDDDDBAA?BBBBC?>?<?@@>BDC@@
@ATNG8:04489:02708
GATGGTAGGACGAGCGTCTGAGAGGTACTCATTCGTTTCGGAAGAGACAGGTACGTTAATAGTTAATAGCGTACTTCTTTTTCTTGCTTTCGTGGTATTCTTGCTAGTTACACTAGCCATCCTTACTGCGCTTCGATTGTGTGCGTACTGCTGCAATATTGTTAACGTGAGTCTTGTAAAACCTTCTTTTTACGTTTACTCTCGTGTTAAAAATCTGAATTCTTCTAGAGTTCCTGATCTTCTGGCTGCGCTGATATGCGCTACCATCGAATCCTCTTAGTCT
+
@BA>@CCC?BB@A@ABBBBCCDCC?BCCDCCC@CBCC=BB@D?BBBDCCC@CCBAA<@?BCCC?BACCCBBBCCC=>>>>>0>D<A@BA<AD@A>BCC?BC9;:BCEHAFCCCBBBC@CCC?C?CGBBBBBB@DCDC=BCCCCBAACCCCDC????BCD@DD?C?AACCCCCCC@BBABA8@=B;::999*:B@AC=CBDCCCCBBB?BEFE3BBBCC@C@CC?BCCCB??>?@CCCCCC899A=@AAABBCCCCCBBBBBECC@CBBBB@BEA@@@?BFAA@
@ATNG8:04491:02681
GATGGTAGGCGACATACATACGCGCCAGAAGATCAGGAACTCTAGAAGAATTCTGATTTTTAACACGAGAGTAAACGTAAAAAGAAGGTTTTACAAGACTCACGTTAACAATATTGCAGCAGTACGCACACAATCGAAGCGCAGTAAGGATGGCTAGTGTAACTAGCAAGAATACCACGAAAGCAAGAAAAAGAAGTACGCTATTAACTATTAACGTACCTGTCTCTTCCGAAACGAATGAGTACTATGTAGAGCTCTATACTAATCGAATCCTCTTAGTCT
+
@ABA@BBB?CAA@BDCFGABABDAB?B;:7<CCCDD?@?ABCAA@?=@C?A>BA@CAAAA2A?BBEBBBCCBBB<BDBBBBB3BC?C?AA?0?CC>A<>>CCC@><@A??<??A:>=??CJDCCCBBB@AAD@CA??<?BDBBBAB?B?B@@?@BBBCBCC?AABBBB?BB?A@A<??999+8<8878888(7>:>888>>A@@<@<@>>>;>:<<@?@;@AABBBA>A>@?=6=9:3999ABBBBBBBBBBCBAA@@@@@@@@;>>AA<@A<788=>>888
@ATNG8:04492:02670
GATGGTAGGCGTGTGAGAGTCTGCCCAGAAGATCAGGAACTCTAGAAGAATTCAGATTTTTAACACGAGAGTAAACGTAAAAAGAAGGTTTTACAAGACTCACGTTAACAATATTGCAGCAGTACGCACACAATCGAAGCGCAGTAAGGATGGCTAGTGTAACTAGCAAGAATACCACGAAAGCAAGAAAAAGAAGTACGCTATTAACTATTAACGTACCTGTCTCTTCCGAAACGAATGAGTACGATGAGATCTCGTGTGCTACCATCGAATCCTCTTAGTCT
+
>>CA?CCC?B?@@DCCCDDBBBBBB>BCC@CCCCAA>A@CCCBBDC@BB<@=>>?=<>>>.?ACCCCABBCBBA9??88888(9@;@29:9+9@A?B??>BAA?A<A;>=8<<<7;;?DC>>?AA@@@>>=>:>==A9;;<==?9:6:<A<@>AB>BAAAA<@>>>@@>AB>BBC<@;>@@8<<83/////'//)/<==AC>??<A<???A:?;>><<<9>AAA;;?;D<>=<59>?>>>>B999B@@@AA>@@AAAAAA???AA9>>@>>;>A<>>=<AAAAA
@ATNG8:04493:02700
GATGGTAGCTCGCTGATGATATCTCCAGAAGATCAGGAACTCTAGAAGAATTCAGATTTTTAACACGAGAGTAAACGTAAAAAGAAGGTTTTACAAGACTCACGTTAACAATATTGCAGCAGTACGCACACAATCGAAGCGCAGTAAGGATGGCTAGTGTAACTAGCAAGAATACCACGAAAGCAAGAAAAAAGAAGTACGCTATTAACTATTAACGTACCTGTCTCTTCCGAAACGAATGAGTACACATCGTCGTGTCGTCTACCATCGAATCCTCTTAGTCT
+
<>>B<=<?>>>=====BBAA@BB;;66<A>?@@BBB?B?BBBCAA@???9?9=>>@@@>A+828;:>?@BABCC99894444$4;7;29:9&59929?@B@A@?@:??;;7;BB<ACC@BBBBDCCCBDDCB>A@;<5:?989?>A=B?B@A>ACCCDDCC=?????;:=>;000*0;;>?7?>>9999988$83,3832257==/6/5555.55A:@A??AA@@??>2817<<6<==387?=<<=BBB@A><>>?@>?>>??;>9998=><?A<A8937=<//
@ATNG8:04496:02670
GATGGTAGTGATACAGATCAGACACCAGAAGATCAGGAACTCTAGAAGAATTCAGATTTTTAACACGAGAGTAAACGTAAAAAGAAGGTTTTACAAGACTCACGTTAACAATATTGCAGCAGTACGCACACAATCGAAGCGCAGTAAGGATGGCTAGTGTAACTAGCAAGAATACCACGAAAGCAAGAAAAAGAAGTACGCTATTAACTATTAACGTACCTGTCTCTTCCGAAACGAATGAGTACGATAGATCTCGTGTGCTACCATCGAATCCTCTTAGTCT
+
:==>@BCCCCCCCCCCC@BBDCCCD?A@C=BBCC??<?@CBBABBC@BB?B?BBBBBBBB2A>ACECBBABBBB<BBBBCCC5BB?B=AAA9ABB?BCCBC@@0000;@@<ABC?BCCCDDCBCCBCCCCCC@CCCC@BBBBBBBB>B@C99;:CDCBBBC@CBBABA?BB??@B>@?8992:?>;:::::(9@;???AECC?:6:9=<;;,/*/<@AA=BEA@@BC?C?CBB=BAA>AAACCCBBBBBBA@AA>??C@==@@@;>C@@@9//*/7717AAAA
@ATNG8:04498:02665
GATGGTAGTAGTACACTAGTCATACCAGAAGATCCAGGAACTCTAGAAGAATTCAGATTTTTAACACGAGAGTAAACGTAAAAAGAAGGTTTTACAAGACTTCACGTTTAACAATATTGCAGCAGTACGCACACAATCGAAGCGCAGTAAGGATGGCTAGTGTAACTAGCAAGAATACCACGAATGCAAGAAAAAAGAAGTACGCTATTAACTATTAACGTACCTGTCTCTTCCGAAACGAATGAGTACCTCTCAGACGCTCGTCCTACCATCGAATCCTCTTAGTCT
+
/:9::A?8::;=99555595544443544.4///)/9497<<<<;;;:>>5>8<<;;<<<<)<5445;>9;=;8807394999(9<.505==0<<<5////)/97444)48=>;?BB?::939559565;;>;;;<=AAB899@??78910*000)/77///;;7455::<6A=8?<;57<77/73771//////$//4...635566264...5(.(.3::=8<<555::69677:18//)//887886888888333588822+25506755>:>=;>8818>AA>
@ATNG8:04502:02681
GATGGTAGCACGAGTCACTCATATCCAGAAGATCAGGAACTCTAGAAGAATTCAGATTTTTAACACGAGAGTAAACGTAAAAAGAAGGTTTTACAAGACTCACGTTAACAATATTGCAGCAGTACGCACACAATCGAAGCGCAGTAAGGATGGCTAGTGTAACTAGCAAGAATACCACGAAAGCAAGAAAAAGAAGTACGCTATTAACTATTAACGTACCTGTCTCTTCCGAAACGAATGAGTACAGAGAGTACGATATGTCTACCATCGAATCCTCTTAGTCT
+
;44505=ABBBAD;;6B=DCCCBBC:BBB@BBEC;<:;@CBBCBBBAEE?C@@@@@@AAA2A?CCBBBCCBABB>@?ADCCC5BB@B?CCC<CCHACBBBCBB00-0;@>;>?@>CBAACCCCCCCCC99;A<@@@C@BAABBAAB=@5;<;5;CBBCCAB>ABBBBB?BC?CCC>AACCC>B999:DEEC3CF=@;B>>?>AA=A;@@@A;?7:;BBB?CD@@@=>;?<??C=CBC?BBBBBCCCCCCC@@?BABAA:::?;;A=BB@>><>?=BAA:==>>=
@ATNG8:04507:02660
GATGGTAGATATATGCACGCTCTACCAGAAGATCAGGAACTCTAGAAGAATTCAGATTTTTAACACGAGAGTAAACGTAAAAAGAAGGTTTTACAAGACTCACGTTAACAATATTGCAGCAGTACGCACACAATCGAAGCGCAGTAAGGATGGCTAGTGTAACTAGCAAGAATACCACGAAAGCAAGAAAAAGAAGTACGCTATTAACTATTAACGTACCTGTCTCTTCCGAAACGAATGAGTACATAGATATACGTATAGCTACCATCGAATCCTCTTAGTCT
+
4;995;;ADBCCCCCCCCCCCDCCC@CCDACCCBAB?A=A?;;BBB@AA?BACC??>C>C+C>AA<ABAAA9::,:7;9994$4<392555&5;;69;695<<5;99@DD@BCC?@@CBCCCCCCCCEEEBB@BCAA?BBCABB@?=A?CBC?BCDDCCCC@ABABBB?BC@BBB@EBBBB=BAB?BCCBB3BD@B???BC?>>;>;????<?:==@;;6;ABA@AB=?<?AC<??AACCCCCC???AAAAA@ABB988?===@A>?????<??;==:5::///
@ATNG8:04507:02697
GATGGTAGGCGACATACATACGCGCCAGAAGATCAGGAACTCTAGAAGAATTCAGATTTTTAACACGAGAGTAAACGTAAAAAGAAGGTTTTACAAGACTCACGTTAACAATATTGCAGCAGTACGCACACAATCGAAGCGCAGTAAGGATGGCTAGTGTAACTAGCAAGAATACCACGAAAGCAAGAAAAAAGAAGTACGCTATTAACTATTAACGTACCTGTCTCTTCCGAAACGAATGAGTACTATGTAGAGCTCTATACTACCATCGAATCCTCTTAGTCT
+
=@@<?BBB?B;;;CCCCFCCCCCDC?BBC@AAAB@@6;:;BDCCCC@CB?B?AABBBCBB5C@CCCCCCCEDDD=CBBCCDD5CC=B4999.;BC?CBBBCBBCB?C@DD?BBB>AABBCCCCBBBCDDDCC?CDCB@BCCBCA??;B=AAB?BBBBBDDD@BCBBBB>AB>BBB=@@=>>8=>>;999999%0>;>000ACCCD>B>A???6;7;@BBB@CECBACB@B@BBB=C@@>@CBBBBBAABBCBC=>>BBBBBB>>:;9<AA?A:8829996<AAAA
@ATNG8:04507:02699
GATGGTAGCTCTGCTCTGACTCTCGTACTCATTCGTTTCGGAAGAGACAGGTACGTTAATAGTTAATAGCGTACTTCTTTTTCTTGCTTCGTGGTATTTCTTGCTAGTTACACTAGCCATCCTTACTGCGCTTCGATTGTGTGCGTACTGCTGCAATATTGTTAACGTGAGTCTTGTAAAACCTTCTTTTTACGTTTACTCTCGTGTTAAAAATCTGAATTCTTCTAGAGTTCCTGATCTTCTGGCGCGTATGTATGTCGCCTACCATCGAATCCTTTTAGTCT
+
<;:<455<<>:?CAABAAABFIAAABBA=>00)00//(/;7=8===BB>>7;;;<>:>9=B6646:><=;6:55<454444$4:4://)/7797;;<<065155<<6616>B996;;7<54057@;<<@A@@<@CB@;A@?99559=?=999988)///)/7486<<<;:;<::5:5555&5.5.5:<<<$55555)//////7//55::::(5////)/47749<;;;>>:=:>;;;<>055<6;;5555:;::554444.4772/////38:2888+89::7
@ATNG8:04514:02681
GATGGTAGTATATCGCGTCGCTATCCAGAAGATCAGGAACTCTAGAAGAATTCAGATTTTTAACACGAGAGTAAACGTAAAAAGAAGGTTTTACAAGACTCACGTTAACAATATTGCAGCAGTACGCACACAATCGAAGCGCAGTAAGGATGGCTAGTGTAACTAGCAAGAATACCACGAAAGCAAGAAAGAGAAGTACGCTATTAACTATTAACGTACCTGTCTCTTCCGAAACGAATGAGTACTGTATCTATGTGTGCGCTACCATCGAATCCTCTTAGTCT
+
B@@;9A<<D?BBBBBAA<CCCCCCC@=BA@CCCBBB?B?BBCC@@@=@B>B@CCBABCCC3CACCCCBBBBBCC::9;::::';C?C?CDB<BBB?AAACBCC@@<@>BB@BDD>@@AAAACCCCCCBCBBB@D@A@@BAAAB???=><>00-0A@AA@CC@BAAAA@>AB=AAB=@A:::288939@@9@?????@@=88;DDAL@CBBA=@=@CCDE@CBBCBCA>@??==6=9:39@@ABCCDDBBBBBCBBBBBBBB?AAA<@@@@C=>>:>>><?B@@?
@ATNG8:04520:02668
GATGGTAGAGAGACTGTAGCGCACCCAGAAGATCAGGAACTCTAGAAGAATTCAGATTTTTAACACGAGAGTAAACGTAAAAAGAAGGTTTTACAAGACTCATGTTAACAATATTGCAGCAGTACGCACACAATCGAAGCGCAGTAAGGATGGCTAGTGTAACTAGCAAGAATACCACGAAAGCAAGAAAAAGAAGTACGCTATTAACTATTAACGTACCTGTCTCTTCCGAAACGAATGAGTACGAGAGTCAGAGCAGAGCTACCATCGAATCCTCTTAGTCT
+
:;9:>@ABABBBCB?;;;><<<<AD=@@@=ABBABB?B?=BA<AAB>BC?C?=?00/;;;+?<===@BBBBBBC;>=;;;;;*;A=@5;;:&9<<?CCCBB:99A=B?BC?BBB?BCCBCCCCCCCBBBEBC?BCAA?AAAAAA??=@@C@A?AFCCDCAA?AAA??????9?:928?;;;788<878999.8@>B9:8@>@BB=B:>>@B7;7;@CBC@CBAA@@@693:@@9>::69?A@@@AAA@???@@@988@@9787AA:?888>99;62255><?9>
@ATNG8:04521:02691
GATGGTAGCGCACACATAGATACAGTACTCATTCGTTTCGGAAGAGACAGGTACGTTAATAGTTAATAGCGTACTTCTTTTTCTTGCTTTCGTGGTATTCTTGCTAGTTACACTAGCCATCCTTACTGCGCTTCGATTGTGTGCGTACTGCTGCAATATTGTTAACGTGAGTCTTGTAAAACCTTCTTTTTACGTTTACTCTCGTGTTAAAAATCTGAATTCTTCTAGAGTTCCTGATCTTCTGGACGACGCGCACTGACACTACCATCGAATCCTCTTAGTCT
+
A<>?@BACCDCBBBCCDCCCCBBCCBCCCCBB?A@@@;AC>B@BDECCBB?BCCCC?B?BBCD?C?CCCCBAAAD@CBCBB0;;6;AA@=AA@@>ACC@CD;=;CBCB@CHDCCCCC@CCC?B?BCAA@CCC>CBBA@CCCCCBBCCDCCBBAAA@CCC@CC@B?BACBBBBBD?AACCC:B=B;;;;;;*;CCCF=@@BBDCA@AA5<<;;*;BABC?D?CC@BBBCBBB@C@CCCDCC>A@B@CC@@ACCCCCBBBCDBBCCC@CCCCD@BA?BCC=ACA@A
@ATNG8:04531:02687
GATGGTAGCGAGCGAGTGTGTATACCAGAAGATCAGGAACTCTAGAAGAATTCAGATTTTTAACACGAGAGTAAACGTAAAAAGAAGGTTTTACAAGACTCACGTTAACAATATTGCAGCAGTACGCACACAATCGAAGCGCAGTAAGGATGGCTAGTGTAACTAGCAAGAATACCACGAAAGCAAGAAAAAGAAGTACGCTATTAACTATTAACGTACCTGTCTCTTCCGAAACGAATGAGTACAGAGAGTACGATATGTCTACCATCGAATCCTCTTAGTCT
+
A@@?455:<<B@@@BCCCBBBH;<;AAAA@CBCA;<7;=@@BA@???BC9:7:BBBBCCC5CADCECCCAC;:90;AA@@@@0@D?D=AAA9ACC@CCCCCCCAA>B@BB?BBCABCBBBBBBCCBBBBCCC@CCCCAC????@?A=B=BAA?ACCCCDBC@BBBCCC=??9?:929?99929<<;<????.<@<@???BBBCC<><@CCA;>;>>CCC@CCBBBBA;@<@AA<BCD?@AA?DFCCCCBB???BBBBBBBBCBAA>ABBBC?DD<A;:7;?>>?
@ATNG8:04531:02688
GATGGTAGTAGTACACTAGTCATACCAGAAGATCAGGAACTCTAGAAGAATTCAGATTTTTAACACGAGAGTAAACGTAAAAAGAAGGTTTTACAAGACTCACGTTAACAATATTGCAGCAGTACGCACACAATCGAAGCGCAGTAAGGATGGCTAGTGTAACTAGCAAGAATACCACGAAAGCAAGAAAAAGAAGTACGCTATTAACTATTAACGTACCTGTCTCTTCCGAAACGAATGAGTACTATAGACTATCTGAGACTACCATCGAATCCTCTTAGTCT
+
7:99;@GCBBBBCCCECCCDGBCBB?B@?=@A@>@@=A<ABCBBBD@CD@C@BB@?@A@A2A@CBBCCCCC??>7<<;;;;;*;B=A5;;;6;BDACDBCEIHDD?B?BB@BCB?BBCACCDCCCCCDB@@C=BCCC=BBBBBCBB>B?BAA?AEBBBCAA?BBC@@@?CD@>>?9?<9982:>>;>>???.?B?A988@A@CA;?;?AAA7;7;>BBC@DCBBAB@9>9>>>7?BB?BBBCCCBAACCCCAAAABBBCCAAABB@BBBAB?8859>><CBA>?
@ATNG8:04485:02711
GATGGTAGCACGAGTCACTCATATCCAGAAGATCAGGAACTCTAGAAGAATTCAGATTTTTAACACGAGAGTAAACGTAAAAAGAAGGTTTTACAAGACTCACGTTAACAATATTGCAGCAGTACGCACACAATCGAAGCGCAGTAAGGATGGCTAGTGTAACTAGCAAGAATACCACGAAAGCAAGAAAAAAGAAGTACGCTATTAACTATTAACGTACCTGTCTCTTCCGAAACGAATGAGTACGAGAGTCAGAGCAGAGCTACCATCGAATCCTCTTAGTCT
+
;<BB?BBBBBA====DEC?>;///74//5.55::55166;=A996?8<<7:349444::='<68;9443::333(3344444$44.55::<0<<;9<;;?9;>000/7;;7?@B>A@@?@BCCDGJFFEA@@?BA::7;ABAABBB?B?C@A?ACBCCBBB@BBBCCC@BB?A@A9?=999,9?@;99::::%:@;@?>;CEB@@;?6;;DD<?<?@BAA>AAAACBB@B>?@D>CAB?AAAABBBBBBBAAABCCCBBBBBBBBC<>788D=BB;:::<@BBBB
@ATNG8:04485:02753
GATGGTAGTGCGTGAGAGAGAGACCCAGAAGATCAGGAACTCTAGAAGAATTCAGATTTTTAACACGAGAGTAAACGTAAAAAGAAGGTTTTACAAGACTCACGTTAACAATATTGCAGCAGTACGCACACAATCGAAGCGCAGTAAGGATGGCTAGTGTAACTAGCAAGAATACCACGAAAGCAAGAAAAAGAAGTACGCTATTAACTATTAACGTACCTGTCTCTTCCGAAACGATGAGTACTATAGACTATCTGAGACTACCATCGAATCCTCTTAGTCT
+
:<=>@CC?@@B@@@@IEBBCCBBBC=AA@>B@BB;;6:398<BBBB=@??B<?@@=8;;;);<AAAAACBBBDD<@?BBABB2AA>A>@AA3;;;=@AACCCBBB@B?BG?@AG@BCBBBBDDECCCCCCCC@CBBB?BBBAAA@@<@=A@A=@BCEBBBD?CCBBAA=@@=:::?AA:::,8<<8?DFDE3BA99:??AAA@=:=9>>88189<8;;@<@@AAAAA<<;<@@9>000::=ABBCEAAABBB??@CCCECBBBB?ADABA>AC?>>>=AABBB
@ATNG8:04485:02755
GATGGTAGACACGTGTGCTCTCTCGTACTCATTCGTTTCGGAAGAGACAGTTACGTTAATAGTTAATAGCGTACTTCTTTTTTCTTGCTTCGTGGTATTTCTTGCTAGTTACACTAGCCATCCTTACTGCGCTTCGATTGTGTGCGTACTGCTGCAATATTGTTAACGTGAGTCTTGTAAAACCTTCTTTTTACGTTTACTCTCGTGTTAAAAATCTGAATTCTTCTAGAGTTCCTGATCTTCTGGATAGCGACGCGATATACTACCATCGAATCCTCTTAGTCT
+
;;:;=@>=@DA9;6A=>>?CGCCDCCCCCCBC?B@@@;@C=@>@CCAAA;;6:A@>=A=@ABB@B?CCCBBBBBC???>?<<&;=6=00,/:>A<A>CD>E@:;:;:00*/>>>@@AA<===<B<BA>?>>>B=BBAA:??A>>=?>@A??A??>@;;=<<AA<A<AACAAA?AA<??@@@6@=A<@?AAA/>?9990:<=778@=>><?BCB/B;;;A=A;;;7;AA@???<@<@A@@@@:>>A=AAAA>>>AAA@?>?@@??9939::9:3:>;>@@<@A@;;
@ATNG8:04495:02745
GATGGTAGTGATACAGATCAGACACCAGAAGATCAGGAACTCTAGAAGAATTCAGATTTTTAACACGAGAGTAAACGTAAAAAGAAGGTTTTACAAGACTCACGTTAACAATATTGCAGCAGTACGCACACAATCGAAGCGCAGTAAGGATGGCTAGTGTAACTAGCAAGAATACCACGAAAAGCAAGAAAAAAGAAGTACGCTATTAACTATTAACGTACCTGTCTCTTCCGAAACGAATGAGTACTGCGTCTCACTCTCGCCTACCATCGAATCCTCTTAGTCT
+
7:;<@AAABCDCCBBBCCCBDCBAD@BBB@EDDCBB>A=@@ABDCB=??9@8:937;778'749?>?AAAA>>?:?BBCEDE2EC@C5;;;*;BF>CCCBCCCDC?@?@G@DBB?BDCCC@@ACDCCCABAC@BAAA=@@@@BCCC@CAFAA?BCCEBBBC@C;:;DA>AB?ABA?A@9999+:>>9:99999%9>;@AAADCCEF=;8:=>>0818=;;;?ABBBBCCAC@CCC>B::8:AACBBBCCD?A@CDCCCCCCCC@CCC@BBBBB?AA>ABB?@AA@@
@ATNG8:04499:02710
GATGGTAGTGATACAGATCAGACACCAGAAGATCAGGAACTCTAGAAGAATTCAAGACTTTTAACACGAGAGTAAACGTAAAAAGAAGGTTTTACAAGACTCACGTTAACAATATTGCAGCAGTACGCACACAATCGAAGCGCAGTAAGGATGGCTAGTGTAACTAGCAAGAATACCACGAAAGCAAGAAAAAGAAGTACGCTATTAACTATTAACGTACCTGTCTCTTCCGAAACGAATAGTACTGCGTCTCACTCTCGCCTACCATCGAATCCTCTTAGTCT
+
7:77;@?ABBBDCCCEBAABB?@A@=@BA>BB<;;4.92//;00/;8;=38600*/999;;/=8BCC879BB@A>87887777'7=5;7=CD:ABA>@9:::8888179==8>;;59;@@CCCBBBCDCCC@@??CBB@B@A??@@@=A?A;;:;BBCDCBB?BCCDFD@??<?B@;??988*9?@;::::9(9A?BBCB?;;==1818=>A5;588;@@=@BBCCCE?C<@@=6=;939;;;==?BA>????::<<;;<<5:::59;?@@@A><?9819:989
@ATNG8:04500:02749
GATGGTAGAGTACAGTGTAGTAGACCAGAAGATCAGGAACTCTAGAAGAATTCAGATTTTTAACACGAGAGTAAACGTAAAAAGAAGGTTTTTACAAGACTCACGTTAACAATATTGCAGCAGTACGCACACAATCGAAGCGCAGTAAGGATGGCTAGTGTAACTAGCAGGAATACCACGAAAAGCAAGAAAAAAGAAGTACGCTATTAACTATTAACGTACCTGTCTCTTCCGAAACGAATGAGTACTGTATCTATGTGTGCGCTACCATCGAATCCTCTTAGTCT
+
8<=>@DBDBBBBBCCCCEGBBBDBB?BBCACCCCBB@B?BBCBCBB?BC?B@CBB@AAAA3A>ABBBBBCBBAD<A@:;;::*;A;@<BBBB0BBB?BCCCCBBBB?B@DC?CCD>AAAABBBBCB@DBBBBB?BB??<@A@@BB??<@AEBB?BBBBCDCC?ACCBBBB<>8?>=9<<9999+9=>;9:9:9:%:@>A999CCFBB7;7;===5;5;C@@AABBBDBAA>@?;;;5;00-0@@ACBBBBBBBCB???BBBBABBBBA=AAA@@<@@;6656;A999
@ATNG8:04508:02730
GATGGTAGCTCACGTACGTCACACGTACTCATTCGTTTCGGAAGAGACAGGTACGTTAATAGTTAATAGCGTACTTCTTTTTCTTGCTTTCGTGGTATTCTTCTAGTTACACTAGCCATCCTTACTGCGCTTCGATTTGTGCGTACTGCTGCAATATTGTTAACGTGAGTCTTGTAAAACCTTCTTTTTACGTTTACTCTCGTGTTAAAAATCTGAATTCTTCTAGAGTTCCTGATCTTCTGGGTCTCTCTCTCACGCACTACCATCGAATCCTCTTAGTCT
+
?<>>@DDCBBAAACEH;;;EECCBBBBB@@:96:BBB>CDAD@CCCBBCC@CDCA@=@?BBCC?C@BBBBBBBBA<99999(7?<>>>>7>CCC?BBB?BC?>=?BB?BBBBBCBB>C=@<@;?>;;;?>>;>@???8==@A>>>ABBA???B?BBB@BB?B?===ACBDDD;??@@@5@;>:====<+==>=>3;;;;;;AAAA:>>>>/>>>>A<A<AA=@@@BA@@<@<>>@@??;??DD9AACA???@@AABAAA<<::5:::AA<==8<::5;A???
@ATNG8:04517:02739
GATGGTAGGCGAGAGTGAGACGCAGTACTCATTCGTTTCGGAAGAGACAGGTACGTTAATAGTTAATAGCGTACTTCTTTTTCTTGCTTTCGTGGTATTCTTGCTAGTTACACTAGCCTTCCTACTGCGCTTCGATTGTGTGCGTACTGCTGCAATATTGTTAACGTGAGTCTTGTAAAACCTTCTTTTTACGTTTTACTCTCGTGTTAAAAAATCTGAATTCTTCTAGAGTTCCTGATCTTCTGGTGTCTGATCTGTATCACTACCATCGAATCCTCTTAGTCT
+
?<A>@CCD@CCBBBBCCDDD;9=CCCCCEDAA=@@@@<AB@C@BBBBBBB?BBBBB?B?BBBB?B>AAACCCCCC?BBAAA2AA=ABBE>CBBB?BB@;??000@@@@:@BBBBAAA7=7=;C>>>>?>=<:<>:878AA;=<@@CA>>>A===;===;?>:>:=>>>BBB8818::::-817176669'955252&233588.../).7777&7335;6:69:5:=88866/3.3///55.3582=<>>>=>@A;;;==BBBBAA;@@A==:=A<@@@=>>>;;
@ATNG8:04521:02731
GATGGTAGCGAGCGAGTGTGTATACCAGAAGATCAGGAACTCTAGAAGAATTCAGATTTTTAACACGAGAGTAAACGTAAAAAGAAGGTTTTACAAGACTCACGTTAACAATATGCAGCAGTACGCACACATCGAAGCGCAGTAAGGATGGCTAGTGTAACTAGCAAGAATACCACGAAGCAAGAAAAAAGAAGTACGCTATTAACTATTAACGTACCTGTCTCTTCCGAAACGAATGAGTACGATGAGATCTCGTGTGCTACCATCGAATCCTCTTAGTCT
+
5:::9B==BB;;9BEDDCBBBAACB8@@B9;@?=>C;@<?<<<==C?BA<?;==@@@A@A,@=AA<BCJHDCBC<B@:9999*;C=A=A@A+=@@4;@;;<ACCG@E>BA>A;;48::8//////4/97/-----(/////444.5.5<<7A996??;@?@@@BAA?AA>AA@;=>00,///0//////$/;6;0//8@ABB?B?BAAA@C?>;BACACDBBBBD=@<A@A9@<<4;@A@ABAAA@??BBB??>AAA@::9BB?BB@?A8;;6;==:?CCBB
@ATNG8:04525:02743
GATGGTAGCAGACGTGACAGAGCGCCAGAAGATCAGGAACTCTAGAAGAATTCAGATTTTTAACACGAGAGTAAACGTAAAAAGAAGGTTTTACAAGACTCACGTTAACAATATTGCAGCAGTACGCACACAATCGAAGCGCAGTAAGGATGGCTAGTGTAACTAGCAAGAATACCACGAAAGCAAGAAAAAGAAGTACGCTATTAACTATTAACGTACCTGTCTCTTCCGAAACGAATGAGTACAGAGAGTACGATATGTCTACCATCGAATCCTCTTAGTCT
+
>;==?BBAAADECDCCCEDEECCA@=@BB?CCBBAB?B@CDCBBAA>AB?C@?==78888(:@AABABAABBCD;?@::;;;*;@>?4:::*9BB=BBBCGECCB?B@DD@DBC>AACCCDCCCCCECBCDC?CB@@=A@A?@A@?<A?B@@?ACCCBAAC@CCBAAA>>>7?AB4::@@@8???<@@@AA2AB?B???BB?AA7:7;@??1839?@@AAECBCA@@<=8==?9?BA=AABB@??CBBBCBBBCCCBBAAA@@@A:A?CAA<AA=<<<;<>A>:
@ATNG8:04530:02740
GATTAGTATCTGTCTACGAGAGCCAGAAGATCAGGAACTCTAGAAGAATTCAGATTTTTAACACGAGAGTAAACGTAAAAAGAAGGTTTTACAAGACTCACGTTAACAATATTGCAGCAGTACGCACACAATCGAAGCGCAGTAAGGATGGCTAGTGTAACTAGCAAGAATACCACTAAAGCAAGAAAAAGAAGTACGCTATTAACTATTAACGTACCTGTCTCTTCCGAAACGAATGAGTACACATCGTCGTGTCGTGCTACCATCGAATCCTCTTAGTCT
+
A@B8A@A@000::/69A<<BCBB@BCC?BBBCCC@B>AABBBBA?CC?C?BBBBBDDD3G?BBBCBBBAAAD=A@AAGDE1@@?A:@@@9ACJBCBAABBBA@=@?BC=A@C?AACBHCCCCCBBB;;;B?BCCD?AACCCCDD?C?CCC=@@@;;;CB?BBC@?@@A@<??817<;;;3899837779(7=;A>??B??>=:>>GA@@<A;@@DDG@C@AABBF@C?BFF>???<:::AAABBBA?>>CBBBBBBBB:99BB?BAAAB@CB@BAB?BEAAB
@ATNG8:04531:02734
GATGGTAGTATCTGCACACTCTGTCCAGAAGATCAGGAACTCTAGAAGAATTCAGATTTTTAACACGAGAGTAAACGTAAAAAGAAGGTTTTACAAGACTCACGTTAACAATATTGCAGCAGTACGCACACAATCGAAGCGCAGTAAGGATGGCTAGTGTAACTAGCAAGAATACCACGAAAGCAAGAAAAAGAAGTACGCTATTAACTATTAACGTACCTGTCTCTTCCGAAACGAATGAGTACACATCGTCGTGTCGTGCTACCATCGAATCCTCTTAGTCT
+
4;=>ACCCCABBBCCCCCCCCCDCC@CCC@BB;;;CAC@CCCCCCC?AA?B?B?AACCDC2A=BBBBBBBBBBB<AA?@@AA5@C?D7;;;6;BB?BACADDBDC>A?BBACBC@BBCCCCCECCBAABBBB@BCBB?@@@AABBB>B?C@A?AECCBCAC@A@@AAC?AA?>>>788=;;3?<=9=@>@@2>@=@000@BAAA;>;>BBB;?;?DBCB?BBBBCAA=A=@??8@@A=?@CBCBBBCBBBBBCCCBBAAAAAADC?BABBC@BB?BAA=@BABB
@ATNG8:04531:02759
GATGGTAGTATAGAGCTCTACATAGTACTCATTCGTTTCGGAAGAGACAGGTACGTTAATAGTTAATAGCGTACTTCTTTTTCTTGCTTTCGTGGTATTCTTGCTAGTTACACTAGCCATCCTTACTGCGCTTCGATTGTGTGCGTACTTCTGCAATATTGTTAACGTGAGTCTTGTAAAACCTTCTTTTTACGTTTACTCTCGTGTTAAAAATCTGAATTCTTCTAGAGTTCCTGATCTTCTGGTGTCGTCTATCATGTAATACCATCGAATCCTCTTAGTCT
+
?;?>ADBBBBBBBCCBCCDCBBAAABCCCCBB@BBCC>CD?B?BCCBBBB@BBB>><?=???B?B?BDCAAACCC?@?>?=.?@;?566-8BAB?BBB?BB:>=?A??;;@@AAA@@<@><9>;A<<<>;;;;AD?@<?=<<::;A???<A@???;===<??<?=??@>>>;;;178>AA5A<@;>::::,:=333)--6---66-/(/888(668883868818@@@???<@:>=>>>@:==?=AAADB?<;;?@?>?::5;::5;@@BB<BC7:;>:>A???
@ATNG8:04532:02759
GATGGTAGAGAGACTGTAGCGCACCCAGAAGATCAGGAACTCTAGAAGAATTCAGATTTTTAACACGAGAGTAAACGTAAAAAGAAGGTTTTACAAGACTCACGTTAACAATATTGCAGCAGTACGCACACAATCGAAGCGCAGTAAGGATGGCTAGTGTAACTAGCAAGAATACCACGAAAGCAAGAAAAAGAAGTACGCTATCAACTATTAACGTACCTGTCTCTTCCGAAACGAATGAGTACCTCTCAGACGCTCGTCCTACCTTCGAATCCTCTTAGTCT
+
8::<@ADABBBBDCBBBCCCCBBBL?CBB@BB;;;B?B@GBDBCBE@BB?B@BBBAABBB2B@DBBAAABCCBB<@AACCCC1CC@C@BBB;BCGADDCBBBBCC?C?BC@BBB>@?BCCBBBCCCCCBBBC@BCBCABAABCC??=@?CBC@BBCCDCBA?CCCA@@?BB?9898=<<<<5>::3:::9:(7?<>899BA??A@@:==@B=E>;;;=A=AAA@>=<0708::1;@@:===988A=A888===AA;;;AAB<@AA<@7;;C=>>;;;<=@@@A@
@ATNG8:04485:02781
GATGGTAGTACATGATAGACGACACCAGAAGATCAGGAACTCTAGAAGAATTCAGATTTTTAACACGAGAGTAAACGTAAAAAGAAGGTTTTACAAGACTCACGTTAACAATATTGCAGCAGTACGCACACAATCGAAGCGCAGTAAGGATGGCTAGTGTAACTAGCAAGAATACCACGAAAGCAAGAAAAAGAAGTACGCTATTAACTATTAACGTATCTGTCTCTTCCGAAACGAATGAGTACTATGTAGAGCTCTATACTAATCGAATCCTCTTAGTCT
+
:;<<:B>BCG;;;CDBBBAA<:9::49;>8<BB;;55;5;<A;;;;69A<A?A@<9:::>0>?CCBAAAA;=AB;;::;:::*5949.999*5;;7;AACCDCCC@C?A@?CCD>AABBCBCBCDCBBBCCCBCCBB@CBBBCCAA?B@DCC@BCCCCCCC?BBAA@A?A@=ABA;>>998-:==9>=>=?1?B>BAABBBCCC@B?AA@@;>9;=AAABBCDCCCC>B>AAA=B@@=@BCBBCDAAAABBBBBBBBBBBBBCC?BCBB7;;:?@@:=>@?@
@ATNG8:04486:02796
GATGGTAGACATATCGTACTCTCTGTACTCATTCGTTTCGGAAGAGACAGGTACGTTAATAGTTAATAGCGTACTTCTTTTTCTTGCTTTCGTGGTATTCTTGCTAGTTACACTAGCCATCCTTACTGCGCTTCGATTGTGTGCGTACTGCTGCAATATTGTTAACGTGAGTCTTGTAAAACCTTCTTTTTACGTTTACTCTCGTGTTAAAAATCTGAATTCTTCTAGAGTTCCTGATCTTCTGGGTCTACGGCTCGTCGCGCTACCATCGAATCCTCTTAGTCTACACCGACTGC
+
48:<:CCCC@@@DDDCCCC9;;99CCCBBBDC@CCBC>CC>@>ABB@?@B?A?@?A38.3@@@?B?BBBAABBBB?73333$3<<=888)5;<A?BBB?AB9::BC==:>?B?@?@A<@@F<>:>>A@@@@D<@@@@<@@888AA>;<;@@@@@@:==>8;;6;===;;;>>==576FDD6D<A7;;AAA/>>===5=====<;;;;9>>?>/>>>>A=B<@@;>>AA@?>=D<BB??=:5:777066;733-332,,,,-7==A=378=990332---4;;666?<;905/.-66
@ATNG8:04491:02765
GATGGTAGTACATGATAGACGACACCAGTAGATCAGGAACTCTAGAAGAATTCAGATTTTTAACACGAGAGTAAACGTAAAAAGAAGGTTTTACAAGACTCACGTTAACAATATTGCAGCAGTACGCACACAATCGAAGCGCAGTAAGGATGGCTATTGTAACTAGCAAGAATACCACGAAAGCAAGAAAAAAGAAGTACGCTATTAACTATTAACGTACCTGTCTCTTCCGAAACGAATGATTACAGAGAGTACGATATGTCTACCATCGAATCCTCTTAGTCT
+
:<<=@BCCBCBBBBBCBBAB;;;BC@CBBCFCCCAA>A?BBBBBAA<@@53-3<@99;;:$57@DBBBCCCBCC<@B???B?0?C>B;@@@3@AA=;;;?ABBBB@B@BB?BCC?BA@ABBBBDDDGBBBCC?CCBB?BAAACABB<@<@@@<@@@DADCB?CAAA@A=AB?BCC>A@999,9=<999::::%:@;@???FCD@@;>;>===:=9=ABBB@BCBBBCC@C@CCD>C:;8;BBB@BBCDAAACCCCBBBCCCBBB??<?AABB@BB>>?>>AB=>>
@ATNG8:04495:02776
GATGGTAGTATCTGCACACTCTGTCCAGAAGATCAGGAACTCTAGAAGAATTCAGATTTTTAACACGAGAGTAAACGTAAAAAGAAGGTTTTACAAGACTCACGTTAACAATATTGCAGCAGTACGCACACAATCGAAGCGCAGTAAGGATGGCTAGTGTAACTAGCAAGAATACCACGAAAGCAAGAAAAAGAAGTACGCTATTAACTATTAACGTACCTGTCTCTTCCGAAACGAATGAGTACTATAGACTATCTGAGACTACCATCGAATCCTCTTAGTCT
+
@AB>@CCBCBBBBB@@@A>B@BC;;9;CC>BBBBBA=A=@@@AABB?CB?B???@BBDDC3B?BCDBBBBBA@@8@8:;DDD5;;798@BB8BBB@CCCCICDCC?C@BB?BBB?BCCBBBCCCDBCCCCBB>ACCD?C@@@CBBB>A=A??<?CBBBBBA@AAAAAA?CC@ABB<>>AAA:>>?=@AABB3BC?B>>>BCAAA<@;@A@@:>:>ACCC?BCCEF@@<?=><;7???;?BBADCCBABCCB@@@CCCCBBBBBCC?BBBAC?BB?@@A?BBBAA
@ATNG8:04495:02803
GATGGTAGACACGTGTGCTCTCTCGTACTCATTCGTTTCGGAAGAGACAGGTACGTTAATAGTTAATAGCGTACTTCTTTTTCTTGCTTCGTGGTATTCTTGCTAGTTACACTAGCCATCCTTACTGCGCTTCGATTGTGTGCGCACTGCTGCAATATTGTTAACGTGAGTCTTGTAAAACCTTCTTTTTACGTTTAACTCTCGTGTTAAAAATCTGAATTCTTCTAGAGTTCCTGATCTTCTGGTCTACTACACTGTACTCTACCATCGAATCCTCTTAGTCT
+
99::=AAAABB00/:<///<<:9ACB;:9@@D=@@@B=@@<@<AB9:6AC<@?BCC@E=??99289?=A@>8833,33333$/6380/)/99>6@4303A:9:7@=B>CCBB>>>?=AAA<A=B@=<<::;9===>:?>>>@@B>>;;;AA@@A<BAA;>><><@@@@AA@@@4:9988)89>:@<@=@,@=<<<+/*/999=:>>>1////(////;6;6=>:=AA;;;;<A=BD>::=-//:9:::@@???@;;;?===???A=;:;:?;>A7::@<?A@@B
@ATNG8:04497:02790
GATGGTAGTGATACAGATCAGACACCAGAAGATCAGGAACTCTAGAAGAATTCAGATTTTTAACACGAGAGTAAACGTAAAAAGAAGGTTTTACAAGACTCACGTTAACAATATTGCAGCAGTACGCACACAATCGAAGCGCAGTAAGGATGGCTAGTGTAACTAGCAAGAATACCACGAAAGCAAGAAAAAAGAAGTACGCTATTAACTATTAACGTACCTGTCTCTTCCGAAACGAATGAGTACTATGTAGAGCTCTATACTAATCGAATCCTCTTAGTCT
+
<:;;:B=CACBCCBBBCAAA>CBBB@BBC??@BBCB@C?BAC@@??<0000;>==A@@@@)>8:@:993@?::;3;;;;;;;*4:249A>@2BBC<?;9:BB@@A>B?BC@@BA>BB;<<BGCCCCCCCDBB<@@@@=@@?=A?@?;@=B@@>@CCCCDCC@@A@:::?AA=AB?8>?999,7;;9<<=<?=&?B=AABBBBBB@9=8=<<<1818:@BA?BB@@@@?9?;?<<9:>?7000@A@ABCBBBBBBBC?@@?@@@AA=BB@@:==7988=CC?;;
@ATNG8:04500:02796
GATGGTAGGAGACACGTCGCACACGTACTCATTCGTTTCGGAAGAGACAGGTACGTTAATAGTTAATAGCGTACTTCTTTTTCTTGCTTTCGTGGTATTCTTGCTAGTTACACTAGCCATCCTTACTGCGCTTCGATTGTGTGCGTACTGCTGCAATATTGTTAACGTGAGTCTTGTAAAACCTTCTTTTTACGTTTACTCTCGTGTTATAAATCTGAATTCTTCTAGAGTTCCTGATCTTCTGGGTCTACGCTCGTCGCGCTACCATCGAATCCTCTTAGTCT
+
@?@=:CBC@BACBCCCBBCCCBBBGBBACCAA>ACCC>BB?C@CCCCCAA?ACAA@@CACBCB>B>BBBBBBCB@<>>?>?2@D@CBBB;BBBB>B@>8>>187BCDE?AAAA@A@@;>>@<@<@?????@@<AA?A9@@D?><>==;>@>><<=9<<<8==9>=AAA@@@A>>7;;BBB5B=B:>>@@@/@A:::2;77///<77;<@@BA:@@@==:==AA=AAA>??A<A<>>>@A?7=;@A7>><<=A><>@@AA@@:::><==>AA<??<>>==@@??>
@ATNG8:04504:02775
GATGGTAGCAGACGTGACAGAGCGCCAGAAGATCAGGAACTCTAGAAGAATTCAGATTTTTAACACGAGAGTAAACGTAAAAAGAAGGTTTTACAAGACTCACGTTAACAATATTGCAGCAGTACGCACACAATCGAAGCGCAGTAAGGATGGCTAGTGTAACTAGCAAGAATACCACGAAAGCAAGAAAAAGAAGTACGCTATTAACTATTAACGTACCTGTCTCTTCCGAAACGAATAGTACTGCTCTCACTCTCGCCTACCATCGAATCCTCTTAGTCT
+
::::>A?@@BCCCCBBBDCCCCCCC=ABD@BBBCBB?B@CCCBBBB>BB>@>@@@@AAAA3B@CCBCCAABBBB<@@@ABBB5BB@D?AAA;ACEACAAACCCDC@C@BB@BBB?CCCBBBCCCCCCCCBBB@BBBB?CBBABBAC>C?CAA>@AAC?@@B?BCCBBB@AA>ABA=AA999+9=<;==>??1?C@ECCCBBA@@:=:=BAA<@<@BBCB@CB;<<ED@C?AA@;A??>@BACCBBBBBBBBBBBBBCCB?CCC?AABAA=AA;<<==AA>>>
@ATNG8:04505:02801
GATGCACGACACGACGATGTGTACTCATTCGTTTCGGAAGAGACAGGTACGTTAATAGTTAATAGCGTACTTCTTTTTCTTGCTTTCGTGGTATTCTTGCTAGTTACACTAGCCATCCTTACTGCGCTTCGATTGTGTGCGTACTGCTGCAATATTGTTAACGTGAGTCTTGTAAAACCTTCTTTTTACGTTTACTCTCGTGTTAAAAATCTGAATTCTTCTAGAGTTCCTGATCTTCTGGAGATATCATCAGCGAGCTACCATCGAATCCTCTTAGTCT
+
???:@@B@@@@>@AB;69CCCBBBCDBB@CCCC<BB?C@BBCFDCB?BCBCC@D<A@BC@D@CABACAB<A<:::99)3838@A?3@@@??CAA=AA88:?AAA?BCBCCBBB=BB@;?:>><;;AAC;AA;;7=>@<<;>>A@@@A???@<>>><@@<@<AA??@AA==9>==@?5>5:48////(/;///)//8///8:88-6665(2==<><>;>@<AA@A???<?=?@>>>A;??B=??>AAAA@@AAAD@@@==<=8====B=BE:>>>;>==>@
@ATNG8:04507:02793
GATGTTAGTGTCAGTGCGCGTCGTCCAGAAGATCAGGAACTCTAGAAGAATTCAGATTTTTAACACGAGAGTAAACGTAAAAAGAAGGTTTTACAAGACTCACGTTAACAATATTGCAGCAGTACGCACACAATCGAAGCGCAGTAAGGATTGCTAGTGTAACTAGCAAGAATACCACGAAAGCAAGAAAAAGAAGTACGCTATTAACTATTAACGTACCTGTCTCTTCCGAAACGAATGAGTACGTGTGACGTACGTGAGCTACCATCGAATCCTCTTTAGTCT
+
CCCBD@CCBBCCBBBCCAAABACCD@CCCACCBCBC@C@BBBBBCC?CC@C@BBAAAAAA2B@BBBACBBBBBB<B@BBBBB1@@?B4:::6;DCAECBCCCCBB?C@CC@CCD?CBBAABCCFDCCBDDCC?CCCC?BBBBAA>>:????<??BBDCCCC@CCCBBB@BB?AA@9====<7?>>:@@@AA2AC?B@>>B@@@A:>:>@CB<?<?@CBA>AABABCC?B?BA@;A9:5:@AABDCCAAACCCCBBCCCCBBAABB?B@@@C>CA<=777*7<<=A
@ATNG8:04511:02800
GTTGGTAGTGTCATATGAGAGTGTGTACTCATTCGTTCGGAAGAGACAGGTACGTTAATAGTTAATAGCGTACTTCTTTTTCTTGCTTTCGTGGTATTCTTGCTAGTTACACTAGCCATCCTTACTGCGCTTCGATTGTGTGCGTACTGCTGCAATATTGTTAACGTGAGTCTTGTAAAACCTTCTTTTTACGTTTACTCTCGTGTTAAAAATCTGAATTCTTCTAGAGTTCCTGATCTTCTGGAGATACACATGATACTCTACCATCGAATCCTCTTAGTCT
+
:=3?=@=BBBCCCCBBBBCCCCCCCCCDCD>:6:00+//)/)/:;=>==<=??>@9A9AC>C@B@BBBAA;;;E@CBCBC0BA;@@BC=AB<;7;@@<@B7:;BBBC@BBCDDHEC=:;B?B>BB@AABBB@DBBB9;;@ABBCCCCAAA@@AA@A;;8;C?C?;<;<<?ABB:;;CCC:D?D?BABBA,AA;;;0;@@AAA;;;;7;EEE3BBBBB>A>BD@CBDEFCC@CA@AADCB>BBB<@@@AACCCCBAACCCCCCCC>@:99C?AA>::9<@BBA@
@ATNG8:04512:02785
GATGGTAGAGAGATCTCTCTCATCGTACTCATTCGTTTCGGAAGAGACAGGTACGTTAATAGTTAATAGCGTACTTCTTTTTCTTGCTTTCGTGGTATTCTTGCTAGTTACACTAGCCATCCTTACTGCGCTTCGATTGTGTGCGTACTGCTGCAATATTGTTAACGTGAGTCTTGTAAAACCTTCTTTTTACGTTTACTCTCGTGTTAAAAATCTGAATTCTTCTAGAGTTCCTGATCTTCTGGGTGCGCTACAGTCTCTCTACCATCGAATCCTCTTAGTCT
+
;5==?CCCCDCBBBCBBBCCCCBECCCCBBBB?A@?@9@B>A?ACBCCCC?BBBBB?B?CCBC@D?BAAACFBBB>ABDDD3DC?@888.6@@C@FA>:>@000;@=;39=A>>>@@<@AA<A<AA<<=778=B>>>=>>>@@@???@AAA@=<<8:;;=BB=B;???BBBA;;6:==AA6A<A:88998(8<///)/88///898<;AAA?*:888>9?;AD9@@????@:>:=@A;<<-//<<6::>?>>>B>;;;@BB>>>A=>>>>B<??9===8=AA;9
@ATNG8:04513:02798
GATGGTAGCGAGCGAGTGTGTATACCAGAAGATCAGGAACTCTAGAAGAATTCAGATTTTTAACACGAGAGTAAACGTAAAAAGAAGGTTTTACAAGACTCACGTTAACAATATTGCAGCAGTACGCACACAATCGAAGCGCAGTAAGGATGGCTAGTGTAACTAGCAAGAATACCACGAAAGCAAGAAAAAGAAGTACGCTATTAACTATTAACGTACCTGTCTCTTCCGAAACGAATGAGTACCTCTCAGACGCTCGTCCTACCATCGAATCCTCTTAGTCT
+
;4993:=@BCC99;BBCBBBBBAAA?CBC@BCBB@@>@?A@ECCB@>@B?C?@@ACCCCC3B?CBBBBCBDDDL>A@:::::*;A=B;@AA9ACJACCCCCCCBB@B@BB@CBB>@@CBBCDBBCCCCBBBCACCAB>BABBDCBB?BADCB@BCCCCCCC?@ACCBB@BC?BBB?BBBA?:@>>9>ACCC3CC@D999BBABB?B>BEFF>A>=@CGEABBCBCKM@B?BBD>DCC?CCBBBBB>BBBBBBBBBBCBBBC?BBA?BBBBB@@A<>>=:?A::;
@ATNG8:04519:02767
GATGGTAGGCACTGCGCACACATCCCAGAAGATCAGGAACTCTAGAAGAATTCAGATTTTTAACACGAGAGTAAACGTAAAAAGAAGGTTTTACAAGACTCACGTTAACAATATTGCAGCAGTACGCACACAATCGAAGCGCAGTAAGGATGGCTAGTGTAACTAGCAAGAATACCACGAAAGCAAGAAAAAATAAGTACGCTATTAACTATTAACGTACCTGTCTCTTCCGAAACGAATGAGTACACATCGTCGTGTCGTGCTACCATCGAATCCTCTTAGTCT
+
88990566:>BAB@@@;99BAABCC>CDC@DBBBBE@B?DCECCED@BC@C@AA@AAABB2B@CCBBB@?@<;;3:00/;=;+==6;6<==0A@@?CACBBEBCC@C@BB@BAA?A@BBCBBBCCCDDCCCB@BBBC@BBBC@@@B=A=A;;7<BCBCCCC@??ABCB@CC=AAD?AA99927;;5778999%9?8=>B>@@@@@<><?>>A9=:=>BBC@CCBBC::7:;?AB>BBC@CCCCCCBBA???@BBAAB???A???@@=@BBBB@BB@BBB?BBBAA
@ATNG8:04520:02786
GATGGTAGGACGAGCGTCTGAGAGGTACTCATTCGTTTCGGAAGAGACAGGTACGTTAATAGTTAATAGCGTACTTCTTTTTCTTGCTTTCGTGGTATTCTTGCTAGTTACACTAGCCATCCTTACTGCGCTTCGATTGTGTGCGTACTGCTGCAATATTGTTAACGTGAGTCTTGTAAAACCTTCTTTTTACGTTTACTCTCGTGTTAAAAATCTGAATTCTTCTAGAGTTCCTGATCTTCTGGATACACTCATGTGCACCTACCATCGAATCCTCTTAGTCT
+
95=><CBC@CB@@AABBCCCD@@@@CCCCCBB?CCCC=BB?B?CDCCCCC?CCCCC?C?CCCC?C@CCCCCCCCDBCBBBB5CC@BBCC>CBBB>BCC?CC:;;BBBL@CCDCCCCC?B@@=@?BBABABBG@BBBC?ABCBCDCCCCBBABBBB@CAA?AC?C?AABBBCDBC@BCCDD;C?C=;;;;;*;@@AA8;;CCBCHCBB?BBAB2BBBCDADADD?BBCCC@A>@@AAAB@@;@AB?BCCGEDCCB;;;BDDJ?BBD@C;;;B?BC@@??>AAAAA
@ATNG8:04524:02781
GATGGTAGCTATACGTATATCTATGTACTCATTCGTTTCGGAAGAGACAGGTACGTTAATAGTTAATAGCGTACTTCTTTTTCTTGCTTTCGTGGTATTCTTGCTAGTTACACTAGCCATCCTTACTGCGCTTCGATTGTGTGCGTACTGCTGCAATATTGTTAACGTGAGTCTTGTAAAACCTTCTTTTTACGTTTACTCTCGTGTTAAAAATCTGAATTCTTCTAGAGTTCCTGATCTTCTGGACAGAGTGTGCAGATACTACCATCGAATCCTCTTAGTCT
+
BBCB?BBCBBDCDBBBCCFCCCCABBBBBDAA?ABBC>CE@D?AACCDCC?BDBBB?B?BCCC@C?AAAACDBBC?AABAB2AB?BBBB>BBBB>BBB>AB587@AA@>ABBBBBBB>?>=;><AAAAA??A<AAAA=A?A:::>>>@@AA@@@@<>>><A@<@:>>?@@A@??<AAADC;B;@<>9999*9:---)--6---7//8<@@@@/>@@@D<A<??<?@@@>=><?<>>>A;;7;?F=BBAA;;;A@@@AAA;;:>>><@AA>>:>B=@@>:>A>==
@ATNG8:04525:02761
GATGGTAGCGAGCGAGTGTGTATACCAGAAGATCAGGAACTCTAGAAGAATTCAGATTTTTAACACGAGAGTAAACGTAAAAAGAAGGTTTTACAAGACTCACGTTAACAATATTGCAGCAGTACGCACACAATCGAAGCGCAGTAGGGATGGCTTGTGTAACTAGCAAGAATACCACGAAAGCAAGAAAAAGAAGTACGCTATTAACTATTAACGTACCTGTCTCTTCCGAAACGAATGAGTACGAGAGTCAGAGCAGAGCTACCATCGAATCCTCTTAGTCT
+
5<=>?CBCCC@;;;BBBBBCAABCCBCBC@BBDAA@6;66BBBBBD?BA>@<>>B;;;;;';>CEBCDGCCCCC>BBBCCCC5CE@C@CCC<CEEACBBCCCC@@?A@CC?AAC@CDAAA@@ADCCCCCBBB?CCAA>BBBBBDA99:6;BA=BB@CBCCC@CDD@A@?BB@BCF?AA888*9<=;99999(:@=ABBBDCCCC>B?BCBB<><:AAAB@CCBBBDDAG?A@@8?::7;BCDGCBBBCB>??BBAAABBBBBBBB?@BBCB?BB>;;;9>CBAA
@ATNG8:04526:02768
GATGTACATGATAGACGACACCAGAAGATCAGGAACTCTAGAAGAATTCAGATTTTTTAACACGAGAGTAAACGTAAAAAAGAAGGTTTTACAAGACTCACGTTAACAATATTGCAGCAGTACGCACACAATCGAAGCGCAGTAAAGGATGGCTAGTGTAACTAGCAAGAATACCACGAAAAGCAAGAAAAAAGAAGTACGCTATTAACTATTAACGTACCTGTCTCTTCCGAAACGAATGAGTACCTCTCAGACGCTCGTCCTACCATCGAATCCTCTTAGTCT
+
?A@?@<A<BBBBCBBC;66BC?CA@<@@A?A@:>;@@AAA@?=?D@C?CA?99999:%88<>@AABBC>;:39/000000%00*/)///&/850666<>?==><@>DD=:::688@@@>>>AB@@@;:8829<;;6<9::==878-87==A=AA???@@@<@@AACC>BB>B;94::////)///)/66666$686AA<<>B??>6;5;====A=??<;;<AAA@@@@:@<==<5:>>;?@@;///9<<==???>888=?>>:?8838A@?@<??<@AA=@@===
@ATNG8:04526:02798
GATGGTAGCGCACACATAGATACAGTACTCATTCGTTTCGGAAGAGACAGGTACGTTAATAGTTAATAGCGTACTTCTTTTTCTTGCTTTCGTGGTATTCTTGCTAGTTACACTAGCCATCCTTACTGCGCTTCGATTGTGTGCGTACTGCTGCAATATTGTTAACGTGAGTCTTGTAAAACCTTCTTTTTACGTTTACTCTCGTGTTAAAAATCTGAATTCTTCTAGAGTTCCTGATCTTCTGGTCTACTACACTGTACTCTACCATCGAATCCTCTTAGTCT
+
;5@=8=BBCBBCBBBCCCCCCCBBBCCBBC;:5;;;;0;@=A=BCCCCCD@BBCCC?B@DDBB@B@CBCCCDCCC?CCCCC5BB?AABD>BBAB>BCC?CC:<;;BBDACCCCHCCFACBB@B@CCCCCCCC?BBCC@CCCCCCBBCCCCCBBAB@BBB@BB@B?BBECBCC@@;>>>>>3>;@;::9::*;@@@A000ACCDECCB7;<;;*;AAAB>C@DCACCECC@@@AABBBCCC>A@A?B;;;ACCCCBBBCCEDCCCCAB;;;;@CC?CCB?BCC@@
@ATNG8:04530:02764
GATGGTAGTGTCATATGAGAGTGTGTACTCATTCGTTTCGGAAGAGACAGGTACGTTAATAGTTAATAGCGTACTTCTTTTTCTTGCTTTCGTGGTATTCTTGCTAGTTACACTAGCCATCCTTACTGCTCTTCGATTGTGTGCGTACTGCTGCAATATTGTTAACGTGAGTCTTGTAAAACCTTCTTTTTTACGTTTACTCTCGTGTTAAAAATCTGAATTCTTCTAGAGTTCCTGATCTTCTGGGTGTATCGCGAGTATCTACCATCGAATCCTCTTAGTCT
+
5<=>@CCBB@BBCDDDECCCCCCCCC@@@D;;6;@=?9@A>A@A@ABBBB@BCCAA?@?CCCB@CAAAACCBBBD>;;;;;*;?<@AAA=CBCC@BCD@CC@BBCCEC@BBBCDDDFACCC?B?BDDDDBBC?CCCC@CBBCEBAAADGECCBBB?CCC@?@>@@BBBBBDC@@>@CCCC8@=@=A@@AAA)AEEED=BBABBA@@AA5;;;;*;A?@B>B>BC?BA===00+0:@@@A>A<A;;;0;ACBBIHCFCBBBCFGCB@BA@@B?BB?BBB?BB@A@
@ATNG8:04532:02764
GATGGTAGACACGTGTGCTCTCTCGTACTCATTCGTTTCGGAAGAGACAGGTACGTTAATAGTTAATAGCGTACTTCTTTTTCTTGCTTTCGTGGTATTCTTGCTAGTTACACTAGCCATCCTTACTGCGCTTCGATTGTGTGCGTACTGCTGCAATATTGTTAACGTGAGTCTTGTAAAACCTTCTTTTTACGTTTACTCTCGTGTTAAAAATCTGAATTCTTCTAGAGTTCCTGATCTTCTGGATAGCGACGCGATATACTACCATCGAATCCTCTTAGTCT
+
?:===?@BBCDDCCC<::@CCBBFHBABCHCD?CDCD=@@=A?BBBCCCF?CBBBA=A=???A>B>BBBB?>8;B7BBBAB3?>1<993/4CCD@CAA=@A3:99=7;28<>>???A:?;;7;;@BBA@@@B:>=@A;>>?<==>>?AAABA8881878<==:><@:;;;9<<96577;;+:19155556'5:522)2888<8;=<<58888(5.//;6;6??;?B==:894;6999=<>;???<?A@@@<<<<<///==<??@A=A?>>><AB=A?@<@@??>
@ATNG8:04533:02778
GATGGTAGACATATCGTACTCTCTGTACTCATTCGTTTCGGAAGAGACAGGTACGTTAATAGTTAATAGCGTACTTCTTTTTCTTGCTTTCGTGGTATTCTTGCTAGTTACACTAGCCATCCTTACTGCGCTTCGATTGTGTGCGTACTGCTGCAATATTGTTAACGTGAGTCTTGTAAAACCTTCTTTTTACGTTTACTCTCGTGTTAAAAATCTGAATTCTTCTAGAGTTCCTGATCTTCTGGGTGCGCTACAGTCTCTCTACCATCGAATCCTCTTAGTCT
+
::<<?BDCBBBBBDDBCCDECBBBDCCCCBBB?BBBD=@@@C@CBBABCC@EA?@B?B?CDA@=@?BBBBBBB?>9;7778);A;=6//(/00/5>:::=B=>>?CBA<@@@@>??A9?>>:>:>@>>><<<;>>@?<A@@@@@@@@CB>>>>>>;===<>><B:>=>@@BA@@7;;BBB6B=A:=<<<;+<>99829::///@=;>;????/?@@AA<@<@@<>>AAAAA:>:=?;;;;66<==6///99@===<<<?@@@@==69///=9==7<@@<??;;;
@ATNG8:04488:02849
GATGGTAGGAGACACGTCGCACACGTACTCATTCGTTTCGGAAGAGACAGGTACGTTAATTAGTTAATAGCGTACTTCTTTTTCTTAGCTTTCTGTGGTATTCTTGCTAGTTTACACTAGCCATCCTTACTGCGCTTCGATTGTGTGCGTACTGCTGCAATATTGTTAACGTGAGTCTTGTAAAACCTTCTTTTTACGTTTAACTCTCGTGTTAAAAATCTGAATTCTTCTAGAGTTCTTGATCTTCTGGATATGAGTGACTCGTGCTACCATCGAATCCTCTTAGTCTT
+
77776:=A;ABCCBBAA;;;CC;;9@@@@BAA?BBBB=CB?B>@@?@@@?;?C;:;@B5:.947-37<=>AB>>8;6//000$/;(/////(/6;;84889499<888>686'288252996<?>9?;888::9;>;??AA<AA>>>;:;A@@???8881///5:@9@9@;:///=88355666(66;466556'57555,50662228::<16666(6///:593=><A>==AAA=??<????@7;;?=AACAA>>>=A==>>>@B@A@=???>><>E==96-33----
@ATNG8:04492:02852
GATGGTAGTGTCAGTGCGCGTCGTCCAGAAGATCAGGAACTCTAGAAGAATTCAGATTTTTAACACGAGAGTAAACGTAAAAAGAAGGTTTTACAAGACTCACGTTAACAATATTGCAGCAGTACGCACTCAATCGAAGCGCAGTAAGGATGGCTAGTGTAACTAGCAAGAATACCACGAAAGCAAGAAAAAGAAGTACGCTATTAACTATTAACGTACCTGTCTCTTCCGAAACGAATGAGTACTGTATCTATGTGTGCGCTACCATCGAATCCTCTTAGTCT
+
8:@=@BBCCCCBCBBBCCCABBBCC@CCCACCCB;;9;?BBB<;:A=@?=@;>>;<;;;;,=9>>@BB??>?>>898;5><<+9925.99949@A:DAAAABB;;7:<?@;ACC>ABHBBBDBBBABDDCCC?BB;;7;AAACBAA?A@B@@>@BCCCDCB?AADBBB?9939979?>;;;3;77/78999(9A<ABBBB?AAA;>;>@@A<@<@>AAA=@AAAAAA@C=??@8@??<?AACDCCCCCBBBBBBBBFBCBAAAAF<???AA<??<?@A<?BC?@
@ATNG8:04492:02855
GATGGTAGCAGACGTGACAGAGCGCCAGAAGATCAGGAACTCTAGAAGAATTCAGATTTTTTAACACGAGAGTAAACGTAAAAAGAAGGTTTTTACAAGACTCACGTTAACAATATTGCAGCAGTACGCACACAATCGAAGCGCAGTAAGGATGGCTAGTGTAACTAGCAAGAATACCACGAAAAGCAAGAAAAAAGAAGTACGCTATTAACTATTAACGTACCTGTCTCTTCCGAAACGAATGAGTACGAGAGTCAGAGCAGAGCTACCATCGAATCCTCTTAGTCT
+
/:;;@AAAADDCAA<C@AAABBCBB>ABB=BBB;;;@E@CCB:;9C>AA?B=@><9899:9%98<>88==::;;=787<CBCC5BB@C@DIEF2BCCAC:;;B@@00-0;?>;?AC>@@BACCCCCFEC@@@CC?CCBB?A@BAABBB?B?BAB?BCBCBBBD>BBCBA@>AB?BCC?A@9999+9==9=??@@A'@D?A9::EECBB:>:=?@A6:5:>A@@=@AB@@@@<?>A@@9@??<?BCCFCABBCC999CBAAACBBBBBBB@A@@>>;>D:=:939@@??
@ATNG8:04493:02840
GATGGTAGCAGACGTGACAGAGCGCCAGAAGATCAGGAACTCTAGAAGAATTCAGATTTTTAACACGAGAGTAAACGTAAAAAGAAGGTTTTACAAGACTCACGTTAACAATATTGCAGCAGTACGCACACAATCGAAGCGCAGTAAGGATGGCTAGTGTAACTAGCAAGAATACCACGAAAGCAAGAAAAAAGAAGTACGCTATTAACTATTAACGTACCTGTCTCTTCCGAAACGAATGAGTACGATGAGAGAGCTCTCTCTACCATCGAATCCTCTTAGTCT
+
C?@@@B@A@BCB:;6BBCCCCCCDC?AAC?@@AA;;7;@CCCDCCC?CC?B?AA@?????1??EDGACCCDBBB=AAABAAA2AA>A5;;;*:@@?BBBCDCBCB?C@BC@BCB?AACCDCCCCCCCC@@@C?C?@??B@@A@AA@>B@BBB@BCCCCCCC@CCBAAA?BB?BBB<>>>>>877788899::%0>;@000>>=>?3836=>A1858ACCDACBCBCCC@A?::9.9::6:ACCEBAABBBB@@?BCBCB??AAAAA=@??::5;>:>@@=@AB@?
@ATNG8:04505:02822
GATGGTAGTATCTGCACACTCTGTCCAGAAGATCAGGAACTCTAGAAGAATTCAGATTTTTAACACGAGAGTAAACGTAAAAAGAAGGTTTTACAAGACTCACGTTAACAATATTGCAGCAGTACGCACACAATCGAAGCGCAGTAAGGATGGCTAGTGTAACTAGCAAGAATACCACGAAAGCAAGAAAAAGAAGTACGCTATTAACTATTAACGTACCTGTCTCTTCCGAAACGAATGAGTACACATCGTCGTGTCGTGCTACCATCGAATCCTCTTAGTCT
+
:5=?;CCCBBBCBBBBBCCED@@BC@DEE@BCBBBC?C>@@CCCCC=@A?D@BBBBAAAA3B?BCCBBBBBBBC>@@?@@@@1@C@C>BBA7BAA=AAAAD@@0000;AA=AAC>BBECDCCBBCCCDDCBB?CCBB?BCCCCCCC>B@B??<?BBBCCCC@CBCBBB?BB@BBE@BBBAA<???=?????1?C@CA@@BBAAA9<9>BAA:=:>BECC?BBBBBBC?C?BCC>C??=?BBBBCCABABBAABDCCA???BBCCC?B@@@C?CC<ACC?D>>>@
@ATNG8:04505:02823
GATGGTAGCTCACGTACGTCACACGTACTCATTCGTTTCGGAAGAGACAGGTACGTTAATAGTTAATAGCGTACTTCTTTTTCTTGCTTTCGTGGTATTCTTGCTAGTTACACTAGCCATCCTTACTGCGCTTCGATTGTGTGCGTACTGCTGCAATATTGTTAACGTGAGTCTTGTAAAACCTTCTTTTTACGTTTACTCTCGTGTTAAAAATCTGAATTCTTCTAGAGTTCCTGATCTTCTGGGTCTCTCTCTCACGCACTACCATCGAATCCTCTTAGTCT
+
A;A=?CDBBBBBBBBCBAACCCBBABBFCCBB?ACCD>CC@D@BBBDCCC?BBB998:?CCCC?C@CCBBBBBA@>?????.?C?BBBD<ABAA?DDD@AA5999CBB?ABEBBBBB??>><>=@@>>>@?@;??;:5;=?>>>>@A@@?F===A=???=AA<A:>>AABB@>=8;9:9:,94;46////(-8,,,(,,,,,,655505:::*::7775:52505AA@><=<@=@A;<<>7;=AA7@ABCA????CBBCAB@?@@<A@>>><<<8<<<8=A???
@ATNG8:04508:02814
GATGGTAGCTCTGCTCTGACTCTCGTACTCATTCGTTTCGGAAGAGACAGGTACGTTAATAGTTAATAGCGTACTTCTTTTTTCTTGCTTTCGTGGTATTCTTGCTAGTTACACTAGCCATCCTTACTGCGCTTCGATTGTGTGCGTACTGCTGCAATATTGTTAACGTGAGTCTTGTAAAACCTTCTTTTACGTTTACTCTCGTGTTAAAAATCTGAATTCTTCTAGAGTTCCTGATCTTCTGGGCAGACTCTCACACGCCTACCATCGAATCCTCTTAGTCT
+
A@A??CBBBABCBBBCCCCCCCCCDCCCBCBB?BCCC=BC?B?BBBCCCD@CCDCCACACCCC?B@CCCCCCCBB?BCCCCC+CC@BBAD>DCBB@BBC?CC;;;AHLKICCCCCDDD@CB@<B@DDCCAAAC@CCDD?BCCCCCBBCCCCCAAAA?ADD?BB?B@BBCBBBCCC@DCCDD;B>B;:;:;-;CCCC=CDDCCCCBBB@CDED5BBBDCADACC?BBDDCBA=B@CBCCCC?AABB<BCDCCCBBBCCDCCC@BBC?CCCCC@BB?BCC?BCDAA
```
