## Supplementary material for "Massive Multiplexing Can Deliver a $1 Test for COVID-19": Fastq files for Ion S5 analysis of 24 indexed plates: E-gene_Plate02_Rep1_IonCode_0103.filtered.fastq (part 36 of 138)

```
@ATNG8:04518:02811
GATGGTAGGAGACACGTCGCACACGTACTCATTCGTTTCGGAAGAGACAGGTACGTTAATAGTTAATAGCGTACTTCTTTTTCTTGCTTTCGTGGTATTCTTGCTAGTTACACTAGCCATCCTTACTGCGCTTCGATTGTGTGCGTACTGCTGCAATATTGTTAACGTGAGTCTTGTAAAACCTTCTTTTTACGTTTACTCTCGTGTTAAAATCTGAATTCTTCTAGAGTTCCTGATCTTCTGGTGTCTGATCTGTATCACTACCATCGAATCCTCTTGTCT
+
>:>>ACCD?BBCCCCCBBBBCDBCDCCEBBBC>BBCC>CC?B?BBBCCCD?CCAAA?C?CACC=A=AAAAAABBB@@????2?A?B@BA<BCAB?BB@8@@:><>B@@>ABBBBAAA;A>>:?;?>>>=<<<;AAAA7==C888>>@BAAA<=<A<:;;=@@<@<?@@AAAB;;7;>?BC6B:=8;;;;:+:@;;;3;>?888@===;???5?AAAC<A=BB=???BAAA<B<@@>>==:=>A<>==@@@A@=<=@@AAA???A<AAA>>;>B<??>9@>@A
@ATNG8:04518:02845
GATGGTAGCTCTGCTCTGACTCTCGTACTCATTCGTTTCGGAAGAGACAGGTACGTTAATAGTTAATAGCGTACTTCTTTTTCTTTGCTTTCGTGGTATTCTTGCTAGTTACACTAGCCATCCTTACTGCGCTTCGATTGTGTGCGTACTGCTGCAATATTGTTAACGTGAGTCTTGTAAAACCTTCTTTTTTACGTTTACTCTCGTGTTAAAAATCTGAATTCTCTAGAGTTCCTGATCTTCTGGTGTCTGATCTGTATCACTACCATCGAATCCTCTTAGTCT
+
<8::<>:B@@;@@@BABBBCCCCBDCDCCCBB?A??@<AB?B?BDBBCCC@BBCCC@B@BCCD?C@CCCCCBBBC?@@@@@,;;;0;;;;09B>@=B<B<;C99;CBBHAECCDCCCD@BBA?C?CDCCCB@@=999@=A@AACBBBCBBBCCBCC?BBB?BB?C?BBBBBECCC@BBBBB9B>B;:;:;:;%;BAAB:;;BBCCCCCC@CCDC5CBBDG@CFCDBBBCBBC>A?ACCCBB?B@A<ABAAACDB@BBCCCICCCBB@BCCAB>AC?@@@=@AA@@
@ATNG8:04521:02826
GATGGTAGGCGACATACATACGCGCCAGAAGATCAGGAACTCTAGAAGAATTCAGATTTTTAACACGAGAGTAAACGTAAAAAGAAGGTTTTACAAGACTCACGTTAACAATATTGCAGCAGTACGCACACAATCGAAGCGCAGTAAGGATGGCTAGTGTAACTAGCAAGAATACCACGAAAGCAAGAAAAAGAAGTACGCTATTAACTATTAACGTACCTGTCTCTTCCGAAACGAATGAGTACTGCGTCTCACTCTCGCCTACCATCGAATCCTCTTAGTCT
+
:9;969AB?C?@ACCDCCCBBBABB@BBDAAAAB;:6;>ABCDCBC@CC;;::AC@@@@@1@@CCCCCCCCCCF@EA@@BBB3BB=A;AAA9ABDACBBBCDBBB@C@CD@BBB?BBBCCCBCCCBBBBBBC@BCCC?BBBBBA@@<B?CBB>BBBBBBDC@CCCBBB???<?A@:==999+9<<;99999(9<8<899AAAAA5959>A=5:59ABBBACBAABCD@B?BIM?CCB?@@AAABBBBBBCCCCCCCBBBCC@DDD@BBBBB@AA>?@??CCB@@
@ATNG8:04523:02853
GATGGTAGACATATCGTACTCTCTGTACTCATTCGTTTCGGAAGAGACAGGTACGTTAATAGTTAATAGCGTACTTCTTTTTCTTGCTTTCGTTGGTATTCTTGCTAGTTACACTAGCCATCCTTACTGCGCTTCGATTGTGTGCGTACTGCTGCAATATTGTTAACGTGAGTCTTGTAAAACCTTCTTTTTACGTTTACTCTCGTGTTAAAAATCTGAATTCTTCTAGAGTTCCTGATCTTCTGGGCAGACTCTCACACGCCTACCATCGAATCCTCTTAGTCT
+
:<;=?CCCBBCCBBBECCCCCCCCDCBCB@?@9ABBE>AA?A?A@@=:==4:==BC?C?BABB?B=AABBA>@;=877777'7;19:::.:0.).*.-.)-206666./).8:8<>A@=@>><>=>>=;:;=A=AAAA8>=@B>>>A???AA@@@@7::?<=<9=<==>@@A@@@:>>@ED5A1818:::;+;?AAB9>>>;;;BB>=:=CCF/A;;;A=A<>>:>ABA@@@=D:>>AA:869@?>7>8:8AA??=ACCDA=5;;;66666;6<<69>@<@>>>>
@ATNG8:04528:02811
GATGGTAGAGTACAGTGTAGTAGACCAGAAGATCAGGAACTCTAGAAGAATTCAGATTTTTAACACGAGAGTAAACGTAAAAAGAAGGTTTTACAAGACTCACGTTAACAATATTGCAGCAGTACGCACACAATCGAAGCGCAGTAAGGATGGCTAGTGTAACTAGCAAGAATACCACGAAAGCAAGAAAAAGAAGTACGCTATTAACTATTAACGTACCTGTCTCTTTCCGAAACGAATGAGTACATAGATATACGTATAGCTACCATCGAATCCTCTTAGTCT
+
8<9:=@BCCDCCC@@BCCFBBBDCC@CCD@CCDBBB?B?BCCBBBB@BB@B@BBBBBBBB3B?CBBBBBBBBBC>?@@@@??,A@=A5;;;-;BB@CDDCCMMBA<B@CC@CDD?BBBABBCBDEBBBBBBB?CDBB?BBAA@@@@<A?BAA?BCCCCAAC@CCCABB@BB?BBB499999+9?>;@BBBB3BE@B:9:BB?<=5:5;>=>5:5;=A@@=@A@@@;;:00;:::5;00-0?@@DBBBBCCCCCBBBBBAA@A9<<A=>==AA<A@;>>>=AA:::
@ATNG8:04528:02833
GATGGTAGTGTCATATGAGAGTGTGTACTCATTCGTTTCGGAAGAGACAGGTACGTTAATAGTTAATAGCGTACTTCTTTTTCTTGCTTTCGTGGTATTCTTGCTAGTTACACTAGCCATCCTTACTGCGCTTCGATTGTGTGCGTACTGCTGCAATATTGTTAACGTGAGTCTTGTAAAACCTTCTTTTTTACGTTTACTCTCGTGTTAAAAATCTGAATTCTTCTAGAGTTCCTGATCTTCTGGTATGACTAGTGTACTACTACCATCGAATCCTCTTAGTCT
+
4:;=?CBCCCBBCDDDDCBBBDDDDBBCCBBA=A@?@<@C@C@CCCCCCC@AABCC@D@A@@C@D@CBBBBBBCC;99999*9@;A@@@:@B@@>@CG@CC@BCCCCC?BBDCCBBC@CDD@C?BBCCCCCC?CCDD@CAAABBCBCCCBDCCBB@BAA>AC?B>BBBBBCCBB?BBBBA8B=B?BCFDDD*BBBBB=BCCCBBBBBB=AA?A1BBBBD@C@DB?DDDDCBB?B@CCCCCC@BAA>ABBBBBBCBCCCCBCCDDBB?BBBDB?DD?BAB?BC???
@ATNG8:04530:02843
GATGGTAGTGTCATATGAGAGTGTGTACTCATTCGTTTCGGAAGAGACAGGTACGTTAATAGTTAATAGCGTACTTCTTTTTCTTGCTTTCGTGGTATTTCTTGCTAGTTACACTAGCCATCCTTACTGCGCTTCGATTGTGTGCGTACTGCTGCAATATTGTTAACGTGAGTCTTTGTAAAACCTTCTTTTTTTACGTTTACTTCTCGTGTTAAAAATCTGAATTCTTCTAGAGTTTCCTGATCTTCTGGTATGACTAGTGTACTACTACCATCGAATCCTCTTAGTCT
+
5:==?CCCBCBBCBBBCCCCCCCCBBBBCCBB@B@??9@@<@?BBCAB;<46;;;>AC@BBBB<B@BBCBB;;9A=??@?@,9:69?@B9A00/,//<<3:;6;;<><<9?@<;;9@@>ACC@F?CCCBBBCI?CABB?ABCCBBCBCAAABBCCC@CBB@BC@C@CCCBA@@;;;0<BGEG8@<@<;;;;;;;#<BABG=@00+000000/27>>>,>00-7373-/)///;<<<<6<;@=;>;A<999<A:;:BABBBBBBBBCBCC;;9;DBBC@;;5;;<5<ACCC
@ATNG8:04532:02855
GATGGTAGTGTGTCTCTGAGAGTAGTACTCATTCGTTTCGGAAGAGACAGGTACGTTAATAGTTAATAGCGTACTTCTTTTTCTTGCTTTCGTGGTATTCTTGCTAGTTACACTAGCCATCCTTACTGCGCTTCGATTGTGTGCGTACTGCTGCAATATTGTTAACGTGAGTCTTGTAAAACCTTCTTTTACGTTTACTCTCGTGTTAAAAATCTGAATTCTTCTAGAGTTCCTGATCTTCTGGGATGTGTGCGCAGTGCCTACCATCGAATCCTCTTAGTCT
+
@>A>@CFCBBABBFECBBFCCEA@@CBBBC@@=@BBC>BB?B?CCCCCCA@DBBBD?E?@@@B?D?CCCCBBBCCACCCCC1CD@CCCC>CCBC@CCC@CC;<;BCFL@BBCCCBBB@CBE?C@CCCCCCCB=CDDD=AACCCCBDCCBCB@@?A@CCD@BB@B@BBBBBBCBB?AA@@A8@;?;::::-;BBBB=A@@ACCCBCBACDDD5CBBBGACADCACCCDBBB?B?CCCCCC?C=<<3<000>>>BBBBAAAC@CBB@BBBCC@CD@@@@@BBC?:
@ATNG8:04485:02898
GATGGTAGTATATCGCGTCGCTATCCAGAAGATCAGGAACTCTAGAAGAATTCAGATTTTTAACACGAGAGTAAACGTAAAAAGAAGGTTTTACAAGACTCACGTTAACAATATTGCAGCAGTACGCACACAATCGAAGCGCAGTAAGGATGGCTAGTGTAACTAGCAAGAATACCACGAAAGCAAGAAAAAGAAGTACGCTATTAACTATTAACGTACCTGTCTCTTCCGAAACGAATGAGTACACATCGTCGTGTCGTGATACCATCGAATCCTCTTAGTCT
+
4<>>?BCBBBBBBCCBCBCMI=;;D@CCC@AAA@;;49@BABCCCD?AA8;6;AB;:;:;);=BBBCCCBBBBD<:;;CCCC1;;>B>BFD<CCC@CBAA@A@A@<@=;;5<AA=@CBBDCCCCCHCA@@;;7;BCCA@@@BB@??=@?ABB?BCBBCCCB@CACABB@CC?999?AAAA@8?9:39=>==.<A>@????;=@?5;5876;1807?BBB@B@@@B@@?A?BBC>BBD@AAAB???ABAAAAA:89>>?>ABBBBB@BBBB?<>>:000*/;000
@ATNG8:04489:02909
GATGGTAGTGTCATATGAGAGTGTGTACTCATTCGTTTCGGAAGAGACAGGTACGTTAATAGTTAATAGCGTACTTCTTTTTCTTGCTTTCGTGGTATTCTTGCTAGTTACACTAGCCATCCTTACTGCGCTTCGATTGTGTGCGTACTGCTGCAATATTGTTAACGTGAGTCTTGTAAAACCTTCTTTTTACGTTTACTCTCGTGTTAAAAATCTGAATTCTTCTAGAGTTCCTTATCTTCTGGACAGAGTGTGCAGATACTACCATCGAATCCTCTTAGTCT
+
?<>>?BBDD@A@CCCCCEEEDDCBBBDCCCBB?BDDG=BB?B@CDCCCCC@CDCCC@C@BBBD?E@BCCDBBCDC?BBCCC1CC@BBBC>CC?@?@CC?CC9:9ACDC?BBCDDDDD?DEE=B=BDDDAAAB?CCEE@CBBBCCCCCDCCCCBAA<@@@>@BAE?BBCCCBBBC@CBCBB8@=@;=>>>>0?CCDD<AADCCC@@BC?DDDD1CBBBB@D@DE?EBCCDAA?B@D>ABBB=AAB@CDECCCCCCCCCFBBBBDDD@A@@AC@DD@@@A?BB???
@ATNG8:04490:02872
GATGGTAGTATCTGCACACTCTGTCCAGAAGATCAGGAACTCTAGAAGAATTCAGATTTTTAACACGAGAGTAAACGTAAAAAGAAGGTTTTACAAGACTCACGTTAACAATATTGCAGCAGTACGCACACAATTGAAGCGCAGTAAGGATGGCTAGTGTAACTAGCAAGAATACCACGAAAGCAAGAAAAAAGAAGTACGCTATTAACTATTAACGTACCTGTCTCTTCCGAAACGATGAGTACTATAGACTATCTGAGACTACCATCGAATCCTCTTAGTCT
+
4:99:;=@A@@;<<9;;@;A<>>@@?@AC?CCCBBC?@=@EE@A@C@CD9:8:ABBCBBB3B?AABAAABBBBB=DA;<<<<*:@;=89:<0@@@:D99:BBB@@>@@CB@A@A@@@@ABABBAABCCCDCC?C7;;8;CCA@@@@=A?B;;6:AA@@@@A>?@?ABB?BB<999:??@@@8?==;9999::%:=;<988@?=>@9=:<:<<4:4:=;;;?BCAAACB@@<@@@9>000===@ABBBCDC>>?CAA@@@<<;;<;6=877@=@@=999=AA???
@ATNG8:04491:02898
GATGGTAGTATCTGCACACTCTGTCCAGAAGATCAGGAACTCTAGAAGAATTCAGATTTTTAACACGAGAGTAAACGTAAAAAGAAGGTTTTACAAGACTCACGTTAACAATATTGCAGCAGTACGCGCACAATCGAAGCGCAGTAAGGATGGCTAGTGTAACTAGCAAGAATACCACGAAAGCAAGAAAAAGAAGTACGCTATTAACTATTAACGTACCTGTCTCTTCCGAAACGAATGAGTACTATAGACTATCTGAGACTACCATCGAATCCTCTTAGTCT
+
=894249=>>@BB@@A<==B>><;;:AAA;?=AB@@:@49:AAA@C?AA=A?@==9::::)9;@ABBDCABBCC<??@BBBB2AA=@=AAA7;;;?AAAA@CC@@?@@BC@BA@7<;@@@CFKBCDBBCBBB?BBAA=@@@@CDGE>A?A::5:B??@BBDABBBBBB?BC@CCC????BB;>;;4::::9+:>:>888@@@@@<?;?ABC<@<>>AA@?BBA;;<E>A>AA@9@::6:@?ACCCAAABBE@??BCBDCBBBBBB?B???C?@@>ABA=AC?::
@ATNG8:04498:02900
GATGGTAGAGTACAGTGTAGTAGACCAGAAGATCAGGAACTCTAGAAGAATTCAGATTTTTAACACGAGAGTAAACTTAAAAAGAAGGTTTTACAAGACTCACGTTAACAATATTGCAGCAGTACGCACACAATCGAAGCGCAGTAAGGATGGCTAGTGTAACTAGCAAGAATACCACGAAAGCAAGAAAAAGAAGTACGCTATTAACTATTAACGTACCTGTCTCTTCCGAAACGAATGAGTACTACTCTCAGAGACACACTACCATCGAATCCTCTTAGTCT
+
@ACC@BBBBCCCEAABCCCBBA@AB?BGD@BBBA@A7;6:B@A@@@;??<?=AACAAABB2A@D???>??ABCC=@@:=>==,=>8<8<<<0;?@?ABBB;;;@@=A<@@<@AA<A?686;@@@@A==>>@>=?@AB;==>==@==:==>>>:=;;;>@@A=A@@???=@@<@@?7:<867'557/5;=>=*8>8=>;;@@><=:=;@?;;8;<@@>>>=@>>>@>><>=AAE9?;;5;:;<<>AAAAAA?88:;;;B??===>>:>@A=>:=C=BBD9>=@AA
@ATNG8:04499:02903
GATGGTAGCATCATGCATATCTCACCAGAAGATCAGGAACTCTTGAAGAATTCAGATTTTTAACACGAGAGTAAACGTAAAAAGAAGGTTTTACAAGACTCACGTTAACAATATTGCAGCAGTACGCACACAATCGAAGCGCAGTAAGGATGGCTAGTGTAACTAGCAAGAATACCACGAAAGCAAGAAAAAGAAGTACGCTATTAACTATTAACGTACCTGTCTCTTCCGAAACGAATGAGTACGAGAGTCAGAGCAGAGCTACCATCGAATCCTCTTAGTCT
+
;5<=9BCBCBBBBCBBBF>>CCECC966=9==?>::7<8;<>=8<<9;;6;499955555$55<?@DDDA@=??7///:;;;+<;29.444&4??;ABAABCBBB?B@;;7;BB6:;BBBBBBBBGGBABGC?BC;;8;BAAABAA>BADBC@BECBBBBA>ABBD::8:=>@9:58?<<=7773288;BB1BB?ABBBBB??@@D@A<=?1808=;;;?AA@@@AB?B8;;B<A:958>>AAC@@@999AAAABBBBBBBBBBB?CBBBB=;;5;;>9>ABA@
@ATNG8:04504:02870
GATGGTAGGACGAGCGTCTGAGAGGTACTCATTCGTTTCGGAAGAGACAGGTACGTTAATAGTTAATAGCGTACTTCTTTTTTCTTGCTTTCGTGGTATTTCTTGCTAGTTACACTAGCCATCCTTTACTGCGCTTCGATTGTGTGCGTACTGCTGCAATATTGTTAACGTGAGTCTTGTAAAACCTTCTTTTTTACGTTTACTCTCGTGTTAAAAATCTGAATTCTTCTAGAGTTTCCTGATCTTCTGGTGTCTGATCTGTATCACTACCATCGAATCCTCTTAGTCT
+
/:::;?A?;BD:;;CBBB@?ABBB@BDDECB@=@9994:C>D@CABBBBC@CCCCC@C@BBBB@C@BBCCCABBCACBBBBB*BB?A;;;6;B@A>A;<<0;B=ABAD@A?ACCDCECG@CAC5;:0;@CCCCBB?BBCB@CCICBBBBCCDCCCBBA@???@CB?B?BBCBBCCCD?DCCDD9B@B>BBBB@B*BCDCE>BBBCCCC;;;?BBBB5BBBCC@CACFABA@::;;;0;=AACCBB?CAB>BBCAABCFBBBBBCGCCCBB@BCCBB@BB@AAA@CCBBB
@ATNG8:04507:02875
GATGGTAGTGATACAGATCAGACACCAGAAGATCAGGAACTCTAGAAGAATTCAGATTTTTAACACGAGAGTAAACGTAAAAAGAAGGTTTTACAAGACTCACGTTAACAATATTGCAGCAGTACGCACACAATCGAAGCGCAGTAAGGATGGCTAGTGTAACTAGCAAGAATACCACGAAAGCAAGAAAAAGAAGTACGCTATTATCTATTAACGTACCTGTCTCTTCCGAAACGAATGAGTACGAGAGTCAGAGCAGAGCTACCATCGAATCCTCTTAGTCT
+
?CCE@CBBBBBBBCCDCCCFEBBBB>BBB?;;;CCB@BADDCABBC?CB?B>A?@BB===+=7<;===@@@333(3744444$4<7<.444&59@7>999B>@00+08<@:>>@?BBCDDBBCCCCCCABBC@CCBB@BBBCBCBC@D@EBB?BBCFGACA@CCCAAA??@;??=9=>==<8=>=;:::::(7?<A<??BEDCB?ACCBBB:=:=>:::;?;;:=76/8:>=A3;;;6;==@AAAAAAA===@B>>>>>>A>>>><===>>;>@<>=>=BC@A@
@ATNG8:04512:02861
GATGGTAGCGCGACGAGCGTAGACCAGAGCATCAGGAACTCTAGAAGAATTCAGATTTTAACACGAGAGTAAACGTAAAAAGAAGGTTTACAAGACTCACGTTACAATATTGCAGCAGTACGCACACAATCGAAGCGCAGTAAGGATGGCTAGTGTAACTAGCAAGAATACCACGAAAGCAAGAAAAAGAAGTACGCTATTAACTATTAACGTACCTGTCTCGTTCCGAAACGATGAGTACGATGAGAGAGCTCTCTCTACCATCGAATCCTCTTAGTCT
+
//=869/:9A<A@?<<AA0////-(,----,52-.(-(-5568::6;A?<7::93777(3,33788888887(3344444$4549.55)555.5555<<544.4493999)///////99;:::////5:/44.44888833-56944.444488::-4499;;8==2833,37766.688(//666'6:5:8::875582:285556:5:99998990<>0/06;6886/5,----678;:::<=:::=<::55577;=<156;9<9??56568;<<9:
@ATNG8:04512:02882
GATGGTAGCATCATGCATATCTCACCAGAAGATCAGGAACTCTAGAAGAATTCAGATTTTTAACACGAGAGTAAACGTAAAAAGAAGGTTTTACAAGACTCACGTTAACAATATTGAGCAGTACGCACACAATCGAAGCGCAGTAAGGATGGCTAGTGTAACTAGCAAGAATACCACGAAAGCAAGAAAAAGAAGTACGCTATTAACTATTAACGTACCTGTCTCTTCCGAAACGAATGAGTACTGCGTCTCACTCTCGCCTACCATCGAATCCTCTTAGTCT
+
><<;344444<=@?<<@><<>=;;58<<<8<:94450505<<=@@?>AA<<45548>?==+=8:::<=?:::;;1///////$/95;.444&5;>9===>>CCCC@D@FD;;;:=AAB;::A>=A@?@??>:<;882373<8733,3,38:7888=888A>?7776;4//*/66388888./..0.....$22+255888=661/7;://)/2779772577669<494552'2::7;::7:99///;>?ABBBBBB::9?@AA::9>?A29702574979<;
@ATNG8:04521:02899
GATGGTAGATATATGCACGCTCTACCAGAAGATCAGGAACTCTAGAAGAATTCAGATTTTTAACACGAGAGTAAACGTAAAAAGAAGGTTTTACAAGACTCACGTTAACAATATTGCAGCAGTACGCACACAATCGAAGCGCAGTAAGGATGGCTAGTGTAACTAGCAAGAATACCACGTAAGCAAGAAAAAGAAGTACGCTATTAACTATTAACGTACCTGTCTCTTCCGAAACGAATGAGTACTGTATCTATGTGTGCGCTACCATCGAATCCTCTTAGTCT
+
8:::7<<ABBABABAA;;665<:<=8;;;:>CBAAB@B@BCCCBBB>AA?C?A?AAACAA/A?CAABCCCBBBB>AABBEDD5AA=@;@@@;ACFAC@ABCDCA@?A?CI?BCC?CBCCCBCCCCCCCCBCC@DBBB?BBCBCDDD?C?CBB@BCCBBBCC@CCCCAA?CC@???=?>999<@@@;99999(:?;A???B@@@B5:59???:=:>@CFE@DCBCBBB>><<<<5<00+0@@@AB@@@CCBBA:9:???ABBBCAA>ABDCA<CB<;:;8=@@@@
@ATNG8:04525:02876
GATGGTAGACATATCGTACTCTCTGTACTCATTCGTTTCGGAAGAGACAGGTACGTTAATAGTTAATAGCGTACTTCTTTTCTTGCTTTCGTGGTATTCTTGCTAGTTACACTAGCCATCCTTACTGCGCTTCGATTGTGTGCGTACTGCTGCAATATTGTTAACGTGAGTCTTGTAAAACCTTCTTTTTACGTTTTACTCTCGTGTTAAAAATCTGAATTCTTCTAGAGTTCCTGATCTTCTGGTGTCTGATCTGTATCACTACCATCGAATCCTCTTAGTCT
+
>@==ACCCCCCCCCBBBDEJJBBBCCBBBBBB@BEDE>A@>A@BBBBBBB?CBBBB?B@CCB@>A?CBBBBBB?<8:997+3;497791;?=??BAA?995:9@B@><>@AADAAA:>>A;A;AA>>===A;@@AA7;;>==<>=A@@@D?@@?;@@@=AA<A:?AAAA@@@A:>>ADD5?;?;>>BBB/>>////)/77///99-/)/;9;*:9==B=A<@@<BB@@@@@<@<@@BA>>:>AB=AA9:8@AA>=>@>=?=A@>@;@@A@@<>>:;=<:AA>;;
@ATNG8:04527:02864
GATGGTAGACACGTGTGCTCTCTCGTACTCATTCGTTTCGGAAGAGACAGGTACGTTAATAGTTAATAGCGTACTTCTTTTTCTTGCTTTCGTGGTATTCTTGCTAGTTACACTAGCCATCCTTACTGCGCTTCGATTGTGTGCGTACTGCTGCAATATTGTTAACGTGTCTTGTAAAACCTTCTTTTTACGTTTACTCTCGTGTTAAAAATCTGAATTCTTCTAGAGTTCCTGATCTTCTGGGATGTGTGCGCAGTGCCTACCATCGAATCCTCTTAGTCT
+
8;:<>BBBBBEA@@CCBDGGCCCCBBBBBB;;7;BAC=CC?C@CCCCCCC=BBBBB>B>BBBB?B>AABCCBBBB?BBDDD3AA?BCBB;BBBB;=>B?BC5::?@?@9>?BB@@CC=???;@<@@>><==A=AA??;AAA=>==>@AAAA:;;=9===;?>;>=?A@@@??6;;>=>-;07056667'6:56615999@>>:9;39777)7>??A<?:?>:>>?>===<?<?@BBAA<::<;17-----9==B@@@@B<??>:=;:;<8==9=@C=B???@
@ATNG8:04528:02885
GATGGTAGCAGACGTGACAGAGCGCCAGAAGATCAGGAACTCTAGAAGAATTCAGATTTTTAACACGAGAGTAAACGTAAAAAGAAGGTTTACAAGACTCACGTTAACAATATTGCAGCAGTACGCACACAATCGAAGCGCAGTAAGGATGGCTAGTGTAACTAGCAAGAATACCACGAAAGCAAGAAAAAGAAGTACGCTATTAACTATTAACGTACCTGTCTCTTCCGAAACGAATGAGTACCTCTCAGACGCTCGTCCTACCATCGAATCCTCTTAGTCT
+
@BAC966A=DCBBA996<CECG;;;?AAB@BBBE:::;?BBCBAAB@BB>A>ACCBBCBB2@;@@?@?@A?;;;33356@@@+9:86:==6=<==BAA;90@00*08<@<@@C@@@@?@CCCCHC;;;C;;5;;9:?A::;C:::;@<@;;6;BBCBBBC=@?CB?A=<<9<?>8=8888(///(/9==?0??<@@@@A99;C08055556=499B@@<@A@??CA<?<??=6<88178=>@AB?B@@999???>>:>>D=?@@;>;;671776///,//::9
@ATNG8:04485:02936
GATGGTAGTAGTACACTAGTCATACCAGAAGATCAGGAACTCTAGAAGAATTCAGATTTTTAACACGAGAGTAAACGTAAAAAGAAGGTTTTACAAGACTCACGTTAACAATATTGCAGCAGTACGCACACAATCGAAGCGCAGTAAGGATGGCTAGTGTAACTAGCAAGAATACCACGAAAGCAAGAAAAAGAAGTACGCTATTAACTATTAACGTACCTGTCTCTTCCGAAACGAATGAGTACGAGAGAGCACACGTGTCTACCATCGAATCCTCTTAGTCT
+
>:>:;=>>BBBBBCDDCCFCAA?@B@CBB@BB;;;C?B>BCCCCBA>@@<??BBC@@@@@0@?CBBCCBBBBCD=A?@@AAB,;;5;5;;;4:BC@CFFCCCCDC;@<;;7;AA=@ACCCCCCCCBBBBABD@DBBB>AACBBBBA=B@CBB?BBCDCC@?=??????<?B?:99=@@999,99818?AAA3@A?@999B>?AA<?<?=>>;>;>>BBC@CBBCCAD9:9:CD>ABB?9::CCBBAAABCBBABDDCAAAB?:;=:=>>AA===:===:=@AA=
@ATNG8:04487:02914
GATGGTAGTATAGAGCTCTACATAGTACTCATTCGTTTCGGAAGAGACAGGTACGTTAATAGTTAATAGCGTACTTCTTTTTCTTGCTTTCGTGGTATTCTTGCTAGTTACACTAGCCATCCTTACTGCGCTTCGATTGTGTGCGTACTGCTGCAATATTGTTAACGTGAGTCTTGTAAAACCTTCTTTTTACGTTTACTCTCGTGTTAAAAATCTGAATTCTTCTAGAGTTCCTGATCTTCTGGGTCTACGCTCGTCGCGCTACCATCGAATCCTCTTAGTCT
+
AAB>@DCBBBCAABCCDAABEDCCCCDDCCCC?A???:@A?C@CCCBCCC?BBABB?B>AAAA>A=A???ACCDB?BCCED3AA>ABAD;ABAA>ABB?BB===>CCC<::??@B>>:>@@<@<@AAA@<<==BA?>9?>A@@>@AAA?AA8::@=>><<AA=D:??>?AAAAA;?@@DD5?=?:<<<<<.8;999-3-----;;6:5:>>>/????F=A=>><==>>???=B;>>??::7;>AE;EDA===>>>A@@??????A<@@ABB<AA<@@@:=>>>=
@ATNG8:04493:02920
GATGGTAGAGTATCATGTGTATCTCCAGAAGATCAGGAACTCTAGAAGAATTCAGATTTTTAACACGAGAGTAAACGTAAAAAGAAGGTTTTACAAGACTCACGTTAACAATATTGCAGCAGTACGCACACAATCGAAGCTCAGTAAGGATGGCTAGTGTAACTAGCAAGAATACCACGAAAGCAAGAAAAAGAAGTACGCTATTAACTATTAACGTACCTGTCTCTTCCGAAACGAATGAGTACGTGTGACGTACGTGAGCTACCATCGAATCCTCTTAGTCT
+
;CCC?CCCCCCCCCCCCBBBC@@@@;@BD?BDCDAA?A?BBBCC@>8>?6:6:D@@BCCC1C?CC9;<<;5=@@<@BCCJJJ5GC@B>BBB9BCDACDCCCCCBB?A>??=?BB?BCCABBBBCCBBBCCCC@BB996;BBBBC@@>BADCC@BBBBBBBB@BCCCCC?BB@BCB?AA>>>8???<ABBBC3CB?B?>>BBDDC?B?>?>>5:4:=BBB=AABBABB5;5<@@8@BB?BCFDBBAECBBBCCCAAABAAABAC??=?@@@@=@A;????B:::C
@ATNG8:04495:02928
GATGGTAGCTCTGCTCTGACTCTCGTACTCATTCGTTTCGGAAGAGACAGGTACGTTAATAGTTAATAGCGTACTTCTTTTTCTTGCTTTCGTGGTATTCTTGCTAGTTACACTAGCCATCCTTACTGCGCTTCGATTTGTGCGTACTGCTGCAATATTGTTAACGTGAGTCTTGTAAAACCTTCTTTTTACGTTTACTCTCGTGTTAAAAATCTGAATTCTTCTAGAGTTCCTGATCTTCTGGATACACTCATGTGCACCTACCATCGAATCCTCTTAGTCT
+
AACB@CCCCCCCBABCCCCCCCCCCBBBCCCC?CAAA;AD?C?CCCCCCC?CCCBC@D=BBCC@G@DBBBBBBDD?CCCDD1CC?BBBB=BCAB?BDDBHD;;:BECC@CECCCBBC?CCC?B=BDDDBBBB?CCCDD=BBBBBCCCCCBBAAB@CCC@CC@C@CCECCCCCCACCCCC;CBD=::999*9BBCD=CCCCCCDBBB@CCBB5CCBBC?B@BB?BBCDDCC@B?AA@BAA>BBC@CCCBBCCBB?@?CDCC=ACC@D???B>BB?AAA>BDA?@
@ATNG8:04495:02934
GATGGTAGTGATACAGATCAGACACCAGAAGATCAGGAACTCTAGAAGAATTCAGATTTTTAACACGAGAGTAAACGTAAAAAGAAGGTTTTACAAGACTCACGTTAACAATATTGCAGCAGTACGCACATAATCGAAGCGCAGTAAGGATGGCTAGTGTAACTAGCAAGAATACCACGAAAGCAAGAAAAAGAAGTACGCTATTAACTATTAACGTACCTGTCTCTTCCGAAACGAATGAGTACGTGTGCGACGTGTCTCCTACCATCGAATCCTCTTAGTCT
+
@>@=@BCDCCCCBBBCGAAACCCCC@@@A@BAAB@@@A@AAFBBBB?BB>B@@@AABBBB+B>CCCABB@AACD>AA:;;;:*;;5;5;;;&5;@=@BBBCCBBB>BACDADBC?BA@@ABCDCDBBCCCBB?BBBB@BBABCCCC@C?C::9:BCCBCBB@ABACCB?BB@AAA588??=8>??=@BBBB3BD?BBABCCF@@<@<@A@A<?:>:@@@<@B@A@CE@C?BBB=A::7:::ACBAA>>000@@;;;ADBB@=@BB?===@A=A@=>>><??:;;
@ATNG8:04495:02945
GATGGTAGTACATGATAGACGACACCAGAAGATCAGGAACTCTAGAAGAATTCAGATTTTTAACTCGAGAGTATACGTAAAAAGAAGGTTTTACAAGACTCACGTTAACAATATTGCAGCAGTACGCACACAATCGAAGCGCAGTAAGGATGGCTAGTGTAACTAGCAAGAATACCACGAAAGCAAGAAAAAGAAGTACGCTATTAACTATTAACGTACCTGTCTCTTCCGAAACGAATGAGTACGATGAGAGAGCTCTCTCTACCATCGAATCCTCTTAGTCT
+
BB@@?@ABBCCCBBBDCCCC@@ABB@CDD@FCCAA@<GAC@@@BBE?AB@C@CCCBCBBB5B?BCCCCCDGDAAACBBBDGE1::7;<@@A5@BB?CBBBBAABB?B?CC?ABB@CBBBCCCCCCBBBBBBB?BBAA>ABBBAAAB@B?BAA>AA@AAAAB?BBCCCC?BA>A@@<>@998+9:808===?/>?;?7669;8;=+/,/:::0606?DCC@CAAACBB?B=BBB<@A@=A@@BBCCBAABBBBCBBBB>>>CBBBC>AABBC?BB?????CCC??
@ATNG8:04498:02945
GATGTAGTACATGATAGACGACACCAGAAGATCAGGAACTCTAGAAGAATTCAGATTTTTAACACGAGAGTAAACGTAAAAAGAAGGTTTTACAAGACTCACGTTAACAATATTGCAGCAGTACGCACACAATCGAAGCGCAGTAAGGATGGCTAGTGTAACTAGCAAGAATACCACGAAGCAAGAAAAAGAAGTACGCTATTAACTATTAACGTACCTGTCTCTTCCGAAACGAATGAGTACGATGAGATCTCGTGTGCTACCATCGAATCCTCTTAGTCT
+
4<==A<ABBBC@A@?;BAABB;;;?BCC@CC?===7;<@CCB@@::<>2:.7>:;;???+C@BBBCCCA@@@A8@B;;;;;'9=494=;;0;<><?BBFICC;:5;5;<4;<<5<AA>@@CBBCCCBBBCCACCCC?@@@@BCBC?B?CCC=AABBCDEDAAAB000@AA<;??30000,/66599696'7839347?BC@A>B@BBBB?B?@AIDD@DCCBBAC8;9;CC<BCC@A@@BBBBBBAA???@@@???A@998?A=A=AAA<6706;=4:@A@@
@ATNG8:04499:02934
GTGGTAGGACGAGCGTCTGAGAGGTACTCATTCGTTTCGGAAGAGACAGTTACGTTAATAGTTAATAGCTGTACTTCTTTTTCTTGCTTTCGTGGTATTCTTGCTAGTTACACTAGCCATCCTTACTTCGCTTCGATTGTGTGCGTACTGCTGCAATATTGTTAACGTGAGTCTTGTAAAACCTTCTTTTACGTTTACTCTCGTGTTAAAATCTGAATTCTTCTAGAGTTCCTGATCTTCTGGTGCGCTACAGTCTCTCTACCATCGAATCCTCTTAGTCT
+
<;:7<?@::444;4445988;<;7<:88944.4344(4:6<5:;;;;;=@76655.5.55557<9>><<<59555.55555)5=9@:;;054556;5/)/:)///79;6<::445::5:<>7;266A@CCCD>B@?@?BCCCCBAA@@@?>@@==2:9924929.9;955555;5:5555&54975555&5<;;;06699<:5555.555&4;:55.5.5939:569;;7;9B@;?:::>00*/9/09<><>69559995557<<<992775///37:654
@ATNG8:04501:02920
GATGGTAGGACGAGCGTCTGAGAGGTACTCATTCGTTTCGGAAGAGACAGGTACGTTAATAGTTAATAGCGTACTTCTTTTTCTTGCTTTCGTGGTATTCTTGCTAGTTACACTAGCCATCCTTACTGCGCTTCGATTGTGTGCGTACTGCTGCAATATTGTTAACGTGAGTCTTGTAAAACCTTCTTTTTACGTTTACTCTCGTGTTAAAAATCTGAATTCTTCTAGAGTTCCTGATCTTCTGGGCTTCGCTGATATGCGCTACCATCGAATCCTCTTAGTCT
+
A@@>@BBB@CB?@ADBBBBBCDDC@CCCCDCCACCCD>CC@C?BBBBBDD@CBBBG@D=BBBB?C@CCCCCCCDC@BA@AA0AC?BCCF>CCBB@BCB>BB8;;@BBD@CCCCBBBC@BBC@B@CCBBB@@@?@@AB<AABBBBBBCCCCCAAA@=A;;:;C@D?BBBBBBBBC@CCDCD;DAE@BBBBB2ABBBB=BBCBBBJBBB>BEFD2CBBCCAC@BB@CCCCCBB@B@BCCCBC?AACD>CB@CCDCBCCDA@@DBBCC@C@@@B?BB@BBB?BBB??
@ATNG8:04504:02953
GATGGTAGTGATACAGATCAGACACCAGAAGATCAGGAACTCTAGAAGAATTCAGATTTTTAACACGAGAGTAAACGTAAAAAGAAGGTTTTACAGGACTCACGCTAACAATATTGCAGCAGTACGCACACAATCGAAGCGCAGTAAGGATGGCTAGTGTAACTAGCAAGAATACCACGAAAGCAAGAAAAAGAAGTACGCTATTAACTATTAACGTACCTGTCTCTTCCGAAACGAATGAGTACCTCTCAGACGCTCGTCCTACCATCGAATCCTCTTAGTCT
+
>:>>@BCCCBCCDCCCCCCCCCBBC<A@D@ECCBBB?B@BCCCCCC@??=@@CCCCCCCC1B?CBCCBBBAAAB>BBBDDED5@@<A>A@A7ACCC@CCEGDCBBCC@BB?BDE?BBBBBBBBBCBCC@@@B@BBBB?B>>>BBBB@B?A??=?AABBBCC?BBAABD@BB?BBA>===>>8===<=====.=D;>?>>??A@A:=:=?>>;><??BCB?CBBA@AA>C@BCC>C??=?AAACBB?BBCCBBBBBBBBAA?;>>><;888=8=B=>===ABB??
@ATNG8:04506:02939
GATGGTAGGCGACATACATACGCGCCAGAAGATCAGGAACTCTAGAAGAATTCAGATTTTTAACACGAGAGTAAACGTAAAAAGAAGGTTTTACAAGACTCACGTTAACAATATTGCAGCAGTACGCACACAATCGAAGCGCAGTAAGGATGGCTAGTGTAACTAGCAAGAATACCACGAAAGCAAGAAAAAGAAGTACGCTATTAACTATTAACGTACCTGTCTCTTCCGAACGAATGAGTACGATGAGATCTCGTGTGCTACCATCGAATCCCTCTTAGTCT
+
;;<<:;99;0//:::BBE;9;@@;;7;BB?CBCBCC>B=BDCBBBB=@@=@9=@B;;;;;*;5:AA@BCCCBCF?CBBBDEE5CC@CBCCC<BBB=A;;;;BBBB@B@BB?BBB?BBBAAACCEBBBCECCA;==00-0@AADCCD@JAEBBACCCFBCCC@CBBCB@=@@29::6::@@@9BAB?@@AAA0AA:00//==AAB;?9=??;/6.5AAA@?BB@@AAB5;7;;5:::5:>??@???BBBBB@AA??????9::CA<@@>>;7///)///7<@B@A
@ATNG8:04509:02929
GATGGTAGCGCGACGAGCGTAGACCCAGAAGATCAGGAACTCTAGAAGAATTCAGATTTTTAACACGAGAGTAAACGTAAAAAGAAGGTTTTACAAGACTCACGTTAACAATATTGCAGCAGTACGCACACAATCGAAGCGCAGTAAGGATGGCTAGTGTAACTAGCAAGAATACCACGAAAGCAAGAAAAAGAAGTACGCTATTAACTATTAACGTACCTGTCTCTTCCGAAACGAATGAGTACGTGTGCGACGTGTCTCCTACCATCGAATCCTCTTAGTCT
+
:89:8A>CCCCCBBCCBCDCDBCCC=BAA?AEDCCC?B@BBBDDDD@AA<?;?A???DCC3B?DCCBBBCBBBC=AA;;;;;*;C=A<@@@7@CC?CCBCIDE@@6;6;A>BBC?BBCABBBAAACCDCCCDACB@@=@A@@@B@?<@?B@@>@BBBBA@@?CCABBB?BC?CCE>AA???8>@?=ACCCC2CC?B9:9BBBB@<@<=;;;<@<@ABBB@CBBBCCC7;7:A@9@9:6:??ABBCEEFB::9@A?ABBAAA?@BD@B@@@A=>>;888;>>;;;
@ATNG8:04510:02923
GATGGTAGTCTCAGATAGTCTATAGTACTCATTCGTTTCGGAAGAGACAGGTACGTTAATAGTTAATAGCGTACTTCTTTTTCTTGCTTTCGTGGTATTCTTGCTAGTTACACTAGCCATCCTTACTGCGCTTCGATTGTGTGCGTACTGCTGCAATATTGTTAACGTGAGTCTTGTAAAACCTTCTTTTTACGTTTACTCTCGTGTTAAAAACCTGAATTCTTCTAGAGTCCTGATCTTCTGGTGTCGTCTATCATGTACTACCATCGTATCTCAGGAGTCT
+
BDCJ?CABBBCBABBBBBCBBAA@A@B=>DBB?BBBC=@A@CABBCCHII@BABCC@D@DBBB>B@BCBDC;;9?:>>???,9945<=C=@@AD@CCCBBB::;BBCH@CCFHCCBA>@@C?B?AAABBBCC?BBBC@CCDCCCBBCCBBBBC@@>ACB?BA?B=@@@BBBDCC?AADEI:C@B5;;;;;*;CBCC;<;BCCCCA@A5;;;;*;=@?@>B?CCABABCCBCB?BCABCM@BBC@BBB@A@;;;CC@@ACBBBBB?BBCCDAA@CCCC@DBA::
@ATNG8:04517:02935
GATGGTAGTCTCAGATAGTCTATAGTACTCATTCGTTTCGGAAGAGACAGGTACGTTAATAGTTAATAGCGTACTTCTTTTTCTTGCTTTCGTGGTATTCTTGCTAGTTACACTAGCCATCCTTACTGCGCTTCGATTGTGTGCGTACTGCTGCAATATTGTTAACGTGAGTCTTGTAAAACCTTCTTTTTACGTTTACTCTCGTGTTAAAAATCTGAATTCTTCTAGAGTTCCTGATCTTCTGGGTCTACGCTCGTCGCGCTACCATCGAATCCTCTTAGTCT
+
=9955;;;BBCBBABCBB<99;;;;;>=;;;@8A=BB=BC<D?CCCCCBB?BBCCC@F:;5::5;195=;;;===8=@BAB3BB?BACC<;;;::><D?CC:696AAB>ABCCAAAB:;;F@C@CCCCBGGCACCCD@DCCCCCCBA@@@;;<CC?A;<7;A<@9@:;:?AABC?@@@BB7B=A=;;;;;*;BCCC>CBCAAAAAAE5;;;;*;@@@B?B@CCACECCCA@>A@BCBDEC?B;;;7;BBCCCBAA@CBBABBBBC?BBBBB?BF@C??>?BCBD
@ATNG8:04519:02914
GATAGTATATCGCGTCGCTATCCAGAAGATCAGGAACTCTAGAAGAATTCAGATTTTTAACACGAGAGTAAACGTAAAAAAGAAGGTTTTACAAGACTCACGTTAACAATATTGCAGCAGTACGCACACAATCGAAGCGCAGTAAGGATGGCTAGTGTAACTAGCAAGAATACCACGAAAGCAAGAAAAAGAAGTACGCTATTAACTATTAACGTACCTGTCTCTTCCGAAACGAATGAGTACACACTCTCATATGACACTACCATCGAATCCTCTTAGTCT
+
8:<<ACBCBGBCCBBBCCICCC@CBC@BBBBBBAD@CBBCCCC@CD@C@CC;;;AAA0A?ACABABBB;:9.7<===>??&AA=@<@@@7>AC@BBBACDC@@<@>BC@CCE@BB@A@AABCCCCCDCCC@CCBB>@@BA@AAB>B?C@@>ABBBECBB?BBBCCD@CC?999288888*9>>;:::99(7>9@@AACB>>>8;7;@@@1818?BBB@EGGGEDC=@=@CC>CDD?BABCCCCBABCBBBAAAA?BBCCCCCC@BBBCC?BC?BAA@CBB??
@ATNG8:04519:02954
GATGGTAGTATATCGCGTCGCTATCCAGAAGATCAGGAACTCTAGAAGAATTCAGATTTTTAACACGAGAGTAAACGTAAAAAGAAGGTTTTACAAGACTCACGTTAACAATATTGCAGCAGTACGCACACAATCGAAGCGCAGTAAGGATGGCTAGTGTAACTAGCAAGAATACCACGAAAGCAAGAAAAAGAAGTACGCTATTAACTATTAACGTACCTGTCTCTTCCGAAACGAATGAGTACACATCGTCGTGTCGTGCTACCATCGAATCCTCTTAGTCT
+
A@BB@CDDCCABBCCCBCBBCDCCC?BCC?BABBCF?B?BCDCCCC@CC@C@BABACCCB0B>AAAB@BCAAAC>BBABAAA2A@;A5;;;6;BB?CCCCEDCBA>B?BB?CBB@BBBBBBCCCCCCCCBBA@DCBB?BBBBAAAC>B?C??>@BCCCDCB?BBBAAA@BB?BA@<@B@@A<????BBBBB3BC?CA@@AAAAA8:7:>==5;5;>BBB@CCBBBAA<?<?AA9A997:BAABBCCBBBABBBBAAAAAAAACCC@CBBAB?BC?BBB@BAAAB
@ATNG8:04520:02956
GATGGTAGGTGCACATGAGTGTATCCAGAAGATCAGGAACTCTAGAAGAATTCAGATTTTTAACACGAGAGTAAACGTAAAAAGAAGGTTTTACAAGACTCACGTTAACAATATTGCAGCAGTACGCACACAATCGAAGCGCAGTAAGGATGGCTAGTGTAACTAGCAAGAATACCACGAAAGCAAGAAAAAGAAGTACGCTATTAACTATTAACGTACCTGTCTCTTCCGAAACGAATGAGTACGATGAGATCTCGTGTGCTACCATCGAATCCTCTTAGTCT
+
@?B>@CCC@BBBBDDCCCCAAACCB?BDC@DBA@AA?C@CCCABBC@CC?A>@CA?AAAA2@=BBBCCCCCCCB;BB::;;;*;A>C5;;;4:AA=BBBAB@@0000?A@<CAC>AACCDCCBCCCCBCCCC@CCBB?CBBBCCAA?C@EAB?BCBBBBBD@CCBBBB@AA>ABC?BB<<<7?@>;>@@@@2@C?B?>>CCCBB>B?B@>B;?<@?CBC@BCBBBBC@C?BBC=CCB@BBBBBBCBB???CCBB===BB=>>BDD?BABBA=;:7;;:;@CCAB
@ATNG8:04524:02911
GATGGTAGTACATGATAGACGACACCAGAAGATCAGGAACTCTAGAAGAATTCAGATTTTTAACACGAGAGTAAACGTAAAAAGAAGGTTTTACAAGACTCACGTTAACAATATTGCAGCAGTACGCACACAATCGAAGCGCAGTAAGGATGGCTAGTGTAACTAGCAAGAATACCACGAAAGCAAGAAAAAGAAGTACGCTATTAACTATTAACGTACCTGTCTCTTCCGAAACGAATGAGTACTGCGTCTCACTCTCGCCTACCATCGAATCCTCTTAGTCT
+
>:=:>@BCCCBCBBBCCBBDCCCCCACCCACCBBB@;@=?@@CCBA>AA=A?@?A?@@@@0@?CCDCDEGDCCC>CDCCCBB2::8;?CCC<CDGABCCBCBB:98;?BC?BBD?@ACBCBCCCCBBBCCBC@CDGC>BBBBCCCB?CADAA>ADDCBBBB@DCCABB?CC@A@@:>>==;5=9959BFHD2CC@B???CCC??<>?AAAB<?<;@CBB@CCBBABA<@<@AA<BBA>ABCDDCCCBAACCCCBBBBBBCC?CCD@C@ABD@@@>@A?<ACA??
@ATNG8:04530:02954
GATGGTAGCGCATATCAGCGCAGCCCAGAAGATCAGGAACTCTAGAAGAATTCAGATTTTTAACACGAGAGTAAACGTAAAAAGAAGGTTTTACAAGACTCACGTTAACAATATTGCAGCAGTACGCACACAATCGAAGCGCAGTAAGGATGGCTAGTGTAACTAGCAAGAATACCACGAAAGCAAGAAAAAGAAGTACGCTATTAACTATTAACGTACCTGTCTCTTCCGAAACGAATGAGTACGATGAGATCTCGTGTGCTACCATCGAATCCTCTTAGTCT
+
BBB@>A555:>@ACDCBBBCCBBBC>CCC@DCBCBB>B?BCDBBBC@CC?@?@CCCCCCC5C@BBBCCCCCAAA<ACCCCCC5@@?C?CCD<CCJACAABBDBBB@B@BB?BBC>@@CBBCCDBBBBBCCCF@CCBB>BBA@ABAA>A@CAB=BEFG@@@C@CCBCCCA??<@A@;??8883:???BBBBB3BB?BAAACCCBB>A>AAAA>B>A@BBB=A;;;BCB=B@BCD>CBB>A@ABBCCCCA@ABBBBABBCBBAAAAB>AABBC=>>:6889>C@;;
@ATNG8:04531:02917
GATGGTAGTGGATACAGATCAGACACCAGAAGATCAGGAACTCTAGAAGAATTCAGATTTTTAACACGAGAGTAAACGTAAAAAGAAGGTTTTACAAGACTCACGTTAACAATATTGCAGCAGTACGCACACAATCGAAGCGCAGTAAGGATGGCTAGTGTAACTAGCAAGAATACCACGAAAGCAAGAAAAAAGAAGTACGCTATTAACTATTAACGTACCTGTCTCTTCCGAAACGAATGAGTACGATGAGATCTCGTGTGCTACCATCGAATCCTCTTAGTCT
+
?49657::00)/90/5666>>;;<<;7;?>556555:5:8:::;;;:433-3283337777)84988888====B<749B>>>+A@:>2444&55:.55>>><<@?@B?BB996=5:::::<<<<A>@@;:;C@D@@@899???<<<7<9>9625<<;<666:>>>>>=8;;8;::489888(///3//////#-739///::<>;6;0//6848/57>=>;99599=>:B7;?:0849.733784<999///////;;;8;88:B:5;=>>94894///17>>@@
@ATNG8:04484:02973
GATGGTTGTGTCATATGAGAGTGTGTATCATTCGTTTCGGAAGAGACAGGTACGTTAATAGTTAATAGCGTACTTCTTTTTCTTGCTTTCGTGGTATTCTTGCTAGTTACACTAGCCATCCTTACTGCGCTTCGATTGTGTGCGTACTGCTGCAATATTGTTAACGTGAGTCTTGTAAAACCTTCTTTTTACGTTTACTCTCGTGTTAAAAATCTGAATTCTTCTAGAGTTCCTGATCTTCTGGGTGTATCAGCGAGTATCTACCATCGAATCCTCTTAGTCT
+
@8==;@9?BBCDBCCCCBBBBBBBCBBBD@@?@BBC6964915;A@BCB@BBBCC?B@CBBB@EACBBBCBCDE@CBCCD3BB@CBDD?C;;;>BBC@CE;;;CCBB@BCICDCCB?DCB?B>BBCCCAAA9;;@C?BCCC<;;;0=<>@000;6;00+0@;><@999@@A@@=?>@>?4@;@=ACDDD2CDDDE;;;CAAABACB@BBBB2BBBBC?B><;8;;;A@@@=A>@@@CBB@BCCD>CCBBIFDGCBCBBBBCCBB>BAACC@CCA;;;?BBBAA
@ATNG8:04487:02992
GATGGTAGGTGCACATGAGTGTATCCAGAAGATCAGGAACTCTAGAAGAATTCAGATTTTTAACACGAGAGTAAACGTAAAAAGAATGTTTTACAAGACTCACGTTAACAATATTGCAGCAGTACGCACACAATCGAAGCGCAGTAAGGATGGCTAGTGTAACTAGCAAGAATACCACGAAAGCAAGAAAAAGAAGTACGCTATTAACTATTAACGTACCTGTCTCTTCCGAAACGAATGAGTACGTGTGCGACGTGTCTCCTACCATCGAATCCTCTTAGTCT
+
/:99;AAA;@A?CBBBBBCCCCBBC@CCB?BBCBBB?B@CCCCCCC@BB@B@CCA@ACCC5C@BCAAACBBBBB>BCCCCCC5CG@CCCCC;DCC?@@@@AAA:97:ADD?BAF@BBBACBCBBBBCCBBCDADC998:BA@CC;::;ADCC@CBBCCC@?=@AAA??9::7:AA?BC:9929@?;9:9:9(:A>BBBBCCCB@;><>???9<5<<BBB?BBBBBCBAD?BBD=FCA?ABBBCCBBBB@A@AAAABBBBCD>??B?DBAAC?BB>@=;<>@>>>
@ATNG8:04488:02965
GATGGTAGGTGCACATGAGTGTATCCAGAAGATCAGGAACTCTAGAAGAATTCAGATTTTTAACACGAGAGTAAACGTAAAAAGAAGGTTTTACAAGACTCACGTTAACAATATTGCAGCAGTACGCACACAATCGAAGCGCAGTAAGGATGGCTAGTGTAACTAGCAAGAATACCACGAAAGCAAGAAAAAGAAGTACGCTATTAACTATTAACGTACCTGTCTCTTCCGAAACGAATGAGTACAGAGAGTACGATATGTCTACCATCGAATCCTCTTAGTCT
+
ACBB@BDC@@A@CFDCDCCBBBDCB?BDD@BBBE@?<@?BBDCDBB@@@>@?CCCAABBB2A?CCCBCCCCCCD>FBBBBBB5BC@C@BBB;BBB?BBBBACD@?=@@BB@CBB?BBBBBBBCCDCCCBBBD@DBBB@CBBBA@@B?B@BCCADCBBBBBB?BBBBBB>AA?A@@>@?=?=3>>@<@ABBC3BC?B999BBCCB<?;@@@@:=:==BBB@CCBBBBB@C?CCC=CBB@BAAACBBBBBAAABCAAAAABCBBBAC?AAABD@B@<:;:;?@A?;
@ATNG8:04488:02993
GATGGTAGCACACGAGATCTCATCGTACTCATTCGTTTCGGAAGAGACAGGTACGTTAATAGTTAATAGCGTACTTCTTTTTCTTAGCTTTCGTGGTATTCTTGCTAGTTACACTAGCCATCCTTACTGCGCTTCGATTGTGTGCGTACTGCTGCAATATTGTTAACGTGAGTCTTGTAAAACCTTCTTTTTACGTTTACTCTCGTGTTAAAATCTTGAATTCTTCTAGAGTTCCTGATCTTCTGGATACACTCATGTGCACCTACCATGAATCCTCTTAGTCT
+
>===?A:;5445;;@ACDCBCDB<A@@?;?DCBCGFE>CA>A=CBCCCBA=AAA?@:@6;5@@7?>ABCBBABA@<//0/0$/=(//888/8A:404:9366+/0/89;6;=AABCDD<<:?=B<@>A@>88/7;666-//@9=778<<CCBB:::1///388494<?=777788-..777+7/60:8@>@,====>-/---7--/99)787(255.3938-..0577577=4727///5=079:49>A===>:7-----334===6/-,2-,,),,,055566
@ATNG8:04489:02989
GATGGTAGCTATACGTATATCTATGTACTCATTCGTTTCGGAAGAGACAGGTACGTTAATAGTTAATTAGCGTACTTCTTTTTCTTGCTTTCGTGGTATTCTTGCTAGTTACACTAGCCATCCTTACTGCGCTTCGATTGTGTGCGTACTGCTGCAATATTGTTAACGTGAGTCTTGTAAAACCTTCTTTTTACGTTTAACTCTCGTGTTAAAAATCTTGAATTCTTCTAGAGTTCCTGATCTTCTGGTATGACTAGTGTACTACTACCATCGAATCCTCTTAGTCT
+
44:=8=CCA?;;69@<<;AACCCCCBAABBBB?AA@B:BC=A?ACCCCBC@BBBDD@A@BA@=9=+0*0:==@@@@9>>=??.8;3:333,3:9;7<::4<A9=>?BA@=ABBAAABD?BAA;>9<<==<::;<???A=AA?@?BB===CB<<:;;8:;;:??<?=FC?///;66+//7<</=6=0:6;;;+98---(-(-----69;>8<<<:):77/5;/607<9>;;;AAA<@<>?>>>><???<@?=>=???AAA???>::;;;4:;;==:>?:>@?<A@=>=
@ATNG8:04493:02977
GATGGTAGCGCATATCAGCGCAGCCCAGAAGATCAGGAACTCTAGAAGAATTCAGATTTTTAACACGAGAGTAAACGTAAAAAGAAGGTTTTACAAGACTCACGTTAACAATATTGCAGCAGTACGCACACAATCGAAGCGCAGTAAGGATGGCTAGTGTAACTAGCAAGAATACCACGAAAGCAAGAAAAAAGAAGTACGCTATTAACTATTAACGTACCTGTCTCTTCCGAAACGAATGAGTACCTCTCAGACGCTCGTCCTACCATCGAATCCTCTTAGTCT
+
CCCE@BB<;:BBBBBBCCCB@@9994:CB@CCCCBB>B>BCCCCCC@CC?B@AAB:999:);@CDCCCCCCCCC=BBAACCC5A@AF?BBB9BAA=ABBBCCA::8;@CC@CCC@BBBBBBBBCCCCBBCDL@CCCDABBBCCBAB=B>@CC@CCDCCCBB?BBBCCC@B@<@?>8<<887-:>=<9:::::%9>9<989?@A<=*0+/=00+0*/;>00*5<<<<00,.*...)--.(/:::>AB?AAABCCCBBBBBBBB<?@A<@BBBC@BB?A><:>B===
@ATNG8:04495:02971
GATGGTAGTCTCAGATAGTCTATAGTACTCATTCGTTTCGGAAGAGACAGGTACGTTAATAGTTAATAGCGTACTTCTTTTTCTTGCTTTCGTGGTATTCTTGCTAGTTACACTAGCCATCCTTACTGCGCTTCGATTGTGTGCGTACTGCTGCAATATTGTTAACGTGAGTCTTGTAAAACCTTCTTTTTACGTTTACTCTCGTGTTAAAAATCTGAATTCTTCTAGAGTTCCTGATCTTCTGGACGACGCGCACTGACACTACCATCGAATCCTCTTAGTCT
+
@@BB?CCBBCCCCCBBBDEECCCCCCCBBB@@?ADCG>CC?C?BBCBCBDACCCBB?B@BBBC?C@BDCBBBBCC>BBCCC1CC?AACD>EABB?BCF@EE9;;BDDC@CCCCCCCC@CCD?B?CCCCCCCC@CCBB@CBAACBCDBBABBCCCD@D??>?C@D@C@AACCCCC=A@@@@7>>?;:;:::*;@>@A=BCCCEECBBB;A@A@0ABBCC@C?CE@DCCCB@?=@=ADBBBC>@?CACEBCBBACBBCBBCBCCBCC@CBBCD@AA????@DDA@@
@ATNG8:04496:02989
GATGGTAGTACATGATAGACGACACCAGAAGATTAGGAACTCTAGAAGAATTCAGATTTTTAACACGAGAGTAAACGTAAAAAGAAGGTTTTACAAGACTCACGTTAACAATATTGCAGCAGTACGCACACAATCGAAGCGCAGTAAGGATGGCTAGTGTAACTAGCAAGAATACCACGAAAGCAAGAAAAAGAAGTACGCTATTAACTATTAACGTACCTGTCTCTTCCGAAACGAATGAGTACAGAGAGTACGATATGTCTACCATCGAATCCTCTTAGTCT
+
99::?@=>B<<===>>>@C@AB<9@4555.555.5=9=89:AAABB=AB6;5:?=<<?=@1@=AABCBBCC9::,9?;;999$9A=C<>@@2@AB>CCCD@0000,0)0;7;;>:=<559?;ABBBBCCAAA?C<;;6:BA???AA?B?;<:;?A@@BBAA=@::9BB?CC?@??>AA@@@;???;9::9:(8?;?678?=>=>;>:>:==495:<AAB?CBCBBAC=A;@@?9?=>3::???BBCCBAA998A@AAAAAA@;;A=BAA@@7;;=@@@<>>?>>
@ATNG8:04504:02965
GATGGTAGTATATCGCGTCGCTATCCAGAAGATCAGGAACTCTAGAAGAATTCAGATTTTTAACACGAGAGTAAACGTAAAAAGAAGGTTTTACAAGACTCACGTTAACAATATTGCAGCAGTACGCACACAATCGAAGCGCAGTAAGGATGGCTAGTGTAACTAGCAAGAATACCACGAAAAGCAAGAAAAAAGAAGTACGCTATTAACTATTAACGTACCTGTCTCTTCCGAAAACGAATGAGTACTGTATCTATGTGTGCGCTACATCGAATCCTCTTAGTCT
+
BAC>@B<BBCA?ADBCBCBAAABBB?;;:@CDDCCC@D=BBDDCBB?AA=A>@??@???@0@=BBBA@@@=99:/:@AA@@?*9:45.595&5>D=@AAA;>;;?;?<@A<?@??BB@@@@@AAAACC@@@B>B<;<=@@AA;::A?B?B@A=@BBAABBB?BADA::5:?9<?;17;3737(7;;5999999%97/7?@BB99AC4977789-6-5;999=@@999<=:=13733&333-3777;=>=:<<<>>::::::;:8885557666(--(---(,,---
@ATNG8:04505:02995
GATGGTAGTGTGTCTCTGAGAGTAGTACTCATTCGTTTCGGAAGAGACAGGTACGTTAATAGTTAATAGCGTACTTCTTTTTCTTGCTTTCGTGGTATTCTTGCTAGTTACACTAGCATCCTTACTGCGCTTCGATTGTGTGCGTACTGCTGCAATATTGTTAACGTGAGTCTTGTAAAACCTTCTTTTTACGTTTACTCTCGTGTTAAAAATCTGAATTCTTCTAGAGTTCCTGATCTTCTGGACAGAGTGTGCAGATACTACCATCGAATCCTCTTAGTCT
+
5<==?B=BBB;;59566ABA@AA@BC@@@A;<4:AAC>BB@C@DCCCBBB@CCCBCAHBCCCB@D@BBBDDCDCC?;;;;:*;D?CCHL>CA@A?ABI@EK;=<CCECACCCCCCCHCCC?B?BCCCCCBC@CCCC@CBCAAADCCCCDBDBCB?C998:C@C@CBBBBAB@@>@BGME;C?A>;;;;:*;BAAA<A;;;AB@ACA?ACCC3CBABC@CAIFACCCCEBB?B@CCCCCC@AAB@CCBBBBAAAAACCCCCCCBB@BCBBB?BC?@@@@CC??9
@ATNG8:04508:02962
GATGGTAGCTCTGCTCTGACTCTCGTACTCATTCGTTTCGGAAGAGACAGGTACGTTAATAGTTAATAGCGTAACTTCTTTTCTTGCTTTCGTGGTATTCTTGCTAGTTACACTAGCCATCCTTACTGCGCTTCGATTGTGTGCGTACTGCTGCAATATTGTTAACGTGAGTCTTGTAAAACCTTCTTTTTACGTTTACTCTCGTGTTAAAAATCTGAATTCTTCTAGAGTTCCTGATCTTCTGGGCAGACTCTCACACGCCTACATCGAATCCTCTTAGTCT
+
::@=@C;;6554595:;9@<@<=A><00////)4:::14424.4999595755566169=<==2616><B@65.5<.5555&59.4499077//)/75(-/,//:::>:??BBBGCC@BCCAC?CC;9:99C@DCCC@CCCBBAA@A@@AB<;;@@C@A?AC@D8;;@@@BCCCABBDFD;E@C=AAAAA,ACA@@0;;;;;;B;::9?@@@0@??A@>B=@@=:::::9D@D?BBAAAA?@@AC=CBBBCCCBBB@AACA=A;;;FCBCAA@=@AA>ABBBB
@ATNG8:04511:03009
GATGGTAGTACATGATAGACGACCCAGAAGATCAGGAACTCTAGAAGAATTCAGATTTTTAACACGAGAGTAAACGTAAAAAGAAGGTTTTACAAGACTCACGTTAACAATATTGCAGCAGTACGCACACAATCGAAGCGCAGTAAGGATGGCTAGTGTAACTAGCAAGAATACCACGAAAGCAAGAAAAAGAAGTACGCTATTAACTATTAACGTACCTGTCTCTTCCGAAACGAATGAGTACGATGAGAGAGCTCTCTCTACCATCGAATCCTCTTAGTCT
+
:;<=9==BDBBBCCCBGDBB?;;;/;@A;@B@CBB@C@CBCAAABADE@DABA;;;A@A,A6::BCCCBD::93:@?ABBB2AA>A;@@@9@CC@DAACCDDA@=@=AC?CCC@CDAABCCBBBCCCCCCC@BBBB<AABBCCCB?C@C@@?@CBBCBCC@CBBBBB@BB?BBC>AACDD=BBB?99888(9@>??@BBDBBA?A=A@@@;?<=>CCC>BBBABAB?B>AAA<AAB>BBAAABBBBBBB?>@CBBBBBB?::7717??>?<?@=@@@>AA>==
@ATNG8:04516:02987
GATGGTAGGACGAGCGTCTGAGAGGTACTCATTCGTTTCGGAAGAGACAGGTACGTTAATAGTTAATAGCGTACTTCTTTTTCTTGCTTTCGTGGTATTCTTGCTAGTTACACTAGCCATCCTTACTGCGCTTCGATTGTGTGCGTACTGCTGCAATATTGTTAACGTGAGTCTTGTAAAACCTTCTTTTACGTTTACTCTCGTGTTAAAAATCTGAATTCTTCTAGAGTTCCTGATCTTCTGGCGCGTATGTATGTCGCCTACCATCGAATCCTCTTAGTCT
+
?:=?@DAB@CC9;;@@AABBCCCC@CCCCF@A?ABBB>BB?C@DCBBBCD?CBBBC?D?BBBD?C@EECBBCEBB=BBDDD0BC@CBBB>BAGD@CDC@GD?BBBDCC@CCCCCBCB=BCD?C?EDDDBBBB@BBBB?CAABCBCDDCDBBBAAA?CCC@CB?B?BBDCCCCBB;?:9::.:>B;;::;.;BBCJ=CCCCCCCCCB?BBBB2BCCCC@C@CC@CDCEBBB@B@BFDECC?@@B?BCCCCCCCCCDDBBBB?BBC?BBBBB?BC?BAA?BBB@@
@ATNG8:04517:02988
GATGAGACATATCGTACTCTCTGTTACTCATTCGTTTCGGAAGAGACAGGTACGTTAATAGTTAATAGCGTACTTCTTTTTCTTGCTTTCGTGGTATTCTTGCTAGTTACACTAGCCATCCTTACTGCGCTTCGATTGTGTGCGTACTGCTGCAATATTGTTAACGTGAGTCTTGTAAAACCTTCTTTTTACGTTTACTCTCGTGTTAAAAATCTGAATTCTTCTAGAGTTCCTGATCTTCTGGGCTGCGCTGATATGCGCTACCATCGAATCCTCTTAGTCT
+
BBBCCCDCCCCBBCCCCCCCCCCC?CDB?@@<@BAC>CB?B@CBBAABA?CDD?><??@@AC@B?ABBDBBCAB?BBCBB3AA<A::;0:999@CED@CC99:BCBB@??@BBB::8;@@<A<???D>>>>;?A==:====;;;>=???B888=;;;;;@?6;7;????>>>K<@>>?>/>5;4::;;;+:>777.779///=99;3::::)5;=@@:@29927><<=>>=A<AA>>>B==<<<2<///==67<@===;;;=;;5;;:??>=>:>=@<@@@A?
@ATNG8:04518:02966
GATGGTAGGCGTGTGAGAGTCTGCCCAGAAGATCAGGAACTCTAGAAGAATTCAGATTTTTAACACGAGAGTAAACGTAAAAAGAAGGTTTTACAAGACTCACGTTAACAATATTGCAGCAGTACGCACACAATCGAAGCGCAGTAAGGATGGCTAGTGTAACTAGCAAGAATACCACGAAGCAAGAAAAAGAAGTACGCTATTAACTATTAACGTACCTGTCTCTTCCGAAACGAATGAGTACTATGTAGAGCTCTATACTAATCGAATCCTCTTAGTCT
+
5:<>:><<9<====B:9;>955<<=4=;915?;ABB@C?BBAA<;;<>A29.488888::+:7<=:::;;;;?B<<<BBCCC3CB@C?CDD:BBB?BAAB?><:84938:/522,26666555688>==;;;<@===:;;:==;?A<A<A=A>AAABBBBB?BB@@CB?BB>??C????B?B>>=A>>>>,::0///;;@@@@<@:====8=5;;;>>9=;;;==>;@;>:<1/00)0>::9==87/9///>:<<@<B<>>BB?>BB=7;<7///)/9989
@ATNG8:04521:02966
GATGGTAGTATATCGCGTCGCTATCCAGAAGATCAGGAACTCTAGAAGAATTCAGATTTTTAACACGAGAGTAAACGTAAAAAGAAGGTTTTACAAGACTCACGTTAACAATATTGCAGCAGTACGCACACAATCGAAGCGCAGTAAGGATGGCTAGTGTAACTAGCAAGAATACCACGAAAGCAAGAAAAAGAAGTACGCTATTAACTATTAACGTACCTGTCTCTTCCGAAACGAATGAGTACACATCGTCGTGTCGTGCTACCATCGAATCCTCTTAGTCT
+
CCCC@CCBBBCCBCCCCCDCCBBBC?AAD@EBBBCC@C@CCCBBBD@CC?B>@@BBACCD2A?ADCCCCDCBBB>BBBCCCC5BC?B<AAA9ABBABCCCCBBBB?B@BE@BBC?CCCCCBBCCCBBBCBBC@BBBC?ABACBBBB>B?B::9:CCCCCDD?ABBBBB@BD@AAA>BBCCC>A@>;99988(:A>A??@BAA;;7;;?A??:=:=>BAA?BBCBAAA=A?ABB=BCC?BBBCCBBBBCCBBBBBCAABA@??BCC?BBBBC@CC?BBB@BCBAA
@ATNG8:04521:02997
GATGGTAGCATCATGCATATCTCACCAGAAGATCAGGAACTCTAGAAGAATTCAGATTTTTAACACGAGAGTAAACGTAAAAAGAAGGTTTTACAAGGCTCACGTTTAACAATATTGCAGCAGTACGCACACAATCGAAGCGCAGTAAGGATGGCTAGTGTAACTAGCAAGAATACCACGAAAAGCAAGAAAAAGAAGTACGCTATTAACTATTAACGTACCTGTCTCTTCCGAAACGATGAGTACTATGTAGAGCTCTATACTAATCGAATCCTCTTAGTCT
+
BBAB:=>B>BBBB;9:@BA<;9=BB?DCD;;;A@@@<@<@@=9:8><>C?C?BBA@?>>>)=8=;8783;7777.73//999'//)/3:::.:/5155;9==900/)/)/94/567<>>?BCBBBAA@DFDCC=?:;;>A@>:;5:>;>8@>A=A:;9ACCD@BBCBBC?AA>BB@;>>9999&377,3;===+44/3;=?A@BAC;?<?BBB@A;?99:9><==:::>0605//)/000>>>099@@?>?ABBBCCBAACCCBC@C@???AA;???59:@AA
@ATNG8:04523:03003
GATGGTAGCGCGACGAGCGTAGACCCAGAAGATCAGGAACTCTAGAAGAATTCAGATTTTTAACACGAGAGTAAACGTAAAAAGAAGGTTTTACAAGACTCACGTTAACAATATTGCAGCAGTACGCACACAATCGAAGCGCAGTAAGGATGGCTAGTGTAACTAGCAAGAATACCACGAAAGCAAGAAAAAAGAAGTACGCTATTAACTATTAACGTACCTGTCTCTTCCGAAACGAATGAGTACGATGAGATCTCGTGTGCTACCATCGAATCCTCTTAGTCT
+
;5==9=BBCCCBCBCCCCEEB@@@D>@@@@DCBBBB?B?BBCAAAC@BB<B>BB@@@AAA1=;>BBCCCCDBAB<A?@ABBB2BC@C@DDD9CCCACCCCCCC999;@CD@CCD?BBBCCBBBCCCCEBCCD@DCCC?ACCABBCB?C@CCC?CCCCBCAC?BBBBBA>BC?>>>;@@<<<8=?>;::9999%:@;@999BBCCB:=:>BAA=?<@?CBB@BBCBCBC@C?ABF?CAA>ABAAAFCBB@@@DCCB@BBCBA978?D=AAAAA===:>==<ACBBB
@ATNG8:04525:02962
GATGGTAGATATATGCACGCTCTACCAGAAGATCAGGAACTCTAGAAGAATTCAGATTTTTAACACGAGAGTAAACGTAAAAAGAAGGTTTTACAAGACTCACGTTAACAATATTGCAGCAGTACGCACACAATCGAAGCGCAGTAAGGATGGCTAGTGTAACTAGCAAGAATACCACGAAAGCAAGAAAAAGAAGTACGCTATTAACTATTAACGTACCTGTCTCTTCCGAAACGAATGAGTACATATATACGTATAGCTACCATCGAATCCTCTTAGTCT
+
@BAB@BDCCCCCCABACAABCDCCB?CCD@CCCBBB@B@CCC???B@CF?C?BB993;<<+=8BA@CCCBCAA@8>?;;;;:'9><@2:::&5@@?CBACCCC;;9;@BB?CBC@CCCCCCGDCCBBBB;;;=@@@@=ABBCCEBB?B@BCB?BBCBBBCD@CCBAAA?BB?BBC@BBBBC:??A=@A@@@2@@9>000@@C@@;@;?@?C;@;@BCCC@BBCBABE@C@AAA<ABB@BBCCDBBBBBBBBBBBBBCBB>>;B;>=@>>6=<<:;:<@A@@@
@ATNG8:04526:02966
GATGGTAGCATCATGCATATCTCACCAGAAGATCAGGAACTCTAGAAGAATTCAGATTTTTAACATCGAGAGTAAACGTAAAAAGAAGGTTTTACAAGACTCACGTTAACAATATTGCAGCAGTACGCACACAATCGAAGCGCAGTAAGGATGGCTAGTGTAACTAGCAAGAATACCACGAAAGCAAGAAAAAGAAGTACGCTATTAACTATTAACGTACCTGTCTCTTCCGAAACGAATGAGTACTGCGTCTCACTCTCGCCTACCATCGAATCCTCTTAGTCT
+
;<;=9=>@>>B==BBACCBBA@@BB?BBC?BBBA@A6:6:@@??AD?BB@D@@@??>:::)>8@933;8334==;13333333$33,3,333&399178:9888//).056277938777@@?CCHFDDDCBB?CCBB?BBBCBBA@>B@GBB?BBBBBCCC?CCCBBB?BB?BCC?AA999+9??;::::9(9@;B???CCDB@;>;>?BD7;7;@BBBBCBBBCBB>B?AAA<A@@=@?BBBBBBBCBBBBCDCBB@@00-0@@<AACDD???<??@>ABB;;
@ATNG8:04531:02998
GATGGTAGCTCTGCTCTGACTCTCGTACTCATTCGTTTCGGAAGAGACAGGTACGTTAATAGTTAATAGCGTACTTCTTTTTCTTGCTTTCGTGGTATTCTTGCTAGTTACACTAGCCATCCTTACTGCGCTTCGATTGTGTGCGTACTGCTGCAATATTGTTAACGTGAGTCTTGTAAAACCTTCTTTTTACGTTTACTCTCGTGTTAAAAATCTGAATTCTTCTAGAGTTCCTGATCTTCTGGATACACTCATGTGCACCTACCATCGAATCCTCTTAGTCT
+
@@CC@DCCCBCB@?@CDBBCJCCCCAABCCBB@BBBB>BC@C?BBBBBCD=BBEEC@D=ABBB@C@EDCFCCCCD@BBBBB1BC?BAAA:@B?A>BCC@DD;=;ACCCECCBBCCCD@B@@?@@CCAAABBC@BBCC?ABCCBBBCDBBBCB@?@?B@@=@C?B@CBBBCCCCK@C;;;;6;>C>;;;;:*;@BBC>ABCCHCBCCC>BBBB2B;;=J@C?AA?@CCBBBB?B>ABBCCC?BBDACCCCBCCCC@@?BBCD?BCB?@?@AA=@B?>??@CCBBB
@ATNG8:04532:03007
GATGGTAGCGCACACATAGATACAGTACTCATTCGTTTCGGAAGAGACAGGTACGTTAATAGTTAATAGCGTACTTCTTTTTCTTGCTTTCGTGGTATTCTTGCTAGTTACACTAGCCATCCTTACTGCGCTTCGATTGTGTGCGTACTGCTGCAATATTGTTAACGTGAGTCTTGTAAAACCTTCTTTTTACGTTTACTCTCGTGTTAAAAATCTGAATTCTTCTAGAGTTCCTGATCTTCTGGACAGAGTGTGCAGATACTACCATCGAATCCTCTTAGTCT
+
::==9BBBBBDCCDDCBCBCCBBBCCBAAA??=@ABB=BC@C?ABCCCBB@BBBBC@B@EBBC@C@DCCCCCCCC@CCBBA0;;6:@CB>CCBB?BBB?CC9;;BBCB@CCCCBBCDABBB=A<ACCCCCCB?BCCC@DCCCCCBCCDCDCBBAC?CCC?CD@D>@@ABBBBCD?BBBAA9A;@=;;;;;*;CAAB>C@@@BBBBBB?CCCC5BBBCIACACD@CDCBBBC@C@BCEECC>@@@@CCCCCCCCCCCBBBCCCBCB@BBBBB?BC@BBB>BBA??
@ATNG8:04485:03045
GATGGTAGTGTCATATGAGAGTGTGTACTCATTCGTTTCGGAAGAGACAGTTACGTTAATAGTTAATAGCGTACTTCTTTTTCTTGCTTTCGTGGTATTCTTGCTAGTTACACTAGCCATCCTTACTGCGCTTCGATTGTGTGCGTACTGCTGCAATATTGTTAACGTGAGTCTTGTAAAACCTTCTTTTACGTTTACTCTCGTGTTAAAAATCTGAATTCTTCTAGAGTTCCTGATCTTCTGGAGATATCATCAGCGAGCTACCATCGAATCCTCTTAGTCT
+
A@@>?BCDDBBBCBBBCCCCCBBBCCCCDG::<;CCM>CC@C@CDDDCBCCACGCC@C?BCCC?C@CCCDCCBCC?CCCCC5CC?BCCC>CE@@?ADC?CC9::ACCB@CCCCCCBC@BCC@C@CCCCCC9999CBB@CBBBCCCCCCCCCCBAA>AAA?AB@B@CCCCCCBBB=A999959=?;::9:-<CCCC>AACCCCDCCCAEEGG5ECCBBADACD@CCCDDBB?B@CCBCDC?BBC@CCCBBEECBBCDCCBBBCDD@BBBCC@BB????>ABA@@
@ATNG8:04487:03018
GATGGTAGGCGAGAGTGAGACGCAGTACTCATTCGTTTCGGAAGAGACAGGTACGTTAATAGTTAATAGCGTACTTCTTTTTCTTGCTTTCGTGGTATTCTTGCTAGTTACACTAGCCATCCTTACTGCGCTTCGATTGTGTGCGTACTGCTGCAATTTTGTTAACGTGAGTCTTGTAAAACCTTCTTTTTACGTTTACTCTCGTGTTAAAAATCTGAATTCTTCTAGAGTTCCTGATCTTCTGGATACACTCATGTGCACCTACCATCGAATCCTCTTAGTCT
+
>:>>@CBB?BBBCBBBCDDFCCBBBBBCCCAB?ACCC>CD@D@CCAABBB?BCCAA@C@CACC?A>AABBBBCA@=@CCCC1AB?BBBB;BBBC?BBB>BB;==@C@@>ABBBBB@A;A=>:>=@@@A@???<ABBA:??D:::;AAAAAAA>>=6<;;1<<8=<:;:>>=CBB>BBBBB:B?B?BABAA2ABBCB>BBBBCEBBBB?BDDD2B@@@B?B?BB?CBCC??>?B?BBBBBB=AAA=ABCBBB@@===@AAEE:===8=;;;B=A@<==><@@???
@ATNG8:04488:03044
GATGGTAGCTCGCTGATGATATCTCCAGAAGATCAGGAACTCTAGAAGAATTCAGATTTTTAACACGAGAGTAAACGTAAAAAGAAGGTTTTACAAGACTCACGTTAACAATATTGCAGCAGTACGCACACAATCGAAGCGCAGTAAGGATGGCTAGTGTAACTAGCAAGAATACCACGAAAGCAAGAAAAAAGAAGTACGCTATTAACTATTAACGTACCTGTCTCTTCCGAAACGAATGAGTACTATAGACTATCTGAGACTACCATCGAATCCTCTTAGTCT
+
@:A=9CCBBD@A@BA@@DBBBBDCC@CCE@BBBB@@<@=@@@;;;C>A@?A?ACBCCDDD3B@BBB???CBCBD>BBBBCBB5BB@D@DCC:BCF@CCCCBBCAA=A<AA@CCB@CB@?@@CCBCCICCBBD@BBBC@CCBBBBBB@F@CBB?CBCCDCEC@???@ABACC@AAA4999::,8<<8000000%0>:00/:=?>>B=C=@@@@<><>>CCC@DDB;;;B?C@BCC>BBB@BBBAABBBBBBBBBBBBBCCCAAADCC?A@@@C@ED;>>=8=?@??
@ATNG8:04489:03033
GATGGTAGTATATCGCGTCGCTATCCAGAAGATCAGGAACTCTAGAAGAATTCAGATTTTTAACACGAGAGTAAACGTAAAAAGAAGGTTTTACAAGACTCACGTTAACAATATTGTAGCAGTACGCACACAATCGAAGCGCAGTAAGGATGGCTAGTGTAACTAGCAAGAATACCACGAAAGCAAGAAAAAGAAGTACGCTATTAACTATTAACGTACCTGTCTCTTCCGAAACGAATGAGTACACATCGTCGTGTCGTGCTACCATCGAATCCTCTTAGTCT
+
;?A=@CCCABBBCCCC;;9<<;;@C@CDC?CBBCCD@C@CCCA@@B?BC@C@DBBABDDE5D=@@B@@@CCCCC>BBCCBBC3@@=@@CCC;CDEACAABBCC;;<;@CEACCC;<;BCCDDCCCGCCBCCDABBBB<A@A@AABA?B@CBB?BBBBBCCC@AAA????BA>BBB?BBBBB=ABB?@@@@@2@C>BBBBBAC>60659;:;+/+/<B@A;@@BBCCC>A?ABC=ABA>@@?CCCFDC>??BBBBCCBAAABBCHDAA@@CC?CC?BBB?BBAAA
@ATNG8:04493:03038
GATGGTAGTAGTACACTAGTCATACCAGAAGATCAGGAACTCTAGTAGAATTCAGATTTTTAACACGAGAGTAAACGTAAAAAGAAGGTTTTACAAGACTCACGTTAACAATATTGCAGCAGTACGCACACAATCGAAGCGCAGTAAGGATGGCTAGTGTAACTAGCAAGAATACCACGAAAGCAAGAAAAAGAAGTACGCTATTAACTATTAACGTACCTGTCTCATCCGAAACGATTGAGTACACACTCTCATATGACACTACATCGAATCCTCTTAGTCT
+
?@AB?BCCBC@@@===<CCCCBA@@=BAB?BCBBBB>B?ABCCCCCBBE@B>BBBABBBB2BGBBBDCCCCAAA8AC;;;;;(;@<A@CCC;@A@<@@AABAAAA<@<@@=@BB=?@BDDDBBCCECCCCCD?::;B?BBBCBA;;8;?CCC@BBBBBBFD@EBBAAA>??;@??;?@BBC>AAA>AAABB2AC?BBBBABC?;8<=BA?@5818AA@A=AAA@@@AC@@@@@8@000+0;;?BBBBBBBBBBBBB@A@AAA???BBBAC?9948?@;>>>?9
@ATNG8:04493:03043
GATGGAGCGCGACGAGCGTAGACCCAGAAGATCAGGAACTCTAGAAGAATTCAGATTTTTAACACGAGAGTAAACGTAAAAAGAAGGTTTTACAAGACTCACGTTAACAATATTGCAGCAGTACGCACACAATCAAGCGCAGTAAGGATGCTAGTGTAACTAGCAAGAATACCACGAAAGCAAGAAAAGAAGTACGCTATTAAACTATTAACGTACCTGTCTCTTCCGAAACGAATGAGTACTATGTAGAGCTCTATACTACCATCGAATCCTCTTAGTCT
+
8:99.44445999566;;<<<<<?6565.5594445:7:::9=>?9:B<A>BBBBBCCC3B?978777;8::;28777777'//)/)/;;+<//)/55599://)/500)/::)//44;566<565<554<055<7<<555<;<6@49994=<>>888=>:9>:8,331777177333(38833737&3/(/3-----35.55,56665=555;;:7:88///8)/+/:=7===74437886///:///==;77799995550558972660---(,,---
@ATNG8:04496:03054
GATGGTAGTATATCGCGTCGCTATCCAGAAGATCAGGAACTCTAGAAGAATTCAGATTTTTAACACGAGAGTAAACGTAAAAAGAAGGTTTTACAAGACTCACGTTAACAATATTGCAGCAGTACGCACACAATCGAAGCGCAGTAAGGATGGCTAGTGTAACTAGCAAGAATACCACGAAAGCAAGAAAAAGAAGTACGCTATTAACTATTAACGTACCTGTCTCTTCCGAAACGAATGAGTACATAGATATACGTATAGCTACCATCGAATCCTCTTAGTCT
+
9AB=@DBBBCDCBBCCCDDDECC@@<@CC<BAAA::6;<ABCCDGC@CC@C?BCEBBBBB3B@BCDAACBCBCC?AABBHED2BA=A<@@A7ABDAFCBAADD;;:9=A@<BAA455;;<<<CCCCDDE;;;@;;;C@B@@@AAAF?B?B;;7<DBBBCDC>AACBBB@BB?BCB;>???>8<<<>CCCCC3BC@B:9:BAAA=9@6;767+/)/;000?BB@@@@A>B?BCD>BBC@?>?BBBBBBCCBBBBCC?;;AE??@??<;;;?A<@?==8818>=>>
@ATNG8:04503:03045
GATGGTAGTGCGTGAGAGAGAGACCAGAAGATCAGGAACTCTAGAAGAATTCAGATTTTTAACACGAGAGTAAACGTAAAAAGAAGGTTTTACAAGACTCACGTTAACAATATTGCAGCAGTACGCACACAATCGAAGCGCAGTAAGGATGGCTAGTGTAACTAGCAAGAATACCACGAAGCAAGAAAAAGAAGTACGCTATTAACTATTAACGTACCTGACTCTTCCGAAACGAATGAGTACGTGTGACGTACGTGAGCTACCATCGAATCCTCTTAGTCT
+
::;=9=<DECCD@@@CA@@@A@00+///4//:AAA<@=>955<::5?@-0+0>=;?@@@.@8;;8888?A@A?797<<<<<':>::.555&555.5669;>===<C>AB@CCC?CB@@@BDBBCCCBBBCB?CB;;7;BBABAAB=C@C;;7;A??@@AC=@@CCCC=@?=@?=8<?9823>;4==>??.=A;>>>AA??=><@<@AAA=B=BBAA@?BBBA@@C@A<@@>5;00+0:::>CBBBAA?@@@@A:9:CBBCBAA>9:9?A?BA?9::=?@@:9
@ATNG8:04504:03047
GATGGTAGAGTATCATGTGTATCTCCAGAAGATCAGGAACTCTAGAAGAATTCAGATTTTTAACACGAGAGTAAACGTAAAAAGAAGGTTTTACAAGACTCACGTTAACAATATTGCAGCAGTACGCACACAATCGAAGCGCAGTAAGGATGGCTAGTGTAACTAGCAAGAATACCACGAAAGCAAGAAAAAGAAGTACGCTATTAACTATTAACGTACCTGTCTCTTCCGAAACGAATGAGTACACACTCTCATATGACACTACCATCGAATCCTCTTAGTCT
+
44995:?CCCBBBCBCCCIAA@BBB?BBB@BCDBBA@B?ABBBBBA;@A6:6:@C;;;;;*;>BECCCEFICDD=BBCAAAB0BC?C=@@@4>@@<?CBAAC@@@=??BB?BBB??@??@@@BCBCCCCEB@>B:;;=@BAABB@@:A>;;;6:AA@BBBB@DAAABB=??>999599@AA9A99/8<<<;.;@>CBB@@ABBB?@:>>>B=@=@AB;;9;;;BBCD@D@BBB=BBB?AAA@@B99:ABAADBCCBDCCCCCGBB@BBAAA=???????BDDBC
@ATNG8:04505:03046
GATGGTAGCGCACACATAGATACAGTACTCATTCGTTTCGGAAGAGACAGGTACGTTAATAGTTAATAGCGTACTTCTTTTTCTTGCTTTCGTGGTATTCTTGCTAGTTACACTAGCCATTCTTACTGCGCTTCGATTGTGTGCGTACTGCTGCAATATTGTTAACGTGAGTCTTGTAAAACCTTCTTTTTACGTTTACTCTCGTGTTAAAAATCTGAATTCTTCTAGAGTTCCTGATCTTCTGGCTCTCGTAGACAATATACCATCGAATCCTCTTAGTCT
+
5<==?A:?;95@@@BCBCBCBBAAABBBCBBB>A@@@;AB@C@AABACCC@BBCDE@C@CBBB?B?CCBBB@A@C@CDCCC2CC@CCDD?DABB@CGC@BC?BBABBC@BCCCCCCC>AA=AA=AACCBBDDACCCD;;;CCCBBC@@@AAAA@@?BBB@CC@C?BBBBB@@@B=?;;:;*:=A>BFFFF5BABBB6;;;;CCGBAB@CDID5DA@AC@C@CC?BBC@@@@=A>;;;BCC?A<;7;CAB<;;BBC;<:;BCBC?;;;@@<@A=@@A@C;;;@
@ATNG8:04507:03018
GATGGTAGCACGACACGACGATGTGTACTCATTCGTTTCGGAAGAGACAGGTACGTTAATTAGTTAATAGCGTACTTACTTTTTCTTAGCTTTCGTGGTATTCTTGCTAGTTACACTAGCCATCCTTACTGCGCTTCGATTGTGTGCGTACTGCTGCAATATTGTTAACGTGAGTCTTGAAAACCTTCTTTTTACGTTTAACTCTCGTGTTAAAAATCTTGAATTCTTCTAGAGTTCCTGATCTTCTGGGTCTCTCTCTCACGCACTACCATCGAATCCTCTTAGTCTA
+
44458<<>BBB956=>;;<666=A<<=;;;<<69999055.56::54554045:::38.4.444.59;:;BB::38.33====+8?237333(3;;;7<;?28/,///8//(////33<<8=>@<@<>===<<=>:>>AA:=>???;;<>>BA<:;==5;:;<@A=B<A?;;;6:6606888(/*/48<<<<+8565<-50//.:77=>=46656'6//(/8383792:AAA?>>=A=ACAA@@578??4==;;<@FCCC;;;==///;5999=A<AB:==><<<<<--
@ATNG8:04509:03059
GATGGTAGCACACGAGATCTCATCGTACTCATTCGTTTCGGAAGAGACAGGTACGTTAATAGTTAATAGCGTACTTCTTTTTCTTGCTTTCGTGGTATTCTTGCTAGTTACACTAGCCATCCTTACTGCGCTTCGATTGTGTGCGTACTCTGCAATATTGTTAACGTGAGTCTTGTAAAACCTTCTTTTTACGTTTACTCTCGTGTTAAAAATCTGAATTCTTCTAGAGTTCCTGATCTTCTGGCGCGTATGTATGTCGCCTACCATCGAATCCTCTTAGTCT
+
@<>>@DCCC@@@CCECCBBCCBCBBBBBCC@@?@DDD>DC@D@CCBBBBC?DCBBB@C?BCCC?C?CBBBAAAAA?ACCCC3BA??98918BBC@CCB?BB<>>BDBB>?BBBA???>BAA5868>>>A<<<;AA@=;>AA===>=A@???>>>9>>>;>>9<;AA@;=?>?A:A@AAA5A=A:=>A@@/@@<<<1;::888>;<=;??>?/?;;;@;@:;;7;@@B@@@;@<@B@@@@7;;A=@@@A@>@;;=CAAA@@7=>A<>;==B>@@;<=>=B@=<=
@ATNG8:04511:03033
GATGGTAGCGCGACGAGCGTAGACCCAGAAGATCAGGAACTCTAGAAGAATTCAGATTTTTAACACGAGAGTAAACGTAAAAAGAAGGTTTTACAAGACTCACGTTAACAATATTGCAGCAGTACGCTCACAATCGAAGCGCAGTAAGGATGGCTAGTGTAACTAGCAAGAATACCACGAAAGCAAGAAAAAGAAGTACGCTATTAACTATTAACGTACCTGTCTCTTCCGAAACGAATGAGTACAGAGAGTACGATATGTCTAATCGAATCCTCTTAGTCT
+
AADJ@BBBBAAABABBBACCCCCDD>CDD@CBAAAA=B?BBCBBBB@BB@C?BCBBBCCC2B?BBBBBBBB???8=@?@AAA1AC@C=AAA9@AB?CABAB@@00+05>:7?@@<;;BBBCCCCECCCGBBB@CCCC@BBCCDCAA?BBCCC@BB@@@@@@?CBBBBB@BC?AAA?AAA@A;@@@;::9:9(9A;A:::CCDBB?@<@@@@<@=>>BBB@BBBBBBC@B?AAC>BBB@AAABBBCCBBABBBBBBAAACCCAAB?CCCA<CB>A@@>BCA==
@ATNG8:04512:03032
GATGGTAGTGTCATATGAGAGTGTGTACTCATTCGTTTCGGAAGAGACAGGTACGTTAATAGTTAATAGCGTACTTCTTTTTCTTGCTTTCGTGGTATTCTTGCTAGTTACACTAGCCATCCTTACTGCGCTTCGATTGTGTGCGTACTGCTGCAATATTGTTAACGTGAGTCTTGTAAAACCTTCTTTTTACGTTTACTCTCGTGTTAAAAATCTGAATTCTTCTAGAGTTCCTGATCTTCTGGTAGAGCGTGCATTATATCTACCATCGAATCCTCTTAGTCT
+
@;<<;>>CCCBBCBBBBBECCBBBBB@9944904<<<4==2505=;;;>>8<<<;;5;7;>?C?D@DDBBBCB?@<??<::(00+//9:.9::<5::=7;;8<<<=@B7;;@@@A;;5::A=B?DBB@@@??=ABCC=?@BBJCCCDBBABBBAC?B@@=??<@7;;ABBCCDD@C<<;<.;=@=@A@@@0@@@@@0000;@;;:?A4:9:9(9@@==:=9?@:AACAAA@:B>BAABCB=?:;4;99:@:90/0/0)////;;;:5:9:9:0558;;;::::<<
@ATNG8:04522:03022
GATGGTAGCACGGAGTCACTCATATCCCAGAAGATCAGGAACTCTAGAAGAATTCAGATTTTTAACACGAGAGTAAACGTAAAAAGAAGGTTTTACAAGACTCACGTTAACAATATTGCAGCAGTACGCACACAATCGAAGCGCAGTAAGGATGGCTAGTGTAACTAGCAAGAATACCACGAAAGCAAGAAAAGGAAGTACGCTATTAACTATTAACGTACCTGTCTCTTCCGAAACGAATGAGTACTATGTAGAGCTCTATAACTACCATCGAATCCTCTTAGTCT
+
.---(-5550//)4::556<;444555)59975555;;7<;@>C9;;EACB?B=;;;@?BCC1@>?A@BA@@A@?@6=>;<;<;);@>@4:;:&5@D=BBCCCCBBB?C@CDABCB?BBBBCCCDDFCCCCBBB?@@AA>@BBCCBBB?C@CCC@DEBAAACD@CCCAAA@BC>A??<??@>>;@::4:@@@6A=A?ABBCAAABHAE;>==A5;5;?BCCACB@@@AA>A@BBC>B::69898999?@9887373<9866//(..3305777>588455526;444
@ATNG8:04525:03053
GATGGTAGCGCATATCAGCGCAGCCCAGAAGATCAGGAACTCTAGAAGAATTCAGATTTTTAACACGAGAGTAAACGTAAAAAGAAGGTTTTACAAGACTCACGTTAACAATATTGCAGCAGTACGCACACAATCGAAGCGCAGTAAGGATGGCTAGTGTAACTAGCAAGAATACCACGAAAGCAAGAAAAAGAAGTACGCTATTAACTATTAACGTACCTGTCTCTTCCGAAACGAATGAGTACGAGAGTCAGAGCAGAGCTACCATCGAATCCTCTTAGTCT
+
@AB@<B::;@BCBCCDDCBBBCCFI>CCC@BA@D@@6;69?DACBC@CC?B>?@@@AAAB2BADDBBCEFFCCC=BB?AABA5AC?D6;;;7;DJGDCCCDCCBA>A@BB@BCC?CCCBCCBCCCBCCBBBB?CCCF?BBBADBCB?C@CAA?ACGCCCCC@CCCCCC?CC?BBB=???=;3?@@=@BECC2CD?C???CCCBB@B?BABD>A>=>BA@=AAA@BED@B?BBE>D:::;BBCBBCBBBBBBBBBBBBBBBBBBBB?BBBBB?BB?==><ADCAC
@ATNG8:04527:03054
GATGGTAGCATCATGCATATCTCACCAGAAGATCAGGAACTCTAGAAGAATTCAGATTTTTAACACGAGAGTAAACGTAAAAAGAAGGTTTTACAAGACTCACGTTAACAATATTGCAGCAGTACGCACACAATCGAAGCGCAGTAAGGATGCTAGTGTAACTAGCAAGAATACCACGAAAGCAAGAAAAAGAAGTACGCTATTAACTATTAACGTACCTGTCTCTTCCGAAACGAATGAGTACTATGTAGAGCTCTATACTAATCGAATCCTCTTAGTCT
+
BBBB?BDDCBCBB@ABHCCCCCCCC?CDD@ABAA?A>A>AABBBAC?CC>A?ABBCCCCC1B?BCBBBABBBCF>B?@AGDD5@@=A=AAB9BBE@DABBCCBBB@B@CC@CBB>@AABBCCCCCCCDDFBB?A?@??ABBCCCAA=>>>000AAAAABD@CCBBCC@BB?BCE?DB999+9??<ABCEC3AA?BAAACCCBC6768A>>5;6;?BBC@DBDBA;;5;==@@8==?;???BCCABABBBBCBBBCCA>>AAAB=A>>>;>@;:;:<@A887
@ATNG8:04528:03046
GATGTAGAGAGACTGTAGCGCACCCAGAAGATCAGGAACTCTAGAAGAATTCAGATTTTTAACACGAGAGTAAACGTAAAAAGAAGGTTTACAAGACTCACGTTAACAATATTGCAGCAGTACGCACACAATCGAAGCGCAGTAAGGATGGCTAGTGTAACTAGCAAGAATACCACGAAAGCAAGAAAAAAGAAGTACGCTATTAACTATTAACGTACCTGTCTCTTCCGAAACGAATGAGTACGAGAGTCAGAGCAGAGCTACCATCGAATCCTCTTAGTCT
+
8<99:;<=BBCCC;:;CBBBA;;;09<<9>CCBBB>A=@@@@@@C@BB9:89@><=???);6:;<B====:::17744444$4;37)//)///)////:?==C7:49A=@AA=@@A?AABABBCAAA;;;=@@BD>AAAAA;::9@=A@?=@CC:;::927;98=>?@;48;828;@;=3:7717>>@BB'??588:BB99<=1816=>A9>:=?AB@<000<<?A?C?BCE>BBC@BAAADCBBB99899???;==;>7779949=>>?699<6657;?=??
@ATNG8:04528:03058
GATGGTAGTAGTACACTAGTCATACCAGAAGATCAGGAACTCTAGAAGAATTCAGATTTTTAACACGAGAGTAAACGTAAAAAGAAGGTTTTACAAGACTCACGTTAACAATATTGCAGCAGTACGCACACAATCGAAGCGCAGTAAGGATGGCTAGTGTAACTAGCAAGAATACCACGAAAGCAAGAAAAAGAAGTACGCTATTAACTATTAACGTACCTGTCTCTTCCGAAACGAATGAGTACGAGAGAGCACACGTGTCTACCATCGAATCCTCTTTAGTCT
+
::;<?CBCBCAABCCCCCCCBBCCC@BBC@CCAABB?B>BBCCCDB@CC@C?@@>9::::);>BBBBBBCCCCA9AABCDDD5BA=B5;;:.;AA>BCDBCCCCC@C@BB@BBD>AADCDBBBCCDDDBBBB?BBBD?CBBBAAAA=A?B??>@BBBBCCC?ACCCBA?BB@BBA9>>==<7?@@=ACEDC/CC@D???BAA?;496:<=>-/-/>@>>;@CCCCCC?B?CDC>B::89BCBCBBBAAABBBBBBBBBCC>>:=>=A>???;@?<>777-8====
@ATNG8:04531:03059
GATGGTAGTCTCAGATAGTCTATAGTACTCATTCGTTTCGGAAGAGACAGGTACGTTAATAGTTAATAGCGTAACTTCTTTTTCTTTGCTTTCGTGGTATTCTTGCTAGTTACACTAGCCATCCTTACTGCGCTTCGATTGTGTGCGTACTGCTGCAATATTGTTAACGTGAGTCTTGTAAAAACCTTCTTTTTTACGTTTACTCTCGTGTTAAAAATCTGAATTCTTCTAGAAGTTCCTGATCTTCTGGAGATACACATGATACTCTACCATCGAATCCTCTTAGTCT
+
:8996;;;<AAACCC;6::66<=BCCDCCC;<09<<<8@A7;89???;A>700/0/)/377780505;;;;;>:==9<<<::'444(489<144//27/-(--(--//:=9>>>>;;;;7;;<@C=AA<;;A>@9@@::29@@9:9A@?@B???<@@:@???BB@D;?@=000<<>8955555$94<)//;;;;%//9:;)65///////949999(/555;6;:@@:66554.4;.4.5;<::9.45616<AA@@@>>999<;:000:::;8::;)//0666*/9@A@
@ATNG8:04485:03069
GATGGTAGCGAGCGAGTGTGTATACCAGAAGATCAGGAACTCTAGAAGAATTCAGATTTTTAACACGAGAGTAAACGTAAAAAGAAGGTTTTACAAGACTCACGTTAACAATATTGCAGCAGTACGCACACAATCGAAGCGCAGTAAGGATGGCTAGTGTAACTAGCAAGAATACCACGAAGCAAGAAAAAAGAAGTACGCTATTAACTATTAACGTACCTGTCTCTTCCGAAACGAATGAGTACGATGAGAGAGCTCTCTCTACCATCGAATCCTCTTAGTCT
+
:566:>>>A<@9;996==>B@AAAA=BBB969AB@B@C@CBBCAAA???;?>>=>:9::;$:9=@@CEFAAAAB9AA;;;;;':@<B:>@?0=A@9AABA@DBBB>@=@B=ABB>AAA@@@@:69B=<=;55.999A;>@@@@@BB?B?C<;8<BA@@BBB?CBB@@@?AA=@@A<::00*/883//////#7917;88;;;BB<><=A@>4938<CBA;AB;;;9B=?;?@@6000*0000730=?0//:::=BCB????@@@@>ABA9:9<<6///4:;=AB
@ATNG8:04485:03070
GATGGTAGTGTCATATGAGAGTGTGTACTCATTCGTTTCGGAAGAGACAGGTACGTTAATAGTTAATAGCGTACTTCTTTTTCTTGCTTTCGTGGTATTCTTGCTAGTTACACTAGCCATCCTTACTGCGCTTCGATTGTGTGCGTACTGCTGCAATATTGTTAACGTGAGTCTTGTAAAACCTTCTTTTTACGTTTACTCTCGTGTTAAAAATCTGAATTCTTCTAGAGTTCCTGATCTTCTGGTCTACTACACTGTACTCTACCATCGAATCCTCTTAGTCT
+
BCBC@CAABBBBDBBBDBBBCCCCBCCBCC;;:;BBB=CD?C?CCCBBBEBCCCCB?B?CDCC?C?BBBBCCCCC@BBBBC5BD@BBCD=@A@@=@CC>BB9;;CBBCACCCDCCCC?CDD@D@CCABBCCCBCCCD>@@BAAAAACCBBBBBABAEBB?BC@C@BBCCCCDDC@BCBCC;B?A>@@@@@0@A@AC;;:ECCBBCCC?CCCC5CBCCC@D@FD?DDDDC@@?@@BBBBBB@BBA?BBBBCFJBBBBBCDDECCCC?A@@@B?AC@:;:@CCBAA
@ATNG8:04487:03091
GATGGAGTACATGATAGACGACACCAGAAGATCAGGAACTCTAGAAGAATTCAGATTTTTTAACACGGAGAGTAAGCGTAAAAAGAAGGTTTTACAAGACTCACGTTAACAATATTGCAGCAGTACGCACACAATCGAAGCGCAGTAAGGATGGCTAGTGTAACTAGCAAGAATACCACGAAGCAAGAAAAAGAAGTACGCTATTAACTATTAACGTACCTGTCTCTTCCGAAACGAATGAGTACGATGAGAGAGCTCTCTCTACCATCGAATCCTCTTAGTCT
+
@B@@;;44:99///7979;;;;;>9B9:40>=00/,/7;<<;;;>5:9-31374::::::#/)/5--(-----/)//4::<::'993938:;.;<<7;5544339:5::>=:<>?588=?CDBCBA@@AAAAA5:99927??=>BBB?C@CBC@BBBB@A@B@BBABBC?BB@BBA499892:;;5;BBCB/@?<?886DA???=A<:::?2616599949955555.525993;::8???CCBBBBB:::CA@?BAA?@@BBBA?B>???=?>:9876>@<>>
@ATNG8:04488:03073
GATGGTAGCATCATGCATATCTCACCAGAAGATCAGGAACTCTAGAAGAATTCAGATTTTTAACACGAGAGTAAACGTAAAAAGAAGGTTTTACAAGACTCACGTTAACAATATTGCAGCAGTACGCACACAATCGAAGCGCAGTAAGGATGCTAGTGTAACTAGCAAGAATACCACGAAGCAAGAAAAAGAAGTACGCTATTAACTATTAACGTACCTGTCTCTTCCGAAACGATGAGTACGATGAGAGAGCTCTCTCTACCATCGAATCCTCTTAGTCT
+
55<>9==C@<==>966>666>>=;@?@BB?@@BC<;05055>BDCB>AB?C?A@ABADCC1C@BB@?<>=9==>3//0/000$0<6:.955,5@@=;;9ABBACB>B>;;2:@?499ACCCDCBCCCCBCBB?BBDB>BBBBBBBB?A?A000AA@AABD?AACBBB;??;:99>?><>3377477777$3;4:;88=BBCD;@6:678:>:?ABBB?B:96<<<8;699;19/////:;@??:<;777;;8;;;<888FDC=A>>98599)///58:::;
@ATNG8:04492:03072
GATGGTAGAGTATCATGTGTATCTCCAGAAGATCAGGAACTCTAGAAGAATTCAGATTTTTAACACGAGAGTAAACGTAAAAAGAAGGTTTTACAAGACTCACGTTAACAATATTGCAGCAGTACGCACACAATCGAAGCGCAGTAAGGATGGCTAGTGTAACTAGCAAGAATACCACGAAAGCAAGAAAAAGAAGTACGCTATTAACTATTAACGTACCTGTCTCTTCCGAAACGAATGAGTACTGTATCTATGTGTGCGCTACCATCGAATCCTCTTAGTCT
+
@@@>7?<@CCBBBCBBBGGCA@;BC=@@@?B>?>:;497AAAAA>@8>==@<@?=99455$59=996@>BA999)5:@@@@@0AC?B?ACC9AAB@CBCBDCDCC?B@AA>ABA=@AAABBEDCBBJDCDBB?BBBB@DCBB@@:;6<>A;;8;AABBCCD@BBCAAB=??=A?>399999,99949ADDE3CC?AAAABBBBD9958?;;7;=BBDCCBABABC;;7;>ABB;A;<4;:;???ABBBBCBB;::?BABBBAB??<?A@@@<@@;88818C:;;
@ATNG8:04497:03071
GATGGTAGATATATGCACGCTCTACCAGAAGATCAGGAACTCTAGAAGAATTCAGATTTTTAACACGAGAGTAAACGTAAAAAGAAGGTTTTACAAGACTCACGTTAACAATATTGCAGCAGTACGCACACAATCGAAGCGCAGTAAGGATGGCTAGTGTAACTAGCAAGAATACCACGAAAGCAAGAAAAAGAAGTACGCTATTAACTATTAACGTACCTGTCTCTTCCGAAACGATGAGTACTATAGACTATCTGAGACTACCATCGAATCCTCTTAGTCT
+
BCCE@BBBCDCBBBCCCCCCBBCCC@CCB@DBBBAA@B@CCCBBBB@BC>A>AABAAAAA/A::8897=?AAAC=@>ADJEG3BB?D@DEE:BBC@BBBBCBC;;6;>AA;AA@7;;@ABCCDDCDDBBBCC@CCCC@BBBCCBBB?B?C;;:;DDCCCCC@CC@:::;?B?AAA>A?99:,8<<6>BBBB3BC@???@DDB@@<@<??>=1818?BCE@CCCBBBC?C@BCC9?::0>=000@AABBBBB:99CCCCCCBBBB@B???B?BB@AAB@BBBAA
@ATNG8:04499:03078
GATGGTAGCACGACACGACGATGTGTACTCATTCGTTTCGGAAGAGACAGGTACGTTAATAGTTAATAGCGTACTTCTTTTTCTTGCTTTCGTGGTATTCTTGCTAGTTACACTAGCCATCCTTACTGCGCTTCGATTGTGTGCGTACTGCTGCAATATTGTTAACGTGAGTCTTGTAAAACCTTCTTTTTACGTTTACTCTCGTGTTAAAAATCTGAATTCTTCTAGAGTTCCTGATCTTCTGGAGATACACATGATACTCTACCATCGAATCCTCTTAGTCT
+
AB;;96<A9>@555<;;;@<;;@B@@?@@A:;2;A@@<AB?C?BBBCCED@CB;<;AD?BCCB>A@B???A?:8?=?>???.?>9>??@;><<@795B?BD?BBBB9729@@@BBBB?>@@<A=@>>;;8889=::;5885<:<799;9:79;:936567::3:4799>;;;@A479<;;-;0818=A@A/A>>>B589?>>;::8818:::*;>?>B=B=>?7;;BAA@?<?:>>B@??7;;=<A==>?@A@>>>@?==<::::4:;;;;<A@6;;9567---
@ATNG8:04500:03104
GATGGTAGCTCACGTACGTCACACGTACTCATTCGTTTCGGAAGAGACAGGTACGTTAATAGTTAATAGCGTACTTCTTTTTCTTGCTTTCGTGGTATTCTTGCTAGTTACACTAGCCATCCTTACTGCGCTTCGATTGTGTGCGTACTGCTGCAATATTGTTAACGTGAGTCTTGTAAAACCTTCTTTTTACGTTTACTCTCGTGTTAAAAATCTGAATTCTTCTAGAGTTCCTGATCTTCTGGTCTACTACACTGTACTCTACCATCGAATCCTCTTAGTCT
+
BABC@DCCCBACCCCB;9;BABBCBBBBBCCC@CCCD>CC?C@BCCCCBA?ACBBB?B?BDCC?C?BBBBBBBDD@B@@@@2@B?BCCA;AABB<??B???<@@@@AA5::@ABABB??>><@<@@@@???@<AAAA:>;>???@@@???B787>8798=BB=B<;;;@@@BBC:===<=2==B;>>DDD/>@=@@066=///:89=;????/????A=A<>>:>BBB>?><A=AB??>><>??>ED??==>??>>>?A@@@@??;=:;;A=BB=:;:5;AA=>
@ATNG8:04501:03082
GATGGTAGGCGACATACATACGCGCCAGAAGATCAGGAAACTCTAGAAGAATTCAGATTTTTTAACACGAGAGTAAACGTAAAAAGAAGGTTTTACAAGACTCACGTTAACAATTATTGCAGCAGTACGCACACAATCGAAGCGCAGTAAGGATGGCTAGTGTAACTAGCAAGAATACCACGAAAGCAAGAAAAAGAAGTACGCTATTTAACTATTAACGTACCTGTCTCTTCCGAAACGAATGAGTACTATGTAGAGCTCTATACTACATCGAATCCTCTTAGTCT
+
////)/:;@;BB<<9999555:///)///)/=<<::.5;)5;:>>>?;:;7;>;;=@?????&@=ABBBCGG;;;D?CBBBDDD3CC@D5;<;-;BB?B;;;@AA;000;>>+0+00*0>AABCEECCBBBCCBB>ACBC?BBCBCC@@<B?BCB@BCBBBCCC@BBBBBB?BC?BBB799???:@@@??????.?A?A:9:BAA900*05;=0/)//6;ABCADDCBBBC@C@@@@8@;;6:?B@AAB@@?CCCB:9::9:ABAAB988BB@@;?>488818:99:
@ATNG8:04501:03086
GATGGTAGTACATGATAGACGACACCAGAAGATCAGGAACTCTAGAAGAATTCAGATTTTTAACACGAGAGTAAACGTAAAAAGAAGGTTTTACAAGACTCACGTTAACAATATTGCAGCAGTACGCACACAATCGAAGCGCAGTAAGGATGGCTAGTGTAACTAGCAAGAATACCACGAAAGCAAGAAAAAGAAGTACGCTATTAACTATTAACGTACCTGTCTCTTCCGAAACGAATGAGTACGATGAGATCTCGTGTGCTACCATCGAATCCTCTTAGTCT
+
;;;<@?CACCBBACBDECCCAAABB@BCCAGCCBCB=A?@BBBCCB@BB=@=@<==999=)@?CCCCFCCDGCC?CBBBCCC5CC=@;@AA7ACJ@CBBBBBCBB?B@DD@CCC?BBCABBCCCCBCCDDAB>ACBB?BCCCCCAA>A@BAA=@BBBBBBC@CCDBBB?BB?BCC;??777):?>;ABABA3AB?B?@?BBCAA5879AAC7978BCCCACAAA@CB?B@BBA<A;;7;CCCDCC???CB>>>B>>>BBBBBBBB?DA>>@=@@<=<<8=@@@@
@ATNG8:04502:03100
GATGGTAGTCTCAGATAGTCTATAGTACTCATTCGTTTCGGAAGAGACAGGTACGTTAATAGTTAATAGCGTACTTCTTTTTCTTGCTTTCGTGGTATTCTTGCTAGTTACACTAGCCATCCTTACTGCGCTTCGATTGTGTGCGTACTGCTGCAATATTGTTAACGTGAGTCTTGTAAAACCTTCTTTTTACGTTTACTCTCGTGTTAAAAATCTGAATTCTTCTAGAGTTCCTGATCTTCTGGGATGTGTGCGCAGTGCCTACCATCGAATCCTCTTAGTCT
+
87//)///4<A@AB@;66;;;<@@@@;;<:44.445<2==0516:<;<@A:@@@@@=A<;66>=B=B@@;;;<<=8<;;;;)>A=?:>>595667;;>:??4666=<>:@:9;CBCC?@@B@C?HHCCCCCD?BBBB@CCCCCCB@@@AB@@@@A@BBB>AB>A<@@CBBCECC>A;;;;*;=B=;;;;;*;@AAB=B@@;;;AA@A;@>@>,=:;:969>BB@DEEHBBB?B?@@@@BB?A@AA8A;;<;BBBCBAAABLADDD>BBBBC@CD@;<:?ABDAA
@ATNG8:04506:03079
GATGGTAGTGCGTGAGAGAGAGACCCAGAAGATCAGGAACTCTAGAAGAATTCAGATTTTTAACACGAGAGTAAACGTAAAAAGAAGGTTTTACAAGACTCACGTTAACAATATTGCAGCAGTACGCACACAATCGAAGCGCAGTAAGGATGGCTAGTGTAACTAGCAAGAATACCACGAAAGCAAGAAAAAGAAGTACGCTATTAACTATTAACGTACCTGTCTCTTTCCGAAACGAATGAGTACATAGATATACGTATAGCTACCATCGAATCCTCTTAGTCT
+
;;;<?BCBBCCCBBBBBECCCCBBB=BCB@BCBBBB=@>@BBBBBA<BCAF@AAA@>???+B@CCCCAAABBBC>BBCBCDC5BC=@4;;;*;CB@CBCCGGFBB?B@CC@CCC?CBAABCDDCCBBBBBBC@CCBB@BA@?BB??<@@C@@>@DEEBBAC?CBCCBB>@A>@BB;@@>>>8?AA?CCCCC3CB?B>>>CBB@@294:=<<8=8<<A::6;???>;;;0;@BBC@C;;9:BBABCBAABCCCCCCABBB@>>>>>A;A>>>>:>A;:::=A@767
@ATNG8:04513:03080
GATGGTAGCATCATGCATATCTCACCAGAAGATCAGGAACTCTAGAAGAATTCAGATTTTTAACACGAGAGTAAACGTAAAAAGAAGGTTTTACAAGACTCACGTTAACAATATTGCAGCTGTACGCACACAATCGAAGCGCAGTAAGGATGGCTAGTGTAACTAGCAAGAATACCACGAAAGCAAGAAAAAGAAGTACGCTATTAACTATTAACGTACCTGTCTCTTCCGAAACGAATGAGTACTGCGTCTCACTCTCGCCTACCATCGAATCCTCTTAGTCT
+
AB@A=@;??CCBC@BACBB@00000+/9929>A@@??B?BCCAAAB?BA>C>AA=?8=>=+==BBBBAAAA???8335<=>>+<?::.994&9BB;@A@ABBBBD@FABB?BBB?BBAABBBBBCDCCCCCC@CCAA>B@A@CCCC@C@CCF::;CBBABB?BCBBA?=?B=ABA>@BA@@59:A>BBCCC3CF>AA??@BBBC?B?B@@??B?BBBBB?BCCC@@@?C?DCC>C;;7;B@>@?>98837??><<>=@@??8?@A/.---.(--0---056679
@ATNG8:04515:03084
GATGGTAGCTATACGTATATCTATGTACTCATTCGTTTCGGAAGAGACAGGTACGTTAATAGTTAATAGCGTACTTCTTTTTCTTGCTTTCGTGGTATTCTTGCTAGTTACACTAGCCATCCTTACTGCGCTTCGATTGTGTGCGTACTGCTGCAATATTGTTAACGTGAGTCTTGTAAAACCTTCTTTTTACGTTTACTCTCGTGTTAAAATCTGAATTCTTCTAGAGTTCCTGATCTTCTGGCTCTCGTAACAGATACTACCATTCGAATCCTCTTAGTCT
+
;5?<8;;;C?CBBBBBCCBCCFK;9;CBBFAA?AA@@8;;4:9>@AABBC?BAAA@=@:@A@@<@:?@AABFEBB?@A@@@2@A?DABB<???B=ABB?BB?999BBA?BBBBAA9948=>;A8;;>>>@@B<>>>A388=::///=====<<<<0//53//(/(//<?<55//(.....&.38388888(8:666(--2---5335+222&2255;3959:59>>>>>>9>9>@AA;;7;@@<??B>>>>?<>?@@@=7777---+-7949906:;5:777=
@ATNG8:04516:03082
GATGGTAGTCTCAGATAGTCTATAGTACTCATTCGTTTCGGAAGAGACAGGTACGTTAATAGTTAATAGCGTACTTCTTTTTCTTGCTTTCGTGGTATTCTTGCTAGTTACACTAGCCATCCTTACTGCGCTTCGATTGTGTGCGTACTGCTGCAATATTGTTAACGTGAGTCTTGTAAAACCTTCTTTTTACGTTTACTCTCGTGTTAAAAATCTGAATTCTTCTAGAGTTCCTGATCTTCTGGAGATATCATCAGCGAGCTACCATCGAATCCTCTTAGTCT
+
?89405>>BDCCBBAB@;A>CCCCCCCCCCCC?BBBD>BB@B@BCDCCBB:<>>AA?B@B>>>9C:BBBCCBBA>?BBBBB1BC?B=B@9@>@@8ACB@BB99:::@B;A@AAABBB?BBB=@<ABBAAAACACIME:;<CCAAACCC@AAEBBB?BA@=@B<@=@BBCDCCCC5;;;;;*;;A<;;;;<*;@;;;.:;@??BCBBD69999$9?@@@=B<@@=ABABB;;::?B@;;;;5:;;;?B@BBB@@@CBCCCEBBBBB;>@@??;@A>ABD?A;=<C
@ATNG8:04520:03080
GATGGTAGGTGCCATGAGTGTATCCAGAAGATCAGGAACTCTAGAAGAATTCAGATTTTTAACACGAGAGTAAACGTAAAAAGAAGGTTTTTACAAGACTCACGTTAACAATATTGCAGCAGTACGCACACAATCGAAGCGCAGTAAGGATGGCTAGTGTAACTAGCAAGAATACCACGAAAGCGAGAAAAAGAAGTACGCTATTAACTATTAACGTACCTGTCTCTTCCGAAACGAATGAGTACGATGAGATCTCGTGTGCTACCATCGAATCCTCTTAGTCT
+
A@@=@BCC@BBB?BBDCCCCCB>C:@>?:@>=B?@<@@CBCBCBC?CC?C@B?<89999):>BBBBBBBBBCD>C999AA?/77/929999(9<>:<;=<DBAA@<@<>>:>@>:=<?AA??><A@@@999A;AAAA7;;=AAA<<8=;A>>9>>>>@AAA:?>>>AA>AA>B@A;==555(8<<==BDDD/>?;?>>>?@<<<8<9=@AA=A<AA<<<<A@@>AAA<A<@@@:@BB?>@;A===888@ACB>>>AAAA<<<AAA;A<9;A=@><>@>:>>=>>
@ATNG8:04520:03087
GATGGTAGTCTCAGATAGTCTATAGTACTCATTCGTTTCGGAAGAGACAGGTACGTTAATAGTTAATAGCGTACTTCTTTTTCTTGCTTTCGTGGTATTCTTGCTAGTTACACTAGCCATCCTTACTGCGCTTCGATTGTGTGCGTACTGCTGCAATATTGTTAACGTGAGTCTTGTAAGACCTTCTTTTTACGTTTACTCTCGTGTTAAAATCTGAATTCTTCTAGAGTTCCTGATCTTCTGGAGATACACATGATACTCTACCATCGAATCCTCTTAGTCT
+
D@@?@EDECBBBCCCCCCBCBDDBCBCCBDBC?BBBD>CC?C@DCBBEDD@BBBCC@B@CBBD@C?BBCCCCCCC=;:999'9A<@@CC>CBBB@BCB?BC<A@@CDD@CCCBBBCC@CCC@B@CCCCBBBBACCCC?CCCCBBBBDCCBBBBAB?CCC?CD@D@C::;CBLCC?BBEACCB@C?AAAAA0ACCCC>CCCCCCCCBB?BED;BAABC@D@CC?BBBBCBA?A@DDCDAB?AAB@CCBCBCCCDCCCCCBAABBB????BB?BA>AAB>BCBBB
@ATNG8:04522:03081
GATGGTAGGCGACATACATACGCGCCAGAAGATCAGGAACTCTAGAAGAATTCAGATTTTTAACACGAGAGTAAACGTAAAAAGAAGGTTTTACAAGACTCACGTTAACAATATTGCAGCAGTACGCACACAATCGAAGCGCAGTAAGGATGGCTAGTGTAACTAGCAAGAATACCACGAAAGCAAGAAAAAGAAGTACGCTATTAACTATTAACGTACCTGTCTCTTCCGAAACGAATGAGTACAGAGAGTACGATATGTCTACCATCGAATCCTCTTAGTCT
+
8<:<>B@B?B9;;CCCCBCCCCCBB?BBF@CCCCBB?B@BCCCBBB@CC?C?CB@>???>1@@CCB@BGDDCCD>CB99999.9@=B2:::.<CC>CBBBBCA;97;?BD@DCC>AACCCCBBBBBDDBBBDACCCC@CCBBA@@?<@=B@@>@ECCCCCC@CCCCBC?BB>AA@9?<777)9==<@BBBB3BB?B:::BBBCC?B?BCCB:>:>ADCC@CCBBBCC@B?BCC>CBB@BBCCCCCAACCCCC@@@CBB@@@BBBB>BBBBB>>?;;=;9>A<==
@ATNG8:04527:03075
GATGGTAGGTGCACATGAGTGTATCCAGAAGATCAGGAACTCTAGAAGAATTCAGATTTTTAACACGAGAGTAAACGTAGAAAGAAGGTTTTACAAGACTCACGTTAACAATATTGCAGCAGTACGCACACAATCGAAGCGCAGTAAGGATGGCTAGTGTAACTAGCAAGAATACCACGAAAAGCAAGAAAAAAAGAAGTTACGCTATTAACTATTAACGTACCTGTCTCTTCCGAAAACGAATGAGTACCTCTCAGACGCTCGTCCTACCAATCGAATCCTCTTAGTCT
+
48;;:A;:6<A@BBBBBACACCBBB?CBB?CCBB@?5:6:@@@;;9>AA?C@AA?9;;;;*;=;;9BCCBBBFE>A@AA?CC===:<9>>>2==>:>>;>8=>00+/3//)/:=:>>@?>BAB@@;;9>@@@800??0/0:::=AB<@;?;;6;BAABB<B:>>?:=>6888:@>8;73333&7;;6<=CCCCC#88173-..9:9/-)-(-4--(-,337:<6;;>;;;<7;9:;;;*:?;6@AB????<@@AACCFF??>@>@@;===*0)0=;=9AA?>>98>@>88
@ATNG8:04527:03091
GATGGTAGCGCATATCAGCGCAGCCCAGAAGATCAGGAACTCTAGAAGAATTCAGATTTTTAACACGAGAGTTAAACGTAAAAAGAAGGTTTTACAAGACTCACGTTAACAATATTGCAGCAGTACGCAACAATCGAAGCGCAGTAAGGATGGCTAGTGTAACTAGCAAGAATACCACGAAAGCAAGAAAAAGAAGTACGCTATTAACTATTAACGTACCTGTCTCTTCCGAAACGAATGAGTACCTCTCAGACGCTCGTCCTACCATCGAATCCTCTTAGTCT
+
AAA>@DA?A@CC@AACCCCCBBBBD>CCB?EDDCAA>A@DCCABAC@CC?A?CBCCCCCC3C@CFB@AAA00-0A6@AAAEDE0AB?>:@@@1A<C?@A@>><<::699AC:BBB9=BA;<A<<A@===:;;<;B>C@CCCE@>>C:C?BAC:DCCCBB@@>@@B@@@=;;+0/8166333(38:433333$38-3384433483:::558@B?BB???59997>;>:?;;<<*744.55<<<=>587=:9//0/0?==>B?AAA>AA@90,0;:=00,0;@@@
@ATNG8:04529:03090
GATGGTAGGACGAGCGTCTGAGAGGTACTCATTCGTTTCGGAAGAGACAGGTACGTTAATAGTTAATAGCGTACTTCTTTTTCTTGCTTTCGTGGTATTCTTGCTAGTTACACTAGCCATCCTTACTGCGCTTCGATTGTGTGCGTACTGCTGCAATATTGTTAACGTGAGTCTTGTAAAACCTTCTTTTTACGTTTACTCTCGTGTTAAAAATCTGAATTCTTCTAGAGTTCCTGATCTTCTGGATATGAGTGACTCGTGCTACCATCGAATCCTCTTAGTCT
+
7///47::;@>94544:9:?@A@AAEEDCB;;;;CCE>AA=B@CC@@ABB>BCCCI@C@B@BA6;8;ECCCCBBCBCCCCC5BB@BBFD>@@;;7;AB?BB<;;BDDD?ABGGBBBCACCM@B>BCAAAAAC?CBCB@BCCCBCCCFBBBBAA@@=@@@?BB?D?AAABBBBCC@BAAIM;DAB?BBBBB0ABABB9;;BBBBAAAA5;;;;*;;;<DAE@CCAAA@BBBF@D@BCCBBB=@@B?CAAACBBBFC;;;DBBBBBD@@@ABB?BB@:;:?BC?@@
@ATNG8:04529:03101
GATGGTAGGCGACATACATACGCGCCAGAAGATCAGGAACTCTAGAAGAATTCAGATTTTTAACACGAGAGTAAACGTAAAAAGAAGGTTTTACAAGACTCACGTTAACAATATTGCTGCAGTACGCACACAATCGAAGCGCAGTAAGGATGGCTAGTGTAACTAGCAAGAATACCACGAAAGCAAGAAAAAGAAGTACGCTATTAACTATTAACGTACCTGTCTCTTCCGAAACGAATGAGTACATAGATATACGTATAGCTACCATCGCAATTGCCTAGTCT
+
:;;<=@C@@C:;;CCCCCAAADCBB?BCC@ABADDD?B?BCCCBBC>CC@D@B?@;;;;;*;=DCCCCBBB;;;0;A;;;;;':=99.555&5@<7<@@A@<<00,04>>6==@7;>BAAABBCBBBBAAAA>BABB?BB>@>AA@?C@CBB<>?AAAABB>AA?AAA<@@:=>?9>=886'288389999*5927;;>>>>;;8;=AC88084:;;;?=@@@???A<A=:970:?><???CBBBBAAAFBBAA>>:><==@@AA<A798=<5;5;>9>;::8:
@ATNG8:04494:03129
GATGGTAGCGCGACGAGCGTAGACCCAGAAGATCAGGAACTCTAGAAGAATTCAGATTTTTAACACGAGAGTAAACGTAAAAAGAAGGTTTTACAAGACTCACGTTAACAATATTGCAGCAGTACGCACACAATCGAAGCGCAGTAAGGATGGCTAGTGTAACTAGCAAGAATACCACGAAAGCAAGAAAAAGAAGTACGCTATTAACTATTAACGTACCTGTCTCTTCCGAAACGAATGAGTACTGCGTCTCACTCTCGCCTACCATCGAATCCTCTTAGTCT
+
//:;8@AABBBDCCBBCCBBBBBCB<BA@<B@CC@@>A?BBDCCCB?CB?B=?==99999'88?A@AAAAABDE=A@;::::*9;459CEF9CCC?CCCDC@@00,05;;2=0949A@ABBABABCBBBBEDAB;<;?BAAABBBA=A?A;;8<CAAACCC?BBBBCB?BB@BBB>A>;;;5;00*00000(0>9?ACCC>>=91616899)/)/;<<<<B;;;A@@=@?CCD>CBB?BBBBCCBBBCCAA@@@ABBBCCD@AAA?BAABC>BA@??>?BC?:;
@ATNG8:04496:03138
GATTAGTATAGAGCTCTACATAGTACTCATTCGTTTCGGAAGAGACAGGTACGTTAATAGTTAATAGCGTACTTCTTTTTCTTGCTTTCGTGGTATTCTTGCTAGTTACACTAGCCATCCTTACTGCGCTTCGATTGTGTGCGTACTGCTGCAATATTGTTAACGTGAGTCTTGTAAAACCTTCTTTTTACGTTTACTCTCGTGTTAAAAATCTGAATTCTTCTAGAGTTCCTGATCTTCTGGGTCTACGCTCGTCGCGCTACCATCGAATCCTCTTAGTCT
+
;<=;>BBBCBBCCCBCDDCBBCCCDDDC9999CCC=BB?B?CCCCAA@?DDC?A=A?BBBB?B?ABAAAABBB?BBBBB3BB?BBBC:@@CA>CAB=BB598?EFE>AACA??<<8<>A;A8;;>>>>=A;AAAA6889997:8A@>@@=>=><<::7:A=D<=;?>AAAAA8===DD5A=A96////'/:---)--6---977;<?CCB.?<:=A=B=??:?@@@=>==D;?>???A8;;@@:@AD<<<?AB@>>>=====>=@@@?@<?@;>>>;>@===
@ATNG8:04498:03127
GATGGTAGTACATGATAGACGACACCAGAAGATCAGGAACTCTAGAAGAATTCAGATTTTTAACACGAGAGTAAACGTAAAAAGAAGGTTTTACAAGACTCACGTTAACAATATTGCAGCAGTATGCACACAATCGAAGCGCAGTAAGGATGGCTAGTGTAACTAGCAAGAATACCACGAAAGCAAGAAAAAGAAGTACGCTATTAAACTATTAACGTACCTGTCTCTTCCGAAACGAATGAGTACAGAGAGTACGATATGTCTACCATCGAATCCTCTTAGTCT
+
--560989::;;666=>;:;<:455056=8<<<;;95;5;<<>?<<7;<.4049:;@@@@+@7;;666555999)554::::*<=8=:>>>2>;<=AAA>@AB:;49;>>5?@?;??@?@CCFCGCBABBAA=AABB>BBCA;;;;5;=A;;6;@>?CCBB@CCDDDD@BC@CCB?BAAAA9@::7:ACFD3CC>AAAAA?<99297)77;=5;28366;:>;<;BBB=A600@3;;>+00<::<C:::8<;<==;AB><;?>;77/3778848;5733(..333
@ATNG8:04499:03149
GATGGTAGCATCATGCATATCTCACCAGAAGATCAGGAACTCTAGAAGAATTCAGATTTTTAACACGAGAGTAAACGTAAAAAGAAGGTTTTACAAGACTCACGTTAACAATATTGCAGCAGTACGCACACAATCGAAGCGCAGTAAGGATGGCTAGTGTAACTAGCAAGAATACCACGAAAGCAAGAAAAAGAAGTACGCTATTAACTATTAACGTACCTGTCTCTTCCGAAACGAATGAGTACTGCGTCTCACTCTCGCCTACCATCGAATCCTCTTAGTCT
+
BBDC@CBBBBCCCCCD@@@DDCCCC?CCB?CCCC999;?BBCBBAA?AA?A?B@?@ACCC3A<AACBAABAAAC>CCBBBBB5BB=B4;;;6;AB?BBBBFDCB@?@@CC?CCC?BBCBBBCCCCCGGBBBB@DDBC?BBBBBBBB@C@CBA?ACBBCBCC?BBBDBB>>><>BA:?@899+9?<?BDECC3BB?BAAACBB<>:=;?>=>7868@CBC@BA@@@A@=A?AAA<ABC?BABBBBBBBBBABBBBAACCBCC@CAC?CCB@@=9829=<8=A@@?
@ATNG8:04501:03156
GATGGTAGTGTGTCTCTGAGAGTAGTACTCATTCGTTTCGGAAGAGACAGGTACGTTAATAGTTAATAGCGTACTTCTTTTTCTTGCTTTCGTGGTATTCTTGCTAGTTACACTAGCCATCCTTACTGCGCTTCGATTGTGTGCGTACTGCTGCAATATTGTTAACGTGAGTCTTGTAAAACCTTCTTTTACGTTTACTCTCGTGTTAAAAATCTGAATTCTTCTAGAGTTCCTGATCTTCTGGACAGAGTGTGCAGATACTACATCGAATCCTCTTAGTCT
+
CECC=BCCCCCCBBCCCCCCDDDCBBCCCCCC=BAAC<BB=B?BCCBBBB?DCDCC@B@BBBB@D?DEGDBBCCD=???>>0>B?CBCE?CCBB>BBB=BC9;:BGCC@CCFCBBCD@DCD?B?BCCCBBBD@CCCC@CBBCCCCCCCCCCCAAA?BCB?CC@B@BCCCBBBBB=@9999-9=?9::::-;AAAC>CCDDCCCCCB<@@AA0@BBBC?B?BCACCCCCBB@B?ACAAAC>??@@CCCCCCCBBB@@@CCCDCCCCCAAA@CC????>BBAA@
@ATNG8:04507:03120
GATGGTAGTATATCGCGTCGCTATCCAGAAGATCAGGAACTCTAGAAGAATTCAGATTTTTAACACGAGACTAAACGTAAAAAGAAGGTTTTACAAGACTCACGTTAACAATATTGCAGCAGTACGCACACAATCGAAGCGCAGTAAGGATGGCTAGTGTAACTAGCAAGAATACCACGAAAGCAAGAAAAAGAAGTACGCTATTATCTATTAACGTACCTGTCTCTTCCGAAACGAATTAGTACGAGAGAGCTCACGTGTCTACCATCGAATCCTCTTAGTCT
+
@AB>@CCBBBCCCBBCCCCABBBB@:@@@>@EDBBB@B?BCCAAAE@DC?B?BA::;BBC3B@DDCAAAABBBD>AABBBBB2AA=A=@@@9@CC?BCDCCCC;;:;?BC@FCC?A@CBBCBCCCDDDBBBB@CBBB>AACC??>>:?=A?@>@BBCBBBC?BBBBBB@BB@AAA>AAAA@:>>?>BDCDC3DC?B>>>B?@AA;>>>;;;<@<@?=<<<??@AC>>:=:<<<5=<?;@<@@@@@@A@@@@@@A@???A?>>>>><@>>>A=AA<>>>=??>>>
@ATNG8:04508:03148
GATGGTAGAGTACAGTGTAGTAGACCAGAAGATCTGGAACTCTAGAAGAATTCAGATTTTTAACACGAGAGTAAACGTAAAAAGAAGGTTTTACAAGACTCACGTTAACAATATTGCAGCAGTACGCACACAATCGAAGCGCAGTAAGGATGCTAGTGTAACTAGCAAGAATACCACGAAAGCAAGAAAAAGAAGTACGCTATTAACTATTAACGTACCTGTCTCTTCCGAAACGAATGAGTACTGTATCTATGTGTGCGCTACCATCGAATCCTCTTAGTCT
+
:<<=?BBDDCBBBCCCCCCJDCB@@?@ACACCCDCD?B?BDCBBBC?CB@B===<89999(:;AABABBBBBAA;A@ABBCB3BB=A5;;;.;CB?BCCBDCD;:;;ADDACBC?BBCBCCCBCCCDCCCBB?BBBB?BBBCCCBB<A=@:;;@BCBDDD?AABBCC?AA>BBC@AA???8?AA?BDDCC/CD=A?@@BDA@@:?=??@@:>:=BBBB@@@@BBBB?B?CCC>BBB>BADDCCACCBBBCB@A@CCBBBBBB??<?@BAA;??;886<AB99:
@ATNG8:04516:03113
GATGGTAGTGTCAGTGCGCGTCGTCCAGAAGATCAGGAACTCTAGAAGAATTCAGATTTTTAACACGAGAGTAAACGTAAAAAGAAGGTTTTACAAGACTCACGTTAACAATATTGCAGCAGTACGCACACAATCGAAGCGCAGTAAGGATGGCTAGTGTAACTAGCAAGAATACCACGAAAGCAAGAAATAGAAGTACGCTATTAACTATTAACGTACCTGTCTCTTCCGAAACGAATGAGTACACATCGTCGTGTCGTGCTACCATCGAATCCTCTTAGTCT
+
<89:7?<BBBC@@@A@DACACBBCD@CCC@CCBBBC@C@BBBBCDD@CC@C@BB@>??<<,<;=????ABBCAD>A8:9@@@0@@:?2:::*:BB=ABAA=@@0000;>>;@@C?BBBBBCCEFCCCCG@@A@CBBB?BCCCCCBB>B>B@@=@BBBCAAA?BBCCBB?BB?BBB?AABBD>BAA=AAA<BBBC?C@@@=>BDD?@=@B@@=@?BBB@@>@BEBBBDAD?BBB>BBB>??CCCCACCAAACCBBBAAAABBBBCB>AACBB?BC@BBB?BBBBB
@ATNG8:04517:03146
GATGGTAGAGAGAGCTCTCTCATCGTACTCATTCGTTTCGGAAGAGACAGGTACGTTAATAGTTAATAGCGTACTTCTTTTTCTTAGCTTTCGTGGTATTCTTGCTAGTTACACTAGCCATCCTTACTGCGCTTCGATTGTGTGCGTACTGCTGCAATATTGTTAACGTGAGTCTTGTAAAACCTTCTTTTTACGTTTAACTCTCGTGTTAAAATCTGAATTCTTCTAGAGTTCCTGATCTTCTGGATACACTCATGTGCACCTACCATCGAATCCTCTTAGTCT
+
//7:7<<?AA?<//////99::/5599;:9;;7;?;=6>C?B?CDDBBBE>@@@<@7@498;;7;?BCBCB??8<3/////$//(/////(/9996::<38>,//886616;?:99@?:???;?<???@:;;?9>>@@<@CAAAA>>>DB>>=<=>185:<@A<A<???;;;??>48////(/6=,/-9;9*33366(-(.33357:::-///(.//.80508;5:@@@>==<A=CA?767-//=5:99==>==;;;<>;::;;;;<@???@;=<7///5777:7
@ATNG8:04520:03128
GATGGTAGAGTATCATGTGTATCTCCAGAAGATCAGGAACTCTAGAAGAATTCAGATTTTTAACACGAGAGTAAACGTAAAAGAAGGTTTTACAAGACTCACGTTAACAATATTGCAGCAGTACGCACACAATCGAAGCGCAGTAAGGATGGCTAGTGTAACTAGCAAGAATACCACGAAAGCAAGAAAAAGAAGTACGCTATTAACTATTAACGTACCTGTCTCTTCCGAAACGAATGAGTACACACTCTCATATGACACTACCATCGAATCCTCTTAGTCT
+
//99+//=>@566>><;<?=<;;?D@CCC?BBBBAA>A<@?@@@9;6:@=?;?=994999(;5;;<;;955559)555555'5949.555&5995599??AAAA=@??@;@?@<@@AA@@@CCBBCBBADEABCBD@CAAAA<;:4:<C::49@<5;:AC=A@@@????@<?BB59:A@A:A9939<<<=.=A<<<>BBBCDD@C?AA;;5;7==BBC@CABAECC?B@CDD>BBC@CCBBBBBBB@@?BCBBACCDCABACBA>AAAAA<?@?CAA??@<;;
@ATNG8:04521:03126
GATGGTAGCGAGCGAGTGTGTATACCAGAAGATCAGGAACTCTAGAAGAATTCAGATTTTTAACACGAGAGTAAACGTAAAAAGAAGGTTTTACAAGACTCACGTTAACAATATTGCAGCAGTACGCACACAATCGAAGCGCAGTAAGGATGGCTAGTGTAACTAGCAAGAATACCACGAAAGCAAGAAAAAAGAAGTACGCTATTAACTATTAACGTACCTGTCTCTTCCGAAACGAATGAGTACGATGAGAGAGCTCTCTCTACCATCGAATCCTCTTAGTCT
+
////6:99<=@656:=555<<:9;;166=9=;;444.4.4884333-33-3477944444$5.599;<;;665<25544444$594;:AG@2>>@<ICBBBCAAA@C@CC@CBB@CCCBCCCCCCC@@ACCC@CCCC@BBBCB@@A@CADBB?BAA@BAAA>BCFCCC@BC?BBB=>>999,9??:99:9::%9>9<@AAAA@BB=A<>=9928188;<C@CCCCCCC?B>@@@9AAA>ACCBCCBBBBEB????@@@@???????=BB?;;:9817991:>==>
@ATNG8:04521:03138
GATGGTAGCGCACACATAGATACAGTACTCATTCGTTCGGAAGAGACAGGTACGTTAATAGTTAAATAGTCGTACTTCTTTTTCTTGCTTTCGTGGTATTCTTGCTAGTTACACTAGCCATCCTTACTGCGCTTCGATTGTGTGCGTACTGCTGCAATATTGTTAACGTGAGTCTTGTAAAACCTTCTTTTTACGTTTACTCTCGTGTTAAAAATCTGAATTCTTCTAGAGTTCCTGATCTTCTGGACAGAGTGTGCAGATACTACCATCGAATCCTCTTAGTCT
+
<<5404<445:;;;;;;AABBCA@A@@=>>0.(---(-/)/)/555555.59955.59===B=><5000//:79:>7;;===+=>:=<C<79445.5::.55166=>=@?B:=;CFHHAAAA@C@BC000000+0A=@<?AA@A@996<<<<<<<@=BCC?CC@C899A9:;AAD=A9999*929.59;;;*;:<@A499BA=ACCCD@CCCC1BAAAA>B@BB?BBBB@@C?CA@A@BBB:;;@@CBBBB;;;;BC@AACC@@@C@;;;CC6;;<;:9>AAAAA
@ATNG8:04522:03135
GATGGTATCGCACACATAGATACAGTACTCATTACGTTTCGGAAGAGACAGGTACTGTTAATAGTTAATAGACGTAACTTCTTTTTCTTTGCTTTCGTGGTATTCTTGCTAGTTACACTAGCCATCCTTACTGCGCTTCGATTGTGTGCGTACTGCTGCAATATTGTTAACGTGAGTCTTGTAAAAACCTTCTTTTTACGTTTACTCTCGTGTTAAAAATCTGAATTCTTCTAGAAGTTCCTGATCTTCTGGCTCTCGTAGACAGATACTACCATCGAATCCTCTTAGTCT
+
88:=:@CEA??@;;;<==?;99555;997:..(--667/8;080444<<A?8?C7338281899=585=9//////(/9477777'333(3333(3<//)///)/:27/55995;;==<<@@:==@9=4>=9;@9666;<>?:?666D>AAA@@@=B=>C?@@@;CC;>?AAA666@==7;44444$47;3:;===)65===0;6455555569=>>>+666;;796<A40.--.(-7(/)/79:<=9==@;?>;;;;;656<;<56655@::>???A;@?=:99:;8<:>
@ATNG8:04529:03154
GATGGTAGTTAGAGCTCTACATAGTACTCATTCGTTTCGGAAGAGACAGGTACGTTAATAGTTAATAGCGTACTTCTTTTTCTTGCTTTTCGTGGTATTCTTGCTAGTTACACTAGCCATCCTTACTGCGCTTCGATTGTGTGCGTACTGCTGCAATATTGTTAACGTGAGTCTTGTAAAACCTTCTTTTTACGTTTACTCTCGTGTTAAAAATCTGAATTCTTCTAGAGTTCCTGATCTTCTGGTGTCGTCTATCATGTACTACCATCGAATCCTCTTAGTCT
+
48993>=@@<@CBBABBBBABDCCBBBBBAA?ACBC?CCBC@A@@BBBC@DCCBA?C>AACE?C?BBCBBBBBB@B@BB@3AA?BBBDD;CCCB?B@@>BB?A@@BA?=ABBBBCAA;DAA:><<<<?:;;@=CAAA:??@@@@?@@@A>@>==?;=>><@F<A<@@@@@@AAA<@@@AA6@<@8;;CAC.@@>>>7>AA>>@>===<@AAA.><><A;A=;;:<>>A;;;;A9==?>>>7>=A:;;;A?>888?AB?A?===@@;A<>>A=@><>??8><;;>
@ATNG8:04531:03111
GATGGTAGAGTACAGTGTAGTAGACCAGAAGATCAGGAACTCTAGAAGAATTCAGATTTTTAACACGAGAGTAAACGTAAAAAGAAGGTTTTACAAGACTCACGTTAACAATATTGCAGCAGTACGCACACAATCGAAGCGCAGTAAGGATGGCTAGTGTAACTAGCAAGAATACCACGAAAGCAAGAAAAAGAAGTACGCTATTAACTATTAACGTACCTGTCTCTTCCAAACGAATGAGTACGTGTGCGACGTGTCTCCTACCCATCGTTCCTTCTGAGTCT
+
A<@=@BAA@@>959;>@BCCAAA99.55>7<@BBAA>A>@@@BBBA?::5:<?=>AABAA3A=AABBBBBBBBC=?9<;BCB2BB?C>BBB:BBB@CCCCFBCBB=@=@@;@A@<@@BABCJCCACCCCBAB>B@@@?CCBBB@??<@?BBC@BBBBBAA@=::9BAB?B@9><;)/////)/88<77777'3938:BBA<8>>1836798/718@<<;@BCDBDBA;=699.7<<8878=;@@@AAA887;8334=8;;4....'...2;7<6:4:8::8BBA
@ATNG8:04531:03129
GATGGTAGCGCATATCAGCGCAGCCCAGAAGATCAGGAACTCTAGAAGAATTCAGATTTTTAACACGAGAGTAAACGTAAAAAGAAGGTTTTACAAGACTCACGTTAACAATATTCAGCAGTACGCACACAATCGAAGCGCAGTAAGGATGGCTAGTGTAACTAGCAAGAATACCACGAAAGCAAGAAAAAGAAGTACGCTATTAACTATTAACGTACCTGTCTCTTCCGAAACGAATGAGTACGTGTGCGACGTGTCTCCTACCATCGAATCCTCTTAGTCT
+
BBAA@CBCBCCCCBBCCCCCABBBE>CCDACCBCCC?B@@A@CCCC?BB9:6:A@@@AAA0@?CCDECBDBCCC=CB:;;;;*;E=B5;;;-;BB?CCCBCECCB=@=@@<@CC>AB?@@CCCCCCDCCCC@CBBB@BBCCBBBB?B=B;;9;BBBBBCD@DCC@@@@CC@CCB?AAAAA=AA@=@@@@@2@A=BAAAACC>><>@BBBB?A<=>CA@<@B@@@EE?B?BCD=BAA@::9AACCBBB>?>BCBABBB999?BBB>BABBB?BC=7887;@ABD
@ATNG8:04531:03132
GATGGTAGTGTGTCTCTGAGAGTAGTACTCATTCGTTTCGGAAGAGACAGGTACGTTAATAGTTAATAGCGTACTTCTTTTTCTTGCTTTCGTGGTATTCTTGCTAGTTACACTAGCCATCCTTACTGCGCTTCGATTGTGTGCGTACTGCTGCAATATTGTTAACGTGAGTCTTGTAAAACCTTCTTTTTACGTTTACTCTCGTGTTAAAAATCTGAATTCTTCTAGAGTTCCTGATCTTCTGGAGATACACATGATACTCTACCATCGAATCCTCTTAGTCT
+
??@@<?;==C@@;=666@CAAACCDDDDCCBC@CBBA<@A?A?ABCCBBC@CAABCAE@BB00-0;>>AB9:6@@;59999(5>7556>39;:;;@;C=@@99;9@DC>C;;<ABCB?BBB=@<ABBCBABB@CDCD@BCCCBBBBAACDGCBBE?AA@=@B>A=@@@@B@@@B?A;;;;.;5;5;AAAA,>>;:;.99?BBABB?A4;:;:*:@BBB@@@BB8:;;;?:;49=AADECC?@AB<@?BBFAAA@BAA@@@@@@CC?C@@@C?AA>BBC@BB;;;
@ATNG8:04484:03169
GATGGTAGCTCACGTACGTCACACGTACTCATTCGTTTCGGAAGAGACAGGTACGTTAATAGTTAATAGCGTACTTCTTTTTCTTGCTTTCGTGGTATTCTTGCTAGTTACACTAGCCATCCTTACTGCGCTTCGATTGTGTGCGTACTGCTGCAATATTGTTAACGTGAGTCTTGTAAAACCTTCTTTTTACGTTTACTCTCGTGTTAAAAATCTGAATTCTTCTAGAGTTCCTGATCTTCTGGATAGCGACGCGATATACTACCATCGAATCCTCTTAGTCT
+
@:?<:CCBB@@A@A?C96;DD?A@BBBCBC;;9<BBD=FCAHACCCDDBD@CCAAA@D@BBCC?B>@?BCFBBBC?=====.>?=??@@:AA?><>A@=@B<>=BBBB?BBBBBBAA?AAA=C=<=>?AA>><>@AC=A=9;///777A@????A=;;;;>><?<?A;::999;6///==-7175/////(9@7770799///;<;@18888(5789A;C=>>:>@AA@=>:=<>=:://*/<<7<=888??>>=D@@@?;;7775/--33---)/995968<;
@ATNG8:04492:03174
GATGGTAGGACGAGCGTCTGAGAGGTACTCATTCGTTTCGGAAGAGACAGGTACGTTAATAGTTAATAGCGTACTTCTTTTTCTTGCTTTCGTGGTATTCTTGCTAGTTACACTAGCCATCCTTACTGCGCTTCGATTGTGTGCGTACTGCTGCAATATTGTTAACGTGAGTCTTGTAAAACCTTCTTTTTACGTTTACTCTCGTGTTAAAAATCTGAATTCTTCTAGAGTTCCTGATCTTCTGGTGAGATATGCATGATGCTACCATCGAATCCTCTTAGTCT
+
A@@;:C;;7;>=;=55445::;>>;@A==BBB?A@ED<A@?C@BDAACACALDCCC:;:;BBA?EACBBAA<<;I>;;;;;*;A5;;BA9@A;;7;DD=@B899@AAB@BBBBBA@F@DDD?B?CDCBCBCIADCBB>CCCCCBCCDBBBBC@@@?BBA8;;?B>AABBCDCBB=A;;;;.;=@=;;;;;*;AABC7;;@;;;<;9B@CCCD1D@@AA>A=BB>ACBCC@@=@?BABBBB?;;;=BCCBBB@@@AAABACDCDBB?BDA;;8;A?BAB@BBB;<
@ATNG8:04496:03171
GATGGTAGCTATACGTATATCTATGTACTCATTCGTTTCGGAAGAGACAGGTACGTTAATAGTTAATAGCGTACTTCTTTTTCTTGCTTTCGTGGTATTCTTGCTAGTTACACTAGCCATCCTTACTGCGCTTCGATTGTGTGCGTACTGCTGCAATATTGTTAACGTGAGTCTTGTAAAACCTTCTTTTTACGTTTACTCTCGTGTTAAAAATCTGAATTCTTCTAGAGTTCCTGATCTTCTGGTCTACTACACTGTACTCTACCATCGAATCCTCTTAGTCT
+
AA@=?CBBCBBBCBBBCCCCCCCBBBAA@@998:BBB>CD@B?BBBCCCD?CCBBB?B?BECB?A?BBBAAAAAA?AAAAA1@A>ABBA;CAAA?AAB>BB;==ACDD?CAAABCAB>>>>9>;>>>>>>@A;AA@@;?==888>>>?>>@<==A;>=;:;A=A;??>==AA??7>>>DD5A;=66////'/:333(--7---977;7====.<>>>>:@:==7=>>@====B:>>;;;?<>>E<???@===AA@@?AAABA>==:===>A=CB=<==<@@:;;
@ATNG8:04498:03164
GATGGTAGCTATACGTATATCTATGTACTCATTCGTTTCGGAAGAGACAGGTACGTTAATAGTTAATAGCGTACTTCTTTTTCTTGCTTTCGTGGTATTCTTGCTAGTTACACTAGCCATCCTTACTGCGCTTCGATTGTGTGCGTACTGCTGCAATATTGTTAACGTGAGTCTTGTAAAACCTTCTTTTTACGTTTACTCTCGTGTTAAAAATCTGAATTCTTCTAGAGTTCCTGATCTTCTGGGTCTCTCTCTCACGCACTACCATCGAATCCTCTTAGTCT
+
@<==@CCBCBCBBBCCCCCCCDCBCCBB@B9989CCC>CC?B?CCCCCCC?CCC@@<@@CCBB?C?BBB@ABBCD?BBBBB3BB?ABDD>BAAB?BBB@BB;>>ACBB?BCCCBB@@<;;94;9>>?A===A;??>>688>;;<;;;@>>@==;A9>@>=AA<@;A?>>>??>?;A????3?=A=>9998*8:333(--6---==<?:>DDD/A>>?B<@<?@<?@@@:::=B;>=>>>D8<<AA:AAAA>>>A?@>>AA>>9;;65568838;5???;>>@?A
@ATNG8:04502:03164
GATGGTAGCTCACGTACGTCACACGTACTCATTCGTTTCGGAAGAGACAGGTACGTTAATAGTTAATAGCGTACTTCTTTTTCTTGCTTTCGTGGTATTCTTGCTAGTTACACTAGCCATCCTTACTGCGCTTCGATTGTGTGCGTACTGCTGCAATATTGTTAACGTGAGTCTTGTAAAACCTTCTTTTTACGTTTACTCTCGTGTTAAAAATCTGAATTCTTCTAGAGTTCCTGATCTTCTGGTAGAGCGTGCATATATCTACCATCGAATCCTCTTAGTCT
+
@>A=?CFEBBBC@@AC;;;CCCDBCCDCCB@A<ABBB=CC@C@CCBBBDD?BBBBB?B@CCBB?B?BBBBB@AAA;;;;;=.=;9<BBC<BBBB?BAA=@B<?@ACBB?B@CCBBAA>@AC9>9>>>>;;;>:>A@A688>>>>????AAA;;;>9;>;:?A=A<@@>??@@@@=AAAAA5A;><A=>>>+;9778)--3---9;6;6;???/@@@@B<A<AA<A??@A??=@=@@??@@7;;B=@@?>>>>=>=AAAAAAAAAA<><<<@<AA;>=>:>?<<=
@ATNG8:04503:03192
GATGGTAGTAGTACACTAGTCATACCAGAAGATCAGGAACTCTAGAAGAATTCAGATTTTTAACACGAGAGTAAACGTAAAAAGAAGGTTTTACAAGACTCACGTTAACAATATTGCAGCAGTACGCACACAATCGAAGCGCAGTAAGGATGGCTAGTGTAACTAGCAAGAATACCACGAAAGCAAGAAAAAGAAGTACGCTATTAACTATTAACGTACCTGTCTCTTCCGAAACGAATGAGTACATAGATATACGTATATCTACCATCGAATCCTCTTAGTCT
+
<<A>@CBCBCCCCDBBBCFHDCBA@>ABB@BBBBBB>B:<<DFGDC@CD@C@BAA:::::):?A@BAAAABBBA;AAAAAA@0;;4;5;;;*:BC=CDCBAAB;;7;=AA>BBC?@@CDDDDBBBCCBDBBC?CCBB?BCC@AC??=@?BBB?BBCCCDBB?BBBAAA@BB?BBE@BBCCE>BBB>@A@AA2@C?B???B??>><>:==??3718=AAB>BBBBCBB?DA@@?:?AA>ABABBBB???BBBBCCAB?AA=<::>@?B>??C?AA=>>><?A>>>
@ATNG8:04503:03193
GATGGTAGTGATACAGATCAGACACCAGAAGATCAGGAACTCTAGAAGAATTCAGATTTTAACACGAAGAGTAAACGTAAAAAGAAGGTTCTACAAGACTCACGTTTAACAATATTGCAGCAGTACGCACACAATCGAAGCGCAGTAAGGATGCTAGTGTAACTAGCAAGAATACCACGAAAGCAAGAAAAAGAAGTACGCTATTAACTATTAACGTACCTGTCTCTTCCGAAACGATGAGTACAGAGAGTACGATATGTCTACCATCGAATCCTCTTAGTCT
+
-:<<?CC:;;6<B=@@<666==<55.555.4/////)/)///333;7;<6:;7933333&317788=4:88777133/;;::)//)/5;)//5555566==><555)475506@@>AB96556<;<=>;;;9<8<000*/:///:;=2:7;9:4<555<>=7>:>898337>BBB=@;<?=6;87177878'3;39=:::8888261675718197999=@966;=>:?7;;=4<55589:9:>?@:BCAAAABBBBBBBAACE@ABB??:??:878;>>@@@
@ATNG8:04503:03196
GATTAGTATAGAGCTCTACATAGTACTCATTCGTTTCGGAAGAGACAGGTACGTTAATAGTTAATAGCGTACTTCTTTTTCTTGCTTTCGTGGTATTCTTGCTAGTTACACTAGCCATCCTTACTGCGCTTCGATTGTGTGCGTACTGCTGCAATATTGTTAACGTGAGTCTTGTAAAACCTTCTTTTTACGTTTACTCTCGTGTTAAAAATCTGAATTCTTCTAGAGTTCCTGATCTTCTGGCGCTCTGTCACGTCTGCTACCATCGAATCCTCTTAGTCT
+
>>A?CCCCCCCCCBBBBCCCFBFCA@ACBB>BCCC=BB<@<<;9@>?@@BB?AA8000A==:=,0//:8<AAB>ABCCC3=<6;373/2<;;7<@=;>@0/0/>695:A<:?>>B;>>@6<6<<==<>>>=C@@@<=>=@?==>@A@?@@===:===<AB<>;:@6///<<<59>@@@5@5;5;=>>>+::999.6-----788<16666'5/--3(-(.348568@><2828?<555)//5068::::/--3336,-,,,--)-:8=>5::5:<<=>>>AB
@ATNG8:04507:03178
GATGGTAGATACTCGCTGATACACCCAGAAGATCAGGAACTCTAGAAGAATTCAGATTTTTAACACGAGAGTAAACGTAAAAAGAAGTTTTACAAGACTCACGTTAACAATATTGCAGCAGTACGCACACAATCGAAGCGCAGTAAGGATGGCTAGTGTAACTAGCAAGAATACCACGAAAGCAAGAAAAAGAAGTACGCTATTAACTGTTAACGTACCTGTCTCTTCCGAAACGAATGAGTACGAGAGAGCACACGTGTCTACCATCGAATCCTCTTAGTCT
+
7999;A@ABA@@@:6:AADCBCCCD?CA@?@DBBBB@B@CCABAAA>AC@C@ABBBBEFB3C>?@>BBAAA999+9@00000)0<+0/77+7:<8:?<A?@@;;6:;AA?BAA>ABCCDCCCCCCCCBBBD@BBBB@AAABCCCC?C@D@A?ACCCCCCC?CBBBBA@BB?BBB4:9999,9>><@@AAA2AA@BBBBAB>BE8:5;>::4;8=>BBC@BCBBCCC@C?BBC=CCC?AAABBCCAAABC>>>C>>>BBBBBBBB?>AAAB<AA<?==8<=<96
@ATNG8:04508:03198
GATGGTAGTGCGTGAGAGAGAGACCCAGAAGATCAGGAACTCTAGAAGAATTCAGATTTTTAACACGAGAGTAAACGTAAAAAGAAGGTTTTACAAGACTCACGTTAACAATATTGCAGCAGTACGCACACAATCGAAGCGCAGTAAGGATGGCTAGTGTAACTAGCAAGAATACCACGAAAGCAAGAAAAAGAAGTACGCTATTAACTATTAACGTACCTGTCTCTTCCGAAACGAATGAGTACTGTATCTATGTGTGCGCTACCATCGAATCCTCTTAGTCT
+
::9:@AC@BBBCCBBBCBDCCCBBB>BDCADCCCBB?B@CCCAACCABF?B???@@>B=B+B?BBBBBBBBBBB<BB@@AAA2@C>A5;;;.;BB?BBBBJCCBB@C@DD@BBB@CCCABABBCCCCCBAAAAFCCC?B@@@BBBB?B?C@@=@BBBBCCC?CCDAAA>@A?B@B@BB@@@:AA@=ABBBB3BB@B>>>DFC>>;>;>>BD<>;>?AA@=@BAA@CC@C?BAC>BBA?CCCCCBBBBAAACB@@@BCBBAAABBB?@@@@@<@A<::8;>C999
@ATNG8:04521:03189
GATGGTAGTATCTGTCTACGAGAGCCAGAAGATCAGGAACTCTAGAAGAATTCAGATTTTTAACACGAGAGTAAACGTAAAAGAAGGTTTACAAGACTCACGTAACAATATTGCAGCAGTACGCACACAATCGAAGCGCAGTAAGGATGGCTAGTGTAACTAGCAAGAAATACCACGAAAGCAAGAAAAAAGAAGTACGCTATTAACTATTAACGTACCTGTCTCTTCCGAAAACGAATGAGTACTACTCTCAGAGACACACTACCATCGAATCCTCTTAGTCT
+
////)/://0945559>99?696=A>@00*0....-(/)//989:<8<<8:4<<333333$34999:333;333,379;;<.44.5.55)5::4555555/-..(--(--5(-/>>@@==BCCCE;;;@:<<00,0<><<>9839=@AA?BA@@A?>?;887<;<1777)7<;5;;737)3334::?==C&BB;=8CCCC?:;17/5:::.505=@@@?BB@@@CB=@89999-9??<?????=AB@999@@@AA>00/::766;38555;5:=5556.6;878
@ATNG8:04523:03181
GATGGTAGGACGAGCGTCTGAGAGGTACTCATTCGTTTCGGAAGAGACAGGTACGTTAATAGTTAATAGCGTACTTCTTTTTCTTGCTTTCGTGGTATTCTTGCTAGTTACACTAGCCATCCTTACTGCGCTTCGATTGTGTGCGTACTGCTGCAATATTGTTAACGTGAGTCTTGTAAAACCTTCTTTTACGTTTACTCTCGTGTTAAAAATCTGAATTCTTCTAGATTCCTGATCTTCTGGTGTCTGATCTGTATCACTACCATCGAATCCTCTTAGTCT
+
?CC>@DBC?BB@@@BB@ABBBBBB?BCCDDBB@BBCC;CC@C?CC@@@BC@CCBBB@D?DDDC=B=CCCCBBCCD<99999*9?=@BBB=BC;;:;CC?CE9;:BBBCACCDDCCBC@DCC?B?CCCCCCCC?BBDD@CCBBBBCDCCCCCCCBB?BCC?CD?C<??DDCCBCDAC@@@@7=<@;::99*;BCCF=BBCCCCCCCC=@@@@0@BBBB9;8:C@CCCCDB?B?BDCCCC?A?@;ACAA@@CCCCCCDCCBBBCD@DCAAB@CC<?@D@CBAAA
@ATNG8:04525:03166
GATGGTAGGCGAGAGTGAGACGCAGTACTCATTCGTTTCGGAAGAGACAGGTACGTTAATAGTTAATAGCGTACTTCTTTTTCTTGCTTTCGTGGTATTCTTGCTAGTTACACTAGCCATCCTTACTGCGCTTCGATTGTGTGCTTACTGCTGCAATATTGTTAACGTGAGTCTTGTAAAACCTTCTTTTTACGTTTACTCTCGTGTTAAAAATCTGAATTCTTCTAGAGTTCCTGATCTTCTGGGCTGCGCTGATATGCGCTACCATCGAATCCTCTTAGTCT
+
5<=>@BBD?CBBBBBBCCCEEDBBBCCBIC;;9;BAB=BB@D?@ACCCDCHECBAA>A?CCCB?B?BBBBBBBBA?ABCBC1@@=AABB>BBCB@B@A;>B:><?CBB?BBCBB??A;?=A:@;AA?=>>>>=??BA:?>@@@AA:==AAA?;;=:>>@<@A<@<@@@=>=AAA688DDD5C9>9>?DDD/=>9;;1;99///889;6<<9<.===>A<A=AA=>>>????;>;>A===@:99<<6<///;;;;:;;>>>>@@;:6;>>=:577177716<=;;
@ATNG8:04529:03196
GATGGTAGATATATGCACGCTCTACCAGAAGATCAGGAACTCTAGAAGAATTCAGATTTTTAACACGAGAGTAAACGTAAAAAGAAGGTTTTACAAGACTCACGTTAACAATATTGCAGCAGTACGCACACAATCGAAGCGCAGTAAGGATGGCTAGTGTAACTAGCAAGAATACCACGAAAGCAAGAAAAAGAAGTACGCTATTAACTATTAACGTACCTGTCTCTTCCGAAACGAATGAGTACACACTCTCATATGACACTACCATCGAATCCTCTTAGTCT
+
::<<;@;A@BBDCBCBCBCBCCDBB?AAB?BCA@BB?B?@@@??:97@B9<7;<733333$3288BBBAAB999,:9;9444$4:5:.444&5::5<;;;;==@@?@?BB?BBB>A@@ADBBBCCCCCCDCDABCBB?BCC@@@;;6;@BBC=A@BBBBCC@CDD@@@?BD?AA@<>=898+399437777'7=5;;<<A@@BA5755:;9(/)//0;;8=B??@:;5:9<?>8<9959@AABCBCBBCBBCBBBCCDBABDCAA=@@ABC?BB?BDC?C?@@B
@ATNG8:04537:02560
GATGGTAGTATATCGCGTCGCTATCCAGAAGATCAGGAACTCTAGAAGAATTCAGATTTTTAACACGAGAGTAAACGTAAAAAGAAGGTTTTACAAGACTCACGTTAACAATATTGCAGCAGTACGCACACAATCGAAGCGCTGTAAGGATGGCTAGTGTAACTAGCAAGAATACCACGAAAAGCAAGAAAAAAGAAGTACGCTATTAACTATTAACGTACCTGTCTCTTCCGAAACGAATGAGTACATAGATATACGTATAGCTACCATCGAATCCTCTTAGTCT
+
4:==?BBCBBBCBBBCKHCCBBDCD@BBC@CDCBAA?AAGFDDCCC?BB?B@BCCCDCCC3C?BBBCBA@@AAA:ABABBBB0AA=@=ACC9CDF@BBCDCCC::9;?BB?BCC>@@A?@CBCEGCBBCCCC?CCCC@AABB@?997;@CCE@BCBACCBB@BBBBBB?AA=@9:3:::99:+99<8999898$/;5;...668=?:>99;AB;B;>>BBCADCACABB=?=?AA;AAA?:::BDCDBAABBEBBB;;;>?>BAB>=:>AA@@<??:==>;??A;;
@ATNG8:04539:02592
GATGGTAGAGTACAGTGTAGTAGACCAGAAGATCAGGAACTCTAGAAGAATTCAGATTTTTAACACGAGAGTAAACGTAAAAAGAAGGTTTTACAAGACTCACGTTAACAATATTGCAGCAGTACGCACACAATCGAAGCGCAGTAAGGATGGCTAGTGTAACTAGCAAGAATACCACGAAAGCAAGAAAAAGAAGTACGCTATTAACTATTAACGTACCTGTCTCTTCCGAAACGAATGAGTACGTGTGACGTACGTGAGCTACCATCGAATCCTCTTAGTCT
+
DCCC?BBCCCBBBBBBCCGCCCCBB?ABB@CCCCCC?C@BBBCBBB?AC?D?BCB@@@@A2A@DDBABBBBBBC<AABCCCC5BC>C5;;;-;BE?CCBBCDCCB@C@CC?AAD?BBBAABCDJFCBBBBBC@BBBC?BBBBB?AC<@;??@=@CCCCCCC?CCCAA@?BB?AAA799>>>8???<@AAAB3BB?B888???A@<@<ABBB;?;??BBB@CBBBBCC@C?BBC>BBB?BBBDDCBBBBBBBBBACCBBACBBBCC?AAACD?BB@BBB>>BABB
@ATNG8:04541:02601
GATGGTAGTCTCAGATAGTCTATAGTACTCATTCGTTTCGGAAGAGACAGGTACGTTAATAGTTAATAGCGTACTTCTTTTTCTTGCTTTCGTGGTATTCTTGCTAGTTACACTAGCCATCCTTACTGCGCTTCGATTGTGTGCGTACTGCTGCAATATTGTTAACGTGAGTCTTGTAAAACCTTCTTTTTACGTTTACTCTCGTGTTAAAAATCTGAATTCTTCTAGAGTTCCTGATCTTCTGGCTCTCGTAGACAGATACTACCATCGAATCCTCTTAGTCT
+
;6<<;@CBBCCECABADGBBBBBCCHECCB::7;@BB>BB@BGAABAA@B<@@@;;457<?;A<@<@@?=@00/>)/////$/71::==2:>@;:?AC=BB7;;@@AB?CCCDDCDC@BCB?B?BCBBBBBCACDDG@CBBBDCCCBCBB@AA@@?BBA?AA?B9;;BBBBHCEACCCHD;C>B?AAA@@0@CBDD:;;@@BABBAA=@BB@0B@@AB?B?BB@AAACCBD@D@BCCBBA?A@A=ABAAABBBAA@BDA@;;;AA>BCCDD@CC@ABB?CBBBC
@ATNG8:04545:02600
GATGGTAGGCGACATACATACGCGCCAGAAGATCAGGAACTCTAGAAGAATTCAGATTTTTAACACGAGAGTAAACGTAAAAAGAAGGTTTTACAAGACTCACGTTAACAATATTGCAGCAGTACGCACACAATCGAAGCGCAGTAAGGATGGCTAGTGTAACTAGCAAGAATACCACGAAAGCAAGAAAAAAGAAGTACGCTATTAACTATTAACGTACCTGTCTCTTCCGAAACGAATGAGTACGTGTGCGACGTGTCTCCTACCATCGAATCCTCTTAGTCT
+
?:<=?BAC@C@@@CCCDBCCDCBBB?BGDABBBCFF>A>ACCBCCC?AA?B?BBCBBBBB5B@GCCCCEBBCDD=BBBCCCC5CC@D@CCC;CCC@DAAACCCA@<@@DD@CCC?BBBAAABCCCCCCDCCC@CDAA>AA@@BBCB?C@DCC?BBCCCCCC?BAABBB?>?9?AA8<<888*9>>;9:::::%:@?C:9:CBBAB<?<:>@A7;8;BCCC@CCBBCCC>A>@@>8@;;6:@BACBBBBBAAAABBBBBBBBB>AAD?BA@>>=@@;<<><>B>=<
@ATNG8:04553:02591
GATGGTAGCTCACGTACGTCACACGTACTCATTCGTTTCGGAAGAGACAGGTACGTTAATAGTTAATAGCGTACTTCTTTTTCTTGCTTTCGTGGTATTCTTGCTAGTTACACTAGCCATCCTTACTGCGCTTCGATTGTGTGCGTACTGCTGCAATATTGTTAACGTGAGTCTTGTAAAACCTTCTTTTTACGTTTACTCTCGTGTTAAAAATCTGAATTCTTCTAGAGTTCCTGATCTTCTGGGATGTGTGCGCAGTGCCTACCATCGAATCCTCTTAGTCT
+
45=>@CCBBDBB@A@BBCCDDCABBBCDCC@?9>999/;B=B>BFGCDAA>BCCCC?C?A@BA?B?AA?AAACBB>77777.8?;A>>?:?DBF@DBB?@?=<=>BBF@AA@ABACA7==A:@:@@>>>>==8=>>>:>AA?;;<@@ABAA@???:@??=::8:;A@>???AAA=@@@@@6@=B<@@A@@/??99:1:99///=:6;7;AAA/A;;;@;?:==:=AAA???;@<?A@@??:??>B:B:::@<=<><A?<==6::=:>>>@@=@@:>>>:>B@>>
@ATNG8:04554:02583
GATGGTAGCTCACGTACGTCACACGTACTCATTCGTTTCGGAAGAGACAGGTACGTTAATAGTTAATAGCGTACTTCTTTTTCTTGCTTTCGTGGTATTCTTGCTAGTTACACTAGCCATCCTTACTGCGCTTCGATTGTGTGCGTACTGCTGCAATATTGTTAACGTGAGTCTTGTAAAACCTTCTTTTTACGTTTACTCTCGTGTTAAAAATCTGAATTCTTCTAGAGTTTCCTGATCTTCTGGTATGACTAGTGTACTACTACCATCGAATCCTCTTAGTCT
+
:9BB@CCEBBBBAA@BBCCCBBCCCCBCBDCC@CBBB>BD@C?CCCCBDC?CCCBA=A?CACC@B=?AABCCDCA;99999(8@;@BBD;AAAB?BA@=@C=@@BCBB>BBBBB@=?;AAA9>9??@A@>>>9@@@@;??@=>>>AAADA@776A=>>=<AA=A<ABB@@@AAA=A@???6?=B=@@@@@/@A6660669///<::=;????/?A???<A<>?:>B@@>>>B:?:=>BBAA;>>@;@DBA>>>@ABBAAA>@@D>>:>AAAA<AA;><=:=@;;;
@ATNG8:04557:02584
GATGGTAGCGAGCGAGTGTGTATACCAGAAGATCAGGAACTCTAGAAGAATTCAGATTTTTAACACGAGAGTAAACGTAAAAAGAAGGTTTTACAAGACTCACGTTAACAATATTGCAGCAGTACGCACACAATCGAAGCGCAGTAAGGATGGCTAGTGTAACTAGCAAGAATACCACGAAAAGCAAGAAAAAGAAGTACGCTATTAACTATTAACGTACCTGTCTCTTCCGAAACGAATGAGTACGATGAGATCTCGTGTGCTACCATCGAATCCTCTTAGTCT
+
--8838=00;ABBBCCBBBIBBCCB@CBG@BBBB@>7;89:5<;@@9@?;?<??@AABBB+B?CCBCCAB=<AC=AA;;;;;*;A9@5;99&5@@9=A995<?A@?B?BB@BAA859A?@??969@@@699G9AA::89BBABBBC?D?B;;7;:CABA@@>@A@A;;88;==??9<<8999+9>>;:9999(/;6;///:;@>@<?7:==949028;BB>BBBCCAA=@5:;?8>?>;@?B@;;B?><BA???ABCBBBBBBBBB?>?@@@<@@<??=99>000
@ATNG8:04565:02575
GATGGTAGGACGAGCGTCTGAGAGGCTACTCATTCGTTTCGGAAGAGACAGGTACGTTAATAGTTAATAGCGTAACTTCTTTTTCTTGCTTTCGTGGTATTCTTGCTAGTTACACTAGCCATCCTTACTGCGCTTCGATTGTGTGCGTACTGCTGCAATATTGTTAACGTGAGTCTTGTAAAACCTTCTTTTTTACGTTTTACTCTCGTGTTAAAAATCTGAATTCTTCTAGAGTTCCTGATCTTCTGGGTGCGCTCAGTCTCTCTACCATCGAATCCTCTTAGTCT
+
99:<=AA@;@@95555;A@A>@>>4449::9999644<1::.5.5:5955516?>>C:B:@@@?5;5;@=9955./;,//;;:'//+/8;;15555.55<6<<266<<<=8;@AACCCG@BCB@CABBBC;<;A5;;BB9;<CCC;9:ECCCBBBA?;000*//6:3=<???AA@@8;4544&46;4559595#499999&9995599955.5555$5555<8>2669<ABBBCC@C@@@@BAA=@;;;0;BAABCBAAAAAACC@AC?CBBBB?AAAAAA@BAA;;
@ATNG8:04565:02584
GATGGTAGCTCTGCTCTGACTCTCGTACTCATTCGTTTCGGAAGAGACAGGTACGTTAATAGTTAATAGCGTACTTCTTTTTCTTGCTTTCGTGGTATTCTTGCTAGTTACACTAGCCATCCTTACTGCGCTTCGATTGTGTGCGTACTGCTGCAATATTGTTAACGTGAGTCTTGTAAAACCTTCTTTTTACGTTTACTCTCGTGTTAAAAATCTGAATTCTTCTAGAGTTCCTGATCTTCTGGCGCTCTGTCACGTCTGCTACCATCGAATCCTCTTAGTCT
+
44995:==CB=CCCFBBBACCDC;6:66=@=A?BBCC=BB?B@?A@BBCD?BCCCC@C@BA@@@HADCG;:;BBB@CCDCD5BB>A;;;0;@;;4:9D9@A;99BCBC@CBBBBBBC?B@A?@?DDAB;;;B@MCCCAGCBAA@@AA;;;;;AAB?CCB?AA6;5:@@AABB@@<@@>=>4?9@<@AAAB*;:;;;0::;;@?A@@@>A@B@0@999@=@=BB@CCCCDBD?C@CCBCCC@AABAHCCCBBABCC@;;;@BBBBC@CCCCC?AB>AA@<@;000
@ATNG8:04570:02568
GATGGTAGCATCATGCATATCTCACCAGAAGATCAGGAACTCTAGAAGAATTCAGATTTTTAACACGAGAGTAAACGTAAAAAGAAGGTTTTACAAGACTCACGTTAACAATATTGCAGCAGTACTCACACAATCGAAGCGCAGTAAGGATGGCTAGTGTAACTAGCAAGAATACCACGAAAAGCAAGAAAAAAGAAGTACGCTATTAACTATTAACGTACCTGTCTCTTCCGAAACGAATGAGTACTGCGTCTCACTCTCGCCTACCATCGAATCCTCTTAGTCT
+
::::@CCBBCCCCAA;;;<<ABDDB=@@B=ABBBBB?B=BBB999B;AA>A=AB??@B?B+B>ABCABBCBBBC??@@AEHE5DD?C?CCC;CCD@BABCCCCA@?@@CC@BBB>BA;;;ABDCABBDDCCC@BBAA?BACCCCAA>B@C:::;DCDCBBC@CBCCCC@??<?CA;>>9999+9=>9======&=A=@AAADCCBD?B?BA>?5949?BBB@BBAA@@@=@>A@A=B??=?BACCCBBBBBDCCBB@@@@=;:49@=<>=00/69:688<8>>BB:
@ATNG8:04571:02587
GATGGTAGCGCACTCATAGATACAGTACTCATTCGTTTCGGAAGAGACAGGTACGTTAATAGTTAATAGCGTACTTCTTTTTCTTGCTTTCGTGGTATTCTTGCTAGTTACACTAGCCATCCTTACTGCGCTTCGATTGTGTGCGTACTGCTGCAATATTGTTAACGTGAGTCTTGTAAAACCTTCTTTTTACGTTTACTCTCGTGTTAAAAATCTGAATTCTTCTAGAGTTCCTGATCTTCTGGTAGAGCGTGCATATATCTACCATCGAATCCTCTTAGTCT
+
8<<;=A@ABBBBBBABACFB@@@@AACCCC:9;;BAC<AA>B@BBBBCCC@CCC@A?B@CCCB@C@CCCAAAB@A=;;;;;*9=9;@BD;BB;;7;CB>BB9<;BBBC;;<CECCBB=;;IAEAIBBCBBBCACCCC@BBCCCCBBDBBBBBBBB?BBA?BB@C@CCBCBBBCA6;;@??3@<@<@BBBA,@A;;;0;;CACBAA<<5<;;;*:B@AB@CBDD?BBECB;;7;=@@AA;;5<@@<@BBCCCBBBBBBCBBBBC@@=@@@@B;993:<=>ABB??
@ATNG8:04572:02592
GATGGTAGCACGACACGACGATGTGTACTCATTCGTTTCGGAAGAGACAGGTACGTTAATAGTTAATAGCGTACTTCTTTTTCTTGCTTTCGTGGTATTCTTGCTAGTTACACTAGCCATCCTTACTGCGCTTCGATTGTGTGCGTACTGCTGCAATATTGTTAACGTGAGTCTTGTAAAACCTTCTTTTTACGTTTACTCTCGTGTTAAAAATCTGAATTCTTCTAGAGTTCCTGATCTTCTGGGTGTATCAGCGAGTATCTACCATCGAATCCTCTTAGTCT
+
><=>ACBBCCD@<ABBBCC;9;CDCBCCFCBB?BBAA;BB>B@CDCBBCD@CCBBA?B?ABCC>B?AAAAAACCC=?ACDD3AB?A@??:@>???BBB@CC<>>ACCB@BBBBB@AA<A@@<@<>>>BBAAA<AA??:======>>>BCCB;;;=:::;=AA<A<AA?>>AABB=A@@@@3>;>:>AAAA/AB>>>-88;888=>>>=BCBB/A>>>@<@<>><>>>>3--*-+--7:>?8;;EE;;;;B@A???AA>>>B;::<6:9::=5:::>AA=AA>>>
@ATNG8:04573:02587
GATGGTAGTGCGTGAGAGAGAGACCCAGAAGATCAAGGAACTCTAGAAGAATTCAGATTTTTAACACGAGAGTAAACGTAAAAAAGAAGGTTTTACAAGACTCACGTTAACAATATTGCAGCAGTACGCACACAATCGAAGCGCAGTAAGGATGCTAGTGTAACTAGCAAGAATACCACGAAAGCAAGAAAAAGAAGTACGCTATTAACTATTAACGTACCTGTCTCTTCCGAAACGAATGAGTACACATTCCGTCGTGTCGTGCTACCATCGAATCCTCTTAGTCTA
+
878;7////-/////97/5595555)555.5////)/272899;<88233-3288933333$3377788::888;1////////#/;3;.555&555.6<<<>;;;9475;;*0/72///:<==>>@@>;@>>=99949.44444;44-58=556=:::5557:::<AC>BA?@99393;7;1:33//7;;;0;?0////3;532)-)---8(-(-7:772944488:.503<<133328888888;;==,/(////7768833344;6;9988(//(//:4983//6
@ATNG8:04575:02609
GATGGTAGACATATCGTACTCTCTGTACTCATTCGTTTCGGAAGAGACAGGTACGTTAATAGTTAATAGCGTACTTCTTTTTCTTGCTTTCGTGGTATTCTTGCTAGTTACACTAGCCATCCTTACTGCGCTTCGATTGTGTGCGTACTGCTGCAATATTGTTAACGTGAGTCTTGTAAAACCTTCTTTTTACGTTTGCTCTCGTGTTAAAAATCTGAATTCTTCTAGAGTTCCTGATCTTCTGGGCTGCGCTGATATGCGCTACCATCGAATCCTCTTAGTCT
+
599:7<<@CCCBBB;<9@>A;;@@BBCCDCCC=@@@@9@<8>7:98BBCC>===78.36;>BC?A?BDD>>?==C???<<<19>7????8?ABA?BBB>AB?>===>>568A?>>;;5;<<8==AAA@@???<C@@@8::><:;;:>A===>==@<>>>=AA9=:====A>>>=989978*7-5-56555)5;;<>4;//.6526/.(....$.3559595::6:::77;?5A;??;778////8.5577:;=;BBB;::CBCCC?@@@BB@BB?@@@?BCA@@
@ATNG8:04581:02595
GATGGTAGCTATACGTATATCTATGTACTCATTCGTTTCGGAAGAGACAGGTACGTTAATAGTTAATAGCGTACTTCTTTTTCTTGCTTTCGTGGTATTCTTGCTAGTTACACTAGCCATCCTTACTGCGCTTCGATTGTGTGCGTACTGCTGCAATATTGTTAACGTGAGTCTTGTAAAACCTTCTTTTTACGTTTACTCTCGTGTTAAAAATCTGAATTCTTCTAGAGTTCCTGATCTTCTGGAGATATCATCAGCGAGCTACCATCGAATCCTCTTAGTCT
+
>::<?BBBBBBBB@B<CHDFCCCCCDCCCGDC@CBBF>CD@D@BBBBCDD?BBBBB@B?BBBB?B?BBCCBBBBA?ABCDD1BB>@???:@ACB?BBB?BB?A@ABCB?AABBBB>>;@==9=;@>>@@@=;:;>>>7;;A???@?@?AA@??@A<???=@@<@<>>>@A@@@@;??>DD;D:=:>A@@@/A>>>A7=<>>>>A@AA<AAAA/B???@<@<@@<????AAA=C=AABA@@;@@B===<A@@@AAAA?@@A???::7;@@@A<AA<>>><>??AA
@ATNG8:04534:02657
GATGGTAGTGTCAGTGCGCGTCGTCCAGAAGATCAGGAACTCTAGAAGAATTCAGATTTTTAACACGAGAGTAAACGTAAAAAGAAGGTTTTACAGGACTCACGTTAACAATATTGCAGCAGTACGCACACAATCGAAGCGCAGTAAGGATGCTAGTGTAACTAGCAAGAATACCACGAAAGCAAGAAAAAGAAGTACGCTATTAACTATTAACGTACCTGTCTCTTCCGAAACGAATGAGTACACATCGTCGTGTCGTGCTACCATCGAATCCTCTTAGTCT
+
?A;98;=BBBCCCAABCCHBCB@CC?CCC>BB;;;B7;7;BB@@?C?A?5939??AACCC3B=AACCCCCABAA=AABDBBA0BA=A5;;;*:BCB@BBBCDDDC?B@DD@CBC?BBBBBCCCCCCCCAAAC?CBBC?CBBB@??C=@;0000@@@ABBB@CCBBBB?BB?:::=@@??>8?@@=ABBBB3BC@E===@@?>@7:5;=>>1818=BBB@BAAAA@@<?>@BC>BCC???@BCCBBABBBBBBBCCAAABBCCBB?AAACC?BB?BBB?BBBAA
@ATNG8:04543:02632
GATGGTAGGTGCACATGAGTGTATCCAGAAGATCAGGAACTCTAGAAGAATTCAGATTTTTAACACGAGAGTAAACGTAAAAAGAAGGTTTTACAAGACTCACGTTAACAATATTGCAGCAGTACGCACACAATCGAAGCGCAGTAAGGATGGCTAGTGTAACTAGCAAGAATACCACGAAGCAAGAAAAAGAAGTACGCTATTAACTATTAACGTACCTGTCTCTTCCGAAACGAATGAGTACCTCTCAGACGCTCGTCCTACCATCGAATCCTCTTAGTCT
+
>=@=@BCC?@@@CBBBCCCCBCCCC=ABC?CCCC??<??BBCDDBB?BD@B@BA@99999.:>CCBABCDCCCC=BB@@@@@0@>;>2999.;BB?CBBCCCCAA=A?AA?BB@<ABBACBABCCCCCCDBC?CCBB?BBBBBBBB>C@C@@>?CCCCCCC?CBBBAB>BB>@@@577BC>??>977788.9A@C:99BB@AA:>:=A?A7:4:AB@B?BBBBBBA<A=@??;@CC?BBBBBBB@BBBBBBBBBBABBBB<@@B?BAA>>9>A;:;;<?@:;:
@ATNG8:04544:02628
GATGGTAGCTCACGTACGTCACACGTACTCATTCGTTTCGGAAGAGACAGGTACGTTAATAGTTAATAGCGTACTTCTTTTTCTTGCTTTCGTGGTATTCTTGCTAGTTACACTAGCCATCCTTACTGCGCTTCGATTGTGTGCGTACTGCTGCAATATTGTTAACGTGAGTCTTGTAAAACCTTCTTTTTACGTTTACTCTCGTGTTATAAATCTGAATTCTTCTAGAGTTCTGATCTTCTGGTATGACTAGTGTACTACTACCATCGAATCCTCTTAGTCT
+
;<=>@CBBBCBBCCCCCDCCABBDBBCCEEAA?ACCC>CD@D?CBBBBBB@CCBAA?B@BBBB>B>BBBBBBBBB=?????1@B=BABB=BBBB?BBB>BB>BBBCBB>AACCBB=>:>@>9>:@>>>?>==9>C>>7;9<<78:=>ADAAA>>><AAA=??;@;>>><<>@AD=C@???5?;@<@@@@@/?>88818/////===@=B=>>8=?A==:>;>><A???@@@<@AAAA>>:>DD;A?==>>>>>>>>;;;@@A>>;>@@AA:AC;>=>9=?778
@ATNG8:04545:02651
GATGGTAGCTCTCTCTGACTCTCGTACTCATTCGTTTCGGAAGAGACAGGTACGTTAATAGTTAATAGCGTACTTCTTTTTCTTGCTTTCGTGGTATTCTTGCTAGTTACACTAGCCATCCTTACTGCGCTTCGATTGTGTGCGTACTGCTGCAATATTGTTAACGTGAGTCTTGTAAAACCTTCTTTTTACGTTTACTCTCGTGTTAAAAATCTGAATTCTTCTAGAGTTCCTGATCTTCTGGTGTCGTCTATCATGTACTACCATCGAATCCTCTTAGTCT
+
A<C>@DCCBCCBBCDCC@EEEDDDBBCCCA@=@BBC>BB@D@CBBBCCC?BBBCC?A?AAAA?A?AAAAABBBB>BBBBB1BB>AAAA;AAAA>AAB?BB=@?@CCC?@?ACBA=>9==>9=;@@@AAAAA;AA>>9>>?><==>>>>>?;>;@=@@@<@@;>:??>>===AA;???AA5@:>:=8898+8:666(------9::=<@BBA/A??@B=B<>>:=@@@=>=<@:<<AAAB:>>@<>>>AA@=<=AAAA???AA??:>AAAA=AA<>>>:>=:8:
@ATNG8:04551:02626
GATGGTAGGACGAGCGTCTGAGAGGTTCTCATTCGTTTCGGAAGAGACAGGTACGTTAATAGTTAATAGCGTACTTCTTTTTCTTGCTTTCGTGGTATTCTTGCTAGTTACACTAGCCATCCTTACTGCGCTTCGATTGTGTGCGTACTGCTGCAATATTGTTAACGTGAGTCTTGTAAAACCTTCTTTTTACGTTTACTCTCGTGTTAAAAATCTGAATTCTTCTAGAGTTCCTGATCTTCTGGGTCTACGCTCGTCGCGCTACCATCGAATCCTCTTAGTCT
+
44::7<@A>A@@@@??B@@@BBBC7;6;;;;DACCCD>CC@C?BBCBBCC@CCCBC<@<@@CB@GEECCDBBEEC@@@@@@,@@<A;;;0;ABC?CCC@AA?;;;DDGACCCDDDFC=ABC?C@CCB@@??@=@CCC@CCCCCBCCCBBBCBBBC?B@?=@A?B?BCCCCBBBB>A;;;;.;5;5;@A@A,@ABBC9;;DBABAFDFAEDED5CBBBC@C@BC@CDBBBAA=@@BBABBL@AACD?CAAADCCCCCCCAA@@BAA=???BB?BB?AAA?BCB;<
@ATNG8:04553:02623
GATGGTAGGTGCACATGAGTGTATCCAGAAGATCAGGAACTCTAGAAGAATTCAGATTTTTAACACGAGAGTAAACGTAAAAAGAATGGTTTTACAAGTACTCACGTTAACAATATTGCAGCAGTACGCACACAATCGAAGCGCAGTAAGGATGGCTAGTGTAACTAGCAAGAATACCACGAAAAGCAAGAAAAAAGAAGTACGCTATTAACTATTAACGTACCTGTCTCTTCCGAAACGAATGAGTACAGAGAGTACGATATGTCTACCATCGAATCCTCTTAGTCT
+
8><<>B=C@;9;C@@BBCCCECCCD@@A@>@@AA@=9?7?;;AC9:7;@<@?CCABBAAA0B@BEEHEIDCAAA:@BBAAA@,BB7;:=@@@0@AA<0//9<<==9:48?BC?CBC=?@ACBCBCCCCCCDDBB?BDBB@BBCCBC@?<@?B@@=@BBBBBAA?ABA@@@=??9?AA;@@9999+9=?;=@@@@@'=@9////:?:<<+/+/888/516?BCB@CCDCDCB<@<;;;0;<<7;BCCCCDCCCBAAACBBBBBAAA@@BB@CBB??;>?;<==<AA=::
@ATNG8:04556:02619
GATGGTAGTGTCATATGAGAGTGTGTACTCATTCGTTTCGGAAGAGACAGGTACGTTATAGTTAATAGCGTACTTCTTTTTCTTGCTTTCGTGGTATTCTTGCTAGTTACACTAGCCATCCTTACTGCGCTTCGATTGTGTGCGTACTGCTGCAATATTGTTAACGTGAGTCTTGTAAAACCTTCTTTTTACGTTTACTCTCGTGTTAAAAATCTGAATTCTTCTAGAGTTCCTGATCTTCTGGAGATACACATGATACTCTACCATCGAATCCTCTTAGTCT
+
96@<:?CCCCCDCCCCDCCCCCCDCCCCBBA@>ABCC>BB@C@BBBCCCIACCC;;:;BBBB?CACCCBB@@AE?BBDHD5@@?@@CC=@A@B?BCC?BC;=;CCCC?BBCCCCCE?CDD?C?CCCCAAAB;AA@B<@@BBCBBBBCCCCBBCCABCB@CB@C@AAABBCCCC=@::::-;=A=BCCCC5BBCEE=CBBBBBBBDG@CJJJ2FBBBC@CBCB@BBBCBBC?C@CCBB??=?CC?BBCCCCCCCCCCCCCCCDBB?A>>?E@BB>@A@?BBECC
@ATNG8:04556:02624
GATGGTAGTGTGTCTCTGAGAGTAGTACTCATTCGTTTCGGAAGAGACAGGTACGTTAATAGTTAATAGCGTACTTCTTTTTCTTGCTTTCGTGGTATTCTTGCTAGTTACACAGCCATCCTTACTGCGCTTCGATTGTGTGCGTACTGCTGCAATATTGTTAACGTGAGTCTTGTAAAACCTTCTTTTTACGTTTACTCTCGTGTTAAAAATCTGAATTCTTCTAGAGTTCCTGATCTTCTGGGTGTATCAGCGAGTATCTACCATCGAATCCTCTTAGTCT
+
=<<=:===<A<@AB>;?;;<<<AABCCBBBBB?BBBA=BB=@=@CCCDDC@BB;;;=BACCDC@C@C;<9AB@@C;99EEL5BB:;;AA6@@@@;>@B=BB?<<;CCC@CCBBABB?999>A@CCCCAAAC?A@A@7;;BBCBBBDDBBBBBDA>B@@=@B5;6;@@@BBBCCABCCCC7;5;>;;;;;*;A@@@;@AD@AAC;:;?BCCC5CBABB?B?BC@;;;BBBB=@=AAA@A@>B;;;0;@@CCCCCBBAAAACABAC@CCBCD@BA>;;;6;BBAA
@ATNG8:04558:02658
GATGGTAGTATCTGCACACTCTGTCCAGAAGATCAGGAACTCTAGAAGAATTCAGATTTTTAACACGAGAGTAAACGTAAAAAGAAGGTTTTACAAGACTCACGTTAACAATATTGCAGCAGTACGCACACAATCGAAGCGCAGTAAGGATGGCTAGTGTAACTAGCAAGAATACCACGAAAGCAAGAAAAAGAAGTACGCTATTAACTATTAACGTACCTGTCTCTTCCGAAACGAATGAGTACACACTCTCATATGACACTACCATCGAATCCTCTTAGTCT
+
4::<<AC@@A@@B;;;>@>>>===@9<>>6;;>:99?C?CC@@@BB@CF?B>BABBEFED2A>ABCCCCA@<;;3////999'996=7<<<0<>>8=<AA@@@56467;:?B@@<>??@@@@CBBBBBBA@@?B;:;?BBBCBCBD@CACB@?ACCBBBBB?ABBAAA?@?:??>8>ACCA8>99299999(8<8<777?87:?.6/5:55-545599949<<<;<@::5373(3;<8BABBBBBBCCBBBBBBBAAAA?BBBBB?BBBBB@=B7BA@=?<:9=
@ATNG8:04560:02651
GATGGTAGTGCGTGAGAGAGAGACCCAGAAGATCAGGAACTCTAGAAGAATTCAGATTTTAACACGAGAGTAAACGTAAAAAGAAGGTTTTACAAGACTCACGTTAACAATATTGCAGCAGTACGCATACAATCGAAGCGCAGTAAGGATGGCTAGTGTAACTAGCAAGAATACCACGAAAGCAAGAAAAAGAAGTACGCTATTAACTATTAACGTACCTGTCTCTTCCGAAACGAATGAGTACACATCGTCGTGTCGTGCTACCATCGAATCCTCTTAGTCT
+
5556+//>:55<555=<;ACBB;;;05;;8=DDDBB?A:@?;;>=B>BB?B=>>>9998(317;9@@ABBBBB8?@<;;;;$9<6;3;;;0;<=96:6<BBB?@<?=@@<@@B?B:::CBBBBDCCDBAADAA@AG@CBCCCCBB>B>A;;8;CBAB@@A?AA@A::8:@<@BA<@@>>>5;77188999(7?<?999B@@AA:=7<<7607:>:A@@6;;@@@@@?@?:::/9>@;??AAAAAAAAAA??@B@AA:::AABBF=??BBBABB?AAA=AAA99
@ATNG8:04565:02610
GATGGTAGATACTCGCTGATACACCCAGAAGATCAGGAACTCTAGAAGAATTCAGATTTTTAACACGAGAGTAAACGTAAAAAGAAGGTTTTACAAGACTCACGTAACAATATTGCAGCAGTACGCACACAATCGAAGCGCAGTAAGGATGGCTAGTGTAACTAGCAAGAATACCACGAAAGCAAGAAAAAGAAGTACGCTATTAACTATTAACGTACCTGTCTCTTCCGAAACGAATGAGTACTGTATCTATGTGTGCGCTACCATCGAATCCTCTTAGTCT
+
:;>:5:;;?<CB;AA@;;665<<<;4<5504<::94.43:<=CC?A9A=6:.33773333$34978888;::9=13394444$4<7;7<<<0<<<7;<695>700/69;69;<255556>@A@BA=@@00/27/4404;444433-/3://)/7///8897:::;<B8==<>CC?AA988*887877888(33,39977222.(..33..(.255:9>7;;<<@;C8=6::?6<33-33338777888:::<=<;<8833366625859>;9;599<17>=??
@ATNG8:04565:02621
GATGGTAGCATCATGCATATCTCACCAGAAGATCAGGAACTCTAGAAGAATTCAGATTTTTAACACGAGAGTAAACGTAAAAAGAAGGTTTTACAAGACTCACGTTAACAATATTGCAGCAGTACGCACACAATCGAAGCGCAGTAAGGATGGCTAGTGTAACTAGCAAGAATACCACGAAAGCAAGAAAAAAGAAGTACGCTATTAACTATTAAACGTACCTGTCTCTTCCGAAACGAATGAGTACGATGAGAGAGCTCTCTCTACCATCGAATCCTCTTAGTCT
+
@<>>?CCCCBBB<966BBCCHBBBC@BBB>ABCBBB?B?CA@@BAA>@B=A;@@@9:999$34;9:774?::9<333:@AAB5BB>B5;;;*9@A9;;9>999@@;@;;;4:BB6:;CBBBBCCBBBCAA@B=AA@@<@@@@ABBB?C?C;;9;B@@ACCE@;:;BAA?A@=@9:3:@@@@;999;9:::::%9?;<978@?=>>=A7;:=>188)79AAA?A@@BBAA=@=?AA<AAA=AABDAAABA:::AAA@@@A888>>>AB<@888A=BB;??A<@@@?8
@ATNG8:04573:02639
GATGGTAGTGTGTCTCTGAGAGTAGTACTCATTCGTTTCGGAAGAGACAGGTACGTTAATAGTTAATAGCGTACTTCTTCTTCTTGCTTTCGTGGTATTCTTGCTAGTTACACTAGCCATCCTTACTGCGCTTCGATTGTGTGCGTACTGCTGCAATATTGTTAACGTGAGTCTTGTAAAACCTTCTTTTTACGTTTACTCTCGTGTTAAAAATCTGAATTCTTCTAGAGTTCCTGATCTTCTGGTATGACTAGTGTACTACTACCATCGAATCCTCTTAGTCT
+
@===@CBBBCCCBCBBBCCAAACCCDAAACCC?BBBB=CD?B?BBBCCCC?CCECC@C?CCCC@D@DCBBBCCCC=997;C?BB>B@@@;@B@B@BCFACB?BBCCCC@CCCCBCCG@CCCACACCCBCCCDACCCC?BBCCCCCDDBBBDBBBC>B@@=@C=A?@@@@BBBBB@ACCCC6A9?;;:;;;*;C;;;0:9=9959959.5;;;(;<=6676:>B?BBBCA;;6;=A@ACDC@CBEAEDAAACCDCCCCCCICCCAA?@BBBB?BA>;;;7;BBCB
@ATNG8:04574:02658
GATGGTAGTATAGAGCTCTACATAGTACTCATTCGTTTCGGAAGAGACAGGTACGTTAATAGTTAATAGCGTACTTCTTTTTCTTGCTTTCGTGGTATTCTTGCTAGTTACACTAGCCATCCTTACTGCGCTTCGATTGTGTGCGTACTGCTGCAATATTGTTAACGTGGGTCTTGTAAAACCTTCTTTTTACGTTTACTCTCGTGTTAAAAATCTGAATTCTTCTAGAGTTCCTGATCTTCTGGATACACTCATGTGCACCTACCATCGAATCCTCTTAGTCT
+
96==?BCBBBBBBBBBDCBACCEGBBBBBB@@=@@AB<@@;@8;:ABCCC?BB:::=B>AABB?B?BBA9878884:<===+BB6???@9?BBB?BBB?BD=??><<<:>@??>>>>:>=>8<6;;===A?@<?B@@588???>==>@;<;BAAA9==<5;;:=:=<:::-88?=BBADD5A<@788787(5<<AA9?;<<AA=996+5522$22229583895//.84476<-..86/-)-32),,,,,29967///663-6//)/778848C8>>><>A=<6
@ATNG8:04575:02618
GATGGTAGTGTGTCTCTGAGAGTAGTACTCATTCGTTTCGGAAAGAGACAGGTACGTTAATAGTTAATAGCGTACTTCTTTTCTTGCTTTCGTGGTATTCTTGCTAGTTACACTAGCCATCCTTACTGCGCTTCGATTGTGTGCGTACTGCTGCAATATTGTTAACGTGAGTCTTGTAAAACCTTCTTTTTACGTTTACTCTCGTGTTAAAAATCTTGAATTCTTCTAGAGTTCCTGATCTTCTGGTCTACTACACTGTACTCTACCATCGAATCCTCTTAGTCT
+
8;99.54<<=:;9<6666==@B@@@BBB?;9?::733(44.44(4;99999499999.5.555;8=:<<<>?@@>=99;:;-5;8;459)5555.59949<166>==C@CCCBBBBB@CCCAD?BBCCCCCIABBBD?AACCCE@@ADDCA@@A@<@<;5;?=@;@@@@@@@@@499999&99=<99::;(;B>>@;@CA;:9CAAA@CECB0@9909A=A@CD@BBBB@@@=B?CCCCCC@B;;7;A<;;;;;CDEICH;;;;;;=@AA@A<@B=000:=>>;:
@ATNG8:04575:02652
GATGGTAGATACTCGCTGATACACCCAGAAGATCAGGAACTCTAGAAGAATTCAGATTTTTAACACGAGAGTAAACGTAAAAAGAAGGTTTTACAAGACTCACGTTAACAATATTGCAGCAGTACGCACACAATCGAAGCGCAGTAAGGATGGCTAGTGTAACTAGCAAGAATACCACGAAAGCAAGAAAAAGAAGTACGCTATTAACTATTAACGTACCTGTCTCTTCCGAAACGAATGAGTACATAGATATACGTATAGCTACCATCGAATCCTCTTAGTCT
+
;<<=@BCCCBBBCCCCB@DDCCCCC=CCC?CCCB??=@?CBBBCCA?AC>B>BBBBB@B@3@?@AABBBBACCE=A>9:;::*;C>B=AAB9ACCADCCCDDCCC?B?BB?BCD?CCBBBBBCCCBBDDDBB?BC998:BBACCA@<B@DCC>CCCCCCCA?ABAAAB?BB>@@A;>>AAA:???>@@ABB2AC?C996@@@@A7=:>B@@7:6:ACBC?CCBBBCB>B>ACC>CAB?ABBCCCCA@@CAABBBBA@@@AAAAAA<@>>>><A?;<<<<AA<<<
@ATNG8:04577:02659
GATGGTAGCACGACACGACGATGTGTACTCATTCGTTTCGGAAGAGACAGGTACGTTAATAGTTAATAGCGTACTTCTTTTTCTTGCTTTCGTTGGTATTCTTGCTAGTTACACTAGCCATCCTTACTGCGCTTCGATTGTGTGCGTACTGCTGCAATATTGTTAACGTGAGTCTTGTAAAACCTTCTTTTTACGTTTACTCTCGTGTTAAAAATCTGAATTCTTCTAGAGTTCCTGATCTTCTGGACGACGCGCACTGACACTACCATCGAATCCTCTTAGTCT
+
:A@=?;66>>>666;;;=;;;=<ABBC;;;BB?BAAA<AB?B?CD@A@DM@BBBBC@C@DCCC>@>ACCAAAA@A=@BCCD3CA;@??=3=:0*0:=00*/;)////8848BBBCA@@;=;;0818@;;;;;>=F?@?=>==@???A@@@@@;;;C>;;;=AA<?=?@@@>>>@@:;:;>=/>:?;?AAAA.<<666.6:<///===A=BBBB.;;?>?:>:>>=;;;A???7;6;=99//+/:=7<;>>??>>>E;;;;@??>>><>>>?@<??<??@=@AA@@
@ATNG8:04578:02642
GATGGTAGTGCGTGAGAGAGAGACCCAGAAGATAGGAACTCTAGAATAATTCAGATTTTTAACACGAGAGTAAACGTAAAAAGAAGGTTTTACAAGACTCACGTTGACAATATTGCAGCAGTACGCACACAATCGAAGCGCAGTAAGGATGGCTAGTGTAACTAGCAAGAATACCACGAAAGCAAGAAAAGAAGTACGACTATTAACTATTAACGTACCTGTCTCTTCCGAAACGAATGAGTAACGAGAGAGCAAACGTGTCTAACCATCGAATCCTCTTAGTCT
+
7:78;@;@CCBC@@;CCCIFDDBBB<@A;;@CBCDAD@BBBBAAAADD@B@BB???CCC2A>ABB>>>BBCCC>B>??EFK3??<?@CCC4:35/5/..5---6(..3516=A5;;A>>>>AAAD?>?A??:?@@@;<;=@<==>;><ADE@DA:?;AAB=A===BD<BB;@@@<@@@AC3;;;5;>>>2>><@>=>ABBCAA<?<?@@?<A<A66785;;A>>=B=B;>?C:ACC?;;:=65/5999>>==77717<:;89//*/7<:::?:==<@??:==??;
@ATNG8:04580:02612
GATGGTAGGCGACATACATACGCGCCAGAAGATCAGGAACTCTAGAAGAATTCAGATTTTTAACACGAGAGTAAACGTAAAAAGAAGGTTTACAAGACTCACGTTAACAATATTGCAGCAGTACGCACACAATCGAAGCGCAGTAAGGATGGCTAGTGTAACTAGCAAGAATACCACGAAAAGCAAGAAAAAAGAAGTACGCTATTAACTATTAACGTACCTGTCTCTTCCGAAACGAATGAGTACAGAGAGTACGATATGTCTACCATCGAATCCTCTTAGTCT
+
:::<=DDA@D965@>69;@@=>@BB@BCC@DCBA;;9;@EDFDDA@=@A=A?BA@>>>@@0@?BCCAB;;6>BC<C;;9555$5@7A2:9.5:@7<=BAAAA@@>@>AC@CBB?CCDBBBBAABCCCCCCB=BB:98;BAACCBA=B=B;;7;BCBBCBB@CACCBB@::5:@;:>>8778*887/778888$8949743?;?@@;@=?9==<@<@@DDD@CAAAACBAD@CCC=BBB@CBBBBBBCDCCAAABBBBCB>>>>>>B@BBCCB<>><>??:>>?>>
@ATNG8:04580:02647
GATGGTAGTATATCGCGTCGCTATCCAGAAGATCAGGAACTCTAGAAGAATTCAGATTTTTAACACGAGAGTAAACGTAAAAAGAAGGTTTTACAAGACTCACGTTAACAATATTGCAGCAGTACGCACACAATCGAAGCGCAGTAAGGATGGCTAGTGTAACTAGCAAGAATACCACGAAAGCAAGAAAAAGAAGTACGCTATTAACTATTAACGTACCTGTCTCTTCCGAAACGAATGAGTACATAGATATACGTATAGCTACATCGAATCCTCTTAGTCT
+
CBDE?CBBBCCBBBCHDBBCCAA@@?BDDADCBBBC@C@DDDA@AD?BB?B>AAAAAAAA0A>AABBBDBCAA>9=:;;999$4<39.599&5<>9;A<AABA9;::?AA?BCB@CBCBBBCBCCBBBBA@@=@DBB@AACBBB??=A@CDE@BBBBCAAAABBBBBB?BB@AAB?BBBBB<A@?;99999(:@;@>>>AAA>?1838===5;6;?BBB?BCCCCBB=@=:99/9==;?ABABBBBBBDB?@?B>>>A?@?@@>>>A@@@=AA<===<A?888
@ATNG8:04535:02702
GATGGTAGAGTATCATGTGTATCTCCAGAAGATCAGGAACTCTAGAAGAATTCAGATTTTTAACACGAGAGTAAACGTAAAAAGAAGGTTTTACAAGACTCACGTTAACAATATTGCAGCAGTACGCACACAATCGAAGCGCAGTAAGGATGGCTAGTGTAACTAGCAAGATACCACGAAAGCAAGAAAAAGAAGTACGCTATTAACTATTAACGTACCTGTCTCTTCCGAAACGAATGAGTACGAGAGAGCACACGTGTCTACCATCGAATCCTCTTAGTCT
+
8;9:7;=BCFBCCCC;;<EBBBBBC?BBB@BAACCB@C@CCCCCCC?CC@C?BAB99999.;?CCCCCEDD@@>6=?:::::(;B;B4;::&4??8=CCDCCD@@<@>@A?BBB?CCAADCBBBBBCEEDCC?CBBB@C@AABB@@<A?BAA?ACCCDCCA?CCABBA=BBBBB;=<>==6==>8>ADED3BB?B?>>BB>99284<<<A7:59?CAA<AABBBCD?C?CCC=BBB?BCBCBCB@BBBC@@@B@@@BBBBBBBB>B@@?A>AB>A>>9>?=;>
@ATNG8:04540:02681
GGATGGTAGTGTCAGTGCGCGTCGTCCAGAAGATCAGGAACTCTAGAAGAATTCAGATTTTTAACACGAGAGTAAACGTAAAAAGAAGGTTTTACAAGACTCACGTTTAACAATATTGCAGCAGTACGCACACAATCGAAGCGCAGTAAGGATGGCTAGTGTAACTAGCAAGAATACCACGAAAGCAAGAAAAAAGAAGTACGCTATTAACTATTAACGTACCTGTCTCTTCCGAAACGAATGAGTACGGAGAGAGCACACGTGTCTACCATCGAATCCTCTTAGTCT
+
/)///)/9/44;45556656<<<<@<8;A?=@B;;9@8@;@A@994:0447=79:484999'84888<@@AA???7746;@<@+66269BCC7B??46599999449)47;@:;:<055;:@BCBCCA@?@A@@>@BBD@CCCCE@@@?C>A<;7;?@AB@@@?:::?@>9<<8<9707<;;C<7734777888%7=87555=;>?A<>5=?=96;9:;ABA<@A@9:8@=?:==@8@00+/;;:::00*09:9:?BBB=;;:775...45338:455.22238:::5
@ATNG8:04546:02693
GATGGTAGGAGACACGTCGCACACGTACTCATTCGTTTCGGAAGAGACAGGTACGTTAATAGTTAATAGCGTACTTCTTTTTCTTGCTTTTCGTGGTATTCTTGCTAGTTACACTAGCCATCCTTACTGCGCTTCGATTGTGTGCGTACTGCTGCAATATTGTTAACGTGAGTCTTGTAAAACCTCTTTTTACGTTTACTCTCGTGTTAAAAATCTGAATTCTTCTAGAGTTCCTGATCTTCTGGGCAGACTCTCACACGCCTACCATCGAATCCTCTTAGTCT
+
5;;<?C=B@DEBCC>>>>@???CCDA@<@@CC<A@AC>BD@C966;;;;>;>>A@A>A<???@=@=@@B>==;:=6AAA@@1@@;?7773&3::;8BBB?BB>???=8:39;8<8>>><>@@<@=B??>>>@A=AA@@<=>==<<9<<=>=<997<.52269>9@=>>>>;::?A:<:;;;1;=@@?CDC/>@ADD;===AAA?=<=/7878(8:;;=:>;?@<@EA@;;;<@<@A@@>>;999;4;///999:>A@@===;>==8====@=@A<@@D<???AA
@ATNG8:04556:02698
GATGGTAGTAGTACACTAGTCATACCAGAAGATCAGGAACTCTAGAAGAATTCAGATTTTTAACACGAGAGTAAACGTAAAAAGAAGGTTTTACAAGACTCACTTTAACAATATTGCAGCAGTACGCACACAATCGAAGCGCAGTAAGGATGGCTAGTGTAACTAGCAAGAATACCACGAAAGCAAGAAAAAGAAGTACGCTATTAACTATTAACGTACCTGTCTCTTCCGAAACGAATGAGTACGTGTGACGTACGTGAGCTACCATCGAATCCTCTTAGTCT
+
A=B>@CBBDCBBCCDDCCCCCAABB@CBC?CCBBAA=A>BBCCBBC@CD?B?BBBBBDDD3A?BCCAAACCBBB<BBBBCCC5BD@D?CCC9CCC@CCCCCDCCC>C?BB?BCC?BBA??@BBCCCBBA@@@>BABB@BBAAABBB>B>B@@>AAAABCCB?ACCCB@>BB?DBA<??AAA8>==89:999(98/7BCFDDB?@;@;>>>>;@9>====:>>>?=;=;A=?@?:@BB?BCBB999CBBAAABBBBBAAABBBBBB@BB@BB>BB>=>>?A?>>>
@ATNG8:04557:02676
GATGGTAGTGTCAGTGCGCGTCGTCCAGAAGATCAGGAACTCTAGAAGAATTCAGATTTTTAACACGAGAGTAAACGTAAAAAGAAGGTTTTACAAGACTCACGTTAACAATATTGCAGCAGTACGCACACAATCGAAGCGCAGTAAGGATGGCTAGTGTAACTAGCAAGAATACCACGAAAGCAAGAAAAAGAAGTACGCTATTAACTATTAACGTACCTGTCTCTTCCGAAACGAATGAGTACACATCGTCGTGTCGTGCTACCATCGAATCCTCTTAGTCT
+
AAA=@BDCCCCCBCCCDCDCBBBBD@CCCACCCBBC?B>BABBBCC@BB?B?A@?=????2?>BBDCCCAAACD>A?:;:::*:?=A4;;;7;CC@CCBCIIDCC?B?BC@CCC?BBBACBBBCCCCCCCBB?CCCD>AAABBAAC>B=B??<?BCCCCCB?AAABBB?BC?>=>=@@AA@:A>><>CDDC/CC?C999AAAAB7:7;@DD:<6<ACCC?BCBBCAA<?<?@?:A??=>BBBBAAABBC@ABBBBBBAAABBCCC?BAAAC?CC?AAB@CAAAA
@ATNG8:04558:02675
GATGGTAGAGAGACTGTAGCGCACCCAGAAGATCAGGAACTCTAGAAGAATTCAGATTTTTAACACGAGAGTAAACGTAAAAAGAAGGTTTTACAAGACTCACGTTAACAATATTGCAGCAGTACGCACACAATCGAAGCGCAGTAAGGATGGCTAGTGTAACTAGCAAGAATACCACGAAAGCAAGAAAAAGAAGTACGCTATTAACTATTAACGTACCTGTCTCTTCCGAAACGAATGAGTACGATGAGATCTCGTGTGCTACCATCGAATCCTCTTAGTCT
+
<<=>@CCCBBBC@AACCCCCCEBBB>BBB?BBAA?@<@=AABAAAC@CD?B?A?=;>===.>=BBDBBB???BB<AABCCBC1AA>@;@AA7ACJ@CCCBCDDCD?D@CC@BBB>A@CBCCCCBBBCCCCBC@CB@@<@A@?BB999;@CBC?CCCCCCBB?BBBBAA>AA=ACC=ABAAA;@AA>@AAAA2@C?B655AAA<=:<:=>>A7:49=A::8:AAAABB>A>AA@:AAA=ABABAAAAADCBBBAA;;:CAA?>?BB=A=====AA<787<AC999
@ATNG8:04559:02679
GATGGTAGATATATGCACGCTCTACCAGAAGATCAGGAACTCTAGAAGAATTCAGATTTTTAACATCGAGAGTAAACGTAAAAAGAAGGTTTTACAAGACTCACGTTAACAATATTGCAGCAATACGCACACAATCGAAGCGCAGTAAGGATGGCTAGTGTAACTAGCAAGAATACCACGAAAAGCAAGAAAAAAGTAGTACGCTATTAACTATTAACGTACCTGTCTCTTCCGAAACGAATGAGTACTACTCTCAGAGACACACTACCATCGAATCCTCTTAGTCT
+
:;4526=>CCB@BDDGCEBBBDCCC?BBB@ECC@@A=A>AAB???C@BB?C?A@ABBBBB2A>@987@9338:99/88/////$//(/(///&/8838;8559578/55996755.2756BB?CCDCCECCCC@CCBB?@@@A>@:98:ACCC?BCBB@@??<?A?>8810=9000*/;////&/73588?CCD)BAAABBBBB?==00+0>092939@A??<???=B9:30*000*/00+0>>>=BABBBBBBBBCCBCCBBBBB998:@@??<994:::?BCEBB
@ATNG8:04559:02707
GATGGTACGCTCACGTACGTCACACGTACTCATTCGTTTCGGAAGAGACAGGTACGTTAATAGTTAATAGCGTACTTCTTTTTCTTGCTTTCGTGGTATTCTTGCTAGTTACACTAGCCATCCTTACTGCGCTTCGATTGTGTGCCGTACTGCTGCAATATTGTTAACGTGAGTCTTGTAAAACCTTCTTTTTACGTTTACTCTCGTGTTAAAAATCTTGAATTCTTCTAGAGTTCCTGATCTTCTGGTCTACTACACTGTACTCTACCATCGAATCCTCTTAGTCT
+
4;4444444955/:;/////;:4454499566<9=559,5525.5544499.44945057<::9-3-3383333386:::::+8739333(3333-4;;6<</333338499;9//..(.--,20.....266399993...226(---4458.-.5(...05;493766,,,,22(,,888+828-.-999(2---4'-.77553555.5666)77;6==4859<4978>>>@;C<A:::>A:><>:>;88=///63335655855:;A====7--,-22092,,,
@ATNG8:04566:02683
GATGGTAGGAGACACGTCGCACACGTACTCATTCGTTTCGGAATGAGACAGGTACGTTAATAGTTAATAGCGTACTTCTTTTTCTTGCTTTTCGCGGTATTCTTGCTAGTTTACTCTAGCCATCCTTACTGCGCTTCGATTGTGTGCGTACTGCTGCAATATTGTTAACGTGAGTCTTGTAAAACCTTCTTTTTACGTTTAACTCTCGTGTTAAAATCTGAATTCTTACTAGAGTTCCTGATCTTCTGGCGCTCTGTCACGTCTGCTACCATCGAATCCTCTTAGTCT
+
89::?AA@@BHBCCCCB;66;>====<<6665.576616606(,,,,227968:::=7;0449;7;7;@?:::<<@8CFDCC1??>;::::1:;:?584=7@;7;873333(3;7<:=9;5;><8=:888:8<<849;/-(-7--.8799<;:969;91555../(/0599988=8=:8699;+9(/*/5;;;,<<===6A;??898;<//-/==.=7;;A<A<@@;><AA@@>A<A9@>AA@@<@A@:;;;;:???AAB>?>>>BB@@<?>=;;5;=:<==:=C?;;
@ATNG8:04576:02674
GATGGTAGTGTCAGTGCGCGTCGTCCAGAAGATCAGGAACTCTAGAAGAATTCAGATTTTTAACACGAGAGTAAACGTAAAAAGAAGGTTTTACAAGACTCACGTTAACAATATTGCAGCAGTACGCACACAATCGAAGCGCAGTAAGGATGGCTAGTGTAACTAGCAAGAATACCACGAAAGCAAGAAAAAGAAGTACGCTATTAACTATTAACGTACCTGTCTCTTCCGAAACGAATGAGTACTATAGACTATCTGAGACTACCATCGAATCCTCTTAGTCT
+
8:;;@AAACCCCCCDCCCBCBBDCC@CCC?CCBBAA<A=BBCBBBC?BB?B@BCA@ABBB3B@BBBBBBCDBBB:??::;:;*;A=A5;;;.;CC@BDBBCCDDC?B@BC@BBC?CCAABCDDCECCCCCCC?CDCC?AAABDC@@<A?CDD?CAAAACCC?CCAAAA?BC>A@A@BC@@@:@@>;>@@@?2@A>B>>:@@BBA9<9=ADD:>:=CBBB@CCCCBAA=>;?<<7?@@;@AABCBBCCCBBBBBABBBCACCCCBB?BBAAC?CC@>>>=?A@??
@ATNG8:04577:02671
GATGGTAGGCGTGTGAGAGTCTGCCCAGAAGATCAGGAACTCTAGAAGAATTCAGATTTTTAACACGAGAGTAAACGTAAAAAGAATGTTTTACAAGACTCACGTTAACAATATTGCAGCAGTACGCACACAATCGAAGCGCAGTAAGGATGGCTAGTGTAACTAGCAAGAATACCACGAAAGCAAGAAAAAGAAGTACGCTATTAACTATTAACGTACCTGTCTCTTCCGAAACGAATGAGTACAGAGAGTACGATATGTCTACCATCGAATCCTCTTAGTCT
+
A@?=?CCD@BBBBBBBCCC@@ABCD>DFF@AAAAAB@B@CBCBBCB@CB?B?AAAAAAAA2B?ABD@@ACGBBB@BAAA@@@,9949ADDF8ABB?CCCAA>>>A;A:<<9>AA9=====A??>@>??C>>>9>???;?=<88:>>8>=A@><>;<<AAAA=A>@@>>9>>;A>>:>>777.756/8<<;</7718B>>>A>>><@<=>=A:?;@C;;;:>=?AAAA<A<A@@9>>@<@A@@888;;===@???===BBABA<===A?>?A<>>:>@B:@@9::
@ATNG8:04577:02676
GATGGTAGAGAGACTGTAGCGCACCCAGAAGATCAGGAACTCTAGAAGAATTCAGATTTTTAACACGAGAGTAAACGTAAAAAGAAGGTTTTACAAGACTCACGTTAACAATATTGCAGCAGTACGCACACAATCGAAGCGCAGTAAGGATGGCTAGTGTAACTAGCAAGAATACCACGAAAGCAAGAAAAAGAAGTACGCTATTAACTATTAACGTACCTGTCTCTTCCGAAACGAATGAGTACGATGAGAGAGCTCTCTCTACCATCGAATCCTCTTAGTCT
+
@;@=@CCBCCBBBCCDDDDDBBBBB=BCC@CCCBAA>A?AAADDDD=AA?B@BB??@AAB2A>BBBABBBBBBB9>=?@A@@1@D@C?AAA9ADFEECCCDCCCC@B>BC@CCD@CCCAABBBDCCCCCBBB?CCCC?@@@?AAAA?B@CBB?BBCCCCCC?CCCBBB>BB?ABB>A@@@@8???>?BFED2BB?C::;AAA>>:>;>==@:>:>@CBB@BABABBE>A>ACF>BBB?BBBCCBBBB898CBBAB@@:::==>@@<A>===<AA=A??;?A>>=
@ATNG8:04547:02710
GATGGTAGACACGTGTGCTCTCTCGTACTCATTCGTTTCGGAAGAGACAGGTACGTTAATAGTTAATAGCGTACTTCTTTTTCTTGCTTTCGTGGTATTCTTGCTAGTTACACTAGCCATCCTTACTGCGCTTCGATTGTGTGCGTACTGCTGCAATATTGTTAACGTGAGTCTTGTAAAACCTTCTTTTTACGTTTACTCTCGTGTTAAAAATCTGAATTCTTCTAGAGTTCCTGATCTTCTGGAGATATCATCAGCGAGCTACCATCGAATCCTCTTAGTCT
+
9<=>?BBBCEDCC>C:69>>>=<<ABBBDBBB@CCDE?BC@B=@@BABAC@CBCBB?B?CBCC?B?BCCCDCC;B7A??@?1@@>DBAB;ACAA9?::39>38973<<48@B?@@=<8;:;9==BBBB???@;@AAD7:9>788;;>>;;;;;;=9;:;<>>=A=AAA?@???B=@@@@@6@:?::6767)79989*////87=>>><@AAA.??@>>;>=BB=>>>=>=>;?8===>;;6;@@;?@?B<;;@@ABAAABA:://,/66660-/+/;:6;=A>?
@ATNG8:04552:02750
GATGGTAGCGAGCGAGTGTGTATACCAGAAGATCAGGAACTCTAGAAGAATTCAGATTTTTAACACGAGAGTAAACGTAAAAAGAAGGTTTTACAAGACTCACGTTAACAATATTGCAGCAGTACGCACACAATCGAAGCGCAGTAAGGATGGCTAGTGTAACTAGCAAGAATACCACGAAAGCAAGAAAAAGAAGTACGCTATTAACTATTAACGTACCTGTCTCTTCCGAAACGAATGAGTACGATGAGAGAGCTCTCTCTACCATCGAATCCTCTTAGTCT
+
<<<<>BCCBBBCCBBBCBBBBBBCC@EBD@DCCC99;;?BACCCBB?BB>B?CBC;;;;:.;>CGDDDEDDCCC=A@99999*;C>C5;;;4;CE?CBBBCCC998;?AC@CAA?ACCBBBCCDCCCCBBBC@CCBB?BBBCCBCB?C@CBB@ACBBBBBD@CCCCCB?CC?BBB<>>==;5<<<9?BBBB3BC?B:::BCCBB?B?BBBB?B?@@CCC@CABBACC<B>BCC>CCC@AAACCDBCC???BBBBBBB@@AA@@BB>CBBBB>>>9??@:;=?>>
@ATNG8:04554:02727
GATGGTAGCACGACACGACGATGTGTACTCATTCGTTTCGGAAGAGACAGGTACGTTAATAGTTAATAGCGTACTTCTTTTTCTTGCTTTCTTGGTATTCTTCTAGTTACACTAGCCATCCTTACTGCGCTTCGATTGTGTGCGTACTGCTGCAATATTGTTAACGTGAGTCTTGTAAAACCTTCTTTTTACGTTTACTCTCGGTGTTAAAAATCTGAATTCTTCTAGAGTTCCTGATCTTCTGGTAGAGCGTGCATATATCTACCATCGAATCCTCTTAGTCT
+
@A@B?BACBBECBA@;:66666=?@ADFCCCC?C;:;7;D?D@CBCCDCC?CCC@?=@=@BCC@C?BBBBA@@37,37777)8;6@BBA<BC>B;?>@<@>:22255059986622,22338433...7..(-...(....8A@=>>B;:7?65,269367374997778:884222==*5+2+25555(222==/722....(.68/:575'582223936722529955(/(.6677:0555:@=>>>>;>>>>=<<999:992888996993;;<5::;87
@ATNG8:04555:02730
GATGGTAGAGAGACTGTAGCGCACCCAGAAGATCAGGAACTCTAGAAGAATTCAGATTTTTAACACGAGAGTAAACGTAAAAAGAAGGTTTTACAAGACTCACGTTAACAATATTGCAGCAGTACGCACACAATCGAAGCGCAGTAAGGATGGCTAGTGTAACTAGCAAGAATACCACGAAAGCAAGAAAAAGAAGTACGCTATTAACTATTAACGTACCTGTCTCTTCCGAAACGAATGAGTACCTCTCAGACGCTCGTCCTACCATCGAATCCTCTTAGTCT
+
?::<:B@@ADBBBCBCCCCFB@A@?:@CC@DCCCBB?A?CCDCCAA>BB>B@BCB@@@@@2@?BBBBBBCC>==;=BBBDDD2BA@E@DDD;BBCDCBAACBB@@?@ACG@CCC@BB@@@CCCDCCCECCBB@CCCC?BAA@@@AB>C@DCB?ABCCCCCC@BBBABA@BB@BBB=AA999,9>>;>>@@@2@B?B@??CFBAA;A<AA??:>:>ACCC@BBBBAAA<?<?@@9AAA?AABBBBB?BBCCCAAABBCB??A:??D<A??AA=A@:???<??>=>
@ATNG8:04557:02735
GATGGTAGAGTACAGTGTAGTAGACCAGAAGATCAGGAACTCTAGAAGAATTCAGATTTTTAACACGAGATTAAACGTAAAAAGAAGGTTTTACAAGACTCACGTTAACAATATTGCAGCAGTACGCACACAATCGAAGCGCAGTAAGGATGGCTAGTGTAACTAGCAAGAATACCACGAAAGCAAGAAAAAGAAGTACGCTATTAACTATTAACGTACCTGTCTCTTCCGAAACGATGAGTACTGCGTCTCACTCTCGCCTACCATCGTTCCTTCTGAGTCT
+
CCCD?BBBBCDCCBCCDCBBBCDCDACBB?B@@@??=@@CCBBBBD?BD?B@CBBACCCC2A>A???BBBC?DD>??@DCBB5@@:@5;;;6;BB?CCCCB@B00-0;@@<ACG?C@CBCCCEFIFGCBBBB@CCCC?BBDDBBBB>B?BBB?BBBBBCCB?BBAAAD@CC?>>>?BDAAA<???>@@@@@.@A>A???CB@@@:>:>AAA7;7;@CCE@CCB::;;506;>>8@000;AADBBBBBBBAA@AABCDAAA@DCC?B;;:C@B@C?AAABB???
@ATNG8:04557:02740
GATGGTAGCGCACACATAGATACAGTACTCATTCGTTTCGGAAGAGACAGGTACGTTAATAGTTAATAGCGTACTTCTTTTTCTTGCTTTCGTGGTATTCTTGCTAGTTACACTAGCCATCCTTACTGCGCTTCGATTGTGTGCGTACTGCTGCAATATTGTTAACGTGAGTCTTGTAAAACCTTCTTTTTACGTTTACTCTCGTGTTAAAAATCTGAATTCTTCTAGAGTTCCTGATCTTCTGGAGATACACATGATACTCTACCATCGAATCCTCTTAGTCT
+
@@A>ABBCBBCDDCCBBBDCBBBBBCBBDCCC?CBBB=BB?B@CCCCDED@CCBAA@D@DCCC=B?CCCCBBBCC?BBBBB1BE?BBCC=CCBB?BCCAGF?AAACCC?BBDCCBCC?CCC?C?CCCCBBCC?BBCC@BBBBCCCCDDCCCBBBB@CBB?BB@F>@@CAABCCC?BBBBB;B?C?ABBBB2ACCCC=BADBCCABBC@CCCC1CCBBC?CBBB?BBCBDBB?B@BBBBBB?BAB@CCCCCFCCCCCCBCCCCBBB?CABBF?>?<=@?;@CB@@
@ATNG8:04558:02749
GATGGTAGGTGCACATGAGTGTATCCAGAAGATCAGGAACTCTAGAAGAATTCAGATTTTTAACACGAGAGTAAACGTAAAAAGAAGGTTTTACAAGACTCACGTTAACAATATTGCAGCAGTACGCACACAATCGAAGCGCAGTAAGGATGGCTAGTGTAACTAGCAAGAATACCACGAAAGCAAGAAAAAGAAGTACGCTATTAACTATTAACGTACCTGTCTCTTCCGAAACGAATGAGTACGAGAGTCAGAGCAGAGCTACCATCGAATCCTCTTAGTCT
+
CBED@DDE@BBBFCCBCECECCCBB=CCD@BBBC??<??BBCCCCC?CC?B?BBCCCCDD0D?DDDDDBBBCDD>AAACDDD1CE@C=@@@8@CC@DBBBCBBA@<@?BB?AAA<AABBBBBCCDBBCCCCC@CCCC?BBBAAAAA?B@CCC?BBBBBCCC?ABCBCB?BB>BBA:??877.9>>;=<<??.?A?B999BBBBB?>;>>>>7;6;ACBB?B:;;BBC?B@BBB=BBB@BCCCCAABCBB@@@CCB@BBBBABBCC?BBBBB>9848=;6<BBBB
@ATNG8:04559:02710
GATGGTAGTATATCGCGTCGCTATCCAGAAGATCAGGAACTCTAGAAGAATTCAGATTTTTAACACGAGAGTAAACTAAAAGAAGGTTTTACAAGACTCACGTTAACAATATTGCAGCAGTACGCACACAATCGAAGCGCAGTAAGGATGGCTAGTGTAACTAGCAAGAATACCACGAAAGCAAGAAAAAGAAGTACGCTATTAACTATTTAAACGTACCTGTCTCTTCCGAAACGAATGAGTACTATAGACTATCTGAGACTACCATCGAATCCTCTTAGTCT
+
44<>:BCBCBBBC;;;CAAA@BBBB?@A@>BBBBBCBC?CBBBBCC?BB?A>AA;;;AAA0A@?@?AAABBB@A9<999:-79,3,333&3;;6<<:<<BCBB>B>AA?AAB@BBBBB???@A@>=>@@B<>>>E<??;::=;;5;=AAB?CC??>AA=:>=??;;5:=177A7;=888'599325252$2;9==<;/////(//59555(56'6:AAA=@@@886=9<6866.5//(/:77-/.669;8>;>>??AB===AAAA<@@@7758B=BAA=@@@>>
@ATNG8:04560:02750
GATGGTAGTGTGTCTCTGAGAGTAGTACTCATTCGTTTCGGAAGAGACAGGTACGTTAATAGTTAATAGCGTACTTCTTTTTCTTGCTTTCGTGGTATTCTTGCTAGTTACACTAGCCATCCTTACTGCGCTTCGATTGTGTGCGTACTGCTGCAATATTGTTAACGTGAGTCTTGTAAAACCTTCTTTTACGTTTACTCTCGTGTTAAAAATCTGAATTCTTCTAGAGTTCCTGATCTTCTGGAGATATCATCAGCGAGCTACCATCGAATCCTCTTAGTCT
+
8:;>?=<?CC@A;B;>;B;;;;@@ABBBBBBA?AAAF>DD?C?BBBCCCC>@BB::6<?DCCE@B@BBBAAAA;A=@@AAA,9945:;B:A@CB<BBB?AB@;;;CBA?BCDCCCDC:;;B?B?BCJCDB;<5;B;;8;CBBBEDDCCBB@@A@@=@A@@CC>@=<;<B?@@;;8:@?CD9A;?;9:;;.9????4:;;:@A???@29999$9<=DG@GACC@B;;;BBC@C?BDDDCCA;<;>BAAABCBBCCCBBBGECCCC?;;;;;4;:;>=?9<A;;;
@ATNG8:04562:02754
GATGGTAGTGCGTGAGAGAGAGACCCAGAAGATCAGGAACTCTAGAAGAATTCAGATTTTTAACACGAGAGTAAACGTAAAAAGAAGGTTTTACAAGACTCACGTTTAACAATATTGCAGCAGTACGCACACAATCGAAGCGCAGTAAGGATGGCTAGTGTAACTAGCAAGAATACCACGAAAGCAAGAAAAAGAAGTACGCTATTAACTATTAACGTACCTGTCTCTTCCGAAACGAATGAGTACATAGATATACGTATAGCTACCATCGAATCCTCTTAGTCT
+
;:77;@9=ABB@@<EABBCCCC;;9)5999?CDBCB@B>@ABCCCB?BB?B?A@A99999'9<AACBCBABA@@;?:;9DD>1BB?B=AAB59;EACECEECB;;;0;>BA?C@@;??BBBECDCCCCCBCBB@CCCC?CBBCAAAA=A?B;;7;BBBBBCC@BBBCED>???AAA@CCAAA<@@@;99999(9@;@ABABABB?9=8=>;;6;<@?CCD@BBBB;;;>A?BBC;??A????BAAACBBBBBAACBBCCC?>==::5:<<9;366////3833/-
@ATNG8:04564:02733
GATGGTAGAGTATCATGTGTATCTCCAGAAGATCAGGAACTCTAGAAGAATTCAGATTTTTAACACGAGAGTAAACGTAAAAAGAAGGTTTTACAAGACTCACGTTAACAATATTGCAGCAGTACGCACACAATCGAAGCGCAGTAAGGATTGCTAGTGTAACTAGCAAGAATACCACGAAAGCAAGAAAAAGAAGTACGCTATTAACTATTAACGTACCTGTCTCTTCCGAAACGAATGAGACACATCGTCGTGTCGTGCTACCATCGAATCCTCTTAGTCT
+
55<=7;<==C?BDABACCCBBBBAB>BDC@CAA@CC@B?BCBCCBB?BC@C@CDECCDCC5B?BBBCCHBAABF0999:999$9@6;=@@@7@BB?B@A@BBBBC?B?AB>ABC?BBBBBCGCDCABBCDCC@CBBB@B@@@BCAC?A;00+00@==@=A@9=CCCBB@BB>AAA=@A?>>8?A@;<????1?D?C:9:BAAAB>A>>???>D=C=BDB?B;;;ABA?C=@@B=@??<@::;AABCCCGBBAAABBBB:::BCC@C:::A?CC<?>@;>99>>
@ATNG8:04537:02796
GATGGTAGCGCACACATAGATACAGTACTCATTCGTTTCGGAAGAGACAGGTACGTTTAATAGTTAATAGCGTAACTTCTTTTTCTTTGCTTTCGTGGTATTCTTGCTAGTTACACTAGCCATCCTTACTGCGCTTCGATTGTGTGCGTACTGCTGCAATATTGTTAACGTGAGTCTTGTAAAACCTTCTTTTTACGTTTACTCTCGTGTTAAAAATCTGAATTCTTCTAGAGTTCCTGATCTTCTGGGTCTCTCTCTCACGCACTACCATCGAATCCTCTTAGTCT
+
44;;8<BBA@@BCCEBBCBBBBA@AAA>?C<;5<@A@9AC=@=@@;;6>@:@A>955)439::@2;8;>=7://)/;2/////$/77.88<=266>@?BBD@BC>A<;;BB?ABCJBBBA8;;B@B?BAABBB@B9?995=@@@AA@CB@@@@AA@AB=:;9?@@?C=@@BBBABAA>B;;;;.9<?;=>>>>)99BDD49:@@@@??>>29999(9999949;AA;:00000>;=;=?A:99499==9=000000@CBACCBBBCCC@BBB@@<@A?;<;?AAABA
@ATNG8:04538:02785
GATGGTAGTATATCGCGTCGCTATCCAGAAGATCATGAACTCTAGAAGAATTCAGATTCTTAACACGAGAGTAAACGTAAAAAGAAGGTTTTACAAGACTCACGTTAACAATATTGCAGCAGTACGCACACAATCGAAGCGCAGTAAGGATGGCTAGTGTAACTAGCAAGAATACCACGAAAGCAAGAAAAAGAAGTACGCTATTAACTATTAACGTACCTGTCTCTTCCGAAACGAATGAGTACGAGAGAGCACACGTGTCTACCATCGAATCCTCTTAGTCT
+
><@=@BCEBCBBBBBCCEEDCBBBC@CBB@BABCCBBC@BBCECBB?BC?B@BCCBB?BC?B@CCBBCCDC;;;:;CCCCCC5BB?B=A@@4@>B=ABABCCCBA?B@EC@DBB@BBCCCCCBDDCCCAABA@CBBB?BAAAAAAB=A=BAA>AFCBBBBB?BBCBBB?@@<@BC477==<6@><9?AABB3@@=@>=>>==>?7:7;@@A3818ABBB@BBBDCDFAE@BBB=A;;7;BBCECCBABBCB@@@BBBBBB@@@BB?BBBBB?BB@BBB?BBBB@
@ATNG8:04541:02764
GATGGTAGTGTGTCTCTGAGAGTAGTACTCATCGTTTCGGAAGAGACAGGTACGTTTAATAGTTAATAGCGTAACTTCTTTTTCTTGCTTTCGTGGTATTCTTGCTAGTTACACTAGCCATCCTTACTGCGCTTCGATTGTGTGCGTACTGCTGCAATATTGTTAACGTGATTCTTGTAAAAACCTTCTTTTTACGTTTACTCTCGTGTTAAAAATCTGAATTCTTCTAGAGTTCCTGATCTTCTGGGATGTGTGCGCAGTGCCTACCATCGAATCCTCTTAGTCT
+
79881<6>>9455<555;97///////7-///////(/;385555:>@@8?@@959)9<>==@:>5;:;::55.//279;;;(//)/7::15545.59:.5/27///::8:=@GCCCB799;5;5;;;9:>9:2:A@B?CBBCC@BBB;;;BBABC?@@A?BB?B?AA;;;>:=>9=99:9:':;?;=====,>=<<<+.../<7///55<>>?+<<<6626:??:666665<8<.66555<5:>@@6>99:@@?=@>999999==>;595>?<@@495:>>><88
@ATNG8:04541:02800
GATGGTAGCTCACGTACGTCACACGTACTCATTCGTTTCGGAAGGAGACAGGTACGTTAATAGTTAATAGCGTACTTCTTTTTCTTGCTTTCGTGGTATTCTTGCTGGTTACACTAGCCATCCTTACTGCGCTTCGATTGTGTGCGTACTGCTGCAATATTGTTAACGTGAGTCTTGTAAAACCTTCTTTTTACGTTTACTCTCGTGTTAAAAATCTGAATTCTTACTAGAGTTCCTGATCTTCTGGTATGACTAGTGTACTACTACCATCGAATCCTCTTAGTCT
+
95==:=B9;9:;5559555;:A@AA@99995=4>995)/;)/)/)//7:::6/55450/+/<::*/)//888:;;B?BBBBB1BB589@@9@A?@>ABB?BC=@>;:*0*0:9=:<<B>BAA=@=@@@>==AA<BAA@6::@?::;==:::;9///)//8155/5:???=87856)..///'/37/85>>>*55587)/.333..57747777*7///;5;6@A:=<<<999<6<6=A:76@,//;389<??ABB>==@???>===>:888;A9===???<????:
@ATNG8:04546:02788
GATGGTAGTGTCATATGAGAGTGTGTACTCATTCGTTTCGGAAGAGACAGGTACGTTAATAGTTAATAGCGTACTTCTTTTTCTTGCTTTCGTGGTATTCTTGCTAGTTACACTAGCCATCCTTACTGCGCTTCGATTGTGTGCGTACTGCTGCAATATTGTTAACGTGAGTCTTGTAAAACCTTCTTTTTACGTTTACTCTCGTGTTAAAAATCTGAATTCTTCTAGAGTTCCTGATCTTCTGGGATGTGTGCGCAGTGCCTACCATCGAATCCTCTTAGTCT
+
;;>>ADBBBBBBCDCBCCGCCCBCCCCDCCBC@BCBB<BC>A>ACCBBCH?AACED@D@DBA@>B?DBCBCBBAA4;;???,@C=@?@@<AAAB@BBA<@@0000A@D=@ABBBCEC8=;A@C@DDABACCD@DCFC=;=DCCCCCCCCCDBCCD@CCDADD?B@BCBBCCDA@=@BDBB8B<A<@@@@@0@BBCD@D@AACCB;;;?BBBC2CAABC@HADC?BCBCCDC?B?BCCCDC?BBCC=@@@@AAAACCB<;<BAABA?ACCAA=AB@<;;<@BBAA
@ATNG8:04548:02800
GATGGTAGGACGAGCGTCTGAGAGGTACTCATTCGTTTCGGAAGAGACAGGTACGTTAATAGTTAATAGCGTACTTCTTTTTTCTTGCTTTCGTGGTATTTCTTGCTAGTTACACTAGCCATCCTTACTGCGCTTCGATTGTGTGCGTACTGCTGCAATATTGTTAACGTGAGTCTTGTAAAACCTTCTTTTTTTACGTTTACTCTCGTGTTAAAAATCTGAATTCTTCTAGAGTTCCTGATCTTCTGGTGAGATATGCATGATGCTACCATCGAATCCTCTTAGTCT
+
4;;==BBB?BD9::<@A@BABBBB@C@@@ABA=A@@@9@C>B>CBCCDDC@CBC@A6;7;BBB>B?BCCCCCBBC>;;;;;;%9@<@@BB=CC@@;A;;;/;@5<<ACCC@CCJDCCBB@BDE@C?BBCCBBBC@CBBB?DCBBCCCCBBCCCCCBB?BAA???=@?BBCBBBC@@<@;:::-;=B>BBDDDDD#BBBBB=BBBBBB;;;B?BBBB2B@@AB=B=A@<@CDBBBB?B?ACCCBB@CAA>BCCCCBBBCCCBBBCCBBBC?CBBBC?CC@BBA=ACBBB
@ATNG8:04559:02803
GATGGTAGATACTCGCTGATACACCCAGAAGATCAGGAACTCTAGAAGAATTCAGATTTTTAACACGAGAGTAAACGTAAAAAGAAGGTTTTACAAGATCACGTTACAATATGCAGCAGTACGCACACAATCGAAGCGCAGTAAGGATGGCTAGTGTAACTAGCAAGAATACCACGAAAGCAAGAAAAAGAAGTACGCTATTAACTATTAACGTACCTGTCTCTTCCGAAACGAATGAGTACTGTATCTATGTGTGCGCTACCATCGAATCCTCTTAGTCT
+
56686A>0;5:99@666<<<@B@@@:@BC;9;6A?@=A<?:9=<7734948487383737$713737779999<23349999'995:8<@@2@>>?B@<96-,,(((((**,,,-6:=>?@@@@>>CCDGBCCD@BABAA@BB@DFC@@?@CBCBCED@BBBBBB@BB?BBA<@@9::,:@@;>=???.>@@::9BBBABC=C=?>;;6;=>>B@@=@BCAAAA=;9;>>6>00+0:=:?>BBAABBB@??BBBBAACBBBB????>:1777///16;@??
@ATNG8:04561:02790
TATGGTAGGCACTGCGCACACATCCCAGAAGATCAGGAACTCTAGAAGAATTCAGATTTTTAACACGAGAGTAAACGTAAAAAGAAGGTTTTACAAGACTCACGTTAACAATATTGCAGCAGTACGCACACAATCGAAGCGCAGTAAGGATGGCTAGTGTAACTAGCAAGAATACCACGAAAGCAAGAAAAAGAAGTACGCTATTAACTATTAACGTACCTGTCTCTTCCGAAACGAATGAGTACTACTCTCAGAGACACACTACCATCGAATCCTCTTAGTCT
+
CBCC@CCC@???@@C@@@BB@@BBB=BBB?CBBB;;:;?BBDDFCB@BE@C@BAACCDDD5C?CCCCCAAAAAB=BCCCDCC5CC>B4:;:6;@A?C@AABACCDAC?BB?BAB?AAAABBCBCCCCCDCCC?CCBB@C@@@BB@@<A?BAB@BGBBACCC@CBBBBB>AA<A?>8>>@??:@@@;=????1?A?C9::BBBAB=;5:=::/5.2=CCC@CCBBB:;5;5;AA8@@@=@CCBBBBBCCBCCBCBAAAAAAABBBB?B??>@8>:3:<=4;@@@;
@ATNG8:04562:02788
GATGGTAGGAGACACGTCGCACACGTACTCATTCGTTTCGGAAGAGACAGGTACGTTAATAGTTAATAGCGTACTTCTTTTTCTTGCTTTCGTGGTATTCTTGCTAGTTACACTAGCCATCCTTACTGCGCTTCGATTGTGTGCGTACTGCTGCAATATTGTTAACGTGAGTCTTGTAAAACCTTCTTTTTACGTTTACTCTCGTGTTAAAAATCTTGAATTCTTCTAGAGTTCCTGATCTTCTGGGTGCGCTACAGTCTCTCTACCATCGAATCCTCTTAGTCT
+
88;<8<<B@BC@AADCDDCCC:;;DCCCDDBB>B::;8;B@C>;;;BBBDABBBBB?B@CCCC?B?BAA@BBBBB>AACCC3BB?BCDD>CB??=?@?;::4:@@A??<?BBEBB?A<AAB<C<@@>>>@@C<668C:>=AA@??????AAAAAA7:;B=BB;?;?AAAAB>>>7;;=DD;D:>:>@DDD/A???A9@=>=??C;;<0////(///)/:5:5=A<?>>:;;<,/-/>=>;;57:::1///<::=AA>>=???>:7717677=9=@6:>A<???BA
@ATNG8:04563:02784
GATGGTAGCATCATGCTTATCTCACCAGAAGATCAGGAACTCTAGAAGAATTCAGATTTTTAACACGAGAGTAAACGTAAAAAGAAGGTTTTACAAGACTCACGTTAACAATATTGCAGCAGTACGCACACAATCGAAGCGCAGTAAGGATGGCTAGTGTAACTAGCAAGAATACCACGAAAGCAAGAAAAAGAAGTACGCTATTAACTATTAACGTACCTGTCTCTTCCGAAACGAATGAGTACCTCTCAGACGCTCGTCCTACCATCGAATCCTCTTAGTCT
+
@?A>ACBBBDBBBBCCD@CCCCECC?BCC@CCCCBB?B?BBCACCC?CA?B?BBBBBBBB3B?BA@AABBBBBB9A?>@@@@0@B?B>BBB<BBCBCBBCCCD@@>A@BC?CBC@BBCBCBBCGDDB@@@@B@CCAA>ABBBCBBA=B?CCC?BBBCBDBB>BCCBBB?BB?BAA=@@???8??=;>????1?D?B999CAB@@:>:=>>>1838@CCE@BBBBBBA=@=AAA9A?@=@@EECCC?ABBBBBBABAC@@@@9=<A;AAAAA=>>9<<<<AA>==
@ATNG8:04563:02786
GATGGTAGCAGACGTGACAGAGCGCCAGAAGATCAGGAACTCTAGAAGAATTCAGATTTTTAACACGAGAGTAAACGTATAAAGAAGGTTTTACAAGACTCACGTTAACAATATTGCAGCAGTACGCACACAATCGAAGCGCAGTAAGGATGGCTAGTGTAACTAGCAAGAATACCACGAAGCAAGAAAAAGAAGTACGCTATTAACTATTAACGTACCTGTCTCTTCCGAAACGAATGAGTACTGCGTCTCACTCTCGCCTACCATCGAATCCTCTTAGTCT
+
---/)4@B?:;57//////://5;9155<7<666==:>995437//)/8)/)/6669;<<+3/4=:99>83333(3355;==465.5.555'5<<7566==<>@@4646>9<<B9<<?@EDCCC@@@C<<;C?CCBB?BBEBCBAA3;5;;;5;<838<;@8BAAA@A@CC?BBA3:99937733.....$.8(..337788;5;8<<:<2728>CCCABB@@@AC;?=@@C8>??;??ACBBBCBBABBBAA<B???CC@CBC?BBAAC@AD?@::3:@000
@ATNG8:04565:02796
GATGGTAGAGAGAGCTCTCTCATCGTACTCTTTCGTTTCGGAAGAGACAGGTACGTTAATAGTTAATAGCGTACTTCTTTTTCTTGCTTTCGTGGTATTCTTGCTAGTTACACTAGCCATCCTTACTGCGCTTCGATTGTGTGCGTACTGCTGCAATATTGTTAACGTGAGTCTTGTAAAACCTTCTTTTTACGTTTACTCTCGTGTTAAAAATCTGAATTCTTCTAGAGTTCCTGATCTTCTGGGCTGCGCTGATATGCGCTACCATCGAATCCTCTTAGTCT
+
;494.499:95:5=C666>>666;;555:555)5::<4<B7:46>?CBCC?@BDCC?A?BBIDBFACCCBCBB=B:BBCCC1BB@CDCC99;;;5;9?<AB?@@?:::8==?>978A<=>?08/8>@99898<>??B?A??;:8?BCAA=<::::4;:;:??;A<;;<>A@@@@5:;;;;/;5;7<?EEH/>???@9???;;;;:8818><</>===>=A=@@:>>??===5;5;=AA;;77<<;6<///<<==@@@@???B>===AA@>?<>C<??@<@@;::
@ATNG8:04568:02808
GATGGTAGTCTCAGATAGTCTATAGTACTCATTCGTTCGGAAGAGACAGTACGTTAATAGTTAATAGCGTACTTCTTTTTCTTTGCTTTCTGTGGTATTCTTGCTAGTTACACTAGCCATCCTTACTGCGCTTCGATTGTGTGCGTACTGCTGCAATATTGTTAACGTGAGTCTTGTAAAAACCTTCTTTTTAACGTTTTACTTCTCGTTGTTAAAAATCTGAATTCTTCTAGAGTTCCTGATCTTCTGGATAGCGACGCGATATACTACCATCGAATCCTCTTAGTCT
+
444439;<?AAA@@@;9::66<=@B@>=;554.4;;799.5.597/////////)47:9557<:?<<;;0//<698<<;)8883::9;3///783868233-33399=9>666<<99155<7<9BBCCC?<C@A:99<???B@=>999==:::?@595459=393==<49444489:<<<<+<9=<=?@@@+605<<;;0:..(-.-88057)////$5555<7<8;;45/////;6:6::=<<<5:44.5;559@>999599;=>?>>:9666<<9<=9B<<;:@@99
@ATNG8:04569:02790
GATGGTAGATATATGCACGCTCTACCAGAAGATCAGGAACTCTAGAAGAATTCAGATTTTTAACACGAGAGTAAACGTAAAAAGAAGGTTTTACAAGACTCACGTTAACAATATTGCAGCAGTACGCACACAATCGAAGCGCAGTAAGGATGGCTAGTGTAACTAGCAAGAATACCACGAAAGCAAGAAAAAGAAGTACGCTATTAACTATTAACGTACCTGTCTCTTCCGAAACGATGAGTACTATAGACTATCTGAGACTACCATCGTATCCTCTTAGTCT
+
D=BB@DCCBBBBCCDCCBCBBBABB?BAA<AABBBB?B@DCCCCCB?8899>AA<BBBBB+<8B>>>BBCA@BB=AC?AABA5@C=@4;:;.;AC?CBBCCCC@@<@?AA?C:;9<BAABBDBBBCCCCCCC>BAAA=AABBBCCC?CADBC@CBBBBBBCADB@ABC>AA=@?@8>?@>>9???;?BCDD3CC?CBAABBAB@<?;??==:=:=BHGC@DBBBB@@=<<@@@9@000::@ABEBBCC:::BBBBCBBBCCBBC?BBCCBBBC?BAA=@BAA@
@ATNG8:04570:02781
GATGGTAGCGCATATCAGCGCAGCCCAGAAGATCAGGAACTCTAGAAGAATTCAGATTTTTACACGAGAGTAAACGTAAAAAGAAGGTTTTACAAGACTCACGTTAACAATATTGCAGCAGTACGCACACAATCGAAGCGCAGTAAGGATGGCTAGTGTAACTAGCAAGAATACCACGAAAGCAAGAAAAAAGAAGTACGCTATTAACTATTAACGTACCTGTCTCTTCCGAAACGAATGAGTACTGCGTCTCACTCTCGCCTACCATCGAATCCTCTTAGTCT
+
?:=>@DAAABDCBBBCCCCCBBBBB>BCC@FBBBCC@D=BCCCBBB?A@>@?BBBBBBBB5BCCCCBBBFCEF>CBBAAAA2AB@C@CCC;CCCACCCCCCC998;ACC@CCC@BBCBBBBBCCBCBDBBC@CCAA=B@AAAAA@=A?ADDACBBBDCCC?BBB@@@@CC?BBB788===8<<<;999999%9@;8:79CCCBB?B?BBBB?A>>>CDDADDCBBBC?B?BBC=BBB@ABBCGBBBBBBAAACCCCCCBBB>ABB?BBBBC@BB?ABB@CDAAA
@ATNG8:04573:02797
GATGGTAGAGAGAGCTCTCTCATCGTACTCATTCGTTTCGGAAGAGACAGGTACGTTAATAGTTAATAGCGTACTTCTTTTTCTTGCTTTCGTGGTATTCTTGCTAGTTACACTAGCCATCCTTACTGCGCTTCGATTGTGTGCGTACTGCTGCAATATTGTTAACGTGAGTCTTGTAAAACCTTCTTTTTACGTTTACTCTCGTGTTAAAAATCTGAATTCTTCTAGAGTTCCTGATCTTCTGGTGCGCTACAGTCCTCTCTACCATCGAATCCTCTTAGTCT
+
BBCF@BBBCDCCBBB@AA;>>>>>CBBCCEFB?BCEIGCB>C@BCBBBCC@DBBBB@D@BCA?9;25558CC==A6AA===+AA6AA;;5;=BB@==:=AA000/;==7:>><BB@@:;;;;?=;;;????A=@@@A5;6:///6==>@DA888D=878;?=3:5;;;;::===897977,75=8=;<<<,<=9;;*--6---365949666)666693737;6::786--(-(--357737//*/98;?@@<==//-/==:>>?:;77394-,*,,9*,,9;=
@ATNG8:04576:02795
GATGGTAGCGAGCGAGTGTGTATACCAGAAGATCAGGAACTCTAGAAGAATTCAGATTTTTAACACGAGAGTAAACGTAAAAAGAAGGTTTTACAAGACTCACGTTAACAATATTGCAGCAGTACGCACACAATCGAAGCACAGTAAGGATGGCTAGTGTAACTAGCAAGAATACCACGAAAGCAAGAAAAAGAAGTACGCTATTAACTATTAACGTACCTGTCTCTTCCGAAACGAATGAGTACAGAGAGTACGATATGTCTACCATCGAATCCTCTTAGTCT
+
><@=@CCCCCC99<BBDDCCDCCCBACCC@DBBD;;:;<BACBBBB?AA=A?BBBCCCCC3C?CBBBEEDDDDE>B@99999*;B>B5;;;6<DIBIBBBCCCBB=A@EG@C@A>ACCCCBBBCCCCCCCCD@CCCC@CBBBCCAA=A?CBB@BCBBBDDD@BBBBBB>AA=@A@=@??=<8<<=9?AAAB3BC?B:::DCCCD?B?BB@?7;7;@ECCBFCCCB@@<@=@AA<A@@>ACCCCDAAABBCCAAAAACB@@@??@C?CBBBB?BB?@A><AA<==
@ATNG8:04579:02791
GATGGTAGGAGACACGTCGCACACGTACTCATTCGTTTCGGAAGAGACAGGTACGTTAATAGTTAATAGCGTACTTCTTTTTTCTTGCTTTCGTGGTATTCTTGCTAGTTACACTAGCCATCCTTACTGCGCTTCGATTGTGTGCGTACTGCTGCAATATTGTTAACGTGAGTCTTGTAAAACCTTCTTTTTACGTTTTACTCTCGTGTAAAAATCTGAATTCTTTCTAGAGTTCCTGATCTTCTGGTATACACACTCGCTCGCTACCATCGAATCCTCTTAGTCT
+
89:;@A==;@CDBBBBCA@ACBBBBCBBBCCC?BBBB;@A=@=@@DDCCB?BBCCB?B?CC::7:=A???BBB;A<:98888#883<:98+3=>A<A@@9>?499>@@A:==@?AA881788189<=:::?>=6<9586:<A655>@<;<<:;6986///59;6=3>;>=>9775165555*506022555'565555)55522286--,666(-,-.7.3.222'2555379)/)/.77;<9<@@;AAA;;;===?===>==A@>>;>>>==8=?8;;;6;;779
@ATNG8:04583:02785
GATGGTAGCTATACGTATATCTATGTACTCATTCGTTTCGGAAGAGACAGGTACGTTAATAGTTAATAGCGTACTTCTTTTTCTTGCTTTCGTGGTATTCTTGCTAGTTACACTAGCCATCCTTACTGCGCTTCGATTGTGTGCGTACTGCTGCAATATTGTTAACGTGAGTCTTGTTAAACCTTCTTTTTACGTTTACTCTCGTGTTAAAAATCTGAATTCTTCTAGAGTTCCTGATCTTCTGGATAGCGACGCGATATACTACCATCGAATCCTCTTAGTCT
+
@:A>@DCCCCCCCBCCCCCBBDDDCCCCCDBC>BCCC>DC@C?CCCABAC?CCCA@=@@CCCC?C=AAABBBCCC?BBBBB3BB?AAAA;AAAA=BBB>BB>==>CAA?BBBBBB==;:>@9><>A???@@@:@A@@8==<<<<>>@AAAA@@@A=@>?;@B<?<??@@@AABA=AA7;;7;:@988787(8@99919/////;99==CDDC.@==?@=B<>>;>@?A===9=9=>CB==:=;;7;FBC@@@===??@B@@?>::69==>?;>>;>@@<ABA>>
@ATNG8:04534:02852
GATGGTAGCATCATGCATATCTCACCAGAAGATCAGGAACTCTAGAAGAATTCAGATTTTTAACACGAGAGTAAACGTAAAAAGAAGGTTTTTACAAGACTCACGTTTAACAATATTGCAGCAGTACGCACACAATCGAAGCGCAGTAAGGATGGCTAGTGTAACTAGCAAGAATACCACGAAAAGCAAGAAAAAAGAAGTTACGCTATTAACTATTAACGTACCTGTCTCTTCCGAAACGAATGAGTACGTGTGCGACGTGTCTCCTACCATCGAATCCTCTTAGTCT
+
88==@CCCCCG@@ABBCCCDCCCCC?BACACBCCA@<@???A@@?@@CC?B@B@AA@?@@1?9>BB998CB???8?999@@@);:8=39:::);<==B>=<@AA;;;,;=BB?CBB<??@9;:@B@A;;:BAAAADCCC@BCBCCCCC@C?B:;6;ACCBBBB?@@?ABA@BC@DBB<??:999+9993:DDECD)BA?9949ABCCCA<A=BA??;@=??C;;8;BB@@@D>A>AAB;B::59>A??????@999>BBBAAACAA==BB?CAEBB<==8<:939;;::
@ATNG8:04538:02815
GATGGTAGATACTCGCTGATACACCCAGAAGATCAGGAACTCTAAGAAGAATTCAGATTTTTAACACGAGAGTAAACGTAAAAAGAAGGTTTTACAAGACTCACGTTAACAATATTGCAGCAGTACGCACACAATCGAAGCGCAGTAAGGATGGCTAGTGTAACTAGCAAGAATACCACGAAAAGCAAGAAAAAAGAAGTACGCTATTAACTATTAACGTACCTGTCTCTTCCGAAACGAATGAGTACTACTCTCAGAGACACACTACCATCGAATCCTCTTAGTCT
+
7799;:=<944599955/>0/0/;;.7//)/44>==8<500000)/9477<?<777;;===(928=<787=9777)8>@@@AA0AB@D;@@@7@AC@C@>CBB@9:697<<@DDD?BACA@@BC;<<AAB@A@>@A@A?BBCDBBBB?C@C;;;;DBBCGDC?;:::::?::69@=8<<7777*88920==@@@%@@:00/::@<@@:=8<9;;5;5;?CDC?@AAA@@E@D@BCC9?:959>A<>=???9:::9???AAA@BBAAAA578>><)//5///6;0;00
@ATNG8:04538:02827
GATGGTAGCTCACGTACGTCACACGTACTCATTCGTTTCGGAAGAGACAGGTACGTTAATAGTTAATAGCGTACTTCTTTTTCTTGCTTTCGTGGTATTCTTGCTAGTTACACTAGCCATCCTTACTGCGCTTCGATTGTGTGCGTACTGCTGCAATATTGTTAACGTGAGTCTTGTAAAACCTTCTTTTTACGTTTAACTCTCGTGTTAAAATCTGAATTCTTCTAGAGTTCCTGATCTTCTGGTCTACTACACTGTACTCTACCATCGAATCCTCTTAGTCT
+
99:;@@?ABC?BABCC;9;CDC@A@DCCBCBB@BCCL?CC@B?BBBABBB?BBA@>9=,00/86869;<=BAAAA??????.?A?CBBB;?;;=:AA?=?@279:@=?:???>AACC><;@<A;?>>>>;:;>BAAA:>?AAB@@==<AA=:6676<==:>?<?=BBA;;:?88155656'54945////'/8333'.(.55667:;;////'..//7284=<;>@@>A>>:>8<>>>=>388@<???BA@@@@@@@BBAAAA@@9=<<<>8>@=@@@<BB>>9
@ATNG8:04539:02818
GATGGTAGATATATGCACGCTCTACCAGAAGATCAGGAACTCTAGAAGAATTCAGATTTTTAACACGAGAGTAAACGTAAAAAGAAGGTTTTACAAGACTCACGTTAACAATATTGCAGCAGTACGCACACAATCGAAGCGCAGTAAGGATGGCTAGTGTAACTAGCAAGAATACCACGAAAGCAAGAAAAAAGAAGTACGCTATTAACTATTAACGTACCTGTCTCTTCCGAAACGAATGAGTACACATCTTCGTGTCGTGCTACCATCGAATCCTCTTAGTCT
+
BBBB@BBBBBBCC@BADCCBCDCCB?BBC?CCCAAB@CACCBBBBB>BB?B?BBBCBCCC1C?CCCAAABCBBB=AAABCCC5CC@C=@@A9@CDACCCCCCC@@>A@BB@ECD?@ADDEDCCCCCCCCCCB@BBBB@BBBBBBBB?C@CBB@BCCCBCBB?BAABBA?BB>BBA=??988*99<;99::::%9>;>979BBBBD:=:<CDD3836@CCC@CBBBCAA>A>@@@9@??<?AACCBBAB@AAC@CCAAADDAA==AA<?????<?D=;;;:=A?@?
@ATNG8:04541:02839
GATGGTAGGAGACACGTCGCACACGTACTCATTCGTTTCGGAAGAGACAGGTACGTTAATTAGTTAATAGCGTACTTCTTTTTCTTAGCTTTCTGTGGTATTCTTGCTAGTTACACTAGCCATCCTTGCTGCGCTTCGATTGTGTGCGTACTGCTGCAATATTGTTAACGTGAAGTCTTGTAAAACCTTCTTTTTACGTTTAACTCTCGTGTTAAAAATCTTGAATTTCTTCTAGAGTCCTGATCTTTCTGGATACACTCATGTGCACCTACCATTGAATCCTCTTAGTCTA
+
//7749<@<;;;AABACBGDCJBABBBBCCBC@BBBB9BB<@=@@;;:@?=AB><<?@,0*000)/6;;=DBAA:@6;;777';=,33;;;3<???:48892766899;//)-22-..;;5;??:?9<:;886::<@AAA;@@AAA>>>@@?==<88818789>A<A<=;9//).777.32222&239.55666'55555-54677:9=>AA=BDDD.>:<7--+-7*--49996;////659<99;085505;999@;9---333372<;;173027022),,,066677;
@ATNG8:04544:02838
GATGGTAGGCGTGTGAGAGTCTGCCCAGAAGATCAGGAACTCTAGAAGAATTCAGATTTTTAACACGAGAGTAAACGTAAAAAGAAGGTTTTACAAGACTCACGTTAACAATATTGCAGCAGTACGCACACAATCGAAGCGCAGTAAGGATGGCTAGTGTAACTAGCAAGAATACCACGAAAGCAAGAAAAAGAAGTACGACTATTAACTATTAACGTACCTGTCTCTTCCGAAACGAATGAGTAACAGAGAGTACGATATGTCTACCATCGAATCCTCTTAGTCT
+
:<:<=A@?;@BBBCCCBCBBABBBC7BCC@DDAAAB>B?BCCBBBB@BB@B?BA@?@???0@<?DCBAAAGBBB=BCC@@??,00)09===00/@===;ACBB??<@=AB=AAB7;:>>>>>>?@@@@@@>>::99>8<<=;99//,/9=;A?BBAABBBA<@@@A>><@D?ABB<?>@@@9=7718@DDD/;;5;;;;889?>?:?<@>>>=A;;////9=667?=>1918>>6=??;?>>>7828>==@@?======@>>>@>>><@AACB==>:>>=:>?<<=
@ATNG8:04545:02833
GATGGTAGTGTGTCTCTGAGAGTAGTATTCATTCGTTTCGGAAGAGACAGGTACGTTAATAGTTAATAGCGTACTTCTTTTTCTTGCTTTCGTGGTATTCTTGCTAGTTACACTAGCCATCCTTACTGCGCTTCGATTGTGTGCGTACTGCTGCAATATTGTTAACGTGAGTCTTGTAAAACCTTCTTTTTACGTTTACTCTCGTGTTAATAATCTGAATTCTTCTAGAGTTCCTGATCTTCTGGGATGTGTGCGCAGTGCCTACCATCGAATCCTCTTAGTCT
+
AABB@BBBBC9:6>@GFCCCCCCCCCCC@CCB?B@@A:AB?C@CCCBBBDABCCEDAI@CCBB@B@CCCCCCBCB;;:::9*;D@DBBB=CDDD?BBHACC@AAADCC@CECBCACC=AAA>A@FDGGCEBC@BCDC@EDCCCBBADCBBCBBBB@;;;=@B?B?DCCBBDDDM?@@A@@3@+0,00000*0=;;;0:ACCCG<<;CFD?AA@BBCCE@E@BCAC@@@B;;6;?CABCCB?BADI?FCAAB;;;@A@@@@C?BCD@BBBBC?CC@BBB@BBBBA
@ATNG8:04548:02847
GATGGTAGGTGCACATGAGTGTATCCAGAAGATCAGGAACTCTAGAAGAATTCAGATTTTTAACACGAGAGTAAACGTAAAAAGAAGGTTTTACAAGACTCACGTTAACAATATTGCAGCAGTACGCACACAATCGAAGCGCAGTAAGGATGGCTAGTGTAACTAGCAAGAATACCACGAAAGCAAGAAAAAAGAAGTACGCTATTAACTATTAACGTACCTGTCTCTTCCGAAACGAATGAGTACGATGAGAGAGCTCTCTCTACCATCGAATCCTCTTAGTCT
+
@<AA@CCC??A@C@A@CCCGDDDBB?BCC@BBAAAA@C@CDBBB@@;;;6;@BAAAAAAA0A?@@ABBCIECCD?DCCCDDE5BB@C?BDD;BBC@AABBBBBCC?CABA?BBB?BBBBCCBBCBCCCCCCC@CBBA@CAAABCCC?CACBBABCCBBDA@>@BCABB?BC@CBA9?><<<3>>=;:9:9::%:D@B:9:BB@AA9838@AA6;47>;;99BCAAADC;>;000+000+0<=>?ABAAAAABBBBBCBAAAAAAAB@C@A=>:<A<>>><@A@>=
@ATNG8:04549:02852
GATGGTAGCATCATGCATATCTCACCAGAAGATCAGGAACTCTAGAAGAATTCAGATTTTTAACACGAGAGTAAACGTAAAAAGAAGGTTTTACAAGACTCACGTTAACAATATTGCAGCAGTACGCACACAATCGAAGCGCAGTAAGGATGGCTAGTGTAACTAGCAATAATACCACGAAAGCAAGAAAAAGAAGTACGCTATTAACTATTAACGTACCTGTCTCTTCCGAAACGAATGAGTACGAGAGTCAGAGCAGAGCTACCATCGAATCCTCTTATTCT
+
::==<@BBB=BBBBBBAABBCBBBB?BBC?BCB@@?0905ABBBBB?AA?B?BB=97333$36ABBBBBBBBBD=AAA@EDE5BC?B?BBC;CCC@::=HFIC;;8;5;B@BBBAFFCBBBBDDBBBCDC;;6;@@@=BBBBCBBB@C?C;;8;;CCDECC?BBBBBC@A@=@::3::==<5999;9999:(9<8=>AABBAAC7816>><<A;>?BCC?C;;;A@@5;6;AB;A::6:??>@@A@AAC???BAA??????ABBC?BBAA@5997///6;;7=>
@ATNG8:04550:02824
GATGGTAGTATATCGCGTCGCTATCCAGAAGATCAGGAACTCTAGAAGAATTCAGATTTTTAACACGAGAGTAAACGTAAAAAGAAGGTTTTACAAGACTCACGTTAACAATATTGCAGCAGTACGCACACAATCGAAGCGCAGTAAGGATGGCTAGTGTAACTAGCAAGAATACCACGAAAAGCAAGAAAAAAGAAGTACGCTATTAACTATTAACGTACCTGTCTCTTCCGAAACGAATGAGTACACACTCTCATATGACACTACCATCGAATCCTCTTAGTCT
+
5<:<>B@AABBBBBBBBBCAABB;;49?@;9@=:;68=8<DD9:6B?BB?B?@CAA@LDG2C@BA??@BCCBDD<989:<::)<@<=<CFD;CCCABCDCDCDCC?C@DC>@@A=BA@@@BCCCJCDCBBCB?BC@@=@AAABBCC?C?BBC@CBBBCBBB?BBBB@@=??9?:818>8899*9978<?AABB)BC?>978BA>BB8;8:>??5;7;;@AEADCCCBCB593999/99:3:AAABBBBCCCDDBAAABBCBBBBCBB?CCCBB?BB?BCD?BCB??
@ATNG8:04551:02833
GATGGTAGTGTGTCTCTGAGAGTATTACTCATTCGTTTCGGAAGAGACAGGTACGTTAATAGTTAATAGCGTACTTCTTTTTCTTGCTTTCGTGGTTTTCTTGCTAGTTACACTAGCCATCCTTACTGCGCTTCGATTGTGTGCGTACTGCTGCAATATTGTTAACGTGAGTCTTGTAAAACCTTCTTTTTACGTTTACTCTCGTGTTAAAAATCTGAATTCTTCTAGAGTTCCTGATCTTCTGGGCAGACTCTCACACGCCTACCATCGTCCGTTAGAAGTCT
+
BBBB?BBBCCCCCCCBBBCDDEDBB?BCCBBB?CBAC>BC@C?BBBCCDD@CBCCC@C@CCCC=A?ACCCGFFDD@CCCCD5CC@@@AD=BBCB?BB@3BB7;;BECC@CCCBBBBA?BCC?C?BBBBDBBB?CBBB<AACBCCBBGEEBBBAAA@CCB?BA?A?BBBCCCCCC;;;CCC:B>B=;<;<;*;BAAB:;;BBCECBBB@BDEE3CBCCD@DBCB@A@@BB@@>@@CCBBBB?AACC?CCCCCBBBBCCDDDDACCB;::BBCD;::?BBE@CBAB
@ATNG8:04553:02840
GATGGTAGTAGTACACTAGTCATACCAGAAGATCAGGAACTCTAGAAGAATTCAGATTTTTAACACGAGAGTAAACGTAAAAAGAAGGTTTTACAAGACTCACGTTAACAATATTGCAGCAGTACGCACACAATCGAAGCGCAGTAAGGATGGCTAGTGTAACTAGCAAGAATACCACGAAAGCAAGAAAAAAGAAGTACGCTATTAACTATTAACGTACCTGTCTCTTCCGAAACGAATGAGTACTATAGACTATCTGAGACTACCATCGAATCCTCTTAGTCT
+
7:::<EB@CBCBCB==@?CAB@?AA>;;5;9=>?9:.5900////;597496:::@<BBB3B?AB?;;9=<77838?==@@@+==6666@@2CCDABCCDEDABA=@?@@<@DB8;;BBCBDCCCABBCBBA?@@@B?AAACBBCC@D@B@@>@BBBECCC????BBB@CC@BBB59::99,7;;8<>>@@A'@A?::99B@@@D<A;@@DE:=:=>BBB@BBBAAAA?A?BAB=BBC?BCC???BCDGEBB::9AAACBBBBBCC@ECAAA=AA>ABA=@AB??
@ATNG8:04554:02814
GATGGTAGACACGTGTGCTCTCTCGTACTCATTCGTTTCGGAAGAGACAGGTACGTTAATAGTTAATAGCGTACTTCTTTTTTCTTGCTTTCGTGGTATTCTTGCTAGTTACACTAGCCATCCTTACTGCGCTTCGATTGTGTGCGTACTGCTGCAATATTGTTAACGTAGTCTTGTAAAACCTTCTTTTTACGTTTACTCTCGTGTTAAAAATCTGAATTCTTCTAGAGTTCCTGATCTTCTGGGATGTGTGCGCAGTGCCTACCATCGAATCCTCTTAGTCT
+
;9A=@DCDCCCAABBABACEDCECCCCBCCCB@BAAA=AB=A=BBBBBBA@;:;CB?C?AABD@C?CBAAACCCA<988978#8=4?;<?8?BBB?BBC@CC;><?A??<?BBB@@;;6<==8<:=AAAAAAA<@@>>8>AA?><>@@AAAA@;:;<:;;<==:><>>=AAA@@<@====/=1838;DDD/??88819===A@A@@?5;;;;+;>>>A:>:==:=??B>==<@<@@AAAA:88==6=///989>>>B@@>>:>==8====>:>=<>>C=AAAAA
@ATNG8:04554:02819
GATGGTAGTATCTGCACACTCTGTCCAGAAGATCAGGAACTCTAGAAGAATTCAGATTTTTAACACGAGAGTAAACGTAAAAAGAAGGTTTTACAAGACTCACGTTAACAATATTGCAGCAGTACGCACACAATCGAAGCGCAGTAAGGATGGCTAGTGTAACTAGCAAGAATACCACGAAAGCAAGAAAAAGAAGTACGCTATTAACTATTAACGTACCTGTCTCTTCCGAAACGAATGAGTACACATCGTCGTGTCGTGCTACCATCGAATCCTCTTAGTCT
+
;5=>;CCCD@BBCDCC;99E?BBBA?ACCACC99;B?B?CCDBBAC?BB?B?BBBBBBBB1B?BBAAAAABDCC9<>@DGDD5;;:;@CCC;BBC?BCAABBB@@>@@CB@CAA>A@@EFEDCCCCCCBBBBADBBA>@@CCCCCC?B?C9::;BBBCCBB@CBCCCC?AA=BCE?AA999+9:9;>>?@@.@B=???BBB?FA=D;ACBB8;7::@AB@B@@@ACC8;::DC;A??=?AABBCCBBCB???BABBBBCCCBBBB?BBBAB?:99:BB?CCB?@
@ATNG8:04560:02835
GATGGTAGCTATACGTATATCTATGTACTCATTCGTTTCGGAAGAGACAGGTACGTTAATAGTTAATAGCGTACTTCTTTTTCTTGCTTTCGTGGTATTCTTGCTAGTTACACTAGCCATCCTTACTGCGCTTCGATTGTGTGCGTACTGCTGCAATATTGTTAACGTGAGTCTTGTAAAACCTTCTTTTTACGTTTACTCTCGTGTTAAAAATCTGAATTCTTCTAGAGTTCCTGATCTTCTGGTAGAGCGTGCATATATCTACCATCGAATCCTCTTAGTCT
+
BAB>@BBBCCCCCBBBDCCCCCDAABCDCCCB?B@AA>ACGI@DCCCCBC?CCCBB?B@DBBB@B=?@ABBCCAA>ACCCC3A@<?<=>8?AAB>AAB?BD599@CCD?BBBBBBBC?A@@;@<AC>===@?;?A@@:>=??>>>@@@??@@;;;<>>@<@A=A:>>@?@@>>>9;;;BA6B=A;;;:::+;=DCC8=;;;??>>>?;????.>@??A3606=;DA?>AAA<A<@A==//-/::7@??;;;A?>>>;;;BBB@@@<@;:9?9<<6<==;AAA>>
@ATNG8:04564:02839
GATGGTAGTATCTGTCTACGAGAGCCAGAAGATCAGGAACTCTAGAAGAATTCAGATTTTTAACACGAGAGTAAACGTAAAAAGAAGGTTTTACAAGACTCACGTTAACAATATTGCAGCAGTACGCACACAATCGAAGCGCAGTAAGGATGGCTAGTGTAACTAGCAAGAATACCACGAAAGCAAGAAAAAAGAAGTACGCTATTAACTATTAACGTACCTGTCTCTTCCGAAACGAATGAGTACACACTCTCATATGACACTACCATCGAATCCTCTTAGTCT
+
:<==;;;@>?;55;;<<CBDCCA@@;?;;?A;;;@A<A;??@>??C?B@=@<99773>>?1@?BBBBBBBB?==39:;>==909?;@7@A@8BBC@BBCBBBC;::;@CC@BDE?BACCCBCCDECCCCCCC@CCBB?BBCFBCAB@D?D99;:CDDCCCC@BBAAAC>A@=>>?9>>999+9<<9=<===?';?==000@@>?>:>:>AAB<@<??CCC?BB<<;BB?B??@@9???;?BBABBBBBBCBBBDBBBBC@??BBAC@CAAAEAEC<???:??B::
@ATNG8:04573:02812
GATGGTAGCTATACGTATATCTATGTACTCATTCGTTTCGGAAGAGACAGGTACGTTAATAGTTAATAGCGTACTTCTTTTTCTTGCTTTCGTGGTATTCTTGCTAGTTACACTAGCCATCCTTACTGCGCTTCGATTGTGTGCGTACTGCTGCAATATTGTTAACGTGAGTCTTGTAAAACCTTCTTTTTACGTTTACTCTCGTGTTAAAAATCTGAATTCTTCTAGAGTTCCTGATCTTCTGGGTCTCTCTCTCACGCACTACCATCGAATCCTCTTAGTTT
+
@@AA?BBBCBBCCCCCCCCCBBBBCCBBBDCCACCCD>CC?B?BDDDAAA@DDBBB@B?AACC?B?BCCBAABBB;77777'9@?BBDA>CAAB?BBC?BB5:9BCBB@CCAAACBB@==><?=A=>>@>>>=BBA@<>>?>>>>>???>>;:;B<;;:=BB<A<A@@===?::5;>>>>3>9=988888(8>///)/99///>==@<>>>>/>@@@A<@;>>;>>>?;;;;>;>>@@>>:===A9???@???>>>>>>@@>>>?>;;;@@<??<=>><?=<<5
@ATNG8:04573:02814
GATTAGGCGAGAGTGAGACGCAGTACTCATTCGTTTCGGAAGAGACAGGTACGTTAATAGTTAATAGCGTACTTCTTTTTCTTGCTTTCGTGGTATTCTTGCTAGTTACACTAGCCATCCTCACTGCGCTTCGATTGTGTGCGTACTGCTGCAATATTGTTAACGTGAGTCTTGTAAAACCTTCTTTTTACGTTTACTCTCGTGTTAAAAATCTGAATTCTTCTAGAGTTCCTGATCTTCTGGTGTCGTCTATCATGTACTACCATCGAATCCTCTTAGTCT
+
CCC@BC?BBBBBBBCDDDBBBBCDFFGG9999CCD>DB?B?BDCCCAC?CCBAA?A?CCCC?C?AAACCCCAA>ABBBB1BB?BBBC=CCAA=AAB?BB:>=ABBB?BBBCBCBB===>:>>>@>A>==A:AA@@:>;=<<<>>ABBA@>>>B=???<@A<A;??AAABAAA=>8888,8:@:=====+<>777)//6//.95694;<:;*8;;AA;A9>>7=>>B@??=@<??@@@A:=>B=AAAAAA==>AAAAAAAAD>>8=AAAB<@@<>>@<@@@@@
@ATNG8:04582:02841
GATGGTAGCGCGACGAGCGTAGACCCAGAAGATCAGGAACTCTAGAAGAATTCAGATTTTTAACACGAGAGTAAACGTAAAAAGAAGGTTTTACAAGACTCACGTTAACAATATTGCAGCAGTACGCACACAATCGAAGCGCAGTAAGGATGGCTAGTGTAACTAGCAAGAATACCACGAAAAGCAAGAAAATGAAGTACGCTATTAACTATTAACGTACCTGTCTCTTCCGAAACGAATGAGTACTGCGTCTCACTCTCGCCTACCATCGAATCCTCTTAGTCT
+
@:44.499;BABBCCCBBBCBBBBB<BDC?CBBB;;:<@DBCBCAA>@B@C?BB???DDH3B?AAACCCBBBBB=>>@@@@@,@@<@?CCC=CCG@CCCCBBBBB>B@CEACCC?@AAABBBBBCCCCA@@B@CBCC@B@@@BBBC@F?BBB?BGBBBBAA>ABFCCB?9:3:?>9=?::9:+:9:9=>>@6?@A?BBCBB?AAB?B?CFCC@CACCCBE@CBAAA??;?<@@@9@:95:AAAAAABBBBCDDCCBAACBCC@BCC@DCBBB=??>ABB?BCEA@
@ATNG8:04535:02860
GATGGTAGCGCGACGAGCGTAGACCCAGAAGATCAGGAACTCTAGAAGAATTCAGATTTTTAACACGAGAGTAAACGTAAAAAGAAGGTTTACAAGACTCACGTTAACAATATTGCAGCAGTACGCACACAATCGAAGCGCAGTAAGGATGGCTAGTGTAACTAGCAAGAATACCACGAAAAGCAAGAAAAAGAAGTACGCTATTAACTATTAACGTACCTGTCTCTTCCGAAACGAATGAGTACTGCGTCTCACTCTCGCCTACCATCGAATCCTCTTAGTCT
+
94::7;CGCCCDBBBBCFCCCBBCC>@A@?@AAA;;6;?BAAABBB?BC?B?@@:99===,??ABBC???BBDC69:;:999'9?=?4:;69@C?EBABCCCBB@B@CB@CAA?@@DBCBCCCCCCCA@@GAEBBB@BAAACA997;>BAB?CFCBCBBB?BDECCA?BB?BBB?A::999+999299999(9@:@@A?>:=??8=9:9;>5;5;AB@@<@;;;;BB?@<;;;5;00+0::=@ACBBBCEAA@BBCDCCCC@CED@B?@?A>AA>ABC?BCB@@
@ATNG8:04540:02868
GATGGTAGCACGACACGACGATGTGTACTCATTCGTTTCGGAAGAGACAGTTACGTTAATAGTTAATAGCGTACTTCTTTTTCTTGCTTTCGTGGTATTCTTGCTAGTTACACTAGCCATCCTTACTGCGCTTCGATTGTGTGCGTACTGCTGCAATATTGTTAACGTGAGTCTTGTAAAACCTTCTTTTTACGTTTACTCTCGTGTTAAAAATCTGAATTCTTACTAGAGTTCCTGATCTTCTGGGATGTGTGCGCAGTGCCTACCATCGAATCCTCTTAGTCT
+
:89:=A@@@BB@;@BBBCB966ABC@ABBBBA=ACCC<BB@B@CBBBAA@C@CBCA?B?ABCC@F?BBBBBAA>B<;<777$334;?=A9@???9?>?<?A>8:9CBB?BCAAABCC@@@@;@<@C@;;;>A=AAAA<AB???>>=?@>??:99<8788:;;5;;@AA>==@A@<???AC;C>E7::>>>/>A>>>8>>AAAA@@@A<AAAB/A====7=5;=///===7;;<@=B>>>@@<====6=///==6;;>>>>@@=A>><>=9:=9@@///:6;<=>>
@ATNG8:04543:02893
GATGGTAGGCGACATACATACGCGCCAGAAGATCAGGAACTCTAGAAGAATTCAGATTTTTAACACGAGAGTAAACGTAAAAAGAAGGTTTTACAAGACTCACGTTAACAATATTGCAGCAGTACGCACACAATCGAAGCGCAGTAAGGATGGCTAGTGTAACTAGCAAGAATACCACGAAAGCAAGAAAAAGAAGTACGCTATTAACTATTAACGTACCTGTCTCTTCCGAAACGAATGAGTACCTCTCAGACGCTCGTCCTACCATCGAATCCTCTTAGTCT
+
>AA>@DCB?B9;;CCCICCCBAABB?BBC@CCJCAA?A?BBCCDDC@BB@C?BCCCCCCC5C@DBB@CCDECBB<@@@@@@@2@@;A4;:;6<CCACBBBEDE@?>@@BB?BBC@CCCBCCBBCCBBBBCCGADD@@>@@@ABC;:9;AC;;;;CBCCDCB@BBBBBB?BC@CBB>@?><<9===;===??.>@?B???BBBBB?B?AABB4978?CBC@CBBBCCC@C?CBB>CCC@BBFBBBB?BBCBBBB@@@BCBCB=@@B>BBABB>AC;8:8<>A@@@
@ATNG8:04554:02873
GATGGTAGACACGTGTGCTCTCTCGTACTCATTCGTTTCGGAAGAGACAGGTACGTTAATAGTTAATAGCGTACTTCTTTTTCTTGCTTTCGTGGTATTCTTGCTAGTTACACTAGCCATCCTTACTGCGCTTCGATTGTGTGCGTACTGCTGCAATATTGTTAACTTGAGTCTTGTAAAACCTTCTTTTACGTTTACTCTCGTGTTAAAAATCTGAATTCTTCAAGAGTTCCTGATCTTCTGGTCTACTACACTGTACTCTACCATCGAATCCTCTTAGTCT
+
>;=>ACBBBCC@@AB;:;?DBBBCCCBBCCBB?BBCC>BD@C?CBBBCBC?AACCC@B?BB??=?@CBBABBCBC=?????)<@9@99:,39<>>BBB<AB5999BAC@AAAA>>?@;>=>9=:=?@>>>==<@>>>=@@@>>>>>>>AAAA@@@<788<@A=B=AC:>?@CCC@CCCCC:B>A=;;;;.;CCDC<@@CCDDDBBB<@@?@0@;:;C=@=??>?@?AABB?B?BBCCCC>AAA@CCBB@A@B==?>>>@@>>>A8888:?<AC<A?A<AB=>>
@ATNG8:04556:02885
GATGGTAGTCTCAGATAGTCTATAGTACTCATTCGTTTCGGAAGAGACAGGTACGTTAATAGTTAATAGCGTACTTCTTTTTCTTGCTTTCGTGGTATTCTTGCTAGTTACACTAGCCATCCTTACTGCGCTTCGATTGTGTGCGTACTGCTGCAATATTGTTAACGTGAGTCTTGTAAAACCTTCTTTTTACGTTTACTCTCGTGTTAAAAATCTGAATTCTTCTAGAGTTCCTGATCTTCTGGACAGAGTGTGCAGATACTACCATCGAATCCTCTTAGTCT
+
?@A<8B=CBDCCBBBBCCCCBBBAABCDBBBB@AC@D>DE@D@CCCCBBB>BBBAB<@<@==@=@<@@A@;@;?A69:CCC3DE?AABB=@@@A?BBB?DC:;;ABBC?ABBAB@BC>ABB?B@ECBCCDAA=@C;;6;CB;;;CCBBBB@@@AA?BA@=@C=@<@@@@@DBBCAABBCC7B<A=AAA@A,A@;;;0;@@ABBCAAB?CCCC2B;;;C?B?AA?@CBAA<;5;5;>::;A=:;;?BBBBBBABB:;:BCCFDBBB?BA@@@>AC@:::<?@@??
@ATNG8:04557:02890
GATGGTAGGCACTGCGCACACATCCCAGAAGATCAGGAACTCTAGAAGAATTCAGATTTTTAACACGAGAGTAAACGTAAAAAGAAGGTTTTACAAGACTCACGTTAACAATATTGCAGCAGTACGCACACAATCGAAGCGCAGTAAGGATGGCTAGTGTAACTAGCAAGAATACCACGAAAGCAAGAAAAAGAAGTACGCTATTAACTATTAACGTACCTGTCTCTTCCGAAACGAATGAGTACGAGAGAGCACACGTGTCTAATCGAATCCTCTTAGTCT
+
;6>>;@DC@BBBA@@A@@BAABEGG?IDC@CBBBA@=A@AAABBBC@CC?B?BB@?@@@@0@?ABBCCBBBCCC>@?ADCCC5DE>B=AAA3BBB?BCCCB@@AB?B>BC?BAA@BBCBCCCCCCCDFCBBC@BBBB@BBCA@AA@<A?B??=@A@@@BBF@BBBBBB@A@<99:399999,9<<898888'3<8=8<8@@>?=1617::8*/+/<AAA@CBBBBCE?B?BCC>EBB>CAABBBBAAACCBBBCCCCBB998>>9==@B<@@<???;;<;//
@ATNG8:04557:02905
GATGGTAGTATCTGCACACTCTGTCCAGAAGATCAGGAACTCTAGAAGAATTCAGATTTTTAACACGAGAGTAAACGTAAAAAGAAGGTTTTACAAGACTCACGTTAACAATATTGCAGCATTACGCACACAATCGAAGCGCAGTAAGGATGGCTAGTGTAACTAGCAAGAATACCACGAAAGCAAGAAAAAGAAGTACGCTATTAACTATTAACGTACCTGTCTCTTCCGAAACGAATGAGTACTACTCTCAGAGACACACTACCATCGAATCCTCTTAGTCT
+
::<<?BCCBBBBAABCDCCCCCCCC@CCDBCCB@BA<@=@CDDCBC@CD?B?A@AAACCC2A=CCCCAAABBBB<AABCCCC5BA=A<@@@7@BB?BBBCICCCC?B@DD@CCC?CCCCCCC?DCCCBBBCB?BCDD@BBBBCBBA?A?ABB@BBCCCCCC@BBBBA@>AB@CBB?AA887*:==;?@@AA2AE@DBBBBA@?A797:BCC?B?BCCCC?BAAA>@?@D?BBC?AAA>ACCCBBDBBABBBCCFBBBDCCBCCCC=AACDD?CC@A@@=@@@@B
@ATNG8:04560:02892
GATGGTAGGACGAGCGTCTGAGAGGTACTCATTCGTTTCGGAAGAGACAGGTACGTTAATAGTTAATAGCGTACTTCTTTTTCTTGCTTTCGTGGTATTCTTGCTAGTTACTCTAGCCATCCTTACTGCGCTTCGATTGTGTGCGTACTGCTGCAATATTGTTAACGTGAGTCTTGTAAAACCTTCTTTTTACGTTTACTCTCGTGTTAAAAATCTGAATTCTTCTAGAGTTCCTGATCTTCTGGTGTCTGATCTGTATCACTACCATCGAATCCTCTTAGTCT
+
A?<>?CBB?BB@@AABABB@CCCC@DCCCC9:8:@AA=BC@C@CCCBAAC@DDCCC@C@CCCC@C@DCCCCCCCC@CCCCC1CC>@?CC>BBBB@CDD@CC@CCCDDD?BBCDCCCC?BBC@D?CCCBAAAB?BCCD@CCCCCCCCBCBCCBAACACB@?ABAG?BBBBBCCCC>A@CDE;D<@;@@>@>0@BCCD>CBC@AACCCC?BJEJ3CBBBCADBCC?BBCCCBB?B@BBBCCC?BAC@CCCBBBBBBBBBBCECCAAB@BBCBF?CB@BBA?BBCBB
@ATNG8:04561:02862
GATGGTAGTGCGTGAGAGAGAGACCCAGAAGATCAGGAACTCTAGAAGAATTCAGATTTTTAACACGAGAGTAGACGTAAAAAGAAGGTTTTACAAGACTCACGTTAACAATATTGCAGCAGTACGCACACAATCGAAGCGCAGTAAGGATGGCTAGTGTAACTAGCAAGAATACCACGAAAGCAAGAAAAAAGAAGTACGCTATTAACTATTAACGTACCTGTCTCTTCCGAAACGAATGAGTACACATCGTCGTGTCGTGCTACCATCGAATCCTCTTAGTCT
+
//99799>DBBBBBBB>>B@BAA@<46669==;@;@7@266<=>CD@AA>A>?=;<;888)86=ABABBEBBBBA@?77777'3A;B?BCC:BAA>ABBBBBBB@<?;=<497<277<>CCCBBCCCCDCCC@CBBC?AADCC@@@=B>BBB>BDCBBBBD@DDCCAA>@C?@@@9<=<<<5==>99:::9:%:?<A:89CCCCD9:49@><4;5:>CDCACBABCBC8;8;AA;@;;5:??>ABBCB@@@BBBBCBC@@@BBCCD;:0A==900,0:;9>@BBB
@ATNG8:04566:02865
GATGGTAGCTCTGCTCTGACTCTCGTACTTATTCGTTTCGGAAGAGACAGGTACGTTAATAGTTAATAGCGTACTTCTTTTTCTTGCTTTCGTGGTATTCTTGCTAGTTACACTAGCCATCCTTACTGCGCTTCGATTGTGTGCGTACTGCTGCAATATTGTTAACGTGAGTCTTGTAAAACCTTCTTTTTACGTTTACTCTCGTGTTAAAAATCTGAATTCTTCTAGAGTTCCTGATCTTCTGGCGCTCTGTCACGTCTGCTACCATCGAATCCTCTTAGTCT
+
//::7?A?BBCBCBBCCCCCFCBCCCDBC@AA<@@@A=AC?B?BBBCCBB?BBBAA>A@CCBB?B?CCBACCCAA;@@DDD3BB@B>>><??>C@CCC?BB598CCAA?BBB?AA>>:@@><>;>A?AAA??;AA>>:>?@?;;<AAADCCA???;>>><@@<@:==@@@@@<<6<8888)94:489888(8@///)/69///;:9<5;;:;+::;;>:?<==:=?>?;;;:?:>?@A@A:>==>@==>>>>@AAACA=>=@@<<9<??@@<@@<@@><A<<=@
@ATNG8:04567:02866
GATGGTAGCTCGCTGATGATATCTCCAGAAGATCAGGAACTCTAGAAGAATTCAGATTTTTAACACGAGAGTAAACGTAAAAAGAAGGTTTTACAAGACTCACGTTAACAATATTGCAGCAGTACGCACACAATCGAAGCGCAGTAAGGGTGGCTAGTGTAACTAGCAAGAATACCACGAAAGCAAGAAAAAGAAGTACGCTATTAACTATTAACGTACCTGTCTCTTCCGAAACGAATGAGTACGTGTGACGTACGTGAGCTACCATCGAATCCTCTTAGTCT
+
:::;7;==>>@@CAA@CBCCCBBBC@BCD@::;CCC@D@DCBBBCB>A@<?9??995<AA1@=AA@AABBBBBA8==;<;;;*4?:?8BCB;BCCAABABCBB@@?B@AB=AAC?CBCCD@AADCCDDBAA@5;;;;7;@AA@@@A<@@600-0>@@AACCACAAA<<6:>=000=AA@@A8=>B??@A@@2AB?BCCBBC?A@@@?CC::9:@AA@?@>ABBBBDB@D>AAB=A:;8;@@@?@?A:::@AA:99B???ABBBBD?A999?9<A?998:?;;==
@ATNG8:04568:02865
GATGGTAGGCGAGAGTGAGACGCAGTACTCATTCGTTTCGGAATAGACAGGTACGTTAATAGTTAATAGCGTACTTCTTTTTCTTGCTTTCGTGGTATTCTTGCTAGTTACACTAGCCATCCTTACTGCGCTTCGATTGTGTGCGTACTGCTGCAATATTGTTAACGTGAGTCTTGTAAAACCTTCTTTTTACGTTTACTCTCGTGTTAAAAATCTGAATTCTTCTAGAGTTCCTGATCTTCTGGGTGCGCTACAGTCTCTCTACCATCGAATCCTCTTAGTCT
+
95=>@CCD?BBBBCDDCEED;6:CBDCCCCBB?@???<@C?C@BAAADDD?BBBAA>A@BBBB@B@BBCBBBBBB?BBBBB1@A@BBBC;CAAA?BAB>BB:==ABCC?AAAAABBA9==@9=9=A>>=;=A;A;<<9?@DA>>>?AAAAA<:9:8<==<??;?<AA>>>@@@@<>>?CF6A=A:88888+8A===0777///<<;>;>AA@/@@??A=A=AD<BA>>>??<A;>>==::7;ABD:;;;????ABAAA@???=@@9<///:9==7=AB=B@===
@ATNG8:04570:02875
GATGGTAGCTATACGTATATCTATGTACTCATTCGTTTCGGAATGAAGACAGGTACGTTAATAGTTAATAGCGTACTTCTTTTTCTTGCTTTTCGTGGTATTCTTGCTAGTTACACTAGCCATCCTTACTGCGCTTCGATTGTTGTGCGTACTGCTGCAATTATTGTTTAACGTGAGTCTTGTAAAACCTTTCTTTTTACGTTTAACCTCTTTCGTGTTTAAAATCTTTAATCTTTCTAAGAGTTCCTTGATCTTCTGGAGATATCATTCAGCGAGCTTACCATTCGAATC
+
@@@>59:99:<556>>>@>?><<;;;;:;<;;6;>BB>=>:>*/0/)/:;//+/99883:3445;7<7<@@333733,389;;+8;8<7777.79;;4:8@8A?=?00000*//89;<9999>@<A::;;665552999<455.5858;///88/-,,-(-(--2222,3.557669===5<<:>>-=:=>,66798)8:;;<-80617756.5///5:(///'.888.7.....'.75058990505388755////366-//5666/6;;9888/-(-70--)/88388
@ATNG8:04575:02878
GATGGTAGGCACTGCGCACACATCCCAGAAGATCAGGAACTCTAGAAGAATTCAGATTTTTAACACGAGAGTAAACGTAAAAAGAAGGTTTTACAAGACTCACGTTAACAATATTGCAGCAGTACGCACACAATCGAAGCGCAGTAAGGATGGCTAGTGTAACTAGCAAGAATACCACGATAGACAAGTAAAAAGAAAGTACGCTATTAACTATTAAACGTACCTGTCTCTTCCGAAACGAATGAGTACACACTCTCATATGACACTACCATCGAATCCTCTTAGTCT
+
88<=:?;B?ABCAAAA@A;;;DCCC=<;;@BBBB;;6;<A@@BBAC@CB@B?@@@@>>>@0@:?BC;;8A?77939=@@@@@+?C?=0999-9@B>BCE@@@@9;698@@=AAA=@@CACBBBBBBAAJCCC@BBBD?BBBBBBBB@C@C<<;;DDABBAA=:::@AC=AA?BDC500000;000?>::0@@>,///'.../:<>@>;>:;:8;-33(38<??=>@::::=9=>BBB=BBB<??C???A??????BBAAAABBAAABBD@CBBBC?BA=AA@;??CAA
@ATNG8:04577:02889
GATGGTAGCTATACGTATATCTATGTACTCATTCGTTTCGGAAGAGACAGGTACGTTAATAGTTAATAGCGTACTTCTTTTTCTTGCTTTCGTGGTATTCTTGCTAGTTACACTAGCCTTCCTTACTGCGCTTCGATTGTGTGCGTACTGCTGCAATATTGTTAACGTGAGTCTTGTAAAACCTTCTTTTTACGTTTACTCTCGTGTTAAAAATCTGAATTCTTCTAGAGTTCCTGATCTTCTGGTAGAGCGTGCATATATCTACCATCGAATCCTCTTAGTCT
+
:<<>?BBBBB=EDCCCBGHFECCCCCCCBCAA=ABCB>CC@C@BBBCCCD@DCCBB?B=@A@@>@?BBBBBBAA>;999:9$3<3:AA@;@BCCACCD?DC7:9ABBB@CBBBBBBB@C@C?><>@>?;<<=:==::5;=?@@AAAABBAA<;;>:>>>;?>7?=DDD9<=??C=B=>>>5==C<@?BBB/>>;==6=///;;/..9+2222$288896:6==6:=<897:2926?>>8818==9>;;;;;;@??@BBBAAAAAA<?>>?A=BB<:;;:=?A<;
@ATNG8:04579:02895
GATGGTAGCTCTGCTCTGACTCCGTACTCATTCGTTTCGGAAGAGACAGGTACGTTAATAGTTAATAGCGTACTTCTTTTTCTTGCTTTCGTGGTATTCTTGCTAGTTACACTAGCCATCCTTACTGCGCTTCGATTGTGTGCGTACTGCTGCAATATTGTTAACGTGAGTCTTGTAAAACCTTCTTTTTACGTTTACTCTCGTGTTAAAAATCTGAATTCTTCTAGAGTTCCTGATCTTCTGGCGCTCTGTCACGTCTGCTACCATCGAATCCTCTTAGTCT
+
8;;;@?AEAA;CCBBCCCCCCDAEDBBBBAB?BBBB=BB@B@BBBCCCC?BBBBB>B>BABB?C?@@AABBAAA?AAAAA1AA>BCBB<?@@A=@AB?BC>AABBBB?BBB>@AAA;A@@:@;A@@@@?==<@>A>7>>>>??>====A??===:==<88808;??A@BAAAA7;;@BA2?1818::::*:>898-8;;888A>??<?AAA/@AAAB<A<?>:?@AA>>>:>:>AAAAB<>><89<<=???A>@??>>676AAA;;:;??=AD<A@@<@AA>>
@ATNG8:04582:02900
GATGGTAGAGTACAGTGTAGTAGACCAGAAGATCAGGAACTCTAGAAGAATTCAGATTTTTAACACGAGAGTAAACGTAAAAAGAAGGTTTTACAAGACTCACGTTAACAATATTGCAGCAGTACGCACACAATCGAAGCGCAGTAAGGATGGCTAGTGTAACTAGCAAGAATACCACGAAAGCAAGAAAAAGAAGTACGCTATTAACTATTAACGTACCTGTCTCTTCCGAAACGAATGAGTACATAGATATACGTATAGCTACCATCGAATCCTCTTAGTCT
+
:<=?@CCCCCCCCBBBCCBBBAABC@BBB@CCCBCB?B?ABABBBE?BB?C????CAAAA2B@BACCCCBBBCB<>>@BBBB5CC?C7;;;.;BB?BCCCCCCCC@E@AB>AAA?BADAAABDDDEEDBBBC?CC996;BAAABCB>B@BBB@BBBCDCCC?CCCCAB>BB>BBB=??===3===99:9:9(9A<ABBBBCCDB7;8;??@7;7;BCBB?BBBCBCC@C?@@@9?@?=@AAABCCCCCAAAACCCBBBBC???@@<>>>?A=AC===><AA766
@ATNG8:04535:02959
GATGGTAGAGTACAGTGTAGTAGACCAGAAGATCAGGAACTCTAGAAGAATTCAGATTTTTAACACGAGAGTAAACGTAAAAAGAAGGTTTTACAAGACTCACGTTAACAATATTGCAGCAGTACGCACACAATCGAAGCGCAGTAAGGATGGCTAGTGTAACTAGCAAGAATACCACGAAAGCAAGAAAAAGAAGTACGCTATTTACTATTAACGTACCTGTCTCTTCCGAAACGAATGAGTACGTGTGACGTACGTGAGCTACCATCGAATCCTCTTAGTCT
+
BBBB@CDDCCAA@DCCCCCCCCCCC@CCF?BBBDCC?C?BBBBBBB?BC>B>BAAAA???/C?AAA@AAABBBB;AAADDDD3BB@B>AAB;BCCACCBCEDDBB<B?BB?BEE@CCAABBBBDCCCBCCCC?CCBC?BCAB?@??<@BDDD?@BCDDBAA?CCCBBB@??<?>?8=@<=?8::9<:::::(9@>AABABBBBDD3:;BAA7;7;ADBB@CCCBACC>@>ADD>B?@=@AABBBBCAAABBCCCCABBC@@@BBC@B==>B@BC>=>=?CBB>>
@ATNG8:04540:02955
GATGGTAGCATCATGCATATCTCACCAGAAGATCAGGAACTCTAGAAGAATTCAGATTTTTAACACGAGAGTAAACGTAAAAAGAAGGTTTTACAAGACTCACGTTAACAATATTGCAGCAGTACGCACACAATCGAAGCGCAGTAAGGATGGCTAGTGTAACTAGCAAGAATACCACGAAAGCAAGAAAAAAGAAGTACGCTATTAACTATTAACGTACCTGTCTCTTCCGAAACGAATGAGTACCTCTCAGACGCTCGTCCTACCATCGAATCCTCTTAGTCT
+
AABB=@@BBBBBBBA@ABBBCBCBB969D<<ABBAA=A=>>::??B?AA?A?BBCBBBBB1B<>>AA@AA9937.7344444$4;6<8=@@/==<155<;;:<9925.44.4;>8>?A?@?=@@A;;9?9:97??::49>>>?ACC?B?CB@<@AA@@@AA@BBBBBC@CB>AAA????CC778>89:::::%::9/0/8;@?=><@;@A::5;;;:@BB?BBBBAAB?B?@?D>C::8:@@@?>A;????ACCBBBCBBAA<???:==@@@=@@<==>;;;;>>
@ATNG8:04542:02954
GATGGTAGCACACGAGATCTCATCGTACTCATTCGTTTCGGAAGAGACAGGTACGTTAATAGTTAATAGCGTACTTCTTTTTCTTGCTTTCGTGGTATTCTTGCTAGTTACACTAGCCATCCTTACTGCGCTTCGATTGTGTGCGTACTGCTGCAATATTGTTAACGTGAGTCTTGTAAAACCTTCTTTTTACGTTTACTCTCGTGTTAAAAATCTGAATTCTTCTAGAGTTCCTGATCTTCTGGTGTCGTCTATCATGTACTACCATCGAATCCTCTTAGTCT
+
<8;<<BBBABBBBBBBBBDCCCDBCBBCBB@?=ABCC=BB>B@;;9BBGC@CDC@?<@7;9<<8<:BCBBCCDBC?CCBCB3BB<?@BB>BCBB?BCC?AB=?>@BAA?BBBCCBBA?BB@;@<@??>577@:=:;;588@@788@@==>@@::;;===<??<B=AAB;;;>>?:>@ABB5C=B=@=<<<,;<333)--3---478:9>>99*7799=5=4::4=???;;;9>9@@;;8857>>5888F@@>>=@@@;;;@???A;??AAA;?>5;;=9>=::;
@ATNG8:04544:02938
GATGGTAGTATATCGCGTCGCTATCCAGAAGATCAGGAACTCTAGAAGAATTCAGATTTTTAACACGAGAGTAAACGTAAAAAGAAGGTTTTACAAGACTCACGTTAACTATATTGCAGCAGTACGCACACAATCGAAGCGCAGTAAGGATGGCTAGTGTAACTAGCAAGAATACCACGAAAGCAAGATAAAGAAGTACGCTATTAACTATTAACGTACCTGTCTCTTCCGAAACGAATGAGTACACACTCTCATATGACACTACCATCGAATCCTCTTAGTCT
+
88999>:B@@A;??@BCCCAABA;915<<7569999?C?CCC;=:L@BB@DA;;;@?A@@0@=A@?@@@CA@@@:845>===+59243999+9@@;@AAABBBCC?CADGB;;;6;:@AABCCBBBCCCCCC@BAAA>AADDBBBB=?:@9949@???BBB@BBCCCC@>=:=>>:>><<<4<881888==7==:>??CAA;;:?C?A;;;=A>ABBBG@CBBCBAA>A>@@@9@@?<@GGAA@ABCBBC???BCBDCBBBDC@@=@A@@@<::3:=>3:;BBB
@ATNG8:04546:02943
GATGGTAGTATCTGTCTACGAGAGCCAGAAGATCAGGAACTCTAGAAGAATTCAGATTTTTAACACGAGAGTAAACGTAAAAAGAAGGTTTTACAAGACTCACGTTAACAATATTGCAGCAGTACGCACACAATCGAAGCGCAGTAAGGATGGCTAGTGTAACTAGCAAGAATACCACGAAAGCAAGAAAAAGAAGTACGCTATTAACTATTAACGTACCTGTCTCTTCCGAAACGAATGAGTACTACTCTCAGAGACACACTACCATCGAATCCTCTTAGTCT
+
9@@=?BAAA;94555<@>>BBBBBC@DCGABBBAAA?A?CCDBBBC?BC@C>99:====?,?<@@AABBFABBB:??BBBAA0A?<@;@@@7@AA>AABAFCCCB?B@CC?BBC?AABCCBBBBCGECCC;:9;ABA@BBABBCCCAD@C@@?ACCCCCCD@BBAAAA???;?A@29::::,8==;>@@@A2@B?B99:CB>AE8;7;AAA3837?@@@@B;::@AC=?>?DA999:79AABBBBBBBBBBBBCBAABBBCFAAA688@@C<==:;;:6<A??@
@ATNG8:04547:02943
GATGGTAGCACGACACGACGATGTGTACTCATTCGTTTCGGAAGAGACAGGTACGTTAATAGTTAATAGCGTACTTCTTTTTCTTGCTTTCGTGGTATTCTTGCTAGTTACACTAGCCATCCTTACTGCGCTTCGATTGTGTGCGTACTGCTGCAATATTGTTAACGTGAGTCTTGTAAAACCTTCTTTTTACGTTTACTCTCGTGTTAAAAATCTGAATTCTTCTAGAGTTCCTGATCTTCTGGAGATACACATGATACTCTACCATCGAATCCTCTTAGTCT
+
BBDC@DAABCCCCCCCCCE:69CEHCBCCCBB?BCCF>AA>@@CCCCBAB?BDAB@@C@ACCC?C?BBBBBBBCC?BBBBA2?=9<888)9>>@=ADCABB;>=AC@A>ABBCBBBB>B@@:@;@@@@@999;AAAA9>>>>=>=>?@>>??;;>::;;<@@<A<AA@@@AAAA;>>@BB;B;A;??AAA/AAAA?5;67778>?@@;?AAB/CAAAA<A<AA<AAA@@@A;A<@@@@::6:=@<>>>AAAA??=>AA@AA><=?:==>>A;??:>>?:>?A==
@ATNG8:04549:02941
GATGGTAGCATCATGCATATCTCACCAGAAGATCAGGAACTCTAGAAGAATTCAGATTTTTAACACGAGAGTAAACGTAAAAAGAAGGTTTTACAAGACTCACGTTAACAATATTGCAGCAGTACGCACACAATCGAAGCGCAGTAAGGATGGCTAGTGTAACTAGCAAGAATACCACGAAAGCAAGAAAAAGAAGTACGCTATTAACTATTAACGTACCTGTCTCTTCCGAAACGAATGAGTACGAGAGTCAGAGCAGAGCTACCATCGAATCCTCTTAGTCT
+
@A@=?BCBBBCB@@BAACCCBCBBC@CBA>@@AB@@;@=A@@@ABC=::7:>BBBCDCCC+=7ABA@@<CCCCC>AAABCCC3BA6:4;;;.;CC@DBCCCCCCC@C@@@=@AB=BBBCCCCCCBCCCCBBC@CCCC@C?@?EDA@>BAC@@>@CCCDCCD@DBB@???@@<???:==9:929>>;<==??.<A:@>??ABBBB@B?B@@B7;5;?BA@@E;;;@@G7;6;@@6>?>;>?BBBCCCCCCAA@A??999DBBBBBC?BBA@=98808>>9@EBBB
@ATNG8:04555:02945
GATGGTAGGTGCACATGAGTGTATCCAGAAGATCAGGAACTCTAGAAGAATTCAGATTTTTAACACGAGAGTAAACGTAAAAAGAAGGTTTTACAAGACTCACGTTAACAATATTGCAGCAGTACGCACACAATCGAAGCGCAGTAAGGATGGCTAGTGTAACTAGCAAGAATACCACGAAAGCAAGAAAAAGAAGTACGCTATTAACTATTAACGTACCTGTCTCTTCCGAAACGAATGAGTACAGAGAGTACGATATGTCTACCATCGAATCCTCTTAGTCT
+
@CCC?CCD?AABBCCCCCDCCCCCC?BAD@CCCB987:?ABBCBBB?BC@C@CCCCCCCC3C?BBBBBDEEEDD>AACCDDD2BBAD@CBB;BCC@DBBBBBBBA?A?CC?ABB>AABBCBBBBCCCCCBBC@BCBB@BBBBBBBB?B?B@@>@BCCCCCC?BBBBBB?BB@BBB9;;;;;3?@>;@@@AB2AB@C:99BBACC>A>AAAA7;7;@CCCACCCCCCC<?<@>>:@AA?CCCCCAAAAACA?AAAABBBBBB@@@B?BBBBB?BB>AAB???>>>
@ATNG8:04556:02911
GATGGTAGCTCACGTACGTCACACGTACTCATTCGTTTCGGAAGAGACAGGTACGTTAATAGTTAATAGCGTACTTCTTTTTCTTGCTTTCGTGGTATTCTTGCTAGTTACACTAGCCATCCTTACTGCGCTTCGATTGTGTGCGTACTGCTGCAATATTGTTAACGTGAGTCTTGTAAAACCTTCTTTTTACGTTTACTCTCGTGTTAAAAATCTGAATTCTTCTAGAGTTCCTGATCTTCTGGTAGAGCGTGCATATATCTACCATCGAATCCTCTTAGTCT
+
?<9:8@=CBBBB;;6BAAACCCCCBBBCECBB?B@@@8@?;@<A@BDCCC?CA@@@+000@@@=?6;=BAAABBB7BBBAA18959@AA=BBBB?BB@;??0000>>@<@BBBCBBB@C;;7<=D@>>>>>A<@@CC;?677C@@@@AAAD>>>>===<9@@=B:676===BAA<=:;;;/;9=;>????/==998)//////@<<>5;;;;+7979A;A9??<@AAA@@@=C;AAAB==7;;?=BBB===>>>AD@@@@@@@@@<@>>=@<AA=??A<@@@>>
@ATNG8:04556:02959
GATGGTAGGCGACATACATACGCGCCAGAAGATCAGGAACTCTAGAAGAATTCAGATTTTTAACACGAGAGTAAACGTAAAAAGAAGGTTTTACAAGACTCACGTTAACAATATTGCAGCAGTACGCACACAATCGAAGCGCAGTAAGGATGGCTAGTGTAACTAGCAAGAATACCACGAAAGCAAGAAAAAGAAGTACGCTATTAACTATTAACGTACCTGTCTCTTCCGAAACGAATGAGTACGATGAGAGAGCTCTCTCTACCATCGAATCCTCTTAGTCT
+
::==@DBA?B966B?@?GICBBBBC?AAC@BBBCBB@BACCCDCDC@AA7;6:>A;;;;;*;=@A?@BBB@CAC=B999CCC1CC=A<AAA3@@B>ABBBBBBBA@B@CC@CCC@BBBBBBDCCCBBBCCCCBCCAA>@@BBB@@@=B>C;;9;CCCBCBB@CCCAAA@BB?AA@598887):9:39===?.>B?C>?@CB???>?;?@A>5;5;>AAA=AA@ABCD@C@AAA<ACC=@@ABAACDAAAABBBBBBBBBBBAA@B?B677=:>><???=AA=>=
@ATNG8:04563:02940
GATGGTAGCACACGAGATCTCATCGTACTCATTCGTTTCGGAAGAGACAGGTACGTCAATAGTTAATAGCGTACTTCTTTTTCTTGCTTTCGTGGTATTCTTGCTAGTTACACTAGCCATCCTTACTGCGCTTCGATTGTGTGCGTACTGCTGCAATATTGTTAACGTGAGTCTTGTAAAACCTTCTTTTACGTTTACTCTCGTGTTAAAAATCTGAATTCTTCTAGAGTTCCTGATCTTCTGGGCTGCGCTGATATGCGCTACCATCGAATCCTCTTAGTCT
+
4:99=@:@AAA@;95;;;<;;;;=>=;;;<<@9;9<A;@;8@166;<<AA<@A@?@BB?CCDD?B?BBBBCCB?>:>=>=?0?D?BCCC=BCBB@BCD@CD?AAACGG?BBCBBBBD@CCF?B@DDCCBBBB?BCED@CBCBBBCCCCCCCBBBC@CBC@CC?C?BBBBBBBCC@CBBBB8A=A9>>@>3?BAAB<BBBBBBBBBB?BBBB2BCCBB?C?BC@CCDDBBB?C?BBBCED<@??>8>>@?@CCCCBBCCCCCCCCACBB@A=@C?@@?=ACBAA
@ATNG8:04567:02930
GATGGTAGAGAGAGCTCTCTCATCGTACTCATTCGTTTCGGAAGAGACAGGTACGTTAATAGTTATAGCGTACTTCTTTTTCTTGCTTTCGTGGTATTCTTGCTAGTTACACTAGCCATCCTTACTGCGCTTCGATTGTGTGCGTACTGCTGCAATATTGTTAACGTGAGTCTTGTAAAACCTTCTTTTTACGTTTACTCTCGTGTTAAAAATCTGAATTCTTCTAGAGTTCCTGATCTTCTGGTGTCTGATCTGTATCACTACCATCGAATCCTCTTAGTCT
+
BB@?>AAABCBBBCCACAHIHJCCBBBBBBBB@BCDF>DE=A>BBBCBDD?BBBAB@C@BBAA>ABBCCAABDD?@@A@@.@@;ABBE>BBA@>@BA?CC<>>AABA=AABBBDAA7>>A:A;AAA>8::@<@A=>7;>A@@@@>>>>AA:;:@<::;=AA<A<>>>@@AAAA8>>ADD6A:=:>@@AA/==AAD:A;<<@@@>AA=CCCD/?===?=D;>><AAAAAAA:A;AA;;////997=AC::;>>=@???AAAAAAA<AAA??:?A=<=;;>>><<
@ATNG8:04567:02936
GATGGTAGTGTCATATGAGAGTGTGTACTCATTCGTTTCGGAAGAGACAGGTACGTTTAATAGTTAATAGCGTAACTTCTTTTTCTTTGCTTTCGTGGTATTCTTGCTAGTTACACTAGCCATCCTTACTGCGCTTCGATTGTGTGCGTACTGCTGCAATATTGTTAACGTGAGTCTTGTAAAACCTTCTTTTTACGTTTACTCTCGTGTTAAAAATCTGAATTCTTCTAGAGTTCCTGATCTTCTGGACAGAGTGTGCAGATACTACCATCGAATCCTCTTAGTCT
+
//::4:AA096==55666BAB;;;ABB@@A@@<@@AD=CC?C?ABBA;<;:><::99)9.549?2;59=9;5659=<.54999(444)4::<4<<<<8<BB?@B999@@@A<@ABCCCBB@CBB=B<;;;ABB;;9<CBB>BBB;;;;;C@A@@CBAA?@@@<@A;A=BA@;<;AAB>B;;;;.:49;99999$99???9@?;00000/7)////$/5555.5.5A9696996@<@:==>6668<<@;@@@@@BBACABCDBBCBBBC@@@AAB?BC?<;;@CD@::
@ATNG8:04567:02946
GATGGTATTATCTGCACACTCTGTCCAGAAGATCAGGAACTCTAGAAGAATTCAGATTTTTAACACGAGAGTAAACGTAAAAAGAAGGTTTTACAAGACTCACGTTAACAATATTGCAGCAGTACGCACACAATCGAAGCGCAGTAAGGATGGCTAGTGTAACTAGCAAGAATACCACGAAAGCAAGAAAAAGAAGTACGCTATTAACTATTAACGTACCTGTCTCTTCCGAAACGAATGAGTACATAGATATACGTATAGCTACCATCGAATCCTCTTAGTCT
+
CCB>@CBB?BBBBDDD@BBCFCCCC?CCC@CCCCCC@B@BBCCCCD?BC@B>AABACACA2A?AAAAB@@AACC;@@BBCBC5BC?B<@@@7@CC@CABBDDDCC?C@CC?CCC@CCC?AACCDCCCDBBBC?CDBB@BBA@BB@A>B@CCC?ABCCCAAA@BBBABB?BB>BA@8>><<>8?=>;:9999.:A?B:99BB?BA;>;>B@A<?<?BCBB?BCBBBCC?A>@DD>D@A>ABBBBCCAAACCAACAAAAA????A=>7>A???=@><???<AA;::
@ATNG8:04578:02923
GATGGTAGTACATGATAGACGACACCAGAAGATCAGGAACTCTAGAAGAATTCAGATTTTTAACACGAGAGTAAACGTAAAAAGAAGGTTTTACAAGACTCACGTTAACAATATTGCAGCAGTACGCACACAATCGAAGCGCAGTAAGGATGGCTAGTGTAACTAGCAAGAATACCACGAAAGCAAGAAAAAGAAGTACGCTATTAACTATTAACGTACCTGTCTCTTCCGAAACGAATGAGTACGATGAGATCTCGTGTGCTACCATCGAATCCTCTTAGTCT
+
A@A??BBBCCBBBCBCBBBC9;:CB@DGC@CCCCBB@B@BCCCBBB?BD@D@CAA;;:::*;?CCCECCCDBBB<BCAABBB2BA>A<@@@9ACC@CCCCCBCDB?B?CC?CCC@BCCCCBBBABBCDCCBB=CFDD>ABBBBBBB?B@CBB@BCCC@@@C@CBCBBB@CC@BBB>@@>==5<>>;<<<??.?A?B:99DCFCC?B?BAAA7978ABAB?BA@@BCC@D@CCC>BBB@CCCCBBB?AABBBBBB@@BCBB==>BD?CA@@@<::7::::@BA@@
@ATNG8:04578:02935
GATGGTAGTGATACAGATCAGACACCAGAAGATCAGGAACTCTAGAAGAATTCAGATTTTTAACACGAGAGTAAACGTAAAAAGAAGGTTTTACAAGACTCACGTTAACAATATTGCAGCAGTACGCACACAATCGAAGCGCAGTAAGGATGGCTAGTGTAACTAGCAAGAATACCACGAAGCAAGAAAAAAGAAGTACGCTATTAACTATTAACGTACCTGTCTCTTCCGAAAACGAATGAGTACTGCGTCTCACTCTCGCCTACCATCGAATCCTCTTAGTCT
+
77997=;@BBCBCDCDCHCCA@<<<8<<<0444:44.57;;<::5C???<?;:93@<===+=7<@;;;<983::3::==@=@'9=24.4;;,56=8<<;;;<<<=:?8;;:954.4444444555:;<666<8=669<??>>==992545995:=:::<8838433447<<8<<=69933.3994333333#3;6===B?>=56)/(/.8858658?@@:=9:4444.4599::.:99494443338888;;;;<>>>>=<>;<00+0689;:==78//(/////
@ATNG8:04580:02956
GATGGTAGGCGAGAGTGAGACGCAGTACTCATTCGTTTCGGAAGAGACAGGTACGTTAATAGTTAATAGCGTACTTCTTTTTCTTGCTTTCGTGGTATTCTTGCTAGTTACACTAGCCATCCTTACTGCGCTTCGATTGTGTGCGTACTGCTGCAATATTGTTAACGTGAGTCTTGTAAAACCTTCTTTTTACGTTTACTCTCGTGTTAAAAATCTGAATTCTTCTAGAGTTCCTGATCTTCTGGGTGCGCTACAGTCTCTCTACCATCGAATCCTCTTAGTCT
+
9///6:99;A;5;5<<ABAA966>=<<>>=@A=@@@A;@A=@?CB;;;:;4:?:40)0)////)/)/888?BA@?=@@@@@2AB?BBBC;DDBB>AAB?AA?AA@A@A=ABBBBB>B;??A;A=A@@@@@>>;>A@@9??><<=>???AAB==>@=>=><?@<@<A@AA@@@@@<>>AAA5A=A977666(7=66606>=///;67;8====.=???B;>;;:6;<<<::::?:==>>>B7;:??8:::@@@@??>>>>>@?@?E<?;;;A=AA8=>D=AAAA@
@ATNG8:04581:02921
GATGGTAGCGAGCGAGTGTGTATACCAGAAGATCAGGAACTCTAGAAGAATTCAGATTTTTAACACGAGAGTAAACGTAAAAAGAAGGTTTTACAAGACTCACGTTAACAATATTGCAGCAGTACGCACACAATCGAAGCGCAGTAAGGATGGCTAGTGTAACTAGCAAGAATACCACGAAAGCAAGAAAAAGAAGTACGCTATTAACTATTAACGTACCTGTCTCTTCGAAACGAATGAGTACTGCGTCTCACTCTCGCCTACCATCGAATCCTCTTAGTCT
+
889:6;;ABBBB@BBBBBBDGBBBCADCC@BB@;;?9=9=C@@@C@=??;?;??@BCCDC3C@DDCBBBBAAAA:BBAACBC2BB?C@ECC;DCGIAAAFECC@@=@?@@=ABC@AAA??@A@@@BBBCC@A<AABA=A@CBBBDC@C@BAA?ABBBB;;;?CCBBBB?BCADCC>A@@@?/99?9?=@@@2@A<@777?>A??;?<??BD?B?BDFEJACCCCCCC?A@BC=BAA=@@BBBBBBEC;;=CCBBEDB@AB7;;B>BBDDC@EC?C@@=?B;;;
@ATNG8:04581:02934
GATGGTAGCTCTGCTCTGACTCTCGTACTCATTCGTTTCGGAAGAGACAGGTACGTTAATAGTTAATAGCGTACTTCTTTTTCTTGCTTTCGTGGTATTCTTGCTAGTTACACTAGCCATCCTTACTGCGCTTCGATTGTGTGCGTACTGCTGCAATATTGTTAACGTGAGTCTTGTAAAACCTTCTTTTTACGTTTACTCTCGTGTTAAAAATCTGAATTCTTCTAGAGTTCCTGATCTTCTGGATACACTCATGTGCACCTACCATCGAATCCTCTTAGTCT
+
ABBB?B>CCB<ABAABBBDCCCCCCBBBCCAA?ACDD>AB?B@BBBBBCD@DBCBD@D@CCBB?CACCCCBBBCCACDCCD3DE>BBCC=B@@B>ABA>BB7;;BDCCFEBBBCCJM@CBC@C?CCBBBBBCACCCC@CCDCCBBBDDCCCBBAA?C@@>@C?B?A@@DCEJBB@CBDCC<C@B?BAAAA,@ABBB>BCBCCFCA@@;@@@@,@A@@A=A?BB@CBDGGBB?B@BBCCBB>@@B?BDCCCCCCD;;;CBDC?CCC@C::;C?BB@AAA?BBAAA
@ATNG8:04539:02992
GATTAGAGTATCATGTGTATCTCCAGAAGACAGGAAACTCTAGAAGAATTAGATTTTTAACACGAGAGTAAACGTAAAAGAAGGTTTTACAAGACTCACGTTAACAATATTGCAGCAGTACGCACACAATCGAAGCGCAGTAAGGATGGCTAGTGTAACTAGCAAGAATACCACGAAAGCAAGAAAAAGAAGTACGCTATTAACTATTAACATACCTGTCTCTTCCGAAAACGATGAGTACACATCGTCGTGTCGTGCTACCATCGAATCCTCTTAGTCT
+
>@C0666;;;<<<<@ABBCBDCE?@@B@B@<<@299(43999;;7::6;28397>>>)?<@>;0//86668/885555&5;49.555&555.559::;;44.4.44.3::-33339969@BA@B???>55/8937-----885;:<5565<<<<<<<::88:9948848;<7<888;3:::487899+8<4:577;555:17.5722+2.335..).557655.3...//'////577999>8555<A;;<>8333;@?<=:==CBB>BB>55558:997
@ATNG8:04541:02982
GATGGTAGTATATCGCGTCGCTATCCAGAAGATCAGGAACTCTAGAAGAATTCAGATTTTTAACATCAGAGAGTAAACGTAAAAAGAAGGTTTACAAGACTCACGTTAACAATATTGCAGCAGTACGCACACAATCGAAGCGCAGTAAGGATGGCTAGTGTAACTAGCAAGAATACCACGAAAGCAAGAAAAAGAAGTACGCTATTAACTATTAACGTACCTGTCTCTTCCGAAACGAATGAGTACTATAGACTATCTGAGACTACCATCGAATCCTCTTAGTCT
+
;<<<9=<>C?DDCDCCCBBBCB<==<?>?;@?BBBB?B:CCC666=8<9695//---888)602---,,,,-//66.6688:<<+:959)//(///)/9///7733,3,33,337189::<<<554=<=;B8=<?>BC=@A@==;//(/4;<>=?@A@<<=A><=>;==8;616;9(/////).8>:>>AAA.56.57>>=<8;;+-+-777(-(-7;;=<AA999BB?B:=BC8>?@9?>>@ABCBBABABAAACCCCCAAAACC@BBAB@=<<6...).8:=>
@ATNG8:04546:02988
GATGGTAGCGCACACATAGATACAGTACTCATACGTTTCGGAATGAGACAGGTACGTTAAATAGTTAAATGGTCGATACTTCTTTTTCTTGCTTCGTGGTATTCTTGCTAGTTACACTAGCCATCCTTACTGCGCTTCGATTGTGTGCGTACTGCTGCAAATATTGTTAACGTGAAGTCTTGTAAAACCTTCTTTTTACGTTTACTCTCGTGTTAAAATCTAGAATTCTTCTAGAGTTCCTGATCTTCTGGTAGAGCGTGCATATATCTACCATCGAATCCCTCTTAGTCT
+
8844.44449:<:;;;;;:C@A=9:555:8-.--222,274:)/////;;=6?:;9=/9:(378>19:(3/(/6//////(/////$3949;<5444=78887;<233337:29999@A@@6;:A2;49@?@;;;?:666>9==<<<;;;;;<::>;595)59979:5;9:::<<9<==;.44444&48<344444$44:::3:::::<=<::4<<<)00///7)/)/=8=>>?>:<7<5::<;;:9>==??@A>00//---/////////35548:6433(33/5::///
@ATNG8:04550:03006
GATGGTAGACACGTGTGCTCTCTCGTACTCATTCGTTTCGGAAGAGACAGGTACGTTAATAGTTAATAGCGTACTTCTTTTTCTTGCTTTCGTGGTATTCTTGCTAGTTACACTGGCCATCCTTACTGCGCTTCTATTGTGTGCGTACTGCTGCAATATTGTTAACGTGAGTCTTGTAAAACCTTCTTTTTACGTTTTACTCTCGTGTTAAAAAATCTGAATTCTTCTAGAGTTCCTTATCTTCTGGATAGCGACGCGATATACTACCATCGAATCCTCTTAGTCT
+
A?@>@ECBBBC;;6CBBBCDCBBCCA;;<JCB@B;;94;C>C?CCCBBBC=@@@;928699:B9B9=BBBB>?8A479989(3<<?997(7?<=;@BB@CD?B>>@FC@BBBBBB?B>>>C:=:>>>>AAAA=?AAA;>>;;<=::;BAAAA?AA<A972:94;=AAAAAAA>8396666-7)/+/;===,:9/887'5<;8<>66//)/8987%533362855505988:5505266;AAA6?>>;>>??AAA@@@>>>@AA@@@>=@@=AA<AA;A?>:=>=@@
@ATNG8:04556:03008
GATTAGGAGACACGTCGCACACGTACTCATTCGTTTCGGAAGAGACAGGTACGTTAATAGTTAATAGCGTACTTCTTTTTCTTGCTTTCGTGGTATTCTTGCTAGTTACACTAGCCATCCTTACTGCGCTTCGATTGTGTGCGTACTGCTGCAATATTGTTAACGTGAGTCTTGTAAAACCTTCTTTTTACGTTTTACTCTCGTGTTAAAAATCTGAATTCTTCTAGAGTTCCTGATCTTCTGGATACACTCATGTGCACCTACCATCGAATCCTCTTAGTCT
+
@5;69?::CDAA@CBCDEC:;;CCCCDBCCACCCD=BBAD@CBBBCCC?BBCBB?A@@@@C@D?AAABBBCBB<77777$9?3@BBB>BB@?<@BA>@B:>=BBBC@DBBBBBBB?BAA<A=>>==>>>B<AAAA;>>?>>>?=AAAAA888?9><:566.6;AAA>@@>??:@@@><1;4:778888(8>8888)8>?>?>@=<<19888(8:;;@<@<AB=D@@@>>><A<A>>?;;7;=A=@@>>>><>A>@>==AA<A>><>=>>B=BB;:::=AA?>>
@ATNG8:04558:02969
GATGGTAGAGTATCTTGTGTATCTCCAGAAGATCAGGAACTCTAGAAGAATTCAGATTTTTAACACGAGAGTAAACGTAAAAAGAAGGTTTTACAAGACTCACGTTAACAATATTGCAGCAGTACGCACACAATCGAAGCGCAGTAAGGATGGCTAGTGTAACTAGCAAGAATACCACGAAAGCAAGAAAAAAGAAGTACGCTATTAAACTATTAACGTACCTGTCTCTTCCGAAACGAATGAGTACACATCGTCGTGTCGTGCTACCATCGAATCCTCTTAGTCT
+
BAAA>B966>>>B??7<<>>BBAA?8996:>C@@@C?B@CCBBCAB@9938=?<=::===+=8===BBBAA@AC<BBBCCBB1?@=@;@A@7@BB?ABAC>>=;;7;8::7;<;7<><;ABBBBBCCBBBB@9@<00,0@<<<BBB?B@C::4:A99;@CA9?<<<8927=8=A>7==::917773337777$7<8<989<;787055(5775+2+229=C;9955;==8;8;>?<<A?;878;<;;?A88777?;=:::::8;8886:::882886737<>9;<<
@ATNG8:04561:02979
GATGGTAGCGAGCGAGTGTGTATACCAGAAGATCAGGAATCTCTAGAAGAATTCAGATTTTTAACACGAGAGTAAACGTAAAAAGAAGGTTTTACAAGACTCACGTTAACAATATTGCAGCAGTACGCACACAATCGAAGCGCAGTAAGGATGGCTAGTGTAACTAGCAAGAATACCACGAAAGCAAGAAAAATAAGTTACGCTATTAACTATTAACGATACCTGTCTCTTCCGAAACGATGAGTACTATGTAGAGCTCTATACTACCATCGAATCCTCTTAGTCT
+
44<>7;;@;:=::;;:===555<6616>=9<<A=>>;>-/////8::6::7;-339/////$/)///977//5;;)555;;==+669=5;;;0;;<8=>=<<BBBB@B@BB@BBBAEBBB=C@A@?9959@5516;>>6;;;;;<<<8>6=00,/;;@=/993=999985:<:>?>?>;873(377/37777'33499283333331737377/7,365522+2.....3494233,33......26555555555966322*****(**988233....26:;::
@ATNG8:04561:03007
GATGGTAGCGAGCGAGTGTGTATACCAGAAGATCAGGAACTCTAGAGAATTCAGATTTTTAACACGAGAGTAAACGTAAAAAGAAGGTTTTACAAGACTCACGTTAACAATATTGCAGCAGTACGCACACAATCGAAGCGCAGTAAGGATGGCTAGTGTAACTAGCAAGAATACCACGAAAGCAAGAAAAAGAAGTACGCTATTAACTATTAACGTACCTGTCTCTTCCGAAACGAATGAGTACTGCGTCTCACTCTCGCCTACCATCGAATCCTCTTAGTCT
+
;5<<8AGBBBCCCCBBBBBCCCBBBADCC@BBBDDD?C?BBBBBBBAC?B?BBBCCCCC5C@CDCCCCCCCCC=@B@@@@@0@A>B5;;;*;BC@CCCBCCCCC>A?AB?CA@>@CCBBAAACAACCCDBB=BDDE?BBBBCCAA>@=@999:CCBBCBB@CCC@AB@CC?BBB9==877*9==<@CCCC3CD?CA@ACBB?@<@?AACD5758DCCC?CCCCCB@:@;@@@9@;;6;BBCCCAABBBCCCCCCDCCCCC@BCD@DABBBAA@>ABA?BCBBB
@ATNG8:04566:03001
GATGGTAGGTGCACATGAGTGTATCCAGAAGATCAGGAACTCTAGAAGAATTCAGATTTTAACACGAGAGTAAACGTAAAAAGAAGGTTTTACAAGACTCACGTTTAACAATATTGCAGCAGTGCGCACACAATCGAAGCGCGGTAAGGATGGCTAGTGTAACTAGCAAGAATACCACGAAAGCAAGAAAAAAGAAGTACGCTATTTAACTATTAACGTACCTGTCTCTTCCGAAACGAATGAGTACGAGAGTCAGAGCAGAGCTACCATCGAATCCTCTTAGTCT
+
9:;<;AA@;A@BB?@@@ACBCCECC@CBB?A::;;:?B?@@@?CAB?BB=@;>@?;;;:.94==A==>>///7.7//////$/>7<.555&4;<5::994<<433(47;?8C;A=>??>BAABBCBBBBCCB@BBBB9;<@BA@CC?B@BBB>BDCCBBBB>@@BBBB@BB?BBB?AB???8=@@;9:::::%:?;8977@??98:6:=?=@@<@:AACBB?BBBAA@C@C?CCF=BAA?AACAAABBAB@@?CBDBBBBBBBBBBC@BBBBB=@<86878=BCCB
@ATNG8:04567:02978
GATGGTAGAGAGAGCTCTCTATCGTACTCATTCGTTTCGGAAGAGACAGGTACGTTAATAGTTAATAGCGTACTTCTTTTTCTTGCTTTCGTGGTATTCTTGCTAGTTACACTAGCCATCCTTACTGCGCTTCGATTGTGTGCGTACTGCTGCAATATTGTTAACGTGAGTCTTGTAAAACCTTCTTTTTACGTTTAACTCTCGTGTTAAAAATCTTGAATTCTTCTAGAGTTCCTGATCTTCTGGTATACACACTCGCTCGCTACCATCGAATCCTCTTAGTCT
+
:;:;=A?ACCCCCCCDCCJCCCCDBCDCCCB?AABC>BB@B@BABBCBB>BCBAA@C89:BA>A@CBFDBB@A@==>=??.?B>BBBC;A===8??@?BC57:?A8937;;8<>>B<AAC<A<@@@@>>>><A@BA:??DD???@@@===>;;:6<9949<8><???886?>=8;:;:;/;9>4:::::):::<=0:39<=>?@@>>:>GED/?88188184;;9>>=>??A;>;>DBAAA7;;@=AA@===AAAA<<<AA@@@>A:><>AD=??:9<;;A??=>
@ATNG8:04571:02976
GATGGTAGCTCACGTACGTCACACGTACTCATTCGTTTCGGAAGAGACAGGTACGTTAATAGTTAATAGCGTACTTCTTTTTCTTGCTTTCGTGGTATTCTTGCTAGTTACACTAGCCATCCTTACTGCGCTTCGATTGTGTGCGTACTGCTGCAATATTGTTAACGTGAGTCTTGTTAAACCTTCTTTTTACGTTTACTCTCGTGTTAAAAATCTGAATTCTTCTAGAGTTCCTGATCTTCTGGAGATACACATGATACTCTACCATCGAATCCTCTTAGTCT
+
AABC@BBC@B<B@@?C@AABABBBBBBBBDFD?CAAA<AD@CBCCCCCCC@CCCBB?B@CCCD>@>ABBBBBAAA<AAACC1AA>BBBB<@AAB>BBB>BB<@@BCCB=@@CCBBAA>>@A;A;===A;;;@:@AAA:@>>><<>>ABA>@::9>6<<=<?@<@>@=<<@DA@@<@B7::1;4:1::898)8=:::1;;;;;;>>>@;?DDD/D>>?A<A=>>;>@@>AA?;?7>>@>==7;=A=>?=?@A@>>@AAA@??:::A<AAA@@<>@:=>>7::>>>
@ATNG8:04573:02999
GATGGTAGTGTCATATGAGAGTGTGTACTCATTCGTTTCGGAAGAGACAGGTACGTTAATAGTTAATAGCGTACTTCTTTTTCTTGCTTTCGTGGTATTCTTGCTAGTTACACTAGCCATCCTTACTGCGCTTCGATTGTGTGCGTACTGCTGCAATATTGTTAACGTGAGTCTTGTAAAACCTTCTTTTTACGTTTACTCTCGTGTTAAAAATCTGAATTCTTCTAGAGTTCCTGATCTTCTGGGATGTGTGCGCATGCCTACCATCGAATCCTCTTAGTCT
+
4445:>><AA==?===CBCABABCCCCDCCBB@BCBB=BC8;49CC;<;EAGFCCB@C<@:A@<B?BDDHECC@@?@CCCC5BA6<;;;0;A;;9;BD@BD8;;;BB@@CBBBCBAA?ACCBG@CA@@;;;A=ACCH?A@B;;;EGGCCEBBB@@>ABC?BC@CAD;;;@ABBC?A@@@@7@@B=;;;;;*<@@@B=BBBCBB;;=GAGIJH5C==;C?C@<;8;;DCBBB@B?BBABA@8;;CC=A;;;;@@CCICCCC@BBB@BCCHC?BB7;;@=ABC;;
@ATNG8:04577:02965
GATGGTAGGAGACACGTCGCACACGTACTCATTCGTTTCGGAAGAGACAGGTACGTTAATAGTTAATAGCGTACTTCTTTTTCTTGCTTTCGTGGTATTCTTGCTAGTTACACTAGCCATCCTTACTGCGCTTCGATTGTTTGCGTACTGCTGCAATATTGTTAACGTGAGTCTTGTAAAACCTTCTTTTTACGTTTACTCTCGTGTTAAAAATCTGAATTCTTCTAGAGTTCCTGATCTTCTGGATACACTCATGTGCACCTACATCGAATCCTCTTAGTCT
+
@?A=?DCC@CCCBCCCBBDCBBCC@@AEIEAA?A@>@:AB?CABBBCCDD?BBDA@<A@CCCC?C?DBAAB?@AC?CCCCC3BB?B@@B<BDCC>BBC?BB>AAABAA>ABCCCCBB@?<>8<=>@@A;>;=:>ABA7=;A6:::::ABBBBBBB@BBB?A=:=<==>@>>>>A;====<2<:?=?ADCC/AA=?=7>>@;;<==9949?;?/?8;:B<A<==9<>>???>=D=A>>>:829@@:>@?:::@A@@@@@@@A9<=A@@>=>=BA<@@A;@@>>>
@ATNG8:04579:02969
GATGGTAGGCACTGCGCACACATCCCAGAAGATCAGGAACTCTAGAAGAATTCAGATTTTTAACACGAGAGTAAACGTAAAAGAAGGTTTTACAAGACTCACGTTAACAATATTGCAGCAGTACGCACACAATCGAAGCGCAGTAAGGATGGCTAGTGTAACTAGCAAGAATACCACGAAAGCAAGAAAAAAGAAGTACGCTATTAACTATTAACGTACCTGTCTCTTCCGAAACGAATGAGTACTATCTCAGAGACACACTACCATCGATCTTGGTAAGTCT
+
5<<<=444.4999<@@CCAAA;<6<4;5505AAB@A?B@CCCC@;;59=29.44444<<<+=:>><==?@?BC?6<79;;;.4;7<.555&5<<8=>>A;;=<<8<8<<5;;<=@@BBBCBBCFABBAA@C@B;;;@DAA<;9>C?@<@//,/97788:<9<:::9=1449<;;<@:?;>2:9:,377777$73,333:::5553935336.3...///7:==<>>>9>7433(333-3333337://///65-//6638766827222225839,222<>=9
@ATNG8:04581:02967
GATTAGTGTGTCTCTGAGAGTAGTACTCATTCGTTTCGGAAGAGACAGGTACGTTAATAGTTAATAGCGTACTTCTTTTTCTTGCTTTCGTGGTATTCTTGCTAGTTACACTAGCCATCCTTACTGCGCTTCGATTGTGTGCGTACTGCTGCAATATTGTTAACGTGAGTCTTGTAAAACCTTCTTTTTACGTTTACTTTTGTGTTAAAAATCTGAATTCTTCTAGAGTTCCTGATCTTCTGGGTCTCTCTCTCACGCACTACCACTCGAATCCTCTTCAGTACT
+
BBC@BBCCCDCCCBBBDCCCCCDDCBAA:97:ACD>CC?A=BCCBBBC?BBBCC@G?CCBB?C@DCCBBBCHG@CCCCC1CC@CCCC>CBCB@CBA=@?6;:BCFM@CCCCCCCC@DBC=C?CCCCBCBB?BECC@CCCCBBBBDCBBBBAAC@EBB???;>=@@@@BCCBB@BDBBB:A=A>@@@@@,?B@@@;@BBCD:BBBDADEDE5CCCCC@C@BB@BBBCCCB?C?BBBCCCACBCC>BBBBBBCDCBCABBBB@BB?000@@@9<>8;;;177>0---
@ATNG8:04583:02975
GATGAGAGAGCTCTCTCATCGTACTCATTCGTTTCGGAAGAGACAGGTACGTTAATAGTTAATAGCGTACTTCTTTTTCTTGCTTTCGTGGTATTCTTGCTAGTTACACTAGCCATCCTTACTGCGCTTCGATTGTGTGCGTACTGCTGCAATATTGTTAACGTGAGTCTTGTAAAACCTTCTTTTTACGTTTACTCTCGTGTTAAAAATCTGAATTCTTCTAGAGTTCCTGATCTTCTGGTGTCGTCTATCATGTACTACCATCGAATCCTCTTAGTCT
+
DBDCCBBBCCCABACCCCCDCABBBCAA>ABBB>BCBC@CBCDDCC@AABCC@C?BBCC@D=B@CAAACCB?BBBBB1CB?BBBD:@@CD@BBC>BB:99;DCC@CBBBCACC>B??=@?CC9>>>>>;@@@@:<<>;;;;A@==>D==>><==><??:?=@@A???B>=:=@@@A6@<A8::::9):=///)/69///<=<B<>>>>.<<=>>=B=??;?AAA???<A;>>????7;;@<>>>A@@>>>C?=>=@@>>=A=@@>>@;AA<@;:7:?>>>
@ATNG8:04534:03022
GATGGTAGCTATACGTATATCTATGTACTCATTCGTTTCGGAAGAGACAGGTACGTTAATAGTTAATAGCGTACTTCTTTTTCTTGCTTTCGTGGTATTCTTGCTAGTTACACTAGCCATCCTTACTGCGCTTCGATTGTGTGCGTACTGCTGCAATATTGTTAACGTGAGTCTTGTAAAACCTTCTTTTTACGTTTACTCTCGTGTTAAAAATCTGAATTCTTCTAGAGTTCCTGATCTTCTGGGATGTGTGCGCAGTGCCTACCATCGAATCCTCTTAGTCT
+
@?A<:B=BBB@DCBCCCCIDEDDBAB=@@C;<4;BCB=BB>B>ACCCBBB@DCCBB@B@BBBD@B@AAACCBBA@>?CCCC1BB???@A<AAAD>BAC?@?599:A??<?DCCCCBB?B=<4<9<<<<<?>=8=D::7:@A?:;;@@==>B>==A;:;;;:;7;>ECAA>>>?@8===??2?;?;=>===/>@@@@8@;;888@???<????/>;;;>:>=AA<A@??>>>;?<@AA@@@;=<@@6@///<66:==?>::627--+-,,77,22*,,707226:
@ATNG8:04546:03013
GATGGTAGGCGACATACATACGCGCCAGAAGATCAGGAACTCTAGAAGAATTCAGATTTTTAACACGAGAGTAAACGTAAAAAGAAGGTTTTACAAGACTCACGTTAACAATATTGCAGCAGTACGCACACAATCGAAGCGCAGTAAGGATGGCTAGTGTAACTAGCAAGAATACCACGAAAAGCAAGAAAAAGAAGTACGCTATTAAACTATTAACGTACCTGTCTCTTCCGAAACGAATGAGTACTGCGTCTCACTCTCGCCTACCATCGAATCCTCTTAGTCT
+
//995:@=6:666===?@<;;=<5526==9=?><<<498;@A@B@@=?A=A?@9:;CAAB2A=BB@AAA;59==5==AB@@B5BC@C@DDH<CCB@BCC@@AC<;6;?BB?CAA?ACBBC@@ABBBCCCC<0+0000*///0:=5929<@9:49:99ACBB@CDCAAA=??=ABA<@>:999*99819>>?@2>A<B===><?>>077)7<<:3;9>:;:;=A>>@A@A=@49:=8=::29=>?BABBBBBCCFA@ACCCBBB@DCB@C@@@A=@>8<89274994
@ATNG8:04546:03028
GATGGTAGTACATGATAGACGACACCAGAAGATCAGGAACTCTAGAAGAATTCAGATTTTTAACACGAGAGTAAACGTAAAAAGAAGGTTTTACAAGACTCACGTTAACAATATTGCAGCAGTACGCACACAATCGAAGCGCAGTAAGGATGGCTAGTGTAACTAGCAAGAATACCACGAAAGCAAGAAAAAGAAGTACGCTATTAACTATTAACGTACCTGTCTCTTCCGAAACGAATGAGTACGAGAGTCAGAGCAGAGCTACCATCGAATCCTCTTAGTCT
+
>::=?BDCBBCB@AABCDDC@@AEF@CBB?BC>?;;6;5;==@@CB@BC?C?CBCCCDDD3C@CBCBCDCCCCC=@@;::::*;C>C5;;;6;CD?CACAA@B@@=@@CC@CBB?BCECBBBCCCCCCCCCB?CCCC>A9::ABBB<@=@;;8;JCCBCCC@CCCBBB?BB?BDF=@@>><6===9=====.>@?B???BBC@B<><?AAA4939A@@A>BCAAACC@B?BCE>DBB?A@@BAAA?@?BBBBBBBBBDCBBABBC@AABBB?>><???<<B;;;
@ATNG8:04551:03043
GATGGTAGCGCGACGAGCGTAGACCCAGAAGATCAGGAACTCTAGAAGAATTCAGATTTTTAACACGAGAGTAAACGTAAAAAGAAGGTTTTACAAGACTCACGTTAACAATATTGCAGCAGTACGCACACAATCGAAGCGCAGTAAGGATGGCTAGTGTAACTAGCAAGAATACCACGAAAGCAAGAAAAAAGAAGTACGCTATTAACTATTAACGTACCTGTCTCTTCCGAAACGAATGAGTACAGAGAGTACGATATGTCTACCGTCGTCCGTTAGAAGTCT
+
@ABC@CBBABB;;;CBCCCCDCCCD>CCD?BBBC??<?>AACEBBB?BB@B@BBBBBBBC3B@BBACCCB@AAD>A@AAAAA0A@;A<@@@7AAE@CBABJCBBB?B@BD@CCC=@@@?@BCCCBBBDDBBB?B@A@@CAAABAAB@C@C@@>ACCCCFAA?ABBABB?BB?AAA9==999,8<<899::::%9<=?989B@A@@;?;@ABB8<8;@CBC@BCCBBAB<?<?AA;@AA?999BBCCCCCCCCAABBBB>?;@;;--(..---:6=80877,----
@ATNG8:04553:03039
GATGGTAGTGTCATATGAGAGTGTGTACTCATTCGTTTCGGAAGAGACAGGTACGTTAATAGTTAATAGCGTACTTCTTTTTCTTGCTTTCGTGGTATTCTTGCTAGTTACACTAGCCATCCTTACTGCGCTTCGATTGTGTGCGTACTCTGCAATATTGTTAACGTGAGTCTTGTAAAACCTTCTTTTACGTTTACTCTCGTGTTAAAAATCTGAATTCTTCTAGAGTTCCTGATCTTCTGGTATGACTAGTGTACTACTACCATCGAATCCTCTTAGTCT
+
44;<:CDCCABBBCDCCABACCCCC@@@BBA@>ABAB>BC@D?BBDCCCB@CCCCB?B?BDDC?D@DDDBBBBCC?BBCCC1DB>??CE>CC?@?@DC@CC?BBCECC?BBBBBCDD@EB@?C@CCCCBBBD?BBDD@BAAADBBCECCCCCCC@CBB?BD@E?BA@@BBBBA?ACCCC9C?B:9999*;BBBC=BBCCCCBBBB?BCCC5CCCCC@D@CC@CCCCCBB?BACCBBCD@BCC?CCCCDBBCCDDCCCBBBCCEABBCCC?AA>999?CCAAA
@ATNG8:04556:03051
GATGGTAGATACTCGCTGATACACCCAGAAGATCAGGAACTCTAGAAGAATTCAGATTCTTAACACGAGAGTAAACGTAAAAAGAAGGTTTACAAGACTCACGTTAACAATATTGCAGCAGTACGCACACAATCGAAGCGCAGTAAGGATGGCTAGTGTAACTAGCAAGAATACCACGAAAGCAAGAAAAAGAAGTACGCTATTAACTATTAACGTACCTGTCTCTTCCGAAACGAATGAGTACTGTATCTATGTGTGCGCTACCATCGAATCCTCTTAGTCT
+
9CCC@BCBBCABA@BAAHCCCCCBA<B@@<@BBCBB?C@BBCBBBBABB?B?BBBBB@BB@B@BBBBBCBBBBB<???AAAA2A@<@39949CD?BBBA@==00)0:00)09;49885BBECBBDDCCAAA>A@A@?CBBB;<<C@E@GBA?ABBBBBDD@BBBBCC@AA>ABA;==99:,7<;8;;<;=.;C;A@AABAACC497:@=A7=888<AAACC:;;@?40+000+///)/99;=BB?>>BCC:::?:9:BBABABB>00//.)-80---,58>00
@ATNG8:04566:03015
GATGGTAGGCGTGTGAGAGTCTGCCCAGAAGATCAGGAACTCTAGAAGAATTCAGATTTTTAACACGAGAGTAAACGTAAAAAGAAGGTTTTACAAGACTCACGTTAACAATATTGCAGCAGTATGCACACAATCGAAGCGCAGTAAGGATGGCTAGTGTAACTAGCAAGAATACCACGAAAGCAAGAAAAAGAAGTACGCTATTAACTATTAACGTACCTGTCTCTTCCGAAACGAATGAGTAGTGTGCGACGTGTCTCCTACCATCGAATCCTCTTAGTCT
+
5<<=@CCC@CBC@B@BBC@@@BBBC>BCC@DCAAAA<@?BBCBCCC@BB?B@BCBBBBBB3B@AAABBBBAABC>BBBADDF3A@;@39992:AA>BC???CB>><@<@@=???<@>>>B;;;@@@@@<;;><>AAA7;:>>AA;:8;=B@B?BCCBBBAB?AAB@BB<>>?BBB?CA>>>8;==8=?BAB/;;7;>>>AA8888=8=A;;7;=??=>>=AAA@<<<;D;?=A:ABB@>>>AA@ABA>>>@@@@B=>=>A;>>A=A@>?A<AA;AAA;>>666
@ATNG8:04566:03020
GATGGTAGGACGAGCGTCTGAGAGGTACTCATTCGTTTCGGAAGAGACAGGTACGTTAATAGTTAATAGCGTACTTCTTTTTCTTGCTTTCGTGGTATTCTTGCTAGTTACACTAGCCATCCTTACTGCGCTTCGATTGTGTGCGTACTGCTGCAATATTGTTAACGTGAGTCTTGTAAAACCTTCTTTTTACGTTTACTCTCGTGTTAAAAATCTGAATTCTTCTAGAGTTCCTGATCTTCTGGCGCGTATGTATGTCGCCTACCATCGAATCCTCTTAGTCTA
+
55>>:>DC@BBB@:=>?555<<==;@===@AA?A@AC=CB?B@DCCCBCC@CAABMAHACCCB@BAEEJBAACB@=;;;;;*:>;>>;>6@;BB@CCC?CC?AA@BBB@BBCECBCB?BBB>B=BBCCBCBC>BB@A@AABGBBA@@@@@AB@@@<@@A=@@<@?BBBBBB@BB>A;;;;-;4;4:@@@@,@=<<<-00@CBAA:9;=BBA@2@9::C>@?BB@BDDDECD@D@BBBB@@=@@C@BBBBAAAABBB;;;BA<A@?6:;@@??CC?;9:<=>:;00
@ATNG8:04574:03039
GATAGTATCATGTGTATCTCCAGAAGATCAGGAATCTCTAGAAGAATTACAGAATTTTTAACACGAGAGTAAACGTAAAAAGAAGGTTTTACAAGACTCACGTTAACAATATTGCAGCAGTACGCACACAATCGAAGCGCAGTAAGGATGGCTAGTGTAACTAGCAAGAATACCACGAAAGCAAGAAAAAAGAAGTACGCTATTAACTATTAACGTACCTGTCTCTTCCGAAACGAATGAGTACTATAGACTATCTGAGACTACCATCGAATCCTCTTAGTCT
+
=?>9;9;//////77:5555.555.55;;55.4.559;;;;=:::6;+//:5505555$/)///-5/--8881--/9===+==:?<>>>2==<;@??@>@@?>9>=AA@BBB?BBBBBBBBBCBBBCBED@C;;;5;??:;9==9?;A::46A@>AA5905:99:=5==6873399333(3883337787%8>8;778B<BDD;?:??AA9=8;;@BB@BC@@@BA>A<@@B;@@??AABBBBBBCCBBB???ACACCC;;:BB=A:::C?AA?B??;?ABB?
@ATNG8:04579:03027
GATGGTAGACATATCGTACTCTCTGTACTCATTCGTTTCGGAAGAGACAGGTGCGTTAATAGTTAATAGCGTACTTCTTTTTCTTGCTTTCGTGGTATTCTTGCTAGTTACACTAGCCATCCTTACTGCGCTTCGATTGTGTGCGTACTGCTGCAATATTGTTAACGTGAGTCTTGTAAAACCTTCTTTTTACGTTTACTCTCGTGTTAAAATCTGAATTCTTCTAGAGTTCCTGATCTTCTGGGTCTACGCTCGTCGCGCTACCATCGAATCCTCTTAGTCT
+
;;;<;?ABDCBCCBBECBBCDECCCCDCD@:;4;AAA<@C=B<AAABBAB?:::??;?;@AAA?B?BBBBB@BA@<99898(396;:;;6;BAA@CBA>@A4::@A?@>>??@BAAA<A@@;><@@>>>:8:8==;<4::<<<<=@BB=>=???@;9::88817<>>>@@CC>>:>@@HD5B=A======.=A;;;0669///767>1888)2889;6;5;;39===88:<@7<===////;H@6@>AA>::;///::9<>::=9767==5::5===8=?>=>
@ATNG8:04581:03034
GATGGTAGACATATCGTACTCTCTGTACTCATTCGTTTCGGAAGAGACAGGTACGTTAATAGTTAATAGCGTACTTCTTTTTCTTGCTTTCGTGGTATTCTTGCTAGTTACACTAGCCACCCTTACTGCGCTTCGATTGTGTGCGTACTGCTGCAATATTGTTAACGTGAGTCTTGTAAAACCTTCTTTTTACGTTTACTCTCGTGTTAAAAATCTGAATTCTTCTAGAGTTCCTGATCTTCTGGCGCTCTGTCACGTCTGCTACCATCGAATCCTCTTAGTCT
+
48;>:CBCDCCCCCCECBCCF;;;FFCBACCC@ECCC>BB?B@BBBBBCCADCBBB?B;>>BB8B>BBBABCCBB?AAA@@/=>8=778'2@@@?D@?<?B;??ABCB=C???>;;;;>>>9>;AA:;;??B=A@@@<@@@;;;>?>=>=>>AAD<>:;7<;,/,/:9=>==8816=AAA5A;@;@ABAB/>>@@@:@@@B@@===>18888(5:9673749?8<>AB>>>;>;>A;99;----29;=C=::///76/7767>AA9;=>>=<@@:;;;:>>;;;
@ATNG8:04582:03024
GATGGTAGTGTCAGTGCGCGTCGTCCAGAAGATCAGGAACTCTAGAAGAATTCAGATTTTTAACACGAGAGTAAACGTAAAAAGAAGGTTTACAAGACTCACGTTAACAATATTGCAGCAGTACGCACACAATCGAAGCGCAGTAAGGATGGCTAGTGTAACTAGCAAGAATACCACGAAAGCAAGAAAAAGAAGTACGCTATTAACTATTAACGTACCTGTCTCTTCCGAAACGAATGAGTACGAGAGAGCACACGTGTCTACCATCGAATCCTCTTAGTCT
+
4:;>?C=CBCBBBCCBBCGCCBCCC@CFJBJ:=;AA?@@BBCCBBA?:;7;?;9:@?@@A2@=ABAA@ACA>>>7;<99:::':;494:9,9BD=BCCC@@@@@;??AA?B@@=@@B@@@CCBCCDDBBBCABBBB?BBBBCCBA>B@D;;<;CCECCBB?C::9AA>9:6899=@@@BC8>??298@??1@B?C>>>BCA?;6;5;A?A6;5;>;;;@CBBBBBB5;5:;?8<??>ABBBBBBBBBBCBBBB999BBB?@@??<?A=;;5;=9===>G@@@@
@ATNG8:04534:03075
GATGGTAGCAGACGTGACAGAGCGCCAGAAGATCAGGAACTCTAGAAGAATTCAGATTTTTAACACGAGAGTAAACGTAAAAAGAAGGTTTTACAAGACTCACGTTAACAATATTGCAGCAGTACGCACACAATCGAAGCGCAGTAAGGATGGCTAGTGTAACTAGCAAGAATACCACGAAAGCAAGAAAAAGAAGTACGCTATTAACTATTAACGTACCTGTCTCTTCCGAAACGAATGAGTTCGATGAGATCTCGTGTGCTACCATCGAATCCTCTTAGTCT
+
:<<=?D@A@BCC:::BBCCDCCCCC?BBCACBBBBB@B@BBCBBAC?CD?B?AAABBCCC3B?BBAAACDCAAA;CCCCCCC5CA=A5;;;.;BB?BBAACCC@?=@?BB@CDD?BBAABBBDCCCBBBBBC?CCCC?CAAABAAB<A<@998:BBDCCCB?BCABBC?AA?CCD>@@?<<5=??<ADDDC3BB?B??@B?@@@<@;AAAA8;7;ABBB@BBBBBCC?B>ADE>C??=?CBCB?CBBBB>>>BCBBBBB=>:>>@<@@@@?=BD=788<@@:;;
@ATNG8:04536:03108
GATGGTAGTATCTGCACACTCTGTCCAGAAGATCAGGAACTCTAGAAGAATTCAGATTTTTAACACGAGAGTAAACGTAAAAAGAAGGTTTTACAAGACTCACGTTAACAATATTGCAGCAGTACGCACACAATCGAAGCGCAGTAAGGATGGCTAGTGTAACTAGCAAGAATACCACGAAAAGCAAGAAAAAGAAGTACGCTATTAACTATTAACGTACCTGTCTCTTCCGAAACGATGAGTACTATAGACTATCTGAGACTACCATCGAATCCTCTTAGTCT
+
5<==@DCCCACCBCBB;;9B;@;BB?CGCABBA@@B<@<@BC::;A?AA>A>??@AABED3C?BBBBBCBBBBC:9:;;;;;*;C=A5;;;7;CCADBDCCCB;99;@CC@DCB?BAA@AACCCDCCCCBBB@CCAA?BBBBCCA@<B?A@@>AECCADDD@AABBBB?@@=???;AB::::+:=>9999:9(9@<A>??BDBAA=A=AABB<?<=<AAB?BBCCCCC@A<@=@8@00000@BBBBABDCC???CCCDCBBBCCC?BBBCC?BB@CBB>@ABAB
@ATNG8:04543:03109
GATGGTAGCTCTGCTCTGACTCTCGTACTCATTCGTTTCGGAAGAGACAGGTACGTTTAATAGTTAATAGCGTAACTTCTTTTTTCTTTGCTTTTCGTGGTATTTCTTGCTAGTTACACTAGCCATCCTTACTGCGCTTCGATTGTGTGCGTACTGCTGCAATATTGTTAACGTGAGTCTTGTAAAAACCTTCTTTTTACGTTTACTCTCGTGTTAAAAATCTGAATTCTTCTTGAAGTTCCTGATCTTCTGCGCTCTGTCACGTCTGCTACCATCGAATCCTCTTAGTCT
+
<8==;:=A<<54<9:556=A@@BBBBBA@A49.4444(492924;;:<;><@A>>;<)5.5///)/)/77:;;;6;;5;;=>>?&<<=3555<<+566:7<5//)//)////7;9<<<>9955.444.469995:A@B:@@???CA@999@@@@B@@@BAA=@@@;@@;@=@@::;@;;B@666DDD1DAE?AABEE1;:BDE>D;;9?999557<<<=(5////)/5;>50.)//)/;2729:;999.55555565;;<9665<<;??@AB?BBBBB7:;?:::;?=??A
@ATNG8:04548:03061
GATGGTAGCATCATGCATATCTCACCAGAAGATCAGGAACTCTAGAAGAATTCAGATTTTTAACACGAGAGTAAACGTAAAAAGAAGGTTTTACAAGACTCACGTTAACTATATTGCAGCAGTACGCACACAATCGAGGCGCAGTAAGGATGGCTAGTGTAACTAGCAAGAATACCACGAAAGCAAGAAAAAAGAAGTACGCTATTAACTATTAACGTACCTGTCTCTTCCGAAACGAATGAGTACTGCGTCTCACTCTCGCCTACCATCGAATCCTCTTAGTCT
+
BCCC@DBBCBBBBAAA>BCCCCCCB?A@I@@?@A<<49500/00/:6:>6?;BBB@@@??.@8?@?883A@<==6:@A@@@@,>?;@<BBB;CCC@BBCCGCDDD@D@DBBBBB=AACAAAAABBDBCBBBB?A@@9959@@ABBA?A?BAA>ABCCCBBB=>??998;??;>>=5::888)577688::;;&:A:888;;;===7;6;A;;5;9=?BBBACBBAA@?;?9;;;0;BB>@@CCCCBBBCABBCCCDCCCBBB@CCC@BBBCC@BB?AAA@CDA@@
@ATNG8:04549:03068
GATGGTAGCACGAGTCACTCATATCCAGAAGATCAGGAACTCTAGAAGAATTCAGATTTTTAACACGAGAGTAAACGTAAAAAGAAGGTTTTACAAGACTCACGTTAACAATATTGCAGCAGTACGCACACAATCGAAGCGCAGTAAGGATGGCTAGTGTAACTAGCAAGAATACCACGAAAGCAAGAAAAAAGAAGTACGCTATTAACTATTAACGTACCTGTCTCTTCCGAAACGAATGAGTACGATGAGAGAGCTCTCTCTTCCATCGAATCCTCTTAGTCT
+
4844.4499?::<;;;<<:994555.5454955555.5.55;555<5:;9<7<=994<<<,>:?C>>>=:::::2///9999'//,58<<=2<<<<>>>>=;99C@DACC@BA@<??@ABBDCCCCDBBDDD@CB@@=@@?;;978197?9926@=?>>::58@A<<?8=:5///(//988,8:>)/0;;;;%<8389<8858:=5;59==<5=5::AB@=><00000*74==A><@@>BBCBBB>;;000>@;:>@=99<999496977,,),,0,,,067568
@ATNG8:04550:03072
GATGGTAGGACGAGCGTCTGAGAGGTACTCATTCGTTTCGGAAGAGACAGGTACGTTAATAGTTAATAGCGTACTTCTTTTTCTTGCTTTCGTGGTATTCTTGCTAGTTACACTAGCCATCCTTACTGCGCCTCGATTGTGTGCGTACTGCTGCAATATTGTTAACGTGAGTCTTGTAAAACCTTCTTTTTACGTTTACTCTCGTGTTAAAAATCTGAATTCTTCTAGAGTTCCTGATCTTCTGGTGTCTGATCTGTATCACTACCATCGAATCCTCTTAGTCT
+
><@==BCB?BCDCBBBBBBABDDD?BCCCC@A?ACCC=CC?C?CAAACCC?BBBBC@C?BBBC?D?CCCC@BCDD@AAAA@2AC@CCCF>CC@A<ABB=BC:<;BDBB?BCDDCCCD@DCC?B?CCGCCBB?BCCCC@CABBCBCBDCCBCBBBB?CAB?BB?B@BBBBBCCCC@CCCCC;C;=9::9:9*;CDDF=CCDCCCCCCC@DCDC5DBBBDAD@BB?BBBCCBB@B@BCCCCC@BAA>ACCCCCCDBBBABDCCBBBC?DBBBD@CC?@@A@CBA?@
@ATNG8:04552:03098
GATGGTAGAGTATCATGTGTATCTCCAGAAGATCAGGAACTCTAGAAGAATTCAGATTTTTAACACGAGAGAAACGTAAAAAGAAGGTTTTACAAGACTCACGTTAACAATATTGCAGCAGTACGCACACAATCGAAGCGCAGTAAGGATGGCTAGTGTAACTAGCAAGAATACCACGAAAGCAAGAAAAAAGAAGTACGCTATTAACTATTAACGTACCTGTCTCTTCCGAAACGAATGAGTACGAGAGAGCACACGTGTCTACCATCGAATCCTCTTAGTCT
+
5<=<8==;;;@>>??AAABBB?;;<5::;7;=<;=>2945::99/0*//)/59//5<<<=+=:?>@:;;CBBB:>>@@CCC1CJAGACDC:CBDA;;;A<;;BB=A@@@=@9948??=?@?>>@BA@AABB?B;;;<A@?@@DBB?C?B:;25449=><<9<;;?CC?CD?AAA499>??8???<<<=>?<&<>9877;<377>7>75<<<.5/5:9;9796;;5555:540/(///2//////>????@>???899ABA@A?>>=@A@==;//)//.(.5.22
@ATNG8:04552:03103
GATGGTAGTGTGTCTCTGAGAGTAGTACTCATTCGTTTCGGAAGAGACAGGTACGTTAATAGTTAATAGCGTACTTCTTTTTCTTGCTTTCGTGGTATTCTTGCTAGTTACACTAGCCATCCTTACTGCGCTTCGATTGTGTGCGTACTGCTGCAATATTGTTAACGTGAGTCTTGTAAAACCTTCTTTTTACGTTTACTCTCGTGTTAAAAATCTGAATTCTTCTAGAGTTCCTGATCTTCTGGTAGAGCGTGCATATATCTACCATCGAATCCTCTTAGTCT
+
?<B>?CBBBCBBBDAAACCBBCBBBCCBBBAA?@@?D>CD@C?DCBBBBB@CDDBB?B?CCCC@C@CCCCCECFD@CCCCC1CC@BCCC<BBA@=@BA;A@6<;CCBC@CCCGDCCD@DCB?C?BBCCAAAC>AACD@BBACCCCCCCCCCC@@@=A::7;A?A@EBBBBCBBE?AACME;E;;;;DCCC5BBBBB>CDCDCF;;<B?BDCD2BABCBBE@BB@BCBBCCC?C@CBCBDB?BBC@CGHCCCBBBBBCCCBBBA@B=A:;;B?BB@AAA>AABBB
@ATNG8:04557:03071
GATGGTAGACACGTGTGCTCTCTCGTACTCATTCGTTTCGGAAGAGACAGGTACGTTAATAGTTAATAGCGTACTTCTTTTTTCTTGCTTTCGTGGTATTCTTCTAGTTACACTTAGCCATCCTTACTGCGCTTCGATGTGTGCGTACTGCTGCAATATTGTTAACGTGAGTCTTGTAAAACCTTCTTTTTACGTTTACTCTCGTGTTAAAAATCTGAATTCTTCTAGAGTTCCTGATCTTCTGGGTGTATCAGCGAGTATCTACCATCGAATCCTCTTAGTCT
+
/:44.5=;;BC996>C<@>@@;9;;5556::@6>9;;09;395?A@CCCB>@@<<;;A00/;?6:::?A@AA9793333333#3369778.787839;;6;?;<<A@C>@A?89/5:=45//374.----..-055.....3655588777:7;;8:8;=BA=B<>>====@@@<?BADD5D8=8=;DDD/A>;;>4=66///986;67@>>,<///67=7;;8;A@=<//-/9<=:>>>6;666)7:8:::<<<=>===>>>AB<@@??@<@@=A==:=A>>>
@ATNG8:04558:03095
GATGGTAGAGTACAGTGTAGTAGACCAGAAGATCAGGAACTCTAGAAGAATTCAGATTTTTAACACGAGAGTAAACGTAAAAAGAAGGTTTTACAAGACTCACGTTAACAATATTGCAGCAGTACGCACACAATCGAAGCGCAGTAAGGATGGCTAGTGTAACTAGCAAGAATACCACGAAAGCAAGAAAAAGAAGTACGCTATTAACTATTAACGTACCTGTCTCTTCCGAAACGAATGAGTACGAGAGAGCACACGTGTCTACCATCGAATCCTCTTAGTCT
+
@@A>@BDCCCCCCBCCCCBBBBDDC?CCCACBAAAB>C@CCCCCCC?BB>B?BBCCCBCB3C?CAAAACCCCCC>BBBCCCC5AA=B?BBB<BBD@DCBBDCCCB?B?BC@DDD?CABBBBCCCEEDDCCCC?CCCC?A@AADDBB>C?CA@>ABBBBDAA=AAAAAB?BD@B@B588;;;3===9<@@@A2AC?B9:9B???@<?;>>=>5:5;?BAB?BCBCBCG?B?BBB>BBB?AABBCCBABBCCBB@@BBBCCBA@=B@=D>?>A;@@<>>>=@>>>>
@ATNG8:04559:03070
GATGGTAGATACTCGCTGATACACCCAGAAGATCAGGAATCTAGAAGAATTCAGATTTTTAACACGAGAGTAAACGTAAAAAGAAGGTTTTACAAGACTCACGTTAACAATATTGCAGCAGTACGCACACAATCGAAGCGCAGTAAGGATGGCTAGTGTAACTAGCAAGAATACCACGAAAAGCAAGAAAAAGAAGTACGCTATTAACTATTAACGTACCTGTCTCTTCCGTAACGAATGAGTACTGTATCTATGTGTGCGCTACCATCGAATCCTCTTAGTCT
+
@?C>@DCCCBBCCDCBBBDCCBBBB>BCC@CCCCCC@C?CBBCBB?BB?B?@>>99983$36888===A??AA=AAAABCC1@?8=6==>5?BD?B>?>AAAAA686;@;?@@;????A@AAA@@>@>>;D=AA?D:>>@?AA=;9<:?<;:=@@@AAA@9>>AABB?B=:@@@9;;6889&255+2;888*5505>@@@AA@@<@<AA@@<@<@@???;A@@@>>>8>:>>C=C@@<;;;?@@@AAABC>>>888@:::;;?AA=???>=:=?<A>><>@@@@
@ATNG8:04560:03075
GATGGTAGACATATCGTACTCTCTGTACTCATTCGTTTCGGAAGAGACAGGTACGTTAATAGTTAATAGCGTACTTCTTTTTCTTGCTTTCGTGGTATTCTTGCTAGTTACACTAGCCATCCTTACTGCGCTTCGATTGTGTGCGTACTGCTGCAATATTGTTAACGTGAGTCTTGTAAAACCTTCTTTTTACGTTTACTCTCGTGTTAAAAATCTGTTCTTCTAGAGTTCCTGATCTTCTGGTATACACACTCGCTCGCTACCATCGAATCCTCTTAGTCT
+
BDC??BBABCCCCCCBBBBCECB@CCDCCCAA>ABBD=BB?B?BBBBDBB?BBBAA>A?BBB@?C?BAACCCCBB?BBBBB3AB>?:::0;98:@BBB?CF>AAABA@:==@A?A==:<>><>;AAAA>>>A;AAAA:@@@<<<<>>A???;>;>=>>>;@A=A;>>>AABAAA;??AAA5A=C=<=<<<+;>6660688///=9;?<@@@@/@A@@A===9=///@=<1617??>>><@@@;??AAAAA?@>??>=?@>>><8>A?A@;??:<><5<====
@ATNG8:04561:03068
GATGGTAGCGAGCGAGTGTGTATACCAGAAGATCAGGAACTCTAGAAGAATTCAGATTTTTAACACGAGAGTAAACGTAAAAAGAAGGTTTTACAAGACTCACGTTAACAATATTGCAGCAGTACGCACACAATCGAAGCGCAGTAAGGATGGCTAGTGTAACTAGCAAGAATACCACGAAGCAAGAAAAAGAAGTACGCTATTAACTATTAACGTACCTGTCTCTTCCGAAACGAATGAGTACGATGAGATCTCGTGTGCTACCATCGAATCCTCTTAGTCT
+
444439::>>@@<<<>@;;9;995976595997;;<+0)/9:::=B=??394995@===>+B?BCCCCB@@:;;7;;:DEGG5BB?B?BBB8BBC?AABBBBBBB>A>AA=@@@<::C?BBABBDCBBA@AB?BBAA>B;;;CAAA?B>B<;4;;A>A@BC@BBBBCB?@@=::9<::00,/:>6???;?+=B58<@@A>:;8+.*.8.-)-245//6:?;;;@;>4:4:??9?@@>ACCBCBBAAAA@???AA::9?<<;<<<7=8;;;:9949896=C@@@
@ATNG8:04562:03067
GATGGTAGAGAGAGCTCTCTCATCGTACTCATTCGTTTCGGAAGAGACAGGTACGTTAATAGTTAATAGCGTACTTCTTCTTCTTGCTTTCGTGGTATTCTTGCTAGTTACACTATCCATCCTTACTGCGCTTCGATTGTGTGCGTACTGCTGCAATATTGTTAACGTGAGTCGTAAAACCTTCTTTTTACGTTTACTCTCGTGTTAAAAATCTGAATTCTTCTAGAGTTCCTGATCTTCTGGAACACTCATGTGCACCTACCATCGAATCCTCTTAGTCT
+
@;@=@BBBCCBBBB@AABBDCGHCCBBCDHCB@ACCC>CC@C@BCCCCCC@BBB@@?@@ECCB?E>BBDDBBAAC>BB>AA?BA?A9995:?>A>BAA?AA;??BAAA?BBBAAA@@=AAA;A<AB;<;@@A=>@@D8:9=:::;;?@@@@>=>>;?>?;==:=<@??AAAB===AAA6A<?:::9:9.:BABB9??@AAAB><=4::::*:;;;D<@<>><>@@AAAA<A=AA@@::7;>=:?=;;;>>>?;;;===8=>?;@A@AA<??<;;:6:<777
@ATNG8:04562:03085
GATGGTAGACACGTGTGCTCTCTCGTACTCATTCGTTTCGGAAGAGACAGGTACGTTAATAGTTAATAGCGTACTTCTTTTTCTTGCTTTCGTGGTATTCTTGCTAGTTACACTAGCCATCCTTACTGCGCTTCGATTGTGTGCGTACTGCTGCAATATTGTTAACGTGAGTCTTGTAAAACCTTCTTTTTACTTTAACTCTCGTGTTAAAAATCTTGAATTTCTTCTAGAGTTCCTGTATACTTCTGGTATACTAGTGTACTACTACCATCGAATCCTCTTAGTCT
+
7:<<=?A@BBB;;6BA?ABB@>@ABAAABAAC?;;;C=BA?B>@@=>=<<+0/85505(//661616/3333:9<6=<===+:949333(39896=3/*/9(//668958=@///7=68==<?;<==;;;??=?>??=@@@@?>>>????@=//-)---*-94=6;?@;;7A>9152255'229.53866)6778).).55783556+5555$277177-//'.52///8<9A2857633----(,22,,,,,,,,;799999::9884=<7885--(----379::
@ATNG8:04563:03083
GATGGTAGCACGACACGACGATGTGTACTCATTCGTTTCGGAAGAGACAGGTACGTTAATAGTTAATAGCGTACTTCTTTTTCTTGCTTTCGTGGTATTCTTGCTAGTTACACTAGCCATCCTTACTGCGCTTCGATTGTGTGCGTACTGCTGCAATATTGTTAACGTGAGTCTTGTAAAACCTTCTTTTTACGTTTACTCTCGTGTTAAAAATCTGAATTCTTCTAGAGTTCCTGATCTTCTGGTCTACTACACTGTACTCTACCCATCGAATCCTCTTAGTCT
+
::=>GDABBCD;66@AAAC0//=;BBFGCBBB@CBBC>BJBC@CCBBBCC@BCBBC@C?AADD@D?BBBBBBB=C>BBBBB1BB7BBBB;BAAA@GBB>AA59:?BAB?BBBBBBBB?@??;@=AA??===?<@@BB7;:@>>::;??>>>:::<8788<??=B8;;?>>>>;;5:;@AA5A5:488888(9<888)6766:7<=<;6;;;9(69==>9>9@B=@A@@;;;=A<@A>:;;///=7==<>>=AAA>>>?@@??7677.7///:7==4-//5::::=
@ATNG8:04565:03078
GATGGTAGCGAGCGAGTTTGTATACCAGAAGATCAGGAACTCTAGAAGAATTCAGATTTTTAACACGAAGAGTAAACGTAAAAAGAAGGTTTTACAAGACTCACGTTAACAATATTGCAGCAGTACGCACACAATCGAAGCGCAGTAAGGATGGCTAGTGTAACTAGCAAGAATACCACGAAGCAAGAAAAAAGAAGTTACGCTATTAACTATTAACGTACCTGTCTCTTCCGAAACGAATGAGTACTATGTAGAGCTCTATACTACCATCGAATCCTCTTA
+
:844.4;;;4///////;)///=<<.555.5/////)/)///444:544.434///6666$/)/77//+/;///;28844444$494;9>>=0=66.5<555////)/599397717:///::;995555500*////)//9:8833-57;44.4988<<<<7//////)//(/77183346;==7;:>>C?&88633.3<>7522.5.5622+206255<8:::55494:8=<=4=440339899::9993339;;667777768942222.(.32.//(/
@ATNG8:04566:03076
GATGGTAGCATCATGCATATCTCACCAGAAGATCAGGAACTCTAGAAGAATTCAGATTTTTAACACGAGAGTAAACGTAAAAAGAAGGTTTTACAAGACTCACGTTAACAATATTGCAGCAGTACGCACACAATCGAAGCGCAGTAAGGATGGCTAGTGTAACTAGCAAGAATACCACGAAAGCAAGAAAAAGAAGTTCGCTATTAACTATTAACGTACCTGTCTCTTCCGAAACGAATGAGTACGATGAGAGAGCTCTCTCTACCATCGAATCCTCTTAGTCT
+
:<==?BBCCBBCCBBBCCCCBCCCC?BBB@CCCBBB?B?BBABBBC@CC>B>BBBBBBBC1A<ABBABADDAAA<A??@AAA2AA?C=AAA7@BC@CBBCCCCCB?C@CE@CBB?BBCBBBCCBBBCCDCBB?BCCC?BBBBBCBA?BBCBB?BBCCCCCC@AAABBB@BB?@@@9>>?@?+99929?@@A2BD@CC?BBBCB@<><BBB@<A=AA;;;=B?;:8:<6<::;;1;==9=@B???>>>>>>C@@>@><<<AA=>>A;>555A;@@<>>=:=?666
@ATNG8:04570:03103
GATGGTAGTCTCAGATAGTCTATAGTACTCATTCGTTTCGGAAGAGACAGGTACGTTAATAGTTAATAGCGTACTTCTTTTTCTTGCTTTCGTGGTATTCTTGCTAGTTACACTAGCCATCCTTACTGCGCTTCGATTGTGTGCGTACTGCTGCAATTTTGTTAACGTGAGTCTTGTAAAACCTTCTTTTTACGTTTACTCTCGTGTTAAAAATCTGAATTCTTCTAGAGTTCCTGATCTTCTGGACAGAGTGTGCAGATACTACCATCGAATCCTCTTAGTCT
+
@>@<=B=BBCCCBBBBBCCICCCBCCCCCC@??AEDE>CC?C@CCCCCBB@BCCDC@C@CCBC?B@CCCBBCCCC=@?>>>0>A:@?AA9@@:;7;A@=AB=@@ACBCACBCCDFDD@DCC?B?CEDCCCDD?BBCC@DBCCCBBBBBBBBBBBB@GDD:;;8;?BBCBBBDBB?@@ACC;C=@<@@@@A2@BAAA;@@@:::AAAA@DDEC2@@ABE?A=9918?>BAAA?C?AA;===489=;==?CAAAACBBBCBB@??DD@BBAAB?BB?>?>?CC?;;
@ATNG8:04575:03101
GATGGTAGGCGTGTGAGAGTCTGCCCAGAAGATCAGGAACTCTAGAAGAATTCAGATTTTTAACACGTGAGTAAACGTAAAAAGAAGGTTTTACAAGACTCACGTTAACAATATTGCAGCAGTACGCACACAATCGAAGCGCAGTAAGGATGGCTAGTGTAACTAGCAAGAATACCACGAAAGCAAGAAAAAGAAGTACGCTATTAACTATTAACGTACCTGTCTCTTCCGAAACGAATGAGTACGAGAGTCAGAGCAGAGCTACCATCGAATCCTCTTAGTCT
+
4:9:5;;?8=BBB=BBBBCDDDCCD=CCE@BBBBBB?B@DC;;;CA>AA;?5>@@::::9$45;889=>??===7=@@@BAA/9949=@AA5??B?DCBBB@A88188==9=;:077885<=?=>9;:98:@<>?==6///9===A=B;?:?297<>>BBA<@:88@@;<><>CC?BB@@?7;//)/////(/86<9;=??@AD:=8=AAD=C=D====388>@A;;7;<A?A6:>?8??@=>><<<>:>>>AC@@@;;;>>>;;5;9=>;1//)//-4723..
@ATNG8:04576:03106
GATGTAGGCGTGTGAGAGTCTGCCCAGAAGATCAGGAACTCTAGAAGAATTCAGATTTTTAACACGAGAGTAAACGTAAAATGAAGGTTTTAACAAGACTCACGTTAACAATATTGCAGCAGTACGCACACAATCGAAGCGCAGTAAGGATGGCTAGTGTAACTAGCAAGATACCACGAAGCAAGAAAAAGAAGTACGCTATTAACTATTAACGTAACCTGTCTCTTCCGAAACGAATGAGTAACGATTAGATCTGTGTGCTACCATCGAATCCTCTTAGTCT
+
96==BBB;@@AB<A@BDCD:9;C?8??C@::;CAC?B?@>:>:;@8@>9=9ABAAA@@@);58???ABAAA@A;@A@AA@6@@>9>8<;;(7,3=/738<CCCBB@B@>>:>=>:=>>=8825:777@55/8386//*/88788//)/375=7>@@@BD>>:>=>=;;700/:86:6--(---(-.777'33.555533.../559>?>;A:?7//)/16///:66/81522'233,38;;;;78555/556888::5555657(////78>;49997;;877
@ATNG8:04576:03109
GATGGTAGAGAGAGCTCTCTCATCGTACTCATTCGTTTCGGAAGAGACAGGTACGTTAATAGTTAATAGCGTACTTCTTTTTCTTGCTTTCGTGGTATTCTTGCTAGTTACACTAGCCATCCTTACTGCGCTTCGATTGTGTGCGTACTGCTGCAATATTGTTAACGTGAGTCTTGTAAAACCTTCTTTTTACGTTTACTCTCGTGTTAAAAATCTGAATTCTTCTAGAGTTCCTGATCTTCTGGGTGCGCTACAGTCTCTCATCGAATCCTCTTAGTCT
+
A@;<49<AA;;;DDGBBCFHCCCBC;:;CCCB@BBBB=BC=@=@@BBBAB?BBBBB?B?B@??:??ABBAACDCC?BBBBB2@@<@9992:?=>=A??:?A5:9?A@@=ABBAAB??<?@@=A=;<:678;;5:>;;5:;A@;;;==>>>>>===9;;;5;;5;:===C@>>==8:::AA5A<A:>>FDD/BB>>=5=;;;==?>>>=@@@@,=///77<7?@=@AA?>>>=A=AA?;;:*--66.--/<;;=>>====???>;;;?5;;=;;;=?????
@ATNG8:04577:03109
GATGGTAGGACGAGCGTCTGAGAGGTACTCATTCGTTTCGGAAGAGACAGGTACGTTAATAGTTAATAGCGTACTTCTTTTTCTTGCTTTTCGTGGTATTCTTGCTAGTTACACTAGCCATCCTTACTGCGCTTCGATTGTGTGCGTACTGCTGCAATATTGTTAACGTGAGTCTTGTAAAACCTTCTTTTTTACGTTTACTCTCGTGTTTAAAAATCTGAATTTCTTTCTAGAGTTCCTGATCTTCTGGTGAGATATGCATTATGCTACCATCGAATCCTCTTAGTCT
+
5<=>?CBD?BB@@@<BBBBA@ABB?BCBBB;;9;AAA=BC?B?BDDCCBB@CCCCC@B@CCCB@C@CCBCCCCBB@BCDCC1A@:@9999-:??A<@BB>;<5<;;ACCBFJCBBBEEABBC?B?BCCFIC@@?@CCC?CCDBBBDDCCCCCBBBC?DBC@CB?A?B?@@BCCCB?BCCCC;B?@?AA@A@A)ACBBB=BA@ABBBBAA@8@@@@,@@@AB5;;/;AA<BCCCC;;:;?BAABBB>AAB?BCCCCCCGBCBC?BBBCCCB@ABABB?AC@899?AAA??
@ATNG8:04539:03112
GATGGTAGCGCACACATAGATACAGTACTCATTCGTTTCGGAAGAGACAGGTACGTTAATAGTTAATAGCGTACTTCTTTTTCTTGCTTTCGTGGTATTCTTGCTAGTTACACTAGCCATCCTTACTGCGCTTCGATTGTGTGCGTACTGCTGCAATATTGTTAACGTGAGTCTTGTAAAACCTTCTTTTACGTTTACTCTCGTGTTAAAAATCTGAATTCTTCTAGAGTTCCTGATCTTCTGGCTCTCGTAGACAGATACTACCATCGAATCCTCTTAGTCT
+
8;;<=BBBBBDDDBBBCCCDDDBBCCCCCC@?;>?>>:@A=A@CDDCCBE@CDDDC?C?CCCC?B?BCCCBBBCC:99999*:B?BBBE?CCBC?BCCACG?BBBCCC@BCDCCCEC@DAA=@@EDDE@BBB@BCCD@CBBCCBCBBBCCCCBBB?CCC@AA?A<@@CCCCCC@=@9999-:;@;::::-;BBBF=BBCBCCCCBB=AAAA0@BBBCAC@BEACCCDBAA>AABBBBBB=BBG@BBAABBBBCDCCCCCCCCBC?BCCCC@DD?998@CCB@@
@ATNG8:04542:03131
GATGGTAGGCGAGAGTGAGACGCAGTACTCATTCGTTTCGGAAGAGACAGGTACGTTAATAGTTAATAGCGTACTTCTTTTTCTTGCTTTCGTGGTATTCTTGCTAGTTACACTAGCCATCCTTACTGCGCTTCGATTGTGTGCGTACTGCTGCAATATTGTTAACGTGAGTCTTGTAAAACCTTCTTTTTACGTTTACTCTCGTGTTAAAAATCTGAATTCTTCTAGAGTTCCTGATCTTCTGGCGCTCTGTCACGTCTGCTACCATCGAATCCTCTTAGTCT
+
=:;>ADBB@BB;;6;;CCCGBCCCCCCDCCBB?B@>@;@B?BADBAADCD@BBA@A>A@BBBB?C?AAABBBBBB>??>>=.@@=A=??8?DBB@BBC@CB>A@@AAA>BBBBC>>>;?==8=;?A>===AD<@?>>:>>=<88:@@@@>>>@@A9688<>=:><>>>>>>?==:>>>CB;B<A<@@@@@/@A9980866///;9;@<ADDD/B>>>>=?=@@=A???@@@<@:===999,//;6:6;::::?@>>>?;;;BBBD6;:BAA<AA;@@@<@A???
@ATNG8:04542:03157
GATGGTAGCACGACACGACGATGTGTACTCATTCGTTTCGGAAGAGACAGGTACGTTAATAGTTAATAGCGTACTTCTTTTTCTTGCTTTCGTGTTATTCTTGCTAGTTACACTAGCCATCCTTACTGCGCTTCGATTGTGTGCGTACTGCTGCAATATTGTTAACGTGAGTCTTGTAAAACCTTCTTTTTACGTTTACTCCCGTGTTAAAAATCTGAATTCTTCTAGAGTTCCTGATCTTCTGGTCTACTACACTGTACTCTACCATCGAATCCTCTTAGTCT
+
/::;AAAABBBB====@<@:6:9;;;CCBBBFACCCC>CC?D?DCCCCCC@DD;;:@C@BBBD?@?@FCDCBBAA;=;888)334????7>@@AA>@;7;@,/0=?==:?AAACBBB??AB=D4:9>??AAA;AA@@<@@?<=<=>>?A@@@@@@:=>B=@@<@<>>>@@@===:>>>AA3@<@7;;A@@/?@9:92:777;1///71:::;+:=>?@<@:<=;?778AAA;?6;;;:::4;;;:>>>?;;;?=======A;;;C<@?===:;;5;??;>>===
@ATNG8:04545:03111
GATGGTAGTGTCATATTAGAGTGTGTACTCATTCGTTTCGGAAGAGACAGGTACGTTAATAGTTAATAGCGTACTTCTTTTTCTTGCTTTCGTGGTATTCTTGCTAGTTACACTAGCCATCCTTACTGCGCTTCGATTGTGTGCGTACTGCTGCAATATTGTTAACGTGAGTCTTGTAAAACCTTCTTTTACGTTTACTCTCGTGTTAAAAATCTGAATTCTTCTAGAGTTCCTGATCTTCTGGGATGTGTGCGCAGTGCCTACCATCGAATCCTCTTAGTCT
+
;:;;=AAABBCCCCCC@CDCDBBBB@A99;9;4;CAA=@A=@?;;996BC?BAB;;7959?=A>B@BCBBD;;9@999999$9:29@BC<BBBB?BCC@AA?CABBBF@CCCDDDCC@CCC?@>ADECCIAA>@BCB@CAAACBBBBCBBCCDEEA;:;=@@<@=@@CBBBC@@=@;;;;.;<@>BBBC9@@BBB<B@@;;;BCAA5;;;;*;;;;B>B?CC?BBB@@@C@B@BBCCDD?B;;;/;;;:BBBBDCBBBCD@DCD@BBBAB>AA?AAA?AABBB
@ATNG8:04549:03112
GATGGTAGATATATGCACGCTCTACCAGAAGATCAGGAACTCTAGAAGAATTCATATTTTTAACACGAGAGTAAACGTAAAAAGAAGGTTTTACAAGACTCACGTTAACAATATTGCAGCAGTACGCACACAATCGAAGCGCAGTAAGGATGGCTAGTGTAACTAGCAAGAATACCACGAAAGCAAGAAAAAAGAAGTACGCTATTAACTATTAACGTACCTGTCTCTTCCGAAACGAATGAGTACGAGAGAGCACACGTGTCTACCATCGAATCCTCTTAGTCT
+
48:<:CBIBBBCC@AACECCBCCCD@CCA=AACCCC@B?BAA@C??=@@=@?:97@:==>+:6<=BDBBAB@@A;;:;@@@@0@@=?5;;;*9?@=B;9:AACBC@EACC@BBB=@@BBBBBCCDBBDCCEC@BB@@;@@@BCB@@<@?B;;9;BBACDCC@CCCBBB@BD@BCC<??AA@8;;=99999::%:>;>:9:BBBA?<?<?@@B7;6;=A@@=@BCCCCC@F>?@A<@@@;?@?CCBDCCCBBAAABBBBBBB@?@BB?B>==>:>><;;;:=AAA>
@ATNG8:04551:03145
GATGGTAGCGCACACATAGATACAGTACTCATTCGTTTCGGAAGAGACAGGTACGTTAATAGTTAATAGCGTACTTCTTTTTCTTGCTTTCGTGGTATTCTTGCTAGTTACACTAGCCATCCTTACTGCGCTTCGATTGTGTGCGTACTGCTGCAATATTGTTAACGTGAGTCTTGTAAAACCTTCTTTTTACGTTTACTCTCGTGTTAAAAATCTGAATTCTTCTAGAGTTCCTGATCTTCTGGTTACTACACTGTACTCTACCATCGAATCCTCTTAGTCT
+
//:;=C?ABBBBBDDBCCCCCCCCBBBBBB@@=ABBC?CC@C?BBCDDCC?CDDDD=A=BCCC>A=ACEDBBBCC?AABBB1BB?BBCB=BBBB>BCB>BB;;:CECD@CCCCCCBE@BBD@D@CCAAAABGACCCC?@@CCCCCAABBABAA9:6;@@<@C@B@BBCBB@@AC@CCBCC;C?B?BBEFF5CCBBB=BBCCDECCCC>@A@A0AABBC@B@BC@FCBBBCC@C@BBBBBB=A@B=B9:;BCDICCCDDDBBBBB?BABBB?BB=@@?<?A???
@ATNG8:04553:03159
GATGGTAGTATCTGCACACTCTGTCCAGAAGATCAGGAACTCTAGAAGAATTCAGATTTTTAACACGAGAGTAAACGTAAAAAGAAGGTTTTACAAGACTCACGTTAACAATATTGCAGCAGTACGCACACAATCGAAGCGCAGTAAGGATGGCTAGTGTAAACTAGCAAAGAATACCACGAAAGCAAGAAAAAGAAGTACGCTATTAAACTATTAACGTACCTGTCTCTTCCGAAACGAATGAGTACACACTCTCATATGACACTACCATCGAATCCTCTTAGTCT
+
4:45.4<<4955555@<@??<<A;;5999.5@@@@B?B<@@@@@@A=@?;?9<@@99999)98>A@BBBBBCFE=:9<A@A@0@A<?5;;;*:?A<ACCCCCCBB@C@CD?BBC=AACCCCCBBBCCBCCA@=@B;;7<@@@A@@>:<8...68..-68/44(4::=787*0;:///*09:>>)797/88877'/94://0><:==188)8:::1808:BBB?CBA@@BB=?=?BA9?::6:A@AABBBCCCBBBBBBBBCBBBCBBB@BABAA>AA=ABB=AAA??
@ATNG8:04554:03113
GATGGTAGGCGTGTGAGAGTCTGCCCAGAAGATCAGGAACTCTAGAAGAATTCAGATTTTTAACACGAGAGTAAACGTAAAAAGAAGGTTTTACAAGACTCACGTTAACAATATTGCAGCAGTACGCACACAATCGAAGCGCAGTAAGGATGGCTAGTGTAACTAGCAAGAATACCACGAAAAGCAAGAAAAAAGAAGTACGCTATTAACTATTAACGTACCTGTCTCTTCCGAAACGAATGAGTACTATGTAGAGCTCTATACTACCATCGAATCCTCTTAGTCT
+
<<=>?B@@<@?@BCCCDDEBBBAA@7;ED@CBBBA@<@<;;;A@AB?BB?B=B@@?@@@@0@@BABAA@@?BBC;AABBBAB299382999(77A;BBBA@AB>>9=:>?;?DD7;;;A@>>>@@@@@@A><4<=9:5:@>=>>;:7;=B?B?BBB@@>0/*/:<<@A<@B?:9:?BB>>==0///)//////%//(6=>=>?>=>8===:;;=A<A=8885:>:;888:>9;;;1;@A>ABDB???CB;;;>BAAAABAAADA==A=AAA8818=9=8808?;;;
@ATNG8:04558:03111
GATGGTAGCACGACACGACGATGTGTACTCATTCGTTTCGGAAGAGACAGGTACGTTAATAGTTAATAGCGTACTTCTTTTTCTTGCTTTCGTGGTATTCTTGCTAGTTACACTAGCCATCCTTACTGCGCTTCGATTGTGTGCGTACTGCTGCAATATTGTTAACGTGAGTCTTGTAAAACCTTCTTTTTACGTTTACTCTCGTGTTAAAAATCTGAATTCTTCTAGAGTTCCTGATCTTCTGGTAGAGCGTGCATATATCTACCATCGAATCCTCTTAGTCT
+
:::<=ABB@@?<<@BBBB;;66?ABBCCBBCC@CFFF>BB?B@BCCCCCD?BBBBB?B?BDAA?A?BBBBBCCCB?BBCBC3@@<?==>8?AAB@AAB@BB599AC??<?BCFDBAA<>?A;C;;;=;>>>A<?@<=69:=<>>>??>AAF??:94:<<9=A=B<==<@@@@@@:==?BA5A;@<@;;;;,;9777(,,,,,,9>;=4<<<;)6858>6@;??:????AAA<A7<;?>?>7;;@;@AA;;;@??@AAA@@@===@=A777C=@@9?DD<AA>>>
@ATNG8:04558:03129
GATGGTAGTGATACAGATCAGACACCAGAAGATCAGGAACTCTAGAAGAATTCAGATTTTTAACACGAGAGTAAACGTAAAAAGAAGGTTTTACAAGACTCACGTTAACAATATTGCAGCAGTACGCACACAATCGAAGCGCAGTAAGGATGGCTAGTGTAACTAGCAAGAATACCACGAAAGCAAGAAAAAGAAGTACGCTATTAACTATTAACGTACCTGTCTCTTCCGAAACGAATGAGTACGATGAGAGAGCTCTCTCTACCATCGAATCCTCTTAGTCT
+
<<=>@CCAAAAABC;:;CA?BA@;;.5@@;:ACA;;;;@CDC;:9=7:8>@==A883888'71789373::99=5349==;;)49.4.444&5998;666;:95919>@@=BBD?BB;;;BBBBBCBBBCC@:@000+0;;:::>@:=:=00)/;::<;==:BBBCBD<?>?@@9488;;;9;:>8==?=@.?A<777A@@BB@<@;>>AA:<8==;;;@CECBA@C@C>@AD<?>?6:::ABBCCCBABBABBBCBAA@888;;:<====8=?=;;;7;;:<;
@ATNG8:04562:03129
GATGGTAGCGCACACATAGATACAGTACTCATTCGTTTCGGAAGAGACAGGTACGTTAATAGTTAATAGCGTACTTCTTTTTCTTGCTTTCGTGGTATTCTTGCTAGTTACACTAGCCATCCTTACTGCGCTTCGATTGTGTGCGTACTGCTGCAATATTGTTAACGTGAGTCTTGTAAAACCTTCTTTTTACGTTTACTCTCGTGTTAAAAATCTGAATTCTTCTAGAGTTCCTGATCTTCTGGGATGTGTGCGCAGTGCCTACCATCGAATCCTCTTAGTCT
+
95@?34444999=@@;9;DB@B@?AB@>;=9:.9@A?6@B=@=BAADCCC@CCCCC@C?CBBB@CACCCA@@BBC?CBCCC2BA?AAAB=@?@@;?CC@BC?AABBCF@BDCGICCC?B@@;@=@AACBDCC@CBBB?BBCDBBCBBBCBCBBCB@EDC@BB@B@BCDDDBBBC@DDDDC9@<@>ACBCB,AC;;;0;ACBCCEBBBIEGCE5C;;=G@G@CB@A@@BBBA?B>BBCCDC?@AAD?@;;;<BBBBAAABBDACCD@BBCCC>BC@@AA@CFBB?
@ATNG8:04564:03129
GATGGTAGGCGAGAGTGAGACGCAGTACTCATTCGTTTCGGAATAGACAGGTACGTTAATAGTTAATAGCGTACTTCTTTTTCTTGCTTTCGTGGTATTCTTGCTAGTTACACTAGCCATCCTTACTGCGCTTCGATTGTGTGCGTACTGCTGCAATATTGTTAACGTGAGTCTTGTAAAACCTTCTTTTTACGTTTACTCTCGTGTTAAAAATCTGAATTCTTCTAGAGTTCCTGATCTTCTGGGTGCGCTACAGTCTCTCTACCATCGAATCCTCTTAGTCT
+
@ABB@BBE@EB@@@CCDCCC;66?@@CCCCCB=@9994;C@F@CCBDBCC@CCCCC@C@CCCC@C@BBBCBDBBB?BDCCC3B@<@=;<7?A@D=??B>AA799?A@A>ABBCCB@<5=AA;C;;==??>>>9>AAC8;;>==>A@@@>@@=:9:<:::7;A>E<A>>@CBB;:4;=<=<3=:>:<<<<<.8;88818///67=====DDDD/?;;;@:>8==;?==>@>>;>=AAA@@@;:99:1///<99=A@;;;A=>>=<=9=///:666066616>666
@ATNG8:04567:03122
GATGGTAGTGATACAGATCAGACACCAGAAGATCAGGAACTCTAGAAGAATTCAGATTTTTAACACGAGAGTAAACGTAAAAAGAAGGTTTTACAAGACTCACGTTAACAATATTGCAGCAGTACGCACACAATCGAAGCGCAGTAAGGATGGCTAGTGTAACTAGCAAGAATACCACGAAAGCAAGAAAAAAGAAGTACGCTATTAACTATTAACGTACCTGTCTCTTCCGAAACGAATGAGTACTATGTAGAGCTCTATACTACCATCGAATCCTCTTAGTCT
+
-888<A@ABCD@@?BA@6669;<::15<<7<@B@@@;?>@@999BB@CC>B@BB779BBB+=7BB=?>@BBBFD>BBCBBAB2AB>A4;;;&9>>5996<;<:>?;@?BB?BBB@CCC@AADCBBBJFCDCC@AB;;6<BA@@BBC?@?A00+0<<>AAAD@DCAACCACD?BAB?AB9::298<9889999%9>;897@C??>906/269:1939:@AA=BB@@@@B?B?BBC<AAC>BBBBBBBB?9:::99>>999<::9==<6=;99<=AA:>>A5:?999
@ATNG8:04574:03141
GATTAGAGTATCATGTGTATCTCCAGAAGATCAGGAACTCTAGAAGAATTCAGATTTTTAACACGAGAGTAAACGTAAAAAGAAGGTTTTACAAGACTCACGTTTAACAATATTGCAGCAGTACGCACACAATCGAAGCGCAGTAAGGATGGCTAGTGTAACTAGCAAGAATACCACGAAAGCAAGAAAAAAGAAGTTACGCTATTAACTATTAACGATACCTGATCTCTTCCGAAAACGATGAGTACTACTCTCAGAGACACACTACCATCGAAATCCCTCTTAGTCT
+
@AC?BB@@@AA=>AABBBB;:;@?A@@=@@?@?=4;49>?==;;5;==<>;<<>?@@C+E?9;6CCBBBFDE>BBDCCCC5BB?D:@@@8@@B@C>>>BB@55528?AA=A::438=;>?<=>>996==@B>BBCC?@@BBCCCC?B?C;;7;AABCBDD?@@??@??CC@BCB499?>?5;=?:@@@@@@(??6882;>=?@AC@B=>===<A;;;;;66///..5555063....&.....5..2755555799:><>@???:;:<49955/.'.44.---(--;;;
@ATNG8:04575:03140
GATGGTAGCGCACACATAGATACAGTACTCATTCGTTTCGGAAGAGACAGGTACGTTAATAGTTAATAGCGTACTTCTTTTTCTTGCTTTCGTGGTATTCTTGCTAGTTACACTAGCCATCCTTACTGCGCTTCGATTGTGTGCGTACTGCTGCAATATTGTTAACGTGAGTCTTGTAAAACCTTCTTTTTACGTTTACTCTCGTGTTAAAAATCTGAATTCTTCTAGAGTTCCTGATCTTCTGGATAGCGACGCTATATACTACCATCGAATCCTCTTAGTCT
+
4;4579<ABDCCBBBBCCCDCBB@BACCBBBC@CBCB=BB<A>BCCCBCCABCCCD?B?BDEC::9;BACCCBCB?BABCB1<;=@@AB=BBBC?A@B:<>-00A@@D@CCCGGEHE?BBC@C?BBBBBBCFACCCC@CCCCCCCBBBCCBBB@@;@;;7;D@E?BBBBDCCCC@BBBCC;C@C?A@GFD2AA;;;/;AAABBA@;;5<;<;*;;;:E?CABD@BBBCA;;8;@CBAB@@<@BB=BB;;;CBC<<;CDDCECAAA@CBCBC@BA=AAA;?AA@;
@ATNG8:04576:03146
GATGGTAGGACGAGCGTCTGAGAGGTACTCATTCGTTTCGGAAGAGACAGGTACGTTAATAGTTAATAGCGTACTTCTTTTTCTTGCTTTCGTGGTATTCTTGCTAGTTACACTAGCCATCCTTACTGCGCTTCGATTGTGTGCGTACTGCTGCAATATTGTTAACGTGAGTCTTGTAAAACCTTCTTTTTCGTTTACTCTCGTGTTAAAAATCTGAATTCTTCTAGAGTTCCTGATCTTCTGGGTGCGCTACAGTCTCTCTACCATCGAATCCTCTTAGTCT
+
8:>>@ECC<@:96=<ABBBBD@@AADB>??994:@@@5992439456===8=;;;=1625:994?=???666;66.5@@AA3BB@CD@?6;5954955.55.599:<<8>>C=@@??79:A=B>BAAABBBB@BBBB@BCECBC@@@?;;;<===6;00*/:;><?ABBC@=;;6999990;8=9=>@@C1BABB9@<55//55--(-999)---/<7>7;<8555:;::+/*//9;;<.5455)55544;==<55555::<==9==5557:<7::;9==<;@
@ATNG8:04580:03113
GATGGTAGCTCGCTGATGATATCTCCAGAAGATCAGGAACTCTAGAAGAATTCAGATTTTTAACACGAGAGTAAACGTAAAAAGAAGGTTTTACAAGACTCACGTTAACAATATTGCAGCAGTACGCACACAATCGAAGCGCAGTAAGGATGGCTAGTGTAACTAGCAAGAATACCACGAAAGCAAGAAAAAGAAGTACACTATTAACTATTAACGTACCTGTCTCTTCCGAAACGAATGAGTACTATAGACTATCTGAGACTACCATCGAATCCTCTTAGTCT
+
>;==>CB@@;BCC999@CBB@AAAB@CHIACCCBBB@B@BBCCCCC@BB?B?BBBAACCC3B>BBBABBBBBBC>>?@CCCC5CD>C5;;;.;CC?CDCDBCBEC?B?BD@CCD<AABBB@@BCCFCCBBBC?C@??<@AACCCBC?C@DBB?ADCCCCCC@@@@BCC@BB>BBB?DCCCC>BA@==<>>=.?C?BA@ACAA@@<@<BBA?;D=AA>>>7;<7779;6:8888)88818===?ABBC??>AAAA???@@AA@@<<9=>>@B=BA<@@@<@A>;;
@ATNG8:04581:03129
GATGGTAGGACGAGCGTCTGAGAGGTACTCATTCGTTTCGGAAGAGACAGGTACGTTAATAGTTAATAGCGTAACTTCTTTTTCTTGCTTTCGTGGTATTCTTGCTAGTTACACTAGCCATCCTTACTGCGCTTCGATTGTGTGCGTACTGCTGCAATATTGTTAACGTGAGTCTTGTAAAAACCTTCTTTTTACGTTTACTCTCGTGTTAAAAATCTGAATTCTTCTAGAGTTCCTGATCTTCTGGCGCGTATGTATGTCGCCTACCATCGAATCCTCTTAGTCT
+
78996@?A;AB@A@?<@?@CBBBG?BAA@@;;5<@@@8@B=A=ACBCCCCABBCAA?B@CBDC?C?DBCB@00+0@9=>@==,00+49990>:<<=@::66@49;BA@A?CAAACC;;9;;;6;@BBBBAAAC@CCBC<A;;;A@@@CCB@ACCCC@CCC@CA?B>;;;;;@ABC@CBCCGC5C@D=;;<<;*;>CDD9;;A;<;AA@@:@@@@,@>@;;4;;@@;@@A;;;?4;5;ABBAA<@;;5;AA<;;BB@@@BBBBB@@@@?BABBB<@?8::??AAA@?
@ATNG8:04583:03110
GATGGTAGGTGCACATGTGTGTATCCAGAAGATCAGGAACTCTAGAAGAATTCAGATTTTTAACACGAGTAGTAAACGTAATAAGAAGGTTTTACAAGACTCACGTTAACAATATTGCAGCAGTACGCACACAATCGAAGCGCAGTAAGGATGGCTAGTGTAAACTATGCAAGAATACCACGAAAGCAAGAAAAAAAGAAGTACGCTATTAACTATTAACGTACCTGTCTCTTCCGAAACGAATGAGTACGATGAGAGAGCTCTCTCTACCATCGAATCCTCTTAGTCT
+
77//)/7769=A>;;<<69:@9555095=:<::::;6<3444::44.4=7<7<;;44444$579<<=90-----9/7---099)//)5.444&49;7:4444::>:7:.949=95.5<;556>?CCCCCCCCC8<;A>9=8:-----0739:;7:<<4;9899*77733:97==488;.3377;.33316666666#6:5///635355(.(...727276:99.55599<=7<9@BF?BBB@CBBCBBBCA??????@@@999<<><<=6;>><B>BA>A@?8<7657
@ATNG8:04546:03172
GATGGTAGCTATACGTATATCTATGACTCCGTTTCGGAAGAGACAGGTACGTTAATAGTTAATAGCGTACTTCTTTTTCTTGCTTTCGTGGTATTCTTGCTAGTTACACTAGCCATCCTTACTGCGCTTCGATTGTGTGCGTACTGCTGCAATATTGTTAACGTGAGTCTTGTAAAACCTTCTTTTTACGTTTACTCTCGTGTTAAAAATCTGAATTCTTCTAGAGTTCCTGATCTTCTGGTCTACTACACTGTACTCTACCATCGAATCCTCTTAGTCT
+
CBBBACBDBA;:;;<;;;><>>>=>@666;==<5<@:>:>@<>;;?<@BAA?;?8=<:>6@8B@AABBCBB?AAB?A,::549AA<BABB?B@A8;;0//>=9:177BA@AAA6:9?9?499?;834=8CCCC>AAD:98>A>;::886<<:;:;;?@:>:??=::7://*.599:&/)5+27999)5555=3777877766619;;8)889<=8;8;>9<<<<ABB?B@BBCCCC899@=@???ABAAAAABABBCCC?@=;888A<@A==>=>AA888
@ATNG8:04550:03169
GATGGTAGTGTCATATGAGAGTGTGTACTCATTCGTTTCGGAAGAGACAGGTACGTTAATAGTTAATAGCGTACTTCTTTTTCTTGCTTTCGTGGTATTCTTGCTAGTTACACTATCCATCCTTACTGCGCTTCGATTGTGTGCGTACTGCTGCAATATTGTTAACGTGAGTCTTGTAAAACCTTCTTTTACGTTTACTCTCGTGTTAAAAATCTGAATTCTTCTAGAGTTCCTGATCTTCTGGTCTACTACACTGTACTCTACCATCGAATCCTCTTAGTCT
+
A@AB@CBBCBBBCDDDDBCCCBCCCCCCCC??>?BBB=BB@B@DBBBBBB>ABDDD?D?@@AC@D@CAAACCCDD=>>>>>0>C>BBCC>CC@A>ADD?BA?CCEBBB?CCCCCCCB?CCC?C?CCCCCCCC?CCCC>BBBCCBCBCDDDCBBAA=BGEACC@C@CBCCBBDBB?BCDDD9C=@<9999*;BBDD=BBDCCCCCCC?BBBB2BBCBEAD@CE@CGCCBBA>A@DCCCDD?BBB@BCCCCCCDDBBBCBBBCCCC@C@@@D@DD@AA@<@A@??
@ATNG8:04568:03172
GATGGTAGTCTCAGATAGTCTATAGTACTCATTCGTTTCGGAAGAGACAGGTACGTTAATAGTTAATAGCGTACTTCTTTTTCTTGCTTTCGTGGTATTCTTGCTAGTTACACTAGCCATCCTTACTGCTCTTCGATTGTGTGCGTACTGCTGCAATATTGTTAACGTGAGTCTTGTAAAACCTTCTTTTACGTTTACTCTCGTGTTAAAAATCTGAATTCTTCTAGAGTTCCTGATCTTCTGGTATGACTAGTGTACTACTACCATCGAATCCTCTTAGTCT
+
?9957;;>C;:6?;;><A??>>CBBBCCC@A@<@BCB=DD?C@CHCCBBBADCBBCAC@CBCC@C=?@A@>>;;;349:::);B6;;BB<AAAA>BCH@CCADCB@@BACCDCBDCB=@@B?D?CCBBBBBB?@@@B?CBBBDB@@@B@@;;;CC@CCB@CB>A>A;;:BBABC?BCBBB:B>B>;;;;.;ACBD<BAA;<;A@AB?BBBB3C:::D8;8:B?ABBAB@@=@=AAAAAA8;;C?CCCCCBBBAABBBBCBKECC@AABBA@00-000;@@@AA
@ATNG8:04573:03189
GATGGTAGTGATACAGATCAGACACCAGAAGATCAGGAACTCTAGAAGAATTCAGATTTTTAACACGAGAGTAAACGTAAAAAGAAGGTTTTACAAGACTCACGTTAACAATTTTGCAGCAGTACGCACACAATCGAAGCGCAGTAAGGATGGCTAGTGTAACTAGCAAGAATACCACGAAAGCAAGAAAAAGAAGTACGCTATTAACTATTATCGTACCTGTCTCTTCCGAAACGAATGAGTACGAGAGTCAGAGCAGAGCTACCATCGAATCCTCTTAGTCT
+
8;;;;@A?BCCCCDCCCCCCCCCBB?BCC@BCECBB@B@C@@@BCC?CC?B@A?>:9879$7;ABBABCCC88827>=@@@@1@A?G=AA@9@CB?CBBACCC;;;;@DC?CBB;A@@DJCDCCCCCBBDDD@CCAA?BBCC@@@B:?:???=@CCCCCCD@BBBBBB>@@<AB@:@@9992:@@;=????.?A?B:99CDA@?;@<ABAB<??===<>8<A==?:9498<<<5=<<8<??@@@AA:::>==AA>=<@@@AA???=@@;883//*/9906@@@?
@ATNG8:04582:03183
GATGGTAGCATCATGCATATCTCACCAGAAGATCAGTAACTCTAGAAGAATTCAGATTTTTAACACGAGAGTTAAACGTAAAAAGAAGGTTTACAAGACTCACGTTTAACAATATTGCAGCAGTACGCACACAATCGAAGCGCAGTAAGGATGGCTAGTGTAACTAGCAAGAATACCACGAAAGCAAGAAAAAAGAAGTACGCTATTAACTATTAACGTACCTGTCTCTTCCGAAACGAATGAGTACGATGAGAGAGCTCTCTCTACCATCGAATCCTCTTAGTCT
+
<<=>;E9<6==@@@ACCCGGCA;@;8<;;5:9779///)/78:;BE@BC?B;==944444$45::<:::@00)0=3>>;<=9=)<B8B2:9.5AA.56655;<444)47;<?C>B>@@A@A@@@@@A@CBBBB>BBBB?BDGDCBBB?C@CAA=BCCBB;;;ACCCCCE@CB8::@6:8??>6=<83333377#7933733?<?>@=>:>A@<6<=:9ABA=ABB:;9C?C?BBD=BBA=@@@AAAABA???????B@@@>>:::00*/===A=:;57554<;8;;
@ATNG8:04587:02565
GATGGTAGTATATCGCGTCGCTATCCAGAAGATCAGGAACTCTAGAAGAATTCAGATTTTTAACACGAGAGTAAACGTAAAAAGAAGGTTTTACAAGACTCACGTTAACAATATTGCAGCAGTACGCACACAATCGAAGCGCAGTAAGGATGGCTGTGTAACTAGCAAGAATACCACGAAAGCAAGAAAAAAGAAGTACGCTATTAACTATTAACGTACCTGTCTCTTCCGAAACGAATGAGTACTATAGACTATCTGAGACTACCATCGAATCCTCTTAGTCT
+
4;99=@@CAAAA@@??<<666>=>=55;58;@>@;:4:>BBC;;9J@DC@C@@@@AABBB3B>?@ACA@AAAAB=BBCEEME5@@?B?DDC=BBBACCCCCCCBB>@=@B@CCC?CDCACDDBBCCCBBA@?<@ABA?CBBBCDAA>B@C@@>AEECECB?BBBCCC@BB?BBB?BA???8<==;::9999%9A;@?@;>?@@A=?=?A??;>;>>BBC@ECAACBA=A>AA@9?::5:@@AABDBBBCBBAABBCBBBBBCCCB?BBAAA@CD?>>>8>@???
@ATNG8:04587:02598
GATGGTAGCTCACGTACGTCACACGTACTCATTCGTTTCGGAAGAGACAGGTACGTTAATAGTTAATAGCGTACTTCTTTTTCTTGCTTTCGTGGTATTCTTGCTAGTTACACTAGCCATCCTTACTGCGCTTCGATTGTGTGCGTACTGCTGCAATATTTGTTAACGTGAGTCTTGTAAAACCTTCTTTTTACGTTTACTCTCGTGTTAAAAATCTGAATTCTTCTAGAGTTCCTGATCTTCTGGACAGAGTGTTGCCAGATACTACCATCGAATCCTCTTAGTCT
+
>=A@545:9:=A00/9///<:ABCDCCCCCCF?BBDG?CD:;6;A@@>AA>@@;9;2:.9:?<0545=AA??>@A=ABCCC1??399@@;@BBB@BBF>AA<????>?=A@?@B@<<8<<<8<<9;9:7=55,2;;=.55>=;::==<;866666/----(--(-48875555660222==.;5;425555'5:<<=3=25595799<6<@@@.5776@:<7:<2:99:>=@:>7;;?<<=9///1766?>73--)--(--37779//)/577:655058A9@;88;
@ATNG8:04590:02584
GATGGTAGGTGCACATGAGTGTATCCAGAAGATCAGGAACTCTAGAAGAATTCAGATTTTTAACACGAGAGTAAACGTAAAAAGAAGGTTTTACAAGACTCACGTTAACAATATTGCAGCAGTACGCACACAATCGAAGCGCAGTAAGGATGGCTAGTGTAACTAGCAAGAATACCACGAAAGCAAGAAAAAAGAAGTACGCTATTAACTATTAACGTACCTGTCTCTTCCGAAACGAATGAGTACGTGTGCGACGTGTCTCCTACCATCGAATCCTCTTAGTCT
+
-:99;@AA@CCCD===?>BBBBAAA=AAA?BCCCBB?B?@A@DCCC=BC@D@EBBAAAAA2B@CCFCCAAABAA<A@?AA@A,;;69@DGD4BBC@DCAA@BB::89?A?=BAA;?@??@BCCCBABBCCCC@BCBC@CBABCCCB?C=@:::;CDDCDCC?@?@AAA?BB?BBC?AA9:9,8878::::;;%:>9/0//9=>@A<A=>??@<@=??C<<9;CCBBBC?C>AAA;AAA>ACA@@@:::?989@ABCCBBB??=?BE?CAAAB>@;1:88198@@?
@ATNG8:04592:02587
GATGGTAGTATCTGTCTACGAGAGCCAGAAGATCAGGAACTCTAGAAGAATTCAGATTTTTAACATCGAGAGTAAACGTAAAAAGAAGGTTTTACAAGACTCACGTTAACAATATTGCAGCAGTACGCCACAATCGAAGCGCATTAAGGATGGCTAGTGTAACTAGCAAGAATACCACGAAAGCAAGAAAAAGAAGTACGCTATTAACTATTAACGTACCTGTCTCTTTCCGAAACGAATGAGTACACACTCTCATATGACACTACCATCGAATCCTCTTAGTCT
+
5<<<=BCCCB9;;DDCHCCCBBBCB@CDG@BB@@@A<@;?CC??@C?BC@C?99:??BAB2C?C:87A877;==<68</////$//(/(///&/6718:87776..(..3337.2,2888=>@ADFCC?AAC@CCCC?CBAABC>B>B>BBB?ABCCBCCC@DBBBBB>BC?BAD@C?899,:==:=@@AA2BB@CBBDBBACB<?=@BBB>@>ACGFE?@@><<999,9;@AB=BCB@BDDDCCCCCCACCCCBAA@AABBBB@@=@BBCD@CC@CCC@CCGBB
@ATNG8:04597:02591
CGTTGGTAGCGAGCGAGTGTGTATACCAGAAGATCAGGAACTCTAGAAGAATTCAGATTTTTAACACGAGAGTAAACGTAAAAAGAAGGTTTTACAAGACTCACGTTAACAATATTGCAGCAGTACGCACACAATCGAAGCGCAGTAAGGATGGCTAGTGTAACTAGCAAGAATACCACGAAAGCAAGAAAAAAGAAGTACGCTATTAACTATTAACGTACCTGTCTCTTCCGAAACGAATGAGTACGAGAGTCAGAGCAGAGCTACCATCGAATCCTCTTAGTCT
+
)/727)////44555==<::>@<69<=B@B>666;;?>B=@AA@@?B;?@<?9==?;;;;;*5.5>:6666>>@>8>>=====$59297@>>06554;;;;??<AA29.94.44;.55;=;;;?;ABCCCCBB>B;;;=@A999?@@;A=A;;49>>@@>>?3=99999;@?<:997;///:2///0//////#/849:<;;;;BB@B?B??;5;4:=BBB=@;;;@AB=A=@AA9>=>+00/7:;=?<>=8AABBCCAB??::9BD@EB>:;50/)/;=49BCCB
@ATNG8:04610:02578
GATGGTAGACACGTGTGCTCTCTCGTACTCATTCGTTTCGGAAGAGACAGGTACGTTAATAGTTAATAGCGTACTTCTTTTTCTTGCTTCGTGGTATTCTTGCTAGTTACACTAGCCATCCTTACTGCGCTTCGATTGTGTGCGTACTGCTGCAATATTGTTAACGTGAGTCTTGTAAAACCTTCTTTTTACGTTTACTCTCGTGTTAAAAATCTGAATTCTTCTAGAGTTCCTGATCTTCTGGTCTACTACACTGTACTCTACCATCGAATCCTCTTAGTCT
+
BAA=@CC@BBC@A@CAAACGEGDBBBAAAFED@DA@@;@C?B?BBCCBBC?BBCAA?A?AAAA=A?AAAABBB=>8BBB=@+?>287712<<A>B>;7:@,/0/9887:?>>@@@@=>>>=A=AA@>>>@@<@A@@;>>@@::;?>>>AAA@@@168;8=>:>=AAAACCA@@;???CA;B=B<>>>>>.==@@@9@:;;=>@=>>5;;;;+79::A<A<@A=???>>>A<@:==89//-/9<7::>B??::;7///<=@@@==:=;;;B>DD=B??;?B>>>
@ATNG8:04612:02563
GATGGTAGGTGCACATGAGTGTATCCAGAAGATCAGGAACTCTAGAAGAATTCAGATTTTTAACACGAGAGTAAACGTAAAAAGAAGGTTTTACAAGACTCACGTTAACAATATTGCAGCAGTACGCACACAATCGAAGCGCAGTAAGGATGGCTAGTGTAACTAGCAAGAATACCACGAAAGCAAGAAAAAAGAAGTACGCTATTAACTATTAACGTACCTGTCTCTTCCGAAACGAATGAGTACGATGAGAGAGCTCTCTCTACCATCGAATCCTCTTAGTCT
+
<;9:>ABC?BAACAABCGDECBBBC@CBB@CAAAA@>A?BADDDBB?BC?C?CDCCCBBB5B@DDCBBBCCCCC=BBCCDDD0CC@G@BBB;BBB@CBBCCCBA@?A?AA=???<AAAACBBBCDDCCDC@@?@ECC@C@@ADCA@>B@BCC?BBBBCCCC@CBAABB>BB=BBA8==888):@@;::::::%9>9=978B@=AB:>:>@@@:>:=@CBB?BA@@@BB=A?AAA;A;;8;CCCCBBBBBBBCCBBBBB>>@CBBBB?CAAAC=AB=>>=:=@??@
@ATNG8:04615:02598
GATGGTAGAGTACAGTGTAGTAGACCAGAAGATCAGGAACTCTAGAAGAATTCAGATTTTTAACACGAGAGTAAACGTAAAAAGAAGGTTTTACAGGACTCACGTTAACAATATTGCAGCAGTACGCACACAATCGAAGCGCAGTAAGGTTGGCTAGTGTAACTAGCAAGAATACCACGAAAGCAAGAAAAAGAAGTACGCTATTAACTATTAACGTACCTGTCTCTTCCGAAACGAATGAGTACAACTCTCATATGACACTACCATCGAATCCTCTTAAGTCT
+
>;;=?CCBCCCCCCCBCCCDCCCCC?BBC@CCCCCB?B?BBCBBAB?AC?C?BB@?@ACA/A<A?A?A??AA?A;BBBBBBB5BB?A=@@@9ADCC@BBBDGCCB?B@CC@CCC?CCCADCBBBCCCDCBBA?CCBB?BA@@BABC@C@C@C@BBBBBCCC@C@AACC?BB?BBB?BBA@@;?>?<?BBBB3BB@BAAABA@BC@B?BCBB>A>ABBBB?BBBB>>>?B?BDF>B@@>@BBCBGAA>ABBBBBBBACCDEDDCC?CBCCEACC@AAA=@=ABAA
@ATNG8:04615:02608
GATGGTAGTACATGATAGACGACACCAGAAGATCAGGAACTCTAGATGAATTCAGATTTTTAACACGAGAGTAAACGTAAAAAGAAGGTTTTACAAGACTCACGTTAACAATATTGCAGCAGTACGCACACAATCGAAGCGCAGTAAGGATGGCTAGTGTAACTAGCAAGAATACCACGAAAGCAGGAAAAAGAAGTACGCTATTAACTATTAACGTACCTGTCTCTTCCGAAACGAATGAGTACGATGAGAGAGCTCTCTCTACCATCGAATCCTCTTAGTCT
+
::?;>BCJBBBCCCCCBBBCCCCCDACBB?BBBBBB?B@BBBAB;;9@A>A=@C@A@@@?0@=ABABCFJDDDD>CCCBBBB5BDAC>BBB<BCCABBCAAACCD@C?CD@BBB?BBBBBCDECCBAAAABB>ABBB=@@BBBCBB@C@CAA?BDCCFDCC?BBCBBB@BB>BBB?BA;;;5;0005;===,00,7@@A@@@BB;?;?B@>1818A;;<?CBAA@CC=A=;<<0:??=?BBB:::??9999:9?AA@@???A????A:98;5;>;888>>>>??
@ATNG8:04617:02577
GATGGTAGAGTATCATGTGTATCTCCAGAAGATCAGGAACTCTAGAAGAATTCAGATTTTTAACACGAGAGTAAACGTAAAAAGAAGGTTTTACAAGACTCACGTTAACAATATTGCAGCAGTACGCACACAATCGAAGCGCAGTAAGGATGGCTAGTGTAACTAGCAAGAATACCACGAAAGCAAGAAAAAAGAAGTACGCTATTTAACTATTTAACGTACCTGTCTCTTCCGAAACGAATGAGTACTGTATCTATGTGTGCGCTACCATCGAATCCTCTTAGTCT
+
:4;<8<<BB?@@BBFBBACBBBA@?=A@@=@CBBBC@C=@ACC@@@@BB@C@BBCABBBA0A>BBBCCCCCBCC=@AACDFD5BB>@.999*4;;7===?>CC;:89AA@<A??<>?AABBCCCFAAABBBB@BDCE?BBBCCCDD?C@CBB?ACCCCBCB@?@?ABB@DC?ABB>@@>>=7?@>=@@@@@@&=@:0000;>A<==-818:::;.95;>CCCB>CCABAB@B@CEE>C;;:;BBAAABAABECBBABBBBBBBBBACB>CBB@B@BA:=>=59@@@@
@ATNG8:04624:02595
GATGGTACGCGCATATCAGCGCAGCCCAGAAGATCAGGACTCTAGAAGAATTCAGATTTTTAACACGAGAGTAAACGTAAAAAGAAGGTTTTACAAGACTCACGTTAACAATATTGCAGCAGTACGCACACAATCGAAGCGCAGTAAGGATGGCTAGTGTAACTAGCAAGAATACCACGAAAGCAAGAAAAAAGAAGTACGCTATTAACTATTAACGTACCTGTCTCTTTCCGAAACGATGAGTACTATGTAGAACTCTATACTACCATCGAATCCTCTTAGATCT
+
78776:///999<<<<<<><;;;>>>5<<>9666???:<<;;;<<<9<<6:6:;=>??>?+>:<<<<50/////)//99;<<+<<8;8=@@2@@@:?BBBCB;:;>B>;;5:@@:995<BB<<@969<@@@B<A@@B==BCA@<;>8=9?;;5:999:9:9856587:1/-(---(-/666.6/3,/88999$890///66;;986838/...3055>>?:66554499)/)//7.7/0//:9344988333886<==B<;;=<<<54729;2664535.5///76
@ATNG8:04624:02607
GATGGTAGACACGTGTGCTCTCTCGTACTCATTCGTTTCGGAAGAGACAGGTACGTTAATAGTTAATAGCGTACTTCTTTTTCTTGCTTTCGTGGTATTCTTGCTAGTTACACTAGCCATCCTTACTGCGCTTCGATTGTGTGCGTACTGCTGCAATATTGTTAACGTGAGTCTTGTAAAAACCTTCTTTTTTACGTTTTACTCTCGTGTAAAAATCTGAATTCTTTCTAGAGTTCCTGATCTTCTGGGATGTGTGCGCAGTTCCTACCATCGAATCCTCTTAGTCT
+
@AA>@CBBCBD;;9@AAA<@GGCCDCCCCBBB?CAEE=CB@C?BCBACAC?BAA@@4:4844<8<8=======8858=??>+>?7:88818;;;7=<:5:=83:87336BCB???880888189===775AA7>:7:48989::<?>?A@@>>>?=AAA<=>:=;::66<76//+/33999+7)/(.22233&365666)--5---23.22222$2778;6;5222)277888839-..547<---44.4--,6,,---33639478A9>==?=<AB:==A<>>?>?
@ATNG8:04626:02564
GATGGTAGCTCTGCTCTGACTCTCGTACTCATTCGTTTCGGAAGAGACAGGTACGTTAATAGTTAATAGCGTACTTCTTTTTCTTGCTTTCGTGGTATTCTTGCTAGTTACACTAGCCATCCTTACTGCGCTTCGATTGTGTGCGTACTGCTGCAATATTGTTAACGTGAGTCTTGTAAAACCTTCTTTTTACGTTTACTCTCGTGTTAAAAATCTGAATTCTTCTAGAGTTCCTGATCTTCTGGGTCTACGCTCGTCGCGCTACCATCGAATCCTCTTAGTCT
+
@:@>?CCCBBBDBCBDCCCCCCBBCCDCCCA@>@BCC>BB@D?BBCCCCC?CCCCD@D=CBCB?C@CCCCCCCCD@BBCCC1A@:@999.:D@B>CCB?BB9;;;CCCACCCCBBBF>BBB?C@FDDDCCCC@BCCC?CCCCBBBDCBBBCBABC?CAA?BC@C>@@CBBCCDD@CBCCC;C>B=::9:9*:BDCC=BBDCCCBBBC@CBCB5BBBBEAD@BB@CCCDD??>@@CCCCCC>A???:AAAACCCCCBABBBBBCCC?AABBB?@@>@BB?BBBAA
@ATNG8:04626:02591
GATGGTAGCAGGACGTGACAGAGCGCCAGAAGATCAGGAACTCTAGAAGAATTCAGATTTTTAACACGAGAGGTTAAACGTAAAAAGAAGGTTTTACAAGACTCACGTTAACAATATTGCAGCAGTACGCACACAATCGAAGCGCAGTAAGGATGGCTAGTGTAACTAGCAAGAAATACCACGAAATCCAAGAAAAAAGAAGTACCGCTATTAAACTATTAACGTACCTGTCTCTTCCGAAACGAATGAGTACTATGTAGAGCTCTATACTAATCGAATCCTCTTAGTCT
+
4944.49:;95.499565;;>><<::,//96//5=<<9A?BBCCA==68;2;278833333$33:;<77733,328=3==;;;;:(9=0526>?0@@B5;:5999;=>5>5==39>?<;;:<:95995555:99:9<444.4443499<<@800/)///7//43-33::;=7===28;;/7333;.33.349:=>CC(B=90//.(.3789-52(222606288><<8<<<ABBB>B?CCD>CAA>AA??<>773;:::<=<;766882228366562..(...275.22
@ATNG8:04629:02598
GATGGTAGTATCTGCACACTCTGTCCAGAAGATCAGGAACTCTAGAAGAATTCAGATTTTTAACACGAGAGTAAACGTAAAAAGAAGGTTTTACAAGACTCACGTTAACAATATTGCAGCAGTACGCACACAATCGAAGCGCAGTAAGGATGGCTAGTGTAACTAGCAAGAATACCACGAAAGCAAGAAAAAGAAGTACGCTATTAACTATTAACGTACCTGTCTCTTCCGAAACGAATGAGTACACACTCTCATATGACACTACCATCGAATCCTCTTAGTCT
+
4;9:<@BBCCCBBBBCCCCCDDDAA=ADD@CBBBBB@C@BBEBCBC@CC?B?AAABBCCC2A=AAACCCBABBB<BB@AAA@2AA=A>BBB;BDEBCBBBCCCCC@C@BB?BCC?AACACDCCCCCCCCCCC?CCCC?BABAAA@A>B@DCC?BCCDCAAA?BBBBBA@BB?BB@8?>888*:==;::9:9(9A;@9::B@?AA8;7;A>>6;7;ACAB?BBAAACC>?>?BB=BAA>ACCBBBCCBBBBABCCCBAAAAACCCA?CAABB@BB?AAA?BBAAA
@ATNG8:04633:02593
GATGGTAGAGTACAGTGTAGTAGACCAGAAGATCAGGAACTCTAGAAGAATTCAGATTTTTAACACGAGAGTAAACGTAAAAAGATGGTTTTACAAGACTCACGTTAACAATATTGCAGCAGTACGCACACAATCGAAGCGCAGTAAGGATGGCTAGTGTAACTAGCAAGAATACCACGAAAGCAAGAAAAAGAAGTACGCTATTAACTATTAACGTACCTGTCTCTTCCGAAACGAATGAGTACTACTCTCAGAGACACACTACCATCGAATCCTCTTAGTCT
+
BCBB?BABDDCCDBBBDCCEEEB@@>@CC@CCCB@@=@@AAABBBB?AA>A@CCBBBBBB3B?CC???BBBBBB>B?@@EEE5CC@@5;;;-;DC=BBGGCCCCC@C?BB?A@C=@@CCDDCCCCCCCCCCD@DBCB@BAAABBBC@G@FAA?@ABCCCBB@BBBAAA@CC????<??BBB=???=@?DEC3BB?B@??@==88185::;;:>:=@B@@=@@@@CDC?B@BCB=B::99CCBBBCCCCBAAABCBBBBBBBC@@@<?????:>>:;;;<@CA@@
@ATNG8:04584:02644
GATGGTAGTGTGTCTCTGAAGTAGTACTCATTCGTTTCGGAAGAGACAGGTACGTTAATAGTTAATAGCGTACTTCTTTTTCTTGCTTTCGTGGTATTCTTGCTAGTTACACTAGCCATCCTTACTGCGCTTCGATTGTGTGCGTACTGCTGCAATATTGTTAACGTGAGTCTTGTAAAACCTTCTTTTTACGTTTACTCTCGTGTTAAAAATCTGAATTCTTCTAGAGTTCCTGATCTTCTGGAGATACACATGATACTCTACCATCGAATCCTCTTAGTCT
+
99;<@AA?BBCCABBA<CCGDBBB@@@@@;;9;CBE>CB@DAA@@BBCCACEC:;8;?BCCC@C@CBBCC;;=KADCCCB0;;69>>A:ABCC?BAA=AD>BBBBEIACBCCCCBC@BBB@C@CICBCC@@;@BBB?BBBBCBBBCCBBCCCBB?BBB?CC@C?BBCCBBCCC@CCCCC;CAD?BBBBA0@BBBB<BB@BBBAA@C5;;;;*;AABC@BFFE@BBBBCCC?C?CDDCBC>AAC@CCCCCCCBBBBDCCCCCA>><?BABC@AA>ABB?BCA::
@ATNG8:04591:02638
GATGGTAGCACGACACGACGATGTGTACTCATTCGTTTCGGAAGAGACAGGTACGTTAATAGTTAATAGCGTACTTCTTTTTCTTGCTTTCGTGGTATTCTTGCTAGTTACACTAGCCATCCTTACTGCGCTTCGATTGTGTGCGTACTGCTGCAATATTGTTAACGTGAGTCTTGTAAAACCTTCTTTTTACGTTTACTCTCGTGTTAAAAATCTGAATTCTTCTAGAGTTCCTGATCTTCTGGGTGTATCAGCGAGTATCTACCATCGAATCCTCTTAGTCT
+
:==>?BDCCDD?;ACCCCCAABDCCCCCCDCC?CDDD>CC?C?CCBBBCC@BBBAB@BADCCC>A>ABBBCBBA@;@@@=A2AA?C@@A=@>>?@BBB?BB;>>>CBB?BBCCCB??:AAA;A=A??????@;AA>=9>>>><<;;>@@AA@>>?98;:<@A<A=ACAA@@@>>:>BABA5A<@<??AAA.;;677.7-----=<:=8=<==+====B<B<AA=@@@C=<<6:7:=>?9:6:<??9>:::@@>>>@>>=?C@@@@<>>==>:<=9<?@<@A==>
@ATNG8:04597:02615
GATGGTAGGCGACATACATACGCGCCAAAGATCAGGAACTCTAGAAGAATTCAGATTTTTAACACGAGAGTAAACGTAAAAAGAAGGTTTTACAAGACTCACGTTAACAATATTGCAGCAGTACGCACACAATCGAAGCGCAGTAAGGATGGCTAGTGTAACTAGCAAGAATACCACGAAAGCAAGAAAAGGAAGTACGCTATTAACTATTAACGTACCTGTCTCTTCCGAAACGAATGAGTACAGAGAGTACGATATGTCTTCCATCGAATCCTCTTAGTCT
+
B@@<>B<A?B9;;DCBBCCCBABBB?BD?BBBC;;9;?BACCCCC@CC@C?BAA?@@@A2A?BBBACCBBA@@:==@AAAA,@@;@=@CC:BBHBCCCCBBB@@?A@CC@CCB>AABBBCBGCCCBBBBBC@CCCB?BBBCBBBB@C?CAA?ABCCBAA@>ABCCBB=BC@CBB=@@999,:::3:==?5?>A?>>>>>=AAB3838=>=1838@DGE@CCBBBA@;=;===6>@@=AAABBCCBBBBAAACCCCBBBBB8838;?@ACC?>><>:9<A>:;:
@ATNG8:04600:02649
GATGGTAGTATCTGCACACTCTGTCCAGAAGATCAGGAACTCTAGAAGAATTCAGATTTTTAACACGAGAGTAAACGTAAAAAGAAGGTTTTACAAGACTCACGTTAACAATATTGCAGCAGTACGCACACAATCGAAGCGCAGTAAGGATGGCTAGTGTAACTAGCAAGAATACCACGAAAGCAAGAAAAAGAAGTACGCTATTAACTATTAACGTACCTGTCTCTTCCGAAACGAATGAGTACGAGAGAGCACACGTGTCTACCATCGAATCCTCTTAGTCT
+
?>BB?CBBBBBCBCBCCCCCAA>BB>BCC?CC:9;A>B?BBCBBAA?AB?B???::9AAA3B?BCBABBCCAAA:??BCCDD5BB?B?BBB:BCC@CBBBCCCCB?B?CC@CCB?BBDBDCBBEFCCCBBCC?CBBB?BBBBBBAB>C@CBB?BBDDDAAA=AACBCB?BB?BBB?BBAA@;???;=?>>>1?A=B999B>>;<6<9<>>@8<7;AB@@=@@@@ACD@B?ABD>BCB?BBBBCCCAAABBBB@BBBBBBBBA?BA<A<<<A;@@;@@@<@@>>>
@ATNG8:04609:02621
GATGGTAGGCGTGTGAGAGTCTGCCCAGAAGATCAGGAACTCTAGAAGAATTCAGATTTTAACACGAGAGTAAACGTAAAAAGAAGGTTTTACAAGACTCACGTTAACAATATTGCAGCAGTACGCACACAATCGAAGCGCAGTAAAGGATGGCTAGTGTAACTAGCAAGAATACCACGAAAGCAAGAAAAAGAAGTACGCTATTAACTATTAACGTACCTGTCTCTTCCGAAACGAATGAGTACGAGAGTCAGAGCAGAGCTACCATCGAATCCTCTTAGTCT
+
899<<;;C@CC;96?CDCE@@@:55)5994=@;;;;6:=AA;;99@=@@6;.9==9878*7:?@CB?@?@??>5==:::::(9@;@:@@>1?=?9>>>BCC8//7;6//*/.:37966555788599;<<=<<;;E=888;;;;;;1;4::@8=?:>:::A:<=<?9938@=>>>8=:886(587157778(65.5>A=<>;;;8=:<;88194:::<A:??@;;;;5:8<;:6:00*000;098==555>999<=:<<:8;==B;>>>>@:>==?>?=A???>
@ATNG8:04613:02627
GATGGTAGCGGCATATCAGCGCAGCCCAGAAGATCAGGAACTCTAGAAGAATTCAGATTTTTAACACGAGAGTAAACGTAAAAAGAAGGTTTTACAAGACTCACGTTAACAATATTGCAGCAGTACGCACACAATCGAAGCGCAGTAAGGATGGCTAGTGTAACTAGCAAGAATACCACGAAAGCAAGAAAAAAAGAAGTACGCTATTAACTATTAACGTACCTGTCTCTTCCGAAAACGAATGAGTACGATGAGAGAGCTCTCCTCTACCATCGAATCCTCTTAGAATCT
+
98;7)/////)/55:999<445:555)5996<<;;;<7<8@A@BBCB>A@3:39:;;;:;;*9299<BAABCEDD>C9;9BBA1BG@C@CFD99:9<A;B>=7://)/)/:5::=9<<;=<<:;;;==>@;::=BAAB=B@@@ABBC?C?BAB=ABCCCBCB?BBA@@@=??=AAB<??BBB=A@@?9888887#/>6;/////37;.3.3<85/5,22<9?9@965:@;*0*/9::+://)/4499::;557>??@A>>>000)0;;::5;<7::655.5573:6606--
@ATNG8:04619:02633
GATTAGCTCACGTACGTCACACGTACTCATTCGTTTCGGAAGAGACAGGTACGTTAATAGTTAATAGCGTACTTCTTTTTTCTTGCTTTCGTGGTATTCTTGCTAGTTACACTAGCCATCCTTACTGCGCTTCGATTGTGTGCGTACTGCTGCAATATTGTTAACGTGAGTCTTGTAAAACCTTCTTTTTACGTTTACTCTCGTGTAAAATCTGAATTCTTCTAGAGTTCCTGATCTTCTGGATAGCGACGCGATATACTACCATCGAATCCTCTTAGTCT
+
BBE@DCCCBBBBCDCCBCCCCCBBCCCCBB>BACC>CCADACCCBCCC@CCBAA?AAECCC@C@BBBBBBBBB?????==&=<9>@AB>CCBB?BCA<??498?A@@=AAACBBBB@AAA7:7:AAAD@@@:?AAA;A==<;;=?@>>>BAA=>:===<=>:=<?>>>@AA::4799992;;@;?;===,::---)--6---63-/...&.5888495996:@@@>==8<8=>===>9===:=A@?;;;===;;;?@@AA;<7;@@BB=AA:??A<@@>?A
@ATNG8:04621:02649
GATGGTAGTGATACAGATCAGACACCAGAAGATAGGAACTCTAGAAGAATTCAGATTTTTAACACGAGAGTAAACGTAAAAAGAAGGTTTTACAAGACTCACGTTAACAATATTGCAGCAGTACGCACACAATCGAAGCGCAGTAAGGATGGCTAGTGTAACTAGCAAGAATACCACGAAAGCAAGAAAAAGAAGTACGCTATTAACTATTAACGTACCTGTCTCTTCCGAAACGAATGAGTACTGCGTCTCACTCTCGCCTACCATCGAATCCTCTTAGTCT
+
=:99;559@ACBC?>C>CCC<<;??:6968<AABB@A?AB@??@?=@@9?9?@@@@@@@.=8>@AABBBEBAB=AAACKKG3:9576;<<2<>A<>=>?@@???=A=@@<>>>=>>>ABBA??AAA@@???=@==><@@>:////*/5<9>8;;?:;:=A;A@@=<;=BB<A::178622'278.58575(59.559;;@C;=0818>==9=<BB;;;;=====>>5;6:>=6=8808:<;665655:<>>@@@=>>>>>=???<A@=;;5//-/>@7=//8@
@ATNG8:04623:02627
GATGGTAGCTATACGTATATCTATGTACTCATTCGTTTCGGAAGAGACAGGTACGTTAATAGTTAATAGCGTACTTCTTTTTCTTGCTTTCGTGGTATTCTTGCTAGTTACACTAGCCATCCTTACTGCGCTTCGATTGTGTGCGTACTGCTGCAATATTGTTAACGTGAGTCTTGTAAACCTTCTTTTTACGTTTACTCTCGTGTTAAAATCTGAATTCTTCTAGAGTTCCTGATCTTCGGTATGACTAGTGTACTACTACCATCGAATCCTCTTAGTCT
+
:<>:7?>BBB?CCCCCCCCBBBBBABBABB;;5;@AB9AC=@=ACCBCCB@BBBCB?B?A@AB<@<?AAAAB@;;7@B<<<+>>5@AA?5@FBC?BBB?>>;???@9939@???CBC=???;@<@B>>>A@><@AAA7::<<:9:=>??>>??;;5;??6;;;?;>>>>AA;;:;;777-64;9=????/9:67;.6-----69/5-555&277:=38255,2=<><<<6<49:=???:>><>>AC>CCCCCGCCCDBBBCC@AAACC@CC@@@A>AAB=>
@ATNG8:04627:02648
GATGGTAGGCACTGCGCACACATCCCAGAAGATCAGGAATCTAGAAGAATTCAGATTTTTAACACGAGAGTAAACGTAAAAAGAAGGTTTTACAAGACTCACGTTAACAATATTGCAGCAGTACGCACACAATCGAAGCGCAGTAAGGATGGCTAGTGTAACTAGCAAGAATACCACGAAAGCAAGAAAAAGAAGTACGCTATTAACTATTAACGTACCTGTCTCTTCCGAAACGAATGAGTACACATCGTCGTGTCGTGCTACCATCGAATCCTCTTAGTCT
+
AAA<?BBB?CCCBBBCBCAAACBBB>BBB@CECCCC?CACCCDEF@CC@B@BEDDEDDD1C@BAABBBCCBAA:@?@@@@@.@B?B=AAA8@BB@BBBBBBBBB?B@AA>AB@;>>>@BBAAAAA===A@@<>>>A:>>@@@A?=9>;A@B?ABCCCCAA?CAAAAA>BB>BBB?BBABA;:999<=<<<.?=7=B?>>AC@@<@<@@A@<@<>>>@@<@>>=A@@6;7:AA9@BB?AAABCCBBAABBCCCB@@@CBB<<>8848BA@A?@@=@AA>ABBBB
@ATNG8:04630:02627
GATGGTAGTGTCAGTGCGCGTCGTCCAGAAGATCAGGAACTCTAGAAGAATCAGATTTTTAACACGAGAGTAAACGTAAAAAGAAGGTTTTACAAGACTCACGTTAACAATATTGCAGCAGTACGCACACAATCGAAGCGCAGTAAGGATGGCTAGTGTAACTAGCAAGAATACCACGAAAGCAAGAAAAAGAAGTACGCTATTAACTATTAACGTACCTGTCTCTTCCGAAACGAATTGAGTACTGTATCTATGTGTGCGCTACCATCGAATCCTCTTAGTCT
+
:;:<8<=<<<=<=55666;;;=;>>:><:595555>:@;@>><<87100*0/;::;<<<+:488B@>=>9888)7799:::$458<6<<=0<;=6;655:=/--(-3--(/99)//>=??=;;95559544055;;9:;;;<=<<7=3944.488455<=8<<<=<=6884333.33:>>67778<<<<;,;<1755522589395955546+2255>:;:8;;//+/6;;;5///4868887;:////-88:///6//38557705//.624404..(.979:
@ATNG8:04588:02663
GATGGTAGCGCACACATAGATACATTACTCATTCGTTTCGGAAGAGACAGGTACGTTAATATTAATAGCGTACTTCTTTTTCTTGCTTTCGTGGTATTCTTGCTAGTTACACTAGCCATCCTTACTGCGCTTCGATTGTGTGCGTACTGCTGCAATATTGTTAACGTGAGTCTTGTAAAACCTTCTTTTTACGTTTACTCTCGTGTTAAAAATCTGAATTCTTCTAGAGTTCCTGATCTTCTGGACGACGCGCACTGACACTACCATCGAATCCTCTTAGTCT
+
;6A>?CBBBCCCBBBCCCCCDDBBA=BBCCBB?BBCD>BB@DABCBCFDE?BBBBC@D@CAA?C?BBBCBBBA@;@@???2@A?BCCD>CCBB?B@?<>B:???CAA=ABA@@?9939@@;@?BC>AA@@A;?@=;7>==@@@@@@@@@A9:9<6:;;=??<?<@@A;;;@BB=AA?CC5A<A8<<CCC/>>;;;.6-----7::?<@EKD.==>>D=C<>>:=???B@@;>;>B?;<=///<9=:86:::>;;;==?==::761777;@79<56766:9;==
@ATNG8:04600:02674
GATGGTAGAGAGACTGTAGCGCACCCAGAAGATCAGGAACTCTAGAAGAATTCAGATTTTTAACACGAGAGTAAACGTAAAAAGAAGGTTTTACAAGACTCACGTTAACAATATTGCAGCAGTACGCACACAATCGAAGCGCAGTAAGGATGGCTAGTGTAACTAGCAAGATTACCACGAAAGCAAGAAAAAGAAGTACGCTATTAACTATTAACGTACCTGTCTCTTCCGAAACGAATGAGTACTATGTAGAGCTCTATACTACCATCGAATCCTCTTAGTCT
+
CBBA@BCDDBBBBDCCCBCDCBBCC=CCD?BBCCBB?B?BBCBBBD@BB?B?AA>;=;;=,<=AABBBBCCCCD>A@:;;;;*;B>E5;;;6;BCBCECCCCCBB>B@DD@CCD@@@ABCBBBCEDCCCDBC@CB??<@@@AAB@A>B@CBC@CCBCCDDB>?ACAAA?CCD?BB?BAAAA:???=@BBBB3BB?C997@@@@@;@;@EAA:=:>@CBB@CCAA@CC<?=?CC=BBB?BBBBBBBABAAACCCCCB?>?AA==<@<A?A@@9:858<97>B?>?
@ATNG8:04603:02692
GATGGTAGATATATGCACGCTCTACCAGAAGATCAGGAACTCTAGAAGAATTCAGATTTTTAACACGAGAGTAAACGTAAAAAGAAGGTTTTACAAGACTCACGTTAACAATATTGCAGCAGTACGCACACAATCGAAGCGCAGTAAGATGGCTAGTGTAACTAGCAAGAATACCACGAAAGCAAGAAAAAGAAGTACGCTATTAACTATTAACGTACCTGTCTCTTCCGAAACGAATGAGTACATAGATATACGTATAGCTACCATCGAATCCTCTTAGTCT
+
@=@>@CCCCCCCCCCCDDDC@@ACB@BCC?CCBBBA<@=@BB???C@BB@B?BA??>A<A+B@BC=BBBCDBBA8@?:;;;;*;A@CACCD;EEG@BCBCEDCCB@C@CC?BCC>@?BBBCBBDCCCBBBBD?DCCC=BBBBBB@A>BDCC?BBCDDCCB>AAACAA?CC@@@A=BAAAC:@>?<>DCCC2CC@C888BDAAA7:7:>==8>;>@CCC@CCBBCCC?A>ACD>CBB?BBBBBBCCA@AAA@AAAABA@@???>>:=>@@A;??;;=<<>@666
@ATNG8:04604:02683
GATGGTAGTGTGTCTCTGAGAGTAGTACTCATTCGTTTCGGAAGTGACAGGTACGTTAATAGTTAATAGCGTACTTCTTTTTCTTGCTTTCGTGGTATTCTTGCTAGTTACACTAGCCATCCTTACTGCGCTTCGATTGTGTGCGTACTGCTGCAATATTGTTAACGTGAGTCTTGTAAAACCTTCTTTTTACGTTTACTCTCGTGTTAAAAATCTGAATTCTTCTAGAGTTCCTGATCTTCTGGTAGAGCGTGCATATATCTACCATCGAATCCTCTTAGTCT
+
8:;;7::54545556<=AA<:;CGDCBAA;::4:??B>BB@D@::9;;;A?BCCAA=A>AA@C<A=ACCBABA<@;=>=>>0>A?BCIF?B;;;=A@@=<B:?=>@>949C;;96>=8=BB=B>BBBBCCCB@CC@@=ADAAABCCBCBBB@B00+000+0>:<;?CBB?>>@<24599=.><?<>@A?A,?@AAA;@:;:@A9959.99=9,9==00*0:>@;?>@@:9;4::>=>@@?;@@=9>000<>=00;>???A=>>9:4:997;1779<=?<>>===
@ATNG8:04604:02684
GATGGTAGTATAGAGCTCTACATAGTACTCATTCGTTTCGGAAGAGACAGGTACGTTAATAGTTAATAGCGTACTTCTTTTTCTTGCCTTCGTGGTATTCTTGCTAGTTACACTAGCCATCCTTACTGCGCTTCGATTGTGTGCGTACTGCTGCAATATTGTTAACGTGAGTCTTGTAAAACCTTCTTTTTACGTTTACTCTCGTGTTAAAAATCTGAATTCTTCTAGAGTTCCTGATCTTCTGGGCTGCGCTGATATGCGCTACCATCGAATCCTCTTAGTCT
+
>>=>@B;A@EIBBBB==;<<==BBBCCCBC;;6;@AA;AB>@;::9@AAA>BBBBB@D?BBAA>B???>>>>AAA>AABAB3B>8>=1816>?A9?=A<AB<9:9@@@;>;:;@ABB=CAA7;6;=>888==;?@@A;>>?>>>C???@@A===>58884:=9>:678=<:::9477;AA.>:>:>>BBB/A?:::1::<///:66:69989*9///@9@5===B===///6:9==@@@@=<9::2:///=:67<@@@@>>;<;@=AAAAA<AB<???;<;<</
@ATNG8:04605:02679
GATGGTAGTATAGAGCTCTACATAGTACTCATTCGTTTCGGAAGAGACAGGTACGTTAATAGTTAATAGCGTACTTCTTTTTCTTGCTTTCGTGGTATTCTTGCTAGTTACACTAGCCATCCTTACTGCGCTTCGATTGTGTGCGTACTGCTGCAATATTGTTAACGTGAGTCTTGTAAAACCTTCTTTTTACGTTTACTCTCGTGTTAAAATCTGAATTCTTCTAGAGTTCCTGATCTTCTGGTGTCTGATCTGTATCACTACCATCGAATCCTCTTAGTCT
+
>9;=8;;?AAA;;6966<?;66?;;BCCJGCC@B@@@;@C@C@BBBBBBB?BBBA?=@@BBBE?B????@A@?>?;?FDHD3B?:>>@@:?BBC>AAA>A@;>>A??A;>>AADDAA:??A;A=ADB;;<??=888A:===>;;;888=>>877A497>66606897:A>>>AA5;;;::-:7<788888+7>@@D9A@@::9888:0///)////95;6??=?@@???B=B<A>>>>><>@B<>>>??=<899///767:;;:4:::::5;:5::<-//:99
@ATNG8:04605:02704
GATGGTAGCACGAGTCACTCATATCCAGAAGATCAGGAACTCTAGAAGAATTCAGATTTTTAACACGAGAGTAAACGTAAAAAGAAGGTTTTACAAGACTCACGTTAACAATATTGCAGCAGTACGCACACAATCGAAGCGCAGTAAGGATGGCTAGTGTAACTAGCAAGAATACCACGAAAGCAAGAAAAAGAAGTACGCTATTAACTATTAACGTACCTGTCTCTTCCGAAACGAATGAGTACTATGTAGAGCTCTATACTAATCGAATCCTCTTAGTCT
+
CBBB@CAEBCCC=A;;;<<<<;;;?8<:;05566<C<E<@??666?;==:=:<A>>>>>?,>;995?????==;5<394444$4<7<5;;;0;<>166695<<55269>>:??>7;;BBCBBBCCCCBCCCC@CBDD@CCCBCBCC@F@D@@=@BAAAAA@<??CADB@BB?ABA;?<>>A8<<?<=?@@@0=@:0//59>9>>=B:=88:;=:==@@@<@BBACBC?B>AAC>CDC=?@DBBBBBBBBBCB@AA;;;?886BB=A<9<<BB===>;>>898
@ATNG8:04607:02692
GATGAGCACGACACGACGATGTGTACTCATTCGTTTCGGAAGAGACAGGTACGTTAATAGTTAATAGCGTACTTCCTTTTCTTAGCTTTCGTGGTATTCTTGCTATTTACACTAGCCATCCTTACTGCGCTTCGATTGTGTTCGTACTGCTGCAATATTGTTAACGTGAGTCTTGTAAAACCTTCTTTTTACGTTTAACTCTCGTGTTAAAAATCTGAATTCTTCTAGAGTTCCTGATCTTCTGGAGATACACATGATACTCTACCATCGAATCCTCTTAGTCT
+
AB?@@CCCBBBBCCDEBA<ABBCDBBBCAA;A;<<0;@;@?BBBBCBB>ABA@@?C8;9AA9?@CFBBBBAAA?;*///&/>(/////(/:;<8;;C7BB<=<<9:9*78<777>?9;AA;?<?@@?:::><A@??<?BA@<@@888DBCBAAA?BBB?>A<A<AA@887A@@7:8BBC6>:>:>>DDF.88>>>-80888>===>=1////(////5(/(597<652>>>8<8=AA=<<77;?;??>>>==>888??@AA;;;B=;;;;?<?@<>?>;?@;;;
@ATNG8:04608:02684
GATGGTAGTGTGTCTCTGAGAGTAGTACTCATTCGTTTCGGAAGAGACAGTTACGTTAATAGTTAATAGCGTACTTCTTTTTCTTGCTTTCGTGGTATTCTTGCTAGTTACACTAGCCATCCTTACTGCGCTTCGATTGTGTGCGTACTGCTGCAATATTGTTAACGTGAGTCTTGTAAAACCTTCTTTTTACGTTTACTCTCGTGTTAAAAATCTGAATTCTTCTAGAGTTCCTGATCTTCTGGACAGAGTGTGCAGATACTACCACTCGAATCCCTTCTTAAGTCT
+
4<99<>5;9A5;5<666655<>9555<;<===@BBDD=BB@C@ABBCC::;9;CCDBEAEDDD?B?CCCCDCCCC=A@BBB0BA?BBCC>BCBC:;;C@CE@BCBEDF?CCFDDDBB@BCC@C?DDDCBCCC?BBCC?BBCCDBBBCBBCCCCCD@CCC?CC?B@BBCBBCBCC@CCCCC:A=?;::9:9*:??AB=B@@;;;BAC@=@A@B,AABBC@C@CCACCCDDBC@B@BB@@??<;:;5;A@?9999555559544444.444855(---(-(--(-(-933
@ATNG8:04616:02675
GATGGTAGAGTACAGTGTAGTAGACCAGAAGATCAGGAACTCTAGAAGAATTCAGATTTTTAACACGAGAGTAAACGTAAAAAGAAGGTTTTACAAGACTCACGTTAACAATATTGCAGCAGTACGCACACAATCGAAGCGCAGTAAGGATGGCTAGTGTAACTAGCAAGAATACCACGAAAGCAAGAAAAAGAAGTACGCTATTAACTATTAACGTACCTGTCTCTTCCGAAACGAATGAGTACACATCGTCGTGTCGTGCTACCATCGAATCCTCTTAGTCT
+
;>>>@DBBBBBCCCCCCCBBBCCCD?AAB@DCCC?@=@?ABBCCCC@BB>C?BC><?@@@2@?BBBBBBB?@>D:A@;;;;;*;A=A=AAA9ABC@CEBBIDHBC?B@BB?CBD=@?BBCCCCCCCDDBBBC=CCCD<??BBBBBC<@>@AA>ADDDCCCC?CCBBB@?BB?BCD@CC???8>@@?BBDCC2CD?B:9:@@AAB8:8;?AB<?:?@BBB?AB@@@BB?B@BBB<BBB?BABDDAABCCB@@AADCCB::;BBCDC?AAACC?BB=BCC?CBBAA
@ATNG8:04619:02673
GATGGTAGTGTGTCTCTGAGAGTAGTACTCATTCGTTTCGGAAGAGACAGGTACGTTAATAGTTAATATCGTACTTCTTTTTCTTGCTTTCGTGGTATTCTTGCTAGTTACACTAGCCATCCTTACTGCGCTTCGATTGTGTGCGTACTGCTGCAATATTGTTAACGTGAGTCTTGTAAAACCTTCTTTTTACGTTTACTCTCGTGTTAAAAATCTGAATTCTTCTAGAGTTCCTGATCTTCTGGTATGACTAGTGTACTACTACCATCGAATCCTCTTAGTCT
+
4444.4==;BBA=<<<A?AABBBAA;;9==BC>ABBC>BA=@=;;;BBBB?CCC:949=@@BC@F@BAA=B999C=@@BB@0@@455;=6;;;=8955.5949599@@459@699;=9=@@<@<AAACCCA@;@?;;5;BBBBBBB;;:@@A@BD>AAA@CC@C>@@BBB@A@A?ACCDD7B8;7::CDC5BBBBG:;:A@@@A;>>.9999(9999?=A:CCACB@A@?@?B@A@@@A>:=00+0=00;::EC@ABBACBB@@A4;999>=@B?:99>>@>::
@ATNG8:04621:02684
GATGGTAGCATCATGCATATCTCACCAGAAGATCAGGAACTCTAGAAGAATTCAGATTTTAACACGAGAGTAAACGTAAAAGAAGGTTTTACAAGACTCACGTTAACAATATTGCAGCAGTACGCACACAATCGAAGCGCAGTAAGGATGGCTAGTGTAACTAGCAAGAATACCACGAAAGCAAGAAAAAGAAGTACGCTATTAACTATTAACGTACCTGTCTCTTCCGAAACGAATGAGTACCTCTCAGACGCTCGTCCTACCATCGAATCCTCTTAGTCT
+
>>@=@BCBBCCBBBBCCCCABBBBC@CCC?@?AA9:7;;@>ABBED?A?=A@BA@:9:9+78?@BBBBBA@A@8=<;;;;.4:3=.999&5>@;@CBCBCC@A?@@CC@A@A?BBBCCCCCDDCCCCDCC?DD??;@AAAACBA=A=B;;8;CDDCCCC?BBCCCC@?>;>BE@E??=?9===8<<<<?,<A=??@BDBBAB8;7;=>>1838>BCB@BCBBADF@C@BBB<A@A?BBBCCCD?BAAABBBBBBCB>@@<??A<>>>>>:>@::;;5;?;;;
@ATNG8:04622:02661
GATGGTAGTGATACAGATCAGACACCAGAAGATCAGGAACTCTAGAAGAATTCAGATTTTTAACACGAGAGTAAACGTAAAAAGAAGGTTTTACAAGACTCACGTTAACAATATTGCAGCAGTACGCACACAATCGAAGCGCAGTAAGGATGGCTAGTGTAACTAGCAAGAATACCACGAAAGCAAGAAAAAGAAGTACGCTATTAACTATTACGTACCTGTCCCTTCCGAAACGAAAGTACCTCTCAGACGCTCGTCCTACCATCGAATCCTCTTAGTCT
+
:<;;?AA?ADBBBCEDAAAACB@:;6:@A<@BBAAB=A=@BBBBBCACD?B@???@>:::+:7;BBBBBCCCCC=@@BBAAB2AB=A5;;;6;CC@CCCCGCCCC@C@CC@C@@>@BCCCCCC@ABCCBBBB?@AAA=@@BCBBBB?C@C@@?@BBCBCCB@CACAAB=AB?CBB?AA@@@9AAA?BBCCC3BB@BBBBEB@@@8<8<::;088?;;;@CC@@@;@=@?CCB=B:::5:999=@@???BBA@ABBCAB?ACC?BBBBC@BB?BBB?BBA9:
@ATNG8:04624:02683
GATGGTAGGCGTGTGAGAGTCTGCCCAGAAGATCAGGAACTCTAGAAGAATTCAGATTTTTAACACGAGAGTAAACGTAAAAAGAAGGTTTTACAAGACTCACGTTAACAATATTGCAGCAGTACGCACACAATCGAAGCGCAGTAAGGATGGCTAGTGTAACTAGCAAGAATACCACGAAAGCAAGAAAAAGAAGTACGCTATTAACTATTAACGTACCTGTCTCTTCCGAAACGAATGAGTACAGAGAGTACGATATGTCTACCATCGAATCCTCTTAGTCT
+
:=<<?BGC@CCBBBBCCCCBBBBBC>BCC@CCAA@@=@>BABBBCC@BB?B=@@?=<<<<.??ABB??@CBBBB@CBABAA@2??;?<@@@5>?A>ABBBB?>>><A<AA;@@A9=><><>>@@@AAAAAAA7>>??9>>>?AA886:=?=B?BA=ABAAA=DAAA@@=@@>CBB>BB>>;.756-77777(7:5;@A@AB>>><A<@?>A;A;<9///6999;>??<B<AAD9=AA?B@@@00077==BBAAAC@@@B>>>>>>=??@@A<@@<AAA:>@>>>
@ATNG8:04626:02679
GATGGTAGGACGAGCGTCTGAGAGGTACTCATTCGTTTCGGAAGAGACAGGTACGTTAATAGTTAATAGCGTACTTCTTTTTCTTGCTTTCGTGGTATTCTTGCTAGTTACACTAGCCATCCTTACTGCGCTTCGATTGTGTGCGTACTGCTGCAATATTGTTAACGTGAGTCTTGTAAAACCTTCTTTTTACGTTTACTCTCGTGTTAAAAATCTGAATTCTTCTAGAGTTCCTGATCTTCTGGTATACACACTCGCTCGCTACCATCGAATCCTCTTAGTCT
+
94==9=BC@CCA@@A@A@BCCDDD@BBBDBBC@BADD>CC@C?BBBADDD@CC@BBAC@@@@C@C@CCCCCFCCB?DCDCC1BB=A??@=@CCC@BBB@BB7;;;BCCAICCCCCCC?CCC?B?CCCCCC@A?@BCC@CBBBCCCBBCCCCCAAA?BBB@CD?C?CCCCBBBBB9@;;;;.;>C>BBBBB2BBBBF=CCCCCFCBBB5;;;;*;CCBC9;6;A<@@BB@@@?B@BBBCCC>AAB@CCCCCCBCCCCBCCCCCDCC?BBBBB>BB?BBB?BCCA@
@ATNG8:04626:02706
GATGGTAGTCTCAGATAGTCTATAGTACTCATTCGTTTCGGAAGAGACAGGTACGTTAATAGTTAATAGCGTACTTCTTTTCTTGTCTTTCGTGGTATTCTTGCTAGTTACACTAGCCATCCTTACTGCGCTTCGATTGTGTGCGTACTGCTGCAATATTGTTAACGTGAGTCTTGTAAAACCTTCTTTTTACGTTTACTCTCGTGTTAAAAATCTGAATTCTTCTAGAGTTCCTGATCTTCTGGACAGAGTGTGCAGATACTACCATCGAATCCTCTTAGTCT
+
79996@9=@C@@@BAAABB@@BBABBBB>=BC?:9;B<@@5;6;;;>>BB?BBBCC@C@BBAA?B@BBEAAA?@?5:;:;.9?498@AC<@:?@6:5A<??3884??B?CCCCCDCCACBC@B@GEEECBBB?BCFC@CCCA@@DCCCCBBCABA@C@@?AC@C?BBCCBBBA@>@CCCC;C@D?BBCCC2BA99:,;AA@@@C;;:?ACCC5CCBBG@CACCACDCCCBB>A>BCBBBD@A9:4;?;;:@;;;:;::99?<?9905:9::;871///)//:9=
@ATNG8:04627:02677
GATGGTAGTGTCATATGAGAGTGTGTACTCATTCGTTTCGGAAGAGACAGGTACGTTAATAGTTAATAGCGTACTTCTTTTTCTTGCTTTCGTGGTATTCTTGCTAGTTACACTAGCCATCCTTACTGCGCTTCGATTGTGTGCGTACTGCTGCAATATTGTTAACGTGAGTCTTGTAAAACCTTCTTTTTACGTTTACTCTCGTGTTAAAAATCTGAATTCTTCTAGAGTTCCTGATCTTCTGGAGATACACATGATACTCTACCATCGAATCCTCTTAGTCT
+
777749@ACCCCBB==DMBCBDCA@@BBBC@@<@;;;6:G=C@BCCCCCC9@BC;;;;@CCDC@D@DBBBCBBAB>AA@@@*;;=@@@B:@?BB<;<C=?C<996@@@?BBDBBCCGACCBAB@CBBBBAAC@BCHE9;;AABBFBCBBBCDCDHAHBB?BB>B?BBBCCCCDD@BCCCC;D?C=;;;;;*<DCAB>BCCBAAACCE5;<<<*<@AA@<@=?A<@@B@@@A?C?;:;@@@:??@?CBCBC9:9@@AA:;;CABAB?A???A>AB?AAB=?AAAB
@ATNG8:04590:02758
GATGGTAGACATATCGTACTCTCTGTACTCATTCGTTTCGGAAGAGACAGGTACGTTAATAGTTAATAGCGTACTTCTTTTTCTTGCTTTCGTGGTATTCTTGCTAGTTACACTAGCCATCCTTACTGCGCTTCGATTGTGTGCGTACTGCTGCAATATTGTTAACGTGAGTCTTGTAAAACCTTCTTTTTACGTTTACTCTCGTGTTAAAAATCTGAATTCTTCTAGAGTTCCTGATCTTCTGGTGTCTGATCTGTATCACTACCATCGAATCCTCTTAGTCT
+
BCBB?BCDDBABCCCCCCDDCBBBDDCCCCAA@BBBF>BB?B?ABBDBBB?ABBBB>B>AAAB>B>ABBBBBBBB?AAABA3=;87556)8989?DAA?AA<??>FBD=AA=@>?==9=@@;@:@>>>>>>?7>>AA9>=>>>>>>>CAA><<<@;@@@7==:>:>===@@>>>:999AA5A;C<>9998+66666(,,,,,,9;7;3;>>?/?A@AA<A<>><>>==?=<9=<?>@@::8:@@<A@@::;AA>>@>>>>=>>>@:@CA>>9>?;?>>8<<=>=
@ATNG8:04591:02721
GATGGTAGGCGAGAGTGAGACGCAGTACTCATTCGTTTCGGAAGAGACAGGTACGTTAATAGTTAATAGCGTACTTCTTTTTCTTGCTTTCGTGGTATTCTTGCTAGTTACACTAGCCATCCTTACTGCGCTTCGATTGTGTGCGTACTGCTGCAATATTGTTAACGTGAGTCTTGTAAAACCTTCTTTTTACGTTTACTCTCGTGTTAAAAATCTGAATTCTTCTAGAGTTCCTGATCTTCTGGATATGAGTGACTCGTGCTACCATCGAATCCTCTTAGTCT
+
:;<=@CCB?BBBEBBBBCBBABBBBBCBBB;;9;AAB=CB@C?AABECCC@BBB@@>A?BBBC?B@CBBC@@BBB?BCCBB3BB?BBBB>BBCB?A>>8=@;=<?BBB@AABBB@A@:@@A4;4979:>778=BA;;7;===;:;===@??:;:>9==>;>?;><??A@@@>:;7;BAAA6A:>:=BBAB/AA///(/66///:67;=CDDD/@>==A6;7;A;>??>;;<=A<AAA@??<?AB=@@>>>>>=@AA>>>;;;???=AA@@@<=<8<::3:>???
@ATNG8:04594:02729
GATGGTAGATATATGCACGCTCTACCAGAAGATCAGGAACTCTAGAAGAATTCAGATTTTTAACACGAGAGTAAACGTAAAAAGAAGGTTTTACAAGACTCACGTTAACAATATTGCAGCAGTACGCACACAATCGAAGCGCAGTAAGGATGGCTAGTGTAACTAGCAAGAATACCACGAAAGCAAGAAAAAGAAGTACGCTATTAACTATTAACGTACCTGTCTCTTCCGAAACGAATGAGTACACATCGTCGTGTCGTGCTACCATCGAATCCTCTTAGTCT
+
AABB?CBDCCCDDBBBCCDCCCDCD?@A@@CCDCBB?A@CCCBBBC?BB?B>BAAACCCC3C>AABBBBAB>>;7;>99::;*;C@C@CCC;DCC@CCCICCC:99;@DG@BBC?BBBBBBCCCCBBCCCCCABBBC?BBBCCCBA?B@CCC@BCBBBCCC@CCBA@@?CB>>=>:?><<<8>?>;:::::(8?<A>??BEGEB:>:=?>><>=BACBC?BCBA@A@<@<@CC>C??>?CBCBCBAAAAABCCCCBB???BBBCD>@@AAC?CD?BAB?BBBBB
@ATNG8:04595:02747
GATGGTAGTATATCGCGTCGCTATCCAGAAGATCAGGAACTCTAGAAGAATTCAGATTTTTAACACGAGAGTAAACGTAAAAAGAAGGTTTTACAAGACTCACGTTAACAATATTGCAGCAGTACGCACACAATCGAAGCGCAGTAAGGATGGCTAGTGTAACTAGCAAGAATACCACGAAAGCAAGAAAAAGAAGTACGCTATTAACTATTAACGTACCTGTCTCTTCCGAAACGAATGAGTACGTGTGACGTACGTGAGCTACCATCGAATCCTCTTAGTCT
+
6899@ACABBBCB@?;;<;656<55.5::5;BDCDCAG@BCB;;:C@CC@E@CBB@@@@@,?=@@?AA@@?AAA=AA@@@@@0@D@A5;;;.;CC@AAACBBC:;8:<BC?DEE@BB@AACEBCCCICBBA@<@C;;7<BBBBB::3;;@;;69ABACBBB?BAAACDABB?BBA=AA99927>>>BDDCF2CC?BBBBBA>=A<@:>>AA7;7:AA;;8;@@AAAAAD?CCC=A::8:AABCBCDBB??@BBBAABAAAAAAAA?CBBBF@FD?999>A@@AA
@ATNG8:04597:02731
GATGGTAGGACGAGCGTCTGAGAGGTACTCATTCGTTTCGGAAGAGACAGGTACGTTTAATAGTTAATAGCGTACTTCTTTTTCTTGCTTTCGTGGTATTCTTGCTAGTTACACTAGCCATCCTTACTGCGCTTCGATTGTGTGCGTACTGCTGCAATATTGTTAACGTGAGTCTTGTAAAACCTTCTTTTACGTTTACTCTCGTGTTAAAAATCTGAATTCTTCTAGAGTTCCTGATCTTCTGGATACACTCATGTGCACCTACCATCGAATCCTCTTAGTCT
+
55<<:=>>:66666<;;:>>666@8=<@;;<>7>55944<3=:?=996>>8<@;555)57<<AC9;99@CACCBAA00/<;;(/0*////)55595<99699.59=9=?;??DC;9;B=@>@;@=@C:;:99B=AB9949?:::>>@==>999>=<:>?@=@C@C?CCB@@?B@B?@@@DD9@<@=;;;:-9955D<@@DB?@AA;<:CGEE1B696;8<9>@<?@:;:9:?B;@?>@A@69:B=:::AAABBBABB@@AE?CCC8;;@@@9@@=@>?;==?99
@ATNG8:04598:02758
GATGGTAGCACGAGTCACTCATATCCAGAAGATCAGGAACTCTAGAAGAATTCAGATTTTTAACACGAGAGTAAACGTAAAAAGAAGGTTTTACAAGACTCACGTTAACAATATTGCAGCAGTACGCACACAATCGAAGCGCAGTAAGGATGGCTAGTGTAACTAGCAAGAATACCACGAAAGCAAGAAAAAGAGGTACGCTATTAACTATTAACGTACCTGTCTCTTCCGAAACGAATGAGTACTATGTAGAGCTCTATACTACCATCGAATCCTCTTAGTCT
+
>8;<9=BCBCBB=>?@CC>CBB>CC:BBC@CCCBBB@C=AAB::9B8==9=7555::>>>+>:=<<;9433000+///////$//)/)555&5<<9><<A<@<>@<@<@A=A@@<@ACCBBDCCCGCCCBCB@D@:;::@@ACCBB?B@;::?BBBBB><<655==99633,377178377)3885??>??0/0/7==?A?786(-(----,2,22///)/79;;>>7:7:9809994:=BCDCBBAAAADBBBBBAA>@@>>>A=AA@??<::4:::=ADBAA
@ATNG8:04599:02718
GATGGTAGCGCACACATAGATACAGTTCTCATTCGTTTCGGAAGAGACAGGTACTTTAATAGTTAATAGCGTACTTCTTTTTCTTGCTTTCGTGGTATTCTTGCTAGTTACACTAGCCATCCTTACTGCGCTTCGATTGTGTGCGTACTGCTGCAATATTGTTAACGTGAGTCTTGTAAAACCTTCTTTTTACGTTTACTCTCGTGTTAAAAATCTGAATTCTTCTAGAGTTCCTGATCTTCTGGATAGCGACGCGATATACTACCATCGAATCCTCTTAGTCT
+
CD@=9;<<@CCCCCCDDCCCCCJCAA@ALCBCHCBCB=BD?B@BBBDCCC?BB;;;0;=A>CC@C@CCBBBBDDF?ABAAA0@A>BBBC>CCBB?BCC@CC=?>@A??=?AAACCBB?BCC<><>A@@BBBB?BD>>5==?A8::??=<=>==<>7:;;6;?;@>B;;;???@@;@AABB3@;?;??DDD/BB>>>7>?>;<98///9====,=7;;A<@<@@=@A@B@;;5;5;;>>>=:?::6;@@@BBB;<<>>>?;;;??A8=;;;A=ED;====;;;;;
@ATNG8:04603:02758
GATTAGAGTATCATGTGTATCTCCAGAAGATCAGGAACTCTAGAAGAATTCAGATTTTTAACACGAGAGTAAACGTAAAAAGAAGGTTTTACAAGACTCACGTTAACAATATTGCAGCAGTACGCACACAATCGAAGCGCAGTAAGGATGGCTAGTGTAACTAGCAAGAATACCACGAAAGCAAGAAAAAAGAAGTACGCTATTAACTATTAACGTACCTGTCTCTTCCGAAACGAATGAGTACGTGTGACGTACGTGAGCTACCATCGAATCCTCTTAGTCT
+
CAA9BBBCBBB@A<CCGCCCGDD@CCB>@@ABBC?B@BBBCCCD@CB@BACC@@BBCB2B?CCCCDBBA;;;/;:;9595$594;9>>?2>BC?BBBBA@@00-0;@?=@AB>AAA@ACBBCEBBACBBC@BBBB?BBBCCCBB?D@CBB@BCBBBBBC?@AABBB?BB?BBD@BBAA@:>@@;:99999%:?;7944==CCA?C??@?@<@=@@DCC@BCCAAAJ@D@BBE>CBB@CCBDCDBB????@CCCDBBBDDACACC?BAAAB?BB>>>>@DBBAA
@ATNG8:04606:02714
GATGGTAGCTCGCTGATGATATCTCCAGAAGATCAGGAACTCTAGAAGAATTCAGATTTTTAACACGAGAGTAAACGTAAAAGAAGGTTTTACAAGACTCACGTTAACAATATTGCAGCAGTACGCACACAATCGAAGCGCAGTAAGGATGGCTAGTGTAACTAGCAAGAATACCACGAAAGCAAGAAAAAGAAGTACGCTATTAACTATTAACGTACCTGTCTCTTCCGAAACGAATGAGTACACACTCTCATATGACACTACCATCGAATCCTCTTAGTCT
+
A@@>9=<BB>@>@==BBBBEECCCC@CCC@CBBA@@@B@BBCBBCC@CD<><<>?99999(99?AABBBAA@?@8=>;;;;.9B<B2999&5<>7><<ABCDCF@C@BC@BBD>A@CCCCCBBBEDDDCBC>BA;:8;CBBBBBB@C@CDC@CBBCBBBC?AAAABB?CC?CBB?BBCCE>BA@=?===?.=@?B::9BAAAA<A;>>=>8<8<?BAB>BCCBBBB?A>ABC?CCC?CBBBCCCCAAABBBBBBCBBBBBBBBBACAAAA?CC@BBB?CCC?@
@ATNG8:04607:02711
GATGGTAGAGTATCATGTGTATCTCCAGAAGATCAGGAACTCTAGAAGAATTCAGATTTTTAACACGAGAGTAAACGTAAAAAGAAGGTTTTACAAGACTCACGTTAACAATATTGCAGCAGTACGCACACAATCGAAGCGCAGTAAGGATGGCTAGTGTAACTAGCAAGAATACCACGAAAGCAAGAAAAAGAAGTACGCTATTAACTATTAACGTACCTGTCTCTTCCGAAACGAATGAGTACGAGAGAGCACACGTGTCTACCATCGAATCCTCTTAGTCT
+
::<=9B=BDDEDBBBBBCBBBBCCBAGDD@A@@EBB?B@CBBBDAA<AA=A?CCCAAAAA0@=ABBBFCCDCCC>C@::9:9*;A>C?BCB;BCDABABCCCCCC?B@AA>ABB@AAABECCBBBBFGCBBB?DCCD?ABBBCBAA<B@B::;;BBBBBBC@CCBBAA?BB>ABA:@@898+::9=BCEDD/GD@D???ABAAA286:===8=:>ACDHACBBBBCC@C?CCC=BBB@A@@??ABBAAAB>>?BBBCCAAACCAC?BBBBB<>>@B@@<AA???
@ATNG8:04609:02732
GATGGTAGCAGACGTGACAGAGCGCCATAAGATCAGGAACTCTAGAAGAATTCAGATTTTTAACACGAGAGTAAACGTAAAAAGAAGGTTTTACAAGACTCACGTTAACAATATTGCAGCAGTACGCACACAATCGAAGCGCAGTAAGGATGGCTAGTGTAACTAGCAAGAATACCACGAAAGCAAGAAAAAGAAGTACGCTATTAACTATTAACGTACCTGTCTCTTCCGAAACGAATGAGTACGTGTGCGACGTGTCTCCTACCATCGAATCCTCTTAGTCT
+
@AAB=@;;<<AA;;665?EBCCCCB:;;C?BBCBCC@C@CCCBCBB?BC@C??????BBB3B?BBBBBBBBBBB=:9;AAAA1BC@D?BEE<CCC@BCCCCCC;;7;=@@;@CC?CBCCCCCCCCCCCCCCC@BBAB?B:;;CAAA>B?C;;:;CBAAAAB?BBCBCB@BC?BBC@?@?BC=@@@;:9999(9@;=??@AB889;@:==>>:=:>?CBG@BBB@@@B>@=AAA9A::4:@@ABABBB???AACCC????;;:?B>;;;;@?:?A<988:?>>@@
@ATNG8:04609:02759
GATGGTAGCACGAGTCACTCATATCCAGAAGATCAGGAACTCTAGAAGAGTTCAGATTTTTAACACGAGAGTAAACGTAAAAAGAAGGTTTTACAAGTCTCACGTTAACAATATTGCAGCAGTACGCACACAATCGAAGCGCAGTAAGGATGGCTAGTGTAACTAGCAAGAATACCACGAAAGCAAGAAAAAGAAGTACGCTATTAACTATTAACGTACCTGTCTCTTCCGAAACGAATGAGTACTGCGTCTCACTCTCGCCTACCATCGAATCCTCTTAGTCT
+
??C??BBCBBBBCDCDCBBCBBBCBAB@@:>@BB;:7<?BCCEECB?DDBC?@@ACCCFC5C@CBBABACCBBB>BBCCFFF5:98;?BBB9BDC@CA@@@@@@@>@?BC@BBB?BBBBBBBACDDDDDEED?CCBB@CCBBBBBB?C@CDDACBBCBBBC@CDDBBB?BB@BBB@BBA@@9??>;>@@@@2AB?BA@ABCDCC=A>A@@@<@<@ACAA>ABBBBBB?B@BCC=@@@=@AAA?@?=9::;;;A;;;A@;;::>9:29488<:;82899534445
@ATNG8:04614:02742
GATGGTAGGTGCACATGAGTGTATCCAGAAGATCAGGAACTCTAGAAGAATTCAGATTTTTAACATGAGAGTAAACGTAAAAAGAAGGTTTTACAAGACTCACGTTAACAATATTGCAGCAGTACGCACACAATCGAAGCGCAGTAAGGATGGCTAGTGTAACTAGCAAGAATACCACGAAAGCAAGAAAAAGAAGTACGCTATTAACTATTAACGTACCTGTCTCTTCCGAAACGAATGGTACGAGAGTCAGAGCAGAGCTACCATCGAATCCTCTTAGTCT
+
5<<=@;6<<@ABB>?@DCGCCCCCC@BBC@BBAA@@;@6;:>?B:;59>4924<::<<<<*@7@<<ACCCBCBC=AA;;;;;*;?;?>AAA5;:?:>AA????;;7;;@B@BCC@;::BCCBCAA??@AACC@A@@A?CBBB>>>@;@?A??;??BA???B<??AAAA@BB====;;:888*6::7;>@@@/?>8::::<>A??<@<@@@A;>5;;:;;;B;;;BBB=A?@ED=CCC;;;?BACCBAAACDBACDCCAA@A@@@:@;::@;@=?@:949;;;@
@ATNG8:04614:02753
GATGGTAGGCGAGAGTGAGACGCAGTACTCATTCGTTTCGGAAGAGACAGGTACGTTAATAGTTAATAGCGTACTTCTTTTTCTTGCTTTCGTGGTATTCTTGCTAGTTACACTAGCCATCCTTACTGCGCTTCGATTGTGTGCGTACTGCTGCAATAGTTGTTAACGTGAGTCTTGTAAAACCTTCTTTTTACGTTTACTACTCGTGTTAAAATCTGAATTCTTCTAAGAGTTCCTGATCTTCTGGTGAGATATGCATGATGCTACCATCGAATCCTCTTAGTCT
+
:7796;9;7444455599::666;;;<===9915@AA=BG@B?BBDC;<<@BB@A?:B9BBBC>A>ACCBBBA?@4>;788)8<6;>??7?A?B99:E@CD?BBBBBB?ABB@@==<49;=:>;?>?>;:;;5;=>=5:;<==<9<;::::976:(----2--(,(,,----5662566;;.;14---888'2,,,2,2----668;8858AA2@@888797<=6=88/6;77389>>>>BA;9999/--6--/;::9=::9;:66=66///;7==5=??:<<===
@ATNG8:04618:02757
GATTAGGTGCACATGAGTGTATCCAGAAGATCAGGAACTCTAGAAGAATTCAGATTTTTAACACGAGAGTAAACGTAAAAAGAAGGTTTTATAAGACTCACGTTAACAATATTGCAGCAGTACGCACACAATCGAAGCGCAGTAAGGATGGCTAGTGTAACTAGCAAGAATACCACGAAAGCAAGAAAAAGAAGTACGCTATTAACTATTAACGTACCTGTCTCTTCCGAAACGAATGAGTACGAGAGTCAAAGCAGAGCTACCATCGAATCCTCTTAGTCT
+
@=<8?@=@@A@BBBBBCBB;;;B?BBC<<<DC@@=@=@@CDDCC@DJ?A=@D?;;;;;*;>DCBDBDBBBBB=ABBBCCC5EC?C?BGE;BBB>AACCCCABB@B@?>=??>=AAAADBBBFCCABBBBD@CBBB=@@AAABBB?C>A;;8;BCBCAAB@AAABBB@CC@BBB=??BCC<A@>;:::::(8><ABBBBB====B=C;;;1818?DAA=@A@BBBC@C@CBC<A;:5:;:@@@??>?@@ABBC>BBAA@BBBCC?CCCAB?AC=990577///
@ATNG8:04625:02757
GATGGTAGTACATGATAGACGACACCAGAAGATCAGGAACTCTAGAAGAATTCAGATTTTTAACACGAGAGTAAACGTAAAAAGAAGGTTTTACAAGACTCACGTTAACAATATTGCAGCAGTACGCACACAATCGAAGCGCAGTAAGGATGGCTAGTGTAACTAGCAAGAATACCACGAAAGCAAGAAAAAGAAGTACGCTATTAACTATTAACGTACCTGTCTCTTCCGAAACGAATGAGTACGTGTGCGACGTGTCTCCTACCATCGAATCCTCTTAGTCT
+
BAA=?@=BBA@AB?::6?@>@A@@@=B@B=@;66668=8=<A<@A@=>A=A577444444$59=?BBBCECDDD>BBBDEHH5BB?B@DDD<BBCACDCBBCBCC?B@@@=A@@?;;<CCCD<;;BBBBCCC@CGFFACBBBBB@@=A@DAA?BCCBBB@A=A@BBDF@CD@:::8::ABC=AA@;:9999(7>077>>@?AB@=@@@@@@,0,/9BBA@CC;;;9;50:<<<37/0)/777?;;:;>8778::>>=A?994:?A=B?>;@=AA=00/7896:;
@ATNG8:04632:02728
GATGGTAGGCGAGAGTGAGACGCAGTACTCATTCGTTTCGGAAGAGACAGGTACGTTAATAGTTAATAGCGTACTTCTTTTTCTTGCTTTCGTGGTATTCTTGCTAGTTACACTAGCCATCCTTACTGCTCTTCGATTGTGTGCGTACTGCTGCAATATTGTTAACGTGAGTCTTGTAAAACCTTCTTTTTACGTTTACTCTCGTGTTAAAAATCTGAATTCTTCTAGAGTTCCTGATCTTCTGGATACACTCATTTGCACCTACCATCGAATCCTCTTAGTCT
+
4:==?B>D@CAACCB?AAAA0//<<<CCCCCC@B@@@<@A?C@BABBBDG@BBBAA@B?CCAA>A@BCCCBAACC=@@CCC3BB?BBBB=BCCB?BCC?@@799AABA?BBBBBA@@<@BD7;7;???????9>>8858;@@>@@A@?@D@@@@@<>>><>>;><@@>>>>>AA<@@@@@5><><AAAAA/??AAD9?678:;><=>08787(8<>=>;>9===@@@AA>=:=<@>?@@@<>>@<@??@@>>>???8??@?<?AA:::;??;@@<>:@9<<///
@ATNG8:04633:02734
GATGGTAGATATATGCACGCTCTACCAGAAGATGCAGGAACTCTAGAAGAATTCAGATTTTTAACACGAGAGTAAACGTAAAAAGAAGGTTTACAAGACTCACGTTAACAATATTGCAGCAGTACGCACACAATCGAAGCGCAGTAAGGATGGCTAGTGTAACTAGCAAGAATACCACGAAAGCAAGAAAAAGAAGTACGCTATTAACTATTAACGTACCTGTCTCTTCCGAAACGAATGAGTACACATCGTCGTGTCGTGCTACCATCGAATCCTCTTAGTCT
+
4444.5:;;<5556<:;;<;;555=8<<:6:7////72769>=====8<<4:489988999'83:333998988818<;<<::)44.4.44)5557<>>>66699299:92:?@69=:00/00/9=>9999=9>:9:;?@>?A@?>:=;>;929?>9:6698AC>::>7986933,39777.33317;99;'33.388?>;:>8/5/5353(/(.5==<<?000;<<;??CCE>BBA:==9883><97833/7///::::=;:;:8==3446::4887388;//
@ATNG8:04585:02806
GATGGTAGACATATCGTACTCTCTGTACTCATTCGTTTCGGAAGAGACAGGTACGTTAATAGTTAATAGCGTACTTCTTTTTCTTGCTTTCGTTGGTATTCTTGCTAGTTACACTAGCCATCCTTACTGCGCTTCGATTGTGTGCGTACTGCTGCAATATTGTTAACGTGAGTCTTGTAAAACCTTCTTTTTACGTTTACTCTCGTGTTAAAAATCTGAATTCTTCTAGAGTTCCTGATCTTCTGGATACACTCATGTGCACCTACCATGAATCCTCTTAGTCT
+
9999;@BACCDBABCCCCBBBABBCCB@@@;;6;BAB>BC@C@BBBBBBB@DFAAA?B@CBBB>A>ABBBA>?8=4<@???.@?:>=991900(0:=9:599/7>?=@A=AA?;;;@@:>=@<@=>>>>>@@@<AA?@<>>>>@@@@>>===BAAA:===:=A<B:>>>>>BB@?;=====/=:>788888(8=777-69:<@AA???;ABCB/@===?8=8=>;;;;??>?;><??AD>>;>AA=ABB;;;?@???@@>??=BAA<;67<7--+---4667;9
@ATNG8:04589:02781
GATGGTAGGCGACATACATACGCGCCAGAAGATCAGGAACTCTAGAAGAATTCAGATTTTTAACACGAGAGTAAACGTAAAAGAAGGTTTTACAAGACTCACGTTAACAATATTGCAGCAGTACGCACACAATCGAAGCGCAGTAAGGATGGCTAGTGTAACTAGCAAGAATACCACGAAAGCAAGAAAAAGAAGTACGCTATTAACTATTAACGTACCTGTCTCTTCCGAAACGAATAGTACCTCTCAGACGCTCGTCCTACCATCGAATCCTCTTAGTCT
+
BABB?B==:==B=BCCCCAAACC;;:;CB?@BCCA@?@@DBCCA@>4:98<38=>@=@AA+?<===>><<<99;0;00000)/9)/)///&/:<7<==?;=>:;5:;?=:999.47;=@ABBCCC;;;AAA=BBBB>BBBBCBBB?C@CBB@BCCCBBBC@DCCB@@=??;?AA5:::9A9???999999(9918999AAABF;?<>?@<19299@@A=@@AABCC=>;=A>8>00+00/0=A=ABBDBBCDCBBBB:949AA>B@@>A://*///7<==7;
@ATNG8:04590:02789
GATGGTAGCTCTGCTCTGACTCTCGTACTCATTCGTTTCGGAAGAGACAGGTACGTTAATAGTTAATAGCGTACTTCTTTTTCTTGCTTTCGTGGTATTCTTGCTAGTTACACTAGCCATCCTTACTGCGCTTCGATTGTGTGCGTACTGCTGCAATATTGTTAACGTGAGTCTTGTAAAACCTTCTTTTTACGTTTACTCTCGTGTTAAAAATCTGAATTCTTCTAGAGTTCCTGATCTTCTGGGCAGACTCTCACACGCCTACCATCGAATCCTCTTAGTCT
+
AAC?@BABDEECCBBCCCCCDCCCCBCAAA;;9:ABB<AB?B@BCCDCBC=BBECC@C@CCCC?B=BDDGBAABD?DDDDD2BB@CCCD=BBDD?BCF@CC;;;@EBB@CCCCCCDD@CCD?B=CCDCABAD@CCBC?CAAABBBBCCCCCBBBB?BBB@CC@D?ABBBBDDCE@C@@@@9@@C@BCCCC3BBBBB>BCCCEDCBBB@CDDD2DDCCD?B>BC?BBCDC@A>@?ABCBBC???AB<BCCDGCBBBBCCCCC@BCD?CBBBB?AA?BBB?BCBAA
@ATNG8:04595:02767
GATGGTAGTACATGATAGACGACACCAGAAGATCAGGAACTCTAGAAGAATTCAGATTTTTAACACGAGAGTAAACGTAAAAAGAAGGTTTTACAAGACTCACGTTAACAATATTGCAGCAGTACGCACACAATCGAAGCGCAGTAAGGATGGCTAGTGTAACTAGCAAGAATACCACGAAAGCAAGAAAAAGAAGTACGCTATTAACTATTAACGTACCTGTCTCTTCCGAAACGAATGAGTACGATGAGAGAGCTCTCTCTACCATCGAATCCTCTTAGTCT
+
BCDB@BCJCCBBBBBCBBBCCCCCD@CCB@CCCAA;:A>ABBBBBC?AB@B@AABCCEDF5B?BCCCCCEEEBD=A@99999*;@=B5;;;&9BD:DBBBKCCAA?B@BC@CCC?BBCBBBBCDCCCCCBBB@GECC@CBBCBCCC@C?CBB?BCCECBBC?CDD@@@?CD?AAB=??CCC<==>>ACDDD3BB?B>>>BBBBB>B?BBCC?B@?BCAA=ACBBBBC@C?BCD>BBB?CCCCBBCBBBBBBBBBCBB===BBBB@?B@??B>@@;AA?;=>>>>
@ATNG8:04598:02764
GATGGTAGCGCACACATAGATACAGTACTCATTCGTTTCGGAAGAGACAGGTACGTTAATAGTTAATAGCGTACTTCTTTTCTTGCTTTCGTGGTATTCTTGCTAGTTACACTAGCCATCCTTACTGCGCTTCGATTGTGTGCGTACTGCTGCAATATTGTTAACGTGAGTCTTGTAAACCTTCTTTTACGTTTACTCTCGTGTTAAAATCTGAATTCTTCTAGAGTTCCTGATCTTCTGGAGATACACATGATACTCTACCATCGAATCCTCTTAGTCT
+
::=>;CBCCCCBCBDCCCCCCDCBCBBBFC@@<?::;0;;5:=@@@ECAA?ACBCD@B@BDBB?CBBBBECCCAC@;;<<.4@<=455)4;9549<<5@C@CABDCCFBCCCCCCC@CDC?B?AB@@?AA@>@@CC@BGDDCCCBBCCCCBBBB@CCC@CF@B>CCCBBBDBA=@;;;0;>A>@AAA7@AAAB<BBBBDCMBBB8;<<.;DBCD?B?AEADCCBBBB@D@AAADBC@BAA?BBBBBCCCCBBBCCCCCCAA@CBCBB?BA>?@@8?B@@@
@ATNG8:04599:02784
GATGGTAGTACATGATAGACGACACCAGAAGACTCAGGAACTCTAGAAGAATTCAGATTTTTAACACGAGAGTAAACGTAAAAGAAGGTTTTACAAGACTCACGTTAACAATATTGCAGCAGTACGCACACGATCGAAGCGCAGTAAGGATGGCTAGTGTAACTAGCAAGAATACCACGAAGCAAGAAAAAAGAAGTTACGCTATTTAACTATTAAACGTACCTGTCTCTTCCGAAACGAATTGAGTACGAGAGTCAGAGCAGAGCTACCATCGAATCCTCTTAGTCT
+
0///)///:>;;@CA;447:///99799;:>666:99.5.5;;;5655::05039>99444$57<996=@@?:95)594444&55.59>==0<6516;;;<C@CB@D>;<7;@?24448445<::<:95<@99:BBB=@@9;9999499ABB@BB:9:A@B?BBCC9:69C7==;67///)///0688888$88333,3989669@)0)/://(//(/8<;<7;;9@@9;50*0@@3<00)/)/::88445:::<<BAB?>=BBBB>>>>@??@B>AD>?::;?BB@A
@ATNG8:04600:02766
GATGGTAGAGTATCATGTGTATCTCCAGAAGATCAGGAACTCTAGAAGAATTCAGATTTTTAACACGAGAGTAAACGTAAAAAGAAGGTTTTACAAGACTCACGTTAACAATATTGCAGCAGTACGCACACAATCGAAGCGCAGTAAGGATGGCTAGTGTAACTAGCAAGAATACCACGAAAGCAAGAAAAAGAAGTACGCTATTAACTATTAACGTACCTGTCTCTTCCGAAACGAATGAGTACTGTATCTATGTGTGCGCTACCATCGAATCCTCTTAGTCT
+
95<>?CBCCCCCCCCCCCFBBBCCE@CBB@BBAABB?B@CCBABCC@CC?@;>@@9:;;;*;>CBAACB@A99:0;B<<<;<$9949.555&5;?8=CCCDEE??=?@A@>ACB>BCBBBABCBCCCCCCCC@CC@@>@@ACCBBB@C@CBB?BCCCCBBB@AABBBB>BB>BBB?BB@@?:@?@=>>>>>1?B?C:99BBBCC?C?A@>><><?ABCC>BBCBBBB@B@BBD>CCD?AACCCCCCCBBBBB@@@BCBBBBBBBC?BBBBC?@A<::79@C:::
@ATNG8:04604:02800
GATGGTAGACATATCGTACTCTCTGTACTCATTCGTTTCGGAAGAGACAGGTACGTTAATAGTTAATAGCGTACTTCTTTTTCTTGCTTTCGTGGTATTCTTGCTAGTTACACTAGCCATCCTTACTGCGCTTCGATTGTGTGCGTACTGCTGCAATATTGTTAACTTGAGTCTTGTAAAACCTTCTTTTTACGTTTACTCTCGTGTTAAAAATCTGAATTCTTCTAGAGTTCCTGATCTTCTGGCGCGTATGTATGTCGCCTACATCGAATCCTCTTAGTCT
+
0/886:;;:69CCCCA=9<>>///9:779<9<499=:2<=256:A?=:?@9=?94728693834>2338373333,33333$3842222'2777173-(-5(----440455558:===76169<=<965595:><=056><?=?>:9:9=---3)--83752:2551662559166=<<+<.5.55555$/9:::)////7//44438888'84//8)/)/616::;<==8=7=;=<37/3378<8778;7;995555553://.553;047//--(-----
@ATNG8:04611:02766
GATGGTAGAGAGACTGTAGCGCACCCAGAAGATCAGGAACTCTAGAAGAATTCAGATTTTTAACACGAGAGTAAACGTAAAAAGAAGGTTTTACAAGACTCACGTTAACAATATTGCAGCAGTACGCACACAATCGAAGCGCAGTAAGGATGGCTAGTGTAACTAGCAAGAATACCACGAAAGCAAGAAAAAAGAAGTACGCTATTAACTATTAACGTACCTGTCTCTTCCGAAACGAATGAGTACGTGTGCGACGTGTCTCCTACCATCGAATCCTCTTAGTCT
+
8::<@AF?CCBBCCBAADEHCCCDC?CBB?BBABBB?C?CCCBBAC@CD?B?BD@?>CCC3B>AACBBAA@@@@;@9;6>??+>>:><?@@1<<@9=>BBCBB;;::<@@=@@@?AAAAABBBBBBBBEBBB?BCAA>@CCBCDCB?BACDD@BBBCBCCC@BBBBBB?BB????>AA???8<;=8799999%9>9<977@A=??<@=AAAA<@<>=BBC@BDC@A@CAD>AAF<AAA?AABCCCBBBB999AA@@AABA===?A?<ABA==:=A=A@@<@@@@@
@ATNG8:04611:02773
GATGGTAGTGTCAGTGCGCGTCGTCCAGAAGATCAGGAACTCTAGAAGAATTCAGATTTTTAACACGAGAGTAAACGTAAAAAGAAGGTTTTACAAGACTCACGTTAACAATATTGCAGCAGTACGCACACAATCGAAGCGCAGTAAGGATGGCTAGTGTAACTAGCAAGAATACCACGAAAGCAAGAAAAAAGAAGTACGCTATTAACTATTAACGTACCTGTCTCTTCCGAAACGAATGAGTACTATAGACTATCTGAGACTGCCAAGGCACACAGGGGATAGG
+
4844.5<@ACBBAA@>@;?@@B@A@=@BC>BBBCAA?@@@@@@@<>:>>*0)/<99A=B=+=?BBBA@?A@?>:8?799EDD1CC?C?CCB7B9:8:BB@?CCCB>B>BA>BBC?BCBCBCCC<;;AABA@A@BA@@?<;;BBA??;<:=00+0>@>A@CCAD999?A=9827?=5;<789,9==;::::::%9>8<<<<?;;@@8>:555@6@6529BB?B@@@@@B4817<?6;8818;?@?@BBA@@B@@??>>:::83349:7;8;7>>48455==3A>873
@ATNG8:04615:02809
GATGGTAGCTATACGTATATCTATGTACTCATTCGTTTCGGAAGAGACAGGTACGTTAATAGTTAATAGCGTACTTCTTTTTCTTGCTTTCGTGGTATTCTTGCTAGTTACACTAGCCATCCCTACTGCGCTTCGATTGTGTGCCGTACTGCTGCAATATTGTTAACGTGAGTCTTGTAAAACCGTTCTTTTTACGTTTACTCTCGTGTTAAAATCTGAATTCTTCTAGAGTTCCTGATCTTCTGGATAGCGACGCGATATACTACCATCGAATCCTCTTAGTCCT
+
BABC?<<>>>>666==??>?;;;555<<ABAA=ACCH=CB?A?@CBBC@@;<@@00-06>>:;:;::<BAAAB=C>??==<,77,7@A?<BCAA?A@@<@@59:A>??<@???BDBB@??AA9@?>;;;=A@:AA8818;::=>;=====@@?8;:7///,/95;3>>>?==;76025757*75::799999+;<9990656//////5-//.&....9262896=853388).)-6,---*-684;9>>>AA@:;;;;888:::=8;;;::6:;-//@9=::>=>
@ATNG8:04619:02778
GATAGCGCATATCAGCGCAGCCCAGAAGATCAGGAACTCTAGAAGAATTCAGATTTTTAACACGAGAGTAAACGTAAAAAGAAGGTTTTACAAGACTCACGTTAACAATATTGCAGCAGTACGCACACAATCGAAGCGCAGTAAGGATGGCTAGTGTAACTAGCAAGAATACCACGAAAGCAAGAAAAAGAAGTACGCTATTAACTATTAACGTACCTGTCTCTTCCGAAACGAATGAGTACGAGAGTCAGAGCAGAGCTACCATCGAATCCTCTTAGTCT
+
BBBBBBBCCBBBDBBDCCCCCC>CCEAAAACCC@C@CCCBBAB?CC@D?C@AABDDD3D@CBBCCAAABBB:@?>@@@@0AC@EAEEI=CDC@CAA@A@@;;4<=AA?ACE@CBBBCBBBCDDCCBBBCADBBB?BABBCCBB?C@CCCACCBBACCC@CBBBBB?AA?BBB>BBBBA8@??:==???2@A=A999BBBB@?C?CCBA<A<@?CBB@CBB;:;C?C@BBD=CCC=AACCBBACCBB@AABCBBBBBBA@@CC?CBCBB;661777<ABBBC
@ATNG8:04622:02790
GATGGTAGGTGCACATGAGTGTATCCAGAAGATCAGGAACTCTAGAAGAATTCAGATTTTTAACACGAGAGTAAACGTAAAAAGAAGGTTTTACAAGACTCACGTTTAACAATATTGCAGCAGTACGCACACAATCGAAGCGCAGTAAGGATGGCTAGTGTAACTAGCAAGAATACCACGTAAGCAAGAAAAAGAAGTACGCTATTAACTATTAACGTACCTGTCTCTTCCGAAACGAATGAGTACGAGAGTCAGAGCAGAGCTACATCGAATCCTCTTAGTCT
+
B@@B@BCC@CBBBAACCCGCCCDCC@CCB@BBCCBB?C@CCCBBDE@BB?B=@AA;;;;;':;@ACDFCCC;;;.;;;;;;;(:@<A=BBB9BAB?C@@@AAA984(37:<4::;7;<:?AB=@@BBAAABBB?;;;A?;;;A@@@B@D@CBB@;;;@@@AB?ABCBBB@BB?BCC>AB???>???<>>>??.;@>?@<????9815475557::<<BCB=B@::;9:6;=AAC<BBD8::CCAACBBBB:;;@BDACBBBBBBBBBBBBB?CC?><917@:;;
@ATNG8:04623:02768
GATGGTAGCACGACACGACGATGTGTACTCATTCGTTTCGGAAGAGACAGGTACGTTAATAGTTAATAGCGTACTTCTTTTTCTTGCTTTCGTGGTATTCTTGCTAGTTACACTAGCCATCCTTACTGCGCTTCGATTGTGTGCGTACTGCTGCAATATTGTTAACGTGAGTCTTGTAAAACCTTCTTTTTACGTTTACTCCCGTGTTAAAAATCTGAATTCTTCTAGAGTTCCTGATCTTCTGGACAGAGTGTGCAGATACTACCATCGAATCCTCTTAGTCT
+
::;<<0//:@00/<?:ACAA<<CBCBA@AA;;7;CDF>BB@BACBBBCDE@C@ABB<@=ABBB@B@BBB??ACBB?AA?:?+?A;@999)9=><=A@=:00+/0;>==:?BBCB@CC=><A;@;??AB@@;<8>AAA366:<<=?@@@>>>888B7888<==:>=A@@@A@@@B:==??>1>5;5;===<*<<///)/7779.//.:(6655'2999;373782888558C8=588A9==<>??=@????A???BBAAAAAAB??;@@BAA;??=::97==///
@ATNG8:04626:02764
GATGGTAGGACGAGCGTCTGACGAGGTACTCATTCGTTTCGGAAGAGACAGGTACGTTTAATAGTTAATAAGCGTAACTTCTTCTTCTTGCTTTCGTGGTATTTCTTGCTAGTTACACTAGCCATCCTTACTGCGCTTCGATTGTGTGCGTACTGCTGCAATATTGTTAACGTGAGTCTTGTAAAAACCTTCTTTTTACGTTTACTTCTCGTTGTTAAAAATCTGAATTCTTCTAGAGTTCCTGATCTTCTGGTGAGATATGCATGATGCTACCATCGAATCCTCTAAGTCT
+
-;;;:@;=,//////:;;::///993979////)/89;1/4.4.44444==8<==>==094555;6;655.5----(,2,220,-(/7)//79/445;5:555)55.4444894;;;;<=55.577272///:<><@4969949::/------55-,-57)///)/;7;8;;566::<<8<<<<<<+<;@<>>??>+=<<<;2://)/////)/9.5555$555996;8<<9><9///:6:6//6DCC<B@B>ABBBCBBBB@@;;;:9<777)/////)/-(----(-777
@ATNG8:04630:02765
GATGGTAGCTCTGCTCTGACTCTCGTACTCATTCGTTTCGGAAGAGACAGGTACGTTAATAGTTAATAGCGTAACTTCTTTTTCTTGCTTTCGTGGTATTCTTGCTAGTTACACTAGCCATCCTTACTGCGCTTCGATTGTGTGCGTACTGCTGCAATATTGTTAACGTGAGTCTTGTAAAACCTTCTTTTTACGTTTACTCTCGTGTTAAAAATCTGAATTCTTCTAGAGTTCCTGATCTTCTGGGCTGCGCTGATATGCGCTACCATCGAATCCTCTTAGTCT
+
;49=89:>;666;:=A:;6@B@BCBCCA@;9:05AC>7>C=@<::5><BB466;<>9>:EDCD:;96A@970/)/:279<::(//05:=D4@B@A<@?E79:=@>;>>?>AAACCBBA?CCC?C?IICDBAADACCCD@B=;;BC;;:@@???>:;5;9?;@@?B?CBBCDBBBB=@@BBB9@=@@;;;;;*;BCCC7;;;0<>0000*0000'0==>?=A<@B=AAA;;;?9?2:9999929::9.:;:;::B999EC?>966B@9@<:::;<<8A@=:<<000
@ATNG8:04584:02843
GATTATAGAGCTCTACATAGTACTCATTCGTTTCGGAAGAGACAGGTACGTTAATAGTTAATAGCGTACTTCTTTTTCTTGCTTTCGTGGTATTCTTGCTAGTTACACTAGCCATCCTTACTGCGCTTCGATTGTGTGCGTACTGCTGCAATATTGTTAACGTGAGTCTTGTAAAACCTTCTTTTTTACGTTTACTCTCGTGTTAAAAATCTGAATTCTTCTAGAGTTCCTGATCTTCTGGCGCGTATGTATGTCGCCTACCATCGAATCCTCTTAGTCT
+
//0)///45@CDDBBBBCCCD:;;BBB?BFDD?AA?A@:;:CB@@>@BAAA?C?CBDD?C@CCDBBAA@>999999(7=9@@AB=ABBB?BBC>BB599BCAB=??FBABAA>==A=A<??===A@@=??;;188?>>?>>>AAABAAAA=>==788188==?@=>>A>:;6868'6-7-6<=<==';<666.666/..5789-5555$2677;6;59948>>=<;;8<4<<==89-//659656:9///<==ABAA<AAB=?>==@>E@9776,//662
@ATNG8:04589:02816
GATGGTAGTGATACAGATCAGACACCAGAAGATCAGGAACTCTAGAAGAATTCAGATTTTTAACATCGAGAGTAAACGTAAAAAGAAGGTTTTACAAGACTCACGTTAACAATATTGCAGCAGTACGCACACAATCGAAGCGCAGTAAGGATGGCTAGTGTAACTAGCAAGAATACCACGAAAGCAAGAAAAAGAAGTACGCTATTAACTATTAACGTACCTGTCTCTTCCGAAACGAATGAGTACGATGAGATCTCGTGTGCTACCATCGAATCCTCTTAGTCT
+
>BC??CCBBBBBCCCCCCCCCCCCC?BBC@CCBCCC@C?@@ABBBD?AA?C>BB==@@@@,@=@0//9668:::9188/////$//(/(///&/8838988733./(..3526562555:???>BCCEGCC@@>?DAA?BBA@@@AA=B?BAA?ABCCCCCC?BBCBBB??>;?BA8<<999+998999999(8?:@8::CCAAB7;7;>>@1838@CBB@C@A@BCC?B?@@>6@;96:AAABCBBBBBBBBBCBBBCBAAA=AA>DA@@@==<99:99=A99:
@ATNG8:04589:02837
GATGGTAGCTCACGTACGTCACACGTACTCATTCGTTTCGTAAGAGACAGGTACGTTAATAGTTAATAGCGTACTTCTTTTTCTTGCTTTCGTGGTATTCTTGCTAGTTACTCTAGCCATCCTTACTGCGCTTCGATTGTGTGCGTACTGCTGCAATATTGTTAACGTGAGTCTTGTAAAACCTTCTTTTTACGTTTACTCTCGTGTTAAAAATCTGAATTCTTCTAGAGTTCCTGATCTTCTGGTATGACTAGTGTACTACTACCATCGAATCCTCTTAGTCT
+
::78;@?CBCCBBBDCBABCBBCCBBBC@AAC?AADE>BBBB@BB@@@BD?BC@?@6949=@?9><>@AACCBAA>?@???.@>8<???8?BAA?A??;???BBBBBB?BB???EB>:?;;5;:>??@>>>=9@@==///>/88=888>??;67;6///6;;161:?===??AA5:6666-6)/)/////(/8///)5;;;=77:9848898)7///;494>A<A==9///6>6==:>>B=:::=@@@B@>>>;;;??@>=>@AB<>>@BB=@@;=>==@>9:9
@ATNG8:04594:02849
GATGGTAGTACATGATAGCGACACCAGAAGATCAGGAACTCTAGAAGAATTCAGATTTTTAACACGAGAGTAAACGTAAAAAGAAGGTTTTACAAGACTCACGTTAACAATATTGCAGCAGTACGCACACAATCGAAGCGCAGTAAGGATGGCTAGTGTAACTAGCAAGAATACCACGAAAGCAAGAAAAAGAAGTACGCTATTAACTATTAACGTACCTGTCTCTTCCGAAACGAATGAGTACGGAGTCAGAGCAGAGCTACCATCGAATCCTCTTAGTCT
+
ABC??CC?A;66;BBB?@@BBBBC?BBBACHCCCC@C?BBBBBCC?CC?C@CCBBBBAA2A?BBBBCCCCCCC>B>?ACCC5CC?B@BBB;BDC@BBBABEC@@>A@BC?CCB@CCCCCCBCBBBCCCCBB?BBCC?BACCBBBC?B?B@@>?CCBBCCC@BA@@AC@BB=?>B>AA>>>8??==@BAAA2A@?C999BCBB?<A;@@AA;@;@ACAB?BCBBBCC?C?CCC=CBB?BACABBDD?BBBBBCAABAACBBBAB@BBB??;?@?9999?@@::
@ATNG8:04596:02827
GATGGTAGGCGACATACATACTCGCCAGAAGATCAGGAACTCTAGAAGAATTCAGATTTTTAACACGAGAGTAAACGTAAAAAGAAGGTTTTACAAGACTCACGTTAACAATATTGCAGCAGTACGCACACAATCGAAGCGCAGTAAGGATGGCTAGTGTAACTAGCAAGAATACCACGAAAGCAAGAAAAAAGAAGTACGCTATTAACTATTAACGTACCTGTCTCTTCCGAAAACGAATGAGTACAGAGAGTACGATATGTCTACCATCGAATCCTCTTAGTCT
+
@:>?ACCB@C:;;HDDCBCCCGCBB?BBC@CCCBA@>@@CBBBBBB?AA>A@AAAABFFF1?=?BCBBACCBBB=BABBDED5@??A@BIM<EBC@BAAABCB@@>@@CC@BBB@CBCCCCCDDFCCCBAAB@BB@@<@AAAAA@A=@=@:::;EHECCBB?BBBBBB?BB@888>AAAAA9<892999999%0=:@000A@;;;5;59:<<0808:AAA>BA@AA;;5930000+000+00=;>@@@@@CCBBBAAACBCBC@AAA=>>=??<@@=>><8<><<=
@ATNG8:04596:02850
GATGGTAGTGTCATATGAGAGTTTGTACTCATTCGTTTCGGAAGAGACAGGTACGTTAATAGTTAATAGCGTACTTCTTTTTCTTGCTTTCGTGGTATTCTTGCTAGTTACACTAGCCATCCTTACTGCGCTTCGATTGTGTGCGTACTGCTGCAATATTGTTAACGTGAGTCTTGTAAAACCTTCTTTTTACGTTTACTCTCGTGTTAAAAATCTGAATTCTTCTAGAGTTCCTGATCTTCTGGCTCTCGTAGACAGATACTACCATCGAATCCTCTTAGTCT
+
95<<;@<BBBCCDBBBCCCD;::7;BCCCB@@<@:::5;A?A@CBCBBCC?BBB;;9:@CBBB@DACHKCC;;:G?BBCDD09:45=A@6>@;:29:@259769=BCC@DCFECCCC?A@B?B@CDCCCCCD@BBBB@BCCCDB:9;ABABBBCC@BBB@CC@C@CBBBBCCBB>@;;;;.;=A=::;:;';A@@@:@;;;AAA:99AFFFF1@?>??9?=AB=BBA;;;B?B>BA@@@@<?@A=@ABBABBBBCIJCCCDBBBC@CBCEHGDD=@@?;?@A??
@ATNG8:04598:02817
GATGGTAGTGCGTGAGAGAGAGACCCAGAAGATCAGGAACTCTAGAAGAATTCAGATTTTTAACACGAGAGTAAACGTAAAAAGAAGGTTTTACAAGACTCACGTTAACAATATTGCAGCAGTACGCACACAATCGAAGCGCAGTAAGGATGGCTAGTGTAACTAGCAAGAATACCACGAAAGCAAGAAAAAAGAAGTACGCTATTAACTATTAACGTACCTGTCTCTTCCGAAACGAATGAGTACACATCGTCGTGTCGTGCTACCATCGAATCCTCTTAGTCT
+
BB@?>@CCCCCBBBCCCCCBCEDDD=AAB@CCCBBD@D?BBCCCBA>AC?B?ABBAABBB+A?DCABABBBBBB>BBBCDDD5CC=A6:::6;DFACBBBECCCC?C=CC@DBB@BBBBBBCDCCCCCDC@@>@DBB?AACCA@AC<?<@??;?CBBBCBB?BCBBAA>??<?BA<@@99929==;::9:99%:@<@:9:BBBCE7;6:=;;4;5;ACCD@DBBBBBB<@>@CB=A??=?CCCBCCCCBBAAABAAA???A???BF?B@?@D?BB?BBB?BAAAA
@ATNG8:04598:02845
GATGGTAGGCGAGAGTGAGACGCAGTACTCATTCGTTTCGGAAGAGACAGGTACGTTAATAGTTAATAGCGTACTTCTTTTTCTTGCTTTCGTGGTATTCTTGCTAGTTACACTAGCCATCCTTACTGCGCTTCGATTGTGTGCGTACTGCTGCAATATTGTTAACGTGAGTCTTGTAAAACCTTCTTTTTACGTTTACTCTCGTGTTAAAAATCTGAATTCTTCTAGAGTTCCTGATCTTCTGGGCTGCGCTGATATGCGCTACCATTCGAATCCTCTTAGTCT
+
889:054;79=44555556=@FCCCBBDCC;;4;@@@:@A=A7;;BC@@A@BB@AA=?;@CAA?C@BBBABCCBB?BCCCC1746@@@A<AAAA77:??AA@BABAFC?BCBBB===>E??8;7;AAAA===<A::9;=688?B@@@?@AAA>>>;;;;7;<<@<A???A@>>>7;;>AA5A.6159<<</:99:;5;;99<9;:9747@@:*9888A;A799;888A===:A<A@>788;;=<@6:///=999///===;>;;;<??5;:9586-3--)---36
@ATNG8:04601:02841
GATGGTAGTGGTCATATGAGAGTGTGTACTCATTCGTTTCGGAAGAGACAGGTACGTTAATAGTTAATAGCGTATTTCTTTTTCTTGCTTTCGTGGTATTCTTGCTAGTTACACTAGCCATCCTTACTGCGCTTCGATTGTGTGCGTACTGCTGCAATATTGTTAACGTGAGTCTTGTAAAACCTTCTTTTTACGTTTACTCTCGTGTTAAAAATCTGAATTCTTCTAGAGTTCCTGATCTTCTGGACAGAGTGTGCAGATACGTACCATCGAATCCTCTTAGTCT
+
9877257:/0)/99=<=BAABECDCCBA@?@:>5;;>>7>D:B<?@AA?AB@CCHCI@C@BC@@?BAEDEBCBAB?6;;;;;*9@;?@CD=A@DC?BA@=@C?BBBC;;6;CBBBBBCBCCB@D@ABAA@AAD=AABB>@DCCDDCDBBBA@@A;;7;BB?CC@C@BBCBBABAB=A;<<<.;5;5;;;;;*;A@@@9A;;;;;@AAA4;;;:*;BA;;5;=AAACEEC;;;=@<@@CCCCA@A@>BB@ABBAAACCDCAA>000<<8<>;00*00:0//6:;/66
@ATNG8:04601:02849
GATGGTAGTATAGAGCTCTACATAGTACTCATTCGTTTCGGAAGAGACAGGTACGTTAATAGTTAATAGCGTACTTCTTTTTCTTGCTTTCGTGGTATTCTTGCTAGTTACACTAGCCATCCTTACTGCGCTTCGATTGTGTGCGTACTGCTGCAATATTGTTAACGTGAGTCTTGTAAAACCTTCTTTTTACGTTTACTCTCGTGTTAAAAATCTGAATTCTTCTAGAGTTCCTGATCTTCTGGCGCTCTGTCACGTCTGCTACCATCGAATCCTCTTAGTCT
+
:>=>@BBBCBB:9:CC;;:C@CDDCCBBBBBEACBBC?BA?A@CDD@@AB?BBAAA?B@??@G?C>??BACAA:959@=B>1BB?C@@@9@BBB?BBB?@@<><?C@A>=@@>=<AA<AAA<>;>=>>>???>E;;:<@A@@BA<==@@???===67885:>8=8=>=@@@E@@;?>>DD5A=A9=====*<>888-8>==>>?>>>;?DDD/A888D=A=AA:>>BC@??:>:=??>>>:;;;:;;;=@A?@::677:6:::::9==966/7<6::999:9;=
@ATNG8:04602:02815
GATGGTAGTGTGTCTCTGAGAGTAGTACTCATTCGTTTCGGAAGAGACAGGTACGTTAATAGTTAATAGCGATAACTTCTTTTTCTTGCTTTCGTGGTATTCTTGCTAGTTACACTAGCCATCCTTACTGCGCTTCGATTGTGTGCGTACTGCTGCAATATTGTTAACGTGAGTCTTGTAAAACCTTCTTTTTACGTTTACTCTCGTGTTAAAAATCTGAATTCTTCTAGAGTTCCTGATCTTCTGGATAGCGACGCGATATACTACCATCGAATCCTCTTAGTCT
+
:<<=@B;;6;<ABCCBCCA:9:==>;;;:54438333(44.4.4;4444/)/99/0)/)/--/)/)///95555./9279:::(//)/999/555;6;;@?@A>?@?A@B@CCCCCBBB@FBB@B@CC;;;BBB?DCDJ?AACBCCBBBBBBCCA@A@BA@=AA?A>BA@@BBDCC@CBBBB7A=@=;;;;;*;@@@A:;;;@ABBAAC=A@@?0ABBBB>C?CBACBBBD@@=@=@@@@AB>BBB@BBBBAACCCCAAABBBBCCCACBCBC?BB@BBBACCBBB
@ATNG8:04602:02841
GATGGTAGCACGACACGACGATGTGTACTCATTCGTTTCGGAAGAGACAGGTACGTTAATAGTTAATAGCGTACTTCTTTTTCTTGCTTTCGTGGTATTCTTGCTAGTTACACTAGCCACCTTACTGCGCTTCGATTGTGTGCGTACTGCTGCAATATTGTTAACGTGAGTCTTGTAAAACCTTCTTTTTACGTTTTACTCTCGTGTTAAAAATCTGAATTCTTCTAGAGTTCCTGATCTTCTGGTAATGACTAGTGTACTACTACCATCGAATCCTCTTAGTCT
+
489;5:9;5>4455:5995566>@@CBAAABBACCKJ>BB7;7:AA@BBA8;>=49.4588:>9=9<<BCCC8446<:=>?+::6>787(33344:::7??577BBBB@B????CAA>;;7;=@@@?>>8818=<;8<?>>==;;;>==9:8;=::671//)/5856:99<77.22999+60505:===)662222&233355...5(....$.3367396::6:>=33..(.(.77:55-.56///(/646-..77776<=@<<9,22576499,525,2289;
@ATNG8:04603:02855
GATGGTAGCGCATATCAGCGCAGCCCAGAAGATCAGGAACTCTAGAAGAATTCAGATTTTAACACGAGAGTAAACGTAAAAAGAAGGTTTACAAGACTCACGTTAACAATATTGCAGCAGTACGCACACAATCGAAGCGCAGTAAGGATGGCTAGTGTAACTAGCAAGAATACCACGAAAGCAAGAAAAAGAAGTACGCTATTAACTATTAACGTACCTGTCTCTTCCGAAACGAATGAGTACGTGTGCGACGTGTCTCCTACCATCGAATCCTCTTAGTCT
+
;566:===CBBC;:;9:BCDBBBBE?DCCACECA@B6:69AAAABA<?;7=8<=49499*47<966;9A5555)5944444$55.5.55)5;<.66666>@DD@C@;;:;BA=BB@:;:B@;;;@>ABBB@CA@@=A;;;@??A<@;A;<5;B@@ABBC>@A@B;;5;A;??A>CC@A@;>9828BBBB3BC<=@>BBBB@A=@399<<9>9;9@:92999=@;@<A<AAC=CBB?AAAA@A@@??999==999=<?>@399>8=@ABB@BC?@>:6:?>@;
@ATNG8:04608:02848
GATGGTAGCTATACGTATATCTATGTACTCATTCGTTTCGGAAGAGACAGGTACGTTAATAGTTAATAGCGTACTTCTTTTTCTTGCTTTCGTGGTATTCTTGCTAGTTACACTAGCCATCCTTACTGCGCTTCGATTGTGTGCGTACTGCTGCAATATTGTTAACGTGAGTCTTGTAAAACCTTCTTTTTACGTTTACTCTCGTGTTAAAAATCTGAATTCTTCTAGAGTTCCTGATCTTCTGGGATGTGTGCGCAGTGCCTACCATCGAATCCTCTTAGTCT
+
ABC>?CCDDDBBBBCCCDCCCCCBBBDEDHAA?AGDD>BB@C?BABCCCC?CCCCC?B?BACC@D?B???BBCCA>AABCC1@@?@CCD>BAAB>BBB?BB599?CCB?AAABBCBB===>:>9>>>?;;9A;AA>>5;;??>>=>>AAAA?>>>:>>>;CC=>9>>@@AAAAA8>>@BC5?<@:==DDD/@@666.669///<97;8;HEE/A>>>?<?=>>;>@@@>>><@<??@??A:;;==4=///>66:;:B@@@?=@>>:>;;;B<@A6;;A>F@@==
@ATNG8:04610:02832
GATGGTAGGCGTGTGAGAGTTTGCCCAGAAGATCAGGAACTCTAGAAGAATTCAGATTTTTAACACGAGAGTAAACGTAAAAAGAAGGTTTTACAAGACTCACGTTAACAATATTGCAGCAGTACGCACACAATCGAAGCGCAGTAAGGATGGCTAGTGTAACTAGCAAGAATACCACGAAGCAAGGAAAAGAAGTACGCTATTAACTATTAACGTACCTGTCTCTTCCGAAACGATGAGTACGATGAGAGAGCTCTCTCTAATCGAATCCTCTTAGTCT
+
AAA<@BBB>B@;;>?CEGDDD>BBE>CCGABBBB;;7;@BBDBBBA=<<5;2;@@@CBBB1A>998BCEEBAAC>ECBBBBA3@?8>088829AB?DBB@@@;//,/6==066=9===AA=>=B===;::9A<<=>?7;;?AAAAA;@;@DE?BBBA@A=>:>===AB???:???;@@??;?A>9>8===/=>8==>====7718;?A@@;?=AAAAA8??AB99;=A;96606000>>@@BCBB????>?;;;@???@?>=8:::<6:93:=<8=>;;;
@ATNG8:04611:02813
GATGGTAGGCACTGCGCACACATCCCAGAAGATCAGGAACTCTAGAAGAATTCAGATTTTTAACACGAGAGTAAACGTAAAAAGAAGGTTTTACAAGACTCACGTTAACAATATTGCAGCAGTACGCACACAATCGAAGCGCAGTAAGGATGGCTAGTGTAACTAGCAAGAATACCACGAAAAGCAAGAAAAAAGAAGTTACGCTATTAACTATTAACGTACCTGTCTCTTCCGAAACGAATGGTACATAGATATACGTATAGCTACCATCGAATCCTCTTAGTCT
+
:;99<A?A-9954549555<?;;;?4;??455<:55.5./77/0/<6;;:;:>B@A>A@@,<+00//:::3333(3344444$49.5.599&5594;<655<944.4.4;6;8:.444359;99999;;;;:9:>>@459:>@ABB@C?B;;6;A@=@;::=:99@@@?CC;==86<83333&7;;5000000$/80//(/.;97//(.2633349458;;;8@@?@A@C@B>@@C>BBE>??>ABABBA99:A??999??=>>:<=9>?=::3:=9===9==>=9
@ATNG8:04615:02847
GATGGTAGGCGAGAGTGAGACGCAGTACTCATTCGTTTCGGAAGAGACAGGTACGTTAATAGTTAATAGCGTACTTCTTTTTCTTGCTTTCGTGGTATTCTTGCTAGTTACACTAGCCATCCTTACTGCGCTTCGGATTGTGTGCGTACTGCTGCAATTATTGTTAATCGTGAGTCTTGTAAACCTTCTTTTTACGTTTACTCTCGTGTTAAAATCTGAATTCTTCTAGAGTTCCTGATCTTCTGGGCAGACTCTCACACGCTACCATCGAATCCTCTTAGTCT
+
<<;;.444.4;4455599;<=;;;;;555;55.599B8>>;?495:<=BB?BBC;;8:=A?98757;??;=9933/3====+==444==18:<B>?@?;@@;>?<=>C577=BB>=>:>??=C7;6>//-22,..(.3.3255...6667955225/5/53055(.(..33275333)..55.505)2.999)77799*..554--..33888+335--(-2--(-33577?;>;@:9:9968///(/../7888??9989799;499>6606606:=7====<
@ATNG8:04619:02810
GATGGTAGGAGACACGTCGCACACGTACTCATTCGTTTCGGAAGAGACAGGTACGTTAATAGTTAATAGCGTACTTCTTTTTCTTGCTTTCGTGGTATTCTTGCTAGTTACACTAGCCATCCTTACTGCGCCTTCGATTGTGTGCGTACTGCTGCAATATTGTTAACGTGAGTCTTGTAAAACCTTCTTTTTTACGTTACTCTCGTGTTTAAAAATCTTGAATTTCTTCTAGAGTCCTTGATCTTCTGGGTGCGCTACAGTCTCTCTACCATGAATCCTCCTTGAGTCT
+
;;=>@DCCACCBB@AA@??@=666;;<@<6968<<<@3;915.5999454799944.45:;<<4>9=?=9988886=@@@>,;;17777.33382878;99.33::88488>;@A==:;AA<A=>>=<6//(-06669)./78552555577757<675717717499=<;9>>>688??A2@:?4;:===<'==//)/99//.35355-5:::)822+25+22'25/5977666:)/(/5223(,,,,',,-336866669=9<979;4/--;422-3;49--,92,,
@ATNG8:04621:02812
GATAGCACGACACGACGATGTGTACTCATTCGTTTCGGAAGAGACAGGTACGTTAATAGTTAATAGCGTACTTCTTTTTTCTTGCTTTCGTGGTATTCTTGCTAGTTACACTAGCCATCCTTACTGCGCTTCGATTGTGTGCGTACTGCTGCAATATTGTTAACGTGAGTCTTGTAAAACCTTCTTTTTACGTTTTACTCTCGTGTTAAAAATCTGAATTCTTCTAGAGTTCCTGATCTTCTGGGTGTATCAGCGAGTATCTACCATCGAATCCTCTTAGTCT
+
@@B@ABCBA@;ABCB@96659@ABBBCBCACCCD>FFBDABBABBBB?B???B?B>AAAC?B@CCCCCCD??;977777$33,7<<;18@@@>AA><>@0/0????:=BBBB>??<?=<5;5;??@@AA@;??AA:===>@A;;;??AA;///7///599593767>@777<.222::.:06022225'292222&2222555778+2222$2887728-2239;;<<@@<A5::999=6=788)7::=B@@??>>>>=B====9:6779+---3--)-9998
@ATNG8:04624:02837
GATGGTAGCTCGCTGATGATATCTCCAGAAGATCAGGAACTCTAGAAGAATTCAGATTTTTAACACGAGAGTAAACGTAAAAAAGAAAGGTTTTACAAGACTCACGTTTAACAATATTGCAGCAGTACGCACACAATCGAAGCGCAGTAAGGATGGCTAGTGTAACTAGCAAGAATACCACGAAAGCAAGAAAAAGAAGTACGCTATTAACTATTAACGTACCTGTCTCTTCCGAAACGATGAGTACGTTGTGACGTACGTGAGCTACCATCGAATCCTCTTAGTCT
+
<89:34455::;?<==>6556669;49991655<?@;?;>???@<=7:928288333333$3,366///;888;2/3444444#444)46:::+://,//<;:<<555)45:?;@9924::::==@@666;;DDD;?>9:29998444<7;6<6505/:98///6:??BBB>BA537:5:;;??177<888898(8=:=?>>==6//)/(....052225<<8<=:::550/+//:360/066/7/>//(///444888:99898733,333/84990///389=<<
@ATNG8:04630:02827
GATGTGCGCGACGAGCGTAGACCCAGAAGATCAGGAACTCTAGAAGAATTCAGATTTTTAACACGAGAGTAAACGTAAAAAGAAGGTTTTACAAGACTCACGTTAACAATATTGCAGCAGTACGCACACAATCGAAGCGCAGTAAGGATGGCTAGTGTAACTAGCAAGAATACCACGAAAGCAAGAAAAAGAAGTACGCTATTAACTATTAACGTACCTGTCTCTTCCGAAACGAATGAGTACGAGAGTCAGAGCAGAGCTACCATCGAATCCTCTTAGTCT
+
A@:69BBAA;=;CIBABCDCABB=BAB@CCFCAA?A?CCCBB@@<@C>B?BBAAACCC3C>AABCCCCAABC;BBCCCCC5CB@C=AAA7ABB?CBBBBBABA=A>AB?BCC?CCBCCCECCCDCCAAAC?CA@A@B@AAABAB@C?B99;:DDCBBDC?CCC@A@?BB@BBB9==999,9<<;99:::(9@>A898@@AAB<@=@@@?<>;>@BAA?B@@@BCC@B?BBC=C??=@??CECC@@@CCCCCCCBBBBAA>AAA=A=>>C=>>:::98=BBBB
@ATNG8:04632:02819
GATGTAGTGTCATATGAGAGTGTGTACTCATTCGTTTGGAAGAGACAGGTACGTTTAATAGTTAATAGCGTAACTTCTTTTTCTTTGCTTTCGTGGTATTCTTGCTAGTTACACTAGCCATCCTTACTGCGCTTCGATTGTGTGCGTACTGCTGCAATATTGTTAACGTGAGTCTTGTAAAAACCTTCTTTTTACGTTTACTCTCGTGTTAAAATCTGAATTCTTCTAGAGTTCCTGATCTTCTGGTAGAGCTTGCATATATCTACCATCGAATCCTCTTAGTCT
+
BBCBBDCBBBC@;6:BBBCBBBBBA@>@B;;49@AA=B@C=996;6@@7@@<::;)55::;=5?>ABB<?=<8<=266===):;=5;:;>4;;<=8;55.5:.5566::7<@@<@@BA?AA@<@=@@@A@@>?299?=9>>>999??@@A@BB@@B?:;:@CC?C<@@@@AAAAA;@:;;;;);;@;::9:9'9====,99:9==595;.555&5;::<8=:>A96000//<6:6;;=;;;7:;@;?>@@A@B<;:9@@>@@>:;9=@@AAB=AB?@@@;@>;99
@ATNG8:04632:02821
GATGGTAGTAGTACACTAGTCATACCAGAAGATCAGGAACTCTAGAAGAATTCAGATTTTTAACACGAGAGTAAACGTAAAAAGAAGGTTTTACAAGACTCACGTTAACAATATTGCAGCAGTACGCACACAATCGAAGCGCAGTAAGGATGGCTAGTGTAACTAGCAAGAATACCACGAAAGCAAGAAAAAGAAGTACGCTATTAACTATTAACGTACCTGTCTCTTCCGAAACGAATGAGTACTATAGACTATCTGAGACTACCATCGAATCCTCTTAGTCT
+
>@>:>ACDBBBBBCCCCCGECBBBBAECC@CB@@AA=B=BBFCBBB@BB@BABBAAAAAA2A?BCFCCCBBABA:???@@??,;;5;9@@@9BDDACABACCCCB?C?CC@CCC?CABABBCCCCCCCDCBB?BBAA?CAAABCBB>B?BBA?AEBBBCCA?AAAAAA@CC>>=>8=<878*:??;::999(9A<A???CAAAA8;8;AAA:>:=@CCC@CDAAAB@9<8998.:::3:AAABCCBBBBBBBABCCCCAAAAACC?CBBBB?>>9>A@<AB???
@ATNG8:04590:02890
GATGGTAGTATATCGCGTCGCTATCCAGAAGATCAGGAACTCTAGAAGAATTCAGATTTTTAACACGAGAGTAAACGTAAAAAGAAGGTTTTACAAGACTCACGTTAACAATATTGCAGCAGTACGCACACAATCGAAGCGCAGTAAGGACGGCTAGTGTAACTAGCAAGAATACCACGAAAGCAAGAAAAAAGAAGTACGCTATTAACTATTAACGTACCTGTCTCTTCCGAAACGAATGAGTTCGTGTGACGTACGTGAGCTACCATCGAATCCTCTTAGTCT
+
??=:>ABBBBCBBBBBDDCCBCCCC@BBB@CCC@@AAHAAABBBBC@CB@B?@@A@ADFD5C@CBACCBBCBA?89:<;9::*4?7;9CCC9DDJACAABCCCBB@B@BC@DBB?CCCBBCBBCCCEBBAAE@DBBA>CBBBCDBA=?;@00-0@@A@@DD?CABBCC@BB@BBB;@@999+:=><AADDCC)BB?B9:9CECBA7;8;>>>6;7;ABBB?BBBBCEC>A>;;;09?>=ACCCE?DCDBBCBBBBBCBBBBBBBBB?BBBBB?BB@??;=AA>==
@ATNG8:04597:02896
GATGGTAGCACGACACGACGATGTGTACTCATTCGTTTCGGAAGAGACAGGTACGTTAATAGTTAATAGCGTACTTCTTTTTCTTGCTTTCGTGGTATTCTTGCTAGTTACACTAGCCATCCTTACTGCGCTTCGATTGTGTGCGTACTGCTGCAATATTGTTAACGTGAGTCTTGTAAAACCTTCTTTTTACGTTTACTCTCGTGTTAAAAATCTGAATTCTTCTAGAGTTCCTGATCTTCTGGACGACGCGCACTGACACTACCATCGAATCCTCTTAGTCT
+
7::;@AA?CCCC>>?>;;;6559999@A@BBB?C<;;/<A4;69CBABCC?DBBBB@C?ABAA@C>@@BCEBBBB?BBBAB2@=3<888(3<=>9>CC?BB>??BA@@;??A@BDBB?@@@<A<A>===AA?;>=?A=DAA;<<<@@@@AA????:=>==>><><?>8:;BAAA<>>>DD;E7:5:;;;;+:>9:93:@@<=>A<<;4::9:+;;;;A=A<>>;>@@@====D<AAA??>9?@C=A@8::??;;;///===?@::4:===B<AA=?@@;@A?>>
@ATNG8:04598:02877
GATGGTAGTGTGTCTCTGAGAGTAGTACTCATTCGTTTCGGAAGAGACAGGTACGTTAATAGTTAATAGCGTACTTCTTTTTCTTGCTTTCGTGGTATTCTTGCTAGTTACACTAGCCATCCTTACTGCGCTTCGATTGTGTGCGTACTGCTGCAATATTGTTAACGTGAGTCTTGTAAAACCTTCTTTTTACGTTTACTCTCGTGTTAAAAATCTGAATTCTTCTAGAGTTCCTGATCTTCTGGACGACGCGCACTGACACTACCCATCGAATCCTCTTAGTCT
+
:;<=@B=BCCCCBBBBBCFCCCCCCCBBCCCC@BBBA<AA?B?BCCBCBB@CCF@A?A?BFDC@C@CCCCCCCCD=::9::*;A>ABCG>CDBC@BBB?BC?BABCBB@CBCCCCCL@BBC@B;;;DDCC;;;;DCC?BCCAAA;;;CCDBB@@AADBB@BG?B?BAB@A@BBB<A@@@@3?=A<;;;;;*;BBBG=AACCCBB@A@=A@AA0@BBBC?B?CEAAA@CB@@?@?BBBBBC@BBB?BB;;;BBAAABBBCFCCCCCF>CBBCC@BB@CCD@CCBA@
@ATNG8:04600:02893
GATAGCGCATATCAGCGCAGCCCAGAAGATCAGGAACTCTAGAAGAATTCAGATTTTTAACACGAGAGTAAACGTAAAAAGAAGGTTTTACAAGACTCACGTTAACAATATTGCAGCAGTACGCACACAATCGAAGCGCAGTAAGGATGGCTAGTGTAACTAGCAAGAATACCACGAAGGCAAGAAAAAAGAAGTACGCTATTAACTATTAACGTACCTGTCTCTTCCGAAACGAATGAGTACGATGAGAGAGCTCTCTCTACCATCGAATCCTCTTAGTCT
+
?<:;;:>@A;;;BBBACBBA@A;@A@=ABBBBC?BADCCDD@A>@C>A?C?AAGCCC5C@CGFIFDBBBCC?CCCBECJ5BBAC@CCC8CAA?A;;;BCAA@=@<@@<@DD:<:AAADCDBBBBB@@::7;AAB@@;;;CDDB?C?C;;:;CCC@@AB?BBBBBC7907;@>,0000+09=>;:::999%9><>;<<?>>>@=@==;;>*/)/6<<@<@@@AA@B?B=@@A<?;:5:89A@??@BAABBCBBAAA???EDBBB;?;>===BC=@@@<??=>>
@ATNG8:04602:02860
GATGGTAGTACATGATAGACGACACCAGAAGATCAGGAACTCTAGAAGAATTCAGATTTTTAACACGAGAGTAAACGTAAAAAGAAGGTTTTACAAGACTCACGTTAACAATATTGCAGCAGTACGCACACAATCGAAGTGCAGTAAGGATGGCTAGTGTAACTAGCAAGAATACCACGAAGCAAGAAAAAAGAAGTACGCTACTAACTATTAACGTACCTGTCTCTTCCGAAACGAATGAGTACGAGAGTCAGAGCAGAGCTACCATCGAATCCTCTTAGTCT
+
B:94.4444445555===@B966<<7<;;6;;>>>?<?8:>=0/096:?:>:=BCCCCCC1C?C=<A@BB;;?@6@>49949$95.9;@==0<56166;;>><@A=@<?B@BCC=???AAAABC@@ADCCCDAGGCC?BABBBBCB@E@C<<4;@:9:==?8>>>?>@=><;:::+....*-563//////#/906///888<<7747?>@;A<?ABCB@DDFBABB?B?ACD>CCC<;;;;::?AABAAAABA????A9987BA<>A<<;28:4337>9A@A>
@ATNG8:04607:02880
GATGGTAGCACGAGTCACTCATATCCAGAAGATCAGGAACTCTAGAAGAATTCAGATTTTTAACACGAGAGTAAACGTAAAAAGAAGGTTTTACAAGACTCACGTTAACAATATTGCAGCAGTACGCACACAATCGAAGCGCAGTAAGGATGGCTAGTGTAACTAGCAAGAATACCACGAAAGCAAGAAAAAAGAAGTACGCTATTAACTATTAACGTACCTGTCTCTTCCGAAACGAATGAGTACGTGTGCGACGTGTCTCCTACCATCGAATCCTCTTAGTCT
+
;5558<<@A@?==BC=B=CCCBBBC:CA@=;@;;:B?B>BCBBBCD@BA>A?BB@@@BBC0B=@@ABBBBBBBB9::;@AAA2AC?C@CCC;CBC@CABBB@B00007@:7?0986ACCBBCECEFCCCCCE@CB;:7;@B?>@::6;?BCC?CCCCA@@C@BABC??;?A5::A?CBBBB=@?>99999::%:@;@:99B>===6;5:=?@<@=>>BCB?BEAABCB@B>@@@8@00-0>@@AACBBC???::9@ABD;;;7;;=:888//)/97///5888?@
@ATNG8:04608:02902
GATGGTAGTAGTACACTAGTCATACCAGAAGATCAGGAACTCTAGAAGAATTCAGATTTTTAACACGAGAGTAAACTTAAAAAGAAGGTTTTACAAGACTCACGTTAACAATATTGCAGCAGTACGCACACAATCGAAGCGCAGTAAGGATGGCTAGTGTAACTAGCAAGAATACCACGAAAGCAAGAAAAAGAAGTACGCTATTAACTATTAACGTACCTGTCTCTTCCGAAACGAATGAGTACTGTATCTATGTGTGCGCTACCATCGAATCCTCTTAGTCT
+
=:;=@BFCCBBBCCCCCCCCCBBBC@DCEABBBBBB@C@CCJCCBB@BC@B?BC@@AAAA2A@CDCCCCABBBC<??;?@@@.?@<?2999-9BB@DBBBDCC887:AEE?BAB@BB@A@@BBB>>>AA@>=:88?B@CC:::?@@<@<A?B@B989BCBC?BBCBB?<@@<?A@9=>;;;.8:=678888(8:4;A>>>BAAA=A<>>>C<@<@@;;;;A?A@<>><A<>>A:AAA>ABAA???A=>>>@B889BBABBBBCBB<;;;BB=DA<CAA;?>>==
@ATNG8:04608:02905
GATGGTAGCGCATATCAGCGCAGCCCAGAAGATCAGGAACTCTAGAAGTATTCAGATTTTTAACACGAGAGTAAACGTAAAAAGAAGGTTTTACAAGACTCACGTTAACAATATTGCAGCAGTACGCACACAATCGAAGCGCAGTAAGGATGGCTAGTGTAACTAGCAAGAATACCACGAAAGCAAGAAAAAAGAATTACGCTATTAACTATTAACGTACCTGTCTCTTCCGAAACGAATGAGTACGATGAGATCTCGTGTGCTACCATCGAATCCTCTTAGTCT
+
<:;<=:499;9@@CBCCCACBAAAD@FCC@C<;;CC?C@CBBBBBB?B@@A@DCCCCCDC3EACC;<;BBAACE;;;CCDDE5?@?A?CCC9AAD?BECBBAA9949;>>9??@<@@ACDA@AEECBBBCCC@CCBB@BACBB@A@?C?CCC@BBBCDCDC@CBBBBB@BC?BBB=??BAA=@882999999%9@39489?AABB?A?BCCD9859>BCCACCBBBCE@B?BEE=BBB?AAAABB??@BBBBBCBB???999??BB?BCBBB=>><888;?BCA@
@ATNG8:04611:02875
GATGGTAGAGAGACTGTAGCGCACCCAGAAGATCAGGAACTCTAGAAGAATTCAGATTTTTAACACGAGAGTAAACGTAAAAAGAAGGTTTTACAAGACTCACGTTAACAATATTGCAGCAGTACGCACACAATCGAAGCGCAGTAAGGATGGCTAGTGTAACTAGCAAGAATACCACGAAAGCAAGAAAAAGTAGTACGCTATTAACTATTAACGTACCTGTCTCTTCCGAAACGAATGAGTACGTGTGCGACGTGTCTCCTACCATCGAATCCTCTTAGTCT
+
>:=>@CCBCCCCCDDDDCCCCCCCC>CCC@CBBBCC?C?BBBBBAA=AB?B?AAABBBBB3B?BCCBBABBBBB;BBBBBBB3BA>A5;;;6;BC@CAAADCCCB?C@CC@CBB?BBBBBBCCCCCCDCCBB?CCBB@C@@@BBBB>B?B??>?BBEDCAA?BCCBBB?BB@AA@9==888*:==;?@@AA2@BBB::9B??=>:=<@?@A;><>BCBB?BBBBBCC@C????9???<?BBCCBBBBBAAABCCCAABA>><>>@<?@?@?=CB<>>><@A>>=
@ATNG8:04612:02873
GATGGTAGCGCACACATAGATACAGTACTCATTCGTTTCGGAAGAGACAGGTACGTTAATAGTTAATAGCGTACTTCTTTTTCTTGCTTTCGTGGTATTCTTGCTAGTTACACTAGCCATCCTTACTGCGCTTCGATTGTGTGCGTACTGCTGCAATATTGTTAACGTGAGTCTTGTAAAACCTTCTTTTTTACGTTTACTCTCGTGTTAAAATCTGAATTCTTCTAGAGTTTCCTGATCTTCTGGACAGAGTGTGCAGATACTACCATCGAATCCTCTTAGTCT
+
:://)//799:@@CBCBBBBBBA@ACBBCA@@?CCBC=AA;@;@BAABAC?AABBA7;49?9;5;9@@>B;;;AA>ABMEE5BB5;;;;0:??@9@90+00+/0/7/5.6<A?;<AA@BBF?A?ACCCCCCC@CCCC@CCCBCCCAAA@@=@=00-0@@<AA@C@CBCAA999C=@ABBB9B?CACCGEFE+AA@BB=BBDDEBBBCC?CBC9BAAAD=C?BB?BCDCBBAA=A=AA;;;B?BBC@DCAABBBCBAAACCCCDBBC@<<<CC@EC@@@?@BAAAB
@ATNG8:04616:02881
GATGGTAGTGTCATATGAGAGTGTGTACTCATTCGTTTCGGAAGAGACAGGTACGTTAATAGTTAATAGCGTACTTCTTTTTCTTGCTTTCGTGGTATTCTTGCTAGTTACACTAGCCATCCTTACTGCGCTTCGATTGTGTTCGTACTGCTGCAATATTGTTAACGTGAGTCTTGTAAAACCTTCTTTTTACGTTTACTCTCGTGTTAAAAATCTGAATTCTTCTAGAGTTCCTGATCTTCTGGCTCTCGTAGACAGATACTACCATCGAATCCTCTTAGTCT
+
DCCE?CB@ACDFCA@ABBAABCCDCCCCBB;::;BCD=BB@C@CCCBCCF@CDCBB?B?ACAA?CBBBBCCDCCD?@@@??0AA=A@@@;?AAC?BBEADC@BBBCBB@CCCDCCCC@CCC@C?BCFF9::B@CCCC?A@@@4000000000/0<29;;7:;6;165:===BBD@BBBBB8B?B@CDCDC5CC@A@;A;;;BKIJFD@DEDJ2EBBDCAD?A@@CBBBCBB@B@BBBCBB@CAB>BBBBA;:;CCCCCCEBBA@@=@@@DB?BB>@???B@A??
@ATNG8:04617:02872
GATGGTAGGACGAGCGTCTGAGAGGTACTCATTCGTTCGGAAGAGACAGGTACGTTTAATAGTTAATAGCGTAACTTCTTTTTCTTGCTTTCGTGGTATTCTTGCTAGTTACACTAGCCATCCTTACTGCGCTTCGATTGTGTGCGTACTGCTGCAATATTGTTAACGTGAGTCTTGTAAAACCTTCTTTTTACGTTTACTCTCGTGTTAAAAATCTGAATTCTTCTAGAGTTCCTGATCTTCTGGTGTCGTCTATCATGTACTATCGAATCCTCTTAGTCT
+
;;;;AA=>;@@@>A:9;BBBBCDD@CBB@@AA=CAA=AA>A>ABAAABB>ABB;;;,:9==9;5;=B=<;>00)/9499FFE0//06=?@6=<;;.55:.59.59==@@?BCCEDBBB@CCC@CAEGBBBBBB?BBAB>BCCBBBCBB;;;@@BBC>BBB?CE@E?BACCBBBFI=A;;;;.;=B=AABBB,AB@@A8@;0000000=*0000(0>>>?:?=>@<@@@;;;A>B<@@BB@A?AAB9;;ACAACCBCCB;;;CAACCCAA>AD@B@A=@BA;;
@ATNG8:04620:02875
GATGGTAGTACATGATAGACGACACCAGAAGATCAGGAACTCTAGAAGAATTCAGATTTTTAACACGAGAGTAAACGTAAAAAGAAGGTTTTACAAGACTCACGTTAACAATATTGCAGCAGTACGCACACAATCGAAGCGCAGTAAGGATGGCTAGTGTAACTAGCAAGAATACCACGAAAGCAAGAAAAAGAAGTACGCTATTAACTATTAACGTACCTGTCTCTTCCGAAACGAATGAGTACGATGAGATCTCGTGTGCTAATCGAATCCTCTTAGTCT
+
?@CD@DDCCCBBBCBBBBBC9;;BCGKDE@CBCCCC@C@BBBDDCC?CC?C?BBBBCCCC3C?BBBCDDEDBBB>BCCCCCC1BB@C@CCC;CCEADBBBCDDCC?C?CC@CCD=@?BBBBCBCCBBBBBBC@GCCC?BBBBCCDB?CADCB>BBCCCCCC?CCCBBB@BB?AB@===877*9<=9==<==.=A?B???BBBBB@B?AA@@=A==ACCB@BICBBBC?B?AA@8A;;7;BCCCCCCA@@ACCCB?@ABB@A@AD@BCAA?@A=:::=DA;9:
@ATNG8:04621:02861
GATGGTAGTACGAGTCACTCATATCCAGAAGATCAGGAACTCTAGAAGAATTCAGATTTTTAACACGAGAGTAAACGTAAAAAGAAGGTTTTACAAGACTCACGTTAACAATATTGCAGCAGTACGCACACAATCGAAGCGCAGTAAGGATGGCTAGTGTAACTAGCAAGAATACCACGAAAAGCAAGAAAAAAGAAGTACGCTATTAACTATTAACGTACCTGTCTCTTCCGAAACGAATGAGTACTGCGTCTCACTCTCGCCTACCATCGAATCCTCTTAGTCT
+
?:>>@CDCBBABBDCCBCCCBABBC@DDC=CCCDAA=A@DEEABBD@BB=B?CBBBBBBB5B@CCACCCCCBBB>???BBBB3BB?C@CDD;BBCADBAACCEBB?B@CC@CCC>@@BCCCCCCCCCCBBBB?BA?><@@A@@CCB?B@BCC@CBCCCBBC@BBBABB=@?:??;8;77777(777/7>?AAB)BB>A999@AB;<7;=AABC;?;?BBBB?CBBCBCC@C?CCD>BAA>AACECCBBBCBBBBBBBBCCCBB?BCD@CCCCD@BB?BBA=BCA??
@ATNG8:04626:02902
GATGGTAGTATCTGCACACTCTGTCCAGAAGATCAGGAACTCTAGAAGAATTCAGATTTTTAACACGAGAGTAAACGTAAAAAGAAGGTTTTACAAGACTCACGTTAACAATATTGCAGCAGTACGCACACAATCGAAGCGCAGTAAGGATGGCTAGTGTAACTAGCAAGAATACCACGAAAGCAAGAAAAAAGAAGTACGCTATTAACTATTAACGTACCTGTCTCTTCCGAAACGAATGAGTACTGTATCTATGTGTGCGCTACCATCGAATCCTCTTAGTCT
+
;;<=:??ABCBBAA@CBCBDB=>AB@BBB?A?@@@@=A=AB@@@@@9@B5:199899999'78<=@?=;=777>8<;==>>>,=>;>8BCD9CBB?BAAACBBBB>A7;;4;:?4599<A@ABBCCDGCDBB@BCBB?BBBBCAAA?B?B@@=AAAA;<;@=;:9???<8858=;688<>>8:??=>?????';><;000@@A9:49>?:;;<@<@ACBB@CBBBC@@><;?=@9@00-0@@=ABBBBCCCDBABBA@AA@99877,3;555/362../(/7744
@ATNG8:04628:02889
GATGGTAGACATATCGTACTCTCTGTACTCATTCGTTTCGGAAGAGACAGGTACGTTAATAGTTAATAGCGTACTTCTTTTTCTTGCTTTCGTGGTATTCTTGCTAGTTACACTAGCCATCCTTACTGCGCTTCGATTGTGTGCGTACTGCTGCAATATTGTTAACGTGAGTCTTGTATAACCTTCTTTTTACGTTTACTCTCGTGTTAAAAATCTGAATTCTTCTAGAGTTCCTGATCTTCTGGCGCTCTGTCACGTCTGCTACCATCGAATCCTCTTAGTCT
+
7::<@A@?@BBBCCCBBBCCCBBBCDDDDC9979?>@<AA>A?BCBBBBB?CCBAA?A>A?AA>A<AAAAABBCB?=;==<,>=8=99;0;???ACBB?BC??>>CBA<AAA=::AA;AAA;A;A??>>;;;;@@@@;AACA;;;>AAA@??;;;:;===AA;A7==><??AAA;AAA@@<>6;666666(//::>4=;9///===;8<=;=+=;:;;5;8=B=@@?CAAA<@<@:::??9<==;<<<>;;>>AABBA8::??>><>@@=>:=A<AA?<A@>;;
@ATNG8:04630:02872
GATGGTAGCTCACGTACGTCACACGTACTCATTCGTTCGGAAGAGACAGGTACGTTAATAGTTAATAGCGTACTTCTTTTTCTTGCTTTCGTGGTATTCTTGCTAGTTACACTAGCCATCCTTACTGCGCTTCGATTGTGTGCGTACTGCTGCAATTATTGTTAACTTGAGTCTTGTAAAACCTTCTTTTTACGTTTACTCTCGTGTTTAAAAAATCTGAATTCTTCTAGAGTTCCTGATCTTCTGGTAGAGCGTGCATATATCTACCATCGAATCCTCTTAGTCT
+
<AA@<;;<<=@<556;;;;;>::;;;;@A@:;4;@A>AB=A?BCCCCDD@BBAA?4:6;;;?8<044;>?AA?B;:::::'9@:@BCC;C@@@00/:6==047:437;?<8<>=@@;77:19.22;>@8:8;ADAA7;;A@888=:::=>6668(/(./.33280552898=;9.55555'5.5.55555$59<<<3::///////44(/////#////6463;<255===::6<8==:88823776<<BCCCBBBCCCCBBAABA><>000;9..*000+-::-/
@ATNG8:04630:02901
GATGGAGTGTCATATGAGAGTGTGTACTCATTCGTTTCGGAAGAGACAGGTACGTTAATAGTTAATAGCGTACTTCTTTTTCTTGCTTTCGTGGTATTCTTGCTAGTTACACTAGCCATCCTTACTGCGCTTCGATTGTGTGCGTACTGCTGCAATATTGTTAACGTGAGTCTTGTAAAACCTTCTTTTTACGTTTACTCTCGTGTTAAAAATCTGAATTCTTCTAGAGTTCCTGATCTTCTGGGTCTACGCTCGTCGCGCTACCATCGAATCCTCTTAGTCT
+
CCCD@CCCCCBBCCCCCCCCCCBCBBBCCBB?BDDD=BB?B?CCDDDCB@CBBBC?C?BCCC?C@BBBBBBBBC=AACDD1BB<A@BE=CBAA>AB@=BB7;:BBBB@CCCCECCDACBB@B@CBBCBBBB@CCFD>BBCCBBBBBBBBFBBBB@A;;7;A>A>BBBBDBBBC>BBABA7A<@=@@>@@0@ABCD>CDDBBBDCCC@CBBB2BBBBJ@G@DD=CCDDBBB@B@BCCDCC?BBCC>D@AACEDCCBBBCCDBBBB@BBBAA?BD??@A?BCBBB
@ATNG8:04632:02896
GATGGTAGGACGAGCGTCTGAGAGGTACTCATTCGTTTCGGAAGAGACAGGTACGTTAATAGTTAATAGCGTACTTCTTTTTCTTGCTTTCGTGGTATTCTTGCTAGTTACACTAGCCATCCTTACTGCGCTTCGATTGTGTGCGTACTGCTGCAATATTGTTAACGTGAGTCTTGTAAAACCTTCTTTTACGTTTACTCTCGTGTTAAAAATCTGAATTCTTCTAGAGTTCCTGATCTTCTGGTGTCTGATCTGTATCACTACCATCGAATCCTCTTAGTCT
+
?BB>@CDD@CC@@@BBBCBBCCCC=BBDCC@A?ACCC=BC?C?CCCCCBB?BCCDD?D@CCBB?B@BCECCBBCD@BBBBB1BC?BCCC=CCCB@BCC?BE9<;BCDL?CCCFCCCD@CCC?B@CCDCGCCC?CBBB@CCCCCCCBBCCCCCCCC?CBB?BB?B@BBCCCCCCD@BBBBB;A=?<:999*;CBCB>BBDCCCCCCD7;;;;.;BCBCFEACC?CDDDCCC?C?CCCCAA?ABB?BCBBBBCCBBBBBCFCCBBD@CCCCC?CC?@BA?CCB@@
@ATNG8:04633:02864
GATGGTAGAGTATCATGTGTATCTCCAGAAGATCAGGAACTCTAGAAGAATTCAGATTTTTAACTCGAGAGTAAACGTAAAAAGAAGGTTTTACAAGACTCACGTTAACAATATTGCAGCAGTACGCACACAATCGAAGCGCAGTAAGGATGGCTAGTGTAACTAGCAAGAATACCACGAAAGCAAGAAAAAGAAGTACGCTATTAACTATTAACGTACCTGTCTCTTCCGAAACGAATGAGTACTGTATCTATGTGTGCGCTACCATCGAATCCTCTTAGTCT
+
::>::><@@@ADBBCCCIHCCBBBC@@@@?;;:BCC@C@EDBBBBB?CC@B?BCDCCCCC1B@BCCCGFGEBBB=BDCCCCC1CD@D@CCC7B;;6:995@B?@@>??AD=:::=@AABBDBCBBBBBAAA@>BAAA>BCCDECCC?C@BBC@DCDCCBCA?ABBDBB>A?:??@-00000)0;=899999(7?;>799ABAAA>A=<===5:68DGHH@CCBCCDC?C?@@@;@@@=@@@AACABBBCCCBBBB>>>BBBBCCC?BBBCC?BA????;>BBBB
@ATNG8:04633:02878
GATGGTAGTGTCAGTGCGCGTCGTCCAGAAGATCAGGAACTCTAGAAGAATTCAGATTTTTAACACGAGAGTAAACGTAAAAAGCAAGGTTTTACAAGACTCACGTTAACAATATTGCAGCAGTAACGCACACAATCGAAGCGCAGTAAGGATGGCTAGTGTAACTAGCAAGAATACCAACGAAAGCAAGAAAAAAGAAGTACGCTATTAACTATTAACTTACCTGTCTCTTCCGAAAACGAATGAGTACGTGTGACGTACGTTAGCTACCATGAATCCTCTTAGTCT
+
0/993688-//<<889</////:;<7;<<:?==BB@=B>BBBD@@?=:;498<B>@?AAA2B@CCABBCCBAA@;??@BA@@,;;;=@4;;;-:<A)/////<<<<8<9=<8<>>256<<;<>9615<<<665<7:9::7<;:;?<<A3949::29>=@@@@@>?>>>?@;??<00/)/)/099,99929=<<<<%9>)////;988>1505888-5.5717:6<9998>>9:15555'5995553;.....366555666673788:;;5;77738817;949=888
@ATNG8:04585:02946
GATGGTAGCGCGACGAGCGTAGACCCAGAAGATCAGGAACTCTAGAAGAATTCAGATTTTTAACACGAGAGTAAACGTAAAAAGAAGGTTTTACAAGACTCACGTTAACAATATTGCAGCAGTACGCACACAATCGAAGCGCAGTAAGGATGGCTAGTGTAACTAGCAAGAATACCACGAAAGCTAGAAAAAGAAGTACGCTATTAACTATTAACGTACCTGTCTCTTCCGAAACGAATGAGTACTATGTAGAGCTCTATACTAATCGAATCCTCTTAGTCT
+
<<>?>BBBCCCBBBBBCEDEDCCDD>BBB@BBBCBB?B@BBBCBBA?CD?C?BBBAAAAA2A?BBBBBBBBCCF>B:;;CCC5BD@D@DDE9CCH@CCBBCBCBC>A?AB?BBB@CBBBCBCCCCCCCCCBA>@AA@=AA@?@A@@<B?BCC?BBCCCBCB?BBCBCB?BB=@@@3:9900*0=00/;;;=,0939BA>A=;;9;@:=9958<;?@ABB?BCBAA??293::9/88929??ABBBCB?@@CBBAA88888=>>>;>;;;<?@5:::8;;:;;
@ATNG8:04586:02949
GATGGTAGCGCACACATAGATACAGTACTCATTCGTTTCGGAAGAGACAGGTACGTTAATAGTTAATAGCGTACTTCTTTTTCTTGCTTTCGTGGTATTCTTGCTAGTTACACTAGCCATCCTTACTGCGCTTCGATTGTGTGCGTACTGCTGCAATATTGTTAACGTGAGTCTTGTAAAACCTTCTTTTACGTTTACTCTCGTGTTAAAAATCTGAATTCTTCTAGAGTTCCTGATCTTCTGGGATGTGTGCGCAGTGCCTACCATCGAATCCTCTTAGTCT
+
A;@@<?;@BBC@@@BAAABBBBBDCBBBAA;;4;BBD>CC?A?ACCCFCC@CCCCC@C@BABB@B@BEBBBCBCC?BBBBA2BB?BBCC=BBBD@CCC?BB7;<DBBA?BFDCCC;;6;BB=B?CCCCCCCC@DCCB@BCCBCCBBCCCCCCCBB?BBB@BB@B?AADDBCCCB>A::::.:<?=::::-;CCBC>BBDCCCCCCCADDDD5FBBCC@CBCC@CCCCCCC?B@CCCCCB=B?>>8>9:9BCCCDCCAAAC@CCB?BBBBB@DE@AAA?CAA??
@ATNG8:04591:02927
GATGGTAGTGTGTCTCTGAGAGTAGTACTCATTCGTTTCGGAAGAGACAGGTACGTTAATAGTTAATAGCGTACTTCTTTTTCTTGCTTTCGTGGTATTCTTGCTAGTTACACTAGCCATCCTTACTGCGCTTCGATTGTGTGCGTACTGCTGCAATATTGTTAACGTGAGTCTTGTAAAACCTTCTTTTACGTTTACTCTCGTGTTAAAAATCTGAATTCTTCTAGAGTTCCTGATCTTCTGGGTGTATCAGCGAGTATCTACCATCGAATCCTCTTAGTCT
+
/:77;=9ABBBCBBBBBDCCCCBBCCCCB@@@=@9895:B?C@CCCCCCC@BBBDD@C@CCCB@B?BBBBB;;;B>AAAAA,;;69@BD=CCAA?ADC?BC9;;BCBB@CCCCCCCC@CCG?B>BCCCCCCC?BBCC@EBBBCBBBCCCBBACCD@@B@@CC@C@BBBBBBBBB?@@@BC9A@C<;;;;.;BBBC;B;;;ABAAA?4:;;;(:@@AA>B>BC@ABABA@C@C@CBBCBA>A@@@;ABBBBCBCCGCCBBBCCCCABBACC@BB@BBA?BB@@@
@ATNG8:04592:02924
GATGGTAGTATATCGCGTCGCTATCCAGAAGATCAGGAACTCTAGAAGAATTCAGATTTTTAACACGAGAGTAAACGTAAAAAGAAGGTTTTACAAGACTCATGTTAACAATATTGCAGCAGTACGCACACAATCGAAGCGCAGTAAGGATGGCTAGTGTAACTAGCAAGAATACCACGAAAGCAAGAAAAAGAAGTACGCTATTAACTATTAACGTACCTGTCTCTTCCGAAACGAATGAGTACTGTATCTATGTGTGCGCTACCATCGAATCCTCTTAGTCT
+
A;CC?BBBCCCCBCCCCCBBBBB;;:;CB?BABBBBAD@CCCDCDC?BC@C@CCC?@@@@1@?CDCBBBCCBCC>DC@@@@@1?D=B4:::6;BD@BBCCFGCAA?@@BA?ABC@BBCCCCDCBAAAEAAAC?CCCB@BBA@@A@A>BABBB@CCCCBCBC?BBCDCD@??=?AB<@@?==8?=>;::::9.:B?C@??BBCCB6858?>>5;7;@DBB@E@AABAA9?<@@@8=9:6:DBBBBDBBBBBDB???BBBA@CBABA?CAB>>:8808;:4;AA??
@ATNG8:04592:02935
GATGGTAGATACTCGCTGATACACCCAGAAGATCAGGAACTCTAAGAAGAATTCAGATTTTTAACACGAGAGTAAACGTAAAATGAAGGTTTTACAAGACTCACGTTAACAATATTGCAGCAGTACGCACACAATCGAAGCGCAGTAAGGATGGCTAGTGTAACTAGCAAGAATACCACGAAAGCAAGAAAAAAGAAGTACGCTATTAACTATTAACGTACCTGTCTCTTCCGAAACGAATGAGTACATAGATATACGTATAGCTACCATCGAATCCTCTTAGTCT
+
>>CC?BBBCBBBBBCBBBCCCGDDD<BBC?@@@BAB?A?@@@00-0@;>@:;9777::AAB1A<@BBBB?????=5<;:444&44439.444&5=>:@C@BACC@@<@=B@?BBC?BCCA@BCCCCCCBB@@A@DDEE@B@???:::?C@C<;;;CCAABCC>AAABAD?CC>BBA?A@999+99949BEEDF)CC=7///<<>;;5;59;>A:?;;8;;B?CBCCBCD@C@CDD>CAA;::CC@@@C@@@000;;=@BDBBCB@?98;99795994:?>;A@>>>
@ATNG8:04596:02933
GATGGTAGCGCATATCAGCGCAGCCCAGAAGATCAGGAACTCTAGAAGAATTCAGATTTTTAACACGAGAGTAAACGTAAAAAGAAGGTTTTACAAGACTCACGTTAACAATATTGCAGCAGTACGCACACAATCGAAGCGCAGTAAGGATGGCTAGTGTAACTAGCAAGAATACCACGAAAGCAAGAAAAAGAAGTACGCTATTAACTATTAACGTACCTGTCTCTTCCGAAACGAATGAGTACGTGTGCGACGTGTCTCCTACCATCGAATCCTCTTAGTCT
+
ABA=@BACBBCCBBBCDDCBBBBCC>CCC@CCCCBB@B@CCCBBAC?CC?B@BA@99999*:?CCCACDEECCD=B@99999*;@>B;@AA9ACDBFAAACBDCB?B?CC@CCC?BAAAABCCCCBBCCCCDACCBB?BCCCDC??>@ADAB>BCCCBBBD?CCCCBB?A@>ABB;??988*:>=;:::::(9B?B???CEDBA?B?CBBB<:4:ABBB@CCBBBBC?B@BBA9A;;8;ABBCBBAAB>?>AECBA@ABBB?BBB?AAACC?CB>?><=>?>>>
@ATNG8:04598:02935
GATGGTAGTATCTGCACACTCTGTCCAGAAGATCAGGAACTCTAGAAGAATTCAGATTTTTAACACGAGAGTAAACGTAAAAAGAAGGTTTTACAAGACTCACGTTAACAATATTGCAGCAGTACGCACACAATCGAAGCGCAGTAAGGATGGCTAGTGTAACTAGCAAGAATACCACGAAAAGCAAGAAAAAAGAAGTACGCTATTAACTATTAACGTACCTGTCTCTTCCGAAACGAATGGTACATAGATATACGTATAGCTACCATCGAATCCTCTTAGTCT
+
4:;=<A@CCA@@995;;AAICCCDC@AAAABB000@+0+//9/45>9<;8;98:995??B1A>ABBBBBBBBCC>??ACBBB5BA=A5;;;.;AA>C;;<AABBC@C@BE@BBB;;;DCDCBCEDGDCA@@C@EDCC=BADF???B>B?B998:BBBCCCC?BABBBA?AA;@@@3::9:::+9::3:DCCCE)?><=878CB>==18059;;3:59ACCC@CDCAAAC>@;?@>8=?@<AA@CDBBBCC???CBBBBBBBBCCAB:==@@@;>><;<:<@@>>>
@ATNG8:04598:02945
GATGGTAGTATATCGCGTCGCTATCCAGAAGATCAGGAACTCTAGAAGAATTCAGATTTTTAACACGAGAGTAAACGTAAAAAGAAGGTTTTACAAGACTCACGTTAACAATATTGCAGCAGTACGCACACAATCGAAGCGCAGTAAGGATGGCTAGTGTAACTAGCAAGAATACCACGAAAGCAAGAAAAAGAAGTACGCTATTAACTATTAACGTACCTGTCTCTTCCGAAACGAATGAGTACATAGATATACGTATAGCTACCATCGAATCCTCTTAGTCT
+
@;B>@BBBCCBCBCCCCCCCDBBBB?BBC@BCDD99;;@CCEBBCCADE?B?BCCCCCCC3B?BCBCCCC@@AD>C@:;;;;*;A=A5;;;6;CDAHCCBBCCCC?B@BB@BCC@BBCBBBCCDDCBBABBC?BBBD?BBBBACAB@C@CCC@BBBBBBCC?BCCAAB@CC?AAA=@@@@@8>==999999(:A?B9:9B@@>>;><@@@@=B<@@C;;7;BAABCC?D?CBB?BAA>ABCBBCCCCACCBBBBBBAAAAAAA@@<?>>>@<@C=>>><AC;:;
@ATNG8:04598:02951
GATGGTAGGACGAGCGTCTGAGAGGTACTCATTCGTTTCGGAAGAGACAGGTACGTTAATAGTTAATAGCGTACTTCTTTTTCTTGCTTTCGTGGTATTCTTGCTAGTTACACTAGCCATCCTTACTGCGCTTCGATTGTGTGCGTACTGCTGCAATATTGTTAACGTGAGTCTTGTAAAACCTTCTTTTTACGTTTACTCTCGTGTTAAAAATCTGAATTCTTCTAGAGTTCCTGATCTTCTGGGCAGACTCTCACACGCCTACCATCGAATCCTCTTAGTCT
+
95==:CBC@BC@@ACCBBBBCCCB?CCCCG@A?ABBC>BC?C?CCCCBBB?CCCCC?C@BBCB?C?EEECCBBBD@CCCCC1CC@BBBD>CCCC@BBC?CD;<;ACCCACCCCCCBB?BDD@C?CCCCBBBC?CBDD?CCBBCBBBBCCBBBBAA?CCD@CC?B?CBCCCCCBB?BCCCC;@=@;9:999*;B@@A=BBBBCCCCCC?BCBC5CCBBF@D@DD?BBBDCBA?A@CCCCCD=@@BD>CCCCCCBBBDCCBBB@CCC?BABBFAA@>@BB>BEB99
@ATNG8:04599:02938
GATGGTAGTGTCAGTGCGCGTCGTCCAGAAGATCAGGAACTCTAGAAGAATTCAGATTTTTAACACGAGAGTAAACGTAAAAAGAAGGTTTTACAAGACTCACGTTAACAATATTGCAGCAGTACGCACACAATCGAAGCGCAGTAAGGATGGCTAGTGTAACTAGCAAGAATACCACGAAAGCAAGAAAAAAGAAGTACGCTATTAACTATTAACGTACCTGTCTCTTCCGAAACGAATGAGTACGATAGAGCACACGTGTCTACCATCGAATCCTCTTAGTCT
+
889;69==00//////55:6<=<AB=ABA?AAAA;;5;<@@ABBBB?@@<?;>@99:@@@.@=@@BBBAAA???8>@ABDBB5BA?D4;;;6;AC?CCCCCBC;;8;?@@=@;:5;;A@B@CCCGCCBBBDL@GCA@>@CCBBC??=@?BAA>A@@@ACED@BCDAAA=AA<???;>@999,:::;:99999%9A<B???B?;;;9>:=@AA;?<?8<;B?BBAABA?:>::::/9A@<AA@@?CCBCBBBB99:ECCCCCBB;?;;?898A:==6;;;;@@???
@ATNG8:04610:02947
GATGGTAGCACGAGTCACTCATATCCAGAAGATCAGGAACTCTAGAAGAATTCAGATTTTTAACACGAGAGTAAACGTAAAAAGAAGGTTTTACAAGACTCACGTTAACAATATTGCAGCAGTGCGCACACAATCGAAGCGCAGTAAGGATGGCTAGTGTAACTAGCAAGAATACCACGAAAAGCAAGAAAAAAGAAGTACGCTATTAACTATTAACGTACCTGTCTCTTCCGAAACGAATGAGTACGATGAGAGAGCTCTCTCTACCATCGAATCCTCTTAGTCT
+
:6BB:CBBBCA>>C;@<==<@<=59.5:@<@AAA;;5;;BBBBFDD@CB?B@BBACCDDD3D?AAAAA@AA???9??@@CCC1AA=>3>>@7@BCACBBBCDCBB@B@CB@CBC?BAB@@@BCCCHCCDBBB@CBAB>AAAA@A?><@?C@@>@BBBBCCC@CBBBAA=CA>???3999999+9992999999%:A?B99:BCCFB<A:?@AB<@<??BBB?BBCBBBD@C>AAD>CBB?::9CDBBBC>>>BBCCCBBB@>>>?@@=A=>>A=AA<>>?;>?@@>
@ATNG8:04611:02929
GATGGTAGTGTGTCTCTGAGAGTAGTACTCATTCGTTTCGGAAGAGACAGGTACGTTAATAGTTAATAGCGTACTTCTTTTTCTTGCTTTCGTGGTATTCTTGCTAGTTACACTAGCCATCCTTACTGCGCTTCGATTGTGTGCGTACTGCTGCAATATTGTTAACGTGAGTCTTGTAAAACCTTCTTTTTACGTTTACTCTCGTGTTAAAAATCTGAATTCTTCTAGAGTTCCTGATCTTCTGGAGATATCATCAGCGAGCTACCATCGAATCCTCTTAGTCT
+
?;BC@CCCCB99;DCCDCCCCBBBBBBA@@@@=@BBB>BC@C?CBACDCC?@BBCD@C@CCBB?AADCCCCCCCC?CCDDD1DD@BACD>CB@@?@CD?BB9;;ACCCACCCCCCCE?CCC?C?CDDFBCAC>ACBB?BBBBECCCCCCCCCCBB>A@A<@@=@>BABBBBCCD@CCCCC:B=@;;;:::.:ACCE=CBB@@@@AACACHGI5CBBBC@CGCC@ECCCCCC?B?BCCCCC?ABC?BBCCCCCBCCCCCCCCCCDE@BBBBD@BB?@@A?BCBBB
@ATNG8:04612:02930
GATGGTAGCTCACGTACGTCACACGTACTCATTCGTTTCGGAAGAGACAGGTACGTTAATAGTTAATAGCGTACTTCTTTTTCTTGCTTTCGTGGTATTCTTGCTAGTTACACTAGCCATCCTTACTGCGCTTCGATTGTGTGCGTACTGCTGCAATATTGTTAACGTGAGTCTTGTAAAACCTTCTTTTTACGTTTACTCTCGTGTTAAAATTCTGAATTCTTCTAGAGTTCCTGGATCTTCTGGGTAGAGCGTGCATATATCTACCATCGAATCCTCTTAGTCT
+
CBBC>CBBBBBA@@;=666@>@@@@@>>>>==:=??A8@@<@:BBBCBBC@DCBAB6;6;A@B@C?AABBBBBAA=A@@AB2BB?BBDD=CCB@;???9=?49:@<<?@AAABBBBD?C>@=@<A?>:;;;;5;>>>=;;;?888;:;<<<=??@:>=A=@@<@=@@;;;???>;???>=/=08086777)66666(//88989>::7:AA.?8<;>;8<;>>;>AA@@?A<B=AA899//+/6<>29>A@A;;<>>=?@@;;;=AA<=888A=@@<@==9=@@;;
@ATNG8:04614:02943
GATGGTAGTATAGAGCTCTACATAGTACTCATTCGTTTCGGAAGAGACAGGTACGTTAATAGTTAATAGCGTACTTCTTTTTCTTGCTTTCGTGGTATTCTTGCTAGTTACACTAGCCATCCTTACTGCGCTTCGATTGTGTGCGTACTGCTGCAATATTGTTAACGTGAGTCTTGTAAAACCTTCTTTTTACGTTTACTCTCGTGTTAAAAATCTTGAATTCTTCTAGAGTTCCTGATCTTCTGGGCAGACTCTCACACGCCTACCATCGAATCCTCCTTAGTCT
+
8877499<AC@;@<<@666?@>=BBBDCCCCC@C@A@;@B<@>@@@BABB=@@9896?:?A==5=?BBBCCBBAC=@@==?+@@8;755'278A?BCC@BA7::?AAA@BB@@=>>A<??@:=:=??B=>>?<@?@A398=;;;==@>>>>6677+//;7;@6>;>@>>>=>:;15/899+;+/-/8>>>+76333,5///8867//,/:::)./9299484894///877;;?<??:6690///8185566:9???<=6//-/<9276633-360--*-4;<<9;
@ATNG8:04615:02925
GATGGTAGTAGTACACTAGTCATACCAGAAGATCAGGAACTCTAGAAGAATTCAGATTTTTAACACGAGAGTAAACGTAAAAAGAAGGTTTTACAAGACTCACGTTAACAATATTGCAGCAGTACGCACACAATCGAAGCGCAGTAAGGATGGCTAGTGTAACTAGCAAGAATACCACGAAAGCAAGAAAAAGAAGTACGCTATTAACTATTAACGTACCTGTCTCTTCCGAAACGAATGAGTACACATCGTCGTGTCGTGCTACCATCGAATCCTCTTAGTCT
+
BBDB?BCBBBB@CDEKCCBBBB:9:?B@@=@B;;;DAB@DCDCCBB>BE@C@BA@>????0@?BCBBBCCCAAA<ABBCDDD5DC?D<@@@7@@A>BCCCGDDCC@D?AA?CCC?BBBBBBCDCCECCBCCC@CCBB?BAAACCCB>B?BBB@BAACCCCC?CAAABB@BB?AAA=AA9982:???BBABB3AB?B:99BBAB@<><>@A@=?<?ACCC@CBBBACC>A?ACC>BBB?BBBCBBBCBBAABACDBCAAAAAAFBB?BBBBC?CC?AAB@BCAA@
@ATNG8:04615:02939
GATGGTAGCGCACACATAGATACAGTACTCATTCGTTTCGGAAGAGACAGGTACGTTAATAGTTAATAGCGTACTTCTTTTTCTTGCTTTCGTGGTATTCTTGCTAGTTACACTAGCCCATCCCTTACTGCGCTTCGTTTGTGTGCGTTACTGCTGCAATATTGTTAACGTGAGTCTTGTAAAACCTTCTTTTTACGTTTACTCTCGTGTTAAAATCTGAATTCTTCTAGAGTTCCTGATCTTCTGGACGACGCGCCACTGACACTACCATCGAATCCTCTTTAGTCT
+
====<??;:::5555555<;555555999:::5:949)44395<<<@DAA:955<;.4.49997@=@@AAA;:99894444$44.4444)44447;5/)//)//77:=:==;977///)////)/49/66<<99.5555)5995////)//55---8:)//72//)/5545:=44494999::+:6;.55999(9;///)///59:<6667<<;+99///)/47949==555=5:3977///)///377;:999//)///5;666<<<5-----(-8(////(45559
@ATNG8:04617:02954
GATGGTAGCACGAGTCACTCATATCCAGAAGATCAGGAACTCTAGAAGAATTCAGATTTTTAACACGAGAGTAAACGTAAAAAGAAGGTTTTACAAGACTCACGTTAACAATATTGCAGCAGTACGCACACAATCGAAGCGCAGTAAGGATGGCTAGTGTAACTAGCAAGAATACCACGAAAGCAAGAAAAAAGAAGTACGCTATTAACTATTAACGTACCTGTCTCTTCCGAAACGAATGAGTACTGCGTCTCACTCTCGCCTACCATCGAATCCTCTTAGTCT
+
44<=8:@>>0//////:<<<==B=@:?C><=@@A;;6;;A@@::9C@CC=A=;;;:@AAA0A<??@:98BBBBB=BABBBBB5CD@C?BBB;BCIGDBDDBCC;;9;?BB@CDD@BCCBBBBBBC;<;BBAA>ABBA=BBBABBCC@C@E;<<;DCCCEDC@;:::AA?AA>???=@AAA@9?8940@@@@@(@@?000@@<==A6;7;?@>;?<;<AAA?BB@@@@A>@???=6<9919??=@@A9999;;AB@@@?ABAA?ABB?CBBBD@AA@BBB?BBB99
@ATNG8:04620:02921
GATGGTAGTCTCAGATAGTCTTAGTACTCATTCGTTTCGGAAGAGACAGGTACGTTAATAGTTAATAGCGTACTTCTTTTTCTTGCTTTCGTGGTATTCTTCTAGTTACACTAGCCTATCCTTTACTCGCGCTTCGATTGTGTGCGTTACTGCTGCAATTATTGTTTAACGTGAGTCTTGTAAAACCTTCTTTTTACGTTTAACTCTCGTTGTTAAAAATCTTGAATTCTTCTAGAGTTCCTGATCTTCTGGTCTACTACACTTGTACTCTACCATCGAATCCTCTTAGTCT
+
@@@;;>==BCCCCCDBBBCBA7;B@@ABBBB?BBCC?CB?B@CCCCC@?=@C@??5:39>>=9:>=>>BBCBAB:<<<<<'<<4@:99(5=>@?CBB?A@597?>?6<;722622-5863(--'-----2.22/556947<;<9>9<6<:///6///6:/3717<92;;>;;;;////).3589+<:=9>>>>@,:9///(.(.9777-/(/:(////'/65-59-5,5>7?===@@D7:59<9:9:9@@A<@>>>?>>=AAA;?;76:---3-3277;43616=;5;;:::
@ATNG8:04620:02939
GATGGTAGCGCACACATAGATACAGTACTCATTCGTTTCGGAAGAGACAGGTACGTTAATAGTTAATAGCGTAACTTCTTTTTCTTGCTTTCGTGGTATTCTTGCTAGTTACACTAGCCATCCTTACTGCGCTTCGATTGTGTGCGTACTGCTGCAATATTGTTAACGTGAGTCTTGTAAAACCTTCTTTTTACGTTTACTCTCGTGTTAAAAATCTGAATTCTTCTAGAGTTCCTGATCTTCTGGTATGACTAGTGTACTACTACCATCGAATCCTCTTAGTCT
+
8<<<8=>CCBBB;;;BAABBB;;;A?>9=@;;0944<25526:;;ACFCD=A@BB>5@=A?>?5@=@>@>:..(-2(,,222'22(-//:.785505=@=@C>@A?@=?:9:;BBBAA999A=@;@AA;;::99??>=;99966<=>=;??<;:==;===0//39+//>><<===9=>>=;.;.5.55:;:*:?>@@0;:@@@@BBBB@BBEC1ABCCCBD?BB?@@@@@@@?B@CBCA;;5<CA5;;ADCBBCCCCCAABABBCCACBBBB?AB=;;;=@?;::
@ATNG8:04621:02942
GATGGTAGATATATGCACGCTCTACCAGAAGATCAGGAACTCTAGAAGAATTCAGATTTTTAACACGAGAGTAAACGTAAAAAGAAGGTTTTACAAGACTCACGTTAACAATATTGCAGCAGTACGCACACAATCGAAGCGCAGTAAGGATGGCTAGTGTAACTAGCAAGAATACCACGAAAAGCAAGAAAAAAGAAGTACGCTATTAACTATTAACGTACCTGTCTCTTCCGAAACGAATGAGTACTACTCTCAGAGACACACTACCATCGAATCCTCTTAGTCT
+
889:<;=A<CD;;6>?CA<<<==<<5:;:::@@@@C?B?CBC???C?@?=@397;<;>>>)?;<><BCBBBBDC<AABBGMG5BD@D?CCD:C@@<A@AABBB;;8:=AD?CBB>AAAABBBCCHBCFCCCB?BD;;:;@BBAAAB?B?BAA?BBBBBBAA?AAABBB?BA=:998<=9999+9:=9:::999%0>68///9;@9;:;:@69;7;:=?CA@=@BBBBBB@D@EBB=B?@=ABBCCBBBBB>?>AA@:9988<;;7723869;A155677636:8//
@ATNG8:04623:02922
GATGGTAGTGTCATATGAGAGTGTGTACTCATTCGTTTCGGAAGAGACAGGTACGTTAATAGTTAATAGCGTACTTCTTTTTCTTGCTTTCGTGGTATTCTTGCTAGTTACACTAGCCATCCTTACTGCGCTTCGATTGTGTGCGTACTGCTGCAATATTGTTAACGTGAGTCTTGTAAAACCTTCTTTTACGTTTATTCTCGTGTTAAAAATCTGAATTCTTCTAGAGTTCCTGATCTTCTGGTATGACTAGTGTACTACTACCATCGAATCCTCTTAGTCT
+
44<><CBBBCCCBBBCCDBCCCBBBCAA@DCC@BEEH?BB?B@BBCCFEF@CCDCC@C@DCDC@D@BBBCBBA@@>ABEDD2<;7:?>A6@:?=8=;>;@B7:;CBCC;;;BCBBCJACCD@C@CCBBACBB?BBBA=@B;;;DCBCBBBBDCED@CCC@AA=@<@BBBBBBAB@CBABB8A<@@;;;;.9??@C<@@@BABBBAB?BDDF5BB:::=@<@D8:;BBABC=@=@@@BBB?AA@;A;;;<;CBBBBBB@@@@AAA?;;:;B>BB@AA@-00=00
@ATNG8:04625:02919
GATGGTAGTGTCAGTGCGCGTCGTCCAGAAGATCAGGAACTCTAGAAGAATTCAGATTTTTAACACGAGAGTAAACGTAAAAAGAAGGTTTTACAAGACTCACGTTAACAATATTGCAGCAGTACGCACACAATCGAAGCGCAGTAAGGATGGCTAGTGTAACTAGCAAGAATACCACGAAAGCAAGAAAAAGAAGTACGCTATTAACTATTAACGTACCTGTCTCTTCCGAAACGAATGGTACGAGAGAGCACACGTGTCTACCATCGAATCCTCTTAGTCT
+
4:;=?BABBCCLH@BAC9;9A>@BC>BBCBDD@?AB<@=AHCDCCC@BB?C@B?>99999):>@ABDBACABBE>A>@?AAA2AD>B4;;;-;AA;@AAA@CA@AAD?BB?;;;7;;AABBBBBCGGHABAC@BD;;7;BABBC;:8;@CAB?BBBBCBBB@DCCC;;8:C????????AC=??>=@AAAA3AA>B???CBCC=7<7=<==+/+/<B@A<BBDBBAB>@?@DEDCBA@BB?DB@??CBB@?ACCBCBCBBBABC@ECAAA?BB?AAA?BBC99
@ATNG8:04629:02919
GATGGTAGGTGCACATGAGTGTATCCTGAAGATCAGGAACTCTAGAAGAATTCAGATTTTTAACACGAGAGTAAACGTAAAAAGAAGGTTTTACAAGACTCACGTTAACAATATTGCAGCAGTACGCACACAATCGAAGCGCAGTAAGGATGGCTAGTGTAACTAGCAAGAATACCACGAAAGCAAGAAAAAGAAGTACGCTATTAACTATTAACGTACCTGTCTCTTCCGAAACGAATGAGTACCTCTCAGACGCTCGTCCTACCATCGAATCCTCTTAGTCT
+
BCBD@BBC@BBBCCCCCCCCCCCCC?CCC??@@@@@<@<@CFBBBC?AB?B?BBB?@@AA2A?CCCCCDEDCCC=BB@@@@@0@B>B4;;;6;CE@IBBBDCCCC@B?BA=??@=@CCBCCBBDCCAB@@@D@CCCC?BCCCCCBC@C@CBB@BCCECDCC?CCCBBA>AC@AAA?A??=<6<993:===?1?A@C:::CCCBB?B?CBBB797:?CCGFDCCCCCB:;:;DD=BCC?CCDDDCA?ADCCABABBBB@BAB?BBB@B>>>B?BB@>=>;>>?>>
@ATNG8:04630:02913
GATGGTAGCGCACACATAGATACAGTACTCATTCGTTTCGGAAGAGACAGGTACGTTAATAGTTATTAGCGTACTTCTTTTTCTTGCTTTCGTGGTATTCTTGCTAGTTACACTAGCCATCCTTACTGCGCTTCGATTGTGTGCGTACTGCTGCAATATTGTTAACGTGAGTCTTGTAAAACCTTCTTTTTACGTTTACTCTCGTGTTAAAATCTGAATTCTTCTAGAGTTCCTGATCTTCTGGAGATACACATGATACTCTACCATCGAATCCTCTTAGTCT
+
889=7;;??AAAAB;;99BCC@@@AB===>>=39994)4>:@=BCCAAA@955995459<ACC9;9;>@==00/0)/:;;;)//+559<2=:;;7;=>:>@?AA@?@A<ACDCCCCC8;;A5;5;B;;;AAA=BBBC@C::;C<;;@@@@BBBBB?B@@<@A=?6;;AA;::AD=?0000)0*0*00000'0;>>>8>>>><@@559.959&599551669B<9:99B??:@7:9>>>B449@9===>999@A999>@?>?@<@:<000;1:668>?07696<
@ATNG8:04586:02967
GATGGTAGCGCATATCAGCGCAGCCCAGAAGATCAGGAACTCTAGAAGAATTCAGATTTTTAACACGAGAGTAAACGTAAAAAGAAGGTTTTACAAGACTCACGTTAACAATATTGCAGCAGTACGCACACAATCGAAGCGCAGTAAGGATGGCTAGTGTAACTAGCAAGAATACCACGAAAGCAAGAAAAAGAAGTACGCTATTAACTATTAACGTACCTGTCTCTTCCGAAACGAATGAGTACCTCTCAGACGCTCGTCCTACCATCGAATCCTCTTAGTCT
+
CCDE?CA@@CDCDBBCCCCAAADDD<AAD@CIDCBB?B?BBBBBAA=AB>A>BBCCCCDC5D@BCCCCDGCCCC>CB@@@B@2@B?B?BBB9BCC@CCCBBBA::7;>BB@CCC?DDCABBCCDCBBBBBBC@CC999;CCCABAA=A=BBB>BBCCBBBB@CCCA@@?AA=AAB799@??8@??8?@@@A2BB?BBBB???BB;><???>>?:==BAA?ADCDCCD@B@BBB;B@@<@BAABBB?BCCCAAABBBBBBBB@BBB@BBB>A>AA<:;;<?@@@@
@ATNG8:04586:02979
GATGGTAGCTCTGCTCGACTCTCGTACTCATTCGTTTCGGAAGAGACAGGTACGTTAATAGTTAATAGCGTACTTCTTTTTCTTGCTTTCGTGGTATTCTTGCTAGTTACACTAGCCATCCTTACTGCGCTTCGATTGTGTGCGTACTGCTGCAATATTGTTAACGTGAGTCTTGTAAAACCTTCTTTTTACGTTTTACTCTCGTGTAAAATCTGAATTCTTCTAGAGTTCCTGATCTTCTGGGTCTACGCTCGTCGCGCTTACCATCGAATCCTCTTAGTCT
+
:;<=GCCBCBBB@@@DCCBBBCCCCDBCBCCABCCC>BB@B@DCBBCBB@BBBAA>B@CBCB?C?CBBAAA@<D>BBBCB3AA;99:@8BBCD@BB?;??000@;:;=@BBBBA==;?;;7;<??AAA=>>9=>=>:?====<======AA>>>:;::58818188=>=ABAA<A@@A@2?08088898(9>8888)8<=88899///./&.7878494..).9935575959;::=>3:9:<09:=>;;;?;;;>>:@7616727;99<///166717;;@?
@ATNG8:04587:03000
GATGGTAGAGAGACTGTAGCGCACCCAGAAGATCAGGAACTCTAGAAGAATTCAGATTTTTAACACGAGAGTAAACGTAAAAAGAAGGTTTTACAAGACTCACGTTAACAATATTGCAGCAGTACGCACACAATCGAAGCGCAGTAAGGATGGCTAGTGTAACTAGCAAGAATACCACGAAAGCAAGAAAAAGAAGTACGCTATTAACTATTAACGTACCTGTCTCTTCCGAAACGAATGAGTACCTCTCAGACGCTCGTCCTACCATCGAATCCTCTTAGTCT
+
884406>BBDBBBCA@ACBBBCBBB>BDC@DDCB:;7;?ABB;;:C?CB?BADD@>?CBB3B<??AABBABAAA9=7:5===+=?:=:=@D9BBCACICDDCBBA<?<;;5<;;5;A@@@B@BAAABBCC@@>@BBB?BBBBBBBC<=9>00-0AAAD@CC?CA@??@?CC@BBB=AABCC:>><7>@AAB2A@<???@@?>?B;?<?888=A:=>BCC@@@@C;9:?B>AAD>CAA>ABBCCCE?BAACDCAAAGB?===5;;>5;;;::9==9///7;;:?<
@ATNG8:04587:03004
GATGGTAGCTATACGTATATCTATGTACTCATTCGTTTCGGAAGGAGACAGGTACGTTAATAGTTAATAGCGTACTTCTTTTTCTTGCTTTTCGTGGTATTCTTGCTAGTTACACTAGCCATCCTTACTGCGCTTCGATTGTGTGCGTACTGCTGCAATATTGTTTAACGTGAGTCTTGTAAAACCTTCTTTTTACGTTTACTCTCGTGTTTAAAAATCTGAATTCTTCTAGAGTTCCTGATCTCTGGAGATATCATCAGCGAGCCTACCATCGAATCCTCTTAGTCTACACCGACTGCC
+
::==?;66>==BBBB@@><?;>B565999955.5595)5<6;.505;?=>?:>:7;<*0)/99:6;69;:=474436;;===+@;383333&3::;387;3/.*------(-798::>>>777;A5<;?875880556989::>===????<=:::;/7561688(74:<=>>==?A6<<9<;-;4946////(/8333(--5---86355,5777'7///62729:6:?>>>?>:?5889;66///7///7;;>>>>>;77>77177=9=:=9=9==///:9@==><<;A?:;86-,,,
@ATNG8:04598:02999
GATGGTAGCACGAGTCACTCATATCCAGAAGATCAGGAACTCTAGAAGAATTCAGATTTTTAACACGAGAGTAAACGTAAAAAGAAGGTTTTACAAGACTCACGTTAACAATATTGCAGCAGTACGCACACAATCGAAGCGCAGTAAGGATGGCTAGTGTAACTAGCAAGAATACCACGAAAGCAAGAAAAAGAAGTACGCTATTAACTATTAACGTACCTGTCTCTTCCGAAACGAATGAGTACTGCGTCTCACTCTCGCCACCATCGACGAATAGAAGTCT
+
?<@>@CCCBBBCCCDCCCCCBBCBD@CBB@BCCCBB@C@CCCCDCC?CC?B?ABCDDCCB0B>AAACCCCCBBB=AAABBBB5BB>B?BBB;BBCACAAADCC::9;ACG@DBC@BBCCDBBBCCCCCCDBC?BA??<@@@?BBBB?C@DCB?BCCCCAAB@BBAABA?BB?B@@8>><<<3==>9=>@@@2AC?D@??B@?@@<@<AA@@<@<@@BCC@CBBCBBD<?<??=8@995:BAAABBBBBBCCCCBBBBCBAA>BB?BCCCAAAC?BBBC@C???
@ATNG8:04602:02985
GATGGTAGACATATCGTACTCTCTGTACTCATTCGTTTCGGAAGAGACAGGTACGTTAATAGTTAATAGCGTACTTCTTTTTCTTGCTTTCGTGGTATTCTTGCTAGTTACACTAGCCATCCTTACTGCGCTTCGATTGTGTGCGTACTGCTGCAATATTGTTAACGTGAGTCTTGTAAAACCTTCTTTTTACGTTTACTCTCGTGTTAAAAATCTGAATTCTTCTAGAGTTCCTGATCTTCTGGTGTCTGATCTGTATCACTACCATCGAATCCTCTTAGTCT
+
BB@??@BEBBABBDDEBBBBCCCCCCCBBBBC@BCBD?BA>A?AAABBCB?BBBBB?B?BBBB?B?BBBBBBB8954>>>=+CD>A888'59:78@@@:@@4999B?=:>@>>>@@B7:9A<A<AAA@@@;;7=AAA7;;>><<>>>@@AA???A<=>=<@@<@<>>>AA?>;;7;@ACB;B=B;;;;;;+;?<;;1976///<<=A=AAAA/AAACB<B=??;?AAAAAA<@:==:://-/:@9=A@:;;B@>>>>>>A@>>>?<?CC==:=@;=>=;AA>>>
@ATNG8:04602:02999
GATGGTAGTGATACAGATCAGACACCAGAAGATCAGGAACTCTAGAAGAATTCAGATTTTTAACACGAGAGTAAACGTAAAAAGAAGGTTTTACAAGACTCACGTTAACAATATTGCAGCAGTACGCACACAATCGAAGCGCAGTAAGGATGGCTAGTGTAACTAGCAAGAATACCACGAAAGCAAGAAAAAGAAGTACGCTATTAACTATTAACGTACCTGTCTCTTCCGAAACGAATGAGTACCTCTCAGACGCTCGTCCTACCATCGAATCCTCTTAGTCT
+
ABBC@BCCBCCCCBCCCCCCCCFCC?BCC@CCCB??>AACCCBBBB>BB?B????BBCCC3C?CBB@@AAACBB;C@@BDED5BA=A5;;;6;BC?CAAACCC;:9;@GEACCC@CCBBBCDCCCCDECCBB?BCBB?BAAABBBA?C@DBA?ACBBBDCB?CCB@??<?B?AAA=AA9992:>==ABCEB3CE@C???BBA>><><>?AB7:7:?CCC@CCBBBCC>A>A@?8@9:8:BCDBBA?AAAAABCCCBBBA>A;@@A9?>>AD=AA;:;:<?C>>>
@ATNG8:04604:03005
GATGGTAGTATATCGCGTCGCTATCCAGAAGATCAGGAACTCTAGAAGAATTCAGATTTTTAACACTAGAGTAAACGTAAAAAGAAGGTTTTACAAGACTCACGTTAACAATATTGCAGCAGTACTCACACAATCGAAGCGCAGTAAGGATGGCTAGTGTAACTAGCAAGAATACCACGAAAGCAAGAAAAAGAAGTACGCTATTAACTATTAACGTACCTGTCTCTTCCGAAACGAATGAGTACGAGAGAGCACACGTGTCTACCATCGAATCCTCTTAGTCT
+
>:>;8::?:95<<<<<>===>@@>>7;?A=@@@@B@@B@CCDCBCB@BA=A>;;<;9@@B1A<ACBBBCCCAAA:??@CBBB3BC?A<@AA7@CC?;;<BBBC@@;A>;<6;BD@BBBDDBBBCCCCBBCBC@CA@@?AAA@@@??<A?EBB?ACDDDCCC?CCCCDB@AA>ABC?A@DDD>@AA?BCBBB3BB>AAAABA@@A:?5:9>@1818<B<;7;@@@BBB?C?AAA;@@@=99:AABBBBBBDAAAA>??A@???888;@@@@B<@@<AAA=AC==8
@ATNG8:04606:02968
GATGGTAGTGTGTCTCTGAGAGTAGTACTCATTCGTTTCGGAAGAGACAGGTACGTTAATAGTTAATAGCGTACTTCTTTTTCTTGCTTTCGTGGTATTCTTGCTAGTTACACTAGCCATCCTTACTGCGCTTCGATTGTGTGCGTACTGCTGCAATATTGTTAACGTGAGTCTTGTAAAACCTTCTTTTACGTTTACTCTCGTGTTAAAAATCTGAATTCTTCTAGAGTTCCTGATCTTCTGGTATGACTAGTGTACTCTACCATCGAATCCTCTTAGTCT
+
AA@=?BCCCCCCBCFBCBCAAACCCDCCBC??<?>>?:?A@D@DACCCBB@BBB@A<A@CBBB@B@CCCCD@ABC@CCGGC5BB@BCBC=CBBB@BDC@CC@CBBBCCACCCDDCCC@DCC?B?BCC@@CAA;?B@@=A@@@CABACCCCCCBCB@C::;;B@C>CBBBBBCBC?BBBBB:A=A;;:::-;BAAB=@ACDCBBBBGAGGGG2EBBBC@H@CD@BBBBBBC@C@CCCCBC?BBB@BDCCCCDCCBCCBBBGCCCABBBBD@CC?BBB@CC@@@
@ATNG8:04606:02975
GATGGTAGCACGACACGACGATGTGTACTCATTCGTTTCGGAAGAGACAGGTACGTTAATAGTTAATAGCGTACTTCTTTTTCTTGCTTTCGTGGTATTCTTGCTAGTTACACTAGCCATCCTTACTGCGCTTCGATTGTGTGCGTACTGCTGCAATATTGTTAACGTGAGTCTTGTAAAACCTTCTTTTTACGTTTACTCTCGTGTTAAAAATCTGAATTCTTCTAGAGTTCCTGATCTTCTGGACAGAGTGTGCAGATACTACCATCGAATCCTCTTAGTCT
+
><=>@CDBBBB@;;DABBB966@ACGDDDCBC?CCCD=CC@D@DBBADBB?BCCCC@C?CCCC?B?BBBBBBB=C>BBBBB3??4?@@=2>AAA>BDC>AB<?>?BBB@BBBCCBBB>A>>:>9==>==<AA;>@@@<@A?>;;=??AAA@???@=D>>:>@<@<>>??@BB=>:>>>BB6B:=8=====+=>:::.7/////<::=;?DDD.??@<<5:557.7???888=A<????;;7;=?>BB@?=;;;@@AAAA???D>>;:::CD=>=8>@@<@AAA>
@ATNG8:04607:03002
GATGGTAGTATCTGCACACTCTGTCCAGAAGATCAGGAAACTCTAGAAGAATTCAGATTTTTAACACGAGAGTAAACGTAAAAAGAAGGTTTTACAAGACTCACGTTAACAATATTGCAGCAGTACGCACACAATCGAAGCGCAGTAAGGATGGCTAGTGTAACTAGCAAGAATACCACGAAAGCAAGAAAAAGGAGTACGCTATTAACTATTAACGTACCTGTCTCTTCCGAAACGAATGAGTACGAGAGAGCACACGTGTCTACCATCGAATCCTCTTAGTCT
+
449:.56=BBCGCBC@666666<;;5;B@=@<695>.44)444488:553-/36///7:::+::;;=BBBCAAAB>::<GDCC3;;7;;@@@7@BD@C=<;BAA;;:;@CD@CCC@CAABBCHGEDCCCBBBC@BBBB?B:;:AAAA>B@C@@@ADEEDCDC?DCCBBB?BCACCC?A@9:9,787578889(7<>?<>898=;=4:4799A5868ADCC@C@@@@?A=@=@@A9?9949??AABBBBBBBB?>?AACCBAABBAA??==>?=@A<=>><>>>??
@ATNG8:04614:02998
GATGGTAGTGCGTGAGAGAGAGACCCAGAAGATCAGGAACTCTAGAAGAATTCAGATTTTTAACACGAGAGTAAACGTAAAAAGAAGGTTTACAAGACTCACGTTAACAATATTGCGGCAGTACGCACACAATCGAAGCGCAGTAAGGATGGCTAGTGTAACTAGCAAGAATACCACGAAAGCAAGAAAAAGAAGTACGCTATTAACTATTAACGTACCTGTCTCTTCCGAAACGATGAGTACACATCGTCGTGTCGTGCTACCATCGAATCCTCTTAGTCT
+
BCBCHCC@00/////;::<???;A=3;;>:>BBA@@<?8@C;9;@@:?@:@;A@@A@@?@)9.788CAAA@==</<;94444$4939.44)5;;7<=>>@@@00*08=<9=9;;>DE?CC?@@AAAACB??<?<>:8=ABBB@@@9?89778<737==7927>>=AD<>?77787=8===/42.266999(..(.55355556.5.5555/5135//.3;/..@<<584977-300/::::<444355==@@??@??==?8858BBAAA=9949>>9?CCCB
@ATNG8:04618:02977
GATGGTAGCGCGACGAGCGTAGACCCAGAAGATCAGGAACTCTAGAAGAATTCAGATTTTTAACACGAGAGTAAACGTAAAAAGAAGGTTTTACAAGACTCACGTTAACAATATTGCAGCAGTACGCACACAATCGAAGCGCAGTAAGGATGGCTAGTGTAACTAGCAAGAATACCACGAAAGCAAGAAAAAGAAGTACGCTATTAACTATTAACGTACCTGTCTCTTCCGAAACGAATGAGTACGAGAGTCAGAGCAGAGCTACCATCGTTCCTTCTGAGTCT
+
BBAB@BBBC??;;;BCCBCC@B@@@:@CB@CBBCBB>A?BC@@ADD?BA?C?BBCCCCCB3B?BBBBCBBBBBB=A@;;;;;*;A>C4;;;6:@FBHFDCCDB@@?A@CCGCCC?A@BBCCCCCDDCCBAAD@C@AA@CCCACCBB>C?CBB?BA@AB@@?>ABB?@@?AA=???9??@@@;AAA>BCCCC2=;7=000@=AAA;>;>?==8=8;>CCC@CCAAA@@=A>ACC>BBB?BBABBBBBCCCBAAACCCCCCB?????;?;;;A<@<@7;:>???@@
@ATNG8:04621:02962
GATGGTAGCACGAGTCACTCATATCCAGAAGATCAGGAACTCTAGAAGAATTCAGATTTTTAACACGAGAGTAAACGTAAAAAGAAGGTTTTACAAGACTCACGTTTAACAATATTGCAGCAGTACGCACACAATCGAAGCGCAGTAAGGATGGCTAGTGTAACTAGCAAGAATACCACGAAAGCAAGAAAAAGAAGTACGCTATTAACTATTAACGTACCTGTCTCTTCCGAAACGAATGAGTACAGAGAGTACGATATGTCTACCATCGAATCCTCTTAGTCT
+
54<=8<CBBCDB>BDDCCCCCBCBB9BBA>BABA::9;@BBBCCCC@CD?B?@@@AACBC3C@DDBAADBBBCF>ABBAAAA,A@<?4;;;6:BDACCCFBBB;;;0;=AB?CEE?BCDECAAABBCCCCCCE@BB;:8;@@BBAAA?B?A;<:<DCCDCCDABBB???=???BBB>??BAA;?:949ACCC3CC?B:99?;;@A<@<@FAA<><>@CCC@BCBBCBB>A>AAA;A@@<?@AAAACDBBBBBDBBBBBBBBBBBB>;>A@;;5;<6:;93:?@>>
@ATNG8:04627:02980
GATGGTAGACACGTGTGCTCTCTCGTACTCATTCGTTTCGGAAGAGACAGGTACGTTAATAGTTAATAGCGTACTTCTTTTTCTTGCTTTCGTGGTATTCTTGCTAGTTACACTAGCCATCCTTACTGCGCTTCAATTGTGTGCGTACTGCTGCAATATTGTTAACGTGAGTCTTGTAAAACCTTCTTTTTACGTTTACTCTCGTGTTAAAAATCTGAATTCTTCTAGAGTTCCTGATCTTCTGGGATGTGTGCGCAGTGCCTACCATCGAATCCTCTTAGTCT
+
A@A=?CCCDBABBBHCBBACGCBBCCCBCCCC@CBCD>BB?C@CBBAAAA?AAAAA=A@BBBD?C?CCCCABBBD?ABCBC1A@<A999.9@@A>BAA<@A299>=9=:=>AA@@>=:>??;?;??>>>??@<>>:=:?=>>:::=>=???;::@<:;;<@D<B<AA>>>?@@@378@?>1>6<788889(8<999199<///://8<@CBA/@???D<B<??;@@@A???<?<??AAAA;;;==17-----376;>=<<=;==@;?<78;9==///959==AA
@ATNG8:04630:02991
GATGGTAGGCGTGTGAGAGTCTGCCCAGAAGATCAGGAACTCTAGAAGAATTCAGATTTTTAACACGAGAGTAAACGTAAAAAGAAGGTTTTACAAGACTCACGTTAACAATATTGCAGCAGTACGCACACAATCGAAGCGCAGTAAGGATGGCTAGTGTAACTAGCAAGAATACCACGAAAGCAAGAAAAAGAAGTACGCTATTAACTATTAACGTACCTGTCTCTTCCGAAACGAATGAGTACAGAGAGTACGATATGTCTACCATCGAATCCTCTTAGTCT
+
4:9:<@BA<BBBCCDDCCCBBBCBC>BDC@DDAAAC@C@BBCCBAA<AA?A?AA@:;:;;);>BCBAABBBBCC=CCCCBCC1@@=A>BCC5@AA>C?@@DBB@?<A<AA=??@<>>@??@>==?@@?AAAA=@=>@9>=>>==;;7=;@>B?BBBBCCBB?AAAABB>BB=BB?8<<777)8::4;CCCB/;;7;===AA::;<@<@@>C;C=@;889=AAAA==?;?<?@A:>AA>@B@A999AA???B@??>AAAAAAAAAA<@@>??<@@<@A@<A>:;;
@ATNG8:04633:02985
GATGGTAGTATCTGCACACTCTGTCCAGAAGATCAGGAACTCTAGAAGAATTCAGATTTTTAACACGAGAGTAAACGTAAAAAGAAGGTTTTACAAGACTCACGTTAACAATATTGCAGCAGTACGCACACAATCGAAGCGCAGTAAGGATGGCTAGTGTAACTAGCAAGAATACCACGAAAGCAAGAAAAAGAAGTACGCTATTAACTATTAACGTACCTGTCTCTTCCGAAAACGAAATGAGTACTACTCTCAGAGACACACTACCATCGAATCCTCTTAGTCT
+
7///6988;@??<ACC:6666;6958@;;6;<<>@A5;599=:4447;;7;799888888'86:=8;:===BBB;<;>:==>,?A;A4999&5<=8;@AC<<<;@:@=;:49AA=BCBBCDDCAABFIEDBB>BCEH@BCCAA@@@6;7;@@=ADCCCBCC@CDBAABACC?CBD?B@:::,8<>999999(9@???@BBBACC59777>>08/5;AAA?A:99@>=4:29999&4473(39<??@AB@><<>;;87338;=<=@9949?;9=5//(.66(.5<<5
@ATNG8:04595:03013
GATGGTAGAGTACAGTGTAGTAGACCAGAAGATCAGGAACTCTAGAAGAATTCAGATTTTTAACACGAGAGTAAACGTAAAAAGAAGGTTTTACAAGACTCACGTTAACAATATTGCAGCAGTACGCACGCAATCGAAGCGCAGTAAGGATGGCTAGTGTAACTAGCAAGAATACCACGAAAGCAAGAAAAAGAAGTACGCTATTAACTATTAACGTACCTGTCTCTTCCGAAACGAATGAGTACTATAGACTATCTGAGACTACCATCGAATCCTCTTAGTCT
+
<BBB?BBBBBBBDBCBCCECCDDBB?BCCAEECCBB@B?BBBBBBD?BB?B>BAB>>>>=.==BCCAABBABCC=?>:;;;;*;B>C5;;;*9BC?AAAICCC;:6;?AA=BBE?BBBBBDCBCCCCCCCBC@CCBB?BBBECCBB?CACBB?BBCBCCCC@CCC@???CD@BBB?A@@??8>==9===??1?C?AAAABBBBB?A?BBBC;><>@CBB@CCCCBBA?C?CCD=CBB?BBBBCCCCACCCC>>>CCCCCAABCCC?AAAAD?DC?BAB>BBCAA
@ATNG8:04595:03031
GATGGTAGAGTATCATGTGTATCTCCAGAAGATCAGGAACTCTAGAAGAATTCAGATTTTTAACACGAGAGTAAACGTAAAAAGAAGGTTTTACAAGACTCACGTTAACAATATTGCAGCAGTACGCACACAATCGAAGCGCAGTAAGGATGGCTAGTGTAACTAGCAAGAATACCACGAAAGCAAGAAAAAGAAGTACGCTATTAACTATTAACGTACCTGTCTCTTCCGAAACGAATGAGTACGTGTGACGTACGTGAGCTACCATCGAATCCTCTTAGTCT
+
<<<>@CBBCBBCBCCBBBDDCBBBC?BCC?BBCCCA?C?ACBBB??>?D@D@DDBBBBBB5BACCGDC:9<;;;0;@@ABBB5BDDF@CCD=CCC@DDBBA?>00+0<@@<ACC?BBBABCCBDDBBBCBBC@CCCC@BBBBCCCC?C@C9999BBBBCCC@CCC???>BB>BBB@BD@@?:???;?CCDC3BB@B99:FECCC=A>ADCB<@<??CCC@CCCCCEC?B?BDD>C@@>ABAACBBBBBBBCCBCBCFCB@@ACDC@BBBBB@BC???>>CBB@A
@ATNG8:04597:03014
GATGGTAGCACGACACGACGATGTGTACTCATTCGTTTCGGAAGAGACAGGTACGTTAATAGTTAATAGCGTACTTCTTTTTCTTGCTTTCGTGGTATTCTTGCTAGTTACACTAGCCATCCTTACTGCGCTTCGATTGTGTGCGTACTGCTGCAATATTGTTAACGTGAGTCTTGTAAAACCTTCTTTTTACGTTTACTCTCGTGTTAAAAATCTGAATTCTTCTAGAGTTCCTGATCTTCTGGTAGAGCGTGCATATATCTACCATCGAATCCTCTTAGTCT
+
BBBB?BB@?@BA==@>>==96659B@A@BCBB@BBBB<BC@C@BCCCCBC>AAA;;8:;@@?@>A:==CCCB===7::999)7717333(3=;;9>@?9AB>??BCBB@BCBBBBBB??==:=:=>===A==:=@@@7;;@?AA>>=>@AA@<<=6///7<<9=5===>>AAAA7;;?BB5A7;7;@BBB.;;???4>==898?>??;>AAA/@===@:>:>A<A@@@@@@=B<AA;<//-/:;9<??;;;@;;;>>CB@???AA<@???A<A@=>>><>>=::
@ATNG8:04597:03021
GATGGTAGATATATGCACGCTCTACCAGAAGATCAGGAACTCTAGAAGAATTCAGATTTTTTAACACGAGAGTAAACGTAAAAGAAGGTTTACAAGACTCACGTTAACAATATTGCAGCAGTACGCACACAATCGAAGCGCAGTAAGGATGGCTAGTGTAACTAGCAAGAATACCACGAAAGCAAGAAAAAGAAGTACGCTATTAACTATTAACGTACCTGTCTCTTCCGAAACGAATGAGTACGTGTGACGTACGTGAGCTACCATCGAATCCTCTTAGTCT
+
;5==9=EBDBCDBCCCFFDCBBBBB>;;;?CCC@@@=@;@BA?@?A>AD>A:90///////#/(/99;@=8:333(334444&44.4.44)59<8;;;@BBAAA=@=AA=BBC?BDE@A@CCHGECBBCFE@C@@A>BBBBBBBC?B?B;;8;@@@BCBB@AAAA;:39>;<>>>BAAAB:=>=@BCEDD3BB?B@?@AAACC<><@BBD;?888;BB>B;;;<@@@D?AAD<@@C::9BBCCBA??99;BBCBBCBBBAAACC@BCBAA=??:???<@????
@ATNG8:04601:03022
GATGGTAGCGCACACATAGATACAGTACTCATTCGTTTCGGAAGAGACAGGTACGTTAATAGTTAATAGCGTACTTCTTTTTCTTGCTTTCGTGGTATTCTTGCTAGTTACACTAGCCATCCTTACTGCGCTTCGATTGTGTGCGTACTGCTGCAATATTGTTAACGTGAGTCTTGTAAAACCTTCTTTTACGTTTACTCTCGTGTTAAAAATCTGAATTCTTCTAGAGTTCCTGATCTTCTGGAGATATCATCAGCGAGCTACCATCGAATCCTCTTAGTCT
+
5<=>@BBAABCCCBBBCCCDDDCCCCBBBCBA?BBBB=BC?B@BBCDDCC?CDDCC?C?CCCD?B?BCCCBBB??<?BCBB1A@=ABBB<BCBB@BBB>BB7;:BDDC@CCCCCCCD@CCC=B=CDDCAAAA>AACE@CBBBCCCCBBCBCCA@A@BBC?BE?B@BBBFECCCC@CBBB@8@;@;::::-;CABB>BCCCCCDCCC>BBBB2BBBBCACACC@BBCCCCC?B?ABBCCC@BCB@BCBBADCCCDCCCCCCCC@@>@DEEF@AB?BBB?BCBAA
@ATNG8:04607:03023
GATGGTAGAGTACAGTGTAGTAGACCAGAAGATCAGGAACTCTAGAAGAATTCAGATTTTTAACACGAGAGTAAACGTAAAAAGAAGGTTTTACAAGACTCACGTTAACAATATTGCAGCAGTACGCACACAATCGAAGCGCAGTAAGGATGGCTAGTGTAACTAGCAAGAATACCACGAAAGCAAGAAAAAGAAGTACGCTATTAACTATTAACGTACCTGTCTCTTCCGAAACGAATGAGTACGTGTGACGTACGTGAGCTACCATCGAATCCTCTTAGTCT
+
DCCB?BBCCDBBBBBBDDEEBBCCC?@CB@CBBBAA@C@BBBCCCB?BC?C?CBBBBBBB3B?BCCBCCBBBBB9>?9::::*;C@E=@@@9ABE@CCCCDDC@@>@@CD?BBB?BBBBBBBBDCEECCBBB@BBBC?BBACBBBB>C?B@?>@CCCCCBC?A?AAAB?BB>B@B<>>@@?8@>><>DDDD2CC?C998BCCC=5;5;=//,/7<<AAB?BBBBACC@B@BCD>C?@=@BBCCCBBBBBBBCCCDACACAAAABB?BABBC?BB>BBA>BBBAA
@ATNG8:04608:03027
GATGGTAGAGTATCATGTGTATCTCCAGAAGATCAGGAACTCTAGAAGAATTCAGATTTTTAACACGAGAGTAAACGTAAAAAGAAGGTTTTACAAGACTCACGTTAACAATATTGCAGCAGTACGCACACAATCGAAGCGCAGTAAGGATGGCTAGTGTAACTAGCAAGAATACCACGAAAGCAAGAAAAAAGAAGTACGCTATTAACTATTAACGTACCTGTCTCTTCCGAAACGTATGAGTACTACTCTCAGAGACACACTACCATCGAATCCTCTTAGTCT
+
@:=>@DA@ADBCCCDABCDDBBBAD@CBB?BBBBCC?B?BBCCBBB?BC@C@CCC@@?@>1??CCDCCCCDBBB>BBBCEFD5CCBC@BBB<BBC@CCCC@>>00+0<>>;A@B>@@BBBBBBDDAAAECCC@DCCC?AAADCCBB@CAC@@>@CCCCCCC?BBBBBB@BA=AA@8<<887)9>>;9999:9%9?<7978?AABC>C>=AAA;>:>AECC@CDEBABB?B?CBB=CA@ACCCCCACABBBCBCBB===@B@ABBBB>BBBBB??B<??@;?BBBB
@ATNG8:04610:03048
GATGGTAGCAGACGTGACAGAGCGCCAGAAGATCAGGAACTCTAGAAGAATTCAGATTTTTAACACGAGAGTAAACGTAAAAAGAAGGTTTTACAAGACTCACGTTAACAATATTGCAGCAGTACGCACACAATCGAAGCGCAGTAAGGATGGCTAGTGTAACTAGCAAGATTACCACGAAAGCAAGAAAAAGAAGTACGCTATTAACTATTAACGTACCTGTCTCTTCCGAAACGAATGAGTACCTCTCAGACGCTCGTCCTACCATCGAATCCTCTTAGTCT
+
>;=>@CBBBBCCCBBBBCCCCCCCB?BDD@DCCCAA?A@BBDBBBB?@@>@?BBAAA?AA/A<AAAAAAACAAA;BBBCCCC1CB?B>BBB;BCDBDCCBCCCCC?B?BB@BCC>A?BBBBCCCECBCCDBB?BC??<@BA@AD??<@AECB?BCBCBDA@>@BCCAA?BBB?BA9>>=<<3?>><@AABB3BF@C999BA@@@<>:>=<=5;5;?CBB@BBCBBCB>A>A@@<ADG?AACCCCC?AAAAAACAABAAAAA:>>A=@=<<>=DD=676;>?::;
@ATNG8:04614:03043
GATGGTAGATATATGCACGCTCTACCAGAAGATCAGGAACTCTAGAAGAATTCAGATTTTTAACACGAGAGTAAACGTAAAAAGAAGGTTTTACAAGACTCACGTTAACAATATTGCAGCAGTACGCACACAATCGAAGCGCAGTAAGGATGGCTAGTGTAACTAGCAAGAATACCACGAAAAGCAAGAAAAAGAAGTACGCTATTAACTATTAACGTACCTGTCTCTTCCGAAACGAATGAGTACACACTCTCATATGACACTACCATCGAATCCTCTTAGTCT
+
//9;499ACABBBAACCCBBBBB@A=@@?@CBAA;:7;=BBAAAAA?@@=A????CBDCC1C@CCA998?<8;;6<9<;<;<*:;595?>?.@>@<@BDBAAABB@B@CD@B@@=@@@ABCBBBBCBBAAAC?C@@@@BBBBBCBB>B?B:::;DCBCBBD?CBB???<?@<@??:<>8787*877/7;;;<,;<8778<<;;=95:5:?9<8<9<<BAA=AA@@@BB9;;:CC<AAA=??AABBC???@AA@???AB@@@@?ACC@DBBBE?>?<>>?=A?888
@ATNG8:04615:03047
GATGGTAGCACACGAGATCTCATCGTACTCATTCGTTTCGGAAGAGACAGGTACGTTAATAGTTAATAGCGTACTTCTTTTTTCTTGCTTTCGTGGTATTCTTGCTAGTTACACTAGCCATCCTTACTGCGCTTCGATTGTGTGCGTACTGCTGCAATATTGTTAACGTGAGTCTTGTAAAACCTTCTTTTTACGTTTAACTCTCGTGTTAAAAATCTGAATTCTTCTAGAGTTCCTGATCTTCTGGGTGCGCTACAGTCTCTCTACATCGAATCCTCTTAGTCT
+
ABCB@BCBB?BACCCGDCCACCBBAA;;9=@A=ABBB9BB7;:;CIECBC@BBCBB@F?BBA@:>4;38<==<=>8:9:9:9#3717333(3???>BBB=AC9:9:BBB@CBABBBBB>B>A;A:>><;;:8:<@AAA:>?AA@@@>>>AA?A9994:;=<@A<A=BB?::;HEE7;;?DD5A=A:=9999*67;;<)/)/////;>??;<<;;,9/--9,-,/97>//8A@@<?;@@DA8818;::1:===?>>::=///@;:>B?>>>@A<??=@@@<@BB==
@ATNG8:04617:03033
GATGGTAGAGTACAGTGTAGTAGACCAGAAGATCAGGAACTCTAGAAGAATTCAGATTTCTAACACGAGAGTAAACGTAAAAAGAAGGTTTTACAAGACTCACGTTAACAATATTGCAGCAGTACGCACACAATCGAAGCGCAGTAAGGATGGCTAGTGTAACTAGCAAGAATACCACGAAAGCAAGAAAAAGAAGTACGCTATTAACTATTAACGTACCTGTCTCTTCCGAAACGAATGAGTACACATCGTCGTGTCGTGCTACCATCGAATCCTCTTAGTCT
+
CA@B@BBCBDBBBDABBCCHCDCBB@BCC@CCCBBC@D@BBDDCCC?BC?C?CDC@AA=AAC@BACCDCBAACF>AA;9999'9<8>?CCC:CBB?ABAAAA>9979?AA=A>>9??AABBCCCCBBBCCCC@CCCC@B@@@A@?@?B>BCB@BGCCBCDD?BACCCC?@@<@@@;@?998+::98?ABBB3BB?A??@BBABC<><?BAA>B???CCGAGCCCBBA?A?BBB=BCC@:<;BBBBABBBBBACCDCCBBCBCDCC@DDBBB?A@=@A@>ABABB
@ATNG8:04618:03057
GATGGTAGTGTGTCTCTGAGAGTAGTACTCATTCGTTTCGGAAGAGACAGGTACGTTAATAGTTAATAGTGTACTTCTTTTTCTTGCTTTCGTGGTATTCTTGCTAGTTACACTAGCCATCCTTACTGCGCTTCGATTGTGTGCGTACTGCTGCAATATTGTTAACGTGAGTCTTGTAAAACCTTCTTTTTACGTTTACTCTCGTGTTAAAAATCTGAATTCTTCTAGAGTTCCTGATCTTCTGGGTCTCTCTCTCACGCACTACCATCGAATCCTCTTAGTCT
+
<<>B:<<<=;:;56666CCCCDBBBCCBBBCC@CCCC=@@>@?BCCBBBB>ABBBC=A?ABBB=A<@B@??@BBB5;;@@@,=@;<<=B7B>CEADCA<>>+///88869<<???BA6@8977<@A??@BBC?BAAA799C>?:;;A;;;?;:;=8===8<>8?:?888;;;==589999,96;396999*89///)//8///375968;;;)6...8.5.55.5///<;;6A<??>>>A<;:;A2:9==?????@???==777717<<6;57;56--)---32
@ATNG8:04619:03054
GATGGTAGATACTCGCTGATACACCCAGAAGATCAGGAACTCTAGAAGAATTCAGATTTTTAACACGAGAGTAAACGTAAAAAGAAGGTTTTACAAGACTCACGTTAACAATATTGCAGCAGTACGCTCACAATCGAAGCGCAGTAAGGATGGCTAGTGTAACTAGCAAGAATACCACGAAAGCAAGAAAAAAGAAGTACGCTATTAACTATTAACGTACCTGTCTCTTCCGAAACGAATGAGTACTGTATCTATGTGTGCGCTACCATCGAATCCTCTTAGTCT
+
88::8<=BDB@?;566<@AABA;;;6;AA>BCC@9:49:<<;00/;3896:6<????DDD1?:>?=998??;<=7==@ABAA1BB?B@BFF9BBCDGCCCBBBBB?BACB@BDD@BAGBCBBBBBBBBBCBB@BBBA?BABBBBDD@F@C:;:;EBDCCCD@BACCBB?@@=?BA=@B@@?:><><?ADDDD(BB????BCB?==8=8==@A;?:::@@@<@AAAAAA?A?ADB>ABB@:::CBBBBC??@F???CD?@?ACCCBB?@;;;>:;;5888:=A@::
@ATNG8:04624:03040
GATGGTAGCGCACACATAGATACAGTACTCATTCGTTTCGGAAGAGACAGGTACGTTAATAGTTAATAGCGTACTTCATTTTTCTTGCTTTCGTGGTATTCTTGCTAGTTACACTAGCCATCCTTACTGCGCTTCGATTGTGTGCGTACTGCTGCAATATTGTTAACGTGAGTCTTGTAAAACCTTCTTTTTACGTTTACTCTCGTGTTAAAAATCTGAATTCTTCTAGAGTTCCTGATCTTCTGGTATGACTAGTGTACTACTACCATCGAATCCTCTTAGTCT
+
9444.4=<@BBCBBBABBBCGECCBCCCC;:;>BAAA;@A=@ADCFCCCC?AAB@@,0,/9/0+5.5??B:0000+00/999'9:+//>B<AB@>;@;;5;@=@A@AAB>BBBBBCA@=A;;5:;BB;:;AAA>CBBB@BBFGDCCCCCAA@CBBA?@@@=AG5;5;@@??@A??;?;;;;.;4;4:BCCC5CBCBG;;;BCDBAAAB>BBB@0AAB@A4;29?9=>>>@??:>9??995>:>=@9BC9:;BB::;DECCCCECBB?B000@+008000:0::99
@ATNG8:04626:03017
GATGGTAGATATATGCACGCTCTACCAGAAGATCAGGAACTCTAGAAGAATTCAGATTTTTAACACGAGAGTAAACGTAAAAAGAAGGTTTTACAAGACTCACGTTAACAATATTGCAGCAGTACGCACACAATCGAAGCGCAGTAAGGATGGCTAGTGTAACTAGCAAGAATACCACGAAAGCAAGAAAAAGAAGTACGCTATTAACTATTAACGTACCTGTCTCTTCCGAAACGAATGAGTACTGTATCTATGTGTGCGCTACCATCGAATCCTCTTAGTCT
+
9<C?@BBCCCCBCABACCCDCCCCC?CCC?BBBBBB?C?CBBB@AA=ADAD??>?:9999(36;=?A@@@ACCC;A@@CDDD5BB@B@CCC;CBB@BBBBDDD@@>@@BB@BCE@BBBBBCDDCBBBBBCCC@CCAA?ABBBCC@@<A@DCB?ACCCCCCC?CCAABA?BB>BBA8==888*:==;=????1?C?BAAABCCAA9=:=B??7;7;ACCD@CBBBBCC?C@BBA;B9:7:CBBBBBBBBBBCBBBBBB@AABBBBB?A@@?@<?A;9976;A999
@ATNG8:04626:03039
GATGGTAGCGCACACATAGATACAGTACTCATTCGTTTCGGAAGAGACAGGTACGTTAATAGTTAATAGCGTAACTTCTTTTTCTTTGCTTTTCGTGGTATTCTTGCTAGTTACACTAGCCATCCTTACTGCGCTTCGATTGTGTGCGTACTGCTGCAATATTGTTAACGTGAGTCTTGTAAAACCTTCTTTTTTACGTTTACTCTCGTGTTAAAAATCTGAATTCTTCTAGAGTTCCTGATCTTCTGGATAGCGACGCGATATACTACCATCGAATCCTCTTAGTCT
+
;;<<?BELBBCBBCBBBCCBBBA@A;::BC;;5<@?@8@A>A>A@ABBED><<00/)/3999A;@=@BA@C??:>?:99444$444(44444&48::5<5925<.5965;@=?AA@B@BB>BBB=@=@BBCBBBC>ABCB?BABAAABBBBCBBBBBC@;;;>BB?C:;<DA@@CAA=A;;;;.9:?;?@@@@@'====>5@;;9@A@@@@29999$9==>@4:7;B=;;;;;;D=A?BBBCCC>A@B>BBAAADCCCCDCCDCBBBCD?BBBCE@BA?BBB@BDB@@
@ATNG8:04632:03016
GATGGTAGTATCTGCACACTCTGTCCAGAAGATCAGGAAACTCTAAGAAGAACTTCAGATTTTTTAACACGAGAGTAAACGTAAAAAGAAGGTTTTACAAGACTCACGTTTAACAATATTGCAGCAGTACGCACACAATCGAAGCGCAGTAAGGATGCTAGTGTAACTAGCAAGAATACCACGAAAGCAAGAAAAAAGAAGTTACGCTATTAACTATTAACGTACCTGTCTCTTCCGAAACGAATGAGTACGTGTGACGTACGTGAGCTACCATCGAATCCTCTTAGTCT
+
////39///8=?A<<==5569;99<89774///:;;)55)/77//)/:386(--3////66666$638:;433888;;188;?@?@+=A>A?BBB8AAA=@@@??<:777(3333,333188346<?;;;;A@66;A@CCCB@B@@@@@@A<@9>000=@==<BB@BAAB>?:>>8<<<07773913334//////#/93//(///9985/52...948(..//-06////;;7;688;.7//)////<988;333544/7///66/33333333::2886788/339;;
@ATNG8:04633:03046
GATGGTAGCACACGAGATCTCATCGTACTCATTCGTTTCGGAAGAGACAGGTACGTTAATAGTTAATAGCGTACTTCTTTTTCTTGCTTTCGTGGTATTCTTGCTAGTTACACTAGCCATCCTTACTGCGCTTCGATTGTGTGCGTACTGCTGCAATATTGTTAACGTGAGTCTTGTAAAACCTTCTTTTTACGTTTACTCTCGTGTTAAAAATCTGAATTCTTCTAGAGTTCCTGATCTTCTGGTCTACTACACTGTACTCTACCATCGAATCCTCTTAGTCT
+
A@CC@CBBBDCCBCDBEFECCCCBBCBABB;;:;BBG=CC?B?BBCCCBB@BBBAA?B@BBBB@C?AACCAAADC?CCCCC3??<?>BD>BBBB?B??<>C;?>?BAA>BBBBAA<<7?<?;?=AA>=>?AD=AAA?066<<<<>>@?@@?;;;:5:;::??<@<@@@@BBC;;7:==?A5A;?;>:;;:+66222),,,,,,2:9=08776$25558483<D;A>=>BBB:=:=@<:66*//85==@D=>>?@>>>@@AB@=6616666=7=B=C>>;>@@@@
@ATNG8:04584:03079
GATGGTAGAGTATCATGTGTATCTCCAGAAGATCAGGAACTCTAGAAGAATTCAGATTTTTAACACGAGAGTAAACGTAAAAAGAAGGTTTTACAAGACTCACGTTAACAATATTGCAGCAGTACGCACACAATCGAAGCGCAGTAAGGATGGCTAGTGTAACTAGCAAGAATACCACGAAAGCAAGAAAAAGAAGTACGCTATTAACTATTAACGTTCCTGTCTCTTCCGAAACGAATGAGTACGTGTGACGTACGTGAGCTACCATCGAATCCTCTTAGTCT
+
5<==?CDCCCBBBCC@AAGCCCCCC@BBB@BBBCBC@C?CCCCCCD@CB<A=@@???@@@0@@CCCCCCCCBCB9@@:::;:*;B>B=AAB9@DC?BCCCCCCBB@B?AC>????AABBBBBBDDDDEBBBB@DBCC?CCBAAB@@<B@CBA@BCBBBCBB@BCCBBB>BB?BB@=@@>><3=8939@DED2BB?CAAABBCBB?@<@@DD<@;?@CAC@CCCCBBB@B@BCC?CBB@CBBBCBCBBBBBCFBBBBBBBBBBBBB@B???C@BB?BBB?BAA@A
@ATNG8:04585:03080
GATGGTAGTAGTACACTAGTCATACCAGAAGATCAGGAACTCTAGAAGAATTCAGATTTTTAACACGAGAGTAAACGTAAAAAGAAGGTTTTACAAGACTCACGTTAACAATATTGCAGCAGTACGCACACATCGAAGCGCAGTAAGGATGGCTAGTGTAACTAGCAAGAATACCACGAAAGCAAGAAAAAGAAGTACGCTATTAACTATTAACGTACCTGTCTCTTCCGAAACGAATGAGTACTGTATCTATGTGTGCGCTACCATCGAATCCTCTTAGTCT
+
5;<<<A<ADBBBBBCCCGCCCCCCD@ECC?BCBABB@B?CCCCCBDABB?B?BBBBBGDD2B?ACCCDA?@DBB<??@GIEI5BC5;5;;;.;AF?BBABCCCBA=@=::6;?>=@BBBBDCCCCABBDDDCCBBB?@@@@@A9:2;=A;;7:AA?CBBB?AA@CCCA??=???;@@999,77;988999(7>9?CDAA=@@@=C:>?BB3818>B?@<@BA@@@@=@<@@C<ABB?AA@ABA999AAACAAACCDBBBCC>>=::;::60685///)/:999
@ATNG8:04589:03069
GATGGTAGCATCATGCATATCTCACCAGAAGATCAGGAACTCTAGAAGAATTCAGATTTTTAACACGAGAGTAAACGTAAAAAGAAGGTTTACAAGACTCACGTTAACAATATTGCAGCAGTACGCACACAATCGAAGCGCAGTAAGGATGGCTAGTGTAACTAGCAAGAATACCACGAAAGCAAGAAAAAGAAGTACGCTATTAACTATTAACGTACCTGTCTCTTCCGAAACGAATGAGTACAGAGAGTACGATATGTCTACCATCGAATCCTCTTAGTCT
+
45<=9=CCCCCCCBBBCBBBBBBCDADCC@CBCCCC@B@CCBCBBB>BB@E?AA<97337$34:::BBBAB:::,9=;;::9$4<6;.94,5::8=<<ACCCCB?D@CC@CCC?BBBBBBBBCCBCCCBBBACCBB@CBCCBBBB?B?BAA>ABBBBCCC@CCBBBB@BB@?>?>AA>>>7?@A>@@@@@2AB?BAAABBB@@;@:?@AA<@<?A??@=@BABBBB?B@BBC>CDD=??BBCCBAACCCA@ACBBBC@@@@@@B@@AAAA<AA<<<<<@@>==
@ATNG8:04590:03067
GATGGTAGCGCATATCAGCGCAGCCCAGAAGATCAGGAACTCTAGAAGAATTCAGATTTTTAACACGAGAGTAAACGTAAAAAGAAGGTTTTACAAGACTCACGTTAACAATATTGCAGCAGTACGCACACAATCGAAGCGCAGTAAGGATGGCTAGTGTAACTAGCAAGAATACCACGAAGCAAGAAAAAGAAGTACGCTATTAACTATTAACGTACCTGTCTCTTCCGAAACGAATGAGTACGATGAGAGAGCTCTCTCTACCATCGAATCCTCTTAGTCT
+
98//)/794445559;;AAACBCBF>CCC@CCDCBB?B:;;AA@@@?AC5:599:5<@@@+986@@BABBCCDD>CCA@@@@0@B>B?DBB8A>>>>0//:>:<A:=@CC?BAA899?AAAB???>>>AA;;5<A;;5;AA;;9A@=A=AAA;A@A?ABBB?CBBBBC?CC@:::8=@9:47=<<===>=.89897987>>@A<@;@7846=;25;AB>B<====>7;;:>>5;;<600008;<:;833::??<=@898????A>A?9578==7=<=8<<:;;
@ATNG8:04593:03095
GATGGTAGGCGACATACATACGCGCCAGAAGATCAGGAACTCTAGAAGAATTCAGATTTTTAACACGAGAGTAAACGTAAAAAGAAGGTTTACAAGACTCACGTTAACAATATTGCAGCAGTACGCACACAATCGAAGCGCAGTAAGGATGGCTAGTGTAACTAGCAAGAATACCACGAAAGCAAGAAAAAAGAAGTACGCTATTAACTATTAACGTACCTGTCTCTTCCGAAACGAATGAGTACTATGTAGAGCTCTATACTACCATCGAATCCTCTTTAGTCT
+
:<;<?BBA<@@@@CDBBBICA@?BC?CCCACCCDBB>B@CCCBCCC@BB@B?@?A@@>>@0@=BBBCCEBC::90;B;;;;;*;@;A4;;/9@@=ACCDDBCBF@B@9989BB?BBBBBCCCCCCCDDCBB?BCBB?BCCBCBBB4929996;CCCFCBB?BCCCBB@BB@???=??777)9==9999999%9@;@9::AAABC<?<?AA>9=:=>BFFACBBAA@?4;4;;;0;BB?CBBDBBCBBABBCCCCBBABBBA@?96/7></-)--)----)-@=??
@ATNG8:04596:03085
GATGGTAGTGTGTCTCTGAGAGTAGTACTCATTCGTTTCGGAAGAGACAGGTACGTTAATAGTTAATAGCGTACTTCTTTTTCTTGCTTTCGTGGTATTCTTGCTAGTTACACTAGCCATCCTTACTGCGCTTCGATTGTGTGCGTACTGCTGCAATATTGTTAACGTGAGTCTTGTAAAACCTTCTTTTTACGTTTACTCTCGTGTTAAAAATCTGAATTCTTCTAGAGTTCCTGATCTTCTGGGATGTGTGCGCAGTGCCTACCATCGAATCCTCTTAGTCT
+
ABDD@CBB<C9;:HCFDCICCCBDCBBBCCBA?A???9@B?B@BCBCBBC?CCCCCAEAEECC@C@CBBBCCCCC?;;;;;*;B?@ABG?GCBC@AAC?BB9;;ACDE@BBCFCCCDADCC>B>BBBCECCB?BCBB?@@BBBBBBB@@ACBBBB@CBC@BB@C@BBCCBCCCB>A;;;;.;=@>;;;;;*;A;;;6;;;;CCFCBBACCGC5BBBBCACACC@CCCAB;;7;>AC@A@E@CBBB=B;;;CCCCBBB;;;D@BCB?;;<@A=@B@;;;@CCAAA
@ATNG8:04600:03074
GATGGTAGCGAGCGAGTGTGTATACCAGAAGATCAGGAACTCTAGAAGAATTCAGATTTTTAACACGAGAGTAAACGTAAAAAGAAGGTTTTACAAGACTCACGTTAACAATATTGCAGCAGTACGCACACAATCGAAGCGCAGTAAGGATGGCTAGTGTAACTAGCAAGAATACCACGAAAGCAAGAAAAAGAAGTACGCTATTAACTATTAACGTACCTGTCTCTTCCGAAACGAATGAGTACGATGAGAGAGCTCTCTCTACCATCGATTCCTCTTAGTCT
+
BCBC?BBCBBCBABCCBBDBBBBBB?CCD@CDCCAA?B@CALDCBA=AA?B?AACDDDDD2C?CBBBCCCCCCC>BBBCCCC1CC@C?BBB;BCC@CCCCCCBBB@B@CC@BBB?BCCBCBBBCCBCBBCCC@CBBC?BBBCCCBA?BACAB?BCBBBCCC?BCCAAA@BB?BA@8=<999+8<<998999(7A>CAABECCBB@B?A@BC<><;ACBB@DCBB@@@;@<@BB=CCC@AAABBAAAB??>BBBCCCBBBBAAABB>BBB?AA=B;<=<:=AAAA
@ATNG8:04602:03070
GATGGTAGGCGTGTGAGAGTCTGCCCAGAAGATCAGGAACTCTAGAAGAATTCAGATTTTTAACACGAGAGTAAACGTAAAAAGAAGGTTTTACAAGACTCATGTTAACAATATTGCAGCAGTACGCACACAATCGAAGCGCAGTAAGGATGGCTAGTGTAACTAGCAAGAATACCACGAAAAGCAAGAAAAAGAAGTACGCTATTAACTATTAACGTACCTGTCTCTTCCGAAACGAATGAGTACGTGTGCGACGTGTCTCCTACCATCGAATCCTCTTAGTCT
+
9;==AEGD?CCCCCBBBCC@@@BBB7BCCA@BACCC@C@CBBBBCC@CB?C?B@A?????0@?BCCBAACCCCC?CB>>>==.=>9?188829BA@BBBCDBAB>;>;>@<@@@7;<@@@@===AAAA<<<<:=A>>9=@@AAA>>:><@AC?CBAAAACA?A==AAB>@@;ABC>@A@BCC8<66/8====/>@<@AA@@@=>==@<@<;<<A<>@:::9<A@@>??=A;::9.:9939??AA???BBA>>?>>>>>>@@@<@@A<@:8:A=BA;::89><9::
@ATNG8:04606:03096
GATGGTAGGCGAGAGTGAGACGCAGTACTCATTCGTTTCGGAAGAGACAGGTACGTTAATAGTTAATAGCGTACTTCTTTTTCTTGCTTTCGTGGTATTCTTGCTAGTTACACTAGCCATCCTTACTGCGCTTCGATTGTGTGCGTACTGCTGCAATATTGTTAACGTGAGTCTTGTAAAACCTTCTTTTTACGTTTACTCTCGTGTTAAAAATCTGAATTCTTCTAGAGTTCCTGATCTTCTGGTGTCGTCTATCATGTACTACCATCGAATCCTCTTAGTCT
+
<<=?@CBB?BC99;DBBBCDCCCCCCBBCC@@?@FFF=AB?C?CBBBDBC?CCBBB?B?BCBB>B>BBBBBBBBB?BBBBB3BC?A@CC=DCBB<==B;@@<??@A995:AAAAD??<???<@<AA==>AAA<@@??<>>??:;<<;A@AD>>>>:====??<?=@@@@>>>@@<???DD5C=A=?????/==:::3:>==?@???@:>>>>/>>>>B;>:>D=BBAA<;;:=:>>???E=;;;=??>BAA;;;==///<<<AAA<AAAAA:??=?AA=@???@
@ATNG8:04608:03074
GATTAGTATAGAGCTCTACATAGTACTCATTCGTTTCGGAAGAGACAGGTACGTTAATAGTTAATAGCGTACTTCTTTTTCTTGCTTTCGTGGTATTCTTGCTAGTTACACTAGCCATCCTTACTGCGCTTCGATTGTGTGCGTACTGCTGCAATATTGTTAACGTGAGTCTTGTAAAACCTTCTTTTTACGTTTACTCTCGTGTTAAAAATCTGAATTCTTCTAGAGTTCCTGATCTTCTGGGCAGACTCTCACACGCCTACCATCGAATCCTCTTAGTCT
+
BCC@CBBCBBCCCCCCCBCBBBBCCCDD@@>@CGE=BA?C?CBBAAAD@DAAAA?B>BAAA>AACCCBBBBBA?ACCDD3AA?ABBD>BBBB>BB@;?A587?CAA?BBB??A@>9==A;A;<?>@?>?@;@?@>8>>A@@>@?@?@@@===@==>==?@<@=??>>>BA??<?????2>:>9;;;;;*:>:;;1;==898@===;????/?AAAD;?;?A=BAA=9:9-/-/=<?==:===>7>@AA=>;;;@@@B>>7;:@:====<;>>8==>:>A@>>
@ATNG8:04610:03085
GATGGTAGCGCGACGAGCGTAGACCCAGAAGATCAGGAACTCTAGAAGAATTCAGATTTTTAACACGAGAGTAAACGTAAAAAGAAGGTTTTACAAGACTCACGTTAACAATATTGCAGCAGTACGCACACAATCGAAGCGCAGTAAGGATGGCTAGTGTAACTAGCAAGAATACCACGAAAAGCAAGAAAAAAGAAGTACGCTATTAACTATTAACGTACCTGTCTCTTCCGAAACGAATGAGTACGATGAGAGAGCTCTCTCTACCATCGAATCCTCTTAGTCT
+
CBCC?BBBBBCBBBBBBABCBC@@@:@AA=@BBBCC@B@BBCCB@?<AA=A?BAB>????.?=ABCDCDCBBBA9@?;;;;;*;A=A=BBB:CCB?CCCBCCDBB?B@BB@BCC?BBDABBBBCCCDDCC@?;>@>>;@BAAAB997;?BBB@BCCCCCAA>AFFC@A>992:?<8<>9999*9<<;99:9:9%9<8<979B?=@@-/,/967)/*/=@@A@BA@@@AA<@=:9959??=BBBCCCCCCAAABBBCCC>>>@@>>;>=A8::@;<<6===<@B@@@
@ATNG8:04612:03081
GATGGTAGCGCACACATAGATACAGTACTCATTCGTTTCGGAAGAGACAGGTACGTTAATAGTTAATAGCGTACTTCTTTTTCTTGCTTTCGTGGTATTCTTGCTAGTTACACTAGCCATCCTTACTGCGCTTCGATTGTGTGCGTACTGCTGCAATATTGTTAACGTGAGTCTTGTAAAACCTTCTTTTTACGTTTACTCTCGTGTTAAAAATCTGAATTCTTCTAGAGTTCCTGATCTTCTGGACAGAGTGTGCAGATACTACCATCGAATCCTCTTAGTCT
+
B@?;;<<@>BBBDDCCIFCCBBBBBCBBBFBB?BCDE>AA?B@CCCCCHFACCBBB@E@DBBB@C@CCCDBBBBC?AACCC5CC@BBBC>CCBB>B;;7;D7;:BCCFACCCCGDCB@BBB>A>BBBCBCCEADDCC?BBCCCCCCCBBCECB?@=@AA?BC?B?BBBBBBBCB=AAAAA7A<A<;;:;:*;@@@A8;;DBBBCAAA>BDDD2DAABHAC@CC@CCCCCDD?B@BCCCCC@AAB?CCCCCCBAABCCCCBBBBBD@CCBAB@CC@@@?@CCCAA
@ATNG8:04619:03093
GATGGTAGCTCTGCTCTGACTCTCGTACTCATTCGTTTCGGAAGAGACAGGTACGTTAATAGTTAATAGCGTACTTCTTTTTCTTGCTTTCGTGGTATTCTTGCTAGTTACACTAGCCATCCTTACTGCGCTTCGATTGTGTGCGTACTGCTGCAATATTGTTAACGTTAGTCTTGTAAAACCTTCTTTTTACGTTTACTCTCGTGTTAAAAATCTGAATTCTTCTAGAGTTCCTGATCTTCTGGTGAGATATGCATGATGCTACCATCGAATCCTCTTAGTCT
+
9::;@A?AB@;?BBDDDBBDGICCCCCCCCBB@B;;;5948C5666BCCD@CA<:;@E?BBCD?C@CBBBCHDDD@BBBBB0::6:CCD<BB;:9:EE;9979@>D@B>BBBBBBCFACDD:<9<BBBCBCC@EDDG?BACBBBB@A@CDCBBBDABBB@BB@D@CBB?BDLCC:;<BBB3A5;59>@AB2BECCC>BBCBCCECBC=@@A?0@;;;B@B@BB?A@@@@BB@B@AABCCC@CBC@BBABBBB@AAA???BBBBBB9?>@9939@?9::?BB??;
@ATNG8:04620:03068
GATGGTAGATATATGCACGCTCTACCAGAAGATCAGGAACTCTAGAAGAATTCAGATTTTTAACACGAGAGTAAACGTAAAAAGATGGTTTTACAAGACTCACGTTAACAATATTCAGCAGTACGCACACAATCGAAGCGCAGTAAGGATGGCTAGTGTAACTAGCAAGAATACCACGAAAGCAAGAAAAAGAAGTACGCTATTAACTATTAACGTACCTGTCTCTTTCCGAAACGAATGAGTACATAGATATACGTATAGCTACCATCGAATCCTCTTAGTCT
+
;5:68:<:;;59;559:A=:///;;49==:;??A<<9=9<<<==<B?@?7?:?7737<<<'7,377;=<>@:==599:9999'99:;:?@A2;;;<?@<@BA>9925654.5<=5:;;<<<666=>>>A@@>BBBB?BAA@@?AA?C@@::2999454=@;9:9=?=7<=:>;>17778;1=3/)/////$//(/89/34===>>9@>;:6;49;BBBABBAA@;;;.;=?@B<??><989?=>?:///;9:==BBBBB@557@A6=>;669==9///6;;9>=
@ATNG8:04622:03091
GATGGTAGATACTCGCTGATACACCCAGAAGATCAGGAACTCTAGAAGAATTCAGATTTTTAACACGAGAGTAAACGTAAAAAGAAGGTTTACAAGACTCACGTTAACAATATTGCAGCAGTACGCACACAATCGAAGCGCAGTAAGGATGGCTAGTGTAACTAGCAAGAAATACCACGAAAGCAAGAAAAAAGAAGTACGCTATTAACTATTAACGTACCTGTCTCTTCCGAAACGAATGAGTACGAGAGAGCACACGTGTCTACCATCGAATCCTCTTAGTCT
+
94995:<<A;69@BBBBCA?==99904=D<9;9A:;5;9?@@::9?;>>9?9<@>87999$339:::?B::76?4//0////$/729.55)59:7;AAB@@>00+/279)//=7<;<<;:;<@A<::B@@??C;:;=@;;;B;;:6;=AAB:;;ABA>:?00/99:><777)777980/00*/0/(//////#/60733333255/5/55552849>CBB?B999BBC?B?AAD>?:95988>A@???@@@@@@>><@?:==///955555:57727771788//
@ATNG8:04623:03062
GATGGTAGCAGACGTGACAGAGCGCCAGAAGATCAGGAACTCTAGAAGAATTCAGATTTTTAACACGAGAGTAAACGTAAAAAGAAGGTTTTACAAGACTCACGTTAACAATATTGCAGCAGTACGCACACAATCGAAGCGCAGTAAGGATGGCTAGTGTAACTAGCAAGAATACCACGAAAAGCAAGAAAAAAGAAGTACGCTATTAACTATTAACGTACCTGTCTCTTCCGAAACGAATGAGTACTGCGTCTCACTCTCGCCTACCATCGAATCCTTTTAGTCT
+
:>>?@C@@@CCDCBAABBBCICBBCACCC>BBEBBB@B?BBBCBBB?BB=B?CFBA@@@A2@>BEFBAABBBBB>B8;:CCC2AB?B8@@C;AACBBABABBBBB?CACHGBBB>@@BBCBBBCCCDCCBBA@CCCC>??ABBBBC>B?C:;;;EFFCCCC?AAABBB?AA=@@@;??:9::+:==9:::::9%9?;>979BB???;@;@@BA:>:=ACAB>BBAABBB@B@BCG>C??=?BBBCCCCCCABBCCCCCBBBBCACDC@BBBAA=@?388828A=>>
@ATNG8:04625:03078
GATGGTAGACATATCGTACTCTCTGTACTCATTCGTTTCGGAAGAGACAGGTACGTTAATAGTTAATAGCGTACTTCTTTTTCTTGCTTTCGTTGGTATTCTTGCTAGTTACACTAGCCATCCTTACTGCGCTTCGATTGTGTGCGTACTGCTGCAATATTGTTAACGTGAGTCTTGTAAAACCTTCTTTTTACGTTTACTCTCGTGTTAAAAATCTGAATTCTTCTAGAGTTCCTGATCTTCTGGGTGCGCTACAGTCTCTCTACCATCGAATCCTCTTAGTCT
+
B=@;;?;?GCCBCDCCCCCFFCBBCDDCCBAB?B@@@9@=;?>;88;;==:<:>99374?@:A6A7<7438888848;<<=+=B>A?<;.70.(-08--)/8366:7554:76677::<@AE<A=@A888;;;;@@AA7;;B;888>===?>888?5;;<<::7;;>>@>;;;>C:;;;==/=7=8=>???/>A;;;7;ADBA;;:;:7;<;=+;;??><>=BB<@@>:777+/+/<7;;>::<<<1///666:@@AAAA>>>77=43---;4==4=AB:?:=;;
@ATNG8:04625:03091
GATGGTAGTAGTACACTAGTCATACCAGAAGATCAGGAACTCTAGAAGAATTCAGATTTTTAACACGAGAGTAAACGTAAAAAGAAGGTTTTTACAAGACTCACGTTAACAATATTGCAGCAGTACGCACACAATCGAAGCGCAGTAAGGATGGCTAGTGTAACTAGCAAGAATACCACGAAAGCAAGAAAAAGAAGTACGCTATTAACTATTAACGTACCTGTCTCTTCCGAAACGAATGAGTACACATCGTCGTGTCGTGCTACCATCGAATCCTCTTAGTCT
+
AAAA>BDBBBBCCCDDCCCCDBCCG@CBC@BC@@AA?A?BAFBBCC@CC?C@@?@BCBBB3C>AABAAADCAAA<@A@AAA@0>A=A4;;;;';BB?BBCCCDBBB?C@CDABBC?AACCCDFCCCECBBCDC@AAAC?BBCB@A@B=A?B@@=ABCCBCDC?AAABBB@BB@BBA;??99929=<;::::9(9@?CBBBB@AAA;>;>@DD5858BBBB@CCCBB??<?<?DC>DCC?@@@CCDCCCAAAABBBBBAAAABBCED?AAABB?CB?BBB@BBBBB
@ATNG8:04629:03099
GATGGTAGACATATCGTACTCTCTGTACTCATTCGTTTCGGAAGAGACAGGTACGTTAATAGTTAATAGCGTACTTCTTTCTCTTGCTTTCGTGGTATTCTTGCTAGTTACACTAGCCATCCTTACTGCGCTTCGATTGTGTGCGTACTGCTGCAATATTGTTAACGTGAGTCTTGTAAAACCTTCTTTTTACGTTTTACTCTCGTGTTAAAAATCTGAATTCTTCTAGAGTTCCTGATCTTCTGGATATGAGTGACTCGTGCTACCATCGAATCCTCTTAGTCT
+
ABBC@BBBCCCBBBDDBB@BCCDBBBCCBAA@>@CBD?BB?B@DDCAACC?CBB??=??BBBB?B?BBBAABCBB@BB=5@@BB?BCCD>AAAB@BCA=AA000/>6613<?<<=AA388?<?<@@BAA>==9>>>>9<<<>88:@AB>>>@@@@9<=<8=>:>;>?>======9<<@AB6A:>998888(8>9888)8<>;;:::::08888(6:99>-/-/;7==;>>A@:=:>;<;BB;?>A;ABAA?;;;???@@>=>@??A=?>>>A8<;6:66066666
@ATNG8:04629:03101
GATGGTAGTATAGAGCTCTACATAGTACTCATTCGTTTCGGAAGAGACAGGTACGTTAATAGTTAATAGCGTACTTCTTTTTCTTGCTTTCGTGGTATTCTTGCTAGTTACACTAGCCATCCTTACTGCGCTTCGATTGTGTGCGTACTGCTGCAATATTGTTAACGTGAGTCTTGTAAAACCTTCTTTTTACGTTTACTTTCGTGTTAAAAATCTGAATTCTTCTAGAGTTCCTGATCTTCTGGCGCTCTGTCACGTCTGCTACCATCGAATCCTCTTAGTCT
+
ACCC@DBBBBCAABCCCBBBFDBBBCDCCC@@<???@;AC@C@BCCACCC?BBBAB?B?BCBB>B?BBBBBBB=D@BBBBB2BC@BB?C9?BBC?CCB?@@599@A??<;=>==@:94:==:>=BAAAAAAA=AA@@<??A@>>=BBAAAAA==><???=AA<A;@@>>>B888<@@@DC5A<B<@AAA@/>>///)////)////6)7655'299784849=6;5559992727=856;0///499779///<<<;?=>===@B<@?@@@=BA<;;;9=====
@ATNG8:04631:03078
GATGGTAGCACGACACGACGATGTGTACTCATTCGTTTCGGAAGAGACAGGTACGTTAATAGTTAATAGCGTACTTCTTTTTCTTGCTTTCGTGGTATTCTTGCTAGTTACACTAGCCATCCTTACTGCGCTTCGATTGTGTGCGTACTGCTGCAATATTGTTAACGTGAGTCTTGTAAAACCTTCTTTTTACGTTTACTCTCGTGTTAAAATCTGAATTCTTCTAGAGTTCCTGATCTTCTGGCTCTCGTAGACAGATACTACCATCGAATCCTCTTAGTCT
+
5<>>@CBC@@C;66=@@<<666:@@@BCCBCCAGEJF>CC@D@BBBDCCC@C;<;C<@9@@@?=@@AABBACBAA>@CC=C+CB>A99:,3<=<:?@@9??>A??>@C>BBBBCBBB>>==1818>>>@?>>;??DD;@?AA=>>=>A@@?>?==9===;>;6:6///6799?A<=>@>>.>1716<>>>/9998919///666::=1///)///-749)//+/6557794949?<9:<+//:5776<???;;;BDDD?:::761///<;7<<7<??;??;;;
@ATNG8:04631:03079
GATGGTAGGACGAGCGTCTGAGAGGTACTCATTCGTTTCGGAAGAGACAGGTACGTTAATAGTTAATAGCGTACTTCTTTTTCTTGCTTTCGTGGTATTCTTGCTAGTTACACTAGCCATCCTTACTGCGCTTCGATTGTGTGCGTACTGCTGCAATATTGTTAACGTGAGTCTTGTAAAACCTTCTTTTTACGTTTACTCTCGTGTTAAAAATCTGAATTCTTCTAGAGTTCCTGATCTTCTGGATACACTCATGTGCACCTACCATCGAATCCTCTTAGTCT
+
889:8<<>?BBB@@569@AA@@@@=@A@BBCJEGCDC<BB@C@CCCCBDC?CCCCDAD@CCCC@B@CCBDDFDCB?BDDDD1CC?BBBG>BBBB?BBB=BB7;;@DCDACCCDCCCC@CCBAD@CCCBBBDEADBBB?CBAAA@@@@BBBBCBBB?;;;?BB?B?B@@@BBBCC@CCCDE;C@B?BBBBA0@>AAB6;;BAAACBBA=@@@@0@BBBC?A?ADACBBCCCC@C@CCBBBC@BBC@CCCCBCCCC@@@BBBB?@@@?BAAADACC@???>ABBBB
@ATNG8:04632:03060
GATGGTAGGAGACACGTCGCACACGTACTCATTCGTTTCGGAAGAGACAGGTACGTTAATAGTTAATAGCGTACTTCTTTTTCTTGCTTTCGTGGTATTCTTGCTAGTTACACTAGCCATCCTTACTGCGCTTCGATTGTGTGCGTACTGCTGCAATATTGTTAACGTGAGTCTTGTAAAACCTTCTTTTTACGTTTACTCTCGTGTTAAAAATCTGAATTCTTCTAGAGTTCCTGATCTTCTGGGCTGCGCTGATATGCGCTACCATCGAATCCTCTTAGTCT
+
;;<?@CBB?BCDBCBCBABACBBBBBBBCHBB>B@?A>@B@D@BCBBCCC?CCCBB?B>@ABC@B@BBBB?A@@>;87989$8>4AABA:AAA@>BBA>BE>>=@CBA?BB@@@BBA;@>>9>:><;;;:8:=A@@><AAD???A>>?A<>=;;=<>>?:<<9<<???@AAB@@:??ABA;A<?<>>@@A/@D???9?<<=<>A???=CCDC/A<<<B=B<>><>?@A=>>8;7:A>><=789;>4=///;;;=@@?@@@@@@::7;==BB<>>;>>=8=?@=>
@ATNG8:04632:03093
GATGGTAGCACACGAGATCTCATCGTACTCATTCGTTTCGGAAGAGACAGGTACGTTAATAGTTAATAGCGTACTTCTTTTTCTTGCTTCGTGGTATTCTTGCTAGTTACACTAGCCATCCTTACTGCGCTTCGATTGTGTGCGTACTGCTGCAATATTGTTAACGTGAGTCTTGTAAAACCTTCTTTTTACGTTTACTCTCGTGTTAAAAATCTGAATTCTTCTAGAGTTCCTGATCTTCTGGGCTGCTCTGATATGCGCTACCATTCGAATCCTCTTAGTCT
+
489:5;CCBCCCAA@CGHCAAAC=ABCCDDCCACCCC>CDAE@CBBBCDD?BBBBB@CABDBB?C9ABCBBBBAB=BDDDD3AB?AAA@BBCB@BBB?BB588<>==499@ABCBB?B::5;:>>>>>@@@=A@A@:=<=<:::=>>?>>888>8888<??:?<;;;AAA>==167<:<-<9=:>>??>/>>77707;<///99:=:>>>?/<@@AA:>8::2:>>>===:=;??AA>=8666:1:///::<<??@==::=9--+--*-;;43713<<7<///9
@ATNG8:04585:03115
GATGGTAGCTATACGTATATCTATGTACTCATTCGTTTCGGAAGAGACAGGTACGTTAATAGTTAATAGCGTACTTCTTTTTCTTGCTTTCGTGGTATTCTTGCTAGTTACACTAGCCATCCTTACTGCGCTTCGATTGTGTGCGTACTGCTGCAATATTGTTAACGTGAGTCTTGTAAAACCTTCTTTTTACGTTTACTCTCGTGTTAAAAATCTGAATTCTTCTAGAGTTCCTGATCTTCTGGGATGTGTGCGCAGTGCCTACCATCGAATCCTCTTAGTCT
+
?ACC?BBDCCCCC@@BBBICCBBBBBCBCCCC@BCDD>DD?C?CAAACCC@ABBBC?B?BCCC?C=BBBCCCBCB??????.?@;BABB=BBBB=ABA;@@598?CCC>AABACDCC?>>>=A;@>===AAC=AAAA8>>?>>>>>>CB@@>>=@;>>><AB<A<ABAAAABAA<===BC5A=@=@ADDD/@@;;:1;;=;;;>>>@<BDDF/A?@@A<?<??;>>==;;;<?<?@@AAA;::=@6=///=::>>A?????<@@A;?;;;?;??7;;?=A;;;C
@ATNG8:04592:03132
GATGGTAGAGTATCATGTGTATCTCCAGAAGATCAGGAACTCTAGAAGAATTCAGATTTTTAACACGAGAGTAAACGTAAAAAGAAGGTTTTACAAGACTCACGTTAACAATATTGCAGCAGTACGCACACAATCGAAGCGCAGTAAGGATGGCTAGTGTAACTAGCAAGAATACCACGAAAGCAAGAAAAAGAAGTACGCTATTAACTATTAACGTACCTGTCTCTTCCGAAACGAATGAGTACACATCGTCGTGTCGTGCTACCATCGAATCCTCTTAGTCT
+
88<=<AABCCCCCCBBBCGDG9::C@CCB@CBCC::::@CCBBBCC@DC?B@BBBABBBB2B@DBBBCCBBBBB;@@<<<<<.;C@C>BBB<BDL@CCDEDCB999:?CCADCGACAAABBCCBBBCCBBBC@DBCC@BBBBBABD;@=A?@<@CCCABBD@DCCCBB>BB@C?><>BBCC:??A=@AAAB3AB?B9::BCBDC>A>>BAB7;7;?CBCACAAACCC?B@B@@9@:;6;ACCCCBBBBCBAABBBBACCBCCECC@B?@?C@CC@BBB>BB?>>
@ATNG8:04592:03133
GATGGTAGTATCTGCACACTCTGTCCAGAAGATCAGGAACTCTAGAAGAATTCAGATTTTTAACACGAGAGTAAACGTAAAAAGAAGGTTTTACAAGACTCACGTTAACAATATTGCAGCAGTACGCACACAATCGAAGCGCAGTAAGGATGGCTAGTGTAACTAGCAAGAATACCACGAAAGCAAGAAAAAGAAGTACGCTATTAACTATTAACGTACCTGTCTCTTCCGAAACGAATGAGTACACACTCTCATATGACACTACCATCGAATCCTCTTAGTCT
+
45<<;CBGCC@@996@ABBCBBGCD@C;;99AA@@@6;4:BA;;:C=A@?A>@@ABCFED1?>?BA@@@@>??@:@ACBGDF5BB=@5;;;.;BB?BABBCCCGD@C?BD?CBC?BAB@@@@DCDCCCBBBB?AC@@>ACCCBBBC?C?CBB?BCCCCCCD?CBBCBB?AA???<=@@???8=;;8>AAAA3AB@BAAABCAAC:>:=@AA:=:=@CCC@CBA@@BB?B?ACA;AAA?BABBBBBBBAA>>?ABBCBCBDBABCC@AAABB@BB=A??;?ABDB
@ATNG8:04594:03113
GATGGTAGACACGTGTGCTCTCTCGTACTCATTCGTTTCGGAAGAGACAGGTACGTTAATAGTTAATAGCGTACTTCTTTCTCTTGCTTTCGTGGTATTCTTGCCTAGTTACACTAGCCATCCTTACTGCGGCTTCGATTGTGTGCGTACTGCTGCAATATTGTTAACGTGAGTCTTGTAAAACCTTCTTTTTACGTTTACTCTCGTGTTAAAAATCTGAATTCTTCTAGAGTTCCTGATCTTCTGGGATGTGTGCGCAGTGCCTACCATGAATCCTCTTAGTCTG
+
;44;84569;@@CBA@?B;;?;BBBBBAA@:;4;DCC?BC@D@CCBCB?@<@?>?A=B?89:C?B@@BBKFBB8>2;98.777718///(/6//(//50560//(//993899:859:69=>=B=A>>>8818>59766-//98777:77799A9<<9735///(/2759@75722-27777+706025555'27...).77...7889-5555$25555.5355/57999;>56.3///773778:48///676/./5875657571566648858//)/99766
@ATNG8:04595:03114
GATGTAGGCGACATACATACGCGCCAGAAGATCAGGAACTCTAGAAGAATTCAGATTTTTAACACGAGAGTAAACGTAAAAAGAAGGTTTTACAAGACTCACGTTAACAATATTGCAGCAGTACGCACACTATCGAAGCGCAGTAAGGATGGCTAGTGTAACTAGCAAGAATACCACGAAAGCAAGAAAAAGAAGTACGCTATTAACTATTAACGTACCTGTCTCTTCCGAAACGAATGAGTACTATGTAGAGCTCTATACTACCATCGAATCCTCTTAGTCT
+
?AABBAB?C@B@CCCCCCDCCCCC?CCC@BCCDBB@B@CCCDCCC?BA?C@DDBAAAAA0A?BBBCCCCCCCD>BB@DDDD1CC@E@CCC;CBD@CBBBBBCAA>B@CC@CCD?BBBBBBBBCBBBDDDECBBCBB?BBCCCDBB@BACBB?BCCCCCCB@BBBBBB?BA?A??<?A@@?:@>>;99999(9B?B9::BBBCC>A>ABCC7;7;ACCDBCBBCBBB=B>BCC>CCC@BBBBBBC?@?BD@A@@AABBBBB@AAC@BA>>?<>><::8;AC@99
@ATNG8:04595:03159
GATGGTAGGCACTGCGCACACATCCCAGAAGATCAGGAACTCTAGAAGAATTCAGATTTTTAACACGAGAGTAAACGTAAAAAGAAGGTTTTACAAGACTCACGTTAACAATATTGCAGCTGTACGCACACAATCGAAGCGCAGTAAGGATGGCTAGTGTAACTAGCAAGAATACCACGAAAGCAAGAAAAAGAAGTACGCTATTAACTATTAACGTACCTGTCTCTTCCGAAACGAATGAGTACTATAGACTATCTGAGACTACCATCGAATCCTCTTAGTCT
+
@::;;?>>8=;@>@:=>>:;;CCCB>CBB@BCBB;;8:?:9;AA@HAHE@B>BB@@?@@@0@?BBBCCCCAAAD>BBBDCCC3BB=A>BAB7BBC?BCDBCCC@@?A@CC@BCC@BBBDCBBBECECCBB;;9;BBB@CBBC@@?B?A?BAA=AAAABBAAADDDAA@?BB=A??<?ABBC>:99;73778'3?<A999B??@C8:8:ACC=A>A???A>AABB???<?<>@@8?;;4:>??BBBBCAA@BBCCCBBBBBBBBBB?BCCBB?BB?=>>>@A@??
@ATNG8:04597:03115
GATGGTAGCAGACGTGACAGAGCGCCAGTAGATCAGGAACTCTAGAAGAATTCAGATTTTTAACACGAGAGTAAACGTAAAAAGAAGGTTTTACAAGACTCACGTTAACAATATTGCAGCAGTACGCACACAATCGAAGCGCAGTAAGGATGGCTAGTGTAACTAGCAAGAATACCACGAAAGCAAGAAAAAGAAGTACGCTATTAACTATTAACGTACCTGTCTCTTCCGAAACGAATGAGTACGATGAGAGAGCTCTCTCTACCATCGAATCCTCTTAGTCT
+
BAA@?BBCBBCDB9;;DGDCBBCCD@BBBBBBBBAC@C@BBBCCCB<@??C@CA>79999$9;ABCA@@AACCC=@?;;;;;*;A=?2:::&9AA=BBCCCCCBC@C@AA>ABC?BCAAACCCCCCCCCC@?>?CBB@BAABCCBB>C@CBB@BBBCCCCC@ABBD??<?B?BBB?AA999+9<<;99:::(9@;@?@@EBBBB:>:=@;;1819=ABB@CBB@@@A?C?BAB<BBB@BBBBBBBBBBBBAAACBCBA==>>>@@=A>>>@=AA<@@@<A@???
@ATNG8:04600:03119
GATGGTAGGCACTGCGCACACATCCCAGAAGATCAGGAACTCTAGAAGAATTCAGATTTTTAACACGAGAGTAAACGTAAAAAGAAGGTTTTACAAGACTCACGTTAACAATATTGCAGCAGTACGCACACAATCGAAGCGCAGTAAGGATGGCTAGTGTAACTAGCAAGAATACCACGAAAGCAAGAAAAAAGAAGTTACGCTATTAACTATTAACGTACCTGTCTCTTCCGAAACTAATGAGTACTGTATCTATGTGTGCGCTACCATCGAATCCTCTTAGTCT
+
44;>8;;?8<<<<A666=A@AAB@;15947<<;<AA1:7;BB;;9D@CE@C=???::;;;);9=?@@@>??=<<89495===+>=6;.555&59;5<666=?==B?A9@B?@@@>@@@?BABDDCBBBCB@@>BBCC?AABBC???<=:=00+0==<=<8917779:?6@;?BC=488733(333,337777$3933307<9=:>:8;525565::;;>=@9000<:7A?B<??C=998=?AABAAAAABBCC:::CCAABBCB@@@=D;;;B98818888=@:::
@ATNG8:04609:03120
GATGGTAGTATCTGCACACTCTGTCCAGAAGATCAGGAACTCTAGAAGAATTCAGATTTTTAACACGAGAGTAACGTAAAAAGAAGGTTTTACAAGACTCACGTTAACAATATTGCAGCAGTACGCACACAATCGAAGCGCAGTAAGGATGGCTAGTGTAACTAGCAAGAATACCACGAAAGCAAGAAAAAGAAGTACGCTATTAACTATTAAACGTACCTGTCTCTTCCGAAACGAATGAGTACTACTCTCAGAGACACACTACATCGAATCCTCTTAGTCT
+
@<?9.45599;?;55;666<;<;==<=BA@>B;;9C?C<A@@?>00*00)/59/45;;;:+84888===?///5///9999'//)45:::0;;;=<=CAAA@;;2:2::4;:9.5:88:;666CBBBAAAD?BA@@=AA@AAAAB?B;B00*0;000<;>;>=9::=4=<1983.37:;=2887133377'33,3;>///77=4;45525+22'28;;;5>5444::.424<=4;;;753799///:9>9;87388888=<;;865559947919;:658...
@ATNG8:04610:03111
GATGTAGAGAGACTGTAGCGCACCCAGAAGATCAGGAACTCTAGAAGAATTCAGATTTTTTAACACGAGAGTAAACGTAAAAAGAAGGTTTTTACAAGACTCACGTTAACAATATTGCAGCAGTACGCACACAATCGAAGCGCAGTAAGGATGGCTAGTGTAACTAGCAAGAATACCACGAAAGCAAGAAAAAAGAAGTTACGCTATTTAACTATTTAACGTACCTGTCTCTTCCGAAACGAATGAGTACGATGAGAGAGCTCTCTCTACCATCGAATCCTCTTAGTCT
+
:<==CBCCBBBCCBBBCCCCCBBB=BBB?BCCBCE@D>00000/86996;643337<;;7#3,399333888==3:;B@@=B+<?:;.9999*5994;<<>=>=9;:;?BB@C;;8;AB@A@BCDC;;;CDCC@CCDD?AACCCCBB?B?C@A?ACEECCDC?::::AA>AB@:9:4:::::,7?><@@B@C@(@>;00*00;:>898187<=888(807>BCC@BBA?@?D?C????9=?>:=?@>??BBBBBBCCCCCD@;;======<A;;:D;??;???<?E;;;
@ATNG8:04611:03121
GATGGTAGAGAGACTGTAGCGCACCCAGAAGATCAGGAACTCTAGAAGAATTCAGATTTTTAACACGAGAGTAAACGTAAAAAGAAGGTTTTACAAGACTCACGTTAACAATATTCAGCAGTACGCACACAATCGAAGCGCAGTAAGGATGGCTAGTGTAACTAGCAAGAATACCACGAAAGCAAGAAAAAGAAGTACGCTATTAACTATTAACGTACCTGTCTCTTCCGAAACGAATGAGTACAGAGAGTACGATATGTCTACCATCGAATCCTCTTAGTCT
+
48:<>BCBBCDBBBBBBCCCCCCCC>BBB@CCDCBB@C@CCCBAAC?CC?B?@AABBBBB3B@BBB?@BBB??@;=>?DEEE5BA=A5;;;.;CC?CCFDDCC;9;;AEE@CCD@CCCCBBBCCCCCCBBB?BDBB?BBC@@@=>9@;@?@=ACCCBBBB@BBBAAA@BB?BBB<?????8???;::999(9D?B?@?B@??@:=:=C??7;7;ACCC@BBBBBCB@B?BBC>B::8:BBBBBCCBABBBB??>CBBBBBBB8868>?;<6<<8::96<A:::
@ATNG8:04611:03125
GATGGTAGCTATACGTATATCTATGTACTCATTCGTTTCGGAAGAGACAGGTACGTTAATAGTTAATAGCGTACTTCTTTTTCTTGCTTTCGTGGTATTCTTGCTAGTTACACTAGCCATCCTTACTGCGCTTCGATTGTGTGCGTACTGCTGCAATATTGTTAACGTGAGTCTTGTAAAACCTTCTTTTTACGTTTACTCTCGTGTTAAAAATCTGAATTCTTCTAGAGTTCCTGATCTTCTGGTATGACTAGTGTACTACTACCATCGAATCCTCTTAGTCT
+
AABD@BBBBC?@ACCCCCCCCEECBBCDCCBA?A@AA<A@@C>BBBBCBC?BBCCC?B?CCBB@C?BBBCCBBAA=@@@@?1@@=C@AA<?????BBB?BD>AABFCD=AA@?????:;==9=;>>:;;AAA;A?9969:????=</////566@:;::9>?9?9=A=<<==::578?@@2?;A;?>DDD/??;;;1::::===:;;7;EDE/A>><;8;=BB=A@@??@@=A=@==///9===9AAA??=>=CBBDAA==>=995/////9==9==>8=>>88
@ATNG8:04615:03125
GATGGTAGGCGACATACATACGCGCCAGAAGATCAGGAACTCTAGAAGAATTCAGATTTTTAACACGAGAGTAAACGTAAAAAGAAGGTTTTACAAGACTCACGTTAACAATATTGCAGCAGTACGCACACAATCGAAGCGCTGTAAGGATGGCTAGTGTAACTAGCATAATACCACGAAAGCAAGAAAAAGAAGTACGCTATTAACTATTAACGTACCTGTCTCTTCCGAAACGAATGAGTACTATGTAGAGCTCTATACTCCATCGAATCCTCTTAGTCT
+
CBBC?CCC<?:;;CCCBCCBBCCCC?CCD@DECCBB@BBCCCCCBB?BB?C??=?:::::*;>CBDCIGCCBBB9AB999::*;B>B5;;;&9@@9>@;ACCGB@?B@CC@CCC?AABBCCCCCBBCCCCCC@DCCC?BBCA@A@@>A@CAA?ADFFECCC@CBB@@@??9?@@9??898*:??;::9:9.9A?C@??BCC??=@?BDEC:=:>?CCDAAAADBBB?B?BBB<A@@?ADFBA@ACCCBABBBBBCCCA@@@BB?AAAAA=5505879>A888
@ATNG8:04616:03121
GATGGTAGCGCACACATAGATACAGTACTCATTCGTTTCGGAAGAGACAGGTACGTTAATAGTTAATAGCGTACTTCTTTTTCTTGCTTTCGTGGTATTCTTGCTAGTTACACTAGCCATCCTTACTGCGCTTCGATTGTGTGCGTACTGCTGCAATATTGTTAACGTGAGTCTTGTAAAACCTTCTTTTTACGTTTACTCTCGTGTTAAAAATCTGAATTCTTCTAGAGTTCCTGATCTTCTGGGTGTATCAGCGAGTATCTACCATCGAATCCTCTTAGTCT
+
@?C>?CBBBBCCCCBBDECCBCCBCBDCDCAA@ABCC=CC@B@BCCCDED=BCCCC?B>AACC?B>BCCCBBCCC>@ABBB1BB=@@BD=BB@@?ACC?CD9;:ACCC@CCCCFCCC?CCC?B=CCCEBBCF>BBCB@BBBBCBBBBCCCDCBBB@CCC?BC@D=AACCBBACC@CBCBC;@>C;;;:;:*;CBBC=BBDDCCCCAA=ACBB2BBBBG@C?BD@EDDCCCC?B?BCCCCB?B@AA<ACCCCCDDBBCCCCCCEDD@@BBDD@BB?BBB?CCAAA
@ATNG8:04617:03119
GATGGTAGATACTCGCTGATACACCCCAGAAGATCAGGAACTCTAGAAGAATTCAGATTTTTAACACGAGAGTAAACGTAAAAAGAAGGTTTTTACAAGACTCACGTTAACAATATTGCAGCAGTACGCACACAATCGAAGCGCAGTAAGGATGGCTAGTGTAACTAGCAAGAATACCACGAAAGCAAGAAAAAGAAGTACGCTATTAACTATTAACGTACCTGTCTCTTCCGAAACGAATGAGTACGTGTGACGTACGTGAGCTACCATCGAATCCCTCTTAGTCT
+
<<=>@DDBAB;99?;AAACBBA;;;;-;AA;CBABAD?A>@@????C?BB?D?AA998999(98;;8;<>>;777)77;4444$4<5<8=@@@+?>=:>?6:99;;;7;:>>:>@@=@A;;;CABCCCAABBBBAECEC>A@CCCCCC?B@CCC?BBBBBABB@BAADCC@CC????ABBBBB999@;99:::(9@<?999AA>//,/5;;;<7<7>>DA@=@BAAA@@=@@CCB=BBB>BABCBCBAABFBBBBBBB???BCCAAA@C:9:B????8???9?AA>?
@ATNG8:04624:03136
GATGGTAGGTGCACATGAGTGTATCCAGAAGATCAGGAACTCTAGAAGAATTCAGATTTTTAACACGAGAGTAAACGTAAAAAGAAGGTTTTACAAGACTCGTTAACAATATTGCAGCAGTACGCACACAATCGAAGCGCAGTAGGGATGGCTAGTGTAACTAGCAAGAATACCACGAAAGCAAGAAAAAGAGTACGCTATTAACTATTAACGTACCTGTCTCTTCCGAAACGAATGAGTACTGCGTCTCACTCTCGCCTACCATCGAATCCTCTTAGTCT
+
A;B>@CCC@C99;BBBBCCCBBDDD@@B@?CCCAA?=A>CCDDBAA<AB=A?BA@ABBBA2B?CCCBBBFEECE>CBBBBBB2BB?C>AAA:AAB?BBBBCCC@C@CC@CBB?BCBAA?BBBCBB@@A?C?CCCA@AAACAAACCD>A@A=@@CCCDAA?ACCBAA?CC?AAB?BA?;:27:8556666(///=88<====:>;@@@?<?;:::>>:=>=@???=?;>>C7=@A=>???988877@AABCB@AAA>;;7;>@;@=;883//*/666>99??
@ATNG8:04626:03150
GATGGTAGCATCATGCATATCTCACCAGAAGATCAGGAACTCTAGAAGAATTCAGATTTTTAACACGAGAGTAAACGTAAAAAGAAGGTTTTACAAGACTCACGTTAACAATATTGCAGCAGTACGCACACAATCGAAGCGCAGTAAGGATGGCTAGTGTAACTAGCAAGAATACCACGAAAGCAAGAAAAAGAAGTACGCTATTAACTATTAACGTACCCGTCTCTTCCGAAACGAATGAGTACGTGTGCGACGTGTCTCCTACCATCGAATCCTCTTAGTCT
+
<<=>?BBBBBCCC@ABCCCBCCCBB?BBA=BBCCCC@C?CCCBB??=@B?B?BBBBBAAB2B?BCBBAADCBBB9>=;;;;;*;C@C5;;;6;CCAECECCCC;:9;@CD@DDD?ABCACBCCCCCCCCAAB@CCCC?BBBCBBAA?B?B998:CBCBCCC@BAA@AA?DD?BBB<?>@@?8@@>;==<<<.>B>BBBBBBBAA<A<@@@B<A<@@BBCC>BCCBCC@C@BCB>AAA@AAABAA@@@@::99CD?@@BCBB?BCF@B>>?B?AA?BA@=@B@@A
@ATNG8:04627:03159
GATGGTAGTGATACAGATCAGACACCAGAAGATCAGGCAACTCTAGAAGAAGTTCAGATTTTTTAACACGAGAGTAAACGTAAAAAAGAAGGTTTTACAAGATCACGTTTAACAATATTGCAGCAGTACGCACACAATCGAAGCGCAGTAAGGATGGCTAGTGTAACTAGCAAGAATACCACGAAAAGCAAGAAAAAAGAAGTACGCTATTAACTATTAACGTACCTGTCTCTTCCGAAACGAATGAGTACTGCGTCTCACTCTCGCCTACCATCGAATCCTCTTAGTCT
+
0/9;6:=@>9545555555699<<=.55;0559<<<)//)///9:88233-332838333333#36;==BBB@@99927;@BCCCC)BB5;5;;:-9@@=AC?BBA@@?3>;<>:?@?<<<==CBCBBCCBB;;;;7;BCB=@@@@AA;;8;?CCDABBCDECCC@BBBBAB???;??=3999999*999;==<==?';@<A000@@CBB?B?>>88195;=BB@@CCBBBBB>A>;;;0:;;59BACBBBBBCBCBBBDCCCD:;;@BCC@C@AAC???=?BA?CCBBC
@ATNG8:04629:03116
GATGGTAGGCGTGTGAGAGTCTGCCCAGAAGATCAGGAACTCTAGAAGAATTCAGATTTTTAACACGAGAGTAAACGTAAAAAGAAGGTTTTACAAGACTCACGTTAACAATATTGCAGCAGTACGCACACAATCGAAGCGCAGTAAGGATGGCTAGTGTAACTAGCAAGAATACCACGAAAGCAAGAAAAAGAAGTACGCTATTAACTATTAACGTACCTGTCTCTTCCGAAACGAATGAGTACGATGAGATCTCGTGTGCTACCATCGAATCCTCTTAGTCT
+
9:;;@AA@<B@@@CDCCCCCBC@@@6@CCBBCBECC@B?CCBBA@@=@B?C@BBCCCCCC2B?ABC???DCCCC>DBAA@@@2>>9??BBB:BAA>BBBBBBB@A<?;>=8<<<7<<?>?@@;;;@@A??>><>?AB=>===A???=D<AAB>AACCCBB>9>?>>BB@BB@BCC<?>888+9::4;AAAA/@@<@===@@@@@<@=A::::=8<?<996:@??>>><>:>DC;A995:??BBCDBB@@AAA>>>>>>A@=>?>A:=>>>A<@@=6668<::;=
@ATNG8:04630:03154
GATGGTAGGTGCACATGAGTGTATCCAGAAGATCAGGAACTCTAGAAGAATTCAGATTTTTAACACGAGAGTAAACGTAAAAAGAAGGTTTTACAAGACTCACGTTAACAATATTGCAGCAGTACGCACACAATCGAAGCGCAGTAAGGATGGCTAGTGTAACTAGCAAGAATACCACGAAAGCAAGAAAAAGAAGTACGCTATTAACTATTAACGTACCTGTCTCTTCCTAAACGAATGAGTACTATGTAGAGCTCTATACTACCATCGAATCCTCTTAGTCT
+
:4:<8?;A@DDGDBBBCBBCC;;;C@CCC@BBBBBC@C@CCCCDCF?AA=A<@@A@AABA2A?CC;;=CDCCCC>AAABCCC5BB?@@EFE;AAB?BBCCBBBA@=????<@AA=@@BBCCCDCCCCCCCBB>BDBB@BBBBBBAA?B>A;;7;CCBCBBB@DDDAAA@CB?CA@=?::8<3;77,77777'3<4:;@@AA@@>,/-/>>>1717=DCIADECBBBC@B@BCC=CCC@AAABAA@AA@@AABAAA???A@?9::C@BB@@@<;:7;@A;@AAAA
@ATNG8:04633:03144
GATGGTAGGAGACACGTCCACACGTACTCATTCGTTTCGGAAGAGACAGGTACGTTAATAGTTAATAGCGTACTTCTTTTTCTTGCTTTCGTGGTATTCTTGCTAGTTACACTAGCCATCCTTACTGCGCTTTCGATTGTGTGCGTACTGCTGCAATATTGTTAACGTGAGTCTTGTAAAACCTTCTTTTTACGTTTACTCTCGTGTTAAAATCTGAATTCTTCTAGAGTTCCTGATCTTCTGGGTCTACGCTCGTCGCGCTACCATCGAATCCTCTTAGTCT
+
@?@<9A<>9==AA:;949.45<=;;;=>5554==?>:??>C@CBCCDCC@B@@@@<?<?B;;557:::=<==::6:<;;<+=B?CBCC=BBAA?@??;?A8997>9?8>>8;8;;?335@:@4;;>99;999.9><<8=;;;886>?>>?>777;197::??;?688>>@7775057889-9:>;>99::+9:///)//;676;<<<1888(57797176<=4<<>==<=<@;AA=>><9<=>>9>@A==>>?@@@;;;><>////==;=6660----33;93
@ATNG8:04587:03173
GATGGTAGTGCGTGAGAGAGAGACCCAGAAGATCAGGAACTCTAGAAGAATTCAGATTTTTAACACGAGAGTAAACGTAAAAAGAAGGTTTTACAAGACTCACGTTAACAATATTGCAGCAGTACGCACACAATCGAAGCGCAGTAAGTATGGCTAGTGTAACTAGCAAGAATACCACGAAAGCAAGAAAAAGAAGTACGCTATTAACTATTAACGTACCTGCTCTTCCGAAACGAATGAGTACATAGATATACGTATAGCTACCATCGAATCCTCTTAGTCT
+
5@@=?BBCCCCBBBDCCCCCCCCCC>CDC@CCCBBB@B@CBCABCB@CB>B>AAAC@@AA2A=ABBBBBCBBBB9@??AAAA0AB>B5;;;6;CC@EBBBDDD;99;?BBABBB=@@CCDDCCCCCCCBBBB@DDCB?BBBBBBAB>BFDBB?BCCCCCAA?ABBBAB?BB>BBB:?>888*9:9;@BBCB3BE?B999CDCBB7;8;D@@9>:<?BBC@CCCEBB@B?BCD>BBB?BBBBBBBCCCB@@ACBBBBBACCAACA=A>??A<AA<666;>>>>>
@ATNG8:04587:03192
GATGGTAGCTCTGCTCTGACTCTCGTACTCATTCGTTTCGGAAGAGACAGGTACGTTAATAGTTAATAGCGTACTTCTTTTTCTTGCTTTCGTGGTATTCTTGCTAGTTACACTAGCCATCCTTACTGCGCTTCGATTGTGTGCGTACTGCTGCAATATTGTTAACGTGAGTCTTGTAAAACCTTCTTTTTACGTTTACTCTCGTGTTAAAAATCTGAATTCTTCTAGAGTTCCTGATCTTCTGGTGAGATATGCATGATGCTACCATCGAATCCTCTTAGTCT
+
>:>>ACCABBCBBBBBBBFCCCBBAACDCC@@>?CCD=CC?C?CCCDCBB@CCCAA>A@CCCB?CADCCCDBBBB?BDDDD1BB?BBBD>DCCC?CCC?BB9;;BCBCACCCCCCCC>BBD@B@BDCCCDBB@BCCD?CBABCCCBCCCBBBBBC@CBB?BB?B?BBBBCCCCB@BCCCC9@=@;:9999*:BABF>CBBCBCBABA@CBCB3C@ABCACACC@DCCCCBB@B@BCCCCC?BAB>BBDCBBCBBBBBBCCBCCBB@BAAAC@CB?BAA@CDD@B
@ATNG8:04593:03165
GATGGTAGCTCGCTGATGATATCTCCAGAAGATCAGGAACTCTAGAAGAATTCAGATTTTTAACACGAGAGTAAACGTAAAAAGAAGGTTTTACAAGACTCACGTTAACAATATTGCAGCAGTACGCACACAATCGAAGCGCAGTAAGGATGGCTAGTGTAACTAGCAAGAATACCACGAAAGCAAGAAAAAGAAGTACGCTATTAACTATTAACGTACCTGTCTCTTCCGAAACGAATGAGTACACATCGTCGTGTCGTGCTACCATCGAATCCTCTTAGTCT
+
ACC??BBCBBCCC@@@CBCCCCCCC@CCC?DCDE@@>@@BBDCCCC@AC?B>@AABBBBB3B?BCCBBAABBCE>@@;;;;;*;;5:4999&5::5666;>>=>C@C@CB?BCB=AAAA@CFDDFCCCCCCC?CCCB?AAABCCAA=B@CBB?BBBCCCAC?AAACBB?BB?AAA?AA@@@9@??:?BBBC3CC@CA@ACCC@@;<8>AAA3636@B@A@BBBBABB=?=?DD>C@?=?ACCBBABBCCCAACCCBAAABBBBBB?BBCCC?BB?BBB@BBA@A
@ATNG8:04594:03194
GATGGTAGTGCGTGAGAGAGAGACCCAGAAGATCAGGAACTCTAGAAGAATTCAGATTTTTAACACGATAGTAAACGTAAAAAGAAGGTTTTACAAGACTCACGTTAACAATATTGCAGCAGTACGCACACAATCGAAGCGCAGTAAGGATGGCTAGTGTAACTTGCAAGAATACCACGAAAGCAAGAAAAAGAAGTACGCTATTAACTATTAACGTACCTGTCTCTTCCGAAACGAATGAGTACGTGTGACGTACGTGAGCTACCATCGAATCCTCTTAGTCT
+
@=@=?BCCDBBBDBBBBBBIDDBBB>BCD@BBBBCC@B@BBCA?AA=??=@ACAABBBAA2B>BBB:89B@ACB=@A@@@@@0@C>C5;;;&9BB?CCCCCCCCH@B@BC@DBC?CFE;;;CBC;<<EDCCCACDDB@BCCCDCAA=B>@@@<@AAB@A@D?BB>ABCACC@@@@?BBBDE>AAA?BCDDC2CB@CBBAA@BBF@B?BBBB@F@BB@AA?BBBBCBB9:8:AA9A::79CCBBBBBAABBCCCCCBAAACCBBBB?CAAAC?BB?AAA@BBBAA
@ATNG8:04604:03191
GATGGTAGACATATCGTACTCTCTGTACTCATTCGTTTCGGAAGAGACAGGTACGTTAATAGTTAATAGCGTACTTCTTTTTCTTGCTTTCGTGGTATTCTTGCTAGTTACACTAGCCATCCTTACTGCGCTTCGATTGTGTGCGTACTGCTGCAATATTGTTAACGTGAGTCTTGTAAAACCTTCTTTTTACGTTTACTCTCGTGTTAAAAATCTGAATTCTTCTAGAGTTCCTGATCTTCTGGGCAGACTCTCACACGCCTACCATCGAATCCTCTTAGTCT
+
8:::;@<BBBBCDCCGCCCCCCBBCDCDCBBB?BBAB<@@<@?AAABBBB?BBBBB@B>AB??<?>AABFEABAA>@@===+>?8:8//'.00/386618?;=>?BAB<@@AAAAAA;A>>:=8<>>@>>>@<AAAA:>>????=>>@A@?>>>@;;;;=AB<@<>>>A@???@<??@AA6A;?;>>CCA.=>>?C7=888??>>>@<@AAA.A;=;A<A=AA;<>>>@A?;?;@A>>>>9>>==7=8:8>;@@@@@A?>>78:A=?;==@<@A<>>?;?@@@D
@ATNG8:04609:03173
GATGGTAGCATCATGCATATCTCACCAGAAGATCAGGAACTCTAGAAGAATTCAGATTTTTAACACGAGAGTAAACGTAAAAAGAAGGTTTTACAAGACTCACGTTAACAATATTGCAGCAGTACGCACACAATCGAAGCGCAGTAAGGATGGCTAGTGTAACTAGCAAGAATACCACGAAAGCAAGAAAAAGAAGTACGCTATTAACTATTAACGTACCTGTCTCTTCCGAAACGAATGAGTACGATGAGAGAGCTCTCTCTACCATCGAATCCTCTTAGTCT
+
>;=>@EDBBBCBB=99@ICBCB=;98=9945AA;:;?C?ACCAABC?@?=??:99:7B==+=7BBCCCBBBBBB>BAABAA@,@@<?4;;;&9@C?CBBCAAABB@B@CC?CBB@CCCCCCCCDCCCBBBCG@BA@?=@B@@A@::5;@BBB@BCCCGCAA=BCCC9959?9?AB4::AAA<AA@@?????,>@>ABBBDBB@@:=:>BDD7;7:@BAB@BBCCBCC?B???=6=?=;?AACCBBBC999BBBBBBBCB>>>;:;<A>>>A<::396708<>?@
@ATNG8:04614:03183
GATGGTAGGCGAGAGTGAGACTCAGTACTCATTCGTTTCGGAAGAGACAGGTACGTTAATAGTTAATAGCGTACTTCTTTTTCTTGCTTTCGTGGTATTCTTGCTAGTTACACTAGCCATCCTTACTGCGCTTCGATTGTGTGCGTACTGCTGCAATATTGTTAACGTGAGTCCTGTAAAACCTTCTTTTTACGTTTACTCTCTTGTTAAAAATCTGAATTCTTCTAGAGTTCCTATCTTCTGGGTGCGCTACAGTCTCTCTACATCGAATCCTCTTAGTCT
+
ACCA?CCC@CBBBBBBCCDCCCCCBCCCECBB?BCCG>CB@C@CBBBBBC@CCCAA?B?BCCC>A>ABBBBBBBB???@?@/@@<@==>8?BAC@CBB>AB598ACCC?BACCBA;;7;>>;A;A<<>AA@@:??>>7;;<<;9;>>>;>A???@:==?:?@<@<????A@?@<A??@DD5>:<:;;<<;*:=666.666///;59;)8887(598:?6?;>@5898/./848533366(//79089::=AAAA@=>>>>AAAA@===A=AA<???<@@;::
@ATNG8:04615:03188
GATGGTAGAGTACAGTGTAGTAGACCAGAAGATCAGGAACTCTAGAAGAATTCAGATTTTTAACACGAGAGTAAACGTAAAAAGAAGGTTTACAAGACTCACGTTAACAATATTGCAGCAGTACGCACACAATCGAAGCGCAGTAGGGATGGCTAGTGTAACTAGCAAGAATACCACGAAGCAAGAAAAAGAAGTACGCTATTAACTATTAACGTACCTGTCTCTTCCGAAACGAATGAGTACGAGAGAGCACACGTGTCTACCATCGAATCCTCTTAGTCT
+
9:<<8BBBCCEGEBB;;9>B=@CA@=;;;=;;;BB@?B79:9559A4::7;737333333$36;;<B;::::@@=BCCCCCC1AA;@5==,95@;@9969;;55.4849.9>=:=@98;;:>???;?;<<738.-.(-6788;;?=>3>00)/99/0/<A8>>>A<;9B=?CCC:<>88039=877778.7>;@BBBB9:7515.5765.5<A=BBB@C???@>=6;6;;<6>??9>?@@?@@999=<<<999A><>AAA;?748///50666/56;A>;;6
@ATNG8:04616:03185
GATGGTAGCACGAGTCACTCATATCCAGAAGATCAGGAACTCTAGAAGAATTCAGATTTTTAACACGAGAGTAAACGTAAAAAGAAGGTTTTACAAGACTCACGTTAACAATATTGCAGCAGTACGCACACAATCGAAGCGCAGTAAGGATGGCTAGTGTAACTAGCAAGAATACCACGAAAGCAAGAAAAAGAAGTACGCTATTAACTATTAACGTACCTGTCTCTTCCGAAACGAATGAGTACCTCTCAGACGCTCGTCCTACCATCGAATCCTCTTAGTCT
+
:444.44;;455<<<;;;<<<<=@<7<:>:=@@A;;4:9;=<<==C;CC?A=:;::;;;;)9277?985BBBBD>?>;;?>>)55055;=>0===666>>;?;@B:B=BB?BBB<=BCBBBBBBCCBB@B@A>A;;;?BABBCBBC?C=@;;79AAACCBC=@@998?;@@<@BA=@ABBB>BCC799HEK2BB?BBBBC>>??;@:>>>F=C<;;@;;6;ABB@@@@C?BBB;@::6:AAABAA=AA@@@@?????CABB<;;;;?;;;;5;<7:::3;==>:
@ATNG8:04620:03175
GATGGTAGATATATGCACGCTCTACCAGAAGATCAGGAACTCTAGAAGAATTCAGATTTTTAACACGAGAGTAAACGTAAAAAGAAGGTTTTACAAGACTCACGTTAACAATATTGCAGCAGTACGCACACAATCGAAGCGCAGTAAGGATGGCTAGTGTAACTAGCAAGAATACCACGAAAGCAAGAAAAAGAAGTACGCTATTAACTATTAACGTACCTGTCTCTTCCGAAACGAATGAGTACGAGAGAGCACACGTGTCTACCATCGAATCCTCTTAGTCT
+
8<@>@CCCDBCBCBBCCCCCCCCCC@CCC?CCEC@@@@@CCDAABB?CD?C@BAA??<;<'=9ABBBBBBBBBB<9:;BBBB5BA>B5;;;6;CD@CBBDILFBB?B@CC@CBC?BBBBBECCCBBBEDCCC?BBCC@BBBBBBBC@D@CBB?BCCCCCAA?BDCBBB@??<?BA?AA???8<<<8=@AAA2AD?BBABCCCCA7:8:??>9>:>@DCC@CAA@BBB@D@BBC?CBB>AABGDBBBBBBB@A@?BBABAAAB99:?B;;;G=@@<>>=7;;@@@
@ATNG8:04628:03176
GATGGTAGCAGACGTGACAGAGCGCCAGAAGATCAGGAACTCTAGAAGAATTCAGATTTTTAACACGAGAGTAAACGTAAAAAGAAGGTTTTACAAGACTCACGTAACAATATTGCAGCAGTACGCACACAATCGAAGCGCAGTAAGGATGGCTAGTGTAACTAGCAAGAATACCACGAAAGCAAGAAAAAGAAGTACGCTATTAACTATTAACGTACCTGTCTCTTCCGAAACGAATGAGTACTATGTAGAGCTCTATACTAATCGAATCCTCTTAGTCT
+
@B;<49>BCA@@;666=CCCFCCEC@A@A?C@@@BB=@>@BBBCA@;==,0+0>:;?DDD3C@AA?>?BAA??=5::;??@@,@A=A=AA@9ACF@CABACAA000700+0=>:??@@BBBDCCCDCCCDC?BAA@?ACCBBBAA>B@CBB?BCCBCBCC?BBBDAA>AB?@@@<>>99:,8<<8<<=<=.>A=A?@@B@@@A<@:>=AA;@=>>BAD?;;:A@@?9=::::/9992:>@AAABBBBBBBBFCBAA===@@AA=A;;;;>A<;;;;>>888
@ATNG8:04628:03183
GATGGTAGCGCATATCAGCGCAGCCCAGAAGATCAGGAACTCTAGAAGAATTCAGATTTTTAACACGAGAGTAAACGTAAAAAGAAGGTTTTACAAGACTCACGTTAACAATATTGCAGCAGTACGCACACAATCGAAGCGCAGTAAGGATGGCTAGTGTAACTAGCAAGAATACCACGAAAGCAAGAAAAAGAAGTACGCTATTAACTATTAACGTACCTGTCTCTTCCGAAACGAATGAGTACGATGAGATCTCGTGTGCTACCATCGAATCCTCTTAGTCT
+
@<@>@B@A@EEBB@BCCCCCCCCDD>CCC?CCDCBB?@?BBBBCCC@CC>?<?@B;;;:;*;>BCBBCCCCBBB>BCABBBB5BD>B5;;;-;BE@CDCCECCA@>?@BB@CDD?AACBCCABDABBBBBCC@CCCC@BBBCCCAA?A@BCB?BCCCCCBA?BBBCBB?BC@BBB?A@>==3?<=;99999(:D?D@??BDCBB>A>ACBB>>:>@BBBABBABBCC?B?BAA<A@@>@DDCBBBCCBBBBBBB===CCCB@BAA=@>=::566/7>>:@CBBB
@ATNG8:04633:03195
GATGGTAGATATATGCACGCTCTACCAGAAGATCAGGAACTCTAGAAGAATTCAGATTTTTAACACGAGAGTAAACGTAAAAGAAGGTTTTACAAGACTCACGTTAACAATATTGCAGCAGTACGCACACAATCGAAGCGCAGTAAGGATGGCTAGTGTAACTAGCAAGAATACCACGAAAGCAAGAAAAAGAAGTACGCTATTAACTATTAACGTACCTGTCTCTTCCGAAACGAATGAGTACACATCGTCGTGTCGTGCTACCATCGAATCCTCTTAGTCT
+
<B>>;=<ABBBDDCCBCDCBBBC;;:;CC=>C:;9A;?;<<<<=BB?AB?@<?00-::77$-(-8=?ABBBBDB8>>;;;;.4<7<.444&5<=7<=@CCCF;;9;?BB@CCM?@ABFCCCBBBCCCBBCDAEBCB@BBBD@@@C>B;@;;5;BAABBABACDBAAA?A?=99939>777)7;;6@====+<;6:377?>?<>07/57996<8=8;;A>AAAAB@@;?9<;<*8881989@BBCCCCBBBBBBBA999BBBBBB<??BBB?AB>AAA?B???A
@ATNG8:04639:02602
GATGGTAGCTCGCTGATGATATCTCCAGAAGATCAGGAACTCTAGAAGAATTCAGATTTTTAACACGAGAGTAAACGTAAAAAGAAGGTTTTACAAGACTCACGTTAACAATATTGCAGCAGTACGCACACAATCGAAGCGCAGTAAGGATGGCTAGTGTAACTAGCAAGAATACCACGAAAGCAAGAAAAAGAAGTACGCTATTAACTATTAACGTACCTGTCTCTTCCGAAACGAATGAGTACATAGATATACGTATAGCTACCATCGAATCCTCTTAGTCT
+
>>B>?BCDBBACDCCCCCABBCCCD@CCC@CCCBAA=A=@ABAAAF>AA?C@BBBBBBBB3B?BBACCBBABBC;BBBCCCC5AA;A5;;;.;BC@CBABCDCBB@C?CC?BAC<@ACACCCCCECCCCBBB@CCAA?ABBBBBAA<A@C@@>ABCCDDAA>ABCCBB?BB?BBB?BA@AA:AAB?BCCCC2CC?C>>:@@@>>:=:=@BB;?9?ACBB?BBBBBCB?B?BBA<ABB?BBBDCCCB@AAAACCAAACA@>===AA<AAAAA;?==::;<AA;::
@ATNG8:04645:02595
GATGGTAGCAGACGTGACAGAGCGCCAGAAGATCAGGAACTCTAGAAGAATTCAGATTTTTAACACGAGAGTAAACGTAAAAAGAAGGTTTTACAAGACTCACGTTAACAATATTGCAGCAGTACGCACACAATCGAAGCGCAGTAAGGATGGCTAGTGTAACTAGCAAGAATACCACGAAAGCAAGAAAAAGAAGTACGCTATTAACTATTAACTTACCTGTCTCTTCCGAAACGAATGAGTACGATGAGAGAGCTCTCTCTACCATCGAATCCTCTTAGTCT
+
<==>?BBCCCCBBBCGBBBCCGCBB?BCC?CBBBBB?B>@@BBBBB?BB?B@@@?;=;;;.?>BBBAAACCCCC>CBCCDDD5CB=B4:::.;CC?CFCCCCCAA?A@CE?BBC?BBBBBBBBDEECCCCBB?BDBB?BBBBAB??<@AEBA>BDBBBDBA>BBBBAA=@@<@BA=@@9992:@@;99999(:@<@??;ABB=>7:7;>>A3868D<>@:>:::@AD=C=;;:6;??;?@@@AA@@@>>>A@>>?>A????>9;;;C;;9A<?A=9:8;F>:::
@ATNG8:04639:02657
GATGGTAGCTCTGCTCTGACTCTCGTACTCATTCGTTTCGGAAGAGACAGGTACGTTAATAGTTAATAGCGTACTTCTTTTTCTTGCTTTCGTGGTATTCTTGCTAGTTACACTAGCCATCCTTACTGCGCTTCGATTGTGTGCGTACTGCTGCAATATTGTTAACGTGAGTCTTGTAAAACCTTCTTTTTACGTTTACTCTCGTGTTAAAAATCTGAATTCTTCTAGAGTTCCTGATCTTCTGGATACACTCATGTGCACCTACCATCGAATCCTCTTAGTCT
+
@?CC>A@AA?<666BBBBCCDCB;99994444.488:4;>:>:>ACDDEF?ACCCB?C;;6<=7;;AEAA;<=<@8>>>>?0=@=@AAB:A:;;;@>B=@@999>@>?;AAAACDCB?BDE@C?AAABB?@@@BCCC@GCCCCB@@CB<<<@@@B@CFC@DC@D>@@BBBCCDE@CCCCB8B=@;??AAA,@CCBB;A@BBBCBB@A2::;:*:>@::9:@GG@BCDBBBB?A=AC@@AB@CBC@BBBAAABC@A@ABBCC@AA@?@@@AB>AA=A??=?AC??
@ATNG8:04641:02612
GATGGTAGAGAGACTGTAGCGCACCCAGAAGATCAGGAACTCTAGAAGAATTCAGATTTTTAACACGAGAGTAAACGTAAAAGAAGGTTTACAAGACTCACGTTAACAATATTGCAGCATTACGCACACAATCGAAGCGCAGTAAGGATGGCTAGTGTAACTAGCAAGAATACCACGAAAGCAAGAAAAAGAAGTACGCTATTAACTATTAACGTACCTGTCTCTTCCGAAACGAATGAGTACCTCTCAGACGCTCGTCCTACCATCGAATCCTCTTAGTCT
+
>??;7;=BCCBBBCCDCCCCCCBBB?@A@?CBCAAB>A>@CCBABB@BC?B=A??99898(:;ABEACBBD::8*8>;;;;-4<6;.59,5<<9>@@CCCCCC@B@BB@BBB@BBB@ABD@DAAACCHCC@CBAA@?@@BBCCC?B?BBB=?@CACCAA?AACCBB>BB>@A@>BB@@@;>=?<@@@@@2@C@CCABBCA@A>A>@??B:=<>BBBB?CCBB?AB@C@AAA;ACC@CCBB>??<??A@BBCBBBBBBBA?BCC?B>>>D@CC?>>>@CCBAA
@ATNG8:04644:02646
GATGGTAGTGTGTCTCTGAGAGTAGTACTCATTCGTTTCGGAAGAGACAGGTACGTTAATAGTTAATAGCGTACTTCTTTTTCTTGCTTTCGTGGTATTCTTGCTAGTTACACTAGCCATCCTTACTGCGCTTCGATTGTGTGCGTACTGCTGCAATATTGTTAACGTGAGTCTTGTAAAACCTTCTTTTACGTTTACTCTCGTGTTAAAAATCTGAATTCTTCTAGAGTTCCTGATCTTCTGGACGACGCGCACTGACACTACCATCGAATCCTCTTAGTCT
+
>944.4444;ABAB>CCBABA@@@A@;99=:;2:787*9@;@?BBBCDCBACCCBC?B>BCBB?A@;:6C@CBCC=@@@@@,@@9@;;;6;BAB>B@@:AB6;;;;BB?BBBBHDDD@:;99>9:996<;;;9<<>?7;;<966=@=@BB??=996///7::7;6;;<=;;;55./----&-(-(-588+-/4:;)55955555556;;<<+;;9561669D>???>9;;8;*00:9777/99:>?:99?>>>>999@996?;>7<599B<??@CCC?BCCDE
@ATNG8:04636:02680
GATGGTAGCACGAGTCACTCATATCCAGAAGATCAGGAACTCTAGAAGAATTCAGATTTTAACACGAGAGTAAACGTAAAAGAAGGTTTTACAAGACTCACGTTAACAATATTGCAGCAGTACGCACACAATCGAAGCGCAGTAAGGATGGCTAGTGTAACTAGCAAGAATACCACGAAAGCAAGAAAAAGAAGTACGCTATTAACTATTAACGTACCTGTCTCTTCCGAAACGAATGAGTACGTGTGCGACGTGTCTCCTACCATCGAATCCCTTAGTCT
+
?<C?@CAABCCCBBBDDCCCCCCCC@CCC?CDDBCC@C>A@CBBCC@CD;96:??:9:9-9;@AABCCCCCFE;?=9999*:A>B4;;;*:BB=CCCCCCCCB@D@CC@BBC=@?A@BBDCCCCCCCBBB?CBBB?BBBBCBA@<A?A@?=ACCBBBCB?BBBBBB?@@;@AA>ABA@@;AAA>BEFDC2BB?B>>;B@A>>;><@A??:>:><BBBACBCBBBC>A>ACG>CBB?998CCCCCCF899?C??@ABECC<@??<@?D@@<@DD7=9<AAAA
@ATNG8:04637:02670
GATGGTAGACATATCGTACTCTCTGTACTCATTCGTTTCGGAAGAGACAGGTACGTTAATAGTTAATAGCGTACTTCTTTTTCTTGCTTTCGTGGTATTCTTGCTAGTTACACTAGCCATCCTTACTGCGCTTCGATTGTGTGCGTACTGCTGCAATATTGTTAACGTGAGTCTTGTAAAACCTTCTTTTACGTTTACTCTCGTGTTAAAAATCTGAATTCTTCTAGAGTTCCTGATCTTCTGGCGCTCTGTCTCGTCTGCTACCATCGAATCCTCTTAGTCT
+
:::<8BCBBBBCBCBCCCCCCBBBDCB@=>59.9<=<5?B?B?=B<<<BC?BCCCC?C?AABB?E?BB?==BB<@<88989$754=AAB:@???5:8@>BB@BA>>86/8==>>?>>;>>>;>;?:>//./.4:<=@;>>>A==?A@@@@@888>99888>?:><>>?BA@@@?9>9898)8:@98888)9@;<<2<<<///;;=A4:;::):=>>A=A=?>;>ABB>>>;?;?AAA>>8>@?=::;>>;;;DAA@@>;::>=<8<==<=8==<A=>:>A@>>
@ATNG8:04637:02702
GATGGTAGAGTACAGTGTAGTAGACCAGAAGATCAGGAACTCTAGAAGAATTCAGATTTTTAACACGAGAGTAAACGTAAAAAGAAGGTTTTACAAGACTCACGTTAACAATATTGCAGCAGTACGCACACAATCGAAGCGCAGTAAGGATGGCTAGTGTAACTAGCAAGAATACCACGAAAGCAAGAAAAAGAAGTACGCTATTAACTATTAACGTACCTGTCTCTTCCGAAACGAATGAGTACTATAGACTATCTGAGACTACCATCGAATCCTCTTAGTCT
+
A=>>@CBBBCCDDBBBCCFCCCCCB@BCC@CCCC??<?<??CCBBA?AC=B@B?=77777(8;?BBBBBBBBBB9>>:;;;;*;C=A5;;;*9BA?AB<CDDEBC@C@BB@BCC?BBBBBCDCCECDCCCCC@FBCB?BBBBDCBB>B@CAA?BCBBBCBA?AAAACB>BB>A@A>AABCC=A??;?BBBB3BB@C766@@ABA9>:?@@@7:69@BBB@BC@@@CD?B?BCC>BBC?AAABCCCAABBCB>=>@BBCADDBBAA>ABBBC?DD?ABB>BBBAA
@ATNG8:04638:02680
GATGGTAGGTGCACATGAGTGTATCCATAAGATCAGGAACTCTAGAAGAATTCAGATTTTTAACACGAGAGTAAACGTAAAAAGAAGGTTTTACAAGACTCACGTTAACAATATTGCAGCAGTACGCACACAATCGAAGCGCAGTAAGGATGGCTAGTGTAACTAGCAAGAATACCACGAAAGCAAGAAAAAGAAGTACGCTATTAACTATTAACGTACCTGTCTCTTCCGAAACGAATGAGTACGTGTGCGACGTGTCTCCTACCATCGAATCCTCTTAGTCT
+
:;9:7;>>?ABBDCDCCCCCCCCCC?CCD@CCBBBB?B?BBBCBAD@CF>@;>??9999:*:=BCBCCCCBCBC=CA;;;;;':?9>9@@@4?AB?BAAABBB??;?=@@=@CC@BAABBCDFDBBBCCCCC@CCCB?BB@??AAA>B@C;:;;DDBBBCC@CCCBBB?BB>B@@<@@?==5::98?@ABB3BB?B@??ABA>>;><AAAA;?=??CBB?CABACCC>B?BBB=BBA?AAABCCCAA@???AAABAAA???>????BBAACABB?:;<<@???@
@ATNG8:04639:02679
GATGTAGTAGTACACTAGTCATACCAGAAGATCAGGAACTCTAGAAGAATTCAGATTTTAACACGAGAGTAAACGTAAAAAGAAGGTTTACAAGACTCACGTTAACAATATTGCAGCAGTACGCACACAATCGAAGCGCAGTAAGGATGGCTAGTGTAACTAGCAAGAATACCACGAAAGCAAGAAAAAGAAGTACGCTATTAACTATTAACGTACCTGTCTCTTCCGAAACGAATGAGTACTATAGACTATCTGAGACTACCATCGAATCCTCTTAGTCT
+
-----588>@BDCC@>CCCDDCEC@CBC?CC@<<<,0,0<>;=>B<CC:A=AC@;;;;&9:<?=??A?A;?A9>>;;;;;*;B>B5;;09@;;@969==<9;6;@BC@BCD@BBBBCCCCCECCCBBBB?BB@@=@AA@AAA@=A>A@@=@CBBBCBA>AADBBAACC?BBB@CABBF>AAA=A@@A@2@A;?:>>>@@@@=A:====7;6;7;;A?BBAAACF6:8:A@=@BD@CCBBCCBBBBCBBBBBBCCCCDDCCBB?BBBBB@BB?AA@=@A??@
@ATNG8:04646:02691
GATGGTAGGACGAGCGTCTGAGAGGTACTCATTCGTTTCGGAAGAGACAGGTACGTTAATAGTTAATAGCGTACTTCTTTTTCTTGCTTTCGTGGTATTCTTGCTAGTTACACTAGCCATCCTTACTGCGCTTCGATTGTGTGCGTACTGCTGCAATATTGTTAACGTGAGTCTTGTAAAGCCTTCTTTTACGTTTACTCTCGTGTTAAAAATCTGAATTCTTCTAGAGTTCCTGATCTTCTGGTGTCGTCTATCATGTACTACCATCGAATCCTCTTAGTCT
+
5==>?CCB?CCBBBBBCCCCCCDD?BBBBCBC@BBBB=BC?C?BBBCCCC?CCCCB@B@CDCC?C=CCCCBBBCC?@@@A@1?@:@@@@;@BBB@CCC@CC?AA@BBCACCCCCCCC@CBB?B?CCDDCCBA=AB@@=CA@@CBBBBCCCDABBA?CCC@@@>@=@B?@?BCEE@CCCG>::4:;::::*;CCEJIDBBCCCAAAA5;;;;*;CC;;:;@BB?BBBBBBB?C@BDDCBB>B@@=ABCBBCAAACCCCBBCCCCC?BBBDB?BC@CCC?CCCBB
@ATNG8:04636:02711
GATGGTAGACATATCGTACTCTCTGTACTCATTCGTTTCGGAAGAGACAGGTACGTTAATAGTTAATAGCGTACTTCTTTTTCTTGCTTCGTGGTATTCTTGCTAGTTACACTAGCCATCCTTACTGCGCTTCGATTGTGTGCGTACTGCTGCAATATTGTTAACGTGAGTCTTGTAAAACCTTCTTTTTACGTTTACTCTCGTGTTAAAAATCTGAATTCTTCTAGAGTTCCTGATCTTCTGGCGCTCTGTCACGTCTGCTACCATCGAATCCTCTTAGTCT
+
BB@<?BCECCCBCBBCCCCCCBBBBBBCBBBC?CCCC=CC<A?ABAAABC?CBAAA?C?AAAA>A>AAAABBCBB@BBBBB3=:78//(/8;?/:7=<=A4::;?@@<@AAA@@AA:@@A7;7;>>>=???;>>;;7;>@;;;<AAAA???@@A=>>><??:><AA>>>AAA?;?>>==2<6<699999+9<9991866///:99>=ADDD/@???B<@;;;6;=>=@@@;>;>@@@@@:==><A<<;<>>>>@@A>==@@AAA<A;;=A=AA<:::<?=;=@
@ATNG8:04640:02743
GATGGTAGCTCTGCTCTGACTCTCGTACTCATTCGTTTCGGAAGAGACAGGTACGTTAATAGTTAATAGCGTACTTCTTTTTCTTGCTTTCGTGGTATTCTTGCTAGTTACACTAGCCATCCTTACTGCGCTTCGATTGTGTGCGTACTGCTGCAATATTGTTAACGTGAGTCTTGTAAAACCTTCTTTTTACGTTTACTCTCGTGTTAAAATTCTGAATTCTTCTAGAGTTCCTGATCTTCTGGATACACTCAGTGCACCTACCATCGAATCCTCTTAGTCT
+
>:=>@CBDCACBBBCBBBCCCCCCCCCCCCAA>?@@@;@D@C@DAA@BCD@CCCCCAC@BBBBACACCCCCCCCD@BBABA1AC?BBCC>CBBB@BCE?CB:;;BCDG@CCCCCCCC@CCC?C?CFCCCCCB@BDDC?ECDCCCBCCBBBCCCBB?B??>?B?B?BBCCBBBCC=BCDDD;C@C@BBBBB2@DAAA<BBBBCCCCAA?@CD<C@CCIF@B@BC@BBCCBBB?B?BCCDCC?AAC@CECCBCCCCCCBBBD@BCC@CCBBC@CC@?@@@BBBBB
@ATNG8:04642:02721
GATGGTAGGTGCACATGAGTGTATCCAGAAGATCAGGAACTCTAGAAGAATTCAGATTTTTAACACGAGAGTAAACGTAAAAAGAAGGTTTTACAAGACTCACGTTAACAATATTGCAGCAGTACGCACACAATCGAAGCGCAGTAAGGATGGCTAGTGTAACTAGCAAGAATACCACGAAAGCAAGAAAAAGAAGTACGCTATTAACTATTAACGTACCTGTCTCTTCCGAAACGAATGAGTACTGCGTCTCACTCTCGCCTACCATCGAATCCTCTTAGTCT
+
>;=>@JCC?BBABGCCDCCBBCCCC?CBA>@@A@?><?<@ACCCCD@CC?B@BCB@BBBB5B@CCCCCEDDAA@8=@99999*;B>B<@@@9ACFACBBBCCCA@<@>CB?BAA>AABBCBBBCCCCGBBBB@BBCC?AABBBBA@>A@CCC?BCCCCCCC@CCCABB?AB=ABB;>>=?=8><<;<<???1?B?B:99AAA?>999<<AC7:7:?B@B@CCBBBBC?B@BCB<B@@>@CCDCCABBBBCCCBCBCCBCCD@CDD=AABBD@BB?AAB>BC???
@ATNG8:04643:02733
GATGGTATTATCTGTCTACGAGAGCCAGAAGATCAGGAACTCTAGAAGAATTCAGATTTTTAACACGAGAGTAAACGTAAAAAGAAGGTTTTACAAGACTCACGTTAACAATATTGCAGCAGTACGCACACAATCGAAGCGCAGTAAGGATGGCTAGTGTAACTAGCAAGAATACCACGAAAGCAAGAAAAAGAAGTACGCTATTAACTATTAAGTACCTGTCTCTTCCGAAACGAATGAGTACGTGTGACGTACGTGAGCTACCATCGAATCCTCTTAGTCT
+
@@@>?BBD@CBCCCCCCCCCDCCDG@CBCABBBBBB?B?BA???AC=AA?B>ABA@AAAA2A=AACBBBABAA@8=9;9999$9@>=8BBB;BCC>BABABCCBB@B?CD@BBD?BCAAB@@ACCCDCDAAA@CB@A>@ACBCB@?=AACBC@DBBBCCCC?BCDDBC@?><?CC?BA???577<98999:(9?<@??@CBAAB;>;>A@@:=:>>>>=AA><=??<?<==<5=;:5:?A::;@>>=@<:;@@AAAA@AABB@@<???A@=AA<:<:=A::;;
@ATNG8:04647:02747
GATGGTAGGCGAGAGTTAGACGCAGTACTCATTCGTTTCGGAAGAGACAGGTACGTTTAATAGTTAATAGCGTACTTCTTTTTCTTGCTTTCGTGGTATTCTTGCTAGTTACACTAGCCATCCTTACTGCGCTTCGATTGTGTGCGTACTGCTGCAATATTGTTAACGTGAGTCTTGTAAAACCTTCTTTTTACGTTTACTCTCGTGTTAAAAATCTGAATTCTTCTAGAGTTCCTGATCTTCTGGGCTGCGCTGATATGCGCTACCATCGAATCCTCTTAGTCT
+
77779>9>6599@:;55;9:;;;>>>;;;=9919@A@;==;@-00/0/::69::4::(4.499;7<8<:@??333<4;==>=,9:239==6BBBB?BBB?@@=@??@9949=AAAB>C=AAA5636@>><===:<>??586@@???>==>>?=;;616//*/8695;?>>=<===186?@@5A=C688A@@/>>>>B:BA?===;;:==BDED/?888A;@:>><?BB==>=:><??;;;?1//9919///6:;:>>===??<;9:5///;=9@=4377533363
@ATNG8:04643:02781
GATGGTAGTATATCGCGTCGCTATCCAGAAGATCAGGAACTCTAGAAGAATTCAGATTTTTAACACGAGAGTAAACGTAAAAAGAAGGTTTTACAAGACTCACGTTAACAATATTGCAGCAGTACGCACACAATCGAAGCGCAGTAAGGATGGCTAGTGTAACTAGCAAGAATACCACGAAAGCAAGAAAAAGAAGTACGCTATTAACTATTAACGTACCTGTCTCTTCCGAAACGAATGAGTACACACTCTCATATGACACTACCATCGAATCCTCTTAGTCT
+
:<=?@CCCCCBBBBBCCCCCCA@@@<<@?:;CA:;54946@@596<:<<;C?@@::9AAA0B?@@>?@@@A>>>7>>@BDDD1BC?C@CDD:CDF@BBCCGCCCC@B?BB>BBD@AABCBCCCCBCCCDBBB@DC??<@??@ACAB>B@BCC?BBBCCCCC?@@@CCB?BB?@@A=??=>>8?AB?BCCCC3CC@B>>>BB@CD;>:>>BB<A;AACBB@BBBBBBB@B@BBC>BBB?BBBBBBBBAAAAAABCCBBCAAAAABA?BBBBB@BB?999=ACBBB
@ATNG8:04644:02760
GATGGTAGGCGTGTGAGAGTCTGCCCAGAAGATCAGGAACTCTAGAAGAATTCAGATTTTTAACACGAGAGTAAACGTAAAAAGAAGGTTTTACAAGACTCACGTTAACAATATTGCAGCAGTACGCACACAATCGAAGCGCAGTAAGGATGGCTAGTGTAACTAGCAAGAATACCACGAAGCAAGAAAAAGAAGTACGCTATTAACTATTAACGTACCTGTCTCTTCCGAAACGAATGAGTACGTGTGCGACGTGTCTCCTACCATCGAATCCTCTTAGTCT
+
@?BB8<<>8==B;66ABABCBBABB6BCB?@A;;;C@D@CCCC;;;=;;5<;@AAAAAAA2C?DBBCC??@@@D;AA9::99(9?;A>AAB8988?BA=??BB==:==?>:==;4:9::::;==>>=<?>8806<:<5:;<A877D<A<A@B=??BBBB?;7;@@>BB>>><;=;,00==<=;;7;?A=A.65.5==>;;;;;1918:;=:A:88///(///-977*/*/99)-00,///>>>=>><>=;=>667?=><=:<>>:>>;;;;==8===8=@@;;
@ATNG8:04645:02768
GATGGTAGTATCTGCACACTCTGTCCAGAAGATCAGGAACTCTAGAAGAATTCAGATTTTTAACACGAGAGTAAACGTAAAAAGAAGGTTTTACAAGACTCACGTTAACAATATTGCAGCAGTACGCACACAATCGAAGCGCAGTAAGGATGGCTAGTGTAACTAGCAAGAATACCACGAAAGCAAGAAAAAGAAGTACGCTATTAACTATTAACGTACCTGTCTCTTCCGAAACGAATGAGTACTGTATCTATGTGTGCGCTACCATCGAATCCTCTTAGTCT
+
=89:7?BBBBBDCBBCCCHCDCBBE@DFD?EBCCCC@C?@@CBBBC?CB?C@BA@?????1??BBAAABCB>?>8>@ABBBB5BB>B7;;;7;CEBDCCCDCCBB@B@DC@CCD?BBBBBCCCCCCCHECBB?CBBB@DBBBCB@?=@@CCC@BCEBBBA@=@BBBBC?BB?BBA;??@@@:AA@=AAAAA3AB?BAAABBA@@:><@>>><?9=>CAA?ABA@?BB?B@BCC>BAA>AAACCBBAAACBBAAABBBABBBBBBC???AAA<AA<<===AC:99
@ATNG8:04636:02826
GATGGTAGCAGACGTGACAGAGCGCCAGAAGATCAGGAACTCTAGAAGAATTCAGATTTTTAACACGAGAGTAAACGTAAAAAGAAGGTTTTACAAGACTCACGTTAACAATATTGCAGCAGTACGCACACAATCGAAGCGCAGTAAGGATGGCTAGTGTAACTAACAAGAATACCACGAAAGCAAGAAAAAGAAGTACGCTATTAACTATTAACGTACCTGTCTCTTCCGAAACGAATGAGTACTGCGTCTCACTCTCGCCTACCATCGAATCCTCTTAGTCT
+
4:==>BBCBBBCCCAAA<AACEGDC@BCB@CAAA@A?A@CCCCCAA>AB?B?@@@DDDDC3B?BC@??@?BBBC=BA@@@@@,@C<@5;;;.;AA;ABCCCCCCC@C@CC@AA@@CCCCBCCCCCEBBAA@C@CC;;8;BA?BC::6;7;;B?BBCCBCBB?BAA=BC@@@=ABB<@@;;;09:<9>AAAA3::8:?AABCBAA<?;?><=4:49AABB@BBBA@;;592999.77717=??>>=BBBBCBBBCBCCBBBC@CCD=AACCC???<?BC>BBB@@
@ATNG8:04636:02859
GATGGTAGAGTATCATGTGTATCTCCAGAAGATCAGGAACTCTAGAAGAATTCAGATTTTTAACACGAGAGTAAACGTAAAAAGAAGGTTTTACAAGACTCACGTTAACAATATTGCAGCAGTACGCACACAATCGAAGCGCAGTAAGGATGGCTAGTGTAACTAGCAAGAATACCACGAAAAGCAAGAAAAAAGAAGTACGCTATTAACTATTAACGTACCTGTCTCTTCCGAAACGAATGAGTACATAGATATACGTATAGCTACCATCGAATCCTCTTAGTCT
+
/9776=<CBCCDDDCBCDICCBBBF@BBB@BBBCBB@B?BBBBCBB?BB?B<ACB99999*;>CDCCBDBCCCC>C@BBBBB0BA>B4;;;.;CC@CBBCEDDBA?A?BB@BBC>AACBBBBBCCCCCCCCC@CCCC?CCBBBBBB@F@DBB?BCCCBBBC?CCCCCC?@A<@BA;>>9999+99:3:::::9%9<89844=BCCD<?<;BAA:=:=ADCC@CDBBBCB@D@CCE>B@@>@BBBBCBBA???CACBAB@@@@@@BBC>BBA??<@@;:::<?A;:;
@ATNG8:04637:02825
GATGGTAGCGAGCGAGTGTGTATACCAGAAGATCAGGAACTCTAGAAGAATTCAGATTTTTAACACGAGAGTAAACGTAAAAAGTAGGTTTTACAAGACTCACGTTAACAATATTGCAGCAGTACGCACACAATCGAAGCGCAGTAAGGATGGCTAGTGTAACTAGCAAGAATACCACGAAAGCAAGAAAAAGAAGTACGCTATTAACTATTAACGTACCTGTCTCTTCCGAAACGAATGAGTACGTGTGCGACGTGTCTCCTACCATCGAATCCTCTTAGTCT
+
55=>@DBDBBBBCBBBDDGCCBCCC@CCC@CCDCBB?B?BBBBBBB>BB?B@BBA>>>>>0@@DCCECCCCCCC>BBAAAAA2BBBA6;;;6;ED@HCCBBBBBB?B@CEAAAA?BBBBBBBBBCCDDBBBC@CCBB?BBBBBBBB@B@BBB@BCCCCCBA?ABBBDD@AA>AB@9<>888*:??;@@AAA2AC?C@??CBBBB@B?BBBB@>9><BCC@CAB@BCC@C@BBA;A;;7;BBDCCB???????BBABCCBBA?BBB@BBBBC?BB?>>:<@@A??
@ATNG8:04644:02821
GATGGTAGACACGTGTGCTCTCTCGTACTCATTCGTTTCGGAAGAGACAGGTACGTTAATAGTTAATAGCGTACTTCTTTTTCTTGCTTTCGTGGTATTCTTGCTAGTTACACTAGCCATCCTTACCGCGCTTCGATTGTGTGCGTACTGCTGCAATATTGTTAACGTGAGTCTTGTAAAACCTTCTTTTTACGTTTACTCTCGTGTTAAAAAATCTGAATTCTTCTAGAGTTCCTGATCTTCTGGGATGTGTGCGCAGTGCCTACCATCGAATCCTCTTAGTCT
+
><@>ACDBBDDBBBBBBCCCCCCCCCBBCCBB?BCDD>CC?C?AABBBCC?BBBA@>A?BBAC?C?CAAAAABBC>???>>1@B?B@BB=BBBB@CB@?BD;>>@CEC?@@BB>>==8<<>8><>=<???BB<??@@:@??=<<A>@@@>>??>A=>@>9>>;A=A@@@@@><:5;7787,8:=:88888(8=88817==?@@>>>D<@@@??&65;52+245505::=?>>6838///7835577/759:=>;;;??@;;;<>AA=BB>>><AA<???<AC===
@ATNG8:04642:02866
GATGGTAGCACGAGTCACGTCATATCCAGAAGATCAGGAACTCTAGAAGAATTCAGATTTTTAACACGAGAGTAAACGTAAAAAGAAGGTTTTACAAGACTCACGTTAACAATATTGCAGCAGTACGCACTCAATCGAAGCGCAGTAAGGATGGCTAGTGTAACTAGCAAAGAAATACCACGAAAGCAAGAAAAAGAAGTACGCTATTAACTATTAACGTACCTGTCTCTTCCGAAACGAATGAGTACGATGAGATCTCGTGTGCTACCATCGAATCCTCTTAGTCT
+
0///)/777<;;;:>>>///<::<=>;<<<8=666<?:A666<@><=7;;5:044@:9999$47<<<BB>>???@6<<><<:<)99395;;;09551666;<<<;;7;8=>9>>>866==CB@BB;96@;;54299443554:::34-5.44405=<:;<59438;8333(333(333,33333(333288===+8828877>797:4:7><>>;A<??CAA>A;::?@@;?;?>>5===9=@???@ABB?>>@@>?<000//665<;;99655,2.4333-./999
@ATNG8:04644:02872
GATGGTAGAGAGAACTGTAGCGCACCCAGAAGATCAGGAACTCTAGAAGAATTCAGATTTTTAACACGAGAGTAAACGTAAAAAGAAGGTTTACAAGACTCACGTTAACAATATTGCAGCAGTACGCACACAATCGAAGCGCAGTAAGGATGGCTAGTGTAACTAGCAAGAATACCACGAAAGCAAGAAAAAGAAGTACGCTATTAACTATTAACGTACCTGTCTCTTCCGAAACGAATGAGTACTATGTAGAGCTCTATACTACCATCGAATCCTCTTAGTCT
+
<<==5;;;/////)///-9////999///6:?==<A<@D?B;;;A@A>AC?B?B??>?ABB.?;???@@997<=<37399444$4;5:255)55>9><<A>>=<B>B@BB?BBB?ACCBCCCBCAAAA@DCB=AA;<7:@B@ABBB?>:>00)09::==@@@>>>ABB=@@?AA@<??89929<=8=????.?A;999BBB9@@;B6:8><8=<@@DCC@CC;;:>>;=9==?:888<A@@CD>>>A997@?AAB>:552;;=;=288;;;4=>6///,/0;><
@ATNG8:04645:02884
GATGGTAGAGTATCATGTGTATCTCCAGAAGATCAGGAACTCTAGAAGAATTCAGATTTTTAACACGAGAGTAAACGTAAAAAGAAGGTTTTACAAGACTCACGTTAACAATATTGCAGCAGTACGCACACAATCGAAGCGCAGTAAGGATGGCTAGTGTAACTAGCAAGAATACCACGAAAGCAAGAAAAAGAAGTACGCTATTAACTATTAACGTACCTGTCTCTTCCGAAACGAATGAGTACTACTCTCAGAGACACACTACCATCGAATCCTCTTAGTCT
+
;5@>@CCCCABBCCDCDCCDDBBAC@BBB@CCCB??<?=@@CCCCC@BB@B?AA@99999*;>CCBBCICCBCC=BA;;;;;*;C>C5;;;6;CC@D@ACBDCAA?A?BF@CCC?BBBBC?@@CCCCDDDBB?BEBB@CBBABBCB@CACBB?BCCCCCBB?BBBBBB?BB@CCC9><888*9=?;::9:9(8?8877<BAACC=?>;AAA:>:=ACCCACCBBBBC@D?BBD=CBB?BBDCCCAABABABBBB???BCBBBCBB@BBBA@::96///6;@BAA
@ATNG8:04647:02868
GATGGTAGCACGACACGACGATGTGTACTCATTCGTTTCGGAAGAGACAGGTACGTTAATAGTTAATAGCGTACTTCTTTTTCTTGCTTTCGTGGTATTCTTGCTAGTTACACTAGCCATCCTTACTGCGCTTCGATTGTGTGCGTACTGCTGCAATATTGTTAACGTGAGTCTTGTAAAACCTTCTTTTTACGTTTACTCTCGTGTTAAAATCTGAATTCTTCTAGAGTTCCTGATCTTCTGGCTCTCGTAGACAGATACTACCATCGAATCCTCTTAGTCT
+
?;?<;ECCB>>;;;;<<;<66655==99;>::19BCD;:94925@00/0/5/0//55:9>?@A@B?A@A?DGBAB>B<<<<+>@8=987(3;<==BBC=A@79:@AAB?BBBEBBBB>>>>:><@@@@@@?@<?CAA:><=;;;>??@>>>?<<=8888:@A6;7;??A?@?AA7;;AAA5B<>988787(8<9991://///9;9<0888)29966482//*/556<>><A=>>==>B7;:>:>?@>>>C=>=>CC???@?>>5;:==?;?>;>=<8===>>
@ATNG8:04641:02941
GATGGTATATACTCGCTGATACACCCAGAAGATCAGGAACTCTAGAAGAATTCAGATTTTTTAACACGAGAGTAAAACGTAAAAAAGAAGGTTTTACAAGACTCACGTTAACAATATTGCAGCAGTACGCACACAATCGAAGCGCAGTAAGGATGGCTAGTGTAACTAGCAAGAATACCACGAAAGCAAGAAAAAGAAGTACGCTATTAACTATTAACGTACCTGTCTCTTCCGAAACGAATGAGTACTGTATCTATGTGTGCGCTACCATCGAATCCTCTTAGTCT
+
;:<<@A@BBB?@;;;@=B@A@@@@@;@AC?BBB@@@>A=AA;994?7>;8?9373337777#3499888;;;3333&33:99944#4:5:8===0=@B@BCCCHGECC@C@CC@CAB?BBDDDBBBCCCCECCBC@CCCC?CAA@BBBB?C@DBB?ABCCCCCA>ACCBBB@A@<@A@:@@9882:??<99999(:@=ABAABBBDD?B?@@AA:>:>?CBB?BBAAAAA@D@CBB=C999:BBBCCBAACBBBB?AACCB@@@CDDD=ABA@@:==9::9=AC?@?
@ATNG8:04639:02967
GATGGTAGTATATCGCGTCGCTATCCAGAAGATCAGGAACTCTAGAAGAATTCAGATTTTAACACGAGAGTAAACGTAAAAAGAAGGTTTACAAGACTCACGTTAACAATATTGCAGCAGTACGCACACAATCGAAGCGCAGTAAGGATGGCTAGTGTAACTAGCAAGAATACCACGAAAGCAAGAAAAAGAAGTACGCTATTAACTATTAACGTACCTGTCTCTTCCGAAACGAATGAGTACTGTATCTATGTGTGCGCTACCATCGAATCCTCTTAGTCT
+
::9:<A?A@JCCCCCCCCCCCCCBB?@@@=A@BBCC@C@CGGBABD@DB@C>A@A;;;<.::@@B>ACCC=BC9??<;:::*<A>C5;;8;AA>BBBBBCC@@=@@BC@BCC@CDCC@@@BBBCCCCCCC@CBDB?BAAACCCB?B?BAA<BBBBBCCC?CBCCBB?BB@BBB>@@999+9==;::::9(9A>BB?@@BCBA7;7;?BB=A=AAC::8:B@@@DEAE@CBB<A9:9:BACBBBBABBBC@@ACCCBBBBB??@@C@@@F:>=<;;;9=B;::
@ATNG8:04640:02993
GATGGTAGCTCACGTACGTCACACGTACTCATTCGTTTCGGAAGAGACAGGTACGTTAATAGTTAATAGCGTACTTCTTTTTCTTGCTTTCGTGGTATTCTTGCTAGTTACACTAGCCATCCTTACTGCGCTTCGATTGTGTGCTTACTGCTGCAATATTGTTAACGTGAGTCTTGTAAAACCTTCTTTTTACGTTTACTCTCGTGTTAAAAATCTGAATTCTTCTAGAGTTCCTGATCTTCTGGTATGACTAGTGTACTACTACCATCGAATCCTCTTAGTCT
+
@?C>@EEBBB=B;=6ACCCCCCCCCCDCCC@A>ACCC>CC?B@DCCCCCB?BCDCC?B?BBCC?C?CAABBABAB;??BAB1BB=??BC>BBAC>ABB?BB>A@BBBB<>>BBBDBB>>>>9>;>>>@=<<<:>>AA8==A;;;>8>>AAC><<<9@AA=@>:>9=?==A@@@A;@@@@@6@;>:=AAAA.>>;;;09:;567A==><???@/?A@@B<A;@A<AB>>>>><A=A@????<??C<>>>?@===@AAAAAAAAAAA<?>?@B=?>:==<9=B:88
@ATNG8:04642:02977
GATGGTAGCTCGCTGATGATATCTCCAGAAGATCAGGAACTCTAGAAGAATTCAGATTTTTAACACGAGAGTAAACGTAAAAAGAAGGTTTTACAAGACTCACGTTAACAATATTGCAGCAGTACGCACACAATCGAAGCGCAGTAAGGATGGCTAGTGTAACTAGCAAGAATACCACGAAAGCAAGAAAAAGAAGTACGCTATTAACTATTAACGTACCTGTCTCTTCCGAAACGAATGAGTACGAGAGAGCACACGTGTCTACCATCGAATCCTCTTAGTCT
+
=::<?BBCCCCCCBBBCCCCCBBCCACCC@BBBC@@?A@BBCBBBDABB?B@BBBAAAAB2B@BDDA@AACBBB;@?=????,?B>C5;;;6;BCALCCCCCB@@>@?CC@DBB?BCCBBBCBBDCCC@@@D@CCCC=BBBBBBAA>@?C998:CBABCCC@BCCBBA@BB?BBB<>>?@@8@::5:BCEC2CD@A???BC>:;8:<ABCC;?:=?B@@=@BBBCCC?B?BCD>DAA>ABBBBBBBBBCC@B@BBBB@AB@A@AB?A???A9@><??@<@@>=<
@ATNG8:04644:02967
GATGGTAGTATATCGCGTCGCTATCCAGAAGATCAGGAACTCTAGAAGAATTCAGATTTTTAACACGAGAGTAAACGTAAAAAGAAGGTTTTACAAGACTCACGTTAACAATATTGCAGCAGTACGCACACAATCGAAGCGCAGTAAGGATGGCTAGTGTAACTAGCAAGAATACCACGAAAGCAAGAAAAAGAAGTACGCTATTAACTATTAACGTACCTGTCTCTTCCGAAACGAATGAGTACACATCGTCGTGTCGTGCTACCATCGAATCCTCTTAGTCT
+
8:;<@AA?@@@??BCD;9;CEGDCC?CBC?A@@@@@=A?CCDCCCB@CC@B@BBA@????0@=AABCBCCC???9@A@@@@A0;;7;?BBC:CBB@BCBCECCBB?C@CBGCCC?ABCCCCBBBECDDFCBA<@@??<@BCBBAAA@CAEBB?BCDDDBBB?BBBBBB@BB>BBB:??:::28?==@@AAA2AC?B@??A?AAD<@<@@??<@<@AC@@=@A@@@BB@C?BBA;A@A=@?DCCCCBBAAABBBBCB:::BCBABB@CAAAC?BB?CCC?ABABA
@ATNG8:04637:03014
GATGGTAGGCGACATACATACGCGCCAGAAGACAGGAACTCTAGAAGAATTCAGATTTTAACACGAGAGTAAACGTAAAAAGAAGGTTTTACAAGACTCACGTTAACAATATTGCAGCAGTACGCACACAATCGAAGCGCAGTAAGGATGGCTAGTGTAACTACCAAGAATACCACGAAAGCAAGAAAAAGAAGTACGCTATTAACTATTAACGTACCTGTCTCTTCCGAAACGAATGAGTACTATGTAGAGCTCTATACTACCATCGAATCCTCTTAGTCT
+
A@?:055;7;:?===>>>@@669?@:>>@:@@A;;5:499ACCCE?BB@B@BBA:999-76;734::;<8891335>===+5525.555&55529B=<<<=9;7;9<C@DBD?BBBBFBBBCCDCDDDBB?BMCC?BBBAAB??=@>BAB=@@C@@@CG>AAAB>B>BB>;;;=@=999,7<<8?BFDC1AA?BCCB@?@98278=>@A?A?CA;;;<@@@@?@A;@;??=6<9949BBBBBBBBBBBB??:::;@@:;;>=A<A878=:>=:=>=6:>>@?
@ATNG8:04637:03017
GATGGTAGCACGAGTCACTCATATCCAGAGATCAGGAACTCTAGAAGAATTCAGATTTTTAACACGAGAGTAAACGTAAAAAGAAGGTTTTACAAGACTCACGTTAACAATATTGCAGCAGTACGCACACAATCGAAGCGCAGTAAGGATGGCTAGTGTAACTAGCAAGAATACCACGAAAGCAAGAAAAAGAAGTGCGCTATTAACTATTAACGTACCTGTCTCTTCCGAAACGAATGAGTACAGAGAGTACGATATGTCTACCATCGAATCCTCTTAGTCT
+
/7::6?ABBBBCCBCCCCCCCCCCCACCCBBBBAB?BACCCCDCC@BB?A>@@@??@?A2@?ABCBA?@CCCF>?@AACCC5BC@C>BBB7ABB>BBBBBAA00-0;0000AC?BBCCDCCBCCCECBBBE@BBA@=@BBBBB@@=A@C@A>@CBBCCAB@CABBAA@BB?BCF?BB99958>?;<????.?A?B@??BEBA><?<>???7;6;AA@B@CCBDDCC>@>@AB;B::8:?BBABBA@??BCBACABAACBBBBBB?B=>>@<>><>>>=B@>>>
@ATNG8:04638:03050
GATGGTAGGCGTGTGAGAGTCTGCCCAGAAGATCAGGAACTCTAGAAGAATTCAGATTTTTAACACGAGAGTAAACGTAAAAAGAAGGTTTTACAAGACTCACGTTAACAATATTGCAGCAGTACGCACACAATCGAAGCGCAGTAAGGATGGCTAGTGTAACTAGCAAGAATACCACGAAAGCAAGAAAAAGAAGTACGCTATTAACTATTAACGTACCTGTCTCTTCCGAAACGAATGAGTACTATGTAGAGCTCTATACTACATCGAATCCTCTTAGTCT
+
BBCC@CCC?BBBCCBBBCC@@@;;926IFFFCCCBB@B?BBBBBCC?CC@C@BBBC@@@@1@;?CA99:BBCCD=CAAADED3@><?=@@A9ABBABBAABEB?@3838?9>?><>@AAAA>=>>AA>=;AA;CC8858AA<>@66.78<=B@BBBBFBAA==BBBBB?@@=ACD<??787*88818:::;+:>;@CA?@@?>>:>;@=>=<A=AC==>=AAAA9<=9@;::9098829@@CBBBCCA??ABBBB@@ABBBB==?AAA@@:@A;>>>:>;8::
@ATNG8:04639:03032
GATGGTAGCACGACACGACGATGTGTACTCATTCGTTTCGGAAGAGACAGGTACGTTAATAGTTAATAGCGTACTTCTTTTTCTTGCTTTCGTGGTATTCTTGCTAGTTACACTAGCCATCCTTACTGCGCTTCGATTGTGTGCGTACTCTGCAATATTGTTAACGTGAGTCTTGTAAAACCTTCTTTTTACGTTTACTCTCGTGTTAAAAATCTGAATTCTTCTAGAGTTCCTGATCTTCTGGACAGAGTGTGCAGATACTACCATCGAATCCTCTTAGTCT
+
@@?<@BEEDCC?;ACFCCC969;@BBBBBCAA?AHDD@BB?B@CCBCBCD@CCBAA>A?BCCC@C?AAAABBBBB>AADED3A><<779)7>??@CCE@CC:?@BCAA>ABCCCBCC>?>?9>9>>A>>>==9>>AA688;979:=>>A??>>><>>><AA;>8>@B>>>>>><>AAAB;B<C<===<<+;=888(//6///<;<@=@DDD/A>>?A=B<>>:=@?@>>=<@=AA==>@<>>@=BBA@@@>:8:?@B??????A=@@@>?;?D<@@@;??AAA
@ATNG8:04641:03019
GATTAGTATAGAGCTCTACATAGTACTCATTCGTTTTCGGAAGAGACAGGTACGTTAATAGTTAATAGCGTACTTCTTTTTTCTTGCTTTCGTGGTATTCTTGCTAGTTACACTAGCCATCCTTACTGCGCTTCGATTGTGTGCGTACTGCTGCAATATTGTTAACGTGAGTCTTGTAAAACCTTCTTTTTACGTTTACTCTCGTGTTAAAAATCTGAATTCTTCTAGGTTCCTGATCTTCTGGCGCGTATGTATGTCGCCTACCATCGAATCCTCTTAGTCT
+
8/0+//;;CCCBBBCCCCEBCCCCBBBC@?:>>;;;300,0*/:::<9504B?996768@99180389>BBBB@?BCBBBB(@?9????7?AB@>@?>8870:?@A@A>ABB@A=55.777/85;;>@???A<@A<<186<999>>@??@B=>>==;;;>>>;><>>AA@@>>>=>=<=<2<8;96////(-7222),,,,,,796:1::9:)5@>>@;D:;;6;;;>=D:>;===>@@;@@@7;:AA@>>>><=?@::98<=A;?@?@@=@A=>>>=???==
@ATNG8:04646:03040
GATGGTAGATATATGCACGCTCTACCAGAAGATCAGGAACTCTAGAAGAATTCAGATTTTTAACACGAGAGTAAACGTAAAAAGAAGGTTTTACAAGACTCACGTTAACAATATTGCAGCAGTACGCACACAATCGAAGCGCAGTAAGGATGGCTAGTGTAACTAGCAAGAATACCACGAAAGCAAGAAAAAGAAGTACGCTATTAACTATTAACGTACCTGTCTCTTCCGAAACGAATGAGTACACACTCTCATATGACACTACATCGAATCCTCTTAGTCT
+
@@@@:>==;56@A>>BF:9;CCCCD?BCC@A@AA:906:<<<AA;;748047;::?@==<+B?BABCCCBBBBA;AAAAAAA2?B>A5;;;*99@<=@@A;;=:=9=:00*0;;6=???ABBBBBBBBCAAA?@@@D?BBBBBA@@=A@@@A@CCCDDEEC@CBBBBD?BB@AAA;??999+9=<;9::::(7><>?B@??A>>1817===:>:==BBB?B@@@@@B?B8;;E>CBC@BBBBBBBBBBAACBBBBA@AAAAABBAAAA9958B?>>?<??@BB
@ATNG8:04647:03056
GATGGTAGTGATACAGATCAGACACCAGAAGATCATGAACTCTAGAAGAATTCAGATTTTTAACACGAGAGTAAACGTAAAAAGAAGGTTTTACAAGACTCACGTTAACAATATTGCAGCAGTACGCACACAATCGGAGCGCAGTAAGGATGGCTAGTGTACCTAGCAAGAATACCACGAAAGCAAGAAAAAGAAGTACGCTATTAACTATTAACGTACCTGTCTCTTCCGAAACGAATGAGTACAGAGAGTACGATATGTCTACCATCGAATCCTCTTAGTCT
+
AA@@=@BBBCCB==666>>>>?==@:;>;5:99=?:555:;=>>>>9=A;@;;<<A>DDD3C?<;9:;9@@@DD>ABACEEG5;;:;>BAA7BA@9>:66;?;<A<@???<@AA?BDDBBBBBCBBBBAAAC@CBB@BCCDCBA@?9A=@;<5;BA?@CCCC?BCGCC?BB@BCC9;:?CA9???9===??.<A=A799CCDDD999:?AA=?<;8<<EBCBBAACC@D@DEE>@@@?;;;AAAA:::AA@AA::9CBBBCBAAC>@@AAA<@@<///6:666:
@ATNG8:04634:03068
GATGTAGCGCGACGAGCGTAGACCCAGAAGATCAGGAACTCTAGAAGAATTCAGATTTTTAACACGAGAGTAAACGTAAAAAGAAGGTTTATCAAGACTCACGTTAACAATATTGCAGCAGTACGCACACAATCGAAGCGCAGTAAGGATGGCTAGTGTAACTAGCAAGAATACCACGAAAGCAAGAAAAAGAAGTACGCTATTAACTATTAACGTACCTGTCTCTTCCGAAACGAATGAGTACTATGTAGAGCTCTATACTACCATCGAATCCTCTTAGTCT
+
?B@<BBCBBBCBBBCBBCCCCCBC>CECABBBCCC?B?BACCCCA=AA?B?BBBBBBBB1B>AAA?AAACABA9?<;;;;;*;@<=259,555<7556999:44.439>:<<<299859CDEGECCCCCCC@BBBB@BCCBCCAB>CACAA?ACCDCCBA=ACCCBB?BB=B@A;@@?@>8???:?BCCD3DC?B997ABBA>9A<ABAA7:7:ABBB?CCBBBBC>A>ABC>CCC=@@BDCCBBB@@@CBBBA@?AAAB;;;D=A@@=<6<9699939@@@A
@ATNG8:04643:03070
GATGGTAGGACGAGCGTCTGAGAGGTACTCATTCGTTTCGGAAGTGACAGGTACGTTAATAGTTAATAGCGTACTTCTTTTTCTTGCTTTCGTGGTATTCTTGCTAGTTACACTAGCCATCCTTACTGCGCTTCGATTGTGTGCGTACTGCTGCAATATTGTTAACGTGAGTCTTGTAAAACCTTCTTTTTACGTTTACTCTCGTGTTAAAAATCTGAATTCTTCTAGAGTTCCTGATCTTCTGGTATACACACTCGCTCGCTACCATCGAATCCTCTTAGTCT
+
;5>>;?CC@ABCCCA=@;;BABBC?DBBBABAAGCCD;@@<@=@AA@CCCBBBBBB?A?ABCD@C@DCCAA;;;@;;;;;;*9929===5>=9949@@;?A49;@ACC@CECCCCBB@BBC?B?CB:::BBB?BBCC@DFDCCCBBBBBBGBBCBACBB>A@?B?AABB;;;CC?@ABCB7B5;5;AAA@,@@CCD<B;;;AA@;:9=AEFF1CBBA@=@;@B?@@AAA@C@C@CCDA@@>AAB?BBDBCDCCCD@@@B@AABBEACAAAA?CC?AAA@BCCBB
@ATNG8:04646:03087
GATGGTAGACATATCGTACTCTCTGTACTCATTCGTTTCGGAAGAGACAGGTACGTTAATAGTTAATAGCGTACTTCTTTTTCTTGCTTTCGTTGGTATTTCTTGCTAGTTACACTAGCCATCCTTACTGCTGCTTCGATTGTGTGCGTACTGCTGCAATATTGTTTAACGTGAGTCTTGTAAAACCTTCTTTTTACGTTAACTCTCGTGTTAAAAATCTGAATTCTTCTAGAGTTCCTGATCTTCTGGTGAGATATGCATGATGCTACCATCGAATCCTCTTAGTCT
+
5<<=<CBABACCB<=>>666<;<<>==<<;440544;24404.49344:=7;;99;2849;=??C>AAA><<733,37777'7736577-5:>5?)0///(/94;999772978@??@A;<>B=D378:7/./994;=660///89;<>>>>>>>=<;9<9:6688-8<::;@@666;6/--;;-;,-,-2669+;8;;*/*/655596//(////'/689A;@<AA<AAAAAAA=C<AB==//,/99737///=<<9==///:::6:95:///=9<<799:9==773
@ATNG8:04642:03121
GATGGTAGCGCATATCATCGCAGCCCAGAAGATCAGGAACTCTAGAAGAATTCAGATTTTTAACACGAGAGTAAACGTAAAAAGAAGGTTTTACAAGACTCACGTTAACAATATTGCAGCAGTACGCACACAATCGAAGCGCAGTAAGGATGGCTAGTGTAACTAGCAAGAATACCACGAAAGCAAGAAAAAGAAGTACGCTATTAACTATTAACGTACCTGTCTCTTCCGAAACGAATGAGTACTATGTAGAGCTCTATACTACCATCGAATCCTCTTAGTCT
+
////+/99<@<BCA@AB===ABB>A8<@@7@A@>@A5;599AC@AA?BB<@;>AB;;;;;*;=@@@ABBB;;;>2;;::999$5?6;.555&5;<9>B=A>@>:;49?@@????9=AAACCCBBB;;;CB;;8<C;;5:A:99;AA=A?B;<49@ABBBBC?BA@@AA@@@=@AB=AA999.99919<<<<,;;5;778=:=CB?C@CC:929276:;?>::599;?292499,444.5:<?;@@A:=8@@@@??<<>??B???B48797;69915775:<@98
@ATNG8:04643:03153
GATGGTAGTATAGAGCTCTACATAGTACTCATTCGTTTCGGAAGAGACAGGTACGTTAATAGTTAATAGCGTACTTCTTTTTCTTAGCTTTCGTGGTATTCTTGCTAGTTACACTAGCCATCCTTACTGCGCTTCGATTGTGTGCGTACTGCTGCAATATTGTTAACGTGAGTCTTGTAAAACCTTCTTTTTACGTTTACTCTCGTGTAAAATCTGAATTCTTCTAGAGTTCCTGATCTTCTGGCAGACTCTCACACGCTACCATCGAATCTCTTAGTCT
+
99::<@A0;9@<ACB<B@A???BBAB@@<494.454<2<<0525>=?9:87???A?8B<@@>?9>287778393@69@==;,88*//:77.7333,3884<?599?@?@=>A=<;<5505::6;5::A;>8;;:<=AA79:>>;;8<A>??>>=>=8867:=A:>:>>===<>>>78:BBB3;7:<>>>>>/<=///)/99///33-//55)588<C;A6>>9?;;;;;;5;:===>??9==@;@=>>>>AA@?<<=///:@6999==9;;;;;8=;;:>
@ATNG8:04645:03138
GATGGTAGTGATACAGATCAGACACCAGAAGATCAGGAACTCTAGAAGAATTCAAGATTTTTAACACGAGAGTAAACGTAAAAAGAAGGTTTTACAAGACTCACGTAACAATATTGCAGCAGTACGCACACAATCGAAGCGCAGTAAGGATGGCTAGTGTAACTAGCAAGAATACCACGAAAGCAAGAAAAAGAAGTACGCTATTAACTATTAACGTACCTGTCTCTTCCGAAACGAATGAGTACCTCTCAGACGCTCGTCCTACCATTCGAATCCTCTTAGTCT
+
@?A@?BBAA?;;597770//<997@=@9;54?=9;4.45:;;??@B?A@:=:0/(///:;;+;6:;888899333(339;;;;)44.4.444&59989;655/////2//)/9:.45::996ADCCCGBBBC?B;;;?BAAAA@AA?B=B:989BBCBBBC@C@??AA>?@<?B@;??999*8<=999999(9<<?AB@@@@97/78<988087=;@AB?BCCB@@@-0-0<>6:00+077<=@A=@?@==<=<777;<=:57855//(/-70770-//375559
@ATNG8:04642:03194
GATGGTAGCGCGACGAGCGTAGACCCAGAAGATCAGGAACTCTAGAAGAATTCAGATTTTTAACACGAGAGTAAACGTAAAAAGAAGGTTTTACAAGACTCACGTAACAATATTGCAGCAGTACGCACACAATCGAAGCGCAGTAAGGATGGCTAGTGTAACTAGCAAGAATACCACGAAACAAGAAAAAGAAGTACGCTATTAACTATTAACGTACCTGTCTCTTCCGAAACGAATGAGTACGATGAGAGAGCTCTCTCTACCATCGAATCCTCTTAGTCT
+
>:=>:BCBBBA;99956=;;;>CCF>@BB>BBBAAA?B7:;@@?>@<@@<?9?AA@@A@A2@>ABABAAAA@@@8==;;;;;*;D>B5;;;&9@@;@BA@>=9///7:9398:5:<<<BBCCF;;;DBC@@<@;:;@CBAABCCC6;7;;;7;CCD;;<C@BAAA9:57;8899389333(3717>>>@1>>8>783<8::<9>9>;;;161//000:<@<<>;;0304<<8>??9??@BBBBBC9:9BBBAAA>=====>==8>;;;A<AA=A@@;@@@@;
@ATNG8:04647:03189
GATGGTAGCAGACGTGACAGAGCGCCAGAAGATCAGGAACTCTAGAAGAATTCAGATTTTTAACACGAGAGTAAACGTAAAAAGAAGGTTTTACAAGACTCACGTTAACAATATTGCAGCAGTACGCACACAATCGAAGCGCAGTAAGGATGGCTAGTGTAACTAGCAAGAATACCACGAAAGCAAGAAAAAGAAGTACGCTATTAACTATTAACGTACCTGTCTCTTCCGAAACGAATGAGTACTATGTAGAGCTCTATACTACCATCGAATCCTCTTAGTCT
+
:::>@CBACCDC;;6;<<BCCBBBC?AAB@BDDCBBAD@CAA995<8<<9<848333<<='=8??@>><AAAAA<AABBEGE1@@;>2;;;*9@B>B;9:CCC@A?A@CH@BBB?BB@@ABBBCCECCCCBB?BACC?BABBAA@@9@=@::7;BBBCBCB@CBBBBB?BC@BBB?BC???8?AA=AABBB3BC?CBABCAAAA<><>?@@;>:<?A@@=@@@BBBB@C=@?F>CAA>ABBCDBBBBABBBCBBBCB??>==@??;>@?;;5;;5;==<ACAAA
@ATNG8:02659:01954
GATGGTAGGACGAGCGTCTGAGAGGTACTCATTCGTTTCGGAAGAGACAGGTACGTTAATAGTTAATAGCGTACTTCTTTTTCTTGCTTTCGTGGTATTCTTGCTAGTTACACTAGCCATCCTTACTGCGCTTCGATTGTGTGCGTACTGCTGCAATATTGTTAACGTGAGTCTTGTAAAACCTTCTTTTTACGTTTACTCTCGTGTTAAAAATCTGAATTCTTCTAGAGTTCCTGATCTTCTGGATACACTCATGTGCACCTACCATCGAATCCTCTTAGTCT
+
94::75658<=56665<=>BBAAA@BBBBBBB;A;:;.9><A<BBC@@AB>BAAAB@C?CC@@<@?;9:BBA@@B>:;;;;)9>:@>AA<BBBB?B<;5;A5;;;CBC?CBBBA@@E@BBC@D@BACBABAB>AAAA7;;A;;;@@@?@?@?>>==9557;=9>4>?@@@BB?A;>;;:;*:9?9;:;;;*;;@@@.9:@@ABCBBB?A@A@1@BA@@>@@DD@CBBAA@B?B@;::@@@@CAC:;;BAAABBB;<;BBDB@DBB?@@A@@=::6:AA?BCBBA
@ATNG8:02661:01961
GATGGTAGTGTGTCTCTGAGAGTAGTACTCATTCGTTTCGGAAGAGACAGGTACGTTAATAGTTAATAGCGTACTTCTTTTTCTTGCTTTCGTGGTATTCTTGCTAGTTACACTAGCCATCCTTACTGCGCTTCGATTGTGTGCGTACTGCTGCAATATTGTTAACGTGAGTCTTTAAAACCTTCTTTTTACGTTTACTCTCGTGTTAAAAATCTGAATTCTTCTAGAGTTCCTGATCTTCTGGGATGTGTGCGCAGTGCCTACCATCGAATCCTCTTAGTCT
+
99:;;@@ACBBBBGCBBCCBBBCCCBCBCA??=?ABD>BB?B?BBCCCCC@DFCBB=B?CAAB?E?CCCDCBBBB@BBCDC5BC@BCDL?DBDC@CCC@CC?A@@CBDACECCCBCC?CCC@C?EECCCBBC@BBCC>BAAAB@@?CCCBCAA@B?CCD?BB?B?BABBBEC@AB>ADD7@;@9:::::*;AABD?CCBDEDBBBA=@@@@0@BBCIAC@AA?ACCCBBB?B?BCCCCC@AA@B:@:::AA@BBBBBBBB@BCC?BBCBB?BB?BBB@CCA==
@ATNG8:02665:01923
GATGGTAGAGAGACTGTAGCGCACCCAGAAGATCAGGAACTCTAGAAGAATTCAGATTTTTAACACGAGAGTAAACGTAAAAAGAAGGTTTTACAAGACTCACGTTAACAATATTGCAGCAGTACGCACACAATCGAAGCGCAGTAAGGATGGCTAGTGTAACTAGCAAGAATACCACGAAAGCAAGAAAAAGAAGTACGCTATTAACTATTAACGTACCTGTCTCTTCCAAACGAATGAGTACGATGAGATCTCGTGTGCTACCATCGAATCCTCTTAGTCT
+
;;9:>@BCCCBBCJCCBCDCBBBBB>CBBADDD;;:?A>ABAAABE@AA>A????@>CCC1B?BB>BBBDB?>>5=8;9>>=*=@8@6??@8ACC@CBBBCBC;;;:?CC@FBB=??BBB@AABBBDCCCCC@CAAA>????999A8?<@;;6;ABBBCBC?BBBBBB@BD<>>A=@@?::/5654<??AA/>><@;;;BBABA;?;?>>>=B7::CCC@DBA??AA<?=?B>BFD?AABBBBBBBBB>C@@@???@A;;;>@@<@BB@@<>>;>==8=AA::
@ATNG8:02671:01969
GATGGTAGAGTACAGTGTAGTAGACCAGAAGATCAGGAACTCTATGAGAATTCAGATTTTTAACACGAGAGTAAACGTAAAAAGAAGGTTTTACAAGACTCACGTTAACAATATTGCAGCAGTACGCACACAATCGAAGCGCAGTAAGGATGGCTAGTGTAACTAGCAAGAATACCACGAAAGCAAGAAAAAAGAAGTACGCTATTAACTATTAACGTACCTGTCTCTTCCGAAACGAATGAGTACTATAGACTATCTGAGACTACCATCGAATCCTCTTAGTCT
+
A?@<=A==CCECAA<;>====CCC>9<BC;>BB????B@CBBBBBBCBB?B@AA???BBB3B?ABACCBBBBDC<A?@@AAA0@@;@2;;;*:@@=?AA@@B@;;9;?BD@BBB@CAABBBBBCDCCEBCCC@D????BBA?B@=>9@=B;;6;AAAACBA?BAABBB?BD>9998==@@?8>>>;988888%/959///=8>>A=D=A@>>;><;;@BB>BCBA@CD?@=:99.:9:3:??@BCCCCCBBBBA>>CBBBCCCDCC?BBAAA?BD?AAA?ACA??
@ATNG8:02673:01933
GATGGTAGCTATACGTATATCTATGTACTCATTCGTTTCGGAAGAGACAGGTACGTTAATAGTTAATAGCGTACTTCTTTTTCTTGCTTTCGTGGTATTCTTGCTAGTTACACTATCCATCCTTACTGCGCTTCGATTGTGTGCGTACTGCTGCAATATTGTTAACGTGAGTCTTGTAAAACCTTCTTTTTACGTTTACTCTCGTGTTAAAAATCTGAATTCTTCTAGAGTTCCTGATCTTCTGGACAGAGTGTGCAGATACTACCATCGAATCCTCTTAGTCT
+
4<<=:C>CBB==>;A<===BDBBBCCCBCCBB@CDCE=BB?B?@@@AA@?=@CAAA?B<??BB>B?BCBCBB@BA?99:::$775:CAD9@BBB@BCB@CC?BBBD==:<@@???@@<@@>:>;@>>>;<<A<AA>><>?@@AAAAAAB=>>?<;6<==:>G>D<AAA<>>A=<6=;:::1::>7==>>=/=>;;;1:66///<::><@BCC/@==;;7;=@@=@??@@@@<A<@@@@@@<>>@;@@DDA88:>><???>>>=<@<@@AAA<A?;;;;<?B8:8
@ATNG8:02681:01924
GATGGTAGGTGCACATGAGTGTATCCAGAAGATCAGGAACTCTAGAAGAATTCAGATTTTTAACACGAGAGTAAACGTAAAAAGAAGGTTTTACAAGACTCACGTTAACAATATTGCAGCAGTACGCACACAATCGAAGCGCAGTAAGGATGGCTAGTGTAACTAGCAAGAATACCACGAAAAGCAAGAAAAAGAAGTACGCTATTAACTATTAACGTTCCTGTCTCTTCCGAAACGAATGAGTACGATGAGAGAGCTCTCTCTACCATCGAATCCTCTTAGTCT
+
??@<?ABB?@A@BBCBBBCCCCBBC@AA@?BBCCCA>C=BBCCDAA>AC<A>BBCBCCCC1C@CGFCCBCBBBC=CBAADED3CB?B@CCC:CCC?CBBBBBB@@<@?BB?BBB?AAABBBBBCCCDEBAAC@BABB>A@BAAB@A=A?A::8:BBCBBBA?CCC@AB?BB?>>>9>>9988+988088887(290622299=?B:>:>AAA<?<??C=A?@CBBBBB@C@CCE=CBC?BCCBBCCBC===BBBBBBBBBBB@>AA;A>>>A;>>7:;?=??>>>
@ATNG8:02692:01950
GATGGTAGGCGACATACATACGCGCCAGAAGATCAGGAAACTCTAGAAGAATTCAGATTTTTAACACGAGAGTAAACGTAAAAAGAAGGTTTTACAAGACTCACGTTAACAATATTGCAGCAGTACGCACACAATCGAAGCGCAGTAAGGATGGCTAGTGTAACTAGCAAGAATACCACGAAAAGCAAGAAAAAAGAAGTACGCTATTAACTATTAACGTACCTGTCTCTTCCGAAACGAATGAGTACGTGTGCGACGTGTCTCCTACCATCGAATCCTCTTAGTCT
+
95<<8=BB?D;96<<<<@B@@BBBB>B::89@???>299)4::::;;69927433455999(>8@@@A>>>00/;3:/0/===+=A:=1555&5;;39944488//)/3896:?B@CCBBCCBBDCCDFCCCC?BBBB?C@AAAAAB>B@B@@=A@@@@CBA?BAAA@@<@?<???;?@:999+9=A?BBDDDD)::59///===>?7;58=88184:8@BB?BDCBBBB@E=?@@;?BB?BBAABBCBBBAAAAABB==>>>@;??@<@@AAB<AA=788:=?;:;
@ATNG8:02696:01956
GATGGTAGCACACGAGATCTCATCGTACTCATTCGTTTCGGAAGAGACAGGTACGTTAATAGTTAATAGCGTACTTCTTTTTCTTGCTTTCGTGGTATTCTTGCTAGTTACACTAGCCATCCTTACTGCGCTTCGATTGTGTGCGTACTGCTGCAATATTGTTAACGTGAGTCTTGTAAATCCTTCTTTTTACGTTTACTCTCGTGTTAAAAATCTGAATTCTTCTAGAGTTCCTGATCTTCTGGATATGAGTGACTCGTGCTACCATCGAATCCTCTTAGTCT
+
9:;=?CBBDCCBBCCCBBB@@@BBCCCCCCAA>ACBB=BC?B?ABBBA@@=@CAAA?C99:BB9B@BBCBCCBBB?BBCCC2BB?A888-5A@@=A??=?B;?=AEBA====@@@@@;@AB<@<=<;>>>@@=???A<?>?AAA>>>@@@?????7;;;<?A=A<>>>BBBB==7;;??9?D;?::;;;;*:@===8=A===?>===;;;;;,<///=9=7@@<A@@?>>>;?;>>@?>>5::<8<?A?>>>>@A@@@AAA??@A=@@@@@;@@=@87379666
@ATNG8:02661:01981
GATGGTAGGCGAGAGTGAGACGCAGTACTCATTCGTTTCGGAAGAGACAGGTACGTTAATAGTTAATAGCGTACTTCTTTTTCTTGCTTTCGTGGTATTCTTGCTAGTTACACTAGTCATCCTTACTGCGCTTCGATTGTGTGCGTACTGCTGCAATATTGTTAACGTGAGTCTTGTAAAACCTTCTTTTTTACGTTTACTCTCGTGTTAAAAATCTGAATTCTTCTAGAGTTCCTGATCTTCTGGTTCGTCTATCATGTACTACCATCGAATCCTCTTAGTCT
+
;:9:;@=B=BCAA@A>@@AB955<54:@AB@?<@A@A=BB?B@@??BBBB?BCAAA?C?BBBB>A<ABBBBBBBB@>>>>>.<;9>888-8AAC<??B@CA<A@@@@>7;;>>AA>>>A8=;=?>@??;;;>:>>>?;@>><<>AAA??<==><><BDD@CB?C@CCBBBCCCC?B@@@@4=9>;999999$;BBBC>BBDCICCBBA=AAAA2ACCCC@D?BB@CCCBBAA?A@BBBDCB?AAC@B@CCDA@@CDDCBBCCCCC?CCCCC?CD@>>?>BD?@?
@ATNG8:02667:01989
GATGGTAGCACGAGTCACTCATATCCAGAAGATCAGGAACTCTAGAAGAATTCAGATTTTTAACACGAGAGTAAACGTAAAAAGAAGGTTTTACAAGACTCACGTTAACAATATTGCAGCAGTACGCACACAATCGAAGCGCAGTAAGGATGGCTAGTGTAACTAGCAAGAATACCACGAAAGCAAGAAAAAGAAGTACGCTATTAACTATTAACGTACCTGTCTCTTCCGAAACGAATGAGTACAGAGAGTACTATATGTCTACCATCGAATCCTCTTAGTCT
+
4:9:<@CDCBBBFCCCCCCCCABBC:BBFADBBCAA?@?CCDA@@C@CD@B?::::9===,<:@BBCCCCCCDE=??;;;;;*9A;A2:::49;A>966ACCBBC@D@CC@A@A>AABBCBBCCCCCCBBAD?CCBB?AABA???@=A?BBB?BCBBBAAB?BBAAAB>BD?>>>588?<<3;:;8<>>?@/?@<@888@AA@@<@<@@AA<A;A@BCC?BBBBBBB>A>BBB>BCD<>>ABBDCBBAA?AACCBA??<==>>>>:>@AAA8><;8:8<?A<=>
@ATNG8:02667:01998
GATGGTAGAGTATCATGTGTATCTCCAGAAGATCAGGAACTCTAGAAGAATTCAGATTTTTAACACGAGAGTAAACGTAAAAAGAAGGTTTTACAAGACTCACGTTAACAATATTGCAGCAGTACGCACACAATCGAAGCGCAGTAAGGATGGCTAGTGTAACTAGCAAGAATACCACGAAAGCAAGAAAAAGAAGTACGCTATTAACTATTAACTTACCTGTCTCTTCCGAAACGAATGAGTACACATCGTCGTGTCGTGCTACCATCGAATCCTCTTAGTCT
+
:9<=>:66=<A<>CCAABCCBBCBB=@@?>CABC;:6;>AABDEFD@CC?C@FDB;;;;;*;>BBCCEDHCCCC=CB;;;;;*;>=?5;:;*:??;@;99ABB??=@@BF?BBB@B>??BBBBCCCCC@@@C@BBDC@CBAAABBB=A=A:;7;DBBAAAC?CBB?>??BB?A@@;??@AA2::;8==ABA/@@<@578??@@A<@:>=>>>G=BA<?@:==A:9:A6;5;??9@@@<@>>>E>>=???;;:A@>>>@>>>AA?><>A@>@<??;;586:7778
@ATNG8:02676:01991
GATGGTAGAGTACAGTGTAGTAGACCAGAAGATCAGGAACTCTAGAAGAATTCAGATTTTTAACACGAGGGTAAACGTAAAAAGAAGGTTTTACAAGACTCACGTTAACAATATTGCAGCAGTACGCACACAATCGAAGCGCAGTAAGGATGGCTAGTGTAACTAGCAAGAATACCACGAAAGCAAGAAAAAGAAGTACGCTATTAACTATTAACGTACCTTTCTCTTCCGAAACGAATGAGTACACATCGTCGTGTCGTGCTACCATCGAATCCTCTTAGTCT
+
BBCD@CDBBBCEFGECBBDDBCBBB?ABC?BBA;;;?A>ABDA??B@CD?D@99:?<>>>.@<@BA@AAB=ACD>A==?@@?/==4:19::/;;>=?>==@ABAD;A;AA<@@>:>==>A???@@AAA?=;A;A@@@:>>>>==88298<<<:>??@AA@@9>A@A@A;AA:>>>9=>???9?>9599989+//*/<=;AA@@@<@<@AAA;A;AAA@@58828=A?;?<AAC9>>>:==::;>>AAAA?AAAA>??AA=;:AAA;==CCC?DDAAAA?CCABB
@ATNG8:02683:01990
GATTAGTATAGAGCTCTACATAGTACTCATTCGTTTCGGAAGAGACAGGTACGTTAATAGTTAATAGCGTACTTCTTTTTCTTGCTTTCGTGGTATTCTTGCTAGTTACACTAGCCATCCTTACTGCGCTTCGATTGTGTGCGTACTGCTGCAATATTGTTAACGTGAGTCTTGTAAAACCTTTCTTTTTACGTTTACTCTCGTGTTAAAAATCTGAATTCTTCTAGAGTTCCTGATCTTCTGGGTCTACGCTCGTCGCGCTACCATCGAATTCCCTCTT
+
99:066=?@CCCCCCBBBBCCCCGBBBA@@9@>>=9<=494>>BBBBB?BHBAA>A<?=@?8=8???@=>966252222$224577=5=>;:)0/-)-949---33.38696>==:>?@=B=BA>>>>>@=?@@A5;;;;;;==<<<<</--7(--/../(/2;=>A;;>=?9>AABB5B6;;3;<<==,77;;;-----993;;A=>@>@)7///9296AA=@>>=>==<A<===???;?@@@9@;;;>:::733---7;77=43333;27079,2--(
@ATNG8:02693:02011
GATGGTAGAGAGAGCTCTCTCATCGTACTCATTCGTTTCGGAAGAGACAGGTACGTTAATAGTTAATAGCGTACTTCTTTTTCTTGCTTTCGTGGTATTCTTGCTAGTTACACTAGCCATCCTTACTGCGCTTCGATTGTGTGCGTACTGCTGCAATATTGATAACGTGAGTCTTGTAAAACCTTCTTTTTACGTTTACTCTCGTGTTAAAAATCTGAATTCTTCTAGAAGTTCCTGATCTTCTGGTGTCTGATCTGTATCACTACCATCGAATCCTCTTAGTCT
+
;;4426;>>CCBBCBA;?;@BBCDCB@@BBBB@BCDE=CB@D=A::9>79184;<=8?@AAAB6A7=BBBCCBBC>A;:::*:?:=:;;.5878397/*/>6//..663889588@@=@??=C<BBA@@>>><@AAB7;;;?:::;:AA;:::9>165>=BAAA<AE@>?===>;>@DGE6@:>488889(/:<;@6=///68;=<<6<>>>.99>?>:>:;;57:;//-/<7<7=?@?>=5;;=8=AA===;;;>>?@@@@@@BB<@>>>@=@A=???<@@A>>
@ATNG8:02702:02016
GATGGTAGCATCATGCATATCTCACCAGAAGATCAGGAACTCTAGAAGAATTCAGATTTTTAACACGAGAGTAAACGTAAAAAGAAGGTTTTACAAGACTCACGTTAACAATATTGCAGCAGTACGCACACAATCGAAGCGCAGTAAGGATGGCTTAGTGTAACTAGCAAGAATACCACGAAAGCAAGAAAAAGAAGTACGCTATTAACTATTAACGTACCTGTCTCTTCCGAAACGAATGAGTACGATGAGAGAGCTCTCTCTACCATCGAATCCTCTTAGTCT
+
999:;A@BBB;:6969BBCBBBBBB@BME@CCBBA@=@=ABAAABB?BF@F????A@???+@=8;5;B>@???A9;;@????+CC?C<@@@8@>>:<A<@BCBAB?A?BB>AAB89:??@CCCCECCCCBBB@EE@@=ABBCBBBB?B?@<<+00+0@>=AB@BAABBB?BC@DCC=??@@>5>::4:<<==+;::?;;;BB@@A:>:>@DE8;7:@AAA=@@@A@AA=A>ACF>CCC?BBBBBBBBC>>>A:::?@@???@>>>>=>>>AA=??<;<<=A>>=A
@ATNG8:02659:02021
GATGGTAGTGTCAGTGCGCGTCGTCCAGAAGATCAGGAACTCTAGAAGAATTCAGATTTTTAACACGAGAGTAAACGTAAAAAGAAGGTTTTACAAGACTCACGTTAACAATATTGCAGCAGTACGCACACAATCGAAGCGCAGTAAGGATGGCTAGTGTAACTAGCAAGAATACCACGAAAGCAAGAAAAAGAAGTACGCTATTAACTATTAACGTACCTGTCTCTTCCGAAACGAATGAGTACTATAGACTATCTGAGACTACCATCGAATCCTCTTAGTCT
+
99:<8==BBDCCCBCACBBBBBBCD@BBCACB@A@@=@>AABBBBB?BB?B@CBAAACCC3C=BBABBCBBAAA<@>AABBC5BB>B4;;;6;CC?;;:ABBBBC@C@DF@BBB>BAAABCCCCCCCCC???@BCCB>BBBBA?@@=A=B@@>@GBBBAAC?AAAAAA?CC?BBB<?>A==3=:;5:==>?/=A8=877AAAAA;A<AAA@8<8;AECE@BBBAAA@=@=@??8?@@:@>>>BCCCCCA@@;;;ACCBBBBCCCC?CCCBB?BB?@B@<<AAAA
@ATNG8:02662:02064
GATGGTAGATATATGCACGCTCTACCAGAAGATCAGGAACTCTAGAAGAATTCAGATTTTTAACACGAGAGTAAACGTAAAAAGAAGGTTTTACAAGACTCACGTTAACAATATTGCAGCAGTACGCACACAATCGAAGCGCAGTAAGGATGGCTATTGTAACTAGCAAGAATACCACGAAAGCAAGAAAAAGAAGTACGCTATTAACTATTAACGTACCTGTCTCTTCCAAACGAATGAGTACACACTCTCATATGACACTCCATCGAATCCTCTTAGTCT
+
B@BB?B=BEDCBCCCCB;9;CEEDC@CCC?AAAAAB>A:DDCA@AH@@?=??AA?99:::(7<A::?AAAAAAA9A=@?@@@0@B@FADDD:CCC@CCCCDDCBB@C?CA?CCC<A@??@@@BCFCCCBBABACC??;@??AA???=A>A@@=@BAA@BBB@BBBAAA?BB>>>>>A>@AA8@0/-/@>>@,--+////<<?@B<A=ABBD=A;??CCC?BBA@???9>9?A9AAB999BBABBBAAAHB@;;;B@BBACCCC?CCCBB?BB?BBA=ABAAA
@ATNG8:02663:02033
GATGGTAGCTCTGCTCTGACTCTCGTACTCATTCGTTTCGGAAGAGACAGGTACGTTAATAGTTAATAGCGTACTTCTTTTTCTTGCTTTCGTGGTATTCTTGCTAGTTACACTAGCCATCCTTACTGCGCTTCGATTGTGTGCGTACTGCTGCAATATTGTTAACGTGAGTCTTGTAAAACCTTCTTTTTACGTTTACTCTCGTGTTAAAAATCTGAATTCTTCTAGAGTTCCTGATCTTCTGGGCAGACTCTCACACGCCTACCATCGAATCCTCTTAGTCT
+
A<@=@DECCCCCBBBBCCBBCCBCBBBBBB??=?CCE>BB?B?CCCCCEDACCBBB?C?CCCC?D@CCCCCCCCC??????1@C@CCBC>DACC@CBC?BC@@??DDD@BCCCCAAA?CCC=A=BCDDBBBB?CCCC@CBBBBAAACBBBC?@@B?BBB@BB<@<@BCCCCCCC@B@@@@7?9?=::9:9*:A@BC>CCCCCCBBBA4;;;;*;??@B?B?CC@BBBCB??=?@BCBCBC<@>AA:AECCCCCCCCCCBBB?BBD@DDCAB?AB?CAB>BC@??
@ATNG8:02663:02046
GATGGTAGGACGAGCGTCTGAGAGGTACTCATTCGTTTCGGAAGAGACAGGTACGTTAATAGTTAATAGCGTAACTTCTTTTTCTTGCTTTCGTGGTATTCTTGCTAGTTACACTAGCCATCCTTACTGCGCTTCGATTGTGTGCGTACTGCTGCAATATTGTTAACGTGAGTCTTGTAAAACCTTCTTTTTACGTTTACTCTCGTGTTAAAAATCTGAATTCTTCTAGAGTTCCTGATCTTCTGGCGCTCTGTCACGTCTGCTACCATCGAATCCTCTTAGTCT
+
//797<<@=ABBBA;56==@BBBB@BBAA@:;29>@@;BD<@=9:9BBDEBAA@;:456==9:0646;;9=00,/@499;;;+9=6::<:1:<9989CC?BB;9;BCDHAEBBBCCDDACBB?B>BCBBCCCD@CCCC@CBBBBFBBCBBCCCCCC@@@?>AC?B?BBBBAAACG@DCDEL;@=A=;<<;;*;CABB=BBBBBCBBA@2:9::*:@@:;4;;AB?BCB<<;A>A>ABBBBB?A?A=ABBBB;;;CHCCAA@@ABCC@CCBBB?BB?????BBBBB
@ATNG8:02666:02026
GATAGTATCATGTGTATCTCCAGAAGATCAGGAACTCTAGAAGAATTCAGATTTTTAACACGAGAGTAAACGTAAAAAAGAAGGTTTTACAAGACTCACGTTAACAATATTGCAGCAGTACGCACACAATCGAAGTGCGGTAAGGATGGCTAGTGTAACTAGCAAGAATACCACGAAAGCAAGAAAAAAGAAGTACGCTATTAACTATTAACGTACCTGTCTCTTCCGAAAACGAATGAGTACGAGAGAGCACACGTGTCTACCATCGAATCCTCTTAGTCT
+
4444999966666==A@CBD<@AA7;::@?>7?8@???=;=700)/4//333333$34;;344>;::<=1;8555555#5>7>@CCB99967<@=@==C9:98@CC?BBB?BBBBCCCCBB;;;BAAB8;:AA?BBBBB@BB?CACBA>???AABBC?BBBBBC?99499989;:99/777478899:%66/6/////9<>=A;?<==7;7;A?>>=889@@@B5:7:BCC:AAA@AAAAAABA===?=776998;99:;9;<8<<<7727;6;<<8<@::6
@ATNG8:02666:02047
GATGGTAGCACGAGTCACTCATATCCAGAAGATCAGGAACTCTAGAAGAATTCAGATTTTTAACACGAGAGTAAACGTAAAAAGAAGGTTTTACAAGACTCACGTTAACAATATTGCAGCAGTACGCACACAATCGAAGCGCAGTAAGGATGGCTAGTGTAACTAGCAAGAATACCACGAAAGCAAGAAAAAGAAGTACGCTATTAACTATTAACGTACCTGTCTCTTCCGAAACGAATGAGTACTATGTAGAGCTCTATACTAATCGAATCCTCTTAGTCT
+
BBBC@FDCCBCCBBCBA<BBBHCCC@CCC?BACC;;9;>AACBBAD@DH?B?AA??ACDE3C?BBB???AAAA@;@=A?>>>0>@;@4::;4:B@:>B@@BCBCC@D@CC@CBB=????ACCCDBBDCCCCC@CC??<?AAA?A?>;@?BAA?BCCBBBCB?CBBBAA>AB?BAB@CC:::56:=988888+8@9>;;<AAA@@<><>A@A<?<@@BCC@CBBBBBB@B?BBC=CBB=AAAACCABAABBAA@@@??>>>?;;<=CA@><?A8:::8<?:;;
@ATNG8:02668:02049
GATGGTAGTATATCGCGTCGCTATCCAGAAGATCAGGAACTCTAGAAGAATTCAGATTTTTAACACGAGAGTAAACGTAAAAAGAAGGTTTTACAAGACTCACGTTAACAATATTGCAGCAGTACGCACACAATCGAAGCGCAGTAAGGATGGCTAGTGTAACTAGCAAGAATACCACGAAAGCAAGAAAAAGAAGTACGCTATTAACTATTAACGTACCTGTCTCTTCCGAAACGAATGAGTACATAGATATACGTATAGCTCCATCGAATCCTCTTAGTCT
+
@B@@?@=CCCCCCCBBBCBCDDCCB?CCC?BCDCBB?A@CDFAAAB?BF@D@BB???BBB3B?BBABBBEBBBB:??;:;;;*;@=A5;:;&5A<9<@<@?B@?@=@?AC?CBB=??BBBDCCCCDDCCCCC@CC@@>@BAABBAA<A?B@@>@C???BBC@AAABBB?BB@AAA>AB@>=5==>:>>@@@/@B=@776AAAAA<A<AB@@;?;@ACBC?BDBBBBB>@>ACC@CBB?BBBBBBBCA@A>?AAA===>>>@;>=<A>>>A;>><@@A<A@>::
@ATNG8:02670:02054
GATGGTAGCGCACACATAGATACAGTACTCATTCGTTTCGGAAGAGACAGGTACGTTAATAGTTAATAGCGTACTTCTTTTTCTTGCTTTCGTGGTATTCTTGCTAGTTACACTAGCCATCCTTACTGCGCTTCGATTGTGTGCGTACTGCTGCAATATTGTTAACGTGAGTCTTGTAAAACCTTCTTTTTACGTTTACTCTCGTGTTAAAAATCTGAATTCTTCTAGAGTTCCTGATCTTCTGGACGACGCGCACTGACACTACCATCGAATCCTCTTAGTCT
+
44;;3555555=>;;;>;;;??A?;;:888994;955)5:5<:666@?BC@CCBCB@D@CBBA:@<?@BABEDCC=@???<,=@<@@A@99799295>9>B469BBBC@CCCBBBBC@BBA;>;?A:<;AAB?CCDC@CHEFFBBCCBDB;;;AE@BBC@CC@D?B:<;AAA;;5;AAAB:C?C@BBCCC5AACDD>FCBBCCA;;;?CCDC3CBABBAH@HH@;;;BA;;7;=@@9;:C?BBC?A::;:9@995==9666;;;B?BBBBD699?888:=0000
@ATNG8:02673:02041
GATGGTAGGCGACATACATACGCGCCAGAAGATCAGGAACTCTAGAAGAATTCAGATTTTTATCACGAGAGTAAACGTAAAAAGAAGGTTTTACAAGACTCACGTTAACAATATTGCAGCAGTACGCATACAATCGAAGCGCAGTAAGGATGGCTAGTGTAACTAGCAAGAATACCACGAAAGCAAGAAAAAGAAGTACGCTATTAACTATTAACGTACCTTTCTCTTCCGAAACGAATGAGTACCTCTCAGACGCTCGTCCTACCATCGAATCCTCTTAGTCT
+
ACBB8:6=5;;AB<>>==BAAABAA499>29599//)/5878;A?@>@@=A;?>CCCCCC5CGE<<;BBCBBBB;A@99999$5549.555&4::5:===;;:3738397=?8<4<>>>@@BCDDCCDCCBB=A;;:;@9::?BBA=@;@00-0@<<@@>?<?AC????A@=000,0.:::/;-/+/@@>@,33-5///77;65076;7778=8=;BBD6::4:?>@>B?BCD?C;:8:??9:9=9999>@@@???::9>?<??C?B:9:B?BB?BBB?BAB99
@ATNG8:02674:02027
GATGGTAGCTATACGTATATCTATGTACTCATTCGTTTCGGAAGAGACAGGTACGTTAATAGTTAATAGCGTACTTCTTTTTCTTGCTTTCGTGGTATTCTTGCTAGTTACACTAGCCATCCTTACTGCGCTTCGATTGTGTGCGTACTGCTGCAATATTGTTAACGTGAGTCTTGTAAAACCTTCTTTTTACGTTTACTCTCGTGTTAAAAATCTGAATTCTTCTAGAGTTCCTGATCTTCTGGATAGCGACGCGATATACTACCATCGAATCCTCTTAGTCT
+
<===@CCCDD?CCCFBBCCCCCDCCDDCCB;:;;BBD>EF?A>@@ABCBC@BDBBB?B?BBBB@C?CAAABCCBB?BBCBD3A=6=;;;1:B@@=AAB>AA<>>BAAA;>>@@@@@@<@?A<A<@@><==<<8<A==:=>?@=>;;;>>>BA===9;;;7;>;?=AA???AA;;5;>>>=/=1818::::+:>99929;:///;89<7;;;<.<??@D=B=AA;@@AA>>?<A=AB>>==:=>A;@>==AAAAA:;;==@@@@@B=>==>C=>>;>;:5:@@@A
@ATNG8:02677:02045
GATGGTAGTGTGTCTCTGAGAGTAGTACTCATTCGTTTCGGAAGAGACAGGTACGTTAATAGTTAATAGCGTAACTTCTTTTTCTTGCTTTCGTGGTATTCTTGCTAGTTACACTAGCCATCCTTACTGCGCTTCGATTGTGTGCGTACTGCTGCAATATTGTTAACGTGAGTCTTGTAAAACCTTCTTTTTACGTTTACTCTCGTGTTAAAAATCTGAATTCTTCTAGAAGTTCCTGATCTTCTGGGTCTCTCTCTCACGCACTACCATCGAATCCTCTTAGTCT
+
77;;6;;@CBBBCB;;666<?AA;;9===<9817<==6>>:?=A??@@BB?ACABB?B@A@@E;C@CCC><00)/9)//:::'//)48:<2::6626>>8>=869@@@B>BCCCCCCC@DDDAD?BBAAAC;;7;BBA>CCDABABBBBCA@@@A@=@@@@CC@C?ABB;;:DBA<A;;;;.:;@49:::9(:99==5===995566;:=??@+666662/7<@;0....(-8083<9:<;@<??@C=A;;:CBBAAAA<000=<<<;@;;9A<@@?888:>=;;;
@ATNG8:02686:02057
GATGGTAGGACGAGCGTCTGAGAGGTACTCATTCGTTTCGGAAGAGACAGGTACGTTAATAGTTAATAGCGTACTTCTTTTTCTTGCTTTCGTGGTATTCTTGCTAGTTACACTAGCCATCCTTACTGCGCTTCGATTGTGTGCGTACTGCTGCAATATTGTTAACGTGAGTCTTGTAAAACCTTCTTTTTACGTTTACTCTCGTGTTAAAAATCTGAATTCTTCTAGAGTTCCTGATCTTCTGGCGCGTATGTATGTCGCCTACCATCGAATCCTCTTAGTCT
+
?:=>;?CC@BCCCCCCCDCCCCCC?CCCCB::::BBD>CC?A?BCCCCCC@CCCCC@B@BCCC?C@BCCCCCCCC@CBBBB1BC=A???:>@@B?BCC?BB:;;;CDGABBCCEDCC@BBB?B@CCDCCCBC@AAAB<A?BBBBBACAAACAAAC?CCC@CC=?=?BBBBBBBB>A@@@@3@>B>;;;;;*;CCCJ>CBCCCCICBB5;;;;*;AABC@DACC?CCCC@:99:?ABBBBB?B?B>BCBBCCBBBCBBBBBC?CCC@AAABB?BB@BB@=@CBBB
@ATNG8:02691:02028
GATGGTAGCGAGCGAGTGTGTATACCAGAAGATCAGGAACTCTAGAAGAATTCAGATTTTTAACACGAGAGTAAACGTAAAAAGAAGGTTTTACAAGACTCACGTTAACAATATTGCAGCAGTACGCACACAATCGAAGCGCAGTAAGGATGGCTAGTGTAACTAGCAAGAATACCACGAAAGCAAGAAAAAAGAAGTACGCTATTAACTATTAACGTACCTGTCTCTTCCGAAACGAATGAGTACTATGTAGAGCTCTATACTACCATCGAATCCTCTTAGTCT
+
BCBC@==C===?>;;<>>@>@A@::055;7<;::54047;?A5439899.3/3>955555$54;BDDCBBBBBC<@@;:9:9*5@7@.999*5:>9;?@=;?;AA9A9BB>BBC?BBAAACCDCCCCCCCCD@BBAA=A;;;AAA@=@:=00+0>>=@<>C:???BAC@BB?CBB?BBCCC;>9:39:::::%:?/7825;8;<<8:89=;;5;;@>BBC?BA;;;AA>A?BCB>BCC@BBCBAABBBBBBBBBCB??;;==<??A=CBA??<@B=888=;@;::
@ATNG8:02657:02100
GATGGTAGACATATCGTACTCTCTGTACTCATTCGTTTCGGAAGTAGAACAGGTACGTTAATAGTTAATAGACGTACTTCTTTTTCTTGCTTTCGTGGTATTCTTGCTAGTTACACTAGCCATCCTTACTGCGCTTCGATTGTGTGCGTACTGCTGCAATATTGTTAACGTGAGTCTTGTAAAACCTTCTTTTTACGTTTACTCTCGTGTTAAAAATCTGAATTCTTCTAGAGTTCCTGATCTTCTGGTGAGATATGCATGATGCTACCATCGAATCCTCTTAGTCT
+
/9//)/9:>AAA>><=>=BAAABBECBBCCBC?BAAA897-3233333.3886==::?8?8=88877276...33333.3=>==)9=<@===5=252,52828:67==?==8=B@;;<>>;>BB;><===>===><@@CB=???AA>?>>>A=====>5;;:<@@<A=@@@@@@DBB:>>???5?=A9<<DDD/?AAAA6;=???@@=9949;;;.>;>;B<A<>>;>=><AAA<A;??A=??9@@?<>>==>???>==;;;>@>@@>:>>>>A;AA:===:??A>?
@ATNG8:02674:02079
GATGGTAGTATCTTCACACTCTGTCCAGAAGATCAGGAACTCTAGAAGAATTCAGATTTTTAACACGAGAGTAAACGTAAAAAGAAGGTTTTACAAGACTCACGTTAACAATATTGCAGCAGTACGCACACAATCGAAGCGCAGTAAGGATGGCTAGTGTAACTAGCAAGAATACCACGAAAGCAAGAAAAAGAAGTACGCTATTAACTATTAACGTACCTGTCTCTTCCGAAACGAATGAGTACTATAGACTATCTGAGACTACCATCGAATCCTCTTAGTCT
+
77976;:9;;9668>>???@@966<:==B?BAB@@@?B@CCC@@@C@BB@B??>?>?CCC3B<??A???BBBBB<AA@A???*;;=@=ABC9C@@;<A<?>CCBB@B?BC@CBD9;:??@BBCCCCCCCCBB@B@@@<@>??BBBD@B?B:::;CBBBBCB@BBBBBC?BB?AAA>AABBC;?:;5:====/;;5;888@@BBA=A<AAAB<@<??BBB>ACAAABC@C>AAD>B:949?=?@@A@?>??;;>??BBAAAB?@?E=@@A9827<8>==:====;
@ATNG8:02675:02086
GATGGTAGTGTCAGTGCGCGTCGTCCAGAAGATCAGGAACTCTAGAAGAATTCAGATTTTTAACACGAGAGTAAACGTAAAAAGAAGGTTTTACAAGACTCACGTTAACAATATTGCAGCAGTACGCACACAATCGAAGCGCAGTAAGGATGGCTAGTGTAACTAGCAAGAATACCACGAAAGCAAGAATAAGAAGTACGCTATTAACTATTAACGTACCTGTCTCTTCCGAAACGAATGAGTACGAGAGAGCACACGTGTCTACCATCGAATCCTCTTAGTCT
+
99;<=BCDCCCBCBBBBBA@@;=CE@CBB@CBBB@@=A;@@B??AB@AA>A?AAAAADDC2C?BBBBAAACCCD>B>@ADCC5BB>B=BAA7BBB?BBBBCCCCE?B@CH@BAA=??AACCCCFCCCBBBCC@DDCC?A@A@BBBB>C@E??=@CCCBAAA?CCCCBB?BB?BCD?BB???7?:;7<>:?@<@@<@@AA@>BDD@G>CCDD?C?BBBBB?BBCAAAA?A?AAA<BBB>BB===BBB@@@?;;@BA>>>>>@@==><@>=<A<@@=???<?<==@
@ATNG8:02680:02100
GATGGTAGGACGAGCGTCTGAGAGGTACTCATTCGTTTCGGAAGAGACAGGTACGTTAATAGTTAATAGCGTACTTCTTTTTCTTGCTTTCGTGGTATTCTTGCTAGTTACACTAGCCATCCTTACTGCGCTTCGATTGTGTGCGTACTGCTGCAATATTGTTAACGTGAGTCTTGTAAAACCCTCTTTTTACGTTTACTCTCGTGTTAAAAATCTGAATTCTTCTAGAGTTCCTGATCTTCTGGGCTGCGCTGATATGCGCTACCATCGAATCCTCTTAGTCT
+
>@>:;@;;7;BBBA;;<<=BCEDD@BCBBBAA?ACCD>BC?C@CABBCCD@CAAAD@C?BCCC@D?CCBBCCCCC@BBBBB1CB?ACCD>DDBB=AAA<AB?@@BEBC?BCDFCCBB@BBB@B?CECCCBBC@CCCC?BACAAABBBBBBBCCBB?CCC@DD=?=?CCBBBBBB;@;;;;.;A9A;;;;;*;BBBL=BBCCCBAAA@>BBBB0BAABB?B?CC@BBCCB@@>@?ABBBBB=@9;;0;AAABBCCCCF;=;DCCCC@BBCAA=AA?AAAAABAAA
@ATNG8:02684:02109
GATGGTAGCGCATATCAGCGCAGCCCAGAAGATCAGGAACTCTAGAAGAATTCAGATTTTTAACACGAGAGTAAACGTAAAAAGAAGGTTTTACAAGACTCACGTTAACAATATTGCAGCAGTACGCACACAATCGAAGCGCAGTAAGGATGGCTAGTGTAACTAGCAAGAATACCACGAAAGCAAGAAAAAGAAGTACGCTATTAACTATTAACGTACCTGTCTCTTCCGAAACGAATGAGTACCTCTCAGACGCTCGTCCTACCATCGAATCCTCTTAGTCT
+
AB@@?BBCCBCCECCDCCC@BBFIG?EEEAMAAA;;7;?BBCBBBA?CC?B?BBBCCCCC5C?CCBBBCCCCCC>CA9::::*:B=C4;;;.;BA=B@@@CCAAA?A>@B?BBB@BCBBCBCCCCCCCCCBB?BCCC?CAA@BABB694:::4;CAAACDC@CCBBBB>BB>BBB=@ACCC>>>>:?????2@A>B??:?@???<A=AAAA:=:>?CCC@CAA@BCC?B@BCC=BBB@BBCBBBB?BC@@@@@@BBBBBC?688828<=@@<@D<<==:=?>==
@ATNG8:02685:02085
GATGGTAGAGTACAGTGTAGTAGACCAGAAGATCAGGAACTCTAGAAGAATTCAGATTTTAACACGAGAGTAAACGTAAAAAGAAGGTTTACAAGACTCACGTTAACAATATTGCAGCAGTACGCACACAATCGAAGCGCAGTAAGGATGGCTAGTGTAACTAGCAAGAATACCACGAAAGCAAGAAAAAGAAGTACGCTATTAACTATTAACGTACCTGTCTCTTCCGAAACGAATGAGTACACATCGTCGTGTCGTGCTACCATCGAATCCTCTTAGTCT
+
79:;-//:<@>?B@<<<?@?==9;;.4;<8:@@B@@<?<?=:>???7BB<>48<;9777(349:8;;9=9557.529F@@@+=@9=2:9,5<<79555:::=<9<=@A<@AA>BB??@C;;;BBAABA@@<@@@@>AABAA@??=<8<00+0@@@AABB?BBBCBB???9??@;?=BBC<<<?9@>AAA/@@7=====;==>=B<@@@@<?:=>A;:7:BBA???8<6788-8<;=ABBAAABAAAA967AA?????C?@9:9?D????>AA@???;:??A8
@ATNG8:02688:02097
GATGGTAGTGTGTCTCTGAGAGTAGTACTCATTCGTTTCGGAAGAGACAGGTACGTTAATAGTTAATAGCGTACTTCTTTTTCTTGCTTTCGTGGTATTCTTGCTAGTTACACTAGCCATCCTTACTGCGCTTCGATTGTGTGCGTACTGCTGCAATATTGTTAACGTGAGTCTTGTAAAACCTTCTTTTTACGTTTACTCTCGTGTTAAAAATCTGAATTCTTCTAGAGTTCCTGATCTTCTGGTCTACTACACTGTACTCTACCATCGAATCCTCTTAGTCT
+
<9:<;==CCCBBCGIFCBBCCCBBBBBBBB@?9????<@B?B?BBBBBBB@CDCBB?C?CBBB?C?CCDCBBBDD@CCCCC1CC?BCDD>DCBB@BBC?BB>ABCEEE?CCCCCCCCABBB?C?CDCCBBBC@CDDD?CBBBCBBBCCBBC@@AD@DBB?BB>B?BACCCCCCC?CCCCC9A<?;9:999*:@ABG=CBBCCCDBCB@BBBB5BBBCCBD@DD?BCCDBBB?B?CCCCCC?A?@<@BCCCCCCCCCBCBCCCCCC@CCBBB@CC?AA@<?B?88
@ATNG8:02691:02111
GATGGTAGCAGACGTGACAGAGCGCCAGAAGATCAGGAACTCTAGAAGAATTCAGATTTTTAACACGAGAGTAAACGTAAAAAGAAGGTTTTACAAGACTCACGTTAACAATATTGCAGCAGTACGCACACAATCGAAGCGCAGTAAGGATGGCTAGTGTAACTAGCAAGAATACCACGAAAGCAAGAAAAAAGAAGTACGCTATTAACTATTAACGTACCTGTCTCTTCCGAAACGAATGAGTACGAGAGTCAGAGCAGAGATCGAATCCTCTTAGTCT
+
>CCE@EBBBCCCCBBBCBBBCHCBB@BBB?BBBBAB?B=??BBCCC=AA?C?BBBBBCCC3C?B??BBB?=>=A995;5555$5;5:.555&5;:59;554<:::7;9B>7;@A989A@BAAACDBA@CCFE@BBCB?AAACGCBB@B?B@@=@ABBBBBB?BBBBBB?BB>AAA?@@999+222+255555$/6/////<;>??:=;>>AC=B=@=BAB?@@@AABB?D=?@C=BBC<??B???BABB???@BB@A=@@@?@???B=BC=888=BCAAA
@ATNG8:02692:02111
GATGGTAGGTGCACATGAGTGTATCCAGAAGATCAGGAACTCTAGAAGAATTCAGATTTTTAACACGAGAGTAAACGTAAAAAGAAGGTTTTACAAGACTCACGTTAACAATATTGCAGCAGTACGCACACAATCGAAGCGCAGTAAGGATGGCTAGTGTAACTAGCAAGAATACCACGAAAAGCAAGAAAAAAGAAGTACGCTATTAACTATTAACGTACCTGTCTCTTCCGAAACGAATGAGTACGATGAGATCTCGTGTGCTACCATCGAATCCTCTTAGTCT
+
@@A@7;;=265@666>=?BCB=>?@<@CC?BBBA@??B@DCCCB@@=@@=A@CC;;;BBA0B?<<;CCBCCCCC<AA;;;;;.:A@C@BBB:?@@:000>>@BBB@B?BB@CCC?BBCBBBBCC;;;CCCCCADC@?=@???CCBB?B=@@A?BABBBBBB?:::@@@???;>A>9??9999+9971866565$/705...667;=9;:;@@@=@<<=B;;7;BBA@;;4:4:@C>BBB;99AAACCD???99:98AABA98555;;7;@?::59=6=>@49?@?>
@ATNG8:02694:02079
GATGGTAGGCGAGAGTGAGACGCAGTACTCATTCGTTTCGGAAGAGACAGGTACGTTAATAGTTAATAGCGTACTTCTTTTTCTTGCTTTCGTGGTATTCTTGCTAGTTACACTAGCCATCCTTACTGCGCTTCGATTGTGTGCGTACTGCTGCAATATTGTTAACGTGAGTCTTGTAAAACCTTCTTTTTAACGTTTACTCTCTTGTTAAAAATCTGAATTCTTCTAGAGTTCCTGATCTTCTGGATACACTCATGTGCACCTACCATCGAATCTCTTAGTCT
+
9999;;@B?CA@@;<6<<<<A;?CEEBBBA@AACDCD=:;9;>A?@A@::4:BAAB?D?BABC?C=@@BBBBBBB>>=:::)<?5@A@@9@AAB?CDA=@@0//.633.3875597749;A8=8=>>>====<AA>>:=B>;;;====>>=:::9*//;3774?9?A@???A@@655>DD5@7@5:9<<<(/*/779-3---/.:6893<999(55558.3.354952-..957275559;46-/)/775;;?><;733336277;6::---2---363899?;
@ATNG8:02697:02110
GATGGTAGGACGAGCGTCTGAGAGGTACTCATTCGTTTCGGAAGAGACAGGTACGTTAATAGTTAATAGCGTAACTTCTTTTTCTTGCTTTCGTGGTATTCTTGCTAGTTACACTAGCCATCCTTACTGCGCTTCGATTGTGTGCGTACTGCTGCAATATTGTTAACGTGAGTCTTGTAAAACCTTCTTTTTACGTTTACTCTCGTGTTAAAAATCTGAATTCTTCTAGAGTTCCTGATCTTCTGGTGTCGTCTATCATGTACTACCATCGAATCCTCTTAGTCT
+
;5<<8=CC?A<666=<<<<::95505<:;>6626<>>8>>9=9666?;;?69:555.59<<<>7;;;9=77//)/;)/////$/72:9;;1////)/;A.667<;>?@@:>CCCCCCC@CDD@D>BB;;<<;A>B@@@>B@@@B?@@@??>AA@@@=A;;6:=;=299@:;9@@@;>9599*9<@459555$55:::1:9=9;;;;;;.5555$5;:;?<=:=>;>CC@A?B?B?CBBBCC?BBC=ABCBA@AECCCCBB;;;CBB?C@@@A>A@=AAB?BBCBB
@ATNG8:02700:02090
GATGGTAGTGTCATATGAGAGTGTGTACTCATTCGTTTCGGAAGAGACAGGTACGTTAATAGTTAATAGCGTACTTCTTTTTCTTGCTTTCGTGGTATTCTTGCTAGTTACACTAGCCATCCTTACTGCGCTTCGATTGTGTGCGTACTGCTGCAATATTGTTAACGTGAGTCTTGTAAAACCTTCTTTTTACGTTTACTCTCGTGTTAAAAATCTGAATTCTTCTAGAGTTCCTGATCTTCTGGTCTACTACACTGTACTCTACCATCGAATCCTCTTAGTCT
+
5<=>@CCCCCBBBCCECCCBABBDDBBBBB@A<ABBB=CB?B?BBBCCBB?BCCCC?D?CCAB>C?BCBBABBCD??????1?@=ABCC>CABC?CCC@GE>AABCCE?CCCECBBB?DCC?C?CCDD@@@E?CCCC@DCCCCCBBDCCCCAA@B@DCC?BB?B?ABAABCCCC?BBBBB6?;=:99999*9?@AC=CBBBCCCBCBACCCC5CBCCCACACC?BCCDCBA?A?BBBCCC>??@<@BCCEDDCCBABDDEEEDDD?CBBBB?BC?BBB?CB??>
@ATNG8:02702:02089
GATGGTAGTGTCATATGAGAGTGTGTACTCATTCGTTTCGGAAGAGACAGGTACGTTAATAGTTAATAGCGTACTTCTTTTTCTTGCTTTCGTGGTATTCTTGCTAGTTACACTAGCCATCCTTACTGCGCTTCGATTGTGTGCGTACTGCTGCAATATTGTTAACGTGAGTCTTGTAAAACCTTCTTTTACGTTTACTCTCGTGTTAAAAATCTGAATTCTTCTAGAGTTCCTGATCTTCTGGATAGCGACGCGATATACTACCATCGAATCCTCTTAGTCT
+
6>C?ACCBCBA<<??CCDCDCCBBDCCBCCCC@CBCE?CB@C@BCCKBBB?@A;@??B?BCCC?C@@@@BA;;;A599===,97344@A;???B?@@@@BB:;;BBBCACCCECBCB@CCC?B@BBCCBCBB?BBBB?BCCDCAAACDDCBBBBD@BBA@CC?B?BBC;:;BCB@BBCDD5;6;;;;:;.;;@@A;@AAA@BBAAA?DDDC3BBBBB=A?CD@B@A;;;HAD?BBDDCC?AAC?@@BBBBBBBCBBAA@CCCCC@CCCCB?CC?BBB?BCAA@
@ATNG8:02657:02155
GATGGTAGTGTGTCTCTGAGAGTAGTACTCATTCGTTTCGGAAGAGACAGGTACGTTAATAGTTAATAGCGTACTTCTTTTTCTTGCTTTCGTGGTATTCTTGCTAGTTACACTAGCCATCCTTACTGCGCTTCGATTGTGTGCGTACTGCTGCAATATTGTTAACGTGAGTCTTGTAAAACCTTCTTTTTACGTTTACTCTCGCGTTAAAAATCTGAATTCTTCTAGAGTTCCTGATCTTCTGGGTGTATTAGCGAGTATCTACCATCGAATCCTCTTAGTCT
+
A@;:25479900/:990954459:;>?;?CC?6<8::.985@=BCCCBCCACCC::8;?DCCC@FIDCDDCCCCC@BBBA@0AA?BACD=AB@A?AAD@CC?A@@AAB>BCCCBBBC?B@@>@@CCAAACCG@CBBB@CAAAC:;;CCCCDCCBB?BBC@BB?A?AABCBBBCC?B@@@@7>>B;@AAAA,?@@@A6;;BBB;;;@@5;;<;*<AA<;7;@CC@BBBBBBB@C@@A@DBB>B9;;0;AACB?CCCCBBBBBBBA@7;;A@A>@@=@BC?CBBBB
@ATNG8:02657:02166
GATGGTAGTCTCAGATAGTCTATAGTACTCATTCGTTTCGGAAGAGACAGGTACGTTAATAGTTAATAACGTACTTCTTTTTCTTGCTTTCGTGGTATTCTTGCTAGTTACACTAGCCATCCTTACTGCGCTTCGATTGTGTGCGTACTGCTGCAATATTGTTAACGTGAGTCTTGTAAAACCTTCTTTTTACGTTTACTCTCGTGTTAAAAATCTGAATTCTTCTAGAGTTCCTGATCTTCTGGGTGTATCAGCGAGTATCTACCATCGAATCCTCTTAGTCT
+
C@@;;CDECDDBCCCCCCBBBCBBCCCCBBBB?A@@@:@>;A@CDCCCBB?BECBB?C?CBBB?C@BA?CBBA?@<99998):A;<<=>7<>:>4=::4=?;?ABBBB?BBBBBB>:7;DD;@<::9==>=@=@@@B<@@@@@>>>>ABAA==>@<;;;<A@<?<AA?@@AA??:>CCCC/C<A9<<AAA.AA>>>7=@<88:A9<969<9<.<>>>B=A<??;@BBB>>>=?;<=@>>>9>>AA7888>>>;;;A@><>@@A>>:>>>>A<@@:>@?;AA><>
@ATNG8:02658:02137
GATGGTAGGTGCACATGAGTGTATCCAGAAGATCAGGAACTCTAGAAGAATTCAGATTTTTAACACGAGAGTAAACGTAAAAAGAAGGTTTTACAAGACTCACGTTAACAATATTGCAGCAGTACGCACACAATCGAAGCGCAGTAAGGATGGCTAGTGTAACTAGCAAGAATACCACGAAAGCAAGAAAAAAGAAGTACGCTATTAACTATTAACGTACCTGTCTCTTCCGAAACGAATGAGTACTGCGTCTCACTCTCGCCTACCATCGAATCCTCTTAGTCT
+
::45:;CC@BAACCDCBBCGCCCBB@BCC@BBCCAA=A?ABCCCAA?AC@C@CCCBBCBB5C@DDFCCCCCCCC=A>9::::*:?;?8@@@7@BC@CBBBCBBBB?B>CC=@@B<AABBBBBBCCCCCCCCC?CCBB?A@???@AB?B@CCC?CAAAAACC?BBBBB@>AA<A>?399999+9=94::::::%6:58///9;>>?<@<@@@@;>;>ADDD@CCCBBBB?B?@BA<AAA?AAABCBBBBB>AABBBBBBCCCC@CDD?BBBBB?AA>ADD@BCCAB
@ATNG8:02659:02135
GATGGTAGCGCACACATAGATACAGTACTCATTCGTTTCGGAAGAGACAGGTACGTTAATAGTTAATAGCGTACTTCTTTTTCTTGCTTTCGTGGTATTCTTGCTAGTTACACTAGCCATCCTTACTGCGCTTCGATTGTGTGCGTACTGCTGCAATATTGTTAACGTGAGTCTTGTAAAACCTTCTTTTTACGTTTACTCTCGTTTTAAAAATCTGAATTCTTCTAGAGTTCCTGATCTTCTGGATAGCGACGCGATATACTACCATCGAATCCTCTTAGTCT
+
<>>?@CCBBBCCCCCBBBBBCBBBBDBBBC??;?A@A9BB>B?CBAGCCC@CCA?@=@?BCBA?C@DDBCBBBA@:97777)8>;@CBF>CBAA>ACC?CC@;:;DCC@CJEDCBBB?BBC@C=CCCCBCBC@CCCC@CCCCCBBBBDCCC@@AC@B??=@A=A=AABBBBBA@<A;:;:.;=@=;;;;;*;BAAA<BBCBBB@AA@7ABBB0BBCBB@B?CC@CBCCBBB?B@BCBCCDAA@ABDECCCCCBBBBCBBBBDBBB?BBBDD?BB?BBA?BBBAB
@ATNG8:02659:02142
GATGGTAGTGTCAGTGCGCGTCGTCCAGAAGATCAGGAACTCTAGAAGAATTCAGATTTTTAACACGAGAGTAAACGTAAAAAGAAGGTTTTACAAGACTCACGTTAACAATATTGCAGCAGTACGCACACAATCGAAGCGCAGTAAGGATGGCTAGTGTAACTAGCAAGAATACCACGAAAGCAAGAAAAAGAAGTACGCTATTAACTATTAACGTACCTGTCTCTTCCGAAACGAATGAGTACGTGTGACGTACGTGAGCTACCATCGAATCCTCTTAGTCT
+
?:==9DCCCDDBBCICCBABBBA@@@CBA>BC99;G@B@BBBBBCE?BB?B?BB@>????1??BBCBBBBBBDB=A:;;AAA0BB=A5;;<.<BC?CBBBBDCBC?B@DDACBC@BBAABCDCCCBBBDBBB?CCAA???@?????8@=@?@=@CCCBCCC?CCCAA@?BB@CAB?AA@@>8?8818<===/==:>888AAB??;?<AAAA=C=AACBC@BBAAABB?B@BBB<BBB@BAA@BCCA@A@ACCCCCBBBB>>>CCC@BBBBB?BC>BB>9>AAA@
@ATNG8:02659:02155
GATGTAGTGCGTGAGAGAGAGACCCAGAAGATCAGGAACTCTAGAAGAATTCAGATTTTTAACACGAGAGTAAACGTAAAAAGAAGGTTTTACAAGACTCACGTTAACAATATTGCAGCAGTACGCACACAATCGAAGCGCAGTAAGGATGGCTAGTGTAACTAGCAAGAATACCACGAAAGCAAGAAAAAAGAAGTACGCTATTAACTATTAACGTACCTGTCTCTTCCGAAACGAATGAGTACGTTTGACGTACGTGAGCTACCATCGAATCCTCTTAGTCT
+
A<B>DCCCCCBBCCGDDAAADDDD9ACC@DCCBBB?B?BBCBBBB?BB?C@>>?BBBBB3B?CCAAACAA?AB:>>BCCEE5BB?C<AAA9BJFAGCCBBCCBA?A=AA?BBB@CCBABBBCCECCCBDBD?BBAA?A>>>??@@<B@CBB?BDCCCBAB>BBBB?@=@A;@9929=999,9=:8888888%/<7:///==A>>;>=@@CB;?;?ACCE@BBA@@BA>A?AAA9A??<>AA@BCC@AA;ABBBBBDBAA>>=@@@=>=>AA>>>;;::<@@@@A
@ATNG8:02663:02144
GATGGTAGCTATACGTATATCTATGTACTCATTCGTTTCGGAAGAGACAGGTACGTTAATAGTTAATAGCGTACTTCTTTTTCTCGCTTTCGTGGTATTCTTGCTAGTTACACTAGCCATCCTTACTGCGCTTCGATTGTGTGCGTACTGCTGCAATATTGTTAACGTGAGTCTTGTAAAACCTTCTTTTTACGTTTACTCTCGTGTTAAAAATCTGAATTCTTCTAGAGTTCCTGATCTTCTGGAGATATCATCAGCGAGCTACCATCGAATCCTCTTAGTCT
+
9;;=@CEEBBBCCAAABBBCCCC:9:??BCDEABBBC=;;9<?AAACC@@>@CDCB?B?BBBB?C=BBCC@AABB?BBCCC3B@AA665,8B:949BA>BB<?>BABB<@A>>>?@@<?>>;>=BB>>>>@@<@AAA=AAA@>>==>AAAA;<;><??@=@@<@=>>>?AAAAA<@????2=8;888777(8<:::1;==;;;AA@A;@DDD/?@@AA<A<@@<A?@==??;?9==AAAA4;;?;;;;@>@>>>>=AAA@@@B>=:>>>@@<@@<@??;?@@BA
@ATNG8:02666:02130
GATGGTAGAGTACAGTGTAGTAGACCAGAAGATCAGGAACTCTAGAAGAATTCAGATTTTTAACACGAGAGTAAACGTAAAAAGAAGGTTTTACAAGACTCGTTAACAATATTGCAGCAGTACGCACACAATCGAAGCGCAGTAAGGATGGCTAGTGTAACTAGCAAGAATACCACGAAAGCAAGAAAAAGAAGTACGCTATTAACTATTAACGTACCTGTCTCTTCCGAAACGAATGAGTACGTGTGACGTACGTGAGCTACCATCGAATCCTCTTAGTCT
+
;;::;A@ABBCCDCCBBBCBCCCBBAABB@EDDAAB?B?BBB?>?C@CC?B?A@@?@@@@2B@BB?CBBBDCCB:A?BBDDD5CB?B5<;;.;BB=A@@BC?@>;>BB@A@A@BBBAABCBBBCCCCC@@=@BBB<@9:::9BB?B?BBA>A???BBBB?BBBBBB?BB@BBB;@?999+9::48BAAA288.7@?@BCAAA:>;?D@@;@=B=;;=<?;==>>><A;??D:=BB?CBBB:::B???CBBABBB?@?BBBCCD@>>>@@:??<897:=::;?
@ATNG8:02667:02129
GATGGTAGTATCTGCACACTCTGTCCAGAAGATCAGGAACTCTAGAAGAATTCAGATTTTTAACACGAGAGTAAACGTAAAAAGAAGGTTTTACAAGACTCACGTTAACAATATTGCAGCAGTACGCACACAATCGAAGCGCAGTAAGGATGGCTAGTGTAACTAGCAAGAATACCACGAAAAGCAAGAAAAAAGAAGTACGCTATTAACTATTAACGTACCTGTCTCTTCCGAAACGAATGAGTACTGTATCTATGTGTGCGCTACCATCGAATCCTCTTAGTCT
+
4:::=BBBBCBCCCCFCCBBBCCCC@CBC?AA@?@@>A>ABCBBBB?BB?B?>>?AAEEC3B?BCCCBBBACBC@B>@@@@@0@B?B>BBB<BCDACBBBCCCCC@D@CC@BAB?BCBBCBCECBEDDBBBB@BDA@>ABAAAB975:=A@@>@CDCDCAA?BBBBBB?AA=9992999999+9881888888%/:5:/./99A@@<@<??AA<A<@@CBB@BBA@?BA9?=@@?:@??=?BBDCBB@@@BBBDBBAB@<>>>>@AB=DAA??<@@<:;:9@A???
@ATNG8:02668:02125
GATGGTAGGTGCACATGAGTGTATCCAGAAGATCAGGAACTCTAGAAGAATTCAGATTTTTAACACGAGAGTAAACGTAAAAAGAAGGTTTTACAAGACTCACGTTAACAATATTGCAGCAGTACGCACACAATCGAAGCGCAGTAAGGATGGCTAGTGTAACTAGCAAGAATACCACGAAAGCAAGAAAAAGAAGTACGCTATTAACTATTAACGTACCTGTCTCTTCCGAAACGAATGAGTACGATGAGATCTCGTGTGCTACCATCGAATCCTCTTAGTCT
+
9;==?BBJ@BBBCCFDDEEC@@@;;6;@B>AACDAB@B?@@CBB@@<@A5;5;BABBDCC5C@CHGGD;=:DBD>BBCDEEE5CC@B?AAA9ABC?BAAABBBBB?B>AC?BBB?BBBBCABBBCBDBBBBB@BCA@>@B@??BAA=A@C::::BBBBBCB?BBBBBB>BC@BBB=@@899+:>:488888(6@6>:;;BAA?>8;7;A@@:>:=@CBB@BCBBBCC?C@CCC=CBC?999BBBBBCBBBBAAA>><?@<::;??9==>?>=>>;888:?B;;;
@ATNG8:02673:02132
GATGGTAGATATATGCACGCTCTACCAGAAGATCAGGAACTCTAGAAGAATTCAGATTTTTAACACGAGAGTAAACGTAAAAAGAAGGTTTTACAAGACTCACGTTAACAATATTGCAGCAGTACGCACACAATCGAAGCGCAGTAAGGATGGCTAGTGTAACTAGCAAGAATACCACGAAAGCAAGAAAAAGAAGTACGCTATTAACTATTAACGTACCTGTCTCTTCCGAAACGAATGAGTACTACTCTCAGAGACACACTACCATCGAATCCTCTTAGTCT
+
CBCD@CCCCAAACBBA@;==CDDCC?CBC?ABC@??<?99888<?=8BB@D?998?=99:):69;>AD@@;559085>9:::$559>7<<=2<>>:<<ACCCDCD@C@@@<@@A:?A??ABCBCFCCCHCBB?BB:97;BA@AB::7;@CA@>ACBBB@?@@BDDBAA>A>:=;:*00000*/0>9<8:9:.7A9@8::AAAAA<@<@;;;=@=ABCCC?B;;;BAA=@=@@A9???<?AABBBBAAACCCCCC999B=<<?:::5:A>>:6995///59@C@@
@ATNG8:02684:02146
GATGGTAGCACGACACGACGATGTGTACTCATTCGTTTCGGAAGAGACAGGTACGTTAATAGTTAATAGCGTACTTCTTTTTCTTGCTTTCGTTGGTATTCTTGCTAGTTACACTAGCCATCCTTACTGCGCTTCGATTGTGTGCGTACTGCTGCAATATTGTTAACGTGAGTCTTGTAAAACCTTCTTTTTACGTTTACTCTCGTGTTAAAATCTGAATTCTTCTAGAGTTCCTGATCTTCTGGTCTACTACACTGTACTCTACCATGAATCCTCTTAGTCT
+
<<<=<?:@5555/9:///7///9999;9;<<:5<449,94.48<:::;<;7<=:::9=9====7=58=<8898886:<=?>+<99<688'533,33<37/3;17;;56619<<<<====@AA<A=AA@885889>@@@<>>?@>@;>=>>@?/--7*--,066)-*/8899777<-/-677-706+//:::+:<<==6=@@@@;;:=@1///(////>6;6??<@AA=9;;1616@@BCA:AAA==>=>===;866666;>=@@A=?<<=933-3334==:::
@ATNG8:02686:02145
GATGGTAGCACGACACGACGATGTGTACTCATTCGTTTCGGAAGAGACAGGTACGTTAATAGTTAATAGCGTACTTCTTTTTCTTGCTTTCGTGGTATTCTTGCTAGTTACACTAGCCATCCTTACTGCGCTTCGATTGTGTGCGTACTGCTGCAATATTGTTAACGTGAGTCTTGTAAAACCTTCTTTTTACGTTTACTCTCGTGTTAAAAATCTGAATTCTTCTAGAGTTCCTGATCTTCTGGGTGTATCAGCGAGTATCTACCATCGAATTCTCTTAGTCT
+
BBB@?CCBBBI;66IBBBC;66=@BCCBCCCC@BCCD=BB?A?CCCCAAA@CB?A@@C@CBBB?C?CAABCCCBB>>=<<<,98-8==>8@BBB@BBC@BA=@BB?@A<@@@>>>>>:@AA;@;><<;;<<@=@BAA:><?@@@?=>@>>>>>>B:>>>;@A=C<AAA@@>>>@7;;@AA6@<@;?@CCD.==<<<2;66///@==A=AABB/C===D=A=AA<A:::>>><@<@@===A:>=??9>>>ADA=98<=656=;;;@=@=<<?;>;>>==6=;666
@ATNG8:02687:02123
GATGGTAGCACGAGTCACTCATATCCAGAAGATCAGGAACTCTAGAAGAATTCAGATTTTTAACACGAGAGTAAACGTAAAAAGAAGGTTTTATAAGACTCACGTTAACAATATTGCAGCAGTACGCACACAATCGAAGCGCAGTAAGGATGGCTAGTGTAACTAGCAAGAATACCACGAAAGCAAGAAAAAAGAAGTACGCTATTAACTATTAACGTACCTGTCTCTTCCGAAACGAATGAGTACTATGTAGAGCTCTATACTAATCGAATCCTCTTAGTCT
+
ABCD@CDDCCCCCCCDCCCCDCCCC@CCDACCCCBB@C@BBCBBBC?CC@B@BBABBBCB3B?DCCCBBBCBBB9A@AABAA0AA?B<@@@7ABB>CBBADEDCC?A?BD?CAB;??AABCCCEDCCCAAAC?DDCC?A@@@BB>=;?@CAB@BCCBBBAC?CCCBBB>@@8>>?8<>999+6986878888%/:6:///==ABB<@<@AAA<?;?@BCC@CCACBBB?B?BBB<BBB@BBBBBBBB@@BBAA?AAAA@???>>><AA@?<@A;=>=;??:::
@ATNG8:02701:02141
GATGGTAGCAGACGTGACAGAGCGCCAGAAGATCAGGAACTCTAGAAGAATTCAGATTTTTAACACGAGAGTAAACGTAAAAAGAAGGTTTTACAAGACTCACGTTAACAATATTGCAGCAGTACGCACACAATCGAAGCGCAGTAAGGATGGCTAGTGTAACTAGCAAGAATACCACGAAAGCAAGAAAAAGAAGTACGCTATTAACTATTAACGTACCTGTCTCTTCCGAAACGAATGAGTACGTGTTCGACGTGTCTCCTACCCATCGAATCCTCTTAGTCT
+
AAA=>@?BDBBBAA<AACCCCCDCC@BAA<ACCCAA>A?BBBBBAA>A@=@?@@AAAAAB3B?CAACCCAA???577@@@@@0@B?C>BBB:BBDACBBCC@@@D?B@CC@CCB>AABBCDDBBBCCDCBBC?CBBB?BBBBAA@B>C@CBB@BCCBBCCC@ABBBAA=AC?@@@<??9:9,888/88888(/<3<///::=AB<>:>@@@=?<??BCC@CAAABCB@B?BCD=BBB@>>>BDBBBBBB?BB@@A@AB???;AABA:AAA>>=DD;>>;:;@?@@
@ATNG8:02703:02137
GATGGTAGATACTCGCTGATACACCCAGAAGATCAGGAACTCTAGAAGAATTCAGATTTTTAACACGAGAGTAAACGTAAAAAGAAGGTTTTACAAGACTCACGTTAACAATATTGCAGCAGTACGCACACAATCGAAGCGCAGTAAGGATGGCTAGTGTAACTAGCAAGAATACCACGAAAGCAAGAAAAAAGAAGTACGCTATTAACTATTAACGTACCTGTCTCTTCCGAAACGAATGAGTACATAGATATACGTATAGCTACCATCGAATCCTCTTAGTCT
+
;>?A@CCCCBBBCBAABCEBBCBBB<BBB?BBA@::7:=AA???AA?BA?B@999BBBBB3B?AAAABAABAAA9AABBBBA1@>>B5:;:6;CC?BBBBAAA;<8;?BD?CCD>@?AABBCCCECCCCCCC?BAAE?BB???CCC@C@BBB@BCCEBBBB?AAABBB?DD@>>?499<<<5:8918<<<<='9956///559AA<A:>AAA<A<AACCC@BECAAAC>@=A@A<???@BBBBBBBCACCDC?>?>@@@?AAAC??<:;;=>7983///9==:=>
@ATNG8:02704:02130
GATGGTAGCTCTGCTCTGACTCTCGTACTCATTCGTTTCGGAAGAGACAGGTACGTTAATAGTTAATAGACGTACTTCTTTTTCTTGCTTTCGTGGTATTCTTGCTAGTTACACTAGCCATCCTTACTGCGCTTCGATTGTGTGCGTACTGCTGCAATATTGTTAACGTGAGTCTTGTAAAACCTTCTTTTTACGTTTACTCTCGTGTTAAATATCTGAATTCTTCTAGAGTTCCTGATCTTCTGGATACACTCATGTGCACCTACCATCGAATCCTCTTAGTCT
+
<<=>@C;;55555555////////:=;4/000)/777(/43=8=:59@55.5599:7<8=<<>:A>;;5444555;.44444$48.4/;;1----(-6;49<155<<<>:=ADDBBB=8@>>:>=?::9955@=BBCG@BBBBC@@@@@@@@A@@@?A;:6:A;?9?@@@@BCCC?@@CBB7C9;:;IIGM5CCBBB=A;;;>?@=>@=BA:>>>:>?<;@<@A<C@B?@;<9>6>=??>??BBC@CCCB@@BBB@@@@C@@=ABA=@A:99<992988/8?ABB
@ATNG8:02669:02177
GATGGTAGGAGACACGTCGCACACGTACTCATTCGTTTCGGAAGAGACAGGTACGTTAATAGTTAATAGCGTACTTCTTTTTCTTGCTTTTCGTGGTATTCTTGCTAGTTACACTAGCCATCCTTACTGCGCTTCGATTGTGTGCGTACTGCTGCAATATTGTTAACGTGAGTCTTGTAAAACCTTCTTTTTACGTTTACTCTCGTGTTAAAAATCTGAATTCTTCTAGAGTTCCTGATCTTCTGGTATACACACTCGCTCGCTACCATCGAATCCTCTTCAGTCTATCACCGACTCCCATA
+
::==:B>C?B<<>@;;;;;;>==>@?>=@@@@:@@@?9>@<@;655>>::8;=B?A=A598=?8<8?<;?>@>8<>BAAAA1::7<5525&29884:884<A>@789;;5;==::9;;69AA;A<;;;;;;=@;?>AA:==?@;;<>@@AA>>;;:4:9939;4:5:ABB>>>AD:=8@@@2=-/-/:>>@,;::==0;;?;;;==>>:;===,=///;7=7?A=B@@=7767<9==AA??;?;;6;6669<9999666;99>@@@<@@@@@<@;5997-336---;7:66069<9:;.876
@ATNG8:02682:02188
GATGGTAGCGAGCGAGTGTGTATACCAGAATATCAGGAACTCTAGAAGAATTCAGATTTTTAACACGAGAGTAAACGTAAAAAGAAGGTTTTACAAGACTCACGTTAACAATATTGCAGCAGTACGCACACAATCGAAGCGCAGTAAGGATGGCTAGTGTAACTAGCAAGAATACCACGAAAGCAAGAAAAAAGAAGTACGCTATTAACTATTAACGTACCTGTCTCTTCCGAAACGAATGAGTACGATGAGAGAGCTCTCTCTACCATCGAATCCTCTTAGTCT
+
<<>@<@>@=====996>>?ABBBBB:B>C>@@@@=<.8-4>?9<8B?BA@B?<=945599'5.5:566>C?CCD>CDCFDCC5BB?C?BAA9ACC@C@A@@BB;;6:=@@=?@?<::8@CDCCBAADCCCCC@CBBB?B@@@@AAA>C@J;;19@>:@;;C9??>@??;?A299=29999@,00:5000000$--37--.389:;5:5:8=>9=38;ACC?;;;BBBC@C?CBB<A@@<:::@AABBB???BBBAABB:88=?===5;;;;C;@@:>>A=>=>>>
@ATNG8:02692:02192
GATGGTAGAGAGAGCTCTCTCATCGTACTCATCGTTTCGGAAGAGACAGGTACGTTAATAGTTAATAGCGTACTTCTTTTTCTTGCTTTCGTGGTATTCTTGCTAGTTACACTAGCCATCCTTACTGCGCTTCGATTGTGTGCGTACTGCTGCAATATTGTTAACGTGAGTCTTGTAAAACCTTCTTTTTACGTTTACTCTCGTGTTAAAAATCTGAATTCTTCTAGAGTTCCTGATCTTCTGGGCAGACTCTCACACGCCTACCATGAATCCTCTTAGTCTATC
+
A?;:26>ACBBBCAAAA=CDCBBBC966<=@@CCBB>BB@C@CCCBD@@99;BBE@C?AABA?B?BBBCBBBBB?B@@@@.==;?>>>7=?=<8>?=9>B488858=9@??>?>AA;;;;5;:=C@@=>=B<A???699::;;?>>>?AA;;;;5;;;:;;6;=???AA@A@A<>99@@2<*/)/----(-9222*--7---99:>;=@@@,@777@7<7;;7:@@=:;;<A<AA>>>@:977818///=;99>AA@>>@;??@;<<==:=C;>>A=<962,,**
@ATNG8:02694:02203
GATGGTAGGTGCACATGAGTGTATCCAGAAGATCAGGAACTCTAGAAGAATTCAGATTTTTAACACGAGAGTAAACGTAAAAAGAAGGTTTTACAAGACTCACGTTAACAATATTGCAGCAGTACGCACACAATCGAAGCGCAGTAAGGATGGCTAGTGTAACTAGCAAGAATACCACGAAAGCAAGAAAAAGAAGTACGCTATTAACTATTAACGTACCTGTCTCTTCCGAAACGAATGAGTACGTGTGCGACGTGTCTCCTACCATCGAATCCTCTTAGTCT
+
:<B??CCC;;;BCCCABBCDEDDCA?@@@@@@@CFF?B?BBBBBBB>BD@C@CCBAAABA2B@BBCBBBCCDDD=CBBBBBC5BB?C=AAA9ACE@A???BBBBB?B?BB?BBA;??>?@BBBCCCBBBCBC@BBBC?BBBBBAAA=A=A9:7;CBBBCCC?CCBBBB@BB?A@A?BB??=5<=:488888(8>6878>??AAA<@<A@@@=@<>>CBC?BFBBBBB?B?ABA;A@@<?ACABBBAAAAAABBBBBBCBB@:>AA@@@@>=8;>888818>>?>
@ATNG8:02701:02173
GATGGTAGTGTCATATGAGAGTGTGTACTCATTCGTTTCGGAAGAGACAGGTACGTTAATAGTTAATAGCGTACTTCTTTTTCTTGCTTTCGTGGTATTCTTGCTAGTTACACTAGTCATCCTTACTGCGCTTCGATTGTGTGCGTACTGCTGCAATATTGTTAACGTGAGTCTTGTAAAACCTTCTTTTTACGTTTACTCTCGTGTTAAAAATCTGAATTCTTCTAGAGTTCCTGATCTTCTGGTAGAGCGTGCATATATCTACCATCGAATCCTCTTAGTCT
+
BAA>@CFCCCCDECCCCBBBCCCBBABAA?896:AAA<CC?C@BBBCDDD?CCCAA?B@BBBB>C?BCCCAAABD?A@CDD3BC?BBBD>CBCB?@9949B>@AADDD?BBDDDDDBBBDC@C?@BBCBBBA>ACBB>AABBBBBCBBBBEBBAA>AAB@BC?C?BBBCBBBAA;=9999-9=@;:::::*:BBBC=BBCCBBBCCC?BBBB2BBCCB@D@CD?DEEDD@B?B@BCCCBB?B??;?CCBBCBBACCDDCCCCCCC?CBBBB?BC?BBB?BBA??
@ATNG8:02703:02173
GATGGTAGCGAGCGAGTGTGTATACCAGAAGATCAGGAACTCTAGAAGAATTCAGATTTTTAACACGAGAGTAAACGTAAAAAGAAGGTTTTACAAGACTCACGTTAACAATATTGCAGCAGTACGCACACAATCGAAGCGCAGTAAGGATGGCTAGTGTAACTAGCAAGAATACCACGAAAAGCAAGAAAAAGAAGTACGCTATTAACTATTAACGTACCTGTCTCTTCCGAAACGAATGAGTACGATGAGATCTCGTGTGCTACCATCGAATCCTCTTAGTCT
+
9<9:<@@@AA;;6??@@IBCCCCCB@CCC?CECE::998>@?CCBB>AA?B?CCBBCFFD5CACCCCCCCDDDE>CA;;;;;*;C=A;BBA7ABD?BBBCCCBAA@C?CA?ABB?BBBBBBBBBCBDCCCCC@DBBB?B???@@AA>B>B@@=@CBABBB@=@?==?@;@?;?::39@99::+:==9==>==,:>6>///;;AAB<A;@@AB;><>@CCB?BBBBBBB@C?CDE>BAA>ABBCBBBBBBBBBBBB>>>AA<??@??;?AA??;?>::::8<B@?@
@ATNG8:02705:02174
GATGGTAGTACATGATAGACGACACCAGAAGATCAAGGAACTCTAGAAGAAATTCAGATTTTTAACACGAGAGTAAACGTAAAAAGAAGGTTTTACAAGACTCACGTTAACAATATTGCAGCAGTACGCACACAATCGAAGCGCATTAAGGATGGCTAGTGTAACTAGCAAGAATACCACGAAAAGCAAGAAAAAGAAGTACGCTATTAACTATTAACGTACCTGTCTCTTCCGAAACGAATGAGTACTGCGTCTCACTCTCGCCTACCATCGAATCCTCTTAGTCT
+
;6=>9=BC@@;BA955====BB=>=7;55./77//)/)/)/9:<>?B>9::(7677945555$5.5<<;;<A=<CC>BBB=D@D+CE>C5;<<*:@@99959<??::499=C?BCB?BBBBAABBBCBCCCF;;7;A;;5;AA@A@=A>A>A@B?BDAA???@=?ABBBB?BB?BBC39::773&3<=8<@@==,00)0000=?A??6:8:ABB>A>ABBBB?BBA889@<@=@@@;>>?9?AAABBA????;;?;8576:77@:<==<=<:55059322259=9;;
@ATNG8:02705:02180
GATGGTAGCTCTGCTCTGACTCTCGTACTCATTCGTTTCGGAAGAGACAGGTACGTTAATAGTTAATAGCGTACTTCTTTTTCTTGCTTTCGTGGTATTCTTGCTAGTTACACTAGCCATCCTTACTGCGCTTCGATTGTGTGCGTACTGCTGCAATATTGTTAACGTGAGTCTTGTAAACCTTCTTTTTACGTTTACTCTCGTGTTAAAAATCTGAATTCTTCTAGAGTTCCTGATCTTCTGGGCAGACTCTCACACGCCTACCATCGAATCCTCTTAGTCT
+
::44.59::<=BBBA@?;<@@;?BBCBBBCBB@BBBC=CC:D?CCCBBBC>BA@::59.449:5;8<<<<<<:99344444$4938:<=4<5552955.5@255:;;<166<<====899C@C?AABB;;;B@CCCC:;;CA@BA><0000..8:08.-)/9681:499?:@>@24::9.56;85999:(:@@BB=BBBAAABBAA4;9;9*9?@9989?CC@CDECBAA>A=AA?@@B=@:;;7;BBBBBCCBCCDBDB@CCC=A@@@A?BC@BBC?B;;;;
@ATNG8:02661:02243
GATGGTAGTCTCAGATAGTCTATAGTACTCATTCGTTTCGGAAGAGACAGGTACGTTAATAGTTAATAGCGTACTTCTTTTTCTTGCTTTCGTGGTATTCTTGCTAGTTACACTAGCCATCCTTACTGCGCTTCGATTGTGTGCGTACTGCTGCAATATTGTTAACGTGAGTCTTGTAAAACCTTCTTTTACGTTTACTCTCGTGTTAAAAATCTGAATTCTTCTAGAGTTCCTGATCTTCTGGGTCTCTCTCTCACGCACTACCATCGAATCCTCTTAGTCT
+
?;;45;::<>BCCCAA;AABBCCCCCCAA@AA>?@@A8@@4:2:?>>BCL?@@C@@6;5;:;@;>:@>@A<:;;>7;?BBB3AA>BCCD<AABB9<9B?BC@;;;A:;7:BCABBDE@CBB@B@DBBBA@ACACDCC?CBB@A@DBBD@@ABABDAC@?;?@:=9?9;;ABB@B=>;;:;*:2:;99:9-5555@266D@AABB@@;@@>>,>996<8<?BB?AAA@?:;5;<???BBB>A:;;7<AAABBBBBCB@BA;;;;<@AAA;;6;A>@@@;???@A
@ATNG8:02665:02239
GATGGTAGCATCATGCATATCTCACCAGAAGATCAGGAACTCTAGAAGAATTCAGATTTTTAACACGAGAGTAAACGTAAAAAGAAGGTTTTACAAGACTCACGTTAACAATATTGCAGCAGTACGCACACAATCGAAGCGCAGTAAGGATGGCTAGTGTAACTAGCAAGAATACCACGAAAGCAAGAAAAAGAAGTACGCTATTAACTATTAACGTACCTGTCTCTTCCGAAACGAATGAGTACGATGAGAGAGCTCTCTCTACCATCGAATCCTCTTAGTCT
+
>9:<<BCDCCDCCABBCBCCBBBBB?CCC@CBCAAA?B@BBBBBBD@BB?B??@?<=><>.<7?AACAA??@AD;>>ABBBA0AA?B<ABA9ADGAAAABCCGCC?C?CD@BBB<A@@@ACCDCCCCCCBBB?CCCC?BAAABA@A<@=B999:CCABBBB?CCCAA@?BC@BBB;==888*9=:488888(9>:@888??A;;7;=A@@@:A<ABCBA>ACBAACB?B?BBB>BAA?BAA@BBBBB@AAC@A;??@>>>:::=?<A@@?A<AA<AAA=A>>>?
@ATNG8:02669:02230
GATGGTAGCACACGAGATCTCATCGTACTCATTCGTTTCGGAAGAGACAGGTACGTTAATAGTTAATAGCGTACTTCTTTTTCTTGCTTTCGTGGTATTCTTGCTAGTTACACTAGCCATCCTTACTGCGCTTCGATTGTGTGCGTACTGCTGCAATATTGTTAACGTGAGTCTTGTAAAACCTTCTTTTTACGTTTACTCTCGTGTTAAAAATCTGAATTCTTCTAGAGTTCCTGATCTTCTGGGCAGACTCTCACACGCCTACCATCGAATCCTCTTAGTCT
+
A><<8<>BCBBB;<9@BBCBABA<AB@A@BBC?=:;D>AA=@7;>>@>@@>@CBBB@B>AABD@D?BBBBBBBBCABBBBA2??;>888)298?7>=B>BC@B>??A=8=>===A>>;>BB<A<AAB?:;;>=AAAA:;;;@?>>>???BA>::=1///9==7<7?@@BBAAAA<>?>>>/=8<8==BCA/AAAAA9??>99:<78916666)6///@9@9;;8;@@@>>==A<@@???A;>>AA9A;;;>>@@@A@AC=707;;43333906606>B<A@@??
@ATNG8:02670:02231
GATGGTAGCTCACGTACGTCACACGTACTCATTCGTTTCGGAAGAGACAGGTACGTTAATAGTTAATAGCGTACTTCTTTTTCTTGCTTTCGTGGTATTCTTGCTAGTTACACTAGCCATCCTTACTGCGCTTCGATTGTGTGCGTACTGCTGCAATATTGTTAACGTGAGTCTTGTAAAACCTTCTTTTTACGTTTACTCTCGTGTTAAAAATCTGAATTCTTCTAGAGTTCCTGATCTTCTGGAGATACACATGTTACTCTACCATCGAATCCTCTTAGTCT
+
:==?@CCCAB<BAAAC969CDBBBBBCCHDBB@BBBF>CC@C@BBCCCCC?BBBBA?B>A@CD?B<AABBBABBB>;;;;;.;?<@;>>7=BBC?ABC?CC?BBBB@>9>>????>>9>@@:@;@???<<<>;AA?>:???>>=?AAA>>@>;>@<>>@<@@<@<@?>@AAAAA:=<<<<1<<A8=>>>>/<C8880666///:97;7;BCB/B=>>?;?;==:=AAA>>><A<@?@@@@9<=D=>?=AAAAA=>=?=@CB@?@@<@==>A<AA<>><;??:;:
@ATNG8:02670:02233
GATGGTAGATATATGCACGCTCTACCAGAAGATCAGGAACTCTAGAAGAATTCAAGATTTTTAACACGAGAGTAAACGTAAAAAGAAGGTTTTACAAGACTCACGTTAACAATATTGCAGCAGTACGCACACAATCGAAGCGCAGTAAGGATGGCTAGTGTAACTAGCAAGAATACCACGAAAGCAAGAGAAAGAAGTACGCTATTAACTATTAACGTACCTGTCTCTTCCGAAACGAATGAGTACTACTCTCAGAGACACACTACCATCGAATCCTCTTAGTCT
+
<=>?@==BCBACCBBBCB<<@BAAA<?;<5::<==94:6:;:333:6:95;5//(/66666)755<;9:286777.../9:::)9=3?.995&5;;7<G>B=B??@>B?AB?BBC>@@ACCBCBBCGGCCCBB?AA@B@BBBBBCBB?A?B;;8;BAAADCC?BBB????AB>ADD@DDBBB=A9959==>>6=>7;;B@@@FCC@CACCDC@C?AAB@@=@CCCBBB?B>AAC=AAA@BBBAACBBBBCBBAAAEC>>>A;;;@A<;;;@@=BB=?>=8=B;;;
@ATNG8:02675:02222
GATGGTAGCATCATGCATATCTCACCAGAAGATCAGGAACTCTAGAAGAATTCAGATTTTTAACACGAGAGTAAACGTAAAAAGAAGGTTTACAAGACTCACGTTAACAATATTGCAGCAGTACGCACACAATCGAAGCGCAGTAAGGATGGCTAGTGTAACTAGCAAGAATACCACGAAAGCAAGAAAAAAGAAGTACGCTATTAACTATTAACGTACCTGTCTCTTCCGATACGAATGAGTACCTCTCAGACGCTCGTCCTACCATCGAATCCTCTTAGTCT
+
::<<8<<<??CCCBA<?BBBBBBBC7;;<9<<<BBB?B?BBC@?>B?BA6A;997;;777'7669<BCB;;9890../7777$//27)//)///)/9:779;44.4.44.443-3:;;=;;?@@BBCBA@C@B;;;<@@@@@@AA<=:=00+0>==@?BB>AA@@@@=AA=ABB;>>777)7<;8766767$/5(//./777:8:==C58:4<299BAC<@@ABABB?A=??988<=9<;=<<<?<??997;;>;<B@@BB?@=9*////837949@@<@BAA@
@ATNG8:02693:02226
GATGGTAGGCGAGAGTGAGACGCAGTACTCATTCGTTTCGGAAGAGACAGGTACGTTAATAGTTAATAGCGTACTTCTTTTTCTTGCTTTCGTGGTATTCTTGCTAGTTACACTAGCCATCCTTACTGCGCTTCGATTGTGTGCGTACTGCTGCAATATTGTTAACGTGAGTCTTGTAAAACCTTCTTTTTACGCTTACTCTCGTGTTAAAAATCTGAATTCTTCTAGAGTTCCTGATCTTCTGGATATGAGTGACTCGTGCTACCATCGAATCCTCTTAGTCT
+
>:==?BCC?BBBBDCIICDBBCCCDCBCCCBB?BDCC;CC@D?ABBBBBB?BBBBB>B>BBBB>B>B?@ACBBAA>=AAAA/??:><==6<A?B>BBB>BB565????:==@@A@AA;AAA6868>>?>>>=;?>>>;@??===<<>@A@@@A?A7:::<?><?=@?>AAAB>><>?AAA6@<@<@@AA?/==98838///;;6::@=DDDD/?????<@;??=AA?<<<@=A;><>>@A688?9>>?;;=;<;<=>>=>>>AAA<A<<=A;>><>>>=?==>B
@ATNG8:02694:02256
GATGGTAGTGTGTCTCTGAGAGTAGTACTCATTCGTTTCGGAAGAGACAGGTACGTTAATAGTTAATAGCGTACTTCTTTTTCTTGCTTTCGTGGTATTCTTGCTAGTTACACTAGCCATCCTTACTGCGCTTCGATTGTGTGCGTACTGCTGCAATATTGTTAACGTGAGTCTTGTAAAACCTTCTTTTTACGTTTACTCTCGTGTTAAAAATCTGAATTCTTCTAGAGTTCCTGATCTTCTGGAGATATCATCAGCGAGCTACCATCGAATCCTCTTAGTCT
+
9::<=BCBBBABABCCCDBBBBBCBBBBAAAB?BCCD=AB?B@BBBCCCC?CCCCD?D@DCAA=BACDCDCBBAA<@@@@@3BB?BBCC=CC;;9:BB>BB?BBBCCC@CEDCCCBB?BCB?C?DCCCCCBB>BBCC@CBBBCBBBDBBCCAAAC@DA@>AB@B@BBBCCBBBB=A@>>=3=;@=@BCCC5CFCDC>CBCCCCCCCC@DDDF3CBBBC@D?BB?CCCCCBB@B?BBBCCD=??C@CCCDDCCBBBCCCDAAABDD@BAAAD@BB>>>??BC@@A
@ATNG8:02697:02245
GATGGTAGCTCACGTACGTCACACGTACTCATTCGTTTCGGAAGAGACAGGTACGTTAATAGTTAATAGCGTACTTCTTTTTCTTAGCTTTCGTCGGTATTCTTGCTAGTTACACTAGCCATCCTTACTGCGCTTCGATTGTGTGCGTACTGCTGCAATATTGTTAACGTGAGTCTTGTAAAACTTCTTTTTACGTTTACTCTCGTGTTAAAATCTTAATTCTTCTAGAGTTCCTGATCTTCTTGGACGACGCGCACTGACACTACCATCGAATCCTCTTAGCTATCACCGACTGCCCATGCAAGTAGGTCC
+
::=>;CCDB<;=>>;;<>>>==696=@;;=59.5==909<393:@999<:6:80/03;)0/993:6;:;@A>>=B7=<===+::.32533,38///*/8;6:837----,(,5,-..334;>=59022:22256.6==<.56<:99797<;<<9897(/./(.8/7/758873.---22699)-.254444(477;;1.--44--.59)888)5;;6=9>9;=5=66665=5;38=9<=>9>:59166==666AAB?:::77///=9==?==8==8=??9=>@@@AA@@;?@@>;9;.66---02,,,055(
@ATNG8:02699:02236
GATGGTAGCACACGAGATCTCATCGTACTCATTCGTTTCGGAATGAGACAGGTACGTTAATAGTTAATAGCGTACTTCTTTTCTTGCTTTTCGTGGTATTCTTGCTAGTTACACTAGCCATCCTTACTGCTGCTTCGATTGTGTGCGTACTGCTGCAATATTGTTAACGTGAGTCTTGTAAAACCTTCTTTTTACGTTTACTCTCGTGTTAAAAATCTGAATTCTTCTAGAGTTCCTGATCTTCTGGGCTGCGCTGATATGCGCTACCATCGAATCCTCTTAGTCT
+
>;44059;;:56;<<<==<555::;;;;;;;;96//<5;;)/)////774305<:9=4>49<:=7=7@B<===::<48779(36+22===.=>8<187@8@@?A9:69;7<755899:78>>9@<;=:6///984;;--(---455:===<=>;@=;:===:??6;7;==A>>>@E;>====/<5;5;;DGE/@@>>>6>A:;:=<::90////(////=9=9??<@A@=>>?<@=BB=>=>::9;;1;///==;;;;;666<=<<;9>>>>>;>E;>>>=@@?>>
@ATNG8:02699:02242
GATGCACACGAGATCTCATCGTACTCATTCGTTTCGGAAGAGACAGGTACGTTAATAGTTAATAGCGTACTTCTTTTTCTTGCTTTCGTGGTATTCTTGCTAGTTACACTAGCCATCCTTACTGCGCTTCGATTGTGTGCGTACTGCTGCAATATTGTTAACGTGAGTCTTGTAAAACCTTCTTTTTACGTTTACTCTCGTGTTAAAAATCTGATTTCTTCTAGAGTTCCTGATCTTCTGGGCAGACTCTCACACGCCTACCATCGAATCCTCTTAGTCT
+
CCCBBBCCCCCCCCCDDBBBBDCCCCBB?CEEE>BB=B@CDBBBCC?BBCCC?C@BAAA?B<BABAB??BB?BBB@@1??;@@@B=BCBB>ABC>CC;==BBBC?BB?=:AAA;?>>:>;??@@===@:>>>>9>>>888>>>AAAA;;<>:>AA=@@:=9=@@@AAA;;4<<<<<3;8=66////'/<---)--3---;9:>:>>==.<>>@?AA;AA<AAA??;;7;<AAB===,//66.69:8<>===???>>96;==7;//-;4772-//6:===@
@ATNG8:02702:02262
GATGGTAGCTCTGCTCTGACTCTCGTACTCATTCGTTTCGGAAGAGACAGGTACGTTAATAGTTAATAGCGTACTTCTTTTTCTTGCTTTCGTGGTATTCTTGCTAGTTACACTAGCCATCCTTACTGCGCTTCGATTGTGTGCGTACTGCTGCAATATTGTTAACGTGAGTCTTGTAAAACCTTCTTTTTACGTTTACTCTCGTGTTAAAAATCTGAATTCTTCTAGAGTTCCTTGATCTTCTGGATATGAGTGACTCGTGCTACCATCGAATCCTCTTAGTCT
+
::::,//:////997;=><666=<<<:9559:4:==?7>>9C?CC:99@@696<>;5;:<<<<:>:>66:;;;99344444$48.4444)445;4;;?2669<;:9//)//:;::==8<<=8<3955555/7270//)/---//99:;;;865--(---3886;6;:;;<;;;=495555&55:.55555$59:::1;655555555.5555$44455.57:<8;;;>><<5838.33:<;5:9;6;;9=<<<@=:---8---88814449:5/-(---(--569
@ATNG8:02705:02243
GATGGTAGTGCGTGAGAGAGAGACCCAGAAGATCAGGAACTCTAGAAGAATTCAGATTTTTAACACGAGAGTAAACGTAAAAAGAAGGTTTTACAAGACTCACGTTAACAATATTGCAGCAGTACGCACACAATCGAAGCGCAGTAAGGATGGCTAGTGTAACTAGCAAGAATACCACGAAAGCAAGAAAAAGAAGTACGCTATTAACTATTAACGTACCTGTCTCTTCCGAAACGAATGAGTACTATAGACTATCTGAGACTACCATCGAATCCTCTTAGTCT
+
5=::7@>CABBB<<AICGDCBA@@@;@BD@CCEA@?=?=??AABAC@CC?B?>>?ABBBB1B?CCDAABBB>:908;:9999$9;7<4999&5994;A;?BBCAC?B@BBACCD?BBBBCCCBCCCDCCCCC?CBBB?BA@ABBBB<A<AAA?BBBCDBCBAAAABBB@CC?BBB=@AA@@;@A=8=@BBB/AA=@888AAA@@;><>AAA<?<?@CCC@BCCCCCB>A=A@@;A??=>BBBBCCCCAACCAA??ACCCCCCBAA>ABCBB>AA?AA@>AAB??
@ATNG8:02661:02288
GATGGTAGCAGACGTGACAGAGCGCCAGAAGATCAGGAACTCTAGAAGAATTCAGATTTTTAACACGAGAGTAAACGTAAAAAGAAGGTTTTACAAGACTCACGTTAACAATATTGCAGCAGTACGCACACAATCGAAGCGCAGTAAGGATGGCTAGTGTAACTAGCAAGAATACCACGAAAGCAAGAAAAAGAAGTACGCTATTAACTATTAACGTACCTGTCTCTTCCGAAACGAATGAGTACGATGAGAGAGCTCTCTCTACCATCGAATCCTCTTAGTCT
+
:4957;==CDCCFC@>A?=@CDCBB?BCC@BCC@@??B?BBCAAAD@BB?B@@@@?????1??ECABBCB@@A@8<<;;;;;.;B@B5;;;&9A<9;B<BCCCBD@B@BC@BBB@BBCBBBCCCCCDCCBBC?CCDD>B@@@@A@B>C?B999:BBBBBCC?BBBBBB???9?A@;?>==>5>::5;EEDD/AA=A888??D:;8;<AAAB8:7:@AAB@BBBBBCC?B?BBB>BBB?AAACCBBABBBBBB@AAA@>>>@????<A:::A<@>;A><:<=<>=
@ATNG8:02665:02295
GATGGTAGCGAGCGAGTGTGTATACCAGAAGATCAGGAACTCTAGAAGAATTCAGATTTTTAACACGAGAGTAAACGTAAAAGAAGGTTTACAAGACTCACGTTAACAATATTGCAGCAGTACGCACACAATCGAAGCGCAGTAAGGATGGCTAGTGTAACTAGCAAGAATACCACGAAAGCCAAGAAAAAGAAGTACGCTATTAACTATTAACGTACCTGTCTCTTCCGAAACGAATGAGTACGATGAGAGAGCTCTCTCTACCATCGAATCCTCTTAGTCT
+
///;)/////:9:466;=>9;;65505==8<<;;5403433343796;;6:498;55555$57<56665<;99909455::+:;47)//)///)/:::7::5925?AA>B<<8::8:;;<<==<<@@BAA4;:9=39=994443-5.6>@9>;669AAB=A?873;637/333,3/;;;1//*/06>:;;+9=182228::22-24866926278<<:5:554444.43:=>8>>>:4554433;::888:;=====9>>>;;:;>>A>>9;;5;<==B>=;;
@ATNG8:02669:02279
GATGGTAGGACGAGCGTCTGAGAGGTACTCATTCGTTTCGGAAGAGACAGGTACGTTAATAGTTAATAGCGTACTTCTTTTTCTTGCTTTCGTTGTATTCTTGCTAGTTACACTAGCCATCCTTACTGCGCTTCGATTGTGTGCGTACTGCTGCAATATTGTTAACGTGAGTCTTGTAAAACCTTCTTTTTACGTTTACTCTCATGTTAAAAATCTGAATTCTTCTAGAGTTCCTGATCTTCTGGATACACTCATGTGCACCTACCATCGAATCCTCTTAGTCT
+
95=?<@CC?BCCCCBCBCCCCCCB?BCBCC99;:CDD>CC?C?CCCCCCC@CCCBBAD?DBCC@DABBBCDDDBB=;;:::';A>BDDD>DDD@CCCC@CC;;:BCCI@CCCCFCBB@BCC@B?CEBBBBBC@CBCC?CCCBBBCBBBBBB@@@B>BBB>BB>B?BBCBBBBCB=B::::.;>B>;;;;;*;AABC?CCCCCCFBBA4;;;;*;@@ACAC?BD@CBBBBAA>A?BBBBBB?BBC@CCCCCCCCCABAABCB@BAC?BBCBA?AB?A==:>C>==
@ATNG8:02669:02303
GATGTAGCGCACACATAGATACAGTACTCATTCGTTTCGGAAGAGACAGGTACGTTAATAGTTAATAGCGTACTTCTTTTTCTTGCTTTCGTGGTATTCTTGCTAGTTACACTAGCCATCCTTACTGCGCTTCGATTGTGTGCGTACTGCTGCAATATTGTTAACGTGAGTCTGTAAACCTTCTTTTACGTTTACTCTCGTGTTAAAAATCTGAATTCTTCTAGAGTTCCTGATCTTCTGGACAGAGTGTGCAGATATCTACCATCGAATCCTCTTAGTCT
+
?@?<B>@;@CBA;69?;D?ABBCBCCA@ACC?:66=4==5;7;AABBBC@CCCCE?B?BBBB?DAC?:;;:5557;;<==+==8;;?>674:9299925<:;>C@CCACCHBBBBB@BFC@C@GAAABCBB?BBCB?CCBBB@@@@BBBBAA;;:;BC?BC?@=?ABB@A@0000:;.9;?99999*4;:>@<A@CCCBA@@@.5999$95995169??<<AACC??>??BAAAAD@CDD@BBCCDDCCC;;;@AA;;;A@@=@@?@@799:@?@=@@BBB
@ATNG8:02672:02303
GATGGTAGTATATCGCGTCGCTATCCAGAAGATCAGGAACTCTAGAATAATTCAGATTTTTAACACGAGAGTAAACGTAAAAAGAAGGTTTTACAAGACTCACGTTAACAATATTGCAGCAGTACGCACACAATCGAAGCGCAGTAAGGATGGCTAGTGTAACTAGCAAGAATACCACGAAAGCAAGAAAAAGAAGTACGCTATTAACTATTAACGTACCTGTCTCTTCCGAAACGAATGAGTACACACTCTCATATGACACTACCATCGAATCCTCTTAGTCT
+
4444.5=<<@B66666>?@<<;;;<7:;;:>@999?:;<;;;666=9>>:<9;;555>?>+=9<<;555<<;;=28844444$45.56<=>2666;666@@@=BB@B?BC?BBB>?@@?DBBBBBBB@@@@?>??>?<984==8558=8>9905<@?@ACB???>?>C?BB?AA@;?@@==6885-6<;;;/6808<=>=;;AA;A;?=<<3;5:9@>A=@@?@?<?4817??9??B?BBB>>>CCBBABBB>>===AAAAAABB?AAA@B799@889@BB@A@
@ATNG8:02679:02297
GATTAGTGTGTCTCTGAGAGTAGTACTCATTCGTTTCGGAAGAGACAGGTACGTTAATAGTTAATAGCGTACTTCTTTTTCTTGCTTTCGTGGTATTCTTGCTAGTTACACTAGCCATCCTTACTGCGCTTCGATTGTGTGCGTACTGCTGCAATATTGTTAACGTGAGTCTTGTAAAACCTTCTTTTTACGTTTACTCTCGTGTTAAAAATCTGAATTCTTCTAGAGTTCCTGATCTTCTGGCTCTCGTAGACAGATACTACCATCGAATCCTCTTAGTCT
+
::;6<?BBBCCCGCCCBBCCBBBCA@@B>>:>AAC=CC?B?BCBCCCD@CCCBCBC@CDBB@C@CCCCCCCED?99999*<B?BCDC>ABBC?CAA=AB>BBBBCH@CECCDDCC@CCC?B?CCCCBBBB@CCCB?C@@@BBCBCDDDD@@@A?CCB?@@<?=??CDDDBBB<@;;;;.;>A>AAAAA0@BBBB>BCCCCCCAAA>ABAB2BBBBB@C@BB?BCDBBBB?C@CAACDD?B8999CCCCCCACBCCCCCBBBAC@DCCBB>BB>BBB?BBA@@
@ATNG8:02680:02275
GATTGTAGATATATGCACGCTCTACCAGAAGATCAGGAACTCTAGAAGAATTCAGATTTTTAACACGAGAGTAAACGTAAAAAGAAGGTTTTACAAGACTCACGTTAACAATATTGCAGCAGTACGCACACAATCGAAGCGCAGTAAGGATGGCTAGTGTAACTAGCAAGAATACCACGAAAGCAAGAAAAAGAAGTACGCTATTAACTATTAACGTACCTGTCTCTTCCGAAACGAATGAGTACTATAGACTATCTGAGACTACCATCGAATCCTCTTAGTCT
+
@::9;;;;@?>@;<<=@<<@CCBCC>AA<:=ACBBB?B>??>ABBB?BB@C?==00/;;;+;5353?>A>;;8A:A>BBBBA1@C=A=A@@7<>>>000==?BCB>B?BB??@A@CB;:;CBBGCECBAABB@BBBB?BBBABBBB>A?A@@<@B;;;;BD=??CDDE>AA?CBB@BBB@?38;7175667(6<6<A@@AA:;;<A=???><A<==AA@=AAA@A@@?B?BBC>AAA=AA@9::???:98875;=AB><<<=BBB<@???>;>?9>@@488?=8
@ATNG8:02687:02313
GATGGTAGGTGCATATGAGTGTATCCAGAAGATCAGGAACTCTAGAAGAATTCAGATTTTTAACACGAGAGTAAGCGTAAAAAGAAGGTTTTACAAGACTCACGTTAACAATATTGCAGCAGTACGCACACAATCGAAGCGCAGTAAGGATGGCTAGTGTAACTAGCAAGAATACCACGAAAGCAAGAAAAAGAAGTACGCTATTAACTATTAACGTACCTGTCTCTTCCGAAACGAATGAGTACGATGAGATCTCGTGTGCTACCATCGAATCCTCTTAGTCT
+
9944.54;.556>>>CCCBBDDCCB?B:98:AAABB@B@CDCBABD@EE@E@CDBBBBBB5CACHHECA@ABB<@@B;;;;;);B582888*7=?:?CAAA@BBB@C>AA=??A>AABBBBBBBBBBABBCC<>>AA>A???;;;;5=9>::3:@AA=>>A=B??>>>4966:99-//<<<1:/818@DDD/87.3...335795:6::::<?<>>CCC@CFCCC;;:;@CCC>C::6:@@:::CCBBBBB:9:AA@@AB::7==:<9988)///65848<669
@ATNG8:02692:02280
GATGGTAGCAGACGTGACAGAGCGCCAGAAGATCAGGAACTCTAGAAGAATTCAGATTTTTAACACGAGAGTAAACGTAAAAGAAGGTTTTACAAGACTCACGTTAACAATATTGCAGCAGTACGCACACAATCGAAGCGCAGTAAGGATGGCTAGTGTAACTAGCAAGAATACCACGAAAGCAAGAAAAAGAAGTACGCTATTAACTATTAACGTACCTGTCTCTTCCGAAACGAATGAGTACGATGAGAGAGCTCTCTCTACCATCGAATCCCTCTTAGTCT
+
@=<<:=<<A>@<<@??C>CCDCCCDACBB@BACAAA>A@CBBBC>><@?@D@DDC>????)74995=8BB5556.65;999&5;7<.555&5<<4;;;;>=>;:7:58<3773289=8<ABBCCB;;9A@@@CAAA@DAAAAAAC;@<@::6;DBBBCCC@ABCBCB?BB?BBB=@@=<=555519<<>?/>>9;;;;A??==9=9;;;C:=8=>A@@=@A;;:BB@D?BCD>:9:=A@AABCBBCAAAA>>=>==>>>888<@;>A:::8=>>7>?>;?>>??
@ATNG8:02697:02289
GATGGTAGTAGTACACTAGTCATACCAGAAGATCAGGAACTCTAGAAGAATTCAGATTTTTAACATCGAGAGTAAACGTAAAAAGAAGGTTTTACAAGACTCACGTTAACAATATTGCAGCAGTACGCACACAATCGAAGCGCAGTAAGGATGGCTAGTGTAACTAGCAAGAATACCACGAAAAGCAGAAAAAGAAGTACGCTATTAACTATCAACGTACCTGTCTCTTCCGAAACGAATGAGTACTATAGACTATCTGAGACTACCATCGAATCCTCTTAGTCT
+
9:99<A;@B@CCAA<?==>?C;666:@@BABB;;;A<A=BBB;;9?;@?:=:97773333$36;334<::998771878:;;;)33,3,333&3995:<?>;::<>9769<<A;:68<>@CCGCDCCCCCCBB?BBBB?BBBBBBBB?B@BBB?BCCCBBBB?ACCCCC@??;?AA;@=////(////899;,;;5?556>;9>@7:8:A===D:;;;?A:=>>A??>8:5///)///)/;::@@@@??DFCCCC?BBBB???CCC?BBBBB>AA>>????C:::
@ATNG8:02700:02295
GATGGTAGGACGAGCGTCTGAGAGGTACTCATTCGTTTCGGAAGAGACAGGTACGTTAATAGTTAATAGCGTACTTCTTTTTCTTGCTTTCGTGGTATTCTTGCTAGTTACACTAGCCATCCTTACTGCGCTTCGATTGTGTGCGTACTGCTGCAATATTGTTAACGTGAGTCTTGTAAAACCTTCTTTTTACGTTTACTCTCGTGTTAAAAATCTGAATTCTTCTAGAGTTCCTGATCTTCTGGTGAGATATGCATGATGCTACCATCGAATCCTCTTAGTCT
+
5<;;555439;556::556;;;>@:===;;;@=BABB=BE@C@BBCCCCC@CCCAA=B@DCDB?C@CCCA@ACCC@BCBCC1BC@BBCC=CCBD?CCEADD?@@@EBC@CECCCDCC?CCC?B=BBDCCDCC?BBCC?CBBBBBCCCBBABBAAB?DBB@BB>A>ABCCCCDCC?BAAAA9@>B=:::::*:BBBB=A@@ACCCBBA=@@@@0@@@AB@BACD@CBBABBB@C?BABCCD@CAB?BCCCCDCCCCCBBBBBBCCD?BBBAA>AC?>>>@BCB??
@ATNG8:02665:02327
GATGGTAGCGAGCGAGTGTGTATACAGAAGATCAGGAACTCTAGAAGAATTCAGATTTTTTAACACGAGAGTAAACGTAAAAAAGAAGGTTTTACAAGACTCACGTTAACAATATTGCAGCAGTACGCACACAATCGAAGCGCAGTAAGGATGGCTAGTGTAACTAGCAAGAATACCACGAAAAGCAAGAAAAAAGAAGTACGCTATTAACTATTAACGTACCTGTCTCTTCCGAAACGAATGAGTACGTGTGCGACGTGTCTCCTATCGAATCCTCTTAGTCT
+
AA;;.544:;BB=BCC@A<BB@A@@BBB?BDCC9838488:98<>8>?=A<>@A;;;;;;#5.5<<<<<B=9;;09;995555#5;6<9@>>2>6505?:<<=BBC?B>AB?::8;?A87:ABABBBBBBBCC?A@CB@C@A@CAA@;A<A;;7;CCB@A@B?BBCD@@<:938>>9>;::::000/(//////#-739...99:9;:=:=>;;7:=??CBAADDDBCBD=A=;;;0::;5:99@?@A>?=9998>??>>?@<<6<>:<;=7?A<>>>;>>??<
@ATNG8:02666:02326
GATGGTAGGTGCACATGAGTGTATCCAGAAGATCAGGAACTCTAGAAGAATTCAGATTTTTAACACGAGAGTAAACGTAAAAAGAAGGTTTTACAAGACTCACGTTAACAATATTGCAGCAGTACGCACACAATCGAAGCGCAGTAAGGATGGCTAGTGTAACTAGCAAGAATACCACGAAAGCAAGAAAAAGAAGTACGCTACTAACTATTAACGTACCTGTCTCTTCCGAAACGAATGAGTACCTCTCAGACGCTCGTCCTACCATCGAATCCTCTTAGTCT
+
;5<=9=CC@CBBCCCCBBCAABBBB@BBB?BBBB??<?@CBBBCBB?BB@D@CBABCDDD1C@BBCCCCDDCCC=@@@?@AA0AB@C@CCC:CCE@@@?BBAA??=?ABB?BBB?BBBBCCCCCBBCDDDAA=BCCC?BAAA@@@B<A<@??<?DBBBAAA?AAA@@@;AA>CBB;?=888*9:<789998+8A4;;;;@AAAA>>:=??A;>;>ACCCABBBBCCC?B?BCC=BCC@BBBBCCA?ACBBBB@BBBBBBBA7::=:>>=>D=BA=7885;?>@@
@ATNG8:02666:02348
GATGGTAGTGTGTCTCTGAGAGTAGTACTCATTCGTTTCGGATGAGACAGGTACGTTAATAGTTAATAGCGTACTTCTTTTTCTTGCTTTCGTGGTATTCTTGCTAGTTACACTAGCCATCCTTACTGCGCTTCGATTGTGTGCGTACTGCTGCAATATTGTTAACGTGAGTCTTGTAAAACCTTCTTTTACGTTTACTCTCGTGTTAAAAATCTGAATTCTTCTAGAGTTCCTGATCTTCTGGTAGAGCGTGCATATATCTACCATCGAATCCTCTTAGTCT
+
BBBB@BEDFI;;6DDMCBBBBBBBBBBAABBC?BBBB>BB?BCBBBBCCC@CCCCC@C?BBBB?CACCCBBCCCC?AA@@@1@A?BDDE?EC@@?ACF?CC;;;BCCCBECCCBCBC?B@@?AAFDCCCCBB@BFFF>AACDCBBACCBBBBBCCAD@@=@C?A?CAABA@@CC=A;:::.:5;=;;;;.;ECDD=BCCFFFCCCBACEFE5CBBCC@C@DD@DCCCCBB@B>@@CB??;::;6;CCBCCBBBCCCCDBBBBCC@B???B@BB?BCC?AAAAA
@ATNG8:02671:02358
GATGGTAGCACACGAGATCTCATCGTACTCATTCGTTTCGGAAGAGACAGGTACGTTAATAGTTAATAGCGTACTTCTTTTTCTTGCTTCGTGGTATTCTTGCTAGTTACACTAGCCATCCTTACTGCGCTTCGATTGTGTGCGTACTGCTGCAATATTGTTAACGTGAGTCTTGTAAAACCTTCTTTTTACGTTTACTCTCGTGTTAAAATCTGAATTCTTCTAGAGTTCCTGATCTTCTGGCGCGTATGTATGTCGCCTACCATCGAATCCTCTTATTCT
+
5<<=?CCCDCABBCCCDCCBCBDCBBBCCCBB@BBAE<;;6;5@AAAC;;8;B@>?:C>A@A<9>9=@::888==7=====)=@=@//(.//318886;;.37;<37/59<:>>@C577A;?:>=@988873:9<<4798==>>///;</---,(,,-(-2,337855577550558::)2,2058CCC.<;---(------2557-565(2777A:>29707;::>>@<A9<99///066;5;A>>>D;;;=A@@@@@<<661667<<7==5>:@6:7-32
@ATNG8:02677:02334
GATGGTAGTATATCGCGTCGCTATCCAGAAGATCAGGAACTCTAGAAGAATTCAGATTTTTAACTCGAGAGTAAACGTAAAAAGAAGGTTTTACAAGACTCACGTTAACAATATTGCAGCAGTACGCACACAATCGAAGCGCAGTAAGGATGGCTAGTGTAACTAGCAAGAATACCACGAAAAGCAAGAAAAAAGAAGTACGCTATTAACTATTAACGTACCTGTCTCTTCCGAAACGAATGAGTACGAGAGAGCACACGTGTCTACCATCGAATCCTCTTAGTCT
+
99;<;>:A;:5<<<<;;;666==<;6445.5:;<=>:C?C@@ABBC@CF@D@@@??====,?:987BBA><;;;3<?BBDD@1>B=@.9::&9@@=B@@@?B??@?A=A@=@@B=AAABCCC<<;BBBBCCD?CBAA>ABBCCBAA>B@BBB@CBBABBBB?BBBBBB?BB=???;??::::+:880888888%/838/./86:<A:=<89@@<@<>>BBB>AC@@?BB;?<???9?CB>BCBABAAABB997=ABBB???AAB;;;=?==>>:>B<@@A;??:::
@ATNG8:02683:02347
GATGGTAGCGCACACATAGATACAGTACTCATTCGTTTCGGAAGAGACAGGTACGTTAATAGTTAATAGCGTACTTCTTTTTCTTGCTTTCGTGGTATTCTTGCTAGTTACACTAGCCATCCTTACTGCGCTTCGATTGTGTGCGTACTGCTGCAATATTGTTAACGTGAGTCTTGTAAAACCTTCTTTTTACGTTTACTCTCGTGTTAAAAATCTGAATTCTTCTAGAGTTCCTGATCTTCTGGGTGTATCAGCGAGTATCTACCATCGAATCCTCTTAGTCT
+
?>;;05<<CCBB;:;9@@@BCBBCBCCCCBBB=ABAC<@B7A7ACCCCBC?BBDDD?B>BB8:5;4;9>:9<9:?=99999)3;5;;CC;??AB=A@A;AC>@A@C;;9;CBCBBBCABBBHH?ABDBBCBB?BBCB<ACBBAA@@BABB@@@A?<A9:69A=?9??BBBDCBB?;;;?@3@>C>BBBBB0BAA@B8;;DDCCDGCC<AAAB,@AAAB=B=AC>BBCCBCC@C@BABBCD@CBBB=AAABBCBBBCCBBCCDCCC@B@@@@<@A?AAA@CCCAA
@ATNG8:02684:02364
GATGGTAGTGTCATATGAGAGTGTGTACTCATTCGTTTCGGAAGAGACAGGTACGGTTTAATAGTTAATAGCGTAACTTCTTTTTCTTTGCTTTCGTGGTATTTCTTGCTAGTTACACTAGCCATCCTTACTGCGCTTCGATTGTGATGCGTACTGCTGCAATATTGTTAACGTGAGTCTTGTAAAAACCTCTTTTTACGTTTACTCTCGTAGTTAAAAATCTGAATTCTTCTAGCAAGTTCCTGATCTTCTGGAGATACACATGATACTCTACCATCGAACTCCTCTTAGTCT
+
//7749<ABBB@=>>;9;CD@??@@@?@BA@><=444)5;5<8<<<@999.5444.44)45:443-4.4444//7399)//777'789+//9:1////)//55)5<.55559:7<;;;><<<8<<A:=2:9955955.59//)/7/////7799555:8:;.55578:5;)////44:<=8===A@>+>2555<<<$4499;2;4-------,,05556',-///)/49:6555444.4;.4.484444.435.5;;445:;;;<<::9///99;==@@A8>99/855-68><<
@ATNG8:02686:02356
GATGGTAGGCGAGAGTGAGACGCAGTACTCATTCGTTTCGGAAGAGACAGGTACGTTAATAGTTAATAGCGTACTTCTTTTTCTTGCTTTCGTGGTATTCTTGCTAGTTACACTAGCCATCCTTACTGCGCTTCGATTGTGTGCGTACTGCTGCAATATTGTTAACTTGAGTCTTGTAAAACCTTCTTTTTACGTTTACTCTCGTGTTAAAAATCTGAATTCTTCTAGAGTTCCTGATCTTCTGGCGCTCTGTCACGTCTGCTACCATCGAATCCTCTTAGTCT
+
@;<??BCB@BBBCCCBBBBC;9;BBBBACBBA=@>>>5?@=A@CCCCBBB>BA@@@>B>BB@@<A@BBBA@@BCD@B>==<.<@:?>>A9?ACB@C@@<?B<99>A?>:==>>A@@>:AAA:?<>?>?=AA?;??<<066<;<9::>@@@@888>;;;;;>>;><>>=A@@CCC>BBBBA3A5;6;CAAB5BGCCC<@@DEDCBAAB?BDCD3C???C@C?AA?BCBB?>>?B?BBDA@@<>>><<<<>>=<=>?===AAAACCD@CBCBB@BB@BBB?BBB>>
@ATNG8:02687:02344
GATGGTAGTATAGAGCTCTACATAGTACTCATTCGTTTCGGAAGAGACAGGTACGTTAATAGTTAATAGCGTACTTCTTTTTCTTGCTTTCGTGGTATTCTTGCTAGTTACACTAGCCATCCTTACTGCGCTTCGATTGTGTGCGTACTGCTGCAATATTGTTAACGTGAGTCTTGTAAAACCTTCTTTTTACGTTTACTCTCGTGTTAAAAATCTGAATTCTTCTAGAGTTCCTTGATCTCTGGTGTCGTCTATCATGTACTACCATCGAATCCTCTTAGTCT
+
4:4449=BCBAAAAB;965<<<;;?CCBBBBB?AAAD=??;?=>>;>@<>5=BCBB?B@BBBC?B?BB@@=>76<487888$8<2=BBE9>BB>:==?;>?;?:;;==:??@@@@??<???:>:=>?>==>@<@@BB<@@@@@@===?>>>;;;B<>=>=??<?=A?>>DDCAA<>>>AB;B<A9==AAA/@A???7?A?>>>@:87/5555'69:9B=C=;;8;AAA;=;6=*/*/<7;:///9:99=A?>>>AABB@@@@@@A;AAAAA;AA;<89599555
@ATNG8:02692:02348
GATGGTAGGCGACATACATACGCGCCAGAAGATCAGGAAACTCTAGAAGAATTCAGATTTTTAACACGAGAGTAAACGTAAAAAGAAGGTTTTACAAGACTCACGTTAACAATATTGCAGCAGTACGCACACAATCGAAGCGCAGTAAGGATGGCTAGTGTAACTAGCAAGAATACCACGAAAGCAAGAAAAAGAAGTACGCTATTAACTATTAACGTACCTGTCTCTTCCGAAACGAATGAGTACGATGAGATCTCGTGTGCTACCATCGAATCCTCTTAGTCT
+
<<=>@DED@B@@@;99BCCC@A@BB>BCB?BBBABC?BB=BAAA@::39>;>99:455==B1C>AACBBBBBBBB=CAABFDG5HC>A5;;;-;@@<996<>>DBB?B?AA=ABB;??BBCCBBCCCCCCCCB@CCCD?BABB@@@B=@=B@?=?CBBBBBC@BBBBBB>BB>A@B?AA999+9=<899:9:(9=8=888@@DED<A;@@AA=A=@@C@@>@BBBBBB?B@CBE>BBB?BBBBBCBBBBBBBBAAAB<<77///::7<<A;;5;<6;;<+/0@;;
@ATNG8:02702:02332
GATGGTAGTGATACAGATCAGACACCAGAAGATCAGGAACTCTAGAAGAATTCAGATTTTTAACACGAGAGTAAACGTAAAAAGAAGGTTTTACAAGACTCACGTTAACAATATTGCTGCAGTACGCACACAATCGAAGCGCAGTAAGGATGGCTAGTGTAACTAGCAAGAATACCACGAAAGCAAGAAAAAGAGTACGACTATTAACTATTAACGTACCTGTCTCTTCCGAAACGAATGAGTACGATGAGAGAGCTCTCTCTACCATCGAATCCTCTTAGTCT
+
BCCC?CCCCCCBBBIDDA@BLDF??>@CC>AACB??=??B@AAAAB<AA?B?AA997?>>+=?:;8BBBAAAAA7=::;;;;*9@<B.:::*9;<9666;>><<@<@>AB?BBB=??BBCCCCCCCCCCB@B=BBBB<A@AAAAAA?B@BBB@BAAABCAC=AAAD<>:>@7:;A:=<888)575/.////$//////=?@DAB=A=>>;;496;979=8=?A>>>@=A=>>>7>@@=?;;;00////:?<788@@@@@AA???A====@@<AA=;;;:=>>A8
@ATNG8:02705:02340
GATGGTAGCGCACACATAGATACAGTACTCATTCGTTTCGGAAGAGACAGGTACGTTAATAGTTAATAGCGTACTTCTTTTTCTTGCTTTCGTGGTATTCTTGCTAGTTACACTAGCCATCCTTACTGCGCTTCGATTGTGTGCGTACTGCTGCAATATTGTTAACGTGAGTCTTGTAAAACCTTCTTTTTACGTTTACTCTCGTGTTAAAAATCTGAATTCTTCTAGAGTTCCTGATCTTCTGGGTCTCTCTCTCACGCACTACCATCGAATCCTCTTAGTCTT
+
4999399=5:9B>CCCCCCCB@??@:555>BB@CCCC=CFAGACFCCBCB?@@@;:657;;;A=B=A;;9A::/?;88;;;)//+/:::5=BCCACCC?BB9;;BCDE?CCCCCCEE=@@C?C@DCBBBICC:;;BA>BAC@DBCBB@ACBBBHH@A;;;;C@C=@@BB@@ACC?B;;;;.;<@=ABGDK1;;CCD;A;;;AACAAA@CDFE5CABAA=A=AA=;;;AA@D@G?BCDCBA>A@@@;ABBBCCCCCEB@AABA@@@=AAABB?AA>;;09=;000,
@ATNG8:02677:02416
GATGGTAGGCGACATACATACGCGCCAGAAGATCAGGAACTCTAGAAGAATTCAGATTTTTAACACGAGAGTAAACGTAAAAAGAAGGTTTTACAAGACTCACGTTAACAATATTGCAGCAGTTCGCACACAATCGAAGCGCAGTAAGGATGGCTAGTGTAACTAGCAAGAATACCGCGAAAGCAAGAAAAAGAAGTACGCTATTAACTATTAACGTACCTGTCTCTTCCGAAACGAATGAGTACGTGTGCGACGTGTCTCCTACCATCGAATCCTCTTAGTCT
+
:5==9;;;;?@@@B??EFDCBCBCC@BBBABBBCBB?B?BBCCCBB>AAADAAACCDDDD2C@CBDCECCCB@@;AAAACCC5BB=C4;;;&9>=9;BA@ACAAA?A?BB?BAA>A@?@@AAA<@@BBBBBC@CCBB;;;@@BABA=@=@CB=@AECCABB=??BBBB?BC?BBA<@>899,999977;;<,<=8=?@@AAAAB?B?BBBB>A>ABBDC@@>>BBBB@C>AAB=BBB@9:9BBA@A??99:999989<>>@:>>B=@>>>@8<=:;;;<A>=;;
@ATNG8:02680:02410
GATGGTAGGTGCACATGAGTGTATCCAGAAGATCAGGAACTCTAGAAGAATTCAGATTTTTAACACGAGAGTAAACGTAAAAAGAAGGTTTTATCAAGACTCACGTTAACAATATTGCAGCAGTACGCACACAATCGAAGCGCAGTAAGGATGGCTAGTGTAACTAGCAAGAATACCACGAAAGCAAGAAAAAGAAGTACGCTATTAACTATTAACGTACCTGTCTCTTCCGAAACGAATGAGTACGATGAGAGAGCTCTCTCTACCATCGAATCCTCTTAGTCT
+
@;==:CCD?BBBFCCCCECDDCCAB>ACEAAABCAA>@?BBECCBB?BC?CACCCCCCCC1C@DBBADDDDBBB=DCCCCCC1B?;>*000,..-93---677:::6@6?E????>BABBCCCCCBBDCCCBB?BBBB?BBBBBB?=;?@CAB?ACBBBBAA?AAA???>BC>A@?6;;787*9::4::::;+:@<@888A@A@@<@<??BB:>:>DCCB@CBBAACC?A>ADD>CAB?BCBBBBBB@B@BC@@BBBBB==>==>>;A===A9>>;>@><>@><>
@ATNG8:02698:02416
GATGGTAGAGAGACTGTAGCGCACCCAGAAGACTCAGGAACTCTAGAAGAATTCAGATTTTTAACACGAGAGTAAACGTAAAAAGAAGGTTTTACAAGACTCACGTTAACAATATTGCAGCAGTACGCACACAATCGAAGCGCAGTAAGGATGGCTAGTGTAACTAGCAAGAATACCACGAAAGCAAGAAAAAGAAGTACGCTATTAACTATTAACGTACCTGTCTCTTCCGAAACGAATGAGTACCTCTCAGACGCTCGTCCTACCATCGAATCCTCTTAGTCT
+
;;5=255:;;;666<<666<<=<==6600:>0//7//)/3<>?;:==??=6<600/9::::,:;>AA787>;855-559:<@@2AEACACHK=BA<:>CCEBCBCC:@=@@:@@@6::AABCBBAAA@@ABCF@BBBD@AAABCCBB?A?A;;:;FEDGBCD@BBB:::?A>9>@@,00;;;5;/80/6666)55///.33:=<<8;95522:?:>@CCC@CBA@A?D@C<AAA9@00,0@@>@@B>:99A=<<8778>@?>=A8808879;4;;6///6<<7==
@ATNG8:02700:02382
GATGGTAGCATCATGCATATCTCACCAGAAGATCAGGAACTCTAGAAGAATTCAGATTTTTAACACGAGAGTAAACGTAAAAAGAAGGTTTTACAAGACTCACGTTAACAATATTGCAGCAGTACGCACACAATCGAAGCGCAGTAAGGATGGCTAGTGTAACTAGCAAGAATACCACGAAAGCAAGAAAAAAGAAGTACGCTATTAACTATTAACGTACCTGTCTCTTCCGAAACGAATGAGTACGATGAGATCTCGTGTGCTACCATCGAATCCCTCTTAGTCT
+
<9CD@BB?@;@AACAACBDCCBBBB@BCC@BBCC9:8:=@=;787B>AA>A<??773===+=87;7AB?;8;7=79294444$496<9=@@2@@A<?BABCC@@@=?=AB?CBB>BAAAB;;;DGFCBAACC?BA@@?BAAABBAA=B>B;;7<B;;;CBB@BBBCCC???9??>39::::,775-555555$/8/3/./88;;A9>9>>@@<@<@@BCD@CC@@@CDDG=@?F>:::=@@???@@AAAAABB@@@AA888@@@@@=B???@7;;?7888;?BCBB
@ATNG8:02704:02392
GATGGTAGTGTGTCTCTGAGAGTAGTACTCATTCGTTTCGGAAGAGACAGGTACGTTAATAGTTAATAGCTGTACTTCTTTTTCTTGCTTTCGTGGTATTCTTGCTAGTTACACTAGCCATCCTTACTGCGCTTCGATTGTGTGCGTACTGCTGCAATATTGTTAACGTGAGTCTTGTAAAACCTTCTTTTACGTTTACTCTCGTGTTAAAAATCTGAATTCTTCTAGAGTTCCTGATCTTCTGGGTGTATCAGCGAGTATCTACCATCGAATCCTCTTAGTCT
+
?:<<<B@@@B@A9;;;9<;9:565:=<<:9994445>4<<7;5:<<<<<=499959.54==9:5;<@@@:99@955.4999:+;=9>B==6@<996:==99=449:;:<8<BC???AA?ABB=A>CDCBGCCCABBCB@CDBBCB@@@BBAAAAAA6;;;8;A?D@BC@@@BAAA@BDBCC;A=A=;;;;.:BAAB:;:A@BB::992999:'9B<99:9?BB@DCCCBBB@C@CCCB@>9?9;;0;AABBCCCECCCBBBCC;;7;A;;:>@@=@@C?BCEBB
@ATNG8:02705:02392
GATGGTAGTGATACAGATCAGACACCAGAAGATCAGGAACTCTAGAAGAATTCAGATTTTTAACACGAGAGTAAAACGTAAAAAGAAGGTTTTACAAGACTCACGTTAACAATATTGCAGCAGTACGCACACAATCGAAGCGCAGTAAGGATGGCTAGTGTAACTAGCAAGAATACCACGAAAAGCAAGAAAAAGAATACGCTATTAACTATTAACGTACCTGTCTCTTCCGAAACGAATGAGTACGATGAGAGAGCTCTCTCTACCATCGAATCCTCTTAGTCT
+
0/44.54445979://////:><:?054:.494333-32333:866488(/(-5--/999'9*/.387766....&../////$//)59@@@2<<<:>><<@@?9:45:==:9:55:;AABBCCBCCFDFBA@?B@@@=@@??:::B>A?A;<6:@>?@AAC@BAABBD?AA?BBC?A@??==2=9930////(/:(/.5578@:/505225-5-559=>:9:;ABBC@B98:B=AAB=?99:???BB?????AA>=::;?>>=CA<=////5;96//5-59777
@ATNG8:02657:02465
GATGGTAGCTTTACGTATATCTATGTACTCATTCGTTTCGGAAGAGACAGGTACGTTAATAGTTAATAGCGTACTTCTTTTTCTTGCTTTCGTGGTATTCTTGCTAGTTACACTAGCCATCCTTACTGCGCTTCGATTGTTGCGTACTGCTGCAATATTGTTAACGTGAGTCTTGTAAAACCTTCTTTTTACGTTTACTCTCGTGTTAAAAATCTGAATTCTTCTAGAGTTCCTGATCTTCTGGACAGAGTGTGCAGATACTACCATCGAATCCTCTTAGTCT
+
BAA<>AAA;;505=<<>@BAAAG@AACBBACA@BCCD@BB@BADCCCCCC@CA@AB?B>??@C?D?AAACCCCBB>99:9:(:><@ABB;=@@@;??B>AB??>?ABA>BB===B>><>AA=@<@A@@??::88A=>0//*/9/88?BAA>>8808:;5;B:=:=@A>>>>==9=7888)89>:8////(/;;<@///=999:>>>8====+<=<==9<8<<6<=<=878=B=BA==>=:=@@<>>>@@@@@???AAAA???@@<@@@@E:>><?@@=@@@@A
@ATNG8:02664:02454
GATGGTAGAGTACAGTGTAGTAGACCAGAAGATCAGGAACTCTAGAAGAATTCAGATTTTTAACATCGAGAGTAAACGATAAAAAGAAGGTTTTACAAGACTCACGTTAACAATATTGCAGCAGTACGCACACAATCGAAGCGCAGTAAGGATGGCTAGTGTAACTAGCAAGAATACCACGAAAGCAAGAAAAAAGAAGTACGCTATTAACTATTAACGTACCTGTCTCTTCCGAAACGAATGAGTACACACTCTCATATGACACTACCATCGAATCCTCTTAGTCT
+
5=>>?B=B@@A?;;<=;A;BBBCA?=@;;59B@9:54504CC898C>BB?D??????BDD3C?A@A@@97/:;>:36.......$.5(2+222&222+225578855055;;;>==;@@AAICBBBBBDCAA@C@CBBB>B@?>AA??<@?B@A>ABBBBAA@@BBBABB@BB@BBA9:;888-7:98::::::&7<7=///<<>>:-/+/<76+/+/:@@A@CBAAAA@696:>>9@AA=BBBCCCBCBBAA??????@BBBCCCCD?BBA??8;@6<<=:?>:88
@ATNG8:02665:02427
GATGGTAGTAGTACACTAGTCATACCAGAAGATCAGGAACTCTAGAAGAATTCAGATTTTTAACACGAGAGTAAACGTAAAAAGAAGGTTTTACAAGACTCACGTTAACAATATTGCAGCAGTACGCACACAATCGTAGCGCAGTAAGGATGGCTAGTGTAACTAGCAAGAATACCACGAAAGCAAGAAAAAGAAGTACGCTATTAACTATTAACGTACCTGTCTCTTCCGAAACGAATGAGTACTATAGACTATCTGAGACTACCATCGAATCCTCTTAGTCT
+
944@9<==>??CFCHCB@<<=959@=@AC?BCAA<;5;5:9???@A>@B=A<;;::7<;;)?=AB>=>5//99:1///7777'//)54999+9996666==??BB?C@CC@CBB?AAABBBBCCCBBBBBBB?;;;>=<<00000;6<8?@@<ACAAA@@A?BBBA?>9=?;=8818886=1:65.6AAAA/6606///77;A=17169:<+/+/<@@A?BBBAABB=@>@BA;@??<???BBCC99:B@@AA>>BBBC???BAB>A???A=AA?AAAACBBAB
@ATNG8:02667:02437
GATGGTAGTGATACAGATCAGACACCAGAAGATCAGGAACTCTAGATGAATTCAGATTTTTAACACGAGAGTAAACGTAAAAAGAAGGTTTTACAAGACTCACGTTAACAATATTGCAGCAGTACGCACACAATCGAAGCGCAGTAAGGATGGCTAGTGTAACTAGCAAGAATACCACGAAAAGCAAGAAAAAAGAAGTACGCTATTAACTATTAACGTACCTGTCTCTTCCGAAACGAATGAGTACCTCTCAGACGCTCGTCCTACCATCGAATCCTCTTAGTCT
+
A@A=?CCCACCCCDFDCBBBIGECC@BBB@BBBBBB@B@DBB??>BBBB@C?BB@ABDCD/A@A>AABBC????9??BBBCB5B@@B5;;;-;AA:CCCCDDBCB?B?BC?BBC?BB@ABBCBBCCCBCCCC@BB@@<A???AB>?=@@E@A?@CCCCCAA>ACBBBB@AA<?>=2999:9:+99939>@AAA)==16///;9?<=:=<AABB8;8;ACCE@BCBCBBB?A@BBB=BCD?BBBBBBB@BBABAAC=??A@@@A:=>@<@>>@C=AA:;=<6<><=>
@ATNG8:02668:02452
GATGGTAGAGAGAGCTCTCTCATCGTACTCATTCGTTTCGGAAGAGACAGGGTTAACGGTTTAAATAGGTTTAAATAGCGTACTTCTTTTTTCTTGCTTTCGTGGTATTCTTGCTTAGTTACACTAGCCATCCTTACTGCGCTTCGATTGTGTGCGTACTGCTGCAATATTGTTAACGTGAGTCTTGTAAAACCTTCTTTTTACGTTTACTCTCGTGTTAAAATCTGAATTCTTCTAGAGTTCCTGATCTTCTGGTGTCTTGATCTGTATCATCTACCATCGAATCC
+
==;94944555:555;;;=@@@==?666>===7;;==6;:7<7////--88/63:+//6:;5;;5//3177(33(33378<<==8;;;;;;%:942226/688806//(/606//(.66.52228877....3838388;9??;?688<8//8//-64-/.5.--5,...055295>5525::>?385777)529-5////'.9666)--4---2336+222&2888:4848959;;78=8;;;>@@B??;?@A=:;;//+/966:///<66:;BBB=AA653,*((
@ATNG8:02670:02463
GATGGTAGGCGTGTGAGAGTCTGCCCAGAAGATCAGGAACTCTAGAAGAATTCAGATTTTTAACACGAGAGTAAACGTAAAAAGAAGGTTTTACAAGACTCACGTTAACAATATTGCAGCAGTACGCACACAATCGAAGCGCAGTAAGGATGGCTATTGTAACTAGCAAGAATACCACGAAAGCAAGAAAAAGAAGTACGCTATTAACTATTAACGTACCTGTCTCTTCCGAAACGAATGAGTACGTGTGCGACGTGTCTCCTACCATCGAATCCTCTTAGTCT
+
:9<=?A<B9@@@A;;9@?>>@@@A?4;CF@;;;;;B?B@CBCBBCB@CC@B<<=99::::)99977333==<<=6;9===<<'78059=>>372@08877:858>;A;AA<@@>188;;;>AAAAAAAAA>>;>A@A<><<<9:::5;:@?B=@;;;388?;===A;;7<>=B@@=????E8==>:88888(8:4;?B>>>???=A=C@AA<A<=9///599;;???8;5556(78818568//.955557AC8==;;;;>:>>>;@@?>>:>A<888=AB?>>
@ATNG8:02671:02442
GATGGTAGTGTGTCTCTGAGAGTAGTACTCATTCGTTTCGGAAGAGACAGGTACGTTAATAGTTAATAGCGTACTTCTTTTTCTTGCTTTCGTTGTATTCTTGCTAGTTACACTAGCCATCCTTACTGCGCTTCGATTGTGTGCGTACTGCTGCAATATTGTTAACGTGAGTCTTGTAAAACCTTCTTTTACGTTTACTCTCGTGTTAAAAATCTGAATTCTTCTAGAGTTCCTGATCTTCTGGACAGAGTGTGCAGATACTACCATCGAATCCTCTTAGTCT
+
4;4406<==BAA<>><@B@??@ABBB@@@BAA>BBCD>DC@D?BBCCBBB@CCCCC@C?CCCC?C?CCCCCCCCC?BDDDD2BB?B@@@;@AB=BB;;9;D?AACCCC@CCCCAAAB>ACC?B@BB9:;CAA<ABAA=BCCCCBBBC@@@BBBBC@CCC@BB?B>C@AABCBAB?A@A@A7@@A=;;;;.;@@@I?CCCEFEGBBA?BBBB0B@@CB@BACC@CBBBCBB@B@BBCBBC=@@@=@BFCCCCCBBCCDEBBBDCC@BBBAB???<::9?AB@AA
@ATNG8:02674:02432
GATGGTAGCGCACACATAGATACAGTACTCATTCGTTTCGGAAGAGACAGGTACGTTAATAGTTAATAGCGTACTTCTTTTTCTTGCTTTCGTGGTATTCTTGCTAGTTACACTAGCCATCCTTACTGCGCTTCGATTGTGTGCGTACTGCTGCAATATTGCTAACGTGAGTCTTGTAAAACCTTCTTTTTACGTTTACTCTCGTGTTAAAAATCTGATTCTTCTAGAGTTCCTGATCTTCTGGACAGAGTGTGCAGATACTACCATCGAATCCTCTTAGTCT
+
?;;405=<@CBBC;;<CDDCCDBBBBDDGCAA>@@AD=BB?A;ABA@ACC@DCCDD@C?@A??9B:BDF;;<;:@<@@CCC3CB>AACC>ABAA?ADDABB?AABCCCADEDCGCCD<;;D@C@CCICCFAA?ABBB?CCCBBBBBA@@@A000A@A@B@CBCB@CBAABDBAA>AA?@?5=9>=:;;;;)9B@BB<B;;;CCA@AB<A@@@,@==000=AD@ACBCCAA?BAFCDCCD?AAC?BBCDC@@AABBCHFHAAAA@-00@<<6@@=@@@?ACBBC
@ATNG8:02674:02457
GATGGTAGTGTCAGTGCGCGTCGTCCAGAAGATCAGGAACTCTAGAAGAATTCAGATTTTTAACACGAGAGTAAACGTAAAAAGAAGGTTTTACAAGACTCACGTTAACAATATTGCAGCAGTACGCACACAATCGAAGCGCAGTAAGGATGGCTAGTGTAACTAGCAAGAATACCACGAAAGCAAGAAAAAGAAGTACGCTATTAACTATTAACGTACCTGTCTCTTCCGAAACGAATGAGTACTATAGACTATCTGAGACTACCATCGAATCCTCTTAGTCT
+
>:=>?DCCCDDCCDCCCCBBBBDCC?CBA>AB99;B?B?BBB??@A?AA?A????AACCC3C?BBBBBBBBBBD>AABCBBB3A@;@5;;;.;BB?CBAABBAAB?B?BEACBB=@?BBCCCCCCCCCDDB@<ADEE?@@@AA?871:=A?@=@CCBBBDD?ABBCCC@AA=AAA<@@???8?==8=????/>@;?888<<>=>:>:>=DD:>:>;@@C@BBCBAAA=@=???9?AA>BBBBCCCCCAAAB@@@@DCCA@@ACCC?CAAAC>BB>BB@=?B@@@
@ATNG8:02682:02424
GATGGTAGCGCGACGAGCGTAGACCCAGAAGATCAGGAACTCTAGAAGAATTCAGTTTTTTAATCACGAGAGTAAACGTAAAAAGAAGGTTTTACAAGACTCACGTTAACAATATTGCAGCAGTACGCACACAATCGAAGCGCAGTAAGGATGGCTAGTGTAACTAGCAAGAATACCACGAAAGCAAGAAAAAAGAAGTACGCTATTAACTATTAACGTACCTGTCTCTTCCGAAACGAATGAGTACGATGAGAGAGCTCTCTCTACCATCGAATCCTCTTAGTCT
+
::;==???AA@BBCBCBB@@@@@@@<@CB@ABBDAA>A?BCBABAB999>A=@>>>@@==%=*//<89BCBBBDG>?;>:999(9:5:.555&59;5;<<<665<D<?>@E@DBB=??AABAAABBABBBBBA@CCBB=??BBAAAB?B@BBB?CBBBBBBC@BBBBBB?CC>999?CA@==-7881778888%/8/5/./:;@@><?688AA;>:>>B@@=@CCABBB@B?BBB>BBB?AAABB?>?B>@:C>>>>>@@??;;;AD=B>>?A<@@<>8818;;;;
@ATNG8:02684:02435
GATGGTAGCACGAGTCACTCATATCCAGAAGATCAGGAACTCTAGAAGAATTCAGATTTTTAACACGAGAGTAAACGTAAAAAGAAGGTTTTACAAGACTCACGTTAACAATATTGCAGCAGTACGCACACAATCGAAGCGCAGTAAGGATGGCTAGTGTAACTAGCAAGAATACCACGAAAAGCAAGAAAAAAGAAGTACGCTATTAACTATTAACGTACCTGTCTCTTCCGAAACGAATGAGTACTGCGTCTCACTCTCGCCTACCATCGAATCCTCTTAGTCT
+
499:7@CDCCBCCCDFCCDCBBCCCACDCACCCC999:@BBCAABD@CC@C@AAABBBCB3B?AAAAACCCCCC>??@DBBB5BA@C5;;;6;BB>CABBCCBBB@B?BC?AAA=????ACDDCCCCDCCBC@CC??<@A???@995;@B@A?ACCCCCBB?BBBBBB?>>9?A@3:99:99+9981888888%/:6=///==A?@:=:<<AA3838?BAA?BAA@@@@;?;?@@9@??=?BBDCAABBCBBCCCAAABBBBB?BBB?AACCC?CC?AAB?CB999
@ATNG8:02684:02436
GGATGGTAGGACGAGCGTCTGAGAGGTACTCATTCGTTTCGGAAGAGACAGGTACGGTTAATAGTTAATAGCGTACTTCTTTTTCTTGCTTTCGTGGTATTCTTGCTAGTTACACTAGCCATCCTTACTGCGCTTCGATTGTGTGCGTACTGCTGCAATATTGTTAACGTGAGTCTTGTAAACCTTCTTTTTACGTTTACTCTCGTGTTAAAAATCTGAATTCTTCTAGAGTTTCCTGACTTCTGGTGTCTGATCTGTATCACTACCATTCGAATCCTCTTAGTCT
+
;294<5<<A;?;;;;<===555<;;7;>==66615<<<6=>8=:6666?>>9BB694:;@;@@@@=B@B@@@:;:@@:>?ABB1B>:>::904455.5<<6;95;;556A6;;<<@=00+///5;6<<>=656=69999459///0//<<<;;><48048:5884949:=>>BBA@.5999,5.5455555$5<9=9,99=>?;><<<8<<<<+<==65258<=269@@B944(438733:043<8==@@@:;;666<<>>66/>@://)/--(-50///388933
@ATNG8:02686:02466
GATGGTAGCACACGAGATCTCATCGTACTCATTCGTTTCGGAAGAGACAGGTACGTTAATAGTTAATAGCGTACTTCTTTTTCTTGCTTTCGTGGTATTCTTGCTAGTTACACTAGCCATCCTTACTGCGCTTCGATTGTGTGCGTACTGCTGCAATATTGTTAACGTGAGTCTTGTAAACCTTCTTTTACGTTTACTCTCGTGTAAAATCTGAATTCTTCTAGAGTTCCTGATCTTCTGGGTCTACGCTCGTCGCGCTACCATCGAATCCCTCTTAGTCT
+
949:5;>CB@AACCCGCEDEBA;666;<>??C:BB??7==9=:666>>=<7;;///39+//:;4767;===<;::677787'7949755-5:>A=BBB@BB?BBBBBC>A>B@@A@B=><;8;>A??>>;;;6;;??:==;;/////5588557:1555/22,228:=9=787949678)76=7:;;;/;===C7=887;:9:///<=2=6<;A<=7==6///:77;;?:?>><<=///=@2:::AAA???@?;;;;;:==:=A@@@;9990633067---
@ATNG8:02687:02434
GATGGTACGTATCTGCACACTCTGTCCAGAAGATCAGGAACTCTAGAAGAATTCAGATTTTTAACACGAGAGTAAACGTAAAAAGAAGGTTTTACAAGACTCACGTTAACAATATTGCAGCAGTACGCACACAATCGAAGCGCAGTAAGGATGGCTAGTGTAACCTAGCAAGAATACCACGAAAGCAAGAAAAAGAAGTACGCTATTAACTATTAACGTACCTGTCTCTTCCGAAACGATGAGTACTATAGACTATCTGAGTCTACCATCGAATCCTCTTAGTCT
+
;54475445<==;;;<<5555499993454.4///-63838-/----0//(/(/88<<888$3,39:::::::;=,3244444$4;6;4;;;065<6;:555444<7:7<<5::=45499:///99/55::44.498835//99///363-//+//:::9//)/)//99966505--(--7771967155555'3705...58::=15.5777-5+5254;5:555?>B9=7;@>4;88337;====>@?>>>::;>00/::<<;?6988//(//(/66069999
@ATNG8:02691:02435
GATGGTAGGACGAGCGTCTGAGAGGTACTCATTCGTTTTGGAAGAGACAGGTACGTTAATAGTTAATAGCGTACTTCTTTTTCTTGCTTTCGTGGTATTCTTGCTAGTTACACTAGCCATCCTTACTGCGCTTCGATTGTGTGCGTACTGCTGCAATATTGTTAACGTGAGTCTTGTAAAACCTTCTTTTTACGTTTACTCTCGTGTTAAAAATCTGAATTCTTCTAGAGTTCCTGATCTTCTGGTATACACACTCGCTCGCTACCATCGAATCCTCTTAGTCT
+
@;@@=BBB?DD:;;=BBBBBBCCC@CBBCCDC?B@@@@8@@C@CCCCCDD@CBB@C@C@CCBC?E@DBBBCCCCCABBBBB1BD?A@CD>BABC?BCC?CD9::@CBCABBCECCCC@BBC?B@CCB@@DCC?CCDD?CCBBBBCBCCCCCCCAC?BCB@BB>B?BBCDCBBBB=?@@@@7@?B?BCCCB2BBBBB>BBDDDCCBCB@CCCC5C@@AB?C?CC@CBBBB998:@AABCAA>A@B>BCCDCCDCCBBBACCCCBAA>ABBBB?BB>AAA?BCB>>
@ATNG8:02695:02433
GATGGTAGTGTCAGTGCGCGTCGTCCAGAAGATCAGGAACTCTAGAAGAATTCAGATTTTTAACACGAGAGTAAACGTAAAAAGAAGGTTTACAAGACTCACGTTAACAATATTGCAGCAGTACGCACACAATCGAAGCGCAGTAAGGATGGCTAGTGTAACTAGCAAGAATACCACGAAAGCAAGAATAAGAAGTACGCTATTAACTATTAACGTACCTGTCTCTTCCGAAACGAATGAGTACTGTATCTATGTGTGCGCTACCATCGAATCCTCTTAGTCT
+
:=<=@C>CBBBCCCCCBBBB;69CC?BBB@CCBBBB?@;@@BAAAC@BB@B>=<<99999(:9==@ABBCDBAA<??@@EEE5CB@C5;;0:<<7;@;<?>==A9B?BC@ABB>AA??ADCCBBBDCBBBC@CBBB=????@?@A<@=@::8:CBBBBBB?CBBBBB?CC?ABB@BB@@?7:991993;>;?@<@@@@>>BDC@C>AACC?B?BCCBB?BBBBBBB@B?BBB:AAA?BAAABBCCDBBBBAA<<AA:;:??DDC=AAA>?=@B97876;@???
@ATNG8:02656:02495
GATGGTAGCGCGACGAGCGTAGACCCAGAAGATCAGGAACTCTAGAAGAATTCAGATTTTTAACACGAGAGTAAACGTAAAAAGAAGGTTTTACAAGACTCACGTTAACAATATTGCAGCAGTACGCACACAATCGAAGCGCAGTAAGGATGGCTAGTGTAACTAGCAAGAATACCACAAAAGCAAGAAAAAGAAGTACGCTATTAACTATTAACGTACCTGTCTCTTCCGAAACGAATGAGTACAGAGAGTACGATATGTCTACCATCGAATCCTCTTAGTCT
+
DC?@;@::?@BBBBBBBBBCCBBBD=BBC@ECBB<<;;AEDCDCCC>AA?C?@@@ACCCC2C?CCBAACABBCD>?;@EHDE5CB?B5;<<.<BD@CBBBBCGCC@B?BC@CBB>AAAABBBCCCCDDAAAC@BB??<???????D@C@BBA?AC@@?BCD@BA@ABB@BB?BA@<@??==2<=;7=@===,0/)/=<<:;:CC?C?CA@@<@<@@@AA5;9CC@==<@;@@@9<<<:<=<@>==AA;;;??@@?AABBA>>>AA=AAAAA=@@<??@<@@A@@
@ATNG8:02659:02494
GATGGTAGCATCATGCATATCTCACCAGAAGATCAGGAACTCTAGAAGAATTCAGATTTTTAACACGAGAGTAAACGTAAAAAGAAGGTTTTACAAGACTCACGTTAACAATATTGCAGCAGTACGCACACAATCGAAGCGCAGTAAGGATGGCTAGTGTAACTAGCAAGAATACCACGAAAAGCAAGAAAAAAGAAGTACGCTATTAACTATTAACGTACCTGTCTCTTCCGAAACGAATGAGTACGTGTGCGACGTGTCTCCTACCATCGAATCCTCTTAGTCT
+
?9:<8<BDCCDDDAAADDDBBBCCC?CCC?BBBBBB@B?BBAAABA?BB?BABABBBBCB1B?BBAACCB@@AA9>>BBAAA0A@<A<AAA9ACCABBABCCCCC?C@CC@CCC?BB?@@BCCCDCCBCBBC?CCCC?@@@@BABB=B?B?@>@CBCBCCA?ACCCA@>BB?BB@9>>9999+99:3988888%/:6;///;9@?@7;88@AA7;7;@BAB?BCBBBCC@D?BBA9A997:ABC@AAB@@???ABBB>>>CCB:===<AA@??=AB=;;::<==?@
@ATNG8:02668:02500
GATGGTAGGACGAGCGTCTGAGAGGTACTCATTCGTTTCGGAAGAGACAGGTACGTTAATAGTTAATAGCGTACTTCTTTTTCTTGCTTTCGTGGTATTCTTGCTAGTTACACTAGCCATCCTTACTGCGCTTCGATTGTGTGCGTACTGCTGCAATATTGTTAACGTGAGTCTTGTAAAACCTTCTTTTTACGTTTACTCTCGTGTTAAAAATCTGAATTCTTCTAGAGTTCCTGATCTTCTGGCGCTCTGTCACGTCTGCTACCATCGAATCCTCTTAGTCT
+
=:::>AAB=BC@@ABBBCDCBBDD@EDBBBAA=@ABC=BC?B?BDJCCBA?ACBBBAD@DBBB?C@CCBCBCCBB>;;:::*;C=AACC:;<CC@CGE@CC9;;BCBEACCCCCCBC@BBC@D@DCBBCBBB?B@A?;@>=>@@@ABBBCCC@???C@@?@D@G?CBCCCCCAA=@A@A@9A@C@CICCC2BBBBB=BBCCFBB:;;=@AAA0AABBB@B@BB@CCCCB@@>@@CBCCBB@??AAICCCCA@@DFAAAA@@BCCC@AAA??<?@>@:949A??9
@ATNG8:02683:02504
GATGGTAGTATCTGCACACTCTGTCCAGAAGATCAGGAACTCTAGAAGAATTCAGATTTTTAACACGAGAGTAAACGTAAAAAGAAGGTTTTACAAGACTCACGTTAACAATATTGCAGCAGTACGCACACAATCGAAGCGCAGTAAGGATGGCTAGTGTAACTAGCAAGAATACCACGAAAGCAAGAAAAAGAAGTACGCTATTAACTATTAACGTACCTGTCTCTTCCGAAACGAATGAGTACGTGTGACGTACGTGAGCTACCATCGAATCCTCTTAGTCT
+
5=>>?BBCBBDF<;6CBBBDCDDDC@B;:7;AABAA>A>AA@A@@@=??<?<AA???DCC3E?BBCCC@@@DDD>BBBBBAA0;;6;>BBB<CKKACBBBDCCBB@B@BC@CCC@DB@AABBCDDDCCCCBB?BCCC@C@AABAAA;B;?::4;@;;;ACC?BBBBBB?BB?ABA<@>999,9<>:<====.=?;@899BB@@@;?;?BAA:@=CDCCC@BBAA@BB@C>BBC>????A>>99:9A::9:;EDBDCCBBAAABBB@DCCCC@AA>AAA@ABBAA
@ATNG8:02683:02518
GATGGTAGTGTCAGTGCGCGTCGTCCAGAAGATCAGGAACTCTAGAAGAATTCAGATTTTTAACACGAGAGTAAACGTAAAAAGAAGGTTTTACAAGACTCACGTTAACAATATTGCAGCAGTACGCACACAATCGAAGCGCAGTAAGGATGGCTAGTGTAACTAGCAAGAATACCACGAAAAGCAAGAAAAAGAAGTACGCTATTAACTATTAACGTACCTGTCTCTTCCGAAACGAATGAGTACATAGATATACGTATAGCTAATCGAATCCTCTTAGTCT
+
AA@C?@;CCBBCB<<<C>CBB==@@<?A@?BC@@@A>B<@@CBBBA?CC?C?>>>CCBBB3B@BC??@BBBBBD>ABCDCCC5BA=@5<;;6<BB@BBBBBBBCC@C@EF?@@A@DBBBBBBCCCCCCCDBA=AAA@?BBBBBBAA<@=A::7:AAABBCC?CBBBBB?AA>AA@;??9999+98808>>?@/@B=B@??>>>AB:=:====5;5;=AAA?BCAAAAA?B=??C>CCC?BAABBCCCC?@?CAAAAAAA@@@A<;7<@??;<<8777:>?<==
@ATNG8:02685:02487
GATGGTAGTATCTGCACACTCTGTCCAGAAGATCAGGAACTCTAGAAGAATTCAGATTTTTAACACGAGAGTAAACGTAAAAAGAAGGTTTTACAAGACTCACGTTAACAATATTGCAGCAGTACGCACACAATCGAAGCGCAGTAAGGATGGCTAGTGTAACTAGCAAGAATACCACGAAAGCAAGAAAAAGAAGTACGCTATTAACTATTAACGTACCTGTCTCTTCCGAACGAATGAGTACGTGTGACGTACGTGAGCTACCATCGAATCCTCTTAGTCT
+
><<=<CBBCBBBBEABACCCCDIDD@DDD>BBBBBB?B=@@B???C?CC?D?@?@BBCCC3C?BBBAAABCCCC>BA@@A@@,@@;A5;;;.<CFABBABDCCCC?C?CC@DDC>BB@@BBCBCCCCCCBBB?CABB?B?>>BB@B<?=@9:8:CBCBABB?CCBBBA?@C>BBC>ABBBB8??;8<>==>/>A=C888ABBAA;A;AAAA;><>ABBB@BBAAABB@C?BB=B9949AAABBBBBBBBBBBBBCBBBBBBCCC?B@@@C@DC?>::=AAA::
@ATNG8:02685:02499
GATGGTAGAGTATCATGTGTATCTCCAGAAGATCATGAACTCTAGAAGAATTCAGATTTTTAACACGAGAGTAAACGTAAAAAGAAGGTTTTACAAGACTCACGTTAACAATATTGCAGCAGTACGCACACAATCGAAGCGCAGTAAGGATGGCTAGTGTAACTAGCAAGAATACCACGAAAGCAAGAAAAAGAAGTACGCTATTAACTATTAACGTACCTGTCTCTTCCGAAACGAATGAGTACGTGTGACGTACGTGAGCTACCATCGAATCCTCTTAGTCT
+
:<=>?CBBBBCABCC<;;9;AAA;<7;;;6;@@BBBBB?ACCCCCC?BC?C?BBC>>>>>0@?CCBBBCCD;;;0;C;;;;;$:?895:99&4=?<@DDBBBBAA?B@CB@BBB?BBBBBCCCDEEDDBBCC@C9:9?BBABABBB?B?C@?>@CBCBCCA?ABCCBB=BB?@@@8<<<<<*9:=398>AA/9:48///98=AA<@<??BB<@<@@DDC@BBBBCCC@C@BAA<C;;9:CCCBBCA??>@ACFECCCCBBBBB@A?AAABD@BA>ABB@EBBAA
@ATNG8:02687:02513
GATGGTAGCATCATCATATCTCACCAGAAGATCAGGAACTCTAGAAGAATTCAGAATTTTTAACACGAGAGTAAACGTAAAGAGAAGGTTTTACAAGACTCACGTTAACAATATTGCAGCAGTACGCACACAATCGAAGCGCAGTAAGGATGGCTAGTGTAACTAGCAAGTATACCACGAAGCAAGAAAAAAGAAGTACGCTATTAACTATTAACGTACCTGTCTCTTCCGAAACGAATGAGTACAGAGAGTACGATATGTCTACCATCGAATCCTCTTAGTCT
+
999;5;:666=B@AA<;<BBA@::05<:.55;:;;7;6:;<33381447=669//(////$/4:;:B@A@;<55-77<>?8;;;A4929@@4@CC@CE;;;B@AA;@;@@;@AB=ABACEGGDCCA@@@ABB?BAAA=A@@?@@??<@@CBC@BAAAAABAA??>B>;68337=94<:85,226+222222#..(....66555/50566=5;7;>CBC@DABAGCC=@5;;;0;;;59===AABBBBBB>@@BBBBBB???BBB:==@@B=AA<>>>;>>=>=
@ATNG8:02692:02477
GATGGTAGTATATCGCGTCGCTATCCAGAAGATCAGGAACTCTAGAAGAATTCATGATTTTTAACACGAGAGTAAACGTAAAAAGAAGGTTTTACAAGACTCACGTTAACAATATTGCAGCAGTACGCACACAATCGAAGCGCAGTAAGGATGGCTAGTGTAACTAGCAAGAATACCTCGAAAGCAGAAAAAGAAGTACGCTATTAACTATTAACGTACCTGTCTCTTCCGAAACGAATGAGTACATAGATATACGTATAGCTACCATTCGAATCCTCTTAGTCT
+
@@>=59999555:55556<<;;?@=5949.555:<>8=:?>==@?;;@>7;68///66666'6)//7444;:88818:<@???+59099===09:9.48<:5555?7?<8707;;18<<=B@AABBB@<<<00*0000;?>>>889A<@<@9;5:@A?AA@A=???<<=8?>499A>C=;;@400/.....$.6275552226:162722238055;??=>>;;;<A>B788A>A8858=>?@AABCBBBBB>>A>:<9968555///(/69,35//..37..26
@ATNG8:02701:02500
GATGGTAGGCGTGTGAGAGTCTGCCCAGAAGATCTGGAACTCTAGAAGAATTCAGATTTTTAACACGAGAGTAAACGTAAAAAGAAGGTTTTACAAGACTCACGTTAACAATATTGCAGCAGTACGCACACAATCGAAGCGCAGTAAGGATGGCTAGTGTAACTAGCAAGAATACCACGAAGCAAGAAAAAGAAGTACGCTATTAACTATTAACGTACCTGTCTCTTCCGAAACGAATGAGTACGTGTGCGACGTGTCTCCTACCATCGAATCCTCTTAGTCT
+
:=;=?B@A>@?@@@C@@@BAA@;;906AB@CC@@@E@C@BBCBBBC?AB>@=@C?>?BBA2A>ABAAB?>?BBB=A>99999(9<4:5;==/=;;4:;9;=>=;;7;;>A>>=<<@AA<<<CCAAAAAA88:;>><;5<<=<=?::4:9?::7;A@@A===:=A?>>>:==:>>:59://)/73-39@>>,//+/777@BBDD<A=????<A=>>>>A<>>?@DAA<?<?>=4:7718999///9/////>:<867=<<=8:;:<A>:::7//+/6659<788
@ATNG8:02701:02519
GATGGTAGGACGAGCGTCTGAGAGGTACTCATTCGTTTCGGAAGAGACAGGTACGTTAATAGTTAATAGCGTACTTCTTTTTCTTGCTTTCGTGGTATTCTTGCTAGTTACACTAGCCATCCTTACTGCGCTTCGATTGTGTGCGTACTGCTGCAATATTGTTAACGTGAGTCTTGTAAAACCTTCTTTTTACGTTTACTCTCGTGTTTAAAATCTGAATTCTTCTAGAGTTCCTGATCTTCTGGGCTGCGCTGATATGCGCTACATCGAATCCTCTTAGTCT
+
;:99.5496;955544455@=BBCABCBBBBB=BABB=CC@B?B@AACCCAGCBBB@B@BCBM@B@CCBAAAB;;89CCCD3CC@CCDE?AABFACHE@CC:;;BBBC@CCCAAABE@BCB@D@CCEA;;;C@BCDD>CACBA@A@@@@@C@@@E?BBB@BB>?<?AAB@ABBB@A;;;;.;;A=ABBBB2BCCDE9<;BA??A;9:A;AAA4?>99929<AA?BBBAB@A>A?BBBDAA?AACD=;;<BB;;;@BEBBAA@BAABB@@@?BB:::A=?>>00
@ATNG8:02702:02473
GATGGTAGACACGTGTGCTCTCTCGTACTCATTCGTTTCGGAAGAGACAGGTACGTTAATAGTTAATAGCGTACTTCTTTTTCTTGCTTTCGTGGTATTTCTTGCAAGTTACACTAGCCATCCTTACTGCGCTTCGATTGTGTGCGTACTGCTGCAATATTGTTAACGTGAGTCTTGTAAAACCTTCTTTTTACGTTTACTCTCGTGTTAAAAATCTGAATTCTTCTAGAGTTCCTGATCTTCTGGGTGTATCAGCGAGTATCTACCATCGAATCCTCTTAGTCT
+
4::<=ABBBCCBB;>A;@AB@?@BBAABBBCC@BBBC>BC@C?AA@AAAA000=<<<?074BB?B?BBBBBA@@A;88888(5;9A::;7;BAA<@999,98188248828<<<<<>@;:;;=@=AEB>>>>A=???A<>=>@???@A>>=AAAAA<===<@A<A<A===@A@??;A===>6<;>766555'7=///)/7;///=;;?;>??>/>>>>@=B=??;@@@@;;:<?;>@>>>?:88==46669==99>>@@>A@>>=;7=AA<><>><AAA=AD=<<
@ATNG8:02661:02546
GATGGTAGAGTACAGTGTAGTAGACCAGAAGATCAGGAACTCTAGAAGAATTCAGATTTTTAACACGAGAGTAAACGTAAAAAGAAGGTTTTACAAGACTCACGTTAACAATATTGCAGCAGTACGCACACAATCGATGCGCAGTAAGGATGGCTAGTGTAACTAGCAAGAATACCACGAAAAGCAAGAAAAAAGAAGTACGCTATTAACTATTAACGTACCTGTCTCTTCCGAAACGAATGAGTACACATCGTCGTGTCGTGCTACCATCGAATCCTCTTAGTCT
+
==9<=BBBCCCCCBBCDDDDBBBBB?ABD@DBBBAA<?=?BCBBBC?BB?B@BBBBCCCB3B?BCDBBBABBBD=97;A?@?,;;5;;AA@7A@@=B999BC@@A@C@CC?AAB>AAABBBBCCCCCCEF@@=@C@?@??AB@AAB?B?B??<?AAAAEEC>??C?::49=177618:6666(786-666555$/735/..77???:<:89>@9@9@@CCC@BBBBBCE>@=@DE>CAA>??BCCCAAABBBBBBBBC@@@BBBBCF@BBBBB?BB@BBB?B???@
@ATNG8:02663:02558
GATGGTAGAGTATCATGTGTATCTCCAGAAGATCAGGAACTCTAGAAGAATTCAGATTTTTAACACGAGAGTAAACGTAAAAAGAAGGTTTTACAAGACTCACGTTAACAATATTGCAGCAGTACGCACACAATCGAAGCGCAGTAAGGATGGCTAGTGTAACTAGCAAGAATACCACGAAAGCAAGAAAGAGAAGTACGCTATTAACTATTAACGTACCTGTCTCTTCCGAAACGAATGAGTACGTGTGACGTACGTGAGCTACCATCGAATCCTCTTAGTCT
+
9;<<8666==?>>@?>BABB@@CBB>@?C@CCCCCB?B?BCBB;;;=AA=B?@BBCCDDG5C@CCCCCCBBBCE=@AACILG3DC@B@CEC;BAA>A@@BCBAAA?C?BC?CCB<?>BBB:;;CAAACA@@B?ACBB@BBBBBBBB?B?B998;CBBBCBB@AAABBB?BD?@@@5::@@?8@9939<<4<=8818=998?EDGADACCCD@F?BBCEE@BBB@@@B5;5;@@8@A@=?@?@@@@::::9;CJBBBEDBCCBBCD@B???B>AA@????B:9:B
@ATNG8:02665:02525
GATGGTAGCACGACACGACGATGTGTACTCATTCGTTTCGGAAGAGACAGGTACGTTAATAGTTAATAGCGTACTTCTTTTTCTTGCTTTCGTTGGTATTCTTGCTAGTTACACTAGCCATCCTTACTGCGCTTCGATTGTGTGCGTACTGCTGCAATATTGTTAACGTGAGTCTTGTAAAACCTTCTTTTTACGTTTACTCTCGTGTTAAAAATCTGAATTCTTCTAGAGTTCCTGATCTTCTGGGTGTATCAGCGAGTATCTACCATCGAATCCTCTTAGTCT
+
5:==?BBCDCC966<AAB=?BCCCCCABBCDGABBBC>CC@C@BBBBCBB@CCCCC@C?BBBC?C?CCCCBBB@@973333$386<>98180-).6:..*/;9;<>@@>=AA@@@>==9=AA;A7=>>A9<9A;AAAA:>>>;;;>?@@@AA<<<A<@@A<AA<A8<<>?@@AAA;>>ADD5A<@<>9999+8>666)--3---;66;<BDDD/C???@=A=AA=@>>A:::8>9;=@>>?477<>4///;;;78;>@@?AA>>@@9@@@@@:=>9>@A<@A=?>
@ATNG8:02674:02528
GATGGTAGATACTCGCTGATACACCCAGAAGATCAGGAACTCTAGAAGAATTCAGATTTTTAACACGAGAGTAAACGTAAAAAGAAGGTTTTACAAGACTCACGTTAACAATATTGCAGCAGTACGCACACAATCGAAGCGCAGTAAGGATGGCTAGTGTAACTAGCAAGAATACCACGAAAGCAAGAAAAAAGAAGTACGCTATTAACTATTAACGTACCTGTCTCTTCCGAAACGAATGAGTACACATCGTCGTGTCGTGCTACCATCGAATCCTCTTAGTCT
+
::>@:>=<;;<<666555555<<=@6<>B=;@@>??9@:??<<??@7CC7C>BB897ABB+B?CB@BBBB>=??877@==@@0>@9=.999*9@@;9665:;;:;7;:>>;>=>6:?A>@@DCCCA@@C:::@;;::59>>?B?@@9?;?;:49<=<??>????>>>A:??=999<?<;>?3;;50555555$5:27525;;=?><?;>>@@7<:>=BCD@B@@@A@A>B>AAF@BBB>ABCB??@BBBBBB=AAAA:::@??@AA=AABCD@DD>:99@ACCAA
@ATNG8:02684:02524
GATGGTAGAGTACAGTGTAGTAGACCAGAAGATCAGGAACTCTAGAAGAATTCAGATTTTTAACACGAGAGTAATCGTAAAAAGAAGGTTTTACAAGACTCACGTTAACAATATTGCAGCAGTACGCACACAATCGAAGCGCAGTAAGGATGGCTAGTGTAACTAGCAAGAATACCACGAAAGCAAGAAAAAGAAGTACGCTATTAACTATTAACGTACCTGTCTCTTCCGAAACGAATGAGTACTACTCTCAGAGACACACTACCATCGAATCCTCTTAGTCT
+
8::<8=;;=@@;;=>969===5:558;995999845059<<<<<<;7==6:644488==?+858::::::444699988888'7;4:6:==/<?;3?9::999<=5:4:A<>>><@?=<BBABAA;;9DC@@?A@AD@BBAAABBB8D=;9505<<:;<5838::=??<9937831788;82///366666'67.5777:=78;;?9==88061:;BDD<;:65?;@294494(4;;7;;:::9;333=7;;93333:99;<3323222;=37705..(.//44
@ATNG8:02692:02559
GATGGTAGGTGCACATGAGTGTATCCAGAAGATCAGGAACTCTAGAAGAATTCAGATTTTTAACACGAGAGTAAACGTAAAAAGAAGGTTTTACAAGACTCACGTTAACAATATTGCAGCAGTACGCACACAATCGAAGCGCAGTAAGGATGGCTAGTGTAACTAGCAAGAATACCACGAAAGCAAGAAAAAGAAGTACGCTATTAACTATTAACGTACCTGTCTCTTCCGAAACGAATGAGTACGTGTGCGACGTGTCTCCTATCGAATCCTCTTAGTCT
+
@;B@@DCC@BBBCBCCCCCCCBCCC?CCB?B@@@CA?D?CBBBCBB?BC?C@BCCCCCCC1C@CCCCCBBBBBA;AA;;;;;*;C<@5<;<*:BB;?AAAAABCB?B@BB?BBB?BBBBCCBBCCCCDCBBB@DDAA<@ACCB@??<@=@@@=@CAAABBB?BBBBBB>AA;>>>:==8872:??>?@@@@/@@<@;;;???BC<A<@@>><>;?ADBB>BBBBBCC@C?CCD>C::9:CBABBBBB@BBBCCB@@A@A@<8=BBA@@<AB<:::<@D@??
@ATNG8:02696:02543
GATGGTAGTCTCAGATAGTCTATAGTACTCATTCGTTTCGGAAGAGACGGGTACGTTAATAGTTAATAGCGTACTTCTTTTTCTTGCTTTCGTGGTATTCTTGCTAGTTACACTAGCCATCCTTACTGCGCTTCGATTGTGTGCGTACTGCTGCAATATTGTTAACGTGAGTCTTGTAAAACCTTCTTTTTACGTTTACTCTCGTGTTAAAAATCTGAATTCTTCTAGAGTTCCTGATCTTCTGGGTGTATCAGCGAGTATCTACCATCGAATCCTCTTAGTCT
+
B;;6:=<<BBCCDGHCCCBCCCBAB@GEBBAC@CBBB>BDAFAHCCCCCC?CCCAA?A?CBB@>@@BBBCCBABAABBBBB3BB?BBBC>BB@@=@CC?CC799?BCC?BABBBBAA=AB@;@<???AABAD<@@>><>>>>@@;:;====777:+//64660:7<9<>?9<<>;;>=DD5D=A;??AAA/AA6660689///6//8:==>>/<<;=><A;@@9?AAAB>>;>7;;===>;>?@A:;<6=;;///=9:9:A??:;8;@@AB;??:>>B<AA>==
@ATNG8:02705:02522
GATGGTAGGCGTGTGAGAGTCTGCCCAGAAGATCAGGAACTCTAGAAAGAATTCAGATTTTTAACACAGAGAGTAAACGTAAAAAGAAGGTTTTACAAGACTCACGTTAACAATATTGCAGCAGTACGCACACAATCGAAGCGCAGTAAGGATGGCTAGTGTAACTAGCAAGAATACCACGAAAGCAAGAAAAAGAAGTACGCTATTAACTATTAACGTACCTGTCTCTTCCGAAACGATGAGTACTGCGTCTCACTCTCGCCTACCATCGAATCCTCTTAGTCT
+
//::6<;@;@;;5669;9;555555)5994//////)4.44::4444(4:59488833333$3,3333389::==>5=;90000(0;)/(...&..64935585222/549:5>@B587???>?=<=<977765.6=;=8=666///;)-(-//).88;AA@@<@@@>>><>>:>??5::855)28939=;;;*;737?A:::>??:><>AAA=B188;8918>>>?>><@=@@A9?988>>=;;;888=888>>>@@@@@A8<;@=AAA;;7;>;:::8<>@<=
@ATNG8:02713:01926
GATGGTAGCTCACGTACGTCACACGTACTCATTCGTTTCGGAAGAGACAGGTACGTTAATAGTTAATAGCGTACTTCTTTTTCTTAGCTTTCGTGGTATTCTTGCTAGTTACACTAGCCATCCTTACTGCGCTTCGATTGTGTGCGTACTGCTGCAATATTGTTAACGTGAGTCTTGTAAAACCTTCTTTTTACGTTACTCTCGTGTTAAAGATCTGAATTCTTCTAGAGTTCCTGATCTTCTGGGTCTCTCTCTCACGCACTACCCATCGATCCTCTTAGTCT
+
9:<=?B@ABB;66>>@99<CA:;;A@AC<;;;29994,44.45545<<>>5>@9744=49<:87=6:88>88@9>8<<==;,;=*...37,3733.38:4;;///885728=>>>??E=???<@<@AA;;;==9<<8817-3---,22-..333322...).92626853977//*..889,5/7756666(/86606-----799<<??7<;:;<9:3:6;;5;AB>>>@<@<>>>B??5;;?>9>CFBCB@@@@;;;@A>>888-8;:::794----33996
@ATNG8:02719:01923
GATGGTAGTATATCGCGTCGCTATCCAGAAGATCAGGAACTCTAGAAGAATTCAGATTTTTAACACGAGAGTAAACGTAAAAAAGAAGGTTTTACAAGACTCACGTTAACAATATTGCAGCAGTACGCACACAGTCGAAGCGCAGTAAGGATGGCTAGTGTAACTAGCAAGAATACCACGAAAGCAAGAAAAAGAAGTACGCTATTAACTATTAACGTACCTGTCTCTTCCGAAACGAATGAGTACTATAGACTATCTGAGACTACCATCGAATCCTCTTAGTCT
+
@<A@9@;?CBBCDC=>?>@BD??>:3845.59=<<?:><@BB?@?C@AA?@???995BBB+B>BAABCBBBBBA87799999:#55.549990;=@:>666=99==8<:><7<BB>BB@?ABBCCBBCCABB;;;BAA?A???A@??:@>AAA?BBBBBBCC?BBBBBC?CB?AA@=A@A@@-888788898(8>9>788>??AB<@=@???<?<>?DCC=@@@??AA;;:;;>6=00*0===@AAACC@@@>>>?AA@>>?><?@=ABBAC>BB>ABB?BAA00
@ATNG8:02730:01949
GATGGTAGGAGACACGTCGCACACGTACTCATTCGTTTCGGAATGAGACAGGTACGTTAATAGTTAATAGCGTACTTCTTTTTCTTGCTTTTCGTGGTATTCTTGCTAGTTACACTAGCCATCCTTACTGCGCTTCGATTGTGTGCGTACTGCTGCAATATTGTTAACGTGAGTCTTGTAAAACCTTCTTTTTACGTTTACTCTCGTGTTAAAAATCTGAATTCTTCTAGAGTTCCTGATCTTCTGGTGTCGTCTATCATGTACTACCATCGAATCCTCTTAGTCT
+
>=A?@BBG@BCCCC?@@==<B@@@;;;<>=;=4=000+/;4:)////98::8<<;:>6A4793:2728??A@B@?A::9:9:.;=:>8755&2;>>;@BB?BB?@@A>>>=??AA@>>>=AAA=A=>==>888@<@?@?<>>A@@@@>>>?;;;=>@:>>><AA=A=???ADAAAA9==AAA6A=A6::AAA/<<AAC4==<<>AAA??:>>>>.>;;;?;@<>>;??>>>??:@:@AAA==9=>>:>>>>>>888??AAAAAAA>>:>>>>?:>94999066888
@ATNG8:02734:01931
GATGGTAGGTAGACATATCGTACTCCTGTACTCATTCGTTTCGGAAGAGACAGGTACGTTAATAGTTAATAGCGTACTTCTTTTTCTTGCTTTCGTGGTATTCTTGCTAGTTACACTAGCCATCCTTACTGCGCTTCGATTGTGTGCGTACTGCTGCAATATTGTTAACGTGAGTCTTGTAAAACCTTCTTTTTACGTTTACTCTCGTGTTAAAAATCTGAATTCTTCTAGAGTTCCTGATCTTCTGGGCTGCGCTGATATGCGCTATCATCGAATCCTCTTAGTCT
+
@ADD@FCC=ABCCCCCCCCBBBBBC@CBBBBBBBB@BBBA<AB>B?CCCDDCC?CBCCC@C?CCCC?C@BBCBBBDDD?BBBBB1BB?AABE=CC@@?ABB>BB=A@@CCCACCCDBBBB@BCD?C?CECCBBBB?BDCC?AABBCBBBCCDDDAA@B?BCC@BB>B?ABBBBBBBA=@::::.;;@>;;;;;*;ACCC:=;CBBBBBAA5;;;;*;ACBB@BADD@CBBADCC?C@AAACCC?BBCD>CAAAABCCCBBCDDCCAABCBBB?@=@@=@@@;@D:::
@ATNG8:02736:01924
GATGGTAGTGATACAGATCAGACACCAGAAGATCAGGAACTCTAGAAGAATTCAGATTTTTAACACGAGAGTAAACGTAAAAAGAAGGTTTTACAAGACTCACGTTAACAATATTGCAGCAGTACGCACACAATCGAAGCGCAGTAAGGATGGCTAGTGTAACTAGCAAGAATACCACGAAAGCAAGAAAAAGAAGTACGCTATTAACTATTAACGTACCTGTCTCTTCCGAAACGAATGAGTACCTCTCAGACGCTCGTCCTACCATCGAATCCTCTTAGTCT
+
::;=@CCBECCCGCCCCCCBCCBBC?@AC?ACAA@A=A=ABBBBAB?BC?B?997@<<<=+=7>?@BB@@@@??9?>ABAAA,=A;@;BAA8BBC@CCCCBBBBC@C@BC@CBB>ABAABCCCDCCCCDBBB@BBBB?BAAACCBB?B?B@@>@DCCBCCB?AAABBB?BB@A@@288899,9<<7:::;;.6=9=///@@EBA<A<AAAA<>;>@BBB@BBA@@?E@D@AAA<AAA?BBBBCCB?AAABB@@???A<<::7;?C=A?>>A=AB>;;::=?::;
@ATNG8:02737:01932
GATGGTAGATACTCGCTGAACACCCAGAAGATCAGGAACTCTAGAAGAATTCAGATTTTTAACACGAGAGTAAACGTAAAAAGAAGGTTTTACAAGACTCACGTTAACAATATTGCAGCAGTACGCACACAATCGAAGCGCAGTAAGGATGGCTAGTGTAACTAGCAAGAATACCACGAAAGCAAGAAAAAGAAGTACGCTATTAACTATTAACGTACCTGTCTCTTCCGAAACGAATGAGTACATAGATATACGTATAGCTACCATCGAATCCTCTTAGTCT
+
99:<>BGCCCGEFHBBACC@AAAE>BBM@BBAA;;7;=A@BDDCC@CC@C?BC?=>=>>.>=BBCBBBCBBBC>B?@BEDD5CC@C5<<<.<@@=@@@@CCBCC?B?BC@BCE>@?BBBCCCDBBBBBCCC@CBBB=AAA@BBBB>B@DBB=BBBBAAAB?BABABB>BB@BBA;@@>::1;>>::;;;:.;>=A877AAB@@;@;@CAA;?;?BCBB?BCAAABB<@>AB@9BCC@BBBBBCCCAAAAAAAAAAAAA@@>@@?:?>?@@<AA;=??<?A666
@ATNG8:02751:01933
GATGCGAGAGTGAGACGCAGTACTCATTCGTTTCGGAAGAGACAGGTACGTTAATAGTTAATAGCGTACTTCTTTTTCTTGCTTTCGTGGTATTCTTGCTAGTTACACTAGCCATCCTTACTGCGCTTCGATTGTGTGCGTACTGCTGCAATATTGTTAACGTGAGTCTTGTAAAACCTTCTTTTTACGTTTACTCTCGTGTTAAAAATCTGAATTCTTCTAGAGTTTCCTGATCTTCTGGATACACTCATTGTGCACCTACCATCGAATTCCCTCTTAGCTATCACC
+
BBA?@?BA@ACCCCBCCBCCCCDJHBB?BCDC>CC@C@CCCBBCC?CCAAA@D?BBBA@C@BBBBBBBBB@BBBBB3BB@CCCD=@AAD?DCC@BB599AB@A>ABB???AA=>;=<@<@AAA>>>>:?A??7>;A>88;>@@A?>@@@@8::A=BB<A<@@A;;;???<??BCB;B7:7;9===,<=---)------9=<@46676)5/--3(-(/76;66:A:79.918533--(-3327;@@@;66770668;;>588838666>1606;188837653666,,(
@ATNG8:02753:01954
GATGGTAGCGCACACATAGATACAGTACTCATTCGTTTCGGAAGAGACAGGTACGTTTAATAGTTAATAGACGTAACTTCTTTTTCTTTGCTTTCTTGGTATTCTTGCTAGTTACACTAGCCATCCTTACTGCGCTTCGATTGCGTGCGTACTGCTGCAATATTGTTAACGTGAGTCTTGTAAAAACCTTCTTTTTACGTTTACTTCTCGTGTTAAAAATCTGAATTCTTCTAGAGTTCCTGATCTTCTGGGTGTATCAGCGATCGAATCCTCTTAGTCTA
+
<=>@@CDDCCBB?>>B<<<=<99/////78/325<=@6?>7?99<995994454>:;(924::?-;54448:<==8<<499<<<)9==/474:243-3-3::633/3379::488443;;;466606+227965676;;:=5@99995<?@=A@@@@??9ABB?DB?C?A@@;??@@B@C>BCCC.9.9.55999(99<::19//)/99///67<::<(55455.57<<8996544<0505<:=;;455CD>CBCCCCCCCB:::9949A=BAB<>;<000
@ATNG8:02755:01927
GATGGTAGTGTGTCTCTGAGAGTAGTACTCATTCGTTTCGGAAGAGACAGGTACGTTAATAGTTAATAGCGTGCTTCTTTTTCTTGCTTTCGTGGTATTCTTGCTAGTTACACTAGTCATCCTTACTGCGCTTCGATTGTGTGCGTACTGCTGCAATATTGTTAACGTGAGTCTTGTAAACCTTCTTTTTACGTTTACTCTCGTGTTAAAAATCTGAATTCTTCTAGAGTTCCTGATCTTCTGGGTCTCTCTCTCACGCACTACCATCGAATCCTCTTAGTCT
+
:4;;7<555<566?>>EDB@A@@@@BAA@@??9?ABC>CC@C@CBBBCBD;;;CCC>B>AAAA6::<BBBCB@?@;@@@@A1AD>@ABE>BCBB6;9?;?B>BBBBCH@BDCBBBBBBCCD?B>BA@A@CDC@C@@@7;;BBBBDBBBAAB@;;::000+00+06?ABBBBCBC;9;:9.48<8=>=>=,=?@AB;?@A@@@AA@@;A?A?,?@AAB@B@BCACHFCCBB@BACFBBBC@B@@@;@ABBCBBBCBB;;;BACCC=B@A@@<;;7;BC?ABBAA
@ATNG8:02755:01932
GATGGTAGATACTCGCTGATACACCCAGAAGATCAGGAACTCTAGAAGAATTCAGATTTTTAACACGAGAGTAAACGTAAAAAGAAGGTTTTACAAGACTCACGTTAACAATATTGCAGCAGTACGCACACAATCGAAGCGCAGTAAGGATGGCTAGCGTAACTAGCAAGAATACCACGAAAGCAAGAAAAAGAAGTACGCTATTAACTATTAACGTACCTGTCTCTTCCGAAACGAATGAGTACATAGATATACGTATAGCTACCATCGAATCCTCTTAGTCT
+
499:<ADCCCCCCAABCCDA@@BAA9A@A?ABBBBB?B@BCC???C?BB@D@???@@@@@2A?AACCBAAAAAD;B>BBBBB5CC>C5;;<*9<<9666=@?==B>A?AC?BAA?AABBDCDDFCCCCBBBC@CBBB=AABBA?A@<@=@@@=AEAAABBD@AAABBB@CC>@?@399<<<5>::4::::;+6=7>///<<@=>:><@@AA;?<?DD@A>ABBBBDC?C?CCC=BBC@BBBBBCCAAAAA@==AAAAA@A@??>>8>@AAA;>>:;<><AA;:;
@ATNG8:02709:01977
GATGGTAGCTCACGTACGTCACACGTACTCATTCGTTTCGGAAGAGACAGGTACGTTAATAGTTAATAGCGTACTTCTTTTTCTTGCTTTCGTGGTATTCTTGCTAGTTACACTAGCCATCCTTACTGCGCTTCGATTGTGTGCGTACTGCTGCAATGTTGTTAACGTGAGTCTTGTAAAACCTTCTTTTTACGTTTACTCTCGTGTTAAAAATCTGAATTCTTCTAGAGTTCCTGATCTTCTGGACAGAGTGTGCAGATACTACCATCGAATCCTCTTAGTCT
+
;5=>:BBBBB<@?;;<656BBBBCCCCBDCBB@CBCE>CC@D>@AAAA::8:C????B@BCBB?B@BAAABBC>><>BBBB2BB?@?AA5=ABB?BBC?BB>BABD??;????=??<;CCC9>9;;;<;;;A;A;===A??>>>@@@@@>>>A@@<>>A8==;?<=>=BABBAA8==BDC5A<B:>=??>/<=666.6/////;<;@<@BBC/?:8:@9?4==:??A@@@@<A=C>>>>@:=>A<@@?A>>>@?@?>>>@?@A@@<?AAAA=DD>@==:>@A@@
@ATNG8:02716:01970
GATGGTAGTGTCATATGAGAGTGTGTACTCATTCGTTTCGGAAGAGACAGGTACGTTAATAGTTAATAGCGTACTTCTTTTTCTTGCTTTCGTGGTATTCTTGCTAGTTACACTAGCCATCCTTACTGCGCTTCGATTGTGTGCTTACTGCTGCAATATTGTTAACGTGAGTCTTGTAAAACCTTCTTTTACGTTTACTCTCGTGTTAAAAATCTGAATTCTTCTAGAGTTCCTGATCTTCTGGCTCTCGTAGACAGATACTACCATCGAATCCTCTTAGTCT
+
94;<9BCCCBBBHCBBBBBBCCBBBABBBBAB?BBBB<CC@C@BCCCCBB@CB@?@<?:@@@?=B?BBDCBA@@?@DCCBB2CD?ABBB>BCCC?BA@<@B8;:CCCC?CEEFDDBB@CCC?B?CCCCBBBCACCCD>AACBBCE@DCCCBBAAA?BBB=BB<?=@BBBCDCAA=?:9:9.;<@<;;;;.9=B@A=BBDCCCFDBB@BCCC5BAAAC@C@CCABBCFCBB>@>@A@A::6:@@<@DBCBBBBCCBBBCBBBBBC@CBCCC@BB@@A@<?B>>?
@ATNG8:02727:02007
GATGTAGAGAGACTGTAGCGCACCCAGAAGATCAGGAACTCTAGAAGAATTCAGATTTTTAACACGAGAGTAAACGTAAAAAGAAGGTTTTACAAGACTCACGTTAACAATATTGCAGCAGTACTCACACAATCGAAGCGCAGTAAGGATGGCTAGTGTAACTAGCAAGAATACCACGAAAGCAAGAAAAAGAAGTACGCTATTAACTATTAACGTACCTGTCTCTTCCGAAACGAATGAGTACGAGAGTCAGAGCAGAGCTACCATCGAATCCTCTTAGTCT
+
<@?<CCCCCCCCCABBBDDCCAAA<ABD@CCC@:98:?ACCBBCD?CB?B?AA???BBB3BABB>AAACCBCB9??CCCCC5BC@C5;;;&5<<9><<<@@>=B9?=@D????@CBBBDCCCCCCCDGCBB<??:94:@@@@A??<A?C;;;;GBCBBBD@CCEBBB?BB>AAB?B???A:>>>>BCCCC3CB;>===A@@AB=A<???@:=:=A@@@?C@@?BBB?B?BCC>CCC?ABBBBBBBBB>>@@BAAB===>==>>>69;6//*/;76667AB@@@
@ATNG8:02729:01980
GATGGTAGAGTATCATGTGTATCTCCAGAAGATCAGGAACTCTAGAAGAGTTCAGATTTTTAACACGAGAGTAAACGTAAAAAGAAGGTTTTACAAGACTCACGTTAACAATATTGCAGCAGTACGCACACAATCGAAGCGCAGTAAGGATGGCTAGTGTAACTAGCAAGAATACCACGAAAGCAAGAAAAAGAAGTACGCTATTAACTATTAACGTACCTGTCTCTTCCGAAACGAATGAGTACTGTATCTATGTGTGCGCTACCATCGAATCCTCTTAGTCT
+
5;<<8=?@DCCCEGCAAAFCCBBA@=AAA=@?=@00+0)0:@BCBD@FDCB@CDCAAAAA2B@CCCBBAB@:::-:B88899)9@>@3999&7<=3=@@@ACBBB?B?BA=BBB?BCCDDCBB?AACBBBBB=@BBB>@@A@B?885>?CBB>BBBBBB@;7;A@>=>9>?899939:<<<3<<=8<>???/=@6@///9:=AB=@<@@??;?;>>C@B>BBBBBCC@C@CDC>CCC?CCBBBBBBBBBBBB===BB@@@A@CCC?ABAAA<@?;:;9:AB;;;
@ATNG8:02737:01976
GATGGTAGTGTGTCTCTGAGAGTAGTACTCATTCGTTTCGGAAGAGACAGGTACGTTAATAGTTAATAGCGTACTTCTTTTTCTTGCTTTCGTGGTATTCTTGCTAGTTACACTAGCCATCCTTACTGCGCTTCGATTGTGTGCGTACTGCTGCAATATTGTTAACGTGAGTCTTGTAAAACCTTCTTTTACGTTTACTCTCGTGTTATAAATCTGAATTCTTCTAGAGTTCCTGATCTTCTGGTATGACTAGTGTACTACTACCATCGAATCCTCTTAGTT
+
<===?B=CCCECBCBBBDDCBBBBBAAADDBB?BBBB>BD?C?CCBBBBB@CBCCC@D@CBBB?C@CDDFCABAC?AAAAA2AA?BACB<BC@A?ADDBFD?DDDDAA>ACFCCCCB@CCC@B?BCCCBBBC>BBBC?CCDCCBBACBBBCCCBB>BBC@CB?B@BBCCBBCCC@D@@@@7>=B;;;:;.;CBCF>CCCCCBCABBACCCD>CBBBC@C@CB?AABCBBB>B>BBBBBB>B@B?BCCCCCCCCCCCCCCCCCBB?BBBCC?@@>>??@BBA=
@ATNG8:02745:01983
GATGGTAGTACATGATAGACGACACCAGAAGATCAGGAACTCTAGAAGAATTCAGATTTTTAACACGAGAGTAAACGTAAAAAGAAGGTTTTACAAGACTCACGTTAACAATATTGCAGCAGTACGCACACAATCGAAGCGCAGTAAGGATGGCTAGTGTAACTAGCAAGAATACCACGAAAGCAAGAAAAAGAAGTACGCTATTAACTATTAACGTACCTGTCTCTTCCGAAACGAATGAGTACGATGAGAGAGCTCTCTCTACCATCGAATCCTCTTAGTCT
+
49:<8A?BCBBBAA?=?;@BBBCCC9CAB>@@<4550626>><=BB?BA=A=995@@@@B5BACHHCCCCDCBB=BBBBEDD3DC?C4<;;*9BB9696;?ABBB>@=?D?BBB?BBDBCBCBBBBCCCGCCACCAA<@???AC@?=AADBB@BBBBEDBB?BBBBBB>BC>BB@9;;;;;3<<=;@@AAA2BB@C;::AAA??<><@@AB<><>>BBB?CBBCBCB@C?CCC>CCC@AAABBBBBB===BBCBBBB><?=;;>A;?;99A;AA;>?@<?A@@@
@ATNG8:02752:01977
GATGGTAGCTATACGTATATCTATGTACTCATTCGTTTCGGAAGAGACAGGTACGTTAATAGTTAATAGCGTACTTCTTTTTCTTGCTTTCGTGGTATTCTTGCTAGTTACACTAGCCATCCTTACTGCGCTTCGATTGTGTGCGTACTGCTGCAATATTGTTAACGTGAGTCTTGTAAAACCTTCTTTTTACGTTTACTCTCGTGTTAAAAATCTGAATTCTTCTAGAGTTCCTGATCTTCTGGAGATACACATGATACTCTACCATCGAATCCTCTTAGTCT
+
9:<=ADDCBB=CCIHCCCDGCCB:;<BABD:::;BCC?CC@C@CDCCCCB@CBBBB?B?CCCC?A?BBBBBBBBB?BBBBB3B@<@=<<9>CCB=@BD?BB;>=BAA?;>@>>>>>>9>AA9>9>>>?888;;?AA@7>;@><:::BAA?A><<=69::8=>;>=BB>=>?B@@;==<<<2=9>9:6666)37222),,,,,,977;<?CCB.>>9;=;C;??9>>?A;;;:=9=>?==@177;6:@>>A@@@===@@@AAAAAA=>>>AA9<<9<=@<@AAAA
@ATNG8:02754:01976
GATGGTAGCACGAGTCACTCATATCCAGAAGATCAGGAACTCTAGAAGAATTCAGATTTTTAACACGAGAGTAAACGTAAAAAGAAGGTTTTACAAGACTCACGTTAACAATATTGCAGCAGTACGCACACAATCGAAGCGCAGTAAGGATGGCTAGTGTAACTAGCAAGAATACCACGAAAGCATGAAAAAGAAGTACGCTATTAACTATTAACGTACCTGTCTCTTCCGAAACGAATGAGTACGATGAGAGAGCTCTCTCTACCATCGAATCCTCTTAGTCT
+
;5<<:ADDCCCCCCBCCDGDBBBBD>CCDAEBBB::9;@BBBBBCCACB@B@???ABEED3B?BBCBBBDDA@A<>?@ADDD2BCAF<AAA7ABB?AAABDCCGD?A>AE@BBC>A@BBBBBCCCDDCBBAC?CBBB?BBBBBBA@?A?C??=@CBBBCCC?AAAAAA?CC>BBA8=<877)8898?@AAA/=@9=///<<>==:=<@@A@<A=BBDAA?AC@??BB=@>ABB>BBB????BBBBBB>?;AAAAAAA>>>>=>??=A<<<>=AA<??A;AAAAA
@ATNG8:02706:02033
GATGGTAGGCACTGCGCACACATCCCAGAAGATCAGGAACTCTAGAAGAATTCAGATTTTTAACACGAGAGTAAACGTAAAAAGAAGGTTTTACAAGACTCACGTTAACAATATTGCAGCAGTACGCACACAATCGAAGCGCAGTAAGGATGGCTAGTGTAACTAGCAAGAATACCACGAAAGCAAGAAAAAGAAGTACGCTATTAACTATTAACGTACCTGTCTCTTCCGAAACGAATGAGTACGTGTGACGTACGTGAGCTACCATCGAATCCTCTTAGTCT
+
A@@@?CCB?CBBBHFFCEDCCDCDC?CCC@CCCCCCADA@A@BBBC@CC?C@???AABBB3B?AAACCDDEAAA:@A?@B@@0BA>C7<;;6<CD?AB@ACCBBB?C@CD?BAB?CCA@BCCCCCCCCDBCA?CBBB=AAAA????<?=A??=@BBBBCBB?AABBBB=BB>B@B?AAA??7===9=AAAA/AA<A:::@@@?@<?;??AA:>:>ACBC@CCAAABB?B?BCD=AAA=BBAABBCBAA?ABCCCCBBBBAA@CCC?AAAAD@@@;?>?=B>>>?
@ATNG8:02714:02026
GATGTAGCGCACACATAGATACAGTACTCATTCGTTTCGGAAGAGACAGGTACGTTAATAGTTAATAGCGTACTTCTTTTTCTTGCTTTCGTGGTATTCTTGCTAGTTACACTAGCCATCCTTACTGCGCTTCGATTGTGTGCGTACTGCTGCAATATTGTTAACGTGAGTCTTGTAAAACCTTCTTTTTACGTTTACTCTCGTGTTAAAAATCTGAATTCTTCTAGAGTTCCTGATCTTCTGGTCTACTACACTGTACTCTACCATCGAATCCTCTTAGTCT
+
;5==>=CCCCCCCCCDDCDBBBBBBCBCCCC?BBCM>BB@CAGCDCCBC?BBBBC?A>AA:95:9A@AB@@@@A<@=?@@.?C@BABF>BBCC@BCC?CB@9:;BBC@CCBBCCDEADBB;:::CCCCCCC?BBBB>BBCBBBBCCBCBCBAAA@BBB@CC@B?BBCBBBBLD@G;:;:.;>B?CCFFE5B;;;D;A@BAAABCBCACDDD5BCCCB@BABC@CCCCAA@>A?AAABBB>@?A@CCCCCBBBBDBBBCCCCCCC?BAAAB?AC@BBB>@AB??
@ATNG8:02714:02051
GATGGTAGCGAGCGAGTGTGTATACCAGAAGATCAGGAACTCTAGAAGAATTCAGATTTTTAACACGAGAGTAAACGTAAAAAGAAGGTTTTACAAGACTCACGTTAACAATATTGCAGCAGTACGCACACAATCGAAGCGCAGTAAGGATGGCTAGTGTAACTAGCAAGAATACCACGAAAGCAAGAAAAAGAAGTACGCTATTAACTATTAACGTACCTGTCTCTTCCGAAACGAATGAGTACGTGTGCGACGTGTCTCCTACATCGAATCCTCTTAGTCT
+
BDBB@BGDDDCCCCCBBCCCCCCBB@BDD@BBCA@??B?BBBBAAB>BB>B@BABAABBB5B@CCCECCCCBBB:?B;::::*;@=A5:99&5<;9<@@;@CDCC??=?C?AAA?BBAABDCBBBBDDCCCCACCBB>@@B@@ACB>B?B@@=@BBBCCCD@AAACBB?BB>BBB>@A@@=8=9939>>@A2AB@C888A@@>>;>:==@B:>:>BCBB@CDBCBCD>A?AEE>DDD?BBBBDBBBBA???AAAABBBB??<@B>>@>>>=CA;:;:8<A:;;
@ATNG8:02716:02025
GATGGTAGTGTGTCTCTGAGAGTAGTACTCATTCGTTTCGGAAGAGACAGGTACGTTAATAGTTAATAGCGTACTTCTTTTTCTTGCTTTCGTGGTATTCTTGCTAGTTACACTAGCCATCCTTACTGCGCTTCGATTGTGTTCGTACTGCTGCAATATTGTTAACGTGAGTCTTGTAAACCTTCTTTTTACGTTTACTCTCGTGTTAAAAATCTGAATTCTTCTAGAGTTCCTGATCTTCTGGGTGTATCAGCGAGTATCTACCATCGAATCCTCTTAGTCT
+
::44.5445559;9555;;556959C@@?BAB>ABBB>BD@C@CBCDCCEACBCAB?A@DCBB?CBDDCBBCDDD?CCGDD2CC@CCCE?CC@@<AA@=@B<ABCBCEADCCDCC;;:;CC=A@BCBB:;;DACCBB>AADF@CCCDCBBAA@@@ACDC@BC?B@BCCCCBBB@=B:9:,<>B=<;;;;*;BABI>CCFEBBBBAA5;;;;*;?@@@=@@BB>BBACCCB?B?BBBBBC>AACC=C;;;@@CBBBBCBBBDGBC@B@@@A?@@=?BA<AC998
@ATNG8:02717:02030
GATGGTAGGACGAGCGTCTGAGAGGTACTCATTCGTTTCGGAAGAGACAGGTACGTTAATAGTTAATAGCGTACTTCTTTTTCTTGCTTTCGTGGTATTCTTGCTAGTTACACTAGCCATCCTTACTGCGCTTCGATTGTGTGCGTACTGCTGCAATATTGTTAACGTGAGTCTTGTAAAACCTTCTTTTTACGTTTACTCTCGTGTTAAAAATCTGAATTCTTCTAGAGTTCCTGATCTTCTGGATACACTCATGTGCACCTACCATCGAATCCTCTTAGTCT
+
@9:=8<<B?@;@B=;;;=BBBCCC@CCBBCBB?BCDF?DC@C@CCCCDDC@CCCCCAC@BBBB?CACCCCCBBBC?BADDE5BB@BCBB=BB@A?BCC@CC?@@CDCC@CCDDDCBB?BCC?C?CDBBBBBC@CCCB>B@@@BAAACECCC@AAB>CCB@CC@B?AABCBBCCC?B@@@@7><A;;;;:;*;BCDG>CBCCCCB@@@5;;;;*;AABC@C@CCACCBBBBC?C@ABBCBB?BBEABCABCCCCCBBBBCCC@BBB@A@AAB?BB?ABB?BCB@@
@ATNG8:02718:02060
GATGGTAGGAGACACGTCGCACACGTACTCATTCGTTTCGGAAGAGACAGGTACGTTAATAGTTAATAGCGTACTTCTTTTTCTTAGCTTTCTGTGGTATTCTTGCTAGTTACACTAGCCATCCTTACTGCGCTTCGATTGTGTGCGTACTGCTGCAATATTGTTAACGTGAGTCTTGTAAAACCTTCTTTTTACGTTTACTCTCGTGTTAAAATCTGAATTCTTCTAGAGTTCCTGATCTTCTGGGTCTACGCTCGTCGCGCTACCATCGAATCCTCTTAGTCT
+
7799;99@=BCBBB<<<=666==><?>;;;5505<<=5=<8<8555<<994:;4337:/34:=7<8==888;::=;;;;;:,66(..333'..222+222+2:3<;?=<=8::7//.6647??<?:=<====>?=@@DD=A@A@==>>>@?>>:666*---4;;4=5;=@///9993799;;-;:?8;;;;;+7=777.7-----77-/(///)/677::=:?A;D??>>>B=A=AA==>A<>>@@9>>>>>9;<;666:::>>@B<>>>:;6:=5::=9==7:;
@ATNG8:02721:02065
GATGAGACTGTAGCGCACCAGAAGATCAGGAACTCTAGAAGAATTCAGATTTTAACACGAGAGTAAATCGTAAAAAGAAGGTTTTACAAGTACTCACGTTAACAATATTGCAGCATGTACGCACACAATCGAAGCGCAGTAAGGATGGCTAGTGTAACTAGCAAGAATACCACGAAAGCAAGAAAAAGAAGTACGCTATTAACTATTTAACGTACCTGTCTCTTCCGAAACGAATGAGTACGAGAGTCAGAGCAGAGCTACCATCGAATCCTCTTAGTCT
+
77;;>@;95555:55555559939AAA;9057:<;?84903;1859894444&434339997666:(//6/4444$3:6:1///&//:5///66699::7;7:?;A@@:=@>=8///6756798=:;689;;5///;9=9;370//.2333555AA;A>>>BB?AB?B??;?BBBC>BCD?>;;;;,686///;67966157::655(5/5==9<9=@@765@5:6:FD6>@B577@@A@@><@99;;;;>AAAA???@??;>>?8818=9==>9:;;;;
@ATNG8:02727:02048
GATGGTAGCGCGACGAGCGTAGACCCAGAAGATCAGGAACTCTAGAAGAATTCAGATTTTTAACACGAGAGTAAACGTAAAAAGAAGGTTTTACAAGACTCACGTTATCAATATTGCAGCAGTACGCACACAATCGAAGCGCAGTAAGGATGGCTAGTGTAACTAGCAAGAATACCACGAAAGCAAGAAAAAGTAGTACGCTATTAACTATTAACGTACCTGTCTCTTCCGAAACGAATGAGTACGATGAGAGAGCTCTCTCTACCATCGAATCCTCTTAGTCT
+
::==?BBDCCBBBCDDBBBCCCABB>AGC@A@@BAA?B<??B????<?B?C<??A@@@AA2@?BBBBBBBCB@@7>=;;:;;*;B9A=AAA3AA@8;@;@CBBBB?BBBBAAAA=???ABCCCDBBBCDCCC@CCBB?B???CB?>9@?A<;6;BBAB:9:?BBCBCD?BB=@@@5::AAA;;8818;>>>/;@66///99;;<<A<A???:>:>ABDA=@@A@?::6:>AAD>C??;:::@ABBBBAAA?>>?===;;;898@A=A?@@A=>>:>@@<@@@?>
@ATNG8:02731:02064
GATGGTAGCGCGACGAGCGTAGACCCAGAAGATCAGGAACTCTAGAAGAATTCAGATTTTTAACACGAGAGTAAACGTAAAAAGAAGGTTTTACAAGACTCACGTTAACAATATTGCAGCAGTACGCACACAATCGAAGCGCAGTAAGGATGGCTAGTGTAACTAGCAAGAATACCACGAAAGCAAGAAAAAGAAGTACGCTATTAACTATTAACGTACCTGTCTCTTCCGAAACGAATGAGTACGTGTGCGACGTGTCTCCTACCATCGAATCCTCTTAGTCT
+
99995;:>ABBBCCBBDD;69666=6<CC?=BA@A@@B?BAAABBC?BC?B?????>BBB3B?BBBCDCCB?;;1::@A@@@0@@>D5::;*9@@=ABBBMBCBC@C?C@=@=>8>>??@BBBCCCDBCCCC?BBBD?BBBBBBAA=A?A@@>@BCCCBBB?BBBBBB?BC@BBB>AAA>=4<88188888(8>9>889B????;?=@@@@;A=AA@@@=@AABBBC?C>AAB>BCC@AAABBB@@00076<=?????@@@<@AB=>>>BB:==:>::4:=;;;
@ATNG8:02737:02049
GATGGTAGAGAGAGCTCTCTCATCGTACTCATTCGTTTCGGAAGAGACAGGTACGTTAATAGTTAATAGCGTACTTCTTTTTCTTGCTTTCGTGGTATTCTTGCTAGTTACACTAGCCATCCTTACTGCGCTTCGATTGTGTGCGTACTGCTGCAATATTGTTAACGTAGTCTTGTAAAACCTTCTTTTTACGTTTACTCTCGTGTTAAAAATCTGAATTCTCTAGAGTTCCTGATCTTCTGGTGTCGTCTATCATGTACTACCATCGAATCCTCTTAGTCT
+
::7969<<BBBCCCC<B;=BB@<;A:666@<A@BCCG=BB?B@BBBAA@B;@?@?=4:8?BBB@C@BBBBB@?8A7?<;;;(:;2;888(6A@?<A??:?B488;=9<4<?@>>>?A;;;;:=:=AA@@===<@BAA:>>@@?898@@@AA@===7;;><?B=B=AAA???BB<A@@@@5@:>9:::9:)9=:::3;;;;==;;;B=AAAA/A;;6;670-----9==C;?<?AA@A@866=9///<<;;9?@@@C>>>?@BB=A@@AA<@<6:77-32222
@ATNG8:02738:02020
GATGGTAGGAGACACGTCGCACACGTACTCATTCTTTTCGGAAGAGACAGGTACGTTAATAGTTAATAGCGTACTTCTTTTTCTTGCTTTTCGTGGTATTCTTGCTAGTTACACTAGCCATCCTTACTGCGCTTCGATTGTGTGCGTACTGCTGCAATATTGTTAACGTGAGTCTTGTAAAACCTTCTTTTTACGTTTACTCTCGTGTTAAAAATCTGAATTCTTCTAGAGTTCCTGATCTTCTGGTGTCGTCTATCATGTACTACCATCGAATCCTCTTAGTCT
+
?:=>@CCC@CDCAA<=======DCGCCB>=BB@CCBC9B@<@7665=<<<9==>>B@C=@@?@?A=BB@??BB<B?BCDCC3B?<@::::&3B>@>BBC@CC?A@AABB>BBBBCB>><>@=8?;<<<>>>>@<@@@D:==??@@???AA;;988>8;:;:==9><A@@D@?@@@;???BA;B>D878777(8>;;<7=???@A>===8=>>>/?;;;A=B=?@<@???>>>;><??CA@@;@AA<@@>@><88:AA>?>>A>>;;7;??AA:??9>@@7;;;;=
@ATNG8:02741:02023
GATGGTAGCTCTGCTCTGACTCTCGTACTCATTCGTTTCGGAAGAGACAGGTACGTTAATAGTTAATAGCGTACTTCTTTTTCTTGCTTTCGTGGTATTCTTGCTAGTTACACTAGCCATCCTTACTGCGCTTCGATCGTGTGCGTACTGCTGCAATATTGTTAACGTGAGTCTTGTAAAACCTTCTTTTTACGTTTACTCTCGTGTTAAAAATCTGAATTCTTCTAGAGTTCCTGATCTTCTGGCGCTCTGTCACGTCTGCTACCATCGAATCCTCTTAGTCT
+
=;9:<><BA@;ACBCCGCBBBBBBCCCCDB@A>ACCE=BB?B?BCCCDGD?BBBBB?C@DBBB?C@CBBBCCCCC?@@???1@B=AABA<@AAA?ABB?BD@CBBCCD@BBBCCCBB?BCC?A?BDBBBBBC?CCCCDECCAAABBCECCCCCCC?CBB@BB?B@CBCCCBC@@:@99:9.:;@;:::::*;CCCF>BBDDDDBBCC5<;<;*;CABA?B?BB@BCCC@???B@BABBBC<?>B?ABACBBBBGEDE@@@BBBCC?CBBBB>BB>AAB>CC??>
@ATNG8:02744:02061
GATGGTAGCTATACGTATATCTATGTACTCATTCGTTTCGGAAGAGACAGGTACGTTAATAGTTAATAGCGTACTTCTTTTTCTTGCTTTCGTGGTATTCTTGCTAGTTACACTAGCCATCCTTACTGCGCTTCGATTGTGTGCGTACTGCTGCAATATTGTTAACGTGAGTCTTGTAAAACCTTCTTTTTACGTTTACTCTCGTGTTAAAATCTGAATTCTTCTAGAGTTCCTGATCTTCTGGTCTACTACACTGTACTCTACCATCGAATCCTCTTAGTCTC
+
44::7<=;66>>CBC>C?>B==ACEB@?AB@@8;;CC>@@=@=AA@AB@@=@AA?@<@=?>AC?C?BBBBBFAAA@BBBBB2A95>9;:08BBC@CBB@BB>BAC>>>=BABA@??@<@@@<?;>>>>888@5;;??:==???>>>>@@?>6666)//626405*/.8886:77152556'549455555'5:8:90655//.5769////(../.:.5.77/7;;=55606*//;376,--64---669<A<9::=<<<9;33----9949=9>>>=@@::33
@ATNG8:02747:02048
GATGGTAGCAGACGTGACAGAGCGCCAGAAGATCAGGAACTCTAGAAGAATTCAGATTTTTAACACGAAGAGTAAACGTAAAAAGAAGGTTTTACAAGTACTCACGTTAACAATATTGCAGCAGTACGCACACAATCGAAGCGCAGTAAGGATGGCTAGTGTAACTAGCAAGAATACCACGAAAGCAAGAAAAAGAAGTACGCTATTAACTATTAACGTACCTGTCTCTTCCGAAACGAATGAGTACGATGAGATCTCGTGTGCTACCATCGAATCCTCTTAGTCT
+
4544.5<455<6559<;96559944.444.444833-323333337179,3,333:<=<<)8,32233,38889908899999(9>9=2000&///)///97775655:7:<7;<;4==835<<<=>>><=655<>:99.3333=99;6;5>00+/><;<::?:?>>///:=9;??;588<B=8:5827<?>@/>?;?>:::;8773759977365:96968;:::;;;8<8:;>8<@:<>>?A?>?BABBBA>>@@@AA>=>@@?@<:;;:A<??;?@?5;????
@ATNG8:02749:02030
GATGGTAGCTATACGTATATCTATGTACTCATTCGTTTCGGAAGAGACAGGTACGTTAATAGTTAATAGCGTACTTCTTTTTCTTGCTTTCGTGGTATTCTTGCTAGTTACACTAGCCATCCTTACTGCGCTTCGATTGTGTGCGTACTGCTGCAATATTGTTAACGTGAGTCTTGTAAAACCTTCTTTTTACGTTTACTCTCGTGTTAAAATCTGAATTCTTCTAGAGTTCCTGATCTTCTGGTAGAGCGTGCATATATCTACCATCGAATCCTCTTAGTCT
+
;4;<8@BCBB@BABCBCBCGCBBBCBAABBBB>BBBB=BB@B@BBCCEAB?AC????B@BDFC?B>@?CDCBBBB???@?@2@@=@AAA9ABBB@B@?8>>187@?>?<?@@AA@>>:>@?<>;@BAA<:99=AAAC7=;;<<<=<=>@@@:;:@::;;=>>;>=AA??AAB>=:==@DD5C=C8<9=<<+<<666(--3---7968-665'2978@5>:?@9>>>>>>@<@;??<888-//=7;9<///=99=DDAAAA@>>>;@@BAB>@@<>>?;@<=>?
@ATNG8:02749:02059
GATGGTAGCACGACACGACGATGTGTACTCATTCGTTTCGGAAGAGACAGGTACGTTAATAGTTAATAGCGTACTTCTTTTTCTTGCTTTCGTGGTATTCTTGCTAGTTACACTAGCCATCCTTACTGCGCTTCGATTGTGTGCGTACTGCTGCAATATTGTTAACGTGAGTCTTGTAAAACCTTCTTTTTACGTTTACTCTCGTGTTAAAATCTGAATTCTTCTAGAGTTCCTGATCTTCTGGACGACGCGCACTGACACTACCATCGAATCCTCTTAGTCT
+
99:<8<BDC@<<>><<;;;<<;@BBCCCCBBA?ACCD=@@?@@D@;;:A@?AAA@A?C?CCCC?A?CCCBB>?=A<:<==>+@=6>888'57734;3713@8=>?>>>:>B>:::==8=@A=B=???::::<7<>@@<@ABBAA>>=<:9::>>?7;;>=@@<@<@@@B===AA<A@@@@6@;>99:9:9+:>=;=4966///;67:1888)5:;<D<A<;;7;@?@;;;<A=??==>A7;;@=A????>>>BC>>>??@?@>>;>@@@@;?C=CCC=A???>
@ATNG8:02751:02045
GATGGTAGAGTACAGTGTAGTAGACCAGAAGATCAGGAACTCTAGAAGAATTCAGATTTTTAACACGAGAGTAAACGTAAAAAGAAGGTTTTACAAGACTCACGTTAACAATATTGCAGCAGTACTCACACAATCGAAGCGCAGTAAGGATGGCTAGTGTAACTAGCAAGAATACCACGAAAGCAAGAAAAAGAAGTACGCTATTAACTATTAACGTACCTGTCTCTTCCGAAACGAATGAGTACTACTCTCAGAGACACACTACCATCGAATCCTCTTAGTCT
+
:B<=@CCCDCCCCCCBCCCBCCDBC?BHEACCCAAA@B?BCBBBAB?CC?B>>=>@ABBB3B?AA@BCCCC;::29?AABBB2BB>B5;<<6:@A:<@<<?>ABC@B?CC@BBB>AABBCCCCDCCCCDDBB?BCBB>AABBAAAB>B@C@@?@CFCCCCD@BBBBBB@BB@BBB?BBBBC<A??9<>?@?2<@<A>>>AA@@@<@:??AD;@<@@BCB?BCBBBBB?B?BDE>C@A>ABBBCCCBBB@@ACBA:::=@A@AAAA<AAAAA<;:5:;:;@BBAB
@ATNG8:02752:02050
GATGGTAGTGATACAGATCAGACACCAGAAGATCAGGAACTCTAGAAGAATTCAGATTTTTAACACGAGAGTAAACGTAAAAAGAAGGTTTTACAAGACTCACGTTAACAATATTGCAGCAGTACGCACACAATCGAAGCGCAGTAAGGATGGCTAGTGTAACTAGCAAGAATACCACGAAAGCAAGAAAAAGAAGTACGCTATTAACTATTAACGTACCTGTCTCTTCCGAAACGAATGAGTACAGAGAGTACGATATGTCTACCATCGAATCCTCTTAGTCT
+
:>:<?BBBBCBBCCCCCCCBMBBAB=AAB;;?B??>9<8@A<@@?=7:?6@>?@@A@@BB+B?BC?ABABA>>>4><;;::9':>;>4999&9<>:<A<BCCCBC?B?@A=@CC5::?@@BBBHCCCCCBCB@CAA@?B@@?BBBB<?;?996:AACBAAA?CCCCAA@BB=@@A588AAA8?8818<==?/?>=@988ACBAA9=:=BHE:>8=@CCC@BCCCCBB>A>A@A=AAB>AABCCCCBBBCB@BAABCBA>??A@@@:@AAAA9<<=::8;BB><=
@ATNG8:02755:02032
GATGGTAGCTATACGTATATCTTTGTACTCATTCGTTTCGGAAGAGACAGGTACGTTAATAGTTAATAGCGTACTTCTTTTTCTTGCTTTCGTGGTATTCTTGCTAGTTACACTAGCCATCCTTACTGCGCTTCGATTGTGTGCGTACTGCTGCAATATTGTTAACGTGAGTCTTGTAAAACCTTCTTTTTACGTTTACTCTCGTGTTAAAAATCTGAATTCTTCTAGAGTTCCTGATCTTCTGGATAGCGACGCGATATACTACCATCGAATCCTCTTAGTCT
+
99;;<@@A@<<?666>>===594)5=999<;;7A@@?=>A=@195455<=9=>==<7?7??BC?C?BBBBCAAA@=???==,<=8<987)3:<<393=8>A?BBBBBB@DCBA?@??<?@?5:5:;:=>=>A:>?;;7;@@AAAA?>>>A??>@A7;:98=>;>:>A@@@@A==:=>@@@3@;>5::===/=A;;;6;88///;88;07777(8<==C=B=?@=AA??;;;=C=AA@@::69==<@??@AA@@@@@>===>===?;=999;7--*---497:::
@ATNG8:02712:02107
GATGGTAGCTCTGCTCTGACTCTCGTACTCATTCGTTTCGGAAGAGACAGGTACGTTAATAGTTAATAGCGTACTTCTTTTTCCTGCTTTCGTGGTATTCTTGCTAGTTACACTAGCCATCCTTACTGCGCTTCGATTGTGTGCGTACTGCTGCAATATTGTTAACGTGAGTCTTGTAAAACCTTCTTTTTACGTTTACTCTCGTGTTAAAAATCTGAATTCTTCTAGAGTTCCTGATCTTCTGGTGTCTGATCTGTATCACTACCATCGAATCCTCTTAGTCT
+
?99:5?BCBCCCCCBDDCCBCBBBBBBCCDBB>BBBB>BC?C?CBCCCCCACCBBB?C@CBBB?C?C@@BDDFBB?@>>==0@<@@CDC>BBBB>ACB=BC9:9BCCC@CBCCDDCC?BBC?B?CCBBBBBC@CCCC?CCBBCBCBCCBBBBBBB>C??<>C@B?BBCDCCCCC>AAAA@7@=B=?@?@?0>BCCC<BBEDDCBCCCACCCC5CBBCD@C@BB?BCCDD??<?ABBBC@@<@?@=@BB@?ACCBBBCDFCEBCCD?CCCCC?CD?@?@?BBBAA
@ATNG8:02718:02104
GATGGTAGACATATCGTACTCTCTGTACTCATTCGTTTCGGAAGAGACAGGTACGTTAATAGTTAATAGCGTACTTCTTTTTCTTGCTTTCGTGGTATTCTTGCTAGTTACACTAGCCATCCTTACTGCGCTTCGATTGTGTGCGTACTGCTGCAATATTGTTAACGTGAGTCTTGTAAAACCTTCTTTTTACGTTTACTCTCGTGTTAAAAATCTGAATTCTTCTAGAGTTCCTGATCTTCTGGGCTGCGCTGATATGCGCTGACCATCGAATCCTCTTAGTCT
+
=944.54;;BBCCCCCDCC@@:66<<:8:<89-7;<8048-36:?<ABBD@DCAAA?B>@>AC19/2:6=65529+22555$22.558:.7572+255/59888=>7:2899<>:889>@><@;?==;;;>>8==8918=><<>>667A=>;66:1//-066(-)/888=<=>A9=<<>>3>=A:==DDD/@?=>=6666///667:4:::;*:;;761666606:::===;?:=====?<;:=@6=77362,,,22229992223-3666627>5;660699:9
@ATNG8:02723:02080
GATGGTAGTCTCAGATAGTCTATAGTACTCATTCGTTTCGGAAGAGACAGGTACGTTAATAGTTAATAGCGTACTTCTTTTTCTTGCTTTCGTGGTATTCTTGCTAGTTACACTAGCCATCCTTACTGCGCTTCGATTGTGTGCGTACTGCTGCAATAATTGTTAACGTGAGTCTTGTAAAACCTTCTTTTTACGTTTACTCTCGTGTTAAAAATCTGAATTCTTCTAGAGTTCCTGATCTTCTGGAGATATCATCAGCGAGCTACCATCGAATCCTCTTAGTCT
+
44448<==DBB@<@BCBCA@;BB@ABAA?@@@9?ABB<BCACBCCCCCCC?CB;<59>=@A??=@;A@C@<@CCC898CCD3CB=@ACE=:8:97:BD>AD0000?@B?CCECCHBBACBC@C@CCCBCCBC?BCCB?CBBBBBBBA@@@000=>;00-0:=>6;7>9:9>=@@@29:999*95>;==A?A,@@BCC9:;C;;;A@?B9@>@=,@9;:C?C@CC@CBBCCBB?B@CCCCBA?A?@=@H<;;BCC;;;CCCCCCDDC?BADCC@BB?AAB=ABAAA
@ATNG8:02734:02113
GATGGTAGCTATACGTATATCTATGTACTCATTCGTTTCGGAAGAGACAGGTACGTTAATAGTTAATAGCGTACTTCTTTTTCTTGCTTTCGTGGTATTCTTGCTAGTTACACTAGCCATCCTTACTGCGCTTCGATTGTGTGCGTACTGCTGCAATATTGTTAACGTGAGTCTTGTAAAACCTTCTTTTTACGTTTACTCTCGTGTTAAAAATCTGAATTCTTCTAGAGTTCCTTGATCTTCTGGCTCTCGTAGACCAGATACTACCATCGAATTCCTCTTAGTCT
+
77797AAA@@;<;;;<@==BCBA@@@@?ACBB@BCCC=BA7:8;AABC@A>@CCBB?B=??CC?C@BBBCCABCB?A@@AA2A?=AAAA9>BAA>AAB>AC?AAAA>==AA@::;FE<@>=9<8<>><<=>>=?BBB===>B??===@AA???AA5;;;8=?:?;>>>AAABAA<>>???5>=A:><>>>+>>>>>4755///878:/6676(7:;6@9=9//-/<==;;:6=)/+/;9<=7///9=@==<@@BB<<8;B@;99866136633-3-77==<6<=A??
@ATNG8:02749:02075
GATGGTAGTGCGTGAGAGAGAGACCCAGAAGATCAGGAACTCTAGAAGAATTCAGATTTTTAACACGAGAGTGAACGTAAAAAGAAGGTTTTACAAGACTCACGTTAACAATATTGCAGCAGTACGCACACAATCGAAGCGCAGTAAGGATGGCTAGTGTAACTAGCAAGAATACCACGAAAGCAAGAAAAAGAAGTACGCTATTAACTATTAACGTACCTGTCTCTTCCGAAACGAATGAGTACACATCGTCGTGTCGTTCTACATCGAATCCTCTTAGTCT
+
<<==>A@DABBC;96DCCCCBB;;:7;BB?CIDBBC?B@BBBCBBB?CC?B?BAAAABAB3B?BBABCBBBB@C?BC;;;;;$:@=@5;9:&9?<9;:66@CBCC?@?AC@CCC?ABCBBCCDDCCCCCCCD?CCBB@CAAAA@??<@?D;;;;CCFCAAA?AABBBB<@A@BBB>AABA?9?9949ABBB3@B=A888>>>@A<A=>>>?=A=AADCC@BBBCBBB@B@BBB>BCD@CCAA?AAABAAA@@AAABACCC?AAACBBCBB>A?=?BB>BCBAB
@ATNG8:02751:02072
GATGGTAGTGCGTGAGAGAGAGACCCAGAAGATCAGGAACTCTAGAAGAATTCAGATTTTTAACACGAGAGTAAACGTAAAAAGAAGGTTTTACAAGACTCACGTTAACAATATTGCAGCAGTACGCACACAATCGAAGCGCAGTAAGGATGGTTAGTGTAACTAGCAAGAATACCACGAAAGCAAGAAAAAGAAGTACGCTATTAACTATTAACGTACCTGTCTCTTCCGAAACGAATGAGTACTGTATCTATGTGTGCGCTACCATCGAATCCTCTTAGTCT
+
:;;<?CBBBCBB=<9CDBBBD@:;;6<AA?BBA@@??B@BCCBBBB?BB=A<999?=>>>+=48<<CCCB@<79/87@<===+==9=5;;;0;<=9;<;<<<<=A<@>AA?ABB?BBBBCCCCCCCCDDDCC?CCCB?B@@@?ABA@C?CCC@C@CBBBBA?CCDABA=BB?AAA?ABCDC=AAA=<=<<</::59:::A@@@A<A<>>>@<A<A>BBC@BCCBCAA>A>@@@:AAB?BBBBCCC@@?DBBB=>>BA:::=>@@@<@@B?94994///6=????
@ATNG8:02751:02091
GATGGTAGGAGACACGTCGCACACGTACTCATTCGTTTCGGAAGAGACAGGTACGTTAATAGTTAATAGCGTACTTCTTTTTCTTGCTTTTCGTGGTATTCTTGCTAGTTACACTAGCCATCCTTACTGCGCTTCGATTGTGTGCGTACTGCTGCAATATTGTTAACGTGAGTCTTGTAAAACCTTCTTTTTACGTTTACTCTCGTGTTAAAAATCTGGATTCTTCTAGAGTTCCTGATCTTCTGGTTCGTCTATCATGTACTACCATCGAATCCTCTTAGTCT
+
@@>;>@CF?CBBBC><<;;;ABBBCBC====?:@???:?=8=8555<<::6:<::@=A;??<@?B>AABAAA?;A=<<<<<,:=4:8756&2;888===8?A?A??@AA:>>?>@@@@<@BB7;6;=<;;::=<>>==:=>?A>?:;;???><;<=8:98;AA;><>??AAAAAA;?;;;;2;:>677777+9<<<>7>;;;>>>=>>17777+9=<;:=B=@@;@@@@>>>:><>>@=>A;A@@:>:>>>>>AAA>>>@AAA==9>??;;7;A9=;A;AA;;;
@ATNG8:02753:02111
GATGGTAGGACGAGCGTCTGAGAGGTACTCATTCGTTTCGGAAGAGACAGGTACGTTAATAGTTAATAGCGTATTTCTTTTTCTTGCTTTCGTGGTATTCTTGCTAGTTACACTAGCCATCCTTACTGCGCTTCGATTGTGTGCGTACTGCTGCAATATTGTTAACGTGAGTCTTGTAAAACCTTCTTTTTACGTTTACTCTCGTGTTAGAAATCTGAATTCTTCTAGAGTTCCTGATCTTCTGGTGTCTGATCTGTATCACTACCATCGAATCCTCTTAGTCT
+
/9;;=BA@=CC:;;==0//<<BDD?CBBBB;;:;EEE>BG?B?BBBBCBB?CCCBB=A@DDCC?C?C@BCFD@@@=?AABC1BB@BBBC>CCBC?CCC@CE?BBBCCF@CDDBBBCC?CCC?C?CCCBBBBB>BBCC>BBBBCC@@ACCCCBBBB?BAA>@B?B@BBCBBBCCC@BBBBB7@>B;;;:;:*:C@@A>A@@ACCAAAB@DCEC?B@@@D@D@CC=AABBC??=?@BBBBCD?BBC@CCCBBBCCCBBCCCBBBBBB@BBABB@CC?BBB@BBB==
@ATNG8:02713:02157
GATGGTAGTCTCAGATAGTCTATAGTACTCTTCGTTTCGGAAGAGACAGGTACGTTAATAGTTAATAGCGTACTTCTTTTTCTTGCTTTCGTGGTATTCTTGCTAGTTACACTAGCCATCCTTACTGCGCTTCGATTGTGTGCGTACTGCTGCAATATTGTTAACGTGAGTCTTGTAAAACCTTCTTTTTACGTTTACTCTCGTGTTAAAAATCTGAATTCTTCTAGAGTTCCTGATCTTCTGGACGACGCGCACTGACACTACCATCGAATCCTCTTAGTCT
+
@:>;;CCCBBBBCCCBBBBBBBCFECBBBBB?CA?B<BB?B?BBBBCBB?BCBBB?B?CCCC?C?BBBBBA@::455222$2847888,89:7<?8935<0556A>@9@@@==9AA<AAA;A=AA??=>>><AA>>;>AAA@?????B@@999;-//69<=7?=BB=>>BD??<??@@@6@=A8<<<<<+8=666.3-----676;<@EDD/>?AAA<@<==:=@A@AAA<A<AA@@@@;@@@<@>;<;<<=??;;;BFB=722-22229,99-37=6;:=??
@ATNG8:02714:02144
GATGGTAGCTCACGTACGTCACACGTACTCATTCGTTTCGGAAGAGACAGGTACGTTAATAGTTAATAGCGTACTTCTTTTTCTTGCTTTCGTGGTATTCTTGCTAGTTACACTAGCCATCCTTACTGCGCTTCGATTGTGTGCGTACTGCTGCAATATTGTTAACGTGAGTCTTGTAAAACCTTCTTTTTACGTTTACTCTCGTGTTAAAAATCTGAATTCTTCTAGAGTTCCTGATCTTCTGGATAGCGACGCGATATACTACCATCGAATCCTCTTAGTCT
+
99:<<BDEBBCCAAAB66;CBBBCCBCCCCAA?@CCC>CC@D@CCCCCCB?BBBBA?B?BBBB>A>ABCBBB???>ACCCC1@@>>8882:CAB>BBB>@B:<=ABA@<>>@?AA>>9?>>:=<=>>>>>>A;@@@A8=<>;;;<??>?AA=>=A<:::=AA<A<?>>??AA<;5<6676188=876666(7=988.667///>::=<>BBB/A???A=B=>=:>>?A66638066<;??:>>@<@BAA>=>A>>>@@@BBAA><8<AACC7<<:<<>;>>;:;
@ATNG8:02714:02163
GATGGTAGTGTCATATGAGAGTGTGTACTCATTCGTTTCGGAAGAGACAGGTACGTTAATAGTTAATAGCGTACTTCTTTTTCTTGCTTTCGTGGTATTCTTGCTAGTTACACTAGCCATCCTTACTGCGCTTCGATTGTGTGCGTACTGCTGCAATATTGTTAACGTGAGTCTTGTAAAACCTTCTTTTTACGTTTACTCTCGTGTTAAAAATCTGAATTCTTCTAGAGTTCCTGATCTTCTGGATATGAGTGACTCGTGCTACCATCGCAATTGCCTAGTCT
+
@;C@@CBBB@ACLCCCBCCCCCBCCCCDDA897;AAB=CD>B@CABDCDDADCBBC@B@CCCAAD?CCCBBBCBC@BBCCC3BC?BBCE>DD@@>@BB=BC?AACCCD@BBCCCECB@BDE?B?ABAAABBC@CCCCADBBCCCBBBBAAABBBA@C@@>@A=@?B;;;BBBBB?AA@A@6@=A=AAAAA2ACCCC>BBCA@@BBCB>BBBB0B;;;DAHACC@CCDCCCC?B@AAACCC?CBD@BBBBBDCCCCBBBBABBBAB?@@@@@@=@?BB?BBC@@@
@ATNG8:02715:02133
GATGGTAGCTCGCTGATGATATCTCCAGAAGATCAGGAACTCTAGAAGAATTCAGATTTTTAACACGAGAGTAAACGTAAAAAGAAGGTTTTACAAGACTCACGTTAACAATATTGCAGCAGTACGCACACAATCGAAGCGCAGTAAGGATGGCTAGTGTAACTAGCAAGAATACCACGAAAGCAAGAAAAAAGAAGTACGCTATTAACTATTAACGTACCTGTCTCTTCCGAAACGAATGAGTACACACTCTCATATGACACTACCATCGAATCCTCTTAGTCT
+
44<<056955;666=<<BDBBBB@>;;;;5;>C9992944??454:6:;7;437777;77'86;>A?@@BBBCC;:<;;;;;*9B=B=BBB8B??:@;;?=CCCC?B?BB?BDD=@@BBCBBBFFDEDCBBC@CCCC?BBBCAAAB@C@B@@=@BAABBBB?BBBBBB?AA>99:9=@:::,6874<AAAAA(AA=@878BAAAE8<8:?AA6;8;ACCC@CCAAABB<?;?@@:ABC?BBBAABBBBBBBCB@@AA@BAAABBCC?CBBBB?BDAAAA>AAAAA
@ATNG8:02718:02128
GATGGAGTGTCATATGAGAGTGTGTACTCATTCGTTTCGGAAGAGACAGGTACGTTAATAGTTAATAGCGTACTTCTTTTTCTTGCTTTCGTGGTATTCTTGCTAGTTACACTAGCCATCCTTACTTCGCTTCGATTGTGTGCGTACTGCTGCAATATTGTTAACGTGAGTCTTGTAAAACCTTCTTTTTACGTTTACTCTCGTGTTAAAAATCTGAATTCTTCTAGAGTTCCTGATCTTCTGGTAGAGCGTGCATATATCTACCATCGAATCCTCTTAGTCT
+
BBA=?BECCBBBBDDCBAACDDDCBBBBB>?=@BBD>CD@C@CBBBBBC?CCCAB?B?CCB=9B@BBBBAAACC??@@@@1@B>BBBD<BBBB@CCC=BC9:9@CCD@CBCCECCC@CCC>A?BBC?CCDD@CCCC?CBBBCBBCBCCBBAA@B@BBB@BB?B?BBCBBCCCB=?999:-:>C=:;:::*;@BBC>CBDDCCCCBB@CCDD5CBBBBAE@CC?BBCCCBB?B@AAABCD<@@B=ABDBBBBBBBBCCCAABBBB>BABBB>BB>@?@?CB@==
@ATNG8:02738:02130
GATGGTACGCGCACACATAGATACAGTACTCATTCGTTTCGGAAGAGACAGGTACGTTAATAGTTAATAGCGTACTTCTTTTTCTTGCTTTCGTGGTATTCTTGCTAGTTACACTAGCCATCCTTACTGCGCTTCGATTGTGTGCGTACTGCTGCAATATTGTTAACGTGAGTCTTGTAAAACCTTCTTTTTACGTTTACTCTCGTGTTAAAAATCTGAATTCTTCTAGAGTTCCTGATCTTCTGGATAGCGACGCGATATACTACCATCGAATCCTCTTAGTCT
+
:9::3////77755/7////:::4448444333-39>;9=B46266<===B;B=:::0505;=?<B?A@BDB999<:47778'7?177;:1335949;;6;@:>@>@CD?AACAA@BB?AAA>A=AAAAAC;<9;BBB8;;BBBBBBB;;;BA:;::@><:>=9=:?>A@@>>?@49:999&9.55::==>+B=::<,//<<;95955.5<==*;;;<<5:7>>9>>?9:55058599C@@*000*0<7>@BBAB@?@=9:9=9=>:?>??>9==593;;?ABBB
@ATNG8:02746:02143
GATTAGTGCGTGAGAGAGAGACCCAGAAGATCAGGAACTCTAGAAGAATTCAGATTTTTAACACGAGAGTAAACGTAAAAAGAAGGTTTTACAAGACTCACGTTAACAATATTGCAGCAGTACGCACACAATCGAAGCGCAGTAAGGATGGCTAGTGTAACTAGCAAGAATACCACGAAAGCAAGAAAAAAGAAGTACGCTATTAACTATTAACGTACCTGTCTCTTCCGAAACGAATGAGTACACATCGTCGTGTCGTGCTACCATCGAATCCTCTTAGTCT
+
9;=8=CCDEBBCCJCBBDCC@??<@BB@CBBBCB@A?BBBAAAC?BC?B?==>BBCCC2C?CCBAAAABBDD>>>@CDDD3CC@D6;;;6;BB=AAA@CBABB>A=@B?AAA=@?BBBCCCDDDCBBB@D@DDCC<AACBBBAA<A?C??>?CBBBBBB>BBABBA?BC>B@B9>>999+9==9:89988%/<7<///<<CFB=A;?@AA<A<AABBC@CBBBACB>A>ABC>CBC<@ABBBBBBBABBBBCCCCBBBAAABBB@BABBC@BB>?B@?BBB@@
@ATNG8:02748:02137
GATGGTAGCACGACACGACGATGTGTACTCATTCGTTTCGGAAGAGACAGGTACGTTAATAGTTAATAGCGTACTTCTTTTTCTTGCTTCGTGGTATTCTTGCTAGTTACACTAGCCATCCTTACTGCGCTTCGATTGTGTGCGTACTGCTGCAATATGTTAACGTGAGTCTTGTAAAACCTTCTTTTTACGTTTACTCTCGTGTTAAAATCTGAATTCTTCTAGAGTTCCTGATCTTCTGGGTCTCTCTCTCACGCACTACCATCGAATCCTCTTAGTCT
+
;5==8<AAB<<666///::///::>?AACCBBADDCC=@A?@@CFCCCBB?BAA??=??BBBC@B?BBBBBBCAA=@>;;;+@;59//).--/(//95::188<5>A<AA;;;BBC<???<?;>==>>>=B=EE@@7<;@===??>>===@:96-,,,,,(,,289778889-..666+627)26<=</9=333-3---,,,--81333-3///=6@5;;8;?>BAAA=B=B?===>;>>CF:?????B@@@@@@@@=>>?>;??=>><>>;?;;67=33-
@ATNG8:02751:02160
GATGGTAGCATCATGCATATCTCACCAGAAGATCAGGAACTCTAGAAGAATTCAGATTTTTAACACGAGAGTAAACGTAAAAAGAAGGTTTTACAAGACTCACGTTAACAATATTGCAGCAGTACGCACACAATCGAAGCGCAGTAAGGATGGCTAGTGTAACTAGCAAGAATACCACGAAAGCAAGAAAAAGAAGTACGCTATTAACTATTAACGTACCTGTCTCTTCCGAAACGAATGAGTACTGCGTCTCACTCTCGCCTACCATCGAATCCTCTTAGTCT
+
:9:;;CCHCCDCDABABBBBCC;<:?BBC:>BC?@>9<8?A:AABB?BB?B?997;89;;)84599AB8;8;7:379AABBA3AB=A5;;;*:@@9;A<<A@CCC?C@BC?CBB?BABBCBBBDBCBCCCCC?CBBB?BBAAAAAC?D@999>AEEDCCDC?CCCCCC?AA>BCE;?>999+9::3:=>>>/==8=888@@C?@:>:=A>>7;7;ADDC@BAAA?::49;@@@;A??<?BABBCBBBCACBBCCCBCBBAA>ACC?CBBBB?BB?BBB>ABAAA
@ATNG8:02713:02171
GATGGTAGATATATGCACGCTCTACCAGAAGATCAGGAACTCTAGAAGAATTCAGATTTTTAACACGAGAGTAAACGTAAAAAGAAGGTTTTCAACAGACTCACGTTAACAATATTGCAGCAGTACGCACACAATCGAAGCGCAGTAAGGATGGCTAGTGTAACTAGCAAGAATACCACGAAAGCAAGAAAAAGAAGTACGCTATTAACTATTAACGTACCTGTCTCTTCCGAAACGAATGAGTACGTGTGACGTACGTGAGCTACCATCGAATCCTCTTAGTCT
+
5:==8<=?BA;AAA;@DBCCBBABB>@AB?BBBBCC>A>ABBABBB>BB?B?BBCBECCC1C>AAABA??B@@@:=<BBBAA5A@;:*...*--(---866<==<B?B?AA@@??:>@@BCBCCCHCCCCCCC@BAAA?@@?BAAAC=A>A;;8;CCACBBBABABBBC?BB?>>><AA>?>5???<=>AAA/??<@888?B@@@=A:>>>>=A<??CCC?BBCCCCC?B?BCD=BBB?BBBBBBBB???BBCCBBADCCDAAACC?BAABB@CC?BBB?=AA??
@ATNG8:02715:02212
GATGGTAGTAGTACACTAGTCATACCAGAAGATCAGGAACTCTAGAAGAATTCAGATTTTTAACACGAGAGTAAACGTAAAAAGAAGGTTTTACAAGACTCACGTTAACAATATTGCAGCAGTACGCACACAATCGAAGCGCAGTAAGGATGGCTAGTGTAACTAGCAAGAATACCACGAAAGTAAGAAAAAGAAGTACGCTATTAACTATTAACGTACCTGTCTCTTCCGAAACGAATGAGTACGAGAGAGCACACGTGTCTACCATCGAATCCTCTTAGTCT
+
9=:;>@@DEDBBCCGCBBBA@A@@B=BCB?BC>@BA?@=A@C;;9C@CC?B?;;:BACCC3C>BABBBBBDBBB=BBBCCCC5CC?C@BBB<BEHABAACCDCCC?@>@C?BBB>AABBBBBCFCCCBBBCC?CCCD<>>BBBBBB=B=A998:CBBBCCD?AAAAAB?CC>BBB;??99929=A?BCDCC5BBACCDCCCCDE@D?BCBB?C?@BCAA>ABBBBBB?C@BBB=BBC>998>AABAA=<@:::@?>>>A?>>>>><@??>C=AA=???<?@>>>
@ATNG8:02721:02208
GATGGTAGGCGAGAGTGAGACGCAGTACTCATTCGTTTCGGAAGAGACAGGTACGTTAATAGTTAATAGCGTACTTCTTTTTCTTGCTTTCGTGGTATTCTTGCTAGTTACACTAGCCATCCTTACTGCGCTTCGATTGTGTGCGTACTTCTGCAATATTGTTAACGTGAGTCTTGTAAAACCTTCTTTTTCGTTTACTCTTGTGTTAAAATCTGAATTCTTCTAGAGTTCCTGATCTTCTGGGCAGACTCTCACACGCTACCATCGAATCTCTTAGTCT
+
////)//7)//55:566<>>>===@==<BB9:6:BBA<AA?@<@?@AA:958?8435848<;=<@=AAA@?@?8?<;ABAB.872:688-7AAA599B?@A>?885>>=BAC@?@@A<>>>=A===>997=>077=>8<=?>==:8//:6:/--6(--/588/5.757775835)./>>>/>6<1;;A@@/@@@?9?@???7;:>>0///)////;7=9??=?===???=@<@;;;AA7;888)8:;:===>>AAA@;;<@B=???::69:6666:<<<>
@ATNG8:02722:02203
GATGTAGCTCTGCTCTGACTCTCGTACTCATTCCGTTTCGGAAGAGACAGGTACGTTAATAGTTAATAGCGTACTTCTTTTTCTTGCTTTCGTGGTATTCTTGCTAGTTACACTAGCCATCCTTACTGCGCTTCGATTGTGTGCGTACTGCTGCAATATTGTTAACGTGAGTCTTGTAAAACCTTCTTTTTACGTTTACTCTCGTGTTAAAAATCTGAATTCTTCTAGAGTTCCTGATCTTCTGGTGTCTGATCTGTATCACTACCATCGAATCCTCTTAGTCT
+
9;::A@A@@;@CCCCCDDDDBBBBBBABC9969:@@@9AB7;:;BCCCCCA;9;CC@B@BAB@4;9:AAAA00/<6:;;;;+//+5<==6<CBC?CBB=?@699@@@CACDBBCCBC@BCC?A?BBBBCGCC@CBBB@CCBCCBBBCBB@@@BBF@AAA?BB@C?BBBA@ADLD@C@@@@7A>B5;;<;;*;;CCC=CA@;;;A@??=ADDG1@@@AA?A@GM@;00000A<A<AAAAAA>ABF@BBDCCCJGAAACBCCBBBAA>@@@BC?BB?BBB?BBCBB
@ATNG8:02723:02190
GATGGTAGTCTCAGATAGTCTATAGTACTCATTCGTTTCGGAAGAGACAGGTACGTTAATAGTTAATAGCGTACTTCTTTTTCTTGCTTTCGTGGTATTCTTGCTAGTTACACTAGCCATCCTTACTGCGCTTCGATTGTGTGCGTACTGCTGCAATATTGTTAACGTGAGTCTTGTAAAACCTTCTTTTACGTTTACTCTCGTGTTAAAAATCTGAATTCTTCTAGAGTTCCTGATCTTCTGGGTCTCTCTCTCACGCACTACCATCGAATCCTCTTAGTCT
+
B<;6<C=BBCCCCCBBBCBBCCCCCCCCCCAA>?AAB9BB=A?ACCCCBB>BBDDD?C@BA?>9@=BACBCBBBC;@>><;,?A>DDDC>BBBC@CCCAEF?A@AD@A?BCCCCCBB?A@@;@?CCCCCBBDBCC@?<AB@@BABACCCCBBBBB?BBB?BB>B?BBBBDBCCG@B@@@@7>;>>:;:;-;CAAB>BBCBBCCBBB5;;;;*;;;;C@B?CC@CCCDBBB?C@BAABBC=A?AA<@BBBBBBCCBBBBBBBBBB@CCCBB?BB?BAA@BCB@@
@ATNG8:02725:02204
GATGGTAGCTATACGTATATCTATGTACTCATTCGTTTCGGAAGAGACAGGTTCGTTAATAGTTAATAGCGTACTTCTTTTTCTTGCTTTCGTGGTATTCTTGCTAGTTACACTAGCCATTCTTACTGCGCTTCGATTGTGTGCGTACTGCTGCAATATTGTTAACGTGAGTCTTGTAAAACCTTCTTTTTACGTTTACTCTCGTGTTAAAAATCTGAATTCTTCTAGAGTTCCTGATCTTCTGGCTCTCGTAGACAGATACTACCCATCGGAATCCTCTTAGTCT
+
9:<=?CDCBC?CDAAACFDCBBC?A@BBBCAA>BBCC=CC@D?AAACBBB?C?AAA?B>A@AC?C?CCBCBBBBB?BCCCC2@@?AABC9?BBC?BBC@CC=@@ADCA=AAA=;;AA;AA;==9>???=<<><@DAA8=<BA??==>AADA@?==4:;==BE=D<@@?;;;ABB8=;;::/::?:>>AAA/AA8881898///77-/)/999+:7;;B=C<>>:>????>><><@@@@@@:>>@<AAA===A<<=@9=66377222-23--+-0664662099---
@ATNG8:02725:02216
GATGGTAGTCTCAGATAGTCTATAGTACTCATTCGTTTCGGAAGAGACAGGTACGTTAATAGTTAATAGCGTACTTCTTTTTCTTGCTTTCGTGGTATTCTTGCTAGTTACACTAGCCATCCTTACTGCGCTTCGATTGTGTGCGTACTGCTTGCAATATTGTTAACGTGAGTCTTGTAAAACCTTCTTTTTACGTTTACTCTCGTGTTAAAATCTGAATTCTTCTAGAGTTCCTGATCTTCTGGGTCTCTCTCTCACGCACTACCATCGAATCCTCTTAGTCT
+
;9995555<999<99995559:=:;:<><;::33595,5<4;7<>=<@50)/7://)-378-0*/277:666>>>665>?=+<<-33//(////)//727<6;;:<<=266<A@@@@;;>@8;066669<<@;@;>>:;;;<<@:0//////)/8958886::7;7:344455994:<<==0;49755555$5555>0656699@999.959&577//)/47729=666>A;A:>;:;>=5:355)5555==;;;<<:995;;<@?BBB??:::6000)00;<<
@ATNG8:02726:02194
GATGGTAGCTCGCTGATGATATCTCCAGAAGATCAGGAACTCTAGAAGAATTCAGATTTTTAACACGAGAGTAAACGTAAAAAGAAGGTTTTACAAGACTCACGTTAACAATATTGCAGCAGTACGCACACAATCGAAGCGCAGTAAGGATGGCTAGTGTAACTAGCAAGAATACCACGAAAGCATGAAAAAGAAGTACGCTATTAACTATTAACGTACCTGTCTCTTCCGAAACGATGAGTACTACTCTCAGAGACACACTACCATCGAATCCTCTTAGTCT
+
777749999:<<;;;;?=><<<;;:5:::5:;<5557<7455;:8;677.767877?>>?)3.398;;0.----(--/7777'794:.555&5<=9=@@@<<::?0929:79:=8:>?8:9C999B999?==8=94924==???BC20+000+0>000:=>:?=887;2;88??:<<=<;=62222::::;*884995559699462755=.5,57==?=:99:9??500/>:3////669988888@@<<<;>9655555555.355..(.9.33535::::
@ATNG8:02726:02203
GATGGTAGCATCATGCATATCTCACCAGAAGATCAGGAACTCTAGAAGAATTCAGATTTTTAACACGAGAGTAAACGTAAAAAGAAGGTTTTACAAGACTCACGTTAACAATATTGCAGCAGTACGCACACAATCGAAGCGCAGTAAGGATGGCTAGTGTAACTAGCAAGAATACCACGAAAGCAAGAAAAAGAAGTACGCTATTAACTATTAACGTACCTGTCTCTTCCGAAACGAATGAGTACTGCGTCTCACTCTCGCCTACCATCGAATCCTCTTAGTCT
+
79::7?<ABABBBCA@<BBBDBBBC@CCC@CCD88;?B?BA@ABBE@CC?B????BBDCC3C>??@BBB@@@BB:;:@BAAA0??;@4;9:&5;<7666<???CE@B@AC?BBB>AA??ACCCCBCBCCCCC?CCCC@BBB@@ABB>B@B?@>@CCABABB@BAAABA>BC<?>B=@@?==5===9:8888+8@<A;;;BBDAA;A;??AA<><>>BBB@BCBB@@>:<8998-:AA>ABBBBCCDDBBBCCCBBBCBBAA?ACC@CBBBB@BB?BB@9>@@?@
@ATNG8:02728:02189
GATGGTAGCATCATGCATATCTCACCAGAAGATCAGGAACTCTAGAAGAATTCAGATTTTTAACACGAGAGTAAACGTAAAAAGAAGGTTTTACAAGACTCACGTTAACAATATTGCAGCAGTACGCACACAATCGAAGCGCAGTAAGGATGGCTAGTGTAACTAGCAAGAATACCACGAAAGCAAGAAAAAGAAGTACGCTATTAACTATTAACGTACCTGTCTCTTCCGAAACGAATGAGTACCTCTCAGACGCTCGTCCTACCATCGAATCCTCTTAGTCT
+
?<;=?CCCBDCCBCBBBECCCBBCC@CBB@BCD?>?=??CABAAAF@BB?B?A@@@@@@@2?>>>>CBB@@@AA988@BCBB3AA>A?BBC9CCF@ABA@CCCCC?C?CC?DCB?BBAACDDCBCCCCCCBB@BCBB?BBAABBBB>C@CBA?ADDDBBBB@BBBBBB?BB@BBB9<<999+999298888(7@9?788@@BBC;?<>@@@:=:=@BBB@BBBBAAA697:AA;@@@>9:9ABAA?AAAAAACBB@@@@AB=A::5:9<<A<@@<:;;=B@:;;
@ATNG8:02728:02201
GATGGTAGGCGTGTGAGAGTCTGCCCAGAAGATCAGGAACTCTAGAAGAATTCAGATTTTTAACACGAGAGTAAACGTAAAAAGAAGGTTTTACAAGACTCACGTTAACAATATTGCAGCAGTACGCACACAATCGAAGCGCAGTAAGGATGGCTAGTGTAACTAGCAAGAATACCACGAAAGCAAGAAAAAGAAGTACGCTATTAACTATTAACGTACCTGTCTCTTCCGAAACGAATGAGTACGTGTGCGACGTGTCTCCTACCATCGAATCCTCTTAGTCT
+
><??895B=999<;B>;99>@A<==6>B@9@B;;;C?B?CCCCBBB?@?<?=@:::9CCC3B>AAA===BBAAA8?>>?AAA1=9278==>2>>?8===>;;<AA;A:::5788:>>@@@>==>>>AA@>>A9889=8<<<<A@==:=:>::6;>===???<ABBB?@;@B:>=<4:;565(8:617<<;;+//*/9:>BB???<A<>>=A;?;>>>>@=@>>@>>>;>9>8>4///)/7666:9<<<666<:<8:8@@@@=A@@<@>==>:>?<===<AA;;;
@ATNG8:02728:02213
GATGGTAGTGTCATATGAGAGTGTGTACTCATTCGTTTCGGAAGAGACAGGTACGTTAATAGTTAATAGCGTACTTCTTTTTCTTGCTTTCGTGGTATTCTTGCTAGTTACACTAGCCATCCTTACTGCGCTTCGATTGTGTGCGTACTGCTGCAATATTGTTAACGTGAGTCTTGTAAAACCTTCTTTTTACGTTTACTCTCGTGTTAAAAATCTGAATTCTTCTAGAGTTCCTGATCTTCTGGAGATACACATGATACTCTACCATCGAATCCTCTTAGTCT
+
94<<9BCCCCCBB?CCDDDCBBBCCCCCBBBA>BBBB=BB@DAABBCCCC@CCBAA@C@BBBB<A>BECCCCCDD>AABBB3BB>AADD@@@@B@BBC?BC;;;ADCC?CCDCFCCC?CBB@B@DCCCBBBB@CCDD@CBBCCCBBCCCCCBBBB@E??=?C?B?BBBCCBCB@;?>=>>3==?;9:9:9*9B@AB=BBCBBBBBCCABDDD3CCCCEADACB@BBCCC@@??@BBBC??=?BB?CCDCCCEDCCBBBCABBAAB?AAAAA>BC>???>BCCAA
@ATNG8:02735:02202
GATGGTAGTGTCATATGAGAGTGTGTACTCATTCGTTTCGGAAGAGACAGGTACGTTAATAGTTAATAGCGTACTTCTTTTTCTTGCTTTCGTGGTATTCTTGCTAGTTACACTAGCCATCCTTACTGCGCTTCGATTGTGTGCGTACTGCTGCAATATTGTTAACGTGAGTCTTGTAAAACCTTCTTTTTACGTTTACTCTCGTGTTAAAATCTGAATTCTTCTAGAGTTCCTGATCTTCTGGTATTACTAGTGTACTACTACCATCGAATCCTCTTAGTCT
+
4;;<8B=???@@?6655999>?@BAACC@;7=6>/0/,//7<8==@CCB@<@?;=>:C9>@>8-4.5<<====6965;>>>)95254<>5;;<>:?@B>AB<ACBBAD@CBBBGDFD@BAA@B>BCBBBBBCACCCC@B;;;C;;;CAAAA;<;B?@@@?BA9?900.---77;244444&4.4545555$4:::@/5554555555.599&55;55.616>9?CBB===;B9<<>>BC@ABB=@@B::;CDAA@@@@AACBA@=;;;=<<==:?::4:EFCB
@ATNG8:02746:02181
GATGGTAGCTCGCTGATGATATCTCCAGAAGATCAGGAACTCTAGAAGAATTCAGATTTTTAACACGAGAGTAAACGTAAAAAGAAGGTTTTACAACACTCACGTTAACAATATTGCAGCAGTACGCACACAATCGAAGCGCAGTAAGGATGGCTAGTGTAACTAGCAAGAATACCACGAAAGCAAGAAAAAGAAGTACGCTATTAACTATTAACGTACCTGTCTCTTCCGAAACGAATGAGTACGAGAGAGCACACGTGTCTACCATCGAATCCTCTTAGTCT
+
@<==@CBCCCCCFDCBCCCCCCBBB@EBC@BBBCBB?C?BBBABBB>BB>B@A@BBBBBB3B?CCCAAABCBBB<;9?AAAA2BD@CACCC9CCC@CCCCCCBBB@B@BDADBB=@@BBBCDDCCCBABCCC?BBBD?B@A@BBA@<A@CAB>ABBBBBCC?BBBAB@@CC?AA@598?@?8@9:477778(8>:A888ABC@?;?;@@BB:?;?BCBB?ACBAABB>A?BBC>BBB>AABBBBCBBBBCA=@@BB@AAA@@>>=:>>>>@<??;>>><@@>==
@ATNG8:02706:02235
GATGGTAGTCTCAGATAGTCTATAGTACTCATTCGTTTCGGAAGAGACAGGTACGTTAATAGTTAATAGCGTACTTCTTTTTCTTGCTTTCGTGGTATTCTTGCTAGTTACACTAGCCATCCTTACTGCGCTTCGATTGTGTGCGTACTGCTGCAATATTGTTAACGTGAGTCTTGTAAAACCTTCTTTTACGTTTACTCTCGTGTTAAAAATCTGAATTCTTCTAGAGTTCCTGATCTTCTGGGTGTATCAGCGAGTATCTACCATCGAATCCTCTTAGTCT
+
C@A;=B=BBBBCCICBCBBCBCCCCCCCBBBB?ABAB=B@=A?AECCCBB?CCCBB?B@CB@@>A?ABCCBCCDE?AAAA@2@A>AACC>BBBB@CCC?BC>@@ACBC@BCCCCBCC@CCB?B?CCCCCCBD@CBBB?CCCBCAAABBBBB@A@C@CCC?BB>@>@ABBBCCBB?A::::-:4:9;;::-;AABF=BBCCCCCBBB=@@@@0@ABBC@C@CC@BBCCABB@D?AABBCC?B>@?:@B@BCDCCCCAAACDDDCB?CBBBA=BD@BBB?B@>??
@ATNG8:02710:02235
GATGGTAGCGCATATCAGCGCAGCCCAGAAGATCAGGAACTCTAGAAGAATTCAGATTTTTAACACGAGAGTAAACGTAAAAAGAAGGTTTTACAAGACTCACGTTAACAATATTGCAGCAGTACGCACACAATCGAAGCGCAGTAAGGATGGCTAGTGTAACTTGCAAGAATACCACGAAAGCAAGAAAAAGAAGTACGCTATTAACTATTAACGTACCTGTCTCTTCCGAAACGAATGAGTACAGAGAGTACGATATGTCTACCATCGAATCCTCTTAGTCT
+
@994.5445<=BCCCCBCCCCDDDJ?FCC@BBBC;;7<=AABCBAA>BA?B@BBBCCDDC5C@CCCCCCDBBBC>ABBBFLJ5CC?C?@@@9BBA@BAAACC@@@?A=AA=AAC8:;?@@CCCCCCCCCCAB?ACBB>B@A@BAAB>B?BA?=@CBBACCCABB?BBC@EC=BBC@CBBBC<@@B?AACCC2AA?CCCCCCCBB>?<???@<@;@ABBBACCCCCCC?B@@@@9@@@<??ABBBBFBBBAAACCFBBB>>?BBB@=ABA::7;A=>==<AC;;;
@ATNG8:02713:02266
GATGGTAGCGCGACGAGCGTAGACCCAGAAGATCAGGAACTCTAGAAGAATTCAGATTTTTAACACGAGAGTAAACGTAAAAAGAAGGTTTTACAAGACTCACGTTAACAATATTGCAGCAGTACGCACACAATCGAAGCGCAGTAAGATGGCTAGTGTAACTAGCAAGAATACCACGAAAGCAAGAAAAAGAAGTACGCTATTAACTATTAACGTACCTGTCTCTTCCGAAACGAATGAGTACTATGTAGAGCTCTATACTACCATCGAATCCTCTTAGTCT
+
4=>@>A@B@@AAABDECCBCCDBBB=BBB?AAACBB@B@CBBBBBC>AB>@<@>>:9999(:;@@>BC>>=:CF>>:@ADCC2@@=A>BBB:B@@=@@@@CCCAA=A?AA>AAA>BBBBCDDCCCCDDCCBB?BCDD@BAA@CBBB@CBBB?BCCBBBBB?BBBCCC?CC@>>>?AA@@@9;;;5;AAAA/<<7<///:=ACB;>;>?AA<><>@CBC?CD;;:A@<?=?BB>BBF>AABDFBBAAABB@@@@A@>>>@@>>>@8<;A@@<==6<=<6=B>??
@ATNG8:02713:02269
GATGGTAGCATCATGCATATCTCACCAGAAGATCAGGAACTCTAAGAAGAATTCAGATTTTTAACACGAGAGTAAACGTAAAAAGAAGGTTTTACAAGACTCACGTTAACAATATTGCAGCAGTACGCACACAATCGAAGCGCAGTAAGGATGGCTAGTGTAACTAGCAAGAATACCACGAAAGCAAGAAAAAGAAGTACGCTATTAACTATTAACGTACCTGTCTCTTCCGAAACGAATGAGTACGATGAGAGAGCTCTCTCTACCATCGAATCCTCTTAGTCT
+
:<==<AABC@@@>;;;CCBBBBBBC@BCC?ABA::9<?;;<733,33,3969639333999'815558;322555,5255===+<<7<49;;0;;<8>?=<??<;;7;<@@9AA?9?=@?A@@ACCCCCAAABADCDC?AABAAAAA@D@D;;8;AAAABCD@AABAAA>ACADDD?BA?>?8;<7178888(6=8>;;;BBBA@=@7;;@@<A<@@BBB?BDBBBBB@C?CCD>BBA?BBBBBBCCCAA@BB@>>>@@?>?@===<A>>>A<AA===<<@@AA@
@ATNG8:02717:02244
GATGGTAGGCGACATACATACGCGCCAGAAGATCAGGAACTCTAGAAGAATTCAGATTTTTAACACGAGAGTAAACGTAAAAAGAAGGTTTTACAAGACTCACGTTAACAATATTGCAGCAGTACGCACACAATCGAAGCGCAGTAAGGATGGCTAGTGTAACTAGCAAGAATACCACGAAAGCAAGAAAAAGAAGTACGCTATTAACTATTAACGTACCTGTCTCTTCCGAAACGAATGAGTACAGAGAGTACGATATGTCTACCATCGAATCCTCTTAGTCT
+
9:995;:@;:555=>C>FCCCBBCCAICC@CCAA00-0<@B@BBBF@AA>B@BABCCDCC5C@BCCCCFFCCCB:@@:::::*<B>C5;;;*9@?9;@<BBAAAB?B?CC?DCB>AABABBCBBBCDCCGA@=@CAA=AAAAAAAC9@<@;;8;CCEDDDD@:99BBB?BB<@@@399<<<5===9=ABBB3@@<<///<<?==:=:=AAA7;8;AECE@CCBBBFF@C?AAC>C??=?BBDCCCBBBB@AACCBBBBAA@BB?A=@@?>?<@@=:;:;>>?=>
@ATNG8:02718:02220
GATGGTAGCTATACGTATATCTATGTACTCATTCGTTTCGGAAGAGACAGGTACGTTAATAGTTAATAGCGTACTTCTTTTTCTTGCTTTCGTGGTATTCTTGCTAGTTACACTAGCCATCCTTACTGCGCTTCGATTGTGTGCGTACTGCTGCAATATTGTTAACGTGAGTCTTGTAAAACCTTCTTTTTACGTTTACTCTCGTGTTAAAAATCTGAATTCTTCTAGAGTTCCTGATCTTTCTGGTCTACTACACTGTACTCTACCATGAATCCTCTTAGTCT
+
A@A=?BBBCCCCCAAABCCCCCCABBAAAAAC@DCCC>CC@B@CCBBDDC?BB@AB>B?BBBB?C>B@@ACCCBB@BBBBB3B>9>79:6;DED?ABC?BB<>=B@@@9<<@@?>@@;=;=<@=?A?A;<<A;?A?A688;;A@@@=>=AA>><@;8:9<@A;A9<<>AAA>>><AADDD5@<?975555(6:333(--6---9<=?=CCBA/@@@@@<@<??<@CB;<;><@6;;>>;;;3;::9=///999=A=>=A@A@AA@@<@???;=>:=<;6;=663
@ATNG8:02720:02253
GATGGTAGAGAGACTGTAGCGCACCCAGAAGATCAGGAACTCTAGAAGAATTCAGATTTTTAACACGAGAGTAAACGTAAAAAGAAGGTTTTACAAGACTCACGTTAACAATATTGCAGCAGTACGCACACAATCGAAGCGCAGTAAGGATGGTTAGTGTAACTAGCAAGAATACCACGAAAGCAAGAAAAAGAAGTACGCTATTAACTATTAACATACCTGTCTCTTCCGAAACGAATGAGTACGATGAGATCTCGTGTGCTACCATCGAATCCTCTTAGTCT
+
::9:<@<ACDDCCCGCCCCDBBBBB=BAB@CAA@@A?D?CBB;:9KABB?B>9:9@@AAA2B?BBBAAABBB??3==;;;;;*;A>C5;;;6:CBAABACCDCCC@B?BB?BBD=??AABDCCCBBCCCDCC<@@BD?CA??BBBC?C@CAA>B?BCCCCC????CCC?BB@>>>>A@AAA:A@@>=@DDD/@@<@666AAA==:>=AA@@<@9@AAAA=DA>=?AB<?;::90;<:7::99=A???<==@@@=///<<:>>?AA=AABB>7<<6///9<@999
@ATNG8:02721:02229
GATGGTAGTATAGAGCTCTACATAGTACTCATTCGTTTCGGAAGAGACAGGTACGTTAATAGTTAATAGCGTACTTCTTTTTCTTGCTTTCGTGGTATTCTTGCTAGTTACACTAGCCATCCTTACTGCGCTTCGATTGTGTGCGTACTGCTGCAATATTGTTAACGTGAGTCTTGTAAAACCTTCTTTTTACGTTTACTCTCGTGTTAAAAATCTGAATTCTTCTAGAGTTCCTGATCTTCTGGGCAGACTCTCACACGCCTACCATCGAATCCTCCTTAGTCT
+
4944.55:;;<=BA?;B;>><BBBBECBBA@?:?===9??<?@BCCCDAA>ACCCC?B?BCBB?B>B>BA?:<5A6@@A@@/@@=A@@@9@AAA8:;@<@A8=:;:<=:?>=>BB@@;=>>=A<>>>A>><@:@ACC8<<>>?????@@@@888A;;;;=BF<A:=>BEC;<<@<??ABB5B<B<@====,;9777*--9333686;57<<<,<7639292//-/779333-3066=ABB;<<<=6<///9999=BAAA>949==59663;4994,-)-073339
@ATNG8:02725:02249
GATGGTAGGCGACATACATACGCGCCAGAAGATCAGGAACTCTAGAAGAATTCAGATTTTTAACACGAGAGTAAACGTAAAAAGAAGGTTTTACAAGACTACACGTTAACAATATTGCAGCAGTACGCACACAATCGAAGCGCAGTAAGGATGGCTAGTGTAACTAGCAAGAATACCACGAAAGCAAGAAAAGAAGTACGCTATTAACTATTAACGTACCTGTCTCTTCCGAAACGAATGAGTACGTGTGCGACGTGTCTCCTACCATCGAATCCTCTTAGTCT
+
45<<7@AA=<;;;;;666=>>>CBB=ACC866@>AB8@>@@@A???=AA9?9375<<<<<*@==>96665<<==6;;;>>>>+>>:>?BBB9AA@;00/0//:::<8<85404;98:=::?B??@@999AA@B?BCCC@CCBBBD@?;<:@..*-6---8996<;<?@A=?>>AA@9>?999+:9919:99+3>178>>>88894949::=;?>D>BBB?B:9:?@@:?;?@C=@???B@@@@>??999>?>@BA@A?666;@AA025;7717>6555-5/5//
@ATNG8:02727:02264
GATGGTAGGAGACAGCGTCGCACACGTACTCATTCGTTTCGGAATGAGACAGGTACGTTAATAGTTAATAGACGTACTTCTTTTTCTTGCTTTTCGTGGTATTCTTGCTAGTTACACTAGCCATCCTTACTGCGCTTCGATTGTGTGCGTACTGCTGCAATATTGTTAACGTGAGTCTTGTAAAACCTTCTTTTTACGTTTACTCTCGTGTTAAAATCTGAATTCTTACTAGAGTTCCTGATCTTCTGGTGAGATATGCATGATGCTACCATCGAATCCTCTTAGTCT
+
/://*//:5;>@>///99;9;;;;:<:::=<<:5:343(/9)/)////666617===?4;2773716388...8555828::::(9=9<7757*5?>;499:3;=8=<==>?6:;;;AA>>:>EE:>:=@?==>=@<AA=>:>=@?>@@;;;@>=8//6////38<*/-7AA@??A@A:==>>>/>:>8=>>>>/>@BAB:???@@@A@?>49991:=??@<@=??;?A@@@AAA<A<A??AAA<A??<>>>AAAAAA@@99995537;46366<6<=7=AA=@@=>>
@ATNG8:02729:02264
GATGGTAGCTCTGCTCTGACTCTCGTACTCATTCGTTTCGGAAGAGACAGGTACGTTAATAGTTAATAGCGTACTTCTTTTTCTTGCTTTCGTGGTATTCTTGCTAGTTACACTAGCCATCCTTACTGCGCTTCGATTGTGTGCGTACTGCTGCAATATTGTTAACGTGAGTCTTGTAAACCTTCTTTTACGTTTACTCTCGTGTTAAAATCTGAATTCTTCTAGAGTTCCTGATCTTCTGGCGCTCTGTCACGTCTGCTACCATCGAATCCTCTTAGTCT
+
9944.54::::;A;;=@GDCCCCDEBBA?@??6<555/6>8>:====>CDBCCCBB>B?BBBC?CACCCCBBBCC@BCEED2BC@CCBB=A@@B>CAA=AB7;;AA@A?BCBBBCCD?BBD@C@CCCBBCCLACBBC?BBA@@B@@@A@BBBBCB>AAC?AA>B?BBCBBBCCC7;;;;0;>B>;;;;.;@@AC?GBABCBB;;;5;;;.;?A@@6;6;B?BCCD@@@?A=@@BCCC???BADBBBE;;;BABBBBBBBDDE?AAABA=AA?@??=A@@??
@ATNG8:02733:02240
GATGGTAGAGTACAGTGTAGTAGACCAGAAGATCAGGAACTCTAGAAGAATTCAGATTTTTAACACGAGAGTAAACGTAAAAAGAAGGTTTTACAAGACTCACGTTAACAATATTGCAGCAGTACGCACACAATCGAAGCGCAGTAAGGATGGCTAGTGTAACTAGCAAGAATACCACGAAAGCAAGAAAAAGAAGTACGCTATTAACTATTAACGTACCTGTCTCTTCCGAAACGAATGAGTACTACTCTCAGAGACACACTACCATCGAATCCTCTTAGTCT
+
777:499@;;9@<666==@@@@=BB<<BB:BBC@@@=??BBBAAAB?BB?A@BAAAAAAA2A@BBBAABBBAA@8:=;;;;;*;B>B599:*5>94;@<@BB=>C>@>@D@BBB?BBCCECDCCBBBBBBBC@CCAA>ACBBBBBC?B?B9:8;CBABCBB?BAAACD?CC<>>C@BBBAA8>7718DDDE/>=:=;;;B>>>C=C=>>>A<A<BBD@A@@CBBBBB?C?AAD>CBB?BBBBBBBCCCBBBBBBBB???@@@A@@<???AA=AB;=;;5:ACAA
@ATNG8:02735:02261
GATGGTAGACATATCGTACTCTCTGTACTCATTCGTTTCGGAAGAGACAGGTACGTTAATAGTTAATAGCGTACTTCTTTTTCTTGCTTCGTGGTATTCTTGCTAGTTACACTAGCCATCCTTACTGCGCTTCGATTGTGTGCGTACTGCTGCAATATTGTTAACGTGAGTCTTGTAAAACCTTCTTTTTACGTTTACTCTCGTGTTAAAAATCTGAATTCTTCTAGAGTTCCTGATCTTCTGGCGCGTATGTATGTCGCCTACCATCGAATCCTCTTAGTCT
+
:::::?CCDBBCCBBBCCCCCBBBCBBBCBBB>@BBC>AA=A@BBBBACC@BBBBB?B?CCCC?C?BACCDAA=<7;:879(8<4=75098883;::6:>:>>A?==:>@AA?AAA:@??9>9>AAA>>=A;>>>A688>>>>==C???@999>;AAA;==7=9>>AA>>>??;>8888379=975555(6:766)--3333999=;>BBB/A?>?D=A=??;?>@A??;;C9>@A@;;7=AA<>>>@>8::<>@@>>>A=AAA=AA>>><AA=AAA<A@@@@
@ATNG8:02736:02244
GATGGTAGGTGCACATGAGTGTATCCAGAAGATCAGGAACTCTAGAAGAATTCAGATTTTTAACACGAGAGTAAACGTAAAAAGAAGGTTTTACAAGACTCACGTTAACAATATTGCAGCAGTACGCACACAATCGAAGCGCAGTAAGGATGGCTAGTGTAACTAGCAAGAATACCACGAAAGCAAGAAAAAGAAGTACGCTATTAACTATTAACGTACCTGTCTCTTCCGAAACGAATGAGTACCTCTCAGACGCTCGTCCTACCATCGAATCCTCTTAGTCT
+
77;;?BA@<@AAC?CCCCBCBGC@@>@AA>A@AB@?=@@CCCBCCD?CC?C@BCD:9:::.;@DHCCCCCDBCB;A?9:;;;*;;494999&4::5:::><?<;?3:4:B?BBB?BBBCCCCCCBBCCCCCC?BBBB?BABCCCBB>@<@994:@?@?AAD@CBBAAA?CD>@=>8=?<<<8?<<7:;;;;+:@9=;;;?@???<A;@@AA;@;@@CCC@CDBBAAA<@<@AA<CCB>ABAAAAB?BBBAAACBBBBB@>=:>;;5;>>>>;??;8776<678;
@ATNG8:02743:02227
GATGGTAGTGTGTCTCTGAGAGTAGTACTCATTCGTTTCGGAAGAGACAGGTACGTTAATAGTTAATAGCGTACTTCTTTTCTTGCTTTCGTGGTATTCTTGCTAGTTACACTAGCCATCCTTACTGCGCTTCGATTGTGTGCGTACTGCTGCAATATTGTTAACGTGAGTCTTGTAAAACCTTCTTTTTACGTTTACTCTCGTGTTAAAAATCTGAATTCTTCTAGAGTTCCTGATCTTCTGGAGATACACATGATACTCTACCATCGAATCCTCTTAGTCT
+
9;:<=BBC@@AA;CABCCC@AABBCDCBBB>=9==>>;@C@C@AAADDDD=CCCCC@BACCCC?B@CDCCC99;?=::::-4;7;499,:@;;9;CC?BB?A@ABCC@CCDCCCBC@CCC>?<@B@A@A:94:B::5;BBBBBBBBBBBBBB;;7;A@=@=393:?@?A@@;;40<<<<,0+0+00@@@0@@>==+000:@:9955.5595$599;<8<=@A;@@@;95<8<7:><@><254@=BDCCCDCBBCCBBBBDBGBB>@@AAD???=?BA?CKCBB
@ATNG8:02745:02257
GATGGTAGTACATGATAGACGACACCAGAAGACTCAGGAACTCTAGAAGAATTCAGATTTTTAACACGAGAGTAAACGTAAAAAGAAGGTTTTACAAGACTCACGTTAACAATATTGCAGCAGTACGCACACAATCGAAGCGCAGTAAGGATGGCTAGTGTAACTAGCAAGAATACCACGAAAAGCAAGAAAAAGAAGTACGCTATTAACTATTAACGTACCTGTCTCTTCCGAAACGAATGAGTACGATGAGAGAGTCTCTCTCTACCATCGAATCCTCTTAGTCT
+
9777)////////7999;99:556;69;;59555;44.579::543;033-3377945555$5.5:;;><<;@BD09955555$558A.555&555.5555<AA?@8=89818>?13838::=AABBCCFCCB@?CCC?@AA>94:>8>:=00,/:;;>;==665;@B=9=B>8=838<7777(777,7A??A173.3:55557991717777497;59;B>BCC;;9B<<8<<=2894277;<>>????@0//-8,--8---66366322225+27-5552779;;
@ATNG8:02710:02287
GATGGTAGCGCATATCAGCGCAGCCCAGAAGATCAGGAACTCTAGAAGAATTCAGATTTTTAACACGAGAGTAAACGTAAAAAGAAGGTTTTACAAGACTCACGTTAACAATATTGCAGCAGTACGCACACAATCGAAGCGCAGTAAGGATGGCTAGTGTAACTAGCAAGAATACCACGAAAGCAAGAAAAAGAAGTACGCTATTAACTATTAACTTACCTGTCTCTTCCGAAACGAATGAGTACTGCGTCTCACTCTCGCCTACCATCGAATCCTCTTAGTCT
+
7799699=BBBB>@@B@@@CB@A><5<<<8655=::5;7<;;;AAA=AA9?8;==??@@@0@@CCCCHCCCCCB=BBABBBB0BB>F=BAA7@BD?@A@CC@@@C@CACCAABB?BBCBCCCAABCCCCCDD@CBBB?BCCBCBBC?C>C@@=@DBCBCCC@@@ACCB?BC<@A@<>>999+9=<8?CCCC3CC>A998AAB8858=?>>A:>:=A;AA8;<C>>>A;A<AAA8@AB;==<<=><;;;=B===@>>=>>>><>>C=A=??A<>><>>==BBBAA
@ATNG8:02713:02283
GATGGTAGACATATCGTACTCTCTGTACTCATTCGTTTCGGAAGAGACAGGTACGTTAATAGTTAATAGCGTACTTCTTTTTCTTGCTTCGTTGGTATTCTGCTAGTTACACTAGCCATCCTTACTGCGCTTCGATTGTGTGCGTACTGCTGCAATATTGTTAACGTGAGTCTTGTAAAACCTTCTTTTTACGTTTACTCTCGTGTTAAAAATCTGAATTCTTCTAGAGTTCCTGATCTTCTGGATATGAGTGACTCGTGCTACCATCGAAATCCTCTTAGTCT
+
;;9:7;?>@@B:96==>?@;;;??BABCBB@@;>9:8(33-36;>374=<6;;=88.36;==B>B?B8;8<B<<:122222$290:8/)...(..222,./.337772999:;;//*-;=)--/::=?>>@<@B=>:=>?;;;===@@??>::=6///9==9=9BCA?>>@@@=?CDDD5><>6;;>?>/==///)/7///69<?B=>>@@,>///96:6@A=@???@@@<@<AAAAAB7;;@<>>:@9---33=9==B??@AA=?>=888*/:5633277,,,
@ATNG8:02717:02314
GATGGTAGCTATACGTATATCTATGTACTCATTCGTTTCGGAAGAGACAGGTACGTTAATAGTTAATAGCGTACTTCTTTTTCTTGCTTTCGTGGTATTCTTGCTAGTTACACTAGCCATCCTTACTGCGCTTCGATTGTGTGCGTACTGCTGCAATATTGTTAACGTGAGTCTTGTAATACCTTCTTTTTACGTTTACTCTCGTGTTAAAAATCTGAATTCTTCTAGAGTTCCTGATCTTCTGGAGATATCATCAGCGAGCTACCATCGAATCCTCTTAGTCT
+
99:<<ABBBC=CCBDBCBCCFCDBBB@@BBCDACBBC=BB@B@;;;CDCC@BBCCC?B=AACC?C;@@CCBBBBA?ABCCC1>?==876,8A@A=>@E?BB?BBBBAB;>>AAAA;;7=AA:?;>>>???@A<AA@@<@>AAA@??>AA>=:;;B;;;:<AA=A;>>=AAAA?=7?AD=A??7;7;>CCC.==@@A9@<===>==<>:>AAA/A>@8:7:=BA<>??=@?>:>9>>AAAA7<>>;A??>>>>???>BBD@BBDCC?AAABB>BB?B@@>BCBBB
@ATNG8:02718:02302
GATGGTAGGTGCACATGAGTGTATCCAGAAGATCAGGAACTCTAGAAGAATTCAGATTTTTAACACGAGAGTAAACGTAAAAAGAAGGTTTTACAAGACTCACGTTAACAATATTGCAGCAGTACGCACACAATCGAAGCGCAGTAAGGATGGCTAGTGTAACTAGCAAGAATACCACGAAAGCAAGAAAAAGAAGTACGCTATTAACTATTAACGTACCTGTCTCTTCCGAAACGAATGAGTACCTCTCAGACGCTCGTCCTACCATCGAATCCTCTTAGTCT
+
999:;@AA<;;9D?CCDCCCCCBBE@BBB?A@AC@?=@>AABCCBB?BB?B?BBBCCDDD0C@CJAABAAACCC>BBBDDDD2BB@C6:;;5;BB?@@?BCCCCC?B?BB?BBB?ABBBCCCCCBCCCCBAA?CDCC?BBBBAAAB>B?CAA>@CBBBABC?BAAABB>BB<?<>8=??>?8?:;;?ABBB/AA<A866AAAAA<?:?@@@;>:>ACCC@DBBABBB<@>ABB=CCB?BBCCBBB?@AABBBBBBBBBAAC:>>><@@@AA<994888:?@@@@
@ATNG8:02723:02297
GATGGTAGCAGACGTGACAGAGCGCCAGAAGATCAGGAACTCTAGAAGAATTCAGATTTTTAACACGAGAGTAAACGTAAAAAGAAGGTTTTACAAGACTCACGTTAACAATATTGCAGCAGTACGCACACAATCGAAGCGCAGTAAGGATGGCTAGTGTAACTAGCAAGAATACCACGAAAGCAAGAAAAAGAAGTACGCTATTAACTATTAACGTACCTGTCTCTTCCGAAACGAATGAGTACGATGAGATCTCGTGTGCTACCATCGAATCCTCTTAGTCT
+
/977;=?ACCCCCCFCA<ADDBB@@=@BB?ABB@@@?B=ABB>@>F?BB?B??????A@A2A=@=@BBBB@A@@9@>BBB@@+@@;@2999&5;:7;@;B?@CBB?C@CC@BBB?BCBBCABBCCCDDDBBB?CDBA?BBCBBBBB?CAE@@=@BCCBBBB?BBBBBB?BB?AAE?BB???59991:::::+;@;@@@@???>>:><A?@@8;7:AAAA>AC@@?BB>A?AAA<AAA>ABAAACCCCCCC>>>>;;:??:;;>@A=DBB>>7;;:;;;:>B:::
@ATNG8:02726:02282
GATTAGCGAGCGAGTGTGTATACCAGAAGATCAGGAACTCTAGAAGAATTCAGATTTTTAACACGAGAGTAAACGTAAAAAGAAGGTTTTACAAGACTCACGTTAACAATATTGCAGCAGTACGCACACAATCGAAGCGCAGTAAGGATGGCTAGTGTAACTAGCAAGAATACCACGAAAGCAAGAAAAAGAAGTACGCTATTAACTATTAACGTACCTGTCTCTTCCGAAACGAATGAGTACTGCGTCTCACTCTCGCCTACCATCGAATCCTCTTAGTCT
+
<<=9>CCDEBB;;;EDEFCCCBB>BDD@CCCC@@=?>AADCAAA=AC>A>ABBCCCCC1C@CCBBBDBBBCC=AC99999*;B>E5;9:&5<;9;;;=@>D=B@B?AB>ABB=??BBCCCBBBCCCCECC@CDCC?CABBCCBB?C@C9999CCDBABC@CCAAAB?BB>B@?8<<777)9==9=@@AA2AC?B888@@A>>;<<@ABD7:7;BCBB@CBBBAAA=@=@AA<ABB?BBBCCBACCDBBBBCCBBBCCCD?CCC@CAAAB?BB?@@@@BCB@?
@ATNG8:02728:02277
GATGGTAGAGTATCATGTGTATCTCCAGAAGATCAGGAACTCTAGAAGAATTCAGATTTTTAACACGAGAGTAAACGTAAAAAGAAGGTTTTACAAGACTCACGTTAACAATATTGCAGCAGTACGCACACAATCGAAGCGCAGTAAGGATGGCTAGTGTAACTAGCAAGAATACCACGAAAGCAAGAAAAAGAAGTACGCTATTAACTATTAACGTACCTGTCTCTTCCGAAACGAATGAGTACACATCGTCGTGTCGTGCTACCATCGAATCCTCATTAGTCT
+
//7;7<=CA@;>>>>==>=<<::5505;;7;;<<55057;;<A=>A=AB7;55:9////0$/5///<</0/444)4>??==@+@@<@<@A@5@AA?BCCCBCB@><?@BB?BBC?BBAACCCCCFCCCCCCD@DCAB@BA@@?@A@;B=@::7:AABBBBA?CCCCBB>BB=A@@590@@>7;00*/9999,9<6@788>>BBA=A=A>>><?<?ACCC@CCCCBBB;:;:ED=CBB@BBAAABBBBDBBBBCBBBAAAA;::DA?CCBBB@??9=:::29>999
@ATNG8:02735:02274
GATGGTAGTACATGATAGACGACACCAGAAGATCAGGAACTCTAGAAGAATTCAGATTTTTAACACGAGAGTAAACGTAAAAAGAAGGTTTTACAAGACTCACGTTAACAATATTGCAGCAGTACGCACACAATCGAAGCGCAGTAAGGATGGCTAGTGTAACTAGCAAGAATACCACGAAAGCAAGAAAAAGAAGTACGCTATTAACTATTAACGTACCTGTCTCTTCCGAAACGAATGAGTACGATGAGATCTCGTGTGCTACCATCGAATCCTCTTAGTCT
+
<<B??CBCBCBEAB@BBBBCBCDBC@CGC@BBB@@@=@=@CCCBDE@BC?A>@@BCBDED5C@DCCCCCCCCBC=BC;;;;;(;@<@5955&5<<8;@?ABBCBB@B?BC?BBB>BBBBCCCCAADDDBBBD?DDDD>AABBCCCC?B>@9999CCCCCCC>ACCAAA?BB?@@B<?>===6?=<8=AAAB3AA?B997@@AAA:><??AB;?9??CCC?BCAAABB@B@CCD>CCC?AAABBCBBCAAACBBB887BB>?=>@A;AAAAA<=<8<=<8=B@??
@ATNG8:02744:02274
GATGGTAGCGAGCGAGTGTGTATACCAGAAGATCAGGAACTCTAGAAGAATTCAGATTTTTAACACGAGAGTAAACGTAAAAAGAAGGTTTACAAGACTCACGTTAACAATATTGCAGCAGTACGCACACAATCGAAGCGCAGTAAGGATGGCTAGTGTAACTAGCAAGAATACCACGAAAGCAAGAAAAAGAAGTACGCTATTAACTATTAACGTACCTGTCTCTTCCGAAACGAATGAGTACGATGAGAGAGCTCTCTCTACCATCGAATCCTCTTAGTCT
+
//99499=@?C=<666=<=@BBB9;9:CCADCCC9959259<=BBB?AA;?;>A9:6@@@+D@9<9CCCCCCCH=AA;;;;;$9;;;455)59949666<CCCC=?=?B?BDC@CBBBBBBCBBCCCFEFD?BBBB@CCCBBBCB?D?B:;7;C@@@BBB@CBBBBC@CF>BAB?BBABA9999/9>>=@.?A;@:;:?>>7859=CC??<?;;;ABB?BBB@@AC@FHCCB<B;;5:99>@999BBBABBB@??DB;;;>;;;5;;;>A<@@<@>><>AAA@
@ATNG8:02745:02311
GATGGTAGCGCATATCAGCGCAGCCCAGAAGATCAGGACTCTAGAAGAATTCAGATTTTTAACACGAGAGTAAACGTAAAAAGAAGGTTTTACAAGACTCACGTTAACAATATTGCAGCAGTACGCACACAATCGAAGCGCAGTAAGGATGGCTAGTGTAACTAGCAAGAATACCACGAAAGCAAGAAAAAGAAGTACGCTATTAACTATTAACGTACCTGTCTCTTCCGAAACGAATGAGTACGTGTGCGACGTGTCTCCTACCATCGAATCCTCTTAGTCT
+
>;9525=<<ACCCCCBDCCCCDDCD>CBJACCCCBB?BCCCAAAC@BB=><>CAAABBB2B@CBCBDDCCCDD?CB@A>>>1@C=C=BBB9AAB?BCBBBBAAD?B?BA>AA@=AAAABBBBCDECCCCAA=AAAA?AABAAAAB?C@C:::;EBBADDD??AABBB@??<>??8=><<<3=9:4:BCCC3AB>A888AAA>>;>=A@?@<?;@=BBB?BCCBBBB@D?CBB<A@?<???@@ACBBB>>>BBBCBBB@===BB@8;;@??;?@;<==9=@@@@
@ATNG8:02752:02293
GATGGTAGAGAGAGCTCTCTCATCGTACTCATTCGTTCGGAAGAGACAGGTACGTTAATAGTTAATAGCGTACTTCTTTTTCTTGCTTTCGTGGTATTCTTGCTAGTTACACTAGCCATCCTTACTGCGCTTCGATTGTGTGCGTACTGCTGCAATTATTGTTAACGTGAGTCTTGTAAAACCGTTCTTTTACGTTTACTCTCGTGTTAAAAATCTTGAATTCTTCTAGAGTTCCTGATACTTCTGGCGCTCTGTCACGATCTGCTACCATCGAATCCTCTTAGTCT
+
9944.5:;@AC;;;CA?>>@995999666;=;74;9249385:888434-33:33,3,3333496::888888;633333$22.5222'2333,39=6<=4429?<=48;>///./25774949:99;;:;9;;=>9===877<77799;:873(.(..(.74948::;;8558155=>>.:15715555'2778809777799866/5555(56949:496<<8=>@AAAB:>:=::---6*,,20,,,,,,,2245333885558857555825528=?;AAA@@
@ATNG8:02755:02280
GATGGTAGGCGACATACATACGCGCCAGAAGATCAGGAACTCTAGAAGAATTCAGATTTTTAACACGAGAGTAAACGTAAAAGAAGGTTTTACAAGACTCACGTTAACAATATTGCAGCAGTACGCACACAATCGAAGCGCAGTAAGGATGGCTAGTGTAACTAGCAAGAATACCACGAAAGCAAGAAAAAGAAGTACGCTATTAACTATTAACGTACCTGTCTCTTCCGAAACGATTGAGTACGAGAGTCAGAGCAGAGCTACCATCGAATCCTCTTAGTCT
+
<<?@>;@B?B<<=;;;<<<5556669>>>:=<<:77)/)////8986<=-3-37999999*;9BCCCB@@@:;;,9=:999*5;6:)///&///)////9:8890404<7<AB<@@B@BBBBDBBBBDBBA@CBCD@CCCCCABB?A>@00-0@@@AABC?AAABAD>AA?BAB>BABAA8???:?@@@@(9:9:878===::7:<><9:695<::;:<@A@ABAB@C>CAA<A:9:?BBBBBBBBB999ABBBCCAAB????@;?>>>@:>>;8889;@ACC
@ATNG8:02710:02351
GATGGTAGCTCGCTGATGATATCTCCAGAAGATCAGGAACTCTAGAAGAATTCAGATTTTTAACACGAGAGTAAACGTAAAAAGAAGGTTTTACAAGACTCACGTTAACAATATTGCAGCAGTACGCACACAATCGAAGCGCAGTAAGGATGGCTAGTGTAACTAGCAAGAATACCACGAAAGCAAGAAAAAGAAGTACGCTATTAACTATTAACGTACCTGTCTCTTCCGAAACGAATGAGTACACATCGTCGTGTCGTGCTACCATCGAATCCTCTTAGTCT
+
;5==:>CDBCBBBCBBABBIDCCBB?BBB?CBC??@=A=@CCBBBF@AA>A?@?@BBBBB3B?CCC?AA@ABBB;@<ACDDD2CC@C=AAA9AED@AB@BCCCBC?D@@@>@BB@FCAABDCCCBBCCCCCC?CABB>@@BBCCBB>A?ABB@BBBCAAAA?BAA@@@>BB>A@@<???@?7?:;5:?@AA/@@=A878>>>AB=A<ABAA:>:=ACBB?BCBBCAA<A?BEC<CAB?BBBBACCAAACCCACBBBBBBBBBCBA?CCCAA?BB?BBB<@A@AB
@ATNG8:02715:02320
GATGGTAGGACGAGCGTCTGAGAGGTACTCATTCGTTTCGGAAGAGACAGGTACGTTTAATAGTTAATAGCGTAACTTCTTTTTCTTTGCTTTCGTGGTATTCTTGCTAGTTACACTAGCCATCCTTACTGCGCTTCGATTGTGTGCGTACTGCTGCAATATTGTTAACGTGAGTCTTGTAAAACCTTCTTTTTACGTTTACTCTCGTGTTAAAAATCTGAATTCTTCTAGAGTTCCTAATCTTCTGGATATGAGTGACTCGTGCTACCATCGAATCCTCTTAGTCT
+
44996<@C7;5555;<::;<<@>@<@@==?@A=@@@@8@>3=8999:9@@=AA=000)0*/::<*;69>><B;;49A;?ACBB,499)4?<>6==BA=B@B>@B<?@BBBC@CDFLBBBB?A;;6;?CCCCCDCC@BBBB?CBBBBBBBBCCA@@DCC@@@A@BB?C?AAB@@@CCC@B;;;;.:>B4:;A??,@>@@A;B;;;AB;999;CFFD1B??AC@C?A@=AAA;<;C@C@BBACBB?CCDACCCCCCCCBBBBBB:<;CCD<????A:???:::@BBABB
@ATNG8:02715:02324
GATGGTAGTATATCGCGTCGCTATCCAGAAGATCAGGAACTCTAGAAGAATTCAGATTTTTAACACGAGAGTAAACGTAAAAAGAAGGTTTTACAAGACTCACGTTAACAATATTGCAGCAGTACGCACACAATCGAAGCGCAGTAAGGATGGCTAGTGTAACTAGCAAGAATACCACGAAAGCAAGAAAAAGAAGTACGCTATTAACTATTAACGTACCTGTCTCTTCCGAAACGAATGAGTACGTGTGACGTACGTGAGCTACCATCGAATCCTCTTAGTCT
+
::=?@FBBBBCCCABACBA@@A@AB@BCC@BBBCCGBDABBBCCBC?CD@C@@@?BBBCB3B?BBBBCCCBBBC>BBBBBBB5BB@D@BCB;CCC@CCDCDCCBB=@=@A=AAA>BBAABBBBCDBBBDBBBABAAA?@@@A@@@B:@=A;;6;ABBBCCC@BBB???@CC?AAA<??@@B8987/8::::+8=8>888?===B:=:>BAA=A;>=AAA?CBBCCDE>A>AAA;ABB?BAABDAA@>?>BBDCCCCAABBBBBBB?AAA??<?B?BB@;???78
@ATNG8:02715:02329
GATGGTAGCGCACACATAGATACAGTACTCATTCGTTTCGGAAGAGACAGGTACGTTAATAGTTAATAGCGTACTTCTTTTTCTTGCTTTCGTGGTATTCTTGCTAGTTACACTAGCCATCCTTACTGCGCTTCGATTGTGTGCGTACTGCTGCAATATTGTTAACGTGAGTCTTGTAAAACCTTCTTTTTACGTTTACTCTCGTGTTAAAAATCTGAATTCTTCTAGAGTTCCTGATCTTCTGGAGATATCATCAGCGAGCTACCATCGAATCCTCTTAGTCT
+
5<>?ACCCBCCDDCCBBBBBDCBBBCAACCBB>BBBC=B@>B>AABCCCC?BCBAA@D?BBBA?D@CCBBBAAAA==>>><,>?<??CC>BBBB@BCC@CC?@@@CDD=BBEDCCCC?CCC@C?BBCDCCCB?CCCC@CCCBCCBBBCCCCAABB@CBB?BC@C?CBBCBBBBB=A@>>>3==?;::9:9*:BDCF=@@CBCCCCDCACDCD5BBBCCAD@DD?A@AADCC?C?ABBCCD?ABC@CCCCCDDBBBDDDC@@@DBB?ACCDC?BB>?AA@BCAAA
@ATNG8:02721:02352
GATGGTAGTGATACAGATCAGACACCAGAAGATCAGGAACTCTAGAAGAATTCAGATTTTTAACACGAGAGTAAACGTAAAAAGAAGGTTTACAAGACTCACGTTAACAATATTGCAGCAGTACGCACACAATCGAAGCGCAGTAAGGATGGCTAGTGTAACTAGCAAGAATACCACGAAAGCAAGAAAAAGAAGTACGCTATTAACTATTAACGTACCTGTCTCTTCCGAAACGAATGAGTACGATGAGATCTCGTGTGCTACCATCGAATCCTCTTAGTCT
+
4:;=?CCCCCCCCCCCCAABCEDBB?BBB?BBC::9@B?ACB:97@=BC?D?999?====+==A>@CBB@@<<=6:;@CBBC5AC>B5;;05<<7;666===>B?C?BC?@@@@CCBBBDDBBCCCCCC@@>?CBA@BBBB?A>>9@=A@@=@BBBCCCD?BBBCBB?BB>BBB=@@>??8?@@=AADDD/BA<@766ADB??<?9<<?>9<5<ABBB?BBBAACC@C@BBB=BBB?BBCDBBBA@@BBCCB>888?>>=>>@A<@AA>>8==8::::=A???
@ATNG8:02726:02335
GATGGTAGCGCACACATAGATACAGTACTCATTCGTTTCGGAAGAGACAGGTACGTTAATAGTTAATAGTCGTACTTCTTTTTCTTGTCTTTCTGTGGTATTCTTGCTAGTTACACTAGCCATCCTTACTGCGCTTCGATTGTGTGCGTACTGCTGCAATATTGTTAACGTGAGTCTTGTAAAACCTTCTTTTTACGTTTACTCTCGTGTTAAAAATCTGAATTCGTCTAGAGTTCCTGATCTTCTGGCTCTCGTAGACAGATACTACCATCGAATCCTCTTAGTCT
+
>944.55===CC=AAA@@??==>:::444843-34::1:;.5.555<9:505;455::599//)-(---/////4:.44444$3;4::;??18333869::7=;6888<<@:>CCDECCC@BBEAD@DCCBBCCC@BCCB=A@A;;<ABEDBBBCCCE@AAA@CC?B?CDCBBBAAA=A;;;;.;<@<@ACCC0AA@AA;@BCBBDB;;;5;;<;*;CC<;5;5;ABBCEECAA@BADEIFB@?@00,0<@@BDCCCCCFCCBBBAAA=AAA@@<@B?@@?ABCBBB
@ATNG8:02729:02359
GATGGTAGTGCGTGAGAGAGAGACCAGAAGATCAGGAACTCTAGAAGAATTCAGATTTTAACACGAGAGTAAACGTAAAAAGAAGGTTTACAAGACTCACGTAACAATATTGCAGCAGTACGCACACAATCGAAGCGCAGTAAGGATGGCTAGTGTAACTAGCAAGAATACCACGAAGCAAGAAAAAGAAGTACGCTATTAACTATTAACGTACCTGACTCTTCCGAAACGAATGAGTACGTGTGACGTACGTGAGCTACCATCGAATCCTCTTAGTCTT
+
55781:;<996;;;=<<<><;;//)///499;?94.3-399:??=99:,3,3::0000*/(/88=AABBBBA365:4444$49.5.55)5;;7>@>==;/---(--(--/)//3:99;;;699BCAAB<;;9:8<;=>?>>B>A:;6505;;;;;<<4779///5990688.33886885599898)88286.///.=999188=<:>5<8?>@;?959:<8282377(4::7?BAA9=/////;:>9849:=73333771888::7:;6;3.(.///.(
@ATNG8:02735:02329
GATGGTAGTATAGAGCTCTACATAGTACTCATTCGTTTCGGAAGAGACAGGTACGTTAATAGTTAATAGCGTACTTCTTTTTCTTGCTTTCGTGGTATTCTTGCTAGTTACACTAGCCATCCTTACTGCGCTTCGATTGTGTGCGTACTGCTGCAATATTGTAACGTGAGTCTTGTAAAACCTTCTTTTTACGTTTACTCTCGTGTTAAAAATCTGAATTCTTCTAGAGTTCCTGATCTTCTGGCGCGTATGTATGTCGCCTACCATCGAATCCTCTTAGTCT
+
44;=:CCBBBCBBCCCCCCBCCBBBBCCBBBB=?>>>7?C?C?ABBBC@@;@AAAA;?<AAAA>?>AACA??ACA<77777);=9=99;7=@@C:;;;<@A7>=>@>>;=@AAAAAA:@@A;A;AAA=<<<A;AA>949///999=A>>>A>>>A9???9>>>9>>???????;?9999199=685555'6:333(--63339:7;5;>>>/?AAA@<@=>=:=>@B???9@7<<@?@A8>>A<>??A>>>=>@AA?>?A;AAC=???<A=AA7<;A;AC;;;
@ATNG8:02736:02336
GATGGTAGCTCACGTACGTCACACGTACTCATTCGTTTCGGAAGAGACAGGTACGTTAATAGTTAATAGCGTACTTCTTTTTCTTGCTTTCGTTATTCTTGCTAGTTACACTAGCCATCCTTACTGCGCTTCGATTGTGTGCGTACTGCTGCAATATTGTTAACGTGAGTCTTGTAAAACCTTCTTTTTACGTTTACTCTCGTGTTAAAAATCTGAATTCTTCTAGAGTTCCTGGACTTCTGGATAGCGACGCGATATACTACCATCGAATCCTCTTAGTCT
+
44996<=><<<@95555559:;;<<<A<<6667<<;=6;;7:255::;::7:4333-3-3333.37<====44784<A=<=+<<5878=36@@:::37>23338;968559>???:99:7<3:7;;==??:@AAA368==???AA>::8;8555877122+2.5537793..*.6999.727266888)...77-22-..3378827777$22522+2.5605556722+.2..(..805572622255778655582225//(./.53.354522075;95
@ATNG8:02737:02322
GATGGTAGCTCGCTGATGATATCTCCAGAAGATCAGGAACTCTAGAAGAATTCAGATTTTTAACACGAGAGTAAACGTAAAAAGTAGGTTTTACAAGACTCACGTTTAACAATATTGCAGCAGTACGCACACAATCGAAGCGCAGTAAGGATGGCTAGTGTAACTAGCAAGAATACCACGAAAGCAAGAAAAAGAAGTACGCTATTAACTATTAACGTACCTGTCTCTTCCGAAACGAATGAGTACATAGATATACGTATAGCTACCATCGAATCCTCTTAGTCT
+
44;<5;;;;;=?=;<;?>>CDB@@A@CBB?==<495.4.399344:5:97;4/////;;;+:5==?BCCCABBD:@:;;999*55556=?@2CDF9:6?DDCC<;;-:=?B<??B<@@CBCDBCCCCCCC@@A?CF@@>@??@BAAD@C@C9:6:@?@@:::????CAA<??;>?=<?;000*///(/////'/84;8::C@??B:>:=;<A5;5;;;<<?@@@@A?C@C=??D=BBD=??A??>BBCBBCA?@BBB;;;;;====:=?@@A=AA5;;;5;<;;;
@ATNG8:02744:02329
GATGGTAGCACACGAGATCTCATCGTACTCATTCGTTTCGGAAGAGACAGGTACGTTAATAGTTAATAGCGTACTTCTTTTTCTTGCTTTCGTGGTATTCTTGCTAGTTACACTAGCCATCCTTACTGCGCTTCGATTGTGTGCGTACTGCTGCAATATTGTTAACGTGAGTCTTGTAAAACCTTCTTTTTACGTTTACTCTCGTGTTAAAAATCTGAATTCTTCTAGAGTTCCTGATCTTCTGGTGTCTGATCTGTATCACTACCATCGAATCCTCTTAGTCT
+
444405<>BCDAAA<<@@@@??;;;?=?=GFC@BBGC=BA<@=995:5>?:??AAA=B99:BB9B?BBBBBB@@?;::999$7=3969909BBB?BB@<@@000@@@@<=ACA????;?AA=A==?=A?>=>;>>>>688<<==>@@?>??687D;:;;;>A:=:>A???B@@@6;;CDD5A<A<??@A@/99669)------7;9<89;::+:///7495@@<@@@@A@@<@<AA:::<9=<A<A@@>??AA=>=AAAA???@@;??A8858A278<49<?<<
@ATNG8:02744:02342
GATGGTAGGAGACACGTCGCACACGTACTCATTCGTTTCGGAAGAGACAGGTACGTTAATAGTTAATAGCGTACTTCTTTTTCTTGCTTTTCGTGGTTTTCTTGCTAGTTTACACTAGCCATCCTTACTGCGCTTCGATTGTGTGCGTACTGCTGCAATATTGTTAACGTGAGCCTTTGTAAAACCTTTCTTTTTACGTTTACTCTCGTGTTAAAAATCTGAATTCTTCTAGAGTTCCTGATCTTCTGGATACACTCATGTGCACCTACCATCGAATCCTCTTAGTCT
+
9566:@@C@CCB@A>=ABBBBBAAAC;;:BBB=BCBC>CB?A=AAAAABB@BCAAA894:@@>:?;=?>BB??=D?CBBCC1?=7:6222&2=>A>BDD9CC>BBCA966)8:<:;79?:=>?1816<=>>@9959;==59;>?===@A876<@?>>=A??:>>5;19>>;=9<187,5:==<+7277-57777)77889.5...397<>>5::::)7997:;A=@@<@AD>=;;5;7=>>?>>59::5;@AAB@@@?888=>>>188818;:9A9<=:>=>8>A;:;
@ATNG8:02747:02343
GATGGTAGTGTCATATGAGAGTGTGTACTCATTCGTTTCGGAAGAGACAGGTACGTTAATAGTTAATAGCGTACTTCTTTTTCTTTGCTTTCGTGGTATTCTTGCTAGTTACACTAGCCATCCTTACTGCGCTTCGATTGTGTGCGTACTGCTGCAATATTGTTAACGTGAGTCTTGTAAAACCTCTTTTTACGTTTACTCTCGTGTTAAAATCTGAATTCTTCTAGAGTTCCTGATCTTCTGGAGATACACATGATACTCTACCATCGAATCCTCTTAGTCT
+
=<@A9966?=BBC>=@@;;;ABBBBAABAA@C9A<==4;;5;69;9;;;;5;<::;9<7<=;:6;:==><<<==;5/////$///(///8//3494999455.55555>8=<<<666<;@::4:25;99666;6;;:<;==/0/996/////////17::68838.444;<<>;;5:9=;;+;)0/////$/-//;,//:>999999.555&5////)/)/:6:@DC=<<8<7<@???>?@9949==999@9::AAA@@A@?>?489<??<992777/7@=>=
@ATNG8:02748:02359
GATGGTAGTGTGTCTCTGAGAGTAGTACTCATTCGTTTCGGAAGAGACAGGTACGTTAATAGTTAATAGCGTACTTCTTTTTCTTGCTTTCGTGGTATTCTTGCTAGTTACACTAGCCATCCTTACTGCGCTTCGATTGTGTGCGTACTGCTGCAATATTGTTAACGTGAGTCTTGTAAAACCTTCTTTTACGTTTACTCTCGTGTTAAAAATCTGAATTCTTCTAGAGTTCCTGATCTTCTGGTATGACTAGTGTACTACTACCATCGAATCCTCTTAGTCT
+
9<9:>@=FABBBBBDBBCCCBBBBCCBBBBAB>B?@@=@B?B?BBCBDDD?DDBAA?B@DA@@?D?CCCEBBCCD@CCCCC1CB?BBCC=AAAB?BBB?CD@CBBDCC=BBDDDDAA=ADC?C=CDDCCCCC=BCCC?CCCCCBBCCCCCDBBBC?CAA=AC?C>BBBCCCCCC=@9999*9;?=9:99*;BBBC=BBDBCBDCBB?BCCC5CCCCCACACD?DCCCBBB?B?CCCCCD=AAC?CCECBBBBCCCDCCCCCCBB?BCCCD@DD????>BC@AA
@ATNG8:02749:02328
GATGGTAGGTGCACATGAGTGTATCCAGAAGATCAGGAACTCTAGAAGAATTCAGATTTTTAACACGAGAGTAAACGTAAAAAGAAGGTTTTACAAGACTCACGTTAACAATATTGCAGCAGTACGCACACAATCGAAGCGCAGTAAGGATGGCTAGTGTAACTAGCAAGAATACCACGAAAGCAAGAAAAAAGAAGTACGCTATTAACTATTAACGTACCTGTCTCTTCCGAAACGAATGAGTACATGAGAGAGCTCTCTCTACCATCGAATCCTCTTAGTCT
+
@:>;<@@=8;;AB>>>>>C@A@BBA?B@@>?BDCCB?C@CCCBBBBADD@B?@@@BCEDE5C@BBCDAA@C@AA;ABAAAAA0@@=@@DDG;AAA?::9A@@AAA>A;???@@@<??@ABBBBCCBBBCCBB@BBBC>@??BBBBA@B@D;;;;BCEAAAB????BBB>AA?:9959:@@@:@><:888899%/803/..57:996946:;8486?AHCC@CDCCCBB7:7;BB;B:;9:BBCECBBBCBBABAC>>?BBBBBB@<@>>??;==8=;;5;>A??
@ATNG8:02749:02330
GATAGGCGACATACATACGCGCCAGAAGATCAGGAACTCTAGAAGAATTCAGATTTTTAACACGAGAGTAAACGTAAAAAGAAGGTTTTACAAGACTCACGTTAACAATATTGCAGCAGTACGCACACAATCGAAGCGCAGTAAGGATGGCTAGTGTAACTAGCATGAATACCACGAAAGCAAGAAAAAGAAGTACGCTATTAACTATTAACGTACCTGTCTCTTCCGAAACGAATGAGTACTGCTTCTCACTCTCGCCTACCATCGAATCCTCTTAGTCT
+
CCBBC@BBCCDCCICCB?@@::4;AD?CCDCBB@B@BBADCBB?BB@B?A?A>@@@@0@@DCCBDCBBCCG=BABBBBB2BCAC@BBB;CCHACBBBAA@??<?=AC?CCC?BAAABBBBDDCCCCBCB?CCBB?BBBBBABB>B?B9:;;DDDBBAA>ABBCC>??C@BBB?BAABB;@A@@CDDDD3BA?BBDCCCCBB@D@CCCC?B@BCBBB@CBBCBBB?C?BAA<BBD@BAAACBBAAAD?>>>BAAAAAAA=>>><=>>AA8=<;788;>@=>=
@ATNG8:02755:02333
GATGGTAGCGCATATCAGCGCAGCCCAGAAGATCAGGAACTCTAGAAGAATTCAGATTTTTAACACGAGAGTAAACGTAAAAAGAAGGTTTTACAAGACTCACGTTAACAATATTGCAGCAGTACGCACACAATCGAAGCGCAGTAAGTATGGCTAGTGTAACTAGCAAGAATACCACGAAAGCAAGAAAAAGAAGTACGCTATTAACTATTAACGTACCTGTCTCTTCCGAAACGAATGAGGTACTGCGTCTCACTCTCGCCTACCATCGAATCCTCTTAGTCT
+
:://00//:ACCCCCDCBBCCCCCC>CCCAECDBBB?B?BBCCCCC@@A>@>@@AACCCC5C@CBBBDDDBBAD>ECBBBBB2BB=C4;;;.;CB@AAABDDDBB>?=?D?BBB>AABABCCFCBBBBBCCC@BBBB?B@@@CCBB>CCC@@>@BBBBDDD@AAA??B?BB<@@A8=<898+:=>9:::::(9=5<687@A@@@<A=AB??<?<@?CCG@CBBBBBC@B@BBB>CCD????B?BBBCCCBBBBBCCCCCCCC@CCC?CCCCC@BB>BBB<ABA?@
@ATNG8:02755:02364
GATGGTAGCACGAGTCACTCATATCCAGAAGATCAGGAACTCTAGAAGAATTCAGATTTTTAACACGAGAGTAAACGTAAAAAGAAGGTTTTACAAGACTCACGTTAACAATATTGCAGCAGTACGCACACAATCGAAGCGCAGTAAGGATGGCTAGTGTAACTAGCAAGAATACCACGAAAGCAAGAAAAAGAAGTACGCTATTAACTATTAACGTACCTGTCTCTTCCGAAACGAATGAGTACGATGAGAGAGCTCTCTCTACCATCGAATCCTCTTAGTCT
+
449:7;DCBCBB=B??=;@;@<<<<6<56159<<66269<@A??;D:A<?A9=<;8;<<<.86>>>87373;;>8;;99999$4A=B?BDC7D;<7;;;;AAA@@<?=AA=AAA6::??@@AAGHGCCBCCE@CCBB@AAAB???D@D@B::7;BBBBBBB?BG@??B@AB?????BBBBC:@8/)/////(//(////<>>@@<@<@@@@9<6<>B@@=@BA@??C?C=;;>5=00*00:=??@@B?>>@>>9::>>AB===>>:=;;6:6:96///5:=:==
@ATNG8:02718:02402
GATGGTAGAGAGAGCTCTCTCATCGTACTCATTCGTTTCGGAAGAGACAGGTACGTTAATAGTTAATAGGCGTACTTCTTTTTCTTGCTTTCGTGGTATTCTTGCTAGTTACACTAGCCATCCTTACTGCGCTTCGATTGTGTGCGTACTGCTGCAATATTGTTAACGTGAGTCTTGTAAAACCTTCTTTTTACGTTTACTCTCGTGTTAAAATCTGAATTCTTCTAGAGTTCCTGATCTTCTGGCGCGTATGTATGTCGCCTACCATCGAATCCTCTTAGTCT
+
;=<=46665=9=595555555<<<<666::99.9444)495;:BBBDDAA5999==7<68<>>5=9;97,79=:>@:===>=,;71577:2;BA?1977/37133326628777::@A;>>>=B=BB>><=::7:BFD7;;?8//;///77<:99<:9873..)..39677;;7=165757)75<4::AAA.<=>=>6>:::??>><<0888)5:::<<@<@@=@A@=<==:<<AB??>>;:9956776777377H@>?;;5;:=:====@<@B;>>@<<9::3
@ATNG8:02718:02414
GATGGTAGCACACGAGATCTCTCGTACTCATTCGTTTCGGAAGAGACAGGTACGTTAATAGTTAATAGCGTACTTCTTTTTCTTGCTTTCGTGGTATTCTTGCTAGTTACACTAGCCATCCTTACTGCGCTTCGATTGTGTGCGTACTGCTGCAATATTGTTAACGTGAGTCTTGTAAAACCTTCTTTTTACGTTTACTCTCGTGTTAAAATCTGAATTCTTCTAGAGTTCCTGATCTTCGGATATGAGTGACTCGTGCTACCATCGAATCCTCTTAGTCT
+
@:@>?CCCDD@AACCKCCCBCBBBBBBDD<;9;BBC=CD@B@BCCCBBB@CD?@?=?<?BBB?C?B??>CCCBB>>??=>,>@8@?=>5>A@@=@??9?A?@AACCB@B@>>>@>>8>>=8<9=@@@@@@A;>>AA<>>A>>>>???@@D====8===8=D8=:=>>>A@A@@;>:;;;/:4;9=9999,9;999*--3---976:0887(5==@@<@===:>>=C>;:7:5:9?>>=:>><?@@AAA@@@AAAAA?AAAAA:??@AE<=83888066999
@ATNG8:02720:02404
GATGGTAGCGCACACATAGATACAGTACTCATTCGTTTCGGAAGAGACAGGTACGTTAATAGTTAATAGCGTACTTCTTTTTCTTGCTTTCGTGGTATTCTTGCTAGTTACACTAGCCATCCTTACTGCGCTTCGATTGTGTGCGTACTGCTGCAATATTGTTAACGTGAGTCTTGTAAAACCTTCTTTTTACGTTTACTCTCGTGTTAAAAATCTGAATTCTTCTAGAGTTCCTGATCTTCTGGTATGACTAGTGTACTACTACCATCGAATCCTCTTAGTCT
+
>944055<>CDGBBBCBBCCCBBBCDBBBCAA=@@@C>BB@C@AABCBABABB?@@@C?@ACC?D@CFCA@@AAA5;;;;;)9>8??AA<AABCBCCEBEE@CCCBBB@CCCDCCBB?BBC@C@DDAAAAAD@CCCC?BBBBCAAABBBBCBBBBACBC@BB@C>AACCBBBCC@BBBED;C@B>BCFED3CCCBB8;;A@AABBBC?BBBB5CEDFD@CBCC@@AACCCC@C?BBBBB@?C?@;@AAABCCCCBCCCCA@ACDD?BBBBB?BB???>@CCB@@
@ATNG8:02732:02402
GATGGTAGTGATACAGATCAGACACCAGAAGATCAGGAACTCTAGAAGAATTCAGATTTTTAACACGAGAGTAAACGTAAAAAGAAGGTTTTACAAGACTCACGTTAACAATATTGCAGCAGTACGCACACAATCGAAGCGCAGTAAGGATGGCTAGTGTAACTAGCAAGAATACCACGAAAGCAAGAAAAAGAAGTACGCTATTAACTATTAACGTACCTGTCTCTTCCGAAACGAATGAGTACGTGTGCGACGTGTCTCCTACCATCGAATCCTCTTAGTCT
+
9<::<@BBBCBCCCCFCCCCBCCBB?BBB?BBCBBB<?;@@@;=;;6>?7?<@?893777'86BB<BEBBA:::.799;;;:$9;7;4999&5;<69;;;9;;5966?BD?CCD=@?::;@BCCG;=;DBBC@CCCC>@@BBBBBB>C?B?@=@CBBBBBB?BCDA@??BC>@@B@BA@@@7=00+/////(/;5>888BBA@@=A<AAAB=C=@@BCC?ADBABAB@B@BBC>CBB?BBBBBBBBBBB99:?;A@@AAAD<???=>>>??<?A<==>:=AA@@
@ATNG8:02733:02400
GATGGTAGGACGAGCGTCTGAGAGGTACTCATCGTTTCGGAAGAGACAGGTACGTTAATAGTTAATAGCGTACTTCTTTTTTTTGCTTTCGTGGTATTCTTCTAGTTACACTAGCCATCCTTACTGCGCTTCGATTGTGTGCGTACTGCTGCAATATTGTTAACGTGAGTCTTGTAAAACCTTCTTTTTACGTTTACTCTCGTGTTAAAATCTGAATTCTTCTAGAGTTCCTGATCTTCTGGATACACTCATGTGCACCTACCATCGAATCCTCTTAGTCT
+
<6@=9=BCACB@BBBCBCCCCBBB?BBCCCCCBBBB<AB?@?AEDDDDD?BCCCC@C?BBBB@CADCCDCBBA@;;;;;;;;;";ACC<BABB:;9A?CC@?@?AA8::99ABBB?BCE?B>BBABAA>><>FEG:=>>><<=;;;=>>888808579@B=A;?@@@AAA??5;;===2=:>:>@@@@/@@DEE7;:::9:<9==/787)7:::>9@:@B8;;?@@@@;@=CB????<?A@=@@@>>>@@A<<=;:;><9990,,,,,),2,,-/17;773
@ATNG8:02733:02401
GATGGTAGGACGAGCGTCTGAGAGGTACTCATTCGTTTCGGAAGAGACAGGTACGTTAATAGTTAATAGCGTACTTCTTTTTCTTGCTTTCGTGGTATTCTTGCTAGTTACACTAGCCATCCTTACTGCGCTTCGATTGTGTGCGTACTGCTGCAATATTGTTAACGTGAGTCTTGTAAACCTTCTTTTTACGTTTACTCTCGTGTTAAAAATCTGAATTCTTCTAGAGTTCCTGATCTTCTGGTGTCTGATCTGTATCACTACCATCGAATCCTCTTAGTCT
+
@B???A>>:666?>==;;;;;AAA=:::BBBD>C;;;6:C?C@CGCBBAA?CECCCAA:@@00-0;>=:==@@@B?BDDCC5AA?BCDE?DBBDAHCC@AA=@@@CBC@CDEBCCCE@BCC>B?CCBBBCA@>@BBB=AACBBCFCFAA@CCAAA@;;;=?@;@=@?@ABBCBB>@;;;0929499:9:(:==?=69;BDCCCCAA?ADDD59::BB?C?BB?BCD@@;;6;>A@AAAC?BBC@CJB;==CBCCCCCCCCBAA@@D@@@B?;;8:??@DDCBB
@ATNG8:02733:02418
GATGGTAGCACGACACGACGATGTGTACTCATTCGTTTCGGAATGAGACAGGTACGTTAATAGTTAATAGCGTACTTCTTTTTCTTGCTTTTCGTTGGTATTCTTGCTAGTTACACTAGCCATCCTTACTGCGCTTCGATTGTGTGCGTACTGCTGCAATATTGTTAACGTGAGTCTTGTAAAACCTTCTTTTTACGTTTACTCTCGTGTTAAAAATCTGAATTCTTACTAGAGTTCCTGATCTTCTGGTCTACTGACACTGTACTCTACCATCGAATCCTCTTAGTCT
+
::::=<=@===666<;;;=====B<<<<>===9B;;=<==:;,//////;:7<<;;;8<6888;495:9:::888?6?CCCC3@;7:6625&233,3,3396::6:>;79=9=;699:9;66:;6;1768//.553999>688599C>?>>>??>>=>8867<AA=A=E<;;>>@@A<??@?>/>5;4;;>>?/?ABDD3;;@@@==<<<4::99+:=>?A<?;??8==@A@>===D<BA<==?<?BB<B>::=///@@@@:==>>BB@A<A=<771//+-7707366:
@ATNG8:02735:02404
GATGGTAGGCGACATACATACGCGCCAGAAGATCAGGAACTCTAGAATAATTCAGATTTTTAACACGAGAGTAAACGTAAAAAGAAGGTTTTACAAGACTCACGTTAACAATATTGCAGCAGTACGCACACAATCGAAGCGCAGTAAGGATGGCTAGTGTAACTAGCAAGAATACCACGAAAGCAAGAAAAAAGAAGTACGCTATTAACTATTAACGTACCTGTCTCTTCCGAAACGAATGAGTACGAGAGTCAGAGCAGAGCTACCATCGAATCCTCTTAGTCT
+
4;::=B?A<A;55@5556===BCCC?ABG@CCC;;;7;5:A@:98:7;?4:6>;=@B>B>+B@ECCCBBBBBAB9A;;;:::(:A>C?CBB7@@@8<@ABBCCCC?B@BB?ABB>AADBCCBBBCBBBCCCD@BBBB@BBBCCDCB?CAC::9;CBBBCCC@CAAAAB?BC=@@C<>>>>>8===9999999%9=9=999AB@@?=F=DAAA7:7:?BBB?BBB;;;B<@=@BC=CBB?BBBBCCBBBBB>>>BBBBBBDDBBBA><AAA>>97707<<9?BCBB
@ATNG8:02736:02411
GATGGTAGGACGAGCGTCTGAGAGGTACTCATTCGTTTCGGAAGAGACAGGTACGTTAATAGTTAATAGCGTACTTCTTTTTCTTGCTTTCGTGGTATTCTTGCTAGTTACACTAGCCATCCTTACTGCGCTTCGATTGTGTGCGTACTGCTGCAATATTGTTAACGTGAGTCTTGTAAAACCTTCTTTCACGTTTACTCTCGTGTTAAAAATCTGAATTCTTCTAGAGTTCCTGATCTTCTGGTGAGATATGCATGATGCTACCATCGAATCCTCTTAGTCT
+
4<;=?BAB?B=666<:::<<<BCC@CCBBCCCACBCB=BB?B?CCBBBCC@CCCCC?B?CCCC?CADCCCCCBBA;99999'9B;>>@@;?B;;9<DE?CC;;:BJED@CCCCCBCC@CCC?B?CDCBBBBD@CCDD?CABBBBBBBBCBCCABB>BCC@BD?B>ABCCCCCCB<?::::.:<@;:::.;FCCDC=BBBBBBBBBC5;;;;*;ABCJAF@CF@DBBBCBB@B?BBCCCD?BAB?ABCCCCCCCBBBCC@@@AAA?@AABB@BD?@@?>BCCCC
@ATNG8:02738:02407
GATGGTAGTATATCGCGTCGCTATCCAGAAGATCAGGAACTCTAGAAGAATTCAGATTTTTAACACGAGAGTAAACGTAAAAAGAAGGTTTTACAAGACTCACGTTAACAATATTGCAGCAGTACGCACACAATCGAAGCGCAGTAAGGATGGCTAGTGTAACTAGCAAGAATACCACGAAAGCAAGAAAAAGAAGTACGCTATTAACTATTAACGTACCTGTCTCTTCCGAAACGAATGAGTACTGTATCTATGTGTGCGCTACCATCGAATCCTCTTAGTCT
+
<<=>?BCCBCBAA<>=<<=CABA@@99=;6<@@AAA@CAEDDBBBCGBB@B?@@?=====,>=@AABBBBBCDC>??@BBBB5BB@C5;;;-:A@?BA@@BBBBB@B@CC@BBC?BABABBCICCCCCCBBB@B?@@?BBBBBBBB@B?B::8:BCCBCCC@BBBA@@?BB@CCC<??BDA=?9818>>?@/@A<@;;;A@@==:><@@BB<A<?>BBB@CBCBBBB>A>AA@<AA@=ABBBBBBBBA@@BA888BB@@>>>AAC=C???@<AA<<=97<>888
@ATNG8:02748:02382
GATGGTAGTATAGAGCTCTACATAGTACTCATTCGTTTCGGAAGAGACAGGTACGTTAATAGTTAATAGCGTACTTCTTTTTCTTGCTTTCGTGGTATTCTTGCTAGTTACACTAGCCATTCCTTACTGCGCTTCGATTGTGTGCGTACTGCTGCAATATTGTTAACGTGAGTCTTGTAAAACCTTCTTTTTACGTTTACTCTCGTGTTAAAATCTGAATTCTTCTAGAGTTCCTGATCTTCTGGGCAGACTCTCACACGCCTACCATCGAATCTCTTAGTCT
+
9977*///99<6;6;;>6:5;:444:8888<<.77==8;?;@;@?AABCC<??@@@8?;>?@A;?<??;D=>=;=255222(283;?@@:?A98/6/-)-6,2---55373555:99356-63917=?<<<9917788///.57889;9:;;555>499<<AA::6:///=====9:>>@@5@=B7;;HGK.;;:::076;/-----9)---)-65595906606666679496>A>>>A<:::<2<///::===7736990232022222,22222026677
@ATNG8:02749:02378
GATGGTAGAGTACTGTGTAGTAGACCAGAAGATCAGAACTCTAGAAGAATTCAGATTTTTAACACGAGAGTAAACGTAAAAAGAAGGTTTTACAAGACTCACGTTAACAATATTGCAGCAGTACGCACACAATCGAAGCGCAGTAAGGATGGCTAGTGTAACTAGCAAGAATACCACGAAAGCAAGAAAAAGAAGTACGCTATTAACTATTAACGTACCTGTCTCTTCCGAAACGAATGAGTACACACTCTCATATGACACTACCATCGAATCCTCTTAGTCT
+
9:9:<A;ABDCBBABA?ABC@@ABB@BCBAEBBBCBB?BBBBBBC?BB?B@BBBBBBBB3B?A@BBBBBCBBB<8:?CDDC5BB@D5<;;6<CC@BAAADDCCC@B?BC@CBB?BBAABCCCECCDBBBCC?CBBB@BA???@?>7@?B@@>ACCCCCDA?CBBAAA?BF?BBB>@@???8=<<788888(8=:?878@@DFD;?;?AAA7<7:@CBB@BBBBBCC=?=?BC>CCC?BBAAACCBBAAACCAA@>=AACBBBCC?BAACC?DC@DBB?BBB?>
@ATNG8:02752:02413
GATGGTAGAGAGACTGTAGCGCACCCAGAAGATCAGGAACTCTAGAAGAATTCAGATTTTTAACACGAGAGTAAACGTAAAAAGAAGGTTTTACAAGACTCACGTTAACAAATTGCAGCAGTACGCACACAATCGAAGCGCAGTAAGGATGGCTAGTGTAACTAGCAAGAATACCACGAAAGCAAGAAAAAGTAGTACGCTATTAACTATTAACGTACCTGTCTCTTCCGAAACGAATGAGTACGAGAGTCAGAGCAGAGCTACCATCGAATCCTCTTAGTCT
+
@:A>>BABCBCBBACCC>CCHCFJD?B;;7;BA?@?>A?CDC??>@==<8?=997@@CCC1B?BBBCCCCCBBB:<<@@@@@0@B>B4;;;.<CB=AAAA@CCBB?A@EDE=C?CCCCBCCCGCBBBCCCB?BCCC@BBBAAA??<@@C@@?@BCCBBBB>AABBBB@BB??>?>???AA;@?;5;@AAA/BB>>888===??<@<>>AA<A=@AB;;8;BAABBB@C>AAC=BBB?BAAAACCB@AA;?>ACDB@@@>>>@AA=A<;;>:==:=??;@B::;
@ATNG8:02754:02370
GATGGTAGTATATCGCGTCGCTATCCAGAAGATCAGGAACTCTAGAAGAATTCAGATTTTTAACACGAGAGTAAACGTAAAAAGAAGGTTTTACAAGACTCACGTTAACAATATTGCAGCAGTACGCACACAATCGAAGCGCAGTAAGGATGGCTAGTGTAACTAGCAAGAATACCACGAAAGCAAGAAAAAGAAGTACGCTATTAACTATTAACGTACCTGTCTCTTCCGAAACGAATGAGTACATAGATATACGTATAGCTACCATCGAATCCTCTTAGTCT
+
9<:<<@;<==@AA>=B;<@CCCDBB?BBC@BBBA<<7:?DDB966>9<<8:69@978?A@/A?BAAABBBDCCB=99;>???1AC@D<AAA9ABA?BA@@A@?:;69:?C?CBB?BBAABBBCCAABCCCCC@C@@@>AABABBA@@C@C:::;BBBBCCB?BBBCBB?BB@AAA799??=5888488888(6=76668<A;<>:=:=@@@=B<??BBA?ABBCB@?=?=AAB=AAA?BBBBBBCCBBBAAA>=>>EE>>>@B>>;>@AAA:==8;;;;AA;;;
@ATNG8:02712:02453
GATGGTAGAGAGAGCTCTCTCATCGTACTCATTCGTTTCGGAAGAGACAGGTACGTTAATAGTTAATAGCGTACTTCTTTTTCTTGCTTTCGTGGTATTCTTGCTAGTTACACTAGCCATCCTTACTGCGCTTCGATTGTGTGCGTACTGCTGCAATATTGTTAACGTGAGTCTTGTAAAACCTTCTTTTTACGTTTACTCTCGTGTTAAAAATCTGAATTCTTCTAGAGTTCCTGATCTTCTGGTATACACACTCGCTCGCTACCATCGGAATCCTCTTAGTCT
+
;;:<>B=BBCCCCCCBB@;@CBCBCCCBCCCC?BCDD>BA?B@BBBBBBC?AAB??;?=??>B?C>BBBBBBBBB>BBAAA1AB9>788,2A=><@00,/>)///.::28>;;=<AA<>?>:>:=AAB>>>A<>@@D:=;@>>=>>>>>>B>>>@:;;;<??=?=BBBBAA@@@5889??2?:>:>>>>>/:<:::1://///:==A=AAAA/ACCBC;@;@D>?@>>>>@>D=A@@@@@8;:@<AA@>>====???A@>=>>A;7<8//+/6:=9==>:=??@?
@ATNG8:02719:02467
GATGGTAGAGTATCATGTGTATCTCCAGAAGATCAGGAACTCTAGAAGAATTCAGATTTTTAACACGAGAGTAAACGTAAAAAGAAGGTTTTACAAGACTCACGTTAACAATATTGCAGCAGTACGCACACAATCGAAGCGCAGTAAGGATGGCTAGTGTAACTAGCAAGAATACCACGAAAGCAAGAAAAAGAAGTACGCTATTAACTATTAACGTACCTGTCTCTTCCGAAACGAATGAGTACATAGATATACGTATAGCTACCATCGAATCCTCTTAGTCT
+
/://,0<ECCDDB?C@CBBBBBBBB>AAA?@A@BBB?B@BCCABCB?BC?B?BCCCBBBC5C@DGDBBBBCCCE=A@:::;:*;@<?5;;;&9;;7<@<<=CCCB?B@BB?BBB>A@BBBBBBCCCCCCCCC?CCCD?AABBBBBB>C@DBB=BCCDBBAB?BBBB@B>BC>BB@8=@<<<5>>?;=:::;+6<7;///<=?BA<@<@@@@:>:>ACDC@EE@@@@D?B@ABD=CCB@AAAAAACAAAAAAA@@@AAA@?>>>;=7;><<><AA=;;:<?A888
@ATNG8:02724:02455
GATGGTAGACACGTGTGCTCTCTCGTACTCATTCGTTTCGGTAGAGACAGGTACGTTAATAGTTAATAGCGTACTTCTTTTTCTTGCTTTCGTGGTATTTCTTGCTAGTTACACTAGCCATCCTTACTGCGCTTCGATTGTGTGCGTACTGCTGCAATATTGTTAACGTGAGTCTTGTAAAACCTTCTTTTTACGTTTACTCTCGTGTTAAAAATCTGAATTCTTCTAGAGTTCCTGATCTTCTGGTAGAGCGTGCATATATCTACCATCGAATCCTCTTAGTCT
+
9<;>ADDCDBB;<6;665=><<BBBA@A@BBB>BBCC=AB?BCCBAAAA@-0/7665;=@AAB@B@CBB>>?B>=9=>@>A.?>:>888)5?@?;?900)/9)//....(.798;<>B8<==1819>>>???@<@CBD<A?@@A@@???@CA>>>?;788<=>:><?AAACB@>>:==AED5A<A;====>/9=;;;.6-----9;8=:>CBB/B;;;B=B<??;?AAADBB<B;@@????8::A=AAAA??>=>@@??@AA:;:?<?@@@A<AD;?>?=AA=>=
@ATNG8:02729:02431
GATGGTAGGCGTGTGAGAGTCTGCCCAGAAGATCAGGAACTCTATAAGAATTCAGATTTTTAACACGAGAGTAAACGTAAAAAGAAGGTTTTACAAGACTCACGTTAACAATATTGCAGCAGTACGCACACAATCGAAGCGCAGTAAGGATGGCTAGTGTAACTAGCAAGATTACCACGAAAGCAAGAAAAAGAAGTACGACTATTAACTATTAACGTACCTGTCTCTTCCGAAACGAATGAGTACGTGTCGACGTGTCTCCTACCATCGAATCCTCTTAGTCT
+
5:<<>BEF@BCBCCCCBDDAAACBD?ECC@CC99;C?B?BCBBBBB@A@>A>BAAA@BBB2B>ABBAAABCDDD=DAA=@@@/::5:4:::1:>A=?>>>BB>>=<A;??:==C9=====>@>??>>=AAAA;AA??9<<=A>>5506<>@A<@999@AAA5;;==??;?<=8=?:<=555,6798=@BBB/;:7:=99///@@@7B=?==><A<@>>>>;??>>>??9?;?AD:A>>:=999///@<:::@@AAA???>>7::@<?=>=A<=<:=>=<A>:;:
@ATNG8:02732:02450
GATGGTAGCTCTGCTCTGACTCTCGTACTCATTCGTTTCGGAAGAGACAGGTACGTTAATAGTTAATAGCGTACTTCTTCTTCTTGCTTTCGTTGTATTCTTGCTAGTTACACTAGCCATCCTTACTGCGCTTCGATTGTGTGCGTACTGCTGCAATATTGTTAACGTGAGTCTTGTAAAACCTTCTTTTTACGTTTACTCTCGTGTTAAAATCTGAATTCTTCTAGAGTTCCTGATCTTCTGGTGTCTGATCTGTATCACTACCATCGAATCCTCTTAGTCT
+
99:<656>><<AC<<;6566556>===>BA;808<;;199.4.4<=<<BEB;;69976:><<<;@@A@@CC999B=@=<<<<<;;@??A9=;@+007<6/4.43:346:?>@==9:;@CBB?B>AACCCCBB9;:@@=?@@@999?@??>?>=9929<<:<;1717<?>><5557;5555&5.5.55595$9>===5=999=>9555.555&5////)/4994:::544;.505;==>B;:=>9>>???@AB@AAB;;;:;C@@699>=>8??7?BB>@AABC
@ATNG8:02740:02424
GATGGTAGGAGACACGTCGCACACGTACTCATTCGTTTCGGAAGAGACAGGTACGTTAATAGTTAATAGCGTACTTCTTTTTCTTGCTTTCGTGGTATTCTTGCTAGTTACACTAGCCATCCTTACTGCGCTTCGATTGTGTGCGTACTGCTGCAATATTGTTAACGTGAGTCTTGTAAAACCTTCTTTTTACGTTTACTCTCGTGTTAAAATCTGAATTCTTCTAGAGTTCCTGATCTTCTGGATACACTCATTGTGCACCTTACCATCGAATCCTCTTAGTCT
+
44:<8<<?=:95;A<@?;9;59;;?<@@AA@B=ABCC=CC>A?@BBBBA@=@@>;;-0+/;>;6;6;@@BBBBAA<AB=B=+BB?????7;?:939??9?C;??BB>?6;;==<==>:===5;5;@>786996<==><A?@@??>>;;;>>>6760///6560609<AA??=;:496666'57>8>>AAA/??==@076:///;97:4:::/9<<;;4;8;;3;;;D;;;<@<??A>==:>BB=B@A<;;;:7617<733:1706606799=1675667277332
@ATNG8:02741:02451
GATGGTAGAGAGACTGTAGCGCACCCAGAAGATCAGGAACTCTAGAAGAATTCAAGATTTTAACACGAGAGTTAAACGTTAAAAAAGAAGGTTTTATCAAGTACTCACGTTAACAATATTGCAGCAGTACGCACACAATCGAAGCGCAGTAAGGATGGCTAGTGTAACTAGCAAGAATACCACGAAAGCAAGAAAAAGAAGTACGCTATTAACTATTAACGTACCTGTCTCTTCCGAAACGAATGAGTACCTCTCAGACGCTCGTCCTACCATCGAATCCTCTTAGTCT
+
9:995;<<@<ABBCCCCCCBB;;;A9A@@;>A@?@@;?=@@===00*00)0)//(/8888&/(//633/666066(../)/9999#/5.5./;;+:7//)////99:><;7;75525;;8<<<<BBBCCCECD@@@C@CCBB?B?>>>>>B>@<A::7:CAABBBB?CCDBBB?@@:@?@9??BAA8@7817>DDE/<;7=///==A>>;><@>>><@<@ACCD?BBCB@AC=?=?CE>BBB?ABCBBBC?BBBA<=@@A@>@??A9<=A;>>=@D=DD=:;;<??>>>
@ATNG8:02741:02466
GATGGTAGATATATGCACGCTCTACCAGAAGATCAGGAACTCTAGAAGAATTCAGATTTTTAACACGAGAGTAAACGTAAAAAGAAGGTTTTACAAGACTCACGTTAACAATATTGCAGCAGTACGCACACAATCGAAGCGCAGTAAGGATGGCTAGTGTACTAGCAAGAATCCACGAAAGCAAGAAAAGAAGTACGCTATTAACTATTAACGTACCTGTCTCTTCCGAAACGAATGAGTACACACTCTCATATGACACTACCATCGAATCCTCTTAGTCT
+
44::5555;:<<<666;554<998:054<7<:;;==9=:>CB==8;6882869333;;;;+858?;BCB?9668././9<<<+==6B?BDC4A;;2959:9>>?@8>2::8<==5:777945<<<;<<<<<>:BBAB@BBCAA::9=@=ABB?CCBB?;///;;:::433.7;499669./0/(////&.3.522288::906/55//(/59;@=A=A@@@>>@5958??9?=>9>;<;;;===?>??@?:979?>???BBC>AACCC<>>??>>>??A@5
@ATNG8:02742:02429
GATGGTAGTACATGATAGACGACACCAGAAGATCAGGAACTCTAGAAGAATTCAGATTTTTAACACGAGAGTAAACGTAAAAAGAAGGTTTTACAAGACTCACGTTAACAATATTGCAGCAGTACGCACACAATCGAAGCGCAGTAAGGATGGCTAGTGTAACTAGCAAGAATACCACGAAAGCAAGAAAAAGAAGTACGCTATTAACTATTAACGTACCTGTCTCTTCCGAAACGAATGAGTACGTGTGCGACGTGTCTCCTACCATCGAATCCTCTTAGTCT
+
44<=?BBBBBCCBBB@@@CCCCCBC?BBA=@A@9:40405<;;?B@>AA=@????BBEED3C@CCFCCCDDDDD>CB@@@@@0AB>F5;;;&9B>9>@@@BBABB>@>?C?CBB7::@@ACBBCCCCDC@@B@DGBB?BBBBBCBB@C@C@@>@BBBBCCB@ACC@@@?AD?CCC?BB?>=7===;99999(9@;A9::B@ABA<A<AAAA=@<?@CCC@CCCBCCD?B?BBE=BAA>ACCCCBB=>>>?>ADBBAAABBB?=BB@B@>?@<AA=;;;<@A>>>
@ATNG8:02751:02444
GATGGTAGAGTATCATGTGTATCTCCAGAAGATCAGGAACTCTAGAAGAATTCAGATTTTTAACACGAGAGTAAACGTAAAAAGAAGGTTTTACAAGACTCACGTTAACAATATTGCAGCAGTACGCACACAATCGAAGCGCAGTAAGGATGGCTAGTGTAACTAGCAAGGATACCACGAAGCAAGAAAAAGAAGTACGCTATTAACTATTAACGTACCTGTCTCTTCCGAAACGAATGAGTACGTGTGACGTACGTGAGCTACCATCGAATCCTCTTAGTCT
+
77:;699=><<<<<?966;@ABBBB>A?@5:794987>?AB@A@BC?BBAB@BDCCDDDD1A<:95::>:;;:909;55555$5=8=?BBB9B@@<@@?=>==;>0/*0=:=;>*/0:6@@B@BCICBBC;;4;A??;@A@??ADC?C@B;;6;@??A@AA>BEDCBB?B?AABB?@A@@=?@?=@>><<+55+22225555715275559>;A<CBCABBBB@@:5869=>3:0/)/6669:99>7779@@@<AAAABA@@??;><<994:@<=:9288=>?
@ATNG8:02715:02502
GATGGTAGCACGAGTCACTCATATCCAGAAGATCAGGAACTCTAGAAGAATTCAGATTTTTAACACGAGAGTAAACGTAAAAAGAAGGTTTTACAAGACTCACGTTAACAATATTGCAGCAGTATGCACACAATCGAAGCGCAGTAAGGATGGCTAGTGTAACTAGCAAGAATACCACGAAAGCAAGAAAAAGAAGTACGCTATTAACTATTAACGTACCTGTCTCTTCCGAAACGAATGAGTACAGAGAGTACGATATGTCTACATCGAATCCTCTTAGTCT
+
999:7;=@C@@;;<=BBACCC@@AC:CCDBCECC:;9;?CCBCCBB?@@=@?@@@??@@@.??CBBBCCCCDCC>97:ADDD19;;@2:99&5<<9><<;?@99;<@>AB?AAA?BCAABB@;;<;;ABBAA=B@@@>BAA;;:@@=A>A;;6:A@@@@AA@CEBBBB?BA>A@>483>:;188928;?AA/>>;?@AA<999<8<8<=>>:>;>>BBC=A;9:@@A@D?BBC;=9:3:9:?@AABBBBBBBBBBCB@;<889;;?===@<>>:>AD=BA@@@
@ATNG8:02716:02484
GATGGTAGCGCACACATAGATACAGTACTCATTCGTTTCGGAAGAGACAGGTACGTTAATAGTTAATAGCGTACTTCTTTTTCTTGCTTTCGTGGTATTCTTGCTAGTTACACTAGCCATCCTTACTGCGCTTCGATTGTGTGCGTACTGCTGCAATATTGTTAACGTGAGTCTTGTAAAACCTTCTTTTTACGTTTACTCTCGTGTTAAAAATCTGAATTCTTCTAGAGTTCCTGATCTTCTGGTCTACTACACTTACTCTACCATCGAATCCTCTTAGTCT
+
99997;::555==<<66595:>?=>>:>98::0759>066<@:CC;;;@F?CC;;9?B?AABA4;6:;;9>>===888<:>)9=7;;<>5556>:>BC?CC?AAABCG==;CCAAACAAAB@B?CCA@AB@A<@B@A>BBCGCCCEDAA@CB@@@=@@A?AB=?7;9ACC@AADACCCDC7B5;5;;;;;*;ABBB6;;B;;;ABCCADDDD5CBBBCAC@BC?BCHCCBB>A=A@@B@@,000+0BABAC@@@AA>A@@@ABD@????@8=<8<993999@@
@ATNG8:02720:02485
GATGGTAGAGAGACTGTAGCGCACCCAGAAGATCAGGAACTCTAGAAGAATTCAGATTTTTAACACGAGAGTAAACGTAAAAAGAAGGTTTACAAGACTCACGTTAACAATATTGCAGCAGTACGCACACAATCGAAGCGCAGTAAGGATGGCTAGTGTAACTAGCAAGAATACCACGAAAGCAAGAAAAAGAAGTACGCTATTAACTATTAACGTACCTGTCTCTTCCGAAACGAATGAGTACGAGAGTCAGAGCAGAGCTACCATCGAATCCTCTTAGTCT
+
>=>:>ACCCCCCCCCGCDCAA@:;:)4??;ABA::9<?;?@@BBBB@BB?B???997BAB1B>BBBBACCACCD>::@A@@@,;;55255)5;;8;666====B?C?CE@DBB?BABBBBBBCCCCCBBBB?BC??=@AAABBBC>@=A::7;DCCBBBB@BBBAAA?BB=B??8<?=<<5;85-66888(8@7A688=>A>@:>:=>>D8;7;BD@@>@;;;CCC?B?BBA9A??;?AAAABCBBBBBBBBBAAA>A===A==9>>==A=??<::::=A???
@ATNG8:02725:02493
GATGGTAGAGAGACTGTAGCGCACCCAGAAGATCAGGAACTCTAGAAGAATTCAGATTTTTAACACGAGAGTAAACGTAAAAAGAAGGTTTATCAAGACTCACGTTAACAATATTGCAGCAGTACGCACACAATCGAAGCGCAGTAAGGATGGCTAGTGTAACTAGCAAGAATACCACGAAAGCAAGAAAAAGAAGTACGCTATTAACTATTAACGTACCTGTCTCTTCCGAAACGAATGAGTACTGCGTCTCACTCTCGCCTACATCGAATCCTCTTAGTCT
+
:://,/:>B@AABABCCCCCBA::;6<@A?BBBAABAC@BBB@??C@CC?C???>9:9:9(:9=@AABBCBBBB>88;BB@@190+0)//)///:5////><;::7:5:A??@?=?@AABCCICCBCCCCCC?BBBB=??BA@@AB=A>B@@=@CBBCBBB?BBBBBB?BB>@AA<@@9::,788188888(6<4<788BBAAA<@<>>@B=B=C?BAA?ADAAABB?B?CCD=BAA=@@BBBBBBBB?A@@CBAAB??@B@CBAACBCC?CC@>?>8=A999
@ATNG8:02732:02511
GATGGTAGTGATACAGATCAGACACCAGAAGATCAGGAACTCTAGAAGAATTCAGATTTTTAACACGAGAGTAAACGTAAAAAGAAGGTTTTACAAGACTCACGTTAACAATATTGCAGCAGTACGCACACAATCGAAGCGCAGTAAGGATGGCTAGTGTAACTAGCAAGAATACCACGAAAGCAAGAAAAAGAAGTACGCTATTAACTATTAACGTACCTGTCTCTTCCGAAACGAATGAGTACGATGAGATCTCGTGTGCTACCATCGAATCCTCTTGTCT
+
5<=@AEDBBBBBBCCDDA@ACBB@@:>@>;@AAABA@C@BBB>>?B>AB;?;?AA?????+<7BB>ADBA?>=<09;=?@@@0AB@B?CBB<BBC@BCBBBCCCC@C?BB?BCC=@>??@BBBCCFDCCBBB@CCBC@B?@?BBBB?C@C??>@BBBBBBB?BAA@@@?CD;>>@:@><=<5>::3::::;+;A;?;;;@@A@@<@=??>?=A=>>BBA=@ABAABB>A>AAD>FDF>?@@AACCBB@@@BBBA;::=@==>>AB=A??;;6;?:;;;7888;
@ATNG8:02732:02517
GATGGTAGTGTGTCTCTGAGAGTAGTACTCATTCGTTTCGGAAGAGACAGGTACGTTAATAGTTAATAGCGTACTTCTTTTTCTTGCTTTCGTGGTATTCTTGCTAGTTACACTAGCCATCCTTACTGCGCTTCGATTGTGTGCGTACTGCTGCAATATTGTTAACGTGAGTCTTGTAAAACCTTCTTTTTACGTTTACTCTCGTGTTAAAAATCTGAATTCTTCTAGAGTTCCTGATCTTCTGGTAGAGCGTGCATATATCTACCATCGAATCCTCTTAGTCT
+
:>==@B>BBB;;6=<;;;<@?@AABBBA@@@B?BDCC>BA>A?BBCBCCC?CCECB=B@DCB@>@?EDCEBBCCD?BBBBB1BC@BBBD>CC@A?ACC?CC?A@ACCC@CGCDCBBB?BCC?C?CDCCCCBB@CCBB?BBBACCCCCBAACBBBC?CBB?BB?B=BACCBCBBBABAAAA6@<?;99999*:CDCE=@@CBBBCCCB@CDDD3CBBCCACACC@BBCCCBB@B@BDCCBB?AAC?BCCCCCDCBBACBBBBBBCC?CBBAA>AB@BBB?BB@??
@ATNG8:02733:02480
GATGGTAGAGAGACTGTAGCGCACCCAGAAGATCAGGAACTCTAGAAGAATTCATATTTTTAACACGAGAGTAAACGTAAAAAGAAGGTTTTACAAGACTCACGTTAACAATATTGCAGCAGTACGCACACAATCGAAGCGCAGTAAGGATGGCTAGTGTAACTAGCAAGAATACCACGAAAGCAAGAAAAAAGAAGTACGCTATTAACTATTAACGTACCTGTCTCTTCCGAAACGAATGAGTACTGCGTCTCACTCTCGCCTACCATCGAATCCTCTTAGTCT
+
44;=9>CDCDBCBC<;<BBBBB@@@<AED@GCBBBB@C?CCC::8B?BD?C????CCCCC1?:??>A@@@@AAD999::999'4?8>8BCC;B<>?996;:<;49458@@7ABB8:;AAACCCCGCCCCCCC@CBBB?BBCC???C@C?C::8;BAAABBCACCCCAA>A@=A@A=AAA@>9=883/;<<<=&994----9;@BB;@;@ABB=B=?=B@@=@BA@AAA?C?CBB<BAA>ABEBAABBBCBBBBCCCBCCBBC@CCD=@?CCC?BB?BBD?BCDCC
@ATNG8:02742:02476
GATGGTAGCGAGCGAGTGTGTATACCAGAAGATCAGGAACTCTAGAAGAATTCAGATTTTTTAACACGAGAGTAAACGTAAAAAGAAGGTTTTACAAGACTCACGTTAACAATATTGCAGCAGTACGCACACAATCGAAGCGCAGTAAGGATGGCTAGTGTAACTAGCAAGAATACCACGAAAGCAAGAAAAAGAAGTACGCTATTAACTATTAACGTACCTGTCTCTTCCGAAACGAATGAGTACAGAGAGTACGATATGTCTACCATCGAATCCTCTTAGTCT
+
==<=9B=B?;@AAABBFCBBCBCBB@BAA896@::@4958?=9;;@;??6>;<>9555555#56:;;>==BB?@@8@@;;;;;'95292955&59949<<<<=:>@5;49<8<=?9=??=?@AABCEDGCCBB@BCCC?B@@@BA@C50+000,0@>=>?CB?BCCCBB?BB@BBB>AABBA9?9939>=>=,<@;@9:8?AAAA<A=AA>>:><A@ABB@DDCBBCC@C?ABD>CBB>??BBBCCCCCCBBBBBBBBBBBA@AA?;AAA?>;?>;;>>;?????
@ATNG8:02748:02479
GATGGTAGATACTCGCTGATACACCCAGAAGATCAGGAACTCTAGAAGAATTCAGATTTTTAACACGAGAGTAAACGTAAAAAGAAGGTTTTACAAGACTCACGTTAACAATATTGCAGCAGTACGCACACAATCGAAGCGCAGTAAGGATGGCTAGTGTAACTAGCAAGAATACCACGAAAGCAAGAAAAAGAAGTACGCTATTAACTATTAACGTACCTGTCTCTTCCGAAACGAATGAGTACTGTATCTATGTGTGCGCTACCATCGAATCCTCTTAGTCT
+
AB@>=@=BB?AAA@BBBBCBBBBBB<BBB?BBCD??=?=ACBBBBB?CC@B?A@=9::::(9=A?ABBCCB??@8>>>@@@@0>C=B4:::6;CC?CCCCCCDBB=?;?@=@CB?BBBBCCCCEDCBBBBCB?BBBB@B@@@>>>B>A=B:::;DDECDDC?AAAABB?BC?BAA:??===5==<9:::::+:>:@888AAAA@<A<B@@@<A<>>BDD@BBCBBA?=A?BBD>CCC?AAABCBBACCBBBBAA@BC??@?@AAA<AABBB<>><>><:AB99:
@ATNG8:02748:02484
GATGGTAGGACGAGCGTCTGAGAGGTACTCATTTGTTTCGGAAGAGACAGGTACGTTAATAGTTAATAGCGTACTTCTTTTTCTTGCTTTCGTGGTATTCTTGCTAGTTACACTAGCCATCCTTACTGCGCTTCGATTGTGTGCGTACTGCTGCAATATTGTTAACGTGAGTCTTGTAAAAACCTTCTTTTTTACGTTTACTCTCGTGTTAAAAATCTGAATTCTTCTAGAGTTCCTGATCTTCTGGGTCTACGCTCGTCGCGCTACCATCGAATCCTCTTAGTCT
+
99;=8=BB?@@@@@?>@ABBBCCC@CDBAB;:;7;BD9;;7;?AABCCCC@BBC@@@C9;:@@;@<?>AABBBBB?BBBBB3BB?A@@@:@<?C?===;?@388??@@:?>><;=BB<@@@<@<?>>>?@@?<@@@@<A@@@@??AAABA?:9//)//6/695>;AAA8759994955788(66=6:;:9:9$88///'.33...777;/5555'3...3.5.5;5>=>=@@@<A=CA;;89:?=??8???=>=B=>=@>>:=7327,72222-22077:6::;;9
@ATNG8:02750:02475
GATGGTAGATATATGCACGCTCTACCAGAAGATCAGGAACTCTAGAAGAATTCAGATTTTTAACACGAGAGTAAACGATAAAAAGAGGTTTTACAAGACTCACGTTAACATATTGCAGCAGTACGCACACAATCGAAGCGCAGTAAGGATGGCTAGTGTAACTAGCAAGAATACCACGAAAGCAAGAAAAAGAAGTACGCTATTAACTATTAACGTACCTGTCTCTTCCGAAACGAATGAGTACATAGATATACGTATAGCTACCATCGAATCCTCTTAGTCT
+
@:@@8666=@BB:666<A@A@@?;>>;;58<@>@@A?A>BBCCDBB?44146=<:?::::+:7BC:BBB=99=84--------$-593899.3332...7335995:322222,2558>;;;<<<>=BB;;6;;;;?CCFBAAAB@C?C;<69>=995;;4::::;:4//)///38//33(333178899*9955555599><9>5875;6;5:596=8<@?>9:<.4.444(333-44;;;?@??@@<<<:4433337-----(-..5749:5999599977
@ATNG8:02712:02537
GATGGTAGCGCACACATAGATACAGTACTTTCGTTTCGGAAGAGACAGGTACGTTAATAGTTAATAGCGTACTTCTTTTTCTTGCTTTTCGTGGTATTCTTGCTAGTTACACTAGCCATCCTTACTGCGCTTCGATTGTGTGCGTACTGCTGCAATATTGTTAACGTGAGTCTTGTAAAACCTTCTTTTTACGTTTACTCTCGTGTTAAAAATCTGAATTCTTCTAGAGTTCCTGATCTTCTGGAGATATCATCAGCGAGCTACCATCGAATCCTCTTAGTCT
+
;@AA?CDCBBCCCCCCDCCBCBCCDBBBBA8BCBA<BEAE@AAABBBB@BEBA@=@@BBBA>B@CCCBCCEBB?ABAAA2@>;>9988&3B??>ABA?A@9?>@AA@?BAAABBBB?BBB?B?<<<====B=B@@@<>>=B?>>>>>>==;;;>5889:==8===>=>BBB@@<>>>>>3>=D:<===<+<>776,8:::;=;9;;9=>>?/>BBAA<A;@?=AAAA?@@<@;>>@@@@:>>A=@@@>>@>@AA>>>AAA@>>>;===??;?A:==A<A@>>C
@ATNG8:02719:02541
GATGGTAGTCTCAGATAGTCTATAGTACTCATTCGTTTCGGAAGAGACAGGTACGTTAATAGTTAATAGCGTACTTCTTTTTCTTGCTTTCGTGGTATTCTTGCTAGTTACACTAGCCATCCTTACTGCGCTTCGATTGTGTGCGTACTGCTGCAATATTGTTAACGTGAGTCTTGTAAAACCTTCTTTTACGTTTACTCTCGTGTTAAAAATCTGAATTCTTCTAGAGTTCCTGATCTTCTGGGTCTCTCTCTCACGCACTACCATCGAATCCTCTTAGTCT
+
A?A@=B=BBBBBBCCBBCA@@CCBCCBAAC;;5:@@A<BE@B@DICCCBB@BDCAA>A?AABC?B@CDBBCBDBB6;:>==,=@=??@C;??BC?CBB?CD?A@DDBC@BCDEJBBB;;;G@C@CCA@ACBC@CCDC;;;CBBBBCBBCB@@ABB?CBA>@@5:6:@CBCBEBA=@;;;;.;5;5;<<<.9@@@D999BBB@B?==29999'9B@?@?@@FEAEDBCBBB>A>;::CBC?BABB>CAABCCBBBBB@AABBBBB=@@AAA>AC?A??=?BA??
@ATNG8:02720:02532
GATGGTAGGACGAGCGTCTGAGAGGTACTCATTCGTTTCGGAAGAGACAGGTACGTTAATAGTTAATAGCGTACTTCTTTTTCTTGCTTTCGTGGTATTCTTGCTAGTTACACTAGCCATCCTTACTGCGCTTCGATTGTGTGCGTACTGCTGCAATATTGTTAACTTGAGTCTTGTAAAACCTTCTTTTTACGTTTACTCTCGTGTTAAAAATCTGAATTCTTCTAGAGTTCCTGATCTTCTGGGCAGACTCTCACACGCCTACCATCGAATCCTCTTAGTCT
+
55=<.554.55559:9:><969BB?BCC@999:@AA@;@@5<4;@@@CCI@DBBAA7;6;CBB@H@BBBCECCCC?;;;;;*;C>@;;;6;ABC?B<;7;C=A@CCBC@CAAABBCC?AAC?B8;<BAACBB@BCDC@CBCCBBBBBAAAABAAA@AAA@DC?B=@@?BBBDCB9;;;CC;C>B>ABGGK1@?A@@/89?87779771;;;8)88;;=6<6=855>@A88:;<198789816668.8///898;@A////-(-77)---/8/55/5797788<>
@ATNG8:02720:02554
GATGGTAGATACTCGCTGATACACCCAGAAGATCAGGAACTCTAGAAGATTCAGATTTTTAACACGAGAGTAAACGTAAAAGAAGGTTTTACAAGACTCACGTTAACAATATTGCAGCAGTACGCACACAATCGAAGCGCAGTAAAGGATGTCTAGTGTAACTAGCAAGAATACCACGAAAGCAAGAAAAAGAAGTACGCTATTAACTATTAACGTACCTGTCTCTTCCGAAACGAATGAGTACATAGATATACGTATAGCTACCATCGAATCCTCTTAGTCT
+
99//)/9//5<:<>/////::<<=@5@AA?BAA@AC9?9>878?>=877367;373:::):688533375222'264444&5<7<.555&555.55555<><:271/0)/8>6:7>:@=BBGDDDBCCAA000886:>=;==777(4.4444<<5455558=<@BAB<?@>7736;>777.7656:::::/7929<<ABAAB@6:499::2:?@@BCCACCB;::B@E@BBB>A@@<@99999?998856=776>=@@=888AA2666=?8>>;???677AA9
@ATNG8:02726:02520
GATGGTAGGTGCACATGAGTGTATCCAGAAGATCAGGAACTCTAGAAGAATTCAGATTTTTAACACGAGAGTAAACGTAAAAAGAAGGTTTTACAAGACTCACGTTAACAATATTGCAGCAGTACGCACACAATTGAAGCGCAGTAAGGATGGCTAGTGTAACTAGCAAGAATACCACGAAGCAAGAAAAAAGAAGTACGCTATTAACTATTAACGTACCTGTCTCTTCCGAAACGAATGAGTACTGCGTCTCACTCTCGCCTACCATCGAATCCTCTTAGTCT
+
44::5;;C?CCCCBDDBBDCCCBBB?BCC?CBBBDD?@>@CCCCDC@BB:;:;DGEDDCD3F>BBCCCB@@@@@9@A>@@@@,00+.*...&..0)/:::;BBBB<?<?>:?9839?AAABBBCBABB;;;;4;5:;=@;:;AACC@B?B;;6;AB@@?AA?AAD>8938?98878<;<?9==96999999&7:03/..5399><>699;;1819599A?BAAAB<;70<@>@6@00+0==:?>BBBA>A@@ABBBAABCB?A@@=@@@9:4:B?AAA@CCBCB
@ATNG8:02730:02549
GATGGTAGGCGTGTGAGAGTCTGCCCAGAAGATCAGGAACTCTAGAAGAATTCAGATTTTTAACACGAGAGTAAACGTAAAAAGAAGGTTTTACAAGACTCACGTTAACAATATTGCAGCAGTACGCACACAATCGAAGCGCAGTAAGGATGGCTAGTGTAACTAGCAAGAATACCACGAAAGCAAGAAAAAGAAGTACGCTATTAACTATTATCGTACCTGTCTCTTCCGAAACGAATGAGTACGATGAGATCTCGTGTGCTACCATCGTCCGTTAGAAGTCT
+
DEGG?CBC?CBBBCCABCCCBABBB>BCHADBBBBD@B?BBBCCCB@AB?A?BBA>====.=:?BBBAACAAAC>BBBBBBB1BC?A9>>>6;:B;??@???>>><@<@B>??=6<;??A>>>?@@@>>><A;@@@A;;;;A>>>@9>:>==:=@???AAA;A>>>AA;AA7;=F;;;555(89:8=>KHE/??;??@BBBA==8<;@>>=:>AAAA=A;AA>>><<;A;AAC7@<=:888@AA??===>>>A?>>>==<<<@??;?;;;??:?>=BBB?>>@@
@ATNG8:02735:02524
GATGGTAGTACATGATAGACGACACCAGAAGATCAGGAACTCTAGAAGAATTCAGATTTTTTAACACGAGAGTAAACGTAAAAAGAAGGTTTTACAAGACTCACGTTAACAATATTGCAGCAGTACGCACACAATCGAAGTGCAGTAAGGATGGCTAGTGTAACTAGCAAGAATACCACGAAAGCAAGAATAAGAAGTACGCTATTAACTATTAACGTACCTGTCTCTTCCGAAACGAATGAGTACGATGAGAGAGCTCTCTCTACCATCGAATCCTCTTAGTCT
+
45:<8<<===>>;;;;666======8<66.59:///)/)/::9;<B=??>A==>:999:::$:49BBBEDCAA@B=BCCCCCC3BB@B@CCD=DBBACBCBEDBBB?C?AA?BBB>AABBBBBBCBBBDCCCC?BFCC@C@??B@@A@FBCCC?DBCCCCBC@BABBCC>BB<@>=188898+:>@<AB?BC?BB@B??@??BBCAEBCAA@?B?BBBBD>BCECBBB?B?;;:5;A@;????BA@>>000C@@@CCE@@?=>>@A;?;;<@<@B<@@@<>>>@=
@ATNG8:02739:02527
GATGGTAGAGTATCATGTGTATCTCCAGAAGATCAGGAACTCTAGAAGAATTCAGATTTTTAACACGAGAGTAAACGTAAAAAGAAGGTTTTACAAGACTCACGTTAACAATATTGCAGCAGTACGCACACAATCGAAGCGCAGTTAGGATGGCTAGTGTAACTAGCAAGAATACCACGAAAGCCAAGAAAAAAGAAGTACGCTATTAACTATTAACGTACCTGTCTCTTCCGAAACGAATGAGTACGTGTGACGTACGTGAGCTACCATCGAATCCTCTTAGTCT
+
4444.5;:995559<555;99;:4405;;7;<<>>?4:2:?>?A@@?>=.94;9:CD@@@+>:>C@CCCCC=BB=BBBAAAA1@@@D?CDI;DC@>@CA@A@@>>8<5<;5;77,3898?669BEDDDBA@A<;;:=:>>>?;<<9<B9@::49959<>=B9BCCBBB?A@=@>>8<///>1//(/3//././#/50655522288383555506+225:;65555::<5;7::>44457437<=787<;;;//////7-/////9:+/38==6==588B6:::77
@ATNG8:02739:02551
GATGGTAGTACATGATAGACGACACCAGAAGATCAGGAACTCTAGAAGAATTCAGATTTTTAACACGAGAGTAAACGTAAAAAGAAGGTTTTACAAGACTCACGTTAACAATATTGCAGCAGTACGCACACAATCGAAGCGCAGTAAGGATGGCTAGTGTAACTAGCAAGAATACCACGAAAAGCAAGAAAAAGAAGTACGCTATTAACTATTAACGTACCTGTCTCTTCCGAAACGAATGAGTACGTGTGCGACGTGTCTCCTACCATCGAATCCTCTTAGTCT
+
?;@=7;;=<===666?;;;CBBBBA=@?@9;<<5555:5:<?<CBC?BC?D?BAA;;;;;*;>DJCDBBBDEHK>DA@@BBB5BCAMAJCC<FCGABCBBBBA@@<@??>;?AA=AAABBBBBCDCBCCCBB?BBAA?BABBBBBC@JBC@@?@CCCBBBC@CBBBBB@BC>ABA2900000*000*00000'/>5;342?999;7;=BAAA<@<?>CBC@CBBBBBA=A>;;;6;BB<?@@CCCCAAABBBCCBBADCA>><=AA?@????;??;:;;:>?888
@ATNG8:02741:02538
GATGGTAGTAGTACACTAGTCATACCAGAAGATCAGGAACTCTAGAAGAATTCAGATTTTTAACACGAGAGTAAACGTAAAAAGAAGGTTTTACAAGACTCACGTTAACAATATTGCAGCAGTACGCACACAATCGAAGCGCAGTAAGGATGGCTAGTGTAACTAGCAAGAATACCACGAAAGCAAGAAAAAGAAGTACGCTATTAACTATTAACGTACCTGTCTCTTCCGAAACGAATGAGTACTATAGACTATCTGAGACTACCATCGAATCCTCTTAGTCT
+
/:99<A;ABBBBCECCBBBBBBB@A?BBB?BDA@AB=A=AACAA@@=@A?B>AAAAAFFC3C=AA@BBBCCCCF>879@?>>0>@9=5@@?7ABCABAABCDBCB?B@CC>A@B=??BBDDCECCCBBBCCCACB@@<AAA@DBBB=B?BDD@CCAAACCC?CCBBB@>??:???;>>9:9,898188888(6<6=788BAAED<A:??@E<>;>ACCE@CAAAABB?B?BBB=ABB?BBBBBBCCCCAA?>>>CCCCAABBBBB>AAABD@BB@>>>;@@@?>
@ATNG8:02742:02530
GTTGGTAGTGCGTGAGAGAGAGACCCAGAAGATCAGGAACTCTAGAAGAATTCAGATTTTTAACACGAGAGTAAACGTAAAAAGAAGGTTTTACAAGACTCACGTTAACAATATTGCAGCAGTACGCACACAATCGAAGCGCAGTAAGGATGGCTAGTGTAACTAGCAAGAATACCACGAAAAGCAAGAAAAAGAAGTACGCTATTAACTATTAACGTACCTGTCTCTTCCGAAACGAATGAGTACGAGAGAGCACACGTGTCTACCATCGAATCCTCTTAGTCT
+
A=9>?BBDBBBBABBBCGDC??@@@5@BA<BCCCBB?CADBB>>AG?BB<@<?A?98789(7;ADCCBBBBA@@9><@@?@@,@B=A5;;;6;AC?CABBDGCBB@B?CB?BBB?BBBBBABBDCBBCCCCC@CBBA?BBBBBBBB@C@CAA?BCCCCCCC?AAABBB?BB>>>>2900000*000+/////(/:39555<<>>?=A<A?@?5;5;=ABB?BBBAABC?A=???9=@@6::?BBBCCBBBDBBBBBCCB??A@@??<?=>>@<AA====<@@>>>
@ATNG8:02752:02526
GATGGTAGCACGAGTCACTCATATCCAGAAGATCAGGAACTCTAGAAGAATTCAGATTTTTAACACGAGAGTAAACGTAAAAAGAAGGTTTTACAGACTCACGTTAACAATTATTGCAGCAGTACGCACACAATCGAAGCGCAGTAAGGATGGCTAGTGTAACTAGCAAGAATACCACGAAAGCAAGAAAAAAGAAGTACGCCTATTAACTATTAACGTACCTGTCTCTTCCGAAACGAATGGGTACTGCGTCTCACTCTCGCCTACCATCGAATCCTCTTAGTCT
+
//773799<>;666>?<<<=6555<.55;166>>>>9=466==>>>:>;69+///6699:):468343;<3338.3344444$5949.555&555559:99;;<8;399+/)/9)///49555<<;;;<<<<8<5557<99:;333,0*///)/7:///:<8<=====7<<6:=9,33777.8682<=AAAA(AA:8533..(.27272----(-,22:<<8555:99:6:477;5?;;///=7<;<?99454<<:9>::8::9===9====<6::488;699833
@ATNG8:02753:02536
TATGGTAGCGAGCGAGTGTGTATACCAGAAGATCAGGAATTCTAGAAGAATTCAGATTTTTAACACGAGAGTAAACGTAAAAAGAAGGTTTTACAAGACTCACGTTAACAATATTGCAGCAGTACGCACACAATCGAAGCGCAGTAAGGATGGCTAGTGTAACTAGCAAGAATACCACGAAAGCAAGAAAAAGAAGTACGCTATTAACTATTAACGTACCTGTCTCTTCCGAAACGAATGAGTACGATGAGAGAGCTCTCTCTACCATCGAATCCTCTTAGTCT
+
5555.5==???;<?99;99555;;<=<<A<>9;554.4.4.4499:9==9=8<@@>@??>,?=AAABCBBBB@B8?;99999*;>9=<@@@2@@@79:A?@=<98-817?=BCC=??:9;ABA@@AAAA;;:4::>??::59<;<C=C=B:949AAABABC=;:8:98;<>477>8=////(///0/////$/8389:6:889@7:8;@@?=B:;;AAA@DCBB@;;50+0<>4>00*00::877;7773388<:@?AB@<===>5;;;?=4::16597=>@@@
@ATNG8:02753:02539
GATGGTAGAGTACAGTGTAGTAGACCAGAAGATCAGGAACTCTAGAAGAATTCAGATTTTTAACACGAGAGTAAACGTAAAAAGAAGGTTTTACAAGACTCACGTTAACAATATTGCAGCAGTACGCACACAATCGAAGCGCAGTAAGGATGGCTAGTGTAACTAGCAAGAATACCACGAAAGCAAGAAAAAGAAGTACGCTATTAACTATTAACGTACCTGTCTCTTCCGAAACGAATGAGTACACATCGTCGTGTCGTGCTACATCGAATCCTCTTAGTCT
+
;A=>;@?CBBBCCCABDEBBABBCC@BCB@CBBBBB@B?BBCCBBB>BB>B=BBBBBBBA3B?CCCACAABBAA7??AAAAB5AD?D4;::6;BC?BBBBCCBBC@B?BC@BAB=??BBBCCCCCDDBBBBB?BBCC?BBBBBBBC<@<@996:CBBBBCD?BAAAAA?CC@>>>=@@@@@9===9<====.=A;@888???A@=D;@@@A<>;>>DED@CBCBCBB=?=?CD=BBB<>>ACCCDCCBAA>BBBBBBAAABBBCBBBBAA>AD?BB@<ABB==
@ATNG8:02755:02549
GATGGTAGCTCGCTGATGATATCTCCAGAAGATCAGGAACTCTAGAAGAATTCAGATTTTTAACACGAGAGTAAACGTAAAAAGAAGGTTTTACAAGACTCACGTTAACAATATTGCAGCAGTACGCACACAATCGAAGCGCAGTAAGGATGGCTAGTGTAACTAGCAAGAATACCACGAAGCAAGAAAAAAGAAGTACGCTATTAACTATTAACGTACCTGTCTCTTCCGAAACGAATGAGTACACATCGTCGTGTCGTGCTACCATCGAATCCTCTTAGTCT
+
;;;=@BCBC?@;<666<@CCCBBBD@;;:@AABB@@>@@CDA::8@?@?:?8=<<=@@@@2@=@ABCBAAA???599;@@@@,>>;@=ABB7@BB@BA@@CCABB?A?AD@BDD=??A?@BCCCCBCCBAAB?B@AB?BBBBBBBB?C@C;::;BBBBBBCAAAABBB@??<:::<@@??<=:97667676$/8/5/./<9=;;/5/59;=3;4;:@@B?BAAAABA>B@CBA=A::4:??AAAA@A@@@;<?>>?998A<>:??=000@@:?@=A@@468=;;
@ATNG8:02758:01922
GATGGTAGCATCATGCATATCTCACCAGAAGATCAGGAACTCTAGAAGAATTCAGATTTTTAACACGAGAGTAAACGTAAAAAGAAGGTTTTACAAGACTCACGTTAACAATATTGCAGCAGTACGCACACAATCGAAGCGCAGTAAGGATGGCTAGTGTAACTAGCAAGAATACCACGAAAGCAAGAAAAAGAAGTACGCTATTAACTATTAACGTACCTGTCTCTTCCGAAACGAATGAGTACTGCGTCTCACTCTCGCCTACCATCGAATCCTCTTAGTCT
+
4<::=ACDCCCCCCBBBBBCCD??@@DCC?DCB>>??A=ACB>=?E@BB?A;@@@@@?>@+@8?ADBBAACABB;@;@@GEE5CC?B=AAA9ACDABBBCDCBCD?@?@C@BBB=??BBBCBCCBBCBBDCC@CCBC@BBBABB??<?@C@A>ADCCCAAA?CCBBA@<AC;?@@399@>>8@8818ABBB/@@9@///@@B;;7;<@?@D<@<?@BBB?AAA@ABB?B@CBB=??>?AAACCCBBBBBCBBACBAAA@AA?ABB@DDDBA?BB?BBB?BC???
@ATNG8:02759:01925
GATGGTAGATATATGCACGCTCTACCAGAAGATCAGGAACTTTAGAAGAATTCAGATTTTTAACACGAGAGTAAACGTAAAAAGAAGGTTTTACAAGACTCACGTTAACAATATTGCAGCAGTACGCACACAATCGAAGCGCAGTAAGGATGGCTAGTGTAACTAGCAAGAATACCACGAAAGCAAGAAAAAGAAGTACGACTATTAACTATTAACGTACCTGTCTCTTCCGAAACGAATGAGTAACTACTCTCAGAGACACACTACCATCGAATCCTCTTAGTCT
+
@ABB?CCDDDDCCCBBBBBBBDCBB?ACC@CCB????B?BEC>???9?@3:38<777A?@+B7BBC775?>>AB:B?;:9:8*::470555&257278<>>>>AA=A<AB;?>>:>>AAA=?=>>@A<<<<@9=>AA9>=>==?:86;=BAA=@668@@CC<A@@@A?<>>:@@>8>==>=4=;8566666)//)/667===C@@<@<@:;;<A<A96683::??@@A<>;>@H:@??<>>>>::4:;;;==BA@??>==;;;==>><>>@@B<;;7;DB<??>>>
@ATNG8:02766:01949
GATGGTAGTGTCATATGAGAGTGTGTACTCATTCGTTTCGGAAGAGACAGGTACGTTAATAGTTAATAGCGTACTTCTTTTTCTTGCTTTCGTGGTATTCTTGCTAGTTACACTAGCCATCCTTACTGCGCTTCGATTGTGTGCGTACTGCTGCAATATTGTTAACGTGAGTCTTGTAAAACCTTCTTTTTACGTTTACTCTCGTGTTAAAAATCTGAATTCTTCTAGAGTTCCTGATCTTCTGGACAGAGTGTGCAGATACTACCATCGAATCCTCTTAGTCT
+
?:<<9BDHDBCCDGDCCCCCCCBBBCAAABBB@BCCC?CD@C?AADCBCC?CB@@A?C?CCBB@C@BBCDCBBCC>@@DDD3BB=?@BD=@@AC@BAA<@E9;;CCDC@CCCCCCED?BBD?B?BCBBBCCC@CCCC?BBCCBBBBDDCCCCCCC?CBC?CC?B?AACCCCCCB=?9999-:>?;>@>@@0@ABCG<@@DFFCBAAA4;;;;*;AAAA?B>BB@CDDCCBB?B?BDCCCD?@@@ACDBBBCBBBBBBCCCCCCCC?CBABB@BC@AA@?BBBBB
@ATNG8:02771:01937
GATGGTAGTAGTACACTAGTCATACCAGAAGATCAGGAACTCTAGAAGAATTCAGATTTTTAACACGAGAGTAAACGTAAAAAGAAGGTTTTACAAGACTCACGTTAACAATATTGCGGCAGTACGCACACAATCGAAGCGCAGTAAGGATGGCTAGTGTAACTAGCAAGAATACCACGAAAAGCAAGAAAAAGAGTACGCTATTAACTATTAACGTACCTGTCTCTTCCGAAACGAATGAGTACGTGTGACGTACGTGAGCTACCATCGAATCCTCTTAGTCT
+
9;457;=BABBCCGCCCCCEEAAAA@E@@>ABBABB=A=@@BBBBC@BC@B?@??@@KGG3G?AABBBBCDCDD?AA@@@@@,=A=A=BBB9BBB?A@@ACDDED@C@AA>AAA=BAB@BBBBBA@BAAAAA>BABB<@@B@BBCB>>9>8=:=BBBBABB>?@AAAA;AA5<=@9::7878&22.(.8888)./.;;<AA785<@<@??B=A=>>=?@;A???;<<;A<:::1;::6:@@@000?>@>>AABBBBBBBCCCB??58:;>@<@D<<==<A===>
@ATNG8:02775:01924
GATGGTAGCATCTGCATATCTCACCAGAAGATCAGGAACTCTAGAAGAATTCAGATTTTTAACATCGAGAGTAAACGTAAAAAGAAGGTTTACAAGACTCTCGTTAACAATATTGCAGCAGTACGCACACAATCGAAGCGCAGTAAGGATGGCTAGTGTAACTAGCAAGAATACCACGAAAGCAAGAAAAAAGAAGTACGCTATTAACTATTAACGTACCTGTCTCTTCCGAAACGAATGAGTACTATGTAGAGCTCTATACTACCATCGAATCCTCTTAGTCT
+
/977;@?ABBAABCGE::;>BBBB?BCG@CCD;;;9;7;AA:;9@<@?=A>:99<;<<<,<9?97333333;;;198/////$//(/(//(/9;4;<<<==:;A<A;??:===;@@@@CBBBDDDCCCCBA=ACCC>@@BBBA@@5969??<@CBBACCA?@AAABA?BB>@@@;?@677)8::7889888%/<7;///=<@A@;@;@@BB:=:=DBCC?CCCBCAA9?<?AA<BCC@BAABBBCB777@@<@>>;;;A?=;;;B=BBDAA<BB=:;:;?B999
@ATNG8:02791:01927
GATGGTAGCTCTGCTCTGACTCTCGTACTCATTCGTTTCGGAAGAGACAGGTACGTTAATAGTTAATAGCGTACTTCTTTTTCTTGCTTTCGTGGTATTCTTGCTAGTTACACTAGCCATCCTTACTGCGCTTCGATTGTGTGCGTACTGCTGCAATATTGTTAACGTGAGTCTTGTAAAACCTTCTTTTTACGTTTACTCTCGTGTTAAAAATCTGAATTCTTCTAGAGTTCCTGATCTTCTGGGCAGACTCTCACACGCCTACCATCGAATCCTCTTAGTCT
+
:;9:;@>BCBCCCBBCCCCBBBCBBBCCBBA@>@CCC=BB?B?CCCCDCC?BCBBA@D@DBBA?C@BBBCBBCGD=>>>>>0@CACCCC=CCCC@CBB?BC<@@BCCG@CCCCCCCC?BBB?B@DCCCBBBC?CCCC?CBBBAAAACCCCCAAAB?CAA<AC?C>AABBBCEEC@CCDCD;C?C?BBBBB2BBBBG>CBCICCCBBB@CCCC5CBBBC@C?BA?CCEDA@@=A@BBAABB>B?AA<ABBCBCBBBBBCBBB?CCC?BBBBB@CC?CCB@BCA99
@ATNG8:02793:01961
GATGGTAGTATATCGCGTCGCTATCCAGAAGATCAGGAAACTCTAGAAGAATTCAGATTTTTAACACGAGAGTAAACGTAAAAAGAAGGTTTTACAAGACTCACGTTAACAATATTGCAGCAGTACGCCACAATCGAAGCGCAGTAAGGATGGCTAGTGTAACTAGCAAGAATACCACGAAAGCAAGAAAAAGAAGTACGCTATTAACTATTAACGTACCTGTCTCTTCCGAAACGAATGAGTACGAGAGAGCACACGTGTCTACCATCGAATCCTCTTAGTCT
+
:6=>9;@?B===><<<<::544944.44>7<@9;9@299)59;;:99344.4388833333$36:::AAAAABEG>97;AAAA0@C9@9AAA3@@B?BBBCCBBBD=@=@@=@A@;??:9;BBGDFCC?A@CABBBA<;::@:::B@D@CBB?BBBBCCBA;??A9:9<@@;==C>B@<<</599977778'3:5:///<==AB>B@BAAA@D?BABBC?BB@@A;;5;;:::/:::3:??AB??@ED???AAB??==ABB???>188=>=:;;6::::;<775
@ATNG8:02799:01950
GATGGTAGTGCGTGAGAGAGAGACCCAGAAGATCAGGAACTCTAGAAGAATTCAGATTTTTAACACGAGAGTAAACGTAAAAAGAAGGTTTTACAAGACTCACGTTAACAATATTGCAGCAGTACGCACACAATCGAAGCGCAGTAAGGATGCTAGTGTAACTAGCAGAATACCACGAAAGCAAGAAAAAGAAGTACGCTACTTAACTATTAACGTACCTGTCTCTTCCGAAACGAATGAGTACGTGTGACGTACGTGAGCTACCATCGAATCCTCTTAGTCT
+
9:>A894455:5555559;<;@@?:4;=@9=BAA?D7>4:;;;:8:4//(/(/8666;;;$/(//////:9966/6599:::$45.5.555&5;;8>=<;;==87273//)///)//334555;;<<555:9390//)/////::;7<6<///:;;;:=?:B;<::8886:?=444<<=588:555555'55/5555977---,2(---727.3255505==>5559<2//:19//)/////896////0:<<=;;;<<====<>B==<@8??<989=<@BB@
@ATNG8:02800:01945
GTTGGTAGAGTACAGTGTAGTAGACCAGAAGATCAGGAACTCTAGAAGAATTCAGATTTTTAACACGAGAGTAAACGTAAAAAGAAGGTTTTACATGACTCACGTTAACAATATTGCAGCAGTACGCACACAATCGAAGCGCAGTAAGGATGGCTAGTGTAACTAGCAAGAATACCACGAAAAGCAAGAATAAGAAGTACGCTATTAACTATTAACGTACCTGTCTCTTCCGAAACGAATGAGTACACATCGTCGTGTCGTGCTACCATCGAATCCTCTTAGTCT
+
@<:@?BCCCCDDDDFABBCCBCC;;8:CD@DDEB;;8;<??C@A?C?CC7979BBBFDDD2C@DCBBBBAA@AB=??BCCCC1@@=A;A@@7CCCBBBBBDCC::;;@CD@EED?DDDDDCCBBBBBBBBCB@BBAA=@?@BAAAA<A=@??<?CBBBBBB@BBBBAA=AB>BA@:<8////(///)/617;9AA=ABB===BCCAD@CBBB::6;AAAB?CCB@=@=3:39>>;@AA=AABA???DABBBB>CCCD@AAA@@BHF?BBBBB@BB@AAA?CBBBB
@ATNG8:02801:01949
GATGGTAGCTATACGTATATCTATGTACTCATTCGTTTCGGAAGAGACAGGTACGTTAATAGTTAATAGCGTACTTCTTTTTCTTGCTTTCGTGGTATTCTTGCTAGTTACTCTAGCCATCCTTACTGCGCTTCGATTGTGTGCGTACTGCTGCAATATTGTTAACGTGAGTCTTGTAAAACCTTCTTTTTACGTTTACTCTCGTGTTAAAATCTGAATTCTTCTAGAGTTCCTGATCTTCTGGTAGAGCGTGCATATATCTACCATCGAATCCTCTTAGTCT
+
@?@@<@CCCCCBCCCCCDCCCCD;9;A?BCCC@CBBB=BB?B@CBBCCBB?CCBBA?B?BAAC?C?AAAACCDAA?BBCED3B@<@===8=DBB?BCC?BB?BBBAAA;?AA>>>>>:>>A<@<===BAAAA<@@>?688>>>>?A@@@@?@@@A6:;=;>?<@:>>:::<<//+/:;;=2=9B<=>===+=>666.676///;77:0888)599:@:@9>>7>AAA@@@=A;>>>99=-//959=@:;;=888AA@=>>;;<A=AABAA;??<@AA<AB=>>
@ATNG8:02804:01929
GATGGTAGCAGACGTGACAGAGCGCCAGAAGATCAGGAACTCTAGAAGAATTCAGATTTTTAACACGAGAGTAAACGTAAAAAGAAGGTTTTACAAGACTCACGTTAACAATATTGCAGCAGTACGCACACAATCGAAGCGCAGTAAGGATGGCTAGTGTAACTAGCAAGAATACCACGAAAGCAAGAAAAAGAAGTACGCTATTAACTATTAACGTACCTGTCTCTTCCGAAACGAATGAGTACGATAGAGAGCTCTCTCTACCATCGAATCCTCTTAGTCT
+
==>C@BABBBBCDBCBBBBDCCCCC@BBB>ABDCBB?B?BBA::8A>@@<@379>BADFE1B:<7577488>C=985@@@@@+;>99.555&5<<9666<===>>9?;?>;>??;??:9;BBCCFFDECCBC@CBBB=??@@ABBB?B?B:;6;D@?@CCB?BCB@???BB@?@?=@?:::,567488888)891:=>>B???A<@:==BC<B=>>@::5:@@@@BB>A?AAA;BAB>AAAABA????BB>>>?@;;//////<7<B>>==??<7730-----
@ATNG8:02757:01988
GATGGTAGGCGACATACATACGCGCCAGAAGATCAGGAACTCTAGAAGAATTCAGATTTTTAACACGAGAGTTAACGTAAAAAGAAGGTTTTACAAGATTCACGTTGACAATATTGCAGCAGTACGCACACAATCGAAGCGCAGTAAGGATGGCTAGTGTAACTAGCAAGAATACCACGAAAGCAAGAAAAAAGAAGTACGCTATTAACTATTAACGTACCTGTCTCTTCGAAACGAATGAGTACTGCGTCTCACTCTCGCCTACCATCGAATCCTCTTAGTCT
+
44::=AA@<A:;:CAAACCCCCCBB?BCC@CCCBCC?A>@CCCBAA?BC?A?BBBAABBB5B@FCCBBBDCC@C>BBDCCCC5CC@C=@@@9@BC@;;:?AAABC@CBBB?BBB<A@ABACBBBBBBBB>>>@BB>><@:;:=A??;A>A997:????AAB:=>@B>>;>@=B@A=@A;;:*88:4888898%/959///<;@@@=@<=>=@=B===BDHACCBCBCB@BBCD>CBB?BBBBBB??@CCCCBBBBBBCCCC?BBB?C@@@C?BB>??A?BC???
@ATNG8:02757:01999
GATGGTAGTACATGATAGACGACACCAGAAGATCAGGAACTCTAGAAGAATTCAGATTTTTAACACGAGAGTAAACGTAAAAAGAAGGTTTTACAAGACTCACGTTAACAATATTGCAGCAGTACGCACACAATCGAAGCGCAGTAAGGATGGCTAGTGTAACTAGCAAGAATACCACGAAAGCAAGAAAAAGGAGTACGCTATTAACTATTAACGTACCTGTCTCTTCCGAAACGATGAGTACAGAGAGTACGATATGTCTACCATCGAATCCTCTTAGTCT
+
44;;.554;99666=???><??0//79774;9//77)/)/7788:930/*/(///::<<<*<8@AAACCC;;99)9955555$55.54999+9995;@@@999>B2818803<<7;:?8?@BCCCDDCCCBA?@CCB@AA@CBAAB=B>B;;7;AABB;:;?BA?@@@9=>8=?@8<<99:,:::3:===?.;9>7552;;6888=8=?>>5;7;=BCC@BBAACBB@D?BBC<B;::88?<=?A>>>AAA?@AABBBBBA988/88<;;5;=8=AA=AA@??
@ATNG8:02766:01981
GATGGTAGCTATACGTATATCTATGTACTCATTCGTTTCGGAAGAGACAGGTACGTTAATAGTTAATAGCGTACTTCTTTTTCTTGCTTTCGTGGTATTCTTGCTAGTTACACTAGCCATCCTTACTGCGCTTCGATTGTGTGCGTACTGCTGCAATATTGTTAACGTGAGTCTTGTAAAACCTTCTTTTTACGTTTACTCTCGTGTTAAAAATCTGAATTCTTCTAGAGTTCCTGATCTTCTGGTAGAGCGTGCATATATCTACCATCGAATCCTCTTAGTCT
+
44;=8=BCCC?BCCECDDCCCDCBCC@@AB;;:;CCC>BB@B@BBCCCBA@BBBBB@B@ABBA?B?CABBBBBBB?BBCCC2A==AAAA;AAAA=BCB>BC>@@@@@>=@@AAA???:><<8;8<@>>>>>><AA??:?AAA;;;;;CA??@@?>:>;;5;;5;;@@BBBCC;;5;;;:;/::>18////(-9222),,,,,,688;49<99)6:?;;595//)/:99===8<5:::66=0669688>??E???@@@@@AAAA@@<A@===9==:>>A<@@>==
@ATNG8:02766:02018
GATGGTAGCGCATATCAGCGCAGCCCAGAAGATCAGGAACTCTAGAAGAATTCAGATTTTTAACACGAGAGTAAACGTAAAAAGAAGGTTTTACAAGACTCACGTTAACAATATTGCAGCAGTGCGCACACAATCGAAGCGCAGTAAGGATGGCTAGTGTAACTAGCAAGAATACCACGAAAGCAAGAAAAAGAAGTACGCTATTAACTATTAACGTACCTGTCTCTTCCGAAACGAATGAGTACCTCTCAGACGCTCGTCCTACCATCGAATCCTCTTAGTCT
+
A>>>5>::;9CCFCCBCCCCCCBDD?BCLABBBCCC?C>@@CBBBB@BB?B>??ACCEDD2D@DCCCCCCCBAA:AA@AAAA,AB>A5<;;&5>:5<B=A=AC?@=?<@@<@AA?BBBBBBBCCCCDDDDED@CCBA>ABBCBBBB@B@CA@>@@@CCBBA@CCCBAA>BC@B@@<???@>8<9939===>.;@<A///:;AAA<A<AA@@5:4:?CCBBCBBBBCC?B?AAA<ABD>??BAA@A=@AABCCCBBAACAAA;@@@:>>@AA;AA;6775:;=>>
@ATNG8:02771:01976
GATGGTAGTTCTGTCTTACGAGAGCCAGAAGACTCAGGAACTCTAGACGATTCAGATTTTTAACATCGAGAGTAAACGATAAAAAAGAAGGTTTTACAAGACTCACGTTAACAATATTGCAGCAGTACGCACACAATCGAAGCGCAGTAAGGATGGCTAGTGTAACTAGCAATAATACCACGAAAAGCAAGAAAAAGAAGTACGCTATTAACTATTAACGTACCTGTCTCTTCCGAAACGAATGAGTACTGTATCTATGTGTGCGCTACCATCGAATCCTCTTAGTCT
+
----(//9;3959555.555954458<;:7:5544448<9:988//////549<555555$55:<;665>;7///(////7:::;&;;6<4888.8987::444====7=>BB?BCF@AA;;AAABBCCECBBCC@BA@@=@@@B??@C=A=A;;7;BECCCBEA@?@::99>>=A8707;99::000/)/////'.9262227=::@;@<=<>@=@:>=BA@=@CBBBBB?B@DA@<A@A9000=??BBAABBBB???=?<=??=<9;6798<>;<<8<;<8<B@@?
@ATNG8:02788:01976
GATGGTAGTGATACAGATCAGACACCAGAAGATCAGGAACTCTAGAAGAATTCAGATTTTTAACACGAGAGTAAACGTAAAAAGAAGGTTTTACAAGACTCACGTTAACAATATTGCAGCAGTACGCACACAATCGAAGCGCAGTAAGGATGGCTAGTGTAACTAGCAAGAATACCACGAAAGCAAGAAAAAGAAGTACGCTATTAACTATTAACGTACCTGTCTCTTCCGAAACGAATGAGTACCTCTCAGACGCTCGTCCTACCATCGAATCCTCTTAGTCT
+
@:<<<AACBBBBBAACDCCCCAA@B9=AF>?>==94258;;<=;AB>@?5?7888:::::+;8777BB>AAAAD:88ABCCF5BC@D@DCC9AAC?B;::B@AAA=A>AA?ACC>AAAAA@AACCAAABBBA?BA@A=@?@@DA?@=@@B;;:;BCAB???@BBB??????:?@A7::BBA;:9808::::+9>8=<===>>@A:=9==>>:?;>=CBDACA@@AA@=A?AAC;A??;??BBBBC@99:AB?@?>>?;;;@;?@A:>=@@@===88884:;:;=
@ATNG8:02791:02018
GATGGTAGGAGACACGTCGCACACGTACTCATTCGTTTCGGAAGAGACAGGTACGTTAATAGTTAATAGCGTACTTCTTTTTCTTGCTTTCGTGGTATTCTTGCTAGTTACACTAGCCATCCTTACTGCGCTTCGATTGTGTGCGTACTGCTGCAATATTGTTAACGTGAGTCTTGTAAAACCTTCTTTTTACGTTTACTCTCGTGTTAAAAATCTGAATTCTTCTAGAGTTCCTGATCTTCTGGGTCTACGCTCGTCGCGCTACCATCGAATCCTCTTAGTCT
+
77;;:@AA>BBBBBACFBBBBBCCCDCBA@BB@CFDIDBC@C?;;;A???9>B=<>;@00//95;5:::AABA@A?BBCCC2=>=B;;;6:<@A:>>B=AB??>;=??;?@@;;;BB=A?A<A<???====>;>??@=>>>@@@???AB@>>>@@7;<B=AA=A=ADB;;;??D:>;;;;/;:=9=<===.=@?@@8???;;;??@A;@BBB/B:;;@=B;>><?AAA=>><A:=>?>>><@>AA8??AA??>AAAA==<@>??A=AA???<>>;>98489666
@ATNG8:02757:02065
GATGGTAGGCGTGTGAGAGTCTGCCCAGAAGATCAGGAACTCTAGAAGAATTCAGATTTTAACACGAGAGTAAACGTAAAAAGAAGGTTTACAAGACTCACGTTAACAATATTGCAGCAGTACGCACACAATCGAAGCGCAGTAAAGGATGGCTAGTGTAACTAGCAAGAATACCACGAAAGCAAGAAAAGAAGTACGCTATTAACTATTAACGTACCTGTCTCTTCCGAAACGAATGAGTACTATGTAGAGCTCTATACTCCATCGAATCCTCTTAGTCT
+
<AB>@BBB@DCBBCCCDCBAAAAAA4;CB@EC@?@A=A<@@BBAAA<??5939@@99992:<AAB???BABBA8=<:::::'65-2/22'2583872229556<A=@@;@AA<@@=>=???@@@@?A>>><><8=0///;99/98)87<<?<>>>@??@?<?@AB@@;?A<@@D6::@AA7=<A97888)8:4;?===AA??;?>KA@?:>:=AA>>;>>=>@:;6;:>>>9>;:5;669///6668???@@@@===?;::><>AAAD8==<A@@9=>@@@
@ATNG8:02761:02022
GATGGTAGTGTCATATGAGAGTGTGTACTCATTCGTTTCGGAGGAGACAGGTACGTTAATAGTTAATAGCGTACTTCTTTTTCTTGCTTTCGTGGTATTCTTGCTAGTTACACTAGCCATCCTTACTGCGCTTCGATTGTGTGCGTACTGCTGCAATATTGTTAATGTGAGTCTTGTAAAACCTTCTTTTTACGTTTACTCTCGTGTTAAAAATCTGATTTCTTCTAGAGTTCCTGATCTTCTGGACGACGCGCACTACACTACCATCGAATCCTCTTAGTCT
+
44:<8<BBBCBBB>?DCBBBDCBCBCAAAB?@=@CCC?CC?CC@CB@;;;5;<=;?7;:D?<@9B?BBBBB::0?;<8?;>)/0+/::;3<;;;;?BB@BC99;BBCC@CCCIDCCD@BBB=A>BBBBABAA<ABBB?C;;<CBBBB@@@DBDCD@@A@@DC@C?@AAABBCDC@ABCCC:C@C:9:FFE3BBBCD;???998A@@@9;;;;,:00/777.9949>>=>;;6;<A@@?AA388E>>>:;;;;;=B;;;>C===?9==>>?=@@<@>=:=A;;;
@ATNG8:02764:02059
GATGGTAGCATCATGCATATCTCACCAGAAGATCAGGAACTCTAGAAGAATTCAGATTTTTAACACGAGAGTAAACGTAAAAAGAAGGTTTTACAAGACTCACGTTAACAATATTGCAGCAGTACGCACACAATCGAAGCGCAGTAAGGATGGCTAGTGTAACTAGCAAGAATACCACGAAAGCAAGAAAAAGAAGTACGCTATTAACTATTAACGTACCTGTCTCTTCCGAAACGAATGAGTACCTCTCAGACGCTCGTCCTACCATCGAATCCTCTTAGTCT
+
<<<<>BBDDCBBBCCCBCDBBCBBA?BCC@AAA::89@7>@?894<6::7@=897;899:+:69??BB>??AAD9??CCCBC5CB?B5;;;-;@@=9;9@BBCBB?C@CC@CCC>??BBCDDBAABCCCCBB?BCBB?BAA@BA?>:@=A:9;:CCCCADC?AAAAAB?BB>>=>=???@?8??:4:<<<<.=A=A;::DDBAA;A;@@BA:>:>ADBB?BBAA@A@=@=@AC=BBC?BBCBBBB?>>>CCCDA@@>@@@B:=>><>>>@>;CC;677<@C;:9
@ATNG8:02767:02037
GATGGTAGGTGCACATGAGTGTATCCAGAAGATCAGGAACTCTAGAAGAATTCAGATTTTTAACACGAGAGTAAACGTAAAAAGAAGGTTTTACAAGACTCACGTTAACAATATTGCAGCAGTACGCACACAATCGAAGCGCAGTAAGGATGGCTAGTGTAACTAGCAAGAATACCACGAAAGCAAGAAAAAGAAGTACGCTATTAACTGTTAACGTACCTGTCTCTTCCGAAACGAATGAGTACAGAGAGTACGATATGTCTACCATCGAATCCTCTTAGTCT
+
4<4405:;<569><;;>BCBBBB@@=@@??AAADBA?A@C@@@BDCADC?B?BBCBBBCC5CAEBBBDDDCBCB:>>:;;;;*;A=A?BBB9AAA=BBBA@@@;>8>9?A>BBC?BBB@BBBBCCCCBBBED@CCCC????BBBBC?G@E9989@BBBBBC?BBBAAA>A@:>>>;??BBA=8897;ABBC/<=7=///==@@F=D=CAAA<@388BCC?CCCBBCC@C?@@@9@::5:AAABBBBBCCAAABBBBBBBBBBA>A=AAAAA:>=<<=<:??:;<
@ATNG8:02770:02039
GATGGTAGATATATGCACGCTCTACCAGAAGATCAGGAACTCTAAGAAGAATTCAGATTTTTAACACGAGAGTAAACGTAAAAAGAAGGTTTTACAAGACTCACGTTAACAATATTGCAGCAGTACGCACACAATCGAAGCGCAGTAAGGATGGCTAGTGTAACTAGCAAGAATACCACGAAAGCAAGAAAAAGAAGTACGCTATTAACTATTACGTACCTGTCTCTTCCGAAACGAATGAGTACATAGATATACGTATAGCTACCATCGAATCCTCTTAGTCT
+
<==>:==>DCC>>666<<<<<@>>>;>@>7<;<4457;68:://+/;48858679333;;;+<7>?>BDBAAAAA3::;;;;;*;;5;;ABB;BBC@CAABCBCBB@A?BD@DCC>???@@BBBCCCCCCCCB>BBDD?A@BBBB??9@=@;;6;BBBBBCC?DDFDAC?CC>BBB798AA?8@98178788(9@9>888=AA>@:>:=??B<@@?BBD@BBB@@AC@C@CDF>????BBBAAABBBBBBBB@?ABBBA?????B<?>?AA;>>=;::;@@AB@
@ATNG8:02771:02062
GATGGTAGTATCTGCACACTCTGTCCAGAAGATCAGGAACTCTAGAAGAATTCAGATTTTTAACATCGAGAGTAAACGATAAAAAAGAAGGGTTTTACAAGACTCACGTTAACAATATTGCAGCAGTACGCACACAATCGAAGCGCAGTAAGGATGGCTAGTGTAACTAGCAAGAATACCACGAAAGCTAAGAAAAGAAGTACGCTATTAACTATTAACGTACCTGTCTCTTCCGAAACTAATGAGTACACACTCTCATATGACACTACCATCGAATCCTCTTAGTCT
+
;=>@@C@BBBBBB@;A;B@@@;?BB<BCC>BBAA?><?:@=>???A;@?<A=99894C=C+@=<;8998888;;;585589====%55+22'...&...(..3335555/5177377749777CICCDCCCCB@@@@CCBB>A@?>??;=8?9?=?;?CBBBCCD@CCB@@A?BB?A??9::888*698<8::::-8:/65:899;95?B<9:94.434449:5;@;@@??9<:997-3889>?CCBBA??999?==;///00?ABAAA?899=>:7;57775;>=>>
@ATNG8:02774:02054
GATGGTAGAGTATCATGTGTATCTCCAGAAGATCAGGAACTCTAGAAGAATTCAGATTTTTAACACGAGAGTAAACGTAAAAAGAAGGTTTTACAAGACTCACGTTAACAATATTGCAGCAGTACGCACACAATCGAAGCGCAGTAAGGATGGCTAGTGTAACTAGCAAGAATACCACGAAAGCAAGAAAAAGAAGTACGCTATTAACTATTAACGTACCTGTCTCTTCCGAAACGAATGAGTACACATCGTCGTGTCGTGCTACCATCGAATCCTCTTAGTCT
+
7:::<?;CAAAGCCCBBBGCCCBBA?ACB@AAADBA=A=ABBBBCCACC@C?BBA;;;;;';=BBBBA@@>;;;6;AAAABB5CA?B5<;;*9;A7??;<>CBBB@B?BB=@@A=AABBBDCCCDBBBBCCC?CCCC>A@BBBA??9>:>??;@CBBBCCA?BBABBB?@@=@BC>BBA@>:@::5:===>/>A==;;;@@@BA<A;@@??<?<@BCBB?BCBBBBB@B?BAD>CCC=@@AA@BAAAAABBBCBBBBBBBBBCCC>AABCC@BA?BBB?BBBBB
@ATNG8:02775:02057
GATGGTAGTCTCAGATAGTCTATAGTACTCATTCGTTTCGGAAGAGACAGGTACGTTAATAGTTAATAGCGTACTTCTTTTTCTTGCTTTCGTGGTATTCTTGCTAGTTACACTAGCCATCCTTACTGCGCTTCGATTGTGTGCGTACTGCTGCAATATTGTTAACGTGAGTCTTGTAAAACCTTCTTTTACGTTTACTCTCGTGTTAAAAATCTGAATTCTTCTAGAGTTCCTGATCTTCTGGAGATATCATCAGCGAGCTACCATCGAATCCTCTTAGTCT
+
44445:<<BBBBCGDCA@@=;::;@;?;=?@??ABBE?FCAI@CBBCB<<7?:<>@;@:=988-4.44:<;:;;<7::===+=B:>?A@9979>6;<@;@C89;?@@A=@BBCBBDC;;;C@C@DEDCCDBB@B@@@<A@A@@AAAAA@@;;8??<:989=>8>:?9;;959=A=@A@@@-;2;4;:;:.9955?6A;BAAA@@>?2::::'99999994>>::@CCBBC@D?AAAAAA=ABC@FBBCBDIC@@ABAACCBBBB>A@CCD?CC>AAA>AC;;;
@ATNG8:02779:02036
GATGGTAGTATCTGCACACTCTGTCCAGAAGATCAGGAACTCTAGAAGAATTCAGATTTTTAACACGAGAGTAAACGTAAAAAGAAGGTTTTACAAGACTCACGTTAACGATATTGCAGCAGTACGCACACAATCGAAGCGCAGTAAGGATGGCTAGTGTAACTAGCAAGAATACCACGAAAGCGAGAAAAAGAAGTACGCTATTAACTATTAAACGTACCTGTCTCTTCCGAAACGAATGAGTACTGTATCTATGTGTGCTCTACCATCGAATCCTCTTAGTCT
+
//::7=AACD@BA@@ECBBBBBCCB@CDE@BB@@@A>A=;:7444<8==6:5887;<===,=;@@@@@@BAAAA8@>;;;;;*9A=C9@AA8A@D=A=ABBAB@B>A?A@????=?DC>>==?AA887?@?=9=:8816:9675AA;@<@000/;;;==BA:=====>;>A=AAA;?===>7>?;;:@AAA/AA=???A==BED@G@CCAB5;;0<BCDE@BBBBBBB@C@BBB>BBC@BBBAABCCCBBBA@@@@BB:88??A?@;?>>>D=AA8=>A=A:;;=
@ATNG8:02781:02021
GATGGTAGGCTCGCTGATGATATCTCCAGAAGATCAGGAACTCTAGAAGAATTCAGATTTTTAACACGAGAGTAAACGTAAAAAGAAGGTTTTACAAGACTCACGTTAACAATATTGCATCAGTACGCACACAATCGAAGCGCAGTAAGGATGGCTAGTGTAACTAGCAAGAATACCACGAAAGCAAGAAAAAGAAGTACGCTATTAACTATTAACGTACCTGTCTCTTCCGAAACGAATGAGTACTACTCTCAGAGACACACTACCATCGAATCCTCTTAGTCT
+
9944.5:><;;<=?996DC:::BBA@?@@@=@@@@@@=A?@@AB??@?BB?B?::9AABBB3B>A98774<<=>=3:5;;@@@0@A=A4;;;-;AA=CBCCBBBBB@A?AC9::D?;:;BBBBBBBBBBBBAA>?>>=;?=<<=>>=8@=@9818>@@B?;;8;AA>;;7:@;=;:5::9:<09:>8=>>>>/9=5;///;;878;>;==:8475:<A@@>@BBBBFC?B?BBB=A:97:CBB???B???BABBBAA=>;;;??@@588??>5;;:>==8=A@@?
@ATNG8:02781:02056
GATGGTAGCTCTGCTCTGACTCTCGTACTCATTCGTTTCGGAAGAGACAGGTACGTTAATAGTTAATAGCGTACTTCTTTTTCTTGCTTTCGTGGTATTCTTGCTAGTTACACTAGCCATCCTTACGCGCTTCGATTGTGTGCGTACTGCTGCAATATTGTTAACGTGAGTCTTGTAAAACCTTCTTTTTACGTTTACTCTCGTGTTAAAATCTGAATTCTTCTAGAGTTCCTGATCTTCTGGATATGAGTGACTCGTGCTACCATCGAATCCTCTTAGTCT
+
/4;;8=;69=BBCBBCAAACBBBBBBBAABAA<?@BB=BC@DAEBBBBBB>BAB@B?B=@ACC@DACC@A@CBBB?BBBBB3BC?AABG>CB;;9;@B=BB99;@=<=;@@BA@@@D;;;B?A=@A?@@@A=AAA@<@@@@@@BA?;;8998??<???<:@=@095555666<7:5555&57<555555$5=ADD89::::9@>:>2999*9@@9979?CC@BBBCDBB?B=??@AAA>ABC@BAAA@@?@@::;9=@>?@AA=?@@9949?9<=@:@=>98
@ATNG8:02793:02041
GATGGTAGCGAGCGAGTGTGTATACCAGAAGATCAGGAACTCTAGAAGAATTCAGATTTTTTAACACGAGAGTAAACGTAAAAAAGAAGGTTTTATCAAGACTCACGTTAACAATATTGCAGCAGTACGCACACAATCGAAGCGCAGTAAGGATGGCTAGTGTAACTAGCAAGAATACCACGAAAGCAAGAAAAAGAAGTACGCTATTAACTATTAACGTACCTGTCTCTTCCGAAACGAATGAGTACGATGAGAGAGCTCTCTCTACCTTCGAATCCTCTTAGTCT
+
>?;;46=>BCC;;;AABCGDCCCAA>AAA>ABAB;9398<<<==@?;892:29:9:55955#57<;;665>>999,4456??>?&;?49.555&/7//)///98;<99385//)///06:::=@?BBBCCCCCB@=@B;;7;AAAAA::8;?CCC?BCCCCDCC?BCCCCB?BB?B@@;>=;<;3999=?BBCC3??;?888>?A=>:;<AAAC<A:??CCCABBBBBBB?A>ACC>CBB@BBBBBCCBB@@@B@@ABBB?>=887994949=?9>>:>@?=AAA9:
@ATNG8:02794:02061
GATGGTAGAGAGACTGTAGCGCACCCAGAAGATCAGGAACTCTAGAAGAATTCAGATTTTTAACACTAGAGTAAACGTAAAAAGAAGGTTTTACAAGACTCACGTTAACAATATTGCAGCAGTACGCACACAATCGAAGCGCAGTAAGGATGGCTAGTGTAACTAGCAAGAATACCACGAAAGCAAGAAAAAGAAGTACGCTATTAACTATTAACGTACCTGTCTCTTCCGAAACGAATGAGTACTGCGTCTCACTCTCGCCTACCATCGAATCCTCTTAGTCT
+
777789:@@@ACCC;:9CCCCCCBB=CBB?B@@ABB@B@CCBABBD@AA>@>???AACCC3B?BA;=BBBBBAA:;;@DEEE5GC@C=BBB9ACC@BBBCBDBCC@B@BD?BBB>AACCDCCCCCCDDAAAC?CBAA@BCBB???B?B>B@@=@BAAABBB?BBBBBB?BC?BBA=A@9::,6:91:===>/>>=A888@@B@@<?<?AAA<>;>?BBC?CAAA@BB?B?BCD>A@A?BBBBBBBBBBBBBABBBBBCBBB?BBC?BCCCC@BB?BBB=BC:::
@ATNG8:02795:02052
GATGGTAGTAGTACACTATTCATACCAGAAGATCAGGAACTCTAGAAGAATTCAAGATTTTTAACACGAGAGTAAACGTAAAAAAAGGTTTTACAATGACTCACGTTAACAATATTGCAGCAGTACGCACACAATCGAAGCGCAGTAAGGATGGCTAGTGTAACTAGCAAGAATACCACGAAGCAAGAAAAAGACGTACGCTATAACTATTAACGTACCTGTCTCTTCCGAAACGAATGAGTACTGTATCTATGTGTGCGCTACCATCGAATCCTCTTAGTCT
+
@:@>9;;?BBBBBCA;<;=:>B::9;CC?<<<@;99.54999::99397273/0)/9:;;;+;8?@?ABAB999A997:AA@@@@#;5;<<&555.59<999::/0)/3//)/793:==5;9?>>@??????@>>@AA?@@99845<:=6;35.4<:<>@?A=@BB@??;::29?@173391777337777$3322555788558<@AAB5;5888;;5;>>??>=:>=A<>1:00*0<88-//9///668:>@@A;;00:;00)/88//(/3,38828?<::
@ATNG8:02798:02067
GATGGTAGCACGACACGACGATGTGTACTCATTCGTTTCGGAAGAGACAGGTACGTTAATAGTTAATAGCGTACTTCTTTTTCTTGCTTTCGTTGGTATTCTTGCTAGTTACACTAGCCATCCTTACTGCGCTTCGATTGTGTGCGTACTGCTGCAATATTGTTAACGTGAGTCTTGTAAAGCCTTCTTTTTACGTTTACTCTCGTGTTAAAAATCTGAATTCTTCTAGAGTTCCTGATCTTCTGGATAGCGACGCGATATACTACCATCGAATCCTCTTAGTCT
+
49::7ABCCDC==??==@@;<@<BECGCFCA@?@CCD=BB?B?BBCBBCCDCBBBB@C?BABC?C?CCCBA@A==533333$35.78//'/00(0;=:;7>?9>@B?AA<@@?>=???:@>>9>;AAAA<<<A;AA??688;;<<>=?AAAB:;;@:<==;@@<@<?@AAAAA>>8>;:;0;A4:4:==<<+6666606:9///;:<=3:;::+;:;;B=A;>><A@A@@>>;>=@@<<;A;==<9>>?A=<<<@9::?@@@??@A<@>>>D<@@;@@A<@@;;;
@ATNG8:02803:02032
GATGGTAGATACTCGCTGATACACCCAGAAGATCAGGAACTCTAGAAGAATTCAGATTTTTAACACGAGAGTAAACGTAAAAAGAAGGTTTTACAAGACTCACGTTAACAATATTGCAGCAGTACGCACACAATCGAAGCGCAGTAAGGATGGCTAGTGTAACTAGCAAGAATACCACGAAAGCAAGAAAAAGAAGTACGCTATTAACTATTAACGTACCTGTCTCTTCCGAAACGAATGAGTACTATAGACTATCTGAGACTACCATCGAATCCTCTTAGTCT
+
A<@=?CDCBBCEHBABCCDBBADDD>BCC@CCBB??=@@BBB>>?B?CD?D?@@@@ADDC2C?AA>AAAAAAAA:AACCFDD5BB?B=@@A3ABB=AAABCDCBC?B@CC@@@A=??CBBBCCCCBBBBBBD?CBBB>A@BBBBBB>B@B@@>BBBBCCCC?@@@ACB@CC?@A@:@@<<<5?;;5;AAAA/?>;>888AAA@?;>:>?AC:?9=ACCC@CCA@@BD>B?A@@<@AB?A>>>CCBBAAA?B>=>ACCCCCCDACC<CAABC?BB>BBB?BBA99
@ATNG8:02766:02109
GATGGTAGGACGAGCGTCTGAGAGGTACTCATTCGTTTCGGAAGAGACAGGTACGTTAATAGTTAATAGCGTAACTTCTTTTTCTTTGCTTTCGTGGTATTCTTGCTAGTTACACTAGCCATCCTTACTGCGCTTCGATTGTGTGCGTACTGCTGCAATATTGTTAACGTGAGTCTTGTAAAAACCTTCTTTTTACGTTTACTCTCGTGTTAAAAAATCTGAATTCTTCTAGAGTTCCTGATCTTCTGGATATGAGTGACTCGTGCTACCATCGAATCCTCTTAGTCT
+
779:6@<A@C@@;;:::;;<<A@A<@@==@:;2:@@@;@D?C@@@DCBBCAGGCCDACABBBC;A=ABB>@00*0>8;;<<<,/00(4::<4;;;<=A?@;?@46;BBCD@FCCCCCBD@DDC?@=AAA@BBBB?BB@@=ACB;;;A@DBCBBBB@?<@BB?BB@C?BBCCBBCCC>C;;;;;*;>C=;;;;;*;@@@@8A;;:::??999=9999$=::>;7;=BC?@AA;<9D?C@CCBCBC?ABC@ECGCDBBCCBB@@B@@ABBB?;;:AB?BD@;;:?BB@::
@ATNG8:02770:02086
GATGGTAGCGCACACATAGATACAGTACTCATTCGTTTCGGAAGAGACAGGTACGTTAATAGTTAATAGCGTACTTCTTTTTCTTGCTTTCGTGGTATTCTTGCTAGTTACACTAGCCATCCTTACTGCGCTTCGATTGTGTGCGTACTGCTGCAATATTGTTAACGTGAGTCTTGTAAAACCTTCTTTTTACGTTTACTCTCGTGTTAAAAATCTGAATTCTTCTAGAGTTCCTGATCTTCTGGAGATACACATGATACTCTAATCGAATCCTCTTAGTCT
+
ABBC?BCCBDCCBCBCCCDCBAACCCBCCAAA?BCCF>BB?B@CCCBDCC?CCBBA?B@DDAA>A?BAABBBBCC?BABBB1BB>ABBD=BBBB>ABC?CC9;:ACCC@CCCCCDDD@CCC?C?CCAAAAAB@CCBC9:9AAA@BABBBBB@@@B?B@@>@C@C?BBBBBBBBC?AABEE;G@C@BBBBB2AAAAA=BBBBBCBBBC?BBBB2BBBCIAG@CD@BBCCCBB@B@BBBBA@=@@B?BCCCCCCBBBBBCCCCCAA>ABBB?CC>??@@CAB??
@ATNG8:02776:02082
GATGGTAGCTCGCTGATGATATCTCCAGAAGATCAGGAACTCTAGAAGAATTCAGATTTTTAACACGAGAGTAAACGTAAAAAGAAGGTTTTACAAGACTCACGTTAACAATATTGCAGCAGTACGCACACAATCGAAGCGCAGTAAGGATGGCTAGTGTAACTAGCAAGAATACCACGAAAAGCAAGAAAAAAGAAGTACGCTATTAACTATTAACGTACCTGTCTCTTCCGAAACGAATGAGTACACACTCTCATATGACACTACCATCGAATCCTCTTAGTCT
+
444<8=B@@;;<<666;;ACCCBBB<@>@055=????B<999///9366165/////888'81///;99::;??;7296>>=*=>594999+9;:49655:=>==?B@BB<??B89::9;BCCCGBAACCBB>AC@@9::AAAA??<@@CDB?BCCBBBBF?AABAA@<AD=::9>A?===<297729CAAAC(8969///;=@??=?:>=AA;>:=<B@@=@BCCBBB@D>ABC>CCD?BCBBBBCBBAAABC@@@@<AABBCBBB?BBCDD?BB?AAA?BBBBB
@ATNG8:02776:02093
GATGGTAGACATATCGTACTCTCTGTACTCATTCGTTTCGGAAGAGACAGGTACGTTAATAGTTAATAGCGTACTTCTTTTTCTTGCTTTCGTTGGTATTTCTTGCTAGTTACACTAGCCATCCTTACTGCGCTTCGATTGTGTGCGTACTGCTGCAATATTGTTAACGTGAGTCTTGTAAAACCTTCTTTTTACGTTTTACTCTCGTGTAAAAATCTGAATTCTTTCTAGAGTTCCTGATCTTCTGGGTGCGCTACAGTCTCTCTACCATCGAATCCTCTTAGTCT
+
=9;<9BCDCCCCFDCCCCDABBBBCCCCCBCB?BCAC;??<??@@>=8BB8=<@@B8B8=DCD?A?B@@@??>57-22222$2838887)5;<4<9>888)8:1::7825,5@AAA@?C=AAC:@:===@<<<?;??==:=>><<;;;>AA?@:::>;>?A=AA<A<>=>@AADAA:>:9:9-98;899998)9=////)/77663:8879797)7<=@@<@<;;;6;?=?=9949)//99;;77;=@2677=::=A@>>=B???<<<7:666@6::6:??<?@AAA
@ATNG8:02780:02072
GATGGTAGCATCATGCATATCTCACCAGAAGATCAGGAACTCTAGAAGAATTCAGATTTTTAACACGAGAGTAAACGTAAAAAGAAGGTTTTACAAGACTCACGTTAACAATATTGCAGCAGTACGCACACAATCGAAGCGCAGTAAGGATGGCTAGTGTAACTAGCTAGAATACCACGAAAGCAAGAAAAAGAAGTACGCTATTAACTATTAACGTACCTGTCTCTTCCGAAACGAATGAGTACTATGTAGAGCTCTATACTACCATCGAATCCTCTTAGTCT
+
//::<@@@==BCD@@<<@==ADEA@?@C>;;:;A>=:?8BAB==8B:<;8@999873999):66>@B>8;A>>?8?>BCBBB5BB?B<A@A7BAA>CCDDDGDBB=@=@C@BBC@BBBBBBCCAAABBABBBACBBB@CBBBBBAA=A?A@@=@BCBBBBB????CBBBBB>999399>?>8=88088776(5;5:555=<=??=@=B>>><?;??BBB>BCB@???1829@@;@BB=??ABBBBBCBCC??;DD>>>??<;;@B7;;>>K=@@;?@B=ABBBB
@ATNG8:02781:02077
GATGGTAGCGCATATCAGCGCAGCCCAGAAGATCAGGAACTCTAGAAGAATTCAGATTTTTAACACGAGAGTAAACGTAAAAAGAAGGTTTTACAAGACTCACGTTAACAATATTGCAGCAGTACGCACACAATCGAAGCGCAGTAAGGATGGCTAGTGTAACTAGCAAGAATACCACGAAAGCAAGAAAAAAGAAGTACGCTATTAACTATTAACGTACCTGTCTCTTCCGAAACGAATGAGTACGTGTGCGACGTGTCTCCTACCATCGAATCCTCTTAGTCTTA
+
95;<8=;?ABBCCCBCCCL;;;CCC=CGC@BCBBBF@B?BCCCBBB?BC<@>ACCBBBBB2B>BCCCDCBCCCC<;;;@AA@0@E@C?BBB9BBC?CM@@@BCAA?A?BB?BBB=??@AAAA@@@CCCHCCCAEDBB@BBBBCCCB?C?B@@=@BBBCCBA?ACCBBB?BA>?>?;@A@@@;===;999999%0>9:/./38;>><><;89:8=;@=BBD@BBBCCAC?A=:::-;9:3:::@@AAB>>000.--8.//5//(.88,2288839=9==A8:33--(,
@ATNG8:02783:02098
GATGGTAGCTCACGTACGTCACACGTACTCATTCGTTTCGGAAGAGACAGGTACGTTAATAGTTAATAGCGTACTTCTTTTTCTTGCTTTCGTGGTATTCTTGCTAGTTACACTAGCCATCCTTACTGCGCTTCGATTGTGTGCGTACTGCTGCAATATTGTTAACGTGAGTCTTGTAAAACCTTCTTTTTACGTTTACTCTCGTGTTAAAAATCTGAATTCTTCTAGAGTTCCTGATCTTCTGGTAGAGCGTGCATATATCTACCATCGAATCCTCTTAGTCT
+
<===AECBB:66555<656<<BBBBBBCBB<;7;AAC=@@=A00//:::;:;>=::4:457?B6@7=>==B@?==<99:::'8@87555,5937/77<8<@;??BB>A:==@@@@8855AA;@<===:725:7;<;=:==?>;=>=>==@@8//=6///9;;6<6???A?@???;>>???2>:>;??@@@/@A?AD:A99:AAA>><=ACCC.<89:D=A<AA<@:::@@@<@;AA@@>?:>@?<A?@@BB=576@??@??@@@B:;;;AA<AA<AAB<AAAA9
@ATNG8:02785:02097
GATAGAGAGACTGTAGCGCACCCAGAAGATCAGGAACTCTAGAAGAATTCAGATTTTTAACACGAGAGTAAACGTAAAAAGAAGGTTTTACAAGACTCACGTTAACAATATTGCAGCAGTACGCACACAATCGAAGCGCAGTAAGGATGGCTAGTGTAACTAGCAAGAATACCACGAAAAGCAAGAAAAAAGAAGTACGCTATTAACTATTAACGTACCTGTCTCTTCCGAAACGAATGAGTACGATGAGAGAGCTCTCTCTACCATCGAATCCTCTTAGTCT
+
BABCBBBCBCCCCBBBBBBCBD>BBB@CCCBAB?B>BBB??@C@BB@B??????ABB3B?BBBBBBBBBCE9>=ABBBB5BC?D=BAA7ABB?@A@@BBB@@>@?@@<?AB=@ACBDCCCCBCBCDCBB?BBAA>A@AA>?=B=A@D??=@BBBBCCD?AAACCB@BB?>>?=@A9888)88818::::;'7<7@///==AAA<?<??==:=:=ACBB@BBBBBBB@D=>>?8@993:CBBBBCBBBB>A>>>@@@>>>>>=?A=A@@??:>>:>>><@A???
@ATNG8:02789:02117
GATGGTACACGACACGACGATGTGTACTCATTCGTTTCGGAAGAGACAGGTACGTTAATAGTTAATAGCGTACTTCTTTTTCTTGCTTTCGTGGTATTCTTGCTAGTTACACTAGCCATCCTTACTGCGCTTCGATTGTGTGCGTACTGCTGCAATATTGTTAACGTGAGTCTTGTAAAACCTTCTTTTTACGTTTACTCTCGTGTTAAAAATCTGAATTCTTCTAGAGTTCCTGATCTTCTGGAGATACACATGATACTCTACCATCGAATCCTCTTAGTCT
+
::9:=@CC>CBBBHGCCEAA@AADCCCBBCCACCBD>999:?BBBBBCC?BBCCB?B?ACAA?B@BCBBABBAA;@ACDD3BB:@888(89:8<A@@<A@7:9BCBB???@@?=AD9=;@:@;????><<<;??AA7;9==<9::@@@@@@AAA:===<@@<@=DA?>>@?<<4<8888)89<9=====+9=333-3-----9<7;5;===.<@@@@<@<;;6;>>>==>:=;??????:>>A=ABB@@>===@@???A@A@@@;??BBB<AA:>>D=AA<<<
@ATNG8:02790:02086
GATGGTAGCGAGCGAGTGTGTATACCAGAAGATCAGGAACTCTAGAAGAATTCAGATTTTTAACACGAGAGTAAACGTAAAAAGAAGGTTTTACAAGACTCACGTTAACAATATTGCAGCAGTACGCACACAATCGAAGCGCAGTAAGGATGGCTAGTGTAACTAGCAAGAATACCACGAAAGCAAGAAAAAAGAAGTACGCTATTAACTATTAACGTACCTGTCTCTTCCGAAACGAATGAGTACGTGTGCGACGTGTCTCCTACCATCGAATCCTCTTAGTCT
+
99:<@AAACCB:::BBBCCCCCAA@<<BB@BBBBCC?C>BACBBBB=@A;?:?A?@@@@@2B@CCCCCFBBBBC>AAAA@@@0?C@C@CEH<CCCACCDBBACCB?B=@E?@A@00/>=BDBBBHCCBCCCBACBBB@BBBB@@@?@E?B@@?@BBDMECC@;::AAB?BB?BA@9==999+89<8<>>@@@'=@9:/./89=>@7;5:;;<3959=CCC@CDBBAA@<@@@@@9@A?5:9>=??@@=@989;;888@A@AA;=B=;?A?==9=>:==><?BBAA
@ATNG8:02791:02119
GATGGTAGCGCATATCAGCGCAGCCAGAAGATCAGGAACTCTAGAAGAATTCAGATTTTTAACACGAGAGTAAACGTAAAAAGAAGGTTTTACAAGACTCACGTTAACAATATTGCAGCAGTTCGCACACAATCGAAGCGCAGTAAGGATGGCTAGTGTAACTAGCAAGAATACCACGAAAGCAAGAAAAAAGAAGTACGCTATTAACTATTAACGTACCTGTCTCTTCCGAAACGAATGAGTACGATGAGAGAGCTCTCTCTACCATCGAATCCTCTTAGTCT
+
==4405545=<<ABABB;;;;:9946<<>CB@??C@E@AABBA??<@B<?<?ABCCCCD5C?BBBAAABBCCC?C;:9FFF1BB=@2:::&5999?<<<>>B>>:>8<;9??@>@A@BE@@A@BBBCCD;;9;CBB?A;;;BBBC@C@CBB>AABA;9:C?BA???>;:66;/0)/9//0)/33389;;;;%7/(/------/9)305;;:6;7;BBBB??AAA999@B?99:28@A>BBCBA@A:99??BB@;<;B>>>=>>??<??AAA:>>;>==7;;<>>
@ATNG8:02792:02071
GATGGTAGATACTCGCTGATACACCCAGAAGATCAGGAACTCTAGAAGAATTCAGATTTTTAACACGAGAGTAAACGTAAAAAGAAGGTTTTACAAGACTCACGTTAACAATATTGCAGCAGTACGCACACAATCGAAGCGCAGTAAGGATGGCTAGTGTAACTAGCAAGAATACCACGAAAGCAAGAAAAAGAAGTACGCTATTAACTATTAACGTACCTGTCTCTTCCGAAACGAATGAGTACATAGATATACGTATAGCTACCATCGAATCCTCTTAGTCT
+
4;:<?BCGCCCCECCCBCBCBBBCC<AAC@DCBBAA>A@CBB@@AC?BB?B@@@?BBCCC3B?ABBBA???AAB:@@AAAAA0@@>B5;<;*:<;6666=>=><A?A>AC?BBB=??BBBDCCFCCCCC@BB@DBBB?BBAABBBB>C?B??=@CDCCABA?ABAAA@?CD?>=>;?@?@=8@;;5;AAAA/A@<@887@BCA@9><AA@>9><ADCBB?BEA@ABB>B@BBB<BBB>@@?BBBBBBBAA>AAAAAAAA>@>@>=7>>@@@<?>9:;;=AA=<<
@ATNG8:02799:02097
GATGGTAGCTATACGTATATCTATGTACTCATTCGTTTCGGAAGAGACAGGTACGTTAATAGTTAATAGCGTACTTCTTTTTCTTGCTTTCGTGGTATTCTTGCTAGTTACACTAGCCATCCTTACTGCTCTTCGATTGTGTGCGTACTGCTGCAATATTGTTAACGTGAGTCTTGTAAAACCTTCTCTTTACGTTTACTCTCGTGTTAAAAATCTGAATTCTTCTAGAGTTCCTGATCTTCTGGAGATACACATGATACTCTACCATCGAATCCTCTTAGTCT
+
99==ACDCBB=CBCCCDCCDCCBBBBBBCEBB@BBBA<BA=A>;;:@@@@>ABBBB?B@BBBC?B?BBCAB994?6@@@@@.987:878*6?<?9?@A?CC?B>>;@@<@A@@@@==7>BB<?<>==??@??:>?<949999:A????@A>;;;>;??@<>=:>=???A@@@AA5<<ADD5D:=:>??>A7@A?AA9?@>>>>@@@@<@@>@.@>@@@<@<AD=A?>=>AA;A<AA<;<A:?>A;>>=@>@AA?>?>>>:::@@A:=>?>><>D:>==:>@A=;
@ATNG8:02799:02111
GATGGTAGCTCTGCTCTGACTCTCGTACTCATTCGTTTCGGAAGAGACAGGTACGTTAATAGTTAATAGCGTACTTCTTTTTCTTGCTTTCGTGGTATTCTTGCTAGTTACACTAGCCATCCTTACTGCGCTTCGATTGTGTGCGTACTGCTGCAATATTGTTAACGTGAGTCTTGTAAAACCTTCTTTTTACGTTTACTCTCGTGTTAAAAATCTGAATTCTTCTAGAGTTCCTGATCTTCTGGTGTCTGATCTGTATCACTACCATCGAATCCTCTTAGTCT
+
?:<>;CDDCB=BBBCCCHEDBBBCBABBBBBB?B@@@<@A?C@CDECCAB>BBBBBACADCCC@C@CBBBCCCBA=<<;;:*9=:>?BB=BBCGAEBC>BB@BBCCCC@CCBBBCBB?CBB@B@CBBBBBBC@CCCC?CBBBDCCCCBBBCA@?@=@A@>AB@B@BBCCCCCAA=@;;;;.;=A=AABBB0BCBBC>CKFCCCCCCC@CCBC2BAABC?B@CC@CCCABAA?A?AAABCC@BBB?CCAAABBDBBBBBGDBBBBB@CBCCC?BB?BAB@BB??>
@ATNG8:02805:02083
GATGGTAGGAGACACGTCGCACACGTACTCATTCGTTTCGGAAGAGACAGGTACGTTAATAGTTAATAGCGTACTTCTTTTTCTTGCTTTCGTGGTATTCTTGCTAGTTACACTAGCCATCCTTACTGCGCTTCGATTGTGTGCGTACTGCTGCAATATTGTTAACGTGAGTCTTGTAAAACCTTCTTTTTACGTTTACTCTCGTGTTAAAAATCTGAATTCTTCTAGAGTTCCTGATCTTCTGGGTGCGCTACAGTCTCTCTACCATCGAATCCTCTTAGTCT
+
>:<<8==D>BBCCCIECBBBBBCFGCCCCB@@<@BDB=BB?B?@@@CCBB?BBABA?B?BBBC<><?BBBBCCCC?@@@@@2<=:=788)6>=?3:7?:@B?A?@?A?:>@>>>?<<9=AA:=:=@@????B<BAAD;>>>@@A@@@@@??=>=C<>>>=@@<@<>>>@@@@AA;?>AAA5B:<477777(8=///*/9;///=99=:>==>/>@@>B9><8868>><<>=:>:>===?C;A;;;6;;;???AAAAAAAAAAA@A<@;;<A<AA<>?>;===>>
@ATNG8:02756:02152
GATGGTAGTGATACAGATCAGACACCAGAAGATCAGGAACTCTAGAAGAATTCAGATTTTTAACACGAGAGTAAACGTAAAAAGAAGGTTTTACAAGACTCACGTTAACAATATTGCAGCAGTACGCACACAATCGAAGCGCAGTAAGGATGGCTAGTGTAACTAGCAAGAATACCACGAAAGCAAGAAAAAGAAGTACGCTATTAACTATTAACGTACCTGTCTCTTCCGAAACGAATGAGTACTATGTAGAGCTCTATACTACCATCGAATCCTCTTTAGTCT
+
;:>:8;::@B@AACCBBDD>=655<5:::7:>?AA@;@;833A?>@=99299;<;98999(348;9AA=>>888*2900000*/0)/)///&/<>:A?<;;=;:;4;=@B5;9B>A>?>BBBCCFCCCFCBC@CB@@=@B@@ACBB=A=@;;7;@AAACBB@CCCCBB?BA<>9:4:9@@@;??:<AAAAA/AB<A688??@@@=D=???A=C:??DEG@B<;;A@@5:5:?A;?@??BBEEBBBBAAA????><===>;;;:??;@A><95//)////(/;777
@ATNG8:02757:02130
GATGGTAGATATATGCACGCTCTACCAGAAGATCAGGAACTCTAGAAGAATTCAGATTTTTAACACGAGAGTAAACGTAAAAAGAAGGTTTTACAAGACTCACGTTAACGATATTGCAGCAGTACGCACACAATCGAAGCGCAGTAAGGATGGCTAGTGTAACTAGCAAGAATACCACGAAAGCAAGAAAAAGAAGTACGCTATTAACTATTAACGTACCTGTCTCTTCCGAAACGAATGAGTACGTGTGACGTACGTGAGCTACCATCGAATCCTCTTAGTCT
+
<<<=:==DDDECCBBCBBBCBDEEE<99>9:@@AA@?B@BBBABBC?AA>A?????<;77'86;??CBAC?>>>9>:AACCC2AA=@4;;;4:DE@CCCBCBBBD@B?BB@@?B?BBAAACBBBAACBAABB>CAB=<>@@??A??<B?BAB?BB>>BB@@;?ABA@@;@A=@@@:>>AAA9>>>:>BBBA/@@<@777@@AAA:<6==>=:>=;;ABE@CCBCBCB?A=@??9@@@=ACCCCCC>>>BBCBBBBCBBBABCCBB?>>>BC@BB?>@>?BBBBB
@ATNG8:02761:02126
GATGGTAGGACGAGCGTCTGAGAGGTACTCATTCGTTTCGGAAGAGACAGGTACGTTAATAGTTAATAGCGTACTTCTTTTTCTTGCTTTCGTGGTATTCTTGCTAGTTACACTAGCCATCCTTACTGCGCTTCGATTGTGTGCGTACTGCTGCAATATTGTTAACGTGAGTCTTGTAAAACCTTCTTTTTACGTTTACTCTCGTGTTAAAAATCTGAATTCTTCTAGAGTTCCTGATCTTCTGGATATGAGTGACTCGTGCTACCATCGAATCCTCTTAGTCT
+
78::6<<A<@@@>;555<=ABBCB@CDEBB;;8;@>?99969<@@BC?CCBCCB@@@D?@@@B@CACBBCCCA@@=;;;;;.;C@CAAA=@@@A?BAA=9;6:;@ABCBCDCCCCCC?CBC9;7;BCBCCCCACFBB?CCCDDBBBBCCCB@@@A<@;;8:B?B?BBBBCICBB=@@ABA7@;A=;;;;<*;BCCD=AABBCBAA@@=@@@A,@AA;<=;AGL@CCFCBBB@A?BCABAD?AAD@BBCCBCCCDBBBBC;;;CDD@A@?BC?BB??9949ACBB
@ATNG8:02763:02163
GATGGTAGCGCACACATAGATACAGTACTCATTCGTTTCGGAAGAGACAGGTACGTTAATAGTTAATAGCGTACTTCTTTTTCTTGCTTTCGTGGTATTCTTGCTAGTTACACTAGCCATCCTTACTGCGCTTCGATTGTGTGCGTACTGCTGCAATATTGTTAACGTGAGTCTTGTAAAACCTTCTTTTACGTTTACTCTCGTGTTAAAAATCTGAATTCTTCTAGAGTTCCTGATCTTCTGGAGATACACATGATACTCTACCATCGAATCCTCTTAGTCT
+
::>?@CCCDBCCCCFBBBBCCBBBBBBCBCCB?@AAB=BB?B@CCCCCBD@CCBCB?C@BBBB<A>ACCCBBBAB;:9888)9?<AABB=ACBB@BCD?CB9;:BCCC@CCBBBCCC?CCC?B?CCCCCCBA>ADBB?BCBBDBABCCBCBAABB@CAB@BA?B?BBBCBCBA@=?9999-:;?9;;:;-;ECCD=BBDCCCCCCEAEEED5CCCCEAC@DC@CBBBCCC?A?ACCGBB@BAB>BCDCCBDBBBACCCDCBBBB>AABBC?BB>===?BC@@@
@ATNG8:02766:02161
GATGGTAGAGTATCATGTGTATCTCCAGAAGATCAGGAACTCTAGAAGAATTCAGATTTTTAACACGAGAGTAAACGTAAAAAGAAGGTTTTACAAGACTCACGTTAACAATATTGCAGCAGTACGCACACAATCGAAGCGCAGTAAGGATGGCTAGTGTAACTAGCAAGAATACCACGAAAGCAAGAAAAAAGAAGTACGCTATTAACTATTAACGTACCTGTCTCTTCCGAAACGAATGAGTACTACTCTCAGAGACACACTACCATCGAATCCTCTTAGTCT
+
:;;<0555==><A;;;==BBEDDBA?A;;6:AADDC?C@CCAAA@@<@B>B?CC@BADCD5E@ECCCCCBCCCE>BBBCCCC5BD@C@DDD8AAC@AAABBCABB?B?BC<AAB<??BBBCBBCFCCCCCBB?BBBB>AAAA9:9B@B@DBB@CCCCBBBC?AAACCB>BB<A@A8=<888*:??;988888%/968///9;AA>9@9====-/,/>A000;BBBCCB@C@CCD=CBB@BBBBCBBBBBB@AABC@@@BBA@CA>94:;>;;5;;=;;;<@DCBB
@ATNG8:02766:02166
GATGGTAGTATATCGCGTCGCTATCCAGAAGATCAGGAACTCTAGAAGAATTCAGATTTTTAACACGAGAGTAAACGTAAAAAGAAGGTTTTACAAGACTCACGTTAACAATATTCAGCAGTACGCACACAATCGAAGCGCAGTAAGGATGGCTAGTGTAACTAGCAAGAATACCACGAAAGCAAGAAAAAAGAAGTACGCTATTAACTATTGACGTACCTGTCTCTTCCGAAACGAATGAGACACACTCTCATATGACACTACCATCGAATCCTCTTAGTCT
+
5:=>9@>@@@C@666=====>===>555505<<9;;4615==456=8;;9>7583;8<;;';6;735;:;;377)7;=?<==*::4=.959&5<>8666;==<=A=A>AB?BBD?BAABCFCCCCCCBBBC?CDDD<>>BBAA@B<A?ABB?BCBBBBBA>BBBBBB@BC@BBB?A@:88-5881778888%8@:=888CBKED:>:=?@B:9B@@@00-0@@@@??@C@BCB>CCD<@?BCBBBCCAAAAAA@@@@@@@@@@@;?>@DD=@@===<8<<666
@ATNG8:02769:02143
GATGGTAGAGTACAGTGTAGTAGACCAGAAGATCAGGAACTCTAGAAGAATTCAGATTTTTAACACGAGAGTAAACGTAAAAAGAAGGTTTTACAAGACTCACGTTAACAATATTGCAGCAGTACGCACACAATCGAAGCGCAGTAAGGTTGGCTAGTGTAACTAGCAAGAATACCACGAAAGCAAGAAAAAGAAGTACGCTATTAACTATTAACGTACCTGTCTCTTCCGAAACGAATGAGTACTATAGACTATCTGAGACTACCATCGAATCCTCTTAGTCT
+
BCBC<ADDCBBCCECCCDBCCCCBB?BBC?BBB@@@?B?BBCCCAC?CB=?=BBB>>???2@?CCAABBBC???8?ACDHHD5BB?B7;<<6;CCABA@BCDDCC@C@BB?A@A?BBCCCCCCBBBDDBBBC@CBAA?A>>>AA?>8@=A;?<@ABCBBCBABAAABB?BB>BBB?BBBBD>B??;?@>>?2@?=@;??C??@C>@>?CDD?A?ABCCC<@@BA@A@@B@BCC>BBA@B@BABBBBCBAA@BB>>>@??>>??==<==ABC>BB>>>>9>>566
@ATNG8:02776:02158
GATGGTAGCACGAGTCACTCATATCCAGAAGATCAGGAACTCTAGAAGAATTCAGATTTTTAACACGAGAGTAAACGTAAAAAGAAGGTTTTACAAGACTCACGTTAACAATATTGCAGCAGTACGCACACAATCGAAGCGCAGTAAGGATGGCTAGTGTAACTAGCAAGAATACCACGAAAGCAAGAAAAAAGAAGTACGCTATTAACTATTAACTTACCTGTCTCTTCCGAAACGAATGAGTACTATGTAGAGCTCTATACTAATCGAATCCTCTTAGTCT
+
B;;65;=<ABBB=?@DCCCCCBBBD<CDC@CBCBBBAC@BBB<<;C?@?<?<?BBCBBBB2B?BBBBBBBBBBC:?=;;:;;*5>9>8BBB;CBC@969BBAAAB@BADD@CCB=@?BBBBBBCCCDCCC??;>@::6:?@BA@??;A>A@@=@CAAABBC@BBBBAA?CC?B@A<?@:::,6;;6788888%/<7:///==AAA=A:??GE:=:=B=CB<@>><>>A<A=>>>9>BC=>>>AAA>??@AAAA>@>@A?????>?;AA<<8<>:>==:=>>=>
@ATNG8:02784:02164
GATGGTAGAGTACAGTGTAGTAGACCAGAAGATCAGGAACTCTAGAAGAATTCAGATTTTTAACACGAGAGTAAACGTAAAAAGAAGGTTTTACAAGACTCACGTTAACAATATTGCAGCAGTACACACACAATCGAAGCGCAGTAAGGATGGCTAGTGTAACTAGCAAGAATACCACGAAAGCAAGAAAAAGAAGTACGCTATTAACTATTAACGTACCTGTCTCTTCCGAAACGAATGAGTACTGTATCTATGTGTGCGCTACCATCGAATCCTCTTAGTCT
+
;<@=@BCCBBBCCFLCBBDCBBCCB?CBB?BAABAA>A@BBGDCCA?BB?C@879BBCDC3C@CC=BBBBB==>8==BBCCC1@A;A2::;&9<<7;;;;==>>D?B@BB?BAB?BBAABCCCCCCCDCDCC@CCBB@BABBB@?A7@;@@@;@BBBBCBB?AAABBB?AA=@BC<??@@?;???9?BBBB3?;5;;:;?:;;D:=:>?BA6;5;=A@@<@A;;:BA>A<AA@8@0000AA@BBFBBAAAB999A>C<=>??@BB<@AA;;7;D=887:>A???
@ATNG8:02790:02150
GATGGTAGTAGTACACTAGTCATACCAGAAGATCAGGAACTCTAGAAGAATTCAGATTTTAACACGAGAGTAAACGTAAAAAGAAGGTTTTACAAGACTCACGTTAACAATGTTGCAGCAGTACGCACTCAATCGAAGCGCAGTAAGGATGGCTAGTGTAACTAGCAAGAATACCACGAAAGCAAGAAAAAGAAGTACGCTATTAACTATTAACGTACCTGTCTCTTCCGAAACGAATGAGTACGTGTGACGTACGTGAGCTACCATCGAATCCTCTTAGTCT
+
44::5566BCCBCCCC@A@BBBCBB>BBB>B@@@;;5;2959<==B:B>@C@BB=9999-7;>>>B?>>B=BB9<<99444$99492999&595.6B<BBBBBC@B?AA>ABB:;;DICBCAHDED@@@CC?CAAA?AAA@AA994;<@::7:BBDBBBB@BDB9:::>?8>>=15/65;-/...33333(35/7789;;BBB=A<A@@@=B=A>BBB?@@@@@@B=@=@CC=B:949@@AA@@@@998:@@@CBA@@?787776;<>>B?CC?A@==@BB;;
@ATNG8:02792:02158
GGATGGTAGGACGAGCGTCTGAGAGGTACTCATTCGTTTCGGAAGAGACAGGTACGTTAATAGTTAATAGCGTACTTCTTTTTCTTGCTTTCGTGGTATTCTTGCTAGTTACACTAGCCATCCTTACTGCGCTTCGATTGTGTGCGTACTGCTGCAATATTGTTAACGTGAGTCTTGTAAAACCTTCTTTTTACGTTTACTCTCGTGTTAAAAATCTGAATTCTTCTAGAGTTCCTGATCTTCTGGGTCTACGCTCGTCGCGCTACCATCGAATCCTCTTAGTCT
+
0)/79299;7AB;654:9:;@BDAB@@@@@CBB=B@BB<BE@C@CCGDGCC@EBCCBAC?CB;;8;?AA@EBBBBI?;;:::);A=@@BD=AABB5;:;4:A=;;:AAC>AACC@@@A>AAA>A?<;;;;A@B@CBAB<AA@@;;9:@@?@AA@??9?<<8<B8<8@;BBB::9B=@@ABA8@<A@DDHLH5A;;;C=BBECCHEABA@DFCD0@@;;;5;=@D?B@@@@@@=A?;;9ABD@C?AA:AB:::CCDBBCBAAA;:9=399>@A=AA?BFFACCCBC
@ATNG8:02796:02160
GATGGTAGTGTCATATGAGAGTGTGTACTCATTCGTTTCGGAAGAGACAGGTACGTTAATAGTTAAATAGTCGTACTTCTTTTTCTTGTCTTTCGTGGTATTCTTGCTAGTTACACTAGCCATCCTTACTGCGCTTCGATTGTGTGCGTACTGCTGCAATATTGTTAACGTGAGTCTTGTAAACCTTCTTTTTACGTTTACTCTCGTGTTAAAAATCTGAATTCTTCTAGAGTTCCTGATCTTCTGGGTGTATCAGCGAGTATCTACCATCGAATCCTCTTAGTCT
+
::/0)544555;;;=<<566<<<:::;::834.444909;.5.6659<<<5;:=;?5?>;:::7<?9;;48555<=<7<;;;:)<96///;;//-/7+//;5:;/5538;=:==?@>>>?@DBC8;6;@;;;::CACBCE;;:BCC::;@B;;:@@@@;A@A=AC<?<?BCAAAB@@5::;:094:49:;:;*;;;;A<AAACB@@@;;5;>A>,>>?@@>@@EC@C@@@@:;4:=A@ACCC@B;<<0;@AABDCBCCCCDCDDJKKA=<;;C?BB@BBB?BBBAA
@ATNG8:02802:02153
GATGGTAGCTCGCTGATGATATCTCCAGAAGATCAGGAACTCTAGAAGAATTCAGATTTTTAACACGAGAGTAAACGTAAAAAGAAGGTTTTACAAGACTCCGTTAACAATATTGCAGCAGTACGCACACAATCGAAGCGCAGTAAGGATGGCTAGTGTAACTAGCAAGATACCACGAAGCAAAGAAAAAGAAGTAACGACTATTAACTATTAACGTTACCTGTTCTCTTCCCGAAACGATGTAGCTAACTATAGACTATCTGAGACTACCATCGAATCCTTTACGTCT
+
;5==7<<<@<566;A;ACC<;;A;;49@?:CDBBAA?A?AAAB???@BB?BABAB99999$317889::;::::32299444$5=5;8=@G2>>>:@CCB>800)0)0/)/7729:<>>5554433666//(/677188:444:97<644469933333606896//(///88(/377,3366179;;;)..(...(.255755.5/5222383.//)/.4;33.3622+22'268.244433////:38///////::<;=;:444==<6;3333,/8(//(////:;
@ATNG8:02760:02171
GATGGTAGCTAGCGAGTGTGTATACCAGAAGATCAGGAACTCTAGAAGAATTCAGATTTTTAACACGAGAGTAAACGTAAAAAGAAGGTTTTACAAGACTCACGTTAACAATATTGCAGCAGTACGCACACAATCGAAGCGCAGTAAGGATGGCTAGTGTAACTAGCAAGAATACCACGAAAGCAAGAAAAAGAAGTACGCTATTAACTATTAACGTACCTGTCTCTTCCGAAACGAATGAGTACTATGTAGAGCTCTATACTAATCGAATCCTCTTAGTCT
+
ABA@=@;:;C>CFDDCABACCDA@@@DCC?BCBC??=?>BBBBBBB>AB>B?@@@?????2A?CCCDDDBCCAB9A;@@DDD5BB@D8;;;7;CC?;;:BCBBBB@C?CC?BBC?BABBBCCBBDCCCCAAB?CCCC?BAAABB?=;@@CCC?CCCCAAAC?@@@BBB?CE>B@@;?@<<<8?::5;>>??/>A;?888A@A@A=A;@@@@<@<A@BBC@CBBA@?>3979AD>BBB?>>>CCCBBBBBAC>>>A???AAA@??;AAAA<A@=<==<??:::
@ATNG8:02761:02186
GATGGTAGCTATACGTATATTATGTACTCATTCGTTTCGGAAGAGACAGGTACGTTAATAGTTAATAGCGTACTTCTTTTTCTTGCTTTCGTGGTATTCTTGCTAGTTACACTAGCCATCCTTACTGCGCTTCGATTGTGTGCGTACTGCTGCATTATTGTTAACGTGAGTCTTGTAAAACCTTCTTTTTACGTTTACTCTCGTGTAAAATCTGAATTCTTCTAGAGTTCCTGATCTTCTGGCTCTCGTAGACAGATACTACCATCGAATCCTCTTAGTAT
+
44458<==A;;CCFBA@@<=8;:;;555<<<7666=4;;<@<>>>>A5:49>:;>:C;FA=<=@=@AAA9:9>B@CDDDD3??;?BDD>BBAA=ABB?BB7:9BCBB?BCDA====;888;?;>BBBC>>:7776;-//76C?>;;;>=;;:>??378=>>;><@@@@@@BAA:==>>=/>1859@@@@,=9222),,,,,,57-/...&.56666:4996:;;<---06,--996617//*/@@777:///:66=322222-222620270777-22(((
@ATNG8:02765:02187
GATGGTAGCTCTGCTCTGACTCTCGTACTCATTCGTTTCGGAAGAGACAGGTACGTTAATAGTTAATAGCTGTACTTCTTTTTCTTGCTTTCGTGGTATTCTTGCTAGTTACACTAGCCATCCTTACTGCGCTTCGATTGTGTGCGTACTGCTGCAATATTGTTAACGTGAGTCTTGTAAAACCTTCTTTTACGTTTACTCTCGTGTTAAAAATCTGAATTCTTCTAGAGTTCCTGATCTTCTGGGTGCGCTACAGTCTCTCTACCATCGAATCCTCTTAGTCT
+
44<<8==<5556<:@B@ABB@?@A<@<;<@4428<<>8AA<=<=AABCCB>BBB@@;?;?=:;5>9<=>00/>===69BDDD1CC<@ADG?C@@@=A>=9<A598>A?@?BBAA@@??<?AA?B?CCCDBBBC@CCCC@CCCCCD@?ACCBAAAAA9@::7:A?A=ABBBBBBBB?@>>>>4>;A;;;<<.:BBBC9;999AB>=9=.9999'9?@:999?CC>@@BCBAC?B@ECDBAA:>9;;0;C@AABCCABBBADBCBFK@C@A@@<AA?@@@?AAA??
@ATNG8:02768:02219
GATGGTAGAGAGACTGTAGCGCACCCAGAAGATCAGGAACTCTAAGAAGAATTCAGATTTTTAACACGAGAGTAAACGTAAAAAAGAAGGTTTTACAAGACTCACGTTAACAATATTGCAGCAGTACGCACACAATCGAAGCGCAGTAAGGATGCTAGTGTAACTAGCAAGAATACCACGAAGCAAGAAAAGAAGTACGCTATTAACTATTAACGTACCTGTCTCTTCCGAAACGATGAGTACGTGTGCGACGTGTCTCCTACCATCGAATCCTCTTAGTCT
+
56=>8==CBBBDAAABB<<@@@???6@@D<?@???C@D?;99//*/65:;6;5;@@BBCCC/A477333334:69.22444444#55.56;;;+;55.5999;;;<<;A:AA9@>?;<>:9;9>@BCCCCBB;0,0000+0000077=2>5>995B=B=B=C@897<;>98839<?8=@AA>@?93////(//(..//25559/7/799<5:2;;996?<?::?>98=4::=5945388;9887//////333687777/555/5867728<;5556;:99:
@ATNG8:02781:02178
GATTAGGCGTGTGAGAGTCTGCCCAGAAGATCAGGAACTCTAGAAGAATTCAGATTTTTAACACGAGAGTAAACGTAAAAAGAAGGTTTTACAAGACTCACGTTAACAATATTGCAGCAGTACGCACACAATCGAAGCGCAGTAAGGATGGCTAGTGTAACTAGCAAGAATACCACGAAAGCAAGAAAAAGAAGTACGACTATTAACTATTAACGTACCTGTCTCTTCCGAAACGAATGAGTAACTGCGTCTCACTCTCGCCTACCATCGAATCCTCTTAGTCT
+
@;=:CC@BBBBCDCCBDA@B::;7;CD@CC@@@A>A?BBBBBBB?BB?C@BB???DDD3A?BCCAAABCCCC<BBBBBAA/>>8=8<=<5;;==?=>>@>>>?=A=AA<@@A7;:AC@@@A@@@??@@@@;??>>9>>A?>>>>:?;A>>:>>===>>C;A=<<>A;AA:?>>7;;555(76708BDDE/;;7;===>>>AAA=A=@;;;;A;A888<:??====>:>;??E:>==<@;;<//,/====@;;;B>==BAAA:==A;>>AAA=AA<:::<@==>@
@ATNG8:02803:02194
GATGGTAGAGAGAGCTCTCTCATCGTACTCATTCGTTTCGGAAGAGACAGGTACGTTAATAGTTAATAGCGTACTTCTTTTTCTTGCTTTCGTGGTATTCTTGCTAGTTACACTAGCCATCCTTACTGCGCTTCGATTGTGTGCGTACTGCTGCAATATTGTTAACGTGAGTCTTGTAAAACCTTCTTTTTACGTTTACTCTCGTGTTAAAAATCTGAATTCTTCTAGAGTTCCTGATCTTCTGGTGTCTGATCTGTATCACTACCATCGAATCCTCTTAGTCT
+
;;4526<<BDCCCGGAA@BBC>>BCC=A=>BB@BDEE?A@=@?;;:ACBB9;9BCB?C?BBBB@B?BBBCCAAAB@CAAAA/>>;>>@B:AB??8=9:39@>=885@A<A??;;<AA<>>><>;>@@;;;;A=A@>>:=>?A=>=>>?@AA;;;?:888;>>:><>@@BAAAAA7;;BCB;C7;7:>AAA/AAAAA:A8::A@>>>@<AA?A/A>>=B<B<AA<?AAAA>>:>=AA@@>?9><<8888>>>>>>>;;;A<<>??A=AA@::8:D9@>>9>@>>>
@ATNG8:02804:02170
GATGGTAGTGTGTCTCTGAGAGTAGTACTCATTCGTTTCGGAAGAGACAGGTACGTTAATAGTTAATAGCGTACTTCTTTTTCTTGCTTTCGTGGTATTCTTGCTAGTTACTCTAGCCATCCTTACTGCGCTTCGATTGTGTGCGTACTGCTGCAATATTGTTAACGTGAGTCTTGTAAAACCTTCTTTTTACGTTTACTCTCGTGTTAAAAATCTGAATTCTTCTAGAGTCCTGATCTTCTGGGATGTGTGCGCAGTGCCTACCATCGAATCCTCTTAGTCT
+
55::5;==@CCCCI@==<=:955;<<<<<<;=6=;<<5<>:=;00/=9@@:>CC<;=@=AAAB@CGCBB>=00/7279:::)972989=099:92555.5:9=666@D?BCCBBBBB>BBC@BAHIDCAB;;5;AB@<A@@AB@@@BBBBCCBCB@BCC?@?=?>ABBCCCBBB?B@AA@3A<@;@BBBB2BCCCC=C;;;@@A<9;4;:;:*:??BB?B?BB?ABAA@@@@;@AAA@A?B:;;0;<;<AAA@AB@@@@@<@@@<@B@@@>@?=A9959AA??
@ATNG8:02805:02177
GATGGTAGCATCATGCATATCTCACCAGAAGATCAGGAACTCTAGAAGAATTCAGATTTTTAACACGAGAGTAAACGTAAAAAGAAGGTTTTACAAGACTCACGTTAACAATATTGCAGCAGTACGCACACAATCGAAGCGCAGTAAGGATGGCTAGTGTAACTAGCAAGAATACCACGAAAGCAAGAAAAAGAAGTACGCTATTAACTATTAACGTACCTGTCTCTTCCGAAACGAATGAGTACTGCGTTCACTCTCCCTACCATCGAATCCTCTTAGTCT
+
?>=:7@?CDDDCCABACCCCCCBBB?BBC@CBC??A>A>BEBBBBE?BB?B?A@@>????.??B@@AB?>?@AC:>>BBBBB2BB>C5;;;4;CD@9;9CDCCCD?D?BD@CBB>A@AABBBBCCCCCCCCC?CCCC@B@@@ABBB>B@C9:;:CCCCAAA?ACAAA@?BB>B@@:@>999+9=:4:<<==.=>:?888@@@??;?=ABAA<A<@@CBA>@CA?@BB@B>BBC>BAA>ABCDDBBBBBBC@CCBBCBBB>AAD?CBBBB>BB>AAA@BBBBB
@ATNG8:02762:02221
GATGGTAGCTCGCTGATGATATCTCCAGAAGATCAGGAACTCTAGAAGAATTCAGATTTTTAACACGAGAGTAAACGTAAAAAGAAGGTTTTACAAGACTCACGTTAACAATATTGCAGCAGTACGCACACAATCGAAGCGCAGTAAGGATGGCTAGTGTAACTAGCAAGAATACCACGAAAGCAAGAAAAAGAAGTACGCTATTAACTATTAACGTACCTGTCTCTTCCGAAACGAATGAGTACACACTCTCATATGACACTACCATCGAATCCTCTTAGTCT
+
4:::>ABBBB>==>>BCCDCCBBCC@BCC?BBBBCC?A>ABC??AB@CB?B????BACCC3C@CCBBBBBCBCC?>>BBCCC5DC>B5;;;.;CC?AA@@CCAAB@B?BC@AAA>AABBDCDCCCCCBC@AA@CCCB?BBDBB@@@<@;@::6:C@@?CCC?ABBBBB?CC?BBF<????=5??:4:====.==:>888BAAAA=B:==AA<@<@ACBB?BEBBAAA?B?BBB=BAA>AACCDBAABBBBBBB?@AAC@??BB??=>CBBB?CD@AAA?BBB?@
@ATNG8:02771:02250
GATGGTAGTGTCATATGAGAGTGTGTACTCATTCGTTTCGGAAGAGACAGGTACGTTAATAGTTAATAGCGTACTTCTTTTTCTTGCTTTCGTGGTATTCTTGCTGTTACACTAGCCATCCTTACTGCGCTTCGATTGTGTGCGTACTGCTGCAATATTGTTAACGTGAGTCTTGTAAAACCTTCTTTTTACGTTTACTCTCGTTTTAAAAATCTGAATTCTTCTAGAGTTCCTGATCTTCTGGGATGTGTGCGCAGTGCCTACCATCGAATCCTCTTAGTCT
+
BBBB?B=BBCCEFFCCCBCBBBBCCBCCCB998:AAA;BB8;9;BCCCDD@CCBBB?B@CCBA=B?BBBBCCCCB=AACDD3CC=??CC>CBBA?A@@;AC;AACCCACBBBCCCC?CBB?B?BB@@@BBB?BAAB>C@AACCCCBBBBCBBBC@CBB@CC@C@CCCBBBCCC@D????4=:?8:::::*;BAAB>BBBABB;;;;6;FDDICCBBBAD@BB@CCBBBBB@B=AABCCC=B:::.::::ABAAABBBBBB@CCC@CCCCC?BB@?@??BBAAA
@ATNG8:02783:02238
GATGGTAGTGCGTGAGAGAGAGACCCAGAAGATCAGGAACTCTAGAAGAATTCAGATTTTTAACACGAGAGTAAACGTAAAAAGAAGGTTTTACAAGACTCACGTTAACAATATTGCAGCAGTACGCACACAATCGAAGCGCAGTAAGGATGGCTAGTGTAACTAGCAAGAATACCACGAAAGCAAGAAAAAGAAGTACGCTATTAACTATTAACGTACCTGTCTCTTCCGAAACGAATGAGTACGAGAGAGCACACGTGTCTACCATCGAATCCTCTTAGTCT
+
9::<>BDDCCCBCCCGCCCDCCAAA>BCC@CBBC@@<??BBCBBBC?BB?C?BB@@ABBB3B?CCCACCBBB>>7>@BBBBB2BA?B5;;;6;CEBAAA@CCCBC@C?BB?A@A=??BBCCBBCCCCCCBBC?CCDD?B??>BBBB>B?DA@?ABBBBCA@>BBBBBB>BC>ABA:>>999+9==9:<===.=A:>888@@@>><><>?AA7;8;CCCC@BBBA@@A=@=AA@;AAA>AAABBCCAAABCAA@BBBBCCA@@@@@=A<;9A:??;?@>:>@???
@ATNG8:02784:02242
GATGGTAGTGTGTCTCTGAGAGTAGTACTCATTCGTTTCGGAAGAGACAGGTACGTTAATAGTTAATAGCGTACTTCTTTTTCTTGCTTTCTTGGTATTCTTGCTAGTTACTACTAGCCATCCTTACTGCGCTTCGTATTGTGTGCGTACTGCTGCAATATTGTTAACGTGAGTCTTGTAAAACCTTCTTTTTACGTTTACTCTCGTGTTAAAAATCTGAATTCTTCTAGAGTTCCTGATCTTCTGGGTGTATCAGCGAGTATCTACCATCGAATCCTCTTAGTCT
+
;;;;754999556<666;;9;@;995;;<?@?9?>AA<AA@F@CCCCCCD@BBBDD@D?BBCC?C@CCCCDCCB@;@@AA@0A@<A;;;0;@<@<@A=:@@-00<:5:6;///88668487728.33776522+227771444:556>?<;<@====8<9949A=A;@@ABBACBB@BBBBB3A5;5;;;;;*;CBAC>CBBBCCCBCC?BBBB0BBBBB@C?AA@BBABA;:8;@CCCBBC?@:;;0;AABAAACCACABC@;00>:000008;;;@90*/00--
@ATNG8:02786:02251
GATGGTAGGAGACACTTCGCACACGTACTCATTCGTTTCGGAAGAGACAGGTACGTTAATAGTTAATAGCGTACTTCTTTTTCTTGCTTTCGTGGTATTCTTGCTAGTTACACTAGCCATCCTTACTGCGCTTCGATTGTGTGCGTACTGCTGCAATATTGTTAACGTGAGTCTTGTAAAACCTTCTTTTTACGTTTACTCTCGTGTTAAAAATCTGAATTCTTCTAGAGTTCCTGATCTTCTGGGTCTACGCTCGTCGCGCTACCATCGAATCCTCTTAGTCT
+
>:=><>CCACCCBCBC:B@CFBBCCDEGEGCB@BBCB>BC@C@BBBBB@@=@BBAB@B>AABB?B?AAAAAAACB@@@???1?@>A>??7?BCF<@@@:;;299AABB??>>>AAAA;A==9=:>>>>?==>9>A<;5<<<<==?@AAADA@@@A;:;;<@@;@8:;@A<==::3:;;;;1;:>:;;;::):>///)//////976;:>AAA.>;;8;6>5//-/9:=;;;;>;>>????8;;@F:AA=<666=998>>>>?<7;433333-39089<8<====
@ATNG8:02795:02235
GATGGTAGCTCTGCTCTGACTCTCGTACTCATTCGTTTCGGAAGAGACATGTACGTTAATAGTTAATAGCGTACTTCTTTTTCTTGCTTTCGTGGTATTCTTGCTAGTTACACTAGCCATCCTTACTGCGCTTCGATTGTGTGCGTACTGCTGCAATATTGTTAACGTGAGTCTTGTAAAACCTTCTTTTTACTTTTACTCTCGTGTTAAAAATCTGAATTCTTCTAGAGTTCCTGATCTTCTGGTATACACACTCGCTCGCTACCATCGAATCCTCTTAGTCT
+
77779=:=AB<BCCCCCCCBCBBCBBBAAAAA>ACEG=BC@C@CCCBBCCBBBBBC?C@BBCA?C@DCCCEBCCB?99999.;C?CBBF>DB@A>@BC?CC>AACCCC@CCBCCBBE@CCD?D@CC999CBB@BBCF@BBCBBBCCCCCBCCBCC@CBB?BB=A>ABBBBBBBA<@:9:9-::?<;;;;;*;BABB;CDCCBBAAAB@EJJJ5CBBBD@D@CB@BBCCCCC?C?BBBDCC@AA@=@ACCCCCCDCBBBB@@@@AA?BBABC@BB@BBB?BBBAA
@ATNG8:02799:02222
GATGTAGCGCATATCAGCGCAGCCCAGAAGATCAGGAACTCTAGAAGAATTCAGATTTTTAACACGAGAGTAAACGTAAAAAGAAGGTTTTACAAGACTCACGTTAACAATATTGCAGCAGTACGCACACAATCGAAGCGCAGTAAGGATGGCTAGTGTAACTAGCAAGAATACCACGAAAGCAAGAAAAAGAAGTACGCTATTAACTATTAACGTACCTGTCTCTTCCGAAACGAATGAGTACTATGTAGAGCTCTATACTAATCGAATCCTCTTAGTCT
+
==<=B@@ADBCCCCCBBBBBBBCGIGCD?CDCC@@>@?BACBBBA>BC@C?BAB;;;;;.;?CDCCCCCBBBC=BBBBBBB2BCACACDD;EBB@BCBDBBBCC?B?BC@???=??BBBCCCCCCCCBBBC@CBBC?BBBBBBBB?B?E999;BBBBBCB?BBBBBB?BB@CBB;@>998*9==8=====,<@9A=@<FBAAA<A;>>AA<@<==BCB?CCBBBCC?B?AAA<A@@;:::@@ABBBBAADCBBBBBB===?@@<@>8838=6///6:;:=>
@ATNG8:02799:02239
GATGGTAGTATATCGCGTCGCTATCCAGAAGATCAGGAACTCTAGAAGAATTCAGATTTTTAACACGAGAGTAAACGTAAAAAGAAGGTTTTACAAGACTCACGTTAACAATATTGCAGCAGTACGCACACAATCGAAGCGCAGTAAGGATGGCTAGTGTAACTAGCAAGAATACCACGAAAGCAAGAAAAAGAAGTACGCTATTAACTATTAACGTACCTGTCTCTTCCGAAACGAATGAGTACTATAGACTATCTGTGACTACCATCGAATCCTCTTAGTCT
+
9;44056<==C;<:BBC>;;;666?;<=<:?C>?B>9A?BBB?A?B?BA?C???>@@CCC2A>@BBBBACCCCC;9999444$5?;@2999&5994696AA@@9;7:<@A?B??<>BBBCCCJFBAA@CBBB@CDCC@???AABAA>B?AAA>AABAABAB>BCBBBD?AA>ADD@><<A?2557189::;+:>8=888??A@@<@=;;:=9=:==A@@<@@@@?@@?C=A@F>BAA@9:9?BCABABBCD???ABBBBABCBBB?BCDCA?AA?AAA@CCAAA
@ATNG8:02757:02272
GATGGTAGCATCATGCATATCTCACCAGAAGATCAGGAACTCTAGAAGAATTCAGATTTTTAACACGAGAGTAAACGTAAAAAGAAGGTTTTACAAGACTCACGTTAACAATATTGCAGCAGTACGCACACAATCGAAGCGCAGTAAGGATGGCTAGTGTAACTAGCAAGAATACCACGAAAGCAAGAAAAAGAAGTACGCTATTAACTATTAACGTATCTGTCTCTTCCGAAACGAATGAGTACGTGTGCGACGTGTCTCCTACCATCGAATCCTCTTAGTCT
+
4:;<066==@CBBAB=CDGCBBBBB?BBC@CEBAAA?C?A?><@:93@>3:2897;8<;<+=>B??BBB????>4<<;;;;;$:?;?5999&5994;A;?<ACCC?B?;;6;AA>ADCCCCCCDCCCBBCBB?BBCC@BBBBBAAA@D@CBB?BDDDCCCC?BBBBCC@CD>A@A<????F=B??<;>>>?/>?;?;;:==>AA=A<@A>=:>=AECCBBBB@@@AA<?<::9-:@@=:::BBBBBB??::9A>9:@=///9::99;;;>B<??=?8818?;;;
@ATNG8:02776:02305
GATGGTAGCTCGCTGATGATATCTCCAGAAGATCAGGAACTCTAGAAGAATTCAGATTTTTAACACGAGAGTAAACGTAAAAAGAAGGTTTTACAAGACTCACGTTAACAATATTGCAGCAGTACGCACACAATCGAAGCGCAGTAAGGATGGCTAGTGTAACTAGCAAGAATACCACGAAAGCAAGAAAAAGAAGTACGCTATTAACTATTAACGTACCTGTCTCTTCCGAAACGAATGAGTACACACTCTCATATGACACATCGAATCCTCTTAGTCT
+
ABAA>B=DCCCCFCCCCCBCGGCCC@BBC?BABA@@<@?AABBBBB?AB?B@B@@????A2A@CCCAAAAAAAC=B@BCDDD1CB=B4;;;6<CDABBBDBBBBC?C@BB?BBC=@?CCCBBEFCBBBDCCC=BBCC????BBBBB@C@C9:;:EBBBCBB>AAACCB?BB>AAA588??=8@::4:<<==.=A<A888AAA>>;><A@@@<A<@@CBA>ACA@ABB>B=BAA;BAA=AAACCABACBAAAB@@AAABAAACBBB@A?BD?AAA@BCBA@
@ATNG8:02781:02308
GATGGTAGTATATCGCGTCGCTATCCAGAAGATCAGGAACTCTAGAAGAATTCAGATTTTTAACACGAGAGTAAACGTAAAAAGAAGGTTTTACAAGACTCACGTTAACAATATTGCAGCAGTACGCACACAATCGAAGCGCAGTAAGGATGGCTAGTGTAACTAGCAAGAATACCACGAAAGCAAGAAAAAGAAGTACGCTATTAACTATTAACGTACCTGTCTCTTCCGAAACGAATGAGTACATAGATATACGTATAGCTACCATCGAATCCTCTTAGTCT
+
;>C?;C@DBCBCCCCCCC@AADBBB>ABB?AABA<;7;>BBCBBCB@CC@CABAC???=?.?<A@BCBBBBEBB=A@;;;;;*;A=A5;:;&5<<7<B<@;?==B>A>AB?;::=@@??@CBBBAAABCBCC?BBA@<?999??982;@B@@=@DBBBAAG>AAA???;?A@@9939998A8986:@BCBA/==78898===>>;?;;;;=5;5;AC@@>@AAAAAA?B@BDC>BBB@BBBBCAAABBBCAA@?@@?@;;;AA@H<?>>>@<@@===<;>>888
@ATNG8:02784:02275
GATGGTAGTGTGTCTCTGAGAGTAGTACTCATTCGTTTCGGAAGAGACAGGTACGTTAATAGTTAATAGCGTACTTCTTTTTCTTGCTTTCGTGGTATTCTTGCTAGTTACACTAGCCATCCTTACTGCGCTTCGATTGTGTGCGTACTGCTTCAATATTGTTAACGTGAGTCTTGTAAAACCTTCTTTTTACGTTTACTCTCGTGTTAAAAATCTGAATTCTTCTAGAGTTCCTGATCTTCTGGACAGAGTGTGCAGATACTACCATCGAATCCTCTTAGTCT
+
4<4446;=@BBBB>>=BBBBBBBBBA@@@??B?CCCC=CC@D?BBBBCCDACCCCC@C?CCBB>CACECBBCCCD?BBCCC5CC?BBBD>CC@@=AAB=BC?BACDCD@CCDCCCBB?BDD?C>CCCCCCBB?BCCCACCCCCBCCCCBBBC@CC@CAA?AB?B@CBBBABBBB>@@>>>3>;>9;;:;:*;A@AE<;;DCGDDGCC@CCCC5CBBDC@B@BC@DCDCBBA=C@DDBBBB?BBB?BDCCAABABBBBBBBDCCCC@DCB@@>BC@BA@>BBBB@
@ATNG8:02790:02311
GATGGTAGTGATACAGATCAGACACCAGAAGATCAGGAACTCTAGAAGAATTCAGATTTTTAACACGAGAGTAAACGTAAAAAGAAGGTTTTACAAGACTCACGTTAACAATATTGCTGCAGTACGCACAATCGAAGCGCAGTAAGGATGGCTAGTGTAACTAGCAAGAATACCACGAAAGCAAGAAAAAAGAAGTACGCTATTAACTATTAACGTACCTGTCTCTTCCGAAACGAATGAGTACTACTCTCAGAGACACACTACCATCGAATCACGAAAGTCT
+
BCFC@BBBBCDBBCCECDCBBBBBB?AB=?>DBAAB@B?CBAAABB@BB@B?B@>?CCCC+=8=:8>8B>>9AC477>>?>>'=93=2555&5<<7<>=@@A?;<5;5;@9@@A>AAAAA@??CBBBBCB?9:9C>>?BB@988:?:>;=9=====:8848<<:885885///069...'2223222222#22+252@??ADF7;5;<88188==?==:>@A@?>A=D:8//)/00+0><>:>666===@::9BBBDCDE<<;B@B@BBC@BCB@@@?8<?:9
@ATNG8:02795:02300
GATGGTAGGAGACACGTCGCACACGTACTCATTCGTTTCGGAAGAGACAGGTACGTTAATAGTTAATAGCGTACTTCTTTTTCTTGCTTTCGTGGTATTCTTGCTAGTTACACTAGCCATCCTTACTGCGCTTCGATTGTGTGCGTACTGCTGCAATATTGTTAACGTGAGTCTTGTAAAACCTTCTTTTTACGTTTACTCTCGTGTTAAAAATCTGAATTCTTCTAGAGTTCCTGATCTTCTGGTGTCGTCTATCATGTACTACCATCGAATCCTCTTAGTCT
+
78::6::@;@566><<<=;;;;;;<<==>;;;9<>>@7;;:;6///////69:9996:0338;4;4:33333877189787$22.5666.6:33.33718;6:B>9?B<BAAAA@>>;>??;?:>>>==<<<<AA==7;;>><==>::===///906595;@<A9@@@@;9:<A7::BCB5@5;5;;>>>/>===?9?;;::///<<7=?>>/>?>?@;@:>><>@A@@@@<@<@>>>??;>>>:;;;AAAB<>>;;666=9:>A<>==AB=BA8<=B<>>@?@
@ATNG8:02795:02315
GATGGTAGTGTCAGTGCGCGTCGTCCAGAAGATCAGGAACTCTAGAAGAATTCAGATTTTTAACACGAGAGTAAACGTAAAAAGAAGGTTTTACAAGACTCACGTTAACAATATTGCAGCAGTACGCACACAATCGAAGCGCAGTAAGGATGGCTAGTGTAACTAGCAAGAATACCACGAAAGCAAGAAAAAGAAGTACGCTATTAACTATTAACGTACCTGTCTCTTCCGAAACGAATGAGTACACATCGTCGTGTCGTGCTACCATCGAATCCTCTTAGTCT
+
;;:<?BCDCCC>>???>>B=<<<>=:>;;79AAA@A<@<@AAA@@@=:939;??998??A1@>ABBCBCAA88929@ACCDD3CD@C8;;;6;BD@CCCCECDDB6;6;A>@BB=AABABBCCHCCCCBBBC@CDCD>BBAAA@B@;@<@??=@CDDBAAC?BAB@@A@CC=>>>8><<98.;::4:<<<<+<<8=;;;==A@@<@<@@@@<A<B@BBD@CBB@A9949<?CC>CBB?BBBBACCCCAAB@ABBBBCCCBBBBDC@BBBBB?BB?CCA<@BB>;
@ATNG8:02803:02283
GATGGTAGCGCACACATAGATACAGTACTCATTCGTTTCGGAAGAGACAGGTACGTTAATAGTTAATAGCGTACTTCTTTTTCTTGCTTTCGTGGTATTCTTGCTAGTTACACTAGCCATCCTTACTGCGCTTCGATTGTGTGCGTACTGCTGCTATATTGTTAACGTGAGTCTTGTAAAACCTTCTTTTTACGTTTACTCTCGTGTTAAAAATCTGAATTCTTCTAGAGTTCCTGATCTTCTGGTAGAGCGTGCATATATCTACCATCGAATCCTCTTAGTCT
+
?=>?ACCCBBBBBFDCDDDBBABBBBBAACBA?BCAC=BB>B@ICDCBBC@CCB::7;?BBBB>B?BDCCBBBCC??????1?A;?@AB=ABAB>BBB?BCBCBBCCD@CCCCCCDD?BBC@C@CCBBBCBC@CCCC999CBBBBBBBCCCCCAAACDD?BA?A=@ACCCCA?<8@::;:.;=A=;;;;;*;BCEG=CCCCDDCDCB=@A@A,A@@BCAC@CC@C@@@DCC@B@CCCFCB>A@@=@EFCCCCBBBBCCCBBABCC@C???B?BB>BBB@BBAAA
@ATNG8:02805:02301
GATGGTAGCACGAGTCACTCATATCCAGAAGATCAGAACTCTAGAAGAATTCAGATTTTTAACACGAGAGTAAACGTAAAAAGAAGGTTTTACAAGACTCACGTTAACAATATTGCAGCAGTACGCACACAATCGAAGCGCAGTAAGGATGGCTAGTGTAACTAGCAAGAATACCACGAAATCAAGAAAAAGAAGTACGCTATTAACTATTAACGTACCTGTCTCTTCCGAAACGAATGAGTACAGAGAGTACGATATGTCTACATCGAATCCTCTTAGTCT
+
8:;;///;><<=>>>>665<=966<7559.5/:>00/,/;;=AAB75549=@@@:9988$3,3=<BBB?;?;@70//99:9+9;5<.595&5994;D@D:99/0)0900+09=29>:=BCCCCCAA@AA;;7;;;;=A:::CDCC@D@D;;8;B@??AAB?AAD:99=A@<@@?8<<999+275/6=;;<+//*/999=>>>B7;5:===9>:>>BDC@CCCB@;;+0,0;;5;00*0::@BBABEBBA=@AAAB>>?BC768@898>><>D=A@@<==888
@ATNG8:02756:02333
GATGGTAGTGTCGAGTGCGCGTCGTCCAGAAGATCAGGAACTCGTAGAAGAATTCAGAATTTTTAACACGAGAGTAAACTGTTAAAAAAGATGGTTTTACAAGGACTTCACGTTTAACAATATTGCAGCAGTACGCACACAATCGAAGCGCAGTAAGGATGGCTAGTGTAACTATCAAGAATACCACGAAAGCAAGAAAAAAGAAGTACGCTATTAACTATTAACGTACCTGTCTCTTCCGAAACGAATAGTACTACTCTCAGAGACACACTACCATCGAATCCTCTTAGTCT
+
/9;;=C@<99<///7///9;;=====9<=@8<:;95>9:688-----83883:5;:33,3999):14488=;88889/---,),6666%6-./8899-999).(...(.75555'2+2642226;==9=;;;;=<<<;;;B>BBDD@BBBBBDDC?B?BA@=A<;;A@@?@BBBB:94:@399>9=;887*37728>CCCC'773//..77667376;;=8484;6@9949@A999A=A49;?9?@@=@ABBBDBAAADAAAA:99AA@A?@@A>B>?AA588<@==:>AACC
@ATNG8:02756:02365
GATGGTAGCGAGCGAGTGTGTATACCAGAAGATCAGGAACTCTAGAAGAATTCAGATTTTTTAACACGAGAGTAAACGTAAAAAGAAGGTTTTACAAGAACTCACGTTAACAATATTGCAGCAGTACGCACACAATCGAAGCGCAGTAAGGATGGCTAGTGTAACTAGCAAAGAATACCACGAAGCAAGAAAAAGAAGTACGCTATTAAACTATTAACGTACCTGTCTCTTCCGAAACGAATGAGTACGATGAGAGAGCTCTCTCTACCATCGAATCCTCT
+
----(--559:@>9;5=<:9<A0//47776:;:///6:+/-86-//(/:06178:555999#55:>:<:/0////)////777'9;5;.555&599.55.4449///)/)/616//)/333449::99995555.554;06665<;:7)/)///)/99:456<9<;::898*7;67;;/////)///(//;;;+==6::8556555+22'222206+2266>9>===<>>39.444(44838:;4548993333788333;;22225348...3.2222..
@ATNG8:02759:02369
GATGGTAGAGAGAGCTCTCTCATCGTACTCATTCGTTTCGGAAGAGACAGGTACGTTAATAGTTAATAGCGTACTTCTTTTTCTTGCTTTCGTGGTATTTCTTGCTTAGTTACACTAGCCATCCTTACTGCGCTTCGATTGTGTGCGTACTGCTGCAATATTGTTAACGTGAGTCTTGTAAAACCTTCTTTTTACGTTTACTCTCGTGTTAAAAATCTTGAATTCTTCTAGAGTTCCTGATCTTCTGGTAGAGCGTGCATATATCTACCATCGAATCCTCTTAGTCT
+
9<4405<:<@:9;;5555<555<<BAAABCCC@CBCC?BB@B?B@@>>??1849994;88833,34:;?@B@@;@588=>>+5547555'299;,73//(/80---(---(-28885556//.6;5;;@=;8;@<AABB<@>>===<>>>??==<//*///6==496>??BA=>=A<>;=@>-<*/)/6666)6;:::2==>>>>>>==8=>>>/>;;7;@<@=AB<BA????A<A=AB<<66166;9=>>>@@AA@>>>>>@@@@@D=B==>A<>><>@@=BB=>>
@ATNG8:02769:02325
GATGGTAGTATATCGCGTCGCTATCCAGAAGATCAGGAACTCTAGAAGAATTCAGATTTTTAACATCGAGAGTAAACGTAAAAAAGAGGTTTTACAAGACTCACGTTAACAATATTGCAGCAGTACGCACACAATCGAAGCGCAGTAAGGATGGCTAGTGTAACTAGCAAGAATACCACGAAAAGCAAGAAAAAAGAAGTACGCTATTAACTATTAACGTACCTGTCTCTTCCGAAACGAATGAGTACTGTATCTATGTGTGCGCTACCATCGAATCCTCTTAGTCT
+
9;<=?BCDCBCCCGFCBBBBBBBDB?@BB?BCB;<:6;49AA:;9D@CC?B@;:::8???.B<993;94458;;9188//////#///4;;;.::=8;@@BCCBBB?@<@A<???9>>?>CCBBB@@DBBBBA?BCBB>AA@???@?<@?BBB?ABBCAAAA?AACCBA>BB@BCD<??;:::/:::4:<;===(=B<B888AABBB:>:>>AA=A=AAC@@>@CA@@AA>B@BBB<BCB?BBACCCCAABABB@@AB>@888A@@@A<ADB>>:=<:7868>B???
@ATNG8:02769:02361
GATGGTAGCTCACGTACGTCACACGTACTCATTCGTTTCGGAAGAGACAGGTACGTTATAGTTAATAGCGTACTTCTTTTTCTTGCTTTCGTGGTATTCTTGCTAGTTACACTAGCCATCCTTACTGCGCTTCGATTGTGTGCGTACTGCTGCAATATTGTTAACGTGAGTCTTGTAAAACCTTCTTTTTACGTTTACTCTCGTGTTAAAATCTGAATTCTTCTAGAGTTCCTGATCTTCTGGTAGAGCGTGCATATATCTACCATCGAATCCTCTTAGTCT
+
=;A?:>?BB=;;;9;565;;==<95555555<7<555)4;6;8===><<<;>>BCB9::AAA?B@BBBBBBBAA>AAABC1BB<;;>A9?BBBABBB>@?8879ACC=@@@A==<A;@@?<A<AAA@@===<@@@@;???;;;>>>==>????@;>>><??;?:=>>>>BA@@<>>>BB5C9=8;7666+37222),,,,,,999<1888(2777=6>3;;3;?=?>==:<<@?>::@177=7<=@:;:===??@@@@>>>AA<>==AA<AA=CAA:?AD::
@ATNG8:02775:02330
GATGGTAGTATATCGCGTCGCTATCCAGAAGATCAGGAACTCTAGAAGAATTCAGATTTTTAACACGAGAGTAAACGTAAAAAGAAGGTTTTACAAGACTCACGTTAACAATATTGCAGCAGTACGCACACAATCGAAGCGCAGTAAGGATGGCTAGTGTAACTAGCAAGAATACCACGAAAGCAAGAAAAAGAAGTACGCTATTAACTATTAACGTACCTGTCTCTTCCGAAACGAATGAGTACATAGATATACGTATAGCTACCATCGAATCCTCTTAGTCT
+
49995;=BBDCDDFCCCCDCCBB@@=@CC?BIB;;<@B?BCC;;:C@CB@C@@@=:9:9:)9=ADCCCCBCCCF>??ADBDD5CB?C5;;;6:CD?BBBBBCCBD@C@CD@CBB>ABBBBCCCCBBBDCCBB@BB@@<AA@@AA?><@@CBB?ACCCCCBB?BBBBBC@CD@999=@@?><5=8819::::+;><B889AAABC;?;?A@@:=:<?B@@<@A@@?@@;@=A@@;@@A=???BDBBACCCCAA???>>>@@@A?:;5:>>:;8;B>@@@<A@;;;
@ATNG8:02776:02358
GATGGTAGTAGTACACTAGTCATACCAGAAGATCAGGAACTCTAGAAGAATTCAGATTTTTAACACGAGAGTAAACGTAAAAAGAAGGTTTTACAAGACTCACGTTAACAATATTGCAGCAGTACGCACACAATCGAAGCGCAGTAAGGATGGCTAGTGTAACTAGCAAGAATACCACGAAAGCAAGAAAAAAGAAGTACGCTATTAACTATTAACGTACCTGTCTCTTCCGAAACGAATGAGTACGAGAGAGCACACGTGTCTACCATCGAATCCTCTTAGTCT
+
A?@>:@=AAABBBCCECC@@>A?>@=A@@;?BAAAC?B<@@C@@@B=@@?B?@?@@?@@@.A?BBBBCCBBCBB;????>@>0<B;@.:;;-:;:9666;===>>:B?BC@BBA?AAAABCCICCCCCCCCB?BCFE>@@AABCBC=C?CBB?BCBBAAAB?BB@@@B?BD=>=?;@>988)69:7878888%/<7=///==@@@<@;>>BB;@<@AC@@>@CBBAAA?C=AAC=BBC>AABAAAAAAABB==ABB@@??????@@<@?@?@<A@<>><;??==>
@ATNG8:02781:02329
GATGGTAGTGTGTCTCTGAGAGTAGTACTCATTCGTTTCGGAAGAGACAGGTACGTTAATAGTTAATAGCGTACTTCTTTTTCTTGCTTTCGTGGTATTCTTGCTAGTTACACTAGCCATCCTTACTGCGCTTCGATTGTGTGCGTACTGCTGCAATATTGTTAACGTGAGTCTTGTAAAACCTTCTTTTTACGTTTACTCTCGTGTTAAAAATCTGAATTCTTCTAGAGTTCCTGATCTTCTGGACAGAGTGTGCAGATACTACCATCGAATCCTCTTAGTCT
+
@C@;?@==ABBB<<;;655<<<==BC@@@C@@<=9;;0:==@=BA@@CCC@CCCDD@F@@@AC@C?BBCCBCB@@;A????,;;5;;CD=AB;;5;:;5;D>BBCCCCACCCCFDCB@CCC@B@CFCBBBBD@DCCC@CBDA@@DCCCCCCACCD@A::7;A=A?AABBBAB@A9@;;;;.;<@=;;;;;*;B;;;6;;EDCCG<=;?BBCB2B;;;A>A@BB@BCBBA@A@C@BABBCC?@?@>BCCCCCBB@@@ABCBBCCCD>AABBB@CC?@@A?CCBAB
@ATNG8:02789:02326
GATGGTAGTGCGTGAGAGAGAGACCCAGAAGATCAGGAACTCTAGAAGAATTCAGATTTTTAACACGAGAGTAAACGTAAAAAGAAGGTTTTACAAGACTCACGTTAACAATATTGCAGCAGTACGCACACAATCGAAGCGCAGTAAGGATGGCTAGTGTAACTAGCAAGAATACCACGAAAGCAAGAAAAAAGAAGTACGCTATTAACTATTAACGTACCTGTCTCTTCCGAAACGAATGAGTACGAGAGAGCACACGTGTCTACCATCGAATCCTCTTAGTCT
+
@AA@>CBCCCDDABACCGCCBB@@@>@CC@CBBA@@>@AEDC??AA>CC;A>???78333$36;<=?==AACCD>>;@@MED3BB<@<@@@4@CCACAAADDCBC@B?BB?CBC=??CACCCCECCDCAABC@B????A???ABA@>B@CAA?BBBCCBCC?CCBBBB?@@;A??9>?:9:,7<<9888888%/:6:///==DAA<A=>=>?5;5;?CBD@D<;;@AB<?>?FF@AAB?BAABBCCCBBBB>>>BCBBB@@AA>>><@>>>?<??<?@@<@@???
@ATNG8:02790:02326
GATGGTAGTCTCAGATAGTCTATAGTACTCATTCGTTTCGGAAGAGACAGGTACGTTAATAGTTAATAGCGTACTTCTTTTTCTTGCTTTCGTGGTATTCTTGCTAGTTACACTAGCCATCCTTACTGCGCTTCGATTGTGTGCGTACTGCTGCAATATTGTTAACGTGAGTCTTGTAAAACCTTCTTTTTACGTTTACTCTCGTGTTAAAAATCTGAATTCTTCTAGAGTTCCTGATCTTCTGGACAGAGTGTGCAGATACTACCATCGAATCCTCTTATTCT
+
44459>=>DBBBBDBBAB@;;@>>BBCCBBCD@@AAC>CC@CADDCDC==8?<:4:.45:939655>:>B>>>>B=;@@@A2@C?CCCC>??AC9;9C>BB?;;;A::69BBABBAA=@@B?B>BBBBBBA@=@AAB=ABC;;;BCC@@@;;:??8@@?8>@5938>??=?>?@9;;;==094=755959$99555)555566==<>.9595$499;@@B@CC?AA@?94:2929>000?:000;000:55/77///::::<<<>455<;;8<=:===78828>
@ATNG8:02790:02349
GATGGTAGCTCTGCTCTGACTCTCGTACTCATTCGTTTCGGAAGAGACAGGTACGTTAATAGTTAATAGCGTACTTCTTTTTCTTGCTTTCGTGGTATTCTTGCTAGTTACACTAGCCATCCTTACTGCGCTTCGATTGTGTGCGTACTGCTGCAATATTGTTAACGTGAGTCTTGTAAAACCTTCTTTTTACGTTTACTCTCGTGTTAAAAATCTGAATTCTTCTAGAGTTCCTGATCTTCTGGTGTCGTCTATCATGTACTACCATCGAATCCTCTTAGTCT
+
@@CC@CDCAB<ABBBBBBBBAA@BBBBAB@:98:AAD=CB?C@CBBBCDD@BABCD@C@DCDC?C@CBBCCCCCC?BBCCC2CB=AADD>BAAA?AAA<AB=B@BDBC@CCCCCCCC@BBB@C?CDDDAAAC@BBBB8:9BBCBBBCBBBCAAAB?CCB@AA>A>BBBCCCCCC?@@CCD8@;@;::9:9*9@BBF>BBBBECCAAAACEEE3BAB;;9;@CC@BCBAA@@=@?BBBCCE?BAB>BBBBBBBBBCC@@ABBBABB?ABADD@DC?ABB@BCCBA
@ATNG8:02793:02341
GATGGTAGCTCACGTACGTCACACGTACTCATTCGTTTTGGAAGAGACATGTACGTTAATAGTTAATAGCGTACTTCTTTTTCTTGCTTTCGTGGTATTCTTGCTGTTACACTAGCCATCCTTACTGCGCTTCGATTGTGTGCGTACTGCTGCAATATTGTTAACGTGAGTCTTGTAAACCTTCTTTTTACGTTTACTCTCGTGTTAAAATCTGAATTCTTCTAGAGTTCCTGATCTTCTGGGTCTCTCTCTCACGCACTACCATCGAATCCTCTTAGTCT
+
9>BD?BBCCB=B>B9<9;?=ABBCFBCCCCCC?BBBDD;D?B>ABBBBBBBBBAAA?B@BBAB?D@CBBABBBCC?ABBBB2BC@CCBB>BCBB?@@C?@@<;;;AA?ABBBBBBD9;;@?B6::@@:::>9==00*00>?AA@@@>@??A@BD?BBB?AA6;7;AAABBBBB>A;;;0;=A>ABBBB0AAABB8;;BAAACCBC5;;;.;CC<;7;?BB?BBBBB@@>@@BBAA@C=A;;;0;CCCC;;;CBBBBBCBBBB@BBBBB?AA?;;9?CCAAA
@ATNG8:02794:02363
GATGGTAGCGAGCGAGTGTGTATACCAGAAGATCAGGAACTCTAGAAGAATTCAGATTTTTAACACGAGAGTAAACGTAAAAAGAAGGTTTTACAAGACTCACGTTAACAATATTGCAGCAGTACGCACACAATCGAAGCGCAGTAAGGATGGCTAGTGTAACTAGCAAGAATACCACGAAAGCAAGAAAAAGAAGTACGCTATTAACTATTAACGTACCTGTCTCTTCCGAAACGAATGAGTACAGAGAGTACGATATGTCTACCATCGAATCCTCTTAGTCT
+
9<956:?CABBAAAA@CCCBCBCBC@CCC?CBCC;;8:9??BBBBB?BB?A?BBCCCCCC1C@CCCCCBBDCCD>CC@@@@?,AA;@4;;<&9@<7;@;=>DAAB?B?BC>@AA?BB>>@BBBCCCCCCBBD?DCCC?BBBA@>?@4:6:@@<@DCBBCCD@@ABBBB>BB?B@@:@A998*:==9>>===.;@<@00/<=A@A<@;?AAB;><>?CBB?BCBBCBB?B?CAB<BCC@BBBAABABBCA@A@BBBBBB@@@@@@A;AA>==:=@<>>><@@::;
@ATNG8:02796:02327
GATGGTAGGACGAGCGTCTGAGAGGTACTCATTCGTTTCGGAAGAGACAGGTACGTTAATAGTTAATAGCGTACTTCTTTTTCTTGCTTTCGTGGTATTCTTGCTAGTTACACTAGCCATCCTTACTGCGCTTCGATTGTGTGCGTACTGCTGCAATATTGTTACGTGAGTCTTGTAAAACCTTCTTTTTACGTTTACTCTCGTGTTAAAAATCTGAATTCTTCTAGAGTTCCTGATCTTCTGGGTCTACGCTCGTCGCGCAATCGAATCCTCTTAGTCT
+
B??;;GDC?CD;;;BB@AABCCCB?BCCECBB>ACCD>CC?C=BCDDCBC=BEBBB?C?CCCC?CACCCDCCCB@;>>>==,?A=AACC=CCBB?BAB;@@7:9BCFF?CCDDBA@C?CCC=C?CDBBBBBG?BBCC@CCBBBBBBBBBBBCCBA?DCC?CC?AAACCCBBCC>@@@A@7@=@;::9:9*:BBCC>BBCBBCB@A@4;;;;*;BABB@BACD?BBCFBAA>A@CBACDD?CABB>BCCCCCCCBBBBB@@@B@BBAC?CC@BBB?BBAAA
@ATNG8:02796:02349
GATGGTAGTGTCATATGAGAGTGTGTACTCATTCGTTTCGGAAGAGACAGGTTCGTTAATAGTTAATAGCGTACTTCTTTTTCTTGCTTTCGTGGTATTCTTGCTAGTTACACTAGCCATCCTTACTGCGCTTCTATTGTGTGCGTACTGCTGCAATATTGTTAACCGTGAGTCTTGTAAACCTTCTTTTACGTTTACTCTCGTGTTAAAAATCTGAATTCTTCTAGAGTTCCTGATCTTCTGGTAGAGCGTGCATATATCTACCATCGATCCTCTTAGTCT
+
99;;065<<<566>>>=BBBBBBBBB:;;??D@DCDD>BB@BBCCCBCCD?B9BCC@B?BACB9A<A;;9@?AA@669BAB0;;99BEC=CC;;6:@@2:9769>BAA>BCDAAACA>BBB@B@BEGC;<=I@BCBB?B00000@>@>BA@@@::4:::20>:>)0)/7;9:A@?;=994,46;65959&4;;;;/99?@@===9929999$9<;@B>@799;?@@@CBC@C>A@CBBB??:;6;@@;;;;;:@;;:CBBBC@@;:::0000600/<BBBBB
@ATNG8:02800:02335
GATGGTAGTGCGTGAGAGAGAGACCCAGAAGATCAGGAACTCTAGAAGAATTCAGATTTTTAACACGAGAGTAAACGTAAAAAAGAAGGTTTTACAAGACTCACGTTAACAATATTGCAGCAGTACGCACACAATCGAAGCGCAGTAAGGATGGCTAGTGTCACTAGCAAGAATACCACGAAAGCAAGAAAAAGAAGTACGCTATTAACTATTAACGTACCTGTCTCTTCCGAAACGAATGAGTACTATAGACTATCTGAGACTACCATCGAATCCTCTTAAGTCT
+
6>B@@CBB;;56666>><DDEDBBB<BDG@CB@:955:7;;;@A@;7@B?C?@@::7333$34;<=AA@BBBBA89:;;;;;;#9<7;=?@@2=>A<6;6BCCCCE@C@CC@CCC=AAAABCCDCCBBCBBBC@CA??=@@@@ABAA>B@CBB?BCCCCBABBBBBBBA?BC@AAA?@A>><5???;;BKDD/=<6:///<<?;;7;:>=AA<@<@ABBB@CC@@@A?9<8999.:@@>ABBBBBBBBBBBBBB@ACCCBA:::::6:?@@A?A@7;;=+0*0;;;
@ATNG8:02764:02370
GATTAGCACACGAGATCTCATCGTACTCATTCGTTTCGGAAGAGACAGGTACGTTAATAGTTAATAGCGTACTTCTTTTTCTTGCTTTCGTGGTATTCTTGCTAGTTACACTAGCCATCCTTACTGCGCTTCGATTGTGTGCGTACTGCTGCAATATTGTTAACGTGAGTCTTGTAAAACCTTCTTTTTACGTTTACTCTCGTGTTAAAAATCTGAATTCTTCTAGAGTTCCTGATCTTCTGGCGCGTATGTATGTCGCCTACCATCGAATCCTCTTAGTCT
+
CBB@BBBBCBBCCDCBBBBCCCCCDBCBAA?ABAH?CC@C@CBBCCBB?BBDDD?A>ABBC>@>A@@@BAAA?<?AAAC1CB<?;=>8:@@@=ABC@CD=AABBBB>AA>>>AAD;@@A<A=>>>>>???<@??>;>@AAD@@@A???@@@??=@@@<@@;@=<99@AA??A066@AA5A9<6<??=>/9888>06///89;@A@<ABBB/A>>>B<@<@@<@@AAA@@9>:>A;;;>7;;>9===?>>;=;@>>AA??<A@A7:8>9949=166=7;;<A@
@ATNG8:02765:02408
GATGATACTCGCTGATACACCCAGAAGATCAGGAACTCTAGAAGAATTCAGATTTTTAACACGAGAGTAAACGTAAAAAGAAGGTTTTACAAGACTCACGTTAACAATATTGCAGCAGTACGCACACAATCGAAGCGCAGTAAGGATGGCTAGTGTAACTAGCAAGAATACCACGAAAGCAAGTAAAAGAAGTACGCTATTAACTATTAACGTACCTGTCTCTTCCGAAACGAATGAGTACACATCGTCGTGTCGTGCTACCATCGAATCCTCTTAGTCT
+
@:;6;?<<BCD<;9<;;?ABB=AAA=?=>>:;28-7;<?@A@=@?<?8<=<89999'78<<@???B@A@A6:9:9999)99-5/555&22949755557796<;AA=AAC7;;BAAA@@@:;:==;7608>==:?@@?;;;=9=:>>>=;;;B???@=>>===>=AE:>>@;>=:;;3;>>:>;;;:,::5<<==>>@@@=A<A><><A:<=@>>:>CDA@>>;>;==;4:8818><=888A@@=>>>===B@;;<>>@AA<ADA??:?A=>>>=???>>
@ATNG8:02775:02401
GATGGTAGTGCGTGAGAGAGAGACCCAGAAGATCAGGAACTCTAGAAGAATTCAGATTTTTAACACGAGAGTAAACGTAAAAAGAAGGTTTTACAAGACTCACGTTAACAATATTGCAGCAGTACGCACACAATCGAAGCGCAGTAAGGATGGCTAGTGTAACTAGCAAGAATACCACGAAAGCAAGAAAAAGAAGTACGCTATTAACTATTAACGTACCTGTCTCTTCCGAAACGAATGAGTACTCTCTCAGAGACACACTACCATCGAATCCTCTTAGTCT
+
;5:<7<=BBCCBBBCCDCDCBB@@@:@BC?C@???<=A?BABBBCE@AA>A?BBAAAC==+A<AAACCCBBBBE@A=AB@@@1@A?A<BBB9ABCACBAACDCCC@C@AA@CCC?B@??CCCCDCCBCDECC@A@@@=@????@@@=B@CCB@CEBCBBBC?BBCBBB?AA<@??:?@ABA8??>9:<<==.==<?888@???A:<8=?==:>=BACA@=@A@???A497:BD=CCC?BCBBCCCCC@@ABB@;;;:@??????<BAAAB=>><>@@:;@?BB
@ATNG8:02776:02404
GATGGTAGTGCGTGAGAGAGAGACCCAGAAGATCAGGAACTCTAGAAGAATTCAGATTTTTAACACGAGAGTAAACGTAAAAAGAAGGTTTTACAAGACTCACGTTAACAATATTGCAGCAGTACGCACACAATCGAAGCGCAGTAAGGATGGCTAGTGTAACTAGCAAGAATACCACGAAAGCAAGAAAAAGAAGTACGCTATTAACTATTAACGTACCTGTCTCTTCCGAAACGAATGAGTACATAGATATACGTATATCTACCATCGAATCCTCTTAGTCTA
+
BA@?>ACCBCCDCCCCCCCCCCBBB?BBB@CBBBBC@C?AAAABBC?AC>C?B@AABBBB1B?BAABBBCDCCA;AACDCCC2EC@C5;;;*:;<6;A;;=@@@B?B>AC?BBB?AABBCBBBCCCCCDDCC?BBBC>@ABB@@>>:@=B@@>BDCBCABB@A@ABBC?@@;@?@9??@@@9@??::====/>A<A;:;AAC::8:;>>BD:>:>@CBB@BB@@@AA<?=?BD>CBB?BBBCBBBBBBBBBB????AA>>=@@BB?B=>@A;>?:>>?=AB???@
@ATNG8:02780:02381
GATTAGCGCATATCAGCGCAGCCCAGAAGATCAGGAACTCTAGAAGAATTCAGATTTTTAACACGAGAGTAAACGTAAAAAGAAGGTTTTACAAGACTCACGTTAACAATATTGCAGCAGTACGCACACAATCGAAGCGCAGTAAGGATGGCTAGTGTAACTAGCAAGAATACCACGAAAAGCAAGAAAAAGAAGTACTCTATTAACTATTAACGTACCTGTCTCTTCCGAAACGAATGAGTACTGCGTCTCACTCTCGCCTACCATCGAATCCTCTTAGTCT
+
BBC@CCBBCBBCCCCBBBGCCCC>CCC@C@@@BB?B?ABDCCBB>AA>@>BBBBCCCC1C@BCBCCCCCCCC=CB?????,?@;@2;;;.;BB>9;9ACDDBB?B@BD?BBB<==BBB?@?DDDDBCCCC@CCBB@BA@@@@887:@CCC?BCCCCCCC?AAABBB?AB=A>>8<?9999+9993:@AAA3BEAA888A>>>B=A<@@@@=A=A==>A;?==;;99496667)8::5;@AAA@@@AAA@@>A=>>>===>;@@C:><>@@;>>;??@=D?==>
@ATNG8:02780:02399
GATGGTAGATACTCGCTGATACACCAGAAGATCAGGAACTCTAGAAGAATTCAGATTTTTAACACGAGAGTAAACGTAAAAAGAAGGTTTTACAAGACTCACGTTAACAATATTGCAGCAGTACGCACACAATCGAAGCGCAGTAAGGATGGCTAGTGTAACTAGCAAGAATACCACGAAAGCAAGAAAAAAGAAGTACGCTATTAACTATTAACGTACCTGTCTCTTCCGAAACGAATGAGTACTGTATCTATGTGTGTGCTACCATCGAATCCTCTTAGTCT
+
@BC?@BCCHCBAAB;;>@A@@ABA@DCE>@@B@@??CA?>>787@8??1903<773;;;,;488>BCB???BA7;:;;;;;*9B=C?ECC=CCC>AAAABBACC@A?AE>AAB9;:AAB@AACCCCDCCA@<@B@?<@A@@@B??<A@CBB@BAAABCCB?BBBB@@;@A>???@AB???8<<:4<<====':;7;///98BBB<?=>>>A<A>98;DC@CBBCCCC<?<??@9???=ACBBBBCCBBBBBAAAA?;;>?;;;>@<;;99A17749;;8=?@?>
@ATNG8:02781:02418
GATGGTACGTAGTACAGCTAGTCATACCAGGAAGATCAGGAACTCTAGAAGAATTCAGATTTTTAACACGAGAGTAAACGTAAAAAGAAGGTTTTACAAGACTCACGTTAACAATATTGCAGCAGTACGCACACAATCGAAGCGCAGTAAGGATGGCTAGTTTAACTAGCAAGAATACCACGAAAAGCAAGAAAAAGAAGTACGCTATTAACTATTAACGTACCTGTCTCTTCCGAAACGAATGAGAACTATAGAACTATCTGAGACTACATCGAATCCTCTTAGTCT
+
>>>:,////;779<<656555<=?=::4//)/)//4444.47;:;=;;;8:827388///666'606//3883338;2::?@@?@+6615.59909DA=AB@@::9>?<A497:773,3377;@<;??ACCCBAB?@@::58A?<=>78/988747<;<;B?<B>=@@@BC=?:0333,39////&//.056;;;)66155556558<7<7<A??<?;@@@AA=@A?:;=><@<??D6;@B?@@@9827000:/0(/9977;>888@87757>>><:;<B?>799::5
@ATNG8:02788:02373
GATGGTAGCACGAGTCACTCATATCCAGAAGATCAGGAACTCTAGAAGAATTCAGATTTTTAACACGAGAGTAAACGTAAAAAGAAGGTTTTACAAGACTCACGTTAACAATATTGCAGCAGTACGCACACAATCGAAGCGCAGTAAGGATGGCTAGTGTAACTAGCAAGAATACCACGAAAGCAAGAAAAAAGAAGTACGCTATTAACTATTAACGTACCTGTCTCTTCCGAAACGAATGAGTACAGAGAGTACGATATGTCTACCATCGAATCCTCTTAGTCT
+
44;=:>CCCBBCCCDCCCBBBBBBC9CCC?BBCD<;:;?CCC;;9@;@==@;998??DAC1?9>@????@@BAA<AABBCDC1>@;@9A@@7ABC@AA@BCCBBB?C@CD@BAA=?@@?@BCCGCGDCCBBB@CBAB>@??A>??A;@=@::7;CCBBBBB?BAA????BB?BBA<@@:::,7994678888%/;7////=>D@@;@<BAA@<@<@ACCC@CCCAAAD@C?CBB<AAB;>>BBBBCCBBBBBBBBBBB@>>>@>>><?AA>><>@==>><AA:;;
@ATNG8:02791:02378
GATGGTAGCGAGCGAGTGTGTATACCAGAAGATCAGGAACTCTAGAAGAATTCAGATTTTTAACATGAGAGTAAACGTAAAAAGAAGGTTTTACAAGACTCACGTTAACAATATTGCAGCAGTACGCACACAATCGAAGCGCAGTAAGGATGGCTAGTGTAACTAGCAATAATACCACGAAAAGCAAGAAAAAAGAAGTACGCTATTAACTATTAACGTACCTGTCTCTTCCGAAACGAATGAGTACGTGTGCGACGTGTCTCCTACCATCGAATCCTCTTAGTCT
+
4=<<<B=BCCCDCCCCDCBCCCCCD@CCB=ABA;;55949<???BB?BE?B>@>=99599$:;@BCAA<BB=<@8=;<;>>C1??:?4;;;-9@>=>?:;:=:<<9<@BB?BCD?CCAAAABBBCAAAC@@A@BB@A=B<@@A<<=8@:@>><?CBA?@>>;>>>@@B;??<@@A<>:////(///(//////%-70////98=>9;A;;;>A<A=>>BBB?@@@BABC?B>AAB<BCC?BBBBAAAA@@>?>AABC;;;@@A;@>><>AAAD=DD:::;=AC@??
@ATNG8:02793:02405
GATGGTAGGTGCACATGAGTGTATCCAGAAGATCAGGAACTCTAGAAGAATTCAGATTTTAACACGAGAGTAAACGTAAAAGAAGGTTTACAAGACTCACGTTAACAATATTGCAGCAGTACGCACACAATCGAAGCGCAGTAAGGATGGCTAGTGTAACTAGCAAGAATACCACGAAAGCAAGAAAAAGAAGTACGCTATTAACTATTAACGTACCTGTCTCTTCCGAAACGAATGAGTACTGCGTCTCACTCTCGCCTACCATCGAATCCTCTTAGTCT
+
99:<8<=B?BCCC>?CBBCEDCEBB?ABB?CBCCBB@D@AABCCAB?BB=C@BD?999:-;@CCGGDCC;;;A;@>@BAA3@@9?2:9,488.55::<<BBC?B?BB?BBB>AABBDCCCECCCCCCBC@CCCC?BBBB??>B>A?B@@<@BAAABBC?AAAACC?BB?AAA?BBBCC:???==>>==/7717///@@@@@=A7;;;?:>:>>D;;8;BCBBBB@EABBB>CCE?BABCCBBBCBCBBABBBCBAABBABBB?BBCBB?BB?BDC@BCCCA
@ATNG8:02799:02417
GATGGTAGCTATACGTATATCTATGTACTCATTCGTTTCGGAAGAGACAGGTACGTTAATAGTTAATAGCGTACTTCTTTTTCTTGCTTTCGTGGTATTCTTGCTAGTTACACTAGCCATCCTTACTGCGCTTCGATTGTGTGCGTACTGCTGCAATATTGTTAACGTGAGTCTTGTAAAACCTTCTTTTTACGTTTACTCTCGTGTTAAAATCTGAATTCTTCTAGAGTTCCTGATCTTCTGGAGATACACATGATACTCTACCATCGAATCCTCTTAGTCT
+
;5==:CCEBBCCCCCHCGCDCCCBBBCCCE@@>@CDE=CB?C@CA@ACCD?AABBB>B?BBBB>A>AAAAABBBB>BBBBB3BB@B>=>7=BBB>@AB?BB587BCFC?>>>>=@@A;A>>:?;;<<A===>:@@AA:>>>>>>==AAAAAAAAA9===9>A:>:>>>;;=A@@<<==DD5A;@<@@AAA/@@;;;)//6///<76:0888)5;;AA;A:;:5:===77716166:9>?:>=A<@@B@@@@AAAAAAAAA??@A<A>>>@<@A9==@;>>>;;
@ATNG8:02800:02418
GATGGTAGCACGACACGACGATGTGTACTCATTCGTTTCGGAAGAGACAGGTACGTTAATAGTTAATAGCGTACTTCTTTTTCTTGCTTTCGTGGTATTCTTGCTAGTTACACTAGCCATCCTTACTGCGCTTCGATTGTGTGCGTACTGCTGCAATATTGTTAACGTGAGTCTTGTAAAACCTTCTTTTTACGTTTACTCTCGTGTTAAAAATCTGAATTCTTCTAGAGTTCCTGATCTTCTGGGTCTCTCTCTCACGCACTACCATCGAATCCTCTTAGTCT
+
:::;>;@CCA====>>@===>=;@ABBBCCBA=@ABB>BC@C@CEBBBAA>A@??B?B<?????B@BBBBB?>=B=BBBBB1AA8@;8:1;:99=B??;?B>??AACB=B>>>AAAA;99<;A=AA<<=??A=AA?>:>>>@@>>>>AAA???@A<>>><AA<A<>??A@@>>><@BAAA5A=B5:;;;;*:>::;/::<:;;====:>>>=/<;:;=8=:>?<@==<///7<7;<A>>><>>@@::99=666<<<?>>>===@@=A@???<9:666659;;<<
@ATNG8:02762:02428
GATGGTAGTATCTGCACACTCTGTCCAGAAGATCAGGAACTCTAGAAGAATTCAGATTTTTAACATCGAGAGTAAACGATAAAAAGAAGGTTTTACAAGACTCACGTTAACAATATTGCAGCAGTACGCACACAATCGAAGCGCAGTAAGGATGGCTAGTGTAGCTAGCAAGAATACCACGAAAGCAAGAAAAAGAAGTACGCTATTAACTATTAACGTACCTGTCTCTTCCGAAACGAATGAGTACTATAGACTATCTGAGACTACCATCGAATCCTCTTAGTCT
+
4<9:<ABBCDBBA;;><<=?>B=BB?ABB?A@;<:>4:49==89:;=??<??998=<A>A1B=BB@??<=::;>>4;///....$.3(2+222&225.5555687550519635556999:DEECBBBCCAA@C?CBBB?B?A@BB@@<@?AAB?ACBBB@A@BBEBBBB?BC>???@BBCDD>BBA>?????2@A?BBBCCDDBB@C?BAAB?B?ABBBB@BCCBA@?293999/8=>8@@@@BABBBCEBB:;;@CCDBBBCBBB@BCCBB?BB?BBB?BCCAA
@ATNG8:02762:02454
GATGGTAGCTCACGTACGTCACACGTACTCATTCGTTTCGGAAGAGACAGGTACGTTAATAGTTAATAGCGTACTTCTTTTTCTTGCTTTTGTGGTATTCTTGCTAGTTACACTAGCCATCCTTACTGCGCTTCGATTGTGTGCGTACTGCTGCAATATTGTTAACGTGAGTCTTGTAAATCCTTCTTTTTACGTTTACTCTCGTGTTAAAAATCTGAATTCTTCTAGAGTTCCTGATCTTCTGGGTCTCTCTCTCACGCACTACCATCGAATCCTCTTAGTCT
+
<<==@BA@@@;;995=;;AC;9;BBBBECC;;<;CBD=BB?B?@@@BBBA?@B@::8:=@ABC@C?CBBBB@@AC=@ADDD3>><??@DK2??A<<>>;AA.88==<=8=ABAB>?>=ADC5<8>A:::A==:>AAB=A???>;=>@@@@@@;9<8===9=@=A=BA>992>9=49<>>495/52:=>>9*9AA><1989/..77:=1;:::)7:;<=6=<==:>AA>=>B=C<@788<;9>767-8>=???AAAA?>>>>>>>=9;;<>><@?<@;:7;@?@?
@ATNG8:02763:02435
GATGGTAGCACACGAGATCTCATCGTACTCATTCGTTTCGGAAGAGACAGGTACGTTAATAGTTAATAGCGTACTTCTTTTTCTTGCTTTCGTGGTATTCTTGCTAGTTACACTAGCCATCCTTACTGCGCTTCGATTGTGTGCGTACTGCTGCAATATTGTTAACGTGAGTCTTGTAAAACCTTCTTTTTACGTTTACTCTCGTGTTAAAATCTGAATTCTTCTAGAGTTCCTGATCTTCTGGTGAGATATGCATGATGCTACCATCGAATCCTCTTAGTCT
+
0///)/:99<;9555559;<<<>>;;;<<;;A=BBBB=A=:A<=CCCCA@>@CBBB8:7:AAA?B?CAAABAA@C7@A@?@.?>6>;99.:?>@9?>A=AB?B:98??:=777;;6635AA=A<@@@>>>?@=?@@@<>>=?::9??><88/---(---06<5;5@@@><<=??:=>?=>2>9=:>BBBB.;;===3;;>>>>>:;:1888)8888>=B=>>:>>>>===:?9==?@@B8;;@=A===///<<<6;:>>;:69=7=666@9==59==8::66/
@ATNG8:02765:02447
GATGGTAGAGAGAGCTCTCTCATCGTACTCATTCGTTTCGGAAGAGACAGGTACGTTAATAGTTAATAGCGTACTTCTTTTTCTTGCTTTCGTGGTATTTCTTGCTAGTTACACTAGCCATCCTTACTGCGCTTCGATTGTGTGCGTACTGCTGCAATATTGTTAACGTGAGTCTTGTAAAACCTTCTTTTTACGTTTACTCTCGTGTTAAAAATCTGAATTCTTCTAGAGTTCCTTATCTTCTGGCGCGTATGTATGTCGCCTACCATCGAATCCTCTTAGTCT
+
@<:<8;;;ADBABCB;66====BBCDCBBDCC@BCCC>BB?B?BBBCCBA:>?BBB>B@DBBA?C@B???@@A?@6=????.?:8=;;;2:BA@;@::9)8<8<87222+278575>>:???<?;?AE?:;:@<@BAB:>=>>>>>?>>>EB>===6;;=<@@<@<@>>>AAAAA=?====2<<A7;:ABA/??AAA:?AAAA@@=<<39979+99::A<A=AA<A@@@?>>=C=C;AAAD4:8B<??>>>@@@@A???AAA;>>>:===>>=BA<=AC=C??@@
@ATNG8:02766:02428
GATGGTAGTGTCATATGAGAGTGTGTACTCATTCGTTTCGAAGAGACAGGTACGTTAATAGTTAATAGCGTACTTCTTTTTCTTGCTTTCGTGGTATTCTTGCTAGTTACACTAGCCATCCTTACTGCGCTTCGATTGTGTGCGTACTGCTGCAATATTGTTAACGTGAGTCTTGTAAAAACCTTCTTTTTACGTTTACTCTCGTGTTAAAAATCTGAATTCTTCTAGAGTTCCTGATCTTCTGGGATGTGTGCGCAGTGCCTACCATCGAATCCTCTTAGTCT
+
;:::;0//;;DC>>666=<<@ABB@@;;<<<=<=CCC=9;65;?>BCA@>BCCBC?B@CBBB?D@BBCBBBBBB>??DDE1AA>BBDC<@>:9499=<@B7:;BBACADFFFBBBB@BBC@B@CCCCBBCC@BBCC@CCCBBBBBCCBBCBBBA?BBB>AB=@=@BBBDDFBB=C;;;;;*;5;4;;;;;*;CCCE=B@A@@@;;::4:::9*9@?9949>BB?BBD@@@@<@=BA@@@B>?;;;0;;;ABCBBA;;;;;A=ABB=@@BAA=AA@@@??BBB::
@ATNG8:02774:02458
GATGGTAGCTCTGCTCTGACTCTCGTACTCATTCGTTTCGGAAGAGACAGGTACGTTAATAGTTAATAGCGTACTTCTTTTTCTTGCTTTCGTGGTATTCTTGCTAGTTACACTAGCCATCCTTACTGCGCTTCGATTGTGTGCGTACTGCTGCAATATTGTTAACGTGAGTCTTGTAAAACCTTCTTTTTACGTTTACTCTCGTGTTAAAAATCTGAATTCTTCTAGAGTTCCTGATCTTCTGGATATGAGTGACTCGTGCTACCATCGAATCCTCTTAGTCT
+
=99:7?BBB@;BCG@ABCBAACA@CCCCAA00*0<<;3=?<@@CDCCCCH@CCBAA?@ACBBB@G@AAACD@@?A=AAAAA0@@=@@AA9;:;;6;BB=@A::;ACCJ?BBCHDCCC?BBB@D@CCCDCCCB?BBBB@CCCCC@AAECCCBBBBD@@@?>AA>B=@@BA@AAGHADDGIE=B>A=;;<<<*;ABCC>CAAABB@A>?2:9::'9==9949;@??ABB@A@A?C?CBBCCC>AACACBCCBCCBA@@BBB@BABBB@BBBCB@CD?AA@=@@@BA
@ATNG8:02778:02466
GATGGTAGAGAGAGCTCTCTCATCGTACTCATTCGTTTCGGAAGAGACAGGTACGTTAATAGTTAATAGCGTACTTCTTTTTCTTGCTTTCGTGGTATTCTTGCTAGTTACACTAGCCATCCTTACTGCGCTTCGATTGTGTGCGTACTGCTGCAATATTGTTAACGTGAGTCTTGTAAAACCTTCTTTTTACGTTTACTCTCGTGTTAAAAATCTGAATTCTTCTAGAGTTCCTGATCTTCTGGTATACACACTCGCTCGCTACCATCGAATCCTCTTAGTCT
+
944405>CCCBCCDDABACHGFCCCCCCCCBB@BBDD=BB=B?CDCCCCB78:CDD@C>BBBB?B=BBBBC@BBB??>???.>@<@@>A:?ABC>B7709@8=:95694;>@BAAAA<>=>:=7;AA>>@>?;?A@@:>>>>>>>>>>>AA;;;A:>>><AA=A=A@@@@AAA>9@??>=3?<?<>>???.?C7770887///999<8<<<</>>==A=A<@@<@>>>;>=9>9>?>>>>:>>>;;;;>??A>>>>>>>>>>>><;CCC;=7=@;@>>9>>>>A
@ATNG8:02797:02462
GATGGTAGATATATGCACGCTCTACCAGAAGATCAGGAACTCTAGAAGAATTCAGATTTTTAACACGAGAGTAAACGTAAAAAGAAGGTTTTACAAGACTCACGTTAACAATATTGCAGCAGTACGCATACAATCGAAGCGCAGTAGGGATGGCTAGTGTAACTAGCAAGAATACCACGAAAGCAAGAAAAAGAAGTACGCTATTAACTATTAACGTACCTGTCTCTTCCGAAACGAATGAGTACACATCGTCGTGTCGTGCTACCATCGATTCCTCTTAGTCT
+
779:,//<BCCCCCBBCBBBBBBCE:=BB@BBB@??@C@BBBBBB=8CD?A?BA@@@?>?+:=AB;@@@AAABA:>>;;;;;*;C@C5;;;&999.6@<@@BB@@=@?BB=AAC?@??BCCCCCBCBCBBBE@BBBB@@@@ABA@@A@;A;;6;BAAACBG@BBBAAA@BB?A>?;?@ABB:??B?ABBBB3@D=A=<=A?>=<5:5;?@A=A<AABBB@B@;;;CC@D?CCC=?::8:AABBBBBCBBBBBDDHCBBBA@?A@@=@@@A??;??@@@>AAAAB
@ATNG8:02756:02502
GATGGTAGGCGACATACATACGCGCCAGAAGATCAGGAACTCTAGAAGAATTCAGATTTTTAACACTAGAGTAAACGTAAAAAGAAAGTTTTACAAGACTCACGTTAACAATATTGCAGCAGTACGCACACAATCGAAGCGCAGTAAGGATGCTAGTGTAACTAGCAAGATACCACGAAGCAAGAAAAAAGAAGTACGCTATTAACTATTAACGTACCTGTCTCTTCCGAAACGATGAGTACCTCTCAGACGCTCGTCCTACCATCGAATCCTCTTAGTCT
+
:44505:?<>;55=<;;;B>=BBBB=AAC:99ABAB=A=@@??@??=AB5:79:;;CBCA.;7;BCCCBBBBCC=BBBBBAA,;;<0:A@A7>A@7@<595<<:94><??;A>?9>@>8:;=@@B@@?@@AA=@?@A7;;@ACCCC?C@C;;9@??@@@@?C>>:<<6///691:;=</773,//////#--(----7788905052225=055;>=:=><AA00,0+00>6>0000;773?=?AC@AAAA@@B>?;<+//7)///664=><776=@=;;A
@ATNG8:02757:02476
GATGGTAGGCGACATACATACGCGCCAGAAGATCAGGAACTCTAGAAGAATTCAGATTTTTAACACGAGAGTAAACGTAAAAAGAAGGTTTTACAAGACTCACGTTAACAATATTGCAGCAGTACGCACACAATCGAAGCGCAGTAAGGATGGCTAGTGTAACTAGCAAGAATACCACGAAAGCAAGAAAAAGAAGTACGCTATTAACTATTAACGTACCTGTCTCTTCCGAAACGAATGAGTACGAGAGTCAGAGCAGAGCTACCATCGAATCCTCTTAGTCT
+
B@A=@BCD@D;;;CC?AEGDBBBCC@BCDAAAAC@@=A@BBBCDBB?AC@G?AABCCDDC5C@DCCCCDFDCBB>BA@@AAA2@C=C2;;;.;BC=ACBCECCDC>A>@C@BBB<?=BBBBCCCBBBCCCCD@CCCC?AABBCCAA?B@C@@>@CCBBCCC@DCBBAA>BB>ABB488=<<3<<=999999(:@?B888AAA@@;@;AAAD;A;A@CCC@C@@?ABB=A?BBC>CED>BBABBBBBBBB@?@CCBB@BBBBBB@=:=A>>>;>>98988<AA@@
@ATNG8:02761:02489
GATGGTAGGTGCACATGAGTGTATCCAGAAGATCAGGAACTCTAGAAGAATTCAGATTTTTAACACGAGAGTAAACGTAAAAAGAAGGTTTTACAAGACTCACGTTAACAATATTGCAGCAGTACGCACACAATCGATGCGCAGTAAGGATGGCTAGTGCAACTAGCAAGAATACCACGAAAGCAAGAAAAAGAAGTACGCTATTAACTATTAACGTACCTGTCTCTTCCGAAACGAATGAGTACCTCTCAGACGCTCGTCCTACCATCGAATCCTCTTAGTCT
+
444406?C@BBBDAA;;;CCCCCBB?ABB?BBCD::9:?BCBBCCD@CC?@<?CA@@B@@1B?BCCCCCBBDCC=CCCCCCC5B@;@;???5@@@>ACCCCCCCC?B=@B?BBC<AABBCBCDCCECCBBBD?CCCB@A@BABBBA?A?B>?=?BBBBAAA?C@@@AC>CC>A@B=B=>>@9@@A;>>ABC/8758??>;;/00=@=BBBB?C@CBB?@<A@@>8889>9??>9?>@<@@?=>>A<AAAAAA=>>>?>>>A:>>A;>567@<@D=:;:<?????
@ATNG8:02765:02496
GATGAGTACTCGTGATACACCCAGAAGATCAGGAACTCTAGAAGAATTCAGATTTTTAACACGAGAGTAAACGTAAAAAGAAGGTTTTACAAGACTCACGTTAACAATATTGCAGCAGTACGCACACAATCGAAGCGCAGTAAGGATGGCTAGTGTAACTAGCAAGAATACCACGAAAGCAAGAAAAAGAAGTACGACTATTAACTATTAACGTACCTGTCTACTTCCGAAACGAATGAGTACTACTCTCAGAGACACACTACCATCGAATCCTCTTAGTCT
+
@@@=CBBBBBBBCABABBEFD=BBB?CBBC@@>@??@ACBBB?CC?C?BBBBBBBB3B@BBBBBBBCC@@9>>BBBBB/>>;?9==>6=?@<?867<9;;<8<;@A<?@?:==?>>>??BA@@@@@@C=667B<==>=777><>=BAA<AA?@@A@@<@@@D=>:>A499<69:;::1;>=:>AAAA/;;6;;;A@996//*/7<6:;5;:>888;5:997///;7>68992==<8<<>9665:;;<<<A657:A==>>===D<@@@@A<??8=;;5;;;@@
@ATNG8:02765:02507
GATGGTAGGCGACATACATACGCGCCAGAAGATCAGGAACTCTAGAAGAATTCAGATTTTTAACACGAGAGTAAACGTAAAAAGAAGGTTTTACAAGACTCACGTTAACAATATTGCAGCAGTACGCACACAATCGAAGCGCAGTAAGGATGGCTAGTGTAACTAGCAAGAATACCACGAAAGCAAGAAAAAGAAGTACGCTATTAACTATTAACGTACCTGTCTCTTCCGAAACGAATGAGTACGATGAGATCTCGTGTGCTACCATCGAATCCTCTTAGTCT
+
449;;>?CAC;;;=@A>BBC;;;BA7;9FABBBCBB>B?BBAACAA=AA=@=?>@;;;;;*;>BBBBCCDCCCF?CBBBBBB2BC=B4;;;.;AA>BDDCBCBDB5859@;?@A<?>CBBBDDDCBCBCCBB@BBDC@BAABBCCB@D?BBB?BCBBBBBB@CBBAAA??@9@8819<<<<5==>9:::::(9@9=9;;@A>>>=D<A?@@<@<@@CBB@BCC@@@C@C@BBD=?>?<9:9ABABB@>????CAAA???=;;;AA;??;;;:??;;;:;@CB??
@ATNG8:02768:02481
GATGGTAGTAGTACACTAGTCATACCAGAAGATCAGGAACTCTAGAAGAATTCAGATTTTTAACACGAGAGTAAACGTAAAAAGAAGGTTTTACAAGACTCACGTTAACAATATTGCAGCAGTACGCACACAATCGAAGCGCAGTAAGGATGGCTAGTGTAACTAGCAAGAATACCACGAAAGCAAGAAAAAGAAGTACGCTATTAACTATTAACGTACCTGTCTCTTCCGAAACGAATGAGTACGAGAGAGCACACGTTTCTACCATCGAATCCTCTTAGTCT
+
@@@>7;<<BDAA@FEEDDCCDBB;;8;AA<A>@@;;7<<AA@A@AB>BC@E9;;>99:9:)9;@ABCCCBB::929?ACCCC5BB>B4;;;*:@A=CCBBBDDCC@C@CC?C@?4999:;@BCCABDDCCCC@B@@@;??@@AAAA<A?B;;8;C@??CBB?BCBBBB?BB?999;?<:::30//177676*394<///==>>>=B;>>==8=:>>BB@=@000EDG?C?CBB=AAA?9:9ABBB???BBB@BBBA>@??9?888=?===?<@D=>>>:>????
@ATNG8:02773:02498
GATGGTAGCTATACGTATATCTATGTACTCATTCGTTTCGGAAGAGACAGGTACGTTAATAGTTAATAGCGTACTTCTTTTTTCTTGCTTTCGTGGTATTCTTGCTAGTTACACTAGCCATCCTTACTGCGCTTCGATTGTGTGCGTACTGCTGCAATATTGTTAACGTGAGTCTTGTAAAACCTTCTTTTTACGTTTACTCTCGTGTTAAAAATCTGAATTCTTCTAGAGTTCCTGATCTTCTGGACAGAGTGTGCAGATACTACCATCGAATCCTCTTAGTCT
+
4;;=;B=BBB>CBBA?BBBCDDDCCEBABBBB@BBBD>DD?C?BAACA@@?CBBBB@C?BBBB@B>ABBCEB?@?;999999#394;888)2;<@=BBB?BC::8ABB@<@AA@@><<8=CC7;7;;;>>@>@:A?AC<A==AAAA???D???@@@9:;:<@A<A<AAA>>>A??:>;:::1:<A:==AAA.=>=;;1677///<99<4::::+;===B=B<;;7;@@A@??<A<AAA@@@:=>?<@@AA@>>==>@@@A@@???D:>>A@@<@@<A?>;>?@@>
@ATNG8:02779:02515
GATGGTAGTAGTACACTAGTCATACCAGAAGATCAGGAACTCTAGAAGAATTCAGATTTTTAACACGAGAGTAAACGTAAAAAGAAGGTTTTACAAGACTCACGTTAACAATATTGCAGCAGTACGCACACAATCGAAGCGCAGTAAGGATGGCTAGTGTAACTAGCAAGAATACCACGAAAGCAAGAAAAAGAAGTACGCTATTAACTATTAACGTACCTGTCTCTTCCGAAACGAATGAGTACTGTATCTATGTGTGCGCTACCATCGAATCCTCTTAGTCT
+
AB@?<@CCBBCBCEFCC;;9@A@@A@CBB?B@??@A=A=@@CCBBA?@@=@?CBBBCDDD3B?BBBBCCBBBBC>CA@@@@@0@A;A<BAA9CCGACBBCCCCBB@B?CC@CBB>BBEBCCCCBBBDDCCCC@BBAA?A???@AA@=B?B@@>@CBBBBBC?BBBCBB?@@:@@@3:::::,6757:;;==.<A<A788AAAAA7;8;??B<A;AAAAA@CDBBBBA5959AA;ABA????BBBBBBBBCCDAA>>@::;@@@@@<ABBBB<>>:==<<?B?99
@ATNG8:02789:02508
GATGGTAGCTCTGCTCTGACTCTCGTACTCATTCGTTTCGGAAGAGACAGGTACGTTAATAGTTAATAGCGTACTTCTTTTTCTTGCTTTCGTGGTATTCTTGCTAGTTACATTAGCCATCCTTACTGCGCTTCGATTGTGTGCGTACTGCTGCAATATTGTTAACGTGAGTCTTGTAAAACCTTCTTTTTACGTTTACTCTCGTGTTAAAAATCTGAATTCTTCTAGAGTTCCTGATCTTCTGGCGCTCTGTCACGTCTGCTATCGAATCCTCTTAGTCT
+
BBBC@BBBA=BCCDLGL;;;BBBBCBBBCC;:9:CBB<BB<A=@@@BBBC?DBA@@>A=AA@A>B?ABABCCDBB?BEDDC2CC@AABG?BBAA7;;;5;A=@@A@BC7;;A@=@BB?BBBADAFBA@AA@A>AA@@<AA@BCBBBCBBAC;;:A?A=?<?A>@ACCDDAAAAC6::@@B0@:A;ABDFG1AAACB699?996<:>@29499'4995>8@=????CCC>>>9<9888@>=9889=>==>999>??@>>>99:>??998=AB?C=><?EBB@
@ATNG8:02801:02504
GATGGTAGCTCGCTGATGATATCTCCAGAAGATCAGGAACTCTAGAAGAATTCAGATTTTTAACACGAGAGTAACGTAAAAAGAAGGTTTACAAGACTCACGTTAACAATATTGCAGCAGTACGCACACAATCTAAGCGCAGTAAGGATGGCTAGTGTAACTAGCAAGAATACCACGAAAGCAAGAAAAAGAAGTACGCTATTAACTATTAACGTACCTGTCTCTTCCGAAACGAATGAGTACACATCGTCGTGTCGTGCTACCATCGAATCCTCTTAGTCT
+
44::7;>?B@@;C;;9FDBDBCFCC@CED@BBBB@@=@?A>=@>00,0;5;;>@@98888$347;<A@@@A8757:@@>CC19;=C6;:69<@;99555<<<<<>:AB?AAA=AA@@ACCCCCCCCCCAA>ACAA?BBBBA@@B?B@C;;:;BBBBBBC@A@AA9:49>9=::)00000)/65422222$2948255877>A:=8<A88188<>BBC?BBBAAAD<?=@AD>DBD?BBBCBBBBCCCAA?A@BBBCB???@??;?AABB@BB?BA?<@@@00
@ATNG8:02801:02518
GATGGTAGTATATCGCGTCGCTATCCAGAAGACTCAGGAACTCTAGAAGAATTCAAGATTTTTTAACACGAGAGTAAACGTAAAAAAGAAGGTTTTACAAGACTCACGTTACAATATTGCAGCAGTACGCACACAATCGAAGCGCATTAAGGATGGCTAGTGTAACTAGCAAGAATACCACGAAAGCCAAGAAAAAGAAGTACGCTATTAACTATTAACGTACCTGTCTCTTCCGAAACGATGAGTACACACTCTCATATGACACTACCATCGAATCCTCTTAGTCT
+
444935444<566A<<66699;;44.44;.5555555.5.555445:5:<7;344.3333333#3287944433399/77444444#59497@?>0=6626<=>?:==?+0/;6:??8:=;:@C@@BA;;;<;::5:5445:933386:7<888863433387757779;;4881777,33759'23,3177777'660//////3;<9=8=BBB?B=@@@9929?>:979490777,7873<<=::ABB@;B@><8:7772225555.55:77388)//816669/
@ATNG8:02803:02483
GATGGTAGCAGACGTGACAGAGCGCCAGAAGATCAGGAACTCTAGAAGAATTCAGATTTTCAACACGAGAGTAAACGTAAAAAGAAGGTTTTACAAGACTCACGTTAACAATATTGCAGCAGTACGCACACAATCGAAGCGCAGTAAGGATGGCTAGTTTAACTAGCAAGAATACCACGAAAGCAAGAAAAAGAAGTACGCTATTAACTATTAACGTACCTGTCTCTTCCGAAACGAATGAGTACGTGTGCGACGTGTCTCCTACCATCGAATCCTCTTAGTCT
+
:<<>@CBCBHBBBCCBBHCCCCABA?BBB@BAABCB@B?BBCBBBB@BC?B>A@@@AAA9BB@BBBBAAACCAC<??999:9.;B@D?CCC;BCB?@AABGEFBB@B@DC@BBB<@@@@@BCCCDCCCCCBB?CCCC>??@@AABA>BACBB@BCBBAB>AACCBCCB?BB>BBB?CBBBD<A@@>ACCFC1==<=BDDB>>@C@C?CBDD?B>ABBBC@BBBB=>=?C?BBD>C??=?AA@AAAADBAA@@A@>>?B?AA<>>@;?;::@<@@=;;:;?::;;
@ATNG8:02761:02522
GATGGTAGGCGTGTGAGAGTCTGCCCAGAAGATCAGGAACTCTAGAAGAATTCAGATTTTTAACACGAGAGTAAACGTAAAAAGAAGGTTTTACAAGACTCACGTTAACAATATTGCAGCAGTACGCACACAATCGAAGCGCAGTAAGGATGGCTAGTGTAACTAGCAAGAATACCACGAAAGCAAGAAAAGAAGTACGACTATTAACTATTAACGTACCTGTCTCTTCCGAAACGAATGAGTACGATGATATCTCGTGTGCTACCATCGAATCCTCTTAGTCT
+
A@@=:CBB@BBBBAA@CCC;;99:5)6BE?BB@@@A=@=@@CDAAA?AB?@=@>99:===,?=AA@@@@A?@?@8@AAACCC3@@;<1898(725.3...85..21619=7=@B7;;@@=<=>?>?@?887?<?ABD;>=>===////7==@<@>>>?@AA<ABA@8:8;B=>>=<?@?AA6::<78888)8818=<<///=<=9@=A;;;8<8;:::=8<<>>>@@=B;@=>6://+/667-//<665>>>>?A==:::9:??@<@@BBB7;;<;;<=BC??;
@ATNG8:02762:02538
GATGGTAGCAGACGTGACAGAGCGCCAGAAGATCAGGAACTCTAGAAGAATTCAGATTTTTAACACGAGAGTAAACGTAAAAAGAAGGTTTTACAAGACTCACGTTAACAATATTGCAGCAGTACGCACACAATCGAAGCGCAGTAAGGATGGCTAGTGTAACTAGCAAGAATACCACGAAGCAAGAAAAAGAAGTACGCTATTAACTATTAACGTACCTGTCTCTTCCGAAACGAATGAGTACGTGTGCGTCGTGTCTCCTACCATCGAATCCTCTTAGTCT
+
449:8=>;A@:69B>BAA;<BCABB@BBB@C@@@A@<?;?AD:99A?@=9=*000;8==?0?8:;8?774B@@@9>?BB>BB+BC@C?CBB:BAA?ACCBAA@<;5;5;;9=@A<??BABBBBBCCBA;;;@=@AAA@BBAABDBA>B?A;:6;@A@ABBB@CCCBBC?CC?AA@30000*//.277777(5548///987774949577<@<AACBB?BDCABAB=@=>==5000*0===@BCBBBAAA??B????BBA>BAA=@AA@@=AB?::8;>A99:
@ATNG8:02769:02555
GATGGTAGCATCATGCATATCTCACCAGAAGATCAGGAACTCTAGAAGAATTCAGATTTTTAACACGAGAGTAAACGTAAAAAGAAGGTTTTACAAGACTCACGTTAACAATATTGCAGCAGTACGCACACAATCGAAGCGCAGTAAGGATGGCTAGTGTAACTAGCAAGAATACCACGAAAGCAAGAAAAAAGAAGTACGCTATTAACTATTAACGTACCTGTCTCTTCCGAAACGAACGAGTACGATGAGAGAGCTCTCTCTACCATCGAATCCTCTTAGTCT
+
::9:5;;===BCCDBCBBCCBDBBB?CBB?@AA;:5>B>BBCBBBB?BB?B?::999888$36<>=>?>@<:;;1;;@CDFD5BB?C>BBB<CCJACBBBCCBBB?@?@E@CBB?BB@AABBCCCCCCCBBD@A@AA@B@?????@=A>A:;8;BBBBB??<@AABBB?BB@:::3:::99,7<<<;;;<;;&8919778::>?@;><>???5;7;?BBC@B@@@@AA497:AA;@@?=@@AABAAAB9::AFABBA@@@A>>>:;4;===B=@@;>>A<>>>=<
@ATNG8:02782:02533
GATGGTAGACACGTGTGCTCTCTCGTACTCATTCGTTTCGGAAGAGACAGGTACGTTAATAGTTAATAGCGTACTTCTTTTTCTTGCTTTCGTGGTATTTCTTGCTAGTTACACTAGCCATCCTTACTGCGCTTCGATTGTGTGCGTACTGCTGCAATATTGTTAACGTGAGTCTTGTAAAACCTTCTTTTTACGTTTACTCTCGTGTTAAAAATCTGAATTCTTCTAGAGTTCCCTGATCTTCTGGACAGAGTGTGCATATACTACCATCGAATCCTCTTAGTCT
+
4;::=BB;9;C;:6>A<@BCDBBBCBBBCBCC<?;;;0;A>B?CBB@@AA5:8=;;3:4333;6><<??AA>?>B?>?DDD/??;>878-8BAD?E?;;8:7-3-----(-688?:??<;:;;?<?BBB?>>A=BC@>;@@B>;;;@@@@@@>>>A<:::=AA<A<AAAAAAB::6;>>>>2>;?8<9888*8:333)--6--,9--/9====,;<?<@7<6//*/;;6;;;;?>6==>>>>7;;B=BAAAA@>>>???>>>@@@??<?>>>@<@A;@@@9?>@<>
@ATNG8:02790:02543
GATGGTAGATATATGCACGCTCTACCAGAAGATCAGGAACTCTAGAAGAATTCAGATTTTTAACACGAGAGGTAAACGTAAAAAGAAGGTTTACAAGACTCACGTTAACAATATTGCAGCAGTACGCACACAATCGAAGCGCAGTAAGGATGGCTAGTGTAACTAGCAAGAATACAACGAAAAGCAAGAAAAAGAAGTACGCTATTGACTATTAACGTACCTGTCTCTTCCGAAACGAATGAGTACTACTCTCAGAGACACACTACCATCGAATCCTCTAGTCT
+
4444.5:=<;;<>=;;;;;;;<<<B@>=B?BCC@??:>9=BC888<8=<7=8888:<<;;+;6::2//8/.(.37,3./6=<=)55055;;3;>C?BCCB@@@;;5;=@@>@@@@AAABCCCCCCCAAA;;;>BA@@@DA@?@CAA=A>A;<7;AACCAAA@BBBBBC@BB>??::3:9:9:+:==9:8988(6:6:555<<;9=<A88;@=9<59////*//88>::171777.57=175;799;;>?@@???@@@>><>>@@AA<:66;=*--06---?098
@ATNG8:02797:02535
GATGGTAGTGTGTCTCTGAGAGTAGTACTCATTCGTTTCGGAAGAGACAGGTACGTTAATAGTTAATAGCGTACTTCTTTTTCTTGCTTTCGTGGTATTCTTGCTAGTTACACTAGCCATCCTTACTGCGCTTCGATTGTGTGCGTACTGCTGCAATATTGTTAACGTGAGTCTTGTAAAACCTTCTTTTTACGTTTACTCTCGTGTTAAAAATCTGAATTCTTCTAGAGTTCCTGATCTTCTGGTAGAGCGTGCATATATCTACCATCGAATCCTCTTAGTCT
+
B?@?7;<<<C;;6<<;A965<<>696>@AAAA=@?@@8@A>B@DCA@BBB=AJCCD<;9:D;;6;7;CCJCCCBB>ABBBC5CC@@<;;0;;;;5;9:2:=99;9@>?;ACCBBBBB>ABC=@=ACBBBBBB?BBAB?BCCCCBBBCA@@DCB@@<@>>,00+/+/:==666=<495555&549455555$5:=99,//:@A?A>==25555$5>9;@@C@BB@BGDCCBA7;6;AAB;;5;:;5;BC;;;CCB;;;;;@@B@@A>A:9:C?A@>A??:?@A99
@ATNG8:02805:02559
GATGGTAGCACACGAGATCTCATCGTACTCATTCGTTTCGGAAGAGACAGGTACGTTAATAGTTAATAGCGTACTTCTTTTTCTTGCTTTCGTGGTATTCTTGCTAGTTACACTAGCCATCCTTACTGCGCTTCGATTTGTGCGTACTGCTGCAATATTGTTAACGTGAGTCTTGTAAAACCTTCTTTTTACGTTTACTCTCGTGTTAAAAATCTGAATTCTTCTAGAGTTCCTGATCTTCTGGATACACTCATGTGCACCTACCATCGAATCCTCTTAGTCT
+
@;A>?CCCCDBCBCCCCCCCBBBBBDBBBCEF?BBBB>BC@C@BBBBGAA>ACBCA>@?BA???A?B???BBBBB>BBBBB1BB>BAAA7@AAA>BB?<??000@@AD=@??A??>>9>>@5868>>?????;??>>>7>?>>=>>@ABB=>>>:>=B<@?:>:=@>>>@?==7;;>BB5A8=8:::;:+:A>>?6:;====>==<18888(8888C8<8:;6:AAA@>?=A=BB=<//-/6@7@@D>>=<<<:::?B??73370----72660:==9==//-
@ATNG8:02809:01925
GATGGTAGCTCTGCTCTGACTCTCGTACTCATTCGTTTCGGAAGAGACAGGTACGTTAATAGTTAATAGCGTACTTCTTTTTCTTGCTTTCGTGGTATTCTTGCTAGTTACACTAGCCATCCTTACTGCGCTTCGATTGTGTGCGTACTGCTGCAATATTGTTAACGTGAGTCTTGTAAAACCTTCTTTTACGTTTACTCTCGTGTTAAAAATCTGAATTCTTCTAGAGTTCCTGATCTTCTGGGTCTACGCTCGTCGCGCTACCATCGAATCCTCTTAGTCT
+
@:?<8@=DCBBCBBBCGBBB@A@BCBCBCCCC?BCCD>BB@C@@@ADDCC@CDDBB>A?BCCC@D@DCCDDDCBA=?>>==0?A=CBBB=BCBC?CBC@CC;;;BCCD@CCCCCC@@<@AA=A>BCCCCBBB?CBBB?CBBBCAAABBBBD>?>B@FBB?AA>A@CCCBBBCBA>@;:::.;=A=;<;;.;BBDC>FBLGEDFDCC=AAAA0AA@AE@D@BC?BCCCACC@D@BCBB?>9>99;6:@>@BBBBBBB@@@BBBBC?CBBBC?BB?CBB?BCB@@
@ATNG8:02810:01961
GATGGTAGCGCATATCAGCGCAGCCCAGAAGATCAGGAACTCTAGAAGAATTCAGATTTTTAACACGAGAGTAAACGTAAAAAGAAGGTTTTACAAGACTCACGTTAACAATATTGCAGCAGTACGCACACAATCGAAGCGCAGTAAGGATGGCTAGTGTAACTAGCAAGAATACCACGAAAGCAAGAAAAAGAAGTACGCTATTAACTATTAACGTACCTGTCTCTTCCGAAACGAATGAGTACGAGAGTCAGAGCAGAGCTACCATCGAATCCTCTTAGTCT
+
@B;976;:;>BCCCCB@A@BBB?AA<AC@<===ACB?B?ABBBBDC?BB=A<9::@@@AA2BAGFJECCCDCCC?CB@BBBB0AB<A4;;;.;BC?CA@@DECCC?A>BC?AAA<@@BBDBAACCCDDEEBB@CBCC?AABA@@AA9?:>999:CCCCCCC?ABCBBB?BB?AB@399888*9==;===??.<A;A888A@@CA;?;?AAD;>:?@CCC?CBCCBBB;?=?>?:@CB?BBBBBC@AAAA>==BBBBBBBBBBBB@<@AA>>8::3:;:9>BBBB
@ATNG8:02813:01942
GATGGTAGCGAGCGAGTGTGTATACCAGAAGATCAGGAACTCTAGAAGAATTCAGATTTTTAACACGAGAGTAAACGTAAAAAGAAGGTTTTACAAGACTCACGTTAACAATATTGCAGCAGTACGCACACAATCGAAGCGCAGTAAGGATGGCTAGTGTAACTAGCAAGAATACCACGAAAGCAAGAAAAAGAAGTACGCTATTAACTATTAACGTACCTGTCTCTTCCGAAACGAATGAGTACCTCTCAGACGCTCGTCCTACCATCGAATCCTCTTAGTCT
+
@@AA5=:49:@9<5===?@DBAABA;?>>:>>@@;:497?BCAABB>AB?B>@@B;;;;;*9<@@@BCBBABA@8=99999;*;A>B@BBB9@B@?BCCBBB><<+0+00*09;478::>ABB@@;;;BCCC@A@@B?@;;;ABBB?C?B;:2:>9449885;;<;;;9;:56//(//699.;<;1;<9=:+8;5:...3558;6;5;8886C158CCC?CBBA<<>+0+00>4<<<6;;;<?7807A>?=BBBBBBBB>>6;;>7;;;8818A;???;?ABBA
@ATNG8:02822:01923
GATGGTAGCACACGAGATCTCATCGTACTCATTCGTTTCGGAAGAGACAGGTACGTTAATAGTTAATAGCGTACTTCTTTTTCTTGCTTTCGTGGTATTCTTGCTAGTTACACTAGCCATCCTTACTGCGCTTCGATTGTGTGCGTACTGCTGCAATATTGTTAACGTGAGTCTTGTAAAACCTTCTTTTTACGTTTACTCTCGTGTTAAAATCTGAATTCTTCTAGAGTTCTGATCTTCCTGGGTCTACGCTCGTTCGCGCTACCATCGAATCCTCTTAGTCT
+
?@A@=;55:;BD;<6<<@@AB@;?CC;A;CAB?BBCI<AA9;4;>>=>;;5:?=8;99045==7B@BB??@CCAA<?=<<;)<?15522'2<<?;BBB@BC=???=8816==<>>@@<@@@<B<AA@@;;;;<@@AA:=>>B>>>=>=A@@@@>=57665//)/499>A@>>>B=A@@A@2>4:49////(/;999*//;9976///(///*/6;;A<@=?A<?==9333,--7<>>?;?7;;B:B>>9=6---33067:<><::5633;;2---/==9==???
@ATNG8:02834:01935
GATGGTAGACATATCGTACTCTCTGTACTCATTCGTTTCGGAAGAGACAGGTACGTTAATAGTTAATAGCGTACTTCTTTTTCTTGCTTTCGTTGGTATTCTTGCTAGTTACACTAGCCATCCTTACTGCGCTTCGATTGTGTGCGTATTGCTGCAATATTGTTAACGTGAGTCTTGTAAAACCTTCTTTTTACGTTTACTCTCGTGTTAAAAATCTGAATTCTTCTAGAGTTCCTGATCTTCTGGGTCTACGCTCGTCGCGCTACCATCGAATCCTCTTAGTCT
+
99::699=@ABC>>;;;;;;9:::665>>>BB>BBBD>BB?B>B;333:;6997791;178;<7B?@@@@A==5;256:::*7616222)2694=.755/59177=89<:=AB>==AD=BCC;?<?AA>>>>@=?@??7::@?AAA???<??>>>?<>>>=CH8<8;@>>?===>178>>>2?<A<??AAA/@@@@G:??@;;;><>=1////(////<593>B=??>AAAD=@;@@AB@A<??9919=56688;;==666<;8==<>>>==>BB<>>><@?>>>
@ATNG8:02834:01936
GATGGTAGATATATGCACGCTCTACCAGAAGATCAGGAACTCTAGAAGAATTCAGATTTTTAACACGAGAGTAAACGTAAAAAGAAGGTTTTACAAGACTCACGTTAACAATATTGCAGCAGTACGCACACAATCGAAGCGCAGTAAGGATGCTAGTGTAACTAGCAAGAATACCACGAAAGCAAGAAAAAGAAGTACGCTATTAACTATTAACGTACCTGTCTCTTCCGAAACGAATGAGTACACACTCTCATATGACACTACCATCGAATCCTCTTAGTCT
+
:===;>@BCFCCDCBBBCBBBDDCC=BCC@CCB>>@7:58AA999C@CC?B??>??>?;<+>;???CAA=<=??7=<????>,@@>A?BBB9AAB?CAAAAABAA>A>AC?BBB?BBCCCCCCCBBBCCCCC?CCBC<@@AABBBB:?;?9::BCCCBCC?BBBAAA?CC@BBA9>><<<5>:819BDHK/>><>888BBBAA;A<AAAA<>:<?B@@=@BCBBBC?B?BCD>BBB?BB@@ABBBBAAACC@???@CCBBBBBB?A@@9979A>>9948A@??
@ATNG8:02839:01948
GATGGTAGAGTACAGTGTAGTAGACCAGAAGATCAGGAACTCTAGAAGAATTCAGATTTTTAACACGAGAGTAAACGTAAAAAGAGGTTTTACAAGACTCGCGTTAACAATATTGCAGCAGTACGCACACAATCGAAGCGCAGTAAGGATGGCTAGTGTAACTAGCAAGAATACCACGAAAGCAAGAAAAAGAAGTACGCTATTAACTATTAACGTACCTGTCTCTTCCGAAACGAATGAGTACACATCGTCGTGTCGTGCTACCATCGAATCCTCTTAGTCT
+
;;:;?ACDCDCBCCCCCCDCCCCCC@ABC@CBC::<@C?CCB???C@CC?B?BBBBBCCC3A=ACDCCBBB>>>3<<?@AAA2ABB@CDD;CCC@DBBBBBCCC?C@BB@CBC@BBAABBBCCCBBBBCCC?BBCC?BBBBC@>>;@?BAB?CCCBCCCC?AABBCC?BB@BBB>AA@@@8::84:<===.<D<A888AABBB<@<@@>=9=<??BBB?BAAA@AC>A?AAA<ADC?BBBBBBBCCCCCB?AAABBBBBBBBBB@CBAAA?CE?BBB@@BBBB
@ATNG8:02845:01946
GATGGTAGGCACTGCGCACACATCCCAGAAGATCAGGAACTCTAGAAGAATTCAGATTTTTAACACGAGAGTAAACGTAAAAAGAAGGTTTTACAAGACTCACGTTAACAATATTGCAGCAGTACGCACACAATCGAAGCGCAGTAAGGATGGCTAGTGTAACTAGCAAGAATACCACGAAAGCAAGAAAAAGAAGTACGCTATTAACTATTAACGTACCTGTCTCTTCCGAAACGAATGAGTACGAGAGAGCACACGTGTCTACCATCGAATCCTCTTAGTCT
+
44;<9?;A=;<<<>==BC@CCCBBB>BCC@BCC;<:49=ABC@BBBABB?B?BABBBEDD3C?BBBBBBAA@@@<@AACCCC5@A=@;AAA8B@B@9;9DDFDCC?C?BB?AAA=AA??AGDDCBBBBCCCC@DBA@<@???BBBB@C@B:;8;BAAABBA?CCCBBB@CC@BBB<>?:88*5:9477888(7<8>888ABB@@<@<===A<A=BACAA>ADCBBBB>A>AGF=BBC@AAAAAAABBBBC;;@BB?????BBB@@<@;;;@<@C<??@<AC===
@ATNG8:02809:02003
GATGGTAGTATCTGCACACTCTGTCCAGAAGATCAGGAACTCTAGAAGAATTCAGATTTTTAACACGAGAGTAAACGTAAAAAGAAGGTTTTACAAGACTCACGTTAACAATATTGCAGCAGTACGCACTCAATCGAAGCGCAGTAAGGATGGCTAGTGTAACTAGCAAGAATACCACGAAAGCAAGAAAAAAGAAGTACGCTATTAACTATTAACGTACCTGTCTCTTCCGAAACGAATGAGTACTACTCTCAGAGACACACTACCATCGAATCACGAAAGTCT
+
CAA@;;:999=666;>>B=B==@>C?BB@<@A@A;;5;;?@@BACA;A?=A>A@@@@@AA1><ABBBAACCCC=2;5:;;;;*;@>D?CC@7<961665A@A?A@;>;@@;<AA<>??@BABBBBBBAAA@@<;;:?=?AA?@@9910*000)//0;<:;A8?<;3778<<9<73,37722'277-56;<;?'784....575551717699499==BBB=??ACC@A=@:;=@8>00,0;;;777BBBBBBBBA655><<;=;;;8;C@886:A>=@@@0::88
@ATNG8:02817:01981
GATGGTAGGACGAGCGTCTGAGAGGTACTCATTCGTTTCGGAAGAGACAGGTACGTTAATAGTTAATAGCGTACTTCTTTTTCTTGCTTTCGTGGTATTCTTGCTAGTTACACTAGCCATCCTTACTGCGCTTCGATTGTGTGCGTACTGCTGCAATATTGTTAACGTGAGTCTTGTAAAACCTTCTTTTTACGTTTACTCTCGTGTTAAAAATCTGAATTCTTCTAGAGTTCCTGATCTTCTGGGCTGCGCTGATATGCGCTACCATCGAATCCTCTTAGTCT
+
9<44.59=3566>>>>;;@A@@CE?CCCBAAA=@@@@9@A>B?CBCCBCC?CCBCC@D@CCCC?C@CCCFBBAAA>???@@,@@?AABC=B@;;6;BB=BB@;;;GJFACEFDBCAA?ABC?C?CCECCCCC@B???=B@@@AAAAABBBCBBBE@:;;?BB>A=@:;;BBBCH@A;;;;.;4;=;<<<<*;ABBD>BBCACABAAA@DDFE5C@@AB?@?AC@BBBBCBC@C@CBBBB@;@9::.;:;;@ABDCCCCCCCCCCC@BBAC@@DD@AAA?BAABB
@ATNG8:02818:01998
GATGGTAGATACTCGCTGATACACCCAGAAGATCAGGAACTCTAGAAGAATTCAGATTTTTAACACGAGAGTAAACGTAAAAAGAAGGTTTTACAAGACTCACGTTAACAATATTGCAGCAGTACGCACACAATCGAAGCGCAGTAAGGATGGCTAGTGTAACTAGCAAGAATACCACGAAAGCAAGAAAAAAGAAGTACGCTATTAACTATTAACGTACCTGTCTCTTCCGAAACGAATGAGTACTATAGACTATCTGAGACTACCATCGAATCCTCTTAGTCT
+
9><=@BCCCCBBBCCBBBBAA@@@A<CEHADEF?@?=@ACCB???C?BB@B?:99BBDDC2A<???B@@AB>>=5<;>>???,@@@B;BBB7ABB?A@@ACCBCC?A?AD@CBB>AA??@CCDDDCCBAABC?CBBB>A@@@BBBB>B>AAA?ACCCBBCB@BBBBBB@CC?9898><<==5:::4888888%8<7<878@@ABB=C<>==B<?<?ACCC?CCCBBBB?B?BA?9A9938@@@@BBBBCCAA??>ABBCCBBBBBB?BBBAB?BB?BBA>CBB=>
@ATNG8:02827:02005
GATGGTAGTAGTACACTAGTCATACCAGAAGATCAGGAACTCTAGAAGAATTCAGATTTTTAACACGAGAGTAAACGTAAAAAGAAGGTTTTACAAGACTCACGTTAACAATATTGCAGCAGTACGCACACAATCGAAGCGCAGTAAGGATGGCTAGTGTAACTAGCAAGAATACCACGAAAGCAAGAAAAAGAAGTACGCTATTAACTATTAACGTACCTGTCTCTTCCGAACGAATGAGTACTATAGACTATCTGAGACTACCATCGAATCCTCTTAGTCT
+
49997<>>CCA@A@<<;;9::>959.59;.5CAAAB?B;@BB@>=>9::.9.4<784===+=9=B==;88@BBB;;7;;;;;*5C?C@CCG;BACACCCCBBABA=@=@B>AAA>A?@?CBBCHCBBBDEEE?BAAA;:::@>?9:4;=@@@>@@BBBBBB?BDCB??=?>8;?=8<3725(255.25555'5=7A688?@@??=?<??BB:>:>BEBB@BCBA@AF8:8:@<>>>9000@@@BBDBB@@@@?;?@CAAAACBC?BBCCC?9:49@>;>A999
@ATNG8:02827:02008
GATGGTAGAGTACAGTGTAGTAGACCAGAAGATCAGGAACTCTAGAAGAATTCAGATTTTTAACACGAGAGTAAACGTAAAAAGAAGGTTTTACAAGACTCACGTTAACAATATTGCAGCAGTACGCACACAATCGAAGCGCAGTAAGGATGGCTAGTGTAACTAGCAAGAATACCACGAAAGCAAGAAAAAAGAAGTACGCTATTAACTATTAACGTACCTGTCTCTTCCGAAACGAATGAGTACGAGAGAGCACACGTGTCTACCATCGAATCCTCTTAGTCT
+
DAA@<;;@CCCAA;=<<@B@@@A@A69:A=?;59@@<A<??B=BCD?BB?C?@@?BBCCC3D>???AAAA@===4<>;;;;;*;;>C=BAB6;;B=BBBBFBBCC@C@CC?BBC?BBBBBCCCCCBBBBBBC@BBBD@BB???BCB@E@EBC?BBDBBBAA>???BBB=@@=999390>>>57//)//////$-3,3/..559975;;:225:@9<<BBB@CDDCBBA?C?CCF<AAA=???BBBBAAABB==AABBA>>>A>>==8=;;;=8<;:>:949D:;:
@ATNG8:02829:02012
GATGGTAGCACGAGTCACTCATATCCAGAAGATCAGGAACTCTAGAAGAATTCAGATTTTTAACACGAGAGTAAACGTAAAAAAGAAGGTTTTACAAGACTCACGTTAACAATATTGCAGCAGTACGCACACAATCGAAGCGCAGTAAGGATGGCTAGTGTAACTAGCAAGAATACCACGAAAGCAAGAAAAAGAAGTACGCTATTAACTATTAACGTACCTGTCTCTTCCGAAACGAATGAGTACTGCGTCTCACTCTCGCCTACCATCGAATCCTCTTAGTCT
+
::==;?>FCCDC=CCCCCCCDABAC:CBC@C@BBAA=@@BBBBBAC?CB?C@???@@@@A2A@DDCCCCCAA@C9@@;;;;;;#99497>>>2>;;7666<?@>BB?B?AA>A@@;@??@@CCCCCCDCCBAB?BC@@>@BAA?B?=:@?C@@=@CCCBCCC?AABBBB@B@=@??:=>899+9::888888(8@9@888??C==:><??AB:>:>@CBB@BA@@@BB>A?BBB>BBB?BABCBBBBBCBCBBBBBBBBACC@CCC?CCCBB?BB?BCC?CC@??
@ATNG8:02831:02013
GATGGTAGCGCATATCAGCGCAGCCCAGAAGATCAGGAACTCTAGAAGAATTCAGATTTTTAACACGAGAGTAAACGTAAAAAGAAGGTTTTACAAGACTCACGTTAACAATATTGCAGCAGTACGCACACAATCGAAGCGCAGTAAGGATGGCTAGTGTAACTAGCAAGAATACCACGAAAGCAAGAAAAAGAAGTACGCTATTAACTATTAACGTACCTGTCTCTTCCGAAACGAATGAGTACGTGTGCGACGTGTCTCCTACCATCGAATCCTCTTAGTCT
+
;5458=66;BBBBBCCBCCCBBACA<ABC@BBB@@@@B@CDDBCCBA??<??BBCBHEEE5B?BB<<;CCCCCD?CBBBAAA0BB>A=@@A7ABC@FBBB@@AKE?B>BC?DAA=AAA9;;CCCB;;;C<;;@CDAA?@B@@@B;:7;@BBB@BBBECBAC@DBBBBA=@@8===3::>==5998/9?>AB1@B>A588==?>><@=A<<=5;5;=BBB?BAAAECC@C?CCC>C@A=999??@?899A???ABBDEBB@@<>B>=@AA@@<@?:===7:;@>>
@ATNG8:02838:02009
GATGGTAGCGCATATCAGCGCAGCCCAGAAGATCAGGAACTCTAGAAGAATTCAGATTTTTAACACGAGAGTAAACGTAAAAAGAAGGTTTTACAAGACTCACGTTAACAATATTGCAGCAGTACGCACACAATCGAAGCGCAGTAAGGATGGCTAGTGTAACTAGCAAGAATACCACGAAAGCAAGAAAAAGAAGTACGCTATTAACTATTAACGTACCTGTCTCTTCCGAAACGAATGAGTACGATGAGATCTCGTGTGCTACCATCGAATCCTCTTAGTCT
+
79:<<AAGDCCCCHCCBBBCCCCCC=BBB>B@A@BB7;8;@A?AAA?AA>A>>><==CCC5C@CBCCFCCCCCE?EBBBBBB2BA=A5<;;*9;;8;;;;>>;<A?A=AB=@??8::AAABCCDCCCCCCEC@CCCC?BAA@BC?@<B?B??=@CBBBCCC@BCBBBB?BC?BBB9====;3=<=999999(:@?B>>>BBC>><<<@>AD:=9>>CAB>BBBBBCB@C?CAC=AAC@AAAAACBBB?@@BBBB@@?BB@>>>>A=AAAAA<@@;9996;?:9:
@ATNG8:02840:02007
GATGGTAGCTATACGTATATCTATGTACTCATTCGTTTCGGAAGAGACAGGTACGTTAATAGTTAATAGCGTACTTCTTTTTCTTGCTTTCGTGGTATTCTTGCTAGTTACACTAGCCATCCTTACTGCGCTTCGATTGTGTGCGTACTCTGCAATATTGTTAACGTGAGTCTTGTAAAACCTTCTTTTTACGTTTACTCTCGTGTTAAAAATCTGAATTCTTCTAGAGTTCCTGATCTTCTGGGTCTCTCTCTCACGCACTACCATCGAATCCTCTTAGTCT
+
A;=?;CCCBB=CCCCCCCCDDDDBBBCCBBBB>BCCC>BB@B@CDBBBBB>BBBBB?C<??CC?C>AAAAABAA@<@@ACA1?=;A>@@:@DBB?BCB>?@587BDCA<?AA?==@@;A>>9>9>>>@>>>@;@@>>9>>>>>>==?AAAA>>>:8:89>>9>;AA>88:@<<6==>>>3>9=987888(/;333-3-----966:7=CAB.@>>@@9@9>>8>?>>=;;5;5::???@:==>>9>A@@@>??AAAAAAA>99;4656;;5;;5A>>;>B>>>
@ATNG8:02840:02019
GATGGTAGGTGCACATGAGTGTATCCAGAAGATCAGGAACTCTAGAAGAATTCAGATTTTTAACACGAGAGTAAACGTAAAAAGAAGGTTTTACAAGACTCACGTTAACAATATTGCAGCAGTACGCACACAATCGAAGCGCAGTAAGGATGGCTAGTGTAACTAGCAAGAATACCACGAAAGCAAGAAAAAGAAGTACGCTATTAACTATTAACGTACCTGTCTCTTCCGAAACGAATGAGTACGAGAGTCAGAGCAGAGCTACCATCGAATCCTCTTAGTCT
+
9=::=@BB?@ABCCCCBCCCCBAAC?CCC?BBBCBB?B>@ABBCCC@CC?B?BCCBBBBB1BACCCBBBC@@BD>CCAA@A?0>@=@2:::.;@@=@??ACCDCC?B?BB>B@B;>>BBCCCCCBBDDDDBC?CCAA?BBBBBA@@<A=B@?>?CCCBABB?CBBB@@<AC>@?@;??=>=7?;;6;CCBB/A@=A888AAAAA:>:@@A@<>;>ACCD@CBBBBDB?B?BBA<ABA?BBBBBBBBBAA@@@CB@@@BBCBBBA><>?A@@;<<6:::7<B@@A
@ATNG8:02841:01975
GATGGTAGGTGCACATGAGTGTATCCAGAAGATCAGGAACTCTAGAAGAATTCAGATTTTTAACACGAGAGTAAACGTAAAAAGAAGGTTTTACAAGACTCACGTTAACAATATTGCAGCAGTACGCACACAATCGAAGCGCAGTAAGGATGGCTAGTGTAACTAGCAAGAATACCACGAAAGCAAGAAAAAGAAGTACGCTATTAACTATTAACGTACCTGTCTCTTCCGAAACGAATGAGTACTGCGTCTCACTCTCGCCTACCATCGAATCCTCTTAGTCT
+
//::7<A@9;5599>=;>?@?CCBB@;;:9?:;:@??B?@@@<==A<AA;>9==995559$94>?A==<=///9/9///777'7:.4.444&488289543==33147;;6<??8:?@?AABBCBAAABBBBADCCC?AABBBBBC@C@BBB@BBBBBBBB?AAABBB@BB>?@D>??AA@;>::477878(5=37555>>;<>:=<ABCD;?<@ADCB@BB@@@AA4;5;@@8@;;5:@A?@?BABA9==BCBCCCBBCD@CDD@CCBBC?BB?BBB?BCMDB
@ATNG8:02842:01992
GATGGTAGAGAGACTGTAGCGCACCCAGAAGATCAGGAACTCTAGAAGAATTCAGATTTTTAACACGAGAGTAAACGTAAAAAGAAGGTTTTACAAGACTCACGTTAACAATATTGCAGCAGTACGCACACAATCGAAGCGCAGTAAGGATGGCTAGTGTAACTAGCAAGAATACCACGAAGCAAGAAAAAAGAAGTACGCTATTAACTATTAACGTACCTGTCTCTTCCGAAACGAATGAGTACGATGAGAGAGCCCTCTCTACCATCGAATCCTCTTAGTCT
+
99//)/77596<<>>>===>>>>>>7666<>=<<=B<?9:>;////(/938333377777'73885///99777058@BEDE1CCACACDD;=;C@CCCBB;<;?5;5;;59<=2779899CAABAA@BB@@=@ABCHCBCCCBBB>A>A;;6;BBBCCBB?AAAABA?CC????30000+/530------$/9///..38:999<7?9==;@:>>B@@=@AA@==@3:5:AC=CBE=::9BAAACBBBB?@??DCD:>>>;;;A=?@;;;=@@<>>><>>=>B
@ATNG8:02842:02017
GATGGTAGTACATGGATAGACGACACCAGAAGATCAGGAAACTCTAGAAGAATTCAGATTTTTTAACACGAGAGTAAACGTAAAAAGAAGGTTTTACAAGACTCACGTTAACAATATTGCAGCAGTACGCACACAATCGAAGCGCAGTAAGGATGGCTAGTGTAACTAGCAAGAATACCACGAAAGCAAGAAAAAGAAGTACGCTTTTAACTATTAACGTACCTGTCTCTTCCGAAACGAATGAGTACGATGAGATCTCGTGTGCTACCATCGAATCCTCTTAGTCT
+
56<@6:>9/-----(/9999;>9>9916==9;;;:99.44)5::<<<?;=:*/(/0///////#55:566;@B<=>=8??>@@@@0@D>C=BBB7ABC?C@BBEDCBB?C@BB?BBB?BABCCHCBBCBCCCCCDACBBB@CCCCCC@?=A@BBB;;;CCCCBA?ABAAAB@AB????399:99,797/7<<9=+9?6;2559<=>@5@=>==B<?:=>BBB<?>>;:;B:>:=BC:?;:5;>=<:;:::;:<;;///89://6<<;;8<;<<<6:;=B@@;@B???
@ATNG8:02846:01993
GATGGTAGCTCGCTGATGATATCTCCAGAAGATCAGGAACTCTAGAAGAATTCAGATTTTTAACACGAGAGTAAACGTAAAAAGAAGGTTTTACAAGACTCACGTTAACAATATTGCAGCAGTACGCACACAATCGAAGCGCAGTAAGGATGGCTAGTGTAACTAGCAAGAATACCACGAAAGCAAGAAAAAGAAGTACGCTATTAACTATTAACGTACCTGTCTCTTCCGAAACGAATGAGTACACACTCTCATATGACACTACCATCGAATCCTCTTAGTCT
+
4::=?DCCBCBBAAA@BCCDCCCCB?BCC@CBB@@@?A?ABBBBBB@BB@B>@@><=???.??BBBCCCAAADC>@@CBCCC5CC?B@BBB7B<;69>?>ADC@A>@HCC@BBB?BBBBDDDECBCCDCBBB@CB?@<AA@@BBBB?B@BBC@C@@@CBBB?BBCBAA=@B;@@@<@>?==5=88198989(/;7=///::BBB=A9==AA<A<BAC@@>AGBBAAA?B?BBB>BBBABBBBB>>>BBBBBB???AACBBCCACC?CAAAC?CC?ABB@CB???
@ATNG8:02849:01974
GATGGTAGCATCATGCATATCTCACCAGAAGATCAGGAACTCTAGAAGAATTCAGATTTTTAACACGAGAGTAAACGTAAAAAGAAGGTTTTACAAGACTCACGTTAACAATATTGCAGCAGTACGCACACAATCGAAGCGCAGTAAGGATGGCTAGTGTAACTAGCAAGAATACCACGAAAGCAAGAAAAAAGAAGTACGCTATTAACTATTAACGTACCTGTCTCTTCCGAAACGAATGAGTACTGCGTCTCACTCTCGCCTACCATCGAATCCTCTTAGTCT
+
7:9:;=<@CBAAABCCCCCCBBBAA?ABB@AAA::9;?9?@?AA@B>BB?B>????>;78'7469:@@==@ABA:=>@AA@@,=A<A;BAA4B9?:696<EEDDD?B@BC@CBB999@?ACCCCCCCCCBBB@CBBB>B@BABAAA=B?CAB@BBBBCCBB@BBBBBB>AB=?>?<@@==<5===9998888%/95;///@=A>>;><??>>:=9=ABBB?BBBAABA=?<?>?7?BB?BACECBBAAA9;;BCCCBBBBCC?BBC@CCAAA?CC?@A@<?BA@A
@ATNG8:02813:02069
GATGGTAGCGCGACGAGCGTAGACCCAGAAGATCAGGAACTCTAGAGAATTCAGATTTTTAACACGAGAGTAAACGTAAAAAGAAGGTTTTACAAGACTCACGTTAACAATATTGCAGCAGTACGCACACAATCGAAGCGCAGTAAGGATGGCTAGTGTAACTAGCAAGAATACCACGAAAGCAAGAAAAAAGAAAGTACGCTATTAACTATTAACGTACCTGTCTCTTCCGAAACGATGAGTACGTGTGCGACGTGTCTCCTACCATCGAATCCTCTTAGTCT
+
<<<<7<>A@;@;;?B>995=9=444)4995<=<=>>:=9=BA?=AB77/3287>><<<<,<5;=9?@ABB?AA07759595.5<:D<DDD96669<;=>@955505>BB@BBC>@@@@BBBBAAA;;:;;@;@@?><>AABDCBB?CAJA@>@B???AA@???????9>?1877/77<:<3;::1888888%///'....978=949697776:688BBB???>BBAA@D>??B=B99999???AA@@;:;9?A=;;<>>>:>=B<?@?@>9:;5;;:9>>;;;
@ATNG8:02819:02020
GATGGTAGTGTCATATGAGAGTGTGTACTCATTCGTTTCGGAAGAGACAGGTACGTTAATAGTTAATAGCGTACTTCTTTTTCTTGCTTTCGTGGTATTCTTGCTAGTTACACTAGCCATCCTTACTGCGCTTCGATTGTGTGCGTACTGCTGCAATATTGTTAACGTGAGTCTTGTAAAACCTTCTTTTACGTTTACTCTCGTGTTAAAAATCTGAATTCTTCTAGAGTTCCTGATCTTCTGGAGATACACATGATACTCTACCATCGAATCCTCTTAGTCT
+
@<@<=ABCCCDFCCCBBBCCCCCCCCAAABBC@CBCC<B@=B@BBEKFCC?CCBAA@D?BBBB>B?ACAA@@@??;;;:;:)9@=A@B>>CBA@?ABB>BC>ABBCCC?BBDGBBAB@DDD?C?CCCCBCCC@CCCC?BBBBCCBBBCCCDCCCC?BBB?BB?B?BCBB?@??>;?999:.;>@;;;;;.:?BBB<BBCEDCBBAA=AAA@0@BBCIACFFC@BBCCEBB@B@BCCCCC@BBB@BBBCDDDBBBBDCCBCBBBB<@@BBB>@@=@BC?BC@@@
@ATNG8:02820:02066
GATGGTAGTGTCATATGAGAGTGTGTACTCATTCGTTTCGGAAGAGACAGGTACGTTAATAGTTAATAGCGTACTTCTTTTTCTTGCTTTCGTGGTATTCTTGCTAGTTACACTAGCCATCCTTACTGCGCTTCGATTGTGTGCGTACTGCTGCAATATTGTTAACGTGAGTCTTGTAAAACCTTCTTTTACGTTTACTCTCGTGTTAAAAATCTGAATTCTTCTAGAGTTCCTGATCTTCTGGCTCTCGTAGACAGATACTACCATCGAATCCTCTTAGTCT
+
@;==;DDC9;;<BDDBBBDCBBBCCBAABBBC?CCCC>CCBC@CCCCC@@?@@@@B>A?BCCC?D?BBDCCCCBB<>>>>>,>??AAAD=BBCC@CBC@BF@BBBCCC@CCCCCBCCACBB?B?CDCECDCC?CBCC@CBBBCBBBBBBCBBBBB?CDD@?@=@?BBCCCCCCB?A>=>>7>;?;::::-;@@AA>BBCCCDCBBB>BABB2BBBCCAC@CD?CCCCB@@?C@DCCCBB?A?A<ABBCCCCCCCCCCCCBBBCD?CBBAA?BC?AAA>BBAAB
@ATNG8:02822:02049
GATGGTAGTGCGTGAGAGAGAGACCCAGAAGATCAGGAACTCTAGAAGAATTCAGATTTTTAACACGAGAGTAAACGTAAAAAGAAGGTTTTACAAGACTCACGTTAACAATATTGCAGCAGTACGCACACAATCGAAGCGCAGTAAGGATGGCTAGTTTAACTAGCAAGAATACCACGAAAGCAAGAAAAAGAAGTACGCTATTAACTATTAACGTACCTGTCTCTTCCGAAACGAATGAGTACTACTCTCAGAGACACACTACCATCGAATCCTCTTAGTCT
+
/777499<BCCCECCCCCCCAA999)4?@8ABC@@??DACAA?>8=7BA?B?A@??>>==)><@A@BBBBBBBD;==BBDDF5BC?C4;;;6;BB:996=?>BBC?C@DE?CBB>@?BBCBBCCCBBBCCCC?CCCC?BBBBBBBA>C@D@@<ACBCCC=B>BBBBAA>BB?CBC@BBBA?9???=ABAAB3BB?BBBBBBBAA?B?BBBD?C?AABBB?BCBBAAA?B?BDD>BBB?BBBBBBBBBBBCCCBCCBCBBBCCCBB?BBBBB>BB>??@<???@A
@ATNG8:02824:02064
GATGGTAGCATCATGCATATCTCACCAGAAGATCAGGAACTCGTAAGAAGAATTCAGAATTTTTAACACGAGAGTAAACGTAAAAAGAAGGTTTACAAGACTCACGTTAACAATATTGCAGCAGTACGCACACAATCGAAGCGCAGTAAGGATGGCTAGTGTAACTAGCAAGAATACCACGAAAGCAAGAAAAAGAAGTACGCTATTAACTATTAACGTACCTGTCTCTTCCGAAACGAATGAGTACGATGAGAGAGCTCTCTCTACCATCGAATCCTCTTAGTCT
+
:<==:>>;66>==;;;;;<<<;;;B=BA=9;:=;::47375----(-60688;5:;00(/888'6(...222..699.----999)6507)55)555.6<<<=====6:544.4::-38739>956A@>BCCCCAC;;;6;;9::99A=D=A;904:445;;@;BBA?AB577>@@;9=8333(332,2;;;;*<<2;7;:<9=55023;8??;A698??><@?>>><<:<138=8=??377><<<@BBA@@A77555553335//.232288*..2...2.2.33
@ATNG8:02827:02033
TATGGTAGGCGACATACATACGCGCCAGAAGATCAGGAACTCTAGAAGAATTCAGATTTTTAACACGAGAGTAAACGTAAAAAGAAGGTTTTACAAGACTCACGTTAACAATATTGCAGCAGTACGCACACAATCGAAGCGCAGTAAGGATGGCTAGTGTAACTGCAAGAATACCACGAAAGCAAGAAAAAAGAAGTACGCTATTAACTATTAACGTACCTGTCTCTTCCGAAACGAATGAGTACTATGTAGAGCTCTATACTACCATCGAATCCTCTTAGTCT
+
==@B@BBB@DDCCCCCBBCCCCCCCACCC?CBBBBB?C?BBCCCBB@BCAC@BBA?@???,@=@A@AAA@BB@@=@?@?<<<*<B=B9BCC9C>C:=@;;<AA@A>A>AA;??B9=???;;;CCHCCCCBBB@BBBC>ABCBB????B?B@@>ADBBBDFD???BBB@CCADDE?@@@@@9=??<000000%0>;00/?;;BAB?C?BBBC>A>ABHGEAEDCBBCB@C@CCC>CCC?BBB999DBBBBBBBBBBBBB>>>>>=D=AA?AA=@@<6768<A@??
@ATNG8:02828:02068
GATGGTAGAGTATCATGTGTATCTCAGAAGATCAGGAACTCTAGAAGAATTCAGATTTTTAACACGAGAGTAAACGTAAAAAGAAGGTTTTACAAGACTCACGTTAACAATATTGCAGCAGTACGCACACAATCGAAGCGCAGTAAGGATGGCTAGTGTAACTAGCAAGAATACCACGAAAGCAAGAAAAAAGAAGTTACGCTATTTAACTATTTAACGTACCTGTCTCTTCCGAAACGATGAGTACTGTATCTATGTGTGCGCTACCATCGAATCCTCTTAGTCT
+
9999.5499:565=A@;;:=;;////883/45C@>:;0555<;99555169==A>>;9=(9.66>>==A@;;:0;9;====,9A5969;:+9//)/66988837,3,33,37717333<<666=<:555:939;::38666:/0/4:3955.444:;:996///555(/-(-66(-/666.//24888888%22+28+22588...'.2.....'.273;;94955544;69)//8.7//-65-//9899==:@@BA@@BBAAACB@888?AC5887=9;9=0000
@ATNG8:02831:02032
GATGGTAGAGTACAGTGTAGTAGACCAGAAGATCAGGAACTCTAGAAGAATTCAGATTTTTAACACGAGAGTAAACGTAAAAAGAAGGTTTTACAAGACTCACGTTAACAATATTGCAGCAGTACGCACACAATCGAAGCGCAGTAAGGATGGCTAGTGTAACTAGCAAGAATACCACGAAAGCAAGAAAAAGAAGTACGCTATTAACTATTAACGTACCTGTCTCTTCCGAAACGAATGAGTACACATCGTCGTGTCGTGCTACCATCGAATCCTCTTATTCT
+
<>>?@CBC@AA;99CBBBB@AAB;<29:9.5A@AAB@B?BBCBBAA<?A>C?B??;;;;;.??AB?CCBBB@A@:==BCIMK5BB>A4;;;*:@@=@B=ACDBBC?B?CBA????BBBBBCCCCCCCCCCBB?BCCD?ABBA>>>B<?=@9:8:FAA@CCC?@@AAAA?DD?AAA<>>@@@9=;;5:===>/>@=@888;///<7<17;=>;>:==CCB@BC;<8BC?B?ACC=ABB?BAAACCBBBABBB>BBAAABA:99<8828;>@B>BB>BBB>8949>
@ATNG8:02831:02034
GATGGTAGTCTCAGATAGTCTATAGTACTCATTCGTTTCGGAAGAGACAGGTACGTTAATAGTTAATAGCGTACTTCTTTTTCTTGCTTTCGTGGTATTCTTGCTAGTTACACTAGCCATCCTTACTGCGCTTCGATTGTGTGCGTACTGCTGCAATATTGTTAACGTGAGTCTTTAAAACCTTCTTTTTACGTTTACTCTCGTGTTAAAAATCTGAATTCTTCTAGAGTTCCTGATCTTCTGGGTCTCTCTCTCACGCACTACCATCGAATCCTCTTAGTCT
+
>99::>=BECBBBC@@@@@??CDAB@C>>A@A<@@AF>BA?B>AAACCBB@CBBBB@C@BB?@:?=@CCCCBBEE?ABAA@/@@>AAED?@?@B?CCHBDD<;;CDEKBJCCCCDCC=ABD?C?CCCCCCBB?BBCC@C@@@CBBACBBBBCC?C?DCB@BA>A>@@CCEDCBCC>CHF;B=A;:;:::*;AAAC?CCBBBCBAAA5;;;;*;CCCDAC@DC@CCCCBCB?B?BCCCCCAA@@B>BCCCAAAACDCBB???CBB=BBBAA>AD@@AA@BB?@@
@ATNG8:02833:02055
GATGGTAGATATATGCACGCTCTACCAGAAGATCAGGAACTCTAGAAGAATTCAGATTTTTAACACGAGAGTTAACGTAAAAAGAAGGTTTTACAAGACTCACGTTAACAATATTGCAGCAGTACGCACACAATCGAAGCGCAGTAAGGATGGCTAGTGTAACTAGCAAGAATACCACGAAAGCAAGAAAAAGAAGTACGCTATTAACTATTAACGTACCTGTCTCTTCCGAAACGAATGAGTACATAGATATACGTATAGCTACCATCGAATCCTCTTAGTCT
+
:==><C?CCCBCCECCDBBCCDBBB?AAB?ABAA@:4=6=;<797C?B@=@=00/:7;;;+838AAB@@AAA<A6AABBBAA0@B=@;@@@7@<B9AA<BCBBBC@A?AC@CCC>@@BBBCCCCCDCC@@@C@FBAA>ACBBBBAA<A@C@A?BBBBBBBB?AAACCB@BB><<;5;<887*9><7=>??@/<>7<///;:>AA<A<??>A=A<AACBB@BFA@@BC>A>ACD>AAA@AAABBCCCABBCCB?>@@@@@@@AA;;8;<=AA;==9=??<?B;;:
@ATNG8:02838:02030
GATGGTAGAGAGACTGTAGCGCACCCAGAAGATCAGGAACTCTAGATGAATTCAGATTTTTAACATGAGAGTAAACGTAAAAAGAAGGTTTTACAAGACTCACGTTAACAATATTGCAGCAGTACGCACACAATCGAAGCGCAGTAAGGATGGCTAGTGTAACTAGCAAGATACCACGAAAGCAAGAAAAGAAGTACGCTATTAACTATTAACGTACCTGTCTCTTCCGAAACGAATGTGTACGATGAGATCTCGTGTGCTACCATCGAATCCTCTTAGTCT
+
44;=:>CCCDAAAICBBBCCD;:;A9A@@<@:;;AB?@?B:838==;88486;<;;:<<;,=9=///88:6=B@3:<88888(8::?=@C=.9??===>>@?@=<8=8;:4;:;3;??ABAAAA@?@>:;:@=A???<=:9;;::?8<5;78/6559<;=B=B@@@==7///>>49<?=;5=7818888)2:3<7=;@@A@A<>:@<<><A:>>;<<=A8::==A=B=@@@7>8818;;>?@@>>>>>???;;;?>>>A????<?AA=>:=@<???=@???A
@ATNG8:02839:02054
TATGTAGCGCGACGAGCGTAGACCCAGAAGATCAGGAACTCTAGAAGAATTCAGATTTTTAACACGAGAGTAAACGTAAAAAGAAGGTTTTACAAGACTCACGTTAACAATATTGCAGCAGTACGCACACAATCGAAGCGCAGTAAGGATGGCTAGTGTAACTAGCAAGAATACCACGAAAGCAAGAAAAAGAAGTACGCTATTAACTATTAACGTACCTGTCTCTTCCGAAACGAATGAGTACGATGAGAGAGCTCTCTCTACCATCGAATCCTCTTAGTCT
+
<?ACDBB?@@@@@;:;BBBBEBBB>BCC@@A?@;:6;>AADCDDD@BB?CAC@@ACCCC5C@CCCCBCBBCDD>C@@AAAA,@B=A5;<<-;BB?BCBB@@=00*0:==6==C>BBBBBCCEDDCCCCBCC@CBBB?CA@@ABBA?CADCC@CCAAACBB?BBBBBB>>=8888189>>>59:6466555'/838///98<=@:=9<?>=6<6;8<;C?CAB@@AA<@<@A@9@;;6:::ACDCBBB@@??@CFBBBB>>=@@@;???>><>A<@@@=>?>==
@ATNG8:02845:02027
GATGGTAGTGTCATATGAGAGTGTGTACTCATTCGTTTCGGAAGAGACAGGTACGTTAATAGTTAATAGCGTACTTCTTTTTCTTGCTTTCGTGGTATTCTTGCTAGTTACACTAGCCATCCTTACTGCGCTTCGATTGTGTGCGTACTGCTGCAATATTGTTAACGTGAGTCTTGTAAAACCTTCTTTTTACGTTTACTCTCGTGTTAAAAATCTGAATTCTTCTAGAGTTCCTGATCTTCTGGACGACGCGCACTGACACTACATCGAATCCTCTTAGTCT
+
;4=:5;<BCCCDCCCCCDCCCBCC@@BBBBAB?;;;E?DD@I?BCDBBCC?CCCCC@C?BCCC?DACCCCBCCCC=@@CCA2AA=??CD=BB@@>@BB=BC9;:BCCD@CCCCCEECADBB?@>@DCCCCBC@CDCC@DBCCDCBBBCCCBCBBB?BCC@CC@B?AACCBBBCC@B@@@?5>4:4;;;;;*;AAAB7;;A@@@BBBA;AA@A0@BBBB?B?BB@CCCCCBB?B@DDCBBB@B@A<@B??@A@BBBBBBCCBBBDDCCCBA>AB@CCC@BCB@@
@ATNG8:02846:02058
GATGGTAGCGCATATCAGCGCAGCCCAGAAGATCAGGAACTCTAGAAGAATTCAGATTTTAACACGAGAGTAAACGTAAAAAGAAGGTTTTATCAAGACTCACGTTAACAATATTGCAGCAGTTCGCACACAATCGAAGCGCAGTAAGGATGGCTAGTGTAACTAGCAAGAATACCACGAAAGCAAGAAAAAGAAGTACGCTATTAACTATTAACGTACCTGTCTCTTCCGAAACGAATGAGTACGATGAGAGAGCTCTCTCTACCATCGAATCCTCTTAGTCT
+
CDAB?B;;;CDCCCCCBBBCBCBBB>BBB@BGCCBB?A<ACBBBBB@CD?B?CBBCCCD;C@BBCFBCBBFIF>BBCBCCC5DC@C=@A@7>@<<800/7778997;7;<7;??78=?>@BBB=@AACCCGIACCCC>AABCBDBC?B@BBB?BBCBBBBB=AABA9848B>BBB@BBBCB=A>>;>AAAB2A@=@>??B>>?D>A>ACCD?B>BBB@?<?A>??BB?B?>>>8=BB???@CCBBBB>?;;:ABAA===A@@@@@:>=@@A<AA<==>=A?=>>
@ATNG8:02851:02052
GATGGTAGCTCTGCTCTGACTCTCGTACTCATTCGTTTCGGAAGAGACAGGTACGTTAATAGTTAATAGCGTACTTCTTTTTCTTGCTTTCGTGGTATTCTTGCTAGTTACACTAGCCATCCTTACTGCGCTTCGATTGTGTGCGTACTGCTGCAATATTGTTAACGTGAGTCTTGTAAAACCTTCTTTTACGTTTACTCTCGTGTTAAAAATCTGAATTCTTCTAGAGTTCCTGATCTTCTGGGTCTACGCTCGTCGCGCTACCATCGAATCCTCTTAGTCT
+
>:=?@DCDD?CBBCCCCBBBBBBCCBBBCC9959?@A<BC?C@CCCCCCC@CDAAA@D?BBBB@D@CCCCCDCBB?BCCCC5BB?BCBB<BBCI@CCG@CC@BBCFCC@CCCCCCCC?CCC=B=BDDDCBBB?CCDD?BAAACCBBBCBCD@A?B?CCB@AA>A=AACCCCFCC?A@>>>-:4:;@A@B7ABBBF>CBBBCCCBBB?BAAA2ABBBCBC?BB?CCCCBAA?A@CCCCCC<?89949AABCCCCCBBBBBBBBBB>BBBCC>BB=@?@>BCCBA
@ATNG8:02853:02061
GATGGTAGAGAGACTGTAGCGCACCCAGAAGATCAGGAACTCTAGAAGAATTCAGATTTTTAACACGAGAGTAAACGTAAAAAGAAGGTTTTACAAGACTCACGTTAACAATATTGCAGCAGTACGCACACAATCGAAGCGCAGTAAGGATGGCTAGTGTAACTAGCAAGAATACCACGAAAGCAAGAAAAAGAAGTACGCTATTAACTATTATCGTACCTGTCTCTTCCGAAACGAATGAGTACGATGAGATCTCGTGTGCTACCATCGAATCCTCTTAGTCT
+
@ACA=BBCCBBBCFCCCCDDDDBBB=BBB?BCC@@@AD@CCA@@AC?BB?B????AABBE2B>ADBC@@@CAAB7@@AAAAA2@B;@4;;;-:BA<?A<@>CBCE@C@CC@BAA>ABBBBBCCCBBCBBBCB@BBBB?BBBB???B>C@BBB?CCCCBBBB?BBBBAA@CC?>>>8<=99928<<988888+8@:A888>>BBC<?<>>==:>AAAA>><>CA?>===A=AAC:@@@:===<DDAA?><<AA@A888AA<>;<>A<AA@@@<>><>>=<?AAAA
@ATNG8:02808:02104
GATGGTAGGACGAGCGTCTGAGAGGTACTCATTCGTTTCGGAAGAGACAGGTACGTTAATAGTTAATAGCGTACTTCTTTTTCTTGCTTTCGTGGTATTCTTGCTAGTTACACTAGCCATCCTTACTGCGCTTCGATTGTGTGCGTACTGCTGCAATATTGTTAACGTGAGTCTTGTAAAACCTTCTTTTTACGTTTACTCTCGTGTTAAAAATCTGAATTCTTCTAGAGTTCCTGATCTTCTGGATATGAGTGACTCGTGCTACCATCGAATCCTCTTAGTCT
+
<9::86669<<5666====;;;;;5;=BBC@G:BABA9<>2:29=@>@?A;B?:9929.4:9=:?;@@596CCCC@CCCCD5@A<@@A@9?A;;5;@A=AB7;;CCCC@B<;;CCDD@@A@?D?CBBB<;;C=@AAA:<;BB;;;A@@@@CB@@@@BCC?CB@B9:9BB@>?:;499959&9=@=BBDDD5:::DD<ABBB?B?A>=;>BBB.:;BCGAC?BB@CBBAA;;5:<@:9:AA<??B=@ACCBCCCA@@@;;;BA@??5:989717;<?AB?BA>><
@ATNG8:02815:02078
GATGGTAGCTCTGCTCTGACTCTCGTACTCATTCGTTTCGGAAGAGACAGGTACGTTAATAGTTAATAGCGTACTTCTTTTTCTTGCTTTCGTGGTATTCTTGCTAGTTACACTAGCCATCCTTACTGCGCTTCGATTGTGTGCGTACTGCTGCAATATTGTTAACGTGAGTCTTGTAAAACCTTCTTTTTACGTTTACTCTCGTGTTAAAAATCTGAATTCTTCTAGAGTTCCTGATCTTCTGGTGTCGTCTATCATGTACTACCATCGAATCCTCTTAGTCT
+
99;=8BAB@@;BCBBCC;;;KHGCBBBBB@897:>>?7>C?B?CCCDCCC@CCBBB@C@CBCC@C@CCBC>>>??:>CCCD5CB?BBBB=BBCC?AAB@B@?@@@CDCACDAB@BBB?BBC?A?CBBBCECC?CDCE>A@B@@@BBBBCBBBBBA>AA@?CA<?<?A@@ACCCJ?A;;;;.;=B><;;;<*;AABE>ABCCCCBA@@5;:;:*:@@;;:;?CC@CCBBBCB@B@BECCCC@B?A?ACC@@@B;;;@@@CDBBBDC>@@B@@<::6:AD8:;CBB
@ATNG8:02833:02089
GATGGTAGACACGTGTGCTCTCTCGTACTCATTCGTTTCGGAAGAGACAGGTACGTTAATAGTTAATAGCGTACTTCTTTTTCTTGCTTTCGTGGTATTCTTGCTAGTTACACTAGCCATCCTTACTGCGCTTCGATTGTGTGCGTACTGCTGCAATATTGTTAACGTGAGTCTTGTAAAACCTTCTTTTTACGTTTTACTCTCGTGTTAAAATCTGAATTCTCTAGAGTCCTGATCTTCTGGGTCTCTCTCTCACGCACTACCATTCGAATCCTCTTAGTCT
+
4445:?>>C===;;;;555:;:=@D@?@@ABC?CAAD>CC?C?BBBBA@@;?==<?8?8@BBB?B@DECBAA>555>>>@>.=<2:555)2;>;=@@@;==178977:5:===?>==:=?@7;7;BCCA::;7;;==<>?;;;;;::<<AA:776*//64661::?>?@@@@@B=>>>??5?<@;>>>>>/<=////)/97///93-/(-33-3363;4;4///7773---02222,,),266.68;@@;==///6@=??>::99:5:7717=999=97---3
@ATNG8:02835:02119
GATGGTAGTGTCATATGAGAGTGTGTACTCATTCGTTCGGAAGAGACAGGTACGTTAATAGTTAATAGCGTACTTCTTTTTCTTGCTTTCGTGGTATTCTTGCTAGTTACACTAGCCATCCTTACTGCGCTTCGATTGTGTGCGTACTGCTGCAATATTGTTAACGTGAGTCTTGTAAAACCTTCTTTTTACGTTTACTCTCGTGTTAAAAATCTGAATTCTTCTAGAGTTCCTGATCTTCTGGTATGACTAGTGTACTACTACCATCGAATCCTCTTAGTCT
+
;;9:7@=BDCCCDDDCCCDCCBBBBABBCCBB@BDC@BC?A?ACDDDDD@ABB@A?@@CC@?=@@CBECBBBBD>AADDF3BB<??AA9@?BB@BBB@BJ@CCA@@B?AACCCCCE@EDC?C?CCABBBBB>BCCC@CCCCA:;;C@@@BBBAA>BBB@BC@B@BBCBBBBGC@C;;;;6;>C@;;;;;*;AAAB<A@CABB;;<EACKFJ5CAAAC?B?CC@BBBDE@@>A?BAACBA?B@@<@D@A@BBBBCCCCCCCCBBB@CCCCC@CC@BBC=@@@@@
@ATNG8:02836:02074
GATGGTAGGTGCACATGAGTGTATCCAGAAGATCAGGAACTCTAGAAGAATTCAGATTTTTAACACGAGAGTAAACGTAAAAAGAAGGTTTTACAAGACTCACGTTAACAATATTGCAGCAGTACGCACACAATCGAAGCGCAGTAAGGATGGCTAGTGTAACTAGCAAGAATACCACGAAAGCAAGAAAAAGAAGTACGCTATTAACTATTAACGTACCTGTCTCTTCCGAAACGAATGAGTACTGCGTCTCACTCTCGCCTACCATCGAATCCTCTTAGTCT
+
>:9:8=;?=@@AABCAAACCCAB::7;?@=AAAA;:6;>@@@@;;;5;:9=9=@?;@FDF1D@AAACBBCCBAA;@@?@CBC0@@@C?BCB9BBB@BAAABAAAB@B?==<>BA;@ABBCCCCCCCCCBAAA?BCCE?BBBB???B?CADBB?BCBBACBB@BBBA??@CC=>>=189999,9::188676(.:49...78:9=:=<A?>>9=8=;AAB@BBBBBBB?B?BBB>BCC@???CCCBBBBBCBBCDCBBBBCC@CCC@CCDDD@??=?BB?ACC@@
@ATNG8:02837:02082
GATGGTAGAGTACAGTGTAGTAGACCAGAAGATCAGGAACTCTAGAAGAATTCAGATTTTTAACACGAGAGTAAACGTAAAAAGAAGGTTTTACAAGACTCACGTTAACAATATTGCAGCAGTACGCACACAATCGAAGCGCAGTAAGGATGGCTAGTGTAACTAGCAAGAATACCACGAAAGCAAGAAAAAGAAGTACGCTATTAACTATTAACGTACCTGTCTCTTCCGAAACGAATGAGTACTGTATCTATGTGTGCGCTACCATCGAATCCTCTTAGTCT
+
;5?<8<=CCBB==CCCDCCDDCCBB@BBB@B;:;AA=@=??BCBCC@BB@B?A@@@@BBB3B?BBBAAACBBBD>A=BBCCC5CC@D6<<;6<BC@CBBCCFC<;;;?BCACBB?BBAABBCCFCCCCCCBB?BA@@<@??@@AAA=B@C@@=@BBBBDCC?BBB@???AA>???9?;:;;500/(/9:::,9;4?688@@@BD<@<=;;;;?;@ABBC@CBBBCA@<?<?A@;A::89BBABBBBBBBBD???AA>>===AA>><>>???:;;58879>@???
@ATNG8:02849:02105
GATGGTACGTGTCATATGAGAGTGTGTACTCATTCGTTTCGGAAGAGACAGGTACGTTAATAGTTAATAGCGTACTTCTTTTTCTTGCTTTCGTGGTATTCTTGCTAGTTACACTAGCCATCCTTACTGCGCTTCGATTGTGTGCGTACTGCTGCAATATTGTTAACGTGAGTCTTGTAAACCTTCTTTTTACGTTTACTCTCGTGTTAAAAATCTGAATTCTTCTAGAGTTCCTGATCTTCTGGAGATACACATGATACTCTATCGAATCCTCTTAGTCT
+
9944.54555;;;=;;;==<<666<<<<;;93505<=@6>?9<7;><<<<=9:7779)/)/8764:9==;;666>>9;;>>A+<;59344(434;45669=>6;@;;>@=@999A>?>?@AB?A=@A@?;9;:4::BB>BBBCBBBBBBBBBBBBB?BCC?BB5:494@@ACBCC?@=;;3;)0)/0000$009:=,9:BA@@A@AA:B@D@+@@=??:?<>C@CCC@A@@4:6;???;:4:?@9>:;;:AA;::>>000??::>A8828>9>>?;?@?@B
@ATNG8:02812:02153
GATGGTAGCACGACACGACGATGTGTACTCATTCGTTTCGGAAGAGACAGGTACGTTAATAAGTTAATAGCGTACTTCTTTTTTCTTGCTTTCGTTGGTATTCTTGCTAGTTACACTAGCCATCCTTACTGCGCTTCGATTGTGTGCGTACTGCTGCAATATTGTTAACGTGAGTCTTGTAAAACCTTCTTTTTACGTTTACTCTCGTGTTAAAAATCTGAATTCTTCTAGAGTTCCTGATCTTCTGGACGACGCGCACTGACACTACCATCGAATCCTCTTAGTCT
+
::4525<==BCC@CD99:6@@C@AAAAA>=;:29>AA<BC?@>;@>>5957:::995:6//(/8385:89?>3333,333333#3:3;886'277176?3737@278A==>;@A???@AC=;;=-/+/:7;;=?A;?;;;=AA???B????@@@@AAA;@@A=@?<><?A>>>AA;;5;::::1:>E<??AAB/AA===6=;:///666=46666)7///:6;6>@<???@====D=D????@<@@@<>>A>>>?===666;;3637703367@9@@7??@;??AAA
@ATNG8:02816:02127
GATGGTAGAGTACAGTGTAGTAGACCAGAAGATCAGGAACTCTAGAAGAATTCAGATTTTTAACACGAGAGTAAACGTAAAAAGAAGGTTTTACAAGACTCACGTTAACAATATTGCAGCAGTACGCACACAATCGAAGCGCAGTAAGGATGGCTAGTGTAACTAGCAAGAATACCACGAAAGCAAGAAAAAGAAGTACGCTATTAACTATTAACGTACCTGTCTCTTCCGAAACGAATGAGTACTACTCTCAGAGACACACTACCATCGAATCCTCTTAGTCT
+
99::;99@>?===@@>>==<=<===7;;<:==A?@A?AAFCCBBAA;@@=@=AB@??CCC3C?DDBBBAABBAD;>>DBDDD2DD@C5;;<.:BD@AA@CCCCCD@C@CC@CCC>AA?@AFEDCCCDC@@@B@CBBB?BBBBCBBB;<8<00,0>==@08:>BBBBBB?BB?BAA<>@:99,975166666(/6/5///;<<=?9=:<;<=<>:>ABAA>B;;;B@@;?=?AD;A@?=>>>AACBBAAAABBCA?@<>>>A??>><>@@BC===:===:;?:::
@ATNG8:02818:02128
TATGGTAGCGCACACATAGATACAGTACTCATTCGTTTCGGAAGAGACAGGTACGTTAATAGTTAATAGCGTACTTCTTTTTCTTGCTTTCGTGGTATTCTTGCTAGTTACACTAGCCATCCTTACTGCGCTTCGATTGTGTGCGTACTGCTGCAATATTGTTAACGTGAGTCTTGTAAAACCTTCTTTTACGTTTACTCTCGTGTTAAAAATCTGAATTCTTCTAGAGTTCCTGATCTTCTGGAGATACACATGATACTCTACCATCGAATCCTCTTAGTCT
+
CCCB?BCBACCCCBAAADCCAACCDDCCCEAA<@BBB>BC@C@CCCCCCB?BBBBB>C@BCCC?C?CCCBBBB>>9=====1=?<A99828A@@>ABA=>>598?@CDACCCCCCCD?BBB?B?BBBBBBBB?BBDE?BCCBBBBCCCCCDBBCC@CBB?BC@C?BBBCCCBDD=@::::-:9>=:::;-;BBBD=BBCCCCBAA@4;;;;*;BCAC?C@CD?BBDDBCB?C?CCCCCC?ABB?CCBBCCDBBBBBCCCCCDCC?AABBF?A@>@AA>BCBAA
@ATNG8:02821:02130
GATTAGCTCTGCTCTGACTCTCGTACTCATTCGTTTCGGAAGAGACAGGTACGTTAATAGTTAATAGCGTACTTCTTTTTCTTGCTTTCGTGGTATTCTTGCTAGTTACACTAGCCATCCTTACTGCGCTTCGATTGTGTGCGTACTGCTGCAATATTGTTAACGTGAGTCTTGTAAAACCTTCTTTTTACGTTTACTCTCGTGTTAAAAATCTGAATTCTTCTAGAGTTCCTGATCTTCTGGGTGCGCTACAGTCTCTCTACCATCGAATCCTCTTAGTCT
+
;<=8BBCB=BCCCCCAAACCDCCBCBBA;;8:DED@BC?B@CCCCCBC=AABA@=@?BBAB?B?BBABBBB@B?BBBBB3BC@CBBC>BB;<9<EE=@A9;;@ABCACCCDCCCC@BBA<>;ABA@ACCCACDCC@C:::CCBBBBBBBBCBB?BBC@CB?B?BCBCBBBCD@BBDDD:A=A;;;;;;*;BBBF>CBB@AB<<;@4;:;:*:=>9949;::4;AABBAB?B@DEBCCB=@9;;0;C@ABCBCCCCCDBBBDCC?;;;BB>AB>AAB@BCBAA
@ATNG8:02824:02133
GATGGTAGGACGAGCGTCTGAGAGGTACTCATTCGTTTCGGAAGAGACAGGTACGTTAATAGTTAATAGCGTACTTCTTTTTCTTGCTTTCGTGGTATTCTTGCTAGTTACACTAGCCATCCTTACTGCGCTTCGATTGTGTGCGTACTGCTTGCAATATTGTTAACGTGAGTCTTGTAAAACCTTCTTTTACGTTTACTCTCGTGTTAAAAATCTGAATTCTTCTAGAGTTCCTGATCTTCTGGGCAGACTCTCACACGCCTACCATCGAATCCTCTTAGTCT
+
9944.5595;;/////5<<==A@@=A@@@>@@<@@@B=AB?B@EABCBCC;;;DCD=@8;9=>;@=@@BA696<>:==@@@+<<9<=>>8:666166>8>=666>@>>>AAAADCCG@CBB@B@DCCCABAA;=;CD@DBAAAA;0000000*0>;:>0008=::-8896;;DBB?@;;:;*;9>2:999*5959@8@999A9996=:??@@+A996=7<;9949AABCCC@C?CCBC@@=;9;@8@@AA@BBBBC@@@BB?A;;5;A@AB?BB?BBB?BCC;;
@ATNG8:02826:02160
GATGGTAGCTCGCTGATGATATCTCCAGAAGATCAGGAACTCTAGAAGAATTCAGATTTTTAACACGAGAGTAAACGTAAAAAGAAGGTTTTACTAGACTCACGTTAACAATATTGCAGCAGTACGCACACAATCGAAGCGCAGTAAGGATGGCTAGTGTAACTAGCAAGAATACCACGAAAGCAAGAAAAAAGAAGTACGCTATTAACTAATTAACGTACCTTTCTCTTCCGAAACGAATGAGTACATAATATACGTATAGCTACCATCGAATCCTCTTAGTCT
+
//::6:>05599999;:/0//9:7727::.4498::9>9==:553=5::6?7774=BCAC1>17889777;777(5295=??+??:?:@@@2AB???BABBB;9:=B;@A;A?@6;?966>BDCC@@@;;:@@DCCC?BBCBCBBB@D@CAA>BB???B??:::9ABB???<???9:=878-55:4;9<<<;'7=58///889.,(,,2,,(,(,055;;?;?@6;;59295:==8><;7:?:9=9478=9?>@@@?ABB??@@@@<@???A9;:900/6;;=/0
@ATNG8:02828:02164
GATGGTAGATACTCGCTGATACACCCAGAAGATCAGGAACTCTAGAAGAATTCAGATTTTTAACACGAGAGTAAACGTAAAAAGAAGGTTTTACAAGACTCACGTTAACAATATTGCAGCAGTACGCACACAATCGAAGCGCAGTAAGGATGGCTAGTGTAACTAGCAAGAATACCACGAAAGCAAGAAAAAGAAGTACGCTATTAACTATTAACGTACCTGTCTCTTCCGAAACGAATGAGTACTGTATCTATGTGTGCGCTACCATCGAATCCTCTTAGTCT
+
7:77,//:=B@BA;;;;;;;@CCCD?C@C>@BAA??;?<@?>??>A<A?=@;99897877'34666==::::>A:@@DCDFC5CC?C=AAA9CEDAAAACDGDCC?B@BC?BBB?BBAABCDCCBBCCCBBB@DACC@BBBBAAAB?A?B::7;BAAACDB?BBBBBB?BB?AAB>AAAAA9=;:4:::::+797;///<<A8858:==BB<@<@@CBB@BCCBBBB@B@BAA<A@A>BBBBCCC>>>BBBB=>>=>9:;@@AAA=?@@CC;>=:8889AC:::
@ATNG8:02831:02127
GATGGTAGCTCTGCTCTGACTCTCGTACTCATTCGTTTCGGAAGAGACAGGTACGTTAATAGTTAATAGCGTACTTCTTTTTCTTGCTTTCGTGGTATTCTTGCTAGTTACACTAGCCATCCTTACTGCGCTTCGATTGTGTGCGTACTGCTGCAATATTGTTAACGTGAGTCTTGTAAAACCTTCTTTTTACGTTTACTCTCGTGTTAAAAATCTGAATTCTTCTAGAGTTCCTGATCTTCTGGGCTGCGCTGATATGCGCTACCATCGAATCCTCTTAGTCT
+
55=>9BCCCB=BDDDCCBBBCBBBBCCCCC??<?AAB=BB@B@CCCCCCC@CCBBB@C=BACC@D?CBBBCBCBD@BBCCC1BB?AADD>CABC?BBC?CB>@@BDCL@BBCCCCBB?BCC?B?DDBB@@@D?CECC>A@BBAABBCCCCBBBBB>BBB?BC@B@BBCBBBCA@9@;;;;.;>B>;;;;:*;CABB>CCCCCCCA@@>ACAD2D@@AB?B?BB@BBCCCBB?B?CBBCCC?BABB:B:::@@CBCCCAAADDDCD?BBBBB?BBABAA?BBBAA
@ATNG8:02832:02133
GATGGTAGATACTCGCTGATACACCCAGAAGATCAGGAACTCTAGAAGAATTCAGATTTTTAACACGAGAGTAAACGTAAAAAGAAGGTTTTACAAGACTCACGTTAACAATATTGCAGCAGTACGCACACAATCGAAGCGCAGTAAGGATGGCTAGTGTAACTAGCAAGAATACCACGAAAGCAAGAAAAAGAAGTACGCTATTAACTATTAACGTACCTGTCTCTTCCGAAACGAATGAGTACTACTCTCAGAGACACACTACCATCGAATCCTCTTAGTCT
+
:<;<?B=CB@@@?:655559@@<;;,:AA=ABB??@?B?BBB:99B?AA>A?9:9?>AAB3B@AAACCC@@@@@:ABCDDCB3AA=B5;;;-;<;6666=@?>>>7?=@B?AAA=AA?@@BCCCCCCEGC@?;@A??=@BAA@C??<@?BAA?BBBBCBCC?CAACCA?@B?AA@=@@@@@8@@<9:::::.;A<A878@@B>><>7;;AA=A=AABBB@BBBBBBB@C?BAC>CBB?BCCBBAAABBBBBBBCAAA>@AAAA@@;>>AAA<AA=::::=ABAA
@ATNG8:02841:02156
GATGGTAGGCGACATACATACGCGCCAGAAGATCAGGAACTCTAGAAGAATTCAGATTTTTAACACGAGAGTAAACGTAAAAAGAAGGTTTTACAAGACTCACGTTAACAATATTGCAGCAGTACGCACACAATCGAAGCGCAGTAAGGATGGCTAGTGTAACTAGCAAGAATACCACGAAAGCAAGAAAAAAGAAGTACGCTATTAACTATTAACGTACCTGTCTCTTCCGAAACGAATGAGTACGATGAGATAGCTCTCTCTACCATCGAATCCTCTTAGTCT
+
BABB@BBB?C;:9CBBBBB@ACC;;:;CC@CCCCBC?B@BBBBCBB?AA?A?DCC>>>>>0@@EDCBCCCCCDC=CA@@@@@0?D?B;AAA9@BD@A@ADDBB@?=?@BB@CBB<AABA@ACCCCCCCCCBB?BBCB?BB@@@@??<A@CBB@BCCCBBBC@DBBAAA?BD<A8939<<=<5::98:99999%0>::///=>DEA=D;?;;;;>;>>BBEAD@@@A@?4:5;@@<ACC@@??BBBBCCABABCAABBCC:88<=>A9<<<>@=AA<:;;<@?=>=
@ATNG8:02849:02122
GATGGTAGTATCTGTCTACGAGAGCCAGAAGATCAGGAACTCTAGAAGAATTCAGATTTTTAACACGAGAGTAAACGTAAAAAGAAGGTTTTACAAGACTCACGTTAACAATATTGCAGCAGTACGCACACAATCGAAGCGCAGTAAGGATGGCTAGTGTAACTAGCAAGAATACCACGAAAGCAAGAAAAAGAAGTACGCTATTAACTATTAACGTACCTGTCTCTTCCGAAACGAATGAGTACTACTCTCAGAGACACACTACCATCGAATCCTCTTAGTCT
+
B??<?B;@@DBBCDCEDFCBBBBBA@CCC@CBBBAA?A>ABBBABD>AB@C@@???=DCC1A;??>B>A>>>>A9A@BBDDE1B@;@5;;:.;AC?BBBCCCBBB?A>AB?BBB@BCBBBBCCCCCCCCBBC@CB@@=@BBAAAAA=A?ABB?BBCCCBAC=BACBBB@@?8>>>:??999+9=:8:::;;+:@<C;;;????@:=:=?@?5;6;?BBB@CCAAACB?B?BBC>BBB?BBBBBBBCBBBCCBBBAABA@@>==BB;AAA??<>>:=BB;=A;;:
@ATNG8:02851:02133
GATGGTAGATATATGCACGCTCTACCAGAAGATCAGGAACTCTAGAAGAATTCAGATTTTTAACACGAGAGTAAACGTAAAAAGAAGGTTTTACAAGACTCACGTTAACAATATTGCAGCAGTACGCACACAATCGAAGCGCAGTAAGGATGGCTAGTGTAACTAGCAAGAATACCACGAAAGCAAGAAAAAGAAGTACGCTATTAACTATTAACGTACCTGTCTCTTCCGAAACGAATGAGTACATAGATATACGTATAGCTACCATCGAATCCTCTTAGTCT
+
@@BA>@;;BBBBDBCBBB==@AC@@=@@<7<@A@A?8A7;A<=>8;6884>???@CC===+@6=>CDCA@@ACG;;:;;;;;*;B=@5;;:&5<<7<<<<@AA>C@C?AA=@@?;??BBCCDDDCEBCBBBC?CCCC=??AABBBB@C@CBB@BDDBCAAC?BAACCB@BB=>>>=@@@AC=??;:=@BBB/9959///<<>>><?<ACAA<@<??B@@=@BB@@?B@E?BBB=BBB@BBBABBCCCCDBA>>@@@A@@@A@@==9=<<AA:<<9=>><AA===
@ATNG8:02855:02155
GATGGTAGTACATGATAGACGACACCAGAAGATCAGGAACTCTAGAAGAATTCAGATTTTTAACACGAGAGTAAACGTAAAAAGAAGGTTTTACAAGACTCACGTTAACAATATTGCAGCAGTACGCACACAATCGAAGCGCAGTAAGGATGGCTAGTGTAACTAGCAAGAATACCACGAAAGCAAGAAAAAGAAGTACGCTATTAACTATTAACGTACCTGTCTCTTCCGAAACGAATGAGTACTATGTAGAGCTCTATACTACCATCGAATCCTCTTAGTCT
+
:::=8;;;====>>=>=====@;;;:6666;995568=8=:::::949869333455555$57<<>BCBCDHDD=AACDEED2CB?C5;;;*:B?=@@@BEDBBB@CACA?AA@?AABBCCBBBBCCCCCBB@BBBB>@?AACACB=A=A@@=@C@@@CBA?ABDDFD@?>9???8=>999+::9199888(/>49.//99?AA=D;@@@A:=:=>CBC<?@@@@@@;@<@DC>CCC@BBBBBBDBBBCBBB=>>AAA@@>>>>@=A@@@A;<=9::9=?B??@
@ATNG8:02807:02172
GATGGTAGTGATACAGATCAGACACCAGAAGATCAGGAACTCTAGAAGAATTCAGATTTTTAACACGAGAGTAAACGTAAAAAGAAGGTTTTACAAGACTCACGTTAACAATATTGCAGCAGTACGCACACAATCGAAGCGCAGTAAGGATGGCTAGTGTAACTAGCAAGAATACCACGAAAGCAAGAAAAAGAAGTACGCTATTAACTATTAACGTACCTGTCTCTTCCGAAACGAATGAGTACGATGAGATCTCGTGTGCTACCATCGAATCCTCTTAGTCT
+
4<;=?CCEBBBCCCCCCBCBCCCAA?BCC?BBCAAA@F@CBBAAAD@EE@B>???==999+:7>@:ABBAB@@@:?<@ABBB2AA@D5;;;4:<<9666<@@@DD?B?BD@@?@@BBBABDDDBBCCDCCAB?CCDC?BAABBAAB?B?CAA>@DDDCBA?=???AAB>BB=BB@8<<898+9==;:8889(8@:A;;;@AB@@<@;@@DD:>;>@C????CBCBCB?B?BBB>BBB>BBBCCCB@A@@@BBB>;;;CC<>=?AA;AAAAA=>><==;;@BAAA
@ATNG8:02823:02187
GATGGTTGAGTATCATGTGTATCTACCAGAAGATCAGGAACTCTAGAAGAATTCAGATTTTAACACGAGAGTAAACGTAAAAAGAAGGTTTTACAAGACTCACGTTAACAATATTGCAGCAGTACGCACGCAATCGAAGCGCAGTAAGGATGGCTAGTGTAACTAGCAAGAATACCACGAAAGCAAGAAAAAGAAGTACGCTATTAACTATTAACGTACCTGTCTCTTCCGAAACGAATGAGTACGTGTGACGTACGTGAGCTACCATCGAATCCTCTTAGTCT
+
====<@:CB??@>??<<;<:8--,,,,,--(-8944:;@696@CCDL@CCAI?CCB;;;;.;9A?C;:5>9=<<3=00////$/:39)444&4883:@>><BD>>9>0//5;;;177==CCCBECCDDCAAA?CCBA?BBBBABBB9@>@??=@CBBAACC?ABAABC=@?>7778>=;==7??@>ABCCC3==9=///@@BBA;@<@@>><><@@CAA>AC@@@BB@B?BCD>DBB>@@BBBCCBBBBBBCCBBCCCB???CCC?@??CC@BB@>>>?BBABB
@ATNG8:02829:02183
GATGGTAGCACACGAGATCTCATCGTACTCATTCGTTTCGGAATGAAGACAGGTACGTTAATAGTTAATAGCGTACTTCTTTTTCTTGCTTTTCGTGGTATTCTTGCTAGTTACACTAGCCATCCTTACTGCGCTTCGATTGTGTGCGTACTGCTGCAATATTGTTAACGTGAGTCTTGTAAAACCTTCTTTTTACGTTTACTCTCGTGTTAAAAATCTGAATTCTTCTAGAGTTCCTGATCTTCTGGGCTGCGCTGATATGCGCTACCATCGAATCCTCTTAGTCT
+
?9995;:>>@>>;<@9955555999<6666;:89595,/:5;)///)/977648:::<6:49;8;495:@9::::9=<?=;;<,=<495522&2;33.7>@9AB?A>?;;:4;>===?;;7:?B;?;?==<=99:5====9==;;7;:>>@@@@<99:57777;>8=9=>>@@@@@@<@@BBC5B7;7;;GFD/AAAAA:AA@@@@A=<=;;;9;+;///@7<7?@<==>;;;><A=AA????;999919///;===??>AAAABAAA<<==@@=AA<??><>>;;<
@ATNG8:02830:02172
GATGGTAGCGCACACACTAGATACAGTACTCATTCGTTTCGGAGAGACAGGTACGTTAATAGTTAATAGCGTACTTCTTTTTCTTGCTTTCGTGGTATTCTTGCTAGTTACACTAGCCATCCTTACTGCGCTTCGATTGTGTGCGTACTGCTGCAATATTGTTACGTGAGTCTTGTAAAACCTTCTTTTTACGTTTACTCTCGTGTTAAAAATCTGAATTCTTCTAGAGTTCCTGATCTTCTGGGTGTATCAGCGAGTATCTACCATCGAATCCTCTTAGTCT
+
4:44554459//------6877:554444////)/589,59,//::9933-488886949:8829084=?>>?AA>BABBB.?>9=;>>8<355.555.55.559945.55<:9999.4457:7<@666555.599;5;;;?@>>955000::00*0563.-(////4999;<.44444&56;8=@GGG+=====4;5//7////-05555$-///<6<6<>8666<<<<7;5444444.44//)//0////555559556;=?:><<:80--(---(--///
@ATNG8:02834:02178
GTATGGTAGTATCTGCACACTCTGTCCAGAGATCAGGAACTCTAGAAGAATTCAGATTTTTAACACGAGAGTAAACGTAAAAAGAAGGTTTTACAAGACTCACGTTAACAATATTGCAGCAGTACGCCACACAATCGAAGCGCAGTAAGGATGGCTAGTGTAACTAGCAAGAATACCACGAAGCAAGAAAAAGAAGTACGCTATTAACTATTAACGTACCTGTCTCTTCCGAAACGAATGAGTACTACTCTCAGACGACACACTACCATCGAATCTCTTAGTCT
+
45===5;;55595559:5459998::58;;;455;?7@@BBBCCCC@DJ?B@AAA;;;;;$:49><@>=@@:;;)9;44444$44.43888+8885:;;;::://)/5=95:;=6<888BBB=><00)/=:;:+955<9<==>B=8729:>::.488:;5447://00/(/9068:499782755322222$.305....7888493995505255?@@=9::@?>>8;6000*///)/888:<433<<<:==>///=<=995/..(.32232...56053337
@ATNG8:02843:02177
GATGGTAGTGTGTCTCTGAGAGTAGTACTCATTCGTTTCGGAAGAGACAGGTACGTTAATAGTTAATAGCGTACTTCTTTTTCTTGCTTTCGTGGTATTCTTGCTAGTTACACTAGCCATCCTTACTGCGCTTCGATTGTGTGCGTACTGCTGCAATATTGTTAACGTGAGTCTTGTAAAACCTTCTTTTTACGTTTACTCTCGTGTTAAAAATCTGAATTCTTCTAGAGTTCCTGATCTTCTGGACAGAGTTTGCAGATACTACCATCGAATCCTCTTAGTCT
+
5=::25499;==9;9999549>445<549?>?9?BCD?CC?B?BCCCCCD?BBCAA?@@CDCC?CBCCCECCCBC>;;:::*:?=ABCH?CCBC?BCC?CE>A@@CBC@CEDBBBCD@CBB?B?CECCAA@B@BCCC@DCB@@@BBBABBBBBBB?CCC?@@<?<?CBABCCCC?B;;;;.;=A>;;;;;*;@ABC=BBCCCCCBBB5;;;;*;A@BB7;7;B?BCDCBBB?B@DFBBAA>AAB>BCCCBBBC<@@CCBBBBBBD?BBCCC@BB>A@@;@@@??
@ATNG8:02844:02201
GATGGTAGGCGAGAGTGAGACGCAGTACTCATTCGTTTCGGAAGAGACAGGTACGTTAATAGTTAATAGCGTACTTCTTTTTCTTGCTTTCGTGGTATTCTTGCTAGTTACACTAGCCATCCTTACTGCGCTTCGATTGTGTGCGTACTGCTGCAATATTGTTAACGTGAGTCTTGTAAAACCTTCTTTTTACGTTTACTCTCGTGTTAAAATCTGAATTCTTCTAGAGTTCCTGATCTTCTGGGTGCGCTACAGTCTCTCTACCATCGAATCCTCTTAGTCT
+
::<=<@AB=>>@@:;6>>>@:66<<?CABBCC@CCBE=BB?B?BBECDEC?BAAAA;?8?@9837<>>?BBBB=B8@<888)::38:8=3:BBB?BBB=AA>:::>>@=BBBAA@@@7=;?;?;>>;<:::?;??AB8=:;;;;;@A?@@A867:3699,//494986555>;:6:6555&53:7:8:::,:=777*--6---799>1888)2:::;685:A7==>>9::7<-//==@@<====2///@66:>>???@>>>@@@;@?>>=:=@=B::5:8///
@ATNG8:02850:02173
GATGGTAGTCTCAGATAGTCTATAGTACTCATTCGTTTCGGAAGAGACAGGTACGTTAATAGTTTAATAGCGTACTTCTTTTTCTTGCTTTCGTGGTATTCTTGCTAGTTACACTAGCCATCCTTACTGCGCTTCGATTGTGTGCGTACTGCTGCAATATTGTCAACGTGAGTCTTGTAAAACCTTCTTTTACGTTTACTCTCGTGTTAAAAATCTGAATTCTTCTAGAGTTCCTGATCTTCTGGGTGTATCAGCGAGTATCTACCATCGAATCCTCTTAGTCT
+
////399:;<<=>>>>==A<@AA::9A><@@@@BBBF>CC@CAIDDBBAB495=<;38:@83//(/)0/:::<<::.43337'39299>>>856<=@>A;A@000;@=B=ABDDBBA@?@@D?B@HCBBBBBB?ABAA=AABBCCCBB@;;:A@?C<:::;<<<<6:00/99?AC?@?>@@)0)080000+/555@)95<999@@@@.9999$95495.55:;5;@CBCCC?C?BBA@@@;?9;;0;A@BBA@AAAC;;;CCBBC>AAA;;4:>9:9:478899
@ATNG8:02853:02192
GATGGTAGTATCTGCACACTCTGTCCAGAAGATCAGGAACTCTAGAAGAATTCAGATTTTTAACATCGAGAGTAAACGATAAAAAGAAGGTTTTACAAGACTCACGTTAACAATATTGCAGCAGTACGCACACAATCGAAGCGCAGTAAGGATGGCTAGTGTAACTAGCAAGAATACCACGAAAGCAAGAAAAAGAAGTACGCTATTAACTATTAACGTACCTGTCTCTTCCGAAACGAATGAGTACACACTCTCATATGACACTACCATCGAATCCTCTTAGTCT
+
44:<=ABCBBBB:66><DDCBB@BB>BCC@BC;;<?5;59??785<8<A7A?89773<;<,;8=?=;;3433=<<393322222$27.5+222&225.555569622,21996;=;5::?ADCBBBBBCBBBAD?CAAA>BAA@A@@B>B@CAA>ACCCAAAA?ACCAAA>CC@AA?;>?9980:<<7::::;+7;7<///==ACB;>;>AAB:>:=@CAB>BCBBBCC?C?CCC=AAC=AAAABBBBAAABBBBAB@@CABBCCAA=AAAAA?CC?AA@?BCB??
@ATNG8:02806:02231
GATGGTAGCTATACGTATATCTATGTACTCATTCGTTTCGGAAGAGACAGGTACGTTAATAGTTAATAGCGTACTTCTTTTTCTTGCTTTCGTGGTATTCTTGCTAGTTACACTATCCATCCTTACTGCGCTTCGATTGTGTGCGTACTGCTGCAATATTGTTAACGTGAGTCTTGTAAAACCTCTTTTTACGTTTACTCTCGTGTTAAAAATCTGAATTCTTCTAGAGTTCCTGATCTTCTGGCTCTCGTAGACAGATACTACCCATTCGAATCCTCTTTAGTCT
+
<<>@@CCCCC?==C?=@?CDCDCAA@BCBA@@=@ABB<AA?A@FEDDCBB@BBA@@=@=AAAC?B?BBBB@@@CC?BBBBB1@9<A9980:A@??ABB@BB>BBBB@@;?<><=@AA<AAC<A<A?>?@@>D<AADD7::>>???AAAA@@:::>5:;;;>?;?;>>>>>>>==8=::9;-;)//6666*25222(,,,,,,6556/5:;:.9=<@B=B<<;7;>==67616*//<;??:>>E=AAA;<<<666===:>:::666032-299-22-2222,22,,,
@ATNG8:02806:02239
GATGGTAGGTGCAGCATGAGTGTATCCAGAAGATCAGGAACTCTAGAAGAATTCAGATTTTTAACACGAGAGTAAACGTAAAAAGAAGGTTTTACAAGACTCACGTTAACAATATTGCAGCAGTACGCACACAATCGAAGCGCAGTAAGGATGGCTAGTGTAACTAGCAAGAATACCACGAAAGCAAGAAAAAAGAAGTACGCTATTAACTATTAACGTACCTGTCTCTTCCGAAACGATGAGTACTGTGCGACGTGTCTCCTACCATCGAATCCTCTTAGTCT
+
>;442544.5/7///<<:<??@::::05@A9BB>CCC@C@BBCCBBB@BB@B@CBC;;;;;*;?DDHFECBB@@B:@AABBBB39;6;=BBB7A;;6:CEDEBB@?8;8894:AA;AABBBDCCCCCCCCCCC@BBBA?ACBBBBBB@C@CBB@BCCCCEBB?BBC@@@<?=9=9939;000+0005//////$-603/..378<=:<8<>??;@:>>CCDAAA@CBBC@@@AAA9@00000@?AABA:99>===?>?@@A>ABA>?;;BD=DD=988=A888;
@ATNG8:02810:02254
GATGGTAGTGTGTCTCTGAGAGTAGTACTCATTCGTTTCGGAAGAGACAGGTACGTTAATAGTTAATAGCGTACTTCTTTTTCTTGCTTTCGTGGTATTCTTGCTAGTTACACTAGCCATCCTTACTGCGCTTCGATTGTGTGCGTACTGCTGCAATATTGTTAACGTGAGTCTTGTAAAACCTTCTTTTTACGTTTACTCTCGTGTTAAAAATCTGAATTCTTCTAGAGTTCCTGATCTTCTGGTAGAGCGTGCATATATCTACCATCGAATCCTCTTAGTCT
+
=;49.544555::;555/////7779;;:::?285<>7>>9B@CCBBBCC?BBCAA=A?C;;;AKFDCCCCCCCE@BBBBB2BB@BCEG@@AAC@CCCBEF9;;;;;B?CABADFBB;;;C?B?CCBBABAB?BBCB@CCCBBCCDCFDCCCAAA@AAA?@?<?=AABBB@AAC@BBCCC;B<@=;;;;;*;000<,00@BB:999929595'5::59.5.5?7?99999=8>?AAAC@@<@AB8;;CCCA0000000;:<<@@C?>??>@:>?<>@B?A>>=7
@ATNG8:02811:02260
GATGGTAGATACTCGCTGATACACCCAGAAGATCAGGAACTCTAGAAGAATTCAGATTTTTAACACGAGAGTAAACGTAAAAAGAAGGTTTTACAAGACTCACGTTAACAATATTGCAGCAGTACGCACACAATCGAAGCGCAGTAAGGATGGCTAGTGTAACTAGCAAGAATACCACGAAAGCAAGAAAAAGAAGTACGCTATTAACTATTAACGTACCTGTCTCTTCCGAAACGAATGAGTAGAGAGAGCACACGTGTCTACCATCGAATCCTCTTGTCT
+
/9;;:==ADBAAA;;9955:=AAAB=BAB?ABBB??=@?BCC9:8B?BB@D?AB?@?CDC3D@888AAA@>==A565;:;;;*::5:.555&5<>9<<<;=>=<@<@?AA?BBA=A@ABBCCCGCHECCCCB=>>;:4;=@@>???=@>A;;7:CA?ACBB?CBBBBC@BB?CBC<???<<5796187878(6>/76;:>?B=>:=;>>AA=A<>;@@B?B@@@BBC=@=@CC9A??6:9?ABBBCBAABBAAAECBAA:::BA<?????>AB?99948AAA
@ATNG8:02812:02233
GATGGTAGGCGAGAGTGAGACGCAGTACTCATTCGTTTCGGAAGAGACAGGTACGTTAATAGTTAATAGCGTACTTCTTTTCTTGCTTTCGTGGTATTCTTGCTAGTTACACTAGCCATCCTTACTGCGCTTCGATTGTGTGCGTACTGCTGCAATATTGTTAACGTGAGTCTTGATAAAACCTTCTTTTTACGTTTACTCTCGTGTTAAAATCTGAATTCTTCTAGAGTTCCTGATCTTCTGGTGTCGTCTATCATGTACTACCATCGAATCCTCTTAGTCT
+
9:;;<A@>;;666>>ECBB:6559<?;;;::@7@<<>5;;7;7///////)/9798>B:?@BB@E@BBBBBB=;B>8788)68/25;=/7:37/3=A<BB;5:@@==:=A??>>=@=<<=4:2:A>====86;===-//98<;<=<:;;>86693877155-519:=A887780///===2=4=49====,//=<@067:6;;;;:90877,5;<=A=B<>>:=?><;//+/176:>>B:AAA<>===@;666==;>>>A@???<AAAAB;AA<?>=:=?>>@
@ATNG8:02812:02240
GATGGTAGAGTATCATGTGTATCTCCAGAAGATCAGGAACTCTAGAAGAATTCAGATTTTTAACACGAGAGTAAACGTAAAAAGAAGGTTTTACAAGACTCACGTTAACAATATTGCAGCAGTACGCACACAATCGAAGCGCAGTAAGGATGGCTAGTGTAACTAGCAAGAATACCACGAAAGCAAGAAAAAAGAAGTACGCTATTAACTATTAACGTACCTGTCTCTTCCGAACGAATGAGTACGTGTGACGTACGTGAGCTACCATCGAATCCTCTTAGTCT
+
4;:<=BBDDDCCCFCBBBCCCBBBB?BBB?BBCCCC?C?CCCCCCC?CC?C?CDCCDDDD1D@CCC99=DDDGD>CBCCCCC5BA<@:>>?8@CC@CAABC??//00<A@<>>C?BA??@@@ADECCCBBBC?CCBC?C@AAA?AB<A<ACB?CCBBBBBB@ABBBBB?BB<AAA8>>998*:><7888888%/<7=///==A@@<@<@BAA;?;?ACCCACCCAABB=A=??=@:;7:BCCFCCBBBBBBDBBBCAABAAACCC?A@@BC>BB<@AB>BBB@B
@ATNG8:02813:02229
GATGGTAGCGCGACGAGCGTAGACCCAGAAGATCAGGAACTCTAGAAGAATTCAGATTTTTAACACGAGAGTAAACGTAAAAAGAAGGTTTTACAAGACTCACGTTAACAATATTGCAGCAGTACGCACACAATCGAAGCGCAGTAAGGATGGCTAGTGTAACTAGCAAGAATACCACGAAAGCAAGAAAAAGAAGTACGCTATTAACTATTAACGTACCTGTCTCTTCCGAAACGAATGAGTACGATGAGAGAGCTCTCTCTACCATCGAATCCTCTTAGTCT
+
BAA=?BACBCCDDDEDBBBCCCCCC=CCC?CBBB??=?@BBBADCA?AB>B@??>78888.9>BBCAAABBBDE;>=:;;;;*;A?CACEE;DCC@999BCCBBB?C@BC@AAA>AA??@BCCCCCDCCA@@?CCDC>BAAAAABA?B@GA@>ACBBBCCB?ABBCBB@BB>A@@9>>>::1:<<988888(8@9>;;;AAA@@;?:@@DD:><>@BBB@BCBAACB>B@BBB>BBB?BBBBCCCBB@BBA>@???@@@@=;;>@;@>==A:@@=AAA;>@>>>
@ATNG8:02817:02252
GATGGTAGCATCATGCATATCTCACCAGAAGATCAGGAACTCTAGAAGAATTCAGATTTTTAACACGAGAGTAAACGTAAAAAGAAGGTTTTACAAGACTCACGTTAACAATATTGCAGCAGTACGCACACAATCGAAGCGCAGTAAGGATGGCTAGTGTTACTAGCAAGAATACCACGAAAGCAAGAAAAAGAAGTACGCTATTAACTATTAACGTACCTGTCTCTTCCGAAACGAATGAGTACCTCTCAGACGCTCGTCCTACCATCGAATCCTCTTAGTCT
+
@B=:>@>DCCCCCAAACCCCCCBBB?BBB@BCC?>?=??BBBBBBC?A@>@>???@@@@@1@?CDDCAA==ADD;;;;;;;;*;@>C4;;;4;@C@BBBBCC@A@@D@CC@C@@>@BBCBCBBCCCCCBBBC?CCBB>@@??>>?B>B?C?@>@AAACBB?BBBBCCC>AB?B@@298<<<5===9:<<==+=>:=888???>>;><BAA?<A<AACCD@CBBBBBB@B>BBB>BBB?BBCBBBC@AA@BBCCA??AAAAA:>>A:@>>>?;?A;:;:<@A>>>
@ATNG8:02821:02224
GATGGTAGTATCTGCACACTCTGTCCAGAAGATCAGGAACTCTAGAAGAATTCAGATTTTTAACACGAGAGTAAACGTAAAAAGAAGGTTTTACAAGACTCACGTTAACAATATTGCAGCAGTACGCACACAATCGAAGCGCAGTAAGGATGGCTAGTGTAACTAGCAAGAATACCACGAAAGCAAGAAAAAGAAGTACGCTATTAACTATTAACGTACCTGTCTCTTCCGAAACGAATGAGTACTATAGACTATCTGAGACTACCATCGAATCCTCTTAGTCT
+
9===?B=DCBBCC@B?=ECCBBBCD?A@@@CA<;;=9>9<;?9>:>>B@>B>787<<A@B1B>C@88@@B>??@7729B@@@+AA<@5>>>4?@@@CCBCCCCBE@C?CB?CBB@BCBBBCCBCCCCBBBCC?CCCC<??BBBBBB=A?A998;CCCCAAA?CCCAAA?CC?BBC?BBBAB;A9838AABB.9959///=@B??;?<??AA<A:=>BCF@@AABBCCAG@BBB=A@A>AABBBBBBBBBBB@<=DDDCBBCCBBBACAA@B?CD?AAA?BBCBB
@ATNG8:02822:02261
GATGGTAGCATCATGCATATCTCACCAGAAGATCAGGAACTCTAGAAGAATTCAGATTTTTAACACGAGAGTAAACGTAAAAAGAAGGTTTTACAAGACTCACGTTAACAATATTGCAGCAGTACGCACACAATCGAAGCGCAGTAAGGATGGCTAGTGTAACTAGCATGAATACCACAAAGCAAGAAAAAGAAGTACGCTATTAACTATTAACGTACCTGTCTCTTCCGAAACGAATGAGTACTGCGTCTCACTCTCGCCTACCATCGAATCCTCTTAGTCT
+
==>>:B=CBBCCC=99EBBBCCCDD?BAA?AACBBB?B@CCB::7=7BB@CA999A?<<=+=7A@?DAABAABB:;:ACEEE5BB@C@CCC<CCGA=;;CCDDDD@D@CC?BCC>A?BBCCBBCCCCDCCCC@DBBB@BAA?BBAB=B@D??>@CBCBCAA?ABBCCABADABBB?BBED>CBB?A@???2@@>ABBBBBBBB@B?BACC?D?@@ACC@C@@@A@@;?;?<<6>==;?@?BECBBBBCC@@AEDDCCCCC@CCC?CBCAA>AD@BA@?CDC??
@ATNG8:02823:02235
GATGGTAGCATCATGCATATCTCACCAGAAGATCAGGAACTCTAGATGAATTCAGATTTTTAACACGAGAGTAAACGTAAAAAGAAGGTTTTACAAGACTCACGTTAACAATATTGCAGCAGTACGCACACAATCGAAGCGCAGTAAGGATGGCTAGTGTAACTAGCAAGAATACCACGAAAGCAAGAAAAAGAAGTACGCTATTAACTATTAAACGTACCTGTCTCTTCCGAAACGAATGAGTACGATGAGATCTCGTGTGCTACCATCGAATCCTCTTAGTCT
+
////)/9///9;9:69<;66>C=@A695504<<<440427338777733.338<@9::99(33666<8522===05544444$4;7<4;;;+5559=<<<<>9==492997@AB>BBBBDCBCCB;;;CAAA?BBBD@BBBBBBBB?B?BAB?BCAAA??@?BBBB@@=??9<>>30.888)---(-4444(2726...6677@2715757/65(5:?@@@BA@ACCCAC?C??8===9000@@@BBB???@><<=<=>@?::;8807::9>6;;5///39@???
@ATNG8:02835:02258
GATGGTAGTCTCAGATAGTCTATAGTACTCATTCGTTTCGGAAGAGACAGGTACGTTAATAGTTAATAGCGTACTTCTTTTTCTTGCTTTCGTGGTATTCTTGCTAGTTACACTAGCCATCCTTACTGCGCTTCGATTGTGTGCGTACTGCTGCAATATTGTTAACGTGAGTCTTGTAAAACCTTCTTTTACGTTTACTCTCGTGTTAAAAATCTGAATTCTTCTAGAGTTCCTGATCTTCTGGCTCTCGTAGACAGATACTACCATCGAATCCTCTTAGTCT
+
>99:9=>CCBBBCCIAAAA@?BDEEBCBBB;;7:@@C<AA?B@CCBB@@@;@BBAA>A@CCBA?CAECC@AACAB<@???=,?@=ABCF?BBBC@CCLGEH<=;A@CHACCCCBCBC@CCC?C?CCCCCCBB?BCEG?CABBCBBBB@@@CBBBC@AAAABB?B=??BBBDGDC@BBAAA7@;A;;;;;.;BBBC?FDCABBBAAA5;;;;*;@@;;9;?BC?CCCBBBB@C@CBBCCC@B?A?ACBBBCCBCCBBBCBCCCCC?CCCCA?BC@BBB>A@@AB
@ATNG8:02841:02264
GATGGTAGCTCACGTACGTCACACGTACTCATTCGTTTCGGAAGAGACAGGTACGTTAATAGTTAATAGCGTACTTCTTTTTCTTGCTTTCGTGGTATTCTTGCTAGTTACACTAGCCATCCTTACTGCGCTTCGATTGTGTGCGTACTGCTGCAATATTGTTAACGTGAGTCTTGTAAAACCTTCTTTTTACGTTTACTCTCGTGTTAAAAATCTGAATTCTTCTAGAGTTCCTGATCTTCTGGACGACGCGCAACTTGACACTACCATCGAATCCTCTTAGTCT
+
;5<<<ACCBDBBBAADAAACGCCCBCCCCCA@?@BBD=BB@B@CBBABAD@DEA??=??BBBB@B?BAA@CCBAA=??===.@?<?9990:@??=ABB?A@;>=ACCD<::@@@B@@;>>>:>9>>A??>==9>A>>7;;==>>>@@@ADA<==@=:;;:>B=D;===A@@@AA<???BB6@;>9:6666)39777),,,,,,9;7;5;===/>>>>D=B<??=?@@???@<@=@A??=>:>?A=B>:;:=:9--)--),7,,,222-33368225/333.37786
@ATNG8:02849:02239
GATGGTAGCTCGCTGATGATATCTCCAGAAGATCAGGAACTCTAGAAGAATTCAGATTTTTAACACGAGAGTAAACGTAAAAAGAAGGTTTTACAAGACTCACGTTAACAATATTGCCGCAGTACGCACACAATCGAAGCGCAGTAAGGATGGCTAGTGTAACTAGCAAGAATACCACGAAAGCAAGAAAAAGAGTACGCTATTAACTATTAACGTACCTGTCTCTTCCGAAACGAATGAGTACTGTATCTATGTGTGCGCTACCATCGAATCCTCTTAGTCT
+
4:995;=BBCCBBBBBBBCCCCBBB@CCCABBB@@@@B@CBBBAAC?CD?B@BBA@ABBB3B?BCBBBBBBBCC>@?BBBCC2BB@C@CEF;FIJ@BAACCDEBB?B@CD@CBB>AA9???AABBBBDBBBA>BBBB>B@B779??;;=@=@>A?>?AB>97;ABBDD;>>;>>;9;=787*675+28888(././//<=887:=9=AAA<@<@A====AADA<<<<A=;;;6:BB????@997<<>AAAA;;?AB@@>??CCC?BBCBB@BB?>@@;@@>>>
@ATNG8:02852:02232
GATGGTAGCACGACACGACGATGTGTACTCATTCGTTTCGGAAGAGACAGGTACGTTAATAGTTAATAGCGTACTTCTTTTTCTTGCTTTCGTGGTATTCTTGCTAGTTACACTAGCCATCCTTACTGCGCTTCGATTGTGTGCGTACTGCTGCAATATTGTTAACGTGAGTCTTGTAAAACCTTCTTTTTACGTTTACTCTCGTGTTAAAATCTGAATTCTTCTAGAGTTCCTGATCTTCTGGTAGAGCGTGCATATATCTACCATCGAATCCTCTTAGTCT
+
<<A>@C@@?;=666><<<;666=BECCEGCCC@CCCC>BC@B@BCBBBCB?CBBBB@B?BBBB@B@CCCCCCCAA>A@<<@+A>:>668(8:97;BAA?BF>??@A??<@@@@??A@;A@@9>;@A@??99<;AAAA;A@>???@@???AB???@<>>?<@@=@<A@@@@A@<<9=>>AA5A8<866666(8>999*//9///976:0888)299:A;B;>>:>>>?>>>=B<@>==>?7:;A=AAA::;AAAAA@@@>>=A>>;>@@@A=@@9<>E<@???A
@ATNG8:02808:02282
GATGGTAGCGCATATCAGCGCAGCCCAGAAGATCAGGAACTCTAGAAGAATTCAGATTTTTTAACACGAGAGTAAACGTAAAAAGAAGGTTTTACAAGACTCACGTTAACAATATTGCAGCAGTACGCACACAATCGAAGCGCAGTAAGGATGGCTAGTGTAACTAGCAAGAATACCACGAAAGCAAGAAAAAAGAAGTACGCTATTAACTATTAACGTACCTGTCTCTTCCGAAACGAATGAGTACGATGAGATCTCGTGTGCTACCATCGAATCCTCTTAGTCT
+
<<=9:@::<@@AABBC@AABBBCCC=CBB?B@@@@@6:69A@ABBB<??=@:?@C;;;;;;%;<AABBAABECCD=;9;;;;;*5A=B<CHD;AAA@BA@@@@@@B@A=AA>ABA=AAAAABBBDCCCDAABCBBBBB@@@A@BBBB@HAEA@=@BA@A@DD@BABAAA@FE=>?B599@?@8<=<8999999$0;36/..88:@><>=>???:>:=@CA@=@@@@@BB<<9<<=5=00+0==098@A=>=CBCC??@CBBAAAAAA:>=?=>78818>>:?C:::
@ATNG8:02811:02275
GATGGTAGCACGACACGACGATGTGTACTCATTCGTTTCGGAAGAGACAGGTACGTTAATAGTTAATAGCGTACTTTACTTTTTCTTGCTTTCGTTGGTATTTCTTGCTAGTTACACTAGCCATCCTTACTGCGCTTCGATTGTGTGCGTACTGCTGCAATATTGTTAACGTGAGTCTTGTAAAACCTTCTTTTTACGTTTACTCTCGTGTTAAAAATCTGAATTCTTCTAGAGTTCCTGATCTTCTGGATAGCGACGCGATATACTACCATCGAATCCTCTTAGTCT
+
?=>>>=;;;><666;;9<=;5555;<<<BBCDADCCC>@@>@?CBAA@::29>7347>7;:;>4<;>AA?;73333(333333$3639222'27717383//(/648//.39266889>@@<?@@6:6:AA???AA<AAAD58888;;?===?@@988B8878=AA;?<?@@A@>>>?:==AA@6@=@<????@/?A===1999///9//88<===.===>A=A=;;7;>>>>===A=AA?>??:===<@@DA>>>>>>?@?AA?>>AA:>?>@A;>>9>>>;??>>>
@ATNG8:02812:02313
GATGGTAGGAGACACGTCGCACACGTACTCATTCGTTTCGGAAGAGACAGGTACGTTAATAGTTAATAGCGTACTTCTTTTTCTTGCTTTCGTGGTATTCTTGCTAGTTACACTAGCCATCCTTACTGCGCTTCGATTGTGTGCGTACTGCTGCAATTATTGTTAACGTGAGTCTTGTAAAACCTTCTTTTTACGTTTACTCTCTTGTTAAAAATCTGAATTCTTCTAGAGTTCCTGATCTTCTGGGTGCGCTACAGTCTCTCTACCATCGAATCCTCTTAGTCT
+
?=99.5:<8>CDCIBAACBBBBBCDCCBDCBB>A@A@8?C4:09>>@<CB@BC:::=?<?A@@;A>AABDCBB@A;A@@@@.=<279==/;=>?8???=@@=A?;:AA<>>??C@@@<?>>:><AAA887:==@???7;;@?775=<<=><6667(-(--(-60838AAAAA?<<49::=</=:>:>>???.==AAA9AAABAAA9?>:>>>?/>=>=<8=;?@;@@@===@;?;::;???:>>>@:@@@@?>>>@@@A>>>AA@@<@AA??:?A<@@A:=;D<<
@ATNG8:02815:02318
GATGGTAGTGTCATATGAGAGTGTGTACTCTTTCGTTTCGGAAGAGACAGGTACGTTAATAGTTAATAGCGTACTTCTTTTTCTTGCTTTCGTGGTATTCTTGCTAGTTACACTAGCCATCCTTACTGCGCTTCGATTGTGTGCGTACTACTGCAATATTGTTAACGTGAGTCTTGTAAAACCTTCTTTTACGTTTACTCTCGTGTTAAAAATCTGAATTCTTCTAGAGTTCCTGATCTTCTGGGTGTATCAGCGAGTATCTACCATCGAATCCTCTTAGTCT
+
=;;=?;69@ABBB@@@@@@AAABBCA@??988/8CC><CC>@>ABCBCCC@CCBCC>B=AC@?=A?BBC@?ABBB@BBBBB2BB@BBCD>BA;;4:@@;@B9;;@C;;8;CCDCCDD@BBE@D?BBEGCHCC@@@@A6;;CBBA@@CBBBABA;;6;@B9@?<?;@:;;BBCBB=>;;;;-;8@=;:;;.99::@6::A@@;::@@9====,===??;ABCC@BB@@A@@>A=@@ACDC@CABA=;;;AACBBCBCBCBBDBCC@;;;A@<@A?@@@=@@B::
@ATNG8:02816:02287
GATGGTAGTATATCGCGTCGCTATCCAGAAGATCAGGAACTCTAGAAGAATTCAGATTTTTAACACGAGAGTAAACGTAAAAAAGAAGGTTTTACAAGACTCACGTTAACAATATTGCAGCATTACGCACACAATCGAAGCGCAGTAAGGATGGCTAGTGTAACTAGCAAGAATACCACGAAAGCAAGAAAAAGAAGTATGCTATTAACTATTAACGTACCTGTCTCTTCCGAAAAGAATGAGTACGTGTGCGACGTGTCTCCTACCATCGAATCCTCTTAGTCT
+
54>@9==CCBBBCDCBECBBBCBBC?@:;8;CDCCDAE@DBC;;;C@BD@C@;;:??DBB2B?BBAABBBACCA8>=;:9999#5:5:6===2=>>:666B@BAAB@B@BB@BBB@BBBBDCC@CCCCCCCCC?CBBB<@@BABBBC=A?AA@<@BBBA?CA<????AA>AA>BBB>AA77728@@?CCCCC2CC?ABCBBB@>>;>>ABCC@B@BBBCA;?><<<?@<?<@BDC5>>;AA=>;;<97999;:::?@@@@>><>@@<@?@?A<>><>>>=BAB>>
@ATNG8:02817:02302
GATGGTAGTATATCGCGTCGCTATCCAGAAGATCAGGAACTCTAGAAGAATTCAGATTTTTAACACGAGAGTAAACGTAAAAAGAAGGTTTACAAGACTCACGTTAACAATATTGCAGCAGTACGCACACAATCGAAGCGCAGTAAGGATGGCTAGTGTAACTAGCAAGAATACCACGAAAGCAAGAAAAAGAAGTACGCTATTAACTATTAACGTACCTGTCTCTTCCGAAAACGATGAGTTACTTATAGACTTATCTGATACTACCATCGAATCCTCTTAGTCT
+
//99499:;;555999995556=>>:;?;466=BAAAD=@@@955<0447:5454:;;;;);8<889997666:1///////$/7)5.55)59945665<==<<8@?AB?BCB?AA::;BABBC:99=;>>8?@???A?AA???A?@:>00*000/:7::9===BBB>AA?BDC8<8///(/..(-2222'--(...99::::5:155992729:=;;<?B@<9:;4943777&333/9:--(---(-7776..(.8;;<=======>>>>>?<?C@CBB?BCC99
@ATNG8:02820:02303
GATGGTAGCTCTGCTCTGACTCTCGTACTCATTCGTTTCGGAAGAGACAGGTACGTTAATAGTTAATAGCGTACTTCTTTTTCTTGCTTTCGTGGTATTCTTGCTAGTTACACTAGCCATCCTTACTGCGCTTCGATTGTGTGCGTACTGCTGCAATATTGTTAACGTGAGTCTTGTAAAACCTTCTTTTTACGTTTACTCTCGTGTTAAAAATCTGAATTCTTCTAGAGTTCCTGATCTTCTGGCGCGTATGTATGTCGCCTACCATCGAATCCTCTTAGTCT
+
BAA<@C>@@;;;AB@;;9BCC@A@AEEBBB@>;?:::6;B?B@CCBBBDG@CDC@@=@?BBBC@DBC@AABA@@B?BCCCC5BB>A;;;7<BBC@DBE?BB;;;BBBDACBCDEBBC@C@@>A?AABCDCED?@@CC@GBBBEAA@BBBBAAAAB?BBB?@@>@>AACCCEDGC?AABBB7@;A4;;:;:*;AABC>CAAABCBAAA5;;;;*;@ABC@B@CC@CCBBBBB@C?CCCBBB@B?A=ACC@BBAA@CCCBBBC?BBC?CAAAA?BB@A@@<@CA@@
@ATNG8:02824:02283
GATGGTAGTCTCAGATAGTCTATAGTACTCATTCGTTTCGGAAGAGACAGGTACGTTAATAGTTAATAGCGTACTTCTTTTTCTTGCTTTCGTGGTATTCTTGCTAGTTACACTAGCCATCCTTACTGCGCTTCGATTGTGTGCGTACTGCTGCAATATTGTTAACGTGAGTCTTGTAAAACCTTCTTTTTACGTTTACTCTCGTGTTAAAAATCTGAATTCTTCTAGAGTTCCTGATCTTCTGGAGATATCATCAGCGAGCTACCATCGAATCCTCTTAGTCT
+
44459<<<DCBBBBBCBBBACFGA@@BBB@BB@:;;F?CD@DACBBBBCGA:::BCAD@CC??=@=BACC=BBCC8::ABA2AC?BACB<??AB?BCE@CD?BABDDG@DCDDDBCB@BBC?B?CCCCBB9999BCC@CABBCD??@AAA::;BB?AAB@BB@D@CACCCBBCC?@@BBB7@=@=;;;;;*;CCCC=CDB;<<A@BB?CCCC5CDCCCACABC?@@@ABCE@B?BCDC@@7;:A=BCCCCCCCBBBCBBBBBBCE@CBBBG@AA>ABB?BCBBB
@ATNG8:02826:02318
GATGGTAGCGAGCGAGTGTGTATACCAGAAGATCAGGAACTCTAGAAGAATTCAGATTTTTAACACGAGAGTAAACGTAAAAAGAAGGTTTATCAAGACTCACGTTAACAATATTGCAGCAGTACGCACACAATCGAAGCGCAGTAAGGATGGCTAGTGTAACTAGCAAGAATACCACGAAAGCAAGAAAAAGAAGTACGCTATTAACTATTAACGTACCTGTCTCTTCCGAAACGAATGAGTACGATGAGATCTCGTGTGCTACCATCGAATCCTCTTAGTCT
+
4;99:?=BCBCCCCBDCCCCCCBBB?CCC?CCCCBA>A>AABCCCB>?@=@@BA@>@>@@0@?DCCCCDCCBBB<CDCCCCC1@>:>*00+.--83----99:<<7;7;A>????BBBADBBBBBCDEEDCC?CCCB?BBBABB?@<@?BAA>ACCCCCCC@BAAABB>BB>BBA;==787):=>99::::(8@:C;;;@@@>><><@>??9=9>ACCC@BBAAACC?C?CCC=CCB?BBBBBBBBB@@@BBBC===;;;@>@AA;A?@@@;<<69:98?B???
@ATNG8:02834:02284
GATGGTAGCGCATATCAGCGCAGCCCAGAAGATCAGGAACTCTAGAAGAATTCAGATTTTTAACACGAGAGTAAACGTAAAAAGAAGGTTTTACAAGACTCACGTTAACAATATTGCAGCAGTACGCACACAATCGAAGCGCAGTAAGGATGGCTAGTGTAACTAGCAAGAATACCACGAAAAGCAAGAAAAAGAAGTACGCTATTAACTATTAACGTACCTGTCTCTTCCGAAACGAATGAGTACGTGTGCGACGTGTCTCCTACCATCGAATCCTCTTAGTCT
+
;=:;<@BBABBCCCCCCCCBCCCCC?CDDACCCCCB?A?AAACBBA?AA5859ACBEEDD5D>BBBCCCBBBCD>CA@BAA@,AB>A5<;<-:B@<ABABBBCAA?A?BC?C??=@B??@BDCCCCCDCCBB@CBBC@BBBBBBBB>CAC@@?@CEEDAB@?ACCA???CA>BBC;=>8999+999399:::(7>8=7::@@@>@<@;>>@@:=9=@BBB>BDBBBCC?C?@@@;@@@=::9AAAB>>?AAAACCBBBB@??<===;>>>?B=CB=888<>>>>>
@ATNG8:02836:02305
GATGGTAGGACGAGCGTCTGAGAGGTACTCATTCGTTTCGGAAGAGACAGGTACGTTAATAGTTAATAGCGTACTTCTTTTTCTTGCTTTCGTGGTATTCTTGCTAGTTACACTAGCCATCCTTACTGCGCTTCGATTGTGTGCGTACTGCTGCAATATTGTTAACGTGAGTCTTGTAAAACCTTCTTTTTACGTTTACTCTCGTGTTAAAAATCTGAATTCTTCTAGAGTTCCTGATCTTCTGGGCTGCGCTGATATGCGCTACCATCGAATCCTCTTAGTCT
+
::::499:;A@>;?;;;?CCCBBD@DBBACCA<AAAB=CEAC@CCCBBBC?BCB;;:;?BBAC?CACCCDDCCCC?;;;::*;?=??AA9@@BA=ACE@BB:;;AB@A?BCCCBCCC?CCC@C@CCCCCCBB?BBCC@CCCCCCCBBBCCCBBBB>AAD@CC?C?AABDBBBDD?@@AAA3@;A4;;;;;*;AEEE=C;;;BBAAA@4;:;:*:?@AA=@>BB?BBB@@@A>A>AAAAAA=@?@B;BCBBCCCCCBBBBCDCCCC<<<=00+0<:<<?@CDBBB
@ATNG8:02836:02311
GATGGTAGATATATGCACGCTCTACCAGAAGATCAGGAACTCTAGAAGAATTCAGATTTTTAACACGAGAGTAAACGTAAAAAGAAGGTTTTACAAGACTCACGTTAACAATATTGCAGCAGTACGCTCACAATCGAAGCGCAGTAAGGATGGCTAGTGTAACTAGCAAGAATACCACGAAAGCAAGAAAAAGAAGTACGCTATTAACTATTAACTTACCTGTCTCTTCCGAAACGAATGAGTACTGTATCTATGTGTGCGCTACCATCGAATCCTCTTAGTCT
+
BAAB?B<BCBBCCCCCCECB@>>00-/::5;@@@@>9A8ABA>><<677/73<=;<;777'86<:7AAA>>=;<4::???@@0AC@CAEKM<BCB@CBBCCCAA@=@;?@=ACC<;;CKBBBECCCCCCCBB@BBBB=@?BBA@AC@C@CBB?BBCCCCDC?CBBAAB@CC<???4:9???5>=>;9999:(8:4:888;@@@A=A>E;;;<?=@A=AA<>>>@@AB<@;@AA:B>>8::::>>=>???@@@AA@@:::?<<===8=B>>?;?@7;;A=>>=>>
@ATNG8:02841:02271
GATGGTAGACATATCGTACTCTCTGTACTCATTCGTTTCGGAAGAGACAGGTACGTTAATAGTTAATAGCGTACTTCTTTTTCTTGCTTTCGTTGGTATTTCTTGCTAGTTACACTAGCCATCCTTACTGCGCTTCGATTGTGTGCGTACTGCTGCAATATTGTTAACGTGAGTCTTGTAAAACCTTCTTTTTACGTTTAACTCTCGTGTTAAAAATCTGAATTCTTCTAGAGTTCCTTGATCTTCTGGTGAGATATGCAATGCTACCATCGAATCCTCTTAGTCTA
+
99:;8=<ABCBAA;==>==@@@BBB@@??@::1:@@@:BC?A@:8333771793376;7;88>6?483.553...(.3333(354>>AA8;5719+5257,52+275677/799<==;;7:?D=@=88/;///@7<77;=AAAAB@@@@@;;;777:+//83993<49=>>>888>688ACD2A<A8;6===,=>676*/+/<<<=9<<@18888(8==<<7=7//--;;333949)-)/<9:<6///3555=<885?AA;858@@;798856066069936788//
@ATNG8:02847:02277
GATGGTAGTGATACAGATCAGACACCAGAAGATCAGGAACTCTAGAAGAACTCAGATTTTTAACACGAGAGTAAACGTAAAAAGAAGGTTTTACAAGACTCACGTTAACAATATTGCAGCAGTACGCACACAATCGAAGCGCAGTAAGGATGGCTAGTGTAACTAGCAAGAATACCACGAAAGCAAGAAAAAAGAAGTACGCTATTAACTATTAACGTACCTGTCTCTTCCGAAACGAATGAGTACGATGAGATCTCGTGTGCTACCATCGAATCCTCTTAGTCT
+
@4558==<AAB@<=>>>CBCB;95:.44:5:>@AAA@C9BBB433817713333343===+4122297262222)28<;<<<)//)/)///&/79.55<<<<;9<-317;5;9;/44==@CCCCCCCDBBCC@EBBB?A??=:::?9A@B<;7;CBCBCCD=?>A@@B?BA?AA?078877)352+555566$6:6:556>>A??<@<>>??<?=@@CCD@CCCCBBB@B?ACB;@@@<:::@AA???AA??;:;9<;9992557:177<;;49949>?=?BBB@
@ATNG8:02806:02358
GATGGTAGATACTCGCTGATACACCCAGAAGATCAGGAACTCTAGAAGAATTCAGATTTTTAACACGAGAGTAAACGTAAAAAGAAGGTTTTACAAGACTCACGTTAACAATATTGCAGCAGTACGCACACAATCGAAGCGCAGTAAGGATGGCTAGTGTAACTAGCAAGAATACCACGAAAGCAATAAAAAGAAGTACGCTATTAACTATTAACGTACCTGTCTCTTCCGAAACGAATGAGTACACATCGTCGTGTCGTGCTACCATCGAATCCTCTTAGTCT
+
BCBA?DCCCAABF<;;BAAAAABCC=CBC@BC:;;G@C@CBBBCBB@AA>A?AAAAAAAB2B?ABABBAAA;;:378;EEDD0DD@D@BBB<BDGBBAACCCBCB@C?BB@CCC>AABBBBBCICDDCA@AC@@@@C@BAAAAAAB?C?C@@?ACDCBBBB?AAAAAB?BC?AAA4:::99,998088888(/938/////5>A=A:??AA<A;??BCC?CBCBBBC<?9?AA:CBC>AAABCBBBCCCA??CBBBBBBBBBCCD?BAAAB?BC?CCC<AAAA@
@ATNG8:02812:02346
GATGGTAGCAGACGTGACAGAGCGCCAGAAGATCAGGAACTCTAAGAAGAATTCAGATTTTTAACACGAGAGTAAACGTAAAAAGAAGGTTTTACAAGACTCACGTTAACAATATTGCAGCAGTACGCACACAATCGAAGCGCAGTAAGGATGGCTAGTGTAACTAGCAAGAATACCACGAAAGCAAGAAAAAGAAGTACGCTATTAACTATTAACGTACCTGTCTCTTCCGAAACGAATGAGTACGTGTGCGACGTGTCTCCTACCATCGAATCCTCTTAGTCT
+
9::>?DDCB>?C>?><<;;;;566=8==>8<?@@?>@B=9:://(/6066595/////;;;':5/--////.777.-.//999$//27)555&59:5:;;;<=6559<8<<7>>=1377355<>>?=====CC@A@@B?:::@C@@A=>9<00*/:76:9;A:BBBBBB:>=>AAC@BBBCC8955.6<AAB.=<5::9::@@@A;A7;;@D<B<==@@@=ABABBBA=?4899/887/77<<<=??@9988597889=888=??==8:8;;;@@:>>>;>>>;;
@ATNG8:02823:02341
GATGGTAGAGAGAGCTCTCTCATCGTACTCATTCGTTTCGGAAGAGACAGGTACGTTAATAGTTAATAGCGTACTTCTTTTTCTTGCTTTCGTGGTATTCTTGCTAGTTACACTAGCCATCCTTACTGCGCTTCGATTGTGTGCGTACTGCTGCAATATTGTTAACGTGAGTCTTGTAAAACCTTCTTTTTACGTTTACTCTCGTGTTAAAAATCTGAATTCTTCTAGAGTTCCTGATCTTCTGGGTCTACGCTCGTCGCGCTACCATCGAATCCTCTTAGTCT
+
AC@??ACCCDDCCCCAABCCCCCCCCCCCC@@?@CCC=A@<@?BABBCBB>ABBCC?C>@@@B>A>@ACBB@@BB?BBCDC3??6>666-8?>@=B>>9?D5:8==<=9=?A>>>AA;@>@;>9<<<A>>>>:=?>C8<<=>>;<=?>A>><<=A:>=><@A=A<@@@AADDCC8<<@AA5A<@9>>>>>.>=888.555///:9:=:>>>?/??@?A<@<AA=A???@??<A<BAAA>>:>=AD;AAA@?@>>>@>=>;@A>@@<@@@@@;@A<AAA:?><<=
@ATNG8:02830:02338
GATGGTAGGCGACATACATAGCGCCAGAAGATCAGGAACTCTAGAAGAATTCAGATTTTTAACACGTGAGTAAACGTAAAAAGAAGGTTTTACAAGACTCACGTTAACAATATTGCAGCAGTACGCACACAATCGAAGCGCAGTAAGGATGGCTAGTGTAACTAGCAAGAATACCACGAAAGCAAGAAAAAGAAGTACGCTATTAACTATTAACGTACCTGTCTCTTCCGAAACGAATGAGTACGATGAGAGAGCTCTCTCTACCATCGAATCCTCTTAGTCT
+
999:6@:?<=@@;B<>==>=BD@@>ABC?ABBAAB?B=ABA987>988177A@BBBCCC3B??;;000@=:::2==BCCDC5BC@B?CCC9CBB=:;9>A@@?@<?7?B?BED=????AECCCDDBBBCBB@@????A@9::A@@<A>A@@<@C??@BBB@BEBBCB?CB????:?;;66.6//)/9999*6608///9=?>@<@8><=<<@===AA@=?C:::BA=@>ABB>DAA=???@ACAAA:88???A=====;;;?@@7;;>>><>><ADD=??@@@
@ATNG8:02843:02350
GATAGCAGACGTGACAGAGCGCCAGAAGATCAGGAATCTCTATAAGAATTCAGATTTTTAACACGAGAGTAAACGTAAAAAGAATGGTTTTACAAGACTCACGTTAACAATATTGCAGCAGTACGCACACAATCGAAGCGCAGTAAGGATGGCTAGTGTAACTAGCAAGAATACCACGAAAGCAAGAAAAAAGAAGTTACGCTATTAACTATTAAACGTACCTGTCTCTTCCGAAACGAATGAGTACGGAGAGTTCAGAGCAGAGCTACCATCGAATCCTCTTAGTCT
+
<<<>BB@@@@@;;;66==;@@B@BBB?B@<<<>;@-/-85--/76::6:=<?8::;;;)>48;8>?==8;<<3=344444$49.44.555&59:477///::;<8<8<=8<<>7:@98::45:@?>;<@A<?BCCC:::???AAA=B?A;:79@B>C;;?:<<<BBB>BB?B?<:>:=99.6//(/88888$52,33(..756684858822+25,5599;4955565<8>055<4:::8<<<3///-(-7:-.(/>;;8=8??@<@>>:=;BAA;A?;??A<@CCBB
@ATNG8:02847:02330
GATGGTAGTGTGTCTCTGAGAGTAGTACTCATTCGTTTCGGAAGAGACAGGTACGTTAATAGTTAATAGCGTATTTCTTTTTCTTGCTTTCGTGGTATTCTTGCTAGTTACACTAGCCATCCTTACTGCGCTTCGATTGTGTGCGTACTGCTGCAATATTGTTAACGTGAGTCTTGTAAAACCTTCTTTTTACGTTTACTCTCGTGTTAAAAATCTGAATTCTTCTAGAGTTCCTATCTTCTGGTCTACTACACTGTACTCTACCATCGAATCCTCTTAGTCT
+
@:<=@BCHECCCCCDBCBBDBCCCBBBBBBAB?BCCD>CC?C<@ACCCBB?ADCCC=CAECBB>A>ACBCCCBBB=BBDDE1BC@BCCC>CCCD@BBE?CC>AACDCC@ECECCCCC@CCC?B=BGDDBBBC@CCCC?BABBCABACBBBCAAAB?CBB@BB>B>BBCCCCCCC@CBCBC;B?B=>@>@>,=?@@@:A@@@BBCABBACDDD5CBBCCBC@BB?CCCCBBB>@=@A@@@<?=A=ABBBDDCCCABCCCBBBCCC@CCCCC@CC??AA>BBAA@
@ATNG8:02855:02359
GATGGTAGTACATGATAGACGACACCAGAAGATCAGGAACTCTAGAAGAATTCAGATTTTTAACACGAGAGTAAACGTAAAAAGAAGGTTTTACAAGACTCACGTTAACAATATTGCAGCAGTACGCACACAATCGAAGCGCAGTAAGGATGGCTAGTGTAACTAGCAAGAATACCACGAAAGCAAGAAAAAGAAGTACGCTATTAACTATTAACGTACCTGTCTCTTCCGAAACGAATGAGTACGAGAGTCAGAGCAGAGCTACCATCGAATCCTCTTAGTCT
+
4<4449==ABDB<:6>=<@CBB@;;9=;;6;<:444.4.4::;:;B8>=9=979499999$926B@BCCCCBBB<ABBCCDC5CB>C4;;;6;DD?A@?BCEEBB?B?BB>BBA>ABBBB@A@DCCBBBCBB@CDCC>??BBAABB=B?B@@<@BBBBECB?BCCBBB>BC?CBB?BB??<5>9939@@@@2@@=@:::@@@??:>:>@DD;@;@ACCC@BBBBBBCAE@BAA<BCC?BBBCBBBBBBB===CB>>=BAA@A@@=:><>AA=@@;>>>:>CCBB
@ATNG8:02808:02379
GATGGTAGACACGTGTGCTCTCTCGTACTCATTCGTTTCGGAAGAGACAGGTACGTTAATAGTTAATAGCGTACTTCTTTTTCTTGCTTCGTGGTATTCTTGCTAGTTACACTAGCCATCCTTACTGCGCTTCGATTGTGTGCGTACTGCTGCAATATTGTTAACGTGAGTCTTGTAAAACCTTCTTTTTACGTTTACTCTCGTGTTAAAATCTGAATTCTTCTAGAGTTCCTGATCTTCTGGACGACGCGCACTTGACACTACCATCGAATCCTCTTAGTCT
+
9:99=?;BCCDCCIC;:;<<B@BBBCBBBCBA>AA@@<AB>B=A???AAB;??AAA=B<?>?C?E@BCCBBBA@>489777(3605//+.99<4@<<85>167776627@@@@@==:;;;=@<??AAD??@<A@??588?:::>>AAAB@=>>E<687>EF<?;@@@@@@@@@<@@@@@6>:=9<6666*29755(,,,,,,7669/665'2777:5@5@@:@A@@?;;6;:==AA@@:=>A<@@>>>@@;666606;;;---,*,7777-23-33727<=AA
@ATNG8:02819:02379
GATGGTAGTAGTACACTAGTCATACCAGAAGATCAGGAACTCTAGAAGAATTCAGATTTTTAACACGAGAGTAAACGTAAAAAGAAGGTTTTACAAGACTCACGTTAACAATATTGCAGCAGTACGCACACAATCGAAGCGCAGTAAGGATGGCTAGTGTAACTAGCAAGAATACCACGAAGCAAGAAAAAGAAGTACGCTATTAACTATTAACGTACCTGTCTCTTCCGAAACGATTGAGTACACATCGTCGTGTCGTGCTACCATCGAATCCTCTTAGTCT
+
BBB=<@;;===BAC>;665;;:<@@9BCB@CC;;;D?B7;:B@@BD;?>:>::99@?CCC1C=BA@@BDCBBBC>@@BCEMH5BB@B@CCC<FCC@CCBCCBBBB=@<@B=@AB?AABBCCCICFA@@BBBB@CAAB@BBBBBABA?C@BAB?ACEEAAAB@A@????;?B?A??;???99798486888(/93:///@@CBB8;7;=<<5:5:=BAA?A;;:A@@;?>?AA9@:99:?@AABDBBBB?>>BCCCCBBBCBBBH@BBBBC@BB?BCA=BAA>>
@ATNG8:02826:02411
GATGGTAGCGCACACATAGATACAGTACTCATTCGTTTCGGAAGAGACAGGTACGTTAATAGTTAATAGCGTACTTCTTTTTCTTGCTTTCGTGGTATACTTGCTAGTTACACTAGCCATCCTTACTGCGCTTCGATTGTGTGCGTACTGCTGCAATATTGTTAACGTGAGTCTTGTAAAACCTTCTTTTTACGTTTACTCTCGTGTTAAAAATCTGAATTCTTCTAGAGTTCCTGATCTTCTGGTCTACTACACTGTACTCTAATCGAATCCTCTTAGTCT
+
::==;CBCCDCDCCCCBCCCDCBBBBCBBD@?>?FFE>CC@C@BBBLKCC?CECBB@C@CBBB?C?BBBBMGEBA?@@@@@0?A>ABBC=@?@A=ABBCA@7;;ACCEACCCDDCCC@CBB@B>AB@A@BBC@CCCC@CBBAAABBCCBBBB@@@@DBB?BB@B>AAABACCBD?A@@@@7@>B>;;:;:*:AABC=A@BBCCBAAA4;;;;*;CB<;7;<@B?BBCCBBB@C@BBBDCC?AAB@BCBCCCDCDCCCCCCCCAA?@EEE?BB@BBB@CC@@@
@ATNG8:02827:02391
GATGGTAGAGTACAGTGTAGTAGACCAGAAGATCAGGAACTCTAGAAGAATTCAGATTTTTAACACTAGAGTAAACGTAAAAAGAAGGTTTTACAAGACTCACGTTAACAATATTGCAGCAGTACGCACACAATCGAAGCGCAGTAAGGATGGCTAGTGTAACTAGCAAGAATACCACGAAAGCAAGAAAAAGAAGTACGCTATTAACTATTAACGTACCTGTCTCTTCCGAAACGAATGAGTACTACTCTCAGAGACACACTACCATCGAATCCTCTTAGTCT
+
:@?<>B>CCCBBCFCCCBCCCCC@@?ACD?BABAAA?A@DCD@ABB@AB=@@>=>BADDC2C?CA@<ACCC>==78=@BBBB5BA=A=AAA7ABC@BBBCELBCC>@=@F?BBC>AABABCCFDDBBBCCCC?BBCC?B@@@@A??8@=@@@=@CBBBBBB@BBB>>>?BB<>>>399987)8::488888+7>9>888???AA<@;>>>><@<@AC@@>@AA@AAB=A=ABB>BCC?BBBCCBBBBBBBBBCA;;;AAAAAAAA:>>A>>:8808=<8=CBAA
@ATNG8:02834:02410
GATGGTAGAGTACAGTGTAGTAGACCAGAAGATCAGGAACTCTAGAAGAATTCAGATTTTTAACACGAGAGTAAACGTAAAAAGAAGGTTTTACAAGACTCACGTTAACAATATTGCAGCAGTACGCACACAATCGAAGCGCAGTAAGGATGGCTAGTGTAACTAGAAGAATACCACGAAAGCAAGAAAAGAAAGTACGCTATTAACTATTAACGTACCTGTCTCTTCCGAAACGAATGAGTACACATCGTCGTGTCGTGCTACCATCGAATCCTCTTAGTCT
+
;?@:<;>?BB==><<<>@?>?CC@?9;AA@ABB@@@@EACBAAA??<?A=@:??997CCC1A>BCCBBBAABBC:@;:9999$9<<<2555&5<<7=;;;====A9B?CC?AAA>AABABBBDDCBDDCBBB?BB;;8;DCBDC@@<A@BBB@BBDCBBBA@???BB?B@>BB?8B;;;;533328999+222'256:999==8=6::::5<5577@@;>@>=888=C;AAB9?>>;>B==;;;===CAAABCCBBBBBBBBBB?BAAAC?@=58889>>;;;
@ATNG8:02835:02417
GATGGTAGTGATACAGATCAGACACCAGAAGATCAGGACTCTAGAAGAATTCAGATTTTTAACACGAGAGTAAACGTAAAAAGAAGGTTTTACAAGACTCACGTTAACAATATTGCAGCAGTACGCACACAATCGAAGCGCAGTAAGGATGGCTAGTGTAACGAGCAAGAATACCACGAAAGCAAGAAAAAGAAGTACGCTATTAACTATTAACGTACCTGTCTCTTCCGAAACGAATGAGTACGATGAGAGAGCTCTCTCTACCATCGAATCCTCTTAGTCT
+
999:5;;>@@ACB>CCCA@;>>9;67:>:8<AABCB?BBBBBBBB=??;?>AABBBBBB3B>CB?@A@B?@AA49:;:;;;';A=?5999&5;;6666;==>=B>B>BA>AAB?BBBBBBDCCCCBBCCCC@BCA@>ACCDDBBB?B@C??>@CCDBCBD????BBB@BC@CBB>AAA@B;???=A?AAA/A@=A;;:@AA;;8;=CAAA;?;?@CCE@BBBABBB?B?BBB>BBB?BBBBBCDCD@@@CBBBAAAAA====<?;@????:?A<AAA<AA???
@ATNG8:02836:02402
GATGGTAGTGCGTGAGAGAGAGACCCAGAAGATCAGGATCTCTAGAAGAATTCAGATTTTTAACACGAGAGTAAACGTAAAAAGAAGGTTTACAAGACTCACGTTAACAATATTGCAGCAGTACGCACACAATCGAAGCGCAGTAAGGATGGCTAGTGTAACTAGCAAGAATACCACGAAAGCAAGAAAAAGAAGTACGCTATTAACTATTAACGTACCTGTCTCTTCCGAAACGAATGAGTACACATCGTCGTGTCGTGCTACCATCGAATCCTCTTAGTCT
+
:::<8<=CABAA966<<<@BBA995/5<=9=<<?B<9><;555===98=;>7>==99999)96;<:<<;@===C5?:;:999$9:5:255)5::9><<;;;;::395>>:;>>059AACCCBBCCCBCC;;8;B@@<@BBBBA::6;=B;;;;BCFECCC@BBBBCB@BB?BBB?A@:99,78829BCCD3@@<@889????A<>;>@AB7;7;>CBB?BBBBACC?A?ACD=D??<???AABBBBBBACCCCEA@?????AAB?BBBBB@ED@??@?AA@AA
@ATNG8:02837:02414
GATGGTAGTGTCAGTGCGCGTCGTCCAGAAGATCAGGAACTCTAGAAGAATTCAGATTTTTAACACGAGAGTAAACGTAAAAAGAAGGTTTTACAAGACTCACGTTAACAATATTGCAGCAGTACGCACACAATCGAAGCGCAGTAAGGATGGCTAGTGTAACTAGCAAGAATACCACGAAAGCAAGAAAAAGAAGTACGCTATTAACTATTAACGTACCTGTCTCTTCCGAAACGAATGAGTACTATAGACTATCTGAGACTAATCGAATCCTCTTAGTCT
+
@@@=@CCCCDJBC9:6?=BBB=AEE?CBCACBAA:;:;?BBEAAAC?CD?C?CBBBBBBB3B@BBBB==>>>CA9?>:;;;;*;C@F4;;;.;CD?CCBCD@@@@>@>AB?ABC=??BCCCAAADBBBBCCB?BBBB>??AA@@@@:@=@?@<@@BBBCBB?BBBBBB@CB?999=A@BBA8?::4:===>.==;@888AAABC<?<??>><@=AACCC@AABAAAB=@=@BF>BBA?AAABBBACCDCA?@>?@CCCBBBBBB@BBBB@BC=AA@>AAAAA
@ATNG8:02842:02390
GATGGTAGCGCACACATAGATACAGTACTCATTCGTTTCGGAAGAGACAGGTACGTTAATAGTTAATAGCGTACTTCTTTTTCTTGCTTTCGTGGTATTCTTGCTAGTTACACTAGCCATCCTTACTGCGCTTCGATTGTGTGCGTACTGCTGCAATATTGTTAACGTGAGTCTTGTAAAACCTTCTTTTTACGTTTACTCTCGTGTTAAAAATCTGAATTCTTCTAGAGTTCCTGATCTTCTGGAGATACACATGATACTCTACCATCGAATCCTCTTAGTCT
+
44<=8=BBA@ACCCCCCCCCECC@@ABAA<97-3995)55.5.5<<ABCB?@?BAB>A>ABBB?D@CBBBCCBBB4;9999)9@;>ACA=A?@>=B;<5;C7;;ADFEFICCBBCCD@CCC?C?CCABABBB?BCBB>BACCCBCBBBBBA@@BC@D@@>@C=@<@@AABBBBB>@::;:.;<@=;;;;;*;C@@A7;;BAAAGAAB>BBBB0AABBC@CACEABCCCCBB@C@BB?@@@<;:;@BBCDCBCCDCDCCBBABBCC8:9???9<A:9:9?ABB@A
@ATNG8:02842:02392
GATGGTAGCTCACGTACGTCACACGTACTCATTCGTTTCGGAAGAGACAGGTACGTTAATAGTTAATAGCGTACTTCTTTTTCTTGCTTTCGTGGTATTCTTGCTAGTTACACTAGCCATCCTTACTGCGCTTCGATTGTGTGCGTACTGCTGCAATATTGTTACGTGAGTCTTGTAAAACCTTCTTTTTACGTTTACTCTCGTGTTAAAAATCTGAATTCTTCTAGAGTTCCTGATCTTCTGGTAGAGCGTGCATATATCTACCATCGAATCCTCTTAGTCT
+
AACC@CCCBBBC9:6@969DDCCCCCCDCCA@?@BBD=BA=A>@@@CCCC?BDBBA?A?CABA>A>BBBBB@BBB><<<<<1;?=@<=>5>BBB>BBC?BB>@@@CBA9==>>@>;;5=>><>:=>??>;:;<@@AA;@>>>???@@@@@D>>>>;:::;??=AA@>@AAABB;>>>>>3><A999777(8;666.666///=</858BBB/C===A=@=;;8;??@??@<@<>>===@7::A:>>@=>>;:;=C@A????@?A<???AA<AA;??A<@@@@9
@ATNG8:02844:02394
GATGGTAGCGCATATCAGCGCAGCCCAGAAGATCAGGAACTCTAGAAGAATTCAGATTTTTAACACGAGAGTAAACGTAAAAAGAAGGTTTTACAAGACTCACGTTAACAATATTGCAGCAGTACGCACACAATCGAAGCGCAGTAAGGATGGCTAGTGTAACTAGCAAGAATACCACGAAAGTAAGAAAAAGAAGTACGCTATTAACTATTAACGTACCTGTCTCTTCCGAAACGATGAGTACCTCTCAGACGCTCGTCCTACCATCGAATCCTCTTAGTCT
+
B@A@@B@A@CCCCIDCBBBDDCCCJ?CBB?BDCCAA6;6;AAABDC?BC?B@CABAADDD2C?CCCCBB@B::9/:@;;;;;*;B<A5:::&9:9.5ABBBCCDD?A=AF@FBB>AABBDCBCCDBAACCAA?@@@@@CCBCAAAA=B>B::6;BBABBCB@CCBBBB?BB>AAA>@@99929>A@;;;;;*;A?BBDCBBBCCACACCBC@C@BBBCB@BBBBBA@=@<@?@8@9::AAABAB?AAABBBCA=>@BA=>:>?A>===@@;::38888====>
@ATNG8:02853:02382
GATGGTAGCACACGAGATCTCATCGTACTCATTCGTTTCGGAAGAGACAGGTACGTTAATAGTTAATAGCGTACTTCTTTTTCTTGCTTTCGTGGTATTCTTGCTAGTTACACTAGCCATCCTTACTGCGCTTCGATTGTGTGCGTACTGCTGCAATATTGTTAACGTGAGTCTTGTAAAACCTTCTTTTTACGTTTACTCTCGTGTTAAAAATCTGAATTCTTCTAGAGTTCCTGATCTTCTGGATATGAGTGACTCGTGCTACCATCGAATCCTCTTAGTCT
+
=:<<<ACCCCCBCCIBCBDBCBCCCCBBBEAA=ABBB=BD@C@BCCCCBB?BCBBA>B>BBBB@C@BBBBBBBBA>ABBBB1@@;?665.8CDD?@AC?BB=@@BCCB?=<>>AA>>9>@A:>:>>>>=>=A;@@@A;?>>;;;;;>AAAA:::@:>>A<@@;@<@>>?AA@=<6<::;:1:9=97////'/<---)--9---7<<>:>>>>/<???A<A=@@=A@@@<<<=D<AAAA@@:=>A=DAA@@;;:>>>>AAAA?AAD<AAAAA<??9?98499555
@ATNG8:02811:02458
GATGGTAGTGTGTCTCTGAGAGTAGTACTCATTCGTTTCGGAAGAGACAGGTACGTTAATAGTTAATAGCGTACTTCTTTTTCTTGCTTTCGTGGTATTCTTGCTAGTTACACTAGCCATCCTTACTGCGCTTCGATTGTGTGCGTACTGCTGCAATATTGTTAACGTGAGTCTTGTAAAACCTTCTTTTTACGTTTACTCTCGTGTTAAAAATCTGAATTCTTCTAGAGTTCCTGATCTTCTGGTCTACTACACTGTACTCTACCATCGAATCCTCTTAGTCT
+
>:><8A=DDCCCCCCDCDCBBBBBBBCAAB99399::6;C?CADCCCCCC@CGCCC?@?ADCC@C?CCCCCCCCC@BBCCC5CE@BBBC=CBAB?BCB?BD:<;BBCF?CBCCCDCC@CCD??>ACICCCCC@CCBB?BCCCCCCCCCBBBBBCC@@@@@CC?B>AAAAADCCC?;;;CB9B?B=;;;;;*;AAAC;;;C@AACBAA5;;;;*;AACB?B@CCABBDCCBB?B@BBBBBB?A@@=AAAACGCCBBBCECCBBCEC@CCCAB?AB?BBB?BB@@@
@ATNG8:02819:02449
GATGGTAGCGAGCGAGTGTGTATACCAGAAGATCAGGAACTCTAGAAGAATTCAGATTTTTAACACGAGAGTAAACGTAAAAAGAAGGTTTTACAAGACTCACGTTAACAATATTGCAGCAGTACGCACACAATCGAAGCGCAGTAAGGATGGCTAGTGTAACTAGCAAGAATACCACGAAAGCAAGAAAAAGAAGTACGCTATTAACTATTAACGTACCTCTCTTCCGAAACGAATGAGTACGTGTGCGACGTGTCTCCTACCATCGAATCCTCTTAGTCT
+
4;=>@BBBCCDCCBAABCCDJJCBB?BCC@CBAADD@C>BBBBBBB@BA?B?C@A;;;;;*;>BCCCCCCCCCD>DCCCCCC5CC@C@CCI;CBB?BBBCCCECC?C@CD@A@A?BBB>@@DCDCBBBHCCC@CCCC?BBBCCCBA?@=C99;;DDCCBBD@AAACBB?CD@BBB<>>@@?8@993999::(8@9?>?:@?>>@=A<@@@B<@:??DBB?BDCCC@D@BBB>BCC@CCCBBABAAAAA@@BBBBBBBBB>ABC?C777A=@A>BAA>AB>>>
@ATNG8:02834:02464
GATGGTAGCTATACGTATATCTATGTACTCATTCGTTTCGGAAGAGACAGGTACGTTAATAGTTAATAGCGTACTTCTTTTTCTTGCTTTCGTGGTATTCTTGCTAGTTACACTAGCCATCCTTACTGCGCTTCGATTGTGTGCGTACTGCTGCAATATTGTTAACGTGAGTCTTGTAAAACCTTCTTTTTACGTTTACTCTCGTGTTAAAAATCTGAATTCTTCTAGAGTTCCTGATCTTCTGGGTGTATCAGCGAGTATCTACCATCGAATCCTCTTAGTCT
+
94:<?BEDBB=BCBCCHCDCDDBA@ABB@A;:7;AAA<BC?B@BCCBBAA@DBBBB?B?BBBB?B?BBCBBBBBB>@@A@A2BC?A=AC9@@AB>BBB>BB;==BCCA;??=AAAAA9>>>8<8<???>>>?:??@@;>>>>>>>C>===A=>>>8=>>:>?:>;??@@A??;;5:::AA6A<@<@AAAA.A?877.666///::9=8>>>>.<A@@@9@;??9@A@?>>>;?;?????@8;;BB:@@@@@@:;;AA@@@A@>::5:==@@<??;>=<8<<<<<
@ATNG8:02841:02437
GATGGTAGTATCTGCACACTCTGTCCAGAAGATCAGGAACTCTAGAAGAATTCAGATTTTTAACACGAGAGTAAACGTAAAAAGAAGGTTTTACAAGACTCACGTTAACAATATTGCAGCAGTACGCACACAATCGAAGCGCAGTAAGGATGGCTAGTGTAACTAGCAAGAATACCACGAAAGCAAGAAAAAGAAGTACGCTATTAACTATTAACGTACCTGTCTCTTCCGAAACGAATGAGTACACATCGTCGTGTCGTGCTACATCGAATCCTCTTAGTCT
+
A?A<9B==CCDCCCBCCCCA@@=BC@CA@@@GBBBC@C?@?CCBAA=?>8><???99999(9;>ABCCBBB??>8<<::;;;*;B>C<AAA7@BC>ABABCBBBB?C?BC?CCB=@?BBBBCDDCCCBCBCB?BBBD@CB>>>BBB@C?C??>@BBBCCCC?BBBAAA?BF>?>?<??CCC>?@;8;BDDK/;;7;888?@?==8<;=>>><@7;;BBB?BBAAABC?C@BCB>BBB?AA>?@CCCCCCAAACBBBDBC?>>BBCBBBBB?BC@BBA@CBB>>
@ATNG8:02843:02427
GATGGTAGTGTGTCTCTGAGAGTAGTACTCATTCGTTTCGGAAGAGACAGGTACGTTAATAGTTAATAGCGTACTTCTTTTTCTTGCTTTCGTGGTATTCTTGCTAGTTACGCTAGCCATCCTTACTGCGCTTCGATTGTGTGCGTACTGCTGCAATATTGTTAACGTGAGTCTTGTAAAACCTTCTTTTTACGTTTACTCTCGTGTTAAAAATCTGAATTCTTCTAGAGTTCCTGATCTTCTGGACGACGCGCACTGACACTACCATCGAATCCTCTTAGTCT
+
99:<<<=BCDEBBBBABBBBBB@@@BAAAC996:@?@<BC@C?BBBDCDD?@CCCC@C@CCCD?C?BEFCBBBCC@BBCCC5CC?BCCG=BB;;6;BB>BC?BABCBB@BCCCCCCC@CED??>ACDDDD9999CCC@CCDAAABBBBBBDCCCC?CAB@CD=?<?BDBBBBCB@D@@@@7>>B=:::::*;ABBD=BABBBCBAA@5;;;;*;AAAB=@<AB>BBCBBA@>@@CCABBC@BBC@DCBBBBAABBCCCCCCCDCC@BBBBB?BD@DB@>BCCCC
@ATNG8:02848:02456
GATGGTAGGCACTGCGCACACATCCCAGAAGATCAGGAACTCTAGAAGAATTCAGATTTTTAACACGAGAGTAAACGTAAAAAGAAGGTTTTACAAGACTCACGTTAACAATATTGCAGCAGTACGCACACAATCGAAGCGCAGTAAGGATGGCTAGTGTAACTAGCAAGAATACCACGAAAGCAAGAAAAAAGAAGTACGCTATTAACTATTAACGTACCTGTCTCTTCCGAAACGAATGAGTACTACTCTCAGAGACACACTACCATCGAATCCTCTTAGTCT
+
<<==7;;>7;;>665=66555<555)59949<<;;;;>6;=<<<<<9<>;>7;9:33333$34989;;;99333(3745555$5<8>.555&555.55<<<4//7)/)/96:;;69<??BB:9;B;;9@@A?=@@@@@???BDCDD>B>A@@=@CBBBBBB???????>@@;===4999AA97771//////$-60----27666252577:08089A<A<@?>000@:?<?AB<A8857@@?BB@A@BBBBBBB?==522677585<>>=@95536@A;@BBBB
@ATNG8:02807:02484
GATGGTAGGAGACACGTCGCACACGTACTCATTCGTTTCGGAAGAGACAGGTACGTTAATAGTTAATAGCGTACTTCTTTTTCTTGCTTTCGTGGTATTCTTGCTAGTTACACTAGCCATCCTTACTGCGCTTCGATTGTGTGCGTACTGCTGCAATATTGTTAACGTGAGTCTTGTAAAACCTTCTTTTTACGTTTACTCTCGTGTTAAAAATCTGAATTCTTCTAGAGTTCCTGATCTTCTGGGTGCGCTACAGTCTCTCTACATCGAATCCTCTTAGTCT
+
@><<9ACC?CBBCCCCBBBBBDCFCCCCCCCC@BCBC=BB?B@A@@DDCC?AABCB>B?A@BA>A?BABBBAAAC?BBBBA17748=><4=A9839>=9?@=@@AB;:6;<>>@@@@<ACC<><>@@:;;AA=@@@A<>>>>@@>>=@ABC:;;?:===:=@<@<AAAAAAA@@=>>>@@6@<=666666(7;=;<0::<::;?>==18888(8>>??=C=AA<AAAA>??=D;@>>>;;77;;;4///;;;AAA@@@AAA@@@@>>>@@<@B<?>>:>AAA@
@ATNG8:02808:02498
GATGGTACGGTGCAGCATGAGTGTATCCAGAAGATCAGGAACTCTAGAAGAATTCAGATTTTTAACACGAGAGTAAACGTAAAAAGAAGGCTTTACAAGACTCACGTTAACAATATTGCAGCAGTACGCACACAATCGAAGCGCAGTAAGGATGGCTAGTGTAACTAGCAAGAATACCACGAAAGCAAGAAAAAGAAGTACGCTATTAACTATTAACGTACCTGTCTCTTCCGAAACGAATGAGTACGAGAGTCAGAGCAGAGCTACCATCGAATCCTCTTAGTCT
+
=8::39///)///666===C;;;;:AD?C@@>?@BCBA>A@BABBC@?;@C8::;BBBDDDD2E@DDFDCBBBBBC>CBAAAAA2AA@A>@A@;@BC@CBBBBAA9979?BB@CBD?8::DECDCCCCCCCCCD?BBCC>AAAC@AAA=A>ABA?ABBB9;:B?BBDBBB?BB7:99:??@@@9?=:1::99:.7=7=9;:>><==:=:=A??6;5;>BBB@BCCCBDC@B@BED>DDD@:99BBBBBBBBBBBBC@??BBCBBB>>;:=<=<:<<6=>><AEC<<
@ATNG8:02809:02480
GATGAGAGAGCTCTCTCATCGTACTCATTCGTTTCGGAAGAAGACAGGTACGTTTAATAGTTAATAGCGTACTTCTTTTTCTTAGCTTTCGTGGTATTCTTGCTAGTTACACTAGCCATCCTTACTGCGCTTCGATTGTGTGCGTACTGCTGCAATATTGTTAACGTGAGTCTTGTAAAACCTTCTTTTTACGTTTACTCTCGTGTTAAAAATCTGAATTCTTCTAGAGTTCCTGATCTTCTGGGCTGCGCTGATATTGCGCTACCCATCGAATTCCTATT
+
@@A<ADDCCCCA;;:BC@669@:995956@9:9,//)/4//)/;;--(-:////(/3899;+525;@==7739488:::)//*//69929<<@=AB>777+//:77758<BA?@8725992739>@=>;<;=>>==5;;::==<>>>>?@777<+---(--(/488??::<9:579<DD6B=?8==>>>/>>677.779///:76;=BDDC/B===@<@<>>;>>>>>>><@<@@?>?A:999919//-77,,-7--(-88888>@755348(-(-,--,6
@ATNG8:02811:02508
GATGGTAGTACATGATAGACGACACCAGAAGATCAGGAACTCTAGAAGAATTCAGATTTTTTAACACGAGAGTAAACGTAAAAAGAAGGTTTTACAAGACTCACGTTAACAATATTGCAGCAGTACGCACACAATCGAAGCGCAGTAAGGATGGCTAGTGTAACTAGCAAGAATACCACGAAAGCAAGAAAAAGAAGTACGCTATTAACTATTAACGTACCTGTCTCTTCCGAAACGAATGAGTACAGAGAGTACGATATGTCTACCATCGAATCCTCTTAGTCT
+
4<:946;<=>?ABA;;;556555<<8;;;7<A<666:=9ABC@@?B?B@9=600///////#549A<AACCCCCC?CBBBEEE3ECAEACCC9C@@?ACCCBBC@@?@@BB?B@@=?C@@AABCCKCDCBBBBACCBB@BB@@@BAA>CAEAA?ABCCDCCD?CBC??????;???499AAA;::9;?CCCD3;;8;000>:=>>:>:>??@;?;?@CCB@CA@@CA@6;7;BC=BAA9:::?A@??BB@@???BBBBCCBBBBBB?@AA@@<@A<@@@=AA@@@
@ATNG8:02817:02471
GATGGTAGTCTCAGATAGTCTATAGTACTCATTCGTTTCGGAAGAGACAGGTACGTTAATAGTTAATAGCGTACTTCTTTTTCTTGCTTTCGTGGTATTCTTGCTAGTTACACTAGCCATCCTTACTGCGCTTCGATTGTGTGCGTACTGCTGCAATATTGTTAACGTGAGTCTTGTAAAACCTTCTTTTTACGTTTACTCTCGTGTTAAAATCTGAATTCTTCTAGAGTTCCTGATCTTCTGGAGATACACATGATACTCTACCATCGAATCCTCTTAGTCT
+
<A@=?A;;?>@@;;;;;<BBB:<;;9@ADC;:::@@A796:C>AABCB;;6:=;:;5;>A<=B?C?BBB===<::343333$385??@A:=:;94;;<5<A=:;9??@;?BBAAABC=@@B?B?CCBBBEDD@CCBB>AABABBB@@;;;;;;AB@CBB@DH<?5:9@@;99@C@BBBLL;@;A>;<;;<*;BABF@GFCBBBBDBB5;;;.;@AA@=@>AA=@@BDBBC=@=@@C@@@=??@;A@AABBC@@@B@@@A999CD?A?>?A=AC?CCC?BCDA@
@ATNG8:02822:02494
GATGGTAGCTCACGTACGTCACACGTACTCATCGTTTCGGAAGAGACAGGTACGTTAATAGTTAATAGCGTACTTCTTTTTCTTGCTTTCGTGGTATTCTTGCTAGTTACACTAGCCATCCTTACTGCGCTTCGATTGTGTGCGTACTGCTGCAATATTGTTAACGTGAGTCTTGTAAAACCTTCTTTTTACGTTTTACTCTCGTGTAAAAATCTGAATTCTTTCTAGAGTTCCTGATCTTCTGGTCTACTACACTGTACTCTACCATCGAATCCTCTTAGTCT
+
5=>@@LBB;55;;;;<==BBCCBHCDDCCCGFCCCC=@A@C@@CADCBB@CBBBC=A>ABCC?D>?@BCCA@?A<::999$7@8=222)2;>;?BA@:A@<???A@A>>@@=>>@@<?@@9<:=A??=;;C;A>>>9><<<>=>=@BAA?>?::69=><@@<A=>>=???B;;486878(64;6<=@?@/@@==@@2666//.978=@@@?/==<==:>:;;:3:<<<;;=5=-//<<;;6;;@9;;<>?CBB=;;;DDBA==//-/=<::67:66--*-;333
@ATNG8:02826:02477
GATGGTAGAGTATCATGTGTATCTCCAGAAGATCAGGAACTCTAGAAGAATTCAGATTTTTAACACGAGAGTAAACGTAAAAAGAAGGTTTTACAAGACTCACGTTAACAATATTGCATCAGTACGCACACAATCGAATCGCAGTAAGGATGGCTAGTGTAACTAGCAAGAACTACACGAAGCAGAAAAAGAAGTACGCTATTAACTATTAACGTACCTGTCTCTTCCGAAACGAATGAGTACGAGAGAGCACACGTGTCTACCATCGAATCCTCTTAGTCT
+
45:<8===BCB@ABB@@@AB>:4/9)//969;><BA>A@@BAAACCACC@KG;;;ABBBB2B@E;;9B@@@CCC8?=:::::$9<89;=9=+89505DFCDC@=;*0*/0)/9;178;:>>@??;=?????A=AA??588??A???<B=A;;8;<=>>666,//8;9;7=>-//6639--)----7777+7706/..79><>9>065<><@<@@CCC@BCBB<;;5;5;BB<A@@=@A@CCCBCCC@??A@A@??AAB???FF?BAAAC@DK<@>>:=>>=>
@ATNG8:02831:02515
GATGGTAGCGCACACATAGATACAGTACTCATTCGTTTCGGAAGAGACAGGTACGTTAATAGTTAATAGCGTACTTCTTTTTCTTGCTTTCGTGGTATTCTTGCTAGTTACACTAGCCATCCTTACTGCGCTTCGATTGTGTGCGTACTGCTGCAATATTGTTAACGTGAGTCTTGTAAAACCTTCTTTTTACGTTTACTCTCGTGTTAAAAATCTGAATTCTTCTAGAGTTCCTGATCTTCTGGTATGACTAGTGTACTACTACCATCGAATCCTCTTAGTCT
+
BBBB?CBC@@A;;;FFCCBCECBBB@@::<:=99;;C=@@<A=;:9B=BA>AA@@@>@?CGCB<?<@AAAB996B<?@BBB1BH>BAAA9;8:>9@?@=AB=AABBCF@CBCCDDCC?BAD@C@CCAABCCCACBBA8;;BBBBCBBCBBCBCBCACBB?BC=?<@?BBBCECC<@;;;;.;<@<;;;;;*;B@BB=A@BCCBBCCD@CCBC2CBBBB@BADF@BBABCCC@D@BBBBBC@CAB@BCBBCDCCCCCCBCAAACCB=@@A::4;@9?@A?ACB@?
@ATNG8:02833:02488
GATGTAGAGTACAGTGTAGTAGACCAGAAGATCAGGAACTCTAGAAGAATTCAGATTTTTAACACGAGAGTAAACGTAAAAAAGAAGGTTTTACAAGACTCACGTTAACAATATTGCAGCAGTACGCACACAATCGAAGCGCAGTAAGGATGGCTAGTGTAACTAGCAAGAATACCACGAAAGCAAGAAAAAAGAAGTACGCTATTAACTATTAACGTACCTGTCTCTTCCGAAACGAATGAGTACGAGAGAGCACACGTGTCTACCATCGAATCCTCTTAGTCT
+
@BBACABBB;69CBBCCDCCCDCC?;;;;>AA;;:@C@CCB;;7D?BB>A=AB??=?>?,?8<=;879>>777)26944444#9=995<<<2>>=<?>?B==<>B8A>@>=>@=9=???CDKDGCCDCCBBC?BBCC@C999???@>B?BBEHCBBCBBAA>AAAAAA=9948??4=;777)355.75AAAA(9<59588?>?@=1617<<<+/,/:A@A@A;;;BAA>A<AA@8@00,0@@ACCBBBBBBA>A>>?;C@@???BB689>=D;==:>@@<@@;<;
@ATNG8:02834:02474
GATGGTAGCTCTGCTCTGACTCTCGTACTCATTCGTTTCGGAAGAGACAGGTACGTTAATAGTTAATAGCGTACTTCTTTTTCTTGCTTTCGTGGTATTCTTGCTAGTTACACTAGCCATCCTTACTGCGCTTCGATTGTGTGCGTACTGCTGCAATATTGTTAACGTGAGTCTTGTAAAACCTTCTTTTTACGTTTACTCTCGTGTTAAAAATCTGAATTCTTCTAGAGTTCCTGTCTTCTGGGCAGACTCTCACACGCCTACCATCGAATCCTCTTAGTCT
+
?::;;CCCABBBAAAFGCGCCBBBCBBBDB@?;?;;;8;E@M@CCBBBCC?CBCDDAD?@ABB@F@GCCC===>=:===AA5BE@CBEE?CABA@CBC?BB:;;@CDFACCBBBCCC@CCD@C@CBBBFKDC?BBCD@CCCCBCBBBCCCCBBBB=@@A>AA?A>BBBBBBCBC?@?@@B9B=C;;;<<<*;AAAB9;;BBCCB;9;4;:;;*9??;:::?BB?BABBB@@=@@CCBCC?B?AA<BBBADCCBCCAAACB@CCC@CCCBB?BB@GBA?BCC@@
@ATNG8:02836:02479
GATGGTAGGACGAGCGTCTGAGAGGTACTCATTCGTTTCGGAAGAGACAGGTACGTTAATAGTTAATAGCGTACTTCTTTTTCTTGCTTTCGTGGTATTCTTGCTAGTTACACTAGCCATCCTTACTGCGCTTCGATTGTGTGCGTACTGCTGCAATATTGTTAACGTGAGTCTTGTAAAACCTTCTTTTTACGTTTACTCTCGTGTTAAAAATCTGAATTCTTCTAGAGTTCCTGATCTTCTGGGTGCGCTACAGTCTCTCTACCATCGAATCCTCTTAGTCT
+
9:;<<BBC?BBABAAA@@@BBBBC@BBBBBAA=@AAF>CC@B?CCBBBCC?EEBBB?C?CBBB?CACCCCCCCBB?ACCCC5CC@BCBC=CCBB@BCC>CC<@@BCBCACCCBDCDD?CCC?B?CCGCAB@C?CCCD?CBCCCBBABCCBBBCAB?CCC?AB>B>AABBBBCEF@CBBBA6:4:;::999*9@@@B>CCEFDCCBBB>AAAA2ABCAB=@@DF?ABBDDBB?B@BCBBCC=@>?A:AB@BBCBBBCCBBECCCCF@BBBBB?CC@AAA@BB???
@ATNG8:02844:02481
GATGGTAGAGTATCATGTGTATCTCCAGAAGATCAGGAACTCTAGAAGAATTCAGATTTTTAACTCGAGAGTAAACGTAAAAAGAAGGTTTTACAAGACTCACGTTAACAATATTGCAGCAGTACGCACACAATCGAAGCGCAGTAAGGATGGCTAGTGTAACTAGCAAGAATACCACGAAAGCAAGAAAAAGAAGTTCGCTATTAACTATTAACGTACCTGTCTCTTCCGAAACGAATGAGTACTATAGACTATCTGAGACTAATCGAATCCTCTTAGTCT
+
CBBDACBBBDCCDCDAA@BBCCBBC@BBA=BBBC??;??@BCCCBC@DD?B@A@?>>>>?1A@FDCCCCCCBBB=BCBBDDF1CA=?29::.;EE@BAABBCDBB>B>BB>BBB<@@@BCCCBCCCDDDBBA?CDFD=@?@@CBBB>B?B??<?BCCBCAA?BB?A@@>CC?@@@=>>;;;3<<=9<<==>/>B=BA<?@@DAC<B<@@>=:=<@>??>287777;<6<9=>>9?==:>@@@@@@A??A@@@<<<>=>>A@@??:????;>>:=>>9>>888
@ATNG8:02844:02508
GATGGTAGACACGTGTGCTCTCTCGTACTCATTCGTTTCGGAAGAGACAGGTACGTTAATAGTTAATAGCGTACTTCTTTTTCTTGCTTTCGTGGTATTCTTGCTAGTTACACTAGCCATCCTTACTGCGCTTCGATTGTGTGCGTACTGCTGCAATATTGTTAACGTGAGTCTTGTAAACCTTCTTTTTACGTTTACTCTCGTGTTAAAATCTGAATTCTTCTAGAGTTCCTGATCTTCTGGGTCTCTCTGCTCACGCACTACCATCGAATCCTCTTAGTCT
+
66>>9;666<<666?;@@@@?@@<<;::<=@A<BBDD>BB=@<@???@@@5:7=;<5<5;7<<496<=>?BCCCD>@@>>>.==4=;;:18???2976068/3...77.3355522257;;:>7:89///9;6AA860-----23999;;7...7)--60--*//66=A?8;:A:<67816<A=AACDD/??:::2:<<///777:1888)5<:;><@;>><>???:;;<@=??E==;---66-337779///866:;;@@>>><>;;7;577-332022233
@ATNG8:02845:02504
GATGGTAGTAGTACACTAGTCATACCAGAAGATCAGGAACTCTAGAAGAATTCAGATTTTAACACGAGAGTAACGTAAAAAGAAGGTTTACAAGACTCACGTTAACAATATTGCAGCAGTACGCACACAATCGAAGCGCAGTAAGGATGGCTAGTGTAACTAGCAAGAATACCACGAAAGCAAGAAAAAGAAGTACGCTATTAACTATAACGTACCTGTCTCTTCCGAAACGAATGAGTGCGAGAGAGCACACGTGTCTACCATCGAATCCTCTTAGTCT
+
7944.599=ABBBB>>>CAB:=95515==?@BBBAF?C?BCBBC;;7;B>A>AA>=<=?5?=ACCCDDBB??<??@BCCC5:;::=BB<BCA?AA;:9@?AA@C@CEHBBA=????@BCCCBBCDCCCC?C???@BBBBBBBB=A@C;:8;CAAABBB@BBCAAA@CA=@@@,00000*/691:<<;<.9<29888AAA@=9=9==///9=:AAD@HAABCBC?A?AAA;@BB<??AAA???A@@??:???>==B<<<<:937668>=;717//)//=;<
@ATNG8:02848:02472
GATGGTAGATATATGCACGCTCTACCAGAAGATCAGGAACTCTAGAAGAATTCAGATTTTTAACACGAGAGTAAACGTAAAAAGAAGGTTTTACAAGACTCACGTTAACAATATTGCAGCAGTACGCACACAATCGAAGCGCAGTAAGGATGGCTAGTGTAACTAGCAAGAATACCACGAAAGCAAGAAAAAGAAGTACGCTATTAACTATTAACGTACCTGTCTCTTCCGAAACGAATGAGTACATGATATACGTATAGCTACCATCGAATCCTCTTAGTCT
+
44::.555<<<=><<;666====::055;388;:88286<988:::6:<8=68844/;;;)906..////2899.7544444$44.5.555&5<<.5666;>?>>:>?@@899B=ABBBCDCBBHFCBBBBA=ABBA?BEDBBA@?;A@C;;6;A::;CBE>AAABCE???<9934:999918//(/7777(770222588669171222549977@>>8=449:;<7;8;?:8;=?9???@@A@ABBBBBCBDBBBB@@A@AA<@>>=?=AA=A@@=@@;;;
@ATNG8:02851:02483
GATGTAGCAGACGTGACAGAGCGCCAGAAGATCAGGAACTCTAGAAGAATTCAGATTTTTAACACGAGAGTAAACGTAAAAAGAAGGTTTTACAAGACTCACGTTAACAATATTGCAGCAGTACGCACACAATCGAAGCGCAGTAAGGATGGCTAGTGTAACTAGCAAGAATACCACGAAAGCAAGAAAAAAGAAGTACGCTATTAACTATTAACGTACCTGTCTCTTCCGAAACGAATGAGTACGATGAGATCTCGTGTGCTACCATCGAATCCTCTTAGTCT
+
BCCBCCA@@ECCCCCCCBDGDCCB@CBD@CBBBBB?B?BAAABBB>BB>B?BBBBBCCC3C@BB?BBBCD???9==AABBB5BBAC@CDD;EHEAJBBBDDEBB?B?BD@DCC=??BBCBBBCCCCDDDCB@B@@@?A@@ABBBB?CAEBA>BCCBBAAD@BBBBBB?BC?>>><>>ABB<A=>:887877%7=9=798????@:=:>AAA<A=??CCC?A@@@AAB?D>@?C>BBB@9:9CA@???AABB@B??;;;==888>@;??@@B;>>=C@A<?BBAA
@ATNG8:02855:02484
GATGGTAGCACGACACGACGATGTGTACTCATTCGTTTCGGAAGAGACAGGTACGTTAATAGTTAATAGCGTACTTCTTTTTCTTGCTTTCGTGGTATTCTTGCTAGTTACACTAGCCATCCTTACTGCGCTTCGATTGTGTGCGTACTGCTGCAATATTGTTAACGTGAGTCTTGTAAAACCTTCTTTTTACGTTTACTCTCGTGTTAAAAATCTGAATTCTTCTAGAGTTCCTGATCTTCTGGACGACGCGCACTTGACACTACCATCGAATCCTCTTAGTCT
+
4<9:=ABCABB;;;>=666==<@BCCCBBBCC@BEEE>@@?@@CB@@@BB@CCAAA?C?BBBB?B?BEFDA@@79/38899+9?<>8//'//0/4:6618A;??BC??=AAA??>=>9>>>:>:;;;?>><=8<>>><@@BA>>>>>?@CA@@@A:>=@=??<?<AAA@@@??B;>>?>>2?;?9>>AA>+>>999.6-----996;5;===+===>B=A=>>:=AA@>==<@<@@??>=:==?;AA><<<A=;;////;9>:9::4:::>>;>B7;;D:>>@@>
@ATNG8:02806:02547
GATGGTAGCAGACGTGACAGAGCGCCAGAAGATCAGGAACTCTAGAAGAATTCAGATTTTTAACACGAGAGTAAACGTAAAAAGAAGGTTTTACAAGACTCACTTTAACAATATTGCAGCAGTACGCACACAATCGAAGCGCAGTAAGGATGGCTAGTGTAACTAGCAAGAATACCACGAAAGCAAGAAAAAGAAGTACGCTATTAACTATTAACGTACCTGTCTCTTCCGAAACGAATGAGTACGATGAGAGAGCTCTCTCTACCATCGAATCCTCTTGTCT
+
;4::7<<>@>@@AA6:6>CA@@A@B<?=?<99:>??=A?CCCBB??:?@9?:?@@BBBBB1@>?CA:::AA;::0:8?>===)9;6;.555&5<<9>>==BAA@A8?;@?;==>7>?@898ABBABBBAAAB?BAAA?BB;9:CCC@C@BBB=BBB???@@<@@@00/<==38:;,37733(32.255555'..(.53357777275AA<<6<08655>;?;;;?@@=A=ACB17:?<?ACDCAAAA@@@A@@@AAB??@>>>>>5;;=::39>8=>@<@A<9
@ATNG8:02811:02532
GATGGTAGGTGCACATGAGTGTATCCAGAAGATCAGGAACTCTAGAAGAATTCAGATTTTTAACACGAGAGTAAACGTAAATAGAAGGTTTTACAAGACTCACGTTAACAATATTGCAGCAGTACGCACACAATCGAAGCGCATTAAGGATGGCTAGTGTAACTAGCAAGAATACCACGAAAGCAAGAAAAAGAAGTACGCTATTAACTATTAACGTACCTGTCTCTTCCGAAACGATGAGTACCTCTCAGACGCTCGTCCTACCATCGAATCCTCTTAGTCT
+
5<<=@D?EAC@A@>CCBBDDCBBCD@EBA?BBCC??9?<@@BBBCE?@@?A?BCCCCFED5C@CCCBBCCCBBA<:;;BC?CCCC6;5;@@2@AB?CCDCBBBBB>B>BC@BCCACBCBDDCCCCCBBACCC@CAAA@CBBBBB@C@B?B@@9>>@@@@??;?ADBBB>A@<A>?:==852)232266666'6:/55=:::=@@4:49???@C?DBB@A<A@??>=><<9:9929///:<=9>>=A@@@AA@@@@B:;;?<?=>;>;;;B=BB=;;;8<<555
@ATNG8:02814:02533
GATGGTAGTCTCAGATAGTCTATAGTACTCATTCGTTTCGGAAGAGACAGGTACGTTAATAGTTAATAGCGTACTTCTTTTTCTTGCTTTCTGTGGTATTCTTGCTAGTTACACTAGCCATCCTTACTGCGCTTCGATTGTGTGCGTACTGCTGCAATATTGTTAACGTGAGTCTTGTAAAACCTTCTTTTTACGTTTACTCTCGTGTTAAAAATCTGAATTCTTCTAGAGTTCCTGATCTTCTGGGTGTATCAGCGAGTATCTACCATCGAATCCTCTTAGTCT
+
6---(-5597;;>@@@@@>=<;;:;:::;<@@9A???7CC9646>=>B@?7;;;;C?B@BA:956:>=<?<999@497777$7=13///(////6)//;59:5///69A8;;;99555.499.9=BBBBB<AB<@@CF@DCCBCDEBB;;;;;9:929BD899@C?A@??965=@2665><+939355555$44449)5445555596(----$----50516;:>666===8<<<===>>9::;;3559@@@@:9:A:;9AA@AB=@;:;?=:;4:99;>?@:8
@ATNG8:02818:02537
GATGGTAGATATATGCACGCTCTACCAGAAGATCAGGAACTCTAGAAGAATTCAGATTTTTAACACGAGAGTAAACGTAAAAAGAAGGTTTTACAAGACTCACGTTAACAATATTGCAGCAGTACGCACACAATCGAAGCGCAGTAGGATGGCTAGTGTAACTAGCAAGAATACCACGAAAGCAAGAAAAAAGAAGTACGCTATTAACTATTAACGTACCTGTCTCTTCCGAAACGAATGAGTACTACTCTCAGAGACACACTACCATCGAATCCTCTTAGTCT
+
////39::==>BB966<<<:00///)//45:;;9857;8;;::=7703869288888;<<+<8=<7:>==99::377ABCBB15;29.9:9&5:@9>?=CBAB;;5;5;@>ABB?BBBB@@AAFCIECBBBC@BBBD?BAAA??@CD@BBD@DBAACA@?@CCCD:979@;>98287;;>6;<;5765656$5;4752287577375788@;A;??CDD=@;:;@?@59399A;BBC@C>>>@A@>>>BCBBBA877>;:99>=>7;8:8A;@A=A>@<:?>@@
@ATNG8:02820:02539
GATGGAGTACATGATAGACGACACCAGAAGATCAGGAAACTCTAGAAGAATTCAGATTTTTTAAACACGAGAGTAAAACGTAAAAAAGAAGGTTTTACAAAACTCACGTTAACAATATTGCAGCAGTACGCACACAATCGAAGCGCAGTAAGGATGGCTAGTGTAACTAGCAAGAATACCACGAAAGCAAGAAAAAGAGTACGCTATTAACTATTAACGTACCTGTCTCTTCCGAAACGAATGAGTACTATGTAGAGCTCTATACTACCATCGAATCCTCTTAGTCT
+
;49:.44:::55559555555955.6<<9><<444.44)4444339533-34334559999#55)555599999999+94555555#59497<>>2?????2=B=BBCG?B?BB@BBB@EFC@?@BBBAAAB@@??<?BBC?BB@@@>;;7;:=00(/699@;==8=;87664//(/63.33666.222022222$22295556:55.66=;:;/7.7=>??:==A????5;5;98.7//(/6:::888<<==BBBABBBCB???AAA599A97/6<8<==798///
@ATNG8:02821:02555
GATGGTAGAGTACAGTGTAGTAGACCAGAAGATCAGGAACTCTAGAAGAATTCAGATTTTTAACACGAGAGTAAACGTAAAAAAGAAGGTTTTACAAGACTCACGTTAACAATATTGCAGCAGTACGCACACAATCGAAGCGCAGTAAGGATGGCTAGTGTAACTAGCAAGAATACCACGAAGCAAGAAAAAGAAGTACGCTATTAACTATTAACGTACCTGTCTTTTCCGAAACGAATGAGTACTACTCTCATAGACACACTACCATCGAATCCTCTTAGTCT
+
BBBB?CCDDCBBCAB;<B<AA@;:;455=9<@BBBB@B?AAAACCC?BB>A>ABBBDFDD2C@BB@999@@?>>*85::;;;;#99495<::0<6626?>?@;;00)06<<6;=>4:>@;ABBCCCCC;;;@@=@@?@@CBBB::;C?C=B;;2:>@>?BBC9?;;7760660---)---/).354::;;;*22,22225566617/799:397=6::>;?>?>ABB8A=ABC=A9949@@ABBBBBBCCDABBBCAAA@?=>>?7;;?;<6<?;999<;?>@?
@ATNG8:02828:02526
GATGGTAGTAGTACACTAGTCATACCAGAAGATCAGGAACTCTAGAAGAATTCAGATTTTTAACACGAGAGTAAACGTAAAAAGAAGGTTTTACAAGACTCACGTTAACAATATTGCAGCAGTACGCACACAATCGAAGCGCAGTAAGGATGGCTAGTGTAACTAGCAAGAATACCACGAAAGCAAGAAAAAGAAGTACGCTATTAACTATTAACGTACCTGTCTCTTCCGAAACGAATGAGTACTGTATCTATGTGTGCGCTACCATCGAATCCTCTTAGTCT
+
==<=@B=ECBBCCCCCCC??;?;;>=B9;79B;<;CEC@CBBBBBB@BB@D@CCBBBBBB3B?BBBBBA@@9::,:<AACEE1=@<B2::9&59C=:99C@@@BC?A>BC?BCC?BBBBBAABCCCCBCCCD@CBBB@BBAABBBB>B?BBB?BCBAABCD?CBBBB@==>90005::?A?8?7819::::+6:49///:9BA@=@=@@;;7;;?>BBD?BBBBABB@C>AAB=BAA=ABBABBC?@?CC?>?AA??@A???@@@<@===?:;;5;=<9=B???
@ATNG8:02829:02526
GATGGTAGGAGACACGTCGCACACGTACTCATTCGTTTCGGAAGAGACAGGTACGTTAATAGTTAATAGCGTACTTCTTTTTCTTGCTTTTCGTGGTATTCTTGCTAGTTACACTAGCCATCCTTACTGCGCTTCGATTGTGTGCGTACTGCTGCAATATTGTTAACGTGAGTCTTGTAAAACCTTCTTTTTACGTTTACTCTCGTGTTAAAAATCTGAATTCTTCTAGAGTTCCTGATCTTCTGGTGTCTGATCTGTATCACTACCATCGAATCCTCTTAGTCT
+
9:9::;<C@CCCCCCCB@@ACBCBBCCCCDBB>@@@A<BB>B@AAACBBC@CCBBB@C@BBBB?B@B???CBA@A<97888$:@7>5565&6A>@>ACC?B@=@BBA874:=<<=A>>:>=D7;8;BE@???@<@@@@<@@AAAB888@@??;;;>:?==:>D>E=;;;>>>>>>=;:;BB5A<A<@?@?>/==;;91888///999C=BDDD/AAAAC=D=>>;>AAAA@@;@:>==<;C;A>>:;;;;;=AA<=>=>@?@@>AA=A>??A=??:>>>9>>>>=
@ATNG8:02829:02543
GATGGTAGGCGACATACATACGCGCCAGAAGATCAGGAACTCTAGAAGAATTCAGATTTTTAACACGAGAGTAAACGTAAAAAGAAGGTTTTACAAGACTCACGTTAACAGTATTGCAGCAGTACGCACACAATCGAAGCGCAGTAAGGATGGCTAGTGTAACTAGCAAGAATACCACGAAAGCAAGAAAAAGAAGTACGCTATTAACTATTAACGTACCTGTCTCTTCCGAAACGAATGAGTACAGAGAGTACGATATGTCTACCATCGAATCCTCTTAGTCT
+
=9993;<B<B@@ABBBBCDCBBAAB@DCIABAAJBB@B?CCBBBCB?BA?B@DBDBBBBB5B@DDCCCCCCCDD>CBA@@@@0@@;A4:;;6;DE?;;;CCCBBBAF@AAAABC@CBBAAACAAB@??BA@@:?<:;4;;;888??=D=A::99BBB??>B=@@@>>>=;:6:AA7<;:::0;>>:>>>>>/>@=B@?@@@A>>;><???A<@;?AEBC@CCBBBCC;?=:994;AA=ABBBBBBBCDBBAABAACBBBAB??@>;A>===:>>;;;;;??;;;
@ATNG8:02840:02549
GATGGTAGTGCGTGAGAGAGAGACCCAGAAGATCAGGAACTCTAGAAGAATTCAGATTTTTAACACGAGAGTAAACGTAAAAAGAAGGTTTTACAAGACTCACGTTAACAATATTGCAGCAGTACGCACACAATCGAAGCGCAGTAAGGATGGCTAGTGTAACTAGCAAGAATACCACGAAAGCAAGAAAAAGAAGTACGCTATTAACTATTAACGTACCTGTCTCTTCCGAAACGAATGAGTACGAGAGAGCACACGTGTCTACCATCGAATCCTCTTAGTCT
+
7999<A@@BCBBCCCFCFCCBCA@@;@BC@CBDC@A?AABBB???A@BB?B@BBBBBCCD3B>ABACCBBBCCD===ADEDD5BB>A5;;;7;CGBABABCCBBC@B?@E@AAA=A@??ABBBEJCCBCBBB?B@??<@@?A@AAA>A@C@@>@BBBCCBE?BBB@??@BB?BBB>@@:::,8<<976878(7<4=:;;ABAA@=@=AAA@<@;>>BA@=@:;:BBB@B=??D>EBB>?>>BBBCCBBBD>>=ABBBCCB>>>>>;??@@B=AA<==>=@A@@@
@ATNG8:02846:02557
GATGGTAGTACATGATAGACGACACCAGAAGATCAGGAACTCTAGAAGAATTCAGATTTTTTAACACGAGAGTAAACGTAAAAAAGAAGGTTTTACAAGACTCACGTTAACAATATTGCAGCAGTACGCACACAATCGAAGCGCAGTAAGGATGGCTAGTGTAACTAGCAAGAATACCACGAAAGCAAGAAAAAAGAAGTACGCTATTAACTATTAACGTACCTGTCTCTTCCGAAACAATGAGTACTGCGTCTCACTCTCGCCTACCATCGAATCCTCTTAGTCT
+
49993;:=977<////::<;?;;?C=B9;59;55443939444:9:4::683/////////#5.5<<>;<A=BBB;@@;;;;;;#997<9;;;0;@<15:;:9?@9:4:9?@?BBB=??BBBCCBBBBCCCCCC>;;;A>ABBABBBB>A?A00-0@>>>ADC<<;A@;;=00,/=>;:=<C?3;87,7;;;;7$//(///.97988:<;;@@>:>:78;DD>BBBCBAA<@7:;@8??<@ABAABB@?@CGEFCCBBBDCDC@DBB?;;;;B?AA?BA@<>>000
@ATNG8:02848:02540
GATGGTAGGTGCACATGAGTGTATCCAGAAGATCAGGAACTCTAGAAGAATTCAGATTTTTAACACGAGAGTAAACGTAAAAAGAAGGTTTTACAAGACTCACGTTAACAATATTGCAGCAGTACGCACACAATCGAAGCGCAGTAAGGATGGCTAGTGTAACTAGCAAGAATACCACGAAAGCAAGAAAAAGAAGTACGCTATTAACTATTAACGTACCTGTCTCTTCCTAAACGAATGAGTACGATGAGATCTCGTGTGCTACCATCGAATCCTCTTAGTCT
+
5=<=?BDC?@AACCHCBBCCCDDCC?CCC?CACCCA>C<AACDBCB?BC?C@CCC?????1??DCCBCCCCCCC=CCBBBBB1BC?B>AAA8@BC@AAABCCBBB@B>@@<@BB>BBBBCCCCCBBCCCCCC?CCDD<A@BBBB@@<@;@??<?BCBBACA?AAAABB>BB?B@B:>>;;;3?<=;:::;;+;@<A888AAABA<A<A@@@;><@ACBB?AABBBCC@D?BBB=BBB@BBBBBBBABACCBBA@==<BA=:>><=:=@@??<>>=>==8>A;::
@ATNG8:02849:02522
GATGGTAGTAGTACACTAGTCATACCAGAAGATCAGGAACTCTAGAAGAATTCAGATTTTTAACACGAGAGTAAACGTAAAAAGAAGGTTTTACAAGACTCACGTTAACAATATTGCAGCAGTACGCACACAATCGAAGCGCAGTAAGGATGGCTAGTGTAACTAGCAAGAATACCACGAAAGCAAGAAAAAGAAGTACGCTATTAACTATTAACGTACCTGTCTCTTCCGAAACGAATGAGTACTGTATCTATGTGTGCGCTACCATCGAATCCTCTTAGTCT
+
:=<=>CBCDCCCBBCCCCCCBA;:;:>?@<@B?AAA?A>BACCBBC@CC@D@@@?CCCDC2C=@@@BBBCCCBC;AABBDDD5DB@C8;;;7;CEGCBBBDCBBB@B?BC?BAB?BBAABBBBCCCCCCCDB?BCCC?BAAABBBB>B?B??=@CBBBBBB@BBAAAA?CD>A@B=@@>>>8>::488888(8<7<889??AED=C:>>AA<A<@@CBC?@@@BBBA>B@BAD8AAD?BBAABBBBCCCCBBBBBAC>>>>>AA@=AACDD>>=:;;9;AA999
@ATNG8:02849:02538
GATGGTAGCATCATGCATATCTCACCAGAAGATCAGGAACTCTAGAAGAATTCAGATTTTTAACACGAGAGTAAACGTAAAAAGAAGGTTTTACAAGACTCACGTTAACAATATTGCAGCAGTACGCACACAATCGAAGCGCAGTAAGGATGGCTAGTGTAACTAGCAAGAATACCACGAAAGCAAGAAAAAGAAGTACGCTATTAACTATTAACGTACCTGTCTCTTCCGAAACGAATGAGTACTGCGTCTCACTCTCGCCTACCATCGAATCCTCTTAGTCT
+
;<:<>CCECDDCCAAABBBCBBBBB?BBD?BCCCBB?B?AA@>>>84=A7=6>>888888)87=9:CCBB==;?7229????1?A?A?BBB:BDD@ACABAA@CC@D@CC@CCC?BBBBDBBBCCEBBBCCD?CC@?<??@?@AAA=A?B@@>ACBBBCBC@BBABBB?CC>BBB?AA999+99<898888(7@9=888>?@?@:>:=AAD7;7;@BBB?BBBABBA?B7::A<ACD@BBBCCCCBBBBCCCCCCBBBBCC?BBB?BBBAB???<?AA?CCABA
@ATNG8:02856:01931
GATGGTAGTCTCAGATAGTCTATAGTACTCATTCGTTTCGGAAGAGACAGGTACGTTTAATAGTTAATAGCGTACTTCTTTTTCTTTGCTTTCGTGGTATTCTTGCTAGTTACACTAGCCATCCTTACTGCGCTTCGATTGTGTGCGTACTGCTGCAATATTGTTAACGTGAGTCTTGTAAAACCTTCTTTTACGTTTACTCTCGTGTTAAAAATCTGAATTCTTCTAGAGTTCCTGATCTTCTGGACGACGCGCACTGACACTACCATCGAATCCTCTTAGTCT
+
0/9<7<=ACDAA;<<<<<;;:<<595<;:8:94456@6==<>7;;;=<@@;944444(45:::A4;7:??9:///7176888'///(38::2446=7<<>9==?=ABBBC@DDEECCCC?BAB>B>BCBAAA;;6;BAA>BBBBCCBBCBBABBAEF?BAA=@A=@???@CAABCFADCDCD:B>A=;;;;.9@?@@4;;@;;:::9929999$99=992929A>BBB@@@B@B@CCCDCC?A:;9;BDDDCCCBB@@BCDBBBBB?BBJCC?CF@AAA<?@@;;
@ATNG8:02856:01964
GATGGTAGCAGACGTGACAGAGCGCCAGAAGATCAGGAACTCTAGAAGAATTCAGATTTTTAACACGAGAGTAAACGTAAAAAGAAGGTTTTACAAGACTCACGTTAACAATATTGCAGCAGTACGCACACAATCGAAGCGCAGTAAGGATGGCTAGTGTAACTAGCAAGAATACCACGAAAGCAAGAAAAAAGAAGTACGCTATTAACTATTAACGTACCTGTCTCTTCCGAAACGAATGAGTACCTCTCAGACGCTCGTCCTACCATCGAATCCTCTTAGTCT
+
94:<8<BBCDCCBBDBCACCCBBBC@CCC@B@@@AA>A?BBBCBBB?CD@F????ABBBB3B@@@@BBB?AAAD9A?BBBBB5BB=B=AAA9ADCACBCBEIMCB?B?CC@CBB>BBBBBCCCCCCCDBBBC?CBBB?BAAA@?@?8?=A998:CBBBCCC?CCCBBB@BB<@>?9?@@?>8<881889888%/<7;///<<A=?:>:=ABH;>:>ACCD?CCCCBBB>@>ABB>CBB?BBBBBBB?BCCCAAAAAAAAAAA:>>@=@@@@@<AA=;<;=@@>>>
@ATNG8:02859:01967
GATGTAGCACGAGTCACTCATATCCAGAAGATCAGGACTCTAGAAGAATTCAGATTTTTAACACGAGAGTAAACGTAAAAAGAAGGTTTTACAAGACTCACGTTAACAATATTGCAGCAGTACGCACACAATCGAAGCGCAGTAAGGATGGCTAGTGTAACTAGCAAGAATACCACGAAAGCAAGAAAAAAGAAGTACGCTATTAACTATTAACGTACCTGTCTCTTCCGAAACGAATGAGTACCTCTCAGACGCTCGTCCTACCATCGAATCCTCTTAGTCT
+
999565==956<;;;666;=BBCD<EDC?BBFCBB@BCCCCCCC@BB?C@:::AA@?B1@<A@BBBCCBCCB<AAAABBB0AB?B=AAA6;;B=CBBBCCBBB?B?BC@BBB=????@BBCCBAB@AABB?BCCC?BBBBBBAB?B?BA@>ACCBAAAB@BBBAAA@BB@AAB?AB:::27994888888%/<7<///=@AAA:>:=A@@:=:>@CCB@BB@@?@@=A?BGE>AAA?BBBBBBC@BBAA?@D@@@@:::=:==B=BAA??<?@;?==7:;AA=
@ATNG8:02868:01937
GATGGTAGTATATCGCGTCGCTATCCAGAAGATCAGGAACTCTAGAAGAATTCAGATTTTTAACACGAGAGTAAACGTAAAAAGAAGGTTTTACAAGACTCACGTTAACAATATTGCAGCAGTACGCACACAATCGAAGCGCAGTAAGGATGGCTAGTGTAACTAGCAAGAATACCACGAAAGCAAGAAAAAGAAGTACGCTATTAACTATTAACGTACCTGTCTCTTCCGAAACGAATGAGTACATAGATATACGTATAGCTACCATCGAATCCTCTTAGTCT
+
:===@CCCCCCCCCBBBCBBBDDCC?CCD?BBBBBA<@=ABBBBBB@CC@C@AAABBBBB3B?AACCCCC@A@D=CCCCDEH5BC=A5;;;-;@A;AA??CCBBB@B?BC?@@C@CBBDDBBBCCDDCBBBCACBCB?BA@@@@?>9@@A;:;;CCCCBBB@BBB:9:@DF=@@?=@@??=5887/8=>AA/??;?888===>?<>>K>==;?=@@BCD@E@A@AA@=A?AAE?AAA???>BBBBBDBBB>>>>>????>>=?;;6;=ABB<AA=;<:;>B888
@ATNG8:02868:01944
GATGGTAGCAGACGTGACAGAGCGCCAGAAGATCAGGAACTCTAGAAGAATTCAGATTTTTAACACGAGAGTAAACGTAAAAAGAAGTTTTTACAAGACTCACGTTAACAATATTGCAGCAGTACGCACACAATCGAAGCGCAGTAAGGATGGCTAGTGTAACTAGCAAGAATACCACGAAAGCAAGAAAAAAGAAGTACGCTATTAACTATTAACGTACCTGTCTCTTCCGAAACGAATGAGTACGTGTGCGACGTGTCTCCTACATCGAATCCTCTTAGTCT
+
AA@=?CBBBBBBCCCBDBBCDDCCC@CBC@BCB:9:=A=ABBBAAF?CB@B?@AAAABBB3B?A@@AAA>><AA9;;BCDDD5CB?BFDDD2CCC@CBBBCCCDC?B?BB>BBC>AAAABCCCCCBDBBBBB?BCBB?BA@@ABAB>CACBA?ABBCBAAA?AAABCC?BA<999399999+8::9888888%/<7=///<;BBA<A:>>BB:>;>FAA@@BBBCBBB?B?BCB>BBB?BBBBBBBBBCAAA@@A@>>>AAA:<<@@AA>@;@B;:;;:>A>==
@ATNG8:02869:01941
GTTGGTAGGTGCACATGAGTGTATCCAGAAGATCAGGAACTCTAGAAGAATTCAGATTTTTAACACGAGAGTAAACGTAAAAAGAAGGTTTTACAAGACTCACGTTAACAATATTGCAGCAGTACGCACACAATCGAAGCGCAGTAAGGATGGCTAGTGTAACTAGCAAGAATACCACGAAAGCAAGAAAAAGAAGTACGCTATTAACTATTAACGTACCTGTCTCTTCCGAAACGAATGAGTACCTCTCAGACGCTGTCCTACCATCGAATCCTCTTAGTCT
+
AA6@:;:<8<<BCCCCCCCCCCCCC?BBC?CBBB?>9?<@?DEDCC?BB?B?BDCCCCCC1CACDCCBBBCCCC>CDBDDDC1A?;>2:::.;BA?BABABCCCB?B@CC?A@A=ABBBCBBCCBBDDCCBB=BCCD?C@A@@???<@=A@@?ADCBAAAB?AAAAAB>BB?BB@;>>;;;3?<<7:;;;:.;A;A888@@B@@<@<AA=>7:7;ACCCACB@A@BB=A?@@?;@BC?CBCCBBB@BBA@ABBBA@BC@@>@BCACAACC?BB@BBA>AA>==
@ATNG8:02874:01948
GATGGTAGGACGAGCGTCTGAGAGGTACTCATTCGTTTCGGAAGAGACAGGTACGTTAATAGTTAATAGCGTACTTCTTTTTCTTGCTTTCGTGGTATTCTTGCTAGTTACACTAGCCATCCTTACTGCGCTTCGATTGTGTGCGTACTGCTGCAATATTGTTAACGTGAGTCTTGTAAAACCTTCTTTTTACGTTTACTCTCGTGTTAAAAATCTGAATTCTTCTAGAGTTCCTGATCTTCTGGTGTCGTCTATCATGTACTACCATCGAATCCTCTTAGTCT
+
A@CCADCC?BCBBCBCBBCCCCCB?BCCCCA@?@BBD<AA?B?CDDDDDE@CCCCC@C@DB@@<A>ACCCCBBCC?CBBBB1BE@???D<BBCC@CCC@CC?A@BCCC@BBCCCDCD@DBB?B@CCCCABBB@BDCC?A@BBBBCBBBCCCBBAB?CCC?BB?B?BB@@@CCDD?BBCDD8@;?;;;:;:*;BBBC:;;BBBBB@@@=@A@@,@BCBB@B@CC@CCBBBBB?B@BBBCBC?B>@<ACB@BBCCCCCBCAAACCAA>ACBDD?BB>ABA>BCCAA
@ATNG8:02876:01969
GATGGTAGAGAGAGCTCTCTCATCGTACTCATTCGTTTCGGAAGAGACAGGTACGTTAATAGTTAATAGCGTACTTCTTTTTCTTGCTTTCGTGGTATTCTTGCTTAGTTACACTAGCCATCCTTACTGCGCTTCGATTGTGTGCGTACTGCTGCAATATTGTTAACGTGAGTCTTGTAAAACCTTCTTTTTACGTTTACTCTCGTGTTAAAAATCTGAATTCTTCTAGAAGTTCCTGATCTTCTGGATATGAGTGTGCAGATACTACCAATCGAATCCTCTTAGTCT
+
9:;;@B=BBCBBAAA;;;=BC>>>C969A@CC?AACG>CB@CA@@@AA??8::BBB8B@CB@B?B?BBACCBBBC>;:>9>*9849222)2:9;6<7707?3585,2885A>>>@@@C<==>:=:=AC>;==><>BAA:==AA@@@;;;A:::>>@;===<??=?<A@@A?AACA6<8888)8:>4:;;;;+;>>??8>??==<=;;;<=@@@,@///=7<7>>:;<=//-/99=9@B>>>A;>?@=B@?@@??;;8666:9:9=9:;1617<<=4;;7;>86<<555
@ATNG8:02879:01943
GATGGTAGTGTGTCTCTGAGAGTAGTACTCATTCGTTTCGGAAGAGACAGGTACGTTAATAGTTAATAGCGTACTTCTTTTTTCTTGCTTTCGTGGTATTCTTGCTAGTTACACTAGCCATCCTTACTGCCTTCGATTGTGTGCGTACTGCTGCAATATTGTTAACGTGAGTCTTGTAAAACCTTCTTTTTACGTTTACTCTCGTGTTAAAAATCTGAATTCTTCTAGAGTTCCTGATCTTCTGGACGACGCGCACTGACACTCCATCGAATCCTCTTAGTCT
+
====:>>CBBCCDCBABBBBAB@@@A@@@A::7;BBD>BB?B@CCCCBBB@AB@B@<@<@A@@=A@CCACACB@A=;;;;;;%:?;=CCC8BB:::;;D?CC@AABCCCACCDBAAABACCB?B@CA@00+0*0<00)9=9=><=C>;;;555>>:?9;6;@=@?CBDDCBB;<7;BBAA7B=A?BGJJK5BB;;;7<ACAAAA;;;<@?@@,?@@;;6;=AB@BBBCCCC@B?BBBB@?<?@>+0000000@=AABCCBBBBD>ABB@@=@?8???8?A@A@
@ATNG8:02880:01967
GATGGTAGTGTCATATGTGAGTGTGTACTCATTCGTTTCGGAAGAGACAGGTACGTTAATAGTTAATAGCGTACTTCTTTTTCTTGCTTTCGTGGTATTCTTGCTAGTTACACTAGCCATCCTTACTACGCTTCGATTGTGTGCGTACTGCTGCAATATTGTTAACGTGAGTCTTGTAAAACCTTCTTTTTACGTTTACTCTCGTGTTAAAAATCTGAATTCTTCTAGAGTTCCTGATCTTCTGGAGATACACATGATACTCTACCATCGAATCCTCTTAGTCT
+
77994999;;;<A>>DFCBBBBAABBBAA@?A>@CC@8?D<C@AAACCCC>BA<@?:>5>@@A?B@BCDDDBBAC=;;;;;'9<689@>5956=8@@B?BC@BBBBBC@CCCCCCAA=ABB?B?BCCCE::;?BCBB@CBBCCBBBBCBB@AACC@GCD@BB?B?BBBBABBBB@BBBDD;C?A6;;;;;*;@@AA=BBBBDA;;;C5;;;;*9@>9989=@C=CBB@@?C;@=@A?A;<5;@@;@>:;;BCBAAACCCCDBBBC?:::BB;@A?AAA@?BBBB
@ATNG8:02883:01964
GATGGTAGTATATCGCGTCGCTATCCAGAAGATCAGGACTCTAGAAGAATTCAGATTTTTAACACGAGAGTAAACGTAAAAAGAAGGTTTTACAAGACTCACGTTAACAATATTGCAGCAGTACGCACACAATCGAAGCGCAGTAAGGATGGCTAGTGTAACTAGCAAGAATACCACGAAAGCAAGAAAAAAGAAGTACGCTATTAACTATTAACGTACCTGTCTCTTCCGAAACGAATGAGTACATAGATATACGTATAGCTACCATCGAATCCTCTTAGTCT
+
4;;>9CBBCCCCCCCC@BAECBCBB?DBB@BCEBCBEBBBCAA@D@CC?C@BB?@@DDD3D>AAABA@BA9:92:=A>A>>*<@:>5;=@0@>=:666;>>=:;7:<?B9BBC=????@BBCGCBBBCCCD@CCAB>AABCBBBB?A?A::7;CAAABCC@BBBBBB?CC<>>C=@@:9926;;6=AAAAA)@@=;889@@ADD=F:>>AB<B<@@C@@=@BAAABB@B?BBC>C??;>AAABBBCCCCC==>AAA@@@@@@A>><>@@AA<@@=888;@?888
@ATNG8:02886:01921
GATGGTAGCGCATATCAGCGCAGCCCAGAAGATCAGGAACTCTAGAAGAATTCAGATTTTTAACACGAGAGTAAACGTAAAAAGAAGGTTTTACAAGACTCACGTTAACAATATTGCAGCAGTACGCACACAATCGAAGCGCAGTAAGGATGGCTAGTGTAACTAGCAAGAATACCACGAAAGCAAGAAAAAAGAAGTACGCTATTAACTATTAACGTACCTGTCTCTTCCGAAACGAATGAGTCAGAGAGTACGATATGTCTACCATCGAATCCTCTTAGTCT
+
=944.59;;BCAA;@;;=BB@<<AA6<;;65:9???;@;>>::??C???9<788;<=@@@+C969;666<=<=D=BBBB@@@,@B6;9;CC;CCD@@@@@A@B;;9:>A@?BCD?BBBBBBCBDBBBAAAEDADEA@?@DC@@;;:<AAEAA?@BBBCCBC?BAAABB@BC?BCC@CA99927<<8:=@=@@&::6.---89=;A9=9>>>?;A<;;AAA=ADAABCB?A<?@@;@BB@CBBBABBBCC>>BCB@@@BB@@@@BB@BDBBB@DD?BBA59::99
@ATNG8:02887:01924
GATGGTAGTACATGATAGACGACACCAGAAGATCAGGAACTCATAGAAGAATTACATAGATTTTTAACACGAGAGTAAACGTTAAAAAGAAGGTTTTACAAGACTCACGTTAACAATATTGCAGCAGTACGCACACAATCGAAGCGCAGTAAGGATGGCTAGTGTAACTAGCAAGAATACCACGAAAGCAAGAAAAAGAAGTTCGCTATTAACTATTAACGTACCTGTCTCTTCCGAAACGAATGAGTACTGCGTCTCACTCTCGCCTACCATCGAATCCTCTTAGTCT
+
9::;>@@@@@;><666??BCECDAB=AAA=@AA5965:39:44488;588-/(///////////$/489:88/----8/7--(-666'89381555)522+2559986./*.49949;A;?AAABB@AABBBBBACC?CCBB?BBA<?;9:4?<@AB?BBBCAAAD<A@@???;<<6<<=4::>=A4<8818<<<<+;<36737:999=7;27:::4949:=>=5;;888;;5;:>>?:>??=;:9><==??EAA>>=:::>??@A:>=A;?>>;;59?555559;>=8
@ATNG8:02888:01952
GATGGTAGCACGACACGACGATGTGTACTCATTCGTTTCGGAAGAGACAGGTACGTTAATAGTTAATAGCGTACTTCTTTTTCTTCTTTCGTTGGTATTCTTGCTAGTTACACTTAGCCATCCTTACTGCGCTTCGATTGTGTGCGTACTGCTGCAAATTATTGTTAACGTGAGTCTTGTAAAACCTTCTTTTTACGTTTACTACTCGTGTTAAAAAATCTGAATTCTTCTAGAGTTCCTGATCTTCTGGGTCTCTCTACTCACGCACTACCATCGAATCCTCTTAGTCT
+
7777499:==>=<<<;;;;=<<<><;;;;;;>9=BBB=BD?B?B@@@@DA5888558<8=:::7=:=<C=9;833,38;;<+99377=3;22,2,2.8257)..576505;>..-.9;05597?;>>;::==<6=7//(...5779<99:9//....'.268325/2.57522----)-69@@/=4=357755'58566.4----99999:-76666$/77//)/37737?C>=;A<A<@?>;;;8==>?4=<=:66///9<<<A@==>==9=>>?=6::3;==6<===A
@ATNG8:02898:01960
GATGGTAGGTGCACATGAGTGTATCCAGAAGATCAGGAACTCTAGAAGAATTCAGATTTTTAACACGAGAGTAAACGTAAAAAGAAGGTTTTACAAGACTCACGTTAACAATATTGCAGCAGTACGCACACAATCGAAGCGCAGTAAGGATGGCTAGTGTAACTAGCAAGAATACCACGAAAGCAAGAAAAAAGAAGTACGCTATTAACTATTAACGTACCTGTCTCTTCCGAAACGAATGAGTACCTCTCAGACGCTCGTCCTACCATCGAATCCTCTTAGTCT
+
97776:/0,:>@B<>>=ABCCBBBA>A@?=?ABB@@=@@BABCD@@=@B?B>BBBBBBBB2B?BCAABBCABCB=@@@BDED1BA=A4;;;*9;;5<555;:97<1819><?AB@BBBBC@ABGCCCCCC@@=@CAA=@?BAAB:95;?ABB>ACBAB?@?@CDBBBB<@A5999=A@DFD497:1888889%8768755>A898-/-.;<;6<79=AAA@CD;;;CB@C@BBC7;;A=?@CAAAB???@BBABBB??@???;==>=;;;??;>D58784:A888
@ATNG8:02860:01980
GATGGTAGAGAGAGCTCTCTCATCGTACTCATTCGTTTCGGAAGAGACAGGTACGTTAATAGTTAATAGCGTACTTCTTTTTCTTGCTTTCGTGGTATTCTTGCTAGTTACACTAGCCATCCTTACTGCGCTTCGATTGTGTGCGTACTGCTGCAATATTGTTAACGTGAGTCTTGTAAAACCTTCTTTTTACGTTTTACTCTCGTGTAAAAATCTGAATTCTTCTAGAGTTCCTGATCTTCTGGGTCTACGCTCGTCGCGCTACCATCGAATCCTCTTAGTCT
+
A@AB@CDCCDBCCCCABACCDDCCCBBCCCBA>ACCE>BA>A?BBBBBAA>AABBB@C=@@BC?C?CCBBABBBB?>;;<<.==<??@@9@BBB?B8719=6=888>@:??B@@AAA<::;<@<@AAD@?@>9@>=<:=<=888?>@A?AA>>>A9;<<<AA=A7<>@@A@>>>;?<<<<5<<A995555'59----(--7---7::=BCCA/>><9;9<7//-/=<<A@@<@<>>>>>@:>>AA:BAAA??>>=>>>???>>>@<???AA;??<@@@<@@>>>
@ATNG8:02860:02001
GATGGTAGGTGCACATGAGTGTATCCAGAAGATCAGGAACTCTAGAAGAATTCAGATTTTTAACACGAGAGTAAACGTAAAAAGAAGGTTTTACAAGACTCACGTTAACAATATTGCAGCAGTACGCACACAATCGAAGCGCAGTAAGGATGGCTAGTGTAGCTAGCAAGAATACCACGAAAGCAAGAAAAAGAAGTACGCTATTAACTATTAACGTACCTGTCTCTTCCGAAACGAATGAGTACGAGAGTCAGAGCAGAGCTACCATCGAATCCTCTTAGTCT
+
44==9ABB@CCCCECCBCCCDCCBB<AAC@BBCA@?<@?ACBCD@@=@C?C@BBBABBBB2B@CFBCBBBBBCC=CBCDEGE2EEAC>@@@7@BA?BAAAACDBB>A?CC?BBB?CAAACCBCCCCB:;;AA>BCCC@BBB@@@00,0;B@A>ABBAAABACBBBA;;8;A=@??;<>888.8775;>==>/8958CCCEAAACGL@ABAEAE@BBCCC?CCCCCBB?@>@@@9?AA>ABABBB>>?@@989AB??>AABBA@BD<?>==A<@A:;;;9=BBCB
@ATNG8:02862:01983
GATGGTAGCGCACACATATACAGTACTCATTCGTTTCGGAAGAGACAGGTACGTTAATAGTTAATAGCGTACTTCTTTCTCTTGCTTTCGTGGTATTCTTGCTAGTTACACTAGCCATCCTTACTGCGCTTCGATTGTGTGCGTACTGCTGCAATATTGTTAACGTGAGTCTTGTAAAACCTTCTTTTTACGTTTACTCTCGTGTTAAAAATCTGAATTCTTCTAGAGTTCCTGATCTTCTGGACAGAGTGTGCAGATACTACCATCGAATCCTCTTAGTCT
+
//::6;?ACCCDCCCBBBCCCCDBBBBC;;4:@@B<BB@B@BCAABCCACCC:99;ABCDD?C@CECCC:9;C@CGG?BCAC@CBCC=CC@?>?CC?BB9;:BBBC@CCCDCBBB@BCD>A?BCBABEBB>ADCE@DAA@CCCBBBBBBBCCC@CCC?BB@C>AADBBBCEF@BAAAA7A=A4;;;;;*;AACC;;;BBBDAABA@BBCC5CCDCC?B>BC?BBBBBBB?C@DDCDBB?A@A=ACCBB@@B@AABCCCCCDBB?BBBBD?BB?AAA?BBBBA
@ATNG8:02865:01983
GATGGTAGCGAGCGAGTGTGTATACCAGAAGATCAGGAACTCTAGAAGAATTCAGATTTTTAACACGAGAGTAAACGTAAAAAGAAGGTTTTACAAGACTCACGTTAACAATATTGCAGCAGTACGCACACAATCGAAGCGCAGTAAGGATGGCTAGTGTAACTAGCAAGAATACCACGAAAGCAAGAAAAAGAAGTACGCTATTAACTATTAACGTACCTGTCTCTTCCGAAACGAATGAGTACTATGTAGAGCTCTATACTAATCGAATCCTCTTAGTCT
+
AA?<=?;BBCCBBA@@CCECCCCCC?B@@=@BAA@@=A?AACCAA@>CC?B?BBA@AHDD5C@CCCCCCCEEDD=CCCCCCC3CE?@=AAA3@BB?@@@AAAA;:8:>AB?BBB9:9BBBCCCCBDCCCAAAACBBB>@A@@AAAA>C@C@@>@BBBCCCC@CBBAAB?BB>BBB<>>@A?8??=9====?.=A<=:;;??BBB=C:>>AA<?<?>BAC@CAAABBFAM@BBB<AAA>::9BCCCBBBC@@BCCCCCAAAAA??<?<9949;6///7==:==
@ATNG8:02866:01972
GATGTAGCTCACGTACGTCACACGTACTCATTCGTTTCGGAAGAGACAGGTACGTTAATAGTTAATAGCGTACTTCTTTTTCTTGCTTTCGTGGTATTCTTGCTAGTTACACTAGCCATCCTTACTGCGCTTCGATTGTGTGCGTACTGCTGCAATATTGTTAACGTGAGTCTTGTAAAAACCTTCTTTTTTACGTTTACTCTCGTGTTAAAAATCTGAATTCTTCTAGAGTCCTGATCTTCTGGAGATATCATCAGCGAGCTACCATCGAATCCTCTTAGTCT
+
:5<<?CAB?;965AA959=@BCCCCFCCCEC?B:9:,;@<?=AAAA?AA@CBBDA@C?BBCC<><@BCCD?@>@<99999(7>:=866,5:>><B@@=A@;?>AA==:=@@@@>AA9@>A:>:>>>????@=A>>=<@@@@@>>>@@AAA>?<<8;==7==9==>>>AAAA??:=;::9:):7=8=>AAAA)A>787)8<<965>=<<3::::+7;9<@<@:@@=CAA@===@=BB@@@@7::B=@@?@AAA?A@A889DE@@><6<<9:9:>A<AAA<>>>A@
@ATNG8:02869:01994
GATGGTAGATATATGCACGCTCTACCAGAAGATCAGGAACTCTAGAAGAATTCAGATTTTTAACACGAGAGTAAACGTAAAAAGAAGGTTTTACAAGACTCACGTTAACAATATTGCAGCAGTACGCACACAATCGAAGCGCAGTAAGGATGGCTAGTGTAACTAGCAAGAATACCACGAAAAGCAAGAAAAAAGAAGTACGCTATTAACTATTAACGTACCTGTCTCTTCCGAAACGAATGAGTACACACTCTCATATGACACTACCATCGAATCCTCTTAGTCT
+
<==>@CCBCAAAB966=>CDDEEDD@A;:05;9=@?=B>BBC=BB=8B=>B>>?;=::::+956=>B>ABA9:;3;>@AABA,AB<@5;;;*:??4ACCCCDBCB<@;::5;BA6:;CCCBBBCGDCBBCCD?@@CC@CA@@898B;A?BBA?BCDAAABB@BBBBAB?BA8000*0.....*..0+/99988&6825...37889:9599=<8>9>>BCD@CAAACBC>?=?CC9???=??>CCCCAABADCBB@@@:@@CDDBBD?BBCBB?AB?779>A@?::
@ATNG8:02871:02019
GATGGTAGCTCTGCTCTGACTCTCGTACTCATTCGTTTCGGAAGAGACAGGTACGTTAATAGTTAATAGCGTGCTTCTTTTCTTGCTTTCGTGGTATTCTTGCTAGTTACACTAGCCATCCTTACTGCGCTTCGATTGTGTGCGTACTGCTGCAATATTGTTAACGTGAGTCTTGTAAAACCTTCTTTTTACGTTTACTCTCGTGTTAAAAATCTGAATTCTTCTAGAGTTCCTGATCTTCTGGCGCTCTGTCACGTCTGCTACCATCGAATCCTCTTAGTCT
+
;49:7;=DBA<AA;==>BBCBBBBBB@>A@9:09AA@<AB?B@C>CCCCC@CCCCC@C@CCDB?BADCCCDBBBC>;;;;-4:5=8??9=?@A<A;A>BB=@@BCBGACCCCCCCC@DCB>B@CCCCCCBC@CCCC?CECCBCBBBCBC@?@CC?C:999C@C@BBBBBBCCC>A;:;:.;>A=;<;<;*;BBBC?CBBBBBBAA@5;9:9*9BABB@C@CC@CEEBBAA?C?BCBCCC<>>A<ABBCCBCDECBB@@@@@ABB>AABCC?BB?AAA>@BBAA
@ATNG8:02876:01973
GATGGTAGAGTATCATGTGTATCTCCAGAAGATCAGGAACTCTAGAAGAATTCAGATTTTTAACACGAGAGTAAACGTAAAAAGAAGGTTTTACAAGACTCACGTTAACAATATTGCAGCAGTACGCACACAATCGAAGCGCAGTAAGGATGGCTAGTGTAACTAGCAAGAATACCACGAAAGCAAGAAAAAAGAAGTACGCTATTAACTATTAACGTACCTGTCTCTTCCTAAACGATGAGTACTATAGACTATCTGAGACTACCATCGAATCCTCTTAGTCT
+
44458;:955599556<>>@??<@;7<BC=?A<6659>;<@AB@=;9==*0*/;://///$/)5<555999444)4;54444$49398=>>2?@C=?????@@@A8=89929??8=>DABBBCCCAAAA@AD@<;;@;<<=AABBB?B?@;;4;?=:><:?:>>>ABC@BB9>?<278<;;3775+596966%68355588;7::;@;>>>?;?9>=BBB@AA@BCDC@C@ECC<A:;8737<=?778?<73337<;?@>==855.4;=9><>A?@@B=?A@99
@ATNG8:02876:02006
GATTAGTGTGTCTCTGAGAGTAGTACTCATTCGTTTCGGAAGAGACAGGTACGTTAATAGTTAATAGCGTACTTCTTTTTCTTGCTTTCGTGGTATTCTTGCTAGTTACACTAGCCATCCTTACTGCGCTTCGATTGTGTGCGTACTGCTGCAATATTGTTAACGTGAGTCTTGTAAAACCTTCTTTTACGTTTACTCTCGTGTTAAAAATCTGAATTCTTCTAGAGTTCCTGATCTTCTGGAGATACACATGATACTCTACCATCGAATCCTCTTAGTCT
+
@@B;CBBBCCCBFBBEDBBBAAABBBBCBB?BCCC;CC@C=ABBBDAA=ADEEC?B?BDDD>A>@CCDCCCBB?BCDDD1BB?BBCC=CDBB@BCC>CC@BBACBC@BCDDDCCC?CCC?C?ECCCCCBB?BBCC?CBBBCDCBCBBBBCBBB?A@A=@@>A@CDCCCCB@@;@::9:.;>B=;;;<.;CBBB>CCDECIDBBB@BCCC5CBBBC@C@CB?B@CCCCC?C?AAABCC?A@A>AAADDDDDBBBBBCCBBBBC>BBBCC>@@<899:@AABB
@ATNG8:02878:01997
GATGGTAGGACGAGCGTCTGAGAGGTACTCATTCGTTTCGGAAGAGACAGGTACGTTAATAGTTAATAGCGTACTTCTTTTTCTTGCTTTCGTGGTATTCTTGCTAGTTACACTAGCCATCCTTACTGCGCTTCGATTGTGTGCGTACTGCTGCAATATTGTTAACGTGAGTCTTGTAAACCTTCTTTTTACGTTTACTCTCGTGTTAAAAATCTGAATTCTTCTAGAGTTCCTGATCTTCTGGCTCTCTGTCACTTCTGCTACCATCGAATCTCTTAGTCT
+
444:5:<93:9/////4;=@5;9@;@77:///27/44/5:7=8<:;;;9;6<;;99.5.4:995A7@@>A<<?>>544444$4<8<<BC=AA::45999>=;>@999;.55559:<:5;::39.55555599.5544.559;555<<545<<5847;:8289-3-38454559949555)5.5.55555$5:999)5599>=@;9=.9595$5////)/2//)/99998<38344388:5475.5;<B@@BB:99@;@990000*--6,,(-----06;;::
@ATNG8:02879:01985
GATGGTAGAGTATCATGTGTATCTCCAGAAGATCAGGAACTCTAGAAGAATTCAGATTTTTAACACGAGAGTAAACGTAAAAAGAAGGTTTTACAAGACTCACGTTAACAATATTGCAGCAGTACGCACACAATCGAAGCGCAGTAAGGATGGCTAGTGTAACTAGCAAGAATACCACGAAAGCAAGAAAAAGAAGTACGCTATTAACTATTAACGTACCTGTCTCTTCCGAAACGAATGAGTACGAGAGAGCACACGTGTCTACCATCGAATCCTCTTAGTCT
+
/://)//7:AA<;;;;;;=@@9499.443-388;5:7;=AADCCBB?BB?B?CCABBCBB5C@CCDBCCCCBBB<AB@@AAA2A@=@4:;:5;BB?AAADCDCAA>A?@@>ABB=AABBCBBCCCDCCAAAC@DCBA?BABBCB>>9@=@::7;AAABCBB?BCEBBB@BB?BBB>AB><<5>9819>>>>/>>;?888AAB@?;@=@@@@<>8<:@?@;@AAAABB@C?AAD>CCC?AABBBBBB@@@D@AAB@BABBBBBBBB?@==<A=AA;@:869<<<>
@ATNG8:02886:02011
GATGGTAGGACGAGCGTCTGAGAGGTACTCATTCGTTTCGGAAGAGACAGGTACGTTAATATGTTAATAGCGTAACTTCTTTTTCTTTGCTTTCGTGGTATTTCTTGCTAGTTACACTAGCCATCCTTACTGCGCTTCGATTGTGTGCGTACTGCTGCAATATTGTTAACGTGAGTCTTGTAAAAACCTTCTTTTTACGTTTACTCTCGTGTTAAAAATCTGAATTCTTCTAGAAGTTCCTGATCTTCTGGCGCGTATGTATGTCGCCTAATCGAATCCTCTTAGTCT
+
777749:@;;55;944445:::==8=;;;@?@9@>::6;B@D?A=?>==?:<;;<;5;9:445;.4.5559999499.55555$5<<0;;;A4666;5:5//)/:)////:=:=;;;><::5:98385<<>;?ABB=@???299@566<<<==>>>>==8=>?;>>?C;>?>>?;?==<@<::>>'4.4.44;==)66?>>4=6949955554999;(55556167><75////)/;272879:995:<:3:=8..----59::==A:CB:A<<<7::5<43-39333
@ATNG8:02888:01977
GATGGTAGCGCGACGAGCGTAGACCCAGAAGATCAGGAACTCTAGAAGAATTCAGATTTTTAACACGAGAGTAAACGTAAAAAGAAGGTTTTACAAGACTCACTTTAACAATATTGCAGCAGTACGCACACAATCGAAGCGCAGTAAGGATGGCTAGTGTAACTAGCAAGAATACCACGAAAGCAAGAAAAAGAAGTACGCTATTAACTATTAACGTACCTGTCTCTTCCGTAACGAATGAGTACCTCTCAGACGCTCGTCCTACCATCGAATCCTCTTAGTCT
+
:;::;@@0555;=<@BFGCBAA;;;/5BB8=@?9957;7=<<:88=6::8B>==774BBB1B@BAAABBBAA=>6:7;9555$59496=>>2>>>9696BACCCC>C@@@:;;C?BA@@?AAACAAABBC>><>BBA=BAA::8CC>A?A@A;??AAAAAA>AABA995:A:=?A=?>?DC9=::158888(85-597<@ABBA=A<>>>>:>7:;@?B<>;;;==><@<@@<7<//+//888>>9<>>>???;::B?@??=?AA;?;;9819:5:;;:??@@@
@ATNG8:02897:02007
GATGGTAGTGTCATATGAGAGTGTGTACTCATTCGTTTCGGAAGAGACAGGTACGTTAATAGTTATTAGCGTACTTCTTTTTCTTGCTTTCGTGGTATTCTTGCTAGTTACACTAGCCATCCTTACTGCGCTTCGATTGTGTGCGTACTGCTGCAATATTGTTAACGTGAGTCTTGTAAAACCTTCTTTTTACGTTTACTCTCGTGTTAAAAATCTGAATTCTTCTAGAGTTCCTGATCTTCTGGAGATATCATCAGCGAGCTACCATCGAATCCTCTTAGTCT
+
@??<:CBCCBBB@>;@?BBBBBDDBB@@?CBC?CCBB?CB?B?BBBA;;<8<@=@B<@=@CCC5;:<@?@=<<<A655A<@0=?8;;==6=8994955.5969;>>AB@BCCBCBBB8;;B?C?BCCBBBCCACEDC@BBCBCCBBC@A@BBBAA?BAA?AC@C?BA:;;@@BC?BBBBB:B?B=@ACCC2BC@@@:@AA@@@A<;;8<CCC0B@@AA>A@CEADDCCCBB@B@CEHE@A=@AB>ABAAACDCCDBBCCCCCCBB@@A@BD?AA?@A??AC@;;
@ATNG8:02858:02021
GATGGTAGTCTCAGATAGTCTATAGGTACTCATTCGTTTCGGAAGAGACAGGTACGTTAATAGTTAATAGCGTACTTCTTTTTCTTGCTTTCGTGGTATTCTTGCTAGTTACACTAGCCATCCTTACTGCGCTTCGATTGTGTGCGTACTGCTGCAATATTGTTAACGTGAGTCTTGTAAAACCTTCTTTTTACGTTTACTCTCGTGTTAAAAATCTGAATTCTTCTAGAGTTCCTGATCTTCTGGTATGACTAGTGTACTACTACCATCGAATCCTCTTAGTCT
+
////6;:9>A966>=666=<::;//,/::99;?75;;E?DD?C?C=CBBBB?B@@@A5:0988<6>3::<556;;>9>====+=>8<<BB<AABB?BBB?BC:;;BBAB?ABCDDD@A=@A@=@=AACC;;;B@BCBEAHCDBCBCAA000000;;8<<:9?C;=9?899=555@;9:9=>0>;@?A@BBB2AA@@B:?>A@@BB@>B=@@AA0@@@9:9:?BC?CCAAB?@<@=@@>B??;><A9A::90/9///75777///:97;<5//389)//-0669//
@ATNG8:02861:02024
GATGGTAGCTCTGCTCTGACTCTCGTACTCATTCGTTTCGGAAGAGACAGGTACGTTAATAGTTAATAGCGTACTTCTTTTTCTTGCTTTCGTGGTATTCTTGCTAGTCACACTAGCCATCCTTACTGCGCTTCGATTGTGTGCGTACTGCTGCAATATTGTTAACGTGAGTCTTGTAAAACCTTCTTTTTACGTTTACTCTCGTGTTAAAAATCTGAATTCTTCTAGAGTTCCTGATCTTCGGTGAGATATGCATGATGCTACCATCGAATCCTCTTAGTCT
+
A?@=?BBBB@<:;5=?;AABCABBB<;<EDDGABBBC>BB@D@CCB@CCCABBBCC?C?CBBB>B?BFCCBCCCD?BAAA@2AB;@;;;0;AAA=BBB=BC=@ACBBFCCCDBBBBB?BBF?B=@@B@BBBA@BAAC6;:AAACBCBBBBCAAAC?CCC@BB5879BBBBBBBB?@B@@A7A>C@ACAAA0@BBBD;;:BBBBC:;;@CDDD5BBBBB>B?CC@BBBE@@@@C@BBBCCB@BB@BBAAAAAA>>?AA>>?@@@@,0/966/:96655;@>@??
@ATNG8:02861:02061
GATGGTAGTCTCAGATAGTCTATAGTACTCATTCGTTTCGGAAGAGACAGGTACGTTAATAGTTAATAGCGTACTTCTTTTTCTTGCTTTCGTGGTATTCTTGCTAGTTACACTAGCCATCCTTACTGCGCTTCGATTGTGTGCGTACTGCTGCAATATTGTTAACGTGAGTCTTGTAAAACCTTCTTTTTACGTTTACTCTCGTGTTAAAATCTGAATTCTTCTAGAGTTCCTGATCTTCTGGTATGACTAGTGTACTACTACCATCGAATCCCTCTTAGTCT
+
04447;:;;BCC>??===;;:::5559:<::>4>BCC>CEAG?B@BB@;;09:<<<7@9<833-4.44455:<<<9==???+BB>?@<@50///)/7727<7<<<<=>266==>=:9244<3>5A>BCB=BC?B@6989BB@DCC0000000/6;5887+/038)----::=>@9666<<0:8>555555$555590;9<<<@><<<.955&44455.57==8==;;;<=8<9<<<<<<85567;;::9999995@@B@@@A9949>>992999(933137;99
@ATNG8:02863:02059
GATGGTAGTGTCATATGAGAGTGTGTACTCATTCGTTTCGGAAGAGACAGGTACGTTAATAGTTAATAGCGTACTTCTTTTTCTTGCTTTCGTGGTATTCTTGCTAGTTACACTAGCCATCCTTACTGCGCTTCGATTGTGTGCGTACTGCTGCAATATTGTTAACGTGAGTCTTGTAAAACCTTCTTTTTACGTTTACTCTCGTGTTAAAAATCTGAATTCTTCTAGAGTTCCTGATCTTCTGGGATGTGTGCGCAGTGCCTACCATCGAATCCTCTTAGTCT
+
BBCC@CDDBCBFCCCBDBDBBBCCCB@@?@:;.99=:3;;8>9<>>@===7;;<<<8<7559=8B=BBBCBBACC@@@@@@0?A;??AA;A@@@<@9:4:B>ABACCC@BCCDDCCC?A@C?A?BB:;;BBB?;;;B6;;CBCBBBCCCCDBDBC@DCC@CC@B>AABBBABAA>@;;;;.;<@>;;;;;*;@@@@6;;BBCBBBAA5;:;:(9B@@@@CACC@CBCCBBB?D?BDBCBE@DCCC=BBAAAABBB;;;;;;<@BB7;;C@@=@D@BCC@BBBAA
@ATNG8:02864:02028
GATGGTAGCACGACACGACGATGTGTACTCATTCGTTTCGGAAGAGACAGGTACGTTAATAGTTAATAGCGTACTTACTTTTTCTTGCTTTCGTGGTATTCTTGCTAGTTACACTAGCCATCCTTACTGCGCTTCGATTGTGTGCGTACTGCTGCAATATTGTTAACGTGAGTCTTGTAAAACCTTCTTTTTACGTTTAACTCTCGTGTTAAAATCTGAATTCTTCTAGAGTTCCTGATCTTCTGGACGACGCGCACTTGACACTACCATCGAATCCTCTTAGTCT
+
@;=>:CCBB:66<<<>;;;>>>@ABBBBB<AB=AAAA<AB>A@BB;;5957;<<B<>A577:B7=8=BB@@;;6=(//8888)58272..'.///(/66033.3;9>>@<@AB?????<@AA:=:<<<=<>=@<@?AA<AAAAAC???CD>>?A?>5988:>?;@<@?>>==@>>8=;:;;/;:>5;7<=<,9:999+-)-6---7<<><=<=2<///<7<7;;6;>>>==A=A=AA@@@@;???=A@@@>>=<<;6616999----)-73375:>=BBC;???@@
@ATNG8:02867:02064
GATGGTAGCACGACACGACGATGTGTACTCATTCGTTTCGGAAGAGACAGGTACGTTAATAGTTAATAGCGTACTTCTTTTTCTTGCTTTTGTGGTATTCTTGCTAGTTACACTAGCCATCCTTACTGCGCTTCGATTGTGTGCGTACTGCTTGCAATATTGTTAACGTGAGTCTTGTAAAACCTTCTTTTTACGTTTACTCTCGTGTTAAAAATCTGAATTCTTCTAGAGTTCCTGATCTTCTGGACGACGCGCACTGACACTACCATCGAATCCTCTTAGTCT
+
:=;=?@;@B==666><<<=566;;>BB=>CBB=BA@A<@@<@?BAABCCD@BBBA@=@;?<?B>B?ABBBBBCBC?BBCCC3>=9<8888'588-59919:057=<;<69>>786:>/2.32826./..6772=>@A:;;7525796658//(/89//-.39;)/).567777776:::::.95969>999(55222'255567766;16553'3...5.3.385555:A;>7==A@@@;;567:59<///./55;>>7578///748/.2727:68896=---3
@ATNG8:02868:02068
GATGGTAGCTATACGTATATCTATGTACTCATTCGTTTCGGAAGAGACAGGTACGTTAATAGTTAATAGCGTACTTCTTTTTCTTGCTTTCGTGGTATTCTTGCTAGTTACACTAGCCATCCTTACTGCGCTTCGATTGTGTGCGTACTGCTGCAATATTGTTAACGTGAGTCTTGTAAAACCTTCTTTTTACGTTTACTCTCGTGTTAAAAATCTGAATTCTTCTAGAGTTCCTGATCTTCTGGTAGAGCGTGCATATATCTACCATCGAATCCTCTTAGTCT
+
>:<==BCCCCCCCCCCEFDDCCBBBACCBCBB@CCBC>CB@C@AAABCDC?ABBBA?B?CCCC?B?BBBBDCCBA?ABDDD3??<@>>>6=AAA?BBC?CC>A@B@AA9=;><>>AA;@=@<@<@@>AAA@A;>>>@8<<>>>>>>>@>BA===>69:::=A<A;>=??@AA??:???DC5A=B<96655(37756*,,,,,,7::=8=>>>/>@@A@<A<@@<@???AAA<@=@@;::=:==D>BAA:::A@@?????@@>>>>=A>>=?<@A=<<<=A@>=>
@ATNG8:02877:02028
GATGGTAGTGTCATATGAGAGTGTGTACTCATTCGTTTCGGAAGAGACAGGTACGTTAATAGTTAATAGCGTACTTCTTTTTCTTGCTTTCGTGGTATTCTTGCTAGTTACACTAGCCATCCTTACTGCGCTTCGATTGTGTGCGTACTGCTGCAATATTGTTAACGTGAGTCTTGTAAAACCTTCTTTTACGTTTACTCTCGTGTTAAAAATCTGAATTCTTCTAGAGTTCCTGATCTTCTGGTAGAGCGTGCATATATCTACCATCGAATCCTCTTAGTCT
+
4<:<>BBBCDCCCHCCCCCCCBBBCBBBBBBC@BCBC=CC?C@CCBABBF@BBBCC@B@DCBB=B@ACAAAA@@?:::999):@<@@BB<ACBB>BCB?BB?:9;BAB@BCFFCCBC@CCC?B?BDCCABBC>CCBB?BCCCCBBBCBCBCBBAB?CCC?BB@B?AACBBBBAA=?9999-:>?<:;:;.;A@AA=BBBAAABBCFAEEEE3EBBBC@CBDD@BBCBBBC?C@BBCCCC?BBB?BCCCCCBBBBBCDCBBBBBB?CCBAA>BC@C@@<???@@
@ATNG8:02878:02062
GATGGTAGTGTCATATGAGAGTGTGTACTCATTCGTTTCGGAAGAGACAGGTACGTTAATAGTTAATAGCGTACTTCTTTTTCTTGCTTTCGCGGTATTCTTGCTAGTTACACTAGCCATCCTTACTGCGCTTCGATTGTGTGCGTACTGCTGCAATATTGTTAACGTGAGTCTTGTAAAACCTTCTTTTTACGTTTACTCTCGTGTTAAAAATCTGAATTCTTCTAGAGTTCCTGATCTTCTGGACAGAGTGTGCAGATACTACCATCGAATCCTCTTAGTCT
+
@CCC@CCBCC==??>@@@?@@;AAB?;?ABBD@CBCD?DC@B?BCBBB@@?@BCDD@D@CBBA?C@BBCBBBCBC?AAAAA2AC>AACH=@??A=@?<:=@0/0<=>@@BBCDCBB>:>>A:<9=@=>=AAA<A>>>=CCBB::;BBBABBBBBB?BBB?BCAC@CCCCCBBBB@BBCCC;B?B<@@@A@0A@@@B<@@CBCCC::9ACGDD5BBBCC@C@CE?BBCDD::6:;@?@@@C>AAB@CCCCCCCCBCBBBBCBBBCE@BB@?@=>>9>9979CCCC
@ATNG8:02885:02039
GATGGTAGGCGACATACATACGCGCCAGAAGATCAGGAACTCTAGAAGAATTCAGATTTTTAACACGAGAGTAAACGTAAAAAGAAGGTTTTACAAGACTCACGTTAACAATATTGCAGCAGTACGCACACAATCGAAGCGCAGTAAGGATGGCTAGTGTAACTAGCAAGAATACCACGAAAGCAAGAAAAAAGAAGTACGCTATTAACTATTAACGTACCTGTCTCTTCGAAACGAATGAGTACCTCTCAGACGCTCGTCCTACCATCGAATCCTCTTAGTCT
+
B=C@?BBC?CCCCBBBDCCC@AACC?CCCABBBB@@<@?BACCCBB?AB?@<@?B:::99';@DCCCCCCCCCC>DDCCCCC1BB=@:?>>7@@A>BCCBBBC@?<?@BB@BBB?BBBBBBDCCCCCCCCBB?B@@@>B@AACCBC?DACBB?BEDDCAAD?BCAAAC@BB>>==588AAA8>89299999:%/716///99>??<?<B>>>;?<@@CBB@BCCBAAD?BBCC=CCC?ABBAAAB@AAABBBBBBB@@@>A:=;D9=====;AC;8::49<<==
@ATNG8:02893:02027
GATGGTAGCTCACGTACGTCACACGTACTCATTCGTTTCGGAAGAGACAGGTACGTTAATAGTTAATAGCGTACTTCTTTTTCTTGCTTTCGTGGTATTCTTGCTAGTTACACTAGCCATCCTTACTGCGCTTCGATTGTGTGCGTACTGCTGCAATATTGTTAACGTGAGTCTTGTAAAACCTTCTTTTTACGTTTACTCTCGTGTTAAAATCTGAATTCTTCTAGAGTTCCTGATCTTCTGGGTCTCTCTCTCACGCACTACCATCGAATCCTCTTAGTCT
+
>::<;AA@BB@;;;<<559CDBBBCCCCCC@?<?@BB<BE@C?BBBDCAB?BCCBB>B?BBBC?C=AAACCCBBB?BBBBB3B@:>>>>9>BBB?CCC?A@598A???=???@@>AA;?>>9>:>>?>@@AA;???A7;;>>>>@@@@@@@@@@@:==>=AA;A=CD;;;=;//*/79:92:7@9;;;;:+6>999.3-----697:1888)5999=9@:==7=?>>?==:>;?@A;==166=>6::9>>@@@@@@AAA@=>>A=>>><<8<=:=>=8=A==<
@ATNG8:02895:02033
GATGGTAGTATCTGTCTACGAGAGCCAGAAGATCAGGAACTCTAGAAGAATTCAGATTTTTAACACGAGAGTAAACGTAAAAAAGAAGGTTTTACAAGACTCACGTTAACAATATTGCAGCAGTACGCACACAATCGAAGCGCAGTAAGGATGGCTAGTGTAACTAGCAAGAATACCACGAAAGCAAGAAAAAGAAGTACGCTATTAACTATTAACGTACCTGTCTCTTCCGAAACGAATGAGTACTGTATCTATGTGTGCGCTACCATCGTCATCCAGAAGTCT
+
@CC@@DCCCBAAABCECDBBDCBBA?CCC?AAABBC@B?ABCCC@B?>><>=?>>86678$2388988888222'2599499:#994949;;0;=>:>==BCCCAA>@=@C@BBB?BBCBCBBCCCDCCCBBB?BBCC?AAABCAAB<@=@9:5:CBBBBBB@BBBAAA?CC?@AD?AA999,8:9188888(8>9:;;=@@AAA<B=BC??:?=@@CBB@BBC@@AB@D@BBB>BA@<@@AAAACDBBBBCA@AB==::;@>>>?=AA??>>BBB@CBB@BBBB
@ATNG8:02896:02044
GATTAGATATATGCACGCTCTACCAGAAGATCAGGAACTCTAGAAGAATTCAGATTTTTAACACGAGAGTAAACGTAAAAAGAAGGTTTTACAAGACTCACGTTAACAATATTGCAGCAGTACGCACACAATCGAAGCGCAGTAAGGATGGCTAGTGTAACTAGCAAGAATACCACGAAAGCAAGAAAAAAGAAGTACGCTATTAACTATTAACGTACCTGTCTCTTCCGAAACGAATGAGTACTATAGACTATCTGAGACTACCATCGAATCCTCTTAGTCT
+
BBC;CCCCCBCBCCCCBBBBDDD@CBB?CCCC??<??BBBAAAC?AC>A>AABBBBBB3B?BCA@AAB>>>@:@:@ADDC2BC>A<@AB7@CD@AABBBCCCD?C?BD@CCC=??BBBCCDCCCCCBBBB?CBBA?B@@@BBBB?C?C??>@CBBBBBB?AABBBB?BB@BBA=AA??=5=><7898888%/<5;///==A@@=D<A@@A;><>?CED@CCBBBBB?A?BBB=BBC>AABBBBDCCBABC>>>ACCBCBABBCC?AACCC?BB?AAB@CCA??
@ATNG8:02898:02049
GATGGTAGCATCATGCATATCTCACCAGAAGATCAGGAACTCTAGAAGAATTCAGATTTTTAACACGAGATTAAACGTAAAAAGAAGGTTTTACAAGACTCACGTTAACAATATTGCAGCAGTACGCACACAATCGAAGCGCAGTAAGGATGGCTAGTGTAACTAGCAAGAATACCACGAAAGCAAGAAAAAAGAAGTACGCTATTAACTATTAACGTACCTGTCTCTTCCGAAACGAATGAGTACGTGTGCGACGTGTCTCCTACCATCGAATCCTCTTAGTCT
+
44;=7;;;>A@@>966;B=666>>A:<<<:>==<<<8<8433;;8858;2;2;;783:::+;7>>9AA=>>5;9088AA@@@+@C7@9@FF9BBD@B@A@??@A?9?9;;4:@@<@A@?@@BBDI;;;B;;;?@@@@?BBCBBABC=A=A@@<@?@@@?CC?AAABBB?BB@BBA>ABBAA8996/888888%/;59///98:::<A<@@AB<B<AABBB@DC@@@BC@B9:9D>C??=999@AAA::9???<=:::;>:;;=BAA=>>=>><??:?8818:;::
@ATNG8:02898:02058
GATGGTAGACACGTGTGCTCTCTCGTACTCATTCGTTTCGGAAGAGACAGGTACGTTAATAGTTAATAGCGTACTTCTTTTTCTTGCTTCGTGGTATTTCTTGCTAGTTACACTAGCCATCCTTACTGCGCTTCGATTGTGTGCGTACTGCTGCAATATTGTTAACGTGAGTCTTGTAAAACCTTTCTTTTTACGTTTTACTCTCGTGTAAAAATCTGAATTCTTTCTAGAGTTCCTGATCTTCTTGGACAGAGTGTGCAGATACTACCATCGAATCCTCTTAGTCT
+
:=::<@@CBA;;;6>655=@@>@@AA@@@BBDACCCD>BB@C@CBAA@>>-008885;588>?4?9<::8;3227226525$.839//*.8;>/97//'/7)///...(.67666::48868>=BB@A==;;7;@AA<;;;@===@@@@@A===A:===98818;??@@@@??>5;:;;;/;9>=/88888(/<<;;;-8/..576:9798;8)87;;A:<7598-8::>7777<+//89<<8::279>>@A;===????@@@@@AAA;?>@??=DD=<<;9>C>><
@ATNG8:02903:02042
GATGGTAGAGTACAGTGTAGTAGACCAGAAGATCAGGAACTCTAGAAGAATTCAGATTTTTAACACGAGAGTAAACGTAAAAAGAAGGTTTTACAAGACTCACGTTAACAATATTGCAGCAGTACGCACACAATCGAAGTGCAGTAAGGATGGCTAGTGTAACTAGCAAGAATACCACGAAAGCAAGAAAAAGAAGTACGCTATTAACTATTAACGTACCTGTCTCTTCCGAAACGAATGAGTACGTGTGACGTACGTGAGCTACCATCGAATCCTCTTAGTCT
+
9:9:7;==EFEDCCBCCBDEDDE;;:;BD?BCBBAA?A@BABA>?>@BB?B@BBAAABBB3B@BCA>>>DBAAA9<;@@@AA,@A>B;@AA7ABB@FBBBIDGBB?C?BC@BBB=@@CCCCCCBBBBBCBCC?BBDD?BBBBBB@@<@=A::7:ABAABBC@???BBB?BF?BBB<>>9:9,688187888(/<39///==A@@=@<AAAA=B<>>BBC@CFC@?BA?B?AC@9@??49:CBBBC::9??@BCDBEBBAABCCBC@BBBCC@BB???:8;@?<=
@ATNG8:02905:02036
GATGAGACACGTCGCACACACTCATTCGATTTCGGATTCGGAAGACAGGTACGTTAATAGTTAATAGCGTACTTCTTTTTCTTGCTTTCGTGGTATTCTTGCTAGTTACACTAGCCATCCTTACTGCGCTTCGATTGTGTGCGTACTGCTGCAATATTGTTAACGTGAGTCTTGTAAAACCTTCTTTTTACGTTTACTCTCGTGTTAAAAATCTGAATTCTTCTAGAGTTCCTGATCTTCTGGGTGCGCTACAGTCTCTCTACATCGAATCCTCTTAGTCT
+
?@BCDBBBD>>B0///78>>0//79)//3/9(//(//(//)/1684559<<<>>AE?BBBCBCAFICBBCAA@=;::::$9?5?AD=;?B::5;;;5;@=@BBAAA?AABBCC>>9>??8=8===@=??@<@A>:3:9>:::::=<>::888=98888=?:>;>A=>=>>AA8<::::/:18/76;<;+<@@AA6<<<::;>:::8==>>/>AA??;?=@@<@AAA@@@;?=?;<<<<9<@@@9@?A?????@???@@AA@@@>>>AA=AA;>>A=AA???
@ATNG8:02862:02099
GATGGTAGGATGAGCGTCTGAGAGGTACTCATTCGTTTCGGAAGAGGCAGGTACGTTAATAGTTAATAGCGTACTTCTTTTTCTTGCTTTCGTGGTATTCTTGCTAGTTACACTAGCCATCCTTACTGCGCTTCGATTGTGTGCGTACTGCTGCAATATTGTTAACGTGAGTCTTGTAAAACCTTCTTTTACGTTTACTCTCGTGTTAAAAATCTGAATTCTTCTAGAGTTCCTGATCTTCTGGGTCTACGCTCGTCGCGCTACCATCGAATCCTCTTAGTCT
+
<;=?@CCC@CEFCCBC;<9AAA;;6;==@>9949@@@8@A9?9=>@;<<=:00///695:>//)/)/9978///:)/////$/8168<<4555<7<=>>CF?BACBCF@CCCDEDBB?DBB?C@CDAA9::C@CCCC?BBBBB@@@BBAABB@@??CCC@AA<@-00>>AACCB>A:;;;6;>B;;;;;.9=?DD=B@@ACBBBCB4;;;;*;BACC@C@CCACCCBBBC@C@BCCCCC@CBCC=BAAAA@@CCCCBBBCDCBB<??CBB?BA>@><9>BAAA
@ATNG8:02862:02101
GATGGTAGCGCATATCAGCGCAGCCCAGAAGATCAGGAACTCTAGAAGAATTCAGATTTTTAACACGAGAGTAAACGTAAAAAGAAGGTTTTACAAGACTCACGTTAACAATATTGCAGCAGTACGCACACAATCGAAGCGCAGTAAGGATGGCTAGTGTAACTAGCAAGAATACCACGAAAGCAAGAAAAAGAAGTACGCTATTAACTATTAACGTACCTGTCTCTTCCGAAACGAATGAGTACAGAGAGTACGATATGTCTACCATCGAATCCTCTTAGTCT
+
4:44.5:;<BCCCCCCCCCCBCBCD>CCC@@@@C:;4:49<@BBBC?BB?C?@@?;;;;;*;=ABCCCBBA@@B=BCDCCCD5CC>B5;;;*:CD?BBCBBBCCC?B?BC?BBB9::ABC;<;BBBBCCCGJACBBA=AAAABAAA?B?B::6;AAA@CDC?ABAAAA?BC9::B>AABBA9A??<?BEFC3BB?B::8B@@??<?8<<:94:7=>BBC@CBAA@BD?B?CCE>@@@?::9BBBBBBBBBBBAAABBBBCB>>>A<>>B>>;>@=@@@=@>:9:
@ATNG8:02868:02119
GATGGTAGGCGTGTGAGAGTCTGCCCAGAAGATCAGGAACTCTAGAAGAATTCAGATTTTTAACACGAGAGTAAGCGTAAAAAGAAGGTTTTACAAGACTCACGTAACAATATTGCAGCAGTACGCACACAATCGAAGCGCAGTAAGGATGGCTAGTGTAACTAGCAAGAATACCACGAAAGCAAGAAAAAAGAAGTACGCTATTAACTATTAACGTACCTGTCTCTTCCGAAACGAATGAGTACGATGAGAGAGCTCTCTCTACCATCGAATCCTCTTAGTCT
+
99:<8<=B?BCCC=;;LLC@@A;<;06CC?@B@@;;5<=@@DCBBC@@@=?=?@@99999(:;>AAAAABBBB?BBAADLEE5;;5;5;;;.:::6565<<<;;;;8<;6???=@BBBCDCCDBBCCCCCC@CB@@=@@ABCCBA?BBCBB?BCEDAAAB?BCCCCA>CC@878;>><<;3<<=;999999%/;7;///>@A;;7;<?>?@7;7;ABCC@CBBCBBB@C@BBB=BBB@CBBBBBBBBBBBCBBBBA<9977779<;@:::@=@@===><@=>=?
@ATNG8:02869:02100
GATGGTAGGAGACACGTCGCACACGTACTCATTCGTTTCGGAAGAGACAGGTACGTTAATAGTTAATAGCGTACTTCTTTTTCTTGCTTTCGTGGTATTCTTGCTAGTTACACTAGCCATCCTTACTGCGCTTCGATTGTGTGCGTACTGCTGCAATATTGTTAACGTGAGTCTTGTAAAACCTTCTTTTTACGTTTACTCTCGTGTTAAAATCTGAATTCTTCTAGAGTTCCTGATCTTCTGGTATACACACTCGCTCGCTACCATCGAATCCTCTTAGTCT
+
999::@BD?CBBBCCCCBBBDBAA;A;;<=@@;A@A@;@B=A=??>><>=4>:==?2:17337186:::BBA>8=8BBCCC3@=7<552'297<6>8;<=A=AA=<>>=C>>=>>>>6:;@=@<????>>>B=A>>>8;;@A?>;;;;>>>>>;;5;:;9==:>=AA??????@:>>AAA6A;?:=====+====>9>???AAA>>=0777)8==>?<?=??<?@@@;;;=B=B>>>?A=@:;7:A<=>??@@@;;;AAB>>==::::7716:599@=C@>=8
@ATNG8:02870:02098
GATGGTAGCACGACACGACGATGTGTACTCATTCGTTTCGGAAGAGACAGGTTCGTTAATAGTTAATAGCGTACTTCTTTTTCTTGCTTTCGTGGTATTCTTCTAGTTACACTAGCCATCCTTACTGCGCTTCGATTGTGTGCGTACTGCTGCAATATTGTTAACGTGAGTCTTGTAAAACCTTCTTTTTACGTTTACTCTCGTGTTAAAATCTGAATTCTTCTAGAGTTCCTGATCTTCTGGACGACGCGCACTTGACACTACCATCGAATCCTCTTAGTCT
+
BBB=@FDDDEC:66><<=;;;;=AAACCFCCC@B@@@;@B@B@B@@ABEE@B?CCB>A=???@=A=ACCCBBBBB@AADDD2BB?A66638CCD98:D@BA????B@;>==>BBAA;@?A=D;@@<>>?>A=AA@>5<999:=::;A@@@???A;==>=?A=B<@@@@@@C>>:>>>>>2>7<799::8)9=///)//;/..7:8:+555&29;;=4=5;;59???:;<=B<>>===B=A>>;>@??@AA===66167;;----,-777=9=?;?==:=A>>=
@ATNG8:02878:02108
GATGGTAGCTATACGTATATCTATGTACTCATTCGTTTCGGAAGAGACAGGTACGTTAATAGTTAATCGTACTTCTTTTTCTTGCTTTCGTGGTATTCTTCTAGTTACACTAGCCATCCTTACTGCGCTTCGATTGTGTGCGTACTGCTGCAATATTGTTAACGTGAGTCTTGTAAAACCTTCTTTTTACGTTTACTCTCGTGTTAAAAATCTGAATTCTTCTAGAGTTCCTGATCTTCTGGACGACGCGCACTGACACTACCATCGAATCCTCTTAGTCT
+
?<;=9>==B@=A<<@>>?ABBCC:6<CECBBB?A@@@;@B?B?CCCCBBB@CAAAC=?<?@@A>@7@@@@B@@6?BBBB1BB<A??<1>;=B6;57279-..655.336675=@<@9<69.528:559=4=>>@189@>>;;;A@889;;;B=;669@@,/*.8333==::37;;==+605/56666)6::;=155779878//)///.$.7888493./).575;<>2848;=>>A:=>?<??87888=@A888=>===@A:===;;5;?:>??;??;;;
@ATNG8:02880:02102
GATGGTAGCGCACACATAGATACAGTACTCATTCGTTTCGGAAGAGACAGGTACGTTAATAGTTAATAGCGTACTTCTTTTTCTTGTCTTTCTGTGGTATTCTTGCTAGTTACACTAGCCATCCTTACTGCGCTTCGATTGTGTGCGTACTGCTGCAATATTGTTAACGTGAGTCTTGTAAAACCTTCTTTTTACGTTTACTCTCGTGTTAAAAATCTGAATTCTTCTAGAGTTCCTGATCTTCTGGATAGCGACGCGATATACTACCATCGAATCCTCTTAGTCT
+
449=8<BBCBB=>>?666@@@@><??<;;>5525<<>7?>:>7666;;9=8<:::<7:7::9>)0*/7779544:343333$3>6885??47437;4733.39378898;6;>>>==:94:AA<@<ABBBBBABABBBB@BCDCCDBBBBCBCBCCC=A@@<@A>A?BCCCBCCCC@DCCCC;B>A5;;;;;*<;AAD=CCCCBBB;;;4;:;;*:>>::6:>CB?CDBBBCC?CACDBBDE?B@@=@BBAA@@ABBBBBA;;;B@@=ACCBB?BB?@@@@BGBBA
@ATNG8:02882:02084
GATGGTAGGTGCACATGAGTGTATCCAGAAGATCAGGAACTCTAGAAGAATTCAGATTTTTAACACGAGAGTAAACGTAAAAAGAAGGTTTTACAAGACTCACGTTAACAATATTGCAGCAGTACGCACACAATCGAAGCGCAGTAAGGATGGCTAGTGTAACTAGCAAGAATACCACGAGAGCAAGAAAAAGAAGTACGCTATTAACTATTAACGTACCTGTCTCTTCCGAAACGAATGAGTACTATGTAGAGCTCTATACTACCATCGAATCCTCTTAGTCT
+
449<055>9<ABBCCICCDCC9;<D@BAA?@?;;:=9?699CBBCC?CC;=9;BC;;;;;*;;ACAAABBBCCC=BBCCDDD5DB?B4:::.;BB@CBBBBAAAD@D@AA>ABB?DCBBBBBCHFDDC;;;C@CAAA@EBAAAAA@=A?B@@=@B@A@A@A>??????>AG?B9959??>B?;;:966767)//*/><CDGGDD?C@CDDD>B?BBBCC?ABB@?@@9=:===6=>@=???ABABBBBBAAABCAAAAAAA>>>A:>>??B=BA;====ACCBB
@ATNG8:02885:02076
GATGGTAGTGATACAGATCAGACACCAGAAGATCAGGAACTCTAGAGAATTCAGATTTTTAACACGAGAGTAAACGTAAAAAGAAGGTTTTACAAGACTCACGTTAACAATATTGCAGCAGTACGCACACAATCGAAGCGCAGTAAGGATGGCTAGTGTAACTAGCAAGAATACCACGAAAGCAGAAAAAGAAGTACGCTATTAACTATTAACGTACCTGTCTCTTCCGAAACGAATGAGTACGTGTGCGACGTGTCTCCTACCATCGAATCCTCTTAGTCT
+
79//)/9;==B=A;?B@@>;<<@@B=ACC?ABABBBAF?A<;..---2060-//;;;;;+;635588777555,7594444$4<7><>@@2>@@9><;;;===B?C@BB=A@@<?@::;B;;;CAAABABC?@@@A?@@?@@???9@;@;;69A@?@999=::9BBB?CC@BBB?B@A@?7=/0.3555'3605///:9:25.23222;;C;<5>59.99:995A9B8:??8==?00/8//3373;;;;777522:7::.675<899AC38708686>>///
@ATNG8:02888:02104
GATGGTAGGACGAGCGTCTGAGAGGTACTCATTCGTTTCGGAAGAGACAGGTACGTTAATAGTTAATAGCGTACTTCTTTTTCTTGCTTTCGTGGTATTCTTGCTAGTTACACTAGCCATCCTTACTGCGCTTCGATTGTGTGCGTACTGCTGCAATATTGTTAACGTGAGTCTTGTAAAACCTTCTTTTTACGTTTACTCTCGTGTTAAAAATCTGAATTCTTCTAGAGTTCCTGATCTTCTGGCGCGTATGTATGTCGCCTACCATCGAATCCTCTTAGTCT
+
@;A>:BCD@CCCCBCBCBBBCBBB?@@ABCBB@BCCD@CC?C@BCBBBCCBCCCAA?AACBDC>B?BCBBC;;;C?AADFF5A@?@BCB=BBBFACCC@CC@CBBBCF@BBBCDCBB?CCC?A?BCCBBAAD?BBBD<ABBBCAAACBBBCAABB?DDB>BB>B>@ABBBCCCC@CCBCB8>;?=:::::*:BCDG>BBCCCCHBBA<@@@@,@@@AC@CACC@CCCAAAC?C@CCBBBC>@>A>ACCCCCBBBCDBBBBC?BBC@A@@AB?CB>@@@>BBB@@
@ATNG8:02889:02103
GATGGTAGCGCACACATAGATACAGTACTCATTCGTTTCGGAAGAGACAGGTACGTTAATAGTTTATAGCGTACTTCTTTTCTTGTCTTTTCGTGGTATTCTTGCTAGTTACACTAGCCATCCTTACTGCGCTTCGATTGTGTGCGTACTGCTGCAATATTGTTAACGTGAGTCTTGTAAAACCTTCTTTTTACGTTTACTCTCGTGTTAAAATCTGAATTCTTCTAGAGTTCCTGATCTTCTGGTAGAGCGTGCATATATCTACCATCGAATCCTCTTAGTCT
+
77::)--5/////55:<777///77:;:8;:;7;=>?4<<4646>==?;;7;===<8<7<:=8:(44447:///7)////&/:3:33333&3/6:)//96761333835.6;;;;>>>9<??4:4;BBAA>AA=@@BB=?ABBBBBCBBBB:00>@;@00+00*/)0=??@@???::99;;.=39749999$9@999,9999<;=999.555'59=55169?C@CAB@:9929<@@A999;?:<66566@//0/0//////444=8:::44-4944457;9933
@ATNG8:02890:02102
GATGGTAGTATAGAGCTCTACATAGTACTCATTCGTTTCGGAAGAGACAGGTACGTTAATAGTTAATAGCGTACTTCTTTTTCTTGCTTTCGTGGTATTCTTGCTAGTTACACTAGCCATCCTTACTGCGCTTCGATTGTGTGCGTACTGCTGCAATATTGTTAACGTGAGTCTTGTAAAACCTTCTTTTTACGTTTACTCTCGTGTTAAAAATCTGAATTCTTCTAGAGTTCCTGATCTTCTGGATACACTCATGTGCACCTACCATCGAATCCTCTTAGTCT
+
94<=:=DCCCCBBCCECCCCCBBBBBCCBBA@=???@<AF@C?AAAACAA>AAAAA>A>A???>A<AAAAAAA>>9>????.?A;>8886:BAA:;=A=><8<<>@AA<AA??AA==9=AA:>9>???>>>?;>>>>:>>C>>==>=>=@@;<;A;=>=;>>:>9>>@AAAA??;>>>>>3>;C;5////'/:666)--3333999=8====.=BBBB=A<?@<?@??>==<@<@A>>>><>>A<AAA@@===>>>AA@>>:99969666=7660666068897
@ATNG8:02891:02098
GATGGTAGCACACGAGATCTCATCGTACTCATTCGTTTCGGAAGAGACAGGTACGTTAATAGTTAATAGCGTACTTCTTTTTCTTGCTTTCGTGGTATTCTTGCTAGTTACACTAGCCATCCTTACTGCGCTTCGATTGTGTGCGTACTGCTGCAATATTGTTAACGTGAGTCTTGTAAAACCTTCTTTTTACGTTTACTCTCGTGTTAAAATCTGAATTCTTCTAGAGTTCCTGATCTTCTGGGCAGACTCTCACACGCCTACCATCGAATCCTCTTAGTCT
+
<@:<:66<>?BCBB??=CCBBBCBCBA<?>9;1:@?;4<<7@8<<<A=BC?D@@?E=?9?A@=;@;8<@BBCBBB?AA?@?1@@:A==<5<B@A>BAA?DE?A??>=?>>>@>=<=?:>==9=:>>?==>@@=A@A@=AA@A>>>?>;;;@===A<>>>=BB<@;@@@@@>==<599?@@5@=C<C@DDD/@@<<<6<66///:99<4:::/::9:>9@;:;6:@==///7=7==>>>@6;;??9????==;;;AA???A:===9===>@:>>>>>><@>>>A
@ATNG8:02892:02109
GATGGTAGTGATACAGATCAGACACAGAAGATCAGGAACTCTAGAAGAATTCAGAATTTTTAACACGAGAGTAAACGTAAAAAGAAGGTTTTACAAGACTCACGTTAACAATATTGCAGCAGTACGCACACAATCGAAGCGCAGTAAGGATGGCTAGTGTAACTAGCAAGAATACCACGAAAGCAAGAAAAAGAAGTACGCTATTAACTATTAACGTACCTGTCTCTTCCGAAACGAATGAGTACGTGTGCGACGTGTCTCCTACCATCGAATCCTCTTAGTCT
+
;5>>466BBBBAA<@>>BBB@@@00/78)/04:>;=A=@A93338499486////(////$/(/339::;899;379:9499'4?:?:CFE:CCEACFCBCDCBC@BACC@CCC>AA??@ABBCCDDCBBBC@CBCC>@@CBABBB>A=A::7;CBBCBCB?BAABBC?CC=AAC>AACFD>B9949999:+:>9>==<??@??<@<??AA=?<>>BBB@DCCAABD@C@BBA;@??;???@@BB@@A999@AA@;:;???=@@@<>>>AA>AA<=>>=@@@@A
@ATNG8:02896:02106
GATGGTAGTGATACAGATCAGACACCAGAAGATCAGGAACTCTAGAAGAATTCAGATTTTTAACTCGAGAGTAAACGTAAAAAGAAGGTTTTACAAGACTCACGTTAACAATATTGCAGCAGTACGCACACAATCGAAGCGCAGTAAGGATGGCTAGTGTAACTAGCAAGAATACCACGAAAGCAAGAAAAAGAAGTACGCTATTAACTATTAACGTACCTGTCTCTTCCGAAACGAATGAGTACTGCGTCTCACTCTCGCCTACCATCGAATCCTCTTAGTCT
+
99:<>AAACBBB>??>>>BBA@?>?::?@:?AC@@>9A8?@=///:69838<00///999)9138:@@?>===<4;7@?<<<*>;;;2999&5;;5<A;;=???B@B@FD?BCF@BBBAABCCCCECCCBBC@CBBB@CA@@@@??9@>B;;8<CACBAABACCCDCC@BB?BBB?BBBBA8?9818>===+==9=898??@@@<@;@@CC5:588;AB?BBBBBBB@C@CBC=BBB>AABBBFBBBBBCBBBCCBBBC@@=@AB=AABAB>@?<@>?;?CABB
@ATNG8:02898:02095
GATGTAGCTCTGCTCTGACTCTCGTACTCATTCGTTTCGGAAGAGACAGGTACGTTAATAGTTAATAGCGTACTTCTTTTTCTTGCTTTCGTGGTATTCTTGCTAGTTACACTAGCCATCCTTACTGCGCTTCGATTGTGTGCGTACTGCTGCAATATTGTTAACGTGAGTCTTGTAATACCTTCTTTTTACGTTTACTCTCGTGTTAAAAATCTGAATTCTTCTAGAGTTCCTGATCTTCTGGGTGCGCTACAGTCTCTCTACATCGAATCCTCTTAGTCT
+
CB?@AA<<=BCCBBCCCDCBBBCCCCCBA:99:BBE>DC@C<@@DDDDE@CCBBB@C@CCCC?C@CBBBBBCBB?BCCCC1BC?BBBC=CECC@ABB=BB<@@BCCDACCCCDCCC@CCB?C?CCCCCBBC?BBCC?CCCBBBCCCBBBB?@@A?CCB@CC5859?@@@BBBC@BCC@CCCBHACBDCC5CCDCD=BBDBCB@@@A?BABC1BCCCC?C@CC?BCCC@??;?=?AADCC;?8996:D@BBCDDBBCCBCCDCCDCBBCC@BB@@AA@CC@@@
@ATNG8:02899:02104
GATGGTAGACATATCGTACTCTCTGTACTCATTCGTTTCGGAAGAGACAGGTACGTTAATAGTTAATAGCGTACTTCTTTTTCTTGCTTTCGTGGTATTCTTGCTAGTTACACTAGCCATCCTTACTGCGCTTCGATTGTGTGCGTACTGCTGCAATATTGTTAACGTGAGTCTTGTAAAACCTTCTTTTTACGTTTACTCTCGTGTTAAAATCTGAATTCTTCTAGAGTTCCTTGATCTTCTGGTGTCTGATCTGTATCACTACCATCGAATCCTCTTAGTCT
+
;;;=?B?@@BAA;;=;666;;=====<::>::-3>=:8;A=C??88====8=:::=7=8====144488=66622,2;;;;*66095//'///.05..(26.557755/5??>???@<@BB<@;>>??????=AA@A<??>::;888??@?;;;>5;:<7<=8=:>>;;;????:=;;;;/:7=5;;??>/=>6660699676::9>1888)8<<<=9>:==:=BCD6677;)/(/:7::5///5;;99>?AD:::@@BBBA====AAAAA=;;5;;;7=?==9
@ATNG8:02904:02104
GATGGTAGAGAGAGCTCTCTCATCGTACTCATTCGTTTCGGAAGAGACAGGTACGTTAATAGTTAATAGCGTACTTCTTTTTCTTGCTTTCGTGGTATTCTTGCTAGTTACACTAGCCATCCTTACTGCGCTTCGATTGTGTGCGTACTGCTGCAATATTGTTAACGTGAGTCTTGTAAAACCTTCTTTTTACGTTTACTCTCGTGTTAAAAATCTTGAATTCTTCTAGAGTTCCTGATCTTCTGGGCTGCGCTGATATGCGCTACCATCGAATCCTCTTGTCT
+
::9:5;<ABC?@@A?965;;;<=<CBA>956<:BBFG=BB?A?AABBCCB9:8>:=8??BBAA:@<?9:3=773;47::::(7506565)2?=@=A:0,/>55//.55278:8528A;;;;5;5;>??@>>>=?>>>38899A===>=@B>>>>><;;;=BE8;7;BBAAA>>>9==??@2@<A7::??>/;<66606<=///777;<====,=//-/>7;6==9=??>>>?=@=@@>>>A766;<2<///:=9:=A@>>>>=<::6677=947707660699:
@ATNG8:02905:02071
GATGGTAGTGATACAGATCAGACACCAGAAGATCAGGAACTCTAGAAGAATTCAGATTTTTAACACGAGAGTAAACGTAAAAAGAAGGTTTTACAAGACTCACGTTAACAATATTGCAGCAGTACGCACACAATCGAAGCGCAGTAAGGATGGCTAGTGTAACTAGCAAGAATACCACGAAAGCAAGAAAAAGAAGTACGCTATTAACTATTAACGTACCTGTCTCTTCCGAAACGAATGAGTACGATGAGAGAGCTCTCTCTACCATCGAATCCTCTTAGTCT
+
CBDB@DCCC@BBDECCCBBBBBCBB?AAA?A@B@??>@?CBBBBBD?BB?B@???BBBBB1B?BBACCAAAAAA:?<@BDEF3DD@C7;;;6;BBAAAA@ECDCC@C@CC@CCB?BAAABCBCCEECCCCCC?CBBB?B?>>BBBB>@?C99;:CBBBCCA?AAAAAA?BC?BBB<>>?@?8?=:488888+8>;@<::AAA@@<@;@ACC:>:<>B@A<@BBAABB?B?BCD>DDD=@ABBBBBBBBABCB>AB??<<;9777=<A==<A;?A<>>><@A>==
@ATNG8:02905:02073
GATGGTAGCTATACGTATATCTATGTCTCATTCGTTTCGGAAGAGACAGGTACGTTAATAGTTAATAGCGTACTTCTTTTTCTCGCTTTTCGTGGTATTCTTGCTAGTTACACTAGCCATCCTTACTGCGCTTCGATTGTGTGCGTACTGCTGCAATATTGTTAACGTGAGTCTTGTAAAACCTTCTTTTTACGTTTACTCTCGTGTTAAAAATCTGAATTCTTCTAGAGTTCCTGATCTTCTGGACGACGCGCACTGACACTACCATCGAATCCTCTTAGTCT
+
::;;@@AAA@;BBBBBB=ABCEBCAADDCBB>B??@9?B>A>A?>>@AB?BB@@@?B6::99448<====;::9633333$39993333&2>::6:<>8=B<=<<?7847<:88<:C888<:=6@@@5555548<>>;;;;>>>;;;<A?>>>>>4655477376;;=:88?>A788=CD2B;@;>>???/?@CBC8=>@?@@@;;;<A@@A/A;;;@=B<AA=B@@@???<>;>??@@@<@AA;AAAA==>===///@::>>==8==<=A<==:>@A<A@===
@ATNG8:02856:02126
GATGGTAGTACATGATAGACGACACCAGAAGATCAGGAACTCTAGAAGAATTCAGATTTTTAACACGAGAGTAAACGTAAAAAGAAGGTTTTACAAGACTCACGTTAACAATATTGCAGCAGTACGCACACAATCGAAGCGCAGTAAGGATGGCTAGTGTAACTAGCAAGAATACCACGAAAGCAAGAAAAAGAAGTACGCTATTAACTATTAACGTACCTGTCTCTTCCGAAACGAATGAGTACAGAGAGTACGATATGTCTACCATCGAATCCTCTTAGTCT
+
4;99=@<AC@@A;:6=?;=B@@;9:45555<A;5955:7<;@<BCC?A>+0)///77779);8>C@CCCCBCCD?CCB@@@@.555;.955&59<85666=<;@A?B=BC?BAB9::??ACBDCCCCCCCBB@DDDD>BABBBCBB?C?BBA>BBCCBCCC?CCBBBB?BB<==>;??=<;399:3::999(8=589;:?@?>>;>=A@>>=A;>=@BC@DCBBBBC@C?CCA<???>AAA@CCCCAABBBBBBBBCBBBBBA=<9@@>>>=?B<@@>;?A?::
@ATNG8:02857:02135
GATTAGGTGCACATGAGTGTATCCAGAAGATCAGGAACTCTAGAAGAATTTCAGATTTTTAACACGAGAGTAAACGTAAAAAGAAGGTTTTACAAGACTCACGTTAACAATATTGCAGCAGTACGCACACAATCGAAGCGCAGTAAGGATGGCTAGTGTAACTAGCAAGAATACCACGAAAAGCAAGAAAAAAGAAGTACGCTATTAACTATTAACGTACCTGTCTCTTCCGAAACGAATGAGTACAGAGAGTACGATATGTCTACCATCGAATCCTCTTAGTCT
+
/993/4.4559999=A>:56=@C<CAA?@AACCC@D@AA000??;@A,::,:B:99995$5;@@C?@?:@999,9994>>>+;?7:7@@@6?>?8?@888AB9:49<==9?A@=ABBBDDCABBBB@BBBB?AA@?<???AAA??4<5;;;5;A@?@??B?BBBCBB?C@<@@@*0..---)--/)/<@@@@&7628...66667282555939588=>>:===??;@@B?;;;0:>>3::==?@BBBBBBBC:::BBBBBAA>;;5;?>;;5;;5:8818>>>>
@ATNG8:02858:02127
GATGGTAGTGTCATATGAGAGTGTGTACTCATTCGTTTCGGAAGAGACAGGTACGTTAATAGTTAATAGCGTACTTCTTTTTCTTGCTTTCGTGGTATTCTTGCTAGTTACACTAGCCATCCTTACTGCGCTTCGATTGTGTGCGTACTGCTGCAATATTGTTAACGTGAGTCTTGTAAATCCTTCTTTTTACGTTTACTCTCGTGTTAAAATCTGAATTCTTCTAGAGTTCCTGATCTTCTGGCCTCTCGTAGACAGATACTACCATCGAATCCTCTTAGTCT
+
77//)//75559;656=<;99///99;;<>?@5666=4=>4646>>==<<45549;395::=:-50555>>>>>=744444$437;;<>7;59559998;?6?@A<=B?;@CICCCC><?B9@:>>B@==9929=<<=<>AA00/:999:9:5445:::58:5:.45::>:=<;2/0//(/72;7;<@@@+?>>>>4?>>;>>@;9>)///&///796<49;9=666>=>:>5::55448<44.5.59<>>@=@@999=9995598>::::7<<7?::;;??>>
@ATNG8:02858:02165
GATGGTATATACTCGCTGATACACCCAGAAGATCAGGAACTCTAGAAGAATTCAGATTTTTAACACGAGAGTAAACGTAAAAAGAAGGTTTTACAAGACTCACGTTAACAATATTGCAGCAGTACGCACACAATCGAAGCGCAGTAAGGATGGCTAGTGTAACTAGCAAGAATACCACGAAAGCAAGAAAAAGAAGTACGCTATTAACTATTAACGTACCTGTCTCTTCCGAAACGAATGAGTACGTGTGACGTACGTGAGCTACCATCGAATCCTCTTAGTCT
+
BBAB@BDCCCCCCCCCCBDCBBBBB>BCC@CCBBBB?B@BBBAAAC@BB?B@A@@>?<<>.?=>AACCC@@???9>CCDDDD1A@@C@BCC;CDCBBBBCCCCCC?B?CC@CAB?BBBBBBCCCBCCCCBAA@DFBB?B@@@@@BB=B>B@@?BCCCCCCA?AAAABB>BB>A@@;>=??>3=9817<<<</>>:?877@@A>><>:==??=A=AACBA>AB@@?AA?C?CCD>CAB?BBBBBCCBBBBBBBBDCBBBB>>>BBC?@@?AC?CC>?@@>ABA88
@ATNG8:02859:02136
GATGGTAGTATAGAGCTCTACATAGTACTCATTCGTTTCGGAAGAGACAGGTACGTTAATAGTTAATAGCGTACTTCTTTTTCTTAGCTTTCGTGGTATTCTTGCTAGTTACACTAGCCATCCTTACTGCGCTTCGATTGTGTGCGTACTGCTGCAATATTGTTAACGTGAGTCTTGTAAAACCTTCTTTTTACGTTTACTCTCGTGTTAAAAATCTGAATTCTTTCTAGAGTTCCTGATCTTCTGGGTGCGCTACAGTCTCTCTACCATCTAATCCTCTTAGTCT
+
:::=;@BBBCB;;6>>>@BA<?;;>>BACAAB?ACCC=BB=?=?A@@A??<?A@>>9>00/=>5=5:==><>==@==<===,;=/..8;;027..).993797;:;AAA=AAA>>>??=?>A9>:>==?>>>>=BA=<8=EBB@;;;>AAA??===8;;;8=?=A=AB@;;;B@?:>;;;;1;:>98////(/;999.------796:86@@@,=6669393887'2;8:835/5(/.787:3;;A=99>>>>:8@:///===@=<=9=3337233-3<<699=?A
@ATNG8:02867:02123
GATGGTAGCGCATATCAGCGCAGCCCAGAAGATCAGGAACTCTAGAAGAATTCAGATTTTTAACACGAGAGTAAACGTAAAAAGAAGGTTTTACAAGACTCACGTTAACAATATTGCAGCAGTACGCACACAATCGAAGCGCAGTAAGGATGGCTAGTGTAACTAGCAAGAATACCACGAAAGCAAGAAAAAGAAGTACGCTATTAACTATTAACGTACCTGTCTCTTCCGAAACGAATGAGTACGTGTGCGACGTGTCTCCTACCATCGAATCCTCTTAGTCT
+
99;;@CAABDCCABBCCCCCAAACC?CCEAKCCBBBAE@@A@AABB?BB>A<@>@;;;;;*;>BBBCCDCCCBE?CBAAAAA,BB?C@BII<BBB?DBBBBAC;;6:=AA?CED?ABA?@@BBBCCCCCCBB?B9;;<@@@@;;;B=@;A00-0@@@@A@@;@@@???@BB?BCC?BBAA@;?=>9=>?>@.@@<=:;;;@AAB=@<@>>><@;??;;;@DA@@CBB?C@DCE>B;:6:::BBBBBBAA???CABABB?AA<@@D<AA@@@8<<47885;=>?=
@ATNG8:02868:02145
GATGGTAGCGAGCGAGTGTGTATACCAGAAGATCAGGAACTCTAGAAGAATTCAGATTTTTAACACGAGAGTAAACGTAAAAAGAAGGTTTACAATACTCACGTTAACAATATTGCAGCAGTACGCACACAATCGAAGCGCAGTAAGGATGGCTAGTGTAACTAGCAAGAATACCACGAAAGCAAGAAAAAAGAAGTACGCTATTAACTTTTAACGTACCTGTCTCTTCCGAAACGAATGAGTACGATGAGATCTCGTGTGCTACCATCGAATCCTCTTAGTCT
+
:;?;;D?CCCDB=BAB=DDCIC;::<==C@CCCCBC@B?CCCDCCB>BB=A?A>@ABEDD5F@CECCCCDEBBB:@B:::::*:D>B4;;09=94;CC>>BB:94:?@@=ABB?BBBBBBCBBCCCDCCBB@BBBB@BBBBBCBB>B@C:::;CCBBCCB@BBBBBB?CC@BBB798AAA7>8939?ABBB)@A=?///88<;<:=;>ABB6@<;<;@@<@??:::A7;7;BE:BAA:::;???A;;;????@@@>>>A9878?>8>>>>@<@@<@BB=BA@=>
@ATNG8:02873:02142
GATGGTAGAGAGAGCTCTCCACGTACTCATTCGTTTCGGAAGAGACAGGTACGTTAATAGTTAATAGCGTACTTCTTTTTCTTGCTTTCGTGGTATTCTTGCTAGTTACACTAGCCATCCTTACTGCGCTTCGATTGTGTGCGTACTGCTGCAATATTGTTAACGTGAGTCTTGTAAAACCTTCTTTTTACGTTTACTCTCGTGTTAAAAATCTGAATTCTTCTAGAGTTCCTGATCTTCTGGATACACTCATGTGCACCTACCATCGAATCCTCTTAGTCT
+
779:;;;FDBBBCCCCCBB@CDCDCC@BCCACCCC>CBAC@CBCCDCC@CBAAC>A?A?AA=A?BBA@AAAAA>AAACC1@B>BBBB<>C@@=?CC@BB>@@@BBB@BB???>>>:>AA9>9>>>A>>>>9>>>>9=<<<>>>>>@AAA<=<>79<<;=<:>;??@@@AA>><>?@@@6@;?:<<;;;+:=6660698///<::==@@@@/A???A=A=@@;@@@C@??;?<??@???<?@A<ADAAA;<<><>??A>>:=<=:==>=B>DD:<<<=A>>>>
@ATNG8:02875:02150
GATGGTAGCTATACGTATATCTATGTACTCATTCGTTTCGGAAGAGACAGGTACGTTAATAGTTAATAGCGTACTTCTTTTTCTTGCTTTCGTGGTATTCTTGCTAGTTACACTAGCCATCCTTACTGCGCTTCGATTGTGTGCGTACTGCTGCAATATTGTTAACGTGAGTCTTGTAAAACCTTCTTTTTACGTTTACTCTCGTGTTAAAAATCTGAATTCTTCTAGAGTTCCTGATCTTCTGGATAGCGACGCGATATACTACCATCGAATCCTCTTAGTCT
+
::;=@AA?BB=DBBCDCFDDCCBBBCBBCDBB@BCCC=BA=A?@@@BD@@=@CAAA?B?AABB?B>??BBBA@AA?BBCCC3BB?AAA?7?CCC?CCE@BB=?>AC>>;>??>>>@@=@>?7;7;>>?=<<=;AA@=7@AAAA?=?AAD>>>>==49:;7<=:=<BA>;:;?;;4:8888)89=788888(/:777.6-----777949=;=.=;;=@9@9;;6;AAA=;;6;5:;B>>>7;;><>@C@@??AAAA=>=AA??:86:>>AD<@?:=?A=A>>>>
@ATNG8:02880:02141
GATGGTAGTAGTACACTAGTCATACCAGAAGATCAGGAACTCTAGAAGAATTCAGATTTTTAACACGAGAGTAAACGTAAAAAGAAGGTTTTACAAGACTCACGTTAACAATATTGCAGCAGTACGCACACAATCGAAGCGCAGTAAGGATGGCTAGTGTAACTAGCAAGAATACCACGAAAGCAAGAAAAAGAAGTACGCTATTAACTATTAACGTACCTGTCTCTTCCGAAACGAATGAGTACACATCGTCGTGTCGTGCTACCATCGAATCCTCTTAGTCT
+
779:6;=CBBBBB@;;;;;;;?>;;49@>;@B;;<B>B?BBD;;9C@CC?A>;;998998'8:=?9:::<;;?@8<<?A@@@+9;49299905<<9;966=@@@B?A?AD@BBB?BC??@CCCCCCDCBBCC@C?@@>@AAABBBB>B?A::6;BAAAACC@BBBBBA?BC@BBB?BBBBB;A8818CBBB/??<?>>>@AAAA<A<ACAA9=8<:@@A?ABBBBBB?B?BCC>CCC=@@BCCCBAABBBBACCCBBBBBBBBBC@C?@?B?BA>AAB?@BBBB
@ATNG8:02899:02135
GATGGTAGAGAGACTGTAGCGCACCCAGAAGATCAGGAACTCTAGAAGAATTCAGATTTTTAACACGAGAGTAAACGTAAAAGAAGGTTTTACAAGACTCACGTTAACAATATTGCAGCAGTACGCACACAATCGAAGCGCAGTAAGGATGGCTAGTGTAACTAGCAAGAATACCACGAAAGCAAGAAAAAGAAGTACGCTATTAACTATTAACGTACCTGTCTCTTCCGAAACGAATGAGTACTATGTAGAGCTCTATACTAATCGAATCCTCTTAGTCT
+
=>>@?CCCCCCCCCABBCCBCBDEE>BBB@CCC@?@?A>AA@AA??>@C@C@AA???EED3B?BCABBBCB@AB9>;::;;-9;49.999&5<<7====@@CBB?C@CC@BBB>BBBCCCC@CBCCBCBBD?CCBB?BAAABABA0929992:AAAAB@?=?@@BBB?BB?BBB?B@@@@7///)/<;<<,:95=====>>@@<@=B>>><><@?BCC?BCCBCBB?B@CCC;ABC?CCBBBAAABB>>AAAAAAA@@@==>=:;;;B<AA<=::5:=;;;
@ATNG8:02904:02160
GATGGTAGGCGACATACATACGCGCCAGAAGATCAGGAACTCTAGAAGAATTCAGATTTTTAACACGTGAGTAAACGTAAAAAGAAGGTTTTACAAGACTCACGTTAACAATATTGCTGCAGTACGCACACAATCGAAGCGCAGTAAGGATGGCTAGTGTAACTAGCAAGAATACCACGAAAAGCAAGAAAAAGAGTACGCTATTAACTATTAACGTACCTGTCTCTTCCGAAAACGAATGAGTACGAGAGTCAGAGCAGAGCTTCCATCGAATCCTCTTAGTCT
+
99@@9BCC?C;;;@CBBB@@ABBBB?BCC@BBBB;;7;?AACBBBB@BB?B?BBCDDDDD3D@BBCBBBBBCCD>CBBBDDG5CC;@4:::.;ED@C@ABCCCCB>B?CD?BBC?B=>??CCCC>>?BCB>><>@@?=@@@==>@@<@:==><>>A@==;;7;AA???:<<8:::69;8652&255377788)555979==9994<9=>AA=A;@@@@@:??AAAAB8<67778&5=?6==9::=:::8<==@?A@@>>>@@:96:8<=???<?@<@AA<AA>>>
@ATNG8:02871:02192
GATGGTAGGTGCACAGTGAGTGTATCCAGAAGATCAGGAACTCTAGAAGAATTCAGATTTTTAACACGAGAGTAAACGTAAAAAGAAGGTTTTACAAGACTCACGTTAACAATATTGCAGCAGTACGCACACAATCGAAGCGCAGTAAGGATGGCTAGTGTAACTAGCAAGAATACCACGAAAGCAAGAAAAAGATGTACGCTATTAACTATTAACGTACCTGTCTCTTCCGAAACGAATGAGTACGATGAGATCTCGTGTGCTACCATCGAATCCTCTTAGTCT
+
55==:;;;;?56/<///:::=BBBBA>@>?=9956;>7?9?<BB@A@=>>9@9=>?;;999'55;<;<<@@@@@@8;;<@===+AB?C@CCC;BBB>BCBA@@@:9386==<BBB7<<<===BC999C>BB@@=@@??<@?<<;773,/4://)/:///:::-84;37348828::5::>>>7//.6<=<=<+99>==88//0AC@CADCCC?B@CCCDD=A00000>6<8<==6447-73399>>77799<7777<;;>?566@@166AAA=AB<878:<BBC@
@ATNG8:02874:02181
GATGGTAGTGTGTCTCTGAGAGTAGTACTCATTCGTTTCGGAATGAGACAGGTACGTTAATAGTTAATAGCGTACTTCTTTTTCTTGCTTTCGTGGTATTCTTGCTAGTTACACTAGCCATCCTTACTGCGCTTCGATTGTGTGCGTACTGCTGCAATATTGTTAACGTGAGTCTTGTAAAACCTTCTTTTTACGTTTACTCTCGTGTTAAAAATCTGAATTCTTCTAGAGTTCCTGATCTTCTGGATAGCGACGCGATATACTACCATCGAATCCTCTTAGTCT
+
4944.54<9>;;6>=BBB;;;;AABCECBBAA=A@==<<:6:-.--8888=:@@>CC?B@BCBB?CBCBCCCCCGD@AAAA@0AA=BBCE>CCCD?CCC@CC;;;BCBC?ABJJCCCC@BBB>B@FFDFCCCC@CCCC?@ABBCABBCCCCCBBBC@BAA?AD>A?ABBBBCBCC>A;;;;.;=A=@A@@@,?B;;;0;ABBBBCCAA?AEFE5CAABMADABC@CCCBBBB@B@BCCCBC?CBB@BBBCBCCCCCBBBCCBBBBBAC@@?B@CC???>?CCA::
@ATNG8:02875:02173
GATGGTAGTGTCAGTGCGCGTCGTCCAGAAGATCAGGAACTCTAGAAGAATTCAGATTTTTAACACGAGAGTAAACGTAAAAGAAGGTTTTACAAGACTCACGTTAACAATATTGCAGCAGTACGCACACAATCGAAGCGCAGTAAGGATGGCTAGTGTAACTAGCAAGAATACCACGAAAGCAAGAAAAAGAAGTACGCTATTAACTATTAACGTACCTGTCTCTTCCGAAACGAATGAGTACACATCGTCGTGTCGTGCTACCATCGAATCCTCTTAGTCT
+
<<==?CCFCBBCC??BHBBBA==BB;=BB?BB;;;58@:>??==9=4982;<@???BDCD3B=@@CCGDAB??=5=>;;;;-;C>B5;;;-:BB=BBBBCCCCC@D?AA?BBB>AABBCBBBCCCDDCCBB?@@AC?BBBC@?@B<@;@??=AA@AC????AB?>?B@CC?AAA;??A==4;;;6;ACCC/==7=///==AFA=C<AAAA<A;AACCD?ABBAAAA=?=?CC=BAA>AAACDBBBBBCCBBBB???A@???A??;?AABD@BB?BB>;?BA89
@ATNG8:02876:02219
GATGGTAGTGATACAGATCAGACACCAGAAGATCAGGAACTCTAGAAGAATTCAGATTTTTAACACGAGAGTAAACGTAAAAAGAAGGTTTTACAAGACTCACGTTAACAATATTGCAGCAGTACGCACACAATCGAAGCGCAGTAAGGATGGCTAGTGTAACTAGCAAGAATACCACGAAAGCAAGAAAAAGAAGTACGCTATTAACTATTAACGTACCTGTCTCTTCCGAAACGAATGAGTACTATGTAGAGCTCTATACTACCATCGAATCCTCTTATTCT
+
4=<=@BCCBCCCDCCCCBBBCBBBC?BBA?CCD@@A?C@CBBABBC?BB?B@A?@?????1<7BABCCC;>?AA:@?@ABBA0AA@A=A@A9ABCABAABDDCCC@C?CD?CBC?AAABBCBBDCCCDCCCC?BBBC=BBBBBB@@>B@CCC=BDCCCBBA?@@?AA@>CC@BB@;??888*:==;98888(9@;>888@@@AA;?;?@EE7:7;DCCC?BCBA@??4849@@9AAA?BBBBBBBBBBBBBBBCA@@@>>>??>>;>ABA@<>>:555:782:;
@ATNG8:02880:02218
GATGGTAGTGCGTGAGAGAGAACCCAGAAGATCAGGAACTCTAGAAGAATTCAGATTTTTAACACGAGAGTAAACGTAAAAAGAAGGTTTTACAAGACTCACGTTAACAATATTGCAGCAGTACGCACACAATCGAAGCGCAGTAAGGATGGCTAGTGTAACTAGCAAGAATACCACGAAAGCAGAAAAAGAAGTACGCTATTAACTATTAACGTACCTGTCTCTTCCGAAACGAATGAGTACATAGATATACGTATAGCTACCATCGAATCCTCTTAGTCT
+
::;;7.--,,----///55<<7<@7=?=9;;<<55268=<A=<<=9;;8;743333:9:):4::443;;<;<;38745555$5B=B?CEC;C;;:;BBBCCCCC?C?DC?BBB>AA??ABBCCBBBB@@@A=@@;:38989?@?@<>;>00+/;77:?BB?BAAABB?BB=BAA999A;A097757889+9<8:67777AAA<@;@AAA=A:==BA@=@CBAAAA593:??;@AA>AABAAAAA??::;;555777:=?;;799>=;;;*--)---26>>@@
@ATNG8:02881:02205
GATGGTAGAGTACAGTGTAGTAGACCAGAAGATCAGGAACTCTAGAAGAATTCAGATTTTTAACACGAGAGTAAACGTAAAAAGAAGGTTTTACAAGACTCACGTTAACAATATTGCAGCAGTACGCACACAATCGAAGCGCAGTAAGGATGGCTAGTGTAACTAGCAAGAATACCACGAAAGCAAGAAAAAGAAGTACGCTATTAACTATTAACGTACCTGTCTCTTCCGAAACGAATGAGTACTATAGACTATCTGAGACTACCATCGAATCCTCTTAGTCT
+
=>=>@DCBBBCJCCCBBBDEDCCBA>ACB?BCCA@A=@=ABBBCDD=AA?C?BBA<<;;;.==BBACCCCC@@@9??BCMLE5@A>A5;;;-;CC>AA@@CCCBA?A@CC?AAC>AAAABCCCCCCCCBBBB?BBBE?A???BBCB?B?BAA=ABA??@BB?CCBAAA?CD@BBB;???;;19<<8=====.=B=B888ABBDA=C<B>>>:>:=@CCC?BCBCBBB<?9??>9?@@=ABBBBBBBBBB@@===?BBDCCAABBB?BBCCC@AA=???>@ACA?
@ATNG8:02890:02217
GATTAGTGTGTCTCTGAGAGTAGTACTCATTCGTTTCGGAAGAGACAGGTACGTTTAATAGTTAATAGCGTAACTTCTTTTTCTTTGCTTTCGTGGTATTCTTGCTAGTTACACTACATCCTTACTGCGCTTCGATTGTGTGCGTACTGCTGCAATATTGTTAACTTGAGTCTTGTAAAACCTTCTTTTTACGTTTACTCTCGTGTTAAAAATCTGAATTCTTCTAGAGTTCCTGATCTTCTGGTCTACTACACTGTACTCTACCATCGAATCCTCTTAGTCT
+
==>;DCCB@AABB<<?=@@<=>>594883828@BC<BB8<9;@@AACC@AA@;;;,;45>>?8B>BBBCCBA?@B=@???>,444)4:::1<=;@<ADE>BB?B;;;AB?CBBBBBBBCB7;7;@B@@AAA>ABCC?EBBBBBBBABBA@AAAA>;;;@CD@F?A@=@B@AAB6:9CCA6@=A;><>>>.??A@A*773377;??@<=???0?00/5(/(6839===AAA;?:>>>999.55:7<<=A<<<;::>?@@=<=B8918;::<:8818<=:=;888
@ATNG8:02902:02203
GATGGTAGTGTGTCTCTGAGAGTAGTACTCATTCGTTTCGGAAGAGACAGGTACGTTAATAGTTAATAGCGTACTTCTTTTTCTTGCTTTCGTGGTATTCTTGCTAGTTACACTAGCCATCCTTACTGCGCTTCGATTGTGTGCGTACTGCTGCAATATTGTTAACGTGAGTCTTGTAAAACCTTCTTTTTACGTTTACTCTCGTGTTAAAAATCTGAATTCTTCTAGAGTTCCTGATCTTCTGGGTGTATCAGCGAGTATCTACCATCGAATCCTCTTAGTCT
+
4444.59;555?<@;;;;9544455:::;<::6:ACC?CC@C?CCDECCC@AACBB7;6;@?@:A6999A@ACBB?@AAA@0AA=@@CE=@A;;7;AA=BB=AB>>>;6;;@@@CBB@BCD@C?CCCCCICC?CC;;7;CBBBBC@A@A;;;:??8?>@;@A5838?:99AAAA=9;9CB4B4929====,=?:::.9<>000AAAA<==@D0@00/A@A<@CABBBE@@@>A?A@:;:B=@;;;.::;9>>=??B:99?>B@9949999=8=>:94924<<==
@ATNG8:02857:02267
GATGGTAGGCGTGTGAGAGTCTGCCCAGAAGATCAGGAACTCTAGAAGAATTCAGATTTTTAACACGAGAGTAAACGTAAAAAGAAGGTTTTACAAGACTCACGTTAACAATATTGCAGCAGTACGCACACAATCGAAGCGCAGTAAGGATGGCTAGTGTAACTAGCAAGAATACCACGAAAGCAAGAAAAAGAAGTACGACTATTAACTATTAACGTACCTGTCTCTTCCGAAACGAATGAGTACGATGAGAGAGCTCTCTCTACCATCGAATCCTCTTAGTCT
+
<@>:=@=B?BBBCCCCCCCABB@AA6AJGACC@@@B?A>BABBBCB@BA=A<B?==>>>>.==ACB??@BCBBB<AA99999(:>;<1888'6;=5<>;=A@>>><@<>B;><<588;<;?AAAAAA@<;;A;>>>@9>>>>>>>>9>;C;;7;888@>BA;A>>???;==9>>A:>>999099:8=AA?A/6617<<<=>>BAA<A<A:::;B=?>;;@9>>@A@@>=D;?>A9A?A:9889//////:@A;;;@>>>=AABBAA<>>>>><>C<=>><>???=
@ATNG8:02865:02264
GATGGTAGTGTCATATGAGAGTGTGTACTCATTCGTTTCGGAAGAGACAGGTACGTTAATAGTTAATAGCGTACTTCTTTTTCTTGTCTTTCTGTGGTATTCTTGCTAGTTACACTAGCCATCCTTACTGCGCTTCGATTGTGTGCGTACTGCTGCAATATTGTTAACGTGAGTCTTGTAAAACCTTCTTTTTTTACGTTTACTCTCGTGTTAAAAATCTGAATTCTTCTAGAGTTCCTGATCTTCTGGGTGTATCAGCGAGTATCTACCATCGAATCCTCTTAGTCT
+
4;==@D@@@@;;;C>AAB=BA=@BBB?;?AAB?A@@H>BB@C=:96;;C@;@@000+/27::B<@<@AA=C694<544444$47-3//9:.///8836:=7==7=?>@>@<ACCCCCCCABBB@B@BCCB@C::8:BBB@CCCDCAAACDDBBABBD@@@A@BB?B?AABBCBBCC?B;;;;.;<@>BBDGDCD#CBDBB=CBBABBABBBAHKIE5CCBBC@C@CEAAAB::;C@E@CBBCBA>@::;0;@@ACCCBCCBCCCCCCCCABBACC@CD@BBB@BBAAA
@ATNG8:02866:02240
GATGGTAGAGTATCATGTGTATCTCCAGAAGATCAGGAACTCTAGAAGAATTCAGATTTTTAACACGAGAGTAAACGTAAAAAGAAGGTTTTACAAGACTCACGTTAACAATATTGCAGCAGTACGCACACAATCGAAGCGCAGTAAGGATTGCTAGTGTAACTAGCAAGAATACCACGAAAGCAAGAAAAAGAAGTACGCTATTAACTATTAACGTACCTGTCTCTTCCGAAACGAATGAGTACGTGTGACGTACGTGAGCTACCATCGAATCCTCTTAGTCT
+
49<=8>=CDEDDCCC<:;BDCCBBB?CBB@BABBCC@C=@@CCDCD?BC@C@BB@@@@@@0@@DCBBCCCCCDD>BBBCCCB5BB>A>AAA7ABB?BBBBBBBBB?B@BC>AAA<@@??@@@ACCCBBBCCG@B@@??AACAABBB?B?;;7;;BBCCBBB>ABBBBB?BC?BBB<>>AA?8@<9478888+8@:@888===?>7;8=889<C:?>AAA@CCECBCC>@;@>=5=00-0@@@AAAA:9:?@CCCCCCBCCBBCBB?B???B>@C@9:9=AA@??
@ATNG8:02868:02239
GATGGTAGTGTCATATGAGAGTGTGTACTCATTCGTTTCGGAAGAGACAGGTACGTTAATAGTTAATAGCGTACTTCTTTTTCTTGCTTTCGTGGTATTCTTGCTAGTTACACTAGCCATCCTTACTGCGCTTCGATTGTGTGCGTACTGCTGCAATATTGTTAACGTGAGTCTTGTATAACCTTCTTTTTACGTTTACTCTCGTGTTAAAAATCTGAATTCTTCTAGAGTTCCTGATCTTCTGGATAGCGACGCGATATACTACCATCGAATCCTCTTAGTCT
+
999;;::@BBCBBB>BCBBBD@A@CBBBBABB@BBBE>BA@B@AABFHBB@BCBBB?B@CCBB?C@CD:;;DB@A=;;;;;$9717:<<3:::;:><@=@C?AABBBC>AABCCDCCACDC@C?BBBBBBBC?CBBB?BBBBCCCCCCDCBBBDD@C@@7;;=@>AABCCCDDC?BBABA=@=@>;;;;;*;BBBC>CBBABBA;;<;AAA@,@@@<<5;>;;5;@@ABBC@G@BBBCCC@AAC>BBBB@@ABBB<;<;;A@@EM@BBB@@<?@;:::?CE>00
@ATNG8:02868:02240
GATGGTAGATATATGCACGCTCTACCAGAAGATCAGGAACTCTAGAAGAATTCAGATTTTTAACACGAGAGTAAACGTAAAAAGAAGGTTTTACAAGACTCACGTTAACAATATTGCAGCAGTACGCACACAATCGAAGCGCAGTAAGGATGGCTAGTGTAACTGCAAGAATACCACGAAAGCAAGAAAAAGAAGTACGCTATTAACTATTAACGTACCTGTCTCTTCCGAAACGAATGAGTACTACTCTCAGAGACACACTACCATCGAATCCTCTTAGTCT
+
;;;=7===DBBCCCCCBBBCCDCBC@BBC@CAAB@@=@@CCCABAC?BB?B?BAABBDFD3C==>ACB?:;===4;;@ABCC5BB?B<AAA9ACCABBBBCCA;<7:<@B=AAA8::??@BBBCCCCCBBBC@CBBB?BBAA????<A=BBB@CBBBBCCB?BBBBB@EE@BCC=@@@??9@@@?@@@AA2AC?BBCCCBBBB?B@AAAF@C?A=BBB>ACBBBBC@C?AAC=CCB?BBCCCCCBAA??@CBBBB??>>>??AA:??@BA88818::8=:::9
@ATNG8:02880:02255
GATGGTAGGCACTGCGCACACATCCAGAAGATCAGGAACTCTAGAAGAATTCAGATTTTTAACACGAGAGTAAACGTAAAAAGAAGGTTTTACAAGACTCACGTTAACAATATTGCAGCAGTACGCACACAATCGAAGCGCAGTAAGGATGGCTAGTGTAACTAGCAAGAATACCACGAAAGCAAGAAAAAGAAGTACGCTATTAACTATTAACGTACCTGTCTCTTCCGAAACGAATGAGTACACATCGTCGTGTCGTGCTACCATCGAATCCTCTTAGTCT
+
@:9:<@BB=BBBBCBBBGFCBCCC@BEE?BBCCCC?B@CCCABBC?CC@CAA@@?@@@@2AABBBCBCCCBBB=AABDCCC5BC@C5;;;.;@@?996@@D@AA@D@CC@BBB?BBBBCCCCCCCCCCCBB@BBBB>A@BB>??B<@=@@@=@CBBBBBB@BBBBBA?CC@>>?;@@99928:9888888+6@:@>==AAABB=A:>>AB;@;?ACBB?BBBAACC>@>ABB<BBB>AABBACCCCACBA@BBBBBBB>>>BCC?BBCCC?CC?@@==BBB==
@ATNG8:02885:02253
GATGGTAGTGTGTCTCTGAGAGTAGTACTCATTCGTTTCGGAAGAGACAGGTACGTTAATAGTTAATAGCGTACTCTTTTTCTTGCTTTCGTGGTATTCTTGCTAGTTACACTAGCCATCCTTACTGCGCTTCGATTGTGTGCGTACTGCTGCAATATTGTTAACGTGAGTCTTGTAAAACCTTCTTTTTACGTTTACTCTCGTGTTAAAAATCTGAATTCTTCTAGAGTTCCTGATCTTCTGGATAGCGACGCGATATACTACCATCGAATCCTCTTAGTCT
+
<=:<<A==:;;@;<666<<;??@@@CBAAEBC@BCBC>CC?C?CCCCCCD@BCCCC@C@CBBC@C@DBBBCCCBB@@>>>0@B@CCCD?DEAB?ABD@CC?BBCCCD@CECCCCBB@BCC@B?CCC@CBBC?BBCC<AADCCBAABDCBBABAB?BCB@BC?C?BBBBBCCCD?A@@@@7@>B=;;;;;*;@@BD;;;CCCBCAA@?BCCD3CBBCB@BADE@BCBCCBB?B@DCCCBC?BBC@AAACCCCAAA@@?ABBBBAA@CCCAC?BD?>>>>@B@@@
@ATNG8:02889:02242
GATGGTAGGACGGAGCGTCTGAGAGGTACTCATTCGTTTCGGAAGAGACAGGTACGTTAATAGTTAATAGCGTACTTCTTTTTCTTGCTTTCGTGGTATTCTTGCTAGTTACACTAGCCATCCTTACTGCGCTTCGATTGTGTGCGTACTGCTGCAATATTGTTAACGTGAGTCTTGTAAAACCTTCTTTTTACGTTTACTCTCGTGTTAAAAATCTGAATTCTTCTAGAGTTCCTGATCTTCTGGATATGAGTGACTCGTGCTACCATCGAATCCTCTTAGTCT
+
449>055;5:55.59444:;556<<:;;9;99919>@C>CC?B@BBCCBCFA===CDAB@BDBB?CECCBCCBAAC@;;;;;*4<7@:;;3999;6;9<4;9155555=7;665<;55.4447=9>>=;666<156==:>>>C@@@BB;;:AAABB>AAC@CE?B?BCDCBCBBB=@;;;;.;>A>;;;;;*;BBCE:;;BAABC;;;5;;;:*:@@;:8:@CD@CBCBBCB?D@CBBCCDACAB@CBBBBBC;;;ACCCBBBAAB<@?A?@;?C>AAB@BBBBB
@ATNG8:02890:02243
GATGGTAGCATCATGCATATCTCACCAGAAGATCAGGAACTCTAGAAGAATTCAGATTTTTAACACTAGAGTAAACGTAAAAAGAAGGTTTTACAAGACTCACGTTAACAATATTGCAGCAGTACGCACACAATCGAAGCGCAGTAAGGATGGCTAGTGTAACTAGCAAGAATACCACGAAAGCAAGAAAAAAGAAGTACGCTATTAACTATTAACGTACCTGTCTCTTCCGAAACGAATGAGTACTATGTAGAGCTCTATACTACCATCGAATCCTCTTAGTCT
+
:;>@@CCCCBBABBBBCCCCCBBBB@BCB@CBCCAB@B@CAA@A@B=BB@E?@@=93333$34896;A@BB>=D;:5;4444$5>9?9===2<<<96666<==<<8<?@?:>@B5::??@BBBGGCCCCCCB@BBBC=@@CBCCBB?B?BBB?BBCCBBBA?A@ABBB@BC?BBB?CBA@A9=<<8988888%/<7////=;AAA=C:<=AA;@<@@CBB>BBDAAACAD>AAD>CBC>BABCBBBBBBBBDCAA>>>=>>>=>>?<?AAAA=AA<;;:<@C???
@ATNG8:02890:02264
GGATGGTAGCACGAGTCACTCATATCCAGAAGATCAGAACTCTAGAAGATTCAGATTTTTAACATCGAGAGTAAACATAAAAAGGAAGGTTTTACAAGACTCACGTTTAACAATATTGCAGCAGTACGCACACAATCGAAGCGCAGTAAGGATGGCTAGTGTAACTAGCAAGAATACCACGAAAGCAAGAAAAAGAAGTACGCTATTAACTATTAACGTACCTGTCTCTTCCGAAACGAATGAGTACGAGAGTCAGAGCAGAGCTACCATCGAATCCTCTTAGTCT
+
/)/772///9;=<<<;;;;;=556594955.5//////)/797///)///555///666'6(//8898333::917------$-(-05(///&3883322667:::;)2+22+222.5559><<<===@BAA@@=@?BB?A??=779B?@;@00+0;;;;03328::<==7==6373.32666/666355555'57.2225556774=57222/5.55:::8=<<?;:<8=8::91933-7777?BA@@A>>=@??A>>>::97//93///5:4884::<59;434
@ATNG8:02892:02227
GATGGTAGTGATACAGATCAGACACCAGAAGATCAGGAACTCTAGAAGAATTCAGATTTTTAACACGAGAGTAAACGTAAAAAGAAGGTTTTACAAGACTCACGTTAACAATATTGCAGCAGTACGCACACAATCGAAGCGCAGTAAGGATGGCTAGTGTAACTAGCAAGAATACCACGAAAGCAAGAAAAAAGAAGTACGCTATTAACTATTAACGTACCTGTCTCTTCCGAAACGAATGAGTACGATGAGAGAGCTCTCTCTACCATCGAATCCTCTTAGTCT
+
CCBC?BCCCDDCCCCCCCDCCDCBC@CCD@CBC?@A?B@ECB?@?C?BA?A???@BBCCC1B?B??BBBACDDC9<<@AAAA0@A=A5;;;*:@A9<B=B?CCDD@B?BD?BBC>AA??ACCBCCCCDFCBA?CCCF>@ABABBBB>C@CCC?BCBBBBBB?CBBCCB@BB?>>>:@@<<<5=>=9:89989%/<59///;=B==:=;??BA<B=@@CCB@CCBBACB?B=@@C>CBB?BBBBBBBBB@A@CBBA>=:::@:88?@;@@@AC=AA<?=>:>A@??
@ATNG8:02901:02230
GATGGTAGGCGACATACATACGCGCCAGAAGATCAGGAACTCTAGAAGAATTCAAGATTTTTAACACGAGAGTTAAACGTAAAAAGAAGGTTTTACAAGACTCGCGTTAACAATATTGCAGCAGTACGCACACAATCGAAGCGCAGTAAGGATGGCTAGTGTAACTAGCAAGAATACCACGAAAGCAAGAAAAAGAAGTTACGCTATTAACTATTAACGTACCTGTCTCTTCCGAAACGATGAGTACCTCTCAGACCGCTCGTCCTACCATCGAATCCTCTTAGTCT
+
99998=<<5;5559;;;@@<:>B:;555;5:::544.4.45<::;;2547;733,49::::*57;;6//:;//)/7.7///<<<*<>9=9=?@1;;<7<<995:444.32884988-3389;566>><@CB;;:@DCBB?BBAAABBC?C?@@@<@<<;:0006=::;;:8BB7<<;0837;;)3773/////'/5(..(..7899;5=48899394226>?;>CBBCAB?@000@9>00-8:-0/>6//7?>>>B6?@<<8:@8=<=365A?C=@@;:::39;89:
@ATNG8:02904:02225
GATTAGGCGACATACATACGCGCCAGAAGATCAGGAACTCTAGAAGAATTCAGATTTTTAACACGAGAGTAAACGTAAAAAGAAGGTTTTACAAGACTCACGTTAACAATATTGCTGCAGTACGCACACAATCGAAGCGCAGTAAGGATGGCTAGTGTAACTAGCGAGAATACCACGAAAGCAAGAAAAAGAAGTACGCTATTAACTATTAACGTACCTGTCTCTTCCGAAACGAATGAGTAACTATGTAGAGCTCTATACTAATCGAATCCTCTTAGTCT
+
=BC<CC?BBBBABBDFDBBBBBE@CCC@CBBA>>:>;@ACCCBB@BB?B@BBCCCCDC1C@EECCCCCCBBB=BDEEGGG1CC?C4;;;.;B@?BA??CCBBF?B?BB>A@@:>>>?BBFCBBBCC@@;@<@>CC>B=;::;CF=A<@>=:=???>>>B<AAAA>>===;>@><@><<<7<A?;99999(9A;A999BBBBA?B?BBBB?B?BB@CC>>>???AA=D=@@@:>==9:67<//)/888;AABAAABAAABBBBB@BBA?<@B<>>=:==;;;
@ATNG8:02856:02295
GATGGTAGCGAGCGAGTGTGTATACCAGAAGATCAGGAACTCTAGAAGAATTCAGATTTTTAACACGAGAGTAAACGTAAAAAGAAGGTTTTACAAGACTCACGTTAACAATATTGCAGCAGTACGCACACAATCGAAGCGCAGTAAGGATGGCTAGTGTAACTAGCAAGAATACCACGAAAGCAAGAAAAAGAAGTACGCTATTAACTATTAACGTACCTGTCTCTTCCGAAACGAATGAGTACGATGAGAGAGCTCTCTCTACCATCGAATCCTCTTAGTCT
+
:5?<8<=AAAA;99@<=@BBCCAAA@CCB@BBCCAA?B>AABDCCC=A@?C@BB;;;DDC5CACCDCECCCBCC>CCBCDEE1BB=B9?@@7ABCACCCBBBBBB?B?BB?BCC>??BBCBBADCBBBCCCD@CCCD?@?@BBBBC@C@C;:9:CBBBBBB?BCCCBB>BC?AA@488=;;3<<<999999(9@:=9:8A????=?<??@?=A=>>CCC@CCBCCCC?A?ABB=BCC?BBC???BBA9:9BCCBBADBB>=<<<>:>?AAA<6668DD<>>>A@
@ATNG8:02856:02297
GATGGTAGATACTCGCTGATACACCCAGAAGATCAGGAACTCTAGAAGAATTCAGATTTTTAACACGAGAGTAAACGTAAAAAGAAGGTTTTACAAGACTCACGTTAACAATATTGCAGCAGTACGCACACAATCGAAGCGCAGTAAGGATGGCTAGTGTAACTAGCAAGAATACCACGAAAGCAAGAAAAAAGAAGTACGCTATTAACTATTAACGTACCTGTCTCTTCCGAAACGAATGAGTACATAGATATACGTATAGCTACCATCGAATCCTCTTAGTCT
+
/:;;<AD?CBBBB=;;CDCAAABBB>BCC@CCD???>A>ABBAAAD@BB?B@@@>>>AAA3B@B@?CCCB???A:=>BBEDD5BB=B5;;;*9<A9;<<;====B=@=@C?CBB>??AABBBBDDCCDDBCC?CBBB<A???AAAB>A=C998:CBBBACC?CBB@@A?BC>>>>8<<898*9><9:::;;;'7>9=///==AAB7;7:>@?:=:=@BBB@BCCBBBA4949??9?BB@BAABBBBACAAAAA@@>?>>>AAAA<<9<?AAA:??;<<>=AA:::
@ATNG8:02857:02277
GATGGTAGCACGAGTCACTCATATCCAGAAGATCAGGAATCTCTAGAAGAATTCAGATTTTTAACACGAGAGTAAACGTAAAAAGAAGGTTTTACAAGACTCACGTTAACAATATTGCAGCAGTACGCACACAATCGAAGCTCAGTAAGGATGGCTAGTGTAACTAGCAAGAATACCACGAAAGCAAGAAAAAAGAAGTACGCTATTAACTATTAACGTACCTGTCTCTTCCGAAACGAATGAGTACCTCTCAGACGCTCGTCCTACCATCGAATCCTCTTAGTCT
+
9:==?BCCC9666>A@A;;@@@@AA6@>A155;;00)/)/-66--/;699:;6//---666'60---//3338892345>>>>)9939.555&5<<6566;<<;;<;@;CD<99949:989AABBCCCCAAADADBBA:;;ABA@@C60,000+0>><>??B>???BBB<@><??A799@@?8=992888888$7949958::ABA;?:;=@@:@;86:@@=ADCEBBD?B=??B=A@A=???BBBB?BBBCCCC?@@@A@::5:==8=??@>=AC;8::<?@???
@ATNG8:02861:02278
GATGGTAGGCGACATACATACGCGCCAGAAGATCAGGAACTCTAGAAGAATTCAGATTTTTAACACGAGAGTAAACGTAAAAAGAAGGTTTTACAAGACTCACGTTAACAATATTGCAGCAGTACGCACACAATCGAAGCGCAGTAAGGATGGCTAGTGTAACTAGCAAGAATACCACGAAAGCAAGAAAAAAGAAGTACGCTATTAACTATTAACGTACCTGTCTCTTCCGAAACGAATGAGTACGATGAGATCTCGTGTGCTACCATCGAATCCTCTTAGTCT
+
99;;0//:6<:999566<<>>CDEE@CGCACBBCCC@C@BB@AABA>BB;>:;<945999'9=ABDCCCBBCBC>B;;;FGG5@B@D@CDD;C@@;?9::BAB:998?CC>BBA99:BBBCCCCBBCCDCCC@CBBB@BBAA@@@?<A@BAA>BBBBBCBB@BBBBBB@CB<>??;>>@CC8???999999:%0=:9///99?>A<A<@===8=7<=B;;7;BAAABB?B@BBD>B@?<:::AABCCCCCCAAABBA@@=8888>>8=>>=A>AA<?==9=AAA?
@ATNG8:02861:02305
GATGGTAGAGAGACTGTAGCGCACCCAGAAGATCAGGAACTCTAGAAGAATTCAGATTTTTAACACGAGAGTAACGTAAAAAGAAGGTTTTACAAGACTCACGTTAACAATATTGCAGCATACGCACACAATCGAAGCGCAGTAAGGATGGCTAGTGTAACTAGCAAGAATACCACGAAAGCAAGAAAAAGAAGTACGCTATTAACTATTAACGTACCTGTCTCTTCCGAAACGAATGAGTACCTCTCAGACGCTCGTCCTACCATCGAATCCTCTTAGTCT
+
99;<@CA@BCBBCCCCCCCCBBBCC?CCD@JDCC@A??ABCBABBC@BB?B?@???@DDD2B?BBBBBAAACA9=<;;;;;*;A>B5<;<.;BB?ABACDHEDC?B@BC@BCC>AABBBBCCCFEDCB@@??CCC?B?@@BBAB>A>?@@=@@CC???C@BBBBBB@BC@AAA?BA=>>8;???BCCCC3AB>B99:BBBBB<><@BBC?B?BCDBB>BBC?=>>:=:=@@9@BB?BBBBBBB?ABBDDBB>>>B??CC?BBA<>9@>95:><9::<@@:;<
@ATNG8:02870:02318
GATGGTAGCTCTGCTCTGACTCTCGTACTCATTCGTTTCGGAAGAGACAGGTACGTTAATAGTTAATAGCGTACTTCTTTTTCTTGCTTTCGTGGTATTCTTGCTAGTTACACTAGCCATCCTTACTGCGCTTCGATTGTGTGCGTACTGCTGCAATATTGTTAACGTGAGTCTTGTAAATCCTTCTTTTTACGTTTACTCTCGTGTTAAAAATCTGAATTCTTCTAGAGTTCCTGATCTTCTGGTGTCTGATCTGTATCACTACCATCGAATCCTCTTAGTCT
+
;;::<@CBABABBBBAAAA@B@A@???>@@9919:;9,9><A<AABBCCB@CBBBBAB?CA<?9BABBBCBAABB=ABBBB0::59<@@8;59@;@@F@CB99:ABAC@CCDECBBB?A@D@D?BB;;;AAB?CCCC@BBCBCA@@BA@@;9:AA<@??<@?>A<?@AA@BBAC?ACFE?BC=@=;;;;;*;CBBB:;;@@BB;;;;?BBBC5BAA;;6;?AA>BBBB@@@?A?ABD@A@@AADICBBBBBBCAA;;<DBCCCCC?@@@CC>AA@AAA@BBB@A
@ATNG8:02872:02317
GATGGTAGCAGACGTGACAGAGCGCCAGAAGATCAGGAACTCTAGAAGAATTCAGATTTTTAACACGAGAGTAAACGTAAAAAGAAGGTTTTACAAGACTCACGTTAACAATATTGCAGCAGTACGCACACAATCGAAGCGCAGTAAGGATGGCTAGTGTAACTAGCAAGAATACCACGAAAGCATGAAAAAAGAAGTACGCTATTAACTATTAACGTACCTGTCTCTTCCGAAACGAATGATACTATGTAGAGCTCTATACTAATCGAATCCTCTTAGTCT
+
>:94.59:<<<===?@@@>>CBBBC@;<;=???B;:39;==?998B@BD@C?BBBBCCCD2B=AA=??>AB><>672:6@@@+>C9;9<DD7CAA<A<AA@@A;;69<??;@:927;<;999AA@>@@>@@><@A@@?BBBBBBBB?B?@00-0@@@@BBBA@?????<AB>@@A9::CDD=A888//////%-94----567>>9>9>?>@:@<@@CBB@BBBAADF@F:;:B<@@B>AABCABBBAAABBBBBBAA=A@=>=8==;:3:;9:::8==988
@ATNG8:02877:02293
GATGGTAGTACATGATAGACGACACCAGAAGATCAGGAACTCTAGAAGAATTCAGATTTTAACACGAGAGTAAACGTAAAAAGAAGGTTTTACAAGACTCACGTTAACAATATTGCAGCTGTACGCACACAATCGAAGCGCAGTAAGGATGGCTAGTGTAACTAGCAAGAATACCACGAAAGCAAGAAAAAGAAGTACGCTATTAACTATTAACGTACCTGTCTCTTCCGAAACGAATGAGTACAGAGAGTACGATATGTCTACCATCGAATCCTCTTAGTCT
+
4;9:<@=@BCBBCCBB@@AB;;;:;.99@;@A@;;97?<>ABCBBB?BA>B>>=>;;;;.56;B>ECCCBBBC=BB:::::*;A>C>CCC=CCCABBBBCCCCC?C?CC?@@B>A@=>@CCCDCBBDDDCC?BBBB@CCCBBBAB8:8:BB=ABBBBBAC@BBAAAB=AA?BBC@BB?@@<????BABBA2>?9????A@@AC=?<?AAA?B?BBCBB?AAAB>>>@E@B>>9>DC?BBBBBDDBB>?>B?@@@AAA???@===<ADA?A<AA:=>B;>>>>>
@ATNG8:02880:02277
GATGGTAGATATATGCACGCTCTACCAGAAGATCAGGAACTCTAGAAGAATTCAGATTTTTAACACGAGAGTAAACGTAAAAAGAAGGTTTTACAAGACTCACGTTAACTATATTGCAGCAGTACGCACACAATCGAAGCGCAGTAAGGATGGCTAGTGTAACTAGCAAGAATACCACGAAAGCAAGAAAAAGAAGTACGCTATTAACTATTAACGTACCTGTCTCTTCCGAAACGAATGAGTACGTGTGACGTACGTGAGCTACCATCGAATCCTCTTAGTCT
+
@@BB@BCCCBBCICCBBCCBECC??<@;;6:BBBBB@C?BBBBCCB?@?>A?BAAABBBA3A>A>>BAADB???9>>ABDDD0ED@I@BBB;BCCBCCABBCB@@=@@ABAA@@;@@@???AABBBBBBBBB@BBBD@>;>;=@@@<B?B>><>AB@@@A@=>>>>@@;@=7///-//@@>266;5:@@AA/<<7<///;;?>@<@=@???<@=AAFDD@BBAAADC>@>ABB:AAA<???>BBC??@BBCEDDDCAAA@?????;?BBCC?BB?AAA@CABAA
@ATNG8:02892:02287
GATGGTAGGCGAGAGTGAGACGCAGTACTCATTCGTTTCGGAAGAGACAGGTACGTTAATAGTTAATAGCGTACTTCTTTTTCTTGCTTTCGTGGTATTCTTGCTAGTTACACTAGCCATCCTTACTGCGCTTCGATTGTGTGCGTACTGCTGCAATATTGTTAACGTGAGTCTTGTAAAACCTTCTTTTTACGTTTACTCTCGTGTTAAAAATCTGAATTCTTCTAGAGTTCCTGATCTTCTGGTATACACACTCGCTCGCTACCATCGAATCCTCTTAGTCT
+
95<=;@CE@CBBBCCCDCCBA@ABBCCBBBBD@BBBB=BC@C@CABACAB>AB???>A>A??A>A>AAAAAABCC><<<<<1:><A;;<5=AA@?@BC?BB;=8>AAA;??@A@AAA;>>>9>9>>>AAAAA:@@@@;><==>>@>>AAAAC==>:>>@<??9=;@@A>>@?>>9????>6>=A977777(7:555.688///=99><ADDC/@????;?=:;7;>??@?@<@<@@:::=:=AB=<<<CAAAD??@<>>?AA>>>9>>>>?;@@:==>;AA?>=
@ATNG8:02893:02270
GGATGGTAGTGTCATATGAGAGTGTGTACTCATTCGTTTCGGAAGAGACTGGTACGTTAATAGTTAATAGCGTACTTCTTTTTCTTGCTTTCGTGGTATTCTTGCTAGTTACACTAGCCATCCTTACTGCGCTTCGATTGTGTGCGTACTGCTGCAATATTGTTAACGTGAGTCTTGTAAAACCTTCTTTTTACGTTTACTCTCGTGTTAAAAATCTGAATTCTTCTAGAGTTCCTGATCTTCTGGTATGACTAGTGTACTACTACCATCGAATCCTCTTAGTCT
+
/)/77)----//:<<A666;;;>===>;::9784///;1<<,/,/>CCCCC@CCAAA@C?B?::5:2499:<@@AB;9;DDD0;;8;@BB<BCCD@CBG@CCACBBBBB?BCCBBBBC:;9CAF?DCCCBBBB>A9:9;@@?AA@;;:BBFCCC@@9;;@?CC@C?AA@;;;CBB8::AA@4?;?=@ACCC5CCCBD6;:A:;9@@B?<@DDD1B996D@@:@E<@@@995?;?096<==>7;?;8<:<;;595:;99559;;;;;9=9/-6058(--,,2,,//
@ATNG8:02897:02278
GATGGTAGACACGTGTGCTCTCTCGTACTCATTCGTTTCGGAAGAGACAGGTACGTTAATAGTTAATAGCGTACTTCTTTTTCTTGCTTCGTGGTATTCTTGCTAGTTACACTAGCCATCCTTACTGCGCTTCGATTGTGTGCGTACTGCTGCAATATTGTTAACGTGAGTCTTGTAAAACCTTCTTTTTACGTTTACTCTCGTGTTAAAATCTGAATTCTTCTAGAGTTCCTGATCTTCTGGTATGACTAGTGTACTACTACCATCGAATCCTCTTAGTCT
+
4=<<=BCBBBC;;6=966=>B@BBCCBBCCCC?BCCC>@?;?:??A@AAC8::BBA?C;><??9??B???BBBBB===DDD/><4<861298>6=/0*/8/5//.6616@A=>>AB=;;;6;7;ABB@>>A=BB@?;@?C@???>@>>@A>@??:>>>=AA;?<?===@@@::7;>>BB6?<?<??@??/?D8880668///<77:1988)5;9<A<A9??:?>=>@@@=@=@A>>>@8;;C<@@A>>>>AAAAA?AAA@AAA;@>>=<8=A;?>>:>>>;;
@ATNG8:02864:02367
GATGGTAGCTCACGTACGTCACACGTACTCATTCGTTTCGGAAGAGACAGGTACGTTAATAGTTAATTAGCGTACTTCTTTTTCTTAGCTTTCGTGGTATTCTTGCTAGTTACACTAGCCATCCTTACTGCGCTTCGATTGTGTGCGTACTGCTGCAATATTGTTAACGTGAGTCTTGTAAAACCTTCTTTTTACGTTTACTCTCGTGTTAAAATCTGAATTCTTCTAGAGTTCCTGATCTTCTGGTAGAGCGTGCATATATCTACCATCGAATCCTCTTAGTCT
+
;==>@BCBB@;>A>;?656>@;00==00////29;;<4<>7;7;==;595588899696::;;:;*/(/66/338:6?:>>>+=B4479;;.68//(//738:///;@@=7=?A>;<>>;>?A<@<@@@AA>>>==>=@7;:A===?>>>@@AAABB38897<>5;5;@AC@@@==9<>???6?;@:88888(8=///)/88///788;-666(2777;7>59858AA@@@A=B:==??@C:==A=AA@@>>===???@>>>@@@@>A@?::5:?;>>>=AA@@>
@ATNG8:02865:02340
GATGGTAGGCGAGAGTGAGACGCAGTACTCATTCGTTTCGGAAGAGACAGGTACGTTAATAGTTAATAGCGTACTTCTTTTTCTTGCTTTCGTGGTATTCTTGCTAGTTACACTAGCCATCCTTACTGCGCTTCGATTGTGTGCGTACTGCTGCAATATTGTTAACGTGAGTCTTGTAAAACCTTCTTTTTACGTTTACTCTCGTGTTAAAAATCTGAATTCTTCTAGAGTTCCTGATCTTCTGGGCTGCGCTGATATGCGCTACCATCGAATCCTCTTAGTCT
+
>:::7;=?=>BAA===BCCA@;@@BCCBCABCAEAAA=@@9?9@??@ABC?BBBBB@B@BBBB@B?BBCBBBBBB??>>>>1<@<AA@A9@B<<;>@A=AB>A<D>887:@@@>@AA<AAA=C=@A=<<>>><@CAA6:8=9::>@@@@@@;;;A<>>==DD=A:>>AAAA@@@<AAAAA3?:@;>9999+99///(//8///;>>><@AA@/@BBAA=C=@@<A@@>>>>=C<@?=>>@766@@6@677==<=@B@@???==::6677H=2992732-2,,,2
@ATNG8:02871:02354
GATGGTAGCTCGCTGATGATATCTCCAGAAGATCAGGAACTCTAGAAGAATTCAGATTTTTAACACGAGAGTAAACGTAAAAAGAAGGTTTTACAAGACTCACGTTAACAATATTGCAGCAGTACGCACACAATCGAAGCGCAGTAAGGATGGCTAGTGTAACTAGCAAGAATACCACGAAAGCAAGAAAAAAGAAGTACGCTATTAACTATTAACGTACCTGTCTCTTCCGAAACGATGAGTACTATAGACTATCTGAGACTACCATCGAATCCTCTTAGTCT
+
<<=>@BBB;96>CCBBBCAA9965505==7<::;55458;::///95::5:533333777$31773338<<88;3;594444$5=498===2B@EAA@A@@BABB?@?@C?CAA=A@BACBBBAABBBBCCC?@@@@<@>?>@@?@=A?B@@>@CAABBBB>?@?9::>AA>???599@@@8;>819::::;&7938///99=>?<@<@@>><><??CCC@BBA@@?A=@=@??6=::9@A@AAB@??CCC@988CCBBBFEA@@?BBBBB?CF?AAC@FBB::
@ATNG8:02874:02328
GATGGTAGCATCATGCATATCTCACCAGAAGATCAGGAACTCTAGAAGAATTCAGATTTTTTAACACGAGAGTAAACGTAAAAAAGAAGGTTTTACAAGACTCACGTTAACAATATTGCAGCAGTACTCACACAATCGAAGCGCAGTAAGGATGGCTAGTGTAACTAGCAAGAACACCACGAAAGCAAGAAAAAGAAGTACGCTATTAACTATTAACGTACCTGTCTCTTCCGAAACGAATGAGTACTGCGTCTCACTCTCGCCTACCATCGAATCCTCTTAGTCT
+
<?@;;ECBBBBCBAAACCCCCCCBB@BBA=?AA;:87;49::=>>C?CC?B>>>?==<<<8$84:99;;;;9;;7.55444444#4:4;7;??2A??:?B=BBBAAA?A>AA?CBC?BBB:;;BBCCCCCCCCC:9:;;6;??ABBAA@JACCC@BCCCCBDC@CBBBCC@CC@BBB?A999A89:99:::::(9A<AAA>=@@>>;><>>>C<@;?8;;@<@ABABCC@C?DCF?DAA>AABBBDBB>>?AAAAAAAA?@AB@EBB?BBBAB@>><>BB>ABC??
@ATNG8:02876:02323
GATGGTAGCGCACACATAGATACAGTACTCATTCGTTTCGGAAGAGACAGGTACGTTAATAGTTAATAGCGTACTTCTTTTTCTTGCTTTCGTGGTATTCTTGCTAGTTACACTAGCCATCCTTACTGCGCTTCGATTGTGTGCGTACTGCTGCAATATTGTTAACGTGAGTCTTGTAAAACCTTCTTTTTACGTTTACTCTCGTGTTAAAAATCTGAATTCTTCTGGAGTTCCTGATCTTCTGGTAGAGCGTGCATATATCTACCATCGAATCCTCTTAGTCT
+
:;::=666><B@C;<:<<?>;A;666==<<<;-45;;09>164/<A@0//6:9///2838:@?4>5:@?>:>>9:44<<<<+::6:=>>455;:4=5929A;:55;:=:;;<?===F<;@B?@<BBBCAAAC@C:9:?CDCCCBABA@@;;;CBC?BCC?BB<>9>A:90=0/0,00???-92925<@@@+;:<::)59=9<<556616>??+?==?>9>96945<>5@@@=@296569A:???=AB@?:99===;@?>???>?B<?=?>=9??>?A@>BB@@@
@ATNG8:02877:02321
GATGGTAGGCGTGTGAGAGTCTGCCAGAAGATCAGGAACTCTAGAAGAATTCAGATTTTAACACGAGAGTAAACGTAAAAAGAAGGTTTTACAAGACTCACGTTAACAATATTGCAGCAGTACGCACACAATCGAAGCGCAGTAAAGGATGGCTAGTGTAACTAGCAAGAATACCACGAAAGCAAGAAAAGAAGTACGACTATTAACTATTAACGTACCTGTCTCTTCCGAAACGAATGAGTACGATGAGATCTCGTGTGCTACCATCGAATCCTCTTAGTCT
+
;BCC@BA@<@AAABBADAA@AA00-/:::>B99;A>A?BABBAAA?BB?A=??<9999-98<??774@<<@=6==B????0000/1677)/.505355999>=;A=@@3666)//65579<<>>;<;<?@;=;<=5888:<<888-89=>?<>>===???;>>@@:;7;@;?AA9===?>1;8818888)8:1:<==@@BFBB;>;==>>;A<A65688==AAAAB:=:=?@9@@@<>::@///=:::BB@@@@A???@@?ABD=B=>>?;?@<;;;=@@@@A
@ATNG8:02878:02344
GATGGTAGCTCGCTGGATGATATCTCCAGAAGATCAGGAACTCTAGAAGAATTCAGATTTTTAACACGAGAGTAAACGTAAAAAGAAGGTTTTACAAGACTCACGTTAACAATATTGCAGCAGTACGCACACAATCGAAGCGCAGTAAGGATGGCTAGTGTAACTAGCAAGAATACCACGAAAGCAAGAAAAAAGAAGTACGCTATTACTATTAACGTACCTGTCTCTTCCGAAACGAATGAGTACACACTCTCATATGACACTACCATCGAATCCTCTTAGTCT
+
::;;,0//49777//)/;/556=A=;7;=C?@@@C@@?AACCCBCBA>AA394:99@AAAA2@<@@@>??@@@>@996:9D@D+@@<A=BBE9AAC@AABBB@?@B5;4;:27<?:>>>?;::CCCBBBB;;;@BBBC>@?@BABBC?C@C@@=@@CAD@@@?:9:9:9;>=9888177>??9775.555555$/959///79:<<:==888/6.6>ABDA@@@AAAA?@@=<:48..+....078@<<::7;99525B@@?<<<?7==B>>;=C?>??@ACB??
@ATNG8:02892:02352
GATGGTAGTGTCATATGAGAGTGTGTACTCATTCGTTTCGGAAGAGACAGGTACGTTAATAGTTAATAGACGTACTTCTTTTTCTTGCTTTCGTGGTATTCTTGCTAGTTACACTAGCCATCCTTACTGCGCTTCGATTGTGTGCGTACTGCTGCAGTATTGTTAACGTGAGTCTTGTAAAACCTTCTTTTTACGTTTACTCTCGTGTTAAAAATCTAAATTCTTCTAGAGTTCCTGATCTTCTGGATAGCGACGCGATATACTACCATCGAATCCTCTTAGTCT
+
49995;<;;;;;<>>>==<@A=>?;<::>:9<;@:>>95505.55555994954448=055<;0/)/9///8///;.44:::'4304;==5566=:==B=@B:99BBCC@CCBBDBCCABBB?B@BBBBBBDGACBBB@BCCBBACDDCBBDCCBB@@?@?AA=@=ABA@A@AAC=@;;;;.9:?:?@@@@1@?BBC=C:;:AA:99@7@@@@0@@@@C=B=BB@BBCHAAA@B?AAABCD@CBD@BBABABAAEE=;;DDCBBBC@DDDBC?BB>???59;BBB
@ATNG8:02899:02334
GATGGTAGAGTACAGTGTAGTAGACCAGAAGATCAGGAACTCTAGAAGAATTCAGATTTTTAACACGAGAGTAAACGTAAAAAGAAGGTTTTACAAGACTCACGTTAACAATATTGCAGCAGTACGCACACAATCGAAGCGCAGTAAGGATGGCTAGTGTAACTAGCAAGAATACCACGAAAGCAAGAAAAAGAAGTACGCTATTAACTATTAACGTACCTGTCTCTTCCGAAACGAATGAGTACACATCGTCGTGTCGTGCTACCATCGAATCCTCTTAGTCT
+
<444.549555;;>>>@B@@<5444.44:544444:5;7;:::<==48849.33879999+:5::@<<<>>>=?696<=>>>+??:?8<<<0;;>=9;:BB@@@@;>:??7;>?;???>@@@BBBAB@@;;9;>=>@:998988AC4:;?5505<@<?8989??B777=@?;???<>>>??3<75.5<=AA.7837/./99><>;?6856949062>>C?C==BABA=@=???9?AA=999??>ABAAAA869??CAA?97877?=AABBB@B?9@:;,/0:;?
@ATNG8:02903:02333
GATGGTAGTAGTACACTAGTCATACCAGAAGATCAGGAACTCTAGAAGAATTCAGATTTTTAACACGAGAGTAAACGTAAAAAGAAGGTTTTACAAGACTCACGTTAACAATATTGCAGCAGTACGCACACAATCGAAGCGCAGTAAGGATGGCTAGTGTAACTAGCAAGAATACCACGAAAGCAAGAAAAAGAAGTACGCTATTAACTATTAACGTACCTGTCTCTTCCGAAACGAATGAGTACGAGAGAGCACACGTGTCTACCATCGAATCCTCTTAGTCT
+
77:::==EFAAABB>@<<;==>:??5>AB85;CD<;6;2999:::=:A<@B?@?@99999)9::0/00/96///(/39:;;;(99495:<<0@>>:>CCCCCBBA=@<@B?BBB?AA@@BBBCCCCCDCBBA@BA@@799AA@@@@8@<@;;6;BAAABEC?>??AAA?BB?CAA<??FKD7>9819>>>>/:;6;///==@BC=B:>?AA<A<==ACC@CBBBBBD?B????8?AB>?@BAAABBBCAA<;>>@<<<@?;::?>;?;;766::,//<7<6:;=
@ATNG8:02905:02323
GATGGTAGGTATCTGCACACTCTGTCCAGAAGATCAGGAACTCTAGAAGAATTCAGATTTTTAACACGAGAGTAAACGTAAAAGAAGGTTTTACAAGACTCACGTTAACAATATTGCAGCAGTACGCACACAATCGAAGCGCAGTAAGGATGGCTAGTGTAACTAGCAAGAATACCACGAAAGCAAGAAAAAGAAGTACGCTATTAACTATTAACGTACCTGTCTCTTCCGAAACGAATGAGTACTATAGACTATCTGAGACTGCCAAGGCACACAGGGGATAG
+
4;==7;;=8=<;;;<<;>;>554:94.4557<@@A@@;@>AAABCDC?BC>?<?AA<>===,=;???@@@??><?6869999*59495<<<2ACH@CCCDACBBB@C@CC@ABA=@???ADCCCCBBBCCCC@AC@@<????A@???C>A;;8;BBBBCBB?ABA???<?@8=:939>>>@8552377778)77-5599<;=>A=A=@@88188=;@AA@CCCA===+0+000+0/0*07A@@BCBB@@99;;650000::;;;=9=9<6<>877>BBB8AABC
@ATNG8:02868:02396
GATGGTAGCTCGCTGGATGATATCTCCAGAAGATCAGGAACTCTAGAAGAATTCAGATTTTTAACACGAGAGTAAACGTAAAAAGAAGGTTTTACAAGACTCACGTTAACAATATTGCAGCAGTACGCACACAATCGAAGCGCAGTAAGGATGGCTAGTGTAACTAGCAAGAATACCACGAAGCAAGAAAAAGAAGTACGCTATTAACTATTAACGTACCCGTCTCTTCCGAAACGAATGAGTACACACTCTCATATGACACTACCATCGAATCCTCTTAGTCT
+
?9:<577<///////)55555<<<>C@?CC?BBA@@@<@?BCCBBAB=?<9<188;<=>AB1=>BBB==<?:???6?;=@=>=,=>4949@@0995.5955;;>AB4;4::277?6=?AACDAAABBCBBAA@=@@@C@AAABBBBB>B=A;;69>?BBBBC?AB@BBB?B@:;;;*00;;567=;>>DCD/AA8>:::AA788:=:=??B=B=:9@>==+00<000::0.00+000*0;;8=?BBAA@@<@?:<<><<9::<<=8==B::8:B?BAB>AAAAA
@ATNG8:02873:02372
GATGGTAGTGATACAGATCAGACACCAGAAGATCAGGAACTCTAGAAGAATTCAGATTTTTAGCACGAGAGTAAACGTAAAAAGAAGGTTTTACAAGACTCACGTTAACAATATTGCAGCAGTACGCACACAATCGAAGCGCAGTAAGGATGGCTAGTGTAACTAGCAAGAATACCACGAAAGCATGAAAAAGAAGTACGCTATTAACTATTAACGTACCTGTCTCTTCCGAAACGAATGAGTACGAGAGTCAGAGCAGAGCTACCATCGAATCCTCTTAGTCT
+
=>C@@CCBBBCCCEBBAA@CBDDBB>ABA>AACC??=?@CBB???B?BA?B?AAABCBBB3BCCCCCABBBBBB=>?>ABAB3BB?C>ABB8ABA7;;@@>>>AA<><>A<@@A<@@A@BCCCCCCCBCBBC@CABA?@?@BCBBB?A?A::6;BAAACBB@AABBBB>BB>BBB;==BAA3;79988898+6>9A788@@@?@<?=@@??=A;>>BCB?BBB@@@A=A<@@@;@BC>??BBDBBBBBB?>>AB>>>BBBBABCA==;=AA<::6:=<<ADBBA
@ATNG8:02874:02370
GATGGTAGGCGAGAGTGAGACGCAGTACTCATTCGTTTCGGAAGAGACAGGTACGTTAATAGTTAATAGCGTACTTCTTTTTCTTGCTTTCGTGGTATTCTTGCTAGTTACACTAGCCATCCTTACTGCGCTTCGATTGTGTGCGTACTGCTGCAATATTGTTAACGTGAGTCTTGTAAAACCTTCTTTTTACGTTTACTCTCGTGTTAAAAATCTGAATTCTTCTAGAGTTCCTGATCTTCTGGGCTGCGCTGATATGCGCTACCCATCGAATCCCTTCTTAGTCT
+
@<C@@BBB?CBBCBB<CCCB@@A>CCCCFDBB>AA@A<AA?B?ABBDDCC=A@??A>A>ABBB=@=BBBBBCBBB>BBBBB3?;9<666,8@@B?BBB>AA;::=??A7;;A@@@AA;>>A=?;?@>>@=<<=AAAA5=;A?99778==>A>?>@5;8818=8=;?==>?A>;;7:=?DD6C8;7;>>>>/==<==-98=;;;==;;7;BBB/CAAAC<?:=><@B>>>AB<B<BA@???<<<;<2;///:999==<A;;;==;;;3;=;770222-2(,,,22266
@ATNG8:02875:02402
GATGGTAGAGTACAGTGTAGTAGACCAGAAGATCAGGAACTCTAGAAGAATTCAGATTTTTAACACGAGAGTAAACGTAAAAAGAAGGTTTTACAAGACTCACGTTAACAATATTGCAGCAGTACTCACACAATCGAAGCGCAGTAAGGATGGCTAGTGTAACTAGCAAGAATACCACGAAAGCAAGAAAAAGAAGTACGCTATTAACTATTAACGTACCTGTCTCTTCCGAAACGAATGAGTACTGTATCTATGTGTGCGCTACCATCGAATCCTCTTAGTCT
+
99;<8==CCDCC@CBBBBCCCDCCC?BCB@BBB;;:;@<<?A9:7A>@A?A=998><CAB1C<>>:888=<<AB;77BC@?@+@@<>29:9*9;:7;?;;<<<BB@D@DD@BBB?BB??AACDCCBBCCCCF@ABBB@BBBDCCBB?C@B@@=@BBBCCCB?BCDECC?BB<?>B>AACEC<A??;?BBBB3CB?B>>><==@@<@7::@@:=8>@BCB?CDDCBCB?@=@@@8@00,0?@@BBBBBBCBBBBCB@?==;;;>BB<@@@>:6;@9///7;@?99
@ATNG8:02876:02408
GATGGTAGGAGACACGTCGCACACGTACTCATTCGTTTCTGAAGAGACAGGTACGTTAATAGTTAATAGCGTACTTCTTTTTCTTGCTTTCGTGGTATTCTTGCTAGTTACACAGCCATCCTTACTGCGCTTCGATTGTGTGCGTACTGCTGCAATATTGTTAACGTGAGTCTTGTAAAACCTTCTTTTACGTTTACTCTCGTGTTAAAATCTGATTTCTTCTAGAGTTCCTGATCTTCTGGTATACACACTCGCTCGCTACCATCGAATCCTCTTAGTCT
+
95==9>AB<BBBBB>>AA=BECFCDABBCB@@?ABBD@BBBC?BCACCCC>AACBB@B@BBBB@B?BBBBBBCCC?ABCCC2BB>AABB>BBDGACCCACJ@BBBDDE@CCCCCCC@CED@C@BDBCCCCC@CCCC@BCCCBBBBBBCCCBBA@=@@@;@@;@=A@BBBCBCD=C;:;:.;=A=;;;;.9???B>CCDCCCB;:;4;::-9>=A99;:;D@DFDCCA@?@@CCDDDC?B@@?BABABBBBBB@A@BBBBAAA@BBBBB?BB?CCC=ABDCC
@ATNG8:02878:02396
GATGGTAGCGCACATATAGATACAGTACTCATTCGTTTCGGAAGAGACAGGTACGTTAATAGTTAATAGCGTACTTCTTTTTCTTGCTTTCGTGGTATTCTTGCTAGTTACACTAGCCATCCTTACTGCGCTTCGATTGTGTGCGTACTGCTGCAATATTGTTAACGTGAGTCTTGTAAAACCTTCTTTTTACGTTTACTCTCGTGTTAAAAATCTGAATTCTTCTAGAGTTCCTGATCTTCTGGAGATACACATGATACTCTACCATCGAATCCTCTTAGTCT
+
<<>>@FCCCBBCCCCCCCCCDDBBBBBBCDDB=ABCD>BC@CAAABCCCF@BBBBB@B?CBBB<A?BEBBBBBBB=@?CCC2AA=??CC>AABB@BBC?DC9;;BCBBACCCECCDD>BBB?B?CCAAAABDADCCC?BBBBCBCBCBBBBBB@@=@AA>AC@C>AABBBABBD;?;;;;.;<A=;;;;;*;C;;;0:;BBCBCBA@4;;;:*9??BBAD@BC@CCDDDBB@B?AADC@@>@?A@CCIDBBBBBBBBDDCCCDDC@?=>BB;@C@>>>?BBBBB
@ATNG8:02880:02375
GATGGTAGTGATACAGATCAGACACCAGAAGATCAGGAACTCTAGAAGAATTCAGATTTTTAACACGAGAGTAAACGTAAAAGAAGGTTTACAAGACTCACGTTAACAATATTGCAGCAGTACGCACACAATCGAAGCGCAGTAAGGATGGCTAGTGTAACTAGCAAGAATACCACGAAAGCAAGAAAAAGAAGTACGCTATTAACTATTAACGTACCTGTCTCTTCCGAAACGATGAGTACGTGTGCGACGTGTCTCCCCCATCGAATCCTCTTAGTCT
+
96==:=BBBCBC>AHFCCB=<;;:?<:::7<AAC@@9?6===8<;;6//*/388997333$36;99BA@A857:3754999+9;7;.99,59949<;;;==@@<?49469443833344::;;;===999400/;7;;;===<B?B?AAA7;9A@@@AC?AAABBB?AB?BBA7=;;;;3;;;586667(.7.3...556661616755056;=@?>:>??DCBB?@<A@@8@000;==><:=89:////::866622255)5=<=>8;;59::677588
@ATNG8:02883:02378
GATGGTAGATATATGCACGCTCTACCTGAAGATCAGGAACTCTAGAAGAATTCAGATTTTTAACACGAGAGTAAACGTAAAAAGAAGGTTTTACAAGACTCACGTTAACAATATTGCAGCAGTACGCACACAATCGAAGCGCAGTAAGGATGGCTAGTGTAACTAGCAAGAATACCACGAAAGCAAGAAAAAGAAGTACGCTATTAACTAACGTACCTGTCTCTTCCGAAACGAATGAGTACGAGAGATCACACGTGTCTACCATCGAATCCTCTTAGTCT
+
<==>8;;;CC>CCBBB<<<AABBCB?BCC@;9:@@>;?6=@:47@A<?A:?7>@AAA@@@,@=@AACBBBCCCD=@@;;;;;':97<2955&5<<6599?=AADC>B?AB?AAA<??A?@@KIBBBCCB99:?BBBB@BDCCCCAB?B?B??<@BBCBEEF@@@ACBC?BB?BCC799@@A9???=??FEE2BA?B99:@AA=>:==ACB<?;;;@;@>666;=*/-/<<6;=?9==?>>>BAAA@@@@@AAAA???C>>>?<?;;;A<??<>>A=??>>>
@ATNG8:02885:02371
GATGGTAGTCTCAGATAGTCTATAGTACTCATTCGTTTCGGAAGAGACAGGTACGTTAATAGTTAATAGCGTACTTCTTTTTCTTGCTTTCGTGGTATTCTTGCTAGTTACACTAGCCATCCTTACTGCGCTTCGATTGTGTGCGTACTGCTGCAATATTGTTAACGTGAGTCTTGTAAAACCTTCTTTTTACGTTTACTCTCGTGTTAAAAATCTGAATTCTTCTAGAGTTCCTGATCTTCTGGAGATACACATGATACTCTACCATCGAATCCTCTTAGTCT
+
BBBB===BBCBFCGCCCC@A@BCBBBCCBBBB??@@B9AA=A?BBCDB@@?@CCBC?B@BB?@<?=@BDBA?;;<9<@BBB1CC>ABFF>@>AB=A@B?BC?A@CDBC@CCDCCCCC@BBC?A>BCABBBBC@CCBB>B@CCCAAAC@@@BBBBBADCC@BB>@=@@BABBCCD@C@@@@7?>B>A@BBB0@BCCE;;:BBBBC@@@4;;;;*;AADC@CACH@CBBBBBC@C@AAACBB?BBC?BCCBBBBCBBBBCBBAA???=>>BBB?BB@AAA?BCCCB
@ATNG8:02885:02402
GATGGTAGCACACGAGATCTCATCGTACTCATTCGTTTCGGAAGAGACAGGTACGTTAATAGTTAATAGCGTACTTCTTTTTCTTGCTTTCGTGGTATTCTTGCTAGTTACACTAGCCATCCTTACTGCGCTTCGATTGTGTGCGTACTGCTGCAATATTGTTAACGTGAGTCTTGTAAAACCTTCTTTTTTACGTTTACTCTCGTGTTAAAATCTGAATTCTTCTAGAGTTCCCTGATCTTCTGGTATACACATCGCTCGCTACCATCGAATCCTCTTAGTCTATCGACCGACT
+
;==>@CBCBBBGCBB?CCCA;;666=>>>>>A:A@@A;@@:@5:@BBCCC@BBBBB?C?CCCC?B8:<=8=CC=@=>;878)<>3>889*7;;=:><A?@A>BA@@@@588;<=<<=;<8837<A@A@???A<???@8<<>?===AA???@<;;?=<<<=CA5;6;;;==>>>>9=<?>=/=3;176A=AA'89666.6-----8978+222&2888;6;68818ABB>>>5;;1;?>9;>,/.;3846/..77977;>AA==<=9>?A>><>@=A??;?AAAA622222*))5(
@ATNG8:02892:02378
GATGGTAGCAGACGTGACAGAGCGCCAGAAGATCAGGAACTCTAGAAGAATTCAGATTTTTAACACGAGAGTAAACGTAAAAAGAAGGTTTTACAAGACTCACGTTAACAATATTGCAGCAGTACGCACACAATCGAAGCGCAGTAAGGATGGCTAGTGTAACTAGCAAGAATACCACGAAAGCAAGAAAAAAGAAGTACGCTATTAACTATTAACGTACCTGTCTCTTCCGAAACGAATGAGTACTGCGTCTCACTCTCGCCTACCATCGAATCCTCTTAGTCT
+
AA9505=@@@@BBB<A;CC@@@BBB866>;>ABABB>C=@??344=7==7>8:=///;;;+?://.;=?;2255.72959;;*;=7<1665&5::.55554:<::7;9=<4:>?48::8;BBBCCAAAGAAC@BCBC?@@BACC??>@?CAB?BAAACABB@AABCBB>BC<???>?>>:=1955.59;;<<%553//./89989:9999==:<;<;@@@<@BCABBB?C=AAA:@AA?BBCC??@BCBABA@@?BBBBB@?>@DE?BBA9959A?BCC?CCBBB
@ATNG8:02894:02394
GATGGTAGCACGAGTCACTCATATCCAGAAGATCAGGAACTCTAGAAGAATTCAGATTTTTAACACGAGAGTAAACGTAAAAAGAAGGTTTTACAAGACTCACGTTAACAATATTGCAGCAGTACGCACACAATCGAAGCGCAGTAAGGATGGCTAGTGTAACTAGCAAGAATACCACGAAAGCAAGAAAAAGAAGTACGCTATTAACTATTAACGTACCTGTCTCTTCCGAAACGAATGAGTACGATGAGAGAGCTCTCTCTACCATCGAATCCTCTTAGTCT
+
96=?<?DMDBBB=CHCC>CC@@@AD8BBC@BBEH;;:;=@@CBCBC@BC?B?AAABBEDD2A?BBB???AA@@A;AADCBCC5BB@C?BBB<BCDACBBCB@AAB@C@CC?AAC>AABBCBBCCCCCCBBAD@AAAD@BAAABA@@;A=@::8:BBDCCBB@?>?AAA?BA=?>?3900//)///3/////'/:5>588?@@>>;>=@@@@:>:=BBAA?ACCBBBB>B?BBC>BBB?AAABCBBBB@A>AAA==<A:::>>>AA<A==>@<@@;>>@=@@@A?
@ATNG8:02894:02402
GATGGTAGTATAGAGCTCTACATAGTACTCATTCGTTTCGGAAGAGACAGGTACGTTAATAGTTAATAGCGTACTTCTTTTTCTTGCTTTCGTGGTTTTCTTGCTAGTTACACTAGCCATCCTTACTGCGCTTCGATTGTGTGCGTACTGCTGCATTATTGTTAACGTGAGTCTTGTAAAACCTTCTTTTTACGTTTACTCTCGTGTTAAAAATCTGAATTCTTCTAGAGTTCCTGATCTTCTGGATACACTCATGTGCACCTAATCGAATCCTCTTAGTCT
+
BBAB=BBBABBAABCCCBBBCAC@CCCCGF@@:?989/:@;?@DCCCCCC>AAAAB>B?BBBC?C?CA@<<>@AA==AAAA.@@<@:::399:C@BAB6AB588==;;5:9ABFAAA=A==7:7;A@@@A>>;>>>@<A?===;;;?A???@>==?;;;5;A6=:>>BAAAAAA=>>>DD2A:A<AAAAA/>>>@9195559:989916665'3...82859>:=??@=>=;@;@888AA8==<198:=?=??>888<:;:7--)-6--(-9399A<A@@@?
@ATNG8:02899:02418
GATGGTAGTGTGTCTCTGAGAGTAGTACTCATTCGTTTCGGAAGAGACAGGTACGTTAATAGTTAATAGCGTACTTCTTTTTCTTGCTTTCGTGGTATTCTTGCTAGTTACACTAGCCATCCTTACTGCGCTTCGATTGTGTGCGTACTGCTGCAATATTGTTAACGTGAGTCTTGTAAAACCTTCTTTTTACGTTTACTCTCGTGTTAAAATCTGAATTCTTCTAGAGTTCCTGATCTTCTGGCTCTCGTAGACAGATACTACCATCGAATCCTCTTAGTCT
+
?:;;;9549999;;;>>=>95544==<==BAA9??@=-:9:>:9494555.5;;<@=B>?>AC6;26??;<<@>?966@@C+CC869@@4:;;;5=;?:?B@@A@AA@49:@BBCAA699>8>:@AB@@A:;59=::9=>??>>?@@@@>>:<8859557;>::4>>AAAABB@=?>=>>&9.9;99::;(9@:::,9:A=?ABB?=2999&5>:;?7@=AA=9:9@@CA;@=????>?2:::49@>::99?ABAC666;=::;:;::<<9;<7<;?058;88
@ATNG8:02901:02405
GATGGTAGACATATCGTACTCTCTGTACTCATTCGTTTCGGAAGAGACAGGTACGTTAATAGTTAATAGCGTACTTCTTTTTCTTGCTTTCGTTGGTATTCTTGCTAGTTACACTAGCCATCCTTACTGCGCTTCGATTGTGTGCGTACTGCTGCAATATTGTTAACGTGAGTCTTGTAAAACCTTCTTTTTACGTTTACTCTCGTGTTAAAAATCTGAATTCTTCTAGAGTTCCTGATCTTCTGGGCAGACTCTCACACGCCTACCATCGAATCCTCTTAGTCT
+
::4405<ACCCCC@>>@CCBBCCCDBCBDCAA=A@>A9::387A>?:@@?=@AAAB?B@BBBB@C@AA=?9;625+22222$2838::;1;;3-3)---(-2055559937=>>??>><>CC=@;==>A>>>A<@???<>>>AA@@A@AA@@>>==8;;;;@@<?;>>ABBBB@@<>>>@@5@<@:??CDC/@>9990888///9=;@<@AAC/B:;<B<?<>>=@AB@@@@<@<=??;;>0655606998<===>@@AAAA:>>A<A>>>@=@A<A>>:>>>>>
@ATNG8:02859:02451
GATGGTAGCACGACACGACGATGTGTACTCATTCGTTTCGGAAGAGACAGGTACGTTAATAGTTAATAGCGTACTTCTTTTTCTTGCTTTCGTGGTATTCTTGCTAGTTACACTAGCCATCCTTACTGCGCTTCGATTGTGTGCGTACTGCTGCAATATTATTAACGTGAGTCTTGTAAAACCTTCTTTTTACGTTTACTCTCGTGTTAAAAATCTGAATTCTTCTAGAGTTCCTGATCTTCTGGGTCTCTCTCTCACGCACATCGAATCCTCTTAGTCT
+
DCDE@CBCCDCC>C@CCEBBCDEBECCEGEAA=?@@A<AA>B@CCCCCCC@BB@@@?C?CCBB?B>BBBBB993:.33;;;+=<?@>=>4=989:@??>?D>AAAAB>=A@@@AAAA;>>>:>;????@@@A<A??A8<;;;@?::;@@AA@@@@<===;::5::=AAA@@@@@:::9?>3><?=A===<,99666(--3---7==A<ACDD/D@@@B=@<==:=9<@><<:<:==>>>?<???A:AAA?>?@@>?>>@@>>>9989466068969<<@@
@ATNG8:02859:02456
GATGGTAGCTATACGTATATCTATGTACTCATTCGTTTCGGAAGAGACAGGTACGTTAATAGTTAATAGCGTACTTCTTTTTCTTGCTTTCGTGGTATTCTTGCTAGTTACACTAGCCATCCTTACTGCGCTTGATTGTGTGCGTACTGCTGCAATATTGTTAACGTGAGTCTTGTAAAACCTTCTTTTTACGTTTACTCTCGTGTTAAAAATCTGAATTCCTCTAGAGTTCCTGATCTTCTGGTCTACTACACTTGTACTCTACCCATTGAATCCCTCTTAGTCCT
+
>:=?@CCCBBBAABB<C?CCCBBBBDBDCC@@?@CCC<A@?A<@@@BABB?BCBAB>A?C??>=B;>>BBCCC?><@BBDB3BB>>>@@7=AAE@CBB@BB?BBBDCA<AAA<<<AA<AAA8<:<>>=;=@A<AAA8=>AB@???@@@AAB=>><;::===:><?A@@@@AAA;??ABB5A5:5:9AAA/==999.3-----;<6;76===,=///8383;6<=>>>???=A=AA@>?>9=;;5;??=>999922-2222222233-33-3:6333--,,09222,2
@ATNG8:02862:02431
GATGGTAGAGAGACTGTAGCGCACCCAGAAGATCAGGAACTCTAGAAGAATTCAGATTTTTAACACGAGAGTAAACGTAAAAAGAAGGTTTTACAAGACTCACGTTAACAATATTGCAGCAGTACGCACACAATCGAAGCGCAGTAAGGATGGCTAGTGTAACTAGCAAGAATACCACGAAAGCAAGAAAAAGAAGTACGCTATTAACTATTAACGTACCTGTCTCTTCCGAAACGAATGAGTACCTCTCAGACGCTCGTCCTACCATCGAATCCTCTTAGTCT
+
A@B??CBCCCCDBBCCCCECBBBBB<BCC?CCBA@A@C?C@@AABD?AB?C@>>>BBBBB3B?CCAABCCEAA?6:=9:;;;*;A>B5;;;&5>A9><<A@DCBC?@=@C?CBB@BBBBBCDDGBBCCBBBC?CDCC?C@@AABAB>C@CAA>@CCCCCCA?BB@AAB>BB>@?@;>>AAA9??;5;==>?/?A=C877@@AAA<A;@@AA:?:?ADCC?CCA@?AB<?=?FE>BBB>BBBBCCC?@@@BB?A??AAAA>>4<<A;AA===;AA;:::<?@===
@ATNG8:02863:02430
GATGGTAGCACGAGTCACTCATATCCAGAAGATCAGGAACTCTAGAAGAATTCAGATTTTTAACACGAGAGTAAACGTAAAAAGAAGGTTTTACAAGACTCACGTTAACAATATTGCAGCAGTACGCACACAATCGAAGCGCAGTAAGGATGGCTAGTGTAACTAGCAAGAATACCACGAAAGCAAGAAAAAGTAGTACGCTATTAACTATTAACGTACCTGTCTCTTCCGAAACGAATGAGTACGTGTGCGACGTGTCTCCTACCATCGAATCCTCTTAGTCT
+
9999;;:?:B@@;@;>;;;;556;9495916BCC<;7;49?A996>:>>;C@898BBBBB3B<87387388=<=38899999):=:?;>>>9CCB?CA9:9<@55259>>9>>=6::;?@DDECCBBBBBCC@DCCCAAAAA@@@@;@<@;<7;BAAABAA?BBBBEE@CC99:B?BBCBC;A981/7<<<+999////=888C;C3779:6:;;;@??<@A@???B?C<??B:?@@;?=A@@>?998@?@<>@>>=@@@B====<?????=@>:8885:A887
@ATNG8:02872:02442
GATGGTAGGTGCACATGAGTGTATCCAGAAGATCAGGAACTCTAGAAGAATTCAGATTTTTAACACGAGAGTAAACGTAAAAAGAAGGTTTTACAAGACTCACGTTAACAATATTGCAGCAGTACGCACACAATCGAAGCGCAGTAAGGATGGCTAGTGTAACTAGCAAAGAATACCACGAAAGCTAGAAAAAGAAGTACGCTATTAACTATTAACGTACCTGTCTCTTCCGAAACGAATGAGTACGATGAGATCTCGTGTGCTACCATCGAATCCTCTTAGTCT
+
//;;;99H@CCBCCCICCGCDDBBB?BBB?BBBBBB?C?BBCCCBC?CB=@<:;;AABBC5BADCCBBDDCBBB9AB;;;;;*;?<?<@@@8@CC?BBABBBBAA>A@CC?BBC@B@@?BBBCDDDCCCBBB@CCCD?BBBBBBCB@C@BBA?;;;@@BBC?BAABA@?:@@;ABB>BBBBB@BBBB77777)//)/9<<<?CCCAC@CCDF?B?CCCCC?BCBBC997:=AAC?CDC?AABBCCAAACBBBBBBBBBBA>==>@@;??>==8=<98885;A@BC
@ATNG8:02873:02457
GATGGTAGGCGAGAGTGAGACGCAGTACTCATTCGTTTCGGAAGAGACAGGTGCGTTAATAGTTAATAGCGTACTTCTTTTTCTTGCTTTCGTGGTATTCTTGCTAGTTACACTAGCCATCCTTACTGCGCTTCGATTGTGTGCGTACTGCTGCAATATTGTTAACGTGAGTCTTGTAAAACCTTCTTTTTACGTTTACTCTCGTGTAAAATCTGAATTCTTCTAGAGTTCCTGATCTTCTGGATACACTCATGTGCACCTACCATCGAATCCTCTTAGTCT
+
>:=>:==D@DCCCBBBCCCBCCBBBCCCCB@@?@BEE<AA@D?BAAABCB@CCB?=<=@BCCC@C<@ABBAABB@?BCBBC1AA=A@@A:ABBB?CBB?>>797=BAA<A@@?>=@A9>>>:>:><<<=<<=;A@@A:AAAA>>>?@@AA??==<99::;@A<@=@A@@@@D>>;>>BBB5B<@:>>AAA/==;;;43-----93-////'/88<=3=39<5=>>>C>?;><@@?898166@9===BB?<;666<::9=899976666<6772:6616;776
@ATNG8:02874:02433
GATGGTAGGCGAGAGTGAGACGCAGTACTCATTCGTTTCGGAAGAGACAGGTACGTTAATAGTTAATAGCGTACTTCTTTTTCTTGCTTTCGTGGTATTCTTGCTAGTTACACTAGCCATCCTTACTGCGCTTCGATTGTGTGCGTACTGCTGCAATATTGTTAACGTGAGTCTTGTAAAACCTTCTTTTTACGTTTACTCTCGTGTTAAAATCTGAATTCTTCTAGAGTTCCTGATCTTCTGGTGTCTGATCTGTATCACTACCATCGAATCCTCTTAGTCT
+
;4:<256>:>?@@666>>BB<<A<;;:=@@@@=@BBC?CC?A>@BBBCCCGCBBBB?B>ABAA@F?BBBAAABBB?BCCBF3@?<?AAB:BBBB?BBB?BB<A;@A>>9?:::<<>>8==?<?<?D===AAB=AAAA<@@?=<<:::??@A@@@A8;;>=HE;>:>@@B???AA<@==<<1<9>8<9999,99799,--9---376@1898)5877>;A;BA;A????AA=C;@@=;33-333-38;AAA788;;>>>>>>AAA<==9--*--*-7:6;=@>>
@ATNG8:02875:02430
GATGGTAGCACACGAGATCTCATCGTACTCATTCGTTTCGGAAGAGACAGGTACGTTAATAGTTAATAGCGTACTTCTTTTTCTTGCTTTCGTGGTATTCTTGCTAGTTACACTAGCCATCCTTACTGCTCTTCGATTGTGTGCGTACTGCTGCAATATTGTTAACGTGAGTCTTGTAAAACCTTCTTTTTACGTTTACTCTCGTGTTAAAATCTGAATTCTTCTAGAGTTCCTGATCTTCTGGGTGCGCTACAGTCTCTCTACCATCGAATCCTCTTAGTCT
+
>:<<8<=BCBCCAAA>BBBCCCCBBBBBBEBB?A@@@;@C?B?@A@BBBE@DBBBB@B@BBCC8C?CCBBBBBBB7BBBBA1BB<?;CB;BCCC?AAA?AA?>>?BCC?A@B>>>>A=@AB<B<BB@@@>>>=?AAA<AAA@@@;;;>>>===>?388>:;;5;5;>>??;;;A=ACBBB5@<@<@@AAA/@@@@A9A??667;:<=0888)7>==>6;5;>:>===@>=:>=?>:::=8<:::3:::A===?=;;;AAAAAAD>===?@<@@:=>?<?A>=>
@ATNG8:02875:02432
GATGGTAGCTATACGTATATCTATGACTCATTCGTTTCGGAAGAGACATGTACGTTAATAGTTAATAGCGTACTTCTTTTTCTTGCTTTCGTGGTATTCTTGCTAGTTACACTAGCCATCCTTACTGCGCTTCGATTGTGTGCGTACTGCTGCAATATTGTTAACGTGAGTCTTGTAAAACCTTCTTTTTACGTTTACTCTCGTGTTAAAAATCTGAATTCTTCTAGAGTTCCTGATCTTCTGGTATGACTAGTGTACTACTACCATCGAATCCTCTTAGTCT
+
;44:6:<<=====966A@?>=DDC<<<>>5404:::133-3-3333<===C<=9:4918?@C?C@BAACCCDDDAABAA@1AE?CCCC=BB@@=@;<7<C@CCDDBB@CCEGECBB@BCC@C@CC;;:BBB?CDCC@CFDCCBCBCBBBC?@??9@@@=@A=@=AA@@AKCCC?B;;;;.;@B><;<;<*;ACCC>BBBCCCBAAA?BBCC3BCBCC?A>AC?CDDA@@B?A?BCCBCC@BBCAGCCBBCCBCCDBDBCCCCBB>BBBAA?AA>ABA?BC???
@ATNG8:02884:02435
GATGGTAGCATCATGCATATCTCACCAGAAGATCAGGAATCTCTAGAAGAATTCAGATTTTTAACACGAGAGTAAACGTAAAAAGAAGGTTTTACAAGACTCACGTTTAACAATATTGCAGCAGTACGCACACAATCGAAGCGCAGTAAGGATGGCTAGTGTAACTAGCAAGAATACCACGAAAGCAAGAAAAAAGAAGTTACGCTATTAACTATTAACGTACCTGTCTCTTCCGAAACGAATGAGTACTGCGTCTCACTCTCGCCTACCATCGAATCCTCTTAGTCT
+
//:;7=<?===;6666<595>>C@@=@C?8<90/8969-//66//3:6==8<666------$-(---//3678890..//999'9:6<9<@@0=;;6;555;;;444)47;;6<;;054:;;4459:5559:::.44995:;;<=>==9C;@@@<@?A?A@AA=A@ABBB>A@:@@=073<<=,33828;;;;;%32+25/568;888261686627655<>>:>@<<<>>:>655=5<9:49:;9===;;<396>@@?BBCAAA=A@@=@>;;;9<<8<<;28:555
@ATNG8:02886:02451
GATGGTAGGTGCACATGAGTGTATCCAGAAGATCAGGAACTCTAGAAGAATTCAGATTTTTAACACGAGAGTAAACGTAAAAAGAAGGTTTTACAAGACTCACGTTAACAATATTGCAGCAGTACGCACACAATCGAAGCGCAGTAAGGATGGCTAGTGTAACTAGCAAGAATACCACGAAAGCAAGAAAAAGAAGTACGCTATTAACTATTAACGTACCTGTCTCTTCCGAAACGAATGAGTACGATGAGATCTCGTGTGCTACCATCGAATCCTCTTAGTCT
+
44;<:>CG@966>??@>>>CCCC;:89@B=A@??BB=A>@@BAAAB?AB?B??@?;;;;;';>ABBCCAA?@@@6?A;;;;;*;:49>A@B9BBB?@@@CAAABB?B?DD?BBB@BCBBBBBCBCABBCDCB?ABAB?BBBBBCBB@C@C@@=@AABDCBBAAAABBB@AA<AAB=AABBA299:48>???/>><?>>>??@@@;@9;;;==D;>?;;:@BBAABBA@B@CCD>BBC?BBBBBBBBB899ABAA999C988A???;??@@A>:71668(/0>==
@ATNG8:02890:02432
GATGGTAGTGTGTCTCTGAGAGTAGTACTCATTCGTTTCGGAAGAGACAGGTACGTTAATAGTTAATAGCGTACTTCTTTTTCTTGCTTTCGTGGTATTCTTGCTAGTTACACTAGCCATCCTTACTGCGCTTCGATTGTGTGCGTACTGCTGCAATATTGTTAACGTGAGTCTTGTAAAACCTTCTTTTTACGTTTACTCTCGTGTTAAAAATCTGAATTCTTCTAGAGTTCCTGATCTTCTGGATAGCGACGCGATATACTACCATCGAATCCTCTTAGTCT
+
4999399:@@@;C>?BECCCCBBBBBAABB@>;=000,0/)/)///:;996;<<>?;D966>=?CBCCCCCBA<>659999':?;ABDC?DC@A>AAB>B@=9:9@@B?CCBBABAA>BCCAF@BCGCCCCB@BCCG@BCCBCCBBCCCCB:;:C@CAB?AA=@;@?DBBBCCB?A@@@@9@>E>@AAAA,A@;;;6;;;;CBB;:;4;:;;*;<<00-0;@A=@@CCCBB@A@CD@@@C>AAC@AACCCCDICCBBBCCCBAA@@CCBBB@BB=??B=@B@@@
@ATNG8:02892:02464
GATGGTAGAGTACAGTGTAGTAGACCAGAAGATCAGGAACTCTAGAAGAATTCAGATTTTTAACATCGAGAGTAAACGTAAAAGAAGGTTTACAAGACTCACGTTAACAATATTGCAGCAGTACGCACACAATCGAAGCGCAGTAAGGATGGCTAGTGTAACTAGCAAGAATACCACGAAAGCAAGAAAAAGAAGTACGCTATTAACTATTAACGTACCTGTCTCTTCCGAAACGAATGAGTACATAGATATACGTATAGCTACCATCGAATCCTCTTAGTCT
+
9<9:=A<BCCCCDBB<<<@CCCBBB@BCC?BCC@@@=A=@BB?@?B?BB?B==>=99999'89@?;8=7337333(36////&//(/(//(.79067999:88>=B<:;7;===???BFCBBCBBCCBBBC?BBBC=AABBB@@A>C@CAA=AAAAAACA>AAA@@@>CC>B@A=@@<<<4=9818>>>@/<;9>///==@AA;@;@BBB<A=@@CBB@BBA@?CC>A>ABC<BBB?BBBCCCCAAAA@ACC>>>CA?@@@B>><>>?@A<@@<==>=CB:::
@ATNG8:02894:02449
GATGGTAGCGCATATCAGCGCAGCCCAGAAGATCAGGAACTCTAGAAGAATCAGATTTTTAACACGAGAGTAAACGTAAAAAGAAGGTTTTACAAGACTCACGTTAACAATATTGCAGCAGTACGCACACAATCGAAGCGCAGTAAGGGTGGCTAGTGTAACTAGCAAGAATACCACGAAAGCAAGAAAAAGAAGTACGCTATTAACTATTAACGTACCTGTCTCTTCCGAAACGAATGAGTAACGATGAGATCTCGTGTGCTACCATCGAATCCTCTTAGTCT
+
;<;=5;665;=><>@B>;5555555)55<7<566<<8<9=>;54/6168)////;=>>>+=7;995559999;09955555$597<2995&5<<9=B=A::::838633-34405<BBCBA@@AAB;;;BC@CA@@@BBBCAA@<,00+00)/::::;6646<<=BB?AA688=9>====770/6/////'//(/88://4==<@:>ACC@D?@ABAB?A:::@@?8:5/0/(/0/)/87:-/*/:866<8:=?:88>>;9;886-5655=07895225;2222
@ATNG8:02872:02518
GATGGTACGCATCATGCATATCTCACCAGAAGATCAGGAACTCGTAGAAAGAATTCAGATTTTTAACACGAGAGTAAACGTAAAAAGAAGGTTTTACAAGACTCACGTTAACAATATTGCAGCAGTACGCACACAATCGAAGCGCAGTAAGGATGGCTAGTGTAACTAGCAAGAATACCACGAAGCCAAGAAAAAGAAGTACGCTATTAACTATTAACGTACCTGTCTCTTCCGAAACGAATGAGTACGATGAGAGAGCTCTCTCTACCATCGAATCCTCTTAGTCT
+
4:<<354459;;;>==5555999844.4883888933-/)/6///////(/8396;;933333$20666:8666666.2255===*;;7;8<==066;5;<55597//)/)/71778)/4;555==<<99:;:;99>?=>>;?::==<<9=<=BC:BA@@::8@=998AA?888/777579995//*/;>8888)6627...55::<071/////6*/.>:@:=>>:00<+-)-67/6--(-9>9;<<<8;88=BBB;@;===B@@@A5:888808@:<8818<==>
@ATNG8:02874:02493
GATGGTAGAGTATCATGTGTATCTCCAGAAGATCAGGAACTCTAGAAGAATTCAGATTTTTAACACGAGAGTAAACGTAAAAAGAAGGTTTTACAAGACTCACGTTAACAATATTGCAGCAGTACGCACACAATCGAAGCGCAGTAAGGATGGCTAGTGTAACTAGCAAGAATACCACGAAAGCAAGAAAAAGAAGTACGCTATTAACTATTAACGTACCTGTCTCTTCCGAAACGAATGAGTACATAGATATACGTATAGCTACCATCGAATCCTCTTAGTCT
+
/9//*/:@BBCCCCD=;;B@A@BAA<@@@=?BCCCA>@?CCDCCBB?BD?B>ACA@@@@@2B@CCCCCCCCCCC=CCAA@@@0>>;?4:;:.;@B?AAABBBBBC;>;>A;@@C<?>BBBBBBCECCCBBBC?DCCC=AABBBBBB>C?CBB?BDBBACAA?BBBAAB>BC>BBB;>;=<<6<99398888(/<6>///==@BA;?;?@@@;>;>BDBB?BCBBBCC?B@BCB<BCA?BBBBBAAAAAAA???AAAAAA@@@A>>9==>AA;>>:;>=<@@:::
@ATNG8:02875:02509
GATGGTAGAGTACAGTGTAGTAGACCAGAAGATCAGGAACTCTAGAAGAATTCAGATTTTTAACACGAGAGTAAACGTAAAAAGAAGGTTTTACAAGACTCACGTTAACAATATTGCAGCAGTACGCACACAATCGAAGCGCAGTAAGGATGGCTAGTGTAACTAGCAAGAATACCACGAAAGCAAGAAAAAGAAGTACGCTATTAACTATTAACGTACCTTTCTCTTCCGAAACGAATGAGTACTGTATCTATGTGTGCGCTACCATCGAATCCTCTTAGTCT
+
;;9:<;;<CCCCCAB;;;;99=<5526==:ACCAAA@D@CAABBBB<>?=@>?>?ABBBB3B>ABBCBACCAAA;;;@AA@@2AA>B5;;;*:BB;ABBBCCBBC@B?A@?A994:@=@BAAAACBCCEA@@@B@@@=@@?AEDCF?C?B;;9;BBA@A::8:??ABB>AB=???;?;>>=5;//)/////(-92////55779:?9?=8=:>:>8@@B@BC>CBAB?C?BCD<@::59:9ACDDBB@@ACDBBB::9A@A???C?AA@00,0@,00A===:>>
@ATNG8:02877:02501
GATGGTAGAGTACAGTGTAGTAGACCAGAAGATCAGGAACTCTAGAAGAATTCAGATTTTTAACACGAGAGTAAACGTAAAAAGAAGGTTTTACAAGACTCACGTTAACAATATTGCAGCAGTACGCACACAATCGAAGCGCAGTAAGGATGGCTAGTGTAACTAGCAAGAATACCACGAAAGCAAGAAAAAAGAAGTACGCTATTAACTATTAACGTACCTGTCTCTTCCGAAACGAATGAGTACTACTCTCAGAGACACACTACCATCGAATCCTCTTAGTCT
+
:;;=AAAAA@@@@@B;;A@CCCBCB?A@CADCBA@@;?<???89386984<8/0///666)76;;;BB?=8?AA8//0:<<<+<>5@.9::&5;;6=@?C>@C=A6;6;A>@CC>BBB?@@BBBBBDCCBBC@CBCBABBBBBBBB?CAEBC@BBBBBBBC?ABCBBB?BB>A??:=@999+7522225555%6:6;557<:999;@8?>:;6;8;;@BB?AAAA@?C>B?AAB=BBB?BBBBAAABBBCCCCCC??;;;:;<<:<:>@@AA85607;;6;?A88
@ATNG8:02883:02489
GATGGTAGTGTGGTCTCTGAGAGTAGTACTCATTCGTTTCGGAAGAGACAGGTACGTTAATAGTTAATAGCGTACTTCTTTTTCTTGCTTTCGTGGTATTCTTGCTAGTTACACTAGCCATCCTTACTGCGCTTCGATTGTGTGCGTACTGCTGCAATATTGTTAACGTGAGTCTTGTAAAACCTTCTTTTTACGTTTACTCTCGTGTTAAAAAATCTGAATTCTTCTAGAGTTCCTGATCTTCTGGGATGTGTGCGCAGTGCCTACCATCGAATCCTCTTAGTCT
+
4445.54;////)/;///;999<966=@<>>:>6>9@B;>@4;29=??B>>499???=B?BBCC@CAFCCCAAAC@=<?<<<)::8<<<<4<<;;5;;>:@@;@@CBBC@CDCCCCCCACCB>B>B;;0>000:==00+0>>000/:997::;5448=54.4;.3-49:>566==8@>>==0=2929::::*4<<<@*0/>>==@@95.55555#55555.54;;8=>?@<;;:=7;;>B=<:;999,5999>==>9:95954.5==9>C;;;7:859992899//
@ATNG8:02892:02478
GATGGTAGGACGAGCGTCTGAGAGGTACTCATTCGTTTCGGAAGAGACAGGTACGTTAATAGTTAATAGCGTACTTCTTTTTCTTGCTTTCGTGGTATTCTTGCTAGTTACACTAGCCATCCTTACTGCGCTTCGATTGTGTGCGTACTGCTGCAATATTGTTAACGTGAGTCTTGTAAAACCTTCTTTTTACGTTTACTCTCGTGTTAAAAATCTGAATTCTTCTAGAGTTCCTGATCTTCTGGTGTCGTCTATCATGTACTACCATCGAATCCTCTTAGTCT
+
BCCC;96=8<<666555::445:;<@AB>>00)0>?><?C@C@CCCBBBCACBBCB@B?CDDC?CACCCCCBEBB@BCCCC5BA@BCBE>CBBB@BIIADD@BBBBDCADFMK;;;E@BBC?B?BCCBA;;;>ABCC@ICCDDBBBBDDDBBBBB>AAC?AB?B>AABBBCDCC@BBDDH;IACACCCCC3BCBBB>BCDCGGCBAA5;;;;*;@@AB>B@BB?BBBBCBD@C@BBBCAA?A:;7<;;BCCC;;;CBBBB@@@BB>BCCCE?CB@B@?=@CCFE
@ATNG8:02898:02497
GATGGTAGTATAGAGCTCTACATAGTACTCATTCGTTTCGGAAGAGACAGGTACGTTAATAGTTAATAGCGTACTTCTTTTTCTTGCTTTCGTGGTATTCTTGCTAGTTACACTAGCCATCCTTACTGCGCTTCGATTGTGTGCGTACTGCTGCAATATTGTTAACGTGAGTCTTGTAAAACCTTCTTTTTACGTTTTACTCTCGTGTAAAAATCTGAATTCTTCTAGAGTTCCTGATCTTCTGGGGTCTACGCTCGTCGCGCTACCATCGAAATCCTCTTAGTCT
+
95==?CBCCCC@ABIGAAACCDDCCDCCCBBB?A?==8@@<@>BABBBBB@BCC==;>@BCCC=@<@CC@@@AAA;87798.:A=AAAA9AAA@;A=>:>A7:8;AAA=@@@?==CA;===:?:?@@@>>>A;=<=?688<<==>>>@@@@>>>@9<==<AA<A:>=>=@?@==8=????5?>D<:6666)6<----)--3---;669==;;*999;;5;5////===;;;=A;>>:://)/////*/<<<///;;<;;;;?A==@7767///*/97>?@<???>>
@ATNG8:02904:02500
GATGGTAGCTCTGCTCTGACTCTCGTACTCATTCGTTTCGGAAGAGACAGGTACGTTAATAGTTAATAGCGTACTTCTTTTTCTTGCTTTCGTGGTATTCTTGCTAGTTACACTAGCCATCCTTACTGCGCTTCGATTTGTGCGTACTGCTGCAATATTGTTAACGTGAGTCTTGTAAAACCTTCTTTTTACGTTTACTCTCGTGTTAAAAATCTGAATTCTTCTAGAGTTCCTGATCTCTGGCGCTCTGTCACGTCTGCTACCATCGAATCCTCTTAGTCT
+
A?@<=BACB@;@CEEFCCCCAA@BAACCCC??6>>>>5;?;@;@>=@@99.9@@=>7?8@@<@<B?C@@>;999:5;:>>>+657;:=>24455.59949;266==>>:==BBBDBB>@@@=A>BB;;;:9B?BBCBB=CBBA:;9=>=<:99:2;992557<6?;?@;;><<7<;;;;0;7<799999':CCCC>BC@@>@994=29494'4::4949<@A:?@A@@>?9?9?>AABBFAB?A@@AB;;;;;;@AA;::BBBABBB;:7;@;000=?=@A>
@ATNG8:02865:02549
GATATATCAGCGCAGCCCCAGAAGATCAGGAACTCTAGAAGAATTTCAGATTTTTAACACGAGAGTTAAACGTAAAAAAGAAGGTTTTACTAAGTACTCATCGTTAACAATTATTGCAGCATGTACGCACACAATCGAAGCGCAGTAAGGATTGGCTAGTGTAACTAGCAAGAATACCACGAAAGCAAGAAAAAGAAGTACGACTATTTAACTATTTAAACGTACCTGTCTTACTTCCGAAACGAATGAGTACTTGCGTCTCACTCTCGCCTACCATCGAATCCTCTTAGTCT
+
0///;;;;A@:9555555&555.599:::.4.48445:969:48806///////$/)/7773////)/8/8/344444#485::;;;.///61////88///3/*/4::(/(/9(//9:;;888933322558389983////.538(.(..(.0333555999=?>>A@=?@9???9?BCBB<B==4<====,;>)/0/67//..690728877;199-..336055555-5592:6;<=4788.3366////(////65555562225.522,265775<<5;98177525
@ATNG8:02872:02522
GATGGTAGTGTGTCTCTGAGAGTAGTACTCATTCGTTTCGGAAGAGACAGGTACGTTAATAGTTAATAGCGTACTTCTTTTTCTTGCTTTCGTGGTATTCTTGCTAGTTACACTAGCCATCCTTACTGCGCTTCGATTGTGTGCGTACTGCTGCAATATTGTTAACGTGAGTCTTGTAAAACCTTCTTTTTACGTTTACTCTCGTGTTAAAATCTGAATTCTTCTAGAGTTCCTGATCTTCTGGAGATACACATGATACTCTACCATCGAATCCTCTTAGTCT
+
@@@=?CBCCCBBCCCABBA;:;BBCCBBCDCC?BCCC>AA?B?BBCCCCC@BCCFD@C?BBBB?C@CBBCCCDDC@@@@@?0@C@BBBD?CABB?AACAGD?CBA@@B@BCCCCCCC@CCC?A?ACCCCCCB?@B::7:BAABBBBCCCCBAABC?BAC?BB@B=??;;;BBA@=@;;;;.;<@>@ABBA,AA@@A0;;;;A@;;992999*5==00,/:>>:009994;.4.4::99:5:;<7<@AABBBBBB999@@@?9909=0///*0;6;;;679999
@ATNG8:02877:02555
GATGGTAGTACATGATAGACGACACCAGAAGATCAGGAACTCTAGAAGAATTCAGATTTTTAACACGAGAGTAAACGTAAAAGAAGGTTTACAAGACTCACGTTAACAATATTGCAGCAGTACGCACACAATCGAAGCGCAGTAAGGATGGCTAGTGTAACTAGCAAGAATACCACGAAAGCAAGAAAAAGAAGTACGCTATTAACTATTAACGTACCGGTCTCTTCCGAAACGAATGAGTACTATGTAGAGCTCTATACTACCATCGAATCCTCTTAGTCT
+
/://)/7:;@<@:66<<<@@A@>9916<@9<@<6658=8=><<<A@<@@>A=<<945555$56;BBGCCBB:::0;C;;;;.5@4>.95)5;;8===>BCCA@7:79A=ABB?BBBBBCCCCCCCDDBBB@CCCC?BBBBBCCC<A;@997:ECCCCB@>@CCBBA?BB>@@B?BBBB?888949AABB3AA?A998B??@@;@<AA=<:<=B?CBB?B@BBBBC?C@CCC=BBC?CBBBCDBAAABBBCAABCCBBBBAA@A>BBA@@;AC>BBB?BB>>>
@ATNG8:02882:02552
GATGGTAGTCTCAGATAGTCTATAGTACTCATTCGTTTCGGAAGAGACAGGTACGTTAATAGTTAATAGCGTACTTCTTTTTCTTGCTTTCGTGGTATTCTTGCTAGTTACACTAGCCATCCTTACTGCGCTTCGATTGTGTGCGTACTGCTGCAATATTGTTAACGTGAGTCTTGTAAAACCTTCTTTTTACGTTTACTCTCGTGTTAAAAATCTGAATTCTTCTAGAGTTCCTGATCTTCTGGGTGTATCAGCGAGTATCTACCATCGAATCCTCTTAGTCT
+
=>@;<CCEBBCDCCCBBBBBBECCCBBBBBBC?BBBC>CD@D@CCBCCDC?BBBBC?B?B@@@=A>ABBBBBBDC6;:??=,=@=@@BB<??AB?CCCACD:;;BCCFFGCCCCCCC@CCC?B@DCCBCBBC@CAAA?CBBBCCCCBCCBBBCBB>BCC?AA>A?ABBBBCCCC@CDDDD;B>B:@??@?0?BCCG>CCCBBBC;;;BCEDD5D;;;A=@?BD?BCABBCD@C@BBBCBB?B@BB=BCCECDCCCCCBCCCCCDD>ABBBB@CC?B@@=?BBAA
@ATNG8:02894:02542
GATGGTAGTAGTACACTAGTCATACCAGAAGATCAGGAACTCTAGAAGAATTCAGATTTTTAACACGAGAGTAAACGTAAAAAGAAGGTTTTACAAGACTCACGTTAACAATATTGCAGCAGTACGCACACAATCGAAGCGCAGTAAGGATGGCTAGTGTAACTAGCAAGAATACCACGAAAGCAAGAAAAAGAAGTACGCTATAACTATTAACGTACCTGTCTCTTCCGAAACGAATGAGTACACACTCTCATATGACACTACCATCGAATCCTCTTAGTCT
+
4;9:5?<BCBCCDCC@>CCBB@;;;:@?@:@C@A@C?A;@AB@@?B?BB?C?:;9BBBBB3B=??ABAABB???:::;CCCC1BB@DACCC<EICACBCCDDBBB?B@CC@CBB?BBBBBCCCDCCCCCDBB@B????????BBBB?C@CCC@AAACCCCA=CCCCBB?BB?989<>>@A@9@<<788888(/<7=///<<===@<@ACE:>:=>BBB@CCCCBBB?A>AAA<BBB?CBBBBBBCA@ACCAAA@@@CBBBBBBB?BBBBC?BB@BBB>ABAAA
@ATNG8:02896:02534
GATGGTAGCAGACGTGACAGAGCGCCAGAAGATCAGGAACTCTAGAAGAATTCAGATTTTTAACACGAGAGTAAAACGTAAAAATAAGGTTTTACAAGACTCACGTTAACAATATTGCAGCAGTACGCACACAATCGAAGCGCAGTAAGGATGGCTAGTGTAACTAGCAAGAATAACCACGAAAAGCAAGAAAAAGAAGTACGCTATTAACTATTAACGTACCTGTCTCTTCCGAAACGAATGAGTACGATGAGATCTCGTGTGCTACCATCGAATCCTCTTAGTCT
+
4<<<?BBBBC;99>>>BBBA@:;5:5::=:<:8///475;;;333848;6<4/////:::+:8;;9<;3335667-//0/;;;$//49)555&59>5<;;;==<<?8:8;A?BAB>AACBCBBCBBBBBBBBB?BA;;8:A@@CC::7;?B@@>@CCCCCBC>A@BBA@=00*00*09=:0999+98708::89)7@2;;7>>9?>@=@<@;=>=B<;<ABC>A@@@ABA?A<:00,0::*///=>=@ABBBAB>8:8>A9>222;;;69=9AA99>;:::;=?>>>
@ATNG8:02896:02559
GATGGTAGCAGACGTGACAGAGCGCCAGAAGATCAGGAACTCTAGAAGAATTCAGATTTTTAACATCGAGAGTAAACGTAAAAAAGAGGTTTTACAAGACTCACGTTAACAATATTGCAGCAGTACGCACACAATCGAAGCGCAGTAAGGATGCTAGTGTAACTAGCAAGAATACCACGAAAAGCAAGAAAAAGAAGTACGCTATTAACTATTAACGTACCTGTCTCTTCCGAAACGAATGAGTACGTGTGCGACGTGTCTCCTACCATCGAATCCTCTTAGTCT
+
9:99:?@@ACBBBAA>CBBDDCBBBADBB@BAABAA?C@BBC:::C?CB?C@@?@BAEED3B?B??9B9987:77378333333#3;;1555*58905599>?>=?498==8===<@@@AECCBCCBBBBBBD@DBCC<>898?@882;=@;;:ACFDCAB?BBBBBB?AB<@?@8<<8888)8::488888(8@6>===@@@AC=D<CA@@<>;>ACA@=AAA@@CB?B?BBA=A9979BBBBBBBBBAAABBB@>><><<6::@<AAA>A<AA<;;;<?A>>>
@ATNG8:02898:02554
GATGGTAGTCTCAGATAGTCTATAGTACTCATTCGTTTCGGAAGAGACAGGTACGTTAATAGTTAGTAGCGTACTTCTTTTTCTTGCTTTCGTGGTATTCTTGCTAGTTACACTAGCCATCCTTACTGCGCTTCGATTGTGTGCGTACTGCTGCAATATTGTCAACGTGAGTCTTGTAAAACCTTCTTTTTACGTTTACTCTCGTGTTAAAAATCTGAATTCTTCTAGAGTTCCTGATCTTCTGGACGACGCGCACTGACACTACCATCGAATCCTCTTAGTCT
+
@=@<8A=BBEDCCCCCCCCBBCCCCCCCCBA@>?BCD>CDAC@CBCBBAB@BCCCC?D@CC??<@BGABA@ABBB=<@BBC3BB?DDDD>BABC@CCC@EC<@@@BBCACCDBBCDD@CBB?A@CCDCCBCC@CCBB<A@BBBACACCCCCBCBB?CB@=AA??=?BBBBBBBA9@@@@@9A?B=ABBBB,@B@@@;ACC@ABAAAB?BDEF5CCCCB@BFDC@BBAA@;;8;@BCCDAA?A@A=AB;;;AABBCBCBDHCBBBB@BCCCC@CC?BAB>BCCBB
@ATNG8:02899:02530
GATGGTAGAGTATCATGTGTATCTCCAGAAGATCAGGAACTCTAGAAGAATTCAGATTTTTAACACGAGAGTAAACGTAAAAAGAAGGTTTACAAGACTCACGTTAACAATATTGCAGCAGTACGCACACAATCGAAGCGCAGTAAGGATGGCTAGTGTAACTAGCAAGAATACCACGAAAGCAAGAAAAAGAAGTACGCTATTAACTATTAACGTACCTGTCTCTTCCGAAACGAATGAGTACATAGATATACGTATAGCTACCATCGAATCCTCTTAGTCT
+
5<=>?CECCCCCCCDA@@CCBBBBA>@@@?ACCA@@>@?BBBBBBB@BC@C@BBCCCCCC5B@BCCECCCAABG>B@@@@@@0>A=B4;;/:=:5;@<==BBCB?B?AB??>?=AAAABBBBCDBDGDEAA?ACBA@BCBBBBAA>B@ECB?BBCDBBAB?BBBBBB@BB?BBB:?????8=??;98888(/;7<///==>?F:=:>@AA3838=BCC@BBA@ACC?B@BBA<BAA>ABBBBBA@BBBCAAA@@AABB===>>?;>8::?;?A;888=B@898
@ATNG8:02914:01961
GATGTAGATATATGCACGCTCTACCAGAAGATCAGGAACTCTAGAAGTATTCAGATTTTTAACACGAGAGTAAACGTAAAAAGAAGGTTTTATCAAGACTCACGTTAACAATATTGCAGCGTACGCACACAATCGAAGCGCAGTAAGGATGGCTAGTGTAACTAGCAAGAATACCACGAAAGCAAGAAAAAGAAGTACGCTATTAACTATTAACGTACCTGTCTCTTCCGAAATGAATGAGTACACATCGTCGTGTCGTGCTACCATCGAATCCTCTTAGTCT
+
55=<ABCCBBBCBCCBB@AABCAA?AAA659>?BB@DABBB@@:;48<00)/</94<<<+<@CCBABBBBBBB;A@A@@@@/?=9=:=>=20//:4//////77;.2,29499905785;:;CCCCCECBB@ADAB>AAAACC?@=?@CBC?BCBCCCCF?B???B>8<@=;<=8=BCB=558<<33377$7<8?BBBBBA@A@C?BB@@>A@C@@>?<>BBB>=>:><AAE7;::8:77;552:>>BBBB@@?@::::44<;;6=B@?=@BC?BBB?BBB@8
@ATNG8:02916:01925
GATGGTAGTAGTACACTAGTCATACCAGAAGATCAGGAACTCTAGAAGAATTCAGATTTTTAACACGAGAGTAAACGTAAAAAGAAGGTTTTACAAGACTCACGTTAACAATATTGCAGCAGTACGCACACAATCGAAGCGCAGTAAGGATGGCTAGTGTAACTAGCAAGAATACCACGAAAGCAAGAAAAAAGAAGTACGCTATTAACTATTAACGTACCTGTCTCTTCCGAAACGAATGAGTACTGTATCTATGTGTGCGCTACCATCGAATCCTCTTAGTCT
+
;;:<>BABBCDCFCB==D>??CC::19@@5?CCDCB@B=BBBBBAB@AA@D=@?::8CCC1B>AA?>>><8;@A9=8<=@@@+66258<=>2>>>:<<;;?>>;;7:7;;7;;<8<<@@BECCCCDBBBDBC?CC@@=@?>;A887159>=<9<<:3//--)---79;5;;4888.3/666.3.-(--4444#--(...355955/5,22285=285:<;:999979?;<9===<;:?8>>=?@@@AA???A???B@AA@?>>>>>9>>><A<@@7;;@5;?999
@ATNG8:02917:01935
GATGGTAGAGAGAGCTCTCTCATCGTACTCATTCGTTTCGGAAGAGACAGGTACGTTAATAGTTAATAGCGTACTTCTTTTTCTTGCTTTCGTGGTATTCTTGCTAGTTACACTAGCCATCCTTACTGCGCTTCGATTGTGTGCGTACTGCTGCAATATTGTTAACGTGAGTCTTGTAAAACCTTCTTTTTACGTTTACTCTCGTGTTAAAAATCTGAATTCTTCTAGAGTTCCTGATCTTCTGGGTGCGCTACAGTCTCTCTACCAACGACGAATTAGAAGTCTT
+
BB@??@=BCCFAAAC;;;CCCCCBCCCCCCBA?ACCC=CD?C?AA@BCAB?BAAAA?C?CAAB?B?BBBBBBBBB?AADDD/>=;A?A@7@ABC>C@B=B?066>B@@<?AABAA??;?>>9>;<=<@>>>>;AA;;7=?A>=<>AABA@@???@8>>@<AA=A7==<<>AA>>8>>@BB6A<A:=7;99+79966),,,,,,7:6:6:AAB.???@?:?<??=@>>>=>>8=8<?<<=><>?CB:BAAA@@>>>==>B>>:=99060677777-3-3990,,--*
@ATNG8:02931:01934
GATGGTAGCTCACGTACGTCACACGTACTCATTCGTTCGGAAGAGACAGGTACGTTAATAGTTAATAGCGTACTTCTTTTTCTTGCTTTCGTGGTATTCTTGCTAGTTACACTAGCCATCCTTACTGCGCTTCGATTGTGTGCGTACTGCTGCAATATTGTTAACGTGAGTCTTGTAAAACCTTCTTTTTACGTTTACTCTCGTGTTAAAATCTGAATTCTTCTAGAGTTCCTGATCTTCTGGACGACGCGCACTTGACACTACCATCGAATCCTCTTAGTCT
+
44<=:CCCCB=BAAAB=BCFCBBBBBCCCCAA?@CB@CC?A>ABBBCCC@CCBBB?A>ACAA>?>AAA@@ABBB>BBBBB1??>@@@@7@CBA>BBC>?@587AB@@<AAAAAAAA5<<C7;7;==<===@;A@@@:@??==?@@AA@>@@@@B:>=><@@<@<AAA@AAA>>8=<<<<1<9=699999+9=99916/////999<0888)2999A;A9::2:===;;;=B<@>????6::A<A@@@@@@@AA==:<99=-,,,*,22264=@5=>A<@?>>B
@ATNG8:02933:01936
GATGGTAGCATCATGCATATCTCACCAGAAGATCAGGAACTCTAGAAGAATTCAGATTTTTAACACGAGAGTAAACGTAAAAAGAAGGTTTTATCAAGACTCACGTTTAACAATATTGCAGCAGTACGCACACAATCGAAGCGCAGTAAGGATGGCTAGTGTAATTAGCAAGAATACCACGAAAGCAAGAAAAAGAAGTACGCTATTAACTATTAACGTACCTGTCTCTTCCGAAACGAATGAGTACAGAGAGTACGATATGTCTACCATCGAATCCTCTTAGTCT
+
/:;<=AAACBAAABBBBB@@@A@@B?ABB>AAA@>?;@;:888=BD?BB@C@??=?:<;;);22223326555;06244999(99.5.5<<0665<755655;<444)/6::6;//)/9//5;;@BEBBBCBCB@CCCC?AAAABAAB=B@BBB?BCCBCBBA>A>ABDD@BB?BBC?BBAAA;9879==<?>,<<8::<=>779@:>8=;==9@>B>>>B?A>>8777<@=9??3<=<*//99:<=BBCCA:;;888>ED?>>;;;:>????;??<@@A<@?888
@ATNG8:02947:01960
GATGGTAGTGTCATATGAGAGTGTGTACTCATTCGTTTCGGAAGAGACAGGTACGTTAATAGTTAATAGCGTACTTCTTTTTCTTGCTTTCGTGGTATTCTTGCTAGTTACACTAGCCATCCTTACTGCGCTTCGATTGTGTGCGTACTGCTGCAATATTGTTAACGTGAGTCTTGTAAAACCTTCTTTTTACGTTTACTCTCGTGTTAAAAATCTGAATTCTTCTAGAGTTCCTGATCTTCTGGTAGAGCGTGCATATATCTACCATCGAATCCTCTTAGTCT
+
94:<7<<BBABA??>>FBBBBCCCCCAAAB:;5;AB@;AB?B?AABCCCC@BBBBB@C?CCCC?B?BCCDCBBBB=;;;;;'9B<AACD=@?@@?BBB@CC;=;CCBC@CCCCCCCC@CCC@C?BBCCBBAA<ACB@>@@CCCAA@CBBCCCBBB?BBB@BC@C@CBABBBCCB?BCDDC6B?C?BBCCC1BCCCC=BBC@@@?AAB>BBAB0ABBAA?A@CC@BBBCBCB@B@BCCCBB8::B?BCECCCCCBBBCCCBBBB@@=@A@BD?BA?BBB@CB@AA
@ATNG8:02950:01926
GATGGTAGCTCTGCTCTGACTCTCGTACTCATTCGTTTCGGAAGAGACAGGTACGTTAATAGTTAATAGCGTACTTCTTTTTCTTGCTTTCGTGGTATTCTTGCTAGTTACACTAGCCATCCTTACTGCGCTTCGATTGTGTGCGTACTGCTGCAATATTGTTAACGTGAGTCTTGTAAAACCTTCTTTTACGTTTACTCTCGTGTTAAAAATCTGAATTCTTCTAGAGTTCCTGATCTTCTGGTGTCTGATCTGTATCACTACCATCGAATCCTCTTAGTCT
+
//7749:A@@<=CCFCGCCCBBCCBBCCCB9939;;:,9?=A?BDDEDAA=ADCCB?C@DBBA=A=@CCCECBBB?BBFDD1BB?C???9?B::9;CC?CC?BBBEBC@BCDECC@?<?AA<@>BGDCCCBB>ABBA?BBBBCBBBBCCCCBBBB>ABB?@@>@=@?BCCCCCC?C;;;;.;=A>;;;;.;BAAA>ACCCCCBBAA5;;;;*;A@;;6;<@B?CCBBBCC?B?ADDDCB@B?A?ABCCCBCFCCBCCCCCCC@@<?AB??<?C??AA>BBB77
@ATNG8:02951:01942
GATGGTAGCGCATATCAGCGCAGCCCAGAAGATCAGGAACTCTAGAAGAATTCAGATTTTTAACACGAGAGTAAACGTAAAAAGAAGGTTTTACAAGACTCACGTTAACAATATTGCAGCAGTACGCACACAATCGAAGCGCAGTAAGGATGGCTAGTGTAACTAGCAAGAATACCACGAAAGCAAGAAAAAGAAGTACGCTATTAACTATTAACGTACCTGTCTCTTCCGAATCGAATGAGTACGATGAGAGAGCTCTCTCTACCATCGAATCCTCTTAGTCT
+
A@@=9==CCBCEEGCCBBBFCCCDD?CCC@BBBCAB?B@CCCCCCB@BD>A>ABBBBCCC5B@BBCCCIFCBBB=AABBCCC5BB>C4;;;*9:<9<966?>C=B?B?BB?BBB=?>BBCBBBDDDCCCCBB@CDCC?CBCAABAA<@?C99;:BBBBDDD?BBBAAB>BC>BBB?@@<>;7<>>;99999(9@;@888@AC@@<@;@@AA:>8>ADBB?BBBBBBB?B@BC@CCCD?CAAAABBBB@@BCBBAAA???BBCBBB?ABBBC@BB@>>>;??888
@ATNG8:02907:01985
GATGGTAGTGATACAGATCAGACACCAGAAGATCAGGAACTCTAGAAGAATTCAGATTTTTAACACGAGAGTAAACGTAAAAAGAAGGTTTTACAAGACTCACGTTAACAATATTGCAGCAGTACGCACACAATCGAAGCGCAGTAAGGATGGCTAGTGTAACTAGCAAGAATACCACGAAAGCAAGAAAAAGAAGTACGCTATTAACTATTAACGTACCTGTCTCTTCCGAAACGAATGAGTACCTCTCAGACGCTCGTCCTACCATCGAATCCTCTTAGTCT
+
9;:;@@=ACBB>C>CCD;;;CBFCB@BCC>@@CA?@=@?AA>443;6;;>A?:99?====+B<8:5??=>>888*88;4444$4:.5.555&5;<9;<<<?>=5969;@A=CAA>ABABBCCBCCCCCCBBB?BBCB?BBBABABA>A>A::7;BAABBBG@BAAACB@BB@>=>@BBABA8@=:4:::::*:<7=888BBB?>;>;@@BA<A<AADBB@BCBBCCBAF>AAC>BBC@BBBBBBB?>>>BBBB:;:@@@@@<>>@<AA>??=AA:78818=;;;
@ATNG8:02908:01983
GATGGTAGAGTACAGTGTAGTAGACCAGAAGATCAGGAACTCTAGAAGAATTCAGATTTTTAACACGAGAGTAAACGTAAAAAGAAGGTTTTACAAGACTCACGTTAACAATATTGCAGCAGTACGCACACAATCGAAGCGCAGTAAGGATTGCTAGTGTAACTAGCAAGAATACCACGAAAGCAAGAAAAAAGAAGTTACGCTATTAACTATTAACGTACCTGTCTCTTCCGAAACGAATGAGTACTGTATCATGTGTGCGCTACCATCGAATCCTCTTAGTCT
+
7977;==ACCC@<<====BBAAB;;89BD:BCDC@A>?=AAA?><D=BB>B?BB@?@CDC3C=995?><=8555,7295999(9;494;;;0;=<76655499//)/48:6;:=9<A>=@BBCGCCBBGA@@@CCBB?BBBAAABA>B@CC@AAACAA????:99>@@<@A499@;>><<<75883//////%/83//(//=>?@@<@9?AAA=A>==A@@<@BB@??B=@;@@@;@@?;?ABACBBCCCBBCC9:9A;;:@@@AA<ABA??:==9:;:8<AAAA
@ATNG8:02909:02016
GATGGTAGCGCACACATAGATACAGTACTCATTCGTTTCGGAAGAGACAGGTACGTTAATAGTTAATAGCGTACTTCTTTTTCTTGCTTTCGTGGTATTCTTGCTAGTTACACTAGCCATCCTTACTGCGCTTCGATTGTGTGCGTACTGCTGCAATATTGTTAACGTGAGTCTTGTAAAACCTTCTTTTTACGTTTACTCTCGTGTTAAAAATCTGAATTCTTCTAGAGTTCCTGATCTTCTGGTAGAGCGTGCATATATCTACCATCGAATCCTCTTAGTCT
+
::99;;:=;55;;;BCCCCBBB;<<EBAAB::49BBF>CC@C@ABACCBB?BA??@<?7;BAA7::;CB@;?@?@=><===,>>:=@A@9:7:949;A=BC<9:9@@A=AJGCCCDG>BAA<@<ACCCCCCDACCCC@CAABCC@@@BBBCCCCC@BBB?AB8:8:CCBCCCDD?A@BBB7C?B>BBBBB0B@@@B<B@@@BBA;;<5;;;;*;AA<;9;>BCACCEEBBB@C@C@@@<;6;@@=ABFCA;;;A;;;BCBCBBCC@ABAAA=AA=AAB?AAA::
@ATNG8:02914:02004
GATGGTAGCGCACACATAGATACAGTACTCATTCGTTTCGGAAGAGACAGGTACGTTTAATAGTTAATAGCGTAACTTCTTTTTCTTTGCTTTCGTGGTATTCTTGCTAGTTACACTAGCCATCCTTACTGCGCTCCGATTGTGTGCTTACTGCTGCAATATTGTTAACGTGAGTCTTGTAAAACCTTCTTTTTACGTTTACTCTCGTGTTAAAAATCTGAATTCTTCTAGAGTTCCTGATCTTCTGGACAGAGTGTGCAGATACTACCATCGAATCCTCTTAGTCT
+
<=A@;?<;55;;>>@CCCBBA@@@A>>:<@??<?AAB=CD=A?BA@A>@=79:4444(438899-4.598;;44.4:.43<;;'344/4;<>4::6516<@=<=766;;CCACGCACCDCABBC@C?BBCCCCBCC@AAA@BCCBAAB=ABBDCCBBB?AA@?BCADADCCBAACCC>B;;;;.;;>;=????.;9CCD=C:;:>=995=5>:><0<;>?@>B>BC?@@@;<;E?B?BCCBAB?@@D@CDCCCBBCCCCBCCCCCCBB?A@@BB>BB?>>=>B@?==
@ATNG8:02915:01993
GATGGTAGGTGCACATGAGTGTATCCAGAAGATCAGGAACTCTAGAAGAATTCAGATTTTTAACACGAGAGTAAACGTAAAAAGAAGGTTTTACAAGACTCACGTTAACAATATTGCAGCAGTACGCACACAATCGAAGCGCAGTAAGGATGGCTAGTGTAACTAGCAAGAATACCACGAAAGCAAGAAAAAGAAGTACGCTATTAACTATTAACGTACCTGTCTCTTCCGAAACGAATGAGTACAGAGAGTACGATATGTCTACCATCGAATCCTCTTAGTCT
+
9<9:<@<A>;99B>CCBBDDDDEBB?@@?>A@AC@?=@@BBDCCCB?BB?D@CCBBBCCC1C@CCBBCCCCCCC:@B:::::*;@;?4;;;-;@?8595ABAA?A>A=AC?BBB=A@??ABECCCDCCBBCC?CBBB?BBAA@?@B<@;@996:CBBBBBB?BBBBAA>BB>@@@:<<>><6?6707===>/>=:>888AACAA;?<AAA?<A<AACBC@BCBAABB@C?ABE=C?@<>BBABCBBAABBBBAABABC@@@AA>A;AAAAA9>>;;<;;?A;;>
@ATNG8:02916:02007
GATGGTAGGCACTGCGCACACATCCCAGAAGATCAGGAACTCTAGAAGAATTCAGATTTTTAACACGAGAGTAAACGTAAAAAGAAGGTTTTACAAGACTCACGTTAACAATATTGCAGCAGTACGCACACAATCGAAGCGCAGTAAGGATGGCTAGTGTAACTAGCAAGAATACCACGAAAGCAAGAAAAAAGAAGTACGCTATTAACTATTAACGTACCTGTCTCTTCCGAAACGAATGAGTACACATCGTCGTGTCGTGCTACCATCGAATCCTCTTAGTCT
+
;5<<7<@A?A<<=CCCFCFBBBBCC?BBC@BBCGAA?A@CBD;;;B?BB?A>@@@@?@@@2A?ABBEDBDCBBB>BBCCCDD5BB?B;ABC9CBB@BA@ACCC@@?@?CD?CBB=??BBCBCBCCCCCCCBB?BBBB=>>BBA@@B?A?B::8;BABBCDC?AABBBC@CC?BAB?BBB>=4976/778888%8<7<988>=>AA<@<?A>>:>:=CCBB?AAAAAAA>A@CBD>CBB>AAAAACCBBABCA@BBAA:::???AAB?BBBAC?BC?CB@=BBB;;
@ATNG8:02917:02002
GATGGTAGGCGAGAGTGAGACGCAGTACTCATTCGTTTCGGAAGAGACAGGTACGTTAATAGTTAATAGCGTACTTCTTTTTCTTGCTTTCGTGGTATTCTTGCTAGTTACACTAGCCATCCTTACTGCGCTTCGATTGTGTGCGTACTGCTGCAATATTGTTAACGTGAGTCTTGTAAAACCTTCTTTTTACGTTTACTCTCGTGTTAAAAATCTGAATTCTTCTAGAGTTCCTGATCTTCTGGGCTGCGCTGATATGCGCTACCATCGAATCCCTCTTTAGTCT
+
?<<?:=AD@CCABACHEBBB;6;BBBBCCCCC?CBBB=BA=A????BBBB?CCAAA>A>A???>B>BABBBBBBA<77777);=9>8882:D@?>@BC@C?8<<>AAA:@@>>===A;AAA;C:====<<<A:@@AC4;;>>>>>>>>>>>;>=B<<>=<AD=C<A@A@>@B>=8>@AAA2?9>7;7>>>+99888)--3---=99==@AAA/AA@AB=B=@@<@?A?:;:9<8=>A>>>9<<=>9====>>>A=:969733333-366770377.7677.6:866
@ATNG8:02917:02017
GATGGTAGGTGCACATGAGTGTATCCAGAAGATCAGGAACTCTAGAAGAATTCAGATTTTTAACACGAGAGTAAACTTAAAAAGAAGGTTTTACAAGACTCACGTTAACAATATTGCAGCAGTACGCACACAATCGAAGCGCAGTAAGGATGGCTAGTGTAACTAGCAAGAATACCACGAAAGCAAGAAAAAGTAGTACGCTATTAACTATTAACGTACCTGTCTCTTCCGAAACGAATGAGTACCTCTCAGACGCTCGTCCTACCATCGAATCCTCTTAGTCT
+
>:;<9A=B@BBBBCDBBBLEBBADD?CBA?BCCCCA>C?CCCCCCC<@@<@=@CCCEDDD2C@ECCCCCCBBBC>CC4::::)<B=A>@@A8@BF?BCABBBBBB>C@BB?BBB?BBBBCCCCCBBBCCBB@?CCBB>BBBBB@@@<@?B??=@BBCABCA??@@??@?CC?AAA>AA>BC5::;4:::::+6=:9///==@@@<A=B====A<A@CCC?BBBBA:95;59@A;AAF@BBCABAB@?@?CDCC@@<ABBBD588A<AAA==7==6///5:;:>>
@ATNG8:02918:01988
GATGGTAGATATATGCACGCTCTACCAGAAGATCAGGAACTCTAGAAGAATTCAGATTTTTAACACGAGAGTAAACGTAAAAAGAAGGTTTTACAAGACTCACGTTAACAATATTGCAGCAGTACGCACACAATCCGTAGCGCAGTAAGGATGGCTAGTGTAACTAGCAAGAATACCACGAAAGCAAGAAAAAGAAGTACGCTATTAACTATTAACGTACCTGTCTCTTCCGAAACGAATGAGTACTACTCTCAGAGACACACTACCATCGAATCCTCTTAGTCT
+
99::8<=:>@9>?555<<:;;?>CD@BBB??@>????B?B??333:6:=7A????@?>::+:09:B>:7::522'25;9;::$49.5.5::+<=>:>>=====?D@D@AA>ABB8::BBBABBCGCCCBA@@800*0=@=AAB?@@A?B?B9959?AAABCD?CBBBCB?BA>BAC?A885=0999255565(.52/...68::?9>5>>>>9>59<A@@<@ABBBBB@B?BBE>E@?=@CC???BBBBBBBBBB?::8?>888>>=@@@;;1884::::>BBCF
@ATNG8:02918:01996
GATGGTAGGCACTGCGCACACATCCCAGAAGATCAGGAACTCTAGAAGAATTCAGATTTTTAACACGAGAGTAAACGTAAAAAGAAGGTTTTACAAGACTCACGTTAACAATATTGCAGCAGTACGCACACAATCGAAGCGCAGTAAGGATGGCTAGTGTAACTAGCAAGAATACCACGAAAGCAAGAAAAAGAAGTACGCTATTAACTATTAACGTACCTGTCTCTTCCGAAACGAATGAGTACGTGTGACGTACGTGAGCTACCATCGAATCCTCTTAGTCT
+
55=>7<;?:?666;=;;;<ABCCD@6BBF@BBBCCDAD@DCBAAAC79:<@;898>:>>>+B?BBB:=8BCAAA9<<;;;;;*;B>A5;;;*9=94;969@@@?A>?<@B?BDC?BBABBDCCCCCCDCBBB@BBCE@AAAABBBE?B>A::8:BBCBBBB?AAABBB@BB@AAA?BCEGD78884:::::*:>9>888A===>;><????=A<??BCC@CCAAABB=?=?AC=ABB=AAA@A@@????;@CCDCDCBBBBBCEB@AAADD@BA=;<;;>BB>>
@ATNG8:02918:01998
GATGTAGGACGAGCGTCTGAGAGGTACTCATTCGTTTCGGAAGAGATAGGTACGTTAATAGTTAATAGCGTACTTCTTTTTCTTGCTTTCGTGGTATTCTTGCTAGTTACACTAGCCATCCTTACTGCGCTTCGATTGTGTGCGTACTGCTGCAATATTGTTAACGTGAGTCTTGTAAAACCTTCTTTTTACGTTTACTCTCGTGTTAAAAATCTGAATTCTTCTAGAGTTCCTGATCTTCTGGATATGAGTGACTCGTGCTACCATCGAATCCTCTTAGTCT
+
=<<<?@C@CB966;:>:;ABCBC@CEFCGBA=@AAA<AE@B@BCDCCBC@BBEDD?C?CDDD=B?BCEDBBBBB=@@@B@1@B?BABC=BB@B?BCIBJF=A@BCCCACBBCCCCC?BBA@D@DCBBCBBC@CDCC?CCCBCBAACBBBDBBBB?CCB?BB@B?BBCBBBCBB>AAAAB7A=@;ABBBB2ABBCG>BBBAAABAA@5;;;;*;BABB@BACC@CCCCBBB@C@CCBCCD?BAB?BBCCBBBBDDCCCC@@@@ED@CBBBB@BC??>>;>B@BB
@ATNG8:02921:01973
GATGTAGTGTCAGTGCGCGTCGTCCAGAAGATCAGGAACTCTAGAAGAATTCAGATTTTTAACACGAGAGTAAACGTAAAAAGAAGGTTTTACAAGACTCACGTTAACAATATTGCAGCAGTACGCACACAATCGAAGCGCAGTAAGGATGGCTAGTGTAACTAGCAAGAATACCACGAAAGCAAGAAAAAGAAGTACGCTATTAACTATTAACGTACCTGTCTCTTCCGAAACGAATGAGTACACATCGTCGTGTCGTGCTACCATCGAATCCTCTTAGTCT
+
=9;<A<BCBBBCCBBCDCBB<;;<9=BBACB@AADAD>@@BAA@A=AA?A?????>>=?.?=ABFCCCCA999,:>;;;;;*;B;?599:*9==4;@;B=>>>B?B?BB?BCB@BCCABBCCCCBCBBBBBAAAAC@BABA@@?@:<:@00-0@>>@ABB>BBBAAA@BB>???>ABB?>5<:;5:>???/<<8=:;:BAAAA=D7;:>A<A<A:@@E@DCBCAAA=?=?CC>CBB@>>>BBCCBBBCB@?BBAAAAA99:CCC?AAABB?BC@BBB?@A@?;
@ATNG8:02924:01989
GATGGTAGTGCGTGAGAGAGAGACCCAGAAGATCAGGAACTCTAGAAGAATTCAGATTTTTAACACGAGAGTAAACGTAAAAAGAAGGTTTTACAAGACTCACGTTAACAATATTGCAGCAGTACGCACACAATCGAAGCGCAGTAAGGATGGCTAGTGTAACTAGCAAGAATACCACGAAAGCAAGAAAAAGAAGTACGCTATTAACTATTAACGTACCTGTCTCTTCCGAAACGAATGAGTACTACTCTCAGAGACACACTACCATCGAATCCTCTTAGTCT
+
44;<?BBAA@AACACICDDBBB;;;)4;;8=A=@<<?B><;;<;;=8=B>B;??<<7777'72889BB@AB577097=:<=<);;9=<=@@0665.5555==<<@>@@CC?BBB?BBCCBBBCBCCCBEDCC?AA@@<A@AACBBB?C?B;;7;A@@@CFC?BCCBBB?BC?BBC?CBBA@9@9808::::*:>8=888??A>>;>=A@@@7;5:=A;;7;CCAAAB>B>BCD?CBB?CBBBCCCCCCBBBBBBBBB?>>>??BD<AA===<??;>>>:;@@AA
@ATNG8:02927:02014
GATGGTAGTACATGATAGACGACACCAGAAGATCAGGAAACTCTAGAAGAATTCAGATTTTTAACACGAGAGTAAACGTAAAAAGAAGGTTTTACAAGACTCACGTTAACAATATTGCAGCAGTACGCACACAATCGAAGCGCAGTAAGGATGGCTAGTGTAACTAGCAAGAATACCACGAAAAGCAAGAAAAAAGAAGTACGCTATTAACTATTAACGTACCTGTCTCTTCCGAAACGAATGAGTACGATGAGAGAGCTCTCTCTACCATCGAATCCTCTTAGTCT
+
<:<<=A<@B@;>?;<;;;<=?B>BC496@;:::///)//(/:::;;<8:948433445555$549<>@@>DCBBB>BCBBBBB5BB=B;@@A9@CC?@@@@CCBCC?B?BC@CBB>BBBBBBAABBDCCCCCC@CBBB?C???BB@?>B=B@@<@BBBBCCC@CCC???<:93:?>9=;0000*000)0::999%9>6;52599=??=A<@@@@<B<@@CBA=ABBAACB@C?AA@<ACC@BBBBCBBBBAAAAAAABBCB@@>>>>?<A@?<D<AB<?>>:>?>><
@ATNG8:02932:02002
GATGGTAGTAGTACACTAGTCATACCAGAAGATCAGGAACTCTAGAAGAATTCAGATTTTTTAACACGAGAGTAAACGTAAAAAGAAGGTTTACAAGACTCACGTTAACAATATTGCAGCAGTACGCACACAATCGAAGCGCAGTAAGGATGGCTAGTGTAACTAGCAAGAATACCACGAAAGCAAGAAAAAAGAAGTTACGCTATTAACTATTAAACGTACCTGTCTCTTCCGAAACGAATGAGTACACATCGTCGTGTCGTGCTACCATCGAATCCTCTTAGTCT
+
77797=;;BCCCCA<<===@<>;5615<<.50////)/)//9;9440445:543///////#/)///9:<<=CCC:?<;;;;;*;@59499,555.565;@;;<B?C@@@<?A@39997;@@@>BCECBBBB@CAAA>@A???AAC@D@@@@?A;:8=A??<ABBBB@:@@000000/;;;3822,.88888$--(--(--679:658263..(..'.8//59;;::9::3804??6;;;888;?@BBAAAA0//==@@???BBB????A????9?A<??;:>@A>>
@ATNG8:02932:02012
GATGGTAGTCTCAGATAGTCTATAGTACTCATTCGTTTCGGAAGAGACAGGTACGTTAATAGTTAATAGCGTACTTCTTTTTCTTGCTTTCGTGGTATTCTTGCTAGTTACACTAGCCATCCTTACTGCGCTTCGATTGTGTGCGTACTGCTGCAATATTGTTAACGTGAGTCTTGTAAAACCTTCTTTTTACGTTTACTCTCGTGTTAAAAATCTGAATTCTTCTAGAGTTCCTGATCTTCTGGACAGAGTGTGCAGATACTACCATCGAATCCTCTTAGTCT
+
@@A<:CCBBCCCCCCCCCCDCCCCBBCCBBCB?ABBF@GF>A?BCCCCBB?BCDDD=B?CB?><@?BBCBBCCCE>??BBA3BB<??FE>BCBB?BDD?CG@BBBCCD@CCCCCCBB?BCC?B?CCCCCCCC?BCCC?CBBBBBBCCCBB@@?BB?C@A=AC?B?ABCCBBBCC?A@@@@3><A;;;:;:*;ABBJ>BBCCCCCBBA<@@>@0@A@BC@B@BC?BCCCBAA<@>@CCCBB?AAB?BCCCABABBBBBCCCCCCCC?AAAAA?BB>===>BCB@@
@ATNG8:02933:01971
GATGGTAGGACGAGCGTCTGAGAGGTACTCATTCGTTTCGGAAGAGACAGGTACGTTAATAGTTAATAGCGTACTTCTTTTTCTTGCTTTCGTGGTATTCTTGCTAGTTACACTAGCCATCCTTACTGCGCTTCGATTGTGTGCGTACTGCTGCAATATTGTTAACGTGAGTCTTGTAAAACCTTCTTTTTACGTTTACTCTCGTGTTAAAAATCTGAATTCTTCTAGAGTTCCTGATCTTCTGGTGAGATATGCATGATGCTACCATCGAATCCTCTTAGTCT
+
9;==7;;:5>955544445::=<<7;;;666;7;555/5<5<7666==A@<>>>69759=@@A9B?BBBBB;;9B>BACCC5@A>?BCC>BBAB?BFI?BC?;;;DCIBGDCDBBBC@DCC?C?FDCCCBBC@CCCD@DBBBCBBBBBAACBBCD=A@C@CB?C@CBBBBCBBB=C;;;;.;5;=A@BBB,ABBAA;BBABCCCAAAAEEGE3;;;@B?A?CD=@@BBBBB?B?ABB@@@>@?A=ACCCFCDBBBCBCB;;;@@@>==@00,0=:=>@<ADCAB
@ATNG8:02934:01995
GATGGTAGAGTACAGTGTAGTAGACCAGAAGATCAGGAACTCTAGAAGAATTCAGATTTTTAACACGAGAGTAAACGTAAAAAGAAGGTTTTACAAGACTCACGTTAACAATATTGCAGCAGTACGCACACAATCGAAGCGCAGTAAGGATGGCTAGTGTAACTAGCAAGAATACCACGAAAGCAAGAAAAAGAAGTACCGCTATTAACTATTAACGTACCTGTCTCTTCCGAAACGAATGAGTACACATCGTCGTGTCGTGCTACCATCGAATCCTCTTAGTCT
+
9=;=9=;@?AB966<<?C@@?CCCC;???8<A@@@?:?:>?>><?B?BB?A?A@A:::::'89??9A?=>?856(69;9555$5<.5.555&55516;;@DCCBB?A?AB??@@?BDB?ABCHCCCCG::;BDA@@C@AABBB::9;A>A<;6;@@<?@??<?AAAAB>??<?@A599AA@9=8818::::*794955605A=??<A;AAAA8=887;@A?ADAA@@@6:59@A9ACA;?????999@AA>>:@??@???BBBBBC@DBB@?<?B?BBC@@CBBC
@ATNG8:02947:02007
GATGGTAGTGATACAGATCAGACACCAGAAGATCAGGAACTCGTAGAAGAATTCAGATTTTTAACACGAGAGTAAACGTAAAAAGAAGGTTTTACAAGACTCACGTTAACAATATTGCAGCAGTACGCACACAATTGAAGCGCAGTAAGGATGGCTAGTGTAACTAGCAAGAATACCACGAAAGCAAGAAAAAGAAGTACGCTATTAACTATTAACGTACCTGTCTCTTCCGAAACGAATGAGTACGTGTGCGACGTGTCTCCTACCATCGAATCCTCTTAGTCT
+
4::<8A@DCBBBCCCCBAAAECFCB@BAA?ABAABB?C@BDBB:8887::6:69=773999)649:::99777::355;<<;;(::5;8==>2>>?<@966==<?@;?7<<:>@?<@CAABBDGBCCCCCCCC@C?AB?BBCBBBCD@B?B::8:CCCCACC?AACCBB?BB?BBB;????=5==<799888(7@8>898??@@A>D:>>@@:>:=?AAB?ACAAABB?B?BA@8@::59AAAAAABAA@AAA>>>>>>??>:>=>:=DACA=>>:7889=><=>
@ATNG8:02949:01997
GATGGTAGTGATAAGATCAGACACCAGAAGATCAGGAACTCTAGAAGAATTCAGATTTTTAACACGAGAGTAAACGTAAAAAGAAGGTTTTACAAGACTCACGTTAACAATATTGCAGCAGTACGCACACAATCGAAGCGCAGTAAGGATGGCTAGTGTAACTAGCAAGAATACCACGAAAGCAAGAAAAAGAAGTACGCTATTAACTATTAACGTACCTGTCTCTTCCGAAACGAATGAGTACTGCGTCTCACTCTCGCCTACCATCGAATCCTCTTAGTCT
+
44<=:>====<66165<<<;;;==8<<@8BAB=?>9B@@@@C@>@>??9??AAABABAA.?9888:;9>:::96;799444$44.4.5>>0@>>:=A<;<A=BC@B@CC?;;:=@@?:??BA@@>=;??BD?AB?C=A@???A@@<A=A;;69@@>?;>A>AAAB??;?A777<673333(333,27777(./(/../8=A=A5:479;<9>;==BBB?BB;;;CB==:999/7??;@@@@???A@A>@@BBBBBBBB??=?@A=?848717<6;<@:@@;9:
@ATNG8:02910:02047
GATGGTAGCTCTGCTCTGACTCTCGTACTCATTCGTTTCGGAAGAGACAGGTACGTTAATAGTTAATAGCGTACTTCTTTTTCTTGCTTTCGTGGTATTCTTGCTAGTTACACTAGCCATCCTTACTGCGCTTCGATTGTGTGCGTACTGCTGCAATATTGTTAACGTGAGTCTTGTAAAACCTTCTTTTTACGTTTACTCTCGTGTTAAAAATCTGAATTCTTCTAGAGTTCCTGATCTTCTGGGTGCGCTACAGTCTCTCTACCATCGAATCCTCTTAGTCT
+
>@=:=@:@@@;?B@CAAACCCCFCBBECCC9999DCC?CC?C?CCDDDCC?CCCCC@C@CABA@E@CBBBBBAAA>@???>,AA>ABDC>BBBC;=;D?BC=;;BCCEAGDFDBBCB@BBB@C@CD@@ABBE@CCCC>A@EGCBBBBAAACBBBC?CCC?CC>B>BACBCCCCE>D:999-94:4:;:;:*:BBBD?DAAAABAA@@=@@@@,@CCBB@BACD?BBBCCCC@B?BBBBBA=@8::6:BABBCCCCCCCCCBBCCC@BABCB?BC@?@@?ABB??
@ATNG8:02921:02030
GATGGTAGCACGACACGACGATGTGTACTCATTCGTTTCGGAAGAGACAGGTACGTTAATAGTTAATAGCGTACTTCTTTTTCTTGCTTTCGTTGGTATTCTTGCTAGTTACACTAGCCATCCTTACTGGGCTTCGATTGTGTGCGTGCTGCTGCAATATTGTTAACGTGAGTCTTGTAAAACCTTCTTTTTACGTTTACTCTCGTGTTAAAAATCTGAATTCTTCTAGAGTTCCTGATCTTCTGGACGACGCGCACTGACACTACCATCGAATCCTCTTAGTCT
+
BBBC@DCBCDCC=>>==@===?@AAACBCBCC@BBCC=CB?A>ABBBBCBACCBBB?C@BCCE?B?BCCBBAA<>933333$25478//(/00(0;>/0,8@:@@=?AA<@@AAAAAA;AAA:>:====C9>=7=@AA;@>>888?>?@@A??>@@<?9;7<;5<<@??@@@@@@<@@@@@5@;>:>>===/<>///*////883336+2225$27:995=5=A;AB==<//*//6<<?>>;???=>==D==>>>>???BA@;;;A>?=>>A<>><>A@=B@???
@ATNG8:02923:02054
GATGGTAGGACGAGCGTCTGAGAGGTACTCATTCGTTTCGGAAGAGACAGGTACGTTTAATAGTTAATAGACGTAACTTCTTTTTCTTTGCTTTCGTGGTATTCTTGCTAGTTACACTAGCCATCCTTACTGCGCTTCGATTGTGTGCGTACTGCTGCAATATTGTTAACGTGAGTCTTGTAAAAACCTTCTTTTTACGTTTACTCTCGTGTTAAAAATCTGAATTCTTCTAGAAGTTCCTGATCTTCTGGGCTGCGCTGATATGCGCTACCATCGAATCCTCTTAGTCT
+
<<==:==B=@;;;;95545;999:.5555555.5:::1::.4.44555=A:;<<<<>)5.4::;5>8<<///;>;29;265>?@+;;>5;:;<1::994955.5<.5554::5;9;;>;;=8==A6949@?9B@;>5>;;:8<<@565:::<<;<<;>=75559<<8=4::<666;=>:===<<<*;5;266?@@+66>==1:/-------7)////$/5455169==94////)/:39488;<::255@@8@>C@BBBBAACCBBADCCC@BBB;;7;A?BBB?A@@99
@ATNG8:02923:02067
GATGGTAGTAGTACACTAGTCATACCAGAAGATCAGGAACTCTAGAAGAATTCAGATTTTTAACACGAGAGTAAACGTAAAAAGAAGGTTTTACAAGACTCACGTTAACAATATTGCAGCAGTACGCACACAATCGAAGCGCAGTAAGGATGGCTAGTGTAACTAGCAAGAATACCACGAAAGCAAGAAAAAGAAGTACGCTATTAACTATTAACGTACCTATCTCTTCCGAAACGAATGAGTACTGTATCTATGTGTGCGCTACCATCGAATCCTCTTAGTCT
+
=:==?BBBCBBABCEBBBBBAB;;;=BAA?BA;;<B>B>BBCBBAB?C@?A?@??BCCCC3C?BBBBBABCABB=AAABBBB2CB?CACFE8CCD@AAABCCCBB@C@DD@C??<?@@@BCDCCCBBACCDD@@@BC<@ABBCBBB:?<@@@<@CBBBBBB@AAABBB?BB>==>?A@@=@26//)/////(/;6;888@AAAA=D<??>A<C<AACCD@BBBABBB?B?A@A:?AA?BBBBBBBABBBBBBABBBBAAABBBBD?CB??A<@@<;;:;AC?99
@ATNG8:02927:02056
GATGTAGCTATACGTTATCTATGTCTCATTCGTTTCGGAAGAGACAGGTACGTTAATAGTTAATAGCGTACTTCTTTTTCTTGCTTTCTGTGGTATTCTTGCTAGTTACACTAGCCATCCTTACTGCGCTTCGATTGTGTGCGTACTGCTGCAATATTGTTAACGTGAGTCTTGTAAAACCTTCTTTTTACGTTTAACTCTCGTGTTAAAATCTGAATTCTTCTAGAGTTCCTGATCTTCTGGAGATATCATCAGCGAGCTACCATCGAATCCTCTTAGTCT
+
?<<<<<B@<<=>>>@<>====900//9995::@A;AB>A>A987555.5=5448=055;=8<8==:::<::>?BCCCC1BA>?7992878??/74:5>;68788//(.77.229:4=5216497725222399>=;CAAA>>887669862,,(,**(*2,228:9776=22+22222&2+2+25222$26555,5.2222878::2797-7787:1949=;@??@>==;?;???<<=///=9=:::>>????A???@A:;6616;7776:=::=@9:676=
@ATNG8:02929:02050
GATGGTAGCTCACGTACGTCACACGTACTCATTCGTTTCGGAAGAGACAGGTACGTTAATAGTTAATAGCGTACTTCTTTTTCTTGCTTTCGTGGTATTCTTGCTAGTTACACTAGCCATCCTTACTGCGCTTCGATTGTGTGCGTACTGCTGCAATATTGTTAACGTGAGTCTTGTAAAACCTTCTTTTTACGTTTACTCTCGTGTTAAAATCTGAATTCTTCTAGAGTTCCTGATCTTCTGGAGATATCATCAGCGAGCTTACCATCGAATCCTCTTAGGTTCT
+
?949.5499:5699>=669=BBCCCBBECCBB?B@@@<AD@C@BBABB;;6;@?=?>@=AABB?B?BBBBBCBBB?ABDDD1??@@>>>5<???<@BB?CD9:9AA<=8=?>=>?;;7;AA<A<888A>;;;=ADAA<>>===>>@=>=@?=:::,///6;=9A=@==///;66156678(79=178=<=.=@=>@6666//-3--//333-3-//<6<6AA;ABA;;;@<@=@@===?8==><@BBBA>??AA>>>=9:73-39099,--,--49770-/)/4:8
@ATNG8:02941:02050
GATGGTAGCTCGCTGATGATATCTCCAGAAGATCAGGAACTCTAGAAGAATTCAGATTTTTAACACGAGAGTAAACGTAAAAAGAAGGTTTTACAAGACTCACGTTAACAATATTGCAGCAGTACGCACACAATCGAAGCGCAGTAAGGATGGCTAGTGTAACTAGCAAGAATACCACGAAAGCAAGAAAAAGAAGTACGCTATTAACTATTAACGTACCTGTCTCTTCCGAAACGAATGAGTACGAGAGAGCACACGTGTCTACCATCGAATCCTCTTAGTCT
+
:;<=?BDFCB>CCCBBEHCCCCCBB@BDC@BBCBBB?B@DBB???C?CD?D?BB@AADDD3C>AACAAAABCCC>@;A@BBB5DC?C=BBA9CCC@ABABCCDBB?B@CC@BAB>AABBBBCCCDBBBBCCC@CCCC<@ABAAA@B@B@D99;:CCCBCDC?CCCBA@?BD???A>@?>>=7=::488888(8>:=;;;A@A@@<@<AAAA<A<BACAA?@CBBAAB?D?BAA<BBB>BBBBBCC@@@@C@;@BBBC@>@=<<@@<A<<<A=DD=<=><?@=>=
@ATNG8:02942:02041
GATGGTAGGACGAGCGTCTGAGAGGTACTCATTCGTTTCGGAAGAGACAGGTACGTTAATAGTTAATAGCGTACTTCTTTTTCTTGCTTTCGTGGTATTCTTGCTAGTTACACTAGCCATCCTTACTGCGCTTCGATTGTGTGCGTACTGCTGCAATATTGTTAACGTGAGTCTTGTAAAACCTTCTTTTTACGTTTACTCTCGTGTTAAAAATCTGAATTCTTCTAGAGTTCCTGATCTTCTGGGCAGACTCTCACACGCCTACCATCGAATCCTCTTAGTCT
+
@@@>>@;B?B@:96::;<<BBBCCACCCCDBB@ABBD>CD@C@AABDDCC@CCCBB?BACCCC?CADDBBBCCCE@BCCBB1BB?BBCC=BBBB@BCJDDD=@@CCCC?BBEDCBBB>CBE?B?CDCCBBBDACCAA>BAAABBBBCAA@BACAB?DCB>AA=@=@@CBBBBBC@CBCDC8@<@6;:@@@0@BBBC>C@@ABBB;;;5;;;;*;BABC@DACD@BCBBBBC?C?@@BCCC=A?AA>ACCCCC@@@BCBBCC@DCC?B@@??=::79AB=BDBA@
@ATNG8:02944:02046
GATGGTAGACACGTGTGCTCTCTCGTACTCATTCGTTTCGGAAGAGACAGGTACGTTAATAGTTAATAGCGTACTTCTTTTTCTTGCTTCGTGGTATTCTTGCTAGTTACACTAGCCATCCTTACTGCGCTTCGATTGTGTGCGTACTGCTGCAATATTGTTAACGTGAGTCTTGTAAAACCTTCTTTTTACGTTTTCTCTCGTGTTAAAATCTTGAATTCTTCAGAGTTCCTGATCTTCTGGGTGTATCAGCGAGTTTTCTACCATCGAATCCTCTTAGTCT
+
<:<<4665;<@9;6;;;;==;;;<<<<<===B9BABD>??=?=A@?@@@C<?>@AA=A>A@@A=B>ACCDDC?==4<>:::*7726./*.97:4=/-(-5(----55.3375758A8=>>5;5;=====>>;>??A6;;====;;;>?F??<<;1///0666;6>>>A@??>>:<<<==-=8=8<====+<=8888)8<<;<777;)///)/9:4;A7;7>@;>>>55538*..75660---843337778;>887:::-33360333660694=//,/=<:;
@ATNG8:02944:02049
GATGGTAGAGTACAGTGTAGTAGACCAGAAGATCAGGAACTCTAGAAGAATTCAGATTTTTAACACGAGAGTAAACGTAAAAAGAAGGTTTTACAAGACTCACGTTAACAATATTGCAGCAGTACGCACACAATCGAAGCGCAGTAAGGATGGCTAGTGTAACTAGCAAGAATACCACGAAAGCAAGAAAAAGAAGTACGCTATTAACTATTAACGTACCTGTCTCTTCCGAAACGAATGAGTACTACTCTCAGAGACACACTACCATCGAATCCTCTTAGTCT
+
BBBA?CBBBBBCCCB==B==ACCBB@@AA@BC@@@@>??CBCABAB<??9>;99:==?@@.A?BDBBBBCBA@A9::@BBBB5CBAFACCC;CDE?BBCCCCA;:5;<@B?EEE?BCBBDABACCECBBBBD?BBBD@AA???=><6@=B@@<@C@??CCC?BABCBB?BB?BBC>BA:::,7:94:::::*:<:>998>?BBB<B=A??@<A<>>BCC>ABB??@@?B@BCD=CCC?BBBBBBBBBBAAABBBBA==@@@@A??<?@???6;;:8888=AAAB
@ATNG8:02949:02040
GATGGTAGGCACTGCGCACACATCCCAGAAGATCAGGAACTCTAGAAGAATTCAGATTTTTAACACGAGAGTAAACGTAAAAAGAAGGTTTTACAAGACTCACGTTAACAATATTGCAGCAGTACGCACACAATCGAAGCGCAGTAAGGATGGCTAGTGTAACTAGCAAGAATACCACGAAAGCAAGAAAAAAGAAGTACGCTATTAACTATTAACGTACCTGTCTCTTCCGAAACGAATGAGTACGAGAGAGCATACGTGTCTACCATCGAATCCTCTTAGTT
+
:=<=@CBC?CAABHCCDGECCBBBD>BCB?CCCCCCAC@CBBBBBD@BB?B?@@ABBBCB3B?BBBBBBCBBBC>B>@ALJF5BC?A4<;;6<@@:A@;@@CCCC?B?CB?ABA?AAABBECCDCCCCCBBB?BCBB>@ABBBB@@=B@DAA=ACAABBAA?A@@CBB>BC>AA@<@@?::/:::4889888%/<7=///@=@@@<@;>>AA=A<@ACBA>ACAAABB@D?AAC>CBB@BBBBBBCBAA@A>>BBB>>@???>>@A;A????=AA=9::<@AA<
@ATNG8:02906:02115
GATGGTAGATATATGCACGCTCTACCAGAAGATCAGGAACTCTAGAAGAATTCAGATTTTTAACACGAGAGTAAACGTAAAAAGAAGGTTTTACAAGACTCACGTTAACAATATTGCAGCAGTACGCACACAATCGAAGCGCGGTAAGGATGGCTAGTGTAACTAGCAAGAATACCACGAAAGCAAGAAAAAGAAGTACGCTATTAACTATTAACGTACCTGTCTCTTCCGAAACGAATGAGTACGTGTGACGTACGTGAGCTACCATCGAATCCTCTTAGTCT
+
55==;CCCD::<C;69BB@?ACBBB???=@>DDBBC?B=ACA>>8<6@>5:6<>;>?;;<+=8DA=A@AAAAAD::9@@@@@0?A>@;@@@8?BCADCCCCEEDE>@>@A=AAA=@?AABBCCCCCDDCBBC@CA@@;?>?@@=AB@CADCC@AAA@@CCB?BBB99:@CC@CCC>@>>==5:0/(/8::<*6606///<:>>A=A=A>>><>=@@BCD@CCBAAA@9?;?@@:ABB?AAABBBBB>>>>@@BBBBBBBBBBCDD>AAAAD@BB?BBB??BAA8
@ATNG8:02917:02116
GATGGTAGCTCGCTGATGATATCTCCAGAAGATCAGGAACTCTAGAAGAATTCAGATTTTTAACACGAGAGTAAACGTAAAAAGAAGGTTTTACAAGACTCACGTTAACAATATTGCAGCAGTACGCACACAATCGAAGCGCAGTAAGGATGGCTAGTGTAACTAGCAAGAATACCACGAAAGCAAGAAAAAGAAGTACGCTATTAACTATTAACGTACCTGTCTCTTCCGAAACGAATGAGTACTGTATCTATGTGTGCGCTACCATCGAATCCTCTTAGTCT
+
9:;<8B=<A=>==<<;>AABCCCCC@DCE@;<;AA@:@;=??<AB=8==7@7===BBCCB1B<@@BB@@?CCCD>=8@??@@0AA=@=@@@7@B@=BBBB@A@@@=@>AB=@AG>BAAABCBDCCCCCCCDB?BBBB?B??>BBAA>B@CBC@BBBBCBCC?BBBBBB?@@<@:939?999+775.55566(5<9>688@?@@A=B:==??8=8=>AAB?BBAABBC=@=@BC>BBC@AA@AACBBBCBBBAAACBB:::AA@@@<AAAAB<>=:=><9=??9:
@ATNG8:02922:02070
GATGGTAGCGCACACATAGATACAGTACTCATTCGTTTCGGAAGAGACAGGTACGTTTAATAGTTAATAGCGTAACTTCTTTTTCTTTGCTTTCGTGGTATTCTTGCTAGTTACACTAGCCATCCTTACTGCGCTTCGATTGTGTGCGTACTGCTGCAATATTGTTAACGTGAGTCTTGTAAAACCTTCTTTTTAACGTTTACTCTCGTGTTAAAAATCTGAATTCTTCTAGAGTTCCTGATCTTCTGGTAGAGCGTGCATATATCTACCATCGAATCCTCTTAGTCT
+
:9;;666;?CDEABBBBCDCCBBBBA:889//)/77739<7@8A;;;;<<7999444(43889?4@=?A@9954.48044<<<'344/48:>4455:5:5925;.55>??CACCCCBBBC?AAB@D@CC;;;BBC@CC@@=BCDBAA@@@ABBBBBAB?BCC?AA=?<?@ABBBBBB>A@@@@3A=@,00000*0*0<>>3?@A@@>@@@@=@=A>+<;;66269>D?9::;;:@6;6;BBA@@7:;B=BCCAAAA@@@A;;;AACCCD@BBBBB>@A@CBB@BCC?@
@ATNG8:02925:02100
GATGGTAGCTCTGCTCTGACTCTCGTACTCATTCGTTTCGGAAGAGACAGGTACGTTAATAGTTAATAGCGTACTTCTTTTTCTTGCTTTCGTGGTATTCTTGCTAGTTACACTAGCCATCCTTACTGCGCTTCGATTGTGTGCGTACTGCTGCAATATTGTTAACGTGAGTCTTGTAAAACCTTCTTTTTACGTTTACTCTCGTGTTAAAAATCTGAATTCTTCTAGAGTTCCTGATCTTCTGGGTCGTCTATCATGTACTACCATCGAATCCTCTTAGTCT
+
<<=>@CCCCB=BCCBCCBBBBABBDBBBDC@?=?AAA<BC@C@CCCCDDGBICC;;4;6:<=B@CACCBBCCEDC?;;::9.<C@CBBB>BCBC?BBD>BB>A@CEEG@CBBCCCBB?BDD?B?CCCCAA@D?CBBB?CCCBBBBBBCCCCBBBA>B@?<?C=A?B@BBBBCDH@BBDDC9@=@>AAAAA,@C@@A=BCCCCGCBBA=@@@@,@ACCB@C@CC?BCBCA@?=@@CBBCCC=@>AA:@BBBBBCCCCCCCCCCCC@BBBBB?BB@AAA@CCC@@
@ATNG8:02929:02082
GATGGTAGTGATACAGATCAGACACCAGAAGATCAGGAACTCTAGAAGAATTCAGATTCTTAACACGAGAGTAAACGTAAAAAGAAGGTTTATCAAGACTCACGTTAACAATATTGCAGCAGTACGCACACAATCGAAGCGCAGTAAGGATGGCTAGTGTAACTAGCAAGAATACCACGAAAGCAAGAAAAAGAAGTACGCTATTAACTATTAACGTACCTGTCTCTTCCGAAACGAATGAGTACGATGAGATCTCGTGTGCTACCATCGAATCCTCTTAGTCT
+
<<::3;:9555=>>CCB=;9B=@?A86:57<;::::8<8<:7783;6>=8@<9:7>>6<B7B@BBB@AAAB@@?3<8:9888$3838(//(,,,50,,,,-45880505627888<>AAECHEBCBCCCA;;:;;:B=@??BBA::5;=A<;7;A@ABBBC?@@?BBB?BB?BBA9??@>>8<97./9>>>+;=4//..6799>9>9>99;;C===C;<5;CB;;;B?B?BBB<@@D@CBBBBBA?989A@@@A@???@@;;:==:>>>AA:>>=;;;;?B@@?
@ATNG8:02932:02101
GATGGTAGGCGCAGTACATACGCGCCAGAAGACAGGAACGTCTAGAAGAATTCAGATTTTTAACACAGAGGAGTAAACGTAAAAAGAAGGTTTTTACAAGACTCACGTTAACAATTATTGCAGCAGTACGCACACAATCGAGGCGCAGTAAGGATGGCTAGTGTAACTAGCAAGAATACCACGAAAGCAAGAAAAAGAAGTACGCTATTAACTATTAACGTACCTGTCTCTTCCCGAAACGAATGAGTACTATGTAGAGCTCTATACTACCATCGAATCCTCTTAGTCT
+
//776///7><://////55455:<5;6/)/75--(-3----///;8::7;9==;33333$3-33/////(/6557/--//888)8:4:(3333$388173337779526267(.(.3.3335>BBCCBBBCB;;;=@@A@;6;:=000>;@:??<.9433389;7<?@@@B6?@@BBA?B/0/>3///.58888(55/825599536(/).79949.38CCC<A;:98:=2:9(7<<6<;=9887AAA@@@=====AAA?AA@@@A?>>:>99:?8==;;;;5;?@AA
@ATNG8:02934:02097
GATGGTAGCACGAGTCACTCATATCCAGAAGATCAGGAACTCTAGAAGAATTCAGATTTTTAACACGAGAGTAAACGTAAAAAGAAGGTTTTACAAGACTCACGTTAACAATATTGCAGCAGTACGCACACAATCGAAGCGCAGTAAGGATGGCTAGTGTAACTAGCAAGAATACCACGAAAGCAAGAAAAAGAAGTACGCTATTAACTATTAACGTACCTGTCTCTTCCGAAACGAATGAGTACTGCGTCTCACTCTCGCCTACCATCGAATCCTCTTAGTCT
+
0/;;7<A==;;=>>B>B<<<B===@:??C@CCCB;;:;@DCCBCCC?;;6:=998@:::;+:6;<??><????B<BBB>@@@+=A;@2995&5<<6;<<<<?>>?4949?:<::49;;:;;==CCCBBCA@??AC9986BBABBBB?D>@A@?@CEFCCCC@B@??AA=??:?@@8>:@;>)00/.57999+88087776//-7,3--//8396:<BDC@BA@@@??<?=??A9?:959@@@@CAA???;<<@@@AAAABB@CCC?CCBCCG@@=?BA?BB;;:
@ATNG8:02943:02073
GATGGTAGTATAGAGCTCTACATAGTACTCATTCGTTTCGGAAGAGACAGGTACGTTAATAGTTAATAGCGTACTTCTTTTTCTTGCTTTCGTGGTATTCTTGCTAGTTACACTAGCCATCCTTACTGCGCTTCGATTGTGTGCGTACTGCTGCAATATTGTTAACGTGAGTCTTGTAAAACCTTCTTTTTACGTTTACTCTCGTGTTAAAAATCTGAATTCTTCTAGAGTTCCTGATCTTCTGGCGCTCTGTCACGTCTGCTACCATCGAATCCTCTTAGTCT
+
97776;;;B>CCCCEFB<<>>DBBBAACECCC?BBBC=BB?B?AAACB9959A?>??B???@C@C?C>?>AB???;?ACCB/;;8;@@A9>>>=:=:61791//.65505<AA@@A@388>5;5;>>>===?7;;?@;888??????AB@?;;;>;;;:;>?;?=??;;;>A?>:;;;@@3@=A<?<===,99===+----337<::5:===.88<=<;A7>=;@@???BA7<8<AA@@?;@AC=@@=::<77777;>::;>>??<?@<;;9////=@9@A@@@
@ATNG8:02953:02083
GATGGTAGCGAGCGAGTGTGTATACCAGAAGATCAGGAACTCTAGAAGAATTCAGATTTTTAACACGAGAGTAAACGTAAAAAGAAGGTTTTACAAGACTCACGTTAACAATATTGCAGCAGTACGCACACAATCGAAGCGCAGTAAGGATGGCTAGCGTAACTAGCAAGAATACCACGAAAGCAAGAAAAAAGAAGTTACGCTATTAACTATTAACGTACCTGTCTCTTCCGAAACGATGAGTACGATGAGAGAGCTCTCTCTACCATCGAATCCTCTTAGTCT
+
99:;8<<B@;;;=<<=@>>A><00/)/7;)/5>;894949444::;6::.3.39566@??+>7666<<<<=??>4<?:9999$9;5;;<<<0<??:<?@@CC@@@?A>AB>ABE>AABBBBBBDCBBACCAA?AABB?BBAAAAAA=B?D;;8;BBBDCCC?:<9BAB?BB@BDC?@ACCC;>98/999999$73,35+228:?9?9?5AA@@<?=??CCC@CBC@@@A>A=@@@8@;;:?C@??BDB??@CBBBBBBA888===@=AAA@@<;;7;??;@>>>A
@ATNG8:02908:02121
GATGGTAGCACGACACGACGATGTGTACTCATTCGTTTCGGAAGAGACAGGTACGTTAATAGTTAATAGCGTACTTCTTTTTCTTGCTTTCGTTGGTATTCTTGCTAGTTACACTAGCCATCCTTACTGCGCTTCGATTGTGTGCGTACTGCTGCAATATCGTTAACGTGAGTCTTGTAAAACCTTCTTTTTACGTTTACTCTCGTGTTAAAATCTGAATTCTTCTAGAGTTCCTGATCTTCTGGAGATATCATCAGCGAGCTACCATCGAATCCTCTTAGTCT
+
;444.599;<@;<<>>>@?B<=@BB@A;;>@A:@@@@;@@@D?@;;==>D=@>?@@;@9>;=>;?=?@@@>>;/0(/////$/95;@@@6=90*05:/0,/938///77/58;;=>AB=@AC8;6;>>=<;;;<@BCB;>>A?;;;>>A@@@<;;A<@>>>@@<A<@A??>==?>6::?AA6A=C:;;;;;+;>@@@2===///<67:1888)8<==D<@7;<:==@>>>A<@=@@>>>>:>=<;??:::???=>=?;=;6639923377717@7@?B<@>>=@
@ATNG8:02908:02133
GATGGTAGTACATGATAGACGACACCAGAAGATCAGGAACTCATAGAAGAATTACAGATTTTTAACACGAGAGTAAACGTAAAAAGAAGGTTTTACAAGACTCACGTTAACAATATTGCAGCAGTACGCACACAATCGAAGCGCAGTAAGGATGGCTAGTGTAACTAGCAAGAATACCACGATAGCAAGAAAAGAAGTACGCTATTAACTATTATCGTACCTGTCTCTTCCGAAACGAATGAGTACGATGAGATCTCGTGTGCTACCATCGAATCCTCTTAGTCT
+
//:;7>>>?:66><AACBBB;;;CC=@9;459;9?7)/)/7///98839;)/)/66///888'83///66698::=6<=;;:99'3317,333&339488888=@B@<@;>A188;1555599:?@A???CC??;?@??:?@@?>@::39<?<>;?ABCCBBB79:B9889<=186;6:;9::::<<8////)./(.33=AAAAC@C<CCC?@CBBBBBB@BBBBCEE=@=@DC=B??<???AABBBBBBBBBBB????AAABBBB?BBBBB@BB@???;;??AA
@ATNG8:02927:02156
GATGGTAGTATAGAGCTCTACATAGTACTCATTCGTTTCGGAAGAGACAGGTACGTTAATAGTTAATAGCGTACTTCTTTTTCTTGCTTTCGTGGTATTCTTGCTAGTTACACTAGCCATCCTTACTGCGCTTCGATTGTGTGCGTACTGCTGCAATATTGTTAACGTGAGTCTTGTAAAACCTTCTTTTTACGTTTACTCTCGTGTAAATATCTGAATTCTTCTAGAGTTCCTGATCTTCTGGATACACTCATGTGCACCTACCATCGAATCCTCTTAGTCT
+
54<<9=CCCCCBCCEHCCCCCDCCCDCBAAAA?ABBD>??=??ACCCCAA>ABB@@?B<=@AA@C?BBAAA>>>@<AABBB/@>=@>>>9>DAA<A@A<@A686>CCC=A@@><<AA:>>C7;7;>>>;;;>;?AAA;@>A@>=>?@@@ABA;;=<>>><AA<A:?>A<==A??<@@@?>2=6<6<??>@.@A=<<0766///97-///)/6>>;<<-/-/@7<=B;;;A<A=A???AA<@<<8<>>AA>>=>=<=;;=@<@AA===>@D=>>8>@@=A???A
@ATNG8:02930:02125
GATGGTAGTATATCGCGTCGCTATCCAGAAGATCAGGAACTCTAGAAGAATTCAGATTTTTAACACGAGAGTAAACGTAAAAAGAAGGTTTTACAAGACTCACGTTAACAATATTGCAGCAGTACGCACACAATCGAGGCGCAGTAAGGATGGCTAGTGTAACTAGCAAGAATACCACGAAAGCAAGAAAAAGAAGTACGCTATTAACTATTAACGTACCTGTCTCTTCCGAAACGAATGAGTACTACTCTCAGAGACACACTACCATCGAATCCTCTTAGTCT
+
96CC<@B966=<BBBBB;;;>=<<>9:;;59:;666:>9<BB696??BDAD?@A9:8CCC3B>A@@B<BB@::>6;799999(45.58>@@2?;;7666====9:8:?AC?BAB>BBBCCBCCCCAAABAAA>AAA@@>?AACBBB@GGC<;9;BAA@A??=?BBEEFA??;?BA499BBB=A<;3;;<<<+<>9>888@@==><@;>?;;7;=@@BBB?BB@@@AB<?=?CC:AAB?AABBBBBCBBBBBBBBAB>???>@@;;8;AC?@:=>;;;;;@CB@@
@ATNG8:02945:02156
GATGGTAGCAGACGTGACAGAGCGCCAGAAGATCAGGAACTCTAGAAGAATTCAGATTTTTAACACGAGAGTAAACGTAAAAAGAAGGTTTTACAAGACTCACGTTAACAATATTGCAGCAGTACGCACACAATCGAAGCGCAGTAAGGATGGCTAGTGTAACTAGCAAGAATACCACGAAAGCAAGAAAAAGAAGTACGCTATTAACTATTAACGTACCTGTCTCTTCCGAAACGAATGAGTACTATGTAGAGCTCTATACTACCATCGAATCCTCTTAGTCT
+
?@A>@CCFCCBBCBCBCCCCCBDCC@BAB>AAA@@@?B?DBB@@?B?BB@B@?>?BBCCC2C?CB?BCBB@??D;<<;;;;;*;@=>5;;;4:BA=AB<BDCCBB?A>AC@CBB=AA?ABBDCCCCCCCBBB@CC@@>@BBBBC??<@?B@@?ABCCBBBB?CBBBBB?BD@BBB>AA@AA2:9;6;?DED/<<6:///@@AAA<@<@@@@<@<@BDBB@B@@@@AA<?=?BA<BCC?AAADDBBACACCCCA@@>>??AA>==<<@>DAA;?><8887<A?>>
@ATNG8:02947:02159
GATGGTAGAGTACAGTGTAGTAGACCAGAAGATCAGGAACTCTAGAAGAATTCAGATTTTTAACACGAGAGTAAACGTAAAAAGAAGGTTTTACAAGACTCACGTTAACAATATTGCAGCAGTACGCACACAATCGAAGCGCAGTAAGGATGGCTAGTGTAACTAGCAAGAATACCACGAAAGCAAGAAAAAGAAGTACGCTATTAACTATTAACGTACCTGTCTCTTCCGAAACGAATGAGTACATAGATATACGTATAGCTACCATCGAATCCTCTTAGTCT
+
44;<.56;;;;>;;;===>@@@=<<:;;;7;><<<<7:4:9866//(//(/386344>>?+=4888@BCBB>>?7529;=;;(55.55;;;0<<<9<;;;<:977)/)/949::69:435;;AAABBCCBCC@BBAA>AAABDC9:9;@CAA?AADBBAAA>:99@@@=@?<>>=8===980522+.....$..(....7889>6?6?=9:;C9;;@CC?AAAA@@@<>;>==6?@@>ABBBCCBDAB>A887785??>>>A>888:@@AA:>><:8:<AA=<<
@ATNG8:02952:02153
GATGGTAGTATATCGCGTCGCTATCCAGAAGATCAGGAACTCTAGAAGAATTCAGATTTTTAACACGAGAGTAAACGTAAAAAGAAGGTTTTACAAGACTCACGTTAACAATATTGCAGCAGTACGCACACAATCGAAGCGCAGTAAGGATGGCTAGTGTAACTAGCAAGAATACCACGAAAGCAAGAAAAAGAAGTACGCTATTAACTATTAACGTACCTGTCTCTTCCGAAACGAATGAGTACTGTATCTATGTGTGCGCTACCATCGAATCCTCTTAGTCT
+
:<==:==BBBCCCGFCCCDHCDCBA=@@@=?BBBBB>B?BBB@@AG@BC@C@;;9:8DCC1C?AA@BBBDBBBB=BBCCEED3BB?B6;;;7;BB=AA@BDCDBB@A@BC@BBC?BBBCBBCBCBBCCDCBB?BBBB?BBBB>>>B=@<@998:BBCBBCC?AAAABB@BB?>>>:@@<=<5=8818>?@@/@@<@;;;AGCAA:>;>@AC=@<@?CBB@ABACBBB?B?CCC<BBB?BBBBBBCA@ABBBB?@@CA:::??@@A=AAA>@;??<::78=@999
@ATNG8:02955:02135
GATGGTAGAGTATCATGTGTATCTCCAGAAGATCAGGAACTCTAGAAGAATTCAGATTTTTAACACGAGAGTAAACGTAAAAAGAAGGTTTTACAAGACTCACGTTAACAATATTGCAGCAGTACGCACACAATCGAAGCGCAGTAAGGATGGCTAGTGTAACTAGCAAGAATACCACGAAAGCAAGAAAAAAGAAGTACGCTATTAACTATTAACGTACCTGTCTCTTCCGAAACGAATGAGTACTACTCTCAGAGACACACTACCATCGAATCCTCTTAGTCT
+
//::6;ACCCCCHCCBDDDCCBBBC@CCC@BBDCCC?B?BBDDCBB?BC>@>@DDBBBBB5B@ECCCCCCDCCC;@@;;;;;*;@>C<@@@8@CC@A@@ADCCCC?C?BB=??A>BBBACCBBCCCCDCCBB?BCCC?AABAAAAA=@?B??>@DCCCDDD?BAAAAA?CC?>=<6;<788*:=:4889888%8=7;858><=?@6;7:?>A:=9=ABAA=@CBBBAB@C@AAA<AAA?BBBCBBBBCBBBBBBBBBAAABACA<<8=DAAA:??=;;:7:@@A@
@ATNG8:02907:02211
GATGGTAGGTGCACATGAGTGTATCCAGAAGATCAGGAACTCTAGAAGAATTCAGATTTTTAACACGAGAGTAAACGTAAAAAGAAGGTTTTACAAGACTCACGTTAACAATATTGCAGCAGTACGCACACAATCGAAGCGCAGTAAGGATGGCTAGTGTAACTAGCAAGAATACCACGAAAGCAAGAAAAAGAAGTACGCTATTAACTATTAACGTACCTGTCTCTTCCGAAACGAATGAGTACGAGAGTCAGAGCAGAGCTACCATCGAATCCTCTTAGTCT
+
:;=>@CCC?BBBBBBAAACCCCDDD?BBB@CBD@@?=A>@AA@@@A=AA=A?ABAABBBA0B?<<;AA@@@AAB=BBBBBBC1AA>B5;;;*9==8>@?@;A@BB?B?BB@CCC?BB@AB@@ACBBBBBCBD@C:::?BA@AA@A@:@=A::7;EBBBCCC?CBCAAA?BB?>>><>>AAA8=88188898(8=9>=>>???BC<?;>>?B9=8==;;;=@;;;BBB@C?BBC>BCB=@@?BBBBBBBBBBBBCAA@AAA>??AA=@?@AA:>>=>>=;>DBBA
@ATNG8:02911:02209
GATGGTAGTAGTACACTAGTCATACCAGAAGATCAGGAACTCTAGAAGAATTCAGATTTTTAACACGAGAGTAAACGTAAAAAGAAGGTTTACAAGACTCACGTTAACAATATTGCAGCAGTACGCACACAATCGAAGCGCAGTAAGGATGGCTAGTGTAACTAGCAAGAATACCACGAAAGCAAGAAAAAGAAGTACGCTATTAACTATTAACGTACCTGTCTCTTCCGAAACGAATGAGTACTACTCTCAGAGACACACTACCATCGGAATCCTCTTAGTCT
+
::>=0556><<<=>>=;;;=;;5557:55.5////94:4::5659937:)/)/-8899:9$/)/6689=:::==39944444$5>6;.55)555.6@>==;://)-(--(-79)//;9<<@@====A@@@A;>?::4778=>?9>;@4999098<>788=9=;>??@=:>6<::(//956.69;8:;;;:.695:/..378882728;;96;6;:B@?:?0/0=:?:?=778)88829?;=>334:<;;;?=;55895229;A=,5555,.4994.//437543
@ATNG8:02918:02182
GATGGTAGAGTATCATGTGTATCTCCAGAAGATCAGGAACTCTAGAAGAATTCAGATTTTTAACACGAGAGTAAACGTAAAAAGAAGGTTTTACAAGACTCACGTTAACAATATTGCAGCAGTACGCACACAATCGAAGCGCAGTAAGGATGGCTAGTGTAACTAGCAAGAATACCACGAAAGCAAGAAAAAGAAGTACGCTATTAACTATTAACGTACCTGTCTCTTCCGAAACGAATGAGTACTGTATCTATGTGTGCGCTACCATCGAATCCTCTTAGTCT
+
@@A@=@==FMBCC?><;;@AABBBC?BAA>ACCB@?=??BBBBCCD@CC?B=@AA=>>>@0@?CDCBBBBBBBA<AB@@@@@,>A<@4;;;.;AA=ACCCCACCC@B?@A>ACC@CCBABCBBBEBBBCCCC=ABCD@989A@A@A=A?D;;7:ACBBBBCAAAAABB?BB=BBA598AAA8??;8==>>>.==6=9;;==>?@<@=AAAC<><>@CCC@CBBBBDE@C@BBC<A9:69@@ABBBBAAABBBB>>>C>>>BBBB?=?@@AA=CB<676;@BAAA
@ATNG8:02920:02212
GATGTAGTGTCATATGAGAGTGTGTACTCATTCGTTTCGGAAGAGACAGGTACGTTAATAGTTAATAGCGTACTTCTTTTTCTTGCTTTCGTGGTATTCTTGCTAGTTACACTAGCCATCCTTACTGCGCTTCGATTGTGTGCGTACTGCTGCAATATTGTTAACGTGAGTCTTGTAAAACCTTCTTTTTACGTTTACTCTCGTGTTAAAAATCTGAATTCTTCTAGAGTTCCTGATCTTCTGGGATGTGTGCGCAGTGCCTACCATCGAATCCTCTTAGTCT
+
BBBBBCDCBBCCCCCBBCBCCCCC@ABCC>?<?AAA:BB<B?BBCCDBB=BCCCC?D@CC?><@?ACCCCCCCC@BBBBB1BB>AAAC>BABC@CBA=AD>AABDDD@DDCCBDDD?DDD?D?DACCBBCC>CDCC?BBCCBBBBCCCBCAA@C=BBD@CC?B?BBCCCBBBC@CCCCC;?;>:9:9:9*;@?AC>BBCCCCCBBBACCCC5CBBBDAD@EB@DDDCCAB?B@BA@CCC@C99949999@CBBCBBBCCC@CCC?CCBBB@CC@AAA?BCBBA
@ATNG8:02924:02191
GATGGTAGGCGTGTGAGAGTCTGCCCAGAAGATCAGGAACTCTAGAAGAATTCAGATTTTTAACACGAGAGTAAACGTAAAAAGAAGGTTTTACAAGACTCACGTTAACAATATTGCAGCAGTACGCACACAATCGAAGCGCAGTAAAGGATGGCTAGTGTAACTAGCAAGAATACCACGAAGCAAGAAAAAGAAGTACGCTATTAACTATTAACGTACCTGTCTCTTCCGAAACGAATGAGTACGAGAGTCAGAGCAGAGCTACCATCGAATCCTCTTAGTCT
+
94<<9;?@@CCCBBBCCCB;96;>>6>CB:AA;;;B<@<@AC;9:C=@@<@9@A::9AAA.?:??>=???>>?@<BBBBCDD278554=;;-22;6;222585;@;A<??<?@?=>>>>>>>AA>>>><==>9==@@<;;;><<888-8:>>?<>>>@@@BA<??A=;;5;;5;><59://)/6837;@@@.@@:@;;9=<==><>;@C>><?=@>>>A=@@@>>>=:>=BCD989918;;;///587;;@@@@AA>>>@@>?>>9=?@7637>9:::5;;??@
@ATNG8:02924:02202
GATGGTAGCGCACACATAGATACAGTACTCATTCGTTTCGGAAGAGACAGGTACGTTAATAGTTAATAGCGTACTTCTTTTTCTTGCTTTCGTGGTATTCTTGCTAGTTACACTAGCCATCCTTACTGCGCTTCGATTGTGTGCGTACTGCTGCAATATTGTTAACGTGAGTCTTGTAAAACCTTCTTTTACGTTTACTCTCGTGTTAAAAATCTGAATTCTTCTAGAGTTCCTGATCTTCTGGGTGTATCAGCGAGTATCTACCATCGAATCCTCTTAGTCT
+
;49:8<=BBBBDACBCBBBCCBBB@A@BBAAA=?@CD>CC@B@CHCBCCC@CDCCD?B@BCBB?B@CCDBBBBCB;:9898)9@;@@AA<@@BB?B@A=A@5;;:DCC@CCCGCCDC@DBD?C?CCBBBBBE@CBCB?CCCCCBBBCBBCCBBBC?@@A@CB<?=?@BCA@@ED;;;CCC:A>@=;;:;-;AAAA9;;BBCCDBBB5;;;;*;@@BB@B@CD@BBBBBCC?B?BCCCBC?B?@@:ABBBCECCCCDCBBCAAAB?AAABB?BB?BCB@BCBAA
@ATNG8:02926:02188
GATGGTAGCACACGAGATCTCATCGTACTCATTCGTTTCGAATGAAGACAGGTACGTTAATAGTTAATAGCGTACTTCTTTTTCTTGCTTTTCGTGGTATTCTTGCTAGTTACACTAGCCATCCTTACTGCGCTTCGATTGTGTGCGTACTGCTGCAATATTGTTAACGTGAGTCTTGTAAAACCTTCTTTTTACGTTTACTCTCGTGTTAAAAATCTGAATTCTTCTAGAGTTCCTGATCTTCTGGGCTGCGCTGGATATGCGCTACCATCGAATCCTCTTAGTCT
+
//9:7<=ABBBBCFB@>BB=;;;<;;;;;;;:79555)/773///)/77766:;:::7;28733,3,3;<:::<;D;A@@@@2@=7:5555&2><<8>=?8>A@CBB>??8=;:;@A@@;?AH=A;;;;;;9<?:>>@@<>>>AAA===@A@@=:::5///6==5:5=A@A@@@AA<??@BC2?:>:>>EDD/AAAAA9AAAAAA>==<6<<9<.<<=<@:?:<;9<>@A::8;A;AAAA>>99555.5//-97--)-99,,---6664;;@::;>><?8;59922,
@ATNG8:02926:02218
GATGGTAGCTCTGCTCTGACTCTCGTACTCATTCGTTTCGGAAGAGACAGGTACGTTAATAGTTAATAGCGTACTTCTTTTTCTTGCTTTCGTGGTATTCTTGCTAGTTACACTAGCCATCCTTACTGCGCTTCGATTGTGTGCGTTCTGCTGCAATATTGTTAACGTGAGTCTTGTAAAACCTTCTTTTTACGTTTACTCTCGTGTTAAAAATCTGAATTCTTCTAGAGTTCCTGATCTTCTGGATATGAGTGACTCGTGCTACCATCGAATCCTCTTAGTCT
+
94:<8=CDCCCAAACGCCBBABBBCBBBCDBB?BCCC>CC?C=BBDDBBB?CCBBB@C=CCCB?C@CCCBBDCCCGCCCCC1BB?BBBC=CBCCACCC@CC?AABCDEABBBBCEBB?BCD@D?CCBB@A@C@CCBC@CBC@@?@>:>?@BBBBC@CBA>BF@B@BBCBCCCCC;@;;;;.;=A<;;:;:*;AAAB>CBBCHFCCBB@DABB3BBBFDAD@CC?BBBBCAA>A?BBBBBD?@@BACCCAABCCCCCCBBAA@CCB>>??CC@BB?BBB>B>==B
@ATNG8:02930:02212
GATGGTAGCGCACACATAGATACAGTACTCATTCGTTTCGGAAGAGACAGGTACGTTAATAGTTAATAGCGTACTTCTTTTTCTTGCTTTCGTGGTATTCTTGCTAGTTACACTAGCCATCCTTACTGCGCTTCGATTGTGTGCGTACTGCTGCAATATTGTTAACGTGAGTCTTGTAAAACCTTCTTTTACGTTTACTCTCGTGTTAAAAATCTGAATTCTTCTAGAGTTCCTGATCTTCTGGATAGCGACGCGATATACTACCATCGAATCCTCTTAGTCT
+
@C@<=B@@@CCCBDBCCDECCCCBBBCDDCA?;>@>@8@A<A>BCFCDDD?BBBBB@C@CC@@<A?BBCCCCCCA=@?>?>,<?=AABB<@ABB>BBA<AC?A@BCBB@CCCCCCCF@CDC?C?CCCCBBBD?BBCD?AACBBBBBBCBBDCAAC@DBB?BB?B=??BCCCDCB?A@@@@7>;>;:;::-;BCCC=BBCBBBCAAA=AAAA0ABBCCACABE?BBCCCBB?B?BBBBBD?A?@@BCCCBCCBBBBBBCCBBBDD?AAABB@BB>ABB?BE@99
@ATNG8:02930:02215
GATGGTAGCGCATATCAGCGCAGCCCAGAAGATCAGGAACTCTAGAAGAATTCAGATTTTTAACACGAGAGTAAACGTAAAAAGAAGGTTTTACAAGACTCACGTTAACAATATTGCAGCAGTACGCACACAATCGAAGCGCAGTAAGGATGGCTAGTGTAACTAGCAAGAATACCACGAAAGCAAGAAAAAGAAGTACGCTATTAACTATTAACGTACCTGTCTCTTCCGAAACGAATGAGTACGATGAGATCTCGTGTGCTACCATCGAATCCTCTTAGTCT
+
4<;=>B=B@@AB<<;BBCCBBBDEIIGCC@BBBDCB>A>@BBCCCB?AB?B>@@BBBCCC5C?CBBBCCDDBCB=@@@AABB2BB@E>BBB<BCC@BBCBECCBB@C@BB@BBB>AABBBBCCCCCCCCCCC@DCBC?BCBABB@@<@>B999:CCCBBBC?BCCBBB>BC?BBA:??887*9==;9:::9(9A?B998BAAAA;>:>AAA7:6:?B@B?B@@@BBB?B@CBB=CAA?ABBCCCDAA???BBBB777BBA>=?AA=AA@@@<>>:;:::>B@@@
@ATNG8:02936:02198
GATGGTAGAGTACAGTGTAGTAGACCAGAAGATCAGGAACTCTAGAAGAATTCAGATTTTTAACACGAGAGTAAACGTAAAAAGAAGGTTTTACAAGACTCACGTTAACAATATTGCAGCAGTACGCACACAATCGAAGCGCAGTAAGGATGGCTAGTGTAACTAGCAAGAATACCACGAAAGCAAGAAAAAGAAGTACGCTATTAACTATTAAACGTACCTGTCTCTTCCGAAACGAATGAGTACTATAGACTATCTGAGACTACCATCGAATCCTCTTAGTCT
+
===@666>===>DCAA@@AA>@A@@;>AB>BBAACC>?>?AAAA9979A>A???>???=?.>6@A?BC999>>>788ACGJL3BC>A5;;<*9@B?BBBCCBAAC>A>AAACCB?BCDBCBCCCCBBB@@@A>BB@@<?A@@@A??<A@CCC@CCCCC:::@CCBAAC?CC?999>AA<::)8878>@DGG/:;7;@888=AAA<@<@===198)9>CCE@CDBCA::6:3:A@9A9939???AAAAAB?>>>>@>CBCBBCCCAA>A999B?BB?BCB=AA???
@ATNG8:02938:02190
GATGGTAGCTCGCTGATGATATCTCCAGAAGATCAGGAACTCTAGAAGAATTCAGATTTTTAACACGAGAGTAAACGTAAAAAGAAGGTTTTACAAGACTCACGTTAACAATATTGCAGCAGTACGCACACAATCGAAGCGCAGTAAGGATGGCTAGTGTAACTAGCAAGAGTACCACGAAAGCAAGAAAAAGAAGTACGCTATTAACTTTTAACGTACCTGTCTCTTCCGAAACGAATGAGTACTACTCTCAGAGACACACTACCATCGAATCCTCTTAGTCT
+
AAA@>BABBCBBBBBBCCEFDDCCD@DBC@BBDBAA?A@BBBAAAD@CC?C@BBAAABBB3B?BBCBBBBBBBB=>>BBCCB5CB>B4;;;6;CC@BAACCCDCC@C@CC?BAD=A@CCDCBCCCCCDCCCC@BAAA>AABBACA@;A?AAA?CCCBCCCC?BBBCBB?BBBBBB?BBCAB8>>@<??BBB/??=BDA@@>==A6;7;>DD6@;@@A??<?C;;;??<?=?>>8>AC=>>>;;;>@@@AAB@@@@A@>>>?A=>><@@@@@<@@==>=<?>;;;
@ATNG8:02939:02210
GATGGTAGGCGTGTGAGAGTCTGCCCAGAAGATCAGGAACTCTAGAAGAATTCAGATTTTTAACACGAGAGTAAACGTAAAAAGAAGGTTTTACAAGACTCACGTTAACAATATTGCAGCAGTACGCACACAATCGAAGCGCAGTAAAGGATGGCTAGTGTAACTAGCAAGAATACCACGAAAGCAAGAAAAGAAGTACGCTATTAACTATTAACGTACCTGTCTCTTCCGAAACGAATGAGTACGAGAGTCAGAGCAGAGCTACCATCGAATCCTCTTAGTCT
+
4;;=?CAC?CCDBAA?BBBBBCAAA4;CA?BC;;;@=@>BAAA@AA@@?=@?B@=:::::(98<??<<=B@ACB3=;87777'77/26;;;.52839<8=>A@@@=A<@@<@??:>=AAA@@@@@?????>>;999:3::;<<>899)85::A=DB:;:??B>B@@@==:=B=BCC<>=<<<3;7709888)7:1;=@AA<<;@=@=AAAA;A;>>88::=BAB@@@;@;ABD:A6718::;;==?===>>@??>>>BC@>>>AA7;;>>C:>><>>><>>???
@ATNG8:02941:02174
GATGGTAGTGCGTGAGAGAGAGACCAGAAGATCAGGAACTCTAGAAGAATTCAGATTTTTAACACGAGAGTAAAACGTAAAAAAGAAGGTTTTACAAGACTCACGTTAACAATATTGCAGCAGTACGCACACAATCGAAGCGCAGTAAGGATGGCTAGTGTAACTAGCAAGAATACCACGAAAGCAAGAAAAAGAAGTACGCTATTAACTATTAACGTACCTGTCTCTTCCGAAACGAATGAGTACTATAGACTATCTGAGACTACCATCGAATCCTCTTAGTCT
+
7777899>995@6;9B>>@@@@00,//:59@<@?:;@9==>@@?828739177333333$339;8=8?>9339:+88;44444#4;7;.555&5;;5<<<;===:;6;?AA>ABC@BBCCCCDBCCCCBCCCC?BA@@?CCBBBBAA=A=A;;7<BAABDBB?CCBAAB;??>????CB@@B,9:9288888(6=8>788;>><=:>>A>>?=C=??CDC@CCBCDCC?A<?==6<9919>>@B:::CCBBBAA>>BBB@@?ACBD@BBBBB;??<?AA=AB@;;
@ATNG8:02942:02202
GATGGTAGCACACGAGATCTCATCGTACTCATTCGTTTCGGAAGAGACAGGTACGTTAATAGTTAATAGCGTACTTCTTTTTCTTGCTTTCGTGGTTATTCTTGCTAGTTACACTAGGCCATCCCTTACTGCGCTTCGATTGTGTGCGTACTGCTGCAATATTGTTAACGTGAGTCTTGTAAAACCTTCTTTTTACGTTTACTCTCGTGTTAAAATCTGAATTCTTCTAGAGTTCCTGATCTTCTGGTATACACACTGCTCGCTACCATCGAATCCTCTTAGGTCTATCACGA
+
@=9<7;::@AA@A@9;;999;545;;;;;?><8=BB===C;@7;<<>>BB?BBA?@4:08<;;8@7;<BBCA::=7::::9)8;15222'2999,3,38337,3:888;4922....(..--..'.(.98:9999279:@,//:7;;>>888=<8666*---0--(-(....66677266777+6(/(/////'/55580;;666///66)///)////:373;=9?@@B???<@<???@@@<@@;6;=6639366899<<?:::=166:66077-3394,,(,6,,,52222
@ATNG8:02943:02186
GATGGTAGTACATGATAGACGACACCAGAAGATCAGGAACTCTAGAAGAATTCAGATTTTTAACACGAGAGTAAACGTAAAGAAGGTTTTACAAGACTCACGTTAACAATATTGCAGCAGTACGCACACAATCGAAGCGCAGTAAGGATGGCTAGTGTAACTAGCAAGAATACCACGAAAGCAAGTAAAAGAAGTACGCTATTAACTATTAACGTACCTGTCTCTTCCGAAACGAATGAGTACTGCGTCTCACTCTCGCCTACCATCGAATCCTCTTAGTCT
+
B@A=?BBBBBBCCA?@?;?BBBCBC@CCHGFCB9967;;;CCBCBB>BA8:58A@==>>>0@?CDCCCCDFCCC>CA:998;B>B5;;;-;CC@EABBDBCCC@C?BB?BBB?BBBBCABBCCCCCCECB>ABAA<A@@?BBAB@CIDCC?BCCCBBBC?CCAABB>BB>A@@@BBBA@6?8839@AAA9AB?B:99BBB@@<?<????<A=AACAA=AB@BBBC@C@CCB>CBB@BCBBBABBBCABAABBBBBBCCC?CBD?BCCBB?@@>ABB?BC@9:
@ATNG8:02945:02204
GATGGTAGGCGTGTGAGAGTTGCCCAGAAGATCAGGAACTCTAGAAGAATTCAGATTTTTAACACGAGAGTAAACGTAAAAAGAAGGTTTTACAAGACTCACGTTAACAATATTGCAGCAGTACGCACACAATCGAAGCGCAGTAAGGATGGCTAGTGTAACTAGCAAGAATACCACGAAAGCAAGAAAAGAAGTACGACTATTAACTATTAACGTACCTGTCTCTTCCGAAACGAATGAGTACGATGAGAGAGCTCTCTCTACCATCGAATCCTCTTAGTCT
+
ABB=@DDC?BBBCDCCCCBC9;:F?CCC@CCDB@A?A@BCDBAAB@BB@B?BC@A@ABB2@=A@A??@FCBBB;A=99::9(9<7<1888,8=><A==>@@???=@>??<?AA8:8?>?AAAAA@@@<<9A:??CC4;;>?8::>:><@@A;?>>>@@AA;@@AA@@<??=?AB7;;@AB9<:946666(8<7<><<///===7?=>;;;=B=@??@?<?AA>>>A<@;>?C:ACC>?@A@889>>??@??????>>>ABBB??8;;C??<@A=::;:=?>A8
@ATNG8:02946:02183
GATGGTAGTGTCAGTATGAGAGTGTGTACTCATTCGTTTCGGAAGAGACAGGACGTTTAATGTTAATAGTCGTACTTCTTTTCTTGTCTTTCTGCTGGTATTCTTGCTAGTTACACTAGCCATCCTTACTGCGCTTCGATTGTGTGCGTACTGCTGCAATATTGTTAACGTGTGTCTTGTAAACCTTCTTTTACGTTTACTCTCGTGTTAAAATCTGAATTCTTCTAGAGTTCCTGATCTTCTGGCTCTCGTAGACAGATACTACCATCGAATCCTCTTAGTCT
+
////59///66://///-////:557//////439444)49.5.555;:9;7;:999)4.4/7)/)/7///<<99985555&55.5/;88/-----80--44984:99<;?49:@ABBB@<@99498A996@@DD<??>>89959554::4444////39//)/:)/)/;::555;;.4555)549.5555&55555)5;<<=;5555.555&5545949655.4::9<==0525:9=<<5::<600/=9055999;;;<<=5555994445:<65557;;:;<
@ATNG8:02946:02217
GATGGTAGCTCGCTGATGATATCTCCAGAAGATCAGGAACTCTAGAAGAATTCAGATTTTTAACACGAGAGTAAACGTAAAAAGAAGGTTTTACAAGACTCACGTTAACAATATTGCAGCAGTACGCACACAATTGAAGCGCAGTAAGGATGGCTAGTGTAACTAGCAAGAATACCACGAAAAGCAAGAAAAAAGAAGTACGCTATTAACTATTAACGTACCTGTCTCTTCCGAAACGAATGAGTACACACTCTCATATGACACTACCATCGAATCCTCTTAGTCT
+
9:4526=>>>;;<665==<@A@@BB?BCG>ABB<;;<@?BBBBBBD?BB?C@>>?BBCCC3B?BCBBAAA@>?D>B>BCHEE5BA=A5;;;.;AA?AAACBCCDD?B?BC@CCC999BBBCCCCCCCCBCCCAG>?@?AA@ABCBB?B@C@@>@CCCBBCBABBBBBB?@@:??=9>=::::+:8818ADGDA'AA=>756<<@BA<@;@AAA<><>@BEC@CBBBCBD=@=??>5?@@;@AAABBBBDBAABB@A@?@BBBBCBBB?BCCCC?CC@999>AAAAA
@ATNG8:02950:02187
GATGGTAGGCGAGAGTGAGACGCAGTACTCATTCGTTTCGGAAGAGACAGGTACGTTAATAGTTAATAGCGTACTTCTTTTTCTTGCTTTCGTGGTATTCTTGCTAGTTACACTAGCCATCCTTACTGCGCTTCGATTGTGTGCGTACTGCTGCAATATTGTTAACGTGAGTCTTGTAAAACCTTCTTTTTACGTTTACTCTCGTGTTAAAAATCTGAATTCTTCTAGAGTTCCTGATCTTCTTGTGTCGTCTATCATGTACTACCATCGAATCCTCTTAGTCT
+
A@@??ACD@CD@@::6<@@A>>><??@BAA>>;:;:A<AB@C@CBBCCCC?BBBBB?B?BBBC?C?BBBBAABCD@CAAAA/A=19688*5>>@499A>AB?A>>>@@:>>>>@ABB>>===?<??@???@@<@@@@<>>=@::;=>@@AD@@@A;;;;;?@;@;@>>;;:???;?????6?:=98////(/;---)--3---99:=:>>>>/>A@A@<@=@@<@AAA???<@<>===::5:@8==????;:;@A==>>>>>=;9299333-220733-39===
@ATNG8:02953:02206
GATGGTAGGTGCACATGAGTGTATCCAGAAGATCAGGAACTCTAGAATAATTCAGATTTTTAACACGAGAGTAAACGTAAAAAGAAGGTTTTACAAGACTCACGTTAACAATATTGCAGCAGTACGCACACAATCGAAGCGCAGTAAGGATGGCTAGTGTAACTAGCAAGAATACCACGAAAGCAAGAAAAAGAAGTACGCTATTAACTATTAACGTACCTGTCTCTTCCGAAACGAATGAGTACGATGAGAGAGCTCTCTCTACCATCGAATCCTCTTAGTCT
+
B@B>@CCC?CCDCHCBCCCCCCCBC?CBB?ABBDCB>B=BDDCCBB?CC@C?BBCBBBBB5B@CCCCCDDDCCC>BBBCCCC5BA=@4:::.;@@9@??ACBCBA?A?DE@C==<>ACCCAABCDCBBBCCEBCBCB@CBA@@@987:@C@@?@CBBBCCC@CCC@@B>BB@BBB;??=<<599:;>@@AA2@C=A988??A;;7:<??@@<@<@?CCCACA@@@CC@C@BBB>BBB?BBBBCBBBB@@@BBBBBBB>=:@>>AA:@<=<A:887;A@<AA>>>
@ATNG8:02954:02189
GATGGTAGATACTCGCTGATACACCCAGAAGATCAGGAACTCGTAAGAAGAATTCAGAATTTTTAACACGAGAGTAAACGTAAAAAGAAGGTTTTACAAGACTCACGTTAACAATATTGCAGCAGTACGCACACAATCGAAGCGCAGTAAGATGGCTAGTGTAACTAGCAAGAATACCACGAAAGCAAGAAAAAAGAAGTACGCTATTAACTATTAACGTACCTGTCTCTTCCGAAGAATGAGTCTACTCTCAGAGACACACTACCATCGAATCCTCTTAGTCT
+
4=@@@B=CBCBB<666555<<@@@D4@:A855;:330428:////(//(//(/38733,3333$3152232222339...//777'773929;;0;;;5;;6559944055:<8:87+/////:9;9;=<666===@95904989;;;;9@<9925@@@988A<:9998917;8>?=7;;333,3772377777%330...778:22,22667:6;555:55.9:;555<7;-446::-438888?<?@AA??======>???@C?BB===>::6;9:2;;@;@
@ATNG8:02915:02258
GATGGTAGCAGACGTGACAGAGCGCCAGAAAGATCAGGAACTCTAGAAGAATTCAAGATTTTTTAACACGAGAGTAAACGTAAAAAAGAAGGTTTTACAAGACTCACGTTAACAATATTGCAGCAGTACGCACACAATCGAAGCGCAGTAAGGATGGCTAGTGTAACTAGCAAGAATACCACGAAAAGCAAGAAAAAAGAAGTACGCTATTAACTATTAACGTACCTGTCTCTTCCGAAACGAATGAGTACTGCGTCTCACTCTCGCCTACCATCGAATCCTCTTAGTCT
+
44999==BBCBBCC;66;CD@@@:;.4944)4;::<;24-4@@797=6=>)/)//(/9:;;;;&;6/42888:;555...//7777$7729.555&5<<7565;555<<:>9<;7:8928;<8999<@@9;::;90*/<00*////6::88A<CAA>@A@@AABB?A?>>@@8=>8;=93993333&322+.79999&883//..85559994777:5;9;>CA@;?:><<<=17-377*3<949:9:>><<;88:9:==4733344.4;;2/////(/8(//60788;9
@ATNG8:02926:02234
GATGGTAGCTATACGTATATCTATGTACTCATTCGTTTCGGAAGAGACAGGTACGTTAATAGTTAATAGCGTACTTCTTTTTCTTGCTTTCGTGCTATTCTTGCTAGTTACACTAGCCATCCTTACTGCGCTTCGATTGTGTGCGTACTGCTGCAATATTGTTAACGTGAGTCTTGTAAAACCTTCTTTTTACGTTTACTCTCGTGTAAAAATCTGAATTCTTCTAGAGTTCCTGATCTTCTGGATAGCGACGCATATACTACCATCGAATCCTCTTAGTCT
+
9:=>?BBCBC=CCCCCCCCCDCBBBBCABB:::;@?D@CC@C@AAABBBA@BBAAA@C@CBBB?B;==BBCBBBB=@@DCD2A@<@@@A:@BBBBBBC?CB5:9BBBA=AAB@>=AA;A@A7;7;<<>>>>@:@AAA;AAA@==>=>??A@@>>@9::;<>E>D<>>>??@@@A9===<<2<<A<?>CDD/=;999.3-----76-//565'368>@;A6=?9???A>>>=A=A@>>>@7::D=BB@@===?@@C@@@AA@@><>==CC:A?;?:85:=988
@ATNG8:02927:02248
GATGGTAGTGTCATATGAGAGTGTGTACTCATTCGTTTCGGAAGAGACAGGTACGTTAATAGTTAATAGCGTACTTCTTTTTCTTGCTTTCGTGGTATTCTTGCTAGTTACACTAGCCATCCTTACTGCGCTTCGATTGTGTGCGTACTGCTGCAATATTGTTAACGTGAGTCTTGTAAAACCTTCTTTTTACGTTTACTCTCGTGTTAAAAATCTGAATTCTTCTAGAGTTCCTGATCTTCTGGGTGTATCAGCGAGTATCTACCATCGAATCCTCTTAGTCT
+
BBBB?B=CBCBCCCCBCBCBDBBBCBBBCBAB?BBBE=CC?C?ACCCC@@<@@@A@?B?CCBB?B@CCCBBCCCC@CBCBB2;97:@BD>@@@C@CCD@CC?BABCCC>BBDFCBBB@CEC@C?BBBBBBBC>AACC@BBBCDCAAA@AABBBBA@CCD>CC@C>@@ABBBBCC@BBCCC8A=@5;;;;;*;A;;;7;AAAABBAAA5;;;;*;CAAA?B@DEABCBCCAA>A?@@@DBB>A@A@;@BBBDCBBCCCCCBEBCBB?BBAA@=?@<;;;<@@@:9
@ATNG8:02934:02266
GATGGTAGCGCACACATAGATACAGTACTCATTCGTTTCGGAAGAGACGAGGTACGTTAATAGTTAATAGCGTACTTCTTTTTCTTGCTTTCGTGGTATTCTTGCTAGTTACACTAGCCATCCTTACTGCGCTTCGATTGTGTGCGTACTGCTGCAATATTGTTAACGTGAGTCTTGTAAAACCTTCTTTTTACGTTTACTCTCGTGTTAAAAATCTGAATTCTTCTAGAGTTCCTGATCTTCTGGTCTACTACACTGTACTCTACCATCGAATCCTCTTAGTCT
+
//772777/559:9?9:5;:==<;@696=<?>4:59<2551589>55555544449:7<7<AAA6;7;BA:;654<343333$3<7<<F>5559;:@AB>BB?AACCBB@FBCCDCCB@CCC@B@CEBA;;=H@DDDC@CDCBBBBABBA@ABBAA?BBB?BC@G>AABBBBBBC=B;;;:.:;@<;;:;:*;BBAD=B@@@BBBBBB<@A@A0ABCEHAF?BC@DCCCCBA?A@BBBBBB>AAC@CCCBDCBBBBBCCCCBBCCC?A:;;@;@A?AA@=@@@A@
@ATNG8:02945:02267
GATGGTAGCTATACGTATATCTATGTACTCATTCGTTTCGGAAGAGACAGGTACGTTAATAGTTAATAGCGTACTTCTTTTTCTTGCTTTCGTGGTATTCTTGCTAGTTACACTAGTCATCCTTACTGCGCTTCGATTGTGTGCGTACTGCTGCAATATTGTTAACGTGAGTCTTGTAAAACCTTCTCTTTACGTTTACTCTCGTGTTAAAAATCTGAATTCTTCTAGAGTTCCTGATCTTCTGGACGACGCGCACTGACACTACCATCGAATCCTCTTAGTCT
+
@:=>?BBBA>>BC;<6>??CDECBBBBABB;;6;@AB>CC?C>@@BCCAA>AC@?><??AABE?B?BCCBBBBAA<99999(7=57;;;3;BBB?BBB@CB=@@AA==<>>??B@>>>>=A@B@BBBBA@>=:=ABB=A<>?@AA???:::<778:BBC?CC>B@B;;;BCC@A?@BBBB7B?B@CCAA@;ABBBB=BCCDHCCBCB>AAAB0AAABB=A=@@<@AAA@@@<@?BBBBCE@BBB?BB:;;A@BAA;;<BBBBBCB>BBAAA?AB?BBB?BDA@A
@ATNG8:02946:02227
GATGGTAGTGTGTCTCTGAGAGTAGTACTCATTCGTTTCGGAAGAGACAGGTACGTTAATAGTTAATAGCGTACTTCTTTTTCTTGCTTTCGTGGTATTCTTGCTAGTTACACTAGCCATCCTTACTGCGCTTCGATTGTGTGCGTACTGCTGCAATATTGTTAACGTGAGTCTTGTAAAACCTTCTTTTTACGTTTACTCTCGTGTTAAAAATCTGAATTCTTCTAGAGTTCCTGATCTTCTGGGTGTATCAGCGAGTATCTACCATCGAATCCTCTTAGTCT
+
65<<355555;999;;<<===>555<5559;<8;;;>7;;<?6;;@A;;999>B@<=A696?@<C@CDCCCCCBB;>?@@@,?A499@=3=:;;:;;949@1559945.6<<;<>6949?A4;6;CBBBAAB?A@CC8<;;<;B@@@BBBBBB@?;?:;5:C=?9@:;;BBAAA=>;;;;-;;@=;;;;;*;000@-00=@@BBB@A29995(5556?:=9BC>@@CB@@C4929;:;:949999,959@99999??<@@AAA@@:5999505@=@<@<?B@??
@ATNG8:02946:02268
GATGGTAGTGATACAGATCAGACACCAGAAGTCAGGAACTCTAGAAGAATTCAGATTTTTAACACGAGAGTAAACGTAAAAGAAGGTTTTACAAGACTCACGTTAACAATATTGCAGCAGTACGCACACAATCGATGCGCAGTAAGGATGGCTAGTGTAACTAGCAAGAATACCACGAAAGCAAGAAAAAGAAGTACGACTACTAACTATTAACGTACCTGTCTCTTCCGAAACGAATGAGTACGATGAGATCTCGTGTGCTACCATCGAATCCTCTTAGTCT
+
:::<;C@C@AACDDBAABBBFDDCC@BBB>AABBB?B@CCAAAAA??><??CCBAABAA2A>ABBCB>>====4;=8888)2;4=4<<<2;7E=@@?A???@@;=8>A<??A9==>@??>>>AAADA>>>:?AAA;<<@A>???:>:><<;>AA???>>9==>>AA7=?;A??9><7990;;<7=?>=>/8838?;;///999=B=A>::7:<A=>>?9>>>?>?><A<>>B9??A<<996///:;:;@@@@@BB==>;;;>::4:A>>><AB=898;?==<?
@ATNG8:02953:02222
GATGGTAGTCTCAGATAGTCTATAGTACTCATTCGTTTCGGAAGAGACAGGTACGTTAATAGTTAATAGCGTACTTCTTTTTCTTGCTTTCGTGGTATTCTTGCTAGTTACACTAGCCATCCTTACTGCGCTTCGATTGTGTGCGTACTGCTGCAATATTGTTAACGTGAGTCTTGTAAAACCTTCTTTTTACGTTTACTCTCGTGTTAAAAATCTGAATTCTTCTAGAGTTCCTGATCTTCTGGACAGAGTGTGCAGATACTACCATCGAATCCTCTTAGTCT
+
////)//:@A;;:AA:66<<<<=99966<;;<=866<5<?:?:?@BBBBB?BBBAB@C>@??A;A>BBB@>><<<847879$8=-44C>84559.55949>166;>BG>BBCCBABB?BBB?B?IGFCCBBD@DCCD@HCBBDCCCB@@@;;;@A=AAA<??;?6<8:999::@;999DD4>5=99999:(::999.5==??AB990*0000*0000=878=@?BBCCCBB@B?BCBDBB?@?A?BA;;;AABBBBB;;;AAB;;8;BBDC@DCDAAA?BCCCA
@ATNG8:02953:02252
GATAGCGCACACATAGATACAGTACTCATTCGTTTCGGAAGAGACAGGTACGTTTAATAGTTAATAGCGTAACTTCTTTTTCTTTGCTTTCGTGGTATTCTTGCTAGTTACACTAGCCATCCTTACTGCGCTTCGATTGTGTGCGTACTGCTGCAATATTGTTAACGTGAGTCTTGTAAAAACCTTCTTTTTACGTTTACTCTCGTGTTAAAAATCTGAATTCTTCTAGAGTTCCTGATCTTCTGGGTCTCTCTCTCACGCACTACCATCGAATCCTCTTAGTCT
+
99;;;BBB@@BBBBBAAA;<9=;::=C@?=?BCC=@>=@;::665==:;@@@>?);44=:A9A=@@@:=;:5:;.44444$3880888<3::<==@9;76=45999>E?BBCCCBBB@BBD?B?BCBBBA;;5;BA@=BA@AA@AABBBBBCAAA=@@CADD@E>BACBBBBBC>C;;;;;*;;A9A====,=??@@8>9:9??696<5;9;;*9;:;<:=@DE@@@@<;;A>A?CCCBAA<@:;;0;BAABAC@@@CDBA@@@@A=<<;9?8<<8<7717;733
@ATNG8:02907:02283
GATGGTAGGTGCACATGAGTGTATCCAGAAGATCAGGAACTCTAGAATAATTCAGATTTTTAACACGAGAGTAAACGTAAAAGAAGGTTTACAAGACTCACGTAACAATATTGCAGCAGTACGCACACAATCGGAGCGCAGTAAGGATGGCTAGTGTAACTAGCAAGAATACCACGAAAGCAAGAAAAAGAAGTACGCTATTAACTATTAACGTACCTGTCTCTTCCCGAAACGAATGAGTACGTGTGCGACGTGTCTCCTACCATCGAATCCTCTTAGTCT
+
5=<=@B;@@A@AC>;;<BCCCCBBC@BCC@BBCCCD?C@CCBDCBB=A@6;8;AACCCCC5CACICCBBCC@@@<ADCBDD;;:44.44)4::7555;=98333,3;3333,3999<<EBBBCCCCCCG@BBB?BD@@@AAA@=B?B;;8;CCCBBBC=@?BBBC?DC@E@?=?=<::/...).....(.:6=;;;=??BB:=8=ABC<>:==B@@=B@@@B@B5;;0;@?8=;<9998ABBBBBBA>?>BB899B>>>=ABE;?>?@@;@@<====??@??
@ATNG8:02910:02317
GATGGTAGAGTACAGTGTAGTAGACAGAAGATCAGGAACTCTAGAAGAATTCAGATTTTTAACACGAGAGTAAACGTAAAAAGAAGGTTTTACAAGACTCACGTTAACAATATTGCAGCAGTATGCACACAATCGAAGCGCAGTAAGGATGGCTAGTGTAACTAGCAAGAATACCACGAAAGCAAGAAAAAGAAGTACGCTATTAACTATTAACGTACCTGTCTCTTCCGAAACGAATGAGTACTATGTAGAGCTCTATACTACCATCGTAATTGCGAAGTCT
+
<<9;=?<@@@AA@ACFAAACBBCGCBBB@CBBB@@>@?BBDAAAC@CC<><>AA=???>.?=AC>>=BB@@>@895;6@@A+==:?7;;;0;;<9;666<<==?:=@BD?AAA>AB??@ECCICCCCCCBB?BBBB?BBBABBCB@CAC;;7;AA;;:BCADCCAAA@EF<:976;==>>7<=<<77899.9A?C@@???AAA=A=AAAB:>:>?BBB@BCBAAAA=?=?BC;AAA=@AABAAAABBAAAA>>>?@>=;;;::939>>=??7:7?CBB?B@::
@ATNG8:02922:02301
GATGGTAGGACGGAGCGTCTGAGAGGTACTCATTCGTTTCGGAAGAGACAGGTACGTTAATAGTTAATAGCGTACTTCTTTTTCTTGCTTTCGTGGTATTCTTGCTAGTTACACTAGCCATCCTTACTGCGCTTCGATTGTGTGCGTACTGCTGCAATATTGTTAACGTGAGTCTTGTAAAACCTTCTTTTTACGTTTACTCTCGTGTTAAAAATCTGAATTCTTCTAGAGTTCCTGATCTTCTGGTATACACACTCGCTAGCTACCATCGAATCCTCTTAGTCT
+
:9999=7739//)////4;99:<<=9=@A=?55.9999,9=:@<BDB@B;;7;<:BB@C@DDCC?HACCC:;;CCCACBFEE5BB@CCED?DBBB?ABC@BB=@@BBBC@CCCCCCDC@DDG?B@CCCCBBBB>ABCC>BABBDBCCB;;;CBBAA=@@B@BB?B?BDCCCBBBD?@@ADB3B9;9;DDDI1@ACDG9;=CBBB;;;B?CCCB2A@;::>A=CC?CBBBBBC=@<@@?@@@>A?B?BEJCGECCCCCBBAA;;;AA????AA=@B>9:9?BBABC
@ATNG8:02923:02290
GATGGTAGATACTCGCTGATACACCCAGAAGATCAGGAACTCTAGAAGAATTCAGATTCTTAACACGAGAGTAAACGTAAAAAGAAGGTTTTACAAGACTCACGTTAACAATATTGCAGCAGTACGCACACAATCGAAGCGCAGTAAGGATGGCTAGTGTAACTAGCAAGAATACCACGAAAGCAAGAAAAAAGAAGTACGCTATTAACTATTAACGTACCTGTCTCTTCCGAAACGAATGAGTACGTGTGACGTACGTGAGCTACCATCGAATCCTCTTAGTCT
+
7::<:@=ADBBCAAABCCCCCCCCC>BBB?C@@@AC@C@BBB???C?CC?C?:999939A>A=BCA>>>B@ABC9?:??@@@2@A>A?BBB9BCB@BB??AA@@@<><>A<A??=AB>69;CCCCCCCCCBB?CCCC?BBBBBCCC?B?A996:BBBBBBBABBBABC?CC?DCD<>>@?>8=9939:9:9:%0:35/./88AAA=A=????<B<@>BBCABC@@@BB@E?CBB>C@A>ABBBBBCBBBBBBCBCBCCCBAAABBB?BBBBB>AD>899=@@@@A
@ATNG8:02935:02285
GTGGTAGTGTCAGTGCGCGTCGTCCAGAAGATCAGGAACTCTAGAAGAATTCAGATTTTTAACACGAGAGTAAACGTAAAAAGAAGGTTTTACAAGACTCACGTTAACAATATTGCAGCAGTACGCACACAATCGAAGCGCAGTAAGGATGGCTAGTGTAACTAGCAAGAATACCACGAAAGCAAGAAAAAGAAGTACGCTATTAACTATTAACGTACCTGTCTCTTCCGAAACGAATGAGTACGAGAGAGCACACGTGTCTACCATCGAATCCTCTTAGTCT
+
4;;=@;;<<ACAA<ABAFBABC;;8;CB=>>000=;=;?@BACCC=::698?@@ABDDC3B@BCB>??CBCEE@BBBCCCC5CC?C7;<<.;CC=BBBBBBB;;9;>AC@CCF@AAAABCCCCCBBCCBBB?A@@@>????BBBD?C@C@@=@@ABDBBC@BBB???>AA??994:=>:<.89638;;::+//(////>@===<><AA>>:>:=8;;A?BABABBB=?=@@>6=00+000;@BACBB?A@=ABB???@AA;;;@<?>>>?;==:=@C<>>>B@
@ATNG8:02936:02271
GATGGTAGAGAGAGCTCTCTCATCGTACTCATTCGTTTCGGAAGAGACAGGTACGTTAATAGTTAATAGCGTACTTCTTTTTCTTGCTTTCGTGGTATTTCTTGCTTAGTTACACTAGCCATCCTTACTGCGCTTCGATTGTGTGCGTACTGCTGCAATATTGTTAACGTGAGTCTTGTAAAACCTTCTTTTTACGTTTACTCTCGTGTTAAAATCTTGAATTCTTCTAGAGTTCCTGATCTTCTTGGGCAGACTCTCACACGCCTACCATCGAATCCTCTTAGTCT
+
9;9:=@<@CB@@BCB999BCB=CAAA<;>BBD?@AHE?CB@C@DCAAA@A000:776:9??@?6?<:?BBBBBBB?BCBBB2=<:@=>=8=BAB9=:99*9<8782+255/5;<;?AAA<:;;7;6;@@?>>>@<???@7;:@@@@A===?>?;76:+///6=@7=6>>>@AAAAA<>>>A@5@7:7:@@@@/@????5<678===<=>5666-7//)/7171;>9>?A;<<A=C;>>@<;:666166069;;-//==<<@?>>;>?@:>>?>><>A=DCC8=<AA@
@ATNG8:02937:02284
GATGGTAGCACGAGTCACTATATCCAGAAGATCAGGAACTCTAGAAGAATTCAGATTTTTAACACGAGAGTAAACGTAAAAAGAAGGTTTTACAAGACTCACGTTAACAATATTGCAGCAGTACGCACACAATCGAAGCGCAGTAAGGATGGCTAGTGTAACTAGCAAGAATACCACGAAAGCAAGAAAAAGAAGTACGACTATTAACTATTAACGTACCTGTCTCTTCCGAAACGAATGAGTACGATGAGAGAGCTCTCTCTACCATCGAATCCTCTTAGTCT
+
?<==?CDCCBBBDCCCCCCFEABA?CBG?BABA9979?BBCACCC@7878?CBBAACCC3C?BBBAA=AABBB;B=>>@??/:94:8>>>6>AB=>>>>AA@>>;><>A;@>=7;9>@@>?=A?AA=@=AA;A999;A>>>>><<8<;@>>:>888@@AA;@=@<<>;AA:>>A9;;555(7894:<<<=+;:5:===:;:ADD=A<@;;>:>;@>88:9>>;=;AA=A8=>B:B>><>AA<888;;;>@A>>>??>>>>>@@>>:>D@@>=AD<==><>><==
@ATNG8:02945:02278
GATGTAGAGAGACTGTAGCGCACCCAGAAGATCAGGAACTCTAGAAGAATTCAGATTTTTAACACGAGAGTAAACGTAAAAAGAAGGTTTTACAAGACTCACGTTAACAATATTGCAGCAATACGCACACAATCGAAGCGCAGTAAGGATGGCTAGTGTAACTAGCAAGAATACCACGAAAGCAAGAAAAAGAAGTACGCTATTAACTATTAACGTACCTGTCTCTTCCGAAACGAATGAGTACGATGAGAGAGCTCTCTCTACCATCGAATCCTCTTAGTCT
+
BA@<==AABBCGCGCCCBBBA;<<6;AA@DCAA@@?@?DDB???B<??=A>????>CCC3B?BBBCECCCBBB>@A?@@@@0@A<A4;;;.;AD?CAAABCB@@<@=@B?BBB=@ACBBC@CCCCCICCBB?ADBB?BBBBBCBC?B?BBC?BBDB@A@B@BDABAB>BB>B=<7?A=?=8?>=;;>???1=C>B@??BBBCB=><?BBB@B?BBCBB?BBBC998;>;>BA:=??=???BDDC@@@BBBBBBBB?@?>A>;==;BA@>@;@B<@@?=?A;;;
@ATNG8:02951:02286
GATGGTAGTCTCAGATAGTCTATAGTACTCATTCGTTTCGGAAGAGACAGGTACGTTAATAGTTAATAGCGTACTTCTTTTTCTTGTCTTTCGTGGTATTCTTGCTAGTTACACTAGCCATCCTTACTGCGCTTCGATTGTGTGCGTACTGCTGCAATATTGTTAACGTGAGTCTTGTAAACCTTCTTTTTACGTTTACTCTCGTGTTAAAAATCTGAATTCTTCTAGAGTTCCTGATCTTCTGGAGATATCATCAGCGAGCTACCATCGAATCCTCTTAGTCT
+
;4445999:=>CCCCCA@@BBC?@@966<<;>7<///)/:)/)////95505::::0:.4:8=9?5:9=55554838666:'//4/--55(--99)/4929;78888<<==ABBA?@>459=7@25559:59A=B@=B:>=99999955>??@@@@:?;:7?<05058;>>999=7;944)4.5.5=@@@+;9:<>*00;=9=@:9>29555$5<555.5.59.5D?956:593:555=>7;?@7;;<;955559==@@<<50//2////-(--(///39799;
@ATNG8:02954:02313
GATGGTAGGACGAGCGTCTGAGAGGTACTCATTCGTTTCGGAAGAGACAGGTACGTTAATAGTTAATAGCGTACTTCTTTTTCTTGCTTTCGTGGTATTCTTGCTAGTTACACTAGCCATCCTTATTGCGCTTCGATTGTGTGCGTACTGCTGCAATATTGTTAACGTGAGTCTTGTAAAACCTTCTTTTTACTTTTACTCTCGTGTTAAAAATCTGAATTCTTCTAGAGTTCCTGATCTTCTGGCGCTCTGTCACGTCTGCTACCATCGAATCCTCTTAGTCT
+
::=>@CBB?DCCC;:6<=>BB@CC@B@@@BAA=@BBD=AA?A@AAACCDDFAAA00,0;@@@C@CBCCCCC;;;C?AA@@@,??<==@A:AA@A=ACB?BD?AAAADE@BACCCCDC?@@B<@<AB6;:BBA>BCCC@CBCBBB@@@BBB@??BB>AAB?BB?B>AABCBBFGD?BBBBA3@=A?ACDDD5DABAB9ACD;;;A;;<7;CCC5CCCBB?B@BF?BBBB????B????BCC:;<@?CABDBBAA@@@CBAABAAAA?CAAABABB@BBB?BBBA@
@ATNG8:02955:02279
GATGGTAGTGTCAGTGCGCGTCGTCCAGAAGATCAGGAACTCTAGAAGAATTCAGATTTTTAACACGAGAGTAAACGTAAAAAGAAGGTTTTACAAGACTCACGTTAACAATATTGCAGCAGTACGCACACAATCGAAGCGCAGTAAGGATGGCTAGTGTAACTAGCAAGATTACCACGAAAGCAAGAAAAAGAAGTACGCTATTAACTATTAACGTACCTGTCTCTTCCGAAACGAATGAGTACACATCGTCGTGTCGTGCTACCATCGAATCCTCTTAGTCT
+
99::7<?@BCCBCAAACBBBCB@@@?ABA?AB;;<B<@=@@AAAAA>??<??BBBBBCCC3C?BBBBBBDA???:?ABBCCC5CC>C5;;;.<AA=BBABCCCCC@C@BA?BDD>AABACCBCCCCCBBBBB?CCBB>ABABABBB>B?B??<?BBBBCCB?BCBABB@BBB?BB9=?988)8::788888+8>:A988AAACB<@;@@BB:=:=ACCC?ABBBBBA>A>ADE@D@A=ABBBBBABBAB@@?BBBBBBBBBBBBD?DAAAB?BC?A>>=DAA::
@ATNG8:02909:02349
GATGGTAGTGATACAGATCAGACACCAGAAGATCAGGAACTCTAGAAGAATTCAGATTTTTAACACGAGAGTAAACGTAAAAAGAAGGTTTTACAAGACTCACGTTAACAATATTGCAGCAGTACGCACACAATCGAAGCGCAGTAAGGATGGCTAGTGTAACTAGCAAGAATACCACGAAAGCAAGAAAAAGAAGTACGCTATTAACTATTAACGTACCTGTCTCTTCCGAAACGAATGAGTACGATGAGATCTCGTGTGCTACCATCGAATCCTCTTAGTCT
+
5=>>@BBDCCCDCCCCCBCCDCDCB@BBC@CCC@?@@C@CBB???C@CB>@<??=98737$36;?@BBBA@@@A:@>BCBCB2BA@C5;;;*9<<9;<<<@@?>B?B@CC?BBA>AABBBCCCECCDCCC@@>BDCC>@@AA@@@@<A@C@A>@CCCCACA<AAAABB?BB>==>9>>===7==:478778(8>:@;;;AAB@@;?:??AB:>:<A@??<@A@??BB@C?CCC=BBB?BBBBBBB@@?BBB>>>555AAA@@?@@;@DAAA<>=9;:99@B>>?
@ATNG8:02910:02336
GATGGTAGTGATACAGATCAGACACCAGAAGATCAGGAACTCTAGAAGAATTCAGATTTTTAACACGAGAGTAAACGTAAAAAGAAGGTTTTACAAGACTCACGTTAACAATATTGCAGCAGTACGCACACAATCGAAGCGCAGTAAGGATGGCTAGTGTAACTAGCAAGAATACCACGAAAGCAAGAAAAGAAGTACGCTATTAACTATTAACGTACCTGTCTCTTCCGAAACGAAATGAGTACGTGTGCGACGTGTCTCCTACCATCGAATCCTCTTAGTCT
+
?=>@@CCCBBBCCCCCA@@?@===@<<AA?BCCCBB?C?CBBAA>:5<<4;6@@9:3:::+:8>77AACA>==F:B?BA@A@0=>;?2:9909@B>CCCCBBBBB?C@CC@BBB=??AA;;;BCCCCCAAAC>@@AA@BAABBAAD?C@DA@>@BCCBBBC?CBCCCC?CC@BAA=??BBA;@:818=@@5@A>A888?>AAB=A=B@@A7:7;=CCC@BBAA?994:5:AD9@998)7<<<>AA;=<7895:?9;7@@@@:=>D:=>==E;>>;;::5:>888
@ATNG8:02925:02348
GATGGTAGTGTCATATGAGAGTGTGTACTCATTCTTTCGGAAGAGACAGGTACGTTAATAGTTAATAGCGTAACTTCTTTTTCTTGCTTTCGTGGTATTCTTGCTAGTTACACTAGCCATCCTTACTGCGCTTCGATTGTGTGCGTACTGCTGCAATATTGTTAACGTGAGTCTTGTAAAAACCTTCTTTTTACGTTTACTCTCGTGTTAAAAATCTGAATTCTTCTAGAGTTCCTGATCTTCTGGTATGACTAGTGTACTACTACCATCGAATCCTCTTAGTCT
+
4;::7<=?@@@=>>?BBBED@AABA@@<@<994;:9)5@8=9696@=CB=@@;??7:9ABBC<B=BA@:9//)-6(--555'--(//::3;:<=:=>C?CC:9:BA@A?AEBECBBB@BBF?@>ABBBBCBB?BBBA?CCCCBBBBCDCCCBDCB?@@@@AB?C?DBB<<;CBC>B;;;;;*::?9>>@@@.99BAB:A9:9>>99595:::<(9996616?@B=:00000>;=6=?AABB?BAC@CCCCBBEBBAAB:9:BBBBB?BBCBB@CC?;:;=@@@;:
@ATNG8:02926:02361
GATGGTAGTGCGTGAGAGGAGACCCAGAAGATCAGGAACTCTAGAAGAATTCAGATTTTTAACACGAGAGTAAACGTAAAAAGAAGGTTTTACAAGACTCACGTTAACAATATTGCAGCAGTACGCACACAATCGAAGCGCAGTAAGGATGGCTAGTGTAACTAGCAAGAATACCACGAAAAGCAAGAAAAAGAAGTACGCTATTAACTATTAACGTACCTGTCTCTTCCGAAACGAATGAGTACGTGTGACGTACGTGAGCTACCATCGAATCCTCTTAGTCT
+
CCCD?CCCCCBBCCCCCD@DE@@@=@CCACCCCAA?AADDCBBAC?CC?C@AA>>?DDD3C;@@CCAAACCAC;BBABBAA0AB=B5;;;7<CFAHAA@CCCCB@C?CD@BAB>BBAABCCCDCCCCCCCC?CCCC?AABBCBBB>C@BBB@BCBBAABB?BCCCBB@BB?B>?9=B::::+:8819:::;+;A=B;;;AA???<?<?BAA;A<ABCAA>@BA@ABB?C=A@C>CBB?BBBBBCCCBA@@ACCCCABBC@@@CDD?CAAAC?CC?>::;>>>:=
@ATNG8:02933:02358
GATGGTAGAGAGACTGTAGCGCACCCAGAAGATCAGGAACTCTAGAAGAATTCAGATTTTTAACACGAGAGTAAACGTAAAAAGAAGGTTTTACAAGACTCACGTTAACAATATTGCAGCAGTACGCACACAATCGAAGCGCAGTAAGGATGGCTAGTGTAACTAGCAAGAATACCACGAAGCAAGAAAAAGAAGTACGCTATTAACTATTAACGTACCTGTCTCTTCCGAAACGAATGAGTACGATGAGATCTCGTGTGCTACCATCGAATCCTCTTAGTCT
+
449939945555555595556;;;A7===<>BB???=@=AAABBCF?@@6@>BBBACCCC1B>BBB777AB@@>62244444$55.55:;;06666;>;?C===C?B@BC?BAB49::9;:99;@;;;>=BBAA@?@=A@@8988819:>9525<<<====8:>8478<@@;??A8<<992337.77777(//(/../87;;>27278;:6>:659??:?ABAAAA>A=??A:9978<<<=@>??A>>>B:98A>;<8<...33.36222366199949:833
@ATNG8:02934:02328
GATGGTAGGACGAGCGTCTGAGAGGTACTCATTCGTTTCGGAAGAGACAGGTACGTTATAGTTAATAGCGTACTTCTTTTTCTTGCTTTCGTGGTATTCTTGCTAGTTACACTAGCCATCCTTACTGCGCTTCGATTGTGTGCGTACTGCTGCAATATTGTTAACGTGAGTCTTGTAAAACCTTCTTTTTACGTTTACTCTCGTGTAAAATCTGAATTCTTCTAGATTTCCTGATCTTCTGGGCAGACTCTCACACGCCTACCATCGAATCCTCTTAGTCT
+
99:<>?;B=A5666>>>>@==<;?7;<<<>;;6>>>@8@B?C?CCC@;AC<>>=<<+0/:9;7@:>?><;?@;C666B@@0??;:<@@996669<5616=8;;:88<,//::99;>:==>;@:>><;;;;=8<=??7;>>>>;<<<@=<<=;8819@A>BB>=48595969>>=====<0<*0)/0000$/099@:A;B@>@<655:9:+9:;55.57::9>;;;;<>5=9=<<:::5==9;1;569>555=;44///)/995--///)/9499;7;<<<;
@ATNG8:02936:02331
GATGGTAGCGCACACATAGATACAGTACTCATTCGTTTCGGAAGAGACAGGTACGTTAATAGTTAATAGCGTACTTCTTTTTCTTGCTTTCGTGGTATTCTTGCTAGTTACACTAGCCATCCTTACTGCGCTTCGATTGTGTGCGTACTGCTGCAATATTGTTAACGTGAGTCTTGTAAAACCTTCTTTTTACGTTTACTCTCGTGTTAAAAATCTGAATTCTTCTAGAGTTCCTATCTTCTGGGTGTATCAGCGAGTATCTACCATCGAATCCTCTTAGTCT
+
A??A?BBCCCCCCCCCCCCCCBABBCCCCCDC@:;;B=CC>B>BCCCCCC@BDCCC@D?AA@?<@=ABBCBBBA@=>??@?0?DADDCC=@ABC?@;;6;B8;;BCCC@CCCCBBEF?BBD?C@BBBCCCDDACCCC@BCCCDGBBBCCBBBBBB?B@@=AA=@?BBCCCCCDC>A@@@@3@<@<@BCCC3CA:;;8;ABCCCDBBB>BBAB0@@@CC?C?BB@BBBBB;;6;@@@@BC@BADK?CCCCCCBBBBDDBBBCCFC@CCBCD?BB?@@?=@@:99
@ATNG8:02936:02359
GATGGTAGTATAGAGCTCTACATAGTACTCATTCGTTTCGGAAGAGACAGGTACGTTAATAGTTAATAGCGTACTTCTTTTTCTTGCTTTCGTGGTATTCTTGCTAGTTACACTAGCCATCCTTACTGCGCTTCGATTGTGTGCGTACTGCTGCAATATTGTTAACGTGAGTCTTGTAAAACCTTCTTTTTACGTTTACTCTCGTGTTAAAAATCTGAATTCTTCTAGAGTTCCTGATCTTCTGGTGTCGTCTATCATGTACTACCATCGAATCCTCTTAGTCT
+
9:4405;=ABBBABDAAA@@;@ABBBBBAA@@9<<<<7?>=@?@??AA@A>ABBEB?B?BBBB@B>AAB???>=>:>::::.889@;;;1;A>;5;9<:>A=@=>>>>9=>??@@AA<ACB<?<===>=>>A=BB>>:;;;???@@??A>?;;;?5988<AA=@;?AAAC>??B=B????2?;?:>>BBA/AA===9AAAAAA?;<;/6555(6;<=@<@=>>;>@AB<=<<A<A@@@AC9999555599777??AA=>>AA>>>;>>>>@9>?;???:>=;;9
@ATNG8:02939:02350
GATGGTAGTAGTACACTAGTCATACCAGAAGATCAGGAACTCTAGAAGAATTCAGATTTTTAACATCGAGAGTAAACGTAAAAAGAAGGTTTTACAAGACTCACGTTAACAATATTGCAGCAGTACGCACACAATCGAAGCGCAGTAAGGATGGCTAGTGTAACTAGCAAGAATACCACGAAAAGCAAGAAAAAGAAGTACGCTATTAACTATTAACGTACCTGTCTCTTCCGAAACGAATGAGTACATAGATATACGTATAGCTACCATCGAATCCTCTTGTCT
+
;>@:455::;=B@B>=;;;:;9955.545.595//7)/)//7//4>855046/////;;;+;/////:9988988(3333333$33,3,333&3896;<<;;<<AB??=BC=AAA;=>>?CCFCEDCCBBBBF@EBBB?BBCBBB??9@?B::8;DCCAAAD@CFCBAA=A@<@@>;>=:687(776/65656'5:4<555>==AB:>:>C??<?=?AC@@=@A;;;AA?C>BAE@BAA=ACCDDBBBBBBBCAAA>>>>AAAAAAA<AAAAD:??<96616///
@ATNG8:02952:02357
GATGGTAGTGTCATATGAGAGTGTGTACTCATTCGTTTCGGAAGAGACAGGTACGTTAATAGTTAATAGCGTACTTCTTTTTCTTGCTTTCGTGGTATTCTTGCTAGTTACACTAGCCATCCTTACTGCGCTTCGATTGTGTGCGTACTGCTGCAATATTGTTAACGTGAGTCTTGTAAACCTTCTTTTTCGTTTACTCTCGTGTTAAAAATCTGAATTCTTCTAGAGTTCCTGATCTTCTGGCTCTCGTAGACAGATACTACCATCGAATCCTCTTAGTCT
+
A<@=@BDCCBBCCHCCCBBBCCBBBBCCBCBC?CBBE=BB?B@BCCECCC@DBBBB?B@CCBB@C@BCGCBBABD?ABBBB1BC?ABCC>CCBB@BBB?BC>::;CED@CCBCCCCC@DDD=B?BDCCCBBD@CCBB?BBBBBBBCCCBBDDBBB@B::::D>A?AACCCBBBB=A@?@9?;@<;;:;:*;CBC>DCCCCCBBBB@DDCC3BBDDC?B?BB@CBBBAAA>B;@@CDED@C@A>ACCCCCCCCCCBBCBBCCBC?AABBB?BB>BBB?BA@@@
@ATNG8:02953:02339
GATGGTAGCTCACGTACGTCACACGTACTCTTCGTTTCGGAAGAGACAGGTACGTTAATAGTTAATAGCGTACTTCTTTTTCTTCTTTCGTGGTATTCTTGCTAGTTACACTAGCCATCCTTACTGCGCTTCGATTGTGTGCGTACTGCTGCAATATTGTTAACGTGAGTCTTGTAAAACCTTCTTTTTACGTTTACTCTCGTGTTAAAAATCTGAATTCTTCTAGAGTTCCTGATCTTCTGGACAGAGTGTGCAGATACTACCATCGAATCCTCTTAGTCT
+
////)/7;@956;;=@656>B;9;AC@AA;;9;DFD=AB?A=@BCCBBB?BCCBB=A=@AA@=B?CBBCBBBAB=AA@?@2@A?BBD<AAAA>A00,0>,//:96;1355<:9<A?B??<?=B===>=;;0;A??:==>>=888==>?@AA>>;@AA<@A8;5:?>;;6852,25<A@.>5@39;888*8;999.6...7767..(----$--..62627;69999<;<5:7:A?AAA:>>>=AA@@@A>=;77;===<>>>>=A??8818A===>;?:9//
@ATNG8:02954:02358
GATGGTAGGTGCACATGAGTGTATCCAGAAGATCAGGAACTCTAGAAGAATTCAGATTTTTAACACGAGAGTAAACGTAAAAAGAAGGTTTACAAGACTCACGTTAACAATATTGCAGCAGTACGCACACAATCGAAGCGCAGTAAGGATGGCTAGTGTAACTAGCAAGAATACCACGAAAGCAAGAAAAAGAAGTACGCTATTAACTATTAACGTACCTGTCTCTTCCGAAACGAATTAGTACGTGTGCGACGTGTCTCCTACCATCGAATCCTCTTAGTCT
+
88:;499A065<<99666===;;;:7<9925;<<A>9D?CCBB@AB@FE:;9;A@;;;;;*;@DBBAFBB@@?@6?>99:::':929299,48838;=====BB>B?9949??9?BBABCBBCCBAABBAB?@@@A=@?BBAAAA=A?B<<79@A@@B@B=BBBBBB?BB@BBB<??BAA8989488888(8>7;9::=<9;A=D;?@AA:=:==BAB?@CBAAAA?B?BAC=C??=?@FDC??>@@900@@000>@@;;6;AA5;:=;;5;B=???=ACCC?
@ATNG8:02914:02379
GATGGTAGCGCATATCAGCGCAGCCCAGAAGATCAGGAACTCTAGAAGAATTCAGATTTTTAACACGAGAGTAAACGTAAAAAGAAGGTTTTACAAGACTCACGTTAACAATATTGCAGCAGTACGCACACAATCGAAGCGCAGTAAGGATGGCTAGTGTAGCTAGTAAGAATACCACGAAAGCAAGAAAAAGAAGTACGCTATTAACTATTAACGTACCTGTCTCTTCCGAAACGAATGAGTACCTCTCAGACGCTCGTCCTACCATCGAATCCTCTTAGTCT
+
CA@>=@;9;CCCCCBCBBDDCCCED=CCD@ABBG@?>@@BBCCCCB@BB=@?BBB@BBBB5B@DCCCBCBDCCC>A?9:;;;*;B>C5<;;*9B?9ABABCCDCC?B?BC@BBB?BBBBBBCCBBBBCDDCC?BDDC?BBBBBBBB?CACCB?BBCCCCBBBBCCCDCACC@CBB@CGBCB<?>>;:9:9:):B>CDBCCCCCGAC?BBBC@C?CBCBC?CCCBBBB?C@CCC:?BC>BA@@@BB>===BBBB?@?A???C:;;>:>>>@A<A@=788;>@=>=
@ATNG8:02917:02399
GATGGTAGCTCACGTACGTCACACGTACTCATTCGTTTCGGAAGAGACAGGTACGTTAATAGTTAATAGCGTACTTCTTTTTCTTGCTTTCGTGGTATTCTTGCTAGTTACACTAGCCATCCTTACTGCGCTTCGATTGTGTGCGTACTGCTGCAATATTGTTAACGTGAGTCTTGTAAAACCTTCTTTTTACGTTTACTCTCGTGTTAAAATCTGAATTCTTCTAGAGTTCCTGATCTTCTGGAGATACACATGATACTCTACCATCGAATCCTCTTAGTCT
+
444<9<<A?<=B;:6<===BCCCECCCCJCBA?ACCD?BD:;7;BABBBB?A@@@@;@;@A@A=B?BBB??@CBB?BBBBB3BB?CAAB9@BBB?@@@8>=8>AACBA7;;@???@@<@@@;>;>AA:;<=?<??@?;>>>:;;@;;;A>>;;;B;898=??<?=AAA@@@A@?8>;;::/;:=:??BBB/??;;;1666///999<1888)8@=>><A<??<?@@???A=A=AA??>>7==C=::9A@DAAAA?@>=::;A@@<A;;<B=@@;@@@;??AAB
@ATNG8:02924:02378
GATGGTAGTACATGATAGACGACACCAGAAGATCAGGAACTCTAGAAGAATTCAGATTTTTAACACGAGAGTAAACGTAAAAAGAAGGTTTTACAAGACTCACGTTAACAATATTGCAGCAGTACGCACACAATCGAAGCGCAGTAAGGATGGCTAGTGTAACTAGCAAGAATACCACGAAAGCAAGAAAAAGAAGTACGCTATTAACTATTAACGTACCTGTCTCTTCCGAAACGAATGAGTACTGCGTCTCACTCTCGCCTACCATCGAATCCTCTTAGTCT
+
@<A>?BBCBB@B;:9AAABCCCBBB?CCF?BBCCBB?C@CCCAAAA>AA>B<9:9;;;;;*57ACCCCCCCCCC<AA;;;;;.;A>E8;::49B@:CBBBCCCCC>?=?A=???<??@@AABBB@@ACCCCB@BCBB=@@???@:94;?B@@?@CBCCBCC@CCAABB?B@=@@@000@@@7>0939AAA@1@@=@888AAAA?;A>A>>>:=8==AA@?C@@@?;;5;6;BD>CBB>@@ACBBAABABAA@CA@@CCCDC@CBB@BAA@A=995:AA=ACCCB
@ATNG8:02928:02391
GATGGTAGTGTGTCTCTGAGAGTAGTACTCATTCGTTTCGGAAGAGACAGGTACGTTAATAGTTAATAGCGTACTTCTTTTTCTTGCTTTCGTGGTATTCTTGCTAGTTACACTAGCCATCCTTACTGCGCTTCGATTGTGTGCGTACTGCTGCAATATTGTTAACGTGAGTCTTGTAAAACCTTCTTTTACGTTTACTCTCGTGTTAAAAATCTGAATTCTTCTAGAGTTCCTGATCTTCTGGGTCTCTCTCTCACGCACTACCATCGAATCCTCTTAGTCT
+
7:;;=AA@@ACCCCBAADDBBCCCBBBAAB>?9=>?@;@B?B@BBCBBCBAEECBB@B@CCBB@D@CCCDE99=C@CBCBC0;;89AAD>DDBDACGCACC?CBBBCCACCDDCCBC?BCC?C?BBCDDEBB?BBBC@CCBBDBBBBBBBCAAAC@BBB?BB?A=@@BBBBEDC?BDEEE8@;@;;;;;.;CBBC>BBCBBBACAA4;;;;':????=A?BB?BCFBBBC?A>@BCGCC@B;;;7;BBBCCBCCCCBCCCBCBC@BB@CC@DD?::9@CBA??
@ATNG8:02928:02397
GATGGTAGCACGAGTCACTCATATCCAGAAGATCAGGAACTCTAGAAGAATTCAGATTTTTAACACGAGAGTAAACGTAAAAAGAAGGTTTTACAAGACTCACGTTAACAATATTGCAGCAGTACGCACACAATCGAAGCGCAGTAAGGATGGCTAGTGTATCTAGCAAGAATCACGAAAGCAAGAAAAAGAAGTACGCTATTAACTATTAACGTACCTGTCTCTTCCGAAACGAATGAGTACGATGAGAGAGCTCTCTCTACCATCGAATCCTCTTAGTCT
+
94;<9=CCCCCCCBBDECCCCAAAA<ABF@CCFCCB@BFMFCAB@D?BB?@;9:9>=AAA1B?BBBBBBBBBBA9>=;;:;:*;A>B4;;;.;@@=ABABFBBBC>A?@@=@CB=AABBBBDDCCCDDBCBA?BCCC?AABBAABB>B>B@@>@CBBBAABBCCBB@B>BB>BBBBA@@:@;;5;>>??/>B;>888AAA@@<@;@???:>:>DEBB@BBBCABB>A>ABD>BBB?BBBBBBCBC=>>C>>>@@????>==>A=A=<<A<@A9<<=<@A>=<
@ATNG8:02943:02399
GATGGTAGCGAGCGATTGTGTATCTCCAGAAGATCAGGAACTCTAGAAGAATTCAGATTTTTAACACGAGAGTAAACGTAAAAAGAAGGTTTTACAAGACTCACGTTAACAATATTGCAGCAGTACGCACACAATCGAAGCGCAGTAAGGATGGCTAGTGTAACTAGCAAGAATACCACGAAAGCAAGAAAAAGAAGTACGCTATTAACTATTAACGTACCTGTCTCTTCCGAAACGAATGAGTACGTGTGACGTACGTGAGCTACCATCGAGGTTGTAAAGTCT
+
A=<<?B=BCD@AABBBACCCCGIEBB?B::7<AA@?@<@=@@BBCCC@DD@GADBBBBBBB2B=BBBAA@CBBBC>CGEDDDD2CC@C>BBB8A@@>AAAAABB>>;>@BB@BA@=989BBBBBCCCCCBBBC@CBBC?BBAAAA@A<A<@@@>@BDDCBBB?BAA@AA?CC?998399>>>5>=<798888(6<4;7;;?@ABB;?;?BBD=B:>>CCC?CCCCBBB>@>@BB;@:969==>@ABA999BCDFDD@A?AA???BB>AAAA@A?A39999,7=?A
@ATNG8:02954:02413
GATGTAGAGAGACTGTAGCGCACCCAGAAGATCAGGAACTCTAGAAGAATTCAGATTTTTAACACGAGAGTAAACGTAAAAAGAAGGTTTTACAAGACTCACGTTAACGATATTGCAGCAGTACGCACACAATCGAAGCGCAGTAAGGATGGCTAGTGTAACTAGCAAGAATACCACGAAAGCAAGAAAAAGAAGTACGCTATTAACTATTAACGTACCTGTCTCTTCCGAAACGAATGAGTACGTGTGCGACGTGTCTCCTACCATCGAATCCTCTTAGTCT
+
@:?<CEDDDCCCCCBBBCCCBCCC=AAA@CCC@@@@D?CBBBBBB?BC?C@BA@>?>>?1?@FCCACCCCCCC=>::;;;;*;B>B5;;;-:@?;ACCCCCCCB@C?CCBBBB?BCC>??BBBBBBAACAC>BB>>:==<<@@=<8A>B@@<@@AA@@AA;AAA>>>;>>9>=>6<<9992:====>>>>/=@<@766>>A<=:;=@AAA<A=AACCC@B@A@AFD@B?BBB<BBC>BAACCCC=>>AAAABBB@??@??:>>?<?@@@A=AA::::8==<>>
@ATNG8:02954:02414
GATGGTAGCGAGCGAGTGTGTATACCAGAAGATCAGGAACTCTAGAAGAATTCAGATTTTTAACACGAGAGTAAACGTAAAAAGAAGGTTTACAAGACTCACGTTAACAATATTGCAGCAGTACGCACACAATCGAAGCGCAGTAAGGATGGCTAGTGTAACTAGCAAGAATACCACGAAAGCAAGAAAAAGAAGTACGCTATTAACTATTAACGTACCTGTCTCTTCCGAAACGAATGAGTACGTGTGCGACGTGTCCCACATCGAATCCTCTTAGTCT
+
:::<8<<=BBCBBBBBCEECCCCBB?BCC?CCCC@@>?=ABBBBCC?CD?D>AACCDDDD5D@CCDCCCCC@@@;@C;;;;;$95.5255)5<<9?<AAEDC@@<?<995:@@=ABBBBCCCCCCCCCBBB@DCCC?A@BCAAAC@C@C@?<@ABBBDDC@CCAA@B?BG@BBB<??@@@9?<=;99999.:A@B??;A?>;:7:<>>>A=A=AACBB?B@@@BCC?B?BCC>CCC>??BCBCBAAAA@A@ABA@@@BB<@@A;:?@?9718A@:>?988
@ATNG8:02910:02446
GATGGTAGTATCTGCACACTCTGTCCAGAAGATCAGGAACTCTAGAAGAATTCAGATTTTTAACACGAGAGTAAACGTAAAAAGAAGGTTTTACAAGACTCACGTTAACAATATTGCAGCAGTACGCACACAATCGAAGCGCAGTAAGGATGGCTAGTGTAACTAGCAAGAATACCACGAAAGCAAGAAAAAGAAGTACGCTATTAACTATTAACGTACCTGTCTCTTCCGAAACGAATGAGTACGTGTGACGTACGTGAGCTACCATCGAATCCTCTTAGTCT
+
@@?<?CBDEDCBCCCCCBBDCBBBC?BBD@CBCBBB?B?BBBAAAB?A@=A?@@@??>>>.?>BBBBBBBBAA@8>?;;;;;*;C=B5;;;6;CCACBBCDECBB@C?CC@@?@?CCBBCCCBBBCCDDBBB@DBAA?BBCC???B>B=B??>@CCBBCBB?BCAAA@?CD>@=>299<<<5=:818:::;+;@;A888@@@?>:>:=BDD=C:>>BCC@BB@@?@@9?;?@@9ABB?BBBBBCCBAAABBCCBBBCCDA@ABBB@BA@AC@BB>BB?;B>>>>
@ATNG8:02911:02433
GATGGTAGTATCTGTCTACGAGAGCCAGAAGATCAGGAACTCTAGAAGAATTCAGATTTTTAACACGAGAGTAAACGTAAAAAGAAGGTTTTATCAAGACTCACGTTAACAATATTGCAGCAGTACGCACACAATCGAAGCGCAGTAAGGATGGCTAGTGTAACTAGCAAGAATACCACGAAAGCAAGAAAAAAGAAGTTACGCTATTAACTATTAACGTACCTGTCTCTTCCGAAACGAATGAGTACGAGAGAGCACACGTGTCTACCTTCGAATCCTCTTAGTCT
+
BC@@<@<@CB;66<;;@DCCCBDAA>@CC@CCBB@@:@9000:::?;BB>B>>?<8999:(9;=<6772556::06255<<<*==9=:>>B9CC>==@B994;7//)/17:3:9;6::99;@=BCBAAACBBB@@@@B?;:9@@????D?B;;7:@@A@AAA????AAA?BB@CCA8<;877)322+.66688&883./)//89835/32...3.3366=>?9A<;954:7;4::=8>88498????A@:::A99:BCEEBA?;:;;::>;>AB=??;@@C>D=>>>
@ATNG8:02911:02467
GATGGTAGACATATCGTACTCTCTGTACTCATTCGTTTCGGAAGTAGACAGGTACGTTAATAGTTAATAGCGTACTTCTTTTTCTTGCTTTCGTGGTATTCTTGCTAGTTACACTAGCCATCCTTACTGCGCTTCGATTGTGTGCGTACTGCTGCAATATTGTTAACGTGAGTCTTGTAAACCTTCTTTTTACGTTTACTCTCGTGTAAAAATCTGAATTCTTCTTGAGTTCTGATCTTCTGGGTGCGCTACAGTCTCTCTACCATCGAATCCTCTTAGTCT
+
4944.55;:ABCAAA@A@@@@?BBBBCCCCBB>ACF@<@>7;6.-----8:5:@@BB?B:>=8=8C>C>=77855=2=<>=>/=<4<885,2<<>8>>>:=A;>>===>;>@@BBAAA8><A;A;>>>?<==?;>===:==>?>;:;:AAA@????;===9;;6;;@AA>>>BBA:>>BC9@<?8;6@@@,;9999,,,,,,,77-//787,7<ABB=A8<=8==7==:;5;==<<?A:>>??9=====:;:<777;;=B??@>?;;;>:=B=A@@9==676
@ATNG8:02912:02462
GATGGTAGCACACGAGATCTCATCGTACTCATTCGTTTCGGAAGAGACAGGTACGTTAATAGTTAATAGCGTACTTCTTTTTCTTGCTTTCGTGGTATTCTTGCTAGTTACACTAGCCATCCTTACTGCGCTTCGATTGTGTGCGTACTGCTGCAATATTGTTAACGTGAGTCTTGTAAAACCTTCTTTTTACGTTTACTCTCGTGTTAAAAATCTGAATTCTTCTAGAGTTCCTGATCTTCTGGTGTCTGATCTGTATCACTACCATCTAATCCTCTTAGTCT
+
A:?<8ACDCGCDBBBABBBCCDDBCCCJCDBB?BCBB;BA=A?BCDCCCC@BBB?>=?@CBBA?A?AAABBBBBB?ABCCC1AB@B@;=7>BCB@CA@<<<7<?@BBB??AAAAC==9>>>4;7;;;<A???;AAAA5;;>>>>>?@???A;;;>;;=;9>>;?:>><==B???<>>=@@6?:=:7////'/:333)--3---766:<@AA@*999@A9>9::29>>>;;;<@:>=??>=7;;A====?===A@@@>?ACCCC>>;@@@@><=>9=@A;AA===
@ATNG8:02914:02428
GATGGTAGCACGACACGACGATGTGTACTCATTCGTTTCGGAAGAGACAGGTACGTTAATAGTTAATAGCGTACTTCTTTTTCTTGCTTTCGTGGTATTCTTGCTAGTTACACTAGCCATCCTTACTGCGCTTCTATTGTGTGCGTACTGCTGCAATATTGTTAACGTGAGTCTTGTAAAACCTTCTTTTTACGTTTACTCTCGTGTTAAAATCTGAATTCTTCTAGAGTTCCTGATCTTCTGGTAGAGCGTGCATATATCTACCATCGAATCCTCTTAGTCT
+
;;>?;??DDCC@<<>;;;<55566>BCBICBB?BCCC=CC@D?CBBBBBC?CABBD@B?BAAB?C?CAAA@BBEB?BBCDC3BB?@;<<6=>>?>B??;?A:99:?A?;??@@@@@A8<<<9<;@AB>=>@@=>==<9;ABB===A@@@@A>==B::;;<@A<A<@???AB@@@<>>>A@5@<A;=9998,79777(,,,,,,9;/80888)5:<>D;A<==7=>>A<;;<@=A@>>>A<>>B=@=<<;66///777-//666=7;;<>C:>=<ABB<==>?@
@ATNG8:02915:02455
GATGGTAGCATCATGCATATCTCACCAGAAGATCAGGAACTCTAGAAGAATTCAGATTTTTAACACGAGAGTAAACGTAAAAAGAAGGTTTTACAAGACTCACGTTAACAATATTGCAGCAGTACGCACACAACTCGAAGCGCAGTAAGGATGGCTAGTGTAACTAGCAAGAATACCACGAAGCAAGAAAAAGAAGTACGCTATTAACTATTAACGTACCTGTCTCTTCCGAAACGAATGAGTACCTCTCAGACGCTCGTCCTACCCATCGATTCCTCTTAGTCT
+
:===5;;;;;<CCBBBBCC;;:BCD9;;D?????<<8<9B@?:;:>8@>8=5883;;<==+=7=B>B==;7668,2244444$4<394;;;+9<>7;;;;<:;>?4:299:=9:.984;BBCDCGFCC==00,00<::6<>9::=BC?C?A@@4;99@@@=B9@@;5846;=8777//9//)///(/.999)762652222255;?:<;<=9><@@CBC@BBBBB@@=??AAA<ACC=A@A@A@@<????BBBB;;;?==<9=889)8::<=;9@7;//(////:
@ATNG8:02920:02422
GATGGTAGTGTCATATGAGCAGATGTGTACTCAATTCGTTTCGGAAGAAGACAGGTACTGTTAATAGTTAATAAGACGTACTTCTTTTCTTGCTTTCGTGGTATTCTTGCTAGTTACACTAGCCATCCTTACTGCGCTTCGATTGTGTGCGTACTGCTGCAATATTGTTAACGTGAGTCTTGTAAAACCTTCTTTTTACGTTTACTCTCGTGTTAAAAATCTGAATTCTTCTAGAGTTCCTGATCTTCTGGATAGCGACGCGATATACTACCATCGAATCCTCTTAGTCT
+
@BBB?C9;55555;>=<<95454449<877?//)/489;;5;=8<554.3;866+/////;6;6;:@=)0*//(/666333;,3333&39,33;=1////)/994:A669=<@B@CBBBGBCB@EGC?A>@CBA;;;D?BBBB@BBBBCBBAA@CBEDCBB@BBB?AA<@;=>>00/99:5=:;;:.97<755555$44;;=6@??CCB@@@@299:9(9B>@@7;7;B>BBB;;;D@D@BBCCCC@CBB?CCBBAAAACCCCCCDBBCCB@AAACC?BB?BBB@CBBBB
@ATNG8:02921:02430
GATGGTAGCTCTGCTCTGACTCTCGTACTCATTCGTTTCGGAAGAGACAGGTACGTTAATAGTTAATAGCGTACTTCTTTTTCTTGCTTTCGTGGTATTCTTGCTAGTTACACTAGCCATCCTTACTGCGCTTCGATTGTGTGCGTACTGCTGCAATATTGTTAACGTGAGTCTTGTAAAACCTTCTTTTTACGTTTACTCTCGTGTTAAAAATCTGAATTCTTCTAGAGTTCCGATCTTCTGGCGCTCTGTCACGTCTGCTACCATCGAATCCTCTTAGTCT
+
ABA@=@=BBCBBBDCCCAAACBCBCBBBCC@@>@CCB>BC@C@CBBBDEEACCDBB?B@CCCC?C@CCCCBBACC?@@@@@1AB?BCCE>BBBB>BAA=AD>@@BBBCBCCCBCCCC@DCC?A>BECCBBBD?CCCD?CCBABACCCCCCCBBBB@CAA>AC=B?BBCCCCCCC=A;:::-:<A;::::9*:BBBC>BBCEECCBBBACDCD5CBBBB@B@CC?BDDDCBB?B?BAAAC>?8979@@CCACACCCCBBBBBCBB?CCCAA>AB?>>>@BBCBC
@ATNG8:02930:02434
GATGGTAGGCGTGTGAGAGTCTGCCCAGAAGATCAGGAACTCTAGAAGAATTCAGATTTTAACACGAGAGTAAACGTAAAAGAAGGTTTTACTAGACTCACGTTAACAATATTGCAGCAGTACGCACACAATCGAAGCGCAGTAAGGATGGCTAGTGTAACTAGCAAGAATACCACGAAAGCAAGAAAAAGAAGTACGACTATTAACTATTAACGTACCTGTCTCTTCCGAAACGAATGAGTAACGATGAGAGAGCTCTCTCTACCATCGAATCCTCTTAGTCT
+
:<<?<>CCADBA@CCFDDCBBB;;906A<?CBBA@@=@?BCDDBA@>:;59:=@@9999-9;ACCAABCC>?>:>@@AAA6@@;<1888(87:<A>==A@DBB;?;?@=@BA;>>?@?A>>>AAAB??>?;?@>A<:8:>AA::7;<@@A<A@@@AAAA<A???>><>><>AA<>>?@@6<;:788888(8818>?????@?B=>7<///6=68?::;;??@>>>E:>:=?C:>>><>=?>8807=:;:>A>:;;A>>>BBAA;;6:@AAA=AE=;;;;===>:
@ATNG8:02932:02448
GATGGTAGCACGAGTCACTCATATCCAGAAGATCAGGAACTCTAGAAGAATTCAGATTTTTAACACGAGAGTAAACGTAAAAAGAAGGTTTTACAAGACTCACGTTAACAATATTGCAGCAGTACGCACACAATCGAAGCGCAGTAAGGATGGCTAGTGTAACTAGCAAGAATACCACGAAAGCAAGAAAAAGAAGTACGCTATTAACTATTAACGTACCTGTCTCTTCCGAAACGAATGAGTACAGAGAGTACGATATGTCTACCATCGAATCCTCTTAGTCT
+
//7749;EACCCCCJBECCCBB>>A<@BB>@BBB;;:;?CDDBBAB6;;5;>???AACCC1977BADCB:99@@9<<??>?>*99;@29::*9AA=CB@@DCCBB?B@CC@BBC=??AABBCCICDEFCCCC?CDCC?B???>==?396:?@<@DBCBBBC?B::9BC?@A=A??=?@==?8>:9<AADDF/DE=;;;;=@>>?:>:=ABE;>:>ABBB@CCBBA??9?;?@A;ACC=??BBBCCCCCCCC@@@BCC@=:::::8;???==:>A=>===AB=>>
@ATNG8:02933:02430
GATGGTAGCTCGCTGATGATATCTCCAGAAGATCAGGAACTCTAGAAGAATTCAGATTTTTAACACGAGAGTAAACGTAAAAAGAAGGTTTTCAAGACTCACGTTAACAATATTGCAGCAGTACGCACACAATCGAAGCGCAGTAAGGATGGCTAGTGTAACTAGCAAGAATACCACGAAAGCAAGAAAAAGAAGTACGCTATTAACTATTAACGTACCTGTCTCTTCCGAAACGAATGAGTACTATAGACTATCTGAGACTACCATCGAATCCTCTTAGTCT
+
@:=>?BCECCBBBCCCCCCCBCBBB?BCD?CCCA@A?B@BBBBBBB>BC>B>@??@ACCC2A>AAACCAACAAB;<999999*;A=A4;;;&9@5<==BECCFD@D?BB?CCC?BBBBBCCCCCCCCCBBC?CCCC<??AABBBB>D@DAB?BCCCACAA?AAAAA@?CC<@<>9??AAA<?:;8<<<<=.=A=A876AAAAA:<:>ACC:>:?ACCC?CCCBBDC<?=?ED>B@@>@AABBCCBCACAA<<<ACCCACCCCAA>ABBCC>A@<@@B>CBB?>
@ATNG8:02933:02465
GATGGTAGTATCTGCACACTCTGTCCAGAAGATCAGGAACTCTAGAAGAATTCAGATTTTTAACACGAGAGTAAACGTAAAAAGAAGGTTTTACAAGACTCACGTTAACAATATTGCAGCAGTACGCACACAATCGAAGCGCAGTAAGGATGGCTAGTGTAACTAGCAAGAATACCACGAAAGCAAGAAAAAGAAGTACGCTATTAACTATTAACGTACCTGTCTCTTCCGAAACGAATGAGTACGTGTGACGTACGTGAGCTACCATCGAATCCTCTTAGTCT
+
:<<<8A=BCB@BACCCDCBCCCCBB?ABC@CC99:B>A=ABBAAAA>AA=@<:9:>===?.??ABA=BBBB??>8=>;;;;;*;B@B5;;;7;CC@ABACCDECC@D@CC@CCB>BBAAABBCDDDCBBBCC@CBBB?BABBAAAB?C@C??>@CBBBCCB?@@AAAB?BB?AAA<??AAA9A?;5:@AAA/AA=@:::@AA??;?;AAAA9@;@DB@A@CBBCBBB<?<?@@:AEF?AACCCBBBBBBBCCCCCBBBABBBCBB?BBBBB@BC@>>:8=@@@>
@ATNG8:02936:02420
GATGGTAGCACGACACGACGATGTGTACTCATTCGTTTCGGAAGAGCCAGGTACGTTAATAGTTAATAGCGTACTTCTTTTTTCTTGCTTTCGTGGTTTCTTGCTAGTTACACTAGCCATCCTTACTGCGCTTCGATTGTGTGCGTACTGCTGCAATATTGTTAACGTGAGTCTTGTAAAACCTTCTTTTTACGTTTACTCTCGTGTTAAAAAATCTGAATTCTTCTAGAGTTCCTGATCTTCTGGTAGAGCGTGCATATATCTACCATCGAATCCTCTTAGTCT
+
B<CC@BBDDCCA<<CCBBCCCBBBDDCBBBDF@BBCC=CC@C@DAA@A@@>ABAAB@B?BFBA@B9:9ABCAAA@;::9:9:%8?89755-237-(--(-7(---7--*-89A@@@A=???<?;?????@AB=ADAA=@>>>@;;;?B@@@C=;;:=@@<A@<@<?AAA@>?;>:>BBAB5>8<8:::;;+9;9=;-722279>>AA9@@@@9&7799>3;3;>6@AA===?:<79///:9167A<A>>>;;;>>>@@@@>AAA@C:999@C;AA:<==8;;;A>
@ATNG8:02936:02434
GATGTAGAGAGACTGTAGCGCACCCAGAAGATCAGGAACTCTAGAAGAATTCAGATTTTTAACACGAGAGTAAACGTAAAAAGAAGGTTTTACAAGACTCACGTTAACAATATTGCAGCAGTACGCACACAATCGAAGCGCAGTAAGGATGGCTAGTGTAACTAGCAAGAATACCACGAAAGCAAGAAAAAGAAGTACGCTATTAACTATTAACGTACCTGTCTCTTCCGAAACGAATGAGTACCTCTCAGACGCTCGTCCTACCATCGAATCCTCTTAGTCT
+
9:<:;;CCCDBCCCCBBBCCBCCD?BBB@BB@:;::@9=>?<A@B=BB?B?>?997BBB+B@BB:<:;===B>59994444$5;7<.555&5<>9=<<<====B@C@CC@@?@?BBBBCBBBCDCC@@AC@:@@00-0@=;>@??;??B;;5:@?<?B@A?ACCAAA>BA?B9757776;28/.)/9999,9>6A668AA>;=8=5:8>><A<A>BCC?BA@@@BB?C?BBE>AAA498????A>ABBCC>>=>>@;;:D<@AB<>==7717>5///9<<<==
@ATNG8:02937:02423
GATGGTAGCACGACACGACGATGTGTACTCATTCGTTTCGGAAGAGACAGGTACGTTAATAGTTAATAGCGTACTTCTTTTTCTTGCTTTCGTGGTATTCTTGCTAGTTACACTAGCCATCCTTACTGCGCTTCGATTGTGCGCGTACTGCTGCAATATTGTTAACGTGAGTCTTGTAAAACCTTCTTTTTACGTTTACTCTCGTGTTAAAATCTGAATTCTTCTAGAGTTCCTGATCTTCTGGACAGAGTGTGCAGATACTACCATCGAATCCTCTTAGTCT
+
@:<<8ACCBCB?==>@===<<<@BBBBCCEBB@BCCE=BC?C?BBAAABB?CCCCCAF@BABB?B?CBBBBBBBA=@@@>@+@A;=6//(/00/5=:::>B=???@B?<@@===AAC;A>>9><>>>>>>>>;=>=>:>>????>?AAAAAA???;=>>=@@<@;@???@@@?@=>>>BB;B;>;>?DDD/??999.6/////;77;<?BB5@>>:>7@5//-/999=>><?:?A>>>?<=<<=ABAA>>>?:::@@@@>>>@C=>>>AA=@@9?><<<AAA@
@ATNG8:02938:02428
GATGGTAGCGAGCGAGTGTGTATACCAGAAGATACAGGAACTCTAGAAGAATTCAGATTTTTAACACGAGAGTAAACGTAAAAAGAAGGTTTTACAAGACTCACGTTAACAATATTGCAGCAGTACGCACACAATCGAAGCGCAGTAAGGATGGCTAGTGTAACTAGCAAGAATACCACGAAAGCAAGAAAAAGAAGTACGCTATTAACTATTAACGTACCTGTCTCTTCCGAAACGAATGAGTACGAGAGTCAGAGCAGAGCTACCATCGAATCCTCTTAGTCT
+
/9//)//9:<===:;;;;;;<9955.5;:377/////16)/3;988;68827333445555$5.5;<666>><<=<<>=>>>>+@B>C5;::&5@@4596==AAAA>A?AA?BA@?AAABBBBBDDCCCCCDG@B@@@=@@BBCBCF?B?B;;8;CBBBCAB?BBBCCC@CB>AAD>A?@@@7;00*0===>0>@<BBB>B>>>>;><AAAA<A<A;BBBACCBBBCB>B>ABB<BAA?AACBBBCBBBBBBABBBBBBBB???DC@?@@@@;=<8<?>:?BBBB
@ATNG8:02944:02460
GATGGTAGATACTCGCTGATACACCCAGAAGATCAGGAACTCTAGAAGAATTCAGATTTTTAACACGAGAGTAAACGTAAAAAGAAGGTTTTACAAGACTCACGTTAACAATATTGCAGCAGTACGCACACAATCGAAGCGCAGTAAGGATGGCTAGTGTAACTAGCAAGAATACCACGAAAGCAAGAAAAAGAAGTACGCTATTAACTATTAACGTACCTGTCTCTTCCGAAACGAATGAGTACGTGTGACGTACGATATGTCTACCATCGAATCCTCTTGTCT
+
9<45665=B>@?<<;;;B?969BBB=CBC89:AA9:59:?@???AA=??<?<@>>98989'88?>ACCBB<:99.:;;9999$5<5:.665&5<=9<B<BCDECC@C?CD@CBB@BBAACDCCCCCCCBBBB?CDDD=@@BBBBBB>A=A:;7;CCBDBBB???@ACB?BF=??B@BCBAA<@>:4::;:;+7<6:///<=@>>;><BAAA;?;@BCCC?BC@@@BB>A?BCB>BCC?AABBBBD>>?>AAAABB??@BBBBBBBAA>ABBDD?B@;===<@???
@ATNG8:02945:02445
GATGGTAGGCGTGTGAGAGTCTGCCCAGAAGATCAGGAACTCTAGAAGAATTCAGATTTTTAACACGAGAGTAAACGTAAAAAGAAGGTTTTACAAGACTCACGTTAACAATATTGCAGCAGTACGCACACAATCGAAGCGCAGTAAGGATGGCTAGTGTAACTAGCAAGAATACCACGAAAGCAAGAAAAAGAAGTACGCTATTAACTATTAACGTACCTGTCTCTTCCGAAACGAATGAGTACCTCTCAGACGCTCGTCCTACCATCGAATCCTCTTAGTCT
+
99:<9ACGADCCCCDDEDF9;;GC>7>CCACC@@@B?A=AACBAAA@CB?A=@?<99999):;>A@>>>AB@??8=>99999'8<890555&28:38:5;>??;;8;=BB<@;:7;:::BA<=>>AAAA@@A;AAAA;<>>999//-/6;9>;>@@@@@@A=D>>?AA<??:?AA:<<<<<5<<9776666)//)/>@@BA@?@;@<AA@?9>=AA>>>;@@@=<<<:?:?AA;?=?<@@@A====@@@???B==>>>>>?<?@@=AAD?>:>A;AAB;A@:::
@ATNG8:02945:02447
GATGGTAGTATATCGCGTCGCTATCCAGAAGATCAGGAACTCTAGAAGAATTCAGATTTTTAACACGAGAGTAAACGTAAAAAGAAGGTTTACAAGACTCACGTTAACAATATTGCAGCAGTACGCACACAATCGAAGCGCAGTAAGGATGGCTAGTGTAACTAGCAAGAATACCACGAAGCAAGAAAAAGAAGTACGCTATTAACTATTAACGTACCTGTCTCTTCCGAAACGAATGAGTACGTGTGACGTACGTGAGCTACCCATCGAATCCCTCTTAGTCT
+
99:<9=>>?@;=<<<@;;;;?=@??7;;;:?@?AA;7@=>?@;;;>2657;5:4333333$34998443:9333(3944444$5<7<.55)5<<8>6666=<;<5>5>:5??A?BBAABCCCCCCCCCEBB?BBCC?AAABBBBB?B@C;;8;CB?AC8:5:A?::;500*0005::::59/.(.6666)5727///6:=::6:8;;88083:=AAA?@@@A???181773*388,333793737339:999//-7--///666.777//(///(/...3::55
@ATNG8:02946:02450
GATGGTAGCGCATATCAGCGCAGCCCAGAAGATCAGGAACTCTAGAAGAATTCAGATTTTTAACACGAGAGTAAACGTAAAAAGAAGGTTTTACAAGACTCACGTTAACAATATTGCAGCAGTACGCACACAATCGAAGCGCAGTAAGGATGGCTAGTGTAACTATCAAGAATACCACGAAAGCAAGAAAAAGAAGTACGCTATTAACTATTAACGTACCTGTCTCTTCCGAAACGAATGAGTACGAGAGTCAGAGCAGAGCTACCATCGAATCCTCTTAGTCT
+
4<4469;=ACCCCHCC@A@CBB@??8?BB=BBBAAA;@<@BCCCCB?BA>?;??@BCEED3D?CCCCCCGECCC=@B:;;;;*;B>E5:9979BB:CBBBGECBB?B@BC?BAA>BCBBBBBBBBDDDBBCE@BBBB?BCCCBAAA@DBDBB@BD@AACCC@CCCB@?=@E@BBC?A@??=5<<<5<@@@@2@B?A:99A<<AB7;8;??B=D<AACCC?BBBBBCC@C@CDC=BBA?AACAAACBBBBABBBBBBBAAABCBBB?@BB@@;;:5:;:9>CAA@
@ATNG8:02911:02508
GATGGTAGGAGACACGTCGCACACGTACTCATTCGTTTCGGAAGAGACAGGTACGTTAATAGTTAATAGCGTACTTCTTTTTCTTGCTTTTCGTGGTATTCTTGCTAGTTACACTAGCCATCCTTACTGCGCTTCGATTGTGTGCGTACTGCTGCAATATTGTTAACGTGAGTCTTGTAAAACCTTCTTTTTACGTTTACTCTCGTGTTAAAAATCTGAATTCTTCTAGAGTTCCTGATCTTCTGGATATGAGTGTGCAGATACTACCATCGAATCCTCTTAGTCTATCACCGACTCCCATTA
+
<==>@CAB<;9565/99///7799<;;;=<<:5:444)4<.4.444::;;7;<:9=7?4;7336;8?:;<?>987179773'3<8997;;-;@AC4:7>;@?=A992<=5;977759:57><8=8;<=8959C5::780//.8885887787.---(---268/5.558;::?>>589><<,96<5;;BBB.==ACB:BBA<;;B==<4::9:+:==:;7;=>>;?BBA;;;=A=@@@A::6:<<8<A@???=<==@>>>@@@AA==9666:@77:66767<<=:>=B>==::779=9---,2
@ATNG8:02913:02517
GATGGTAGGACGAGCGTCTGAGAGGTACTCATTCGTTTCGGAAGAGACAGGTACGTTAATAGTTAATAGCGTACTTCTTTTTCTTGCTTTCGTGGTATTCTTGCTAGTTACACTAGCCATCCTTACTGCGCTTCGATTGTGTGCGTACTGCTGCAATATTGTTAACGTGAGTCTTGTAAAACCTTCTTTTTACGTTTACTCTCGTGTTAAAAATCTGAATTCTTCTAGAGTTCCTGATCTTCTGGGCTGCGCTGATATGCGCTACCATCGAATCCTCTTAGTCT
+
BBA?<@;=8==;??555<;@?CHD@CCBCCCE?BBBD=BB?B?CCBBDDD?CBCED?B?BBBB?C@CBBCCCBCC?@@>>=,@@<@CCE?BBAA?ABB=BA<@@ACBCACCBBAAAC?BBD@B?CDDCCBBC@CCCD>BBCCC@@@CCCCCCDCC@CBB?AA?B>??@BAABCD>@;;;;.;=A>;;;;;*;AAAD;=;BBBBB;;;=@@A@0@BBBB?B@CB@BBBABAA>A?BCCBBA>B9;;0;;<;AABCBGHBAABBCCC@BBA@A@AA?;;:?B????
@ATNG8:02916:02499
GATGGTAGCGCACACATAGATACAGTACTCATTCGTTTCGGAAGAGACAGGTACGTTAATAGTTAATAGCGTACTTCTTTTTCTTGCTTTCGTGGTATTCTTGCTAGTTACACTAGCCATCCTTACTGCGCTTCGATTGTGTGCGTACTGCTGCAATATTGTTAACGTGAGTCTTGTAAAACCTTCTTTTTACGTTTACTCTCGTGTTAAAAATCTGAATTCTTCTAGAGTTCCTGATCTTCTGGAGATACACATGATACTCTACCATCGAATCCTCTTAGTCT
+
?=B>@DBBBCDDDCCCCCCDBBBBCDCCCBBA?C;;;8;C@GACECBBBC?CCCAB?BACBCB>D@BBBBBBBBC=AABBA1BC>AABE>AB@A?ACCACH>BABCCC@CCCCCCCC?BBB?C?CCDECCBB>BCCC@CBBBA@@CBCCCCBAACAC@@=@C?A?BBBCBBBBB=?:9:9.:;>;:;;;;*;B?AB=BBCCCCBBCC@CIDI5ECBDB@C@CC?BBBCCBB?B?BCCDBC@BBB?BCDECCCDCBABCBCBBBA@>@BBBB>BB>BB@>BCBBB
@ATNG8:02917:02519
GATGGTAGGACGAGCGTCTGAGAGGTACTCATTCGTTTCGGAAGAGACAGGTACGTTAATAGTTAATAGCGTACTTCTTTTTCTTGCTTTCGTGGTATTCTTGCTAGTTACACTAGCCATCCTTACTGCGCTTCGATTGTGTGCGTACTGCTGCAATATTGTTAACGTGAGTCTTGTAAAACCTTCTTTTTACGTTTACTCTCGTGTTAAAAATCTGAATTCTTCTAGAGTTCCTGATCTTCTGGTGAGATATGCATGATGCTACCATCGAATCCTCTTAGTCT
+
49993;;<8@>956:<<=<A@BBB@BBBBCCC@DCCD>CC@B@DDCCBCD@CCCCB?B?CCBC?C@CCCCBCBCC?BBDDD1CC?BABC>CGBB@BCC?CD@BBBBCD@CCCCCBCC?CBB@B@CCCBBBCC@CCCC?CBBBBBCCBBBBBBBBB?BCD@BB@B>AABBBBCCD?@@CCC9B?B?BBCCC5BBBBD;;;CBBBCA@@<@@@@,@AABB@CACC@CCBBBBB@B@BBBCFE?B@B>BCBBBDDCCCCCDD999CCC@BCCCC=9979???BBBCB
@ATNG8:02929:02496
GATGGTAGTGATACAGATCAGACACCAGAAGATCAGGAACTCTAGAAGAATTCAGATTTTTAACACGAGAGTAAACGTAAAAAAGAAGGTTTTACAAGACTCACGTTAACAATATTGCAGCAGTACGCACACAATCGAAGCGCAGTAAGGATGGCTAGTGTAACTAGCAAGAATACCACGAAAGCAAGAAAAAGAAGTACGCTATTAACTATTAACGTACCTGTCTCTTCCGAAACGAATGAGTACGATGAGATCTCGTGTGCTACCATCGAATCCTCTTAGTCT
+
@:9:7;>>CCCCCCDDCAAABBBCC;9;A?@?ABA@=A?BAAC>?=877,3177787333$34978@@@B;8894::;;::::#4;6;:@@@2==@:?CDCCFC@@=@=@@@CDD?@@?BDFLCCCCCGA@@C@CBBB@B@@?DBBB?D@CBB@BBBBBC??9>???@@>AA=AAA499@@A9@AA?B@@@A/;:6;///::=<@=A=AA@A=B=>=BBF@DBBBDCC?B?BBF>CCB@BAA@@@@??9::??DAD==;;;:::;B<AABCB<;;7;==:>BBCB
@ATNG8:02948:02493
GATGGTAGAGAGACTGTAGCGCACCCAGAAGATCTGGAACTTCTAAGAAGAATTCAGATTTTTAACACGAAGAGTAAACGTAAAAAGAAGGTTTTACAAGACTCACGTTAACAATATTGCAGCAGTACGCACACAATCGAAGCGCAGTAAGGATGGCTAGTGTAACTAGCAAGAATACCACGAAAAGCAAGAAAAAAGAAGTACGCTATTAACTATTAACGTACCTGTCTCTTCCGAAACGATGAGTACTGCGTCTCACTCTCGCCTACCATCGAATCCTCTTAGTCT
+
//;;7<:>@?;;<<;;;>BBBCBBD=666;??>6659<7/0)0//(//38838433377777'71766//(/8888926266===(9949.555&59;4;;>>>>;;<:>9==9?:934773595556=<<<;>>=@:9:6:9AB?>??;<:<00)/8///89<-4433332886<:93893333&332+222255$28.5779999>;;;655>><A<A>@@@@A@ACAA?9=9>==5=877>?BABBBBCCBBBCC@@?AAAA<@=?9?854<68848;;4?;=55
@ATNG8:02949:02517
GATGGTAGACATATCGTACTCTCTGTACTCATTCGTTTCGGAATAGACAGGTACGTTAATAGTTAATAGCGTACTTCTTTTTCTTGCTTCGTGGTATTCTTGCTAGTTACACTAGCCATCTTACTGCGCTTCGATTGTGTGCGTACTGCTGCAATATTGTTAACGTGAGTCTTGTAAAACCTTCTTTTTACGTTTACTCTCGTGTTAAAATCTGAATTCTTCTAGAGTTCCTGATCTTACTGGCGCGTATGTATGTCGCCTACCATCGAATCCTCTTAGTCT
+
44<>9BBC?@@B;66;;@>CCCBCBCBCAAAA?ABBD<AA997:>>?=@@;873::6=7=B@A>A@BDBB@AA>>;8:;:;*8>8>>>7==>=>C>;777)//975606ABA@@>959///59:>888@@=@?@@=BA@>;:;>>>@AA@=88188939A<A<???>>=@=<8<9::;/:7<:=====.:<999.7-----9:6:0888)2::9=6=5//-/:9<?;;6;8==>===:=;:>6=,,,,,,,6679:::=588839533735505=A=@@BDA
@ATNG8:02950:02488
GATGGTAGAGAGACTGTAGCGCACCCAGAAGATCAGGAACTCTAGAAGAATTCAGATTTTTTAACACGAGAGTAAACGTAAAAAGAAGGTTTTACAAGACTCACGTTAACAATATTGCAGCAGTACGCACACAATCGAAGCGCAGTAAGGATGGCTAGTGTAACTAGCAAGAATACCACGAAAGCAAGAAAAAGAAGTACGCTATTAACTATTAACGTACCTGTCTCTTCCGAAACGAATGAGTACCTCTCAGACGCTCGTCCTACCATCGAATCCTCTTAGTCT
+
;5==9=CE@AADCAAA@@<99;:9;)999:@BD@@A?B?BBBBDBB?BA;>9;;00/////#/(/9688=;::::2224::::(9949.555&5;A4;666=<<5909;@@=??>6:>B=C@@BCCCAA;;;A?CB@@=@A@>???A=A@BBA?AC;;:CBB?B???A>:@@<000,00=>>5<=:468665'2:3:255;<<<A=B<A?<<8;/88AA@?A@AA:::8:79@@8;//*//////;4=7778699;8666660622+..7./(.363551555=;
@ATNG8:02951:02503
GATGGTAGTATCTGCACACTCTGTCCAGAAGATCAGGAACTCTAGAAGAATTCAGATTTTTAACACGAGAGTAAACGTAAAAAGAAGGTTTTACAAGACTCACGTTAACAATATTGCAGCAGTACGCACACAATCGAAGCGCAGTAAGGATGGCTAGTGTAACTAGCAAGAATACCACGAAAGCAAGAAAAAAGAAGTACGCTATTAACTATTAACGTACCTGTCTCTTCCGAAACGAATGAGTACACATCGTCGTGTCGTGCTACCATCGAATCCTCTTAGTCT
+
9<:<>BECCC@BBCCCBBBB;96ED@DFD?BCBC@@;@6;:A@??B?BB?D@:::BBCCE2B>AABAAABCBBB;A@;;;;;*9A>B?CCC<CCH@CBCCCCAAA?C?AA>AA@;??@@BCCCDHCBBCCCC?BBDD=@?BBAABB>B@BBB@BCCBBBBE@???BBB?BF@AAA>??:::,8=:4888888%8@:8888BA?>><A=@@??7:7;?CBB@CDCCBCBAC?BBE>CAB>AAAAACFBAAABBBCBBB9::A@@@AA>B999B>@A????>ABAAA
@ATNG8:02906:02531
GATGGTAGCGCATATCAGCGCAGCCCAGAAGATCAGGAACTCTAGAAGAATTCAGATTTTTAACACGAGAGTAAACGTAAAAAGAAGGTTTTACAAGACTCACGTTAACAATATTGCAGCAGTACGCACACAATCGAAGCGCAGTAAGGATGGCTAGTGTAACTAGCAAGAATACCACGAAAGCAAGAAAAAGAAGTACGCTATTAACTATTAACGTACCTGTCTCTTCCGAAACGAATGAGTACAGAGAGTACGATATGTCTACCATCGAATCCTCTTAGTCT
+
?944.599==?=>>?CBBBBBCCCC>ABBADCBBCD?B=:::A@@C@B@:@900/??@@A0;:;BBBBB@999@6==>>>>>+=@><.955&5>>;@?@@>C@?@?@=@?;?:;,/0<8??AACCCCCCCCC@BBBB?BBBB@@@A:@=@;;5;A?>@@@@?BBBBAA=A@=999?A==;;3733,33333$/63///.:7=551539;78588<=BAA;@BCCBBB@A@@@@6>00,00;:;=BBBCBBABCBCBABCAAAAA=9=??@@<AB=B>=585<<<
@ATNG8:02914:02522
GATGGTAGTATCTGCACACTCTGTCCAGAAGATCAGGAACTCTAGAAGAATTCAAGATTTTTAACATCGAGAGTAAACGATAAAAAGAAGGTTTTACAAGACTCACGTTAACAATATTGCAGCAGTACGCACACAATCGAAGCGCAGTAAGGATGGCTAGTGTAACTAGCAAGAATACCACGAAAGCAAGAAAAAGAAGTACGCTATTAACTATTAACGTACCTGTCTCTTCCGAAACGAATGAGTACTATAGACTATCTGAGACTACCATCGAATCCTCTTAGTCT
+
4<99=@<AAB@A;;;;<<<@=>;;;9=BD:>C@@?B6;59;=455<:>;5:6-.(---555'638;:;44444=<<173332222$25.5+222&225.5222:99993749<<==>;>>>@CCDDBBBCCAAAB@BBAA@B@@@BC==;@@C@A>ACBBBCCC?@ACACC?BB?A@@:@@9::/;;:8=BEDD/AA<@888B@@@A;>:>???<A;ABBCC?BBBBAA@;?9999.:@?=ABCCECCAAACCCBAA>BBCBCCACBB?ACCCC?CD?@AA@BC@AA
@ATNG8:02914:02539
GATGGTAGTGTGTCTCTGAGAGTAGTACTCATTCGTTTCGGAAGAGACAGGTACGTTAATAGTTAATAGCGTACTTCTTTTTCTTGCTTTCGTGGTATTCTTGCTAGTTACACTAGCCATCCTTACTGCGCTTCGATTGTGTGCGTACTGCTGCAATATTGTTAACGTGAGTCTTGTAAAACCTTCTTTTTACGTTTACTCTCGTGTTAAAAATCTGAATTCTTCTAGAGTTCCTGATCTTCTGGCCTCGTAGACAGATACTAATCGAATCCTCTTAGTCT
+
AAA@:@@DCCBA<>A;@B@??AB@@@@@:::;8;<=>7==9=9==<@<<<8<C@@>:@?996=;D@BBBC;;;;;69999:):=9=CDC>;9;9155>455.555:<<9A>;@?;@<=@@A;@<ABCCBCCBBGGDD@CCCCCCCBCBBBB@@@A:@@@<@A?A???@@A@>9944;;;?.=9=9====?,??@@@:>999959955.9595'9==9999@DD@BBBBC@A<B>AC@@@@4:;;5;5;@@@;;;BB;;<B;;;?BA@@=>>499@488>==
@ATNG8:02916:02557
GATGGTAGGCGTGTGAGAGTCTGCCCAGAAGATCAGGAACTCTAGAAGAATTCAGATTTTTAACACGAGAGTAAACGTAAAAAGAAGGTTTTACAAGACTCACGTTAACAATATTGCAGCAGTACGCACACAATCGAAGCGCAGTAAGGATGGCTAGTGTAACTAGCAAGAATACCACGAAAGCAAGAAAAAGAGTACGCTATTAACTATTAACGTACCTGTCTCTTCCGAAACGAATGAGTACTATGTAGAGCTCTATACTAATCGAATCCTCTTAGTCT
+
ACBB@BCC@BCCBCCCCCCCCCBBD>DID@CC@@@A=A=AACBBBB?CB?B=@@A=<<<=,>;@@@BBBBCCED>BBABBBB3AA>>=AAA5AAA<@@???AA997;:>==?==:>>@@@@???????<;;A<>>>A;;;=<8::=:==A?@<>:;<CCAA<A?A?>><AA;A:817=566)88/)/9898*///;;;@A<;;<>;>@??;?7;;AAA<@@>ABBB685:9818//*///>:==>>>=>?B>>@????AAAAA=A>>=:>A=><>;AA@55
@ATNG8:02918:02548
GATGGTAGTATAGAGCTCTACATAGTACTCATTCGTTTCGGAAGAGACAGGTACGTTAATAGTTAATAGCGTACTTCTTTTTCTTGCTTTCGTGGTATTCTTGCTAGTTACACTAGCCATCCTTACTGCGCTTCGATTGTGTGCGTACTGCTGCAATATTGTTAACGTGAGTCTTGTAAAACCTTCTTTTTACGTTTACTCTCGTGTTAAAAATCTGAATTCTTCTAGAGTTCCTGATCTTCTGGCGCTCTGTCACGTCTCTACCATCGAATCCTCTTAGTCT
+
====<B=BBCBBBBB@:66==BCCCCCABA:;8;BBC>CCAD?AABBBA?<?>??@>A<??BB?A<??B>>765>5>?@@@/@@;9>DC7?BBC@;==8==7;;=BBB=AAAAAA?>;@DD;>:<@>>>>>>;@AAA9>>?A<<=>=??@??@AA<>>>;==:=<@@AA@@@:93:::::/;:@:8////(/9---)--3---=::>:??>?/?>>>A=A;=>:;:;?=>==A<@>>>?B<>>>=AA@@@;::9966666:@AA<A>>>@<??;?AA=CA@;;
@ATNG8:02919:02553
GATGGTAGTGTCAGTGCGCGTCGTCCAGAAGATCAGGAACTCTAGAAGAATTCAGATTTTTAACACGAGAGTAAACGTAAAAAGAAGGTTTTACAAGACTCACGTTAACAATATTGCAGCAGTACGCACACAATCGAAGCGCAGTAAGGATGGCTAGTGTAACTAGCAAGAATACCACGAAAGCAAGAAAAAAGAAGTACGCTATTAACTATTAACGTACCTGTCTCTTCCTAAACGAATGAGTACGTGTGACGTACGTGAGCTACCATCGAATCCTCTTAGTCT
+
A=>::@;=9;5B;?;;=@CBCBBBC@BBC@BB;:;C@D@CBBACBD@::89<@@ABBDED2A=???AAAAA???5:9;@@@A0AB?B=AA@7ABB?CCCBBBCA@<@?@@=@??<???ABBBBDDCCCBDCC@BBBB?B???CAA@=A@C;;8;AABCBCC?BBB????AA<000*00000*07:4888887%/:38///88;<>5;87552;A9>=ABA?A@?ABBB@C?CCB;?9949@@@@@@A999ACCBBAA@BA=;;;;;8==>AA<?@395949<<65
@ATNG8:02923:02521
GATGGTAGGTGCACATGAGTGTATCCAGAAGATCAGGAACTCTAGAAGAATTCAGATTTTTAACACGAGAGTAAACGTAAAAAGAAGGTTTTACAAGACTCACGTTAACAATATTGCAGCAGTACGCACACAATCGAAGCGCAGTAAGGATGGCTAGTGTAACTAGCAAGAATACCACGAAAGCAAGAAAAAGAAGTACGCTATTAACTATTAACGTACCTGTCTCTTCCGAAACGAATGAGTACGATGAGATCTCGTGTGCTACCATCGAATCCTCTTAGTCT
+
>:;<8<>@=;69@A@DDDDCBAACC?CAA>ABCEBA=A?BCCCCBB?BD?B@BCA99999*:?CCCBBDDDCCC=CBBBCCC5CB?B=AAA;ACC@BBBBBBBBA=@@BC?BBB=@@BCCBBBCCCCCBBAC?CDCC?BBA???>>:@?BAA@ADCCCBAA>BCCB@@=BC?ABA288887):>=;<====.=?;A888A@@AA<?<?@BC;><>ABAA=AB@@@BB@C?CCD>CBB?BBABBCC@BB@BBBBC>>=BB>>==AD<??@??:8718;:9@CC::
@ATNG8:02923:02528
GATGTAGATATCATGTGTATCTCCAGAAGATCAGGAACTCTAGAAGAATTCAGATTTTTAACACGAGAGTAAACGTAAAAAGAAGGTTTTACAAGACTCACGTTAACAATATTGCAGCAGTACGCACACAATCGAAGCGCAGTAAGGATGGCTAGTGTAACTAGCTAGAATACCACGAAAGCAAGAAAAAGAAGTACGCTATTAACTATTAACGTACCTGTCTCTTCCGAAACGAATGAGTACGTGTGACGTACGTGAGCTACCATCGAATCCTCTTAGTCT
+
BB;69?CD@AAJG;;;DBCBABD?BBA?BBBCBC?A?CCCCBDC@BB@BACBCBDDDD1C@CCCBBCDCCCC=BABABBB2CA=A<@@@7@AA?ABBABBBBB?B?BB>@@A>BBBBCBCCCCCCCCCAA?B?@@@CBBBAAAA>B@C??>?CACBBBB>BBAABACB@;>9929<999+:>=9;BBCC/;=5;///9:=>?;><>AAB<B=BAC::8;CAA@CD@B@CBB<BAB8;:BACCCBAAABBDEDCAA@BBBBBBB?BB@<=:=B>BBB?B>==B
@ATNG8:02924:02553
GATGGTAGTAGTACACTAGTCATACCAGAAGATCAGGAACTCTAGAAGAATTCAGATTTTTAACACGAGAGTAAACGTAAAAAGAAGGTTTTACAAGACTCACGTTAACAATATTGCAGCAGTACGCACACAATCGAAGCGCAGTAAGGATGGCTAGTGTAACTAGCAAGAATACCACGAAAAGCAAGAAAAAGAAGTACGCTATTAACTATTAACGTACCTGTCTCTTCCGAAACGAATGAGTACACACTCTCATATGACACTACCATCGAATCCTCTTAGTCT
+
99//)/77?BCB@<<?==?><:555.545.59995916.55;;;;;;>>:>955433888'82998:<;::333(7399944$5;6;.555&5<==BBCCBE@AA@C?BC@CBC9::ABCCCDDCBBABBBC@BCBA??????@??>D?BBA=AABBBECD@CBBBB@<@@<000)000888*88:4:====+8837/./537798=99;=>;>:>>A@@=@ABDBBB?C?BBD>@???BBBCBBAA????B?>?>;;?@@?BCBB?BAAAC777>BBB>BBBB@
@ATNG8:02926:02523
GATGGTAGGCGAGAGTGAGACGCAGTACTCATTCGTTTCGGAAGAGACAGGTACGTTAATAGTTAATAGCGTACTTCTTTTTCTTGCTTTCGTGGTATTCTTGCTAGTTACACTAGCCATCCTTACTGCGCTTCGATTGTGTGCGTACTGCTGCAATATTGTTAACGTGAGTCTTGTAAAACCTTCTTTTTACGTTTACTCTCGTGTTAAAAATCTGAATTCTTCTAGAGTTCCTGATCTTCTGGGTCTACGCTCGTCGCGCTAATCGAATCCTCTTAGTCT
+
=99:9>>?@CC;;6=>GDCB==@;:@@>@A@@=ADCH@BB?C?A@AAAA@>ABA@@?B78:CD?C?BBBBBBBBB?AAABB2>>;A@@@9@BBB?CCD@BB<?:=AAC=A@@=;;AA;>=A7;7<<>?<>=>;?@@@:>?B@>>=>@@A@@@?==8788<AA<A=BB?;;;@>=7<8888)8:>4;;;;;*7<---)------996;7;AAA/A::;=8=8=>;?AAA===<A<@A@>>=;>>@@8<;9----77;@?;:;???;??@@=?@<?@@=@@@AA
@ATNG8:02926:02524
GATGGTAGCTCACGTACGTCACACGTACTCATTCGTTTCGGAAGAGACAGGTACGTTAATAGTTAATAGCGTACTTCTTTTCTTGCTTTTCGTGGTATTCTTGCTAGTTCACTAGCCATCCTTACTGCGCTTCGATTGTGTGCGTACTGCTGCAATATTGTTAACGTGAGTCTTGTAAAACCTTCTTTTACGTTTACTCTCGTGTTAAAAATCTGAATTCTTCTAGAGTTCCTGATCTTCTGGTCTACTACACTGTACTCTACCATCGAATCCTCTTAGTCT
+
=9::3555;;<=665:;9564<<;;;<>>BCC?BCCB<@@5;7;;ABCCE@EC:8:<?<?BBC@D=AABBBBBCC?:99:29A?A?>>>6>BDD?D9959?:???==B?=??AA??<???;?8;;@@?>===BABC;@?A@???@?>>:::=>>98888==8=:=?AA???==4:8888)89>98876(59555-5;A9;;=98;38755(5...3.3466288677..).2677855.5551625999588>??AA@@@/--4=---848948=;195986
@ATNG8:02929:02555
GATGGTAGCGCATATCAGCGCAGCCCAGAAGATCAGGAACTCTAGAAGAATTCAGATTTTTAACACGAGAGTAAACGTAAAAAGAAGGTTTTACAAGACTCACGTTAACAATATTGCAGCAGTACGCACACAATCGAAGCGCAGTAAGGTTGGCTAGTGTAACTAGCAAGAATACCACGAAAGCAAGAAAAAGAAGTACGCTATTAACTATTAACGTACCTGTCTCTTCCGAAACGAATGAGTACGATGAGATCTCGTGTGCTACCATCGAATCCTCTTAGTCT
+
:;:<=A?@@AAA;9559;;==@@@<5@<<8<;@CCB?A@BBBCCCC?9999:@@C;;;;;*;>CCCDCCDCDDD?CBBBDDD5BA>C4;;;*:BD=BAAACBB@@=?=@C@BBA?BBBAACCCCCCBCBCCCACCBB?BABBAA@@=@9?4:4;BABECCB@CCCBBA>@B?BBB>BCAA?<@@@:@>>>>.<<:?9::BBABD>B?BBBB@C?AACBB>BBBB@@@>B?BAA;AAB?BB@@@BBBB@@@BABB@@A===;;=AA;@>>>E==>:;;;;@;;;A
@ATNG8:02935:02527
GATGGTAGCTCTGCTCTGACTCTCGTACTCATTCGTTTCGGAAGAGACAGGTACGTTAATAGTTAATAGCGTACTTCCTTTTCTTGCTTTCGTGGTATTCTTGCTAGTTACACTAGCCATCCTTACTGCGCTTCGATTGTGTGCGTACTGCTGCAATATTGTTAACGTGAGTCTTGTAAAACCTTCTTTTTACGTTTACTCTCGTGTTAAAAATCTGAATTCTTCTAGAGTTCCTGATCTTCTGGCGCTCTGTCACGTCTGCTACCATCGAATCCTCTTAGTCT
+
999939:::;;;<A<==966=====55588894=8;>36969=BABBCCC@CCCCD:;7;AA@<A<@CCDDCCCC@D@CCC;FE?@@BD>BCEJ@DAA=AB=;;;BAB>B:::BBBC>?@BAE>BBCCA@AD?@@BB8;;BBBBCDCCBBBD@??=@BA>AA5:6:@CCBBBBC=@;;;;.;;@;;<<<;*;AAAA0;;AA?@A@>@;@BBA1A@>>>:>9@B?BCCEDBC?B@;;:;BB5::;5<@BBAA@@;;;BBA?;;;::5:>?<=9>B?ABB>AAB??
@ATNG8:02935:02540
GATGGTAGCTCGCTGATGATATCTCCAGAAGATCAGGAACTCTAGAAGAATTCAGATTTTTAACACGAGAGTAAACGTAAAAAGAAGGTTTTACAAGACTCACGTTAACAATATTGCAGCAGTACGCACACAATCGAAGCGCAGTAAGGATGGCTAGTGTAACTAGCAAGAATACCACGAAAGCAAGAAAAAGATGTACGCTATTAACTATTAACGTACCTGTCTCTTCCGAAACGAATGAGTACTGTATCTATGTGTGCGCTACCATCGAATCCTCTTAGTCT
+
@?A=:B?CC>@?<966@<BBBCBCB@DDD@CBCBBA?A@DDCBBCB?AA>A@BCCCCEEE1@=@BBCBDCBBBB>?;@@LEH3CD@C6;;;.;@@<BBBCDCEGE@A?AB@CCC?CBBBB@@BCDBCBBBBD@CBBB?BA@@ABBB?B?C::;:BCCCCBB?AAAAAA?C@=@>>,00000+0::1;>AAA/A@?????@?BBC@C@CCCC?B?BBCBB?CCCCCAA>=>=?@8@00,0===BBBBBBCCCBBBB@@>>>>A@@@;>>>@@5::5888:=B@@@
@ATNG8:02939:02553
GATGGTAGGCGAGAGTGAGACGCAGTACTCATTCGTTTCGGAAGAGACAGGTACGTTAATAGTTAATAGCGTACTTCTTTTTCTTGCTTTCGTGGTATTCTTGCTAGTTACACTAGCCATCCTTACTGCGCTTCGATTGTGTGCGTACTGCTGCAATATTGTTAACGTGAGTCTTGTAAAACCTTCTTTTTACGTTTACTCTCGTGTTAAAATCTGAATTCTTCTAGAGTTCCTGATCTTCTGGGCTGCGCTGATATGCGCTACCATCGAATCCTCTTAGTCT
+
A;;6:=>=@BB@@666>666;;;=>A@ACCBB>A@>?:@@?A@BBABBAA=AAAAA595:ABA?B>AABBCBB??977777)5=4;===4=B??<?@B;99299626919<588>==7///49497;///554:;==9;;::9:7::?@@@;6696///366/6/9;><<<<<=899;@@2@<A:;::::*::666)//9///6667-555'288883957737<8:9999>7;=AAAA:<///)///-7;--/8332,,,222,222240690/.-2784,,
@ATNG8:02948:02524
GATGGTAGGCGTGTGAGAGTCTGCCAGAAGATCAGGAACTCTAGAAGAATTCAGATTTTTAACACGAGAGTAAACGTAAAAAGAAGGTTTTACAAGACTCACGTTAACATTATTGCAGCAGTACGCACACAATCGAAGCGCAGTAAGGATGGCTAGTGTAACTAGCAAGAATACCACGAAAGCAAGAAAAAGAAGTACGACTATTAACTATTAACTTACCTGTCTCTTCCGAAACGAATGAGTACAGAGAGTACGATATGTCTACCATCGAATCCTCTTAGTCT
+
/7:;<?A@=BBBBCCCDD@00000)/::;>B@@@@=@=@@ACA@@=@C@B?A@???@@@.94:BB999BA@@A;@CC@@@@000,/38::,/.93;6558::<=:=<@@B<==6;:===>==A@@@AAA<96=CAA7;;>A<<<=9=:>??<?<;;@@@@<@?@@AA<@@7;;@;??>>>8>>=9:::::):94;:>?AAAA??<?<A9:94939<49:8<=>;:<H<>;>FD9=8838>>=887:@@ABBAAAAAA@@@===AA<A???>:>><@@@=@@=>>
@ATNG8:02950:02551
GATGGTAGTAGTACACTAGTCATACCAGAAGATCAGGAACTCTAGAAGAATTCAGATTTTAACACGAGAGTAAACGTAAAAAGAAGGTTTTACAAGACTCACGTTAACAATATTCAGCAGTACGCACACAATCGAAGCGCAGTAAGGATGGCTAGTGTAACTAGCAAGAATACCACGAAAGCAGAAAAAGAAGTACGCTATTAACTATTAACGTACCTGTCTCTTCCGAAACGAATGAGTACACACTCTCATATGACACTACCATCGAATCCTCTTAGTCT
+
77//)//9;<<=>>;;;<<===<<<:=@@:>C;;<B@C>BBB@@AA?AA>A?AAAAABB9A?AABCCCBCAA@;??AABAB0AA<@5;;;&9@@=BBBCBBBBB?A?@@<@AA?BBDDCCCCC@A@CBBB?C@@@?AAACCABB=B>A@@=@CCBDDBB@AAABBB>AB<???;?;@@@7;///<<<<,--*////98>AA=A=@@@A=A<AAFCB@CCB@?AA493:>>9>::49AABEBBBBCAB>AC>>>ACBBCDBBB?BBBCD?BB?AAA@CDA:9
@ATNG8:02951:02526
GATGGTAGCGCGACGAGCGTAGACCCAGAAGATCAGGAACTCTAGAAGAATTCAGATTTTTAACACGAGAGTAAACGTAAAAAGAAGGTTTTAAAGACTCACGTTAACAATATTGCAGCAGTACGCACACAATCGAAGCGCAGTAAGGATGGCTAGTGTAACTAGCAAGAATACCACGAAAAGCAAGAAAAAGAAGTACGCTATTAACTATTAACGTACCTGTCTCTTCCGAAACGAATGAGTACAGAGAGTACGATATGTCTACCATCGAATCCTCTTAGTCT
+
CBBB@BCDAA@AABBBAA@DDDCCB=BBC@BBAB;;6;?@@ABBBB?BF?B?999??CCC3C?BBBCCCCBBAB<CAAAAAA1@B<@299949E>DBBBCDCCCAD@@@?@CC@CBBBDBBBDCCCCDCAA?@???@BAAA>??B<@=A@@<@CBBBAAD@CCAAAB?CC?AA@2999999+88818AAAB/==7=///;=@AA<@<=>>@=@<@ACCC@CB@@@BB?B?@@@8@AA39:ABBDCDDCB>?BBC@A@A??@>>>A=BAA?@<??9>?>9>A<<=
@ATNG8:02956:01949
GATGGTAGCAGACGTGACAGAGCGCCAGAAGATCAGGAACTCTAGAAGAATTCAGATTTTTAACACGAGAGTAAACGTAAAAAGAAGGTTTTACAAGACTCACGTTAACAATATTGCAGCAGTACGCACACAATCGAAGCGCAGTAAGGATGGCTAGTGTAACTAGCAAGAATACCACGAAAGCAAGAAAAAGAAGTACGCTATTAACTATTAACGTACCTGTCTCTTCCGAAACGAATGAGTACGATGAGAGAGCTCTCTCTACCATCGAATCCTCTTAGTCT
+
;=:;7;=BB>?C@A@CC==ECCDBB@BDC@C@A@??=@@BBBCBBB?BB?C@AA???HEE3B?B@>BCA>>A@@9?=@@@@@0@C>B5;;;*:CD=CBABCCCBB?B@BC@BBB?BBBBDCCECCDDDBBBC?BBBD?BAAA@@>=;??C@@>ABBBBBBB?CCCAAB?BC?BBB=A@@@>8;;:5;>===/;;5;888>?AA@<@=@@@@:>:=@CBB@BBBBCBB?B?BGF?BBB?BBBBBBBBB@@@BAAAAAA@>>;;;>?=B>><A;>>9?@@<???@A
@ATNG8:02964:01934
GATGGTAGGCACTGCGCACACATCCCAGAAGATCAGGAACTCTAGAAGAATTCAGATTTTTAACACGAGAGTAAACGTAAAAAGAAGGTTTTACAAGACTCACGTTAACAATATTGCAGCAGTACGCACACAATCGAAGCGCAGTAAGGATGGCTAGTGTAACTAGCAAGAATACCACGAAAGCAAGAAAAAGAAGTACGCTATTAACTATTAACGTACCTGTCTCTTCCGAAACGAATGAGTACACACTCTCATATGACACTACCATCGAATCCTCATTAGTACT
+
;;:;?BCF@E@;<B?>>IIHCBBAB=BCD@CCCCCCACADCC@@AC@CC@CA???BCGEE3C?BBABEEBA???8>?;;::9'9@;@299:49<=:;@<BCBBDD?C?BB?A@A=??CCCCECBBBDCCBAB@DDAA>ABBB?@@@<@=@??=@CBBACCC?CCAAAA?CD@>>?;??@==4;;;5;??@@/@A=A888AAAAA;@;@@BD8;8;ABBB?BAA@A@@4:89AA;BCC>A@ABBCCBB??;@@BA?@@C???AAAB?ACC?80..+...--22,---
@ATNG8:02968:01949
GATGGTAGGTGCACATGAGTGTATCCAGAAGATCAGGAACTCTAGAAGAATTCAGATTTTTAACACGAGAGTAAACGTAAAAGAAGGTTTTACAAGACTCACGTTAACAATATTGCAGCAGTACGCACACAATCGAAGCGCAGTAAGGATGGCTAGTGTAACTAGCAAGAATACCACGAAAGCAAGAAAAAGAAGTACGCTATTAACTATTAACGTACCTGTCTCTTCCGAAACGAATGAGTACAGAGAGTACGATATGTCTACCATCGAATCCTCTTAGTCT
+
=@946::><::;CBGCCAA@CCCCC?A@??BCDD9879?BBCCCCC@CD>@>?BB@BBBB1B@CCCCDCCBBBB;?@;;;;.9@9@2;:;&9??7>=BBBDCB@>@>BB>BBB>ABCCCAAACCCCCDCCC?BBBB?AB@?>?=?9@=A::::BBBABBB@BCCCBB>@@:@9929>=>=89886=@DDE/9:5:///::=>?6;7;??@1938@CCG@CCBBBCB?B?CBE>BBB?A???BBBBBBBBBBBBBBBBBBBA@;A<@@@@@<@B>;;;;==:;;
@ATNG8:02994:01958
GATGGTAGATACTCGCTGATACACCCAGAAGATCAGGAACTCTAGAAGAATTCAGATTTTTAACACGAGAGTAAACGTAAAAAGAAGGTTTTACAAGACTCACGTTAACAATATTGCAGCAGTACGCACACAATCGAAGCGCAGTAAGGATGGCTATGTAACTAGCAAGAATACCACGAAAGCAAGAAAAAGAAGTACGCTATTAACTATTAACGTACCTGTCTCTTCCGAAACGAATGAGTACACACTCTCATATGACACTACCATCGAATCCTCTTAGTCT
+
;5<<7;;ADBAB;;<;;?AA@ABBB<A@@=@<===94>798;773;67;1;437333778)869>>=85==@@?69799999$5><B4955&5>>8;666@?>AD?B?BD@DCB?BBCBCCCCCBBBCEBCB@CEBB@AAAAAC@@<A=A@@>@CCCCBB@???BBB@BB?BBB?BBBAA=8884;???@/??;?888ABFAA=A<CA@@;?<?@CCC?CCCCCCC>A>ABC>BAB>ABAABCCCA@A@AAAAAA@BAAACCCC?CCCBB?9979AA??BBBA
@ATNG8:02958:01993
GATGGTAGTGCGTGAGAGAGAGACCCAGAAGATCAGGAACTCTAGAAGAATTCAGATTTTTAACACGAGAGTAAACGTAAAAGAAGGTTTTACAAGACTCACGTTAACAATATTGCAGCAGTACGCACACAATCGAAGCGCAGTAAGGATGGCTAGTGTAACTAGCAAGAATACCACGAAAGCAAGAAAAAGAAGTACGCTATTAACTATTAACGTACCTGTCTCTTCCGAAACGAATGAGTACGAGAGAGCACACGTGTCTACCATCGAATCCTCTTAGTCT
+
7::;<A009@AACCBGCCBCAA999/9>>8@BAA@?5=4:?BBBCC?AA590797;;>;;);49=:??<?A?@D3<<;;;;.4>4>.:9:&5;<6;665===?@;@>@@<@BC?CDBABDCCFCCCBBBBB?BCBB=A:::@AAA>B>A;;7;AAABBCC@BBC???@BB?BAB>A???A,997.7AAAA/6606/////>=?=A:??>>;>;?>BCD@BBAB@@@=?9?@@<@BB?BBB@@000::??C>>>887?;A>@@@@=A:::B=@@=???=AA;;;
@ATNG8:02972:01993
GATGGTAGAGTATCATGTGTATCTCCAGAAGATCAGGAACTCTAGAAGAATTCAGATTTTTAACACGAGAGTAAACGTAAAAAGAAGGTTTTACAAGACTCACGTTAACAATATTGCAGCAGTACGCACACAATCGAAGCGCAGTAAGGATGGCTAGTGTAACTAGCAAGAATACCACGAAAGCAAGAAAAAGAAGTACGCTATTAACTATTAACGTACCTGTCTCTTCCGAAACGAATGAGTACATAGATATACGTATAGCTACCATCGAATCCTCTTAGTCT
+
4<4569<BCBCCCBBBBBCCCBBBB>A@A=@@AC@@>@@CCCCCBC@CF>@?@DCBBBBB5CAGDCCBBBCCCC=BB;;;;;*;?;?5949&4::5:::<==BBB?B?BB?AAA>BABACDCCCCCCCCCBB?BCDE?BABA@@@B>B?CBB?BBBDCACA>AAA@@@>CC>@@?<>=>??9@>:7:DDDD/==7=///;<@AA;@<@DAA8;7:=CAA?ADBBCCC@B@BCC=BBB@BBBBBBCAAA@@@BCAAA@A=>@>A>@9>>>>@;??;<=><AA777
@ATNG8:02974:02008
GATGGTAGCACGAGTCACTCATATCCAGAAGATCAGGAACTCTAGAAGAATTCAGATTTTTAACACGAGAGTAAACGTAAAAAGAAGGTTTTACAAGACTCACGTTAACAATATTGCAGCAGTACGCACACAATCGAAGCGCAGTAAGGATGGCTAGTGTAACTAGCAAGAATACCACGAAAGCAAGAAAAAAGAAGTACGCTATTAACTATTAACGTACCTGTCTCTTCCGAAACGAATGAGTACCTCTCAGACGCTCGTCCTACCATCGAATCCTCTTAGTCT
+
0/::69999>B666>>A;;@D;;;>9;;;699;:55.55:::::;;9<<8=6554;;:;;+84<A<@@@?>>>A;??ABBBB5BA?E5;;;6;CDBKFBBCCBBC=@>@A@GAA>ABB@AADGGCBAABBBB@BCBD@@?@BEDCB?C@C;;8;B@??BBC@CBBBBB?CC????4::=>=59:91888888%89177569:=>@:=:=>?A<A<@@CCC?ABBAA@@5939>@9@AA=???AAAB=A???AB@??>>>???=B==:=@???<@@=;;;;??>>>
@ATNG8:02978:02003
GATGGTAGTATCTGCACACTCTGTCCAGAAGATCAGGAACTCTAGAAGAATTCAGATTTTTAACACGAGAGTAAACGTAAAAAGAAGGTTTTACAAGACTCACGTTAACAATATTGCAGCAGTACGCACACAATCGAAGCGCAGTAAGGATGGCTAGTGTAACTAGCAAGAATACCACGAAAGCAAGAAAAAGAAGTACGCTATTAACTATTAACGTACCTGTCTCTTCCCGAAACGAATGAGTACGTGTGACGTACGTGAGCTACCATCGAATCCTCTTAGTCT
+
@:?<:ACDDECCCCCD:66@???6/)///)/;/44;5:5::::===8=;6;6373;;;;<+=6<==44488===6=296===*=C>@?<@@2@>A?BBBBA@@00+09<:=?=@<;<B596>BBBA@@000?=@@AC@CBAADBBB?B>A;;7;@BAA?@??ABBAAA?A@;@??390==>,0//566666)37-6///88<:6167;::<,/*/;000<BBAAABA3::-9>>9=7717=<>?@789A@ABB@??BBBCBBBCCC>AABBB?BB?BBB?@CCB?
@ATNG8:03005:02019
GATGGTAGTGTGTCTCTGAGAGTAGTACTCATTCGTTTCGGAAGAGACAGGTACGTTAATAGTTAATAGCGTACTTCTTTTTCTTGCTTTCGTGGTATTCTTGCTAGTTACACTAGCCATCCTTACTGCGCTTCGATTGTGTGCGTACTGCTGCAATATTGTTAACGTGAGTCTTGTAAAACCTTCTTTTTACGTTTACTCTCGTGTTAAAAATCTGAATTCTTCTAGAGTTCCTGATCTTCTGGGTGTATCAGCGAGTATCTACCATCGAATCCTCTTAGTCT
+
99997;;CCHDCCHA@AB@@@@BBBB@@@@@A>A?@@;@B?B@CCDDCCC?CBBBC?C?CDCC@G?CCCCCCDCE>BAA@@0@B?BCCD>CCCC?BBC@CE?BBCCCC@BBCCCCAA>BCG@B?CCDCCBBD?CBCC@CAA@CAAACBBBBBBAB?CCB@BB?B?BBCCCCBBCACAAAA7@<@;99999*:ABCF>DBBCCCJAA@=@@@@0@AAEC@C?BC@CDCCCCC@C?AAACCC?BABB>BCCCCCCGBCBBBCCCCCC?DCCBB>BD?BBB@B?>?A
@ATNG8:02957:02058
GATGGTAGCACGAGTCACTCATATCCAGAAGATCAGGAACTCTAGAAGAATTCAGATTTTTAACACGAGAGTAAACGTAAAAAGAAGGTTTTACAAGACTCACGTTAACAATATTGCAGCAGTACGCACACAATCGAAGCGCAGTAAGGATGGCTAGTGTAACTAGCAAGAATACCATGAAAGCAAGAAAAAGAAGTACGCTATTAACTATTAACGTACCTGTCTCTTCCGAAACGAATGAGTACCTCTCAGACGCTCGTCCTACCATCGAATCCTCTTAGTCT
+
@;CC@CBBCBBA<AJCCGCCB@<;;8==C@CCBB;;8;=A@B??;B;A?=A;898@@CCC3B?997787BBBBC:><;:999'5;457@@@9CCDBCBCBBB@@A?A?AD@C997:AAABCFCGCBBBDC@@>@BBB<??A@?@?=:@=A@@=@@@@BCCD@BBBAAA?BB?BB@<???><3;55-57::<*7808:999>>>>;A=AA@@:=:>>CFEAIDBAABB?C8::C;BAB>AABBBBC?BCBBBA>;;;?A==><??>:;;;;;8<=88887=>>;;
@ATNG8:02970:02028
GATGGTAGCTCACGTACGTCACACGTACTCATTCGTTTCGGAGAGACAGGTACGTTAATAGTTAATAGCGTACTTCTTTTTCTTGCTTTCGTGGTATTCTTGCTAGTTACACTAGCCATCCTTACTGCGCTTCGATTGTGTGCGTACTGCTGCAATATTGTTAACGTGAGTCTTGTAAAACCTCTTTTTACGTTTACTCTCGTGTTAAAAATCTGAATTCTTCTAGAGTTCCTGATCTTCTGGGTCTCTCTCTCACGCACTACCATCGAATCCTCTTTAGTCT
+
::=>@CB@A@;966AC96;BCCCCCDCCCC99;9CCC=BB?BCCCCBBB@BBCBB?B?B@CC?C>CAAAAABBC?@@@@@1@>;AAAA7AAAC?CAB>CC:>=BAAA=AAAAAA==9>>>;A;>>>>===A;AA@@8<<>>>>>>>AA??AAAA9<<<=AA===AAA<>@@@>6<////)/)//////'/9664,333...953505A?>.>8899497>>8>@?==>=:=:=>AAAA7;;>>9?A@??@@@A??@A@@>??A<:::9:49<6<9991:A>>>
@ATNG8:02958:02085
GATGGTAGAGTATCATGTGTATCTCCAGAAGATCAGGAACTCTAGAAGAATTCAGATTTTAACACGAGAGTAAACGTAAAAAGAAGGTTTATCAAGACTCACGTTAACAATATTGCAGCAGTACGCACACAATCGAAGCGCAGTAAGGATGGCTAGTGTAACTAGCAAGAATACCTCGAAAGCAAGAAAAAGAAGTACGCTATTAACTATTAACGTACCTGTCTCTTCCGAAACGAATGAGTACATAGATATACGTATAGCTACCATCGAATCCTCTTAGTCT
+
4:44.5<<=B>>666>>=AA?955949<><9:5;>@<@=@@EDDCCACC?B<>@?99::.95@;<==<BBCCD;A;;:999$4:5:.44)444:74344<;9886:6:=788848888@BCCCBCBCDDBB?A@A@?@@@AAAAB?B@CBB@ACBCCDBB?ABABBB>BC>BBC???887*:::38:::;+:@9:665=>A:;7;<===A<A>@?CAA=@BB@@AD@D?BBD>BBC>@?ABBBBBBBBBBCBABACCB>>>>>>;?<<>A;AA;567=A@877
@ATNG8:02964:02073
GATGGTAGAGTATCATGTGTATCTCCAGAAGATCAGGAACTCTAGAAGAATTCAGATTTTTAACACGAGAGTAAACGTAAAAAGAAGGTTTTACAAGACTCACGTTAACAATATTGCAGCAGTACGCACACAATCGAAGCGCAGTAAGGATGGCTAGTGTAACTAGCAAGAATACCACGAAAGCAAGAAAAAAGAAGTTACGCTATTAACTATTATACGTACCTGTCTCTTCCGAAACGAATGAGTACACATCGTCGTGTCGTGATCGAATCCTCTTAGTCT
+
@@@?<CCDDCBCCECCCCCCBCECC?AAA?ABBBBB>@=@AAABAB>BC?B>;;9B@ABB0B>AA@@A@BCFCC>BBBCHHH1;;@B@CCF9BBB?BBBCCCB??<?:?A;@??9;=;=@@ACCCAAAECDC@BBBC@BBBBBBBB?C?B;;8;BBBBBBB@BBBCBB@BB@BBB=A>@@@7=0/)//////%-8035)..77:;D=B;@>::6:///<6779=@@888@<A:===4=;;4;;=888>=;:9==>BB@@@CBA@@BBBD?BB>????BB??@
@ATNG8:02968:02074
GATGGTAGGACGAGCGTCTGAGAGGTACTCATTCGTTTCGGAAGAGACAGGTACGTTAATAGTTAATAGCGTACTTCTTTTTCTTGCTTTCGTGGTATTCTTGCTAGTTACACTAGCCATCCTTACTGCGCTTCGATTGTGTGCGTACTGCTGCAATATTGTTAACGTGAGTCTTGTAAAACCTTCTTTTTACGTTTACTCTCGTGTTAAAAATCTGAATTCTTCTAGAGTTCCTGATCTTCTGGGCAGACTCTCACACGCCTACCATCGAATCCTCTTAGTCT
+
=99:7;;A@AB@@A==B@BBBBCC?CCCCC;;:;BBD@BB>B@CCBCCCC@GBBBB=B@DCCC?B@BDBBBCCCC@BAA@@1AA?BBCE>BBCC@CFC@CC?@@CCCJ?CCCCBBCC?CCC?C<@BDDCCAA=ADED?BBBBCCBBBCBBCBCBB>BCC>BB>A>AABBBBBBE@CBDBB9B>B?BBCCC5CCDDD=BABBCCCA@@4:;;;*;AABB?B?BB@BBBBCAA?A?BDDFBC=@?@@:@BBBBBCCCC:;:BB>BBB?ABBAA?@@<?9:5:BBBB
@ATNG8:02970:02070
GATGTAGCGCATATCAGGCAGCCCAGAAGATCAGGAACTCTAGAAGAATTCAGATTTTTAACATCGAGAGTAAACGTAAAAAGAAGGTTTTACAAGACTCACGTTAACAATATTGCAGCAGTACGCACACAATCGAAGCGCAGTAAGGATGGCTAGTGTAACTAGCAAGAATACCACGAAAGCAAGAAAAAGAAGTACGCTATTAACTATTAACGTACCTGTCTCTTCCGAAACGAATGAGTACAGAGAGTACGATATGTCTACCATCGAATCCTCTTAGTCT
+
4444544555555554505=>@A>ACC@@@@A;;7;@BBECCBB?AA>A@BB??@@@@0@;?000A;:;=:::3:933333$33,3,333&3883:<<;88758166<=9?==:;AAADCCCCCCCCCABB=BBBB>BA@?>;<<7@=A@A?ABBBBBAC@BBBBBB?BA:@>>8<>888)8::488888(/<5<///==AA@=@<AAAA;>;>ACCC@CBCBBBB?B?BBD<BBC=AABBBBBBBCBB?BBBBB@A>>><<<A;AAAAA<@@<>><=DD:::
@ATNG8:02974:02093
GATGGTAGAGTACAGTGTAGTAGACCAGAAGATCAGGAACTCTAGAAGAATTCAGATTTTTAACACGAGAGTAAACTGTAAAAAAGAGGTTTTACAAGACTCACGTTTAACAATATTGCAGCAGTACGCACACAATCGAAGCGCAGTAAGGATGGCTAGTGTAACTAGCAAGAATACCACGAAAGCAAGAAAAAGAAGTACGCTATTAACTATTAACGTACCTGTCTCTTCCGAAACGAATGAGTACGAGAGAGCACACGTGTCTACCATCGAATCCTCTTAGTCT
+
79;;<CAACC?>=??@D??>>@=AA9<BB>BBBBDD@A?AAAABBB?BB?B?BC???A@@,@<???ACBC;;;=5-----7777%238(222&267(..//.:8555)2066555548>>=@;<<BDCCBBBBA?CCBC>BBBBBBBB?B?A@@<??CABBBB?BCCBBB@CC<>>A>@@===4:871/////(/52/...9==:94>5>@==:?=??BA@>@CCAAAA@C>ABA<AAA=AAA@AA@>@DCCA@@CBBBCB??>ABB=B===A<AA;?9749799<
@ATNG8:02974:02115
GATGGTAGAGTACAGTGTAGTAGACAGAAGATCAGGAACTCTAAGAAGAATTCAGAATTTTTAACACGAGAGTAAACGTAAAAAGAAGGTTTTACAAGACTCACGTTAACAATATTGCAGCAGTACGCACACAATCGAAGCGCAGTAAGGATGGCTAGTGTAACTAGCAAGAATACCACGAAAGCAAGAAAAAGAAGTACGCTATTAACTATTAACGTACCTGTCTCTTCCGAAACGAATGAGTACACACTCTCATATGACACTACCATCGAATCCTCTTAGTCT
+
//77)54;;;56656656;9<;<///<:5:=55557:6966//)/:497(,(,,,,(,666(8087788=;888;5../:999(//)5.555&5<<7;;;<:99993<9=>5:9;4;>?A999CB@?B@??>B?BBBA<@?>>>9992:;@?B@BAA@BCBB@??>A@@=AE>AAB?CF@@@=BA=:88888(8<:887?95//-060---.(.(.6:==;@=955<<8<6:>@<@BB@@@@@@>887?78/;./.../3888;33.398873--(---(-6333
@ATNG8:02981:02094
GATGGTAGCGCACACATAGATACAGTACTCATTCGTTTCGGAAGAGACAGGTACGTTAATAGTTAATAGCGTACTTCTTTTTCTTGCTTTCGTGGTATTCTTGCTAGTTACACTAGCCATCCTTACTGCGCTTCGATTGTGTGCGTACTGCTGCAATATTGTTAACGTGAGTCTTGTAAAACCTTCTTTTTACGTTTACTCTCGTGTTAAAAATCTGAATTCTTCTAGAGTTCCTGATCTTCTGGATAGCGACGCGATATACTACCATCGAATCCTCTTAGTCT
+
@:9;05<<==CC>CDBB@@@A@B@AB=D<<?;4:9<:1:@,/,/<<;<CC@BC<;6<@=@AAA?B=AAB>999>@=>???>0=A598B<4@<99.555.5B=BBBBCEACECCCCAA<@CC?C@BDDGCDBB@BBBB8;;BBBBBBCBBBBAAAA>@@@?CC@B?BBCBCCC;;5;;;;;6;?CACFFFE5CB;;;0;??AAAAAAA=A@A@,@;;;A?A@EFADDBCBCB?A?BBABBA?ACHAECBDBDCBBBAA@CBBCBCFACDBAA@DC@::9=@B;;;
@ATNG8:02983:02082
GATGGTAGTGTCATATGAGAGTGTGTACTCATTCGTTTCGGAAGAGACAGGTACGTTAATAGTTAATAGCGTACTTCTTTTTCTTGCTTTCGTGGTATTCTTGCTAGTTACACTAGCCATCCTTACTGCGCTTCGATTGTGTGCGTACTGCTGCAATATTGTTAACGTGAGTCTTGTAAAACCTTCTTTTACGTTTACTCTCATGTTAAAAATCTGAATTCTTCTAGAGTTCCTGATCTTCTGGACAGAGTGTGCAGATTACCATCGAATCCTCTTAGTCT
+
:://,/;=:;6;<C@CCCCDC@@AECAAAC@@>@CCD?EE@C@BAACCEE@DCCCC@D@DAAA?C@BBBCBBABB=@AAAA2ADABABD?CCBB>ABB=BB?CBBDDD?CCDDGDAA?ACC>C>BDCCBBBC@CCCF@BBCCCCDCBBBCCCCBB?BBB@BB?B?BBCCA@@AA>@;;;;.;5;5;;;;.9>>=?8>@@@BBBCEF@CCCC3B@@AC?B?BCAFDCCBBB?A?CCBBBA=A?@<@A@@ACBAAABBBDC@CB>@AAA@@BB?????CAA??
@ATNG8:02986:02073
GATGGTAGGCGACATACATACGCGCCAGAAGATCAGGAACTCTAGAAGAATTCAGATTTTTAACACGAGAGTAAACGTAAAAAGAAGGTTTTACAAGACTCACGTTAACAATATTGCAGCAGTACGCACACAATCGAAGCGCAGTAAGGATGGCTAGTGTAACTAGCAAGAATACCACGAAAGCAAGAAAAAGAAGTACGCTATTAACTATTAACGTACCTGTCTCTTCCGAAACGAATGAGTACGATGAGATCTCGTGTGCTACCATCGAATCCTCTTAGTCT
+
@?A=?B@B?C;69@>>=ADBCCEFGAJGEABBBBAA7;7;AABACB?BA=?=>BCCDDDD2C@DCCCGLCC@@@=@BECICC5CCAC@BBB:BBB>@ABCCDDBA>A?CD@CBB?AAABBBBBCCCCCBBBC@EBBB?@@@A@@?B>B?B;;:;BBCCCBB@BBBBBB@CC>>>=299<<<5=9939>>??1;>7;///:;?>@=@<?@@@=?<>>DCCBCCCCBBC@B?BCC=BBA<???A@CCCA@@BBBB@@?>>A???@@B<???BB:;;7888;ACAAA
@ATNG8:02989:02090
GATGGTAGTCTCAGATAGTCTATAGTACTCATTCGTTTCGGAAGATACAGGTACGTTAATAGTTAATAGCGTACTTCTTTTTCTTGCTTTCGTTATTCTTGCTAGTTACACTAGCCATCCTTACTGCGCTTCGATTGTGTGCGTACTGCTGCAATATTGTTAACGTGAGTCTTGTAAAACCTTCTTTTTACGTTTACTCTCGTGTTAAAAATCTGAATTCTTCTAGTGTTCTGATTTCTGGAGATACACATGATACTCTACCATCGAATCCTCTTAGTCT
+
;556:C=BBBBCECFCCCAA@BBBBBBDBB@?;?A@A;BB?CACEECCCC@CCCDC@B>@AAA>B>BACBBBAAC=AACBC3BB@BBCC=@@B>A@=@A7:;@BBB@DBBCBCBC?BBB=?<?C>==ABC@C==:;BBBBDBBBCBBBBCCBC?BAA@DF@B@BBBBBBBCDABCCCG<B?B=A@@@A0BCCCC>CAAA@ABAAC4;;;;*;=@AC@B?BC@CCBCBCC?BBBBCD=BCD???>BBBBBBAAABBBB@@BB?BB>>>;=A<77718@>@@
@ATNG8:02995:02105
GATGGTAGCTCACGTACGTCACACGTACTCATTCGTTTCGGAAGAGACAGGTACGTTAATAGTTAATAGCGTACTTCTTTTTCTTGCTTTCGTGGTATTCTTGCTAGTTACACTAGCCATCCTTACTGCGCTTCGATTGTGTGCGTACTGCTGCAATATTGTTAACGTGAGTCTTGTAAAACCTTCTTTTTACGTTTATTCTCGTGTTAAAAATCTGAATTCTTCTAGAGTTCCTGATCTTCTGGAGATACACATGATACTCTACCATCGAATCCTCTTAGTCT
+
@>=:5?=BBCEBCCBB@@ADCCCBBBCECCBB@BCCC=BD@C@AAACDBB?BBBBB>B?BCBB>B>BBBBBCBBB>BBBBB1B?;A>>>7>BBB=@AC@BB>BBB@@>;>@;:<>@@;A>?;?<?@>@>==@=BBBB376<<<:;;AAAA??@?C<:;;<AA<A<A@@A@A@@@;:;:@@5@:>9<8;;;,;=---(------9<6;6;AAA.<;@@@<A;AB<>>>>@@@<@>E@@@@@<>>>=AAAA??=@><>A@@@AAAAA:?==>A;AA9>>@;??<<<
@ATNG8:02998:02105
GATGGTAGTCTCAGATAGTCTATAGTACTCATTCGTTTCGGAAGAGACAGGTACGTTAATAGTTAATAGCGTACTTCTTTTTCTTGCTTTCGTGGTATTCTTGCTAGTTACACTAGCCATCCTTACTGCGCTTCGATTGTGTGCGTACTGCTGCAATATTGTTAACGTGAGTCTTGTAAAACCTTCTTTTTACGTTTACTCTCGTGTTAAAAATCTGAATTCTTCTAGAGTTCCTGATCTTCTGGCTCTCGTAGACAGATACTACCATCGAATCCTCTTAGTCT
+
>::<<B>CCCCCCCCCCCCCCCDDCCCBBB@?=?BCD=BC@CACHCCCBB?BCCBB?B?BB@@>A>@@CCBBBBD?AACCD3BB=ABBB<BBCCACCC@CD?BAACCD@BBCCBBAB@DCC?B>CCCDBBBB?BBBB?CBBBBBBBBBBCBCBBB?CCC?BB>A=??BBFFFDCACBABA7A;A<;;:;:*;AAA@:ABC;;;BBAA<A?A@0@BBBBABABB@BBBBB@@>@@BBBBBA?A8:9:BBDCCABBBCBBBDDCCAA@CCCBB=BC@BBA@BA777
@ATNG8:02961:02130
GATGGTAGCGCACACATAGATACAGTACTCATTCGTTTCGGAAGAGACAGGTACGTTAATAGTTAATAGCGTACTTCTTTTTCTTGCTTTCGTGGTATTCTTGCTAGTTACACTAGCCATCCTTACTGCGCTTCGATTGTGTGCGTACTGCTGCAATATTGTTAACGTGAGTCTTGTAAAACCTTCTTTTTACGTTTACTCTCGTGTTAAAAATCTGAATTCTTCTAGAGTTCCTGATCTTCTGGTAGAGCGTGCATATATCTACCATCGAATCCTCTTAGTCT
+
49993;:;;>CCEFFECCCCCCBA@ABBBBAA=ABCB>CCACAABAB@AA:>?;;>:C@BBBB=@=@@@BB;;9A=?@CCC2BB>AACF>@?@B=ABD=AA?BBBCBC@CBICCGBB@BDD?C>BAAAAAAA=@B;;7;BBBCCCCCCDBBCBAC@CBA@BB?B@BBB@A@BCCACCCDC;B?B=@@@@@*;;@@B;AA@@BBBBBC@CCCC5CBBBCACACD@DDBBBDC@C@BAAAA@=@AB?BBBBBBCAA@BBCBBAAAAA?A@AAA>AC?ABB?BBAAA
@ATNG8:02964:02149
GATGGTAGCGCATATCAGCGCAGCCCAGAAGATCAGGAACTCTAGAAGAATTCAGATTTTTAACACGAGAGTAAACGTAAAAAGAAGGTTTTATCAAGACTCACGTTAACAATATTGCAGCAGTACGCACACAATCGAAGCGCAGTAAGGATGGCTAGTGTAACTAGCAAGAATACCACGAAAGCAAGAAAAAGAAGTACGCTATTAACTATTAACGTACCTGTCTCTTCCGAAACGAATGAGTACGATGAGATCTCGTGTGCTACCATCGAATCCTCTTAGTCT
+
/9;;?BAABBBCBCDB@ABBCCDDJ?CCCABBBBCC8;:;ADDCCC@BB<?:?>9;:AAA0B=ABBCCBCCBBB;@@BA@@@1?>:>*000&///95////<;:<<8<8<=@@AA>A@>>ABBBCCCCCCCCC@BBAA=@@AAABBB@CADA@?@CCCBCCCAAAA@@A?BB>@@C@CC999+9==899:9:(9@9@:;;@@AA@<@;??@A<@=@ACBB@BFBBBCB@D@BBD>CCB?AABCCCBBBBBBBBBBBBBCB?<<AAC;===AC<AA<::89>A9:9
@ATNG8:02964:02151
GATGGTAGCGCGACGAGCGTAGACCCAGAAGATCAGGAACTCTAGAAGAATTCAGATTTTTAACATCGAGAGTAAACGTAAAAAGAAGGTTTTACAAGACTCACGTTAACAATATTGCAGCAGTACGCACACAATCGAAGCGCAGTAAGGATGGCTAGTGTAACTAGCAAGAATACCACGAAAGCAAGAAAAAGAAGTACGCTATTAACTATTAACGTACCTGTCTCTTCCGAAACGAATGAGTACAGAGAGTACGATATGTCTACCATCGAATCCTCTTAGTCT
+
<?:525=@BCAAACGBBACCCCCCC=BBEABBBA;;8;@CABBBCC?BB?A>?=>:::::(9;@?=;A>997==<5<=/////$//(/0666.3376=AA@>>>==8=88819=A<???ABCBDBBBCCCCCD@AAAB????>><<>8?<??@=?C@?@DCE?BBBAAB?BB?A>?9?@;::/:::088=>>/>?<A888=>>AA=A=>==?:=:=BDCC?BBBCBAA?A?ABD>CBB>AABBBBBBBBCBBAAAABBA>=?AA:;7;????<??;???:>?;;;
@ATNG8:02965:02163
GATGGTAGAGTACAGTGTAGTAGACCAGAAGATCAGGAACTCTAGAAGAATTCAGATTTTTAACACGAGAGTAAACGTAAAAAGAAGGTTTTACAAGACTCACGTTAACAATATTGCAGCAGTACGCACACAATCGAAGCGCAGTAAGGATGGCTAGTGTAACTAGCAAGAATACCACGAAAAGCAAGAAAAAAGAAGTACGCTATTAACTATTAACGTACCTGTCTCTTCCGAAACGAATGAGTACTGTATCTATGTGTGCGCTACCATCGAATCCTCTTAGTCT
+
99;<?BBCBCECGAAABBCCCHCDB?CBC@BBBCAA?A?ABDBAAA?CC?C??>?@@@@@2A?BC>CBAAABBB:>>BCBAA09;49.999&9<<:>==B=CAAA?C@CB?BBB?BA@@A@AACCCB@@@BB?B@@@?BAAA9:9A:@=A;;6;BBBBAAA?AAAAAB?B@<@@@*000///)//81899888%8:6875877<@><>:<<>?<@;@ACCC@CBCBCAB=?=@CD>A??<???BBBBBBBBBBA@@;A@>>>>?A>><?A@@@<@@<>>=:>A:99
@ATNG8:02966:02152
GATGGTAGTGTCATATGAGAGTGTGTACTCATTCGTTTCGGAAGAGACAGGTACGTTAATAGTTAATAGCGTACTTCTTTTTCTTGCTTTCGTGGTATTCTTGCTAGTTACACTAGCCATCCTTACTGCGCTTCGATTGTGTGCTTACTGCTGCAATATTGTTAACGTGAGTCTTGTAAAACCTTCTTTTTTACGTTTACTCTCGTGTTAAAAATCTGAATTCTTCTAGAGTTCCTGATCTTCTGGGTGTATCAGCGAGTATCTACCATCGAATCCTCTTAGTCT
+
<<=>@ECBBBBBFHCCCBCBCBBBBBBBBC?A?ABBD<BBAB?BBDCCCC@BBBCC@C?CBCB?C?CCCBBCCCA:::9:9)9=:=ABB<BBBB@BBB?CC@AAACCD@CCCGDBBB?CDD?C?BAABDDED<A@CC@CBCGDCC@CCCDBBBAA?@CC>BC>?>?CBBCCCCC@CBBBB6?:>:>>@@@@'@@@AA=BCCCECCA@@4::::*;B?AB?B>BC@BCBDBBB?C?BACCFE?C99:4:B@BCCCCBCBCCCCCCCC@CBBCC@CC@BA@>@A?>>
@ATNG8:02970:02164
GATGGTAGACACGTGTGCTCTCTCGTACTCATTCGTTTCGGAAGAGACAGGTACGTTAATAGTTAATAGCGTACTTCTTTTTCTTGCTTTCGTGGTATTTCTTGCTAGTTACACTAGCCATCCTTACTGCGCTTCGATTGTGTGCGTACTGCTGCAATATTGTTAACGTGAGTCTTGTAAAACCTTCTTTTTACGTTTACTCTCGTGTTAAAAATCTGAATTCTTCTAGAGTTCCTGATCTTCTGGTAGAGCGTGCATATATCTACCATCGAATCCTCTTAGTCT
+
94:<7<ACBCCAAAB;99;=A@CBBBBBCBBB@BBDE>AA>A>A@BAAAB6:9>>>=C474?A;@?BAAABBA=>8=====+<<6=<==7=AAA<@:00+//)//....(.79899?@<:;;<?<?BB@???@;@AAA:=;>=@@@@@>?A@<>=A<>=<;@@=D<>==>AAAAA:@<==<3<9=76////'/:779*--3---=<:=8====.<==>B=B=??<=>>???@;A<AA>>:;7:=A=@@@===A@@@>>?>CC??>>9>??>>:>@9>>>;@A><<
@ATNG8:02971:02152
GATGGTAGGCGTGTGAGAGTCTGCCCAGAAGATCAGGAACTCTAGAAGAATTCAGATTTTTAACACGAGAGTAAACGTAAAAAGAAGGTTTTACAAGACTCACGTTAACAATATTGCAGCAGTACGCACACAATCGAAGCGCAGTAAGGATGGCTAGTGTAACTAGCAAGAATACCACGAAAGCAAGAAAAAGAAGTACGACTATTAACTATTAACGTACCTGTCTCTTCCGAAACGAATGAGTACGATGAGAGAGCTCTCTCTACCATCGAATCCTCTTAGTCT
+
<<==@CDC?@AAFGHBBBC?@A;;;06CCACCBBBB>A?BBCCBAA?AA=@?AA@=?>??.?@CABBBBBCBBA=A@99999(:@;=1888'5::49;5;@>???;@=AB=A=;:;=>>>===A@>>>>><A;AA@@5;;>???<<5;;???;A999@@AC;AA<<<A;AA7<<A;>>;99.777199999)7818=>>898@??>D=B999=B=?>;;=9>?@@>@@=A<AAA6>>C:?;@<///777:?>==>BB>?>@@AA>=:=?@@?=CA8>=<5::<=;
@ATNG8:02977:02131
GATGGTAGCACGAGTCACTCAATCCAGAAGATCAGGAACTCTAGAAGAATTCAGATTTTTAACACGAGAGTAAACGTAAAAAGAAGGTTTTACAAGACTCACGTTAACAATATTGCAGCAGTACGCACACAATCGAAGCGCAGTAAAGGATGGCTAGTGTAACTAGCAAGAATACCACGAAAGCAAGAAAAAGAGTACGCTATTAACTATTAACGTACCTGTCTACTTCCGAAACGAATGAGTACGATGAGAGAGCTCTCTCTACCATCGAATCCTCTTAGTCT
+
@==?@CCDDCCBCCCFCCBAA966:>>C9GCCD;;;;@BCKACADA@A>??C::;CEEE3B?BABBB9:9@AA9@@99999(9?883799+97?;?>8<@@A??;?<AA<===///:99<9==@776;9;;;?>>A:885A=>888-88<>D;??BBA887;?>>>>>===8;9927797=,56949<==>.8:8>@AA@>==<A=;;;B=E=?<;;=<@@@A=>=?:?:>AA8>A>:;::<997555556666999997788//*/6;;;7/818;;9>@>;:
@ATNG8:02988:02168
GATGGTAGTAGTACACTAGTCATACCAGAAGATCAGGAACTCTAGAAGAATTCAGATTTTTAACATCGAGAGTAAACGATAAAAAGAAGGTTTTACAAGACTCACGTTAACAATATTGCAGCAGTACGCACACAATCGAAGCGCAGTAAGGATGGCTAGTGTAACTAGCAAGAATACCACGAAAGCAAGAAAAAGAAGTACGCTATTAACTATTAACGTACCTGTCTCTTCCGAAACGAATGAGTACACACTCTCATATGACACTACCATCGAATCCTCTTAGTCT
+
4;4405=?@BCDBBA<<;;;>@559.59=49B;;:@:@9==B556<9@@?B@89894<9='=:?@=;:43//:9936///////$/94;6;;;+335.75555;85515;??=>>><AAB@CAAADCCCC@@@C@BBBB>B@@BB@@@=A>AAB?BBBCBBBC?BBBBAB?BD>>>>=;<<;;1<<<788888(8>9@888@@BBB<@;??AB:>:=BBBB>AFCCBBB<?;???9?AA>ABBBBBBAAAAAA>>>A@@BAAABACC?AAAAC?CC?AAA?AABAA
@ATNG8:02991:02137
GATGGTAGTGTGTCTCTGAGAGTAGTACTCATTCGTTTCGGAAGAGACAGGTACGTTAATAGTTAATAGCGTACTTCTTTTTCTTGCTTTCGTGGTATTCTTGCTAGTTACACTAGCCATCCTTACTGCGCTTCGATTGTGTGCGTACTGCTGCAATATTGTTAACGTGAGTCTTGTAAAACCTTCTTTTTACGTTTACTCTCGTGTTAAAAATCTGAATTCTTCTAGAGTTCCTGATCTTCTGGACAGAGTGTGCAGATACTACCATCGAATCCTCTTAGTCT
+
::<=9==CCCBBCCCB@@;>:>=955:::=<<9<=BD=CC@D?BBBCBAA?CCBBC?@=@AAA>B?CCECCCCCCABBCCC3@@=@ABB=A>@A7;9>=??:@@@@@B>BBB@@@BC?@@E>B?CCCBCCBF@BC@@>CBBBCBBBB;;;AAABE@BAA@BB@B@?@@CCBBBC?A;;;;.;=C?BBDHD2CB;;;0;A@ABCCAAA5;;;;*;BBAA?AACC@CDCC@@@=@?CDBCCC@CAB@CAAAB;;;@@@@CBCCB@@@<000@@<=@=:9939ABBB
@ATNG8:02991:02148
GATGGTAGACACGTGTGCTCTCTCGTACTCATTCGTTTCGGAAGAGACAGGTTACGTTAATAGTTAATAGCGTACTTCTTTTTCTTGCTTTCGTGGTATTTCTTGCTTAGTTACACTAGCCATCCTTACTGCGCTTCGATTGTGTGCGTACTGCTGCAATATTGTTAACGTGAGTCTTGTAAAACCTTCTTTTTACGTTTACTCTCGTGTTAAAATCTGAATTCGTCTAGAGTTCCTGATCTTCTGGCTCTCGTAGACAGATACTACCATCGAATCCTCTTAGTCT
+
9444.599?:9955<555554444;544<5559>>BD>BB?B>@@:9888-3-333739188894:288<>AA@BA<AAAAA/<9195:7-5?@@:>>==363----,2--(-.3355593222/5/59>===<>:@:;;<>=97776<;<@BAA>650///6<<383<==???@BC::;:ED5B8;7;=ABB/?@=@@2988///:98=0///)////8385???@===>>A:=:>A=>>A<:::5:@==>@A@????A>>>@@@D=A=<<<,//66779=?@;;
@ATNG8:02993:02160
GATTAGTATAGAGCTCTACATAGTACTCATTCGTTTCGGAAGAGACAGGTACGTTAATAGTTAATAGCGTACTTCTTTTTTCTTGCTTTCGTGGTATTCTTGCTAGTTACACTAGCCATCCTTACTGCGCTTCGATTGTGTGCGTACTGCTGCAATATTGTTAACGTGAGTCTTGTAAAACCTTCTTTTTACGTTTACTCTCGTGTTAAAAATCTGAATTCTTCTAGAGTTCCTGATCTTCTGGCGCTCTGTCACGTCTGCTACCATCGAATCCTCTTAGTCTT
+
9>>7@@CBCDDDCCBCBCBBBCDDBBBCCB>@;99.9?:??CBAABCH?BBAAA?B?BBBB?B?BBDCA::7:1265252#2909;AA9>BBB=A>@<AA<@@>@@>9>AA@>@AA;?>>;@<@AA???@@<@A@@.65=9::>@A@@@@===A;@@A=>>:>;>@@@AAA::6;AAAA5@7<78////(/<666*//9776<;;;;????/?BCDD<B<??;?BBB:;:<@<AAAA?A;@@><;<<9<==>>?@A<<:::==>=BDBBB:==<???=AA;:96
@ATNG8:02999:02156
GATGGTAGGCGAGAGTGAGCGCAGTACTCATTCGTTTCGGAAGAGACAGGTACGTTAATAGTTAATAGCGTACTTCTTTTTCTTGCTTTCGTGGTATTCTTGCTAGTTACACTAGCCATCCTTACTGCGCTTCGATTGTGTGCGTACTGCTGCAATTTTGTTAACGTGAGTCTTGTAAAACCTTCTTTTTACGTTTACTCTCGTGTTAAAAATCTGAATTCTTCTAGAGTTCCTGATCTTCTGGATATGAGTGACTCGTGCTACCATCGAATCCTCTTAGTCT
+
?:==9@;@?B@BA;;9CCCBBBCCBBCEBBA8;;BA=AA6;46<<<<AC@C?::96=6>>??>B?BBBBCCCCC;:9888$7;6>@BB:BB@@49336>?;@><8;=15555<<6705?D<A;AA@?>>>><>?CC<?>A888888:;=::987+555'264@6888988B9946>@@@4B?C@BBDGH5BABBB8;<CCAA:99=39999'77777/7/7;5;?>@?>?8@;@?;?@@;===8=;;;==888:::;=>@@@@A<AA@?>4<<3::=7==888
@ATNG8:02956:02203
GATGGTAGATATATGCACGCTCTACCAGAAGATCAGTAACTCTAGAAGAATTCAGATTTTCAACACGAGAGTAAACGTAAAAAGAAGGTTTTCAAGACTCACGTTAACAATATTGCAGCAGTACGCACACAATCGAAGCGCAGTAAGGATGGCTAGTGTAACTAGCAAGAATACCACGAAAGCAAGAAAAAGAAGTACGCTATTAACTATTAACGTACCTGTCTCTTCCGAAACGAATGAGTACGAGAGAGCACACGTGTCTACCATCGAATCCTCTTAGTCT
+
9:=>:=BDDBCCCCCCBBBBDCDCA?CCC?BBCAA@AA=A?>?BCC?AA<?>??AABBB;CLACCCCCCDHCCC>CCCFEEE5CC?B5;;;&9B=@BCBBBB?@<@>BB@BDH@CCDCDAAAABBBCAABDAEBAA?BBCC????:?=B:96;BBBBCCC@CCBBAB>BC=?>C?BA???8>::3::::9(9@;@::8A=???=A=B@??;?=@@CBB?BBBBBBC?B@BBB=BDD?BBBBBBBBB@AB===ABBBBBB@A@BB?A:;;><>?=@::7:AAAA
@ATNG8:02959:02185
GATGGTAGTGTCATATGAGAGTGTGTACTCATTCGTTTCGGAAGAGACAGGTACGTTAATAGTTAATAGCGTACTTCTTTTTCTTGCTTTCGTGGTATTCTTGCTAGTTACACTAGCCATCCTTACTGCGCTTCGATTGTGTGCGTACTGCTGCAATATTGTTAACGTGAGTCTTGTAAAACCTTCTTTTACGTTTACTCTCGTGTTAAAAATCTGAATTCTTCTAGAGTTCCTGATCTTCTGGCTCTCGTAGACAGATACTACCATCGAATCCTCTTAGTCT
+
95:;;A@DCCCCCCCCCCCCDCCCCCCCCBAB>@@@C>BA>B?BBCBBDD@CBBCC?C?BBA@>B?BBCCCBBBB?BBDCC2??<?ACD>@@BB@BCC=BB>AA@CCCACCCCCCCC@CDD>A<AFCCCCCC@BCCC?BAAACCBBCCCBBAB@D@EBB?@@=?=@A@@@DCCC@BBAAB8>;>;:;:;-;A@@B<BBCCCCBCECECEFE5DA@BEAGACC?CBDDCBA?A@CCCCDD?C?@>@BBCCBBCCCCCCBCDCDCB?BBBCC@BB>BBB?BB@>>
@ATNG8:02960:02202
GATGGTAGCACACGAGATCTCATCGTACTCATTCGTTTCGGAAGAGACAGGTACGTTAATAGTTAATAGCGTACTTCTTTTTCTTGCTTTCGTGGTATTCTTGCTAGTTACACTAGCCATCCTTACTGCGCTTCGATTGTGTGCGTACTGCTGCAATATTGTTAACGTGAGTCTTGTAAAACCTTCTTTTTACGTTTACTCTCGTGTTAAAATCTGAATTCTTCTAGAGTTCCTGATCTTCTGGATACACTCATGTGCACCTACCATCGAATCCTCTTAGTCT
+
95557<<=>>669@CCDCFBBBCCDBBCCCCC@CCBD?EE?C?BB@@A;;6;B@?@@H?DABA:C7BBBBCBBCB?BBHEG2AA>><AD:=@@B?BB@<??000@@?;39=889AAA7;;>;?;?@===@@@=A@??7:9<<=<=<?>>>B;:;@<;;;<AA>D9==@@@@AAA=>>>>>5>;@<@@@@@/<:77;.7-----9;6:/787(2558;3<4<>3;???=>>=C=A?>>>A<>>?<CDDAA@==666779361377232379022-33707==@@
@ATNG8:02962:02206
GATGGTAGCGAGCGAGTGTGTATACCAGAAGATCAGGAACTCTAGAAGAATTCAGATTTTTAACACGAGAGTAAACGTAAAAAGAAGGTTTTACAAGACTCACGTTAACAATATTGCAGCAGTACGCACACAATCGAAGCGCAGTAAGGATGGCTAGTGTAACTAGCAAGAATACCACGAAAGCAAGAAAAAGAAGTACGCTATTAACTATTAACGTACCTGTCTCTTCCGAAACGAATGAGTACAGAGAGTACGATATGTCTACCATCGAATCCTCTTAGTCT
+
9<4569<<AABBBBBBEDGBCBBBB@CBB@BBCA;:8:=@ACCBB@>BB?B?B@BABEED5B@CCCCCCCCCDD>BABBHII5BA>A5;;;-;B@=@@<=ACBCB?A>AC@BBB>AAAAAACBBBDCCFEDD@CBCC?@@@?>@?@9A=@;:8;CBBBBBDAABBBBB>BB?A@?:??<<<*::=8====?.<A:>888??ABA<A<AAAA;A;A@CCC@CCBBBBC?B?CAA:AAA>AABBBCCBAABAAABBBBBBBAABA>A;???>=9=@<??@<??===
@ATNG8:02965:02194
GATGGTAGTACATGATAGACGACACCAGAAGATCAGGAACTCTAGAAGAATTCAGATTTTTAACACGAGAGTAAACGTAAAAAGAAAGTTTTACAAGACTCACGTTAACAATATTGCAGCAGTACGCACACAATCGAAGCGCAGTAAGGATGGCTAGTGTAACTAGCAAGAATACCACGAAAGCAATAAAAAGAAGTACGCTATTAACTATTAACGTACCTGTCTCTTCCGAAACGAATGAGTACAGAGAGTACGATATGTCTACCATCGAATCCTCTTAGTCT
+
4;:<>BBBDCCCC<;9?;?<BCBBB@CFCADE@<;<:<;BBBABAC@CD7:88?@@JDDD0C@CCCECCCDDDD?CCCCCCC5CCM>ICCC;DCC@:;9BCCAAB>A?AB?BCB=@?AAACCCCCCCCCCCD@DAAA?CAAABCAA<@=A998;CBBBCDD@AACCBB?BC?BBB<><==<3<9939====,<=8<899B??@A7;8;?>>1818>CCCACDDDDBB=A=@??9@@@=@BBBBBBDCCCAABAABB@BBBBA@@?<??A>><>B<:;:<A>::;
@ATNG8:02968:02174
GATGGTAGCTCGCTGATGATATCTCCAGAAGATCAGGAACTCTAGAAGAATTCAGATTTTTAACACGAGAGTAAACGTAAAAAGAAGGTTTTACAAGACTCACGTTAACAATATTCAGCAGTACGCACACAATCGAAGCGCAGTAAGGATGGCTAGTGTAACTAGCAAGAATACCACGAAAGCAAGAAAAAAGAAGTACGCTATTAACTATTAACGTACCTGTCTCTTCCGAAACGAATGAGACACACTCTCATATGACACTACCATCGAATCCTCTTAGTCT
+
A@?9255:;;<;;;;;>BAAABA@A?BBE@CCB@@A@B?BA???=B>BB@B>89783@;?)A577;;====<<;765;@>@>0@B=C6;;;6;BB?BAACGBBBC?B?AC@C??>?AABCBCCCCCCCCBB?AAAC>A@AAABBB@C?B@@>@CAA???B@BBBCCA?BB@AAA<@?:88*6::8888898%8<9=878?@@>?;>=BA@A7:5;@A;;8;AAB@BA=A<99939AA<@?BEECAAACBB@@BBB@??????;;7;??>>:>>;;;;:>?>?>
@ATNG8:02968:02192
GATGGTAGCTCACGTACGTCACACGTACTCATTCGTTTCGGAAGAGACAGGTACGTTAATAGTTAATAGCGTACTTCTTTTTCTTGCTTTCGTGGTATTCTTGCTAGTTACACTAGCCATCCTTACTGCGCTTCGATTGTGTGCGTACTGCTGCAATATTGTTAACGTGAGTCTTGTAAAACCTTCCTTTTACGTTTACTCTCGTGTTAAAAATCTGAATTCTTCTAGAGTTCCTGATCTTCTGGAGATACACATGATACTCTACCATCGAATCCTCTTAGTCT
+
<5@=:BDDBBBB;;9CA@ACCCCBBBDCCCCC@BBCC>CC@C?BBCBDDC?CCAAA>A?ABBA;@;@ABBBABBB???>>=.=?>>@AD:ABB@?ABB;?@;>=BC@@<?AAA>>AA;A>>7;7;===>>>=;@C??:=;;;>>>>>>A>><>>A<>>><AA<A=>==?@AA@@<@@@@@5@=D;>9;==/;6555(,,,,,,7:7;5;???/?==>@<?<AA<>>>A@@@<B:>>@===066=7====???@@@@AAAAA<<<C=AA=>>9>>;>@>:>>>;>
@ATNG8:02968:02195
GATGGTAGGAGACACGTCGCACACGTACTCATTCGTTTCGGAAGAGACAGGTACGTTAATAGTTAATAGCGTACTTCTTTTTCTTGCTTTCGTGGTATTCTTGCTAGTTACACTAGCCATCCTTACTGCGCTTCGATTGTGTGCGTACTGCTGCAATATTGTTAACGTGAGTCTTGTAAAACCTTCTTTTTACGTTTACTCTCGTGTTAAAAATCTGAATTCTTCTAGAGTTCCTGATCTTCTGGTATACACACTCGCTCGCTACCATCGAATCCTCTTAGTCT
+
99;<;==B@BBBCC><<=<<ABDCCCCCCCCC@A@@D>CC@C?BAAAA;:6:A???@B=AA@C;?<>BAABA7446::B=B+>>:A88815=?A7:8A=@@59:=<>?;@@@===??<A@A<>:788?>?>A=B???<;;;>>?@;;;@AA?===:8888==9>:>>>>???::5;;?@@6@=E:==>==/=?@?A::::::;<<?>:>?>?/?<==B<A<>>:=??>>>@<@=??AA==:=@@;@@;;;???@@>9:;666<<>7;::7617616<<9<6333
@ATNG8:02970:02190
GATGGTAGTACATGATAGACGACACCAGAAGATCAGGAACTCTAGAAGAATTCAGATTTTTAACACGAGAGTAAACGTAAAAAGAAGGTTTTACAAGACTCACGTTAACAATATTGCAGCAGTACGCACACAATCGAAGCGCAGTAAGGATGGCTAGTGTAACTAGCAAGAATACCACGAAAGCAAGAAAAAGGAGTACGCTATTAACTATTAACGTACCTGTCTCTTCCGAAACGATGAGTACGATGAGAGAGCTCTCTCTACCATCGAATCCTCTTAGTCT
+
999:5;<=<<<=<<:;;<<<<>ABA<??C@CCC9:67;5:<<<AAC@DB>A=@A@AAAAA2B?BCGCDDCCCCD@DBBBBBA0@C>C4;<;*:@@;>@;?BBCAA?A@BB>BCB=??BBCCCBBBBBBBJBB?BCBB>A@BB@@@A9@;@::8;BBBCCDC@BBB@@@?CD@AA@:==887):=>;=>>>>.::@9///::>@@<@=????:=:>CDDC@BB@@@:92:9>@@<ACCBAACCBBAAAB@CBBBBBBB>>>>==>;@>>>A;??;?>=;<@??@
@ATNG8:02971:02210
GATGGTAGGCGACATACATACGCGCCAGAAGATCAGGAACTCTAGAAGAATTCAGATTTTTAACACGAGAGTAAACGTAAAAAGAAGGTTTTACAAGACTCACGTTAACAATATTGCAGCAGTACGCACACAATCGAAGCGCAGTAAGGATGGCTAGTGTAACTAGCAAGAATACCACGAAAGCAAGAAAAAGAAGTACGCTATTAACTATTAACGTACCTGTCTCTTCCGAAACGAATGAGTACGAGAGTCAGAGCAGAGCTACCATCGAATCCTCTTAGTCT
+
BBBA?BBC?C;;;B??>CBC@AACD?CCIAGCCCBB?B?BCBCBBC?CC?C?CABBDDDD5CBCBCCBBCECCD>CBCCDCC5CC>C4;;;6;CA@BCBBCBBBD?C=BB@CBB>BBB@BBBBCCCDDCCCC@CCCC@BBAABBBA>B@CBB@BCCCCCBB?BBBBBB@BC<>=<9====<3=<<999999(:@;>888>>A@@<@=AA>>5;6;>CBC@C@A@BBB?B@BBB>BDD@AAABBDBBBABBBCBBBBBBCBBAADD=???==5::8<=<:>BBBA
@ATNG8:02977:02215
GATGGTAGCTCTGCTCTGACTCTCGTACTCATTCGTTTCGGAAGAGACAGGTACGTTAATAGTTAATAGCGTACTTCTTTTTCTTGCTTTCGTGGTATTCTTGCTAGTTACACTAGCCATCCTTACTGCGCTTCGATTGTGTGCGTACTGCTGCAATATTGTTAACGTGAGTCTTGTAAAACCTTCTTTTTACGTTTACTCTCGTGTTAAAAATCTGAATTCTTCTAGAGTTCCTGATCTTCTGGTGTCGTCTATCATGTACTACCATCGAATCCTCTTAGTCT
+
><@=?BBBBBBBBBBCCCCBBBBBBBCBBB9878ABB=BD@D?ABCCCBB@CCCCC?C>BBDD<A=ADCDCCCDD@BBBBB1BD@BBBC=BBCC?BBC@CC?@@BCCG?BBCCCCCC?CCD?B=BBFCBAAC?CCCC?BBBBBBBBBCCCCAAAA?CAB?BC>B?BBBBBCCCE=A@>>@7?;@>::::9*:??@B>BBEDDCBBB@5;;;;*;BACB@C@CC?CCEBC@@=@@CCBABD?B>@<AA@@BCBBBCCBAAACCBBB?CCBAC@BB?AAA>BCCBB
@ATNG8:02983:02181
GATGGTAGGCGACATACATACGCGCAGAAGATCAGGAACTCTAGAAGAATTCAGATTTTTAACACGAGAGTAAACGTAAAAAGAAGGTTTTACAAGACTCACGTTAACAGTATTGCAGCAGTACGCACACAATCGAAGCGCAGTAAGGATGGCTAGTGTAACTAGCAAGAATACCACGAAAAGCAAGAAAAAGAAGTACGCTATTAACTATTAACGTACCTGTCTCTTCCGAAACGAATGAGTACTGCGTCTCACTCTCGCCTACCATCGAATCCTCTTAGTCT
+
999:7;==9=:66>>>>DCCBAAACCCC@A@@BCC>@=@BB@??BADD?C@C@A;;;;;*;=AFBCBB@@@BC<B@BADDH1AA>C2:::&5==3:>B???@AA?B?CBCCCC@BBBBBBCBBCBB@@@A@==?==9=>>@???A<B@BBA=?>>>>>=>>===>>><?>:?881888888)888188888(7=6;9:9??=>==@====@5;6;@CBCACBBBAA@=@;;;;0;::3:::ADAABCBACBCCECCDCCBB@BDD@CBBAC?CE@???>ABBAB
@ATNG8:02986:02194
GATGGTAGCGCACTCATAGATACAGTACTCATTCGTTTCGGAAGAGACAGGTACGTTAATAGTTAATAGCGTACTTCTTTTTCTTGCTTTCGTGGTATTCTTGCTAGTTACACTAGCCATCCTTACTGCGCTTCGATTGTGTGCGTACTGCTGCAATATTGTTAACGTGAGTCTTGTAAAACCTTCTTTTACGTTTACTCTCGTGTTAAAAATCTGAATTCTTCTAGAGTTCCTGATCTTCTGGATAGCGACGCGATTTACTACCATCGAATCCTCTTAGTCT
+
9=C@@DBCDBBCCCBBDDCCBBBDBBBBBB>>=>A?@<BB?B?BCCCCDD@DCECB=B@CCCC?C=BBCGBCCCD?@@@@@2AC?BBBD>CCBB@BAA<AC7::BCCD@CCCCEDCC?BDD?B?CBECCCCD@CCBB?BAAAABCCDCBBC???B@CAA>AD?C?AACCCCCBB?A@@@@9@>B<:;:;-;BBBC>BCCDCCLCBB?BBBB2ABBCF@C@CC@DCBBB@@<@?BBBCCC?CBC?CCBBBDECBB@@@B=CCCCC@BBBCC@CB>BBB@ABB@@
@ATNG8:02986:02198
GATGGTAGATATATGCACGCTCTACCAGAAGATCAGGAACTCTAGAAGAATTCAGATTTTTAACACGAGAGTAAACGTAAAAAGAAGGTTTTACAAGACTCACGTTAACAATATTGCAGCAGTACGCACACAATCGAAGCGCAGTAAGGATGGCTAGTGTAACTAGCAAGAATACCACGAAAGCAAGAAAAAGAAGTACGCTATTAACTATTAACGTACCTGTCTCTTCCGAAACGAATGAGTACGAGAGAGCACACGTGTCTACCATCGAATCCTCTTAGTCT
+
<<<=@DDCBBBCDCCCDBBBBBCBB?BDC@DBBBBC?B@DBBBBBB?BB?B@BB@>????.?>??A@@>B:;;B:;;@BCCJ5BC?C5;;;*9@@=CCCCCCCBB?@=?C=ABA<????@BBBCCBCBCC@@>@CDD=@>BBBCBB?B?B??<?CBCBABB?BBBBBB?AB7>>A399?==5??;4;BBBC/BD;?;;;@??==9=;>@@@7;8;BBBB?BBAAAAA>A?BBB>BCC?BBBBBBBBBBBBA:=>BBB?AAAAAAA;A<<<A<AA=A>=:;<<<>
@ATNG8:02987:02201
GATGGTAGCACGAGTCACTCATATCCAGAAGATCAGGAACTCTAGAAGAATTCAGATTTTTAACACGAGAGTAAACGTAAAAAGAAGGTTTTACAAGACTCACGTTAACAATATTGCAGCAGTACGCACACAATCGAAGCGCAGTAAGGATGGCTAGTGTAACTAGCAAGAATACCACGAAAGCAAGAAAAAGAAGTACGCTATTAACTATTAACGTACCTGTCTCTTCCGAAACGAATGAGTACTATGTAGAGCTCTATACTACCATCGAATCCTCTTAGTCT
+
/499056@?===>>>?>>>@B96664;;A=@BBA@@;@?ADCBBAE@BA<@<0000/?;;+?<?AAAACBBBBF>A@@?>>>,@A>B;@@@8BBC@CECBAAACE@C@CC?AAB>BABBCCCCCCCCC@@@D@C@@@@B@AA899C?D>;::6;B?>@AAA>BBBCCC?BA>?:939=>>>87854;<<==/9;4;568799>?6;5:?==:>;==BBBAEDCCADA;=::::/99939AAAAC?????@@@@@A@@@@B???@@=A@A??::956//(/>:<?
@ATNG8:02991:02192
GATGTGTCAGTGCGCGTCGTCCAGAAGTTCAGGAACTCTAGAAGAATTCAGATTTTTAACACGAGAGTAAACGTAAAAAGAAGGTTTTACAAGACTCACGTTAACAATATTGCAGCAGTACGCACACAATCGAAGCGCAGTAAGGATGGCTAGTGTAACTAGCAAGAATACCACGAAAGCAAGAAAAAGAAGTACGCTATTAACTATTAACGTACCTGTCTCTTCCGAAACGAATGAGTACGAGAGAGCACACGTGTCTACCATCGAATCCTCTTAGTCT
+
@@A<CCCCC99;CCBCCDCCD?CCD=CB?BBB:B@BBBBBBB@>?<??BBBBBCCC+<8BCB==;;<=C=3><77:99)9A<B2:::*8<<3333:;;::@7B<?B?BBB>A>>>A???>>>?>ADDA9A@BB<@@A@BBBB<@=@A=:>AAA?:;:<A=>>BB@BD@CCC>AABBA:A?><?CDDD3BB?B>>>CBBBC?B?AB@D=A<B887:<@@A@===<A:??D;DBB?@@??999???ABBBBCCAAACCCCAAA?AAAAA<AA=>>><>A??=
@ATNG8:03004:02173
GATGGTAGAGTACAGTGTAGTAGACCAGAAGATCAGGAACTCTAGAAGAATTCAGATTTTTAACACGAGAGTAAACGTAAAAAGAAGGTTTTACAAGACTCACGTTAACAATATTGCAGCAGTACGCACACATTCGAAGCGCAGTAAGGATGGCTAGTGTAACTAGCAAGAATACCACGAAAGCAAGAAAAAAGAAGTACGCTATTAACTATTAACGTACCTGTCTCTTCCGAAACGAATGAGTACTATAGACTATCTGAGACTACCATCGAATCCTCTTATTCT
+
<<;=?@<CEFDBBBCABBBAABBBB?ABB@EDB@:;9:=AABBBBE@BB?B>A@@@@@@@.@;??BBBBCCB??9;;@BFFF5CB?B?CJJ9CCI@CCBCBBCAC=@=@B>ACC=@?BBCAAADCCCCCBBBB?BBB>BBCBBBBB=A=@::5;BBABBCD?ABAAAAACC?AAA<??A?>4=<<7888888%8>::878@ABBC<A=A@@@<@=BACBC?BCBBBBB@C?BBC=BBD?BBBBBBBCCAAAA>>>ACBBBCBBABB@CCCCC?CC@BBB?>>;>@
@ATNG8:02958:02251
GATGGTAGGCGTGTGAGAGTCTGCCCAGAAGATCAGGAACTCTAGAAGAATTCAGATTTTTAACACGAGAGTAAACGTAAAAAGAAGGTTTTACAAGACTCACGTTAACAATATTGCAGCAGTACGCACACAATCGAAGCGCAGTAAAGGATGGCTAGTGTAACTAGCAAGAATACCACGAAAGCAAGAAAAAGAAGTACGACTATTAACTATTAACGTACCTGTCTCTTCCGAAACGAATGAGTAACGTGTGCGACGTGTCTCCTACCATCGAATCCTCTTAGTCT
+
//797<;A>BDCABBBBBCAACBCA<BCEI;;;BAA=A=@@@@?AB=:96:=@A??@EED3B@BBB???BCBBB=??>>CCC299769=@A585A;A787@@==>=A=AA<>>@<>>;;;@@@@@@AA>>=A;@>?A:>==>AA88818:=?@=@A???BBC<>>>AAA;=<8>>>7?=9;90:::5;BBAA/8818===;;;AAB<A=A?>?<@<@:8:::==@@@?@:=:=?B:?==:=>=>77/6<<999:A?<<<;<=8818==9>=>=E=>>;>??;@=;;;
@ATNG8:02962:02238
GATGGTAGCGAGCGAGTGTGTATACCAGAAGATCAGGAACTCTAGAAGAATTCAGATTTTTAACACGAGAGTAAACGTAAAAAGAAGGTTTTACAAGTCTCACGTTAACAATATTGCAGCAGTACGCACACAATCGAAGCGCAGTAAGGATGGCTAGTGTAACTAGCAAGAATACCACGAAAGCAAGAAAAAGAAGTACGCTATTAACTATTAACGTACCTGTCTCTTCCGAAACGAATGAGTACCTCTCAGACGCTCGTCCTACCATCGAATCCTCTTAGTCT
+
44;<<@ABBBBBCA@@@@AAAA;:9:CCC?BBCCBA?B=BBBDCCB<AA>A>ABBBBEFE5B?CCCCCDDDDCD>C@@ADDE5BCAC;AAA9@CC@BBBCCCCBB?B>A@?DAC;A@BBBBABCDDCCCCCC@CBBB?BCBBBBBB>@?B999:CCCCBBC@BBBAAA>BB@BBB?@?===7===;99999(9@;>888ABB>>;><AAAA=D;?=CBD@DCBBCEF;>::::-;AA?BBCAAAB@>?@BBDABBBBA>>?7;;C;>888B=>>9///,/<=>B
@ATNG8:02963:02223
GATGGTAGTGCGTGAGAGAGAGACCCAGAAGATCAGGAACTCTAGAAGAATTCAGATTTTTAACACGAGAGTAAACGTAAAAAGAAGGTTTTACAAGACTCACGTTAACAATATTGCAGCAGTACGCACACAATCGAAGCGCAGTAAGGATGGCTAGTGTAACTAGCAAGAATACCACGAAAGCAAGAAAAAGAAGTACGCTATTAACTATTAACGTACCTGTCTCTTCCGAAACGAATGAGTACGAGAGAGCACACGTGTCTACCATCGAATCCTCTTAGTCT
+
4;4469<@BBBB>CCIEDCCBC;;;4;@@@DEDBAB>A?A@AABBB@BB?B?989@@=9:+:7BBABBABCBBD;@@BBBBB2AA@C5;;;*9@A>AA@@CCA@B>@<@A=A@A8::AABDCCCCCDCBBBB?BCBB?BBB@BB>?<@@DAB>ACCCBBCB?BCBB@@@BC>>=>8=<<>=8=<<:88888(8@;C;;;ABB>>;>=@@@A:>:=ACBB@BBBBBBB?B@BBB=ABB?BBBABCCBBBBCB?BBBBBAAA@@?>?<@:::@<AA<???;??@@@
@ATNG8:02964:02261
GATGGTAGCACGACACGACGATGTGTACTCATTCGTTTCGGAAGAGACAGGTACGTTAATAGTTAATAGCGTACTTCTTTTTCTTGCTTTCGTTATTCTTGCTAGTTACACTAGCCATCCTTACTGCGCTTCGATTGTGTGCGTACTGCTGCAATATTGTTAACGTGAGTCTTTGTTAAACCTTCTTTTTACGTTTACTCTCGTGTTAAAAATCTGAATTCTTCTAGAGTTCCTGATCTTCTTGGTGTATCACGAGTATCTACCATCGAATCCTCTTAGTCT
+
A?A=?BDCCED;66CCCCD966?CBBCBGCCC@CBBB<AB=A?BBCCCCC@CAAAB?BABBCB?C?BAABBCC?>:73333)3?<=:99/:993/;9==,//68691399@EAAA;>>@7=:>F???A;;:;>AA<@??==9;:;@;:;>?>?<?>@:@?687:A:;:7>878,5=2<?6;4:6::797(589BB9B;858?9:<<18885$295556:5==59?@@@>>:==A>>><<9=>;>=?==>>=<?AA????AA??8=>==>:>@:>=C=BB;;:
@ATNG8:02977:02241
GATGGTAGGACGAGCGTCTGAGAGGTACTCATTCGTTTCGGAAGAGACAGGTACGTTAATAGTTAATAGCGTACTTCTTTTTCTTGCTTTCGTGGTATTCTTGCTAGTTACACTAGCCATCCTTACTGCGCTTCGATTGTGTGCGTACTGCTGCAATATTGTTAACGTGAGTCTTGTAAAACCTTCTTTTTACGTTTACTCTCGTGTTAAAAATCTGAATTCTTCTAGAGTTCCTGATCTTCTGGCGCGTATGTATGTCGCCTACCATCGAATCCTCTTAGTCT
+
;4:<8>CE@CCAAABCAAACCCCC@CCCCCBB?BCCC=BC?C?CCBBBBB?CCCBD?D@CCBB=B?BBBCBCCCC<99999.;B?CABA>ABCC@CCCACD?BBBDCC=BBCCCCCB?CCC=A=BDDB@@@D?CCCC?CBBBCCCBBBBBCA@@A?CDA?BB>A>BBBBBCCCC@CCCCC9A=@;>>???0>ABBD>CCCCCCCBBA@DDDD2BAABC@D?CC?CDCCBAA?B?BBBBDC<@8999CCBECCBBBBBCCAC@CCC>AAAAA?BC?@@@>BB@@@
@ATNG8:02990:02231
GATGGTAGTATATCGCGTCGCTATCCAGAAGATCAGGAACTCTAGAAGAATTCAGATTTTTAACACGAGAGTAAACGTAAAAAGAAGGTTTTACAAGACTCACGTTAACAATATTGCAGCAGTACGCACACAATCGAAGCGCAGTAAGGATGGCTAGTGTAACTAGCAAGAATACCACGAAAAGCAAGAAAAAAGAAGTACGCTATTAACTATTAACGTACCTGTCTCTTCCGAAACGAATGAGTACTACTCTCAGAGACACACTACCATCGAATCCTCTTAGTCT
+
@>B@@BCBBDBBBC==>>@;@@@:9389949::55516./::/0/<:;;:;658555?<A+B8@@==@<:>89929=?@@@@1@A>C6;;;6;AC@BBBCCCCCC@C@BA?BBC<??BBBBBCCCBBBDDBB@BAAA>A@ABAAAB@B?B::7;BBABACC?AAABBB?A@<@@>3900///(///)//////%-948/./59<>><>;>>@@<A<??BBB@BBBA@@@;@<@@@<ADC@CCC???BBBBBBBBB===>?;;;?>==:;;;A@1661///6;@AAA
@ATNG8:02996:02267
GATGGTAGTGCGTGAGAGAGAGACCCTGAAGATCAGGAACTCTAGAAGAATTCAGATTTTTAACACGAGAGTAAACGTAAAAAGAAGGTTTTACAAGACTCACGTTAACAATATTGCAGCAGTACGCACACAATCGAAGCGCAGTAAGGATGGCTAGTGTAACTAGCAAGAATACCACGAAAGCAAGAAAAAAGAAGTACGCTATTAACTATTAACGTACCTGTCTCTTCCGAAACGAATGAGTACTATAGACTATCTGAGACTACCATCGAATCCTCTTAGTCT
+
99999><>;;5966@C>BCCCAA@B:?<@76559::.505<<<<<B?BC>B=?>?;;;;;*9;@BBCCCCEDDD>AA;;;;;*;C?C@CCC<CCC?AABBBAA@@<?=AC@CCC?BABBBBBBBCCCDCCCC@CBBB?BBBCBBBC?C@CAA?ACDBBBBB@BBBBBB?BC@DBB>AA999+7988888899%0;9;0/0?;AAA=A=>=>=:=<>>CCC@CCBC;;;?B?ABB<ABB>::::AAADDDDCCAABBEEC;<<CDCC?B???A=@@<:999<?;99
@ATNG8:02996:02268
GATGGTAGCTCTGCTCTGACTCTCGTACTCATTCGTTTCGGAAGAGACAGGTACGTTAATGTTAATAGCGTACTTCTTTTTCTTGCTTTCGTGGTATTCTTGCTAGTTACACTAGCCATCCTTACTGCGCTTCGATTGTGTGCGTACTGCTGCAATATTGTTAACGTGAGTCTTGTAAAACCTTCTTTTTACGTTTACTCTCGTGTTAAAAATCTGAATTCTTCTAGAGTTCCTGATCTTCTGGGCTGCGCTGATATGCGCTACCATCGAATCCTCTTAGTCT
+
@?><8<<>?@@BB@<BBBCCCCCCBA@@C@???BCCD=BC@C@CCCCBCCACC;;;?B@BBC@B@BCDCDDBBB@CCCBB0BC@DBBB=@@BA=@BB?BB=;;;CCEGBBBBBABB?BAA8;6;DCBB;;;>AAAA?AA@CDD<<<ABABBBBB?BBB?BC=?=?BCCBBCBB>A;;;;.;5;7<JCCC0A@;;<0;ACBB@A;;;5;>?>,>AABC@D@CCABCBDD@@?A@BBBDBB?BBCG?E;;;;;AACAABBBCDFDC?BA@@@5;;:@@A<?@A??
@ATNG8:03002:02255
GATGGTAGCATCATGCATATCTCACCAGAAGATCAGGAACTCTAGAAGAATTCAGATTTTTAACACGAGAGTAAACGTAAAAAGAAGGTTTTACAAGACTCACGTTAACAATATTGCACAGTACGCACACAATCGAAGCGCAGTAAGGATGGCTAGTGTAACTAGCAAGAATACCACGAAAGCAAGAAAAAGAGTACGCTATTAACTATTAACGTACCTGTCTCTTCCGAAACGAATGAGTAACAGAGAGTACGATATGTCTACCATCGAATCCTCTTAGTCT
+
77996<<ABBBAAA>=?B@EBBBBC@CBB>A@@B??<@?AAC9:8B>@@?B@???A?>:>'=8;?7@AAB@@@A:=8;9:>>,:>7@:CCC9CCC89:;A@AAAA>@=@C>AAB>@?BB:;;BBBBBBBBB?BBBC?BBBBBBBB?B?B999:BAA???B>==B@?>;=<79<>052255,559178787)86565598//.0568<==1807><<<=@>>==<<5;17::/2874733333,3;99:;;:;;>>B@>>=A>>><>::<>6//+/9:6;99>@
@ATNG8:03003:02245
GATGGTAGGCGACATACATACGCGCCAGAAGATCAGGAACTCTAGAAGAATTCAGATTTTTAACACGAGAGTAAACGTAAAAAAGAAGGTTTTACAAGACTCACGTTAACAATATTGCAGCAGTACGCACACAATCGAAGCGCAGTAAGGATGGCTAGTGTAACTAGCTAGAATACCACGAAAAGCAAGAAAAAAGAAGTACGCTATTAACTATTAACGTACCTGTCTCTTCCGAAACGAATGAGTACCTCTCAGACGCTCGTCCTACCATCGAATCCTCTTAGTCT
+
?AA>?BBC@CAABBCCCCCC?@@CC@CCCAGCBCAA>@?BBBBBBB?BA>B?BBBABBBB2B@CCBBBCCCDBA;??::;;;;$;;;;????2<A<:;@;BBBB??=??BD@CCD?BB??A@@AGBCCFCCCC?CCBB?BBA@???@<A@C@??@BCCCCBB?AAAACCA@@<@993:;0000+000*0===@@&7727/./7;A??<A<@>??=A=??CCC@DCCBB@@;@<@@A<AAE?CCAAAAD@BBABBBC@@AAAB>>688B=>>>AA=@@<888:>B>==
@ATNG8:03003:02267
GATGGTAGTCTCAGATAGTCTATAGTACTCATTCGTTTCGGAAGAGACAGGTACGTTAATAGTTAATAGCGTACTTCTTTTTCTTGCTTTCGTGGTATTCTTGCTAGTTACACTAGCCATCCTTACTGCGCTTCGATTGTGTGCGTACTGCTGCAATATTGTTAACGTGAGTCTTGTAAAACCTTCTTTTTACGTTTACTCTCGTGTTAATAATCTGAATTCTTCTAGAGTTCCTGATCTTCTGGGTGTATCAGCGAGTATCTACCATCGAATCCTCTTAGTCT
+
?<;405:9=BBABABB=?966===ABA=;::?7>@BD>BB:;7:@B@B;;09=;A@=A=A@?B<A<@@C955>>B858A??.88555==4>:<;8>>>9=D79:9?>A:?@BB@@@B@DBC@BACBBCCBBD?A@EHAHAA@BA<;;@AA;;9BC?BBE>@@4938=?@>@ACC?BDDDD;C@C?AACBB2BBBBD;::CAAACBAB=@=@B=BB@;;6:?AB=@?C@@?@<?<?ABBBB?B:;;6;;;;CBABAAB>??@A?@A=??>9927;6778;??988
@ATNG8:02956:02309
GATGGTAGCTCTGCTCTGACTCTCGTACTCATTCGTTTCGGAAGAGACAGGTACGTTAATAGTTAATAGCGTACTTCTTTTTCTTGCTTTCGTGGTATTCTTGCTAGTTACACTAGCCATCCTTACTGCGCTTCGATTGTGTGCGTACTGCTGCAATATTGTTACGTGAGTCTTGTAAAACCTTCTTTTTACGTTTACTCTCGTGTTAAAAATCTGAATTCTTCTAGAGTTCCTGATCTTCTGGTATACACACTCGCTCGCTACCATCGAATCCTCTTAGTCT
+
::<<<BBBCBBBDDDCC@@BCCCBBABBCCBB@BBBB=BD@C?BBBBCCEACCBBB?C?CCBB?B@CDDBBBCFD@99999'<B?BCBD>EEBB?ACC@CE@BBBCCD@CDDCCCCC?CCC?C?CBCCBCBB?BCCD@CCBABACBCCBBCCCAB?CBB>BB>AABCCDCCBB?BCCDD;D@C>AAA??0>BBBC>CCCCCCBAA@?BBBC5BBBBB?B?BC@CBECC@?=??BBCCBB<@?A=ACDGCBBCCCBA@@BBBCAA?AAAAB>AA>ABB@BBA@A
@ATNG8:02967:02277
GATGGTAGTAGTACACTAGTCATACCAGAAGATCAGGAACTCTAGAAGAATTCAGATTTTTAACACGAGAGTAAACGTAAAAAGAAGGTTTTACAAGACTCACGTTAACAATATTGCAGCAGTACGCACACAATCGAAGCGCAGTAAGGATGGCTAGTGTAACTAGCAAGAATACCACGAAAGCAAGAAAAAGAAGTACGCTATTAACTATTAACGTACCTGTCTCTTCCGAAACGAATGAGTACGAGAGAGCACACGTGTCTACCATCGAATCCTCTTAGTCT
+
@@><>B=BBDAABFCBBBCBBAA;:8;@@=ABBB;;:;>BADBCCC@BB@BA;;:BBFFC3C?ABABBBFF???8??ABAAB09;5:9??@7B>B@A@@CCCBCF?B>AB?AAB=??BBBCCCCCCCCBBCC?CCBB=A??>????<@?C@@>@EBBBCCC@BBBAAA@CC@BBB?BAB?>4;;;5:====/>>;?;;;ABAAA<A<>>>@<@=BBCAA?ABBBBBE>A=ACF>BBB=???AA@@ABA>>>>AC>==ABBAA=;;7;=>>D:;;7;BC<A?;;;
@ATNG8:02968:02279
GATGGTAGGAGACACGTCGCACACGTACTCATTCGTTTCGGAATGAGACAGGTACGTTAATAGTTAATAGCGTACTTCTTTTTCTTGCTTTTCGTGGTATTCTTGCTAGTTACACTAGCCATCCTTACTGCGCTTCGATTGTGTGCGTACTGCTGCAATATTGTTAACGTGAGTCTTGTAAAACCTTCTTTTTACGTTTACTCTCGTGTTAAAAATCTGAATTCTTCTAGAGTTCCTGATCTTCTGGGCAGACTCTCACACCCTACCATCGAATCCTCTTAGTCT
+
/7996;<A?BB@@;<<<<<====E@=?===<;6:4//)-8380----6--/67:78606(----(-(-7;;8888<6;ACBC3;:6888>=.9===444B>A?;<886::4:7999===:;CA:>:===785;>9>@@@<:;8=9=888=>?=997:275649<5;7;>>>A===>8<=ABA5A3839:@@@,==9=;---7---9<<=18888(8:;;A=A=CB:>>AA>>==A<@@AAAB=;88818///9999>>@:9939=?:?8833-33-3334;;788
@ATNG8:02971:02288
GATGGTAGAGAGAGCTCTCTCATCGTACTCATTCGTTTCGGAAGAGACAGGTACGTTAATAGTTAATAGCGTACTTCTTTTTCTTGCTTTCGTGGTATTCTTGCTAGTTACACTAGCCATCCTTACTGCGCTTCGATTGTGTGCGTACTGCTGCAATATTGTTAACGTGAGTCTTGTAAAACCTTCTTTTTACGTTTACTCTCGTGTTAAAATCTTGAATTCTTCTAGAGTTCCTGATCTTCTGGTGAGATATGCATGATGCTACCATCGAATCTCTTAGTAC
+
99:;:;;@DBBACDCA@A;=<<=BC<66==9:9;CEG>BB?C?CBA@@CC>AA:::=@>ABAA=A?CDBAACBBB;??DCD3BC;88:=8=BBB@CAA=@A;>>;;@B=CA???@@@<@AA5758DD@:;;><@A??39/::///=;6;:==;;;3///059495@>??>>>>>7::AA?.<8=8=;<<<,96227),,,,,,266=////'./.(.;292;<7<A???@@<A<==777=6;;?;>@???>>>AA<===777923-32222,,,,29066--.
@ATNG8:02977:02274
GATGTAGCTCTGCTCTGACTCTCGTACTCATTCGTTTCGGAAGAGACAGGTACGTTAATAGTTAATAGCGTACTTCTTTTTCTTGCTTTCGTGGTATTCTTGCTAGTTACACTAGCCATCCTTACTGCGCTTCGATTGTGTGCGTACTGCTGCAATATTGTTAACGTGAGTCTTGTAAAACCTTCTTTTTACGTTTACTCTCGTGTTAAAAATCTGAATTCTTCTAGAGTTCCTGATCTTCTGGATACACTCATATGCACCTACCATCGAATCCTCTTAGTCT
+
579:;?AC;66BBBDGCCDDCD@@ABBCC??<?BBA>FD?C@BCBBBDFACCBBC@C?ABBB?B@C@@ABB=<?:==>?@,>@=CCCD>BBBA?ABD=@A:;;DCCHECBBBCDDG@BCC@B@CCCCCCBC?CCCB?CCBBCBCBCBBBC@@?C?B@@=?D?A?BABBBBBCC?@ABBB:B@DBCECDD5BBBBC>CCCDCAAABA=@DDD5DBBBB?B@DD?BBCDDBB?B?CCBCCD?B?A>ADDDDE@??000AAAA@CCC@BBB;;5009000*0<><@
@ATNG8:02984:02308
GATGGTAGCGCACACATAGATACAGTACTCATTCGTTTCGGAAGAGACAGGTACGTTAATAGTTAATAGCGTACTTCTTTTTCTTTGCTTTCGTGGTATTCTTGCTAGTTACACTAGCCATCCTTACTGCGCTTCGATTGTGTGCGTACTGCTGCAATATTGTTAACGTGAGTCTTGTAAAAACCTTCTTTTTACGTTTACTCTCGTGTTAAAAATCTGAATTCTTCTAGAGTTCCTGATCTTCTGGATAGCGACGCGATATACTACCATCGAATCCTCTTAGTCT
+
4==?@CCCCBCCCCCCCCCBBABCCCBBBBAB?BCCC>CC@D@BBCDA@A@FLCCC@C?A>>;+/,/98;9555A598A??,733(33?A;>?@A=A:<59@455;>>@=BCCBBCBB?A;;6;@CCCCCBBD@CCCC?CBBBCBCBEBBBBBBCC?BA@?AA?@=@ABBBBBBB>B;;;:;*;>B5;;FIH5EBBBI>A@BCBBB;;;<@BBB3CAAAFAD@A@=@@@@@@C@CADDBC@@=@?@=ABCCDCDCCCAAABCBBBBB@BBBBB@CC?AAA?BB@@@
@ATNG8:02988:02275
GATGGTAGCGCATATCAGCGCAGCCCAGAAGATCAGGAACTCTAGAAGAATTCAGATTTTTAACACGAGAGTTAAACGTAAAAAGAAGGTTTTACAAGACTCACGTTAACAATATTGCAGCAGTACGCACACAATCGAAGCGCAGTAAGGATGGCTAGTGTAACTAGCAAGAATACCACGAAAGCAAGAAAAAGAAGTACGCTATTAACTATTAACGTACCTGTCTCTTCCGAAACGAATGAGTACTATGTAGAGCTCTATACTACCATCGAATCCTCTTAGTCT
+
BDAA<@55:?BCCCCDC::;BBCCC@HECAGDBB@@=@?BBBDCCC=AC?C?CCBCCCDB1B?BBDCECCCC?DD>BBBBBBB1BC@C>BBB:BCC@CBBCBBCCC?A=AB@BBB=AABBBABBCCBCBCCCB@DCCC?BABACCCB?D@CBB>ACCBABCB?AAABBC?CC@BBB;>=??<8@>>;===??.=A=A9:9B@ABA<A<A@@@<A<@@CCC@DDBCBBA?A?BBC>CCD@AAAAAACBBBBAAB?A@CCC@A@?>?A=CAAAA<AA<<<=:>BBAB
@ATNG8:02990:02318
GATGGTAGCACGACACGACGATGTGTACTCATTCGTTTCGGAAGAGACAGGTACGTTAATAGTTAATAGCGTACTTCTTTTTCTTGCTTTCGTGGTATTCTTGCTAGTTACACTAGCCATCCTTACTGCGCTTCGATTGTGTGCGTACTGCTGCAATATTGTTAACGTGAGTCTTGTAAAACCTTCTTTTTACGTTTTACTCTCGTGTAAAATCTGAATTCTTCTAGAGTTCCTGATCTTCTGGTATGACTAGTGTACTACTACCATCGAATCCTCTTAGTCT
+
@99506<CCDD;<<@BBB@55559@BBACBA@=@BAC>BA?A=AAABBBEAFC@@??B>AABB@B?B>>>CBA@?987737$3;6::791;999=B??<?B?ABB@@@<@A@@>?>>9@AA:=9>>>A;<;A=>@>>:>;A>>>>>>@@@A=88;3///9::5:9A@@;;:===8:::AB3@;>:>???>/=>////)/99///966////(..339492..-.<997;;5:49==<<;-//=7<;:>??A@@@@@DB?==>DD=A@@?A<AB<;:;<@DA::
@ATNG8:03001:02302
GATGGTAGTCTCAGATAGTCTATAGTACTCATTCGTTTCGGAAGAGACAGGTACGTTAATAGTTAATAGCGTACTTCTTTTTCTTGCTTTCGTGGTATTCTTGCTAGTTCACTAGCCATCCTTACTGCGCTTCGATTGTGTGCGTACTGCTGCAATATTGTTAACGTGAGTCTTGTAAAACCTTCTTTTTACGTTTACTCTCGTGTTAAAAATCTGAATTCTTCTAGAGTTCCTGATCTTCTGGGTCTCTCTCTCACGCACTACCATCGAATCCTCTTAGTCT
+
@;;6:==CBCCCCIDBBBBAABCCCCCCDC::6:@@C9BB>B@DCECGBB?BBFCC@C=@A??<@?BBCAAA@@C?ABAAA3AC>BACC>AABC@DCC@CF;;;BBCGFFCCCCCD?@@C@B@CCCBBBAA>@CCC>BA@@@@BBCBBC@@@@@=AAA=@A<?=?BCBBBCCJEAAACC9B<B><<<;;.;CCCF=DCCCBCB@@@5;;;;*;@@BB?B@DC@CCCBBBC@C@BBBCCB?B9;;8;BBBDCCBBBBBCBBBBBB?AAC::7:@;=??=@AB@@
@ATNG8:03002:02274
GATGGTAGTGTCAGTGCGCGTCGTCCAGAAGATCAGGAACTCTAGAAGAATTCAGATTTTTAACACGAGAGTAAACGTAAAAAGAAGGTTTTACAAGACTCACGTTAACAATATTGCAGCAGTACGCACACAATCGAAGCGCAGTAAGGATGGCTAGTGTAACTAGCAAGAATACCACGAAAGCAAGAAAAAAGAAGTACGCTATTAACTATTAACGTACCTGTCTCTTCCGAAACGAATGAGTACGAGAGAGCACACGTGTCTACCATCGAATCCTCTTAGTCT
+
7///7:;@CBBCB@@@A;@;==BBC@CBA;>=:;99.98>>B>>=A:?=;;8787=;==>1?>BB@ABABB???599;=@AB2BC@C@CEE=DBB@CCAA@CBAA<@=@?<@CG?BBDBBBBBDCCCDCB@@=@@AB@BBBBBBBB?B?B@@>@ACDCBBB@AAAABA>A@<A??9<?<::/665-566677%/7/5///8>>><<=<?8::;B=@@AAA?BABBBDB?B@BBB>BDF@999BBAABBC<=:899>??>>=??CBB<>>>>>:>A<:;;<@@??A
@ATNG8:03004:02271
GATGGTAGTGTGTCTCTGAGAGTAGTACTCATTCGTTTCGGAAGAGACAGGTACGTTAATAGTTAATAGCGTACTTCTTTTTCTTGCTTTCGTGGTATTCTTGCTAGTTACACTAGCCATCCTTACTGCGCTTCGATTGTGTGCGTACTGCTGCAATATTGTTAACGTGAGTCTTGTAAAACCTTCTTTTACGTTTACTCTCGTGTTAAAAATCTGAATTCTTCTAGAGTTCCTGATCTTCTGGTCTACTACACTGTACTCTACCATCGAATCCTCTTAGTCT
+
@@@:<@=BCCBABLCBBCCCCCBBBCBBBB@A<@BBC>CD?B?BBBCDDD@CCCCC?B?BDDC?C@CCBCCDDCC?BBDDD1BB@CCCC>CCBC?BBC@CE@B@BCCD?CCDBBBBC?CCC?C?CCCCAAAD@BBBD?DCBBCCCCDCBBCBBBA?BBB?A@>A?BCBBCCBCB@BBCCC6>9>;::9:*;AABE=CBBCCCFBBB>BBBB2BBBCC@CACC@CCCCDBB?B?BBBCCC@B@A>AABBDDCCCCCBBBCCDDDC?BBBCD@BA?ABB?BCB@@
@ATNG8:03004:02289
GATGGTAGCGAGCGAGTGTGTATACCAGAAGATCAGGAACTCTAGAAGAATTCAGATTTTTAACACGAGAGTAAACGTAAAAAGAAGGTTTTACAAGACTCACGTTAACAATATTGCAGCAGTACGCACACAATCGAAGCGCAGTAAGGTTGGCTAGTGTAACTAGCAAGAATACCACGAAAGCAAGAAAAAGAAGTACGCTATTAACTATTAACGTACCTGTCTCTTCCGAAACGAATGAGTACTATGTAGAGCTCTACTACTACCATCGAATCCTACTTAGTCT
+
;4555;>::;;;:<<<<;;;;<<999=9:54@?9;57:6::@AB??;>@=A??>=;;;;;*96@BBCBBBBCDD?FA@AA@A0@D@D?AAA9ACC@CCDCCCCCC@B?@A?BCD?BBBBBBBBDCCCCBBBC@CCBB?BABAAA@>:>+0,0+0==@AACC?BCABAC?BB@BBB<>????9????BBEDD3AA>ABDBBBBBB@B?BBBB?C?BBABC>BBBBBBB?B?BBB=BCD@>>>A99:A@@??>AAAAA><00000/6:1577--(--0---8388//3
@ATNG8:02959:02363
GATGGTAGTATATCGCGTCGCTATCCAGAAGATCAGGAACTGTAGAAGAATTCAGATTTTTAACACGAGAGTAAACGTAAAAAGAAGGTTTTACAAGACTCACGTTAACAATATTGCAGCAGTACGCACACAATCGAAGCGCAGTAAGGATGGCTAGTGTAACTAGCAAGAATACCACGAAAGCAAGAAAAAGAAGTACGCTATTAACTATTAACGGTACCTGTCTCTTCCGAAACGAATGGGTACTATGTAGAGCTCTATACTAATCGAATCCTCTTAGTCT
+
//996<<9;;;<AB>=@@?@@959@7:?C?CCCAA?;>+00//;;;7<;6<9;;555===+545;9:;<<::BA6;<94444$99;;29;:*9;;5<@599:96<8;9<@9@BC385:565?;;;<<<<:44048::7<<<====B>B=A::49@><??>?=?ABACC?AB>:994:0;77.6//(/;===+994<5///..9;6?4<;;;;C;773=00*-5--/9919434=4933,377.8;;<<=444B=<=B?>>>BA;;5;>==8=>8;;;8==A>>
@ATNG8:02975:02343
GATGGTAGCTCACGTACGTCACACGTACTCATTCGTTTCGGAAGAGACAGGTACGTTAATAGTTAATAGCGTACTTCTTTTTCTTGCTTTCGTGGTATTCTTGCTAGTTACACTAGCCATCCTTACTGCGCTTCGATTGTGTGCGTACTGCTGCAATATTGTTAACGTGAGTCTTGTAAAACCTTCTTTTTACGTTTACTCTCGTGTTAAAAATCTGAATTCTTCTAGAGTTCCTGATCTTCTGGTCTACTACACTGTACTCTACCATCGAATCCTCTTAGTCT
+
A@<?@DCCAB<BAAAC96;CCBCCDDDAAAAA?@BAB=A@=@?@@@BAAA?AECCBAC?A@AB@C?A@BCCCBBB>BBBBB1BA>CADD9?BBB?BBB?BC598?ECB=AA=>>B??9>AC;@:>>><<>AA;AA??:A?@A??>>>@AAA<;9<4::><AB=D;>>>>?BBBA8==ACC5C=C9>@AAA.89;99-3-----7::=:=FFC/A<<=A<A===:=???@@@<@<>>>::=166=9::9A>>>A>=<=ADCBB?;:7:@@@@=AA<A;;6;=666
@ATNG8:02976:02327
GATGGTAGGTGCACATGAGTGTATCCAGAAGATCAGGAACTCTAGAAGAATTCAGATTTTTAACACGAGAGTAAACGTAAAAAGAAGGTTTTACAAGACTCACGTTAACAATATTGCAGCAGTACGCACACAATCGAAGCGCAGTAAGGATGGCTAGTGTAACTAGCAAGAATACCACGAAAGCAAGAAAAAGAAGTACGCTATTAACTATTAACGTACCTGTCTCTTCCGAAACGAATGAGTACCTCTCAGACGCTCGTCCTACCATCGAATCCTCTTAGTCT
+
>:::;@:@=@BBBCFFCECDCBBAC?BBC?BBBB??<?@CDDDDBB@BC>A?ACDBDDDD0D@DBBBBCCDCCD=DC99999*;A=A;@@@7@BB?BBBBBCCBA?A>BB>BBA>ABBBDB@@BBCCCBBAC@CCCC?AAABBBBB>B?B@@>AC@@ABBB>BBB@@@>BB<<<;077>>?8>>?;:?AAB/==9=///><??@<@<@BAA<A<AACCC@DABBBBB?B@BBB>BCC?BBBCCCB??@@BBBA@AABBB@A:??A;@>>??<@@<;<;=B????
@ATNG8:02978:02330
GATGGTAGGAGACACGTCGCACACGTACTCATTCGTTTCGGAAGAGACAGGTACGTTAATAGTTAATAGCGTACTTCTTTTTCTTGCTTTTCGTGGTATTCTTGCTAGTTACACTAGCCATCCTTACTGCGCTTCGATTGTGTGCGTACTGCTGCAATATTGTTAACGTGAGTCTTGTAAAACCTTCTTTTTACGTTTACTCTCGTGTTAAAAATCTGAATTCTTCTAGAGTTCCTGATCTTCTGGTGTCTGATCTGTATCACTACCATCGAATCCTCTTAGTCT
+
44:<8<=C?@;;=>=;;;;;;CCCCBBBCBCC?@@AF?CB?B@BAACC@?=?A?<?3:37:;;=B8@@:=;;<=B7AA?@@1@=9=5522&27;;9@@A=AB?B?@;>>=B;;;@@@A;@AA=C=>>>?;;;>=AAAA:;;;?>??????=>>==C;;;;:==;?:==BBB====8==>=>/=8=:>;;;:,77===,//<6667;:<4:8:8)7=>?>;?<??;=::666=9=9=A==;;5;=>9>>>>?@?>>@=>>@>>>B>>;>@B;;7;G>;;:<@A@??
@ATNG8:02983:02368
GACTCAGAAGAGGATTCGATGGTAGGCGTGTGAGAGTCTGCCCAGAAGATCAGGAACTCTAGAAGAATTCAGATTTTTAACACGAGAGTAAACGTAAAAAGAAGGTTTTACAAGACTCACGTTAACAATATTGCAGCAGTACGCACACAATCGAAGCGCAGTAAGGATGGCTAGTGTAAACTAGCAAGAATACCACGAAAGCAAGAAAAAGAAGTACGCTATTAACTATTAACGTACCTGTCTCTTCCGAAACGAATGAGTACGTTGAGATCTCTGTGCTACATCGAATCCTCTTAGTCT
+
D;::9?@?=A;;6;B?BBBCEACCC@CBBBCCECCBBB@?@@:AAB@CCCCBB?B?BBCCDDC@BC?C@A?;;;BBB0B@CDBCDDCE@@@9@@99999)<@=@>BBB;BCE@CBBABBB;;8;>BC?ECI@CBDCCCCCBBCBBCCCC@CBBB?@@CBBBBB?B?CBB?B;;;GB@@@;@?@@;;7:A=@@?;>>9::/89:500000'//)/==>BCCBB?B?ABBB@C@CCBCB?ABABBBB?B<@?A=AAB?BBBBCCA@@=???BBBBBBBABCDFBBBA??9?A>ABB?CBBAA
@ATNG8:02989:02344
GATGTAGAGAGACTGTAGCGCACCCAGAAGATCAGGAACTCTAGAAGAATTCAGATTTTTAACACGAGAGTAAACGTAAAAAGAAGGTTTTACAAGACTCACGTTAACAATATTGCAGCAGTACGCACACAATCGAAGCGCAGTAAGGATGGCTAGTGTAACTAGCAAGAATACCACGAAAGCAAGAAAAAGAAGTACGCTATTAACTATTAACGTACCTGTCTCTTCCGAAACGAATGAGTACCTCTCAGACGCTCGTCCTACCATCGAATCCTCTTAGTCT
+
AA;69=CBCBBBCDAAACDIHCCC>CBB@BBA@@@?A?BBBBCCB?CB@C@:::CCDDD2B?CBBBABACCCD>==;;::;*:>=@5;;;4:CC@CDCCBBBCC@AAEC@BBB?BBBBCCBCCCCCCCCBB@BCAA?A???CCAB?B?B@A?ACDCC?@?@BC>>>D?CC?>>>;??AAA;??;4:<<==.=?8=988>A@=>:><@ABB=A<>>CBB@C@AAACC?B?BBB<ABE@CBAAABB?BBCBBA>>==>A@??<?>><>ACAA=>>:===:>;;;?
@ATNG8:02991:02324
GATGGTAGTGTGTCTCTGAGAGTAGTACTCATTCGTTTCGGAAGAGACAGGTACGTTAATAGTTAATAGCGTACTTCTTTTTCTTGCTTTCGTGGTATTCTTGCTAGTTACACTAGCCATCCTTACTGCGCTTCGATTGTGTGCGTACTGCTGCAATATTGTTAACGTGAGTCTTGTAAAACCTTCTTTTTACGTTTACTCTCGTGTTAAAAATCTGAATTCTTCTAGAGTTCCTGATCTTCTGGGTCTCTCTCTCACGCACTACCATCGAATCCTCTTAGTCT
+
66>>:@<?ACAB@>>CBAACDDCBBBBBBBBB?BBBB=BC?B?BB@@B994;A;<9=?<>B@@=A:;9DCDCBBC?ABAA@,@A<A@BB=BCCB?BBB>BB>BBBEEDACDDBBBED@BBB>B@CDCCBCBB@BCGL@BDDB;;;CCCCDBAA@C?BAB?BE>A=@BCBCBBBB>B;;;;.;=A<;;;;;*;A@@@;@@@@ACCCDC@DDDD5CA@BCAC@BB@CCECBBB@DAFDCBBB?AABF?CCCC;;;EBBBCCAA@@@@<@@@@@<@B?;;:>AAA?@
@ATNG8:02998:02356
GATGGTAGTGATACAGATCAGACACCAGAAGATCAGGAACTCTAGAAGAATTCAGATTTTTAACACGAGAGTAAACGTAAAAAGAAGGTTTTACAAGACTCACGTTAACAATATTGCAGCAGTACGCACACAATCGAAGCGCAGTAAGGATGGCTAGTGTTACTAGCAAGAATACCACGAAAGCAAGAAAAAGAAGTACGCTATTAACTATTAACGTACCTGTCTCTTCCGAAACGAATGAGTACAGAGAGTACGATATGTCTACCATCGAATCCTCTTAGTCT
+
B@?=055;<;ABGCBCBBBDBBB==7;;>455<>?>6>7?B@444?588?C?:97>8>?=+=67;>>?>::;=>7;;@@CCC1CC@C?CCC;CCCACCCECCB;;5:8==8?A@588?<=969DDCCCCBBC@BA@@=AAABBBBB?C?B;;7;BAAABB@BBAAC9979A<@??9?><<=*372+27777(5938///99=?@<A:?AAB;@<@@BBB@CECCCAA>A9:9A=B9949>?>CBBBCCCC;??BBBCAAA@::;B;>>ABA<;;7;>>>EB?>?
@ATNG8:03000:02327
GATGGTAGGCGAGAGTGAGACGCAGTACTCATTCGTTTCGGAAGAGACAGGTACGTTAATAGTTAATAGCGTACTTCTTTTTCTTGCTTTCGTGTTATTCTTGCTAGTTACACTAGCCATCCTTACTGCGCTTCGATTGTGTGCGTACTGCTGCAATATTGTTAACGTGAGTCTTGTAAAACCTTCTTTTTACGTTTACTCTCGTGTTAAAAATCTGAATTCTTCTAGAGTTCCTGATCTTCTGGGTGCGCTACAGTCTCTCTACCATCGAATCCTCTTAGTCT
+
@:@=<BBB?BBBBCCCCIGCAAACCCCDDCDC?A@AA<@@=@@BBBCCAA?A???A>A<@@AA>B>AAAAACCCC@AA@@?2<?;@@@A:AB>>><?D?CD7::@@@@<@@>>>@@@;@@@:@<>@>>><==9>@?>:?@=>::;@@@@AA>>>@<???;@@<A;?>@@@DA:;8<?ABC5A;>98////'/:333)--6---=;;>=BBAA.>>AAA<A;>><>B@@???<?<?@>>>?<@@BC:???A>>>@?>>>BAAAAAA=>>==?;?@;>>@<@A>>>
@ATNG8:03005:02330
GATGGTAGAGTACAGTGTATAGACCAGAAGATCAGGAACTCTAGAAGAATTCAGATTTTTAACACGAGAGTAAACGTAAAAAGAAGGTTTTACAAGACTCACGTTAACAATATTGCAGCAGTACGCACACAATCGAAGCGCAGTAAGGATGGCTAGTGTAACTAGCAAGAATACCACGAAAGCAAGAAAAAGAAGTACGCTATTAACTATTAACGTACCTGTCTCTTCCGAAACGAATGAGTACACACTCTCATATGACACTACCATCGAATCCTCTTAGTCT
+
?:@:8<<===BBBAAAECA@>:44399;8=CBBCGAD@BBBA<:;=<85:588>33333$328;:AACBB??@8<799999'55.55<<<2>>>;>=BBAAAAA<@>AA>AAC=9:8BCBBCDAAAABBBD?B;;;>@:::@A995:?BBA@BECAAB??;@999@B:;:;000*/69692352.25555'293:57999;=>:@<???A=A<?=B@@=@CBAAAC8:8:CC;BBE?AAABCBCBCBB??:@===>??>==;;;6;>;880//)/8;6<;;73
@ATNG8:02956:02390
GATGGTAGAGTACAGTGTAGTAGACCAGATGATCAGGAACTCTAGAAGAATTCAGATTTTTAACACGAGAGTAAACGTAAAAGAAGGTTTACAAGACTCACGTTAACAATATTGCAGCAGTACGCACACAATCGAAGCGCAGTAAGGATGGCTAGTGTAACTAGCAAGAATACCACGAAAGCAAGAAAAAGAAGTACGCTATTAACTATTAACGTACCTGTCTCTTCCGAAACGAATGAGTACATAGATATACGTATAGCTACCATCGTATCCTCTTAGTCT
+
DBCC@CBABBBBBCCBBDBBBCCCC?CCCCCCCB9989?BCEAAAB?CC>B>@>>77777(9<AA?BBHCB>>=4<>9:;;.9B;@.::.5<>9><;@CCCED?A>ADAA@@?BBBBBBBCDDDDCCAAA?CCCC<B@BBAAAC>C@B@A>@CCBBCCB??@@AA@@CE>>>>=@@@@@;;;;8=??@@/<@9=///==AD>=A;AAAA9=:=ACBB?BBCBBCC>A>ABB>BCC?AAACBBBBBBB>>>>>>?@AADAAA=>:>@;;;DBB=AAA<AB::;
@ATNG8:02957:02387
GATGGTAGAGTACAGTGTAGTAGACCAGAAGATCAGGAACTCTAGAAGAATTCAGATTTTTAACGCGAGAGTAAACGTAAAAAGAAGGTTTTACAAGACTCACGTTAACAATATTGCAGCAGTACGCACACAATCGAAGCGCAGTAAGGATGGCTAGTGTAACTAGCAAGAATACCACGAAAGCAAGAAAAAGAAGTACGCTATTAACTATTAACGTACCTGTCTCTTCCGAAACGAATGAGTACGTGTGACGTACGTGAGCTACCATCGAATCCTCTTAGTCT
+
=>>@?CBCBCBDDCCCCCCCCCCCC@CCC@DCCBAB?B?CCCBBBB>BB>B@BBAAADDC2A=ACCCAAAA?>?8==9;;;;*;B>D=AAA9CBC@CBBCHDCCC?C@CC?A?A?BBAABBDCBBBBBCCCC@CCCC?AAAABBAA=A?B@A>ACBCAAC??B@BBBB@A@;@@@9??AAA8;;;:==>>>/>D=A;::AAAA@<@;@@AD:>:>CCBB?BCAA@BA>A?BBB>BBB?BBBBCCCBAAA?BCCCCCAABBBBBBB?BAAAB@BA=?@@=A>><=
@ATNG8:02982:02396
GATGGTAGCACGAGTCACTCATATCCAGAAGATCAGGAACTCTAGAAGAATTCAGATTTTTAACACGAGAGTAAACGTAAAAAGAAGGTTTTACAAGACTCACGTCAACAATATTGCAGCAGTACGCACACAATCGAAGCGCAGTAAGGATGCTAGTGATACTAGCAAGAATACCACGAAGCAAGAAAAGAAGTACGCTATTAACTATTAACGTACCTGTCTCTTCCCGAAACGAATGAGTACTATGTAGAGCTCTATACTAATCGAATCCTCTTAGTCT
+
55<=5;;;655;;9<<<6659////)/772755556.58=:>@?@@<?<?B485=88898'74333:888B@@A8??:9999$5;.52555&59949655554;>9:4:>;<88-7?87;996=;;;=;;:::<99:;>==?><=>/0*000/97/--////899:;7:95966(///0*/35.5555)5635522.....380444727*..;;;68:;:899-33(39:1;;=488;::888::=<<=;62222222222,278839:488?:>>?65
@ATNG8:02992:02375
GATGGTAGACACGTGTGCTCTCTCGTACTCATTCGTTTCGGAAGAGACAGGTACGTTAATAGTTAATAGCGTACTTCTTTTTCTTGCTTTCGTGGTATTTCTTGCTAGTTACACTAGCCATCCTTACTGCGCTTCGATTGTGTGCGTACTGCTGCAATATTGTTAACGTGAGTCTTGTAAAACCTTCTTTTTACGTTTACTCTCGTGTTAAAAATCTGAATTCTTCTAGAGTTCCTGATCTTCTGGTATGACTAGTGTACTACTACCATCGAATCCTCTTAGTCT
+
4;;<?C@BBBB@?;<665;=@:>@C;9:ACCC?BB@?<?@=A=A@A@AAA6:8>;;6?.34>>7>?BABBBBBBC????>>.993;888,6=<?;@::9*8<0665222+29<<=:??:888:>;>DA@@??B=DBAA:>>>>?>>>@@@AA>>>B=>><:?@=A=><<=AC???9@@?A?5A:>777777)7;899.666///<<7;5;A@A/A>=>A<A;>>:>??????<?<??A@@@8;;B<@@AAAAA@@>??@@@>>?AA9><@AA;AA;@>>:>>>;;
@ATNG8:02994:02400
GATGGTAGTATTTCGCGTCGCTATCCAGAAGATCAGGAACTCTAGAAGAATTCAGAATTTTTAACACGAGAGTATACGTAAAAAGAAGGTTTATCAAGACTCACGTTAACAATATTGCAGCAGTACGCACACAATCGAAGCGCAGTAAGGATGGCTAGTGTAACTAGCAAGAATACCACGAAAGCAAGAAAAAAGAAGTACGCTATTAACTATTAACGTACCTGTCTCTTCCGAAACGAATGAGTACTATAGACTATCTGAGACTACCATCGAATCCTCTTAGTCT
+
4;995;<<<<<<05555449;;>@>:=AA<<::<66169;;;<;;>;B>:B<<<00+0?>>+;///7:=<====;;:999===.=A<A3882///>0///688933.227:39=>025ACBBBDCICCCBBCC@BBBB?BBA@?A995;?A@@<@@@@AAAD>AAA?::49A9??@=@A@@@;@?:4;==>>>(>D=B888?>>>=9=7=;:;+/*/:A@A@CCCCCCC?B>;;;0;BB=ABBBBBDCCBAAAAAA?A@BBAAAB::8:AABE>????::4:;;A?
@ATNG8:02995:02415
GATGGTAGGACGAGCGTCTGAGAGGTACTCATTCGTTTCGGAAGAGACAGGTACGTTAATAGTTAATAGCGTACTTCTTTTTCTTGCTTTCGTGGTATTCTTGCTAGTTACACTAGCCATCCTTACTGCGCTTCGATTGTGTGCGTACTGCTGCAATATTGTTAACGTGAGTCTTGTAAAACCTTCTTTTTACGTTTACTCTCGTGTTAAAAATCTGAATTCTTCTAGAGTTCCTGATCTTCTGGTGAGATATGCATGATGCTACCATCGAATCCTCTTAGTCT
+
5<::7<<<;=><;;;=<<<;:;;;8=<<<><=8@:??:?B?C@BBBCDFFBFCCBB?B@CCBB?C@CCCCBBBBC?CBBBB1BC?BCBD=BBCC@CCDACCB@@@ECD@BBBBDCCC?CCC?C?CBBBBBBC?CCBB?CBCCCBAADBBBCCAAA?DBB@AA>A?BBCCCCECC@BCCCC;B?B=@B?BB,>B>?@<AACECCDA@@<@@@@0?@A@@>@AEE?CCCCCBB?B@BBBCCD>B@B@BCCCCCCCAABDDCBB@BCD@BBBBB@A@<@BB?BC@@@
@ATNG8:02997:02410
GATGGTAGGACGAGCGTCTGAGAGGTACTCATTCGTTTCGGAAGAGACAGGTACGTTAATAGTTAATAGCGTACTTCTTTTTCTTGCTTTCGTGGTATTCTTGCTAGTTACACTAGCCATCCTTACTGCGCTTCGATTGTGTGCGTACTGCTGCAATATTGTTAACGTGAGTCTTGTAAAACCTTCTTTTTACGTTTACTCTCGTGTTAAAAATCTGAATTCTTCTAGAGTTCCTGATCTTCTGGATATGAGTGACTCGTGCTACCATCGAATCCTCTTAGTCT
+
44;<8<=A8A<;;;666>?@@BCCACECDCBB?ACDC<BB:<:;CBCCDD@DBCAA>@?B@@A?CADCFFC;;;C?@@HDD2;;49<9=0=:9949>>=9;49;=>>B;AABC@ABD?@@D?B?CCCBBCBB@BBBB?BAAAC@A@B@@@CAA:;9;BB;>@4919<A?@@@BD?D99::-99=99>>??0>BCCD:::;:@>=999.9595$44455158==8:??955<5:7;==CCE><>@:?9:;A@AABAAAAA<::9>A=?A@@@;?B@BBB?AB@A@
@ATNG8:02997:02411
GATGGTAGTGTCATATGAGAGTGTGTACTCATTCGTTTCGGAAGAGACAGGTACGTTAATAGTTAATAGCGTACTTCTTTTTCTTGCTTTCGTGGTATTCTTGCTAGTTACACTAGCCATCCTTACTGCGATTCGATTGTGTGCGTACTGCTGCAATATTGTTACGTTAGTCTTGTAAAACCTTCTTTTTACGTTTACTCTCGTGTTAAAAATCTGAATTCTTCTAGAGTTCCTGATCTTCTGGTCTACTACACTGTACTCTACCATCGAATCCTCTTAGTCT
+
@;=@@CECCBBBCCDDDBBBBBBBBCBBAC??=?BCC=CC?B@BCCDCCC?CCBCB?C?BBCB>D?CCCCBBCBD?BBBBB1BB>BBBD>DCBB?BBC@CC>BBBCDD?CBBBCCCC?CCC?C?CCCCBCCC?CCBB?BCCCCCCBBBCCCCA@@?B@@=@D@BBAA>ACCDD?CCCFF;B?B@CCDDD3CCCCC?C99:CCCBCA<ABAA0@@A@C@C@CC?BBCCBBB?B@CCCBBB?BBB?BBAACCCCCCBAABBBBBBB?@@@BB?BB=@@A?BBB@;
@ATNG8:02960:02455
GATGGTAGCAGACGTGGACAGAGCGCCAGAAGATCAGGAACTCTAGAAGAATTCAGATTTTTAACACGAGAGTAAACGTAAAAGAAGGTTTTACAAGACTCACGTTAACAATATTGCAGCAGTACGCACACAATCGAAGCGCAGTAAGGATGGCTAGTGTAACTAGCAAGAATACCACGAAAGCAAGAAAAAGAAGTACGCTATTAACTATTAACGTACCTGTCTCTCCGAAACGAATGAGTACTGCGTCTCACTCTCGCCTACCATCGAATCCTCTTAGTCT
+
99774///>;;;////)/::;=<<;@>@>@?>?;5557<8<>=<:::6:?7=8::?>9999)94:;9:;88=;?>.759444&5;7<.555&5994;;<<<>??@<@?CC=@??589>>@@ABBDCBBB@@@>ABAA>@?@?@BAB>B9;;@;?@BB>??C>BA@AAA?@@<@?>9==?>>8985-5:99:*::56622222885=55558;A.55??>;?A@?@=00+000*000*/@;==?897><999??@?@?=99.4:91783:<83707>>4:<;;;
@ATNG8:02961:02423
GATGGTAGACATATCGTACTCTCTGTACTCATTCGTTTCGGAAGAGACAGGTACGTTAATAGTTAATAGCGTACTTCTTTTTCTTGCTTCGTGGTATTCTTGCTAGTTACACTAGCCATCCTTACTGCGCTTCGATTGTGTGCGTACTGCTGCAATATTGTTAACGTGAGTCTTGTAAAACCTTCTTTTTACGTTTACTCTCGTGTTAAAAATCTGAATTCTTCTAGAGTTCCTGATCTTCTGGCGCTCTGTCACGTCTGCTACCATCGAATCCTCTTAGTCT
+
>:9:5>BBA@@ACCGCCCCCBBBCCDBCBAAA;@@@@:@@=A>CCAABCD@CAAAB?E@CCAA@B?BB@BBBA>>977988*27,688-5765.7561572779?>>;>@@A@>>>:>>>9><>>>=?>>>7;;?><??A>>>>@@@@@@@===:9;:;==:><@???>?>BB<@??AA;B=C:=9999,9>777*--3---79:<18898(59;?A9@<@@<???A>>>=@=@A>>>A:==@<?>><<<<<====:///6:==:=AAAA=DD:??A=@>>?>
@ATNG8:02962:02463
GATGGTAGATACTCGCTGATACACCCAGAAGATCAGGAACTCTAGAAGAATTCAGATTTTTAACACGAGAGTAAACGTAAAAAGAAGGTTTACAAGACTCACGTTAACAATATTGCAGCAGTACGCACACAATCGAAGCGCAGTAAGGATGGCTAGTGTAACTAGCAAGAATACCACGAAAGCAAGAAAAAGAAGTACGCTATTAACTATTAACGTACCTGTCTCTTCCGAAACGAATGAGTACTGTATCTATGTGTGCGCTACCATCGAATCCTCTTAGTCT
+
9:;<:==ACB;66666<<<:;@BBC=A@A=??BA?@<A9?@A998@;@A=A<>=<<<===,=9<977875288=/66>9999(9?;@299,5<;6666=<<;;;9<=AB?::8?BB:9;CDFFDDCICBBB@C@@@<@@@AABBB=A@B;<8;DAABCCC@CCCAAA@CC?BBC>AACFC>AA=8=====.=?<@@???@@CC;@:>>DD=A<@@A@A@CCCCCBC=@=?BC>CCC>AABBBDBAABBBDB>>>BD:::??BDD;A@BBB<??<886<@B999
@ATNG8:02964:02436
GATGGTAGTATATCGCGTCGCTATCCAGAAGATCAGGAACTCTAGAAGAATTCAGATTTTTAACACGAGAGTAAACGTAAAAAGAAGGTTTTACAAGACTCACGTTAACAATATTGCAGCAGTACGCACACAATCGAAGCGCAGTAAGGATGGCTAGTGTAACTAGCAAGAATACCACGAAAGCAAGAAAAAGAAGTACGCTATTAACTATTAACGTACCTGTCTCTTCCGAAACGAATGAGTACACATCGTCGTGTCGTGCTACCATCGAATCCTCTTAGTCT
+
//7969@ECCCDCCBBBCA@@BCCC@CBB@BBBAAA>B@DEC@@AC?CB@B@@;:99999'8:?@BBBA??789,9>;:944$5<7<266605<>9666=<<@<A>A?BC@AAA@CBDACDDCCCCFDBBBB?BBBC@BBBBCBBB<@<@::7;CABBCCB@BBBBBB?BC@BBB9::A@@8>88198888+8>:@888@@>>>;>:>>==:=<??BCC@BAAA????B@BCC>CCC?ABBBBCCCCAACCACBBCBAAAABBBB@BCCBB?BF?AAA?>AAAA
@ATNG8:02967:02463
GATGGTAGGCGACATACATACGCGCCAGAAGATCAGGAACTCTAGAAGAATTCAGATTTTTAACACGAGAGTAAACGTAAAAAGAAGGTTTTACAAGACTCACGTTAACAATATTGCAGCAGTACGCACACAATCGAAGCGCAGTAAGGATGGCTAGTGTAACTAGCAAGAATACCACGAAAGCAAGAAAAAGAAGTACGCTATTAACTATTAACGTACCTGTCTCTTCCGAAACGAATGAGTACGTGTGCGACGTGTCTCCTACCATCGAATCCTCTTAGTCT
+
;5<<7<BC?BAAACCHHCCBCCDFE@DCG@CCDDCC@B?BBBCDCC?@@<>=>ACABBBB5B@CCCCCCCBBB@6?@:::::(;>9=4955&5;=8=A=BBCCEC?B@BB=@@A>BBB@@ACCCCCCCCCCC@CCCC@BBBBBCBB?B>B::8;BBBBCCC@CBBBAA@CC?BBB<>>@A?8>9939===?.>@<>888@AA?@<?<??AA:=:=?BBB@BDCDCCC?C?BBB>BBB????A@@@>>>>?>BBBBBBB@@@<@DD=A?>>>=BD<6878<>;;;
@ATNG8:02967:02469
GATGGTAGCTCTGCTCTGACTCTCGTACTCATTCGTTTCGGAAGAGACAGGTACGTTAATAGTTAATAGCGTACTTCTTTTTCTTGCTTTCGTGGTATTCTTGCTAGTTACACTAGCCATCCTTACTGCGCTTCGATTGTGTGCGTACTGCTGCAATATTGTTAACGTGAGTCTTGTAAAACCTTCTTTTTACGTTTACTCTCGTGTTAAAAATCTGAATTCTTCTAGAGTTCCTGATCTTCTGGGTGCGCTACAGTCTCTCTACCATCGAATCCTCTTAGTCT
+
A@@?<?<@AB=CCCCCHCCCCBBCB@@@CC@?=?ECC>CD@D?ABBBDBC@CDC@@=??BDDC@C@DBBBBCCCC@CCCCC0CA>CCCC=BBCB=B;;6;B<;:;CCCBCCCCCDBB?BCC@B?CCCCBBBC?BBCE>A@CCCBBABBBBCCCBB@CCA?BB@B?BBCCCCCBB=@;:;:.;=@>:;:;:*;@@AC>CCCBBBBAA@5;;;;*;CBBB@BAGMACCBBBCC?C@CC::;B9=9;;0<BA@ACCCBCCCCCBBDDDAAA@CC@CC?CCC@BBBAA
@ATNG8:02974:02438
GATGGTAGAGAGAGCTCTCTCATCGTACTCATTCGTTTCGGAAGAGACAGGTACGTTAATAGTTAATAGCGTACTTCTTTTTCTTAGCTTTCGTGGTATTTCTTGCTAGTTACACTAGCCATCCTTACTGCGCTTCGATTGTGTGCGTACTGCTGCAATATTGTTAACGTGAGTCTTGTAAAACCTTCTTTTTACGTTTACTCTCGTGTTAAAAATCTTGAATTCTTCTAGAGTTCCTGATCTTCTGGGCAGACTCTCACACGCCTACCATCGAATCCTCCTTAGTCT
+
;;9:5;<<BABBBBB:66=;;;>>CAA@ADAA=BBAA=@@<@?BAABB??8:9@?B9=?BBAA6A?B@AAC??8A7::;;;+57-..555.5<73,33//(/8(//..77278;;;;?A=<;:<B=BF>;;;=><A???=>>>@@@A????BBB@@@8<;==AA<@;@AAB@@@AA9==DGG5@<>8;;BBA/AAAAB:@;:;==@<==<<<;;,://-/=9=7==:=AA;;;=<A>AABA@@7::??5>===>>?AAABAA;838;;5;66372774-/)/6<;;<=
@ATNG8:02975:02465
GATGGTAGACATATCGTACTCTCTGTACTCATTCGTTTCGGAAGAGACAGGTACGTTAATAGTTAATAGCGTACTTACTTTTTCTTGCTTCGTGGTATTCTTGCTAGTTACACTAGCCATCCTTACTGCGCTTCGATTGTGTGCGTACTGCTGCAATATTGTTAACGTGAGTCTTGTAAAACCTTCTTTTTACGTTTACTCTCGTGTTAAAAATCTGAATTCTTCTAGAGTTCCTGATACTTCTGGTATACACACTCGCTCGCTACCATCGAATCCTCTTAGTCT
+
9=<=?BCCCABBJCCCCBBBBBBBB@@?CCCC@BBBD<AA?C?A?/////3888896;+//8858=E@>;;;;76,..9999)7908..(./.2+222+25.556<692;@@==>@@<@@@<@<<==<@@??<?@@@<@ABBB=>>@AC@@@;;;5;;=8==:>=AA?>==?>>:?>?>?2>:=:=====*::767.766///99;?<????/>;:;>:?:>?=@BBB>>><>8<9=676:562702,,,,,578;999;;8887737:999499;?@@<=>=@@
@ATNG8:02980:02424
GATGGTAGATACTCGCTGATACACCCATAAGATCAGGAACTCTAGAAGAATTCAGATTTTTAACACGAGAGTAAACGTAAAAAGAAGGTTTTATCAAGACTCACGTTAACAATATTGCAGCAGTACGCACACAATCGAAGCGCAGTAAGGATGGCTAGTGTAACTAGCAAGAATACCACGAAAGCAAGAAAAAGAAGTACGCTATTAACTATTAACGTACCTGTCTCTTCCGAAACGAATGAGTACGAGAGAGCACACGTGTCTACCATCGAATCCTCTTAGTCT
+
44;;8>=CBCBBBCCBCCBBCCCCB=BBB?BCBBBB?B?CCB>>?D?CC?C@>>>@ABBB3B@???BB@BB???:?@BBDCC5A>;@+000)0//;5///9==<;;7>5>A=@AA<??AABFGFCCCCCCBBB?CCCC?BAAAAAAB>CAC@@<@BCCCCAA?@BABBB@BC?@A@9>>>?<8:<<788888(8>:A>==AA@>>:><@@AA;@<@>BBB?BBA@?BB=@>AAB=BCC?BBBBBBBBBBBC;>@BBB>@AD>>=AA<A<<<A;@A;??>;>=>>>
@ATNG8:02981:02422
GATGGTAGTATATCGCGTCGCTATCCAGAAGATCAGGAACTCTAGAAGAATTCAGATTTTTAACACGAGAGTAAACGTAAAAAGAAGGTTTTACAAGACTCACGTTAACAATATTGCAGCAGTACGCACACAATCGAAGCGCAGTAAGGATGGCTAGTGTAACTAGCAAGAATACCACGAAAGCAAGAAAAAGAAGTACGCTATTAACTATTAACGTACCTGTCTCTTCCGAAACGAATGAGTACTACTCTCAGAGACACACTACCATCGAATCCTCTTAGTCT
+
/:::7===??;;;;<==666===>B8@<<.559555.5.59::<<=8=<7:5/////888'93998544<<878.3344444$5>;>2555&5AA9;<<==;9:938344.4;;245445<;;;>B>BBBBB:9:BC?ABCBAAAD4;5<@@:@B@??AAD?CBBBBB?CD=AAC@C?::936..(/5555)5<5>8;:=@@>><?=A>>?6;5;>AAA?A@@@AAA?A=ABB=ABB?A@A>@>CBAABA??>A=<9<6555552-2575879A8857279885
@ATNG8:02985:02465
GATGGTAGAGTACAGTGTAGTAGACCAGAAGATCAGGAACTCTAGAAGAATTCAGATTTTTAACACGAGAGTAAACGTAAAAAGAAGGTTTTACAAGACTCACGTTAACAATATTGCAGCAGTACGCACACAATCGAAGCGCAGTAAGGATGGCTAGTGTAACTAGCAAGAATACCACGAAAGCAAGAAAAAGAAGTACGCTATTAACTATTAACGTACCTGTCTCTTCCGAAACGAATGAGTACACATCGTCGTGTCGTGCTACCATCGAATCCTCTTAGTCT
+
::=>ACBBCCDDDCCCBCCCCCBBB?CCC?BCBBBB?B@CBBBBBC?CC?C?A@>=?@@@.@?CCCBBBBB>>;37:9:;;;*;C>C5;;;&5@:5<C?BCBBBC@C?BB@BBC?BBBBBCDDFDCCBBBBB@@AAC@AAABBCCC?C@DBA?ADCBACCC?AAABBB?AA;@@A=AABBB5:9=:>@AAA/=@9=///:@AAA<A=???@<@=AABCC@CAABDBB7:7:AA9ABB=AABCBBBBBBBBC@BBCCCDBBBCGBB?BBA9949A>ABC@ABAAA
@ATNG8:02985:02466
GATGGTAGCGAGCGAGTGTGTATACCAGAAGATCAGGAACTCTAGAAGAATTCAAGATTTTTAACACGAGAGTAAACGTAAAAAGAAGGTTTTACAAGACTCACGTTAACAATATTGCAGCAGTACGCACACAATCGAAGCGCAGTAAGGATGGCTAGTGTAACTAGCAAGAATACCACGAAAGCAAGAAAAAGAAGTACGCTATTAACTATTAACGTACCTGTCTCTTCCGAAACGAATGAGTACAGAGAGTAGATATGTCTACCATCGAATCCTCTTAGTCT
+
9:==8=>665;<<555=<99;;655494505;<888.3-333;;88286065//(//////$5.555556<;;;?6;;;>>>>+>>9=6;;;0;;B;>959995@B<B<>=9>9:8:ABBBABDDCCCDDFCCABCCC@CBCDCCCC?C?BAA=@B@>>;=@<@AAAAA?BB=??A=AA???8;??8@@@@A2AC?CBB>CA@A@;A<AAAA<@;>=:;;=ABBAABB?A@ACC?CCC@BBBABAA>>?C????@@887?B?>@B;>8???=?A;AA<5/////
@ATNG8:02988:02422
GATGGTAGACACGTGTGCTCTCTCGTACTCATTCGTTTCGGAAGAGACAGGTACGTTAATAGTTAATAGCGTACTTCTTTTTCTTGCTTCGTGGTATTTCTTGCTAGTTACACTAGCCATCCTTACTGCGCTTCGATTGTGTGCGTACTGCTGCAATATTGTTAACGTGAGTCTTGTAAAACCTTCTTTTTACGTTTACTCTCGTGTTAAAATCTGAATTCTTCTAGAGTTCCTGATCTTCTGGTATGACTAGTGTACTACTACCATCGAATCCTCTTAGTCT
+
;;:<=@;ACBB;:696<<<<::9<>>:?;@AC?BBGD>CB@C@DCBBBAA=AAAAA?C387==4=7=<ABCA@:@555;;;)552722+23391;3//(/6,2-----(-58;55582555*/,/==A===A<AA;;7;@???B@A???@B@@@A<888:=B=B=DCAACCAAA;??@@@2?8<6;<:<;/;@9991956///::6:0///(////@9=7AA:>>>>>>=<A=BB>>>=9=9;38666;6::>>@@@@A@@@AC====;;7==///=6;:9>A
@ATNG8:02990:02463
GATGGTAGTGTCATATGAGAGTGTGTACTCATTCGTTTCGGAAGAGACAGGTACGTTATAGTTAATAGCGTACTTCTTTTTCTTGCTTTCGTGGTATTCTTGCTAGTTACACTAGCCATCCTTACTGCGCTTCGATTGTGTGCGTACTGCTGCAATATTGTTAACGTGAGTCTTGTAAAACCTTCTTTTACGTTTACTCTCGTGTTAAAAATCTGATTCTTCTAGAGTTCCTGATCTTCTGGGTCTCTCTCTCACGCACTACCATCGAATCCTCTTAGTCT
+
44::.55=555=><<;;;9955/77:///8/4.5=:;5==:<8///99978<<<<<055<<<8=:=<>==BBAB499944$4;-44:>5<;<<:==?9>>7666===7<<<66699999925.55566;;;8<<<<8=;;ABB@@@?@@ABBBC?BA@;::2929=>@44555.49===&4.425595*4:::?)94======>9.5555$5/////4<94:<655==7<8;:;;::84455)57<>000000/9@@@:>9=494444.4:7:7605--,,
@ATNG8:02991:02444
GATGGTAGCGCATATCAGCGCAGCCCAGAAGATCAGGAACTCTAGAAGAATTCAGATTTTTAACACGAGAGTAAACGTAAAAAGAAGGTTTACAAGACTCACGTTAACAATATTGCAGCAGTACGCACACAATCGAAGCGCAGTAAGGATGGCTAGTGTAACTAGCAAGAATACCACGAAAGCAAGAAAAAGAAGTACGCTATTAACTATTAACGTACCTGTCTCTTCCGAACGAATGAGTACTGCGTCTCACTCTCGCCTACCATCGAATCCTCTTAGTCT
+
==<:.54:455=<<;<:555:99;;4;>>:>===<<8<9=<<<;=A;88281774@BCCC5D@CCCAA9;9CCC=D;;:999'9@=@@CD>CCC@DBBBAA@AC?B?CB?D@A89:AABAB@@@BBCGHFE@H@A@@CCECCCBB?B>C;;:;DBABDCC?BBCBCC@AA>998=A=>>>6:00*0???@0@@:???=?>A;;5:8=>>@<A;?>BBBACAA@CCC@C?AA?BBA>AAABBBBBCAABDCCCBBBCCBB@BCB?CCCBB?BB@CBBABDCBB
@ATNG8:02994:02437
GATGGTAGGTGCACATGAGTGTATCCAGAAGATCAGGAACTCTAGAAGAATTCAGATTTTTAACACGAGAGTAAACGTAAAAAGAAGGTTTTACAAGACTCACGTTAACAATATTGCAGCAGTACGCACACAATCGAAGCGCAGTAAGGATGGCTAGTGTAACTAGCAAGAATACCACGAAAGCAAGAAAAAGAAGTACGCTATTAACTATTAACGTACCTGTCTCTTCCGAAACGAATGAGTACTGCGTCTCACTCTCGCCTACCATCGAATCCTCTTAGTCT
+
44<=:CBB<@@ACCCCCCCCBBBBB@BCC?A?@@:97:?AABBBCD@DD?B@BCBBBBBB2B?BBCAAACBBBB=AA;;;;;';>:>;>:>.>AC9=BABB?@??=??BB?BAA>ABA@BBBCCCBBBBBBC?BBBC?BBBBBBCB>A=A::7:CAAACBB@BCBBBB?BB<>>B?BBBCB:@9818===>/==8=888=?@@@=B=@??>=A:>=GDC@CCBBBBD?B?BCE>CAA>AADBBBBBBBBCCDCBBBBBBCC@BBCADCBAA>AA?BBB?BCCBA
@ATNG8:02994:02452
GATGGTAGTATCTGCACACTCTGTCCAGAAGATCAGGAACTCTAGAAGAATCCAGATTTTTAACACGAGAGTAAACGTAAAAAGAAGGTTTTACAAGACTCACGTTAACAATATTGCAGCAGTACGCACACAATCGAAGCGCAGTAAGGATGGCTAGTGTAACTAGCAAGAATACCACGAAAGCAAGAAAAAGAAGTACGCTATTAACTATTAACGTACCTGTCTCTTCCGAAACGAATGAGTACTACTCTCAGAGACACACTACATCGAATCCTCTTAGTCT
+
<<A>@CCCBBCBCCCCCBBDDCCCD?BBC@CBBABC@D?AABBBCC@BB?BB?AA@@A@@2A>ABBBBBBBBBB>B>BCCDC5BB@C@CDD;C@><?BBBBCA<A@B@CF@DCC::;BBCCCCICBCCCBBB@BBCC>A@BBBBBB?C?B?@=@CBBBBBB?AABBBB?BB?>>>?@@9::26:;477888(5=6:888AA>>><?:>>AD;@<@@B;;:;CCBBAB@C?BBC>BAA>ABCBBBBBBBBBBBCB<=>?>>>AAC@?@B@@<@@87768<ABAA
@ATNG8:02996:02445
GATGGTAGCTCTGCTCTGACTCTCGTACTCATTCGTTTCGGAAGAGACAGGTACGTTAATAGTTAATAGCGTACTTCTTTTTCTTGCTTTCGTGGTATTCTTGCTATTTACACTAGCCATCCTTACTGCGCTTCGATTGTGTGCGTACTGCTGCAATATTGTTAACGTGAGCCTTGTAAACCTTCTTTTACGTTTACTCTCGTGTTAAAATCTGAATTCTTCTAGAGTTCCTGATCTTCTGGCGCGTATGTATGTCGCCTACCATCGAATCCTCTTAGTCT
+
9:==?B=BBB==BCCBBBBB;99AA==BCA@@<?:59/5?:C@CCBBBCE7;9=59.58==>?;CBCCC;9:A@@<??@?A0>:7<4;;.;<?@;@@@9=@29;@9;;.:>?@??CC799A4939?>>??AA=ABAA?C;;;BBAACAAA:::??;ABB?BB@E@CABBCDC@C?@ABC7;5<><;;;.;B;<;0;;B@AAB;;:2::9-9>?9949=:969CBABBB?B?ABBBA@=@:;8;BBBDCCBBB;<;CFD@EBC?A@?::69?;@::4:?A??
@ATNG8:03002:02429
GATGGTAGTATATCGCGTCGCTATCAGAAGATCAGGAACTCTAGAAGAATTCAGATTTTTAACACGAGAGTAAACGTAAAAAGAAGGTTTTACAAGACTCACGTTAACAATATTGCTGCAGTACGCACACAATCGAAGCGCAGTAAGGATGGCTAGTGTAACTAGCAAGAATACCACGAAAGCAAGAAAAAGAGTACGCTATTAACTATTAACGTACCTGTCTCTTCCGAAACGAATGAGTACACATCGTCGTGTCGTGCTACCATCGAATCCTCTTAGTCT
+
ABBC@BBBCCCCCCCCCDECCBBBCBBB@CCD99;AC?BFC@@BEABB?A@CB@A@EGD3C?AACCCBBCBBB>AAAABBB2AB>C5<;;-;AA<?A@@CCBBB@B?CD@CBB>BBBBBBCCBBBAB@@@B?BCBB@B@BBABCC@B?BAA>ABBB@CCC?CAAA>>98:7;BA:?>>></:8805::<<.;9<=<<?>;:;=A<????;?<@@=<=:??AB???;A=ABD9?BB?900@00///?ABBBABABBABBBAABB=AAA9:49?<>>A:@>?>A
@ATNG8:03005:02436
GATGGTAGAGTACAGTGTAGTAGACCAGAAGATCAGGAACTCTAGAAGAATTCAGATTTTTAACACGAGAGTAAACGTAAAAAGAAGGTTTACAAGACTCACGTTAACAATATTGCAGCAGTACGCACACAATCGAAGCGCAGTAAGGATGGCTAGTGTAACTAGCAAGAATACCACGAAAGCAAGAAAAAGAAGTACGCTATTAACTATTAACGTACCTGTCTCTTCCGAAACGAATGAGTACACACTCTCATATGACACTACCATCGAATCCTCTTAGTCT
+
::4506>>::@:A///<:::>CCDEAA@@@BAA;;9:?:<=?897?<=?1818@@@ACCC3C>AA@@AA???@?8;=;;;;;$:=9=499,5;:5:665===:@9@=;;5:993:?@?CAAACCBAABCBB?BC@@=@BAABBBB?C@CBB?AABBBBBB@BBAAAD>@@=??=9>>:89*255355555'.:45.//88;?A<>8>@@@<@<@AB@@<@AAAAAB=@;@>>9=9929<>?;>>BBBBBDA>>>?;??BBCCCC?ABBBB?BB?99:??AABB
@ATNG8:02965:02476
GATGGTAGCACGAGTCACTATATCCAGAAGATCAGGAACTCTAGAAGAATTCAGATTTTTAACACGAGAGTAAACGTAAAAAGAAGGTTTTACAAGACTCACGTTAACAATATTGCAGCAGTACGCACACAATCGAAGCGCAGTAAGGATGGCTAGTGTAACTAGCAAGAATACCACGAAAGCAAGAAAAAGAGTACGCTATTAACTATTAACGTACCTGTCTCTTCCGAAACGAATGAGTACGATGAGAGAGCTCTCTCTACCATCGAATCCTCTTAGTCT
+
=::<<@<BB;96<AAAB>CCB@A@;99B;CBBBA@>A@DBBB???=AA=@;AA999AAA.@;?@?;?;;>>>A3:975757'5525=BAA2;=@7==??@@@@@;>;>?9==@<??A@@@@@BA>>>AA??;=>>A988:BAA><:><A=>;>>>@ACBA<AAA@@@<AA=B<=6:9;<<166/576767)///:;;@A888<B7;;??5:6:>>=><>AAA?>?.6/7:91;==9:::=888>?>?@>>>?@B>>>?@@@??6::?<<8=C<>>=<@@>>>
@ATNG8:02965:02484
GATGGTAGACGAGCGTCTGGAGGTACTCATTCGTTTCGGAAGAGACAGGTACGTTAATAGTTAATAGCGTACTTCTTTTTCTTGCTTTCGTGGTATTCTTGCTAGTTACACTAGCCATCCTTACTGCGCTTCGATTGTGTGCGTACTGCTGCAATATTGTTAACGTGAGTCTTGTAAAACCTTCTTTTTACGTTTTACTCTCGTGTAAAAATCTGAATTCTTCTAGAGTTCCTGATCTTGCTGGTGAGATATGCATGATGCTACCATCGTAATCCTCTTAGTCT
+
>>==9==;;;<;655<::<8:>7?;;>BAC=A9;;09<7@=AAAA=CA:<@<5:69@??>?9>:?<<<?773=8BBCCC1??6;>>=8>CCC?BBD?BB?A999?=9>??:=<=>;887<A<AA>??@CB=>>>>=@?@>888??>??A==>=:>?C=AD;A;??@BBA;;;9<8888)89=488888(8<9999-9:://----////.$.877705/79/777977;;;5797757/53..(-6--.7753558888899..+.5553327=<=6602,,,2
@ATNG8:02965:02513
GATGGTAGTACATGATAGACGACACCAGAGATCAGGAACTCTAGAAGAATTCAGATTTTTAACACGAGAGTAAACGTAAAAAGAAGGTTTTACAAGACTCACGTTAACAATATTGCAGCAGTACGCACACAATCGAAGCGCAGTAAGGATGGCTAGTGTAACTAGCAAGAATACCACGAAAGCAAGAAAAAGAAGTACGGCTATTAACTATTAACGTACCTGTCTCTTCCGAAACGAATGAGTACAGAGAGTACGATATGTCTACCATCGAATCCTCTTAGTCT
+
99::7<<<??;696;;=CCCCDBBB@DCABBB>>>0905=;8:5923:28-339:<=>>+?:==CCC996<<=066<<>>?+=<9<.555&5::9<<<=BBBBC?C@BB?BBC@BB>>@AABBBBBBCIDC?B;;;5;@@@@?;;6:=B:;7:@@@C:9:?CBB@@@?BB?BAB>A998A89988@??@@2>A8<70/0)/77=191777728==ACCCABBAA;:;?B>@@C=@@@;<878=?;=C>>>==@AC>??B??>?>?:;<=<<3::<868=BA888
@ATNG8:02967:02488
GATGGTAGAGTATCATGTGTATCTCCAGAAGATCAGGAACTCTAGAAGAATTCAGATTTTTAACACGAGAGTAAACGTAAAAAGAAGGTTTTACAAGACTCACGTTAACAATATTGCAGCAGTACGCACACAATCGAAGCGCAGTAAGGATGGCTAGTGTAACTAGCAAGAATACCACGAAAAGCAAGAAAAAAGAAGTACGCTATTAACTATTAACGTACCTGTCTCTTCCGAAACGAATGAGTACTGTATCTATGTGTGCGCTACCATCGAATCCTCTTAGTCT
+
;4448=669CCCCCCAA@CDC;;<@<;::;AA@AAA>A>@@CCBBB?@@=A?BBA;;:;:*;>BCBCBBBBDEE?CCA@@A@,AA=C<@@@7@BB?BABABBBBC?B?BB>BBC>BB@@BCCC999CCDCCC@BBA@>@@??AA994;=A;;8;BBBBFCB>AABBBB@BB;@@@;>>9999+99:3:89888%8:7:5259=?@@<@<>>>D:>:>=BBB?BCBBCCD@C@BBA<@@@;@@@ACBBAAAAADBAAABCCBBABCCC?@@@@@<?@;<=<:>CBBB
@ATNG8:02968:02518
GGATGGTAGCATCATGCATATCTCACCAGAAGATCAGGAACTCTAGAAGAATTCAGATTTTTAACACGAGAGTAAACGTAAAAAGAAGGTTTTACAAGACTCACGTTAACAATATTGCAGCAGTACGCACACAATCGAAGCGCAGTAAGGATGGCTAGTGTAACTAGCAAGAATACCACGAAAGCAAGAAAAAGAAGTACGCTATTTAACTATTAACGTACCTGTCTCTTCCGAAACGATGAGTACGATGAGAGATGCTCTCTCTACCATCAATCCTCTTAGTCT
+
/)/;;2//5<556;>>65599444457<=:6:///6938+/5<<<=C?@:*.*.--77788+81787>:::6678.2249999'9:39.555&55;5<==;;9///)/)/8389:6:443:555659995554.4:;<055;544::294944.48:8::;;7>?=<;;173/7;;/7/:9>////(/....$.3.5222225222)249999).(..77727444888.3-39913333387778:9333777322256665559:5555:277022;5:2225
@ATNG8:02971:02498
GATGGTAGAGTATCATGTGTATCTCCAGAAGATCAGAACTCTAGAAGAATTCAGATTTTTAACACGAGAGTAAACGTAAAAAGAAGGTTTTACAAGACTCACGTTAACAATATTGCAGCAGTACGCACACAATCGAAGCGCAGTAAGGATGGCTAGTGTAACTAGCAAGAATACCACGAAAGCAAGAAAAAGAAGTACGCTATTAACTATTAACGTACCTGTCTCTTCCAAACGATTAGTACTATAGACTATCTGAGACTACCATCGAATCCTCTTAGTCT
+
;6==9<<:655:<556;;656=>>==@:;59<<<444584449:;.55.5.59955555$5499<;;;<<<::19455999(995:8===.:>;:?>?<:000/(/(/606;=4888;=B@@AC;<00000)////6=<;;C??@;@<@A@<@AAA@@?B;?>=87326606//(////8/373,35555(33.3.----.772725...(.(..;;;9;;;9777)-(,2(,,,,0---/;=::444::::;ABBBB??AB>>@@>>5<>86565<::<;
@ATNG8:02974:02512
GATGGTAGTGCGTGAGAGAGAGACCCAGAAGATCAGGAACTCTAGAAGAATTCAGATTTTTAACACGAGAGTAAACGTAAAAAGAAGGTTTTACAAGACTCACGTTAACAATATTGCAGCAGTACGCACACAATCGAAGCGCAGTAAGGATGGCTAGTGTAACTAGCAAGAATACCACGAAAGCAAGAAAAAAGAAGTACGCTATTAACTATTAACGTACCTGTCTCTTCCGAAACGAATGAGTACTGTATCTATGTGTGCGCTACCATCGAATCCTCTTAGTCT
+
ABAB866;;;?>>?=BC>CCDEBBB<BBB?ABBB@@=@?CBB??>858@8C@AAABBBBB1C>ABAAA@BB>??5:<@A@@@,@A=@5;;:4:DFACCCCAB@BB?B?AB?AAA?BBBCDCCCCCBBCCCCC@BABB?BBBBBBBB>A>A:;7;AAAAABA???ABBB?CD?BAA3:::9:,7771//////$/83//./59:999;8::8:6:;@?CBB?CBBBBCB?@?;;;5;00+0=@>@ABBBBBBBBAABAA@?===B??<?===B=BD=====AA@:;
@ATNG8:02986:02509
GATGGTAGTATCTGCACACTCTGTCCAGAAGATCAGGAACTCTAGAAGAATTCAGATTTTTAACACGAGAGTAAACGTAAAAAGAAGGTTTTACAAGACTCACGTTAACAATATTGCAGCAGTACGCACACAATCGAAGCGCAGTAAGGATGGCTAGTGTAACTAGCAAGAATACCACGAAAGCAAGAAAAAGAAGTACGCTATTAACTATTAACGTACCTGTCTCTTCCGAAACGAATGAGTACTACTCTCAGAGACACACTACCATCGAATCCTCTTAGTCT
+
;55=5;:@995;556=;;;===??>:?:;6:?;;:96:=AABBBCC?:949:@@@AABAB1B@BBBAAABBA@@99999===*=@;>9===+99=9AA@CDDC;<5;9@@=AAA?ACDDBBBCCCCDDCBBC@A@@@=@BBBCBBB?B@C@@>@BAABBCD@AAACECA?@<?BA:??999,998198888+8A<C888@>==A;>;>@??;>8==@@@>B;;;BBA5:5:==6===9999ACBBBCBBBBBBBBAA=>?>?@@B:>>>>@:==:=??:?CB::
@ATNG8:02988:02516
GATGGTAGTATCTGCACACTCTGTCCAGAAGATCATGAACTCTAGAAGAATTCAGATTTTTAACACGAGAGTAAACGTAAAAAGAAGGTTTTACAAGACTCACGTTAACAATATTGCAGCAGTACGCAAACAATCGAAGCGCAGTAAGGATGGCTAGTGTAACTAGCAAGAATACCACGAAAGCAAGAAAAAGAAGTACGCTATTAACTATTAACGTACCTGTCTCTTCCGAAACGAATGAGTACACATCGTCGTGTCGTGCTACCATCGAATCCTCTTAGTCT
+
>:<>;CCCCDBBCCCIBBBCBCCCD@BBB@BBAAB;;;@CDDCDBB>BA?B@BBCCEEEE3C@CCCCCCCCBBB=BA@ABBB2AD=C4:::6;CD@HBCBCDDCC?B>BC?BBB=BBBBBCBBCCCBCC>CCADDCC?BBCCBBBB<@<@AA>ABCCA@@B?AABBBB<AA<@A@:@A9992:??=BFDFG3??<?>??BAAAB?A?BBBB?C@CCC>><=????>><>?BCD;DCD=@@@BBBBACACBCCBBAABCCBABB>>:>AA>><=B>@BA?CBBBB
@ATNG8:02989:02484
GATGTAGTAGTACACTAGTCATACCAGAATATCAGGAACTCTAGAAGAATTCAGATTTTTAACACGAGAGTAAACGTAAAAAAGAAGGTTTTACAAGACTCACGTTAACAATATTGCAGCAGTACGCACACAATCGAAGCGCAGTAAGGATGGCTAGTGTAACTAGCAAGAATACCACGAAAAGCAAGAAAAAGAAGTACGCTATTAACTATTAACGTACCTGTCTCTTCCGAAACGATGAGTACTACTCTCAGAGACACACTACCATCGAATCCTCTTAGTCT
+
::9:;=@=655;95555555:455.5:;7<<<<55.54//////7277)/)4;:33333$3-33388888;<?6==;9::;;#59495:::066=8>=?CCBA@@7;6;B?BA@2999355:;565;;=595;>:9:=<<9<;;7819<>::09<;?@@?A<@@?=?<9<95000*000000)//6-65655$2:32222277::;?6@87737/77>?A<ABBBA@A9>:<>?9?>>=@@BBBBBBBABAAA=>?;;;=;;;BD588@==8=>:;;;<;??AA
@ATNG8:02989:02495
GATGGTAGGTGCACATGAGTGTATCCAGAAGATCAGGAACTCTAGAAGAATTCAGATTTTTAACACGAGAGTAAACGTAAAAAGAAGGTTTTACAAGACTCACGTTAACAATATTGCAGCAGTACGCACACAATCGAAGCGCAGTAAGGATGGCTAGTGTAACTAGCAAGAATACCACGAAAGCAAGAAAAAGAAGTACGCTATTAACTATTAACGTACCTGTCTCTTCCGAAACGAATGAGTACGAGAGTCAGAGCAGAGCTACCATCGAATCCTCTTAGTCT
+
:=<=?BCC@ABBCBBBCCCDCCDBB?BBC?AAACCC?C?CCCCC??>@D?B?B@?>>>>>0@@CCCCCDDDDDC>DC@???>0@A=A=BBB;CBB@BBBBCCCBB?B>BB?AAB=@@BABBBCCCCCCCDBB=CCDD<AABB???B<A<AA@>@EBBBAAB?BBBABB?BB@BA@8<<777):::4:====.:>9@///==BBB<A:>>@A7;8;ABBC@CCCBABB<?=@??9@??=?ABCDBBBBBBBBBBCAA@BBCCBB8868AAAA<==:::99@B@@@
@ATNG8:02996:02477
```
