## Supplementary material for "Massive Multiplexing Can Deliver a $1 Test for COVID-19": Fastq files for Ion S5 analysis of 24 indexed plates: E-gene_Plate02_Rep1_IonCode_0103.filtered.fastq (part 37 of 138)

```
GATGGTAGAGTACAGTGTAGTAGACCAGAAGATCAGGAACTCTAGAAGAATTCAGATTTTTAACACGAGAGTAAACGTAAAAAGAAGGTTTTACAAGACTCACGTTAACAATATTGCAGCAGTACGCACACAATCGAAGCGCAGTAAGGATGGCTAGTGTAACTAGCAAGAATACCACGAAAGCAAGAAAAAAGAAGTACGCTATTAACTATTAACGTACCTGTCTCTTCCGAAACGAATGAGTACTGTATCTATGTGTGCGCTACCATCGAATCCTCTTAGTCT
+
?=4589>DGDA@A<A<==?BCCBBB;CCC@CCCA@A?B?A@@AAAA?CB?B@BBBCCCCA/C?CACCCBBBBBB<>@BBBCC1;;?C=BBC:BDC;9:9@@>@?A?B?BC@BBB?BABADDCCDCBBCCCCC<@@BB@DBBB????6>:>>?;@AAAAAAC@BBAAAA@CD?999;?@AAA=8889888888%/956///;<BBC<B9==AC=D<ABCBC@BCAAAAA@B>AAD=BBC?BBBBBBBBBCBBBAAAAAA;;:A???A<A==>@:>><887<AB?99
@ATNG8:03004:02470
GATGGTAGGAGACACGTCGCACACGTACTCATTCGTTTCGGAAGAGACAGGTACGTTAATAGTTAATAGCGTACTTCTTTTTCTTGCTTTCGTGGTATTCTTGCTAGTTACACTAGCCATCCTTACTGCGCTTCGATTGTGTGCGTACTGCTGCAATATTGTTAACGTGAGTCTTGTAAAACCTTCTTTTTACGTTTACTCTCGTGTTAAAAATCTGAATTCTTCTAGAGTTCCTGATCTTCTGGATACACTCATGTGCACCTACCATCGAATCCTCTTAGTCT
+
@;A>?FCC?BBBCCCDDCCCBBBCCCCCCCCC@CBCB<BC@C@CBBBCBB?BBBBA?B>BBBB>B?@@BACBABB?BBBBB1@<8<79:0;A@=;@@@:@A;>=B>>>=@@@@@>>>;?;;7;<@@>@@@@A;AAAA9>>>>>=>>?A?AA>>>@;====>=:=<@@@AAAAAA;===CC5A9>9<;;;;.:<8880557///889=:>>>>/>;;;B<@<@@;@ABA>>>;><>@??>>;>>A<>>@???@@=>>>>>@;596606666=7=C<:::;@@AAA
@ATNG8:02957:02538
GATGGTAGGTGCACATGAGTGTATCCAGAAGATCAGGAACTCTAGAAGAATTCAGATTTTTAACACGAGAGTAAACGTAAAAAGAAGGTTTACAAGACTCACGTTAACAATATTGCAGCAGTACGCACACAATCGAAGCGCAGTAAGGATGGCTAGTGTAACTAGCAAGAATACCACGAAAAGCAAGAAAAAGAAGTACGCTATTAACTATTAACGTACCTGTCTCTTCCGACGAATGAGTACGATGAGAGTGCTCTCTCTACCATCGAATCCTCTTAGTCT
+
99:;;99E;@@BCAAABB=BCBBBA=A@@=@BC@@@=@>@@ABDBB?BD8;7;;AAABBB1;8:DAAACCDDBM=CC;;;;;*;C=A5;;09==5;@;@BBBCC?B@BD@ABA?C??>CBCCCCBC@@@BB?BCAB>@?BA??@B?C@C@@>@A@@ABBBABBBBBA=>>499A;@@9:::+99917<;<</:<9>88:@=<:;5;59;=A3:598;<B>B;;;AAA=@<=>>00+000:??ABBA@@@@>?>ACDBB;;;AB=AAB>><AA=888=BA===
@ATNG8:02959:02531
GATGGTAGGCGTGTGAGAGTCTGCCCAGAAGATCAGGAACTCTAGAAGAATTCAGATTTTTAACACGAGAGTAAACGTAAAAAGAAGGTTTTACAAGACTCACGTTAACAATATTGCAGCAGTACGCACACAATCGAAGCGCAGTAAGGATGGCTAGTGTAACTAGCAAGAATACCACGAAAAGCAAGAAAAAGAAGTACGCTATTAACTATTAACGTACCTTTCTCTTCCGAAACGAATGAGTACGAGAGTCAGAGCAGAGCTACCATCGAATCCTCTTAGTCT
+
<<=>@DCC@BBBBCECCCCBBCBBC7CCCBAA;;;MAD?BBCCCCC?@@>@=A@@@@@@@2A=AAC??@BEBCK>A@::999(:>9:1888,8==8>>>????AC=C9AA=B>=8:8@ADA@>>A@@@<<9A;??>A<>>>A????:>9>5516?@????A<AACDAA<;=49=;49:6666)8<97;====,//*/656@A@@A=@=AABB=A=<<<AA:<=6=>>>;A;>>>7>@>7;=<>>>?@@@@@>>>AA>>>>>?@?AA>B@B>><>A;@??:>=><<
@ATNG8:02960:02533
GATGGTAGCTCGCTGATGATATCTCCAGAAGATCAGGAACTCTAGAAGAATTCAGATTTTTAACACGAGAGTAAACGTAAAAAGAAGGTTTTACAAGACTCACGTTAACAATATTGCAGCAGTACGCACACAATCGAAGCGCAGTAAGGATGGCTAGTGTAACTAGCAAGAATACCACCGAAAGCAAGAAAAAGAAGTACGCTATTAACTATTAACGTACCTGTCTCTTCCGAAACGAATGAGTACTACTCTCAGAGACACACTACCATCGAATCCTCTTAGTCT
+
A<?<=BCEEC>BCCCCDECCCCBBB@CCB@CFEC@@>@@CCCBAAA?BC>B?B@AACCCD3C?BBBBBBBCBBB<98;ABBB5@@?C>BBB9BCC@AAABCBBBB>A>AA>AAD=????CCCCECCCDBBCB@BAAB?CBBBBBBB?C@D@@=@AABBCCB@BBBAAA?BB????>A@<@>>5>=:4:>=>>/<<7<///:;>=>9===;;;;?:==B@@<@;;;CBB@C=@?C>CDC?BBBBCBAABBABCCCCAB>>>>>??AA<A?AAA<AA<>>><>B???
@ATNG8:02969:02523
GATGGTAGTGTGTCTCTGAGAGTAGTACTCATTCGTTTCGGAAGAGACAGGTACGTTAATAGTTAATAGCGTACTTCTTTTTCTTGCTTTCGTGGTATTCTTGCTAGTTACACTAGCCATCCTTACTGCGCTTCGATTGTGTGCGTACTGCTGCAATATTGTTAACGTGAGTCTTGTAAAACCTTCTTTTTACGTTTACTCTCGTGTTAAAAATCTGAATTCTTCTAGAGTCCTGATCTTCTGGCTCTCGTAGACAGATACTACCATCGAATCCTCTTAGTCT
+
55;=9=666;;;CCCCBA@BACA;;:A;;;<?7==??:@??C?BBCCCBB>BBB?A>B<@@@@;A=A@?BBCBBB>ACBBC5BD@CDEK?AA;;7;B@=>C969A?@@8;;@@@@BB@AA@5;2000/0<<?<CCCC@C99:?@>@CBBBBBA@@6;::;?B;@???@AA@>>>459@BC9C?C?BBDDC,99999,5;;@@A@969:B@D@1@@>66156;<7;;>@@@>>?BAA@9929<=9=@999@A>?A?@>>>:>>==29545<=@@>B@B<>888>
@ATNG8:02975:02520
GATGGTAGTGTGTCTCTGAGAGTAGTACTCATTCGTTTCGGAAGAGACAGGTACGTTAATAGTTAATAGCGTACTTCTTTTTCTTGCTTTCGTGGTATTCTTGCTAGTTACACTAGCCATCCTTACTGCGCTTCGATTGTGTGCGTACTGCTGCAATATTGTTAACGTGAGTCTTGTAAAACCTTCTTTTTACGTTTACTCTCGTGTTAAAAATCTGAATTCTTCTAGAGTTCCTGATCTTCTGGCTCTCGTAGACAGATACTACCATCGAATCCTCTTAGTCT
+
88<:<AA=@@AA@BBAA@ABBDBBCCCCCC??;?9::6;A>B@CBBBCBB?BCCAB?@@FFCC?C@CCCCCCCCC?BBBBA2BB>BBDC>@AAC@CBDABB?BABBDHAEECCCCCC@BBB?B@CCCCBBBC@CCDD?BAAACBBBB@??BBBAC@B@@>@C?C?AACCCCCCC?A@AAA7@;>;:::::*;AABE>CBBBBBCAAA?CCBC3DBBCA?B?CB@BCBCCAB?B@BBCBBB?B99;9BBCCBBBBCBCCDCBDDCB?BBBBC@??=????BCCAA
@ATNG8:02976:02539
GATGGTAGGCACTGCGCACACATCCCAGAAGATCAGGAACTCTAGAAGAATTCAGATTTTTAACACGAGAGTAAACGTAAAAAGAAGGTTTTACAAGACTCACGTTAACAATATTGCAGCAGTACGCACACAATCGAAGCGCAGTAAGGATGGCTAGTGTAACTAGCAAGAATACCACGAAAGCAAGAAAAAGAAGTACGCTATTAACTATTAACGTACCTGTCTCTTCCGAAACGAATGAGTACTGTATCTATGTGTGCGCTACCATCGAATCCTCTTAGTCT
+
@?@>?BCE?CAA@CAABCACACBBB>BCD@CCCC;<8;?BABBDBB@CC@C@;::??BCC3E?BBBDAAABBBB=??@CBBB5AB>C4;;;.<CC?;;;AECCCB?B?BC@BBB>A@ABBCCFCBCDBBBBD?BBBD?B??>??><:@=A@@=@BBBBBBC?BBBBBB@CB?>>>:>>999+8:94::;;;.:A;@;;<@@@AA<A=ADBA;?;@@BBB?BCCBBBB?B?A@?8@9949BAAAAAAAAAABB???@B;;:>>BCA<AAB@@<>>;886=AB???
@ATNG8:02978:02523
GATGGTAGCACGACACGACGATGTGTACTCATTCGTTTCGGAAGAGACAGGTACGTTAATAGTTAATAGCGTACTTCTTTTTCTTGCTTTCGTGGTATTCTTGCTAGTTACACTAGCCATCCTTACTGCGCTTCGATTGTGTGCGTACTGCTGCAATTATTGTTAACGTGAGTCTTGTAAAACCTTCTTTTTACGTTTACTCTCGTGTTAAAATCTGAATTCTTTCTAGAGTTCCTGATCTTCTGGACAGAGTGTGCAGATACTACCATCGAATCCTCTTAGTCTATCACCACT
+
9:;=7;;;:;<666<<99;555;@=@AACCBB@BBBC<@A?B?BBBCCCC@D@:::<@;?AA@=B?BBBBBBB=B=@>:9:+?A>@AA@7;997/777388/37;755,225598;=:8985;7=>=886>?:??AA:>>?>A=:;:;;=<<///(/*//5:;6<7@AAAAAA@@<@==@@2=-/-/9@@@,==8990:;>>>><>::0///)////8386888'2:8833327-./;;<<65//)/<//8@EBBB@?=>=?@AAB<?>@==8=A6;;79==-----/77077-
@ATNG8:02985:02536
GATGGTAGATACTCGCTGATACACCCAGAAGATCAGGAACTCTAGAAGAATTCAGATTTTTAACACGAGAGTAAACGTAAAAAGTAGGTTTTACAAGACTCACGTTAACAATATTGCAGCAGTACGCACACAATCGAAGCGCAGTAAGGATGGCTAGTGTAACTAGCAAGAATACCACGAAAGCAAGAAAAAGAAGTACGCTATTAACTATTAACGTACCTGTCTCTTCCGAAACGAATGAGTACACATCGTCGTGTCGTGCTACCATCGAATCCTCTTAGTCT
+
A;C@;CBBCCJECBAABB;;:BCBB=B@?=@BA@??5:69>>=>?@<8808:@@@BBCCC1B@B??BBB>>>>A9@?BBCBC2BBCC@CCC:AAB?AACDBB@;<4;5;@>@AA@???BCCCHCCCAAABBC@BBBD:;9BB9:9B>A?ABB>ACCEBCCC@::9AAC=AA;???:????>5996199;=</:A7;556@@@AB<?<????>E=A?BCB?BBAAAAA3:3:==6<<<8?=?@@@AABA@@??@AAA????ABABB?BAAAA<@A????@C@A99
@ATNG8:02985:02538
GATGGTAGCTCGCTGATGATATCTCCAGAAGATCAGGAACTCTAGAAGAATTCAGATTTTTAACACGAGAGTAAACGTAAAAAGAAGGTTTTACAGGTCTCACGTTAACAATATTGCAGCAGTACGCACACAATCGAAGCGCAGTAAGGATGGCTAGTGTAACTAGCAAGAATACCACGAAAGCAAGAAAAAGAAGTACGCTATTAACTATTAACGTACCTGTCTCTTCCGAAACGAATGAGTACACACTCTCATATGACACTACCATCGAATCCTCTTAGTCT
+
4;:<>BBDCBBDCCCCCCBCCCCBB@BDC@CCCABB?B?BBBBBBB?BB?C?@@@@ABBB3B?AAACCCCAAAC;<999:99';@@B4;;;6;JCEAAAACCCCB@C?AA=BBC:>>BBCB@@CCCCDCCBB@BC@@<@A????@@>B@CCC?CCCCCCBB?BBBCCB?BB@A@@:?>888*9><788898+8@:B888BAAAA;@<??AA<><=?C9:9:A@@ABB>A?DDD>CAA?ABBBBBBBBABBCC=;=AACAAACCBB?@BCDC?CD@BBB>AAAAA
@ATNG8:02994:02520
GATGGTAGAGTATCATGTGTATCTCCAGAAGATCAGGAACTCTAGAAGAATTCAGATTTTTAACACGAGAGTAAACGTAAAAAGAAGGTTTTACAAGACTCACGTTAACAATATTGCAGCAGTACGCACACAATCGAAGCGCAGTAAGGATGGCTAGTGTAACTAGCAAGAATACCACGAAAGCAAGAAAAAGAAGTACGCTATTAACTATTAACGTACCTGTCTCTTCCGAAACGAATGAGTACTGTATCTATGTGTGCGCTACCATCGAATCCTCTTAGTCT
+
:;4529@CCCCCCBBACBCCEDCBB?BBB?BCCD;:::?ABMEDCB?CC?C@CCDA@@@@1@=@BCCBBCB@@@8?C;;;;;*;A=@5;::&9@@9>BBCBCBB@;@<>>9?AA=AA9:;CDDCCCCCCCCC?BBBB?BABABA??<A=AAA?ADBBACCC?AAAAAA<@@<ABB>ABBBA8@>:59AAAA/@@<@===ABBAA8:7:>>@:=9=@BBB@@AADCCC@C>AAC=BBB>AABBBBBBBBCBF@=>>BC>>>A@CCB<@A@@@;<<67866<A::;
@ATNG8:02994:02527
GATGGTAGCTCGCTGATGATATCTCCAGAAGATCAGGAACTCTAGAAGAATTCAGATTTTTAACACGAGAGTAAACGTAAAAAGAAGGTTTTACAAGACTCACGTTAACAATATTGCAGCAGTACGCACACAATCGAAGCGCAGTAAGGATGGCTAGTGTAACTAGCAAGAATACTACGAAAGCAAGAAAAAGAAGTACGCTATTAACTATTAACGTACCTGTCTCTTCCGAAACGAATGAGTACACATCGTCGTGTCGTGCTACCATCGAATCCTCTTAGTCT
+
94995;@DDB===??@FCCCCCCBB:ACC@BBDECC@C>AAB???B?BB@B@???BBAAA3B?BBBCCCBBBBB<A=BEEDD5CB@C>BBB:BCC@BA@ABBCBB@B@CC@DCE>@@BBBCDCCCCCCCCCC@CBCC=??BB@AAB>A@A::8:CCBBCCC?AAACCA?CC@BBB>>?CCD>@@>987666(6;9?>@AA>>>A<A;?@BB;?;>ABBB>ABEBBAB=?<?AA<BCB>>>BBBA@@DDBBB?BBBCBBB>??BFD?BBBBB?BB?AAA@AAA>?
@ATNG8:02994:02534
GATGGTAGCTCGCTGATGATATCTCCAGAAGATCAGGAACTCTAGAAGAATTCAGATTTTTAACACGAGAGTAAACGTAAAAAGAAGGTTTTACAAGACTCACGTTAACAATATTGCAGCAGTACGCACACAATCGAAGCGCAGTAAGGATGGCTAGTGTAACTAGCAAGAATACCACGAAAGCAAGAAAAAGAAGTACGCTATTAACTATTAACGTACCTGTCTCTTCCGAAACGAATGAGTACTATAGACTATCTGAGACTACCATCGAATCCTCTTAGTCT
+
9<<>?CCBBB;;<BCCCDCCCBBBB@BCC?BAA?@@=A?AAC@@?D@BC?B?AAAAABBB3B?CBBABBBBBBC?B>BDCCC1@A?A=BBB:BDFAABBBCC@@A?B@CC@BBA=AA??ADCGCDECCCCBB?BBBB?ABCAADCD@B?B997;BAAACBC>BABB>?<?B?AA@>B??<<07//)/9<<<,<<1;;;;BBA@@;A=D@@@<B==>BCC@CCCBBAB@C@CCC=???:?AABBBDBBE===@@@@CCCAAABBBC?ABBBC@CE?BAA??BB??
@ATNG8:02997:02549
GATGGTAGGCACTGACGCACACATCCCAGAAGATCAGGAACTCTAGAAGAATTCAGATTTTTAACACGAGAGTAAACGTAAAAAGAAGGTTTTACAAGACTCACGTTTAACAATATTGCAGCAGTACGCACACAATCGAAGCGCAGTAAGGATGGCTAGTGTAACTAGCAAGAATACCACGAAAGCAAGAAAAAGAAGTACGCTATTAACTATTAACGTACCTGTCTCTTCCGAAACGAATGAGTACGAGAGAGCACACGTGTCTACCATCGAATCCTCTTAGTCT
+
4449399@47.-----///7544444)4;<.559955.55999444;8<<7<7:9///;99'6)///333;;333(3355555$5:5:7<=>0==<.65599::444(46:;7<BC499439=9=>A>??CCBA@C;99>AACCCDAB?@<@00+0::::::=8@@@?@@=A@<><@<>:769-555......$.3.....7885515377:=6=685;5504;<885?;?178A8>98399?AAACBB>>==?A>>===@===>>>=>;;:C:8819;;:?;;;=
@ATNG8:02998:02551
GATGGTAGTATCTGCACACTCTGTCCAGAAGATCAGGAACTCTAGAAGAATTCAGATTTTTAACACGAGAGTAAACGTAAAAAGAAGGTTTTACAAGACTCACGTTAACAATATTGCAGCATACGCACACAATCGAAGCGCAGTAAGGATGGCTAGTGTAACTAGCAAGAATACCACGAAAGCAAGAAAAAGAAGTACGCTATTAACTATTAACGTACCTGTCTCTTCCGAAACGAATGAGTACGAGAGAGCACACGTGTCTACCATCGAATCCTCTTAGTCT
+
/:;;;=9@BG:;6;;;;<=>;;;@B<BBC?AA@@??;>9====>>@=AA?A=@@>99999(99??>>>>AA99:,:9:>:::*:>;:.999&5<A?CCBBAAA:;7;;@C?BBC>AABCCCBCDCCCBBBB@BBBB>@@CCCCBC?C@DBB>AACCBBBD@AAABAA>AE?BBC?CCBBB=A@@?????>.=@:@?@@AA>>??B>BBBC?B?BBBBB@BB>??>><?<?BD9@CC>AAACBBBBBBBBBBBC?@??BBBBCBB?@>??B=>;7;<;5<=>=>
@ATNG8:02999:02521
GATGGTAGCGCACACATAGATACAGTACTCATTCGTTTCGGAAGGGTCAGGTACGTTAATAGTTAATAGCGTACTTCTTTTTCTTGCTTTCGTGGTATTCTTGCTAGTTACACTAGCCATCCTTACTGCGCTTCGATTGTGTGCGTACTGCTGCAATATTGTTAACGTGAGTCTTGTAAAACCTTCTTTTTACGTTTACTCTCGTGTTAAAAATCTGAATTCTTCTAGAGTTCCTGATCTCTGGGTCTCTCTCTCACGCACTACCATCGAATCCTCTTAGTCT
+
95>>8=C@?@BBCCHBBAAADBBBBBAB<;?>9@==@8=@9>.59)5:994;@<?@?B?BCBB?CACBBCB@@9:499999'7;69=B@8@;@;7;>C?@B:;;CBBCACCCCCCDD@CBC?A?CDBBBCDC@BCCC?CCCCCBBBCBBBBBBBB@BBB?BB@D=??CCDCCCC@CCBBB:B>B;;;;;;*;CCCC>CBCBCB@;;;5;;;;*;CCBB@B@CC@DEBBBCC@C@CCCCBBA?BB>CCBCCBBBCBBAA@@;;;B?BBB@@=@C?????BBB9:
@ATNG8:02999:02533
GATGGTAGTATCTGCACACTCTGTCCAGAAGATCAGGAACTCTAGAAGAATTCAGATTTTTAACACGAGAGTAAACGTAAAAAGAAGGTTTTCAAGACTCACGTTAACAATATTGCAGCAGTACGCACACAATCGAAGCGCAGTAAGGATGGCTAGTGTAACTAGCAAGAATACCACGAAAGCAAGAAAAAAGAAGTACGCTATTAACTATTAACGTACCTGTCTCTTCCGAAACGAATGAGTACACACTCTCATATGACACTACCATCGAATCCTCTTAGTCT
+
44:<7;;CECA@;>=666;=====<8<<<2549=44.43889:::=9@;=?9777;;;;;';8>?A=BB==@@?9<79::::'9>2929@@0BG@CBBBBCAAC=A?BB>BMK<;;CBC@AABCB@@@C;;7;BBB>AABAAABB:<6<00,0@>;@??@;887777;>><>>;6;;;56.555.555656$6:49855777??<@<@=>>=A7;;BCB?CCCDCCK>A=??@8>9959BDCCCCB:98@?@;;;>=AA@<<<>=4=>>8;68?8867<ABB>>
@ATNG8:02999:02556
GATGGTAGAGTATCATGTGTATCTCCAGAAGATCAGGAACTCTAGAAGAATTCAGATTTTTAACACGAGAGTAAACGTAAAAAGAAGGTTTTACAAGACTCACGTTAACAATATTGCAGCAGTACGCACACAATCGAAGCGCAGTAAGGATGGCTAGTGTAACTAGCAAGAATACCACGAAAGCAAGAAAAAGAAGTACGCTATTAACTATTAACGTACCTGTCTCTTCCGAAACGAATGAGTACACATCGTCGTGTCGTGCTACCATCGAATCCTCTTAGTCT
+
9<==@CBDDCCCCCCCBBBCCBBBB@DBA=ABDDCA=A<@ACCCBB?BCACBDBA@>>>>0@?BCCDDCCCBB@8@==@@@@0@B@C?BCB;CCC@BAAACAA?><?@BC?CCC<@@CBBBCCDECCBBBBB@DCCC<AACB@@AB<@;@996:AAABCAD@@@AAAA>BB?BBB>BBAA?:@><99::::):<9;;;;ABB??;?=A@@@<A;ACEDD@CCBBACB@B@CCC=CDD?AAAAABAABBBBBBBB?@?CC@??BCC@BBBBC?CC?@AA?BBB>>
@ATNG8:03038:01934
GATGGTAGATATATGCACGCTCTACCAGAAGATCAGGAACTCTAGAAGAATTCAGATTTTTAACACGAGAGTAAACGTAAAAAGAAGGTTTTACAAGACTCACGTTAACAATATTGCAGCAGTACGCACACAATCGAAGCGCAGTAAGGATGGCTAGTGTAACTAGCAAGAATACCACGAAAGCAAGAAAAAAGAAGTACGCTATTAAACTATTAACGTACCTGTCTCTTCCGAAACGAATGAGTACATAGATATACGTATAGCTACCATCGAATCCTCTTAGTCT
+
;;;=9==>>C@CAA@BBABBBCBA@=@@<<<BC::59>8=44444=8==8=>77333333$36:==A?=@?@><3:=;;;;;$9:;:2555&5<<75666<<=<C@A@CC@CCC>AAABCCCCBBBDCCCCC?BBBB?BBA?@??@9@<@AA?ABBBCCCC?AAABBB?BB>@@A7:0@@>5;0/)//////%-928///;59::)//(/765(/(.7>>><@@9::A?<>:789.7;<9>>?BBBCCCBCBA>=B@=888>=??;;5;==::5:=8;;;;AB:;;
@ATNG8:03013:01997
GATGGTAGAGAGACTGTAGCGCACCCAGAAGATCAGGAACTCTAGAAGAATTCAGAATTTTTAACATGAGAGTAAACGTAAAAAGAAGGTTTTACAAGAACTCACGTTAACAATATTGCAGCAGTACGCACACAATCGAAGCGCAGTAAAGGATGGCTAGTGTAACTAGCAAGAATACCACGAAAGCAAGAAAAGAAGTACGCTATTAACTATTAACGTACCTGTCTCTTCCGAAACGAATGAGTACCTCTCAGACGCTCGTCCTACCATCGAATCTCTTAGTCT
+
4444.544:999@@??;;<==?@??7>>>9<94443-3283338886<<7=63333.3===+:6<=;:<<BABBC584A=?;?*7:498996+555322+2522255596:A:@==3;9=@>>>;<;B@@@AAA=A5825=<8:@9:8;/;98886::<955579>A;77A<=;:<?A;=;;AD9>>B<@@@@6>>;>=>>@@@AA:>:=>>=0819=;;;<??>>>?B=A9==<4<881888>A@@<>==?@??;;;B===B;===:>;;//)///884877;>
@ATNG8:03013:02010
GATGGTAGTATATCGCGTCGCTATCCAGAAGATCAGGAACTCTAGAAGAATTCAGATTTTTAACACGAGAGTAAACGTAAAAAGAAGGTTTTACAAGACTCACGTTAACAATATTGCAGCAGTACGCACACAATCGAAGCGCAGTAAGGATGTCTAGTGTAACTAGCAAGAATACCACGAAAGCAAGAAAAAGAAGTACGCTATTGACTATTAACGTACCTGTCTCTTCCGAAACGAATGAGTACGTGTGACGTACGTGAGCTACCATCGAATCCTCTTAGTCT
+
9<==:CCDBBBBBB@A@@<BCBBAA;?@>;>CCBBA:;9;CB@@@D@ED@B?AA??@A@A2A=BBBBBBDCBBB>@?;;;;;*;@<>=AAA8A@@8;A<@CCCBB@B@BB@BAA?BBAABBDDCCCDDCCBA?BDBA?ABBABB?=;@@BBBAAAAACCCC?BBBB@?8>>;?>>?BBAB@:979466666(6=8?ACCCBBBC@BAACDC?B?BBBAA<@AABBCD@C?99949AA?BABBCA@@BBA@ABBBBBBBB@??BBB>??@BB>B>9::99>777=
@ATNG8:03019:02014
GATGGTAGCTCTGCTCTGACTCTCGTACTCATTCGTTTCGGAAGAGACAGGTACGTTAATAGTTAATAGCGTACTTCTTTTTCTTGCTTTCGTGGTATTCTTGCTAGTTACACTAGCCATCCTTACTGCGCTTCGATTGTGTGCGTACTGCTGCAATATTGTTAACGTGAGTCTTGTAAAACCTTCTTTTTACGTTTACTCTCGTGTTAAAAATCTGAATTCTTCTAGAGTTCCTGATCTTCTGGTGTCTGATCTGTATCACTACCATCGAATCCTCTTAGTCT
+
45==9BBBB@;@C@BCCFBBBBBAC===>C;:7:CCC>CD?B>;;9@CCC@DCB:;89=AA<=8@>BBAB@:94=39:::>0?>:??BC=@BBC?CBB=@@6:;ABCFADFCCCCDEACBB>B=BC@@ACCC?CB@@<A:::BBBACBBBCBBBB?BCB@BB?A=??AAABCCJACCFII;A=A>;;<<<*;ACCE?ECCBCA;;:>2;:;:*9@@AB@BACD@BCCCCBC@CABBBBBD@CBC?BBBAA@BBBBBBBBB;;;@A?BD@@A?BB?BBA?BBBBB
@ATNG8:03026:01993
GATGGTAGTAGTACACTAGTCATACCAGAAGATCAGGAACTCTAGAAGAATTCAAGATTTTTAACATCGAGAGTAAACGTAAAAGAAGGTTTTACAAGACTCACGTTAACAATATTGCAGCAGTACGCACACAATCGAAGCGCAGTAAGGATGGCTAGTGTAACTAGCAAGAATACCACGAAAGCAGAAAAGAAGTACGCTATTAACTATTAACGTACCTGTCTCTTCCGAAACGAATGAGTACTATAGACTATCTGAGACTACCATCGAATCCTCTTAGTCT
+
4::;<>:@:@BBBB;;<===<<:55.5::497////)/279:<666:<:171//)///::;)/+/3339:9::::9133////&//(/499:.667,33333;:??>>8>>:<==;>>>@BBBAAACCBBB;;5;B:93:@>?@@A@:@<@;;5:@@?AB??;?AAABB?9949??8=?;;;/:<<8988)/637///88>==6<4666<9>8>=BBB?ABAB:::;=:000+00/)/99:;///999999555BBBAAABGCC?ABAA@=AA>??B>ACB@@
@ATNG8:03027:02005
GATGGTAGTGTCAGTGCGCGTCGTCCAGAAGATCAGGAACTCTAGAAGAATTCAGATTTTTAACACGAGAGTAAACGTAAAAAGAAGGTTTTACAAGACTCACGTTAACAATATTGCAGCAGTACGCACACAATCGAAGCGCAGTAAGGATGGCTAGTGTAACTAGCAAGAATACCACGAAAGCAAGAAAAAGAAGTACGCTATTAACTATTAACGTACCTGTCTCTTCCGAAACGAATGAGTACGTGTGACGTACGTGAGCTACCATCGAATCCTCTTAGTCT
+
>::<8A=CCDCCCICCCDDDBBBCC@DCC@CCCBBB=?;@?BCBBB?BB?C?>>>?@@@@.@:@BBBBBBBCCE=AA;;;;;*;@;@=AAA9ABB@CBBBDDEDB?C@CB?AAA@CBAABBCCDCCCCDCBB?BCBB>BBBBBB@@<@?C??=@CBBAAAC?AAAABB>BB>A@@<???<<1<7707?AAA/AA<@766AAA@@:=:=??@7:7:AA@A?AA@??CC>A>ACB=BBB?BCCCBAABBBB@BBBAA@DDCCCABBD?BA@@C@CA:<<;=C::8>
@ATNG8:03028:02003
GATGGTAGTACATGATAGACGACACCAGAAGATCAGGAACTCTAGAAGAATTCAGATTTTTAACACGAGAGTAAACGTAAAAAGAAGGTTTTATCAAGACTCACGTTAACAATATTGCAGCAGTACGCACACAATCGAAGCGCAGTAAGGATGGCTAGTGTAACTAGCAAGAATACCACGAAAGCAAGAAAAAGAAGTACGCTATTAACTATTAACGTACCTGTCTCTTCCGAAACGAATGAGTACAGAGAGTACGATATGTCTACCATCGAATCCTCTTAGTCT
+
9;;<>B=DCBBBDCCCCBBCCDCCCABBA?A@C;;;2929>@>ABC?@@=??@@>?>@@@,A@BBCDDBBBDCL?CC;;;;;*;A=@5:99&///95////;::;;;>9=C??@??BB??CCCCDCCDDECCC?CBAA?@@?@?@@B?B@C999:BBBBBBC@CCC??@@CB=A@A?AA?@<3?9949BDFE2BB?A888AA@@@;?;@?@A7:6;@AAA@BBBCBCC@C?ADD?CCC?AABCCCC@@@CAAA@@ABBBA@@BBBA;@A>>>;AA=686<>C9:;
@ATNG8:03052:02005
GATGGTAGCGCACACATAGATACAGTACTCATTCGTTTCGGAAGAGACAGGTACGTTAATAGTTAATAGCGTACTTCTTTTTCTTGTCTTTCGTGGTATTCTTGCTAGTTACACTAGCCATCCTTACTGCGCTTCGATTGTGTGCGTACTGCTGCAATATTGTTAACGTGAGTCTTGTAAAACCTTCTTTTTACGTTTACTCTCGTGTTAAAAATCTGAATTCTTCTAGAGTTCCTGATCTTCTGGAGATATCATCAGCGAGCTACCATCGAATCCTCTTAGTCT
+
?944.5::=>AC>CCBBBCCCCBCCBCCAAAB=A@@C?BCA>9A>A=BBB@CCBBB@D@BB:97;>BABB=BBCD=@<AEE0@=9000==5=643-33828;7::;<BCAIBBBCGCD@CBB?C@CCCCBBBB@BCCE@CBCBCBBBBEEEC:;:C?CAA>AC@B?BCCCBBBBB>ABABB:A@G=;;:::.:BCGD>BBBBCCCCBB?BCCC2BBBAA?CAGF@BBBCCCD@B@CCDCBB?BBB?CCBCCIEBBCBCEGBBACCC?BCBBA=@@=@AA<ABA@@
@ATNG8:03008:02021
GATGGTAGCACGAGTCACTCATATCCAGAAGATCAGGAACTCTAGAAGAATTCAGATTTTTAACATCGAGAGTAAACGTAAAAAGAAGGTTTTACAAGACTCACGTTAACAATATTGCAGCAGTACGCACACAATCGAAGCGCAGTAAGGATGGCTAGTGTAACTAGCAAGAATACCACGAAAGCAAGAAAAAGAAGTACGCTATTAACTATTAACGTACCTGTCTCTTCCGAAACGAATGAGTACGATGAGATCTCGTGTGCTACCATCGAATCCTCTTAGTCT
+
;5<=:=ECCBC?@>CCB==>@@<=G<ECC@CBCCBA@B@DDE<<:B?BA?C?9:9@?@@@,>:=:73;;334===3:933333$37171778.8;;7<B?>>@?671549A<A>>;=>=ACCFCCCCCCCCBB????@=A@@@@@992;=@;;6;AAACCBB?BBCBAB@CD<?>C=@@?;;1;<<7:::;;+:=9<888=?A==:==@@AB<@<??BBB?BCAAABF?B?ACC>BBB?BBBAACCCC?@@CCAA:::@@>>>?@@<???BB<>><==<:>B???
@ATNG8:03009:02047
GATGGTAGTACATGATAGACGACACCAGAAGATCAGGAACTCTAGAAGAATTCAGATTTTTAACACGAGAGTAAACGTAAAAAGAAGGTTTTACAAGACTCACGTTAACAATATTGCAGCAGTACGCACACAATCGAAGCGCAGTAAGGATGGCTAGTGTAACTAGCAAGAATACCACGAAAGCAAGAAAAAGAAGTACGCTATTAACTATTAACGTACCTGTCTCTTCCGAAACGAATGAGTACTGCGTCTCACTCTCGCCTACCATCGAATCCTCTTAGTCT
+
99==?BDFCBBBBA@BBBKHCCCCCACCC?BBB;;9<@=@BBBBDC@BA?A=895<<===+B=ABCGFCDCCDB<AB;;;;;$:<;<4555&5<<9<BAABBCCC@B?BB?CBB>BBCCBBBCBBBCCCDCB?BCCC?CA@?AA??<A@C999:CBBBBBA@CCCBAA?BB>B@?;@?=<<3<9939999:.9A=>888??@??=?=@???7:5:ABBB@CBCBBBB?A>ACC>CCB?BBBDBBAABBBBBBAAAAABBCC@CCC?CCCCB@AA>ABB@CCBBA
@ATNG8:03023:02020
GATGGTAGCTCTGCTCTGACTCTCGTACTCATTCGTTTCGGAAGAGACAGGTACGTTAATAGTTAATAGCGTACTTCTTTTTCTTGCTTTCGTGGTATTCTTGCTAGTTACACTAGCCATCCTTACTGCGCTTCGATTGTGTGCGTACTGCTGCAATATTGTTAACGTGAGTCTTGTAAACCTCTTTTACGTTTACTCTCGTGTTAAAAATCTGAATTCTTCTAGAGTTCCTGATCTTCTGGTGAGATATGCATGATGCTACCATCGAATCCTCTTGAGTCT
+
@;;>8<<<=555655566>CBABDB<<<<=<=4::::09;.405<==CCE@C;;;@;@=ABBC@C6955559;:;744444$9:4:AAA9A@:;6;9@<=>9694;99165:9=9>>;??C?C>A<B@969@=?>>>499@999:::::><?888444343717-77955::;;26/<<1;)/////'//555)5;<<>>=:99.5555$4::=?:=:=A<@????::49=BABBBC=??B>BA@:;:A::9@?@:::A@CC?B@???;::6:==+//:--/
@ATNG8:03024:02021
GATGGTAGGACGAGCGTCTGAGAGGTACTCATTCGTTTCGGAAGAGACAGGTACGTTAATAGTTAATAGCGTACTTCTTTTTCTTGCTTTCGTGGTATTCTTGCTAGTTACACTAGCCATCCTTACTGCGCTTCGATTGTGTGCGTACTGCTGCAATATTGTTAACGTGAGTCTTGTAAAACCTTCTTTTTACGTTTACTCTCGTGTTAAAAATCTGAATTCTTCTAGAGTTCCTGATCTTCTGGGTCTACGCTCGTCGCGCTACCATCGAATCCTCTTAGTCT
+
44995;;=:B>CEB<====ABBBB@DCCCCCD@BBBC=CB@D?BBBBCAA?ACCCB?C?BBDD@C@AABDBBBCC?@>>>>0>@;A@@@;@B@A?AIC?CC?@@BCBCACCCDCCBB?BBA>B@DEDCCCCB@BCDC@CBBBCCCCBBBBBABA?=@??<?D@B@BABBCCBBB@B@?@@8>=@;?????,>@@AD?CDCCCCCCCC?BBAB2BBBBD@D@BB@CBBBEAA?A@BCBBBE@CABB>BCCDDCCCDBBBBBBBBBB?BBBCB>BB>BBB@BCBAA
@ATNG8:03028:02034
GATGGTAGTATATCGCGTCGCTATCCAGAAGATCAGGAACTCTAGAAGAATTCAGATTTTTAACACGAGAGTAAACGTAAAAAGAAGGTTTTACAAGACTCACGTTAACAATATTGCAGCAGTACGCACACAATCGAAGCGCAGTAGGATGGCTAGTGTAACTAGCAAGAATACCACGAAAGCAAGAAAAAGAAGTACGCTATTAACTATTAACGTACCTGTCTCTTCCGAAACGATTGAGTACATAGATATACGTATAGCTACCATCGAATCCTCTTAGTCT
+
4;:<<A<ACCA@ADDCBCBCCDCBB@ACD@CCCCCC>A=ABBAA@B?@?<>;0000/=:?+?;===BBBBBBDE;@@;:999':@=>49::*9@@8@BABCCCCB@C@CC?BBB>ABBCDABACDCBBDCCC?CCBA=BBBBBBBCD@B997:@AABBCCACCBBBA?CC@BBB>AA@==4=;;7;KEED/==59///::??C:>:>@HE<?;?ACCC?CCBBAAA=?=>BC=BBBB?BBBCCC@@BAB>:::B>>>>AAAC@@;?@@@A;?@<>>><AA:::
@ATNG8:03042:02035
GATGGTAGCTCGCTGATGATATCTCCAGAAGATCAGGAACTCTAGAAGAATTCAGATTTTTAACACGAGAGTAAACGTAAAAAGAAGGTTTTACAAGACTCACGTTAACAATATTGCAGCAGTACGCACACAATCGAAGCGCAGTAAGGATGGCTAGTGTAACTAGCAAGAATACCACGAAAGCAAGAAAAAGAAGTACGCTATTAACTATTAACGTACCTGTCTCTTCCGAAACGAATGAGTACTACTCTCAGAGACACACTACCATCGAATCCTCTTAGTCT
+
::::,//777//5555<;;;<<>BB<;;C>AACC@@>AAECECAAA@EE?B>ABCCCCCD3B?AA@AAA?A=;;372:4444$5549.555&59>9>@@?=B?@@=@=@@@BBB>A::8A;:9ACBBBBBBCABBCB@@??@@??@30+000*0:>>>7:>6<73777,7>8>87077=>>3322-2====*5726../99>@A<A<888@=A4<599@;@?@@AA?9?8;;;5=:;6@@@@BCDBBBBD:98BB=>>99999>>:>>>>>:>@<@@@;9>>85
@ATNG8:03045:02054
GATGGTAGTGATACAGATCAGACACCAGAAGATCAGGAACTCTAGAAGAATTCAGATTTTTAACACGAGAGTAAACGTAAAAAGAAGGTTTTACAAGACTCACGTTAACAATATTGCAGCAGTACGCACACAATCGAAGCTCAGTAAGGATGGCTAGTGTAACTAGCAAGAATACCACGAAAGCAAGAAAAAGAAGTACGCTATTAACTATTAACGTACCTGTCTCTTCCGAAACGAATGAGTACGATGAGATCTCGTGTGCTACCATCGAATCCTCTTAGTCT
+
?<>;?BDDCDCCCHCCBBCCCBBBC@BBB?BABBBB>A>ABBAAAC@BB?B@?@>BB>>=+A>B?AAAAAAAAA7<:9;;:;*;@>A5;:;&5<<9>A<@FDDCB@C@CC?CBB?BBAADDCB@@@DEDCBA?BDBB>AACCBB>><@@D??>?CCCCCCB?BBBA@B?BB?BB@:@>999+:::9;??@A/AB=B888ABB=>:><@@AA:>9<AB@@=@BBABCC@B?BCC>BBB?BBBBBBBAAABBBBB?::8BA<>=>>@9@A@@@<6617:98?BBAA
@ATNG8:03050:02044
GATGGTAGCTATACGTATATCTATGTACTCATTCGTTTCGGAAGAGACAGGTACGTTAATAGTTAATAGCGTACTTCTTTTTCTTGCTTTCGTGGTATTCTTGCTAGTTACACTAGCCATCCTTACTGCGCTTCGATTGTGTGCGTACTGCTGCAATATTGTTAACGTGAGTCTTGTAAAACCTTCTTTTTACGTTTACTCTCGTGTTAAAAATCTGAATTCTTCTAGAGTTCCTGATCTTCTGGAGAATCATCAGCGAGCTACCATCGAATCCTCTTTAGTCT
+
77996::>@@?CCBB<@@@B@@B?;<==BCBB@BCBD>BB>B>995@>?>6;?BBB@F?BA@@8?8>?>??BB@A>99::9$753:99;1:?<?9?=B?CD@BBB>=<6<===>>??<?AA<A=<;;=>>>?<???@<A@@>>>?@?AA@A;;;A6;;;9==8==?>???=>=?;@??@?6?=C<@?AAA/>>=>D59::::;>:;;:>>>>/>BB@@;@=AA;?@@A===<?788?>?A<A>@<?@?:?>??BA@A>>@>?<>:>;;;=6660666607:;?>
@ATNG8:03033:02111
GATGGTAGAGAGTCTGTAGCGCACCCAGAAGATCAGGAACTCTAGAAGAATTCAGATTTTTAACACGAGAGTAAACGTAAAAAGAAGGTTTTACAAGACTCACGTTAACAATATTGCAGCAGTACGCACACAATCGAAGCGCAGTAAGGATGGCTAGTGTAACTAGCAAGAATACCACGAAAGCAAGAAAAAGAAGTACGCTATTAACTATTAACGTACCTGTCTCTTCCGAAACGAATGAGTACGTGTGCGACGTGTCTCCTACCATCGAATCCTCTTAGTCT
+
9944.5<<;BBCA<666??=@@;;;,:@?>ABC;;9>A>AEA998A=?A9?;998??BBC3B=AAACDBBB@@>1::;:999$9<<B:AAA7ACC@CBBBDCCAA>A@DE@BAB@BBB=@ACBBBCCCCCDC@BBCB>AABA@@@@<A?B;;9;CABACCCADBBB?>>?C@CBB??>?89)5594;=???/?A<?;;;AAABB<@<????7:7:DBAB?BAA@CAA=A=AAA;A??>?BBBBBBBB>===;;;?@?@DCF:=>?<>@@>><>A<888<@A>>>
@ATNG8:03047:02098
GATGGTAGCACACGAGTTCTCATCGTACTCATTCGTTTCGGAAGAGACAGGTACGTTAATAGTTAATAGCGTACTTCTTTTTCTTGCTTTTCGTGGTATTCTTGCTAGTTACACTAGCCATCCTCACTGCGCTTCGATTGTGTGCGTACTGCTGCAATATTGTTAACGTGAGTCTTGTAAAACCTTCTTTTTACGTTTACTCTCGTGTTAAAATCTGAATTCTTCTAGAGTTCCTGATCTTCTGGGCTGCGCTGATATGCGCTACCATCGAATCCTCTTAGTCT
+
4;44.54;;:<///7//)/;:556<<555:56.6@<>4<@:?7695@B9946>?:@9A9?BAA>B985===888=477373$37383333&3;98188:4:A<@??>@A>ABB>?>8818==8;;;@@>;;;=<@@A?;ABAA?==><==@@@@><15556<=2:7:==B>>==B5:;>>>2>:=4::;;;+<=9==6;;9///:66;====2=///<7@6>>:=>>;;:=8=:>>>?>=:::;;6<///====;;:@@@?@>::7:==BB:==<A@@<@??>>
@ATNG8:03047:02099
GATGGTAGTACATGATAGACGACACCAGAAGATCAGGAACTCATAGAAGTAATTACATGATTTTTAACACGAGAGTAAACGTAAAAAGAAGGTTTTACAAGACTCACGTTAACAATATTGCAGCAGTACGCACACAATCGAAGCGCAGTAAGGATGGCTAGTGTAACTAGCAAGAATACCACTAAAGCAAGAAAAAGAAGTACGCTATTAACTATTAACGTACCTGTCTCTTCCGAAACGAATGAGTACAGAGAGTACGATATGTCTACCATCGAATCCTCTTAGTCT
+
/7996::9;=5566<<<=@>>@<65.555.599444.4.4:555=;;1///)/)/////33333$34;;=ABAA977?3?ABB=B=1;?:@/888'66945559:555<:>9>@=AA?;A=<=ABA@@AA@@AA??<?BBB?BC@87888199>??;?AAAAA=A;::;==?:?A:8885;888>4=;;5;?@@@.<9/2222555:@.5,2766,2+27<;;7@C@A@CC@C?BCD=@@@=??A@AABBBBBAAABCBBBBBBAAA??<@@AAA<==8===8==;;;
@ATNG8:03050:02080
GATGGTAGCATCTGCATATCTCACCAGAAGATCAGGAACTCTAGAAGAATTCAGATTTTTAACACGAGAGTAAACGTAAAAAGAAGGTTTTACAAGACTCACGTTAACAATATTGCAGCAGTACGCACACAATCGAAGCGCAGTAAGGATGGCTAGTGTAACTAGCAAGAATACCACGAAAGCAAGAAAAAGATGTACGCTATTAACTATTAACGTACCTGTCTCTTCCGAAACGAATGAGTACAGAGAGTACGATATGTCTACCATCGAATCCTCTTAGTCT
+
?<@=?BBCCCCABDCCCCCCCCBB?CCCAECDB@@>@@BBBBCAA?AB?B@???A@DDD3C?@@ACBBBBBBB>BA;;;;;.;B>C5;;;49CD:B@<@CCBBD@B?BC@BBB?BBBBCCECCCDCCCC??>?BBB@BAAABB>=:@@C@?=@FBBAABB?CCAABB?BA<@>?9?@@><1;;:7<<===.=@A@@???>BBC@C@CCCA?A?AAACC?ABBBBBB?B?ABB<AAB?BAAABCDBBAB=>AAAAA??>>>@@@A<A>>>B<>>=>>>=AB:;;
@ATNG8:03052:02093
GATGGTAGCTCACGTACGTCACACGTACTCATTCGTTTCGGAAGAGACAGGTACGTTAATAGTTAATAGCGTACTTCTTTTTCTTGCTTTCGTGGTATTCTTGCTAGTTACACTAGCCATCCTTACTGCGCTTCGATTGTGTGCGTACTGCTGCAATTTTGTTAACGTGAGTCTTGTAAAACCTTCTTTTTACGTTTACTCTCGTGTTAAAAATCTGAATTCTTCTAGAGTTCCTGATCTTCTGGATGTGTGCGCAGTGCCTACCATCGAATCCTCTTAGTCT
+
9499.55;;?>@?@<<;;<>CBDCDEEHCAAA?BBBB>BC@C@CCBBA::6;B@@A?A?CB@?=??CBBBBBBBB?CCCCC3BB?8877,5?AB>CBB?9959>@@B?<?@@BBB>=:=@A;><>@>>>>>>=AAAD588AA==>>>>????A==:=ED5@?<@<@???AADED?;;:AA3?;?4::@?@0ABBCC>BCBCAAABA@3:9::):@@AB@B@BE?DCCC???>A<@=:;8808=@;@>>>@@@@@A@;;;A9>:;18888;8==5:9;8;999?
@ATNG8:03006:02133
GATGGTAGCATCATGCATATCTCACCAGAAGATCAGGAACTCTAGAAGAATTCAGATTTTTAACACGAGAGTAAACGTAAAAAGAAGGTTTTACAAGACTCACGTTAACAATATTGCAGCAGTACGCACACAATCGAAGCGCAGTAAGGATGGCTAGTGTAACTAGCAAGAATACCACGAAAGCAAGAAAAAGAAGTACGCTATTAACTATTAACGTACCTGTCTCTTCCGAAACGAATGAGTACTGCGTCTCACTCTCGCCTACCATCGAATCCTCTTAGTCT
+
A@@=;CCCCCDCCCCBBBACCDCCE@BBC?AAA??>>B?BBB>>8=8BC>C?:9997333$31589CCEA;;:=475;9999'9?=A;AAA7@CC?CBAABBBBG@C@CC@CBB@BCAACBBBBCCBDCCCC?BAAA@BABBAAAC@C@C@@>@CCCACCCABBBAAA?BD?BAA=AA@??5975-55667(/6/6///9999==A=AA?@<?<?BECD?BDECABB@B=??C>BBB>AACBBBCCBBBBBDBBBBCCCCB@BBB@CCBBB?BB?BBB?BBECC
@ATNG8:03006:02145
GATGGTAGCGCGACGAGCGTAGACCCAGAAGATCAGGAACTCTAGAAGAATTCAGATTTTTAACACGAGAGTAAACGTAAAAAGAAGGTTTTACAAGACTCACGTTAACAATATTGCAGCAGTACGCACACAATCGAAGCGCAGTAAGGATGGCTAGTGTAACTAGCAAGAATACCACGAAAGCAAGAAAAAGAAGTACGCTATTAACTATTAACGTACCTGTCTCTTCCGAAACGAATGAGTACAGAGAGTACGATATGTCTACCATCGAATCCTCTTAGTCT
+
:<<=?CABABBBCCCJECBBBBBBC>CGG?BBBAAA=A?BBBAAAB?BD?B?BBBABBA@2A=AABBBABB?;;1;>@@@@B,AC>C=ACC9BDJACCBCCCCBC@C?CC@BBB>AABBCBBBDCCCCCCCC?CCBB<A@?@=>>>8?=@;;9;EBBDGDD?AAACCC>AA;?>?;??BA>1;8818<<<<+9<5:///==;;;7;=CAAA:=:=ABAA?AD@?@CC?C?BBC=C9949A@@BBCCCCA>>AA>@AA@@@@>>>@<@@@@A=AA8<;=:=?;;;
@ATNG8:03006:02152
GATGGTAGCGAGCGAGTGTGTATACCAGAAGATCAGGAACTCTAGAAGAATTCAGATTTTTAACACGAGAGTAAACGTAAAAGAAGGTTTTACAAGACTCACGTTAACAATATTGCAGCAGTACGCACACAATCGAAGCGCAGTAAGGATGGCTAGTGTAACTAGCAAGAATACCACGAAAGCAAGAAAAAGAAGTACGCTATTAACTATTAACGTACCTGTCTCTTCCGAATCGAATGAGTACGATGTGATCTCGTGTGCTACCATCGAATCCTCTTAGTCT
+
9:;=8<;;>>?<;;<<=>>??=?>>?CDC@CAAAAA?D>AAB???B=?B;>7>?<@@BBB5C@CCCCC;;;AA?5=@9555&5<49.955&5>>9>>?>>DCBD?A>A@=AAA=@AA?@@BBCCBBBGCCCABBAA>AABBCCCDADADBB?A@CCCAAB?AA@:::=AA;??B?BAABB<999?BFDDD20/*////===<>:=;?A8838:>;A;;6;ABBBCC@C@@A?@BBB@CCBBBBBBBBE@???A;;;;BBBCCCBACCAAA@BB?AAA?BBBBB
@ATNG8:03008:02123
GATGGTAGGCGACATACATACGCGCCTGAAGATCAGGAACTCTAGAAGAATTCAGATTTTTAACACGAGAGTAAACGTAAAAAGATGGTTTTACAAGACTCACGTTAACAATATTGCAGCAGTACGCACACAATCGAAGCGCAGTAAGGATGGCTAGTGTAACTAGCAAGAATACCACGAAAGCAGAAAAAGAAGTACGCTATTAACTATTAACGTACCTGTCTCTTCCGAAACGAATGAGTACGATGAGAGAGCTCTCTCTACCATCGAATCCTCTTAGTTT
+
ABCB?BA@;?>?@CBABCBDCCC;;7:572:?<@@@4969BBBAA@@AA<A@C@@AA@@?0@=:99C@B@@999)9>::=>>+=>;;.555&5::5:;@ACBBBB@C@CC@BBA>AAABBBBBDBBAAA;:9??BBC<C@@@BAAA@FABCB?CDBBBBBC@CCC@@A?AA<??A=@;<::-..--7788+88065575559737;@ABB=B:>=BAB?AAAA;;;?C?BCF>BBA=???ABAAAAAABBAAAB>====;;;;;:>?==>;>>:88818>@@7
@ATNG8:03008:02137
GATGGTAGTACATGATAGACGACACCAGAAGATCAGGAACTCTAGAAGAATTCAGATTTTTAACACGAGAGTAAACGTAAAAAGAAGGTTTTACAAGACTCACGTTAACAATATTGCAGCAGTACGCACTCAATCGAAGCGCAGTAAGGATGGCTAGTGTAACTAGCAAGAATACCACGAAAGCAAGAAAAAGAAGTACGCTATTAACTATTAACGTACCTGTCTCTTCCGAAACGAATGAGTACGATGAGATCTCGTGTGCTACCATCGAATCCTCTTAGTCT
+
559:8===BB>CBBBBBBBKDBBBFACCC?BBBA@@=A?@CCCBBB@CC?B?AAABCCCC5C@EBBBCCCCDDD=CC??>>>1@B?C<ABB9ACD@BBBDDECBB?A?CC>BAA?BCBBBAABBCCDAAAA@<@BAB?BBBBBCAA=B@CBB?ACCBBCAB@CAAAAC?@@>BBB=A@?@?299==?AAAA3AB?@888@@A@@:@:>?AA<A;AAGBA<AB???BB@C?CCC>CCC?BBBBBBBBC@BBBBBC>>8@@>>>?AA<AAA@A<>>87879>A???
@ATNG8:03015:02137
GATGGTAGCACGAGTCACTCATATCCAGAAGATCAGGAACTCTAGAAGAATTCAGATTTTTAACACGAGAGTAAACGTAAAAAGAAGGTTTTACAAGACTCACGTTAACAATATTGCAGCAGTACGCACACAATCGAAGCGCAGTAAGGATGGCTAGTGTAACTAGCAAGAATACCACGAAAGCAAGAAAAAAGAAGTACGCTATTAACTATTAACGTACCTGTCTCTTCCGAAACGAATGAGTACTATGTAGAGCTCTATACTACCATCGAATCCTCTTAGTCT
+
=;;;:@;?@>?>>@@@DFBBBBBC?<?BD@CCCA;;9;@AA@A@@@>@C>A>:::=<<<<.?>@AABBBBA@@@99799999(9<7<.555&5;:5;;;=<<<=<0969?;ACC?BA::;CCCCCCCBBBCE@CBBB@BAAAABBA?B@BAA?BBBBBDCC@AAABBA?AA=9:9<@@<77.2222555555#/:35/----.9>:>;>>@@:><>@CCD?BBBBA@@3:3899,77817>>>@ABBBAA@@><==;;;?>>@?AA=BAA??:>><>?>5;?999
@ATNG8:03017:02120
GATGGTAGAGTACAGTGTAGTAGACCAGAAGATCAGGAACTCTAGAAGAATTCAGATTTTTAACACGAGAGTAAACGTAAAAAGAAGGTTTTACAAGACTCACGTTAACAATATTGCAGCAGTACGCACACAATCGAAGCGCAGTAAGGATGGCTAGTGTAACTAGCAAGAATACCACGAGAGCAAGAAAAAGAAGTACGCTATTAACTATTAACGTACCTGTCTCTTCCGAAACGAATGAGTACGTGTGACGTACGTGAGCTACCATCGAATCCTCTTAGTCT
+
::==@CEDCCDCCABABCCCCCCDD@BBBACCBCBB?B?BBBAAAB@CC?B?CDCBBBBB3A?BBBBBBAB?::.9=;;;;;';@=@4999&5AD:>B=BCFCCC?B?AB@BBB@BBBABBCCDCBBDCBBB?CCCB@BBBBBBBB>C?C9989CCDBBBB@AAABBB@CC@BBB=@AA>====<:88888(8718>>BBCDCC@C@CBBD?B?BBBBB?BBBCBBB?A?ACC>CBB@BAAACCC>==?@BCBBBBAABBCCCCC?AAACC@CC?>?>?A??>A
@ATNG8:03019:02130
GATGGTAGGAGACACGTCGCACACGTACTCATTCGTTTCGGAAGAGACAGGTACGTTAATAGTTAATAGCGTACTTCTTTTTCTTGCTTTCGTGGTATTCTTGCTAGTTACACTAGCCATCCTTACTGCGCTTCGATTGTGTGCGTACTGCTGCAATATTGTTAACGTGAGTCTTGTAAAACCTTCTTTTTACGTTTACTCTCGTGTTAAAAATCTGAATTCTTCTAGAGTTCCTGATCTTCTGGGCTGCGCTGATATGCGCTACCATCGAATCCTCTTAGTCT
+
===>@CCB?BBBCBBGB;;;@BBBCAAA>?BB:BBBB=BD@D9995<<:949<:9?:@5948=7=8=BABBB8376??@@A2=>8>888-5=<>297>:@C?BB>>>>;>>>>>BCB<@@B<@<>==::;===??CC=???BB@@==>A=>=??A8===9=?<?>DDDA?????6=;:;9/;7;8<=AAA/AA99919:<///9::=56666)6///<7<7>>;>>>>>>><@=@A???>;;;;>4;666=;88>??>>>???=>:=>>@@<AA<@??<?B>==
@ATNG8:03037:02128
GATGGTAGGACGAGCGTCTGAGAGGTACTCATTCGTTTCGGAAGAGACAGGTACGTTAATAGTTAATAGCGTACTTCTTTTTCTTGCTTTCGTGGTATTCTTGCTAGTTACACTAGCCATCCTTACTGCGCTTCGATTGTGTGCGTACTGCTGCAATATTGTTAACGTGAGTCTTGTAAAACCTTCTTTTTACGTTTACTCTCGTGTTAAAAATCTGAATTCTTCTAGAGTTCCTGATCTTCTGGATATGAGTGACTCGTGCTACCATCGAATCCTCTTAGTCT
+
:5<<:=BC?BCA@A==ABBBBBCE@CBCBCAA?ACCE=CC?C?CCCCCCC@CDBBB@C@CBBB@D@CCCBBBCBC@CBCCC1BB?BABB<ABBB?BCC>BB>BBBCCC@CDDCBBBB?BBD?B?CDBBBBB@<B????CBCCCBBBBBCC@@A@A>ABC@CD?D>AABBBGGCC>@;;;;.;=A;;;;;;*;CDDF>AACCCCCA@@>AAAB0AAABB>B>AA@CCCCA@@>@?BBBBBC?BBCACCCBBBCCCCBCBBBBCBBD@???AA=?A=?>>8=?=>=
@ATNG8:03044:02145
GATGGTAGGACGAGCGTCTGAGAGGTACTCATTCGTTTCGGAAGAGACAGGTACGTTAATAGTTAATGGCGTACTTCTTTTTCTTGCTTTCGTGGTATTCTTGCTAGTTACACTAGCCATCCTTACTGCGCTTCGATTGTGTGCGTACTGCTGCAATATTGTTAACGTGAGTCTTGTAAACCTTCTTTTTACGTTTACTTTCGTGTTAAAAATCTGAATTCTTCTAGAGTTCCTGATCTTCTGGCGCGTATGTATGTCGCCTACCATCGAATCCTCTTAGTCT
+
499;8==LFCCBAAAAA?;BBCAA?ADGLKCC@CBAA<BC?CADCBBBCC@CDCBC@C@BBCB?C@BBAIBCAAA>BBBBC0BC@BBCC9;:AB=C:949B=ACCCBFACDGBBBBB?BBB?B?BBBDCCBD@@@BB@CCBCCDCBBCBBB@@9929993:C<?=@CDCBCDCB>A;;;09;@;AAAAA,A<;;B>BCCJ?GAA@A;@@@@0@BBAC>A>AB?BCCBBAB>A9::BCBC@A@A?BBBBBA;<;AAA@>::6:@@;??AAB?@@<???;?CBBB
@ATNG8:03049:02162
GATGGTAGTGTCATATGAGAGTGTGTACTCATTCGTTTCGGAAGAGACAGGTACGTTAATAGTTAATAGCGTACTTCTTTTTCTTGCTTTCGTGGTATTCTTGCTAGTTACACTAGCCATCCTTACTGCGCTTCGATTGTGTGCGTACTGCTGCAATATTGTTAACGTGAGTCTTGTAAAACCTTCTTTTACGTTTACTCTCGTGTTAAAAATCTGAATTCTTCTAGAGTTCCTGATCTTCTGGAGATATCATCAGCGAGCTACCATCGAATCCTCTTAGTCT
+
:::<=ADBBBBBBCCCBBBDCCCBBB@@ACDD?BB@C=CC@C@BCDCIGF?BBBBB@D@CCBB?B?CBCDBCBBA;:::::)8?8??@@9@A@@=ACC>BB:;:ACCE@CCFCCDCC?CCC@D@CBCCBBBA=ACBB>BABCCBBBDCCCC@BAB@CBB?BB?B?BBBBBBB?@;?9999.:<@;;;;;.;A@AB:=;ECCCCCCD@BBBB5BBBFG@C?BF@CBBADBB?B?ABBEAA>@AB?BCCCCCCCCBCCCDA@@BCC@CBBBB?BB@??>>@C@@@
@ATNG8:03049:02165
GATGGTAGCATCATGCATATCTCACCAGAAGATCAGGAACTCTAGAAGAATTCAGATTTTTAACACGAGAGTAAACGTAAAAAGAAGGTTTTACAAGACTCACGTTAACAATATTGCAGCATTACGCACACAATCGAAGCGCAGTAAGGATGGCTAGTGTAACTAGCAAGAATACCACGAAAGCAAGAAAAAGAAGTACGCTATTAACTATTAACGTACCTGTCTCTTCCGAAACGAATGAGTACTGCGTCTCACTCTCGCCTACCATCGAATCCTCTTAGTCT
+
A<?<@BCCCDDBBCBBBBBBCAAAC?CCD?BBBBAB?B?BCCA?@C?CD<B?BBBBBBBB3@<BBBCCAAA??@8>A::;;;*;B=A5;;;&9@<:>A@@FCCCB?C?CD>A@B=AABBBBB?BCCCGCCAA<ACCC@BBBBBBBB>B>BBB?BBCC@@@C?BCCB><7?@:?@@<@@99928=?=ABBBD3AA>@?>>BA@AC<=<>CBA?B?BBBB@??@A=9::<A<AAA7ACD?AABBBBBBBBAAABB;=;>@@=<;>??8?:99>9:94::::?;;;?
@ATNG8:03010:02200
GATGGTAGGACGAGCGTCTGAGAGGTACTCATTCGTTTCGGAAGAGACAGGTACGTTAATAGTTAATAGCGTACTTCTTTTTCTTGCTTTCGTGGTATTCTTGCTAGTTACACTAGCCATCTTACTGCGCTTCGATTGTGTGCGTACTGCTGCAATATTGTTAACGTGAGTCTTGTAAAACCTTCTTTTTACGTTTACTCTCGTGTTAAAAATCTGAATTCTTCTAGAGTTCCTGATCTTCTGGGTGCGCTACAGTCTCTCTACCATCGAATCCTCTTAGTCT
+
95==8==C@CCAAA@CCBBCDCDC?CCCCDCB?BCCD=CC@D?BBCDDCC@CCCCB?B@CCDD?C?BBBCCCCAB=::9:9)<B?CCCE@BABCACCC@BB=@@BBCH?BBCCCDCC@CAAA?CFCCAAAB@BBBD?CBBBBABADCCCBB@@A@DBB?BC?B?BBCCCCCBA;?::::.:;A=;;;;;*;B@@A<CBCCECBABB=@@A@0@ABCBAC@CC@CCCAA@@;@;?@CCCB?BCCE>CCBBBC@@@CCCCCCCCBB?BA@@B?BB?CBB>BCBBB
@ATNG8:03010:02214
GATGGTAGGTGCACATGAGTGTATCCAGAAGATCAGGAACTCTAGAAGAATTCAGATTTTTAACACGAGAGTAAACGTAAAAAGAAGGTTTTACAAGACTCACGTTAACAATATTGCAGCGTACGCACACAATCGAAGCGCAGTAAGGATGGCTAGTGTAACTAGCAAGAATACCACGAAAGCAAGAAAAAGAAGTACGCTATTAACTATTAACGTACCTGTCTCTTCCGAAACGAATGAGTACTGCGTCTCACTCTCGCCTACCATCGAATCCTCTTAGTCT
+
;4:<9=BB?BABBCCCDCCCCCCCC?CBB>BBBBCB@B@BBBCCBB?BE@D@DCCBBBBB1B@CCBBBBDAAAD>BBBBBBB5BC@D@BBB8CCB@AAABCBBAC?C@@@<A??:@@99;BCCCCCDDCCC?CEBB?BAA@@ABB?B@CCC;?ABBBBBB>BB@@@A>CC>ABB>B@;<A7:>??CEDCC3CC?B>BBBBBBB>B>BBBB?B>BBAAB?@;<<;=>9@=AAC:AAA?CBBBAAAB@><;=AA><<<>>>>9>=>:>=>>B<??<;;;=A==>@
@ATNG8:03026:02192
GATGGTAGCTATACGTATATCTATGTACTCATTCGTTTCGGAAGAGCAGGTACGTTAATAGTTAATAGCGTACTTCTTTTTCTTGCTTTCGTGGTATTCTTGCTAGTTACACTAGCCATCCTTACTGCGCTTCGATTGTGTGCGTACTGCTGCAATATTGTTAACGTGAGTCTTGTAAAACCTTCTTTTTACGTTTACTCTCTTGTTAAAAATCTGAATTCTTCTAGAGTTCCTGATCTTCTGGACAAAGTGTGCAGATACTACCATCGAATCCTCTTAGTCT
+
499:<ACDCC>CCCCBCCDCCCD@BABBCCCD@B???<@D@F?ABCCCC?ABAA@>A>ABCC=?;?CBCBAB@@=>??>>.8868>>D:ABBB?@?>8>>899;>::6;@AAAAAA=A??9=:>>>>>>?A;AC>>9>>>>>>>>>@>@@@@@@<>>>=@@<@;@AAAAAAAA<==>@?5?;@;<8787*78---(--3---3-3<)8888(6=;=D;C=CC<<==///=6:6:@@@>>;>@>:>:::3;>>>AAA@@@@>=<<:>A@@@<=<:<@B<@????
@ATNG8:03027:02176
GATGGTAGGAGACACGTCGCACACGTACTCATTCGTTTCGGAAGAGACAGGTACGTTAATAGTTAATAGCGTACTTCTTTTTCTTGCTTTCGTGGTATTCTTGCTAGTTACACTAGCCATCCTTACTGCGCTTCGATTGTGTGCGTACTGCTGCAATATTGTTAACGTGAGTCTTGTAAAACCTTCTTTTTACGTTTACTCTCGTGTTAAAAATCTGAATTCTTCTAGAGTTCCTGATCTTCTGGTATACACACTCGCTCGCTACCATCGAATCCTCTTAGTCT
+
;5==;CCC@BCCCCGGCBBBBGEGEHGFFCA@=@BBD=BC@C?@@@BB@?=?BBBBAE>AABB?A>AABBBBBBB?BBBBB2<<:=677,8DAC99:D?BB?BB??@@<@@@@@@@@:@AB<=<<A?>?@?A<AAAA<>>>@A@???@A@@>>>@:>=@<AA<@;@AAAAAAAA6<<ADD5@;@7=?ACA/>===A9A>=>>AC<::-5555'6<?>A=C=AA<AAAA>??<A<AC@>;;7;AA<==??AAAA==>=>@>@@??>9=?==;7;?;>>>:>>>@>
@ATNG8:03028:02189
GATGGTAGGCACTGCGCACACATCCCAGAAGATCAGGAACTCTAGAAGAATTCAGATTTTTAACACGAGAGTAAACGTAAAAAGAAGGTTTTACAAGACTCACGTTAACAATATTGCAGCAGTACGCACACAATCGAAGCGCAGTAAGGATGGCTAGTGTAACTAGCAAGAATACCACGAAAAGCAAGAAAAAAGAAGTACGCTATTAACTATTAACGTACCTGTCTCTTCCGAAACGAATGAGACACATCGTCGTGTCGTGCTACCATCGAATCCTCTTAGTCT
+
BBB=9=<<7<666??>=<<>0////)/:;5;;;=;;7;:65;BA@@;?>:<3;?<73333$3599:B=<:::==/446>@?A+>><><?>>2><<=995<;<:::5:5::9<@;:BBB@CFGBBAA@?:9;=8>>==<??878=:>8@<AAB?BC?????>9>>@??@9><9/0/6>8-///'//////////#-848/./7377>251587:2:;A>A@A@B98:CBD=?=?AB8:::3:99<>>;<AA<;@655::<:9<<:78/55;8839<8<<=7==///
@ATNG8:03028:02216
GATGGTAGATACTCGCTGATACACCCAGAAGATCAGGAACTCTAGAAGAATTCAGATTTTTTAACACGAGAGTAAACGTAAAAAAGAAGGTTTTACAAGACTCACGTTAACAATATTGCAGCAGTACGCACACAATCGAAGCGCAGTAAGGATGGCTAGTGTAACTAGCAAGAATACCACGAAAGCAAGAAAAAGAAGTACGCTATTAACTATTAACGTACCTGTCTCTTCCGAAACGAATGAGTACACACTCTCATATGACACTACCATCGAATCCTCTTAGTCT
+
9777,//9;;;;;9995544595==4<::5:=9==<8<8::;9:660//(/0//3333333#24999=999><>=47:455555#5>5:7=A@2@@>:;;;@>=>>?2:49<8<==8BBBBDBBCFCCCCCDBB?BCBB@CBA?????9@<@;;6:ABBBBBB@DCBAAA=AB>ABB;?;>88.5//(/5555(5809555=A@>>:><@@>A=D<??B@@=@AA@@AA5:6:AA=AEE@???BBBBBCCCAAA=>>>@BBBDBAAC@A::9>;<A?AA?.68?;<
@ATNG8:03030:02185
GATGGTAGCTATACGTATATCTATGTACTCATTCGTTTCGGAAGAGACAGGTACGTTAATAGTTAATAGCGTACTTCTTTTTCTTGCTTTCGTGGTATTCTTGCTAGTTACACTAGCCATCCTTACTGCTCTTCGATTGTGTGCGTACTGCTGCAATATTGTTAACGTGAGTCTTGTAAAACCTTCTTTTTACGTTTACTCTCGTGTTAAAAATCTGAATTCTTCTAGAGTTCCTGATCTTCTGGTATGACTAGTGTACTACTACCATCGAATCCTCTTAGTCT
+
::<>;CBCCF@BCCIICCBBBCDCCCCCBBBA=AAAA;@@;@>AB@@B@@>@BBBB?B>@@BC?D?CAAAAB@A@>AADCD2@@===AA:AACD?BAB?BB?BBBB>>9>>>>>@??;?AA9=7=>>AA>??9><==:>;<;@=>=>>AA@>>>A<@@@=@@;@:=?@>>@@A@;A:99:29:=866666(/;999.9-----9<;=18888(8==>?<?<@A=A@@?@AA<A;?@@@@@7;;D<@@@@>>>AAAAA???@?A?>:>@@@A<@@:>><8<==<=
@ATNG8:03030:02187
GATGGTAGGCGAGAGTGAGACGCAGTACTCATTCGTTTCGGAAGAGACAGGTACGTTAATAGTTAATAGCGTACTTCTTTTTCTTGCTTTCGTGGTATTCTTGCTAGTTACACTAGCCATCCTTACTGCGCTTCGATTGTGTGCGTACTGCTGCAATATTGTTAACGTGAGTCTTGTAAAACCTCTTTTTACGTTTACTCTCGTGTTAAAAATCTGAATTCTTCTAGAGTTCCTGATCTTCTGGGCTGCGCTGATATGCGCTACCCATCGAATCCTCTTAGTCT
+
A@A@<BCC?CBBBABAECCCCCCBBCCCCCCB?@@?A<BC@CABAACCBB?AABB@>B>B???>B>BBBBBBBBB>B>>>>.>>7;7882;BBB?BBB?BB<;;>???7==AAAAAA;AAA8<8<>>A;99A:@@AA5<<?>>>===A@A@>>>@=??@<@@<@<?@@@>?A;;5<8888-9)//----(-9,,,(--2---95563<>>>/>AABC<B;??<@>>>=<<7;7;?>>>>8=<<<7=@?@A>>>>??@@@<88///*/3399,22,,,,,22222
@ATNG8:03031:02193
GATGGTAGTATATCGCGTCGCTATCCAGAAGATCAGGAACTCTAGAAGAATTCAGATTTTTAACACGAGAGTAAACGTAAAAAGAAGGTTTACAAGACTCACGTTAACAATATTGCAGCAGTACGCACACAATCGAAGCGCAGTAAGGATGGCTAGTGTAACTAGCAAGAATACCACGAAAGCAGGAAAAAGAAGTACGCTATTAACTATTAACGTACCTGTCTCTTCCGAAACGAATGAGTACACATCGTCGTGTCGTGCTACCATCGAATCCTCTTAGTCT
+
6>>>@B=ABBB9:6>CCCCCC?@@B<@<B90///00)69?<=BBAB>;:4:8<>997888'82787=;;;9377)7<:9555$5<;@499,59<9;<;?CAA?@=@?AB?BBC>AABFBBCCCCCCCCCCC@DBBB>AAAB@@@A9@;?::6;BABBCCD@CAAAAA@CC????<?=///)////6>>>>+==6@888AAA??;?=???@<>;>ACBC@CAAABBB7:99AB;ABB?BBBBBBBBCAA???BBBBAAAAAAEBB?BBBBB?BA>=@@;?B>;;
@ATNG8:03040:02202
GATGGTAGCAGACGTGACAGAGCGCCAGAAGATCAGGAACTCTAGAAGAATTCAGATTTTTAACATCGAGAGTAAACGATAAAAAGAAGGTTTTACAAGACTCACGTTAACAATATTGCAGCAGTACGCACACAATCGAAGCGCAGTAAGGATGGCTAGTGTAACTAGCAAGAATACCACGAAAGCAAGAAAAAGAAGTACGCTATTAACTATTAACGTACCTGTCTCTTCCGAAACGAATGAGTACGAGAGTCAGAGCAGAGCTACCATCGAATCCTCTTAGTCT
+
/9//)//79;><<>>>><<=<<<6626>>8=BB??:8=<87788//(/8(/(/8668<<<+=89=?>B:98;A>=::5222222$25+2+222&222+226677866252550...26668CCCBBCBBBCCBB?BBAB>@>>>?A@@<A?@??<?ABBBBCB>?99:A@<@A<?;;5:::::/:8808==>>/>D<A888???==:=<@>>>7:5:ABBB@CEBBBBC=@=???9?AB=?@?BBBBBBBBBBBBBBBBAAAA>>=C=DA???:9949:98=AAAA
@ATNG8:03041:02213
GATGGTAGCGCATATCAGCGCAGCCCAGAAGATCAGGAACTCTAGAAGAATTCAGATTTTTAACACGAGAGTAAACGTAAAGAGAAGGTTTTACAAGACTCACGTTAACAATATTGCAGCAGTACGCACACAATCGAAGCGCAGTAAGGATGGCTAGTGTAACTAGCAAGAATACCACGAAAGCAAGAAAAAGAAGTACGCTATTAACTATTAACGTACCTGTCTCTTCCGAAACGAATTAGTACGATGAGATCTCGTGTGCTACCATCGAATCCTCTTAGTCT
+
9<;=?CBCCCBDBBBDDDDDBCCEEICCD@A@@BDC@C?CCACCBC>BB;=:<?A@AAAA2B@CCCDCCCCDDD>AABCE>BCCC=@;@BB9ACC@CBBBBCBBB>A<AB@BCD?CBCDCCCCCCCCCBBDD@DBBB?AA@A?A@A?B?BBB?BDAAABBB?@BBBBB?BB>B>=8<<876)888488888(6@6=575@@ACC<><>??@:<8<?CAB>BCA@@BA=A=AA@;B@@=@@BAAACCBBBAA@CBBA@BB=>=?B@=A>>=A;AA<>>=:<>9<;
@ATNG8:03051:02189
GATGGTAGTAGTACACTAGTCATACCAGAAGATCAGGAACTCTAGAAGAATTCAGATTTTTAACACGAGAGTAAACGTAAAAAGAAGGTTTTACAAGACTCACGTTAACAATATTGCAGCAGTACGCACACAATCGAAGCGCAGTAAGGATGGCTAGTGTAACTAGCAAGAATACCACGAAAGCAAGAAAAAGAAGTACGCTATTAACTATTAACGTACCTGTCTCTTCCGAAACGAATGAGTACTACTCTCAGAGACACACTACCATCGAATCCTCTTAGTCT
+
<;4405::;BBBCFD<<;=<;945:29;;29BAA<;6;4;;?=99::?>;@878787878$7=CBBABA@@999,9>@A@@@0@C>C5;;;&9@@79;6BBBBBD@C@CB?BAA=??A@BABBCCCDBBBDD@CBBB>AABB??>C?C?C9:8:B@@ACBB?BBBBBB?BC>?@D>AA===/9::488888(8@:A>>>??AAA=D<?>>><A=A>AAA>@BBBBDC>A>BCC>CCC@AAABBBBB?BAAABAC====?>>>@@@=A@@??<?@=???<>BBBB
@ATNG8:03053:02218
GATGGTAGCTATACGTATATCTATGTACTATTCGTTTCGGAAGAGACAGGTACGTTAATAGTTAATAGCGTACTTCTTTTTCTTGCTTTCGTGGTATTCTTGCTAGTTACACTAGCCATCCTTACTGCGCTTCGATTGTGTGCGTACTGCTGCAATATTGTTAACGTGAGTCTTGTAAAACCTTCTTTTTACGTTTACTCTCGTGTTAAAATCTGAATTCTCTAGAGTTCCTGATCTTCTGGACGACGCGCACTGACACTACCATCGAATCCTCTTAGTCT
+
?@B@266=;;;AABCCCCCCBBDC>>BC@9915::;2;95>5?@@@@CD@CCCCC?A?AECB@B?BAAAA@@?@;=????.=@<@??>8=@;;6;9@>?B=??AABB;???>AABB@ABA:=8<?898;;>:?>@C;>>AC@@>>>??@B9//>6///7//+/7;:;A>>>>>7::=BB2>:>;??DDD/AA@@@7>>888>>>::1899)8>>77171///:;<99:69,//66;B:>>@<@B>>>===>>===966///6056;9=9;;4<:<5<99:<
@ATNG8:03055:02184
GATGGTAGTGTCATATGAGAGTGTTTACTCATTCGTTTCGGAAGAGACTGGTACGTTAATAGTTAATAGCGTACTTCTTTTTCTTGCTTTCGTGGTATTCTTGCTAGTTACACTAGCCATCCTTACTGCGCTTCGATTGTGTGCGTACTGCTGCAATATTGTTAACGTGAGTCTTGTAAAACCTTCTTTTTACGTTTACTCTCGTGTTAAAAATCTGAATTCTTCTAGAGTTCCTGATCTTCTGGTCTACTACACTGTACTCTACCATCGAATCCTCTTAGTCT
+
A@@?=@>DBBBBCCCCCCCCCDBBB=BBBB?>=>CDD=CC?C>BBCDCCC?CBBBD@D@DDBB?B?CDDCAAACD?BBCCC1CC@CBBD>CCBC@CBB?CD?B@BDDJ>BADDDCCC@CCC?C?ECCCBBBB@CCCC?CBBBCCCCBBBBDBBAA>@BB@CB@C>@ACCCCCCD@CCBBB9@>@=???AA0?BCCC<AACCCCCBBB?BBBB5BCCCC@D@CC?CCCCC??=??BBBCCC<@>@;AAAACCDDDDCCBCBCCDCC@CBB??<?C@A@@@CBA@@
@ATNG8:03009:02260
GATGGTAGTGATACAGATCAGACACCAGAAGATCAGGAACTCTAGAAGAATTCAGATTTTTAACACGAGAGTAAACGTAAAAAGAAGGTTTTACAAGACTCACGTTAACAATATTGCAGCAGTACGCACACAATCGAAGCGCAGTAAGGATGGCTAGTGTAACTAGCAAGAATACCACGAAAGCAAGAAAAAGAAGTACGCTATTAACTATTAACGTACCTGTCTCTTCCGAAACGAATGAGTACAGAGAGTACGATATGTCTACCATCGAATCCTCTTAGTCT
+
>A957;=AABBCCCGCCCCCDCCCC@CDC?AAB@:9087?BBABAB>AA@B?9:8A@>>=+=6CCACCCCAAAA:=;AACCC3AA=A4;;;*:AD?BBBBDEDCC?B?BD@CCC=@?AAB@@ACCCCEBBDC@DBBB>AAAAAA@B@C?C99::BCCBBAC?CCBBBB?BB>BBA;?@999+9==998889(7>9?888??ABA<?;?BCE;?;?@CCC@BBBBBBB@B?BBB<BBB>AABAABBBCACBBB@@@CBBBA>@>>@:AAB>><>>:>>><AA===
@ATNG8:03010:02262
GATGGTAGCAGACGTGACAGAGCGCCAGAAGATCAGGAACTCTAGAAGAATTCAGATTTTTAACACGAGAGTAAACGTAAAAAGAAGTTTTTACAAGACTCACGTTAACAATATTGCAGCAGTACGCACACAATCGAAGCGCAGTAAGGATGGCTAGTGTAACTAGCAAGAATACCACGAAAGCAAGAAAAAGAAGTACGCTATTAACTATTAACGTACCTGTCTCTTCCGAAACGAATGAGTACGATGAGATCTCGTGTGCTACCATCGAATCCTCTTAGTCT
+
::=>;CACCCCCCCGCHCDDCBBA@@BBB@@@@@@@?C?CCCA@BB>BA=@???==?@@@.A>AA@BBBB@???7>>BCCCC5CEBCCCCC5CDC@CBBBCCCBB?A@CB?BBB>@@BBCCCCCBCCDCCCC?DCCC>@ABB@?@B<@=@??<@BAABBBC?BBBBBB?@@:?>?;>>988)675477888(/:3;///==A=>:=<@@BC;@<@BC@@>@AA@ABB@C?CCC>BBB?BBBBBBBAA@BABAAA:::??@>==AD=@@@>>:;;5;==;A??@B
@ATNG8:03016:02258
GATATATCAGCGCAGCCCAGAAGATCAGGAACTCTAGAAGAATTCAGATTTTTAACACGAGAGTAAACGTAAAAAGAAGGTCTTACAAGACTCACGTTAACAATATTGCAGCAGCACGCACACAATCGAAGCGCAGTAAGGATGGTTAGTGTAACTAGCAAGAATACCACGAAAAGCAAGAAAAAGAAGTACGCTATTAACTATTAAACGTACCTGTCTCTTCCGAAAACGAATGAGTACTGCGTCTCAACTCTCGCCTACCATCGAATCCTCTTAGTCT
+
@@@BCBBEDICCCCCED>CBCACC99;B@B@CCCCBAA=9:888=BCCDDDE5@=@@AAA@A000>7::>AEEE3AA>A?BBA@C:949???@AA@@=@?AB?BBB?A>@A::;::;AA@@@?@;?@?>::9:::;@B=B7;<G<@7<;A@@@<?===?>:==188=7<>8888'788366666)//)/87866;>><A<A;;;=AA9>>>>A:>:::?>>:>==<99+6660558899988655.---)-5335?:;A<=8;;;>>=AA;??B=B;;;?
@ATNG8:03020:02224
GATGGTAGTATATCGCGTCGCTATCCAGAAGATCAGGAACTCTAGAAGAATTCAGATTTTTAACACGAGAGTAAACGTAAAAAGAAGGTTTTACAAGACTCACGTTAACAATATTGCAGCAGTACGCACACAATCGAATCGCAGTAAGGATGGCTAGTGTAACTAGCAAGAATACCACGAAAGCAAGAAAAAGAAGTACGCTATTAACTATTAACGTACCTGTCTCTTCCGAAACGAATGAGTACGTGTGACGTACGTGAGCTACCATCGAATCCTCTTAGTCT
+
AAAA?BCCCDBBDCCCCDBBBBBBD>@BDABBCAAB?CABBCCCCC@AA?A@BBBAACDD3C?BBBABACC98828=@ABBA2AD=C4;;;*9BB=ABADEJLCB>A>@@>@@@>@BABBCCCDDDCCBAAB?BBBB>BAAABBBB>A<A9989D@A@BBB?BCBBB@@A?<=8829@<=<8??;:>BEDD/==7=///==A??<@=B===<A<AABBB@CBBBCCD=?=?BD=BAA>AAAABCDBBBBBBCCCCCBABBBBBBB?AAABB@DC?@A>=AAA<<
@ATNG8:03022:02239
GATGGTAGTACATGATAGACGACACCAGAGATCAGGAACTCTAGAAGAATTCAGATTTTTAACACGAGAGTAAACGTAAAAAGAAGGTTTTACAAGACTCACGTTAACATTATTGCAGCAGTACGCACACAATCGAAGCGCAGTAAGGATGGCTAGTGTAACTAGCAAGAATACCACGAAAGCAAGAAAAAAGAAGTACGCTATTAAACTATTAACGTACCTGTCTCTTCCGAAAACGAATGAGTACAGAGAGTACGATATGTCTACCATCGAATCCTCTTAGTCT
+
5===<<=BBBABDCBCCCCCCBCBB?BBCAB@?99498@<<>===8<<9=877455999(;9;?;@A?A;<<A<ABCDGGF1@A4:4:99&5;;8596;595<<7:7833088:?CA?@@@;;;BAAAB;;7;BAA>BBCC@@@C<>9=00+0>>>A?BB?BDBBBB?:939?;8=>777)333,377777$8>;9<;?887>=17818:::1918=9959==<<<<:::3////&/>=*0/<==:@????748<@@A???AAAA>>:==AAB:>>>;;;6;:=;:
@ATNG8:03025:02228
GATGGTAGTATCTGCACACTCTGTCCAGAAGATCAGGAACTCTAGAAGAATTCAGATTTTTAACACGAGAGTAAACGTAAAAAGAAGGTTTTACAAGACTCACGTTAACAATATTGCAGCAGTACGCACACAATCGAAGCGCAGTAAGGATGGCTAGTGTAACTAGCAAGAATACCACGAAAGCAAGAAAAAGAAGTACACTATTAACTATTAACGTACCTGTCTCTTCCGAAACGAATGAGTACTGTATCTAGTGTGCGCTACCATCGAATCCTCTTAGTCT
+
>;:<5;;:<=<@;96<<BCBCBCBE@CCD@A@;<;B>A=A==<<77137,3,3=BC====+;6;CBBBBB?@??7=6:;BBC1CB=B2:99&5@@9@CCBBBDCD@B?CC@BBC=???A@CEBCB;:;@@;<7:AAA=@?A>?>>=<@:>00+00:::=??9>8:@@A?CC?B@>:<<777)255/7@@@@.8:689AA@;99<2:46999)-)-----)--//5995;6777/688255678=;///89:8759:8855///848;;@A=<<4<8949A===
@ATNG8:03027:02230
GATGGTAGTATCTGCACACTCTGTCCAGAAGATCAGGAACTCTAGAAGAATTCAGATTTTTAACACGAGAGTAAACGTAAAAAGAAGGTTTTACAAGACTCACGTTAACAATATTGCAGCAGTACGCACACAATCGAAGCGCAGTAAGGATGGCTAGTGTAACTAGCAAGAATACCACGAAAAGCAAGAAAAAAGAAGTACGCTATTAACTATTAACGTACCTGTCTCTTCCGAAACGAATGAGTACTACTCTCAGAGACACACTACCATCGAATCCTCTTAGTCT
+
AAA@:==@C@AC>???666@@@?==:<>@=;9::9>8?<@?>?@>@;?=:??A???BDFC3A>BDCABBBCBBB=A>BBBBB5BF@D>BBB<DGG@CCDDECCCB@A?BD@BBE@BBBBBBBCCCCCCCBCC@@@@C?AABBBBCC?B?B;;8;CBBCDBB?BBBA??9;=:000+0;0000)675-555555$/837/..33555.5;=58::@:@>BBC@CCAAABB?D?BBC=BBB?BBBBCCCCA@ACCDCB;;<?>>>@A@A;?@AAB9;;5;;;:?CAAA
@ATNG8:03027:02242
GATGGTAGAGAGAGCTCTCTCATCGTACTCATTCGTTTCGGAAGAGACGGGTACGTTAATAGTTAATAGCGTACTTCTTTTTCTTGCTTTCGTGGTATTCTTGCTAGTTACACTAGCCATCCTTACTGCGCTTCGATTGTGTGCGTACTGCTGCAATATTGTTAACGTGAGTCTTGTAAAACCTTCTTTTTACGTTTACTCTCGTGTTAAAAATCTGAATTCTTCTAGAGTTCCTGATCTTCTGGTGTCTGATCTGTATCACTACCATCGAATCCTCTTAGTCT
+
<@;4.544595<;;;666<<<=656<<<<<<<9=CC?8B=:B9ABBBAA>6:69AB<B<@ABC@E?BBCA@@==>@CBDDD3EC@CBBB>BC@@8<00+/9)////8828:;;<<BB>?AA?B?BBCBBACC?BB>>7;;====;;;=>AA;;;=88784:=9>:===>?>?==8<?@?>1>5;4:::::*:>>==-88;;;;AA@@:>>>>.<???A;A:??<@@@@@@A<A<>>>>>B<>=>:=>>?@@AA=====>@@@>>><<;=//,/;589A9=::;@
@ATNG8:03028:02266
GATGGTAGTACATGATAGACGACACCAGAAGATCAGGAACTCTAGAAGAATTCAAGATTTTTAACACGAGAGTAGACGTAAAAAGAAGGTTTTACAAGACTCACGTTAACAATATTGCAGCAGTACGCACACAATCGAAGCGCAGTAAGGATGGCTAGTGTAACTAGCAAGAATACCACGAAAAGCAAGAAAAAGAAGTACGCTATTAACTATTAACGTACCTGTCTCTTCCGAAACGAATGAGTACGAGAGTCAGAGCAGAGCTACCATCGAATCCTCTTAGTCT
+
9499055<::<<665:<<566=666:><<7:;54443939<<<:::04/)/(//(//////$549<<>@=BBCECC>B<BDED3@@=@=A?A6>>B9BB@AABB@@>?>@C?BBB=?@BBCBBCBAB@@ACCD>AAAA>ABCC>?>A=@>A@@=ACAAAAAB@BCDCAA;AD6:991988889)888188878(/727...879>F<><=<=<8<7==;;<?BABBBBB@C=@@@;>?@=A;9:@@@@??????ABBBBCC999BCF@AB@@A:>=<;;;=ACCBB
@ATNG8:03032:02242
GATGTATCATGTGTATCTCCAGAAGATCAGGAACTCTAGAAGAATTCAGATTTTTAACACGAGAGTAAAACGTAAAAAGAAGGTTTTACAAGACTCACGTTAACAATATTGCAGCAGTACGCACACAATCGAAGCGCAGTAAGGATGGCTAGTGTAACTAGCAAGAATACCACGAAAAGCAAAGAAAAAAGAAGTACGCTATTAACTATTAACGTACTTGTCTCTTCCAAACGAATGAGTAACTATAGACTATCTGAGACTACCATCGAATCCTCTTAGTCT
+
@@;66<==BBB?>99;DCCACDD@CCCAAA=A?BBCBBBB@AA>A?BB@?@FDC3B?@AA@@<==7877(6552:99(55-2.555*3672...5568A@;A9>?<BBD<;;;>>>@@@@AACA;;;;??==:=>AA??;;7;<@@@<??@A???B<A@@@>>;>?;?;;5:@8888)8888)8:9998$7708A>??>AAA:>;>AAA=B=@;;;;=8===B@>:>366.6//)/779/818>>;;;====>AAABBBA>>><?AB@@<@@<::;;>=>>=
@ATNG8:03035:02269
GATGGTAGGACGAGCGTCTGAGAGGTACTCATTCGTTTCGGAAGAGACAGGTACGTTAATAGTTAATAGCGTACTTCTTTTTCTTGCTTTCGTGGTATTCTTGCTAGTTACACTAGCCATCCTTACTGCGCTTCGATTGTGTGCGTACTGCTGCAATATTGTTAACGTGAGTCTTGTAAAACCTTCTTTTTACGTTTACTCTCGTGTTAAAAATCTGAATTCTTCTAGAGTTCCTGATCTTCTGGGCAGACTCTCACACGCCTACCATCGAATCCTCTTAGTCT
+
::::8<::555599999455<<>C?CBBB?BB?BCBB<BB=A=:::A@BB?BACCC=A>@@??6;7;A@;99@@A499:::$49495==24455.55:5994596C>D;?CDCCCBB@CBCALACC00000<8<=<@<A;;;@@@@CAAAA@??A?BAA?@A=@5::A;;;CCC?CBBBB7B=A<ABCCC3CCCBB=AAAACCBBBDADCCC5CCAABACABB@BB@@@@@>A@CBAC@?;==A@;ABCCCDCB@A@@@CD@CBB?BBBBC>@@;:::<@AB@@
@ATNG8:03037:02258
GATGGTAGGACGAGCGTCTGAGAGGTACTCATTCGTTTCGGAATAGACAGGTACGTTAATAGTTAATAGCGTACTTCTTTTTCTTGCTTTCGTGGTATTCTTGCTAGTTACACTAGCCATCCTTACTGCGCTTCGATTGTGTGCGTACTGCTGCAATATTGTTAACGTGAGTCTTGTAAAACCTTCTTTTTACGTTTACTCTCGTGTTAAAAATCTGAATTCTTCTAGAGTTCCTGATCTTCTGGATACACTCATGTGCACCTACCATCGAATCCTCTTAGTCT
+
>;B=;CDC?B@@@>?@ABBBCCDCABBCCCCC@BCCD>AA>@@BBBDFCCACCCCC?B?B@@@?C@C;;;KFDCB>;;;;:);B<@@CC=ABAB?AAC>;;8;;;BACACCCCCCCC?@@C@G@CCBBCBBB?BBBC=AABBB@@@BAA@A@@??;@AA=@@6:6:BCCBBBCC?C;;;;.;>B>;;<;<*;B;;;8;:;;AB;;9:9>=>=,>@@@CAC@CC@CDBDA;;6;5;B@AAD?BAC@CCCBAACCB@@@@BBB>AAA6;;::@=ABABAA>ACCBB
@ATNG8:03037:02261
GATGGTAGGAGACACGTCGCACACGTACTCATTCGTTTCGGAAGAGACAGGTACGTTAATAGTTAATAGCGTACTTCTTTTTCTTGCTTTCGTGGTATTCTTGCTAGTTACACTAGCCATCCTTACTGCGCTTCGATTGTGTGCGTACTGCTGCAATATTGTTAACGTGAGTCTTGTAAAACCTTCTTTTTACGTTTACTCTCGTGTTAAAAATCTGAATTCTTCTAGAGTTCCTGATCTTCTGGTGTCTGATCTGTATCACTACCATCGAATCCTCTTAGTCT
+
@?CC@BBC@CCCBBCCDHCCBCCCDCCCCCCD@BBBB<BB?B?@@@CCCC?CCBAB?B?AABC@B@BBBBBCCCB>BBBBB1:94:789*5=<@;AAB?BB<>=AABA9=>@@@@::7:AA:>;>AA@>>>><AAAA;@>AA?????@@@@:::?;:;<=AA=A<?=??AAA@@<@@ABB5B<@<>><<;.;A===299:88:??A?<AAAA/A>>>A=A=>>:>AA??A?:?;??=<<>9>AC;===>>>@A=====A>>>A>>9>>>==:=>:>>>;>>===
@ATNG8:03040:02245
GATGGTAGCGCGACGAGCGTAGACCCAGAAGATCAGGAACTCTAGAAGAATTCAGATTTTTAACACGAGAGTAAACGTAAAAAGAAGGTTTTACAAGACTCACGTTAACAATATTGCAGCAGTACGCACACAATCGAAGCGCAGTAAGGATGGCTAGTGTAACTAGCAAGAATACCACGAAAAGCAAGAAAAAAGAAGTACGCTATTAACTATTAACGTATCTGTCTCTTCCGAAACGAATGAGTACCTCTCAGACGCTCGTCCTACCATCGAATCCTCTTAGTCT
+
/8;<;A@BCA;;;CFFCCBCC@BAD>BDD@ECDB;;8;=@BC???E?B@9>9000:9:::,:6=?AAAABABDC;B;A@>=>0;C?C<CDD<FCC@CCCBBBB@@=@?CC?BAA>AABBCCCCCCCBBBDDD@BBAA<?>???@AB?BAC@@?@CCBCCBB?BABAAA>>><?CC9<:0000)0//(//////%/8/8725;;>>>;<=99::5;9;:@DBBBCAAABB?B>AAB<ACF=??CABBE@BB??;?>:;;??>>>:;;;5;;=;<7<<9///7<<<A=
@ATNG8:03041:02232
GATGGTAGGAGACAGCGTCGCACACGTACTCATTCGTTTCGGAATGAGACAGGTACGTTAATAGTTAATAGCGTACTTCTTTTTCTTGCTTTTCGTGGTATTCTTGCTAGTTACACTAGCCATCCTTACTGCGCTTCGATTGTGTGCGTACTGCTGCAATATTGTTAACGTGAGTCTTGTAAAACCTTCTTTTTACGTTTACTCTCGTGTTAAAAATCTGAATTCTTCTAGAGTTCCTGATCTTCTGGTGAGATATGCATGATGCTACCATCGAATCCTCTTAGTCT
+
4<9:<BBB@@@AA0//9997;;;;:====;;:<7:///+-837(----98::8:<<;B7=133::2848=:::555>8>AAAA/?>8<6756&5?893:<=8=@<A>>>@@;>>@>>A8818??9>:====>>>?=@A>=:>???BB>>?@@??;;;?:;;;<AB;?;???DAAABB<?>>>>2>:>7=>>>>.>C???7?===AAAAA=9=>AA.A999A<A<A?<???A???<?=>@@?;;7;;>;>==A@>>=@AA?>>>9;>AA9;;<=D=DC9=AA=AA;;;
@ATNG8:03045:02253
GATGGTAGTGATACAGATCAGACACCAGAAGATCAGGAACTCTAGAAGAATTCAGATTTTTAACACGAGAGTAAACGTAAAAAGAAGGTTTTACAAGACTCACGTTAACAATATTGCAGCAGTACGCACACAATCGAAGCGCAGTAAGGATGGCTAGTGTAACTAGCAAGAATACCACGAAAGCAAGAAAAAAGAAGTACGCTATTAACTATTAACGTACCTGTCTCTTCCGAAACGAATGAGTACTATGTAGAGCTCTATACTACCATCGAATCCTCATTAGTCT
+
-9774==ABBBCCBBB@955;9;49.4485:@@=?>9>99@@>?==8=B?C>99773333$36899CCCB??@B:??CBBBB5@B>A2;;;*9@C?CCCCCDJBC?B@AA>ABB?BDCCCBCCBCBCCCCBB?BBDD?B>>>CDBB>C?C??>?BBBBBBB?BBBCBB@BB;??@8<=9:9,9961888888%/:6:///@>C;;7;<@@>=:==A=BBB?AA@@???9==@>>;@??;>ABBBBBBBBBBBB>==:::<7665:;-56<<838:36////32,,,
@ATNG8:03006:02285
GATGGTAGAGTATCATGTGTATCTCCAGAAGATCAGGAACTCTAGAAGAATTCAGATTTTTAACACGAGAGTAAACGTAAAAAGAAGGTTTTACAAGACTCACGTTAACAATATTGCAGCAGTACGCACACAATCGAAGCGCAGTAAGGATGGCTAGTGTAACTAGCAAGAATACCACGAAAGCAAGAAAAAAGAAGTACGCTATTAACTATTAACGTACCTGTCTCTTCCGAAACGAATGAGTACGTGTGACGTACGTGAGCTACCATCGAATCCTCTTAGTCT
+
5<<<<@;CDC@BBHCCBDCCCBBBB@BCC?BBBBCC@C@CBBCDCC?BB@D@CCBABBBB2B@FCBBCCD?@@@8?C;;;;;*;=9=>@AA6BBB?BB@>???=<3939:3:BB=AABAB;;;CCAAABBBB>ABBA?B@??@???=@9@00-0>@@>@AB=@?BBBB@DC?BAA99:ABB=?==;988888%/<38/./56:9;897><==:=;<>CCC@CCBBBCC@D?@AB;A::6;???AAAA???BCBCBECCBBABBCAB?@??BB?BB?????BCA??
@ATNG8:03008:02293
GATGGTAGGCGACATACATAGCGCCAGAAGATCAGGAACTCTAGAAGAATTCAGATTTTTTAACACGAGAGTAAACGTAAAAAGAAGGTTTTACAAGACTCACGTTAACAATATTGCAGCAGTACGCACACAATCTAAGCGCAGTAGGGATGGCTAGTGTAACTAGCAAGAATACCACGAAAGCAAGAAAAAGAAGTACGCTATTAACTATTAACGTACCTGTCTCTTCCGAAACGAATGAGTACTATGTAGAGCTCTATACTACCATCGAATCCTCTTAGTCT
+
@@94059<7:;;<=>>?FCEEA@C@BBC@A@@BBC=A?ABBBBCC?AA=A<==<989887#34<<:::0//878.//;4444$5:8>:CDD;BAC@CBBBCDCCB?@>@C@CBB><<BB@@@CCFECCB;;;5;B;;59>??@?@>BD>B;;8;@B?AABB@ACCA??<?B=AAB=@?CCG:?;;7;AAAB/>><>>==AA==<=D8==AB<@<>:@@@;@@;;:BA?A?:::59??9>>>ABBBBBB???@AAA>>>B>==>==;@@@@@3888;;;:>BA98
@ATNG8:03018:02288
GATGGTAGCACACGAGATCTCATCGTACTCATTCGTTTCGGAAGAGACAGGTACGTTAATAGTTAATAGCGTACTTCTTTTTCTTGCTTTCGTGGTATTCTTGCTAGTTACACTAGCCATCCTTACTGCGCTTCGATTGTGTGCGTACTGCTGCAATATTGTTAACGTGAGTCTTGTAAAACCTTCTTTTTACGTTTACTCTCGTGTTAAAAATCTTGAATTCTTCTAGAGTTCCTGATCTTCTGGTGCGCTGACAGTCTCTCTACCATGAATCCTCTTAGTCT
+
99;;<AACBCBBBBCCCCC@@@A<<A<<<@CC@CDDC=CB=@<@A;;5@@:?@=995:;?=?B8C@BBBBB@>>C>;=88;);B?C@?=7>8934<8><=?178?<BB?@>AABB??<>>>;@;???>><<=:?>;;1//.337222888=555905555@@6:68AAA>>>@@48:?==/=8=8==BBB/AAADC;A@???@@<<=8::98*://+/=7=9==:=AD;;;;=A;AA@==<89661//-77337====?@BBB=::573394,,*---077888
@ATNG8:03022:02312
GATGGTAGCTATACGTATATCTATGTACTCATTCGTTTCGGAAGAGACAGGTACGTTAATAGTTAATAGCGTACTTCTTTTTCTTGCTTTCGTGGTATTCTTGCTAGTTACACTAGCCATCCTTACTGCGCTTCGATTGTGTGCGTACTGCTGCAATATTGTTAACGTGAGTCTTGTAAAACCTTCTTTTTACGTTTACTCTCGTGTTAAAAATCTGAATTCTTCTAGAGTTCCTGATCTTCTGGGATGTGTGCGCAGTGCCTACCATCGAATCCTCTTTAGTCT
+
?;>?@CCBBBCBBDCICCCCCDDABBBBBC;;9;BBB=CD>B?CAAADDDADB????B@CBBA?C?BBBBCCBBB>CACCC3CC?>;;;7;CCC<>?B@BC<@?BC?@=?A@>>>@@=A?A7;7;A;;;A==9=@AA8<<>:::@@@AA>>>AAA<>>>=?><?<=><@@@@@A9==>DC5D=D:>8999+9;333(--6---997;5;@?@.==<>A7=7::2:>>>==>=B<>>===?<;;@@6=///99367633363-333-33236-33-356605;;A>
@ATNG8:03024:02292
GATGGTAGGCGTGTGAGAGTCTGCCCAGAAGATCAGGAACTCTAGAAGAATTCAGATTTTTAACACGAGAGTAAACGTAAAAAGAAGGTTTTACAAGACTCACGTTAACAATATTGCAGCAGTACGCACACAATCGAAGCGCAGTAAGGATGGCTAGTGTAACTAGCAAGAATACCACGAAAAGCAAGAAAAAGAAGTACGCTATTAACTATTAACGTACCTGTCTCTTCCGAAACGAATGAGTACCTCTCAGACGCTCGTCCTACCATCGAATCCTCTTAGTCT
+
;6B=?CEGABBBBCCCCCDBBCBCC>CCCACB@@AB@B>CACCBCB?BB@B@BBA@ACCC1999CC???CBBBC@CAA@?@?.??:<1:99/:=>;????AAAA>:>=AA:>>>:>>>>>A@A<;;CA>;;>:?>>>:?>@@>@886:=C<=;==<<>>>A<AAAACC9<<:=>;6::5656)8::4:>>>>/;;6;BAAAA@@@<@<A@>@9>9>=88;<@>@@?@@=D<@@@:@==9<>>>888;?@ABBBB>===@???<AAA;AA>>>;?A;AAA9>>;=;
@ATNG8:03027:02271
GATAGTACATGATAGACGACACCAGAAGATCAGGAACTCTAGAAGAATTCAGATTTTTTAACACGAGAGTAAACGTAAAAAGAAGGTTTTACAAGACTCACGTTAACAATATTGCAGCAGTACGCACACAATCGAAGCGCAGTAAGGATGGCTAGTGTAACTAGCAAGAATACCACGAAAAGCAAGAAAAAAGAAGTACGCTATTAACTATTAACGTACCTGTCTCTTCCGAAACGAATGAGTACCTCTCAGACGCTCGTCCTACCATCGAATCCTCTTAGTCT
+
999:;;@;>C@BBBA@<A@>>?9>9=.559:995:8<@@@@?=:90*/6/////////#549;;;==@=;@@9?BA@AAB0@B?CACCC;CDD@CBBGBBA:989>AA@BBB?BBBBBBCBCCCCBCBCC@BCBB@BCCCAAAB?B?B@@?@BAA@@@A>A@@A?>9??;?>=3:::999+9:99999898%0:38/./557:9,//.7=:*/-/8AAA=BC:;;AA5;59;:.7??;BBBBCCF@:99?BBBBBB@???@688A>B@@@@<@@<:;;<AA;;;
@ATNG8:03031:02277
GATGGTAGGCACTGCGCACACATCCCAGAAGATCAGGAACTCTAGAAGAATTCAGATTTTTAACACGAGAGTAAACGTAAAAAGAAGGTTTTACAAGACTCACGTTAACAATATTGCAGCAGTACGCACACTATCGAAGCGCAGTAAGGATGGCTAGTGTAACTAGCAAGAATACCACGAAAGCAAGAAAAAAGAAGTACGCTATTAACTATTAACGTACCTGTCTCTTCCGAAACGAATGAGTACACATCGTCGTGTCGTGCTACCATCGAATCCTCTTAGTCT
+
94995;<@;A;55?>>@@BBBCCDD>DDC@BBBCBB?B@CDDBBBC?BC@D@@?@ABCCC3B?BBBBCAABCCC<A@BA@AA0>A=B2;;;*:<<9666=<<<<A>@>BE@@@@>AAAABCCCDCCCCCCCCCDCBB>A@@??>?A;A=@@@=@CBBBAAC?BBABBB@CC>>>?<@@:98-6874778888%/;7;///=@@@?=A<A@AA<A<ABCCD?BBBBBBB?B?ACD;CBB?BBAAACCCCAA@@@BBBCA?????BBC?AAACC?CC?AAA=BB?88
@ATNG8:03035:02293
GATGGTAGTACATGATAGACGACACCAGAAGATCAGGAACTCTAGAAGAATTCAGATTTTTAACACGAGAGTAAACGTAAAAAGAAGGTTTTACAAGACTCACGTTAACAATATTGCAGCAGTACGCACACAATCGAAGCGCAGTAAGGATGGCTAGTGTAACTAGCAAGAATACCACGAAAGCAAGAAAAAGAAGTACGCTATTAACTATTAACGTACCTGTCTCTTCCGAAACGAATGAGTACGATGAGAGAGCTCTCTCTACCATCGAATCCTCTTAGTCT
+
/499.544555;=>=====>55599.5594799///272777:9;<74579;?<995<<;*=9666;;;::97939///<<<(<;)/)599+9==8;@??;:::>2545=8=??=??<>ABBCDDDCCCCBBACCBB?B@@@B;;92;4;9925>959?>C;BA<BBB=><>?77.77799.333133333$3<6;2229=77;5;:=>>>:>;;;A;;6;@@ABAA;?59:A9?@@=??????@AAAABBBBBBBBAA@>>>;;4:::8918;5:AB=C==>/
@ATNG8:03035:02294
GATGGTAGCGCATATCAGCGCAGCCCAGAAGATCAGGAACTCTAGAAGAATTCAGATTTTTAACACGAGAGTAAACGTAAAAAGAAGGTTTACAAGACTCACGTTAACAATATTGCAGCAGTACGCACACAATCGAAGCGCAGTAAGGATGGCTAGTGTAACTAGCAAGAATACCACGAAAGCAAGAAAAAGAAGTACGCTATTAACTATTAACGTACCTGTCTCTTCCGAAACGAATGAGTACGAGAGTCAGAGCAGAGCTACCATCGAATCCTCTTAGTCT
+
4<4425:::ABBDCAABBCEDCCFE>GDC@996@@@:?<??ACAAA?A@;?:=>?@@AAA0B@CCCCCECCCDD>CCBBBBB1@C<@2::.;<<7566;==>>C@B@BB?AAA=AABBBCCCCBBCCCEEC=CCCC?BBCCBBBB;A;@??<@CCCBDCC?CCAAAA?BC>@@A=@@??>6>=<8<@@@@2@A?C999B??BA;>:@AAA:>7=>AAB@CCCBBDC@C@BBB>CCC?BACCBBBBBBBA@@DCAA@BBCBB@@A?>C@=?;==9<=<8<B@A@
@ATNG8:03035:02309
GATGGTAGCAGACGTGACAGAGCGCCAGTAGATCAGGAACTCTAGAAGAAGTTCAGATTTTTAACACGAGAGTAAACGTAAAAAGAAGGTTTTACAAGACTCACGTTAACAATATTGCAGCAGTACGCACACAATCGAAGCGCAGTAAGGATGGCTAGTGTAACTAGCAAGAATACCACGAAAGCAAGAAAAAAGAAGTACGCTATTAACTATTAACGTACCTGTCTCTTCCGAAACGAATGAGTACGATGAGAGAGCTCTCTCTACCATCGAATCCTCTTAGTCT
+
77//)//799;;<666@?DD;;9?@;;CCBCBBCBB@B?BB?8779399+//5::788?==+=4439999:8;9=3:.//999(//)/29;=/<<<7;:5:7>?77536::;A9977<??ABBBDDBBBBBBB@BCCC>@@BCDBBB=A>A@@<@ABBBBBB?BBBDBB?BB>>@C?BB???8<<;5667788%//(./..99=;;5;6::9>4>:97@@@=@BBBAAA?B?BBC>BAA=@@@@AAACC>>>BAAAB?>>>B?>>>D;?9::949=99::7:@@@A
@ATNG8:03047:02311
GATGGTAGTGCGTGAGAGAGAGACCCAGAAGATCAGGAACTCTAGAAGAATTCAGATTTTTAACACGAGAGTAAACGTAAAAAGAAGGTTTTACAAGACTCACGTTAACAATATTGCAGCAGTACGCACACAATCGAAGCGCAGTAGGATGGCTAGTGTAACTAGCAAGAATACCACGAAAGCAAGAAAAAGAAGTACGCTATTAACTATTAACGTACCTGTCTCTTCCGAAACGAATGAGTACACATCGTCGTGTCGTGCTACCATCGAATCCTCTTAGTCT
+
:=<<?BCCCBBCCCCCCCCCCB???<@AB@CBBBAB?A@CCC??@C?AC>B>@@AAABBB1B?CCBBBBBBB@A:A@BCCCC2CH@D6;;;6;<A9AB=B?CCCC@C@CC?BBB=??CBCCCCCBCCCCCA@<@B??;@?A@?AA?A?A::7:CABAAAB?BBBBBB?BC@AA@:=>999+9::4::::;+9@<C889@@BBA;?;?@@B:>:>BBBB?BBBBABB?B=ACC=CCC?@@?AACBBBBBBB@BBAAA@@AABBBB?B@@@C?CC<AAB?D@@@@
@ATNG8:03050:02305
GATGGTAGAGAGACTGTAGCGCACCCAGAAGATCAGGAACTCTAGAAGAATTCAGATTTTTAACACGAGAGTAAACGTAAAAAGAAGGTTTTACAAGACTCACGTTAACAATATTGCAGCAGTACGCACACAATCGAAGCGCAGTAAGGATGGCTAGTGTAACTAGCAAGAATACCACGAAAGCAAGAAAAAGAAGTACGCTATTAACTATTAACGTACCTGTCTCTTCCGAAACGAATGAGTACGATGAGATCTCGTGTGATACCATCGAATCCTCTTAGTCT
+
CCCD@BBBBCDDCCHCCCFCBA;<<69==??CCCBC@B@AAAAAAD?CC?C?BCCBBBBB3B<??BBHCBBBBB>==ACBBB5BA>C5;;;&5>>9@?@C>CA@B=@=@B?B??<??BABCCCFDDDCCBAA>@BBB?@>??BABD?B?B::::CCBBDBB?AAAAAA@EE>BA@:<=999,896/6<<<=.<@9>888=????<?=B???<@;<=A@@<@BBAABB>A?ABF>DBB????AAACBBBBBD;;;;;AAAA?>>??;?@BB@7<;7///5=@999
@ATNG8:03010:02362
GATGGTAGTGTCAGTGCGCGTCGTCCAGAAGATCAGGAACTCTAGAAGAATTCAGATTTTTAACACGAGAGTAAACGTAAAAAGAAGGTTTTACAAGACTCACGTTAACAATATTGCAGCAGTACGCACTCAATCGAAGCGCAGTAAGGATGGCTAGTGTAACTAGCAAGAATACCACGAAAGCAAGAAAAAAGAAGTACGCTATTAACTATTAACGTACCTGTCTCTACCGAAACGAATGAGTACGAGAGAGCACACGTGTCTAATCGAATCCTCTTAGTCT
+
>:<<9>=BCCCBCAABCA@@A<BBB?BDB@AB;;;D?C@CCCCABB?AA=@><<=99999(99>@ABAAAA989*9<;9;;;':=294:::*955.5;;9===<<7:7:?-38<189:8;AABCCCB;;;@B?AAAA9;;BCCBBC@C@C;;8;BABBBCB?BBCBBB?BA=99:9=@888)8::8888888%/<7<///=<@@B=A=A@?@;?;??BDDADBC@@:899<999.9@@<A@AAAABCCBCA?>CCB?AAAAAA>>:@@BC;>><@@@<@@A>>
@ATNG8:03024:02361
GATGGTAGCGAGCGAGTGTGTATACCAGAAGATCAGGAACTCTAGAAGAATTCAGATTTTTAACACGAGAGTAAACGTAAAAAGAAGTTTTTACAAGACTCACGTTAACAATATTGCAGCAGTACGCACACAATCGAAGCGCAGTAAGGATGGCTAGTGTAACTAGCAAGAATACCACGAAAGCAAGAAAAAAGAAGTACGCTATTAACTATTAACGTACCTGTCTCTTCCGAAACGAATGAGTACGATGAGAGAGCTCTCTCTACCATCGAATCCTCTTAGTCT
+
9<<>:>??@A@@@;;;ABBB00/77279=9=BBBCE@B?BCAB@8833?8=9?@=@@@BA,A=@A@BB996;;>066==@?@1>C><ALHF5CBB>BB;;;BA@@>?@CC@DBC=??AAA@A@BBBBBDCDB?BCBB>BABABAAA?C@DAA=@ACABABD?@A?@@@@CC@CBB@BBA@@9@9940@AA@C(>>900//=<==?=@:>887<@<?BD<;:;A@@BBB>B?ABD>CCC?BBABAA999:9:@@@@@A???;;;;AA=AAA@@<@C=>==8=<:::
@ATNG8:03025:02339
GATGGTAGCGCACACATAGATACAGTACTCATTCGTTTCGGAAGAGACAGGTACGTTAATAGTTAATAGCGTAACTTCTTTTTCTTTGCTTTCGTGGTATTCTTGCTAGTTACACTAGCCATCCTTACTGCGCTTCGATTGTGTGCGTACTGCTGCAATATTGTTAACGTGAGTCTTGTAAAACCTTCTTTTTACGTTTACTCTCGTGTTAAAAATCTGAATTCTTCTAGAGTTCCTGATCTTCTGGATAGCGACGCGATATACTACCATCGAATCCTCTTAGTCT
+
9<4425:<<BBBDIEBACCCECCCBBBBA?@@>A;;;4:C=B?BCAAABBACCCBB?B?CA@;0905>:>>00)/>487;;;)///+39=A:BABB?BAA?AC9;;@@CCAGCCCCCCC@BBC?B?CBBBCCBB@BBDC?CAAAC;;;CCCBBADCDAAAA?CB@C>AAB;;;CFD?C;;;;.;=@5:;;;;(;@@BC?CBBBBBBA?>=@@@A1@@AAB?A=AC?BAB;;;C?B?BCCCCC@CBC@CCCBBBDCCCBA@BBBBBBD@DAABB?AA?ABB@CC@??
@ATNG8:03039:02354
GATGGTAGCACGAGTCACTCATATCCAGAAGATCAGGAACTCTAGAAGAATTCAGATTTTTAACACGAGAGTAAACGTAAAAAGAAGGTTTTACAAGACTCACGTTAACAATATTGCAGCAGTACGCACACAATCGAAGCGCAGTAAGGATGGCTAGTGTAACTAGCAAGAATACCACGAAAGCAAGAAAAAAGAAGTACGCTATTAACTATTAACGTACCTGTCTCTTCCGAAACGAATGAGTACGAGAGTCAGAGCAGAGCTACATCGAATCCTCTTAGTCT
+
D@BD?BCDCCBDCCCCCCCCBBBCCACBC@CBCCA@?A@BBCAA@C?CF@C@AAAAAABB3B?BBBA@ACCCCC=A?ABGEI5CB?B>BBB<BFJFDBBCCGCCC@C?BC?BBB>AAAABBBBDCCCCCCCC?BBBC>@@ABBBBB>B@CAA?ACCCCCCD?AAABAA?CC?BAA9??999,9<91::::::&:@:>;;;@@@@=9=9@=:9*/*/<@@A@BBCAAAC?C?AAC>CBB?BBBAAACCCBB>=>BBAAAA@;<;@AA@???B=AA<;::3:????
@ATNG8:03047:02342
GATGGTAGCTCACGTACGTCACACGTACTCATTCGTTTCGGAAGAGACAGGTACGTTAATAGTTAATAGCGTACTTCTTTTTCTTGCTTTCGTGGTATTCTTGCTAGTTACACTAGCCATCCTTACTGCGCTTCGATTGTTTGCGTACTGCTGCAATATTGTTAACGTGAGTCTTGTAAAACCTTCTTTTTACGTTTACTCTCGTGTTAAAAATCTGAATTCTTCTAGAGTTCCTGATCTTCTGGGTCTCTCTCTCACGCACTACCATCGAATCCTCTTAGTCT
+
@;<=@GCCBC?CDCFCA@BELCCBB@BDDDBB=@???<?D@D?ABCCCBB?BCCBB>B>BBBC?C>A???BBCCB?=><<;.=C?BAAA:@BBC?CBB?BB597>CCC???@AAA>>9>>>9>=AAA>>>>>:>B>=688F9A<<;AACAA=?>A<A@@<@A;@:<:::@@AAC<>>>A@5@:=::::::+:><;<5<::678????=AAAA/A===A=B<??;?BBA@@@<A;>>??>>;>>DD:AA?????AABAAAAA>>>?=>>>AB<BB<A==:>A??>
@ATNG8:03052:02323
GATGGTAGGTGCACATGAGTGTATCCAGAAGATCAGGAACTCTAGAAGAATTCAGATTTTTAACACGAGAGTAAACGTAAAAAGAGGGTTTTACAAGACTCACGTTAACAATATTGCAGCAGTACGCACACAATCGAAGCGCAGTAAGGATGGCTAGTGTAACTAGCAAGAATACCACGAAAGCAAGAAAAAGAAGTACGCTATTAACTATTTAACGTACCTGTCTCTTCCGAAACGAATGAGTACTATGTAGAGCTCTATACTACCATCGAATCCTCTTAGTCT
+
54:;65445455=;;;;>><<<<44.449.4:<443-4.4889;4929?2929?>BDDCC1C@DCCCA::9@@@.;9=999:):>>C<@@@6??@=ABBAA@@:907;>@=@<:7=====<<<;999@ABAC?CCA@?@?998:==9@<???<@A@@@??A>???BBA<?>077;2;773=6444625252'.36:///5577:27.3....'.(..77:6:==<<<=.4.4::2:?@=@@@@AABBAAA@@00/=??A<<;55286::;55057188818:@BB
@ATNG8:03009:02374
GATGGTAGCTATACGTATATCTATGTACTCATTCGTTTCGGAAGAGACAGGTACGTTAATAGTTAATAGCGTACTTCTTTTTCTTGCTTTCGTGGTATTCTTGCTAGTTACACTAGCCATCCTTACTGCGCTTCGATTGTGTGCGTACTGCTGCAATATTGTTAACGTGAGTCTTGTAAAACCTTCTTTTTACGTTTACTCTCGTGTTAAAAATCTGAATTCTTCTAGAGTTCCTGATCTTCTGGTAGAGCGTGCATATATCTACCATCGAATCCTCTTAGTCT
+
A<@>@BBCCBBCCCCCCCCCCCC?@ABCCCBB?BCCC>BB?B@BA@CCCC?CCAAA>A?ABAB?A;@@@@AA???<??ACC1==;<9990<A@@=ABC>BB587BCCA:??@A@A@@7==A;C;===>;;;?;AAAA7=>>>>=<<>?AAA>>>>9;===@@<A=A>>>AAA>?:?????5?=A;<8877*69757(,,,,,,9;6;3:<<=.<>>??;?<>>;>@@@A@@<@<@@??==7;;C=AA@;::@:;:A@@@AA?@@@;=;=DD;@=7=AA;AAA@@
@ATNG8:03011:02370
GATGGTAGTGTCATATGAGAGTGTGTACTCATTCGTTTTCGGAAGGAGACAGGTACGTTAATAGTTAATAGCTGTACTTCTTTTTTCTTGTCTTTCGTGGTATTCTTGCTAGTTACACTAGCCATCCTTACTGCGCTTCGATTGTGTGCGTACTGCTGCAATATTGTTAACGTGAGTCTTGTAAAACCTTCTTTTTACGTTTACTCTCGTGTTAAAAATCTGAATTCTTCTAGAGTTCCTGATCTTCTGGGTCTCTCTCTCACGCACTACCATCGAATCCTCTTAGTCT
+
//::6:?>@>;;<<<;;9<<::::<<;;;;4/)/////&//)/)/)///5998;<<<<7<5555:9>:>>B>96::=:54/////#/63///;;577?B899:6::*///88:5:;4555<<=@AB>A=BAABCBCBADDBB@BCBBBC;;;BBAB>>>>+000*0<:<;?@?>?>:44248:::.;5:5:====+<;<=8+//79;;955=9====,=@B9999?CB@CCBCBBB>B@CAAB;;5;@@@8@AABCCCBBBBB;;;;;;<4;;9595:<8===266<<;
@ATNG8:03012:02419
GATGGTAGGTGCACATGAGTGTATCCAGAAGATCAGGAACTCTAGAAGAATTCAGATTTTTAACACGAGAGTAAACGTAAAAAGAAGGTTTTACAAGACTCACGTTAACAATATTGCAGCAGTACGCACACAATCGAAGCGCAGTAAGGATGGCTAGTGTAACTAGCAAGAATACCACTAAAGCAAGAAAAAGAAGTACGCTATTAACTATTAACGTACCTGTCTCTTCCGAAACGAATGAGTACGAGAGTCAGAGCAGAGCTACCATCGAATCCTCTTAGTCT
+
949:59:@;566<<>CCCCCBBBCB?CCC@A@A@@?<@?BCCCBCB?CF@F?@@B@@@@@1@@DIHDCBBACCC>DA@@A@@,;;4;>AAA9AAC@BBBAABCBB?B>AA?CBB?BBBEDCCCCCCCCCCDD?BBCC?BBBABB997;ACBC@CBBBC??>?BBBCCC>A@=<992999@@8@A=:>>CBB/AA=A888===?@=A=@?@?:=:>>CCD@BA@@BBB>A?ADC=CCC>?@DCCBBB???@@BBBBBAAACBBB?:6:<<==;:;7:>>;@CBBA
@ATNG8:03014:02374
GATGGTAGAGAGAGCTCTCCTCATCGTACTCATTCGTTTCGGAAGAGACAGGTACGTTAATAGTTAATAGCGTACTTCTTTTTCTTGCTTTTCGTGGTATTCTTGCTAGTTACACTAGCCATCCTTACTGCGCTTCGATTGTGTGCGTACTGCTGCAATATTGTTAACGTGAGTCTTGTAAAACCTTCTTTTTACGTTTACTCTCGTGTTAAAAATCTGAATTCTTCTAGAGTTCCTGATCTTCTGGATACACTCATGTGCACCTACCATCGTTCCTTCTGAGTCT
+
;444.59:?BBBCBC;96@8@A<ABAB@BBBAB?CBBB=BC=A6:44::3304:98;;A0933;6;6=???BBBAA>ABBBB2=<<A==>>2>BBD<?@B?BB?AAAA66.8D?=>=AA=AAA<A=???;;;;=<ABAA;===AABA???A@?===>;888=BH<@;@B>>>@AAA8=;:::1:;A:<:AAA.=>@AA68:?@@@@>>>7==<<.<::;C=A<>>;>AAA???=B<@?@@@B:<<?;?A?AA@>@?>?=??<=9==B<@;;;A<A<A:>>AAAAA@
@ATNG8:03016:02404
GATGGTAGCATCATGCATATCTCACCAGAAGATCAGGAACTCTAGAAGAATTCAGATTTTTAACACGAGAGTAAACGTAAAAAGAAGGTTTTACAAGACTCACGTTAACAATATTGCAGCAGTACGCACACAATCGAAGCGCAGTAAGGATGGCTAGTGTAACTAGCAAGAATACCACGAAAGCAAGAAAAAAGAAGTACGCTATTAACTATTAACGTACCTGTCTCTTCAGAAACGAATGAGTACTGCGTCTCATTCTCGCCTACCATCGAATCCTCTTAGTCT
+
;>9579@BCBBBHCCBBBBDCCCBA?BED@BB@@?D@C@BBBBBBC?AB>C@AA@99777$36=::BBB@ABCB:A@;;;;;*;B=A5;;;&9@@6<@<?B@A@@=@>AB@AAA?CBBBDCCCCCCCCCBBB@CCCC@CB???BBB?B@FBB@BBBBBBBB@BBBBBB?BA?@9:399=<=5;871676767$/737/./88=?@<@<==>?6;8;>BDDACAABBCC>B::9C>CAA>ABBBBACCDD@:::DBE@BAB??;9A?;?@?@D>BA<==:5::///
@ATNG8:03020:02412
GATGGTAGTAGTACACTAGTCATACCAGAAGATCAGGAACTCTAGAAGAATTCAGATTTTTAACATCGAGAGTAAACGTAAAAAGAAGGTTTTACAAGACTCACGTTAACAATATTGCAGCAGTACGCACACAATCGAAGCGCAGTAAGGATGGCTAGTGTAACTAGCAAGAATACCACGAAAGCAAGAAAAAGAAGTACGCTATTAACTATTAACGTACCTGTCTCTTCCGAAACGAATGAGTACTATAGACTATCTGAGACTACCATCGAATCCTCTTAGTCT
+
>@=:=@=BBBBBCCCABBCBBBB@B<A@@<@B;<<;4;;@@A>??B?CC?C?@@@A?EFE3B>A:87?@=??<==7<>:::99'//*/5:;;/::=7=BBABBCBB>@<>>;==>:>>>>CCBBBBBBABB@C?CCBB>BBBCB@@@<@<@BB@BCBBBABB?@@A@@??CE?>>>9>:;;;1=;:4:::;;+7:6:///>>BBA<A;@@@@<><>BCBB?BDCBBBB:?<>@?:@AA?BBBBCBBACA>>A=<<ACCCAAAAAAA?AAACC?AA?AA@>=BB>>
@ATNG8:03026:02405
GATGGTAGCGAGCGAGTGTGTATACCAGAAGATCAGGAACTCTAGAAGAATTCAGATTTTTAACACGAGAGTAAACGTAAAAAGAAGGTTTTACAAGACTCACGTTAACAATATTGCAGCAGTACGCACACAATCGAAGCGCAGTAAGGATGGCTAGTGTAACTAGCAAGAATACCACGAAAGCAAGAAAAAGAAGTACGCTATTAACTATTAACGTACCTGTCTCTTCCGAAACGAATGAGTACGATGAGAGAGCTCTCTCTACCATCGAATCCTCTTAGTCT
+
>944.59;;;@@<666@?>CJDCCC@BDCADDAAAA=@9@ABCDBB=AA?CACCBBBCCC1C@CCCCCBB>DDE?CB;:;;;.:@?D<AAA0>BD7@ACBBBBCC?A>AA>B??=@BDCCCCCABBCCCCCC?CBCC@C?@@@@@@=A?C;;:;GCCBEBA?ACBBBB?BB?BCC?CC??<5=9:399999(:?=AAA>AAA>><><>AAA<>:>=BBB>BBBBBCC?B@BFE@CA@>???BBBBBB>?>BBAACC9:8==;;;;=@???B<AA=@@@<?@>>>
@ATNG8:03032:02414
GATGGTAGAGTATCATGTGTATCTCAGAAGATCAGGAACTCTAGAAGAATTCAGATTTTTAACACGAGAGTAAAGTAAAAAGAAGGTTTTACAAGACTCACGTTAACAATATTGCAGCAGTACGCACACAATCGAAGCGCAGTAAGGATGGCTAGTGTAACTAGCAAGAATACCACGAAAGCAAGAAAAAGAAGTACGCTATTAACTATTAACGTACCTGTCTCTTCCGAAACGAATGAGTACGAGAGAGCACACGTGTCTACCATCGAATCCTCTTAGTCT
+
5===>B=BBCC>C<A<=====5548888589@A<;8:?AABBBA@<@C>B>ABA;;;;;*;?BBCCCCBBCGG?CCCCCC5BB?B5;;;38?;8<B<=BBBBA?B@DC?BBA?AA@ACCCDCBBBCCCAA<??985:C@=@@00,0;@<?>?AAABBBB?EEBBBA???;?A@;>=788)577166777(5:6>@AABAA@@;>:==?A7;7;@BBB?CBBBBBC?B?ABB<ABB>AAABAACAAAACA>>>BBBBB??????=A:::A;@@=@@@:===>>
@ATNG8:03042:02373
GATGGTAGGTGCAGCATGAGTGTATCCAGAAGATCAGGAACTCTAGAAGAATTCAGATTTTTAACACGAGAGTAAACGTAAAAAGAAGGTTTACAAGACTCACGTTTAACAATATTGCAGCAGTACGCACACAATCGAAGCGCAGTAAGGATGGCTAGTGTAACTAGCAAGAATACCACGAAAGCAAGAAAAAAGAAGTACGCTATTAACTATTAACGTACCTGTCTCTTCCGAAACGAATGAGTACGTGTGCGACGTGTCTCCTACCATCGAATCCTCTTAGTCT
+
;;;;.///)/-----799@C>CCCBB?A==;=;<<>=8<7555<==A=AA6;79@::;>>=+B::;:CC@?<B<<1::55555$44.4.44)44:38::88:;777(38>?:@;?6:A?==0//<<9;;595>69:AA<@ABBBBAB=B=A;;7<@AA@@?B@BBBCCA<>>000=9:::8;1977,/.3333$..(....797<<9><@AAA=A=;;BBB>BB@@@==24.4=>6=@@6;:?998>??>//////;688;;@67896859:::>?;;;;8==:;:
@ATNG8:03045:02395
GATGGTAGGCGTGTGAGAGTCTGCCCAGAAGATCAGGAACTCTAGAAGAATTCAGATTTTTAACACGAGAGTAAACGTAAAAAGAAGGTTTTACAAGACTCACGTTAACAATATTGCAGCAGTACGCACACAATCGAAGCGCAGTAAGGATGGCTAGTGTAACTAGCAAGAATACCACGAAAGCAAGAAAAGAAGTACGACTATTAACTATTAACGTACCTGTCTCTTCCGAAACGAATGAGTAACGAGAGTCAGAGCAGAGCTACCATCGAATCCTCTTAGTCT
+
7:::?BAA<ABBBBBACCD;;;;;9)5B@>BB::;B>B?BAAA?@@?BB=@;>@=:9:::(98<??377BCC==5;<78777$77,2/555&5284:5228:9<=:>;==8=?>8==>>>>>>@@????@?D=???@:97:><=8839<@@@=A;;;BAAA;?@@?<<9:949=?:>>>AB8===9;;;;1;C;==:=///@==9A<>888<B<=;:;=8=?@????=A;===4;;;8<9;6//(/:8778;>5555;;7789<;?;?;;;=98819:;4;==>@
@ATNG8:03046:02419
GATGGTAGCTCGCTGATGATATCTCCAGAAGATCAGGAACTCTAGAAGAATTCAGATTTTTAACACGAGAGTAAACGTAAAAAGAAGGTTTTACAAGACTCACGTTAACAATATTGCAGCAGTACGCACACAATCGAAGCGCAGTAAGGATGGCTAGTGTAACTAGCAAGAATACCACGAAAGCAAGAAAAAGAAGTACGCTATTAACTATTAACGTACCTGTCTCTTCCGAAACGAATGAGTACACATCGTCGTGTCGTGCTACCATCGAATCCTCTTAGTCT
+
9<=>ADBCBC?CGCCBBBCCDCCCB?CCD?CCCAAB?B@BBBBBBB?AB>B@AAAABBBB3B@CCCCCBBBCCC>@=@@@@@0@C@F5;;;6;AB9696BCCCBC@B?BB?A@A?BBABDCCCCCCCBBBBB@CCCC=AAABBBBB=B?BA@>@DBBAAAC?AB@AAA>BE>878;<>@@?8@:;5:<<<<.==:>988@@ABB<A:?@BB:>:>ABBC?BBBBAAB<?=?CC>CBB?BBBBBBCCBBBBB>BBBBAA???ABBB@BBBBD@DC?>>>@C?>>A
@ATNG8:03054:02410
GATGGTAGCTATACGTATATCTATGTACTCATTCGTTTCGGAAGAGACAGGTACGTTAATAGTTAATAGCGTACTTCTTTTTCTTGCTTTCGTGGTATTCTTGCTAGTTACACTAGCCATCCTTACTGCGCTTCGATTGTGTGCGTACTGCTGCAATATTGTTAACGTGAGTCTTGTAAAACCTTCTTTTTACGTTCACTCTCGTGTTAAAAATCTGAATTCTTCTAGAGTTCCTGATCTTCTGGTAGAGCGTGCATATATCTACCATCGAATCCTCTTAGTCT
+
<<=>?CCDDDDBC;<6>?@BBCCB@ABABB;;8;CCC>;;7;?@@ABGDC?BBCBB?B?BABA@C@BBBBAAA@A<?????.?A>>=>A6;???=?@A>AF?AAACB@<>?>==>??;?@@<@=AA@@@@@@;AAAC5;;@A:;:@@CCAA;;;?6;;;=BA=B<;;;@@;;;@<;<;BB;C=B;;:;:;+;>;;6<<///==;=;;5:>>>/>>>@@:?:;;6;=BAAAA;@<?@@@@@;?9:49AA9:;=>>>CCC???@@?><;;;@@;<<9///9=<9:=
@ATNG8:03007:02440
GATGTGATACAGATCAGACACCAGAAGATCAGGAACTCTAGAAGAATTCAGATTTTTAACACGAGAGTAAACGTAAAAAGAAGGTTTTACAAGACTCACGTTAACAATATTGCAGCAGTACGCACACTATCGAAGCGCAGTAAGGATGGCTAGTGTAACTAGCAAGAATACCACGAAAGCAAGAAAAAGAAGTACGCTATTAACTATTAACGTACCTGTCTCTTCCGAAACGAATGAGTACTGCGTCTCACTCTCGCCTACCATCGAATCCTCTTAGTCT
+
==:;AECHICCBBCCCGFJAA?ACEDDCCBB@>@@BCBBBBC@CB?B>???@@@@@2@?BBCCCBBBBB?9=;9;;;;*;C>A5;;;*9@A9=A<ADDEEE@@>AB?BCC?AAABBCCCCCCCCCCCCBCCDD?A@@@BBAA?B@C??>@CCCCCBC?BBACCB@CC?AA@<@@AAA;A??9>===>/;;7=///::A??;>=ABAD<A;@@CBC@CCCAAAA>A@CGD>B??=>@BBBBBBBBBCCCCCDBBCCCB?ABD@DCCBB?BC@BBB?BCBBB
@ATNG8:03007:02454
GATGGTAGGTGCACATGAGTGTATCCAGAAGATCAGGAACTCTAGAAGAATTCAGATTTTTACACGAGAGTAAACGTAAAAAGAAGGTTTTACAAGACTCACGTTAACAATATTGCAGCAGTACGCACACAATCGAAGCGCAGTAAGGATGGCTAGTGTAACTAGCAAGAATACCACGAAAGCAAGAAAAAGAAGTACGCTATTAACTATTAACGTACCTGTCTCTTCCGAAACGAATGAGTACTGCGTCTCACTCTCGCCTACCATCGAATCTTCTTAGTCT
+
:>=>@CBB>A@@ABDGCCCCCBBCC@CCC@BBC@@A>B?BBBBBBD@BB?C@C@@@BBB@2BCCCCCCCBBBA9AC:::::*;?<>5999+9@@9;@;CCABAA=@?@@=ABB>BBBBBBBBCCCCGFC@@>@BAA@BBBBBBCC>A=A::7;DBCAAAC?BBCCBB@BB=A@@;@@@>>8?<:4:===>/>>:>;;;===>@9=:>=>A=A:>=CCB?BCBAA@?4;6;AD;B;:8:AA@@A???AABBCDCDBBBBBB@CBC@C;;;B?BBB?BCACDBBB
@ATNG8:03008:02426
GTGGTAGAGTATCATGTGTATCTCCAGAAGATCAGGAACTCTAGAAGAATTCAGATTTTTAACACGAGAGTAAACGTAAAAAGAAGGTTTTACAAGACTCACGTTAACAATATTGCAGCAGTACGCACACAATCGTAGCGCATAAGGATGGCTAGTGTAACTAGCAAGAATACCACGAAAGCAAGAAAAAGAAGTACGCTATTAACTATTAACGTACCTGTCTCTTCCGAAACGAATGAGTACATAGATATACGTATAGCTACCATCGAATCCTCTTAGTCT
+
>>;?ACGEDBCCCCAABCCCBBBC?CAA?BBDBAA>A>@BDDCCB?BB@B@CCBAADDD0D?EE@BBCC@@AB<A?@@@@@,@A=B5<;<5;BA?9:9BCBCBB?B?BB>AAB?BBBBBBBCDEBBBCCCC?CCCCCC@@BCCC@B?A@@<@BBBBBBB?@@@@@@>BC=B@@;>9<<;3<88188888(/;59///==@@@<@<@AA@<?<?ACCC?BCBBBAA<A?CCC>CBB?BBABBBBBBB@@@AABBBA>>>>?AAA;==>??;>>9====??;99
@ATNG8:03013:02459
GATGGTAGGCGACATACATACGCGCCAGAAGATCAGGAACTCTAGAAGAATTCAGATTTTTAACACGAGAGTAAACGTAAAAAGAAGGTTTTACAAGACTCACGTTAACAATATTGCAGCAGTACGCACACAATCGAAGCGCAGTAAGGATGGCTAGTGTAACTAGCAAGAATACCACGAAAGCAAGAAAAGAAGTACGCTATTAACTATTAACGTACCTGTCTCTTCCGAAACGAATGAGTACCTCTCAGACGCTCGTCCTACCATCGAATCCTCTTAGTCT
+
::;;@AA@@C@AAFCGCCDBBBBCCACCB@CCCCBB=@?A@ACBBB?BB@B@BBBBBDCE5C@CCCCBBCBBBD=BA@?@@@0?B;A2:;:.;CC@BBBEDC@@@@C?BB?BAA?BBBBCCCBBBECDDBCD?C???@BBABAABB;A=A::7;BBACBBB?BBBBBB?BB?BBB>AA@@@;?9:39>@@6A?=@;;<@?AA@<@=???B7;7;BBBB@CCBBAA@;?9===6@AB?BCBAAAD?AAAAABCABBAA>>>9==D=><>==9<=<<<<8<?==>
@ATNG8:03021:02420
GATGGTAGAGAGACTGTAGCGCACCCAGAAGATCAGGAACTCTAGAAGAATTCAGATTTTTAACACGAGAGTAAACGTAAAAAGAAGGTTTTACAAGTCTCACGTTAACAATATTGCAGCAGTACGCACACAATCGAAGCGCAGTAAGGATGGCTAGTGTAACTAGCAAGAATACCACGAAAAGCAAGAAAAAGAAGTACGCTATTAACTATTAACGTACCTGTCTCTTCCGAAACGAATGAGTACGATGAGAGAGCTCTCTCTACCTATCGAATCCTCTTAGTCT
+
49995;>>BDDCBBA<<==@ECCBC=BBEABBB@@@<@=?BBBBCD@BA>A=????>CCC1D?@AABBBBBBBH;=>;;;;;*;@=@5;;;-5>96;<;>;>>>B@C@CC@BBB?BAAABCBCBBAAACCLH@D@@@@BBAAA::93;=AAB?AAAABBBC?A887>?:@?<;>;8<>8788*986/7===>/>A;@888==:;;:=:=<=A5;7<?BEL?BCCA>=@-0-0AA9A@A:@CBCC@??BBCCC@@888=?88888::188@BAA<AA5;;A;==<>>
@ATNG8:03022:02466
GATGGTAGCTCACGTACGTCACACGTACTCATTCGTTTCGGAAGAGACAGGTACGTTAATAGTTAATAGCTTACTTCTTTTTCTTGCTTTCGTGGTATTCTTGCTAGTTACACTAGCCATCCTTACTGCGCTTCGATTGTGTGCTTACTGCTGCAATATTGTTAACGTGAGTCTTGTAAAACCTTCTTTTTACGTTTACTCTCGTGTTAAAAATCTGAATTCTTCTAGAGTTCCTGATCTTCTGGACGACGCGCACTTGACACTACCATCGAATCCTCTTAGTCT
+
449::?CDCBCCBBBB>?CCCCCCBCCGCCBB@BCDC=BD@D@BABCBDD?ABCCD?B?CCBB?A?BBCAA>ABB?BCCCC3BB?BAAD;BCBB?CCC?BB9;;CACC@CBCBBBDD@BAA?B@CBBBAA@A9>?A@<A???BBA?BCCBBA=::5:=>8<=8<:====@@>>>9==>>>3>:@988888(8<:::*88::::;9776=<>>*9??>><@<@A<A@>>>>>=@=AA;;;@=AAA<AAA@@>>:77--)--669=;;5;>>>><AA8;:@;@@D@@
@ATNG8:03023:02446
GATGGTAGCTCTGCTCTGACTCTCGTACTCATTCGTTTCGGATGAGACAGGTACGTTAATAGTTAATAGCGTACTTCTTTTTCTTGCTTTCGTGGTATTCTTGCTAGTTACACTAGCCATCCTTACTGCGCTTCGATTGTGTGCGTACTGCTGCATTATTGTTAACGTGAGTCTTGTAAAACCTTCTTTTTACGTTTACTCTCGTGTTAAAAATCTGAATTCTTCTAGAGTTCCTGATCTTCTGGGCAGACTCTCACACGCCTACCATCGAATCCTCTTAGTCT
+
;<458;>BA@;@C@ABCCCCBBB:;<@@>?>;6=9::49B?DBBCECCCCACCBAB@D@CBBB:D@CCDB@@BBB@CEDDD5BC?BBBD;@@AA=ADB@CC:;;CBBC?BBCAAA:;6;@@5;6;BCBCCCC@DBCC;;;BA;;:@A?@@@@>??B?CC?AA9?399AACCCDD@AABDD7B8;6;BCHH0CB;;;0;;;;@A@A>@4;:;:*::::96:=BB?BBBBB@@=@?CABBCB@=9;<0;@A@BBA@@A@@@;;9;CD>CB;:;;:819A@?CBBBB
@ATNG8:03027:02447
GATGGTAGTATATCGCGTCGCTATCCAGAAGATCAGGAACTCTAGAAGAATTCAGATTTTTAACACGAGAGTAAACGTAAAAAGAAGGTTTACAAGACTCACGTTAACAATATTGCAGCAGTACGCACACAATCGAAGCGCAGTAAGGATGGCTAGTGTAACTAGCAAGAATACCACGAAAGCAAGAAAAAGAAGTACGCTATTAACTATTAACGTACCTGTCTCTTCCGAAACGAATGAGTACACATCGTCGTGTCGTGCTACCATCGAATCCTCTTAGTCT
+
:<<<;;?@?@@?A@B;;6@=<:>>:55568=>>9:9@B?@@@BBBB?BC@E?@@9:8888$36<=385<;;8<=5=>::;;;';@49599,5;:5<=<@==9>@5;6;B?BAB?BBAABBBBAACDCBBBB@CC@@GEECBBC??:@>A;;6:@@?@B<B473=3336996:33.33328/755059===*57195688:<9:5:9==76166<9CFD?A<=BAAB:><:=?7;;;,0/0==??A@9755:99::888888<7728=?<=8;;879949=:;;
@ATNG8:03042:02424
GATGGTAGCGCATATCAGCGCAGCCCAGAAGATCAGGAACTCTAGAAGAATACAGATTTTTAACACGAGAGTAAACGTAAAAAGAAGGTTTTACAAGACTCACGTTAACAATATTGCAGCAGTACGCACACAATCGAAGCGCAGTAAGGATGGCTAGTGTAACTAGCAAGAATACCACGAAAGCAAGAAAAAGAAGTACGCTATTAACTATTAACGTACCTGTCTCTTCCGAAACGAATGAGTACGATGAGATCTCGTGTGCTACCATCGAATCCCTCTTAGTCT
+
////)/77//5596@BA@@@AAACC=AAGACDCCDE@C@;;;@AAA=AA??@@ABABDDD3B@884888<8887.7333333$3:5:4988+733.3;<;<=<<;.7/6=199@577<;???>BA:99@@@@:;;9>;;>;CCAAA9>:>;:6;AAAA=AB@BC>??@<>?9>>?<????A9>==<<<<??,7:67255=><<=8>5:9998<886;;;5;@@A@@@7:79AC=BBB@BA999<>ACBBABCDBBBA=>>==>>><A<;/-)--3,---078000
@ATNG8:03043:02440
GATGGTAGTATCTGCACACTCTGTCCAGAAGATCAGGAACTCTAGAAGAATTCAGATTTTTAACATCGAGAGTAAACGTAAAAGAAGGTTTACAAGACTCACGTTAACAATATTGCAGCAGTACGCACATAATCGAAGCGCAGTAAGGATGTCTAGTGTAACTAGCAAGAATACCACGAAAGCAAGAAAAAGAAGTACGCTATTAACTATTAACGTACCTGTCTCTTCCGAAACGAATGAGTACGAGAGAGCACACGTGTCTACCATCGAATCCTCTTAGTCT
+
4<4479<=ABBB=>>><<<@@>>=B?@AD?@B;<;?6;5:@@898B@BA?B>9:997>@@.@>B973@<<<8=A;633////&//(/(//(/984:88:::;:A<A;6617<<;?AABDBCBBBBCCBBAC?CDBB>BAAABB??:?>?BBBBAAAAAAC>CB@BBB?>><>>>?@@<@@6;::8/////(//)/;<CCBDCD@D?BBDC?D?BCDCC@CAA@@@@<?<?BB=BCC?BBABDCCCCCBB=:>ABBB>>>???@?=B:::?:?@<???=A@>>>
@ATNG8:03047:02445
GATGGTAGATACTCGCTGATACACCCAGAAGATCAGGAACTCTAGAAGAATTCAGATTTTTAACACGAGAGTAAACGTAAAAGAAGGTTTACAAGACTCACGTTAACAATATTGCAGCAGTACGCACACAATCGAAGCGCAGTAAGGATGGCTAGTGCAACTAGCAAGAATACCACGAAAGCAAGAAAAAGAAGTACGCTATTAACTATTAACGTACCTGTCTCTTCCGAAACGAATGAGTACTACTCTCAGAGACACACTACCATCGAATCCTCTTAGTCT
+
99::056<?@BBB665995566>>>8>@B<;954846:7444888C7=B>A677773333$31588;<A;;99:/869944&5<7<.55)5994;>=@B=;;@=@>@D@CBC?BABBCBBCBDDCDCCFD@D@@@@C@??CBBB?A>A;;6;B@@?DBB?BBBCFC<???BBC@CCAA@9=00*/====,//)/6;@?@BBB?B?BDEF>A>B???B@DCBBAAA=@=@@@:=AC@CCCCAAABBBBB@B>CEBBBCBCAAAA?AAACC>BB>?@@@EEBBB
@ATNG8:03047:02451
GATGGTAGTACATGATAGACGACACCAGAAGATCAGGAACTCTAGAAGAATTCAGATTTTTAACGCGAGAGTAAACGTAAAGAAGGTTTTACGAGACTCACGTTAACAATATTGCAGCAGTACGCACACAATCGAAGCGCAGTAAGGATGGCTAGTGTAACTAGCAAGAATACCACGAAAGCAAGAAAAAGAAGTACGCTATTAACTATTAACGTACCTGTCTCTTCCGAAACGAATGAGTACAGAGAGTACGATATGTCTACCATCGAATCCTCTTAGTCT
+
5==?@CBDCCCCCEBBBBBBCCCBB@BIC?BBA@@>:>:>AA>BBB?AA=@=@>>:::;;';@BCDDCBCCBBB<AD;;;6;C=C5;;<.;FDEDCCCBB@@A?B?BB@BCC@BDCCCBBBBCEBBAAAD@CBBD@D@@?>?>>9?;@@@=@D@A?BBC@BAAAAC>CC=BBB?AAAAA8>9818=A@A/=@9=///=<@;;6;:=?AA7:7;?CCGABBBBBCC?B?BBB=BBC99:BCCCCBAAAABBCCBBBB=>>BBBB>BAA@?<?A<=<=<AA;;<
@ATNG8:03013:02477
GATGGTAGATATATGCACGCTCTACCAGAAGATCAGGAACTCTAGAAGAATTCAGATTTTTAACACGAGAGTAAACGTAAAAAGAAGGTGTTACAAGACTCACGTTAACAATATTGCAGCAGTACGCACACAATCGAAGCGCAGTAAGGATGGCTAGTGTAACTAGCAAGAATACCACGAAAGCAAGAAAAAGAAGTACGCTATTAACTATTAACGTACCTGTTTCTTCCGAAACGAATGAGTACACATCGTCGTGTCGTGCTACATCGAATCCTCTTAGTCT
+
AA@@?A<ACBBBCAAAGBBCBCCCC?CBC@BBAAAA@C@BCBBBCC?BB?E@BBBBBBBB3B@CB?AACBAA@A7?>?@@>>0@B?B?CBB@DCCABCCCCCCCC@C?BB?BCF@BBBBBCCCBBCCCBBAA>ACCC>@@BCA???8?<@?><?CBBABCB?CBBBBB>BC<A>?;?>===4=;;5;BBBB/AA7;888@>>>B=B;??AA;@;?BDCD?BBCC>CC?@<???5>??9@AAACCCCBABCCCAAABBCCBBBBB??A@??<??<>>><?@A@@
@ATNG8:03014:02471
GATGGTAGCGCATATCAGCGCAGCCCAGAAGATCAGGAACTCTAGAAGAATTCAGATTTTTAACACGAGAGTAAACGTAAAAAGAAGGTTTTACAAGACTCACGTTAACAATATTGCAGCAGTACGCACACAATCGGAAGCGCAGTAAGGATGGCTAGTGTAACTAGCAAGAATACCACGAAAGCAAGAAAAAGAAGTACGCTATTAACTATTAACGTACCTGTCTCTTCCGAAACGAATGAGTACTGCGTCTCACTCTCGCCTACCATCGAATCCTCTTAGTCT
+
<<<?<CCCCDCC@@CDBBBBBCDEA4EDD@ABBCAA;@<@ABBCCC?BB?B?@?@;;;;;*;>BCHCCCCEB@@8@A;;;;;';@<A4999&5<<8=@;@CCBBB@C?CC?CBB@BBBBBACBCDCDCCCBB?BDC;?>@BBACFBC?CACBB@BBBBCCCB@CCBBBC@BB?BBE@BB???5===9::::9(9B;@?@;@AAED8<:>D@@7:4:ABBB@BCBAAAA=A>ACD=BBC=??BCGFBAAAABBCCCCBBCCBC?CCD?BBCCB@BC@CBB>BBBAA
@ATNG8:03017:02514
GATGGTATATCTGTCTACGAGAGCCAGAAGATCAGGAACTCTAGAAGAATTCAGATTTTTAACACGAGAGTAAACGTAAAAAGAAGGTTTTACAAGACTCACGTTAACAATATTGCAGCAGTACGCACACAATCGAAGCGCAGTAAGGATGGCTAGTGTAACTAGCAAGAATACCACGAAAGCAAGAAAAAGAAGTACGCTATTAACTATTAACGTACCTGTCTCTTCCGAAACGAATGAGTACACACTCTCATATGACACTACCATCGAATCCTCTTAGTCT
+
/:77;=9BC@@BCIBBBDDBBBBB@CCB@CC>>>@<?9?@@AABB?BB@F@A@???EED3B?AADBB@BB><=578>@@@@,A@>A=AAB7ACDACBBCBBDDC?C?AA?BBC>AA>>@@ACCCBBBDDDC@CCBC????CBBBB?C@DAA>ACCBBBBC@?>>BBB?BC>A>?<?BAAA;987088<>>/;:9<///<<??@<@=DBBB<B:>>CBA>ABCBBBB=?>?CD>BBB?BBABCBBBBBBBBAABA??BBBBCBCC?BBCBB@BB?BBB?BBB??
@ATNG8:03019:02493
GATGGTAGATACTCGCTGATACACCCAGAAGATACAGGAACTCTAGAAGAATTCAGAATTTTTAACACGAGAGTAAACGTAAAAAGAAGGTTTTACAAGACTCACGTTAACAATATTGCAGCAGTACGCACACAATCGAAGCGCAGTAAGGATGGCTAGTGTAACTAGCAAGAATACCACGAAAGCAAGAAAAAAGAAGTACGCTATTAACTATTAACGTACCTGTCTCTTCCGAAACGAATGAGTACGTGTGACGTACGTGAGCTACCATCGAATCCTCTTAGTCT
+
999<7;;<DDCB?<<<===>@>===6=?>:>>655;<8<<<88344<6<<7;4////(/:;;+:57883326222=095:9999(9<6;4;99+>;;4;BBB@AA??;><>@;?>A>B@@AB;:;CCCC@?@BC@BBCB?AAA???99209<00)/777::==8?>>=;<5;85;;;499:98/622+222222#25.252789=88:8;77;>29298@@A>AAA@????@-00=5:00)0;==?@@?989577889;>>=744?===BABB?7<=7525-57955
@ATNG8:03020:02488
GATGGTAGGCGTGTGAGAGTCTGCCCAGAAGATCAGGAACTCTAGAAGAATTCAGATTTTTAACACGAGAGTAAACGTAAAAAGAAGGTTTTACAAGACTCACGTTAACAATATTGCAGCAGTACGCACACAATCGAAGCGCAGTAAGGATGGCTAGTGTAACTAGCAAGAATACCACGAAAGCAAGAAAAAGAAGTACGACTATTAACTATTAACGTACCTGTCTCTTCCGAAACGAATGAGTACGTGTGCGACGTGTCTCCTACCATCGAATCCTCTTAGTCT
+
79778>?A;BCCCFCCCCC@AABBB>BCCBDCBBBB?B?CCCABBD??><>?BBBAADDC2C?CBBBBBBABCD>BABBBBB3AA==0888,8=C<B===B@???<A=??;?A@9==>>A>>>===>??AAA;>>>A8====>=>>8;5<885:>>>A==><AA@@><:>A<A@A:>>877.9994;ADDD/;;7:;:::;:A@@=@=A?>>;>=B>=<><?@=;;>B<A;>>B9@<<7966=///;;7777>>;;;?>>A@=;;;<?;;;A;>>;7878=;:::
@ATNG8:03020:02498
GATGGTAGCTCGCTGATGATATCTCCAGAAGATCAGGAACTCTAGAAGAATTCAGATTTTTAACACGAGAGTAAACGTAAAAAGAAGGTTTTACAAGACTCACGTTAACAATATTGCAGCAGTACGCACACAATCGAAGCGCAGTAAGGATGGCTAGTGTAACTAGCAAGAATACCACGAAAGCAAGAAAAAAGAAGTACGCTATTAACTATTAACGTACCTGTCTCTTCCGAAACGAATGAGTACACACTCTCATATGACACTACCATCGAATCCTCTTAGTCT
+
==<<8@=@555<=;;;CABDCCCBB@CDG@CBCC::;;?BBCBBBB?BA?A?AABBBBBB3B?BBBABBCCBAA;?:?@@@@0@@>C5;;;*9@@8@B=BECCBD?C?@@<?@?9??BBBCBCBBBCBBBBB@CBBB?AAAAAAAB>A?B@@>@BBABBBB?BBBBBB?>>9???;>>:89*6994;BBBBC(??=@888>??@B=B<@@@@<@<@ACBB@BBCBBBC=?=?BB=BBB@BBBBBBCBBBB>D@>==@ACBAACCCD@DCCBB?BB?BBB?@BC::
@ATNG8:03022:02512
GATGGTAGCGCGCGAGCGTAGACCCAGAAGATCAGGAACTCTAGAAGAATTCAGATTTTTAACACGAGAGTAAACGTAAAAGAAGGTTTTACAAGACTCACGTTAACAATATTGCAGCAGTACGCACACAATCGAAGCGCAGTAAGGATGGCTAGTGTAACTAGCAAGAATACCACGAAAGCAAGAAAAAGAAGTACGCTATTAACTATTAACGTACCTGTCTCTTCCGAAACGAATGAGTACGATGAGATCTCGTGTGCTACCATCGAATCCTCTTATTCT
+
9;:<?BBBBBADCCGBBBDCCCBC>CCC?CDBBAA?B@CBBA?AA>AA>A?BBCBBBBB2B@CCBABCCD???8=<;;;;-5@5:.559'5>>:===>@BBBC@C?AC?BBB=?AA@BBCBCCBBBBCCD@DBBB>BAA@@@@B=B@CBB?BCBBBBBB@BBBA@?;@>9=9:39=888*579677888(5=7A:;;@A@AA7;7;AAA7;8;CCCC?BBBA>==+0*000+0@@:@BBBBCCCC@@@???A;;;>??>>>@@<@@AAA<==:7769<<6<=
@ATNG8:03024:02483
GATGGTAGTGCGTGAGAGAGAGACCCAGAAGATCAGGAACTCTAGAAGAATTCAGATTTTTAACACGAGAGTAAACGTAAAAAGAAGGTTTTACAAGACTCACGTTAACAATATTGCAGCAGTACGCACACAATCGAAGCGCAGTAAGGATGGCTAGTGTAACTAGCAAGAATACCACGAAAGCAAGAAAAAGAAGTACGCTATTAACTATTAACGTACCTGTCTCTTCCGAAACGAATGAGTACATAGATATACGTATAGCTACCATCGAATCCTCTTAGTCT
+
:>==?BCCBBBCCCCICCFFDCABC>BCEAGCC@A??B@BBCAAAD?BB@B?999A@??=+A7AB=<<<CCDCC>==@AAAA0AA=C=A@@8ADFB;<9BDCDCC?B?BF@BBB?BBBBCCBBDCEBCCCBB?BCCC>AAAABBBB>C@CAA>ACCCCBBA?AAAACA?BC>B@A;@@@@@8??>;<=<<=.<A=A877@A@AC;>;>@AA<>:>DCBB@BCAAABC<?=?AA;ABB@BBBCCCCCCAAAAA?CCCAAAA>>?@@:>>>>@;@A;???=A@666
@ATNG8:03029:02494
GATGGTAGTAGTACACTAGTCATACCAGAAGATCAGGAACTCTAGAAGAATTCAGATTTTTAACACGAGAGTAAACGTAAAAAGAAGGTTTTACAAGACTCACGTTAACAATATTGCAGCAGTACGCACACAATCGAAGCGCAGTAAGGATGGCTAGTGTAACTAGCAAGAATACCACGAAAGCAGAAAAAGAAGTACGCTATTAACTATTAACGTACCTGTCTCTTCCGAAACGAATGAGTACACACTCTCATATGACACTACCATCGAATCCTCTTAGTCT
+
::::056545;<666;;<<<=<;5515<@5;@AA;:295=9944497;;9>7;::37777$328;:;;::9333(3344<==+<<5:.555&5994;?>>@=<<A>A<AA=@AA?BBBBCCCCBAABBBC@@=@;;;:?:::AAA@==;@00+0=>>??AC@BB@999;@@?BBB?B=B==1522299:>.9<6<656??A@@<@>@;;:8=8==B@@=@ABABBB?C?BAC;A??<?A@AABAB@??==AAADAACAB@@A==:=ABBB?AB>BBB>>5338
@ATNG8:03033:02501
GATGGTAGTATAGAGCTCTACATAGTACTCATTCGTTTCGGAAGAGACAGGTACGTTAATAGTTAATAGCGTACTTCTTTTTCTTGCTTTCGTGGTATTCTTGCTAGTTACACTAGCCATCCTTACTGCGCTTCGATTGTGTGCGTACTGCTGCAATATTGTTAACGTGAGTCTTGTAAAACCTTCTTTTTACGTTTACTCTCGTGTTAAAAATCTGAATTCTTCTAGAGTTCCTATCTTCTGGGTCTACGCTCGTCGCGCTACCATCGAATCCTCTTAGTCT
+
444405=<<<<;;;<<;;;;;;<<BBBCCC@@>@CBA9??=?=?CBBA@@?DABBB@C=??>>?D>BACAAA???=BAAAA/@@<@@@B;??>9299;8<@779??7:6:=A@?@?A<?>@<@:==A@>>>@=A;;;:>=A@@=>>>>AAADAAA<888:>?<@=AAAAAAA<=4:8888)8:>8>>BBB/>>>>A9@=>===?<6716=>=,776;>8=8>C<>>?BABA;@;@@@AA;?;;;3;A>;;=666=@>>>AA@;;6;;;@@=@A;@@B;>>>AA
@ATNG8:03059:01921
GATGGTAGCACGAGTCACTCATATCCAGAAGATCAGGAACTCTAGAAGAATTCAGATTTTTAACTCGAGAGTAAACGTAAAAAGAAGGTTTTACAAGACTCACGTTAACAATATTGCAGCAGTACGCACACAATCGAAGCGCAGTAAGGATGGCTAGTGTAACTAGCAAGAATACCACGAAAGCAAGAAAAAGAAGTACGCTATTAACTATTAACGTACCTGTCTCTTCCGAAACGAATGAGTCAGTGTGCGACGTGTCTCCTACCCATCCGAATCCTACGT
+
999;5;:A@966=?><<<;;;<<;;6;=>6;;>;;>6>8<<<655<9==>B>588==???,@8?=;8<8@=B?C;7395=;;(9949.555&5;:7;666=>>>B:B?BB@BCE?AA::;@CCCCDCCDBBB@CCCB?BAAACCCB?B?B::8;BBACBBEAAAACCC?BB?CBB?BCB>>396608::::*:>9=>>@@BAAA;@;@ADD=A=@8;;D?BBAAABC?A<:::59@@;==:......-0//<332287888488==39996;9)--0,,,,,
@ATNG8:03061:01932
GATGGTAGCGCGACGAGCGTAGACCCAGAAGATCAGGAACTCTAGAAGAATTCAGATTTTTAACACGAGAGTAAACGTAAAAAGAAGGTTTTACAAGACTCACGTTAACAATATTGCAGCAGTACGCACACAATCGAAGCGCAGTAAGGATGGCTAGTGTAACTAGCAAGAATACCACGAAAGCAAGAAAAAGAAGTACGCTATTAACTATTAACGTACCTGTCTCTTCCGAAACGAATGAGTACAGAGAGTACGATATGTCTACCATCGAATCCTCTTAGTCT
+
9<9:=@BBBBBCGBEBCCCBBBBBB<BGD?@@BC;;8;=@@A??=B>BB@B@9::??CCC3C?ABBBBCBBAA@8<<?A@@@,@A=A9>@A4BAD:<A<BCCB<A>A@CC@BCC?BB@@A@AACCDDCCCBC@CBCB>@AAA@@@@2:4;::6;C@??CBB?BBBBBB?BB?BBB?BB???896608<<<<+<>9=;;;A@@AD;>:?AAD;@<@ABBB?CDDCCBC?B=@?D>BBB<>?CCCCCACBBB?BBBBC@@@A@@@@A=A???C:??===>9>@::;
@ATNG8:03066:01953
GATGGTAGGACGAGCGTCTGAGAGGTACTCATTCGTTTCGGAAGAGACAGGTACGTTAATAGTTAATAGCGTACTTCTTTTTCTTGCTTTCGTGGTATTCTTGCTAGTTACACTAGCCATCCTTACTGCGCTTCGATTGTGTGCGTACTGCTGCAATATTGTTAACGTGAGTCTTGTAAAACCTTCTTTTTACGTTTACTCTCGTGTTAAAAATCTGAATTCTTCTAGAGTTCCTGATCTTCTGGGCTGCGCTGATATGCGCTACCATCGAATCCTCTTAGTCT
+
7:79;=<A=;99@@==AABECCCD@CDFCDAA=@@@@;@D@C@ABBEECC@CCCDC@C@CCCC?D@BCCCD;;;C?AAAAA0@B@BBDD>CCAA=ACB=BB;=;DCDGADCCCCCBB@CCC@C?CCAAA@@B?BCCC@C@B@FBBBBBBBCCCBC?AAA?CC?B=AACBBBCCC@BBDFD8@;A4;;:;:*:@BBF>CAAACCB;;;5;;;;*;@@;;9;>BC@EDCBBBB@C@CCBDCD>A@DJ>C;;;AABCDCCCCCCFDBB@BBBA@>@D@AAA?BBAAA
@ATNG8:03066:01957
GATGGTAGCTCTGCTCTGACTCTCGTACTCATTCGTTTCGGAAGAGACAGGTACGTTAATAGTTAATAGCGTACTTCTTTTTCTTGCTTTCGTGGTATTCTTGCTAGTTACACTAGCCATCCTTACTGCGCTTCGATTGTGTGCGTACTGCTGCAATATTGTTAACGTGAGTCTTGTAAAACCTTCTTTTTACGTTTACTCTCGTGTTAAAAATCCGAATTCTTCTAGAGTTCCTGATCTTCTGGTATACACACTCGCTCGCTACCATCGAATCCTCTTAGTCT
+
44==8<=CBA==>CBAAAEFAA@CEDCDBB;919944/5>9BACCCCBBC?ABBBC@D@BA??9B@DBBB@>;:@<BBCCC5CB?B@AA8@?;;5;@A<@@<?@BBCC@CDDCCBBC@BCC?A>BCCBBCCC@CCBB?CCCCCBBBBBAA@@@EE?BBB>BA@B@BBCCBBBMI?ABCBC.;5;5;;<<<*;CDDE>CAABC;;;@@5;;;;*:?;>=:?;?A?AAABBBA@C9:8?AB@?AAB>BCCBBBDCCCBBCDCCB?@@?BB@9999A?@9949@@@?
@ATNG8:03068:01934
GATTTGCGTGAGAGAGAGACCCAGAAGATCAGGAACTCTAGAAGAATTCAGATTTTTAACACGAGAGTAAACGTAAAAAGTAAGGTTTTACAAGACTCACGTTAACAATATTGCAGCAGTACGCACACAATCGAAGCGCAGTAAGGATGGCTAGTGTAACTAGCAAGAATACCACGAAAGCAAGAAAAAGAAGTACGACTATTAACTATTAAACGTACCTGTCTACTTCCGAAACGAATGAGTAACGAGAGAGCACATGTGTCTACCATCGAATCCTCTTAGTCT
+
:444)4;?A>CBB?CCBB;;;)4?;8ABCB@?;?5::8;:;;9==7<7=>>>>AAB1?9?@>3348399;073.....$....32666+556382222555526476.3./(.57577;;B?>?@@@AA<AB@@<;;;;=>=A=A<A??;?AAABAAA<A@@???<AB7::@<>>=DD8??@;::::9):<6=<>@@AAA;;7;;><780//)////95667////:4848<<3777.5/57..).777779955577::9>@===:>>>==8=>9;;7177;--
@ATNG8:03071:01958
GATGGTAGAGAGAGCTCTCTCATCGTACTCATTCGTTTCGGAAGAGACAGGTACGTTAATAGTTAATAGCGTACTTCTTTTTCTTGCTTTCGTGGTATTCTTGCTAGTTACACTAGCCATCCTTACTGCGCTTCGATTGTGTGCGTACTGCTGCAATATTGTTAACGTGAGTCTTGTAAAACCTTCTTTTTACGTTTACTCTCGTGTTAAAAATCTGAATTCTTCTAGAGTTCCTGATCTTCTGGTGAGATATGCATGATGCTACATCGAATCCTCTTAGTCT
+
=C@=?BCCDCCBBCCBBBBBBBCCCCCBBCBB@BCDD>AB?B@ABBCD?>99;CCE?C?CCB@?B?CBBA@@A;=78?@<B+=>;A;==09AAA;??@:@@=>:9?@@<@@C;::AA=@@@<A<AA@@==>D=A@?@:>>A==>>?>B?<;;>>D7;:;;??<@=@BA@A???@=@@@AA6@<@<>>AAA/>A?DD6:;;;;>===>=@@@@/@==>B=C=;;8;ABA===:>9==AAAA:>>?<>>>>>BBA:::@@@A???><<<<>=:>A9<=B:>>@A=
@ATNG8:03077:01932
GATGGTAGGACGAGCGTCTGAGAGGTACTCATTCGTTTCGGAAGAGACAGGTACGTTAATAGTTAATAGCGTACTTCTTTTTCTTGCTTTCGTGGTATTCTTGCTAGTTACTAGCCATCCTTACTGCGCTTCGATTGTGTGCGTACTGCTGCAATATTGTTAACGTGAGTCTTGTAAAACCTTCTTTTTACGTTTACTTCTCGTTGTTAAAAATCTGAATTCTTCTAGAGTTCCTGATCTTCTGGGCAGACTCTCACACGCCTACCATCGAATCCTCTTAGTCT
+
44;<5;:A:;555;445:;;;>>>>C>55555.5444(49.4.4:<>?>>:;;;6515:====8=8655555555.44<<<(44.4444)4455.5;;.56156==>@<@CCC;@<?AA;@:=..---//)//336?=====:::;;9999::-444.443>7>>>==<<<;8>5555&57<4;;>>=(99555)///)/77//)/549999$4/9//)/7;;7:;<554;.4.49888828355)5555;://///87998<<<5::844.3328996:;:::
@ATNG8:03077:01964
GATGGTAGCTCACGTACGTCACACGTACTCATTCGTTTCGGAAGAGACAGGTACGTTAATAGTTAATAGCGTACTTCTTTTTCTTGCTTTCGTGGTATTCTTGCTAGTTACACTAGCCATCCTTACTGCGCTTCGATTGTGTGCGTACTGCTGCAATATTGTTAACGTGAGTCTTGTAAAACCTTCTTTTTACGTTTACTCTCGTGTAAAAATCTGAATTCTTCTAGAGTTCCTGATCTTCTGGTATGACTAGTGTACTACTACCATCGAATCCTCTTAGTCT
+
::==8@BA@;;;;;;;;;AABCCCCDBCCC;;7;BAA<@@=@@BBBCCAA?ABBBBAD?BBBB?B?BBBBBAAAA>A@ABB1BB@B??A7>AAB?CBB?BB@BABB9859FBBAA>A;A>C;A;;;;;>@??=AAAA:?@BB@?????@AA???@;>>>>??;?=@@?;;;?AB:>=A@@6@=A6<<CCC/==;;;43-----96-/-666'6-..72735808=>>>>><@=@@@@@@7;;>=AAB>>>AAA@@@AA@@@AAA<A??@?:??;:::<AA=>>
@ATNG8:03082:01937
GATGGTAGTGTCATATGAGAGTGTGTACTCATTCGTTTCGGAAGAGACAGGTACGTTAATAGTTAATAGCGTACTTCTTTTCTTGTCTTTCGTGGTATTCTTGCTAGTTACACTAGCCATCCTTACTGCGCTTCGATTGTGTGCGTACTGCTGCAATATTGTTAACGTGAGTCTTGTAAAACCTTCTTTTTACGTTTACTCTCGTGTTAAAAATCTGAATTCTTCTAGAGTTCCTGATCTTCTGGTCTACTACACTGTACTCTACCATCGAATCCTCTTAGTCT
+
44::5:>A@@<@A>@>CBCBDDCC<;;A<:8939444/6>:?:;;;>;;;:===6649:<<<A8A<A@@??>=?B59000)/96///88/66:<7;::6:;6:=>88:?BCDECCCC@BBB?@>@D;;;;;A=ACBB@CCCCCBAAABCCAAABA>AAA<@A>A>BBA@@DCCF;:;CCC9B=@@;;;;;*;@?@A=BBBABBA;;:4;9;9*9999:6:;AB;AABCBBJ@B?BCA@@@>@@A=A;;;AABBBBCCCCCDEDBB@B;;;A>BC@BBB@BBBCC
@ATNG8:03085:01929
GATGGTAGCTCACGTACGTCACACGTACTCATTCGTTTCGGAAGAGACAGGTACGTTAATAGTTAATAGCGTACTTCTTTTTCTTGCTTTCGTGGTATTCTTGCTAGTTACACTAGCCATCCTTACTGCGCTTCTATTGTGTGCGTACTGCTGCAATATTGTTAACGTGAGTCTTGTAAAACCTTCTTTTTACGTTTACTCTCGTGTTAAAAATCTGAATTCTTCTAGAGTTCCTGATCTTCTGGTCTACTACACTGTACTCTACCATCGAATCCTCTTAGTCT
+
9:::796@?<<6666<;;@=BBBBCCDCCBAA=@A@A<@@=@@BBABBBB?CCBBB?B?BBBC>B>CAABBBBBB?@@@@@.?<9;==;5<@AB?BBC?BC:::BB=>:=AA@@@>>:>@A;A;>>>;;=>@9<<@@;>=<;==>?A@DA@:;;=5;;=;?A<@<>>@>>>ABB=>?>DC;D=A:=>@@@/;;;;;.3-----7::=:=BBC/>:8:B;A;;;6;?>>=;;7;7;;BB@A:==A=ADC@@@@A@;;;>>>CAA>><>;;;C=AA:>>=:=@@?>
@ATNG8:03086:01932
GATGGTAGTGTGTCTCTGAGAGTAGTACTCATTCGTTTCGGAAGAGACAGGTACGTTAATAGTTAATAGCGTACTTCTTTTTCTTGCTTTCGTGGTATTCTTGCTAGTTACACTAGCCATCCTTACTGCGCTTCGATTGTGTGCGTACTGCTGCAATATTGTTAACTTGAGTCTTGTAAAACCTTCTTTTTACGTTTACTCTCGTGTTAAAAATCTGAATTCTTCTAGAGTTCCTGATCTTCTGGAGATATCATCAGCGAGCTACCATCGAATCCTCTTAGTCT
+
999:<@DECCCCCC666@B@@@@@ABA@:89A>BBCC>CC@C@CBBBBCD@CCCBB@BAC;;<@GGBBBCBAA@@?BACCC1@@?BABB<A@;;6;BB?BB::;CDCC@CCDDCCCD@DBC?BACCAAACA@<@@@@<ACCCCBBCCBB@@@@@A>BAB?BB=?=999:CCCAA=@@@@A6A?B?AABCB2AAA@A;??????AABC?@@@@0;000@=@:==9=;;;ABB<@<@@>>=>5;;=8;;;????@?@>>888?>?>?:>>???=;;7;==8888A;
@ATNG8:03088:01966
GATGGTAGCGAGCGAGTGTGTATACCAGAAGATCAGGAACTCTAGAAGAATTCAGATTTTTAACACGAGAGTAAACGTAAAAAGAAGGTTTTCAAGACTCACGTTAACAATATTGCAGCAGTACGCACACAATCGAAGCGCAGTAAGGATGGCTAGTGTAACTAGCAAGAATACCACGAAAGCAAGAAAAAAGAAGTACGCTATTAACTATTAACGTACCTGTCTCTTCCGAAACGAATGAGTACTGCGTCTCACTCTCGCCTACCATCGAATCCTCTTAGTCT
+
7:::0//;===?@<@;?CCFGCCBB>@@@?BBCBBB?B?C@???BB?CE@B?BBBBBEDD3C@CCCCCAA;BBC<@@;;;;;(;@;@5;;;*9=;;?@@@AB;;:;@CEABCF?BACCBACBBBBBCCCCC@CBCC??@AACAAA=B?B::7;DAABCCD@CCBBBC@@@<===<?===;3:00*000000%.607///99>==<==A@A@<><>?CBB@BCCCBBB@C@CCD>CBB99:BBBBCCCBBCCBBBBBBCDBB@BBB?BBBAA>AB?BBB?AD@@@
@ATNG8:03094:01942
GATGGTAGCGAGCGAGTGTGTATACCAGAAGATCAGGAACTCTAGAAGAATTCAGATTTTTAACACGAGAGTAAACGTAAAAAGAAGGTTTTACAAGACTCACGTTTAACAATATTGCAGCAGTACGCACACAATCGAAGCGCAGTAAGGATGGCTAGTGTAACTAGCAAGAATACCACGAAAGCAAGAAAAAAGAAGTACGCTATTAACTATTAACGTACCTGTCTCTTCCGAAACGAATGAGTACAGAGAGTACGATATGTCTACCATCGAATCCTCTTAGTCT
+
:7//)///::<==665;;>5666>>:@@?9<<>://)/)/////8:4;;2;68<455===+<8<BBB@BB?;;;,9995===,=@2946??2C@C@@@??@?=9:9(349;4>:<8<;33;;:;DECBBBCAIABBBB@BBDCAAAA=A>C;:7;AAABA?A@A???CK?CC=???>??@?=8<87,877777#/:4./..87;=@<>57;:=7<8;:@;;4:@@:;9A?C=?@D8:;A6::@AAABBBAA@9:9@AABBBCCCC>>:==;;;5;:8=>=;?A===
@ATNG8:03098:01925
GATGGTAGGAGACGAGCGTCGCACACGTACTCATTCGTTTCGGAAGAGACAGGTACGTTAATAGTTAATAGCGTACTTCTTTTTCTTGCTTTTCGTGGTATTCTTGCTAGTTACACTAGCCATCCTTCTGCGCTTCGATTGTGTGCGTACCGCTGCAATTATTGTTAACGTGAGTCTTGTAAAACCTTCTTTTACGTTTACTCTTCGTGTTAAAAATCTGAATTCTTCTAGAGTTCCTGATCTTCTGGGCAGACTCTGCACACGCTACCATCGAATCTCCTTAGTCT
+
9:::;=98377<0////77><<ABBBBBB@@=C@<A999.39497998::@A=B@<<?;A>>?>B8C8C>=78/..626=@@@,=?;<7775*5?@A?@@A<@A;=<:957/59::::;;<@CB=A=AA887:>8=>==7;<777;9==95963---(-(-/(/5.7:99988899>:<88>>2>:=96888)79:;@385A??98::>><>ABB/A888?=B=CD=BBCB;;;<@=???AAC<@>>>7>:;6<<=///:7=<///::6:7799666696:6666@;
@ATNG8:03103:01934
GATGGTAGGAGACACGTCGCACACGTACTCATTCGTTTCGGAAGAGACAGGTACGTTAATAGTTAATAGCGTACTTCTTTTTCTTGCTTTTCGTGGTATTCTTGCTAGTTACACTAGCCATCCTTACTGCGCTTCGATTGTGTGCGTACTGCTGCAATATTGTTAACGTGAGTCTTGTAAAACCTTCTTTTTACGTTTACTCTCGTGTTAAAAATCTGAATTCTTCTAGAGTTCCTGATCTTCTGGATACACTCATGTGCACCTACCATCGAATCCTCTTAGTCT
+
44;;8<<A=A==<>><<><==>CCCCCC>>BC=A;;;79B=@:655;;;:8<=<<?8A7873:494:;;;;888?6ABEFD2@=9;5555&29996=@@?BDAA@A@::5;AAAAA>>;>BB=B=@@@888>?=@ABC=???BB@???AA?@===@:=>?=?><><@AAAAAA@@:>>CDD5D;>6:6>>>,889>>///<<<=<@@@:;:::,:666@9@9AA<A>>>>>>=A;AAAA@>9<<>=AA?><=??88:>AAAA<===68566=6==38<?=A@@??
@ATNG8:03068:01992
GATGGTAGCACACGAGATCTCATCGTACTCATTCGTTTCGGAAGAGACAGGTACGTTAATAGTTAATAGCGTACTTCTTTTTCTTGCTTTCGTGGTATTCTTGCTAGTTACACTAGCCATCCTTACTGCGCTTCGATTGTGTGCGTACTGCTGCAATTATTGTTAACGTGAGTCTTGTAAAACCTTCTTTTTACGTTTAACTCTCGTGTTAAAATCTGAATTCTTACTAGAGTTCCTGATCTTCTGGTGTCGTCTATCATGTACTACCATCGAATCCTCTTAGTCT
+
9:77+//79555:<B@ABBBA@?;@C;66;;94999545;7;865555//)/9///6:)//77486=;;;888::3<===='=>6;AA:7>:::588=8=>7=BBAB=<>ABAAB@@=>>>=B=?>>>=;;;;?>?H8;;<A<;555::<555::-5.596995=:=99///956059<>>/;5<//-;;;,;;;;;--,/98889:9::;=>/9///<383<<3757773332649577==155759:8877799?>>>A???>>>=@A@@@<@B<>>>=@=999
@ATNG8:03071:01990
GATGGTAGCAGACGTGACAGAGCGCCAGAAGATCAGGAACTCTAGAAGAATTCAGATTTTTAACACGAGAGTAAACGTAAAAAGAAGGTTTTACAAGACTCACGTTAACAATATTGCAGCAGTACGCACACAATCGAAGCGCAGTAAGGATGGCTAGTGTAACTAGCAAGAATACCACGAAAGCAAGAAAAAAGAAGTACGCTATTAACTATTAACGTACCTGTCTCTTCCGAAACGAATGAGTACAGAGAGTACGATATGTCTACCATCGAATCCTCTTAGTCT
+
9:9:7@=CDCCCCCCBDBCCFCDCB@BCFACCCA::9:ACCC???C?BB?C@A@ABBCCC3B?BB?ABBB?AAD:@=;;;;;*;@=?;AAB:BBB;<@<@@A@9945;@@;@AA799??@CCDGGCCB@A@A>ACCC?BBCBAAA@<A>A@@<@DAAACCC@CBBBBB?BB?BBC=@@:99,78819<==>>'=>;=888AABA@;@<AAAA;A<@ABBB@BCBBBBB?C?BAC>BBB>?@???CCCCABB@BBBBBB@@@????A;?@@@A;AA===;8<A<<<
@ATNG8:03073:02002
GATGGTAGAGTATCATGTGTATCTCCAGAAGATCAGGAACTCTAGAAGAATTCAGATTTTTAACACGAGAGTAAACGTAAAAAGATGGTTTTACAAGACTCACGTTAACAATATTGCAGCAGTACGCACACAATCGAAGCGCAGTAAGGATGGCTAGTGTAACTAGCAAGAATACCACGAAAGCAAGAAAAAAGAAGTACGCTATTAACTATTAACGTACCTGTCTCTTCCGAAACGAATGAGTACACATCGTCGTGTCGTGCTACCATCGAATCCTCTTAGTCT
+
99;;,//=BCBAACCCDCCC@@@<;2:>>59=A?;;6;9=89<<::3=>4945<?>@@@A0A=BBACC@B>?@?,99====>0>ACC@DDD;A@A@BBBBBCB?@<?ABB?BBB?BAAAB;;;CFCDCCCCC=ABBD?ABAA??AA=A@A;;7;BAABBBC@CCBCBA>BB<@AC<>>CCC=@9948<<<<=&<=66558@@?;>:><<<<A4:6:=DBCACCD;;;C?B>ABB=BDB@AAABBBBCB???B?@@CBCAB::9?CD8;:?CA<>=8?>>8=AA?@
@ATNG8:03081:01977
GATGGTAGCTCGCTGATGATATCTCCAGAAGATCAGGAACTCTAGAAGAATTCAGATTTTTAACACGAGAGTAAACGTAAAAAGAAGGTTTTACAAGACTCACGTTAACAATATTGCAGCAGTACGCACACAATCGAAGCGCAGTAAGGATGGCTAGTGTAACTAGCAAGAATACCACGAAAGCAAGAAAAAGAAGTACGCTATTAACTATTAACGTACCTGTCTCTTCCGAAACGAATGAGTACTATAGACTATCTGAGACTACCATCGAATCCTCTTAGTCT
+
>9=>>BBB<<<<<<>==>C?CABB=<=CE@CDE@@A?B?@BD::7@=@B?D@>?884CBC1C@??8A@@B=<<;377;:999'9@;@4999&5<<9;<;==@>@B?C@CC?A@B=AA?@ABCECCCCCCCCC?BBCB@B?>>BA><:@?BBB@CCBBBBCC@BBBBBB?BB>?>?>AACBA7>8818====/;;5;===AAAAA<>;>AAC<A<@@BBB?CCAAABB@B?BCC=BBB?ABAACBBBA@A@A??>@BCCACCBBBB?BBBBD@DC@AAA?@B?>@
@ATNG8:03083:02017
GATGGTAGTAGTACACTAGTCATACCAGAAGATCAGGAACTCTAGAAGAATTCAGATTTTTAACACGAGAGTAAACGTAAAAAGAAGGTTTTACAAGACTCACGTTAACAATATTGCAGCAGTACGCACACAATCGAAGCGCAGTAAGGATGGCTAGTTTAACTAGCAAGAATACCACGAAAGCAAGAAAAAGAAGTAACGCTATTAACTATTAACGTACCTGTCTCTTCCGAAACGAATGAGTACATAGATATACGTATAGCTACCATCGAATCCTCTTAGT
+
:;44.54:555=666<<=<<;4555.5;;.555<55.5.5544::<8<;9<543333333$3-3373333387917345999(55.5.555&5;:5<;;;<=>>>;>9<<;>>?>AB:9;BBCCDDCA@@DD@BCAA8::A=??AA>B?B;;6:??=?B9><@:94;<68868;;5;:99<6333389=9=)<9497;8<?7798?C@BBBB?B7::??A=BCA@@99398:==6<??9?<<>997>>>@BBBBABCCB;;;=>=?:>;;--)--)---066-
@ATNG8:03089:01970
GATGGTAGCTCTGCTCTGACTCTCGTACTCATTCGTTTCGGAAGAGACAGGTACGTTTAATAGTTAATAGACGTAACTTCTTTTTCTTTGCTTTCGTGGTATTCTTGCTAGTTACACTAGCCATCCTTACTGCGCTTCGATTGTGTGCGTACTGCTGCAATATTGTTAACGTGAGTCTTGTAAAACCTTCTTTTTACGTTTACTCTCGTGTTAAAAATCTGAATTCTTCTAGAGTTCCTGATCTTCTGGGTCTACGCTCGTCGCGCTACATCGAATCCTCTTAGTCT
+
@?BB:CCBB;66>@=DBBABB?>;=665<>::6:==>8@>9<849555;;5555555)43444;.5.55544;55.5=044;;;'444)4:;;24555.5;9879,//;;;?@CBBBCCCC@CBB@C?BBA@AA@B?CB@@=ABBBCBBBB@@@BBABB?;<:@DC@D9::A996>==7<5555&57<455555$599990=596<>;99<.5555$5999>:?:>D@?@@;;9A<?<@A?AAA?@@BB=BBAACCBBBBCBBDCCBCBBCBBA>@@:???:@BBBB
@ATNG8:03100:01975
GATGGTAGTGCGTGAGAGAGAGACCCAGAAGATCAGGAACTCTAGAAGAATTCAGATTTTTAACACGAGAGTAAACGTAAAAAGAAGGTTTTACAAGACTCACGTTAACAATATTGCAGCAGTACGCACACAATCGAAGCGCAGTAAGGATGGCTAGTGTAACTAGCAAGAATACCACGAAAGCAAGAAAAAGAAGTACGCTATTAACTATTAACGTTCCTGTCTCTTCCGAAACGAATGAGTACGAGAGAGCACACGTGTCTACCATCGAATCCTCTTAGTCT
+
44993;<AABBBA?CCIHCCBB::;/9BB@CCCCBB@C@CBC@A>C>DE?B?AAABADDD3C?BBBBBABBBDG>==@@@??,@A=A5;;;*:@@<9;69@@A@B@B@BCAEBB?BBBDDCB@CBCCDDBBB@BCAA?BBBBAABB=@=A:::;DCBBBBC?BBBCCC?CC<BBC?AAAED=@9948=<<</=A:>;:;@@@DC:>;@@CB:>:=@B?B@BDBBBCC?B@CCC>CCC?BBBBBBCBBBBC@@@BBBBBCBBB>@@<A:::A<>;=<9749<99:
@ATNG8:03103:01978
GATGGTAGTAGTACACTAGTCATACCAGAAGATCAGGAACTCTAGAAGAATTCAGATTTTTAACACGAGAGTAAACGTAAAAAGAAGGTTTTACAAGACTCACGTTAACAATATTGCAGCAGTACGCACACAATCGAAGCGCAGTAAGGATGGCTAGTGTAACTAGCAAGAATACCACGAAAGCAAGAAAAAGAAGTACGCTATTAACTATTAACGTACCTGTCTCTTCCGAAACGAATGAGTACTGTATCTATGTGTGCGCTACCATCGAATCCTCTTAGTCT
+
44<<8==@A@CB:99<<==?=A?99.59=45;9@99196@?999@B>AA?A:9:777777$78=;<>BBBBBBF>97;A?@@0AA=B5;<;.;AA?AA@BBBBBC@C@BC?CBB?BCAABCCCHCBBBCBBB@@@AE@AAABAAAA;>;@00-0@@@ABBB?@??BBB?DD@BAA?BBBCA8888088888(6=49565ADBAA<A;??>><>;>ACBA?ACCCBCC@C=@?C=B9959@AAABB@@?CBBBAAAA>888<<9;=:??>994<>::;;:?AAAB
@ATNG8:03056:02055
GATGGTAGCTCTGCTCTGACTCTCGTACTCATTCGTTTCGGAAGAGACAGGTACGTTAATAGTTAATAGCGTACTTCTTTTTCTTGCTTTCGTGGTATTCTTGCTAGTTACACTAGCCATCCTTACTGCGCTTCGATTGTGTGCGTACTGCTGCAATATTGTTAACGTGAGTCTTGTAAAACCTTCTTTTTACGTTTACTCTCGTGTTAAAAATCTGAATTCTTCTAGAGTTCCTGATCTTCTGGATAGCGACGCGATATACTACCATCGAATCCTCTTAGTCT
+
::0/)///;;::B===;;;@C>==@CBAAA@?6<???9?B>B?BDBCCDHADA@ACAC@CCAA>A=CCC966@@@;==@<@$998<=@A<AABB?CBE>AA0000??>:>CB=<C@?:>??:><A@;;;BBB6;;BB?BAA@BBBBB;;:CCBAA>@;:29=<?:??@@95959499999&97@799999(9>@@@:A?@@B?====499:9'9>>=>=@@BB?CC@AABD?C@CCD;;;699A>BBBBBBBAAABBBBBBBBBB?BBBCC?BA?A??9?C;;<
@ATNG8:03059:02041
GATGGTAGCTATACGTATATCTATGTACTCATTCGTTTCGGAAGAGACAGGTACGTTAATAGTTAATAGCGTACTTCTTTTTCTTGCTTTCGTGGTATTCTTGCTAGTTACACTAGCCATCCTTACTGCGCTTCGATTGTGTGCGTACTGCTGCAATATTGTTAACGTGAGTCTTGTAAAACCTTCTTTTTACGTTTACTCTCGTGTTAAAAATCTGAATTCTTCTAGAGTTCCTGATCTTCTGGCTCTCGTAGACAGATACTACCCATCGAATCCTCTTAGTCTT
+
449:8==<<<=>;;;;>>=;;;555=566@@@;CCCC>CB@B=;;9?:<;7<<5588C<?===7=>BAA@AA<8<4<;;;<+=:6999;38@@B?BBB?BB?BAA==<8=?=;;;??<?@C=C<;;;@:;;A7;;AA7;;@ABAAA>>>==;;;@9;;;7;A=C=AAAAA????;?DDCD;F<?5:9<<=/>@===6=>9//-9--/9@@@@,::>?@<@<AA<B@>>:;:59-//::AA;??=6::=333=---776-/-99333-23399-220222,29,((,
@ATNG8:03060:02025
GATGGTAGGCACTGCGCACACATCCCAGAAGATCAGGAACTCTAGAAGAATTCAGATTTTTAACACGAGAGTAAACGTAAAAAGAAGGTTTTACAAGACTCACGTTAACAATATTGCAGCAGTACGCACACAATCGAAGCGCAGTAAGGATGGCTAGTGTAACTAGCAAGAATACCACGAAAGCAAGAAAAAGAAGTACGCTATTAACTATTAACGTACCTGTCTCTTCCGAAACGAATGAGTACGTGTGACGTACGTGAGCTACCATCGATTCCTCTTAGTCT
+
;5==8<BB?BABBB==@@AHGCBBB6@AB>@@@BAA>A@BABBBDB@BC@E?BA:::@@@/A;??A::9BBBBC>AABDBBB3AB@B@CGE;GELAA@ABBCC<;<<@CC@CCB@BCA?@;;;DFCBBBCCC?CB:84:@@AABDD@D@C:;8;B@?@BBB@BBBDBB?BC?AAB>B>@;<.6//)/7777,7<7@888BCB;;7;9==??<@<>?B;;8;BBCAAA?C>BAC>BBB=???AABBB??@>BFCBDBBCC?@?CCB=AAA?????;@@@;>>@>=
@ATNG8:03061:02046
TATGGTAGCGCATATCAGCGCAGCCCAGAAGATCAGGAACTCTAGAAGAATTCAGATTTTTAACACGAGAGTAAACGTAAAAAGAAGGTTTTACAAGACTCACGTTAACAATATTGCAGCAGTACGCACACAATCGAAGCGCAGTAAGGATGGCTAGTGTAACTAGCAAGAATACCACGAAAGCAAGAAAAAAGAAGTTACGCTATTAACTATTAACGTACCTGTCTCTTCCGAAACGAATGAGTACTATGTAGAGCTCTATACTAATCGAATCCTCTTAGTCT
+
=?9:49@B@@ADFBBBCBBCCBAAA<ABB>AACB@@=@<@@B@@@CADCAE?BB@?@@@@,A=BBBAA@B<@>>3?@@@???+@A;>:@>?6@BA?AAABBBA:94:>AA>ABA;<?@ABBCCCCAABCBBC@EHBB@BCBAAAAA=B@C@A?ADCCCBBB?AAABBB@CC?BBB?ACAAA:@?>;//////%/<7//)//:=>?<7<6<<<>,/+/<CAA@CCCCBBB?C@ABC>CCC?BCB???CCBBBCCCABBBBA>>>>=D:=>@@<<<87887=>888
@ATNG8:03061:02053
GATGGTAGGACGAGCGTCTGAGAGGTACTCATTCGTTTCGGAAGAGACAGGTACGTTAATAGTTAATAGCGTACTTCTTTTTCTTGCTTTCGTGGTATTCTTGCTAGTTACACTAGCCATCCTTACTGCGCTTCGATTGTGTGCGTACTGCTGCAATATTGTTAACGTGAGTCTTGTAAAACCTTCTTTTACGTTTACTCTCGTGTTAAAATCTGAATTCTTCTAGAGTTCCTGATCTTCTGGTGAGATATGCATGATGCTACCATCGAATCCTCTTAGTCT
+
7:99,//:6@;;;>;::=;;;<@C=@:99;;95>:::38<8<8==>@@DF?CCEEC@D>AACD@D@CCCBBBA@A;;:;;;':?:=<>>3:<>:8=;A;;C=@@BBBCACCDDAAAD?BBB?B@DEDDCCCC?BBCC@DBBACBBAAA@@:::AA=ABB>??=??BBC@@BCCB@BBBBB6;5;;;<;;.;A@AA;AAAACDBBBA6;;;6;ABBC@C?AA?ACCCA@@@D?CBBCCC?BAC@CCBCCCDAAABCCEBBBBBB?CCCBB>BB?BBB?BDDBB
@ATNG8:03062:02038
GATGGTAGATATATGCACGCTCTACCAGAAGATCAGGAACTCTAGAAGAATTCAGATTTTTAACACGAGAGTAAACGTAAAAAGAAGGTTTTACAAGACTCACGTTAACAATATTGCAGCAGTACGCACACAATCGAAGCGCAGTAAGGATGGCTAGTGTAACTAGCAAGAATACCACGAAAGCAAGAAAAAGAAGTACGCTATTAACTATTAACGTACCTGTCTCTTCCGAAACGAATGAGTACACATCGTCGTGTCGTGCTACCATCGAATCCTCTTAGTCT
+
99996///<<@BBAAAAB@B@@@@@:99925@A@AB?B?CC:44:=8=>>D@BB??==<<+<7==8?:>>=<==4<:;;:::$4;492555&5996;C>CBBBBA5:6:>9?@@;??AAABCCBCAAAB@@A@CCCB@CBBA??995;?C;;9;B;;;AAA@BBB@???BB>:::>AACCA8?:808::::*7918999;<<<=8=9=>>><@<@BBBB@BBABCBB?B?BAB=AAA?BBB@AAB???BBA?;::??BBAABBBB?BBAAA=::5:BB?@BB??
@ATNG8:03067:02025
GATGGTAGCATCATGCATATCTCACCAGAAGATCAGGAACTCGTAGAAGAATTCAGATTTTTAACACGAGAGTAAACGTAAAAAGAAGGTTTTACAAGACTCACTTTAACAATATTGCAGCAGTACGCACACAATCGAAGCGCTGTAAGGATGGCTAGTGTAACTAGCAAGAATACCACGAAAGCAAGAAAAAGAAGTACGCTATTAACTATTAACGTACCTGTCTCTTCCGAAACGAATGAGTACGATGAGATCTCGTGTGCTACCATCGAATCCTCTTAGTCT
+
0/;;6;=@9><=>A<<@@?==;;;B=?@?459@=>>8=6=@0////95::;A=@@973;;;+:3777BA><<99<39;94444$49498=>?2>DD@AB<BA??@@:><9969?D?FCABABBBBAABCBAAB@CCBB@B::9BBBB?B>A@A=A????BAA>ACCCAB>AB=@AB>>>CAA3<;61/////'//(.557==<<<<A<>>>B=B<B@@>>8=<<=<==:>:===5<AA?@@@@00/?:;:CBBBBA@>==>==>>>;>AC??:;;58889><<9?
@ATNG8:03070:02037
GATGGTAGCGCATATCAGCGCAGCCCAGAAGATCAGGAACTCTAGAAGAATTCAGATTTTTAACACGAGAGTAAACGTAAAAAGAAGGTTTTACAAGACTCACGTTAACAATATTGCAGCAGTACGCACACAATCGAAGCGCAGTAAGGATGGCTAGTGTAACTAGCAAGAATACCACGAAAGCAAGAAAAAAGAAGTACGCTATTAACTATTAACGTACCTGTCTCTTCCGAAACGAATGAGTACGAGAGTCAGAGCAGAGCTACCATCGAATCCTCTTAGTCT
+
:::<@@AACC<<<@@==BAB@@@?<4;=;4555999.4.488:9;;799482335:;?>?+?9<<@???>>BBC=BA@@AAA,AA=@=ABB9BCC@BBBBBCB@@=?=AB?CBB?BB??@CBBCCBCDHCCB@CCCC@BBCCBB@@<A?B;;9;CCCCCCC@CCCCCC?BB>BBB?BCAAA:@??;::9999%:?;8:76?AA>=;>:9=@@7;6;>CAA?ACBBCBB@C@BBC>BAA>AABBBBDBBBBBBBBBAAACBAAABBB@????A:<=78884;AB@@
@ATNG8:03083:02050
GATGGATTCGATGGTAGTGTGTCTCTGAGAGTAGTACTCATTCGTTTCGGAATAGACAGGTACGTTAATAGTTAATAGCGTACTTCTTTTTCTTGCTTTCGTGGTATTCTTGCTAGTTACACTAGCCATCCTTACTGCGCTTCGATTGTGTGCGTACTGCTGCAATATTGTTAACGTGAGTCTTGATAAACCTTTCTTTTTACGTTTACTCTCGTAGTTAAAATCTGAATTCTTCTAGAGTTCCTGATCTTCTGGTCTACTACACTGTACTCTACCATCGAATCCTCTTAGTCT
+
B@@@<00)/9::<?CBBCCCCBBCCCCCGCCBCBBAAAA<;59@@<5<?<@>AAABBBC?BBECC?B?BBAA>B@CBBB@??BB?@A@@@,::69@AC=BAAB?BCF?BC>BAACBB?BBBBDCBA>BCB7:7>BBBBBBC?BBBB?BABBCCAAA@@==>>?A<A>><>@=A<??CC@@@CB?B=::9/8178(77333$3737928877-------0566)557782828<4:::866606(//./;637/0,0>@>BCCCB@@A;9999999?995?:99905=94=??;?
@ATNG8:03087:02044
GATGGTAGTGTCATATGAGAGTGTGTACTCATTCGTTTCGGAAGAGACAGGTACGTTAATAGTTAATAGCGTACTTCTTTTTCTTGCTTTCGTGGTATTCTTGCTAGTTACACTAGCCATCCTTACTGCGCTTCGATTGTGTGCGTACTGCTGCAATATTGTTAACGTGAGTCTTGTAAAACCTTCTTTTTACGTTTACTCTCGTGTTAAAAATCTGAATTCTTCTAGAGTTCCTGATCTTCTGGACGACGCGCACTGACACTACCATCGATCTTGGTAAGTCT
+
::::;=9AB====@@@CCCBBBBBBA@@@B9;5;;;;,5?9CACCCCGFC@BBCC?:>:>><<9BABAACB@@=<+//:::'//)/9::3556;5;;==<<466>CBB?BCCCCAAA@BBBAC?CEAAA<;<=A;;;@DDDCCBAA@@@@ABAAD@BBB@CDAD?ABCAA@BBG@A@MMM;C>B>AABAB,@@@AA9A;00000000,0<A=+====@@C@CC@CBB::9?;>:??@@AB>@@CABBBB;;;BBCA@@BCCBDCCACBBBBB@@<@@BB@BCCC
@ATNG8:03093:02051
GATGGTAGTCTCAGATAGTCTATAGTACTCATTCGTTTCGGAAGAGACAGGTACGTTAATAGTTAATAGCTGTACTTCTTTTTCTTGTCTTTCGTGGTATTCTTGCTAGTTACACTAGCCATCCTTACTGCGCTTCGATTGTGTGCGTACTGCTGCAATATTGTTAACGTGAGTCTTGTAAAACCTTCTTTTTACGTTTACTCTCGTGTTAAAATCTGAATTCTTCTAGAGTTCCTGATCTTCTGGAGATACACATGATACTCTACCATCGAATCCTCTTAGTCT
+
94445;:;<AGICHCA@@@956>:;?@>>>;:6:=@?7>C7;7665<=AA>AAC>>:C@BBBB@E@@@<0---5,,(,5666'--(-//:;2889:694/(/9(///:9:7;<9888?><?@A>A=BBBBA==C@CCCC@CB@@BBBB@A@B;;;@A9@@A=A?;?:??????>>>;>?===0=8=899:9:'9??AC=C@A?@@@:9:;@@@0@@@9;4:9?E>C;:;;>>;@?BCCBBA@CCC@C?AAAAACGGCCCBBCB@@@?B@@:949?:@AB?BCCDB
@ATNG8:03093:02054
GATGGTAGAGTACAGTGTAGTAGACCAGAAGATCAGGAACTCTAGAAGAATTCAGATTTTTAACACGAGAGTAAACGTAAAAAGAAGGTTTTACAGGACTCACGTTAACAATATTGCAGCAGTACGCACACAATCGAAGCGCAGTAAGGATGGCTAGTGTAACTAGCAAGAATACCACGAAAGCAAGAAAAAAGAAGTACGCTATTAACTATTAACGTACCTGTCTCTTCCGAAACGAATGAGTACGAGAGAGCACACGTGTCTACCATCGAATCCTCTTAGTCT
+
99;<>AAACCCABBA969<<@DCAA>@CC=ABBBAA?A=BBA??>C=BB?B??A><??=?,>9??@998?<A@C=97@;:::(9=99.559&5<:<8==<===<@;?;@@=@BB?BBAACCECCCCCCCCCC@DCCC>AA@@@ABB?B?B;:6;BA@AABB@BBBBBB?BE?BBB?@A@@>8;871778898%899785:AA@@@<@7::CB<?;==@@@=@CAABBB?B>?@C>BBB>???A@@CB>>>B::?ABCAAAA>>;;;=B>>=>=@>;;;:8<@@@A
@ATNG8:03094:02030
GATGGTAGTGTCATATGAGAGTGTGTACTCATTCGTTTCGGAAGAGACAGGTACGTTAATAGTTAATAGCGTACTTCTTTTTCTTGCTTTCGTGGTATTCTTGCTAGTTACACTAGCCATCCTTACTGCGCTTCGATTGTGTGCGTACTGCTGCAATATTGTTAACGTGAGTCTTGTAAAACCTTCTTTTTACGTTTACTCTCGTGTTAAAAATCTGAATTCTTCTAGAGTTCCTGATCTTCTGGATAGCGACGCGATATACTACCATCGAATCCTCTTAGTCT
+
:=<==B;;9@566==<;;;@965<;>559;?A<C>@@7==<>9666<65575444:3858<8;*0+/997:;::<.44888'37-48<>5556<8==>7;;7;;;=BC@CCCHJCEF?CBB@CABBABBBBCBCCCC@;;=BFCABA@A@BCD@@=@@@=@C@C?@ADBBABA@=?;;;;.9<@49::9:'99??@8A9::>>@9999@@@@0@>>9979?CD?CCCCBCC?C?CEEEBB?@@@@CCBC@A@B;<<CCCBCBCCD@BBBCC?CG@DBA;?ACBB
@ATNG8:03059:02084
GATGGTAGACATATCGTACTCTCTGTACTCATTCGTTTCGGAAGAGACAGGTACGTTAATAGTTAATAGCGTACTTCTTTTTCTTGCTTTCGTTGGTATTTCTTGCTAGTTACACTAGCCATCCTTACTGCGCTTCGATTGTGTGCGTACTGCTGCAATATTGTTTAACGTGAGTCTTGTAAAACCTTCTTTTTACGTTTACTCTCGTGTTAAAAATCTGAATTCTTCTAGAGTTCCTGATCTTCTGGGCAGACTCTCACACGCTACCATCGAATCTCTAGTCT
+
4;<<<@;B@AADA;;==>=BB@A@BCCCA@:>4==<?9=>4>8@:::=CC@CCBBB?B?BCBB>B?B>BA77526+22222(2=9?::8/:88+7-5222'25.5999>>;>??>>>>@<@AB=B=DA@>;;;E<@@>>;>A>>>A@@@@@@?677:+//5/555.89>>@AA<<<A;;9799-96>9=>EDD/>AADD9=>=@@?>>>A:>>>>/>AB>>:><@B=A===AAA<@<>>>A=<6<9990<999=<A?????@?????<?==8;69:6669::;;
@ATNG8:03061:02109
GATGTAGCACGACACGACGATGTGTACTCATTCGTTTCGGAAGAGACAGGTACGTTAATAGTTAATAGCGTACTTCTTTTTCTTGCTTTCGTGGTATTCTTGCTAGTTACACTAGCCATCCTTACTGCGCTTCGATTGTGTGCGTACTGCTGCAATATTGTTAACGTGAGTCTTGTAAAACCTTCTTTTTACGTTTACTCTCGTGTTAAAAATCTGAATTCTTCTAGAGTTCCTGATCTTCTGGGTCTCTCTCTCACGCACTACCATTCGAATCCTCTTTAGTCT
+
==>?EDCCCBB=@>BBCBAABDBDFCBGCBB@BCCC=CD@D?BCAABCC?CDBBB?C?BBBA?C?CBBBBBBBB?BBBBB2>><>A@A9=>=?;>?A>AC<??=??>;>@AAAAAA<AAA<A<@??778@@=AAAB;??@@@@@@@AB@@===@<:;;<AA=A=C?>>?DD>>8>?>AA5B<@979777.9A99908/////;;=@;@???/?AAAD<A<??<?@@>>>=<@<@@@@=?:>>AA:AAA@@@@@<=;>@@@?999563-366022-2222,2,,,2
@ATNG8:03067:02095
GATGGTAGGTGCACATGAGTGTATCCAGAAGATCAGGAACTCTAGAAGAATTCAGATTTTTAACACGAGAGTAAACGTAAAAAGAAGGTTTTACAAGACTCACGTTAACAATATTGCAGCAGTACGCACACAATCGAAGCGCAGTAAGGATGGCTAGTGTAACTAGCAAGAATACCACGAAAGCAAGAAAAAGAAGTACGCTATTAACTATTAACGTACCTGTCTCTTCCGAAACGAATGAGTACGTGTGCGACGTGTCTCCTACCATCGAATCCTCTTAGTCT
+
44;=7;;C?BBB=?>;<;>@@@A::69AA=?@;AAC?B?BBCCBBB?CB@C@DCCCCCBB5B?BCBAADCCCCD?CCDCBBB0A@;?9@@@2@A@=ABAAABB??<??BC?BBB?BBB?AAEEFDDDCC@@@@B@?@=??AACAAA?B?B::8;CBABCCC?BBBBBA?AA?CBB=??A=<4<88188888(7<8<788?@@@@=B;>===;@<@DBBB@BCA@@CC@D?BBD>BBB?BBCBBB?>?????@BB?@;@EAA;>>B=???AA<AA:6885;>;;;
@ATNG8:03089:02108
GATGGTAGGACGAGCGTCTGAGAGGTACTCATTCGTTTCGGAAGAGACAGGTACGTTAATAGTTAATAGCGTACTTCTTTTTCTTGCTTTCGTGGTATTCTTGCTAGTTACACTATCCATCCTTACTGCGCTTCGATTGTGTGCGTACTGCTGCAATATTGTTAACGTGAGTCTTGTAAAACCTTCTTTTTACGTTTACTCTCGTGTTAAAAATCTGAATTCTTCTAGAGTTCCTGATCTTCTGGGTCTACGCTCGTCGCGCTACCATCGAATCCTCTTAGTCT
+
;6<<;@CE?BBBBB==?@@CCEDI@;;:ABBB?BCCC>CB?B?;;;BBEH?CBD;;59=AABB?C@CCCAC000A;>>DA@000+5<==4B>AA>BCD@BBAE;;<DGACCCCDCBC@CCC>B?ABAA@AAB?BB??=AA@@BBBBCBBBBBCCC?BAA@DD@C?BCCBBBBCC@CBBBB7A>A5;<@@@,@ABBC>BBBCCABBAB;????,???@@=@@CC@BBB;;;C@B@BCDCBA=A?AA<AA@ACDCCBCCBB@@@BBB?BBBBD?@A>898?CCBAB
@ATNG8:03091:02117
GATGGTAGTAGTACACTTGTCATACCAGAAGATCAGGAACTCTAGAAGAATTCAGATTTTTAACACGAGAGTAACGTAAAAAGAAGGTTTTACAAGACTCACGTTAACAATATTGCAGCAGTACGCACACAATCGAAGCGCATTAAGGATGGCTAGTGTAACTAGCAAGAATACCACGAAAGCAAGAAAAAGAAGTACGCTTTTAACTATTAACGTACCTGTCTCTTCCGAAACGAATGAGTACGAGAGAGCACACGTGTCTACCATCGAATCCTCTTAGTCT
+
/7;;=@AACCCB@<6666;;=;;;?9;>>666>==B<B:=@@996?7?>9C???>>>AAA/B<??A@@::900*///::<<+>@:?9AAA9@=C@;=:DCC@@?:@>;:5:BA6::?>@AABA@@BBB<;;=@@>@=B??>CB>C>@=@9949A?>?@<?9>??@BC>BB?B=><@@><<18=88====<+87/57<<BBCBB9B?A@?;6<8??887@BBBCBBB?B@>@C:899;??999?=997@@@AB===??@@@A@==:>AAAA<AA<??@=B@;;;
@ATNG8:03096:02116
GATGGTAGCGAGCGAGTGTGTATACCAGAAGATCAGGAACTCTAGAAGAATTCAGATTTTTTAACACGAGAGTAAACGTTAAAAAGAAGGTTTTACAAGACTCACGTTTAACAATATTGCAGCAGTACGCACACAATCGAAGCGCAGTAAGGATGGCTAGTGTAACTAGCAAGAATACCACGAAAGCAAGAAAAAAGAAGTACGCTATTAACTATTAACGTACCTGTCTCTTCCGAAACGAATGAGTACTGCGTCTCACTCTCGCCTACCATCGAATCCTCTTAGTCT
+
0///)//99<:<:::;;=<<<=554.444.444488-3-3833/660//(/(//4555555#5.5;:99977777.7//)////$/;7<:?@G2?;;7;>>9::<433(328:7<<<9==449CBBBC=;;CCCC@ABAA699@@@??@=B=A;;5:?A>@>>@=:95BCB?BB577=<=8;;;*///*/:;;?;'7522222555586;69988486:>B9:4;A?:;4=:@099A8=84033;99::??>399>999==;;<>266=8;;<<<8::255=28;>;;
@ATNG8:03101:02095
GATGGTAGGCGAGAGTGAGACGCAGTACTCATTCGTTTCGGAAGAGACAGGTACGTTAATAGTTAATAGCGTACTTCTTTTTCTTGCTTTCGTGGTATTCTTGCTAGTTACACTAGCCATCCTTACTGCGCTTCGATTGTGTGCGTACTGCTGCAATATTGTTAACGTGAGTCTTGTAAAACCTCTTTTTACGTTTACTCTCGTGTTAAAATCTGAATTCTTCTAGATTTCCGATCTTCTGGCGCTTCTGTCACGTCTGCTACCATCGAATCCTCTACTCT
+
54>>8;;@9B@?@<>>@BBC966;;=CABCBB>B;;;6;A=A?BBCBBAA=AC999?CACCBB@B?AABBBBB=B7AA:::*A?6@@@@3;?>858<=6@>6585@@@:>>@>?>@B<BBB:>;>AA>>>?@<?>>><@=>>;;;;>>>>;;;=<3:9:6;>4:5:;;6==666-/-999-9--/;>>>*999;;-566//.665929=?5>?=;;5;4//)/<<:>>@:A<?@@996://*/;660:AAA:9:8:///88;=67;933,22,,,,,,-54
@ATNG8:03058:02131
GATGGTAGTCTCAGATAGTCTATAGTACTCATTCGTTTCGGAAGAGACAGGTACGTTAATAGTTAATAGCGTACTTCTTTTTCTTGCTTTCGTGGTATTCTTGCTAGTTACACTAGCCATCCTTACTGCGCTTCGATTGTGTGCGTACTGCTGCAATATTGTTAACGTGAGTCTTGTAAAACCTTCTTTTTACGTTTACTCTCGTGTTAAAATCTGAATTCTTCTAGAGTTCCTGATCTTCTGGTCTACTACACTGTACTCTACCATCGAATCCTCTTAGTCT
+
7777499<BCCBDCCCBB;66C>6;6>>=<<@889;D>CC?C:CBBBC?C8;6=>C;@<@>88369@>@<<<<=;.33777'7<8=?DA<?:;;7;;<9@A>ABAA@A?AACCCCCG?AAC@B@CCDCDCCE@CBCD?B@A@@@ABA@@@;;:AB@BCEABB<?9??A@@@CDI@;=;LI:B>A>;<<<<*;A??D<BABACECA@@4;9;*9?>=??@@CC@BBBCAAA@C@BCCBBA@B:<8<B@@BDCDCBBBBBDCBBCE@BBAAA?BA?AAA=AA???
@ATNG8:03064:02157
GATGGTAGCGCATATCAGCGCAGCCCAGAAGATCAGGAACTCTAGAGAATTCAGATTTTTAACACGAGAGTAAACGTAAAAGAAGGTTTTACAAGACTCACGTTAACAATATTGCAGCAGTACGCACACAATCGAAGCGCCGTAAGGATGGCTAGTGTAACTAGCAAGAATACCACGAAAGCAAGAAAAATAAGTACGCTATTAACTATTAACGTACCTGTCTCTTCCGAAACGAATGAGTACGTGTGCGACGTGTCTCCTACCATCGAATCCTCTTAGTCT
+
A@A<?BABCCBBBJCCCCCBBBCII?CCFACCBCCC@C@CCCDABBDD>A>AABACBCB5BAFBCCCCBB999.9C::;;.<A>A5;;;*;B@=BAA@BEEEC>A?AA>BBB>BBBBBBBBCCCCDGCCC?BBCC@BAAA=??B>B?C999:CBBBCCA?ACAAAA?BB>777:==BB?6?7818<<<<,6617///=;=:;5;8=?BB=A<ABCCC@BBBBBCC@C?CCC;BBC?>?=BBBB@@A=>>BBBBAAAAAA;??@<@@>>><@@;=<<9<????
@ATNG8:03065:02159
GATGGTAGCGAGCGAGTGTGTATACCAGAAGATCAGACTCTAGAAGAATTCAGATTTTTAACACGAGAGTAAACGTAAAAAGAAGGTTTTATCAAGACTCACGTTAACAATATTGCAGCAGTACGCACACAATCGAAGCGCAGTAAGGATGGCTAGTGTAACTAGCAAGAATACCACGAAAGCAAGAAAAAGAAGTACGCTATTGACTATTAACGTACCTGTCTCTTCCGAAACGAATGAGTACGATGAGAGAGCTCTCTCTACCATCGAATCCTCTTAGTCT
+
<<=?><<C>>>>=;;;=>>>@>==B:>@A;?:>@?9::;:9:882872787;455555$55556;;;=665>3;;;<@@@+=<8<4777+///;5////4:::;8;7;=79:;.33339>BBBCCEDCCCC@CBBB=@@@??A@@<=:@00+0@000;?@9AA@AA@=@B<??C@???BA;@??<?>???/?@:>>>AA@@@A=A;:;==1818<:;8:>A?=>>?<?78;A9A@@7;;>>????>==@@>===A?;:;;;;>>:>=AAA=AC=??@<AA:::
@ATNG8:03076:02161
GATGGTAGCTCACGTACGTCACACGTACTCATTCGTTTCGGAAGAGACAGGTACGTTAATAGTTAATAGCGTACTTCTTTTTCTTGCTTTCGTGGTATTCTTGCTAGTTACACTAGCCATCCTTACTGCGCTTCGATTGTGTGCGTACTGCTGCAATATTGTTAACGTGAGTCTTGTAAAACCTTCTTTTTACGTTTACTCTCGTGTTAAAATCTGAATTCTTCTAGAGTTCCTGATCTTCTGGATAGCGACGCGATATACTACCATCGAATCCTCTTAGTCT
+
9:==?CCCBB=BAACC;9<EDBCBCDCCCCBB@BCCD=BB?B?AA@@A::7:CAAB?B?BBCC>B=@@BBBBBBB>ABCCC1AB>@@@@:@B@@=@BA=@C;>=BBB>:>AAB>@>@:>>A:>9=>>>>???:@???:=<>>==>ACBA????@D9<===@@<@<@@@>>>B@@;;;;??2>;@::3333(33,,,),,,,,,6658-555'299772;58808??>>>><@:>=A>>>066=7===@>==??:;;@>>>?@??<@>>>@=BA<???<@@@AA
@ATNG8:03079:02138
GATGGTAGCACACGAGATCTCATCGTACTCATTCGTTTCGGAAGAGACAGGTACGTTAATAGTTAATAGACGTACTTACTTTTCTTAGCTTTTCGTGGTATTCTTGCTAGTTACACTAGCCATCCTTACTGCGCTTCGATTGTGTGCGTACTGCTGCAATATTGTTAATCGTGAGTCTTGTAAAACCTTCTTTTTACGTTTAACTCTCGTGTTAAAATCTGAATTCTTCTAGAGTTCCTGATACTTCTGGATACACTGCATGTGCACCTACCATCGAATCCTCTTAGTCT
+
99::6::>:55666B>CBBBA@565<;;;>>>:>C>=6;;5:79949444.4<86668)////+/<@@9//68888(/////&/64:9:::9.5833.3:;6;=:78BBAB=>AB>>>9718:;08/7::<;9776;9<<:<<>>><=8:8A@:99;;,522,2938,..67---922(--466*504)..777(32499-2-3......660577+7///8484<>8>=<<A==9=:>AA767@133=27,(*****2555...6749;=65559:49959;A=??>>=
@ATNG8:03084:02156
GATGGTAGGCGACATACATACGCGCCAGAAGATCAGGAACTCTAGAAGAATTCAGATTTTTTAACACGAGAGTAAACGTAAAAAAGAAGGTTTTACAAGACTCACGTTAACAATATTGCAGCAGTACGCACACAATCGAAGCGCAGTAAGGATGGCTAGTGTAACTAGCAAGAATACCACGAAAAGCAAGAAAAAAGATGTACGCTATTAACTATTAACGTACCTGTCTCTTCCGAAACGAATGAGTACAGAGAGTACGATATGTCTACCATCGAATCCTCTTAGTCT
+
949:7;CC@BA@@CCECCCCCCCCB@CCC?BBAB@A6;6;ABCABB@BB?B?A@A@@@@>@(@?CCDDCCCC@@@6?C:;;;;;$;9;;@@@@2>C?;;@;CCDCBB?B?BC?BBB>AAAABBBBDCEECDDCC?CDBB?BBA??@>?<@@DAA>ACBBBCCB?BBBB@?8==8>><8=>9999+99:3:>>@@A)@@DAAAAB?CCC@C@BCCC:<;<CCBB@BBBA@??482999.9@@>BBBBACCDDDAAABABCCDCB@>>>>@;AA>>>=AA;8989>@88:
@ATNG8:03085:02139
GATGGTAGATACTCGCTGATACACCCAGAAGATCAGGAACTCTAGAAGAATTCAGATTTTTAACACGAGAGTAAACGTAAAAAGAAGGTTTTACAAGACTCACGTTAACAATATTGCAGCAGTACCACACAATCGAAGCTCAGTAAGGATGGCTAGTGTAACTAGCAAGATTACCACGAAAGCAAGAAAAAGAAGTACGCTATTAACTATTAACGTACCTGTCTCTTCCGAACGATGAGTAACACATCGTCGTGTCGTGCTACCATCGAATCCTCTTAGTCT
+
99995;::;:9995555<<<><;;;37//)/868894857733333,36064///77;;;+3.3889778...3,../////$5<4;6;@@16/<899///:9<<:>6659=<;7;843555<<<4777//)////)/7433;99)/*///(/76688;<7;::9//(///(//356677/688,37777$7;3:53338333,3499::6<6?433<63525979,2,2;75333666//(/9:/555::444338344<<=588://(/9466666878/
@ATNG8:03093:02162
GATGGTAGCGAGCGAGTGTGTATACCAGAAGATCAGGAACTCTAGAAGAATTCAGATTTTTAACACGAGAGTAAACGTAAAAAGAAGGTTTTACAAGACTCACGTTAACAATATTGCAGCAGTACGCACACAATCGAAGCGCAGTAAGGATGGCTAGTGTAACTAGCAAGAATACCACGAAAGCAAGAAAAAAGAAGTACGCTATTAACTATTAACGTACCTGTCTCTTCCGAAACGAATGAGTACGATGAGATCTCGTGTGCTACCATCGAATCCTCTTAGTCT
+
78;;7=@BBBBC?CBCBBBGGCCCBACCD@CCCAAA?B>AACCAA@?CC@C???A;;;;;*;=CCCECCCBBBE>BA;;;;;*;B@C@CCC=CCCACACAGBBBB9:9:C?CBB>A?BBBBBBDDDDCBBBC?DBCC@AA@A@AAB@DBD:::;CCCBBBC@@?@AAA@DC?BBB499?><5=??;::9:9:%0>:9///88?@?=C;>?AB;@<@@CCB@BDC@AAC@C>AAC>ADC>::9???ABBBBBDAAB???=B;;;A>>;>>??A<@@=;;;<BC@@A
@ATNG8:03098:02130
GATGGTAGTGTCAGTGCGCGTCGTCCAGAAGATCAGGAACTCTAGAAGAATTCAGATTTTTAACACGAGAGTAAACGTAAAAAGAAGGTTTTACAAGACTCACGTTAACAATATTGCAGCAGTACGCACACAATCGAAGCGCAGTAAGGATGGCTAGTGTAACTAGCAAGAATACCACGAAAGCAAGAAAAAAGAAGTACGCTATTAACTATTAACGTACCTGTCTCTTCCGAAACGAATGAGTACGAGAGAGCACACGTGTCTACCATCGAATCCTCTTAGTCT
+
<<>?@CBBCBA?A;;@B=@:666><5?AA?A@@A@CAF@@??BBBC?EF?B@AAAAABAA/A799BBBABBBB@9><;;;;;*;B>B5<<<.;AA=AA@ACCCBB?B@BB?BCD@BBBBCBBBB@@@AC<<;<@@@@;???=>=>@<A=B@@>@BBBBBDB?BBAAAB?AA>???;@@888*565-6=>>@A'9:6////=>A9:7:;??@@<@<=<A@@=@CDABAC@D?AAB>BCF<??BBBBAAA@@A=>A>??A>>>@@???=A;;;?<?A<@==:=@@@>
@ATNG8:03103:02160
GATGGTAGCTATACGTATATCTATGTACTCATTCGTTTCGGAAGAGACAGGTACGTTAATAGTTAATAGCGTACTTCTTTTTCTTGCTTTTCGTGGTATTCTTGCTAGTTACACTAGCCATCCTTACTGCGCTTCGATTGTGTGCGTACTGCTGCAATATTGTTAACGTGAGTCTTGTAAAACCTTCTTTTTACGTTTACTCTCGTGTTAAAATCTGAATTCTTCTAGAGTTCCTGATCTTCTGGACAGAGTGTGCAGATACTACCATCGAATCCTCTTAGTCT
+
////)/7799:966<<>><@BC?;;<>>??6646=@@;@@49095:<<:?7:<;??<?9?>>B?D<88@B774==8=ADFD1??9:6552&29>=144;6:;1------(-573558:99<8:=;>?>7759929>?A3789?<<<;::===:;:<4:67/65/5:;89;5//.9(.-444)3(/(.-999(66333(/.53335966+556'577795;9>@=B@@@///9=977;>>><===9///669-----375355555055:97278*..7044---
@ATNG8:03059:02199
GATGGTAGTGCGTGAGAGAGAGACCCAGAAGATCAGGAACTCTAGAAGAATTCAGATTTTTAACACGAGAGTAAACGTAAAAAGAAGGTTTTACAAGACTCACGTTAACAATATTGCAGCAGTACGCACACAATCGAAGCGCAGTAAGGATGGCTAGTGTAACTAGCAAGAATACCACGAAAGCAAGAAAAAGAAGTACGCTATTAACTATTAACGTACCTGTCTCTTCCGAAACGAATGAGTACGAGAGAGCACACGTGTCTACCATCGAATCCTCTTAGTCT
+
94::7<;@?BBGABACCBDCBA;:;,:A?;ABCBBB?B@CCAAABB5:8<@?ACA>?@@A+:7==:BBBB>>>:3<9BBCDC5BB?B=@AA7ABC?DDBBBA@@A7;6;B@DAA>AAABBBBCFDCCBCCCB?BBBB>AABCB???>B@B;;6;BB@ABAB?BBBBBB?BB=???>AACED>;;;788888(8@6=688?===A<@;>>??:=:>ADCDACAAA@==2929==6=::3:=>ABBCCDCC@>;@@B@BBAAA>>==:=??@B=>>;>BB<@@@@@
@ATNG8:03062:02193
GATGGTAGCTCTGCTCTGACTCTGTACTCATTCGTTTCGGAAGAGACAGGTACGTTAATAGTTAATAGCGTACTTCTTTTTCTTGCTTTCGTGGTATTCTTGCTAGTTACACTAGCCATCCTTACTGCGCTTCGATTGTGTGCGTACTGCTGCAATATTGTTAACGTGAGTCTTGTAAAACCTTCTTTTTACGTTTACTCTCGCGTTAAAAATCTGAATTCTTCTAGAGTTCCTGATCTTCTGGTGAGATATGCATGATGCTACCATCGAATCCTCTTAGTCT
+
AAA=>B<<===>CBCCDCBBBBBBBAAABAA=ABBB>BC@C@CCCCDEE@CCCBB?B@CEB@>B@CBBBCCCCC@BBCCB1BC?AAAE=CC:;8:@@=AC?@@CECC@CCBCCCBB?BBE@B?BCCCBBBD?CBCD?B@@@CCCCCDDDC>??B?C@A>AA>@?BBBCCCCCC?B;:;:.;=A>BBBBB,@A?@@:ABCBBCCCCCADDFE5B;;;C@C@CC?CCDCCCC?C?BBBCCB=A?A=ACBBBDCCCCBBCBCCCBBB>@@DBB>BB?AAA@BBCBC
@ATNG8:03066:02191
GATGGTAGTGATACAGATCAGACACCAGAAGATCAGGAACTCTAGAAGAATTCAAGATTTTTAACACGAGAGTAAACGTAAAAAAGAAGGTTTTACAAGACTCACGTTAACAATATTGCAGCAGTACGCACACAATCGAAGCGCAGTAAGGATGGCTAGTGTAACTAGCAAGAATACCGCGAAAGCAAGAAAAAGAAGTACGCTATTAACTATTAACGTACCTGTCTCTTCCGAAACGAATGAGTACAGAGAGTACGATATGTCTACCATCGAATCCTCTTAGTCT
+
57--(---//99<<95655555::;2777)////33282878898:066(/(//(//3333$345557838877;...------#--(-099:/<<A:666;;====;>;>>:?@?;>?99;:>>@BCBBBBAA>@?@@5;:@@@@AC?B?B;;6:A@??BBC=@?BBBB?BB?>?8>BBBCC87751788::*8=.76=<>?A>=:==B::;:=:??BBA?@@@@@CB?B?@@>9=9937;<??BC???CCBB@@?BA>???BC@@<=>>?C<@@<>>>:>>888
@ATNG8:03069:02198
GATGGTAGTGTGTCTCTGAGAGTAGTACTCATTCGTTTGGAAGAGACAGGTACGTTAATAGTTAATAGCGTACTTCTTTTTCTTGCTTTCGTGGTATTCTTGCTAGTTACACTAGCCATCCTTACTGCGCTTCGATTGTGTGCGTACTGCTGCAATATTGTTAACGTGAGTCTTGTAAAACCTTCTTTTTACGTTTACTCTCGTGTTAAAAATCTGAATTCTTCTAGAGTTCCTGATCTTCTGGTAGAGCGTGCATATATCTACCATCGAATCCTCTTAGTCT
+
::4466;=@ABBB>666?>;99@@@@??9::>9?ABD>C@D?BBCCCCC?CCCCC@C@DCAA>BBCCCCCCCCC?CCCCD1BB?BBCF>AAAB<@AA=AB<@@ABBDACCCCDCCB@BBB@B@CHFFAA@CABBBB?C@@@CBBACCCDDBABB?B::5:A9<;?@AACCCCC;?;;;;.;=@>;;;<;*;ACCD>CBHBCCCCCE@DDDD5E@@ACFDACD?BCBBBBB@B@BBBBAA;@9:6:CCBBBBBBBBBCB@@@BCF@BBBBC?BB@CBB@BBB>>
@ATNG8:03076:02217
GATTAGTATCTGCACACTCTGTCCAGAAGATCAGGAACTCTAGAAGAATTCAGATTTTTAACACGAGAGTAAACGTAAAAAGAAGGTTTTACAAGACTCACGTTAACAATATTACAGCAGTACGCACACAATCGAAGCGCAGTAAGGATGGCTAGTGTAACTAGCAAGAATACCACGAAAGCAAGAAAAAGAAGTACGCTATTAACTATTAACGTACCTGTCTCTTCCGAAACGAATGAGTACACACTCTCATATGACACTACCATCGAATCCTCTTAGTCT
+
/793::BBBBBBCBAAACB;6;A;ABA?999>>@>B@BCBBBCC?AA>A899??>CCC1A;>><<>?@A@@?)7399999'9>;>=@@B8<A>;@BBBECCBB?B@BB@BBB?BCBBBBBBBDBBBBBBB@CBBB@::;CCDDC@D@D<;8;ACA@AAA=AABBBB@DC?:::5:9@A@5886166665'2:3:225>AA@@<@;===>9>4::B;;6;AB@@AA=A?BDC>CCC?BBBBBBBBBB??;>>>@@BBBBBCA@A;??@?@<?@=ABB?A@@>>
@ATNG8:03082:02173
GATGGTAGTGATACAGATCAGACACCAGAAGATCAGGAACTCTAGAAGAATTCAGATTTTTAACACGAGAGTAAACGTAAAAAGAAGGTTTTACAAGACTCACGTTAACAATATTGCAGCAGTACGCACACAATCGAAGCGCAGTAAGGATGGCCAGTGTAACTAGCAAGAATACCACGAAAGCAAGAAAAAAGAAGTACGCTATTAACTATTAACGTACCTGTCTCTTCCGAAACGAATGAGTACGATGAGAGAGCTCTCTCTACCATCGAATCCTCTTAGTCT
+
@=<=@CCCCCCCECCCBBBCFFFBA?BCC?BBFB??>@?CBBBBBC?BB?B?BBBBBBBB2B??@@BCCA>>@B:@<?AAAA,@B=A5;;;.;CCACBBBDDDBB?B@DD@BAB=@???@CCCDBBBDBBBB?BCBB=?>????>><@?CCC@C?BBBBBD@BBBAAA>AC>889?AA???8=>:4988888%/;59///==A?@<@:==@@;>:>>B@@=@CBCBBB?C?BBB<BCC?BAACCDC@BBBB>>>@@@<=><555AA;@<<<A:@@;::;<@@===
@ATNG8:03089:02207
GATGGTAGCAGACGTGACAGAGCGCCAGAAGATCAGGAACTCTAGAAGAATTCAGATTTTTAACACGAGAGTAAACGTAAAAAGAAGGTTTTACAAGGCTCACGTTAACAATATTGCAGCAGTACGCACACAATCGAAGCGCAGTAAGGATGGCTAGTGTAACTAGCAAGAATACCACGAAAGCAAGAAAAAGAGTACGCTATTAACTATTAACGTACCTGTCTCTTCCGAAACTAATGAGTACAGAGAGTACGATATGTCTACCATCGAATCCTCTTAGTCT
+
A@@=@BCCC@@B@@?=>>CCCCBCB@CBC?BAA@@A>A?BBCCBAB?BB?D?BB::9AAA.A==??BCB;;;@E:;;@CCCC1=;@C=AAA9ACC?B@BCCCBAB=B?BC@CBB?BBCCBBBCCAAAB>==B>BBBB>A@BBBBBB=@=@8999BBBBBBC?BBBBBB?BB@BCC<>>@@@;??7567666)///788>?>>>=B<????<?<>=>=@<@AAA=>>=D=@@@9@@@<@@==>?>??>??>=>=>?@A@A@???A<@?>AA<AB=@>?;>>:::
@ATNG8:03090:02174
GATGGTAGTAGATACAGATCAGACACCAGAAGATCAGGAACTTCTAGAAGAATTCAGATTTTTAACACGAGAGTAAACGTAAAAAGAAGGTTTTCACAAGACTCACGTTAACAATATTGCAGCAGTACGCACACAATCGAAAGCGCAGATAAGGATGCTAGTGTAACTAGCAAGAATACCACGATAGCAAGAAAAAGCAAGTTCGCTATTTACTATTAACGTACCTGTCTCTTCCGAAACGATGAGTACTGCGGTCTCACCTCTCGCCTACCATCGAATCCATCTTAAGTCT
+
<6669==<;55<<B@<966;;@:5555:<=7<<:::;8;6771///6617;8>8;;;=====+84888899888:=3226@@??+9947)///&//994<:=>:::::7:8<<9;::4:;::;@BBBBBBB;;;;=@;::9(466880//93:6<555555::9943438886;;6733,333932289455555'555/5=3553:///(//77;6;:/55=<8;;;:>>>30,/0>4://-85-//446-/*/:::450499;<D:AA<9BB?==:==)/00/)/5;;@B
@ATNG8:03091:02191
GATGGTAGACACTCGCTGATACACCCAGAAGATCAGGAACTCTAGAAGAATTCAGATTTTTAACACGAGAGTAAACGTAAAAAGAAGGTTTTACAAGACTCACGTTAACATATTGCAGCAGTACGCACACAATCGAAGCGCAGTAAGGATGGCTAGTGTAACTAGCAAGAATACCACGAAAAGCAAGAAAAAGAAGTACGCTATTAACTATTAACGTACCTGTCTCTTCCGAAACGAATGAGTACGTGTGACGTACGTGAGCTACCATCGAATCCTCTTAGTCT
+
:<:;7;>;<;0//<<<?C@@@BCBB?BDC?BA?::8;@:===/0/:5995:8888==BBB+:6?<==888///9,3300000':@9=2955&5@=9>B=B@@?00,0,000;9699839:99BCC;;;DCCAC@@@???CC?@?A<A=A;;6;BACBDCC?CDFBAA>AB??>?;>=0///)///)/9989,6607///56?=B<@<>>>><@=;;ACB?CDDCBB@9>9?<<6???:?ABABCDAAAA=AAAABABBBBBBBBB?BBBBB?BA:;;;:>>A@@
@ATNG8:03059:02255
GATAGAGAGACTGTAGCGCACCCAGAAGATCAGGAACTCTAGAAGAATTCAGATTTTTAACACGAGAGTAAACGTAAAAAGAAGGTTTTACAAGACTCACGTTAACAATATTGCAGCAGTACGCACACAATCGAAGCGCTGTAAGGATGGCTAGTGTAACTAGCAAGAATACCACGAAAAGCAAGAAAAAAGAAGTACGCTATTAACTATTAACGTACCTGTCTCTTCCGAAACGAATGAGTACTGCGTCTCACTCTCGCCTACCATCGAATCCTCTTAGTCT
+
@?BBBACCBBCCCBCCDDBBBD>CBB?BABC@@>??CBAAAAB@BF?C??>?ABDDC2C?CABAC@@ACAA9B;@@DDD5BB=A2;<<.;?@=@AAABDBBB?BACD@AAA@BBBBCCCECCCDDDCBA?BCBB>BBBBBABB>B@DBB?BCCBAACC?ACCCCC@AA<@AA9==8888)8881888888%9=6;;8:>>A@@<@=>>AA;?;@DDCB?BBAA@AA?B?BBB>BBB?BBBBCCCCBB>@@AAABBBCCCC?BBB?BBBBC?CC?ABB?CCAAA
@ATNG8:03062:02228
GATGGTAGTATATCGCGTCGCTATCCAGAAGATCAGGAACTCTAGAAGAATTCAGATTTTTAACACGAGAGTAAACGTAGAAAGAAGGTTTTACAAGACTCACGTTAACAATATTGCAGCAGTACGCACACAATCGAAGCGCAGTAAGGATGGCTAGTGTAACTAGCAAGAATACCACGAAAGCAAGAAAAAAGAAGTACGCTATTAACTATTAACGTACCTGTCTCTTCCGAAACGAATGATACGTGTGACGTACGTGAGCTACCATCGAATCCTCTTAGTCT
+
<DC@@CCCCBCBCCBB;;9<<CBBB@CBB?BCCAABAC@BCDCBBC@CB?A@?????BBB3B@CBBBBCBBBCC?AABBABB;BB>B@HGH<CCD@CBBCCCC@@>A?BCAGCC@CCBBBBBADDCDAAABB>BBBB>BBBB@@@@<@>B??=BBBB@DBB?BBBB><8?>8==<4::889*5774666677%/:38///;;A?@:>:=@AB:=:=FDDD@CC@@?CA=@?AA@<A??=?BECCBBBB>>=CBCCBA@AAABBCD?B>==A<AD=99:=AA88:
@ATNG8:03063:02262
GATGTAGCAGACGTGACAGAGCGCCAGAAGATCAGGAACTCTAGAAGAATTCAGATTTTTAACACGAGAGTAAACGTAAAAAGAAGGTTTTACAAGACTCACGTTAACAATATTGCAGCAGTACGCACACAATCGAAGCGCAGTAAGGATGGCTAGTGTAACTAGCAAGAATACCACGAAAGCAAGAAAAAAGAAGTACGCTATTAACTATTAACGTACCTGTCTCTTCCGAAACGAATGAGTACAGAGAGTACGATATGTCTACCATCGAATCCTCTTAGTCT
+
::<<@@BCBBBCCCABABBBD@A@@BCD@BBAA@?>@ABBBAAAC?BB?B=AAABBBBB2B?CB@BBBBB??@9>?DEEFD5@@?B5<<;6<BD?BBBBCCBBC?A@CC?AAA?BDBBBBBCCDCDCCCBB>AB@@<@???DC@?;A?BA@>@BBBBCBC?BCFBBB?BB?BA@<>>999,7871768888%/;7;///==@??;?=BBBD;>;>?BCC@BCAAABB?B?BBA:@?>9>@ABBCCCBBBBAAABBBB>AAA@???<>>>@@=CB<8888<<788
@ATNG8:03064:02239
GATGGTAGCGCATATCAGCGCAGCCCAGAAGATCAGGAACTCTAGAAGAATTCAGATTTTTAACACGAGAGTAAACGTAAAAAGAAGGTTTACAAGACTCACGTTATCAATATTGCAGCAGTACGCACACAATCGAAGCGCAGTAAGGATGGCTAGTGTAACTAGCAAGAATACCACGAAAGCAAGAAAAAGAAGTACGCTATTAACTATTAACGTACCTGTCTCTTCCGAAACGAATGAGTACCTCTCAGACGCTCGTCCTACCATCGTATCTCAGGAGTCT
+
BBBA@@555;A@AAC:;;C@@ACBB>BCB?BBBBBA?B@CCBBBBB?BB?B?A@AAA@AA2B?CCCGCCCDCDE>B>99999*;@=C5;<09@;7=@<?BBA;:59<==:=@@<CCBBBAAACBC@AAB;:5;@@@>AAAA:;:C=B>BA@?@DDCCCCD?AAABCA??>8??=9=>999,9985>?AAB3AA>A:;;=?>>?5;5;;;;9>6;;CCC@C@@@ABA7;8;BB;A;:3:<=?ACC?BAAA@A???B??;==9=?>5:;=>AACFABADAABBBB
@ATNG8:03076:02239
GATGGTAGAGAGACTGTAGCGCACCCAGAAGATCAGGAACTCTAGAAGAATTCAGATTTTTAACACGAGAGTAAACGTAAAAAGAAGGTTTTACAAGACTCACGTTAACAATATTGCAGCAGTACGCACACAATCGAAGCGCAGTAAGGATGGCTAGTGTAACTAGCAAGAATACCACGAAAGCAAGAAAAAAGAAGTTACGCTATTAACTATTAACGTACCTGTCTCTTCCGAAACGAATGAGTACGATGAGATCTCGTGTGCTACCATCGAATCCTCTTAGTCT
+
<<<<6;;?BBBBCCCGGFCBCCCCE=DCC@BAAAAA>A=@D?474B8CC>C?=?>AADED3B?AA=???@@888-88;9=>=*<<7<7<<<0<?>9<<554;:44059>>:>=B75899:@ACCC;;;DBBC@AAAB8::?AAABB?C?C@A>ACBBBCCB?AAABBA?BB?A@A<>>:88)57:6666666%374--(--;:>?A<@588899>;>>BBB=BAABBBB?B>AAD=ACB>?@DBBBCBCBB?>>;;;=?=<=<;;CF<??@AA5;;98888=A???
@ATNG8:03076:02243
GATGGTAGAGTACAGTGTAGTAGACCAGAAGATCAGGAACTCTAGAAGAATTCAGATTTTTAACACGAGAGTAAACGTAAAAAGAAGGTTTTACAAGACTCACGTTAACAATATTGCAGCAGTACGCACACAATCGAAGTGCAGTAAGGATGGCTAGTGTAACTAGCAAGAATACCACGAAAGCAAGAAAAAGAAGTACTCTATTAACTATTAACGTACCTGTCTCTTCCGAAACGAATGAGTACTGTATCTATGTGTGCGCTACCATCGAATCCTCTTAGTCT
+
:==>@;69BBBCCBBABBBBBCCDE?BBC@CBC@@@>@?ACCAAAB?BB?C?889@@@@@.A?BBBBBEEEA@@:78;CCCC5CB>B5;;;.;BD@CBBCCCBBB@B?BC@CBB799CBBBDCBCBDF@@@B?B???;@??????B@C?BA@>@CCCBBAC?AAAAAB?B@:>>?299<<<5=::7<>>>?/=@;?899B>>??=A=@@==:>=@>>=@=@>>>???9@:=<<5<::7:??A;;;???BBB??>=<=;<<=<???<@@A?A;A?:>>@=@@?AA
@ATNG8:03076:02248
GATGGTAGCGAGCGAGTGTGTATACCAGAAGATCAGGAACTCTAGAAGAATTCAGATTTTTAACACGAGAGTAAACGTAAAAAGAAGGTTTTACAAGACTCACGTTAACAATATTGCAGCAGTACGCACACAATCGAAGCGCAGTAAGGATGGCTAGTGTAACTAGCAAGAATACCACGAAAGCAAGAAAAAAGAAGTACGCTATTAACTATTAACGTACCTGTCTCTTCCGAAACGAATGAGTACGATGAGATCTCGTGTGCTACCACGAATCCTCTTAGTCT
+
@:==9>A?@@;A@ABB;9:BCCBBB@CCJ?BA@@00)/6<<99=DC?BB?C?BBC@AA@@0@@CCCECCCDBBA<ABBCCCC0BB=@;@AB3ABD?A@EDECBBB>?=?C?BCB>AAHAAABBBBBBBCCBCABBBC@CC@@@CCC@FIG@@?@BBACCBB@BBACCC=??<??>3::==<5===8999999$0;68/..66;>=;::88:::?9>BECC?BCBCCCC@B@B@@8?:95:@@ACBBBBBBBBABAA@@<<<::;@A=BBBB<@@<=>>=@@???
@ATNG8:03077:02238
GATGGTAGATACTCGCTGATACACCCAGAAGATCAGGAACTCTAGAAGAATTCAGATTTTTAACACGAGAGTAAACGTAAAAAGAAGGTTTTACAAGACTCACGTTAACAATATTGCAGCAGTACGCACACAATCGAAGCGCAGTAAGGATGGCTAGTGTAACTAGCAAGAATACCACGAAAGCAAGAAAAAAGAAGTACGCTATTAACTATTAACGTACCTGTCTCTTCCGAAACGAATGAGTACACATCGTCGTGTCGTGCTACCATCGAATCCTCTTAGTCT
+
/:79;AAAFD@BABAAACDBCACCC>DCB?BBDCCC?C@CAA??@B?BB>A=????>BBB3C?>>>BDBAA;::.9<9;;;;*;C>B5;;;-;B@;@A;@CCCCC@D@CC@BBB<??BBCCCCBBCCCABAC@BBBC<@@BC@@@C>B=A998:CBBBBBC@BBBBAB@BC@AAA>AA99926;;6888888%/959///==AAA;A:?@BB;?;?BBBC?CCCCBBB?B?BFD>BBB=AABBBCCCCCCC>@BBBBBBBAAACBB@AAACC@BA>ABA=BBB>>
@ATNG8:03079:02245
GATGGTAGCTCGCTGATGATATCTCCAGAAGATCAGGAACTCTAGAAGAATTCAGATTTTTAACACGAGATAAACGTAAAAAGAAGGTTTTACAAGACTCACGTTAACAATATTGCAGCAGTACGCACACAATCGAAGCGCAGTAAGGATGGCTATTGTAACTAGCAAGAATACCACGAAAGCAAGAAAAAAGAAGTACGCTATTAACTATTAACGTACCTGTCTCTTCCGAAACGAATGAGTACTATAGACTATCTGAGACTACCATCGAATCCTCTTAGTCT
+
44;<<BCDCCCDCCCBCGCCCBBBC@CCC@BBBBAB@B@BCBBAAA?CB>B>???@ADDD3A=ACCAAACCCC;A=:;;::*;A=A5;;<.<@A;:99@CC@AC=A=AA=@AA<????ACCCDDDDCCCBB?BDCB@BBBAABBB>B?BBB?CCBB?ABB?B@@BBB>BC>8788<<866(8<<9888888%/<7<///==@BC<@;@AAB:>:=ACCC@CCBBBB?9=;887.9AA=BBBACCCCCAAAA===@BBCAAACCAA?AA@BB>BB>BBB>>B@==
@ATNG8:03080:02239
GATAGTGTCATATGAGAGTGTGTACTCATTCGTTTCGGAAGAGACAGGTACGTTAATAGTTAATAGCGTACTTCTTTTTCTTGCTTTCGTGGTATTCTTGCTAGTTACACTAGCCATCCTTACTGCGCTTCGATTGTGTGCGTACTGCTGCAATATTGTTAACGTGAGTCTTGTAAAACCTTCTTTTTACGTTTACTCTCGTGTTAAAAATCTGAATTCTTCTAGAGTTCCTGATCTTCTGGTAGAGCGTGCATATATCTACCATCGAATCCTCTTAGTCT
+
@BBBCDCCCCCCBBBCCCCAAACCCCC@@>ACCC>BB@BABBBCCCC@BCCCC?C@D@A@@D?C@BBBBBCC@BBAAA1AC?BBCG>AB@@>ACB=CC9:9@EEF@CCDCCCCC?BBC?D?CCCCAA@B?BBBB<AAAACBBBCBBBCBAAA@BBB?BD@F=??BCEBBBC=?::::.:>B;?@@@@,>BBBB;::DBBBCCCB@CCCC5DBBBC@CACC?BBBCDCC?C@@@@DCC?B8979@@??@BBBBBABBBBBBCC?BBBBB?BB?BBB@BBBBB
@ATNG8:03080:02248
GATGGTAGTATATCGCGTCGCTATCCAGAAGATCAGGAACTCTAGAAGAATTCAGATTTTTAACACGAGAGTAAACGTAAAAAAGAAGGTTTTACAAGACTCACGTTAACAATATTGCAGCAGTACGCACACAATCGAAGCGCAGTAAGGATGGCTAGTGTAACTAGCAAGAATACCACGAAAAGCAAGAAAAAAGAAGTACGCTATTAACTATTAACGTACCTGTCTCTTCCGAAACGAATGAGTACATAGATATACGTATAATCGAATCCTCTTAGTCT
+
?>=98@9;5;@BABBABBA:66@=;<5;55999:95.6:=>@???A;@<<?=?==?>?<>,>8>=>897==778*8>;99555#5:7<8>>>2@@@:===CCCCCB?C?CCABBB=@?BBCDCCDCBBBCCCC?CBBB<@@BBBBAB>C@C??=@BBBBBCC@AAABBB?BB<?>=3::9888)8::4:::::;&7<76///;;ABB=C;@@AA<@<@ABBB?CCBAABB?C?BBB<BBB@AAABBBB@@B@@@@@@@AA@@@<AAAA<@@<AAA;==887
@ATNG8:03087:02240
GATGGTAGCGCATATCAGCGCAGCCCAGAAGATCAGGAACTCTAGAAGAATTCAGATTTTTAACACGAGAGTAAACGTAAAAAGAAGGTTTTACAAGACTCACGTTAACAATATTGCAGCAGTACGCACACAATCGAAGCGCAGTAAGGATGGCTAGTGTAACTAGCAAGAATACCACGAAAAGCAAGAAAAAAGAAGTACGCTATTAACTATTAACGTACCTGTCTCTTCCGAAACGAATGAGTACTGCGTCTCACTCTCGCCTACCATCGAATCCTCTTAGTCT
+
:==>?CBBBBBCCCEB@@@CCCDDD>CCB@BBBBCC?B=@@AABBB@BB?B?A@BBBBAB3B>BBCCCCCBBBC=@@ACJJL1AA>C5;;;-;>><>@??@BA@B?B?CA=AAB=??CCCBBBCCDDCBCBDADD@@>@ABABBBB?B?E:99:CBBBDCC@CDCC@?9??<?AA<AA:9:9+9::29@@@@A(@@9=0//?8;>@<@<?@AB7;7;ACBB@BCBBBBA=A=:::6;CC?BABBBBBBBBBBBCBBBCBBADD@BBB@CBBBC@CC?BBB=?ABBB
@ATNG8:03088:02247
GTTGGTAGGCGTGTGAGAGTCTGCCCAGAAGATAGGAACTCTAGAAGAATTCAGATTTTTAACACGAGAGTAAACGTAAAAAGAAGGTTTTACAAGACTCACGTTAACAATATTGCAGCAGTACGCACACAATCGAAGCGCAGTAAGGATGGCTAGTGTAACTAGCAAGAATACCACGAAAGCAAGAAAAAGAAGTACGACTATTAACTATTAACGTTACCTGTCTCTTCCGAAACGAATGAGTAACGAGAGTCAGAGCAGAGCTACCATCGAATCCTCTTAGTCT
+
DB9B@DCB?BBCCDCBBBD@@AABB<BBC@CCCBC@BAECCCCBB@CE@IACC@@ACCC5B?BBB;;;BBBBC>BBA@@@@,@=9=+000*0/649/44=<=BB?B?@@685A<@@>>?A>>???AA@@>>9@AAD9<;??>>>>9=:=?A?BBBBBCCC?AAABA@=AB?ABC@BBBBB=AAA>ABEEE3?@<=::;==>BAA<A=AA@@:=8://+//7<888>>B=D<555(578/7;;;//*/===??BB===B@@;;;<;>>7;;BBC@C?:==>=>>>B=
@ATNG8:03088:02261
GATGTAGCACGACACGACGATGTGTACTCATTCGTTTCGGAAGAGACAGGTACGTTAATAGTTAATAGCGTACTTCTTTTTCTTGCTTTCGTGGTATTCTTGCTAGTTACACTAGCCATCCTTACTGCGCTTCGATTGTGTGCGTACTGCTGCAATATTGTTAACGTGAGTCTTGTAAAACCTTCTTTTTACGTTTACTCTCGTGTTAAAAATCTGAATTCTTCTAGAGTTCCTGATCTTCTGGGTCTCTCTCTCACGCACTACCATCGAATCCTCTTAGTCT
+
><?<BBBBDCA<<G;:;B:596:BBCCCB@@=@::;6;B?CABBBCCDF@BAAAA=A?BCBB?B?CBBBBBBB@>@A@A@2@A;=566)8<=<:@A@=AC79:BBBA=@@@@?A??8>>@<A=A@>@@???<?>>A7=;=<<>@<==>@@:::=58898=D=B=;;;?>>>;;59:A@A5A<?;????>/==;;;1;989A@>=>?;?AAA/A;;;B=D=CA;AAAB@>>:><@@@??@<?@?B:>>>>>=A@E??@?>>>@@@:===>><??<@>>:>?>>>
@ATNG8:03088:02263
GATGGTAGGAGACACGTCGCACACGTACTCATTCGTTTCGGAAGAGACAGGTACGTTAATAGTTAATAGCGTACTTCTTTTTCTTGCTTTCGTGGTATTCTTGCTAGTTACACTAGCCATCCTTACTGCGCTTCGATTGTGTGCGTACTGCTGCAATATTGTTAACGTGAGTCTTGTAAAACCTTCTTTTTACGTTTACTCTCGTGTTAAAAATCTGAATTCTTCTAGAGTTCCTGATCTTCTGGATACACTCATGTGCACCTACCATCGAATCCTCTTAGTCT
+
;5@=<=CE@BBCCCCCCCDCDCCCCECCDD99:9A@C=BB@B@BCCCCAA>ABBBB@B?BBBB?B?BBCCBBBBB@BBBBB1B>9<666,8@@A<??B?BB?BBB@AA;AA?=>>>@;A>>9>;=<=>>><=;DAAA7==><<<>>=?>>=<==?<??><AA=A<>>>@@AACC9<5555,67=677777)7=6550688///;86:7;AAC/A>>>D=D><<:>>>>>>>;A;AAA???7==A;A>==A@@@;;;=A@>><?>?;@;=>A=AA<>;;6==666
@ATNG8:03090:02245
GATGGTAGGCGTGTGAGAGTCTGCCCAGAAGATCAGGAACTCTAGAAGAATTCAGATTTTTAACACGAGAGTAAACGTAAAAAGAAGGTTTTACAAGACTCACGTTAACAATATTGCAGCAGTACGCACACAATCGAAGCGCAGTAAGGATGGCTAGTGTAACTAGCAAGAATACCACGAAAAGCAAGAAAAAGAAGTACGCTATTAACTATTAACGTACTGTCTCTTCCGAAACGAATGAGTACGATGAGAGAGCTCTCTCTACCATCGAATCCTCTTAGTCT
+
;4459===@B@@@B@BBBB9;;;;9)5BD=B@@=00,0,0>>:<?@0//6;6:77;;===+@8?>;/////9:;5;888877'7715+222+28:5:222;7969,2,2<17791799;A@@@@@@AA888@=???A;=>=;:7:=8=9?>>;>=<<<=9:5:;:;<>9<<499;6<<====/:::7::9:9)870699<=;><@=B<@?;;5;9;<7///=<><>?3836>A3=8808798675899=>@::;BA>>>===>8818=>;;5;=:>>>:>>>;;
@ATNG8:03097:02232
GATGGTAGATATATGCTCGCTCTACCAGAAGATCAGGAACTCTAGAAGAATTCAGATTTTTAACACGAGAGTAAACGTAAAAAGAAGGTTTTACAAGACTCACGTTAACAATATTGCAGCAGTACGCACACAATCGAAGCGCAGTAAGGATGGCTAGTGTAACTAGCAAGAATACCACGAAAGCAAGAAAAAGAAGTACGCTATTAACTATTAACGTACCTGTCTCTTCCGAAACGAATGAGTACGTGTGCGACGTGTCTCCTACCATCGAATGAGGTTAGTCT
+
B=BB?@A@@@BCBBBB===ACCBBB?AA<?=BBBBC?C?BBCBBBB@BB?B?AAABBBB=+8458:6635./.3,35/////$49./)/<;+;//)//::::;:<7;7@B=@?A=???CBCBCBAAC@@@?@=?:9::@989>AAC?C@C::69@@??>BB9@@?=9928=9??B=@ACBB:<974;:<=?/=>9788;888:;5;5;;:;5:<@=BBB@AABBAAA<><>==5;00)0//9>??><<777288855889:5;9>055>>>9@<;=;?:>CA??
@ATNG8:03105:02267
GATGGTAGTGTCAGTGCGCGTCGTCCAGAAGATCAAGGAACTCGTAAGAAGAATTCAGATTTTTAACACGAGAGTAAACGTAAAAAGAAGGTTTTACAAGACTCACGTTAACAATATTGCAGCAGTACGCACACAATCGAAGCGCAGTAAGGATGGCTAGTGTAACTAGCAAGAATACCACGAAAGCAAGAAAAAGAAGTACGCTATTAACTATTAACGTACCTGTCTCTTCCTAAACGAATGAGTACGTGTGACGTACGTGAGCTACCATCGAATCCTCTTAGTCT
+
/9//)//79;966=?@BBB@94499389949::00)/3938</377-3949;271////////$/0655///88888//3/:;;;(//)/4::<///?:<;<<=<;55.45884:<<8<=549AAACCCBBBCBA=@@??4:9??A@BC:@;@;;6:@??@A=>9>00/9808;9000)00076(687155552$25.5222>>>78576;;7727799A@@<@@?998?;<=?@@;@@@;A@@@AAA9:9A?BA????>=?>>8//>;/0/78399+/./455577
@ATNG8:03056:02281
GATGGTAGTATCTGCACACTCTGTCCAGAAGATCAGGAACTCTAGAAGAATTCAGATTTTTAACACGAGAGTAAACGTAAAAAGAAGGTTTTACAAGACTCACGTTAACAATATTGCAGCAGTACGCACACAATCGAAGCGCAGTAAGGATGGCTAGTGTAACTAGCAAGAATACCACGAAAGCAAGAAAAAAGAAGTTACGCTATTAACTATTAACGTACCTGTCTCTTCCGAAACGAATGAGTACACACTCTCATATGACACTACCATCGAATCCTCTTAGTCT
+
9<<=?B:9:A;96>>@AA@BABBCD?;;;?A??@==28:00////:6==7<74448BCCD1948@=797>?99929ABADCE5BB??<>AA1A<?<>>>>;>>::697<>7B?:044?445=B;;999=;?;@AAAB=??@BB?@@?C@B<;7;BCCCBBB?:::>???BB????499?<<5;78/699999%55/57)//;=>??<><>:<:<A=BBC?@>ABB@@?C@C@CBB=B??;>>A>?>AAABBDBBB?;;;CCC?????>?AAAB?BB@AAA@EDC;;
@ATNG8:03056:02313
GATGGTAGGCGTGTGAGAGTCTGCCCAGAAGATCAGGAACTCTAGAAGAATTCAGATTTTTAACACGAGAGTAAACGTAAAAAGAAGGTTTTACAAGACTCACGTTAACAATATTGCAGCAGTACGCACACAATCGAAGCGCAGTAAGGATGGCTAGTGTAACTAGCAAGAATACCACGAAAGCAAGAAAAAGAAGTACGCTATTAACTATTAACGTACCTGTCTCTTCCGAAACGAATGAGTACGATGAGAGAGCTCTCTCTACCATCGAATCCTCTTAGTCT
+
;;=:=@>B?DBCBCCCCDCCCCBBB>BDG@AB@@@A>A>BACCCCC@BB?A@BBBBBDDD3B?BEC???CCCDD>BBBCBBB3??;;;@@@5>>>;?>?>?@AAA<A<AA<AAA;@>?AA>>>?>>@;=>>A<@>@@;>>@@@A<<8><>==:<AAA@AAC:>>AA@A7=>;?>=7;<565(79:9>?DDG/;<7;???@@@AD;?:?DAA;@;@@@@@;@@?>>@@;C;>>>6;;?999:==@@A>===?>==>BA>>=AAA@@9==@@@<@A<>>>=??=>=
@ATNG8:03060:02277
GATGGTAGTCTCAGATAGTCTATAGTACTCATTCGTTTCGGAAGAGACAGGTACGTTAATAGTTTATAGCGTACTTCTTTTTCTTGCTTTCGTGGTATTCTTGCTAGTTACACTAGCCATCCTTACTGCGCTTCGATTGTGTGCGTACTGCTGCAATATTGTTAACGTGAGTCTTGTAAAACCTTCTTTTTACGTTTACTCTCGTGTTAAAAATCTGAATTCTTCTAGAGTTCCTGATCTTCTGGATAGCGACGCGATATACTACCATCGAATCCTCTTAGTCT
+
B;;69==BCCBCDGCCCBCBBBCBECCCBBBB@ABCC>BBACACBBCCBC@BCBA@>A@CBBCC=CCCCBABBBB>@?BCB3BB=@@FD>BBBB?BGHAGE;;;ADBE@BBBCB@BB>BAB>B@CKCBBCCF@CABB@EA@9::CCBBBBBBCBA?A@@=?B>A=A@@@BBBFEACBBBB:B>B=;;;;;*;@@@C>CDDCCBA@A@=@@@@0@AABIAB@BD@BBBCBBB?B?BCCC@@=@@B?AAAEBCCAAA@@@@@@BCBB@CBBBC?CC@BBB?BBCBB
@ATNG8:03062:02270
GATGGTAGTGTCATATGAGAGTGTGTACTCATTCGTTTCGGAAGAGACAGGTACGTTAATAGTTAATAGCGTACTTCTTTTTCTTGCTTTCGTGGTATTCTTGCTAGTTACACTAGCCATCCTTACTGCGCTTCTATTGTGTGCGTACTGCTGCAATATTGTTAACGTGAGTCTTGTAAAACCTTCTTTTACGTTTACTCTCGTGTTAAAAATCTGAATTCTTCTAGAGTTCCTGATCTTCTGGGGATGTGTGCGCAGTGCCTACCATCGAATCCTCTTAGTCT
+
@==>ADCCBBCCCHHCCBBBBCBCCAAB@@@C@BBBD=CD@D@BBDCBBC?BBCBB@B@CBBC>B?BDDCBBCBB9:;;;;):@<@:;;6;ABB@BHFACC?AAACCC?CCCCCCBB@BDD?C?CCCCAAACACCCC?CAAACBBBCDDBCBBBB@BBB@@@>@@BBBBBBBBC@CCBBB6@9>;::9:*;AAAD=AACBBBFBAA@CFMH5CBABCAD@CC@BBA@BBD?C?@@ABBA:=9999-9:;:BBBABABBBBD?BCC?CBBBB?CEA@???BBBBB
@ATNG8:03069:02276
GATGGTAGGCGAGAGTGAGACGCAGTACTCATTCGTTTCGGAAGAGACAGATACGTTTAATAGTTAATAGCGTAACTTCTTTTTCTTTGCTTTCGTGGTATTCTTGCTAGTTACACTAGCCATCCTTACTGCGCTTCGATTGTGTGCGTACTGCTGCAATATTGTTAACGTGAGTCTTGTAAAAACCTTCTTTTACGTTTACTCTCGTGTTAAAAATCTGAATTCTTCTAGAGTTCCTGATCTTCTGGTGTCTGATCTGTATCACTACCATCGAATCCTCTTAGTCT
+
77797==A@BBAB666>>CA@@BCCBCBBBBB?@@?C:9969<:9885?==897777(3,3379,905>9:@::.4:345555$555)599<2==6605;>:>@69;;:BA=BAAABBDCADCC@C=@@BBBCBB?CABA?BABAAAAACBBCAAAAA<000<@@;?;?@?9:9@@?:@49999$95>29555&49:::1<:9455556;8<<<<(5555;6;9>D??A>000@,0*0>@@??:=9:4;>@@BBB@BAA;;;;;AAAB@CBBBB?BB?@@@@AA;::
@ATNG8:03071:02286
GATGGTAGCATCATGCATATCTCACCAGAAGATCAGGAACTCTAGAAGAATTCAGATTTTTAACACGAGAGTAAACGTAAAAAGAAGGTTTTACAAGACTCACGTTAACAATATTGCAGCAGTACGCACACAATCGAAGCGCAGTAAGGATGGCTAGTGTAACTAGCAAGAATACCACGAAAGCAAGAAAAAGAAGTACGCTATTAACTATTAACGTACCTGTCTCTTCCGAAACGAATGAGTACGATGAGAGAGCTCTCTCTACCATCGAATCCTCTTAGTCT
+
=;9:?ABBBCCCCABBCBBCCCBBA>ABC?A?CB??=@AAAAABBC?BB?A?ABAAACCC3C?CB>ACDCA>>>9:;@BCCC5BB?D8;;;4:BD>CBCBBCBBB>B@BE@CCC>A?BCCBBBDCCBBBBBB@C@@@=@@@AABBD@G@E;;;;DBBBBAC?DDC@@??CF?888588?A>8?<=998888+8>9@888>?A;;7:<A:;;<@<@@CBB?BABA@CC<?<?@@9@AA=::9BCABBB>?@BBBB?@>===>>>@A<@AAAA=AA<>>=:>@>>>
@ATNG8:03072:02316
GATGGTAGGTGCACATGAGTGTATCCAGAAGATCAGGAACTCTAGAAGAATTCAGATTTTTAACACGAGAGTAAACGTAAAAAAGAAGGTTTTACAAGACTCACGTTAACAATATTGCAGCAGTACGCACACAATCGAAGCGCAGTAAGGATGGCTAGTGTAACTAGCAAGAATACCACGAAAGCAAGAAAAAAGAAGTTACGCTATTAACTATTAACGTACCTGTCTCTTCCGAAACGAATGAGTACGTGTGCGACGTGTCTCCTACCATCGAATCCTCTTAGTCT
+
////)//93:ABC>?@===B<<<<;7:::7988844.4.4:;;@==<=C=A=BB@@AIFK5C@BCCAAABAB@C;;;;94444#496;3:::/:<<9<<5:9;;//(/0694:6828887:<<@BB:99=?@??:::?=:88?@>?><A=A@@<@@?@@9::=9:8<@A=@A=ABC<@@@@@8=7717<<;<<%883//(//99?>@<>;;=<><><<9@9929@?;;;B?A>BBF<BBC7:9@?????=>:998<<>>??<>>;>>A;??AAA:>=988808:=>?
@ATNG8:03073:02275
GATGGTAGTCTCAGATAGTCTATAGTACTCATTCGTTTCGGAAGAGACAGGTACGTTAATAGTTAATAGCGTACTTCTTTTTCTTGCTTTCGTGGTATTCTTGCTAGTTACACTAGCCATCCTTACTGCGCTTCGATTGTGTGCGTACTGCTGCAATATTGTTAACGTGAGTCTTGTAAAACCTTCTTTTTACGTTTACTCTCGTGTTAAAAATCTGAATTCTTCTAGAGTTCCTGATCTTCTGGAGATACACATGATACTCTACCATCGAATCCTCTTAGTCT
+
G;;55;<<=<<@B?9:65==<:;;@?;?=<<@;@>A=5=A*0)/;<77::044<988=9;33724.44:<;555:9<<=BB1@;><AAF>AABC?B@A=BB8;;BBCC@CBBBDD@@?@@B?B@DCDDDBBB>BBAB7;;B;;;BBBBAA@@???=@::58?3818;>>><@@@;=9999&94=9?CCCB,@:;;:/5<@999?>>@<@CCC1CBBBD>A>BB?B@>><00+0:==??@C?CCIGGBAAABAAB;;:@@BB???B8:9AAA=>=<000,0==BB
@ATNG8:03074:02291
GATGGTAGCACACGAGATCTCATCGTACTCATTCGTTCGGAAGAGACAGGTACGTTAATAGTTAATAGCGTACTTCTTTTTCTTGCTTTCGTGGTATTCTTGCTAGTTACACTAGCCATCCTTACTGCGCTTCGATTGTGTGCGTACTGTTGCAATATTGTTAACGTGAGTCTTGTAAAACCTTCTTTTTACGTTTACTCTCGTGTTAAAATCTTGAATTCTTCTAGAGTTCCTGATCTTCTGGGCAGACTCTCACACGCTACCATCGAATCCTCTTAGTCT
+
449=5;;@@@;@996;;=@A@B>:@B;:9CCC@BBB?BB6;0;??@@BA>AB@>>19188:<6@=?A@@@B>8;6;;===);<3>?9727@@B@BBB?AB799?=@@>>@?;;;==:=A@=B==>>>>>=>=>>>B:==@@@;;;=@CB@-//6+//637<4;7;<<<<<<<>::::==/=:>6;;@@@/>>>>>3;;==?>=<<>1///)///(/:/60;;4;?>=>=?=B=BA>==>7;;?D;A666///=::7<<--,99-22222022-3::6;::>>
@ATNG8:03075:02293
GATGGTAGTATCTGCACACTCTGTCCAGAAGATCAGGAACTCTAGAAGAATTCAGATTTTTAACATCGAGAGTAAACGTAAAAAAGAGGTTTTACAAGACTCACGTTAACAATATTGCAGCAGTACGCACACAATCGAAGCGCAGTAAGGATGGCTAGTGTAACTAGCAAGAATACCACGAAAGCAAGAAAAAGAAGTACGCTATTAACTATTAACGTACCTGTCTCTTCCGAAACGAATGAGTACACACTCTCTTATGACACTACCATCGAATCCTCTTAGTCT
+
4;9:<ABCABBBCJCCCCCCCBB??>?BC?CB@>>?6:4;@A>??B@CD?D@999??ABA3B?A@AA@?887>><6<9333333#3894===1=::6:??@@@A;;7;<@@<>>><>@@ACBBBCCCCBBCAA>CAAA;@AA@@??B:?;??>9>CBBBCCB?@AABBB>BB>==><?;;;:0;;;5;?@@@/@@=A888@@@@@<?;@AAA:=:>@CCC@CBBBBBB@B@CDC=BBC?BBCCABABBBBBBBAA<??@@AA?AAB=?????<@@=888=@@;;;
@ATNG8:03085:02313
GATGGTAGTTTCATATGAGAGTGTGTACTCATTCGTTTCGGAAGAGACAGGTACGTTAATAGTTAATAGCGTACTTCTTTTTCTTGCTTTCGTGGTATTCTTGCTAGTTACACTAGCCATCCTTACTGCGCTTCGATTGTGTGCGTACTGCTGCAATATTGTTAACGTGAGTCTTGTAAAACCTTCTTTTTACGTTTACTCTCGTGTTAAAAATCTGAATTCTTCTAGAGTTCCTGATCTTCTGGACAGAGTGTGCAGATACTACCATCGAATCCTCTTAGTCT
+
49;<=BC@>?;BBBAAACCCDCDBBBBBBCCB?A>>>7?A?C>@ACCCCC>BBAAA@B>BBCC>B>@@@>>>@AA=>>>>>.>?:>>>>3>A??<;>A<A?6:8AA?>9=><>?AAA;C@@8=8=>>>>==A9<<AC9>=>;;;;;;BAAA=>?B<:::<>>:><??>ADA@@@9;::::1:8=87////'/<333)--7---977;=BBBB/AAAAG=A=::6;<<>===<A<@@??>><>@A=BBAA>??>=>@?A@@@@A>>:>AAAD;>>:>@@=AAAAA
@ATNG8:03088:02290
GATGGTAGTGTGTCTCTGAGAGTAGTACTCATTCGTTTTGGAAGAGACAGGTACGTTAATAGTTAATAGCGTACTTCTTTTTTCTTGCTTTCGTGGTATTCTTGCTAGTTACACTAGCCATCCTTACTGCGCTTCGATTGTGTGCGTACTGCTGCAATATTGTTAACGTGAGTCTTGTAAAACCTTCTTTTTACGTTTACTCTCGTGTTAGAAATCTGAATTCTTCTAGAGTTCCTGATCTTCTGGGTGTATCAGCGAGTATCTACCATCGAATCCTCTTAGTCT
+
49:<7A=DBBBCCCCCBBCCCCCCCCAAAAAA=@@A@A9AAD@B@BCDBC?CCCBB@B@CCCC?EACBBBCCDDD?BBCCCC)CB?BBCC=CCCC@CBB=B@=BAACCJ?BBDDDDCC?CCC?B?CECCBBBD?BBCC?CCCCC@?@CBBBCA>><8=:;5;@<@3::;@AABCC@CCHDE6;5;=;<;<;*;CBCC=A@BBECCBBB@CEEE=ABBCC?C>AC?AABBBBB>B>BBBBA@=A@AB>BBBBEEBBBCBBBBCCCCB?BBAAA?@@>?@@9?B@>=
@ATNG8:03090:02299
GATGGTAGGAGACACGTCGCACACGTACTCATTCGTTTCGGAAGAGACAGGTACGTTAATAGTTAATAGCGTACTTCTTTTTCTTGCTTTCGTGGTATTCTTGCTAGTTACACTAGCCATCCTTACTGCGCTTCGATTGTGTGCGTACTGCTGCAATATTGTTAACGTGAGTCTTTGTAAAACCTTCTTTTTACGTTTTACTCTCGTGTAAAAATCTGAATTCTTTCTAGAGTTCCTGATCTTTCTGGTATACACACTCGCTCGCTACCATCGGAATCCTCTTAGTCTATCACC
+
44;=:>CD@BCCBBBA@;99=:99C=A@DCBA=BABA<AB>A?BBAAACC@DCDA@:@===00*/*//:=:??98377333$36+2555,583909=<8?@;?@BAAD<AAA???@D<@>>:>=@@@@@@=>9====9==?>>>888;;;?;66;4---0--(-2779=;<;666(6:;;?2>=A:88888(5=7888,8;>@A>;;///<=<,;6;;?;>9;;;1;;;=::<6:-//=<;;;3;?@;@;;;>>AAB>>>;;;?@==:7<;//)/366036669772333222,
@ATNG8:03091:02314
GATGGTAGAGTATCATGTGTATCTCCAGAAGATCAGGAACTCTAGAAGAATTCAGATTTTTAACACGAGAGTAAACGTAAAAAGAAGGTTTTACAAGACTCACGTTAACAATATTGCAGCAGTACGCACACAATCGAAGCGCAGTAAGGATGGCTAGTGTAACTAGCAAGAATACCACGAAAGCAAGAAAAAGAAGTACGCTATTAACTATCAACGTACCTGTCTCTTCCGAAACGAATGAGTACTACTCTCAGAGACACACTACCATCGAATCCTCTTAGTCT
+
4<==?CDCBBBECCCAA@BBCCCAA>@CC@AABD@@=@?BABBCBB?CD@C@BCCCCCCC5C@CEEDDDDDBBA<AB@@@@@1@A@D=@@@;@BC@;;9BCBBBB@D@BB>==>=AABBCCCCCCECCCCBB?BCCC?BBBBBBBB?B?CAA>ABBBBCCA?AAA???>BC>BBC=?>777.9>>;98888+8>=B;:;@@BAA:;:>@>@>@<@>A<<:<<<<==<:>;;;;6=AA<@?@@>@??>>>A>>=@<<<@>>>@@AA;>>>>>=>=8>@>6<BBBB
@ATNG8:03093:02293
GATGGTAGCTCGCTGATGATATCTCCAGAAGATCAGGAACTCTAGAAGAATTCAGATTTTTAACACGAGAGTAAACGTAAAAAGAAGGTTTTACAAGACTCACGTTAACAATATTGCAGCAGTACGCACACAATCGAAGCGCAGTAAGGATGGCTAGTGTAACTAGCAAGAATACCACGAAAGCAAGAAAAAAGAAGTACGCTATTAACTATTAACGTACCTGTCTCTTCCGAAACGAATGAGTACGAGAGAGCACACGTGTCTACCATCGAATCCTCTTAGTCT
+
<=<?@CAA@==@CDCDDC;:9BBA@;?@A<@@BBBB@B@CBB::8B<@@?B?@A998CCC2C?:99BA@@@@AA;65;>>>>,9>:>9@AA7C;@;@@@BBCBBA?A@CC@BBB=??AABBBBCBCCDCBBA@B@?@=@???BBBB>A>A;;6;AAAABBC@BBCBBB?CB?BBA599?;;18:98888898%8;4:868@A@@@=@=@A=>9=:>=@@@?BDCBBCC@E>AAB;@@A=:9:BCCBBBBBD;;??B@?@@A???>>;>;;;A=AA<==><AA>==
@ATNG8:03098:02319
GATGGTAGCACGACACGACGATGTGTACTCATTCGTTTCGGAAGAGACAGGTACGTTAATAGTTAATAGCGTACTTCTTTTTCTTGCTTTCGTGGTATTCTTGCTAGTTACACTAGCCATCCTTACTGCGCTTCGATTGTGTGCGTACTGCTGCAATATTGTTAACGTGAGTCTTGTAAAACCTTCTTTTTACGTTTACTCTCGTGTTAAAAATCTGAATTCTTCTAGAGTTCCTGATCTTCTGGGTGTATCAGCGAGTATCTACCATCGAATCCTCTTAGTCT
+
5==?@CCCCCCA<<>CBCCCCBBBDCCCCECC?BBDD=??>@@BBC@@CD?CC@@@?C?CCCC?B?BBBBCBBA?;?=>:?+?@?@::91:9999?AA>BC99:BBBA=A????>==:=@A:>:<<<@;;;A;AAAA9>>>>>;>>??BBA:::@:==><?C=E=>>>>>@A?>:>:9992:9<6;<999.9A9881988///<66:8;EGF/A???A=A===:>A?=86606066=;;;///==4666@BA>99=;656;888<8==>@@<??;@?@<??@>>
@ATNG8:03099:02277
GATGGTAGCTATACGTATATCTATGTACTCATTCGTTTCGGAAGAGACAGGTACGTTAATAGCTAATAGCGTACTTCTTTTTCTTGCTTTCGTGGTATTCTTGCTAGTTACACTAGCCATCCTTACTGCGCTTCGATTGTGTGCGTACTGCTGCAATATTGTTAACGTGAGTCTTGTAAAACCTTCTTTTTACGTTTACTCTCGTGTTAAAAATCTGAATTCTTCTAGAGTTCCTGATCTTCTGGAGATATCATCAGCGAGCTACCCATTCGAATCCTCTTAGTCT
+
45::8>CEBBCBC;<6CBBCDBCCCCAAACBA>ABBA<AB=A8<;@BAAA?BEBBB?B?BABBCB@B@A@BBBCD?BBBBB3BD<<;;=5?===799B>BA<>>>>BB:==@@@@BB<@<=:==@?>@==>C;AAAA9=>??@>>>@@???>>>@8687:==<@:==DBBAAAA;=::;:/:9=7=<<<<.<A9;91989///;66:7;BBB/AAAAB<A;::7;?@A@??=C:AAAA886:??<??=;<@>@AAA>>><:63333-32-2770,,)---(-6757
@ATNG8:03100:02297
GATGGTAGAGTACAGTGTAGTAGACCAGAAGATCAGGAACTCTAGAAGAATTCAGATTTTTAACACGAGAGTAAACGTAAAAAGAAGGTTTTACAAGACTCACGTTAACAATATTGCAGCAGTACGCACACAATCGAAGCGCAGTAAGGATGCTAGTGTAACTAGCAAGAATCCACGAAGCAAGAAAAAGAAGTACGCTATTAACTATTAACGTACCTGTCTCTTCCGAAACGAATGAGTACTGTATCTATGTGTGCGCTACCATCGAATCCTCTTAGTCT
+
@:9:8<556=955666669:<:;;;9:::54455557>8<=;;;9=:;?8;4=>==::::+:7;;<=BBB@?:C:65;?=>>,9925.5::+;@<=;?;??>@AA<@5;;9?9959>AA@@ACCBBEB;;;;<@@@@>:98?A?=?6<48///::;99;<8;433<<878199498//(/63.33333'5606222275773=3=799:=175???=@@@AAAA=@=?AA9@9929<<<=;887<<;;;;;;755578996665559917727<@:?B<87
@ATNG8:03066:02361
GATGGTAGCTCTGCTCTGACTCTCGTACTCATTCGTTTTGGAAGAGACAGGTACGTTAATAGTTAATAGCGTACTTCTTTTTCTTGCTTTCGTGGTATTCTTGCTAGTTACACTAGCCATCCTTACTGCGCTTCGATTGTGTGCGTACTGCTGCAATATTGTTAACGTGAGTCTTGTAAAACCTTCTTTTTACGTTTACTCTCGTGTTAAAAATCTGAATTCTTCTAGAGTTCCTGATCTTCTGGTGTCTGATCTGTATCACTACCATCGAATCCTCTTAGTCT
+
;700)544:9;AC==?>666;<<<=666;;::-34444&4.4.5>>>?C@9A;=?>5;49:44.6599;<;;;<<7<====+=>9<<CD>;99>295<7;;8665>><299///9::25//)/)/////9;=5<<5506::9999944@?@<??=:000*/816)/4:;;===<<95959&9.9.55>>>(599:<1<<<5555555.5555$4445;8<7<=665<<549.4.4488873///)/7799<:<;;69699;;956;<<<;;5::59:<50/---
@ATNG8:03071:02338
GATGGTAGCAGACGTGACAGAGCGCCAGAAGATCAGGAACTCTAGAAGAATTCAGATTTTTAACACGAGAGTAAACGTAAAAAGAAGGTTTTACAAGACTCACGTTAACAATATTGCAGCAGTACGCACACAATCGAAGCGCAGTAAGGATGGCTAGTGTAACTAGCAAGAATACCACGAAAGCAAGAAAAAGAAGTACGCTATTAACTATTAACGTACCTGTCTCTTCCGAAACGAATGAGTACGATGAGAGAGCTCTCTCTACCATCGAATCCTCTTAGTCT
+
@B@A=@@BACCBBBCCCCDDDCBCC?AAB?AAACBB@C@BBBAA@B?BB>B?A?>89888(:?CC@BBCBB?@D;>>BBBBB5CF@E@BBB:CBC@DBBBEDEEC>@=@CAEAA>ABABBBCBBBBDDCCCC?C????A@??AB@?8@=A::7:BBBBBBC?BBBB?>;?B<@AB<@@??>5<::488888(8>9@889AAE>>;>=CAAA7;7;BCBC@BCA@A@?9?9?@@9@@@=AA@ABBBBCAAABB@BBBC@?>>>>>A;@===D;>>;?@@<ACAA@
@ATNG8:03073:02369
GATGGTAGTATATCGCGTCGCTATCCAGAAGATCAGGAACTCTAGAAGAATTCAGATTTTTAACACGAGAGTAAACGTAAAAAGAAGGTTTTACAAGACTCACGTTAACAATATTCAGCAGTACGCACACAATCGAAGCGCAGTAAGGATGGCTAGTGTAACTAGCAAGAATCCACGAAGCAAGAAAAAAGAAGTACGCTATTAACTATTAACGTACCTGTCTCTTCCGAAACGAATGAGTACGAGAGAGCACACGTGTCTACCATCGAATCCTCTTAGTCT
+
:::=8A?@@AAABDBBCCCCB;:;>5::;859:B::49=B@ADA@A@BB>B>ACA@@@>>)959=@BBBC===?9;;49555$5=5;9>>>2C<@=@955<?999?B?BD?CCC?BBABBBBBBBBB;;;C@CBCB>AABB::9B?B?CAA<AABBBBCC>B@@?AB;::3:7,/8/.(.372......#.3.3...7977857158992:<AACBB?BBCABBH?B49:>5999399===?@@@<9::8BA>?@=8::A>;;5;888=9==88874:9667
@ATNG8:03076:02346
GATGGTAGTGTCATATGAGAGTGTGTACTCATTCGTTTCGGAAGAGACAGGTACGTTAATAGTTAATAGCGTACTTCTTTTTCTTGCTTTCGTGGTATTCTTGCTAGTTACACTAGCCATCCTTACTGCGCTTCGATTGTGTGCGTACTGCTGCAATATTGTTAACGTGAGTCTTGTAAAACCTTCTTTTACGTTTACTCTCGTGTTAAAAATCTGAATTCTTCTAGAGTTCCTGATCTTCTGGGATGTGTGCGCAGTGCCTACCATCGAATCCTCTTAGTCT
+
@@A>?CBCCCCCCCCBCDDCCCBBBAAAAD:;8;A@C<AA>@:@ABBBBB@BCBCC@E@BA?>9@<@BBBBBAAB=;::::'9?<@@CD?BBBC@BCC@CC?AACDEE?BBECCCCC?CCC?D?DDDG@BBC@CCCD?BCCCCBBBCCCCCAAAB?CFD@AB?B?BBBBBCCCB?BA@@@8@;@=::9:-;CAAC=BBBCCDCCCCACCCC3BBBCCADACC?BCDDDCC?B?BBBCCC?C???8>>>?A@BBBBBABBB@BFC?CBCAC?BC?AAA@BBB??
@ATNG8:03081:02339
GATGGTAGCTCTGCTCTGACTCTCGTACTCATTCGTTTCGGAAGAGACAGGTACGTTAATAGTTAATAGCGTACTTCTTTTTCTTGCTTTCGTGGTATTCTTGCTAGTTACACTAGCCATCCTTACTGCGCTTCGATTGTGTGCGTACTGCTGCAATATTGTTAACGTGAGTCTTGTAAAACCTTCTTTTTACGTTTACTCTCGTGTTAAAAATCTGAATTCTTCTAGAGTTCCTGATCTTCTGGGTGCGCTACAGTCTCTCTTCCATCGAATCCTCTTAGTCTA
+
@?:546<=DF?CCCCCBAAACCA@@ABAAAAA=@BBB=BB@C@CCCCDCC@CDCCB9:9;BBB?C@BC@AACCCE@@@@@A,=A<@@DC?BLCH?BAB?BB@BBDECC@CCCBCDDC@CCC?C@CCCC@@@C@BAAA6;:AAA;;;BAAABBBBB?BBB?BD?A=::;BABB;<5;AAAA3A4;7;AEDE5DBBCC>CDGCABBB@A>AAAA0A@@AC@C?BD@A@@BB;;6;@>?:;;A?BBCJ>FBBADDCCDCAAAL;;<@D@CCCAA=AB=?@BADBBABD
@ATNG8:03087:02328
GATGGTAGTGTGTCTCTGAGAGTAGTACTCATTCGTTTCGGAAGAGACAGGTACGTTAATAGTTAATAGCGTACTTCTTTTTCTTGCTTTCGTGGTATTCTTGCTAGTTACACTAGCCATCCTTACTGCGCTTCGATTGTGTGCGTACTGCTGCAATATTGTTAACGTGAGTCTTGTAAAACCTTCTTTTTACGTTTACTCTCGTGTTAAAAATCTGAATTCTTCTAGAGTTCCTGATCTTCTGGAGATACACATGATACTCTACCATCGAATCCTCTTAGTCT
+
@@@=?BCBCBBBCHCBBBBBBBBBBDCCCC??=>CDD>BA@C?A@BBDCB@BCECB=B@DBBB?CABBBCDDCCC@DCCCC1CC?BCCC=@A@@=ABF@CC?BBBCCDACCCCCCCC?BDC?C?CCCCAABC@CCBC?CAAACBBBCCABBCCBB?B@@>AC@B?BBBBBBBCC=BBBBB9B?B=BBCCC5CCBBB=CEECCCAAAC@CDDD5DBBBB?AACC@CCCCCBB@B@BBBDDD>@@C@CCCCCDDCCBBBBAACBBBB=AAAAA>BB>ABB?BCBAA
@ATNG8:03092:02324
GATGGTAGGAGACACGTCGCACACGTACTCATTCGTTTCGGAAGAGACAGGTACGTTAATAGTTAATAGCGTACTTCTTTTTCTTGCTTTCGTGGTATTCTTGCTAGTTACACTAGCCATCCTTACTGCGCTTCGATTGTGTGCGTACTGCTGCAATATTGTTAACGTGAGTCTTGTAAAACCTTCTTTTTACGTTTACTCTCGTGTTAAAATCTGAATTCTTCTAGAGTTCCTGATCTTCTGGGTGCGCTACAGTCTCTCTACATCGAATCCTCTTAGTCT
+
45;=:?@A=B@<>A;;:;;;=;;;=;;;655:7544:1::0505>>::?:78;3335:69:;;6;483::77733,37333$27/57AA9779939784>>7<>@;>>;>;;;??@@<>>><A<AA@?;88958:89,//88<<>=>=???888A98889=A5;5;=;;;9:<=479?>=/=7<789888(/<///)////;76;>@1888)6@@<=:=;==:=@@@?@A>E:===??A;A:::3;>=?>:@:7779:9<??A@==>@@=AA6;;=:=>==>
@ATNG8:03093:02322
GATGGTAGGAGACACGTCGCACACGTACTCATTCGTTTTCGGAAGAGACAGGTACGTTAATAGTTAATAGCGTACTTCTTTTTCTTGCTTTCGTGGTATTCTTGCTAGTTACACTAGCCATCCTTACTGCGCTTCGATTGTGTGCGTACTGCTGCAATATTGTTAACGTGAGTCTTGTAAAACCTTCTTTTTACGTTTACTCTCGTGTTAAAAATCTGAATTCTCTAGAGTTCCTGATCTTCTGGATACACTCATGTGCACCTACCATCGAATCCTCTTAGTCT
+
//7;5<;;6@@=AAABBBABB;69BCCCCCCD;?::::-;C=C=???B==B?BB@@?>A>A@:947:;;;>983:;6>ABAA2A<4<?@A3;AAA;?9:4:A499887928??>?@@@;>>B=F<>==>;888=@@@D9==;888888;==><;;8/---(--(-06;AAAB@==8<;=;=-=7=5;;BCB/@9669-3-----7//6;AAAA.>885<484///666///59598AAAA7:::899:>>>AA>>>==;;;9:==9:3339433-3=94=7;77
@ATNG8:03095:02349
GATGGTAGTAGTACACTAGTCATACCAGAAGATCAGGAACTCTAGAAGAATTCAGATTTTTAACACGAGAGTAAACGTAAAAAGAAGGTTTTACAAGACTCACGTTAACAATATTGCAGCAGTACGCACACAATCGAAGCGCAGTAAGGATGGCTAGTGTAACTAGCAAGAATACCACGAAAGCAAGAAAAAAGAAGTACGCTATTAACTATTAACGTACCTGTCTCTTCCGAAACGAATGAGTACGAGAGAGCACACGTGTCTACCATCGAATCCTCTTAGTCT
+
4;;<=BABDDCCCCC@>CCBC@@@B>BAB>BCAAAB@B=A@CBBBB?BC?D@@@?AACDD3B@CBBBBBBC@@@9?9;5===+>@:?:?@@2??>:>=AA@AA@@>@?CD@CBB>?@BBBDGFCCCCCCAAA>ABBD=?>AA@AAB@C@EBB?CBBBABBB@AAA?>>?CB=?993::998*5554666666$/:68///8;AAA<>;>>>><A=@@C@@>@DAAAAB?B?BBB>BCC?BAAA@@BB>::@>>BBCC@@@@A@@@@<?>>>A;?>=AAA=@>>>>
@ATNG8:03096:02325
GATGGTAGCAGACGTGACAGAGCGCCAGAAGATCAGGAACTCTAGAAGAATTCAGATTTTTAACACGAGAGTAAACGTAAAAAGAAGGTTTTACAAGACTCACGTTAACAATATTGCAGCAGTACGCACACAATCGAAGCGCAGTAAGGATGGCTAGTGTAACTAGCAAGAATACCACGAAAAGCAAGAAAAAGAAGTACGCTATTAACTATTAACGTACCTGTCTCTTCCGAAACGAATGAGTACCTCTCAGACGCTCGTCCTACCATCGAATCCTCTTAGTCT
+
4:4469<BCCCCCFCCAA@>CDGBB?BCC?BBB@@@>@>@ABBBBB@DD?B?@@@=<<<<,><@@>BBBAABBB;@;@@EHE5BB>A5<;;.;@A=::9BCCBBB?B@EE@@???AA?@@BBBABBDCBBBB@D@@@>@AAACCCB>A>A;;6;C@@?BBB>AABBCC?::59933993333&322+55567(592958789??@<@<@CAA3838=BAB?BCABCCB?C>AAA:@AB>@@@FFBB@ABBBBB?>>>AAAAA=@@?:=:;;:=@A:;;;<AA>==
@ATNG8:03098:02360
GATGGTAGCGCATATCAGCGCAGCCCAGAAGATCAGGAACTCTAGAAGAATTCAGATTTTTAACACGAGAGTAAACGTAAAAAGAAGGTTTTACAAGACTCACGTTAACAATATTGCAGCAGTACGCACACAATCGAAGCGCAGTAAGGAGTGGCTAGTGTAACTAGCAAGAATACCACGAAAGCAAGAAAAAGAAGTACGCTATTAACTATTAACGTACCTGTCTCTTCCGAAACGAATGAGTACTGCGTCTCACTCTCGCCTACCATCGAATCCTCTTAGTCT
+
@<=>@C@@@CCCCBBBDCCBBBCCC=CBB?BBBC@@>@?AAAAADD?CC?B?AABBBEEE5B?CECCDDCCCCC?BBCBCCC5CC@C>BBB:BBD@CBBBCEFAA>@>A@<??B>AABBCBAACCDDDBBBD?CBDC>AAAABBA?<A;0000-0@A?BCDD@AAACBC@BB<AAB:>>998*9=<899999(7<59575>@@@@<@<BAAA;<8<@CCC@DCBBBA@=?=:::.;A>;?ABECBFDBAABCCCCCCCCCBB?BCE@C:::D@CD?CBB?BCB@@
@ATNG8:03101:02354
GATGGTAGCGCACACATAGATACAGTACTCATTCGTTTCGGAAGAGACAGGTACGTTAATAGTTAATAGCGTACTTCTTTTTCTTGCTTTCGTGGTATTCTTGCTAGTTACACTAGCCATCCTTACTGCGCTTCGATTGTGTGCGTACTGCTGCAATATTGTTAACGTGAGTCTTGTAAAACCTTCTTTTTACGTTTACTCTCGTGTTAAAAATCTGAATTCTTCTAGAGTTCCTGATCTTCTGACGACGCGCACTGACACTACCATCGAATCCTCTTAGTCT
+
A<@=?BBBBBCBBBCCCCCDBBBBCCCBBCBB?BBBC>CD?C@CCCDCBA?@CDDD?B?BBBB?B@EBCBBBCCD@BBCCB2@@<??CC=ABBC@BCFADH;;;BBDC?BBDECCAA?ABC@D@BBBABCCB?BDCB<AABBBBBDCBBBCCAAA@BAA>AC?B?CBBCBCCCD>A@@@@7@=B?BCCCC5BBCCE;;:CCCBCAAA?BBBC5BBBCC>B>BC@CCCCCAA?A>@CCCAA>ABCCD9::CCBBB@@@CBCBCCC@BBBBB@BC?CCC?CCCBB
@ATNG8:03056:02390
GATGGTAGCGCATATCAGCGCAGCCCAGAAGATCAGGAACTCTAGAAGAATTCAGATTTTTAACACGAGAGTAAACGTAAAAAGAAGGTTTTACAAGACTCACGTTAACAATATTGCAGCAGTACGCACACAATCGAAGCGCAGTAAGGATGGCTAGTGTAACTAGCAAGAATACCACGAAAGCAAGAAAAAAGAAGTTACGCTATTAACTATTAACGTACCTGTCTCTTCCGAAACGAATGAGTACGAGAGTCAGAGCAGAGCTACCATCGAATCCTCTTAGTCT
+
C@;;.5444;@;;;<<@?B@;996A7>>><;;;;;>8=?A@@<===8;>33,37445555$5.599<665:555)49@BBBB2AB>A4;;;.;;;29AAAAB@@D5929918??9>>AAAAAABB;;;CAAA?@CCC@BCB@@;;:=B>C;;89@@@AC;?7984899;A=6===*0/:9:5:/708@@@AB';=322,27:;<;=9;7<>?D6:7;:AAE@CCC;<;B>B5;;;09<;8=??AAA??>BB>??BBBBAAAB>>>@@;???>>;>>===>9=@@@@
@ATNG8:03059:02416
GATGGTAGTGTGTCTCTGAGAGTAGTACTCATTCGTTTCGGAAGAGACAGGTACGTTAATAGTTAATAGCGTACTTCTTTTTCTTGCTTTCGTGGTATTCTTGCTAGTTACACTAGCCATCCTTACTGCGCTTCGATTGTGTGCGTACTGCTGCAATATTGTTAGCGTGAGTCTTGTAAAACCTTCTTTTTACGTTTACTCTCGTGTTAAAAATCTGAATTCTTCTAGAGTTCCTGATCTTCTGGGTCTCTCTCTCACGCACTACCATCGAATCCTCTTAGTCT
+
>:>;9==DBBBCCGCCBCBCBCBCCBBCBB??=?BCD>BA?B@CBBBCCC@CCCCC@C?CBAA?CBDCBBCCCCCABBBB@1BB@BBDF?CC@@>ACD?CC@AAADDE?CCDDCCBC?CCC?C?CCDCCBBC@DFCC>AACCCCCDCCCCBBBBC@BCC?AA=???@BBBAAA?;@::;:.;5;=;;;;;*;AAAI=B@CCGGCCBA5;;;;*;BCCCACGCC?BCCECBB?B?ABCCCC<@?BB=BCBCBBAACBB@CBBBCCD?CBCAA>AC?9:8=@BABB
@ATNG8:03059:02418
GATGGTAGGCGACATACATACGCGCCAGAAGATCAGGAACTCTAGAAGAATTCAGATTTTTAACACGAGAGTAATCGTAAAAAGAAGGTTTTACAAGACTCACGTTAACAATATTGCAGCAGTACGCACACAATCGAAGCGCAGTAAGGATGGCTAGTGTAACTAGCAAGAATACCACGAAAGCAAGAAAAAGAAGTACGCTATTAACTATTAACGTACCTGTCTCTTCCGAAACGAATGAGTACTATGTAGAGCTCTATACTACCATCGAATCCTCTTAGTCT
+
9:::>B<B>ABBBBBCCCDD@BACHBDEGAABACBA<@<@BBBBBB?BB@A@AACBBIED2D?DCFCDBBBCC@CCCCCCDD1BA<@=?@@8ADCDC:;:CBCDD@C@BB?BBA>@AAACDAAAAA?A??AA=ABBB>A@BBBBBB=A=A@@=BB@B?CCA?AAAAAA>AA;@>@9<<;;:1<88188888(5<09555BCBBC;A;A???:>:>@CCC?CEBBBBB?B@BCC=CCC@BBCBAABBBBBBBB@@@===BBB@99A;AAA=>:>><::98=B@@@
@ATNG8:03061:02376
GATGGTAGCATCATGCATATCTCACCAGAAGATCAGGAACTCTAGAAGAATTCAGATTTTTAACACGAGAGTAAACGTAAAAAGAAGGTTTTACAAGACTCACGTTAACAATATTGCAGCAGTACGCACACAATCGAAGCGCAGTAAGGATGGCTAGTGTAACTAGCAAGAATACCACGAAAGCAAGAAAAAGAAGTACGCTATTAACTATTAACGTACCTGTCTCTTCCGAAACGAATGAGTACGTGTGCGACGTGTCTCCTACCATCGAATCCTCTTAGTCT
+
B<A@<A@ABBA>@<9<6CBBCBA@@?A=A@=DCCBC?C?BBBCCBC?BB?A?AA@?=878)85::=BBCA=;;;1:8;;CDD5CD?B?CEE;EEEAJCCCCCC;:6<?AA>AAC>AAA:;;CBBCHGEBBBC?BABA?BBBBBBBB@B@BBB?CCCDDCCC?AAAAA@@DC@>>><@;:;=5=00*0////(/8/8577?@@>><>;>>==8=:>;A@C@BBBABBA<=::::/9992989>AAC>?>>>>;A=798?A@@<@AA7;;E??<?A=>>>;>A???
@ATNG8:03061:02412
GATGGTAGGACGAGCGTCTGAGAGGTACTCATTCGTTTCGGAAGAGACAGGTACGTTAATAGTTAATAGCGTACTTCTTTTTCTTGCTTTCGTGGTATTCTTGCTAGTTACACTAGCCATCCTTGCTGCGCTTCGATTGTGTGCGTACTGCTGCAATATTGTTAACGTGAGTCTTGTAAAACCTTCTTTTTACGTTTACTCTCGTGTTAAAAATCTGAATTCTTCTAGAGTTCCTGATCTTCTGGATATGTGTGACTCGTGCTACCATCGAATCCTCTTAGTCT
+
//992558*0///:89;@CCCGCC@CBBBCAA=@BBB=BC@C@CBBCCCDBGCCCC?C@CCCC@D?BBDCCCCCC?AA@@@0@@;@@AA<ABBB?CAC@CC@BA@CCGIEFBBCBCCABCB@C@CCCCBAAC@CCCC>@ABBCAAABBBCAAAAD?CCC@BB?B?BBBBABBAA<A@@@@7@?B?BBJJJ5CBBBB<B;;;BBBAA@>ABAB0B;;;CACACC@BBBBA@@?BACCCDBB?:9;@CCHCCBCBBBBBAA@??@CC?BBBBC@BB?BBB=ABDBB
@ATNG8:03064:02371
GATGGTAGTGTCAGTGCGCGTCGTCCAGAAGATCAGGAACTCTAGAAGAATTCAGATTTTTAACACGAGAGTAAACGTAAAAAGAAGGTTTTACAAGACTCACGTTAACAATATTGCAGCAGTACGCACACAATCGAAGCGCAGTAAGGATGGCTAGTGTAACTAGCAAGAATACCACGAAAGCAAGAAAAAAGAAGTACGCTATTAACTACTAACGTACCTGTCTCTTCCGAAACGAATGAGTACACATCGTCGTGTCGTGCTACCATCGAATCCTCTTAGTCT
+
>994059:@@@ACBBBB;@><;;@B@DCB?;;;;:>:?499<:=77-7;6;8;<<<@@@@2?=@BBEACAC???89:;;;;;*;B=@5;;;.;BC=CCCBBCCCD@B?AB?ABB?BBBBBBBCCBBBBB@@A@DFCF@B???:::@=A=A@@=@@CBAAAA@BBBCBB?BB>???4::??>5<::0888888%/:38///779@@;A==>@AA?;ABCDD@CCECBBB;?;???9?AA9999DBBBBBBBBB@CCBBBABDBBBBB?::9CD?CB????@BB:::
@ATNG8:03066:02397
GATGGTAGCTCGCTGATGATATCTCCAGAAGATCAGGAACTCTAGAAGAATTCAGATTTTTAACACGAGAGTAAACGTAAAAAAGAAGGTTTTACAAGACTCACGTTAACAATATTGCAGCAGTACGCACACAATCGAAGCGCAGTAAGGATGGCAGTGTAACTAGCAAGAATACCACGAAAGCAAGAAAAAGAAGTACGCTATTAACTATTAACGTACCTGTCTCTTCCGAAACGAATGAGTACGTGTGACGTACGTGAGCTTACCATCGAATCCTCTTAGTCT
+
9:99,///<<<=>??===E?>==B=:<==:969A@@9C@BA@@A@?;;;6;6;A?@<B=B1B>AA:?:A:6666././/////#//)56<<<2=<<7;;;556==A8A=??=@@B=CDCBBBCCICCBBBCBB?BBBB@DCBBB?@A?C?BA@<@@00/9838:3333,3717886<888;5986422225'2909797::77A4;3775:8;5<:@:95;@>?ACA=A:;;@5=00*0::;?<<>9898@@=889==>>>==>7717<<<B?BB@986:<>?99
@ATNG8:03067:02399
GATGGTAGGACGAGCGTCTGAGAGGTACTCATTCGTTTCGGAAGAGACAGGTACGTTAATAGTTAATAGCGTACTTCTTTTTCTTGCTTTCGTGGTATTCTTGCTAGTTACATTAGCCATCCTTACTGCGCTTCGATTGTGTGCGTACTGCTGCAATATTGTTAACGTGAGTCTTGTAAAACCTTCTTTTTACGTTTACTCTCGTGTTAAAAATCTGAATTCTTCTAGAGTTCCTGATCTTCTGGTGTCTGATCTGTATCACTACCATCGAATCCTCTTAGTCT
+
B@@;;C?C@CCBBBCBCCCBCDCD?CCCDCCC@CBCD=CC?C@@ABDDBB?CDDBB?B@CCBB?CAECCCBBBBB?BAFDE1BB>@@CF>CCBC?CAA?AB@BDCCCD?CCCD@CCB?BBC@C?CCCCBBBB?BCCC?BBBBBCBBCCCBBBBBA=@??9?@;@>BBBCBDFCC@BBBBB9B>C;;;;;;*;CBBC>AADBCBCCCC@CCCC5CBBBD@C@CC@CCCDDBB?B@BBBEBC>A8979BBBBCCDCCCBCCCDDDBB?BCCDD?BB@???>ABB@@
@ATNG8:03070:02415
GATGGTAGCACGACACGACGATGTGTACTCATTCGTTTCGGAAGAGACAGGTACGTTAATAGTTAATAGCGTACTTCTTTTTTCTTGCTTTCGTTGGTATTCTTGCTAGTTACACTAGCCATCCTTACTGCGCTTCGATTGTGTGCGTACTGCTGCAATATTGTTAACGTGAGTCTTGTAAAACCTTCTTTTTACGTTTACTCTCGTGTTAAAAATCTGAATTCTTCTAGAGTTCCTGATCTTCTTGATAGCGACGCGATATACTACCATCGAATCCTCTTAGTCT
+
4<::7<;;;=>===>;;955545559;;>A>C:BBBE>BB@B@A@<B=?@<<???A9<8<<:8486::?>?;933,3899::%:948522'2760606//*/838777<849????A@@;>>B=@=?>>=>>@A=>>>B388==>>>?===?>:6//*///5660607<<=88:AA;A@?@?3?9=9=????/@@CCE:>==:::=;<<4::::*:;;;>;>8==4;::<:9;9=<AA@A>>:>>=@@A==>@>776///966:>>>::;;=A:;;7;??==>>AA
@ATNG8:03076:02383
GATGGTAGCGAGCGAGTGTGTAACCAGAAGATCAGGAACTCTAGAAGAATTCAGATTTTTAACACGAGAGTAAACGTAAAAAGAAGGTTTTACAAGACTCACGTTAACAATATTGCAGCAGTACGCACACAATCGAAGCGCAGTAAGGATGGCTAGTGTAACTAGCAAGAATACCACGAAAGCAAGAAAAAGAAGTACGCTATTAACTATTAACGTACCTGTCTCTTCCGAAACGAATGAGTACAGAGAGTACGATATGTCTACCATCGAATCCTCTTAGTCT
+
ADAB=B@CAABBBBCCCEBBCC@CBCDC@BBBA;;8;?BCD@@?E@BB?B??==98999(8<CBBBBDBBBBB:>?@CCCB5BC?B?BBB:CEC@CABACBBCC>A>@@>@DD?BABBCCCCCCCBCDCCC@CBBB@B>>>@@@A=B?B?@>@B@@???B?BBB@@?8??;?==3:::::,8<8488888(5>6=688?>>>>:=:>AAA:=:>@CCD@CCBBA@@<?<?AC=??>????BDCCCCCBBBCBBBBB@?@?656A=AAA?@<AA=:::<AAA?@
@ATNG8:03077:02382
GATGGTAGCATCATGCATATCTCACCAGAAGATCAGGAACTCTAGAAGAATTCAGATTTTTAACACGAGAGTAAACGTAAAAAGAAGGTTTTACAAGACTCACGTTAACAATATTGCAGCAGTACGCACACAATCGAAGCGCAGTAAGGATGGCTAGTGTAACTAGCAAGAATACCACGAAAGCAAGAAAAAGAAGTACGCTATTAACTATTAACGTACCTGTCTCTTCCGAAACGAATGAGTACAGAGAGTACGATATGTCTACCATCGAATCCTCTTAGTCT
+
4;99=@<@BCCBCBAADCCECBAA@?BBC?BA@@::4:9=>@BBBC?BB?B???>>=888+88?=ACCAB>AAA:85@DDFE1CB=A2;;;&9AC?AAABCCCCC?C@CC@DCC@BBBBCBBBCCCCCBBBB?BBA@?@??>??>?9@<@;;7;BAAACCC@BBBBBA?CC?BB@:?=<<<3>::3:>>>?/>A<@888?AA@A<A<??>?4:5:?BAB?B@A@DBB=@=???9@@@<@@BCCCCCABCABBAAAAACBB@=;;>9@DDAA<AA;;<<<AA:::
@ATNG8:03078:02381
GATGGTAGGCGACATACATACGCGCCCAGAAGATCAGGAACTCTAGAAGAATTCAGATTTTTAACACGAGAGTAAACGTAAAAGAAGGTTTTACAAGACTCACGTAACAATATTGCAGCAGTACGCACACAATCGAAGCGCAGTAAGGATGGCTAGTGTAACTAGCAAGAATACCACGAAAGCCAAGAAAAAGAAGTACGCTATTAACTATTAACCGTACCTGTCTCTTCCGAAACGAATGAGTACGATGAGAGAGCTCTCTCTAATCGAATCCTCTTAGTCT
+
/89;5///)////777/555455555)55<7=<=<==8=8=695<:=:=?+0)/6999999'5.5@>699<@::;.:=::99*55.5.599+9;;7;::=9/000/1//)/9:5:88////;<>//////787<>;7:>:::::<8>9=5505;999:::5::;:::8<;6888.37;7;177.31799::+:96;2......639,...826(-(----(-9;>>??9;9:;;1///)////::>9::///699;:<7779877/7952+25388<9>656>
@ATNG8:03080:02378
GATGGTAGGCGAGAGTGGACGCAGTACTCATTCGTTTCGGAAGAGACAGGTACGTTAATAGTTAATAGCGTACTTCTTTTTCTTGCTTTCGTGGTATTCTTGCTAGTTACACTAGCCATCCTTACTGCGCTTCGATTGTGTGCGTACTGCTGCAATATTGTTAACGTGAGTCTTATAAAACCTTCTTTTTACGTTTACTCTCGTGTTAAAAATCTGAATTCTTCTAGAGTTCCTGATCTTCTGGTGAGATATGCATGATGCTACCATCGGAATCCTCTTAGTCT
+
;5<<8=CC@CBCBBCBGAGGEB=;9BBCCBA?@CCE=CC@C>BABBAAA>BAAAA?B>AABD@D>AAABBCBBB?AAAA@2AD=@@>B;@BAB?BCD?AB999A@@@=@@@AA@>>8=9:3:4;<;<<:::=A???<>>@>::;@A===@?=<=5:;;;@@;?7;;@@A@@=>:>>>BB;@1717:===,--===47---//8D?><>@>@*<>>AE7=:>@<>>A=>;:,/+/979//+/;<7=B@A>>>@A@A????>:222-22,,(,02405574;9333
@ATNG8:03081:02411
GATGGTAGTGCGTGAGAGAGAGACCCAGAAGACAGGAACTCTAGAAGAATTCAGATTTTAATCACGAGAGTAAGACGTAAAAAGAAGGTTTTACAAGACTCACGTTAACAATATTGCAGCAGTACGCACACAATCGAAGCGCAGTAAGGATGGCAGTGTAACTAGCAAGAATACCACGAAAGCAAGAAAAAGAAGACGCTATTAACTATTAACGTACCTGTCTCTTCCGAAACGAATGAGTACGTGTGACGTACGTGAGCTACCATCGAACCTCTAGTCT
+
44:;59:54599555<<<5559444)44:3779--(-3---::::6=<04-3733333&3178==;;;<4335975544444$44.58>>>1;;<:<;;<=3337.78=>8>>?9=???ABBABBCCCCCCD@C;<;<;;974333-58<<<8@<<@<<B>?;<>><6?A=BBB<>;@@>600/*/>>>?0660/./6/222+2,28885;595<;?:?;;?>>>8>;<<>;>@A?AAACBAA>@0//9>99545;;;;C>:95///:83918//////5
@ATNG8:03090:02399
GATGGTAGACATATCGTACTCTCTGTACTCATTCGTTTGGAAGAGACAGGTACGTTAATAGTTAATAGCGTACTTCTTTTTCTTGCTTTCGTGGTATTCTTGCTAGTTACACTAGCCATCCTTACTGCGCTTCGATTGTGTGCGTACTGCTGCAATATTGTTAACGTGAGTCTTGTAAAACCTTCTTTTTACGTTTACTCTCGTGTTAAAAATCTGAATTCTTCTAGAGTTCCTGATCTTCTGGTATACACACTCGCTCGCTAATCGAATCCTCTTAGTCT
+
@?@=?BDCDBBBBBBBBDDCB@@@CDDCCC??=?AAB<A?A>AAABBBC?BA@AA?C>@@AB>B>AA@AAA@97387757(7>:>756060//7=771;B;=>>A??<??AA??@@:@??:?:@@>><<<?;?@@A:>>>>>==<>>@@A<<<>9=>>;AA;A7;;;==AAAA7<<AAA3><>9>>>>>.=>>>>7>>>>AC>;99;AAAA.A=?=A<><>><>AAAAA?9>:>F>>;;7;>>:>>===>>>>>>>>AAAA;=7;A>>:>=9>>A9>>AA>
@ATNG8:03092:02387
GATGGTAGCGCGACGAGCGTAGACCCAGAAGATCAGGAACTCTAGAAGAATTCAGATTTTTAACACGAAGTAAACGTAAAAAGAAGGTTTTACAAGACTCACGTTAACAATATTGCAGCAGTACGCACACAATCGAAGCGCAGTAAAGGATGGCTAGTGTAACTAGCAAGAATACCACGAAGCAAGAAAAAGAAGTAACGCTATTAACTATTAACGTACCTGTCTCTTCCGAAACGAATGAGTACGATGAGAGAGCTCTCTCTACCATCGAATCCTCTTAGTCT
+
779::@@CCCBB=@BA=@?;::549)4==3:@A@@@5;69@@@AAC@BB@B?9:77399:):7888=?8><<:2993////$/737)///'/..(..85555552749=2777.567<>?>>@>>:;:===7===;6:;9<957=>8>;@<<489///<<=68<;;<<57;48:9/55;;1755-59999(55+522+2666882949955.518=76518AAABBB<?:9:9.9992987:5559999995577999<<<;;::5::A9949<9;<<:>>>66
@ATNG8:03093:02386
GATGGTAGTGTCATATGAGAGTGTGTACTCATTCGTTTCGGAAGAGACAGGTACGTTAATAGTTAATAGCGTACTTCTTTTTCTTGCTTTCGTGGTATTCTTGCTAGTTACACTAGCCAGCCTTACTGCGCTTCGATTGTGTGCGTACTGCTGCAATATTGTTAACGTGAGTCTTGTAAACCTTCTTTTTACGTTTACTCTCGTGTTAAAAATCTGAATTCTTCTAGAGTTCCTGATCTTCTGGACGACGCGCACTGACACTACCATCGAATCCTCTTAGTCT
+
77//)//7;;B966>66:CCDCBBB;;;A@?@;?;;;0:>7=8>>?BCCF@CCCCC?A?@>>A;C@CBCCCBCBBACDCCC3CD>??CC>AABD;:6B@CC?AA?B@B=@@BBJDBB@BCC?B?@BAABCCE@BBBB?BACCCCBCCCCCCBBBA@;;;@BB@F?AACBBBBAD5;;;;0:4:5::;:;';0;<>+00@;;:B::92:999(9@=9949=@@=BB@@@9:4:2::>??>?@<<8<<000<000599=>@@@AA@=@@@9969@;>?@<@CCBB
@ATNG8:03094:02375
GATGGTAGCGCATATCAGCGCAGCCCAGAAGATCAGGAACTCTAGAAGAATTCAGATTTTTAACACGAGAGTAAACGTAAAAAGAAGGTTTTACAAGACTCACGTTAACAATATTGCAGCAGTACGCACACAATCGAAGCGCAGTAAGGATGGCTAGTGTAACTAGCAAGAATACCACGAAAGCAAGAAAAAAGAAGTACGCTATTAACTATTAACGTACCTGTCTCTTCCGAAACGAATGAGTACCTCTCAGACGCTCGTCCTACCATCGAATCCTCTTAGTCT
+
>?@@@CCL@@@AABBB@@@CCCAAB:ABB?BBAAAC=@=@@@@@@@=??;=;=>>?@AAA0B=@BBBCBCABAC=B@AAFFD2BB=A4;;;*9::9666;>CBBB?B?AC?AAA<??>?@BBBBBBLCBBBD@DBBB?BAAABB@A=B>B:98:BAABBBC?BDCCBA?BC?BAB?AA99928<>99999::%0=:=000?=A@?;?;@@AA<>;>?CBB?BBBBBCB@C>A@@9AAB?AABBCBB?>>=BBBBBBBBBB>A7::@;@@@??:=?96888=?;;;
@ATNG8:03096:02390
GTGGTAGCGCACACATAGATACAGTACTCATTCGTTTCGGAAGAGACAGGTACGTTAATAGTTAATAGCGTACTTCTTTTTCTTGCTTTTCGTGGTATTCTTGCTAGTTACACTAGCCATCCTTACTGCGCTTCGATTGTGTGCGTACTGCTGCAATATTGTTAACGTGAGTCTTGTAAACCTTCTTTTTACGTTTACTCTCGTGTTAAAAATCTGAATTCTTCTAGAGTTCCTGATCTTCTGGTAGAGCGTGCATATATCTACCATCGAATCCTCTTAGTCT
+
/7727//44555559555:<=;/00>00/9858::;0;;4;.59;=>=B8<=444.468844-47<459<>:><;88??>+<;*/-...&-//95<9<7;;.599?@A=ACAA@BDE@BCCAC?DCBA<;;C?BBCB>BC@A@>=@??@A>=<<<39443882948;?AA9::@<9;::.99=9:;:;;*;;AAA6;;ABB;;;;;69AA<0=?966@B=AB>BBDCA:;69:=?=@??;?9:6:BAA@AAA;;:A@@?BB?@@599>992:@=@AC?BCC99
@ATNG8:03096:02401
GTTGTAGCGCGACGAGCGTAGACCCAGAAGATCAGGAACTCTAGAAGAATTCAGATTTTTAACACGAGAGTAAACGTAAAAAGAAGGTTTTACAAGACTCACGTTAACAATATTGCAGCAGTACGCACACAATCGAAGCGCAGTAAGGATGGCTAGTGTAACTAGCAAGAATACCACGAAAGCAAGAAAAAGAAGTACGCTATTAACTATTAACGTACCTGTCTCTTCCGAAACGAATGAGTACGAGAGTCAGAGCAGAGCTACCATCGAATCCTCTTAGTCT
+
AB>BCBDCCCCCCCCAABCDCCCC=BBD@CCFB@@=@?BBBBBAA?AA>A>AA@@@AAA2A>AA??@AAACAA;A?BCDDC5DC@C=AAA9ACCACBBCDCCCC?C@CC?BBB?BBBBCBBCCCCBBBAAC?CCCC>@AAAAAAB>C@G??=?CBBBAAA?ABBBAB@BC?AAA>A@AAA9=88188888(/959///==AA@<@<AAAE7;8;BCBC?BCBBBBB>B?BCD>CBB?BBCBBBBBBBB=@@BCB>>=???>AAA<AAAAA=>>:::99?AAAA
@ATNG8:03098:02417
GATGGTAGGCGAGAGTGAGACGCAGTACTCATTCGTTTCGGAAGAGACAGGTACGTTAATAGTTAATAGCGTACTTCTTTTTCTTGCTTTCGTGGTATTCTTGCTAGTTACACTAGCCATCCTTACTGCGCTTCGATTGTGTGCGTACTGCTGCAATATTGTTAACGTGAGTCTTGTAAAACCTTCTTTTTACGTCTACTCTCGTGTTAAAAATCTGAATTCTTCTAGAGTTCCTGATCTTCTGGGTCTACGCTCGTCGCGCTACCATCGAATCCTCTTAGTCT
+
:5==:BCDACCBBAB<BBCCBCDBCBBBBBBB?A@?@:@C@C@BBCCCBB?BCCBB=A?BBDC?A<AAAC@ABCB??????1<?9@;;;6<BBC?@BC?BB=BA@AAA<?>>>AAAA;A<=8<:=><=>@AA;>>>A9>>?;;;>@@@AAA===A9<>>=@@<>:===@@AAA?;AAAAA5A<A997777)9==6669///===B@@=@@@@/@>>>?:?=CC:>A@@>>>:>=>BA@>>9;;;A9??>>==>>>@?>>>>;;;?:@>@AA<@><=>>9@AA>>
@ATNG8:03101:02401
GATGGTAGCATCATGCATATCTCACCAGAAGATCAGGAACTCTAGAAGAATTCAGATTTTTAACACGAGAGTAAACGTAAAAAGAAGGTTTTACAAGACTCACGTTAACAATATTGCAGCAGTACGCACACAATCGAAGCGCAGTAAGGATGGCTAGTGTAACTAGCAAGAATACCACGAAAGCAAGAAAAAGAAGTACGCTATTAACTATTAACGTACCTGTCTCTTCCGAAACGAATGAGTACAGAGAGTACGATATGTCTACCATCGAATCCTCTTAGTCT
+
5>>>;B;69<@BAA?;;;?@CCBCB@DBB?@B?;8328289:=?>@?BA9?9==;73333$36;::BDBA???A9==GGEEG5BB<@5;;;*;>B=996>?>@BA;@=@@:@@@<??BBCDCCCCDDDDCCC?BBCD?BAAA@??B5969::6:CCCBCCC?AABBBB?BB=BBB>>>DCA998818<<<=.:<7<///<<?;;7;;>???<@<A@CBB@CCBBBBB@B?BCC>C?><>BBBBBCCCC@@=CACBBBA><=>>==8=AA@@;@A<?>=9<?;<<
@ATNG8:03056:02460
GATGGTAGTGCGTGAGAGAGAGACCCAGAAGATCAGGAACTCTAGAAGAATTCAGACTTTTAACACGAGAGTAAACGTAAAAAGAAGGTTTTATCAAGACTCACGTTAACAATATTGCAGCAGTACGCACACAATCGAAGCGCAGTAAGGATGCTAGTGTAACTAGCAAGAATACCACGAAAGCAAGAAAAAAGAAGTACGCTATTAACTATTAACGTACCTGTCTCTTCCGAAACGAATGAGTACTATAGACTATCTGAGACTACCATCGAATCCTCTTAGTCT
+
/:99;AA@ABBCBCAGCCCBBA;;;)4@<9>CCC@@=@<>::///;8;;6;=CC::4;==+754?89:79775<48/0////$/:385:;;/---90-----,-..(.2662667+2255;>>BCC@?@CA@@@BAAB=@?BCCBBA@C?B::::CBBAAA????BBB?BB?BBB@B??BC9>;;4777777%33-----99;>>:>9>>?A=A=@>C??;??@@@AE@C?ABD=A::8:?CAABBBBBBBCAA>?CCDCCACCBC?BBBBB?BB?BBC@BBB??
@ATNG8:03064:02455
GATGGTAGCGGCAGTATCAGCGCAGCCCAGAAGATCAGGAACTCTAGAAGAATTCAGATTTTTAACACGAGAGTAAACGTAAAAAGAAGGTTTTACAAGACTCACGTTAACAATATTGCAGCAGTACGCACACAATCGAAGCGCAGTAAGGATGGCTAGTGTAACTAGCAAGAATACCACGAAAGCAAGAAAAAGAAGTACGCTATTAACTATTAACGTACCTGTCTCTTCCGAAACGAATGAGTACGTGTGCGACGTGTCTCCTACCATCGAATCCTCTTAGTCT
+
@>:>7><A;0)0//////;4555;;??7@@@<=665=@2905:889:;7;<482334499:9*9?DBCCCBBACCD?BABBDDD2CDAD?AAA8AAB?CCBBCCCCB@B>BB>B?B?BAA?@@;;;CCCBBAAA?B;;;@FA@@DABB@A@A00-0>==A;?D9BBACCC@FC>A@A;??@@@,998/9=>?@1@B>=<=8@<<>D=D=A@@@=A=@@CA@=@;::@BD?C<?@C>CA?4988>7/////888===;@@B>898672;;<65718808:91:>::;
@ATNG8:03066:02427
GATGGTATTGTCATATGAGAGTGTGTACTCATTCGTTTCGGAAGAGACAGGTACGTTAATAGTTAATAGCGTACTTCTTTTTCTTGCTTTCGTGGTATTCTTGCTAGTTACACTAGCCATCCTTACTGCGCTTCGATTGTGTGCGTACTGCTGCAATATTGTTAACGTGAGTCTTGTAAAACCTTCTTTTTACGTTTACTCTCGTGTTAAAAATCTGAATTCTTCTAGAGTTCCTGATCTTCTGGGATGTGTGCGCAGTGCCTACCATCGAATCCTCTTAGTCT
+
@BC@<@=C>BDABBACCCCCCCCBBBABBCBB?@@@B=CC?B@CCIJCDF@CCCBC@C@CDDD?B@CCBCBCBBB>BBBBB3BB?BBBC>??@C@BBEACC?;;;BBB?BCCCCCAA?A@B?C;;;DICCCC?CDCC@CAAACCCCCCCBBBCCC?CCC?AB?B?BBCCCCCBB@BAAAA9@>?>@@@@@0@BBBC;;;BBBBB@@A4;;;;*;ABBB@D@CCACDDCCBC?B?BBBBBB?BBCD>@:::ABBABBBBBBDAFBC?DCC@@=@A?@???BBCBB
@ATNG8:03071:02460
GATGGTAGTATATCGCGTCGCTATCCAGAAGATCAGGAACTCTAGAAGAATTCAGATTTTTAACACGAGAGTAAACGTAAAAAGAAGTTTTTACAAGACTCACGTTAACAATATTGCAGCAGTACGCACACAATCGAAGCGCAGTAAGGATGGCTAGTGTAACTAGCAAGAATACCACGAAAGCAAGAAAAAGAAGTACGCTATTAACTATTAACGTACCTGTCTCTTCCGAAACGAATGAGTACGTGTGACGTACGTGAGCTACCATCGAATCCTCTTAGTCT
+
999;7==@A@CCCCBBBCDHCBB@@<@@@>BCCBBDAC@BCCBCBC@DC@EHA@::9EED3C???>BBBBABBF>98;BBBD1BD>:;;;<*<CC@ICCBCCDCC@C?CD?B@C?CCBBBBBCCCCCDCDBB?BBAA>ABBCBB?>;@=A@@=@FCBBBCD@DCCCBB>AA@AAA?BBBDB8;;;5:===>/>?;@;;;@@AA@<@=@???7:5:>A@@=@BAAAAA=A>ABB<BDF?BBABBCCBAAA?BBBBBBBBBAAACBB>A>>>@=@B?566:>A>==
@ATNG8:03074:02457
GATGGTAGCTCTGCTCTGACTCTCGTACTCATTCGTTTCGGAAGAGACAGGTACGTTAATAGTTAATAGCGTACTTCTTTTTCTTGCTTTCGTGGTATTCTTGCTAGTTACACTAGCCATCCTTACTGCGCTTCGATTGTGTGCGTACTGCTGCAATATTGTTAACGTGAGTCTTGTAAAACCTTCTTTTTACGTTTACTCTCGTGTTAAAAATCTGAATTCTTCTAGAGTTCCTGATCTTCTGGATACACTCATGTGCACCTACCATCGAATCCTCTTAGTCCT
+
@:A>?B=C@@;<CCCFHCCBBCBBBBA@=@00*0<<<9>B@EA@@ADDCCACCBBB@C@CBCC@E@BBBBBCCDD@CCBBB5BB@CCCD>BCCIACBB>BA>ABBCCHFCBCCCBCC?BBD@C?BBBBBCCC?@@CC@CBCBBBBBBDECC@?994:@@<@@=A?AABBC;;;D?ABBBB7B=B=ABBBB2BCCDJ>BACCCBAA@@5;;;;*;CBCC@C?BB>@@BBB;;;;@FECCCDAAABACCCCGCBBBBBBBBBA>@@@;;9:@@=AB@AAA@BBAA>@
@ATNG8:03078:02463
GATGTAGACATATCGTACTCTCTGTACTCATTCGTTTCGGAAGAGACAGGTACGTTAATAGTTAATAGCGTACTTCTTTTTCTTGCTTTCGTGGTATTCTTGCTAGTTACACTAGCCATCCTTACTGCGCTTCGATTGTGTGCGTACTGCTGCAATATTGTTAACGTGAGTCTTGTAATACCTTCTTTTTACGTTTACTCTCGTGTTAAAAATCTGAATTCTTCTAGTTCCTGATCTTCTGGTGTCTGATCTGTATCACTACCATCGAATCCTCTTAGTCT
+
BCC@CCCCCCCECCBBBDCCB@@BBCCDC??=?CCD>BA<@>AABBBCC?CAABC?C?AA@A?A?A?=@@@@A?7<<<=<.==:>97:3;978=B??;?A387>BBB<AAAAA@@@;@@@:@:@@@?>>>A;AAAA8===<===<AAA@@===@:=;;;AA:@9>><<<@@??:?@A<@@A;>:>>??@.33;;;43-----37::5:=<=*;=;<<4<5=A9@???@<@<?>>>??;?>>;>===8;:BAAAAA>@>>>>><@=>>@=AA:;<@9>>88:
@ATNG8:03087:02460
GATGGTAGTCTCAGATAGTCTATAGTACTCATTCGTTTCGGAAGAGACAGGTACGTTAATAGTTAATAGCGTACTTCTTTTTCTTGCTTTCGTGGTATTCTTGCTAGTTACACTAGCCATCCTTACTGCGCTTCGATTGTGTGCGTACTGCTGCAATATTGTTAACGTGAGTCTTGTAAAACCTTCTTTTTACGTTTACTCTCGTGTTAAAAATCTGAATTCTTCTAGAGTTCCTGATCTTCTGGGTCTCTCTCTCACGCACTACCATCGAATCCTCTTAGTCT
+
BBA=@CCCCCBBBCCCCCBCCCCBCBCBBA@>;>A@A;AB=A?BDDBCCB?CBEBB?B@BB@@>A?CBCBABDCC?@?CCD3CC?BBCC=BCCIACCC@CC?@@@CBC@BBCCDCCC@CDD?B?CDDDCDAA>ACCC@CBBBBCBBBAAA@@ABB@CCB?BB?B>AABBDCCCCABBBDD:B>A>A@@@?,>AAAB>AACBBBCAAA4:;:;*;?@@B>B@CD@CCCCBBB?A@BBBDCC@CBCC>CCCBCCCBBBCBBBBAAAC?CEDBB?AA=?@@>ABA@@
@ATNG8:03090:02451
GATGGTAGTGTCATATGAGAGTGTGTACTCATTCGTTTCGGAAGAGACAGGTACGTTAATAGTTAATTGCGTACTTCTCTTTCTTGCTTTCGTGGTATTCTTGCTAGTTACACTAGCCATCCTTACTGCGCTTCGATTGTGTGCGTACTGCTGCAATATTGTTAACGTGAGTCTTGTAAAACCTTCTTTTTACGTTTACTCTCGTGTTAAAAATCTGAATTCTTCTAGAGTTCCTGATCTTCTGGATAGCGACGCGATATACTACCATCGAATCCTCTTAGTCT
+
9@@=>BCB?@ABBFGCBAAABCBBCBABBEDC@BBBC=BB?B?BAACCAA@BCCCC@C?BBCC?C?C?ABCCCCC@CDDCC?CC@CCCF>CC?@?@BC?BB?BABDGD?CBBBDECC>CCC@C?CDCCDCCC?CCCFACBBBCCCCDCCDDBBBB?D??>?C?C@BBCCCBDCC?B@?@?5>=?;9:999*9@ABC=CCCBBCC@@@49:9:*;BCBC?C@CE@CBCDCCB?B@BDDDBB?BBD@BCBDDDDBBBBBBCDEEB@?>?BDBB>BC>BBB?BC@@@
@ATNG8:03091:02424
GATTAGCACGAGTCACTCATATCCAGAAGATCAGGAACTCTAGAAGAATTCAGATTTTTAACACGAGAGTAAACGTAAAAAGAAGGTTTTACAAGACTCACGTTAACATTATTGCAGCAGTACGCACACAATCGAAGCGCAGTAAGGATTGCTCGTGTAACTAGCAAGAATACCACGAAAGCAAGAAAAAGAAGTACGCTATTAACTATTAACGTACCTGTCTCTTCCGAAACGAATGAGTACGATGAGATCTCGTGTGCTACCATCGAATCCTCTTAGTCT
+
A?A5@@BBBCBBDEDDCBBBBBB@FBB>BEDDCC@C@BBBDCCC?BB?C?@@AAAABB2CAFCBBBAAABBB9@@;;;;;*;A<@5;;;*5DA9@B=@@@B?@>@@AAA@EE?AAABCBCCCCBBCAA:::;@@@?B?A@CCCB?C?A@>@BBBBBBCB?AA????:?@<@AA=ABBAA9988477666'55-575@BBBCB?B@DCCC?B?99;@@=@@??DBA<>;?@@9@9:4:??@BBBBBB??A??>>>????;;;=?188>>?5;;=989>EAABB
@ATNG8:03099:02425
GATGGTAGCATCATGCATATCTCACCAGAAGATCAGGAACTCTAGAAGAATTCAGATTTTTAACACGAGAGTAAACGTAAAAAGAAGGTTTTACAAGACTCACGTTAACAATATTGCAGCAGTACGCACACAATCGAAGCGCAGTAAGGATGGCTAGTGTAACTAGCAAGAATACCACGAAAGCAAGAAAAAGAAGTACGCTATTAACTATTAACGTACCTGTCTCTTCCGAAAACGAATGAGTACAGAGAGTACGATATGTCTACCATCGAATCCTCTTAGTCT
+
9;>D@DCCBCCGCAAAABBCBBB@@<@BB>A@A@8:588?B@BBBB?BB@C????CDCCB+;7;9588=::ADC7<;;;;;;*;@;>4:99&5<<9>B=<==@9;6:?AB<@@B=??ABGCAACIIICCBBB@B@@??BAA@???>8?=@;;7;DBCBBBB?BCCBAA=@@<@@@<@@@@@8?8918>A@A/=<6<788=@CCB:>:=<=<3:5:>@@@@BBAA@AA3:39999-99929778BBBCA@@A>B=B@@@B???>>>@<>?@;;7;?:???:=>;88
@ATNG8:03057:02490
GATGGTAGCAGAGCGAGTGTGTATACCAGAAGATCAGGAACTCTAGAAGAATCATGAATTTTTAACACGAGAGTAAACGTAAAAAGAGGTTTTACAAGACTCACGTTAACAATATTGCAGCAGTACGCACACAATCGAAGCGCAGTAAGGATGGCTAGTGTAACTAGCAAGAATACCACGAAAGCAAGAAAAAAGGAGTACGCTATTAACTATTAACGTACCTGTCTCTTCCGAAACGAATTGAGTACAGAGAGTACGAATATGTCTACCATCGAATCCTCTTAGTCT
+
;;//)54945555559;;<<;77--,(,,,(-/7:794:4=99:966068(//6//3,2222$24;75559::;AB4::35555$228+222&259+.-6----67296;;62223866695555;9;;<=<<9B69:@C:99@???<@=?;;29>=8><<B4555=;:6<=8===7<<:992833,388888#.(../..7355:6;69766/5177@@<:;<;==?>;>;;??3000*0)/;0038788988888//(-588--/:849;555325-55/385...
@ATNG8:03063:02485
GATGGTAGCACGAGTCACTCATATCCAGAAGATCAGGAACTCTAGAAGAATTCAGATTTTTAACACGAGAGTAAACGTAAAAAGAAGGTTTTACAAGACTCACGTTAACAATATTGCAGCAGTACGCACACAATCGAAGCGCAGTAAGGATGGCTAGTGTAACTAGCAAGAATACCACGAAAGCAAGAAAAAGAAGTACGCTATTAACTATTAACGTACCTGTCTCTTCCGAAACGAATGAGTACGATGAGAGAGCTCTCTCTACCATCGAATCCTCTTGTCT
+
44;<8=CCCBBBCCDCCCCBBBCCCACCF?B@BB::9;@CCD@@@C@CC@C?BB??@BBB3B?BBC?>?BBBAB>BCCCDDD3CC@DABBB<CBB?BBBBABBBB@BACEACBC=??AABBCCCCCCDDDBA?ABBC=??A@@@@@9?;@@@<@BBBBBDCACBBBCC@BB@>>>=AA?::/886199:::+9>9?=>=?AA=>:=<@@BA;?<??BCC@CCBBBBB>A>A@@;@@A<@ABBBBCBBAA>@??>>>?>==;::?@;>;::D<@?<>6617<<=
@ATNG8:03071:02471
GATGGTAGTGTCATATGAGAGTGTGTACTCATTCGTTTCGGAAGAGACAGGTACGTTAATAGTTAATAGCGTACTTCTTTTTCTTGCTTTCGTGGTATTCTTGCTAGTTACACTAGCCATCCTTACTGCGCTTCGATTGTGTGCGTACTGCTGCAATATTGTTAACGTGAGTCTTGTAAAACCTTCTTTTTACGTTTACTCTCGTGTTAAAAATCTTAATTCTTCTAGAGTTCCTGATCTTCTGGAGATACACATGATACTCTACCATCGATTCCTCTTAGTCT
+
@;B>@ECCCCBBCCDCBBBBCCCCCBABBC@A>ACCE>BB=B?BDGEDBB?BCCCC?C@DD@@<A?CCCCBBBAA>@BBBB1BC>BBBC>CCCD?CCC@CG>AAADCC@BBECDDBB=BCC?C?DDDEBBBC@CCBB?BCCCCCCBCCCCCBBBB?BCC@BB?B?BBBBBDBCC@BBBBB9@;@;==>>=,=>>>?<@BDDDCCBB@49:9:*:B?=B>A?BB>A@CCBAA?C?BAACCC@BBB@BCBDDCCBAAACCAAAAAAA?B@ABBB>B>@@@>BCBAA
@ATNG8:03072:02473
GATGGTAGAGAGACTGTAGCGCACCCAGAAGATCAGGAACTCTAGAAGAATTCAGATTTTTAACACGAGAGTAAACGTAAAAAGAAGGTTTTACAAGACTCACGTTAACAATATCGCAGCAGTACGCACACAATCGAAGCGCAGTAAGGATGGCTAGTGTAACTAGCAAGAATACCACGAAAGCAAGAAAAAGAAGTACGCTATTAACTATTAACGTACCTGTCTCTTCCGAAACGAATGAGTACTGCGTCTCACTCTCGCCTACCATCGAATCCTCTTAGTCT
+
;5<<8=BDBBBBCBGCCCCCBBBCE>BBB@BBDBBB@C@BBBAAAA?AA>A?BBBABDDD/A@ABBBBBBBBBA9<;;;;;;*;C@B5;;;&5@<9>B>CDCEBB@B?CC?CCCCACCCBAAAACCCCAAAC=B>;;9=>>@?@>>:@=B9977A?@@??A<??>AAD<@@:><=399666(88818><=>/::9@///:<>=?;?<?AAA7;8;?BBB@CBAA@@@597:CB9BAA>??ACDCAAABBDDDDCCBBBBCC@CCC@BBBBB?BD?@@@>BBBAA
@ATNG8:03078:02484
GATGTTAGCGCGACGAGCGTAGACCCAGAAGATCAGGAACTCTAGAAGAATTCAGATTTTTAACACGAGAGTAAACGTAAAAAGAAGGTTTTACAAGACTCACGTTAACAATATTGCAGCAGTACGCACACAATCGAAGCGCAGTAAGGATGGCTAGTGTAACTAGCAAGAATACCACGAAAGCAAGAAAAAGAAGTACGCTATTAACTATTAACGTACCTGTCTCTTCCGAAACGAATGAGTACGATGAGATCTCGTGTGCTACCATCGAATCCTCTTAGTCT
+
44<<<9ACDDCCCCGBBBBBCC;;;/9AA:@BBB;;7;?AABAAAB?BB?B>@@?9999:(9=ABBBBBBFA@?8;9=@@A@0AC?C?CCC<BBB?CBBBCCBBB?C?A@>A@@>ABBBCCCDDCCCCBBBC@CCAA<@@@@AA??;@?B@@>@C?@?BBBAAAABBB@CC?>>?<??B??7;;:788888(8>9=888>????=?=A@@@:>:=BBCC?BCAAABC?B???>8?@@<???BBCCBBA>>@@@A=;;:@>>>?@@<@AAAA<??;:;:;AB?@@
@ATNG8:03083:02514
GATGGTAGCGCATATCAGCGCAGCCCAGAAGATCAGGAACTCTAGAAGAATTCAGATTTTTAACACGAGAGTAAACGTAAAAAGAAGGTTTTACAAGACTCACGTTAACAATATTGCAGCAGTACGCACACAATCGAAGCGCAGTAAGGATGGCTAGTGTAACTAGCAAGAATACCACGAAAGCAAGAAAAAAGAAGTACGCTATTAACTATTAACGTACCTGTCTCTTCCGAAACGAATGAGTACTATGTAGAGCTCTATACTACCATCGAATCCTCTTAGTCT
+
;===@BBECAABBCECDBCHCCCCB<B<:45>9?==29.4::8=9>7=:6=887999::>0>;@BC::9C=@AE=@@AB@@@1@@=@=AAA7AAB=;;:ABBCBC?BAFG?@?@=??ABCABBDCDCCCCCC@C@@@@B@@@AA@@<@>B;;7;CBBBCCC@AAACCD?AB?CBB?BBBCC<@>>9::9999%9@;>998?=C@A7:88=CA6;7;?CBB@CCAAA@@<@=@@@9@BA?@AABBBBBBBBBBCBBB??;>>>@@@@<@???A<AC>;;96;@9::
@ATNG8:03090:02516
GATGGTAGACACGTGTGCTCTCTCGTACTCATTCGTTTCGGAAGAGACAGGTACGTTAATAGTTAATAGCGTACTTCTTTTTCTTGCTTCGTGGTTTTCTTGCTAGTTACACTAGCCATCCTTACTGCGCTTCGATTGTGTGCGTACTGCTGCAATATTGTTAACGTGAGTCTTGTAAAACCTTCTTTTTACGTTTACTCTCGTGTTAAAAATCTGAATTCTTCTAGAGTTCCTGATCTTCTGGTCTACTACACTGTACTCTACCATCGAATCCTCTTAGTCT
+
=94589>CECAAAIA0//99=:BBBBBBCC;;6<AAA<AC?C?BABABCC=AAAA@<@>A>>>>C??AAA@:===555===*::6:27.2==?7?CA6??337<;9968:>A@=>=;?>>;?;>???;:;A7>>>B:==:9<///;7777;===:>9;5;>*/*.356799>;373553&.(.333333(38::=3;55599;@AA;>>>=*<@>>?:@:@A:??@@???1818::::;3:::=AAA@888AAAAAAAB?=;>D=A688=9=A=;;;=>>;;;
@ATNG8:03092:02481
GATGTAGAGAGACTGTAGCGCACCCAGAAGATCAGGAACTCTAGAAGAATTCAGATTTTTAACACGAGAGTAAACGTAAAAAGAAGGTTTTACAAGACTCACGTTAACAATATTGCAGCAGTACGCACACAGTCGAAGCGCAGTAAGGATGGCTAGTGTAACTAGCAAGAATACCACGAAAGCAAGAAAAAGAAGTACGCTATTAACTATTAACGTACCTGTCTCTTCCGAAACGAATGAGTACTGCGTCTCACTCTCGCCTACCATCGAATCCTCTTAGTCT
+
999:;=BCCC@AACECDBBBAAAB=BAA?B;;;@@<?@CDCCBBB>BB?B;>>??ACCC2A>ABBABABAAAA=;;@BCCC2AA5;4<;;&9@@<@BB@<>?9<5:;@B?CBB>AAAABABACHCCCDCCCCCCAA<A@@A???B?C@C::9;BAACBCD?AAABCC@BB<??C@CBBBD=@993:::::*795:///::>>?:>6;;==<A=AAC;;8;B@@?BB@C@BCC=BBB<??AABBBBBCBCCD@A????ABB?BBB@CCBAA<AA=A@A@BCB@@
@ATNG8:03098:02500
GATGGTAGAGAGAGCTCTCTCATCGTACTCATTCGTTTCGGAAGAGACAGGTACGTTAATAGTTAATAGCGTACTTCTTTTTCTTGCTTTCGTGGTATTCTTGCTAGTTACACTAGCCATCCTTACTGCGCTTCGATTGTGTGCGTACTGCTGCAATATTGTTAACGTGAGTCTTGTAAAACCTTCTTTTTACGTTTACTCTCGTGTTAAAAATCTGAATTCTTCTAGAGTTCCTGATCTTCTGGGTGCGCTACAGTCTCTCTACCATGAATCCTCTTAGTCT
+
>:4405:<@BBBBAA966=>>>@?A:69<<AB?CBBB<BA?A@:::A@AA<?;;BD@C?BBCG>C<AABBBB?>@@BBBBB12539;;>7889@:@?>8=A8=6857?7==>>>>>C<???<@<@AAAAAAA<AAAA:>=??<==?@@@BF>==@;888<??;@<???@@@???=???AA5A=A:<<<<<.<<99=06/////999<1::::+9==?@<@7>>7>BB>>;;7::=<?@@@9=<<=7:;:C@@@@@>=>===>>==<=<=D<==1///9=====
@ATNG8:03082:02535
GATGGTAGATACTCGCTGATACACCCAGAAGATCAGGAACTCTAGAAGAATTCAGATTTTTAACACGAGAGTAAACGTAAAAAGAAGGTTTTACAAGACTCACGTTAACAATATTGCAGCAGTACGCACACAATCGAAGCGCAGTAAGGATGGCTAGTGTAACTAGCAAGAATACCACGAAAGCAAGAAAAAGAAGTACGCTATTAACTATTAACGTACCTGTCTCTTCCGAAACGAATGAGTACTGTATCTATGTGTGCGCTACCATCGAATCCTCTTAGTCT
+
7:::@AAACGBCC<:9?;?@A@ACC@CBC@DCBBAA>A@CCA@@AC?CC?C?AAAAABBB3B@C??ABDA@@@B:>=;;;;;*:C>C<AAA9CEJIJBBBCDDDC>@=@C@CBA?BBBBCBCCCCCDDCBBB?BBBB?B@@@CBBB@B?B?@=@CFFCABA?AACBBB?BB>>>?=@@AAA8?;;5;BBBB/>>;>887?@A>><>=@>>=<A<@?CBC?CCCCBBB=?=?FD>CCC?ABBBBAAACDBBBB>>>@@>>>@A@@@<@AA@@78808;;;AC@?@
@ATNG8:03085:02542
GATGGTAGCTCACGTACGTCACACGTACTCATTCGTTTCGGAAGAGACAGGTACGTTAATAGTTAATAGCGTACTTCTTTTTCTTGCTTTCGTGGTATTCTTGCTAGTTACACTAGCCATCCTTACTGCGCTTCGATTGTGTGCGTACTGCTGCAATATTGTTAACGTGAGTCTTGTAAAACCTTCTTTTTACGTTTACTCTCGTGTTAAAAATCTGAATTCTTCTAGAGTTCCTGATCTTCTGGTCTACTACACTGTACTCTACCCATCGAATCCTCTTAGTCT
+
:==>?BBCDCCBBBBCA@ACCBBBBCCCCCBB>ABBB=BB=@>@BBDCBB?BCCBA?B>BBBB>B>BBBCCBBBB?@@@??/??:?<=>4>C><;>AA=@@=@@ABBB?@@@>>>AA=A@@:@<A>>@@@6607??A8><<<<<=====AA=>=D=;<;<@@;?=>>>AABA??:@@@CB5C:=8<8878*8=666)--3---=::=<@@@@/@@>@@=A<AA;@@@A=>><@:=>===><>>A=A@@AAAAAA;:;>@@AA=66606---6422-,--067<;:
@ATNG8:03089:02551
GATGGTAGCACGAGTCACTCATATCCAGAAGATCAGGAACTCTAGAAGAATTCAGATTTTTAACACGAGAGTAAACGTAAAAAGAAGGTTTTACAAGACTCACGTTAACAATATTGCAGCAGTACGCACACAATCGAAGCGCAGTAAGGATGGCTAGTGTAACTAGCAAGAATACCACGAAAGCAAGAAAAAGAAGTACGCTATTAACTATTAACGTACCTGTCTCTTCCGAAACGAATGAGTACTATGTAGAGCTCTATACTATCGAATCCTCTTAGTCT
+
BBAB?BBBCBCD>DGBC<BBC@BBE?HCC@CCCC99;;ADCDCBBB@AB?B@A@@@@@@@2@?BBCBBBBBA@@8>?;;;;;*;C>B5;;;*9BB@CCBCCCCCC?A>AA?AAB?AABBCCCCECCBBABBD@CBBC@AA@BBBBB@B@E@@>@CBCCBBB@BBBAA@@CC?>>?799@>A7;:;8<<=>>/:@9=///==AAA:?<?A>>6;6;>BBB@CAAADCC9:9:AB=BBB@BBBBBBAAAA?AAAAAAAA>>>>>>@===><>A<@@@<@;::>
@ATNG8:03111:01933
GATGGTAGAGTACAGTGTAGTAGACCAGAAGATCAGGAACTCTAGAAGAATTCAGATTTTTAACACGAGAGTAAACGTAAAAAGAAGGTTTTACAAGACTCACGTTAACAATATTGCAGCAGTACGCACACAATCGAAGCGCAGTAAGGATGGCTAGTGTAACTAGCAAGAATACCACGAAAGCAAGAAAAAGAAGTACGCTATTAACTATTAACGTACCTGTCTCTTCCGAAACGAATGAGTACTATAGACTATCTGAGACTACCATCGAATCCTCTTAGTCT
+
:==?@BBCCDCCFCBCCBGJDCBBB@BCC@BBB@@A594:>?@BBA>AD?C?BCDB@@@?.?8?A>BCCCCAAA:@?BCDDF5CC;A5;<<*:@C8996;@>CBB?B@CB?ABC>BBBBCCCCBCCCDCBBB?BBAA>ABBA??>><@@CBB?BDECBCAB?BCBBBB?CB>AAA499988)8<<7<====.9>7=///==??@<@=???C=C>E8;:B?BA@??BB?B?BDF=BAB999AACBC???@@@;;;@ABABCCBBAB>ACCKE>AA?BBB?AC@??
@ATNG8:03115:01946
GATGTAGCGCATATCAGCGCAGCCCAGAAGATCAGGAACTCATAGAAGTAATACATGATTTTTTAACACGAGAGAAACGTAAAAAAGAAGGTTTTACAAGACTCACGTTAACAATATTGCAGCAGTACGCACACAATCGAAGCGCAGTAAGGATGGCTAGTGTAACTAGCAAGAATACCACGAAAGCAAGAAAAAGAAGTACGCTATTAACTATTAACGTACCTGTCTCTTCCGAAACGAATGAGTACGTGTGCGACGTGTCTCCTACCATCGAATCCTCTTAGTCT
+
@BB?;;A96;BCGDEECBBBAA@@4:6=9A@<55/47279//---50--/)////3:777888%86:9988///:9188//////#3989::;;136>9/..99999@:@;??<???9=<==BCBBBBBBCBBBB>BBBB>BBB=?<6719?BCC<@?CC???>:>@@;;;9==8<9:177===4===:<<===.7948...5569>5:2776628277GCCACFDCDBB?B?BA@9@::4;?@@@AA@>>000::<>@BBBBC?@BB?B==>>;?@9:;;:888;;
@ATNG8:03116:01965
GATGTAGTGTCAGTGCGCGTCGTCCAGAAGATCAGGAACTCTAGAAGAATTCAGATTTTTAACACGAGAGTAAACGTAAAAAGAAGGTTTTACAAGACTCACGTTAACAATATTGCAGCAGTACGCACACAATCGAAGCGCAGTAAGGATGGCTAGTGTAACTAGCAAGAATACCACGAAAGCAAGAAAAAGAAGTACGCTATTAACTATTAACGTACCTGTCTCTTCCGAAACGAATGAGTACTGTATCTATGTGTGCGCTACCATCGAATCCTCTTAGTCT
+
;4445<>>CGDBB>>@;>;;;;;C:BDC@BC;;;@<@>AAAAAAA@BB@B?@@>9::::(89?ABBBCCCCCC=AA;;;;;*;;5;>BBB9CBB@BBBCCDBAA5;5;;5:BA=@@@BDKEFFDBBBCCCC@BBBB>??AABBBB@C@D;;;;ACC@@@B?BBBBBB@AA>A995:?@BA=;;;788888(8<7=888>?;;;=B<A@@A;?;??BDD@CDDCFAA>A@BBC=C>><>BBCBBABCBBCBB999>>:;;;BA??;>>>BD=AA<888=ACA@@
@ATNG8:03119:01966
GATGGTAGTACATGATAGACGACACCAGAAGATCAGGAACTCTAGAAGAATTCAGATTTTTAACACGAGAGTAAACGTAAAAAGAAGGTTTTACAAGACTCACGTTAACAATATTGCAGCAGTACGCACACAATCGAAGCGCAGTAAGGATGGCTAGTGTAACTAGCAAGAATACCACGAAAGCAAGAAAAAGAAGTACGCTATTAACTATTAACGTACCTGTCTCTTCCGAAACGAATGAGTACGTGTGCGACGTGTCTCCTACCATCGAATCCTCTTAGTCT
+
::<=7;;;:;<<665566<==?=;;6959./:9///)/)/88:99;59848278999999(94;BCCCCMLBBB=BBBCEEE5DC?C7;;;6;CC?BBBBBBCCB?B?BB@BBB@BA@BBBBBCCCCCCCDD@AABC>BABAAB@@=A@CBB@BCCCCCCC?@AABBC?CD@BBA499999,:??;:::99(7@<?<@;@@BBB<@;@@CB8;6:ABAA?AD@@@BC@C@DDD>AAC=??A@@AA999999@BBBBBBC@@<@BB?>>@@@<@A<888;??888
@ATNG8:03120:01961
GATGGTAGCTCTGCTCTGACTCTCGTACTCATTCGTTTCGGAAGAGACAGGTACGTTAATAGTTAATAGCGTACTTCTTTTTCTTGCTTTCGTGGTATTCTTGCTAGTTACACTAGCCATCCTTACTGCGCTTCGATTGTGTGCGTACTGCTGCAATATTGTTAACGTGAGTCTTGTAAAACCTTCTTTTTACGTTTACTCTCGTGTTAAAAATCTGAATTCTTCTAGAGTTCCTGATCTTCTGGTGTCGTCTATCATGTACTACCATCGAATCCTCTTAGTCT
+
55==;?ABA;;<A@;DCCBAB>00/877;<5978>>>56629<9;:A@CC@CCCCC?C?BAAB@D@BBBCCCDDE=@@??>,=?8>?@?8@A;:2:@@;AB9;;BCCC@CCDDDCBC@CCC@BACE@@:;;B@DBBB=AABAAAAABBAAA@????BAA>AB=@6::B@@AGFD@B;;;;6;@C?AAAAA0ACCCE?CBBBCCB@@@5;;;;*;AABCADACC@DBBBCBB?B@EDBBBC@BBC@FCCBBCBAABCBBBBCBBAC@DEDAA>AB?BBB@BBBBB
@ATNG8:03126:01947
GATGGTAGAGAGAGCTCTCTCATCGTACTCATTCGTTTCGGAAGAGACAGGTACGTTAATAGTTAATAGCGTACTTCTTTTTCTTGCTTTCGTGGTATTCTTGCTAGTTACACTAGCCATCCTTACTGCGCTTCGATTGTGTGCGTACTGCTGCAATATTGTTAACGTGAGTCTTGTAAAACCTTCTTTTTACGTTTACTCTCGTGTTAAAATCTGAATTCTCTAGAAGTTCCTGATCTTCTGGGTGCGCTACAGTCTCTCTACCATGATCTCTTAGTCT
+
4444.549;;;;9;;666<<=>==<66559:;066>>6==:>:CC;;;87-3338<8;7888=7=7<;====8887=??==+22599::19<::68886;=.32226605.....66.355282868./.35/7::=.559999;>9:9A6758>3:7:176061878;97977152525&53;6:8888*555;;+/////66///(///'.6:8<373///;;;=///6;067<=<=36666.///777AA98785553668*/-73---620222,,
@ATNG8:03127:01923
GATGGTAGTGTCATATGAGAGTGTGTACTCATTCGTTTCGGAAGAGACAGGTAACGTTAATATGTTAATAGACGTAACTTCATTTTTCTTTGCTTTCGTGGTATTTCTTGCTAGTTACACTAGCCATCCTTACTGCGACTTCGATTGTGTGCGTACTGCTGCAATATTGTTAACGTGAGTCTTGTAAAAACCTTCTTTTTACGTTTACTCTCGTGTTAAAAATCTGAATTCTTCTAGAGTTCCTGATCTTCTGGTAGAGCGTGCATATATCTACCATCGAATCCTCTTAGTCT
+
@?@=?BD?@@666>>>>DBBB==<;;;::99:7977:1//)/)/7755750--(---(-35///<79499////-606;2///999$//9(//4;144445:444)4:.44=99:9:::<544;9>=A<<265;77///949<<<8>?;666;?BABACCCAA=::55:<9C7??<695=::5:44444$47;.45555$44444)4444;95555.5555$5::55167<<6<<<555<8<8655@?@;??@=A@?;=;;>?999@>@A>BC>:<555=:>?9@@A;@<>89
@ATNG8:03133:01958
GATGGTAGCACGGACACGACGATGTGTACTCATTCGTTTCGGAAGAGACAGGTACGTTAATAGTTAATAGCGTACTTCTTTTTCTTGCTTTCGTGGTATTCTTGCTAGTTACACTAGCCATCCTTACTGCGCTTCGATTGTGTGCGTACTGCTGCAATATTGTTAACGTGAGTCTTGTAAAACCTTCTCTTTACGTTTACTCTCGTGTTAAAATCTGAATTCTTCTAGAGTTCCTGATCTTCTGGGTCTCTCTCTCACGCACTACCATCGAATCCTCTTAGTCT
+
;5==8?@@<<00)/777:==;;;@AAADBCC;;4;AA@<@@;>;@BBDDCD@CBBAB@D@BBBB?B?CBBBBBCBB?BBBBB2?=8:888(5997<A>><>B>AACE>>;>>>>AA>=:>?A;A;AAA?A@@@;>>@@8::@@>>>A??@@??><<4:::4;>:>:??><;;@@B=???BC5A=@=AAAAA7;:>AA9>>A=====::0888)5;99;9>8>>;===///;5;7=@;::>:<<=>9>BAA@?????@@@>>>@?B<::;>>:>?=>>><=>>CA
@ATNG8:03136:01933
GATGGTAGAGTATCATGTGTATCTCCAGAAGATCAGGAACTCTAGAAGAATTCAGATTTTTAACACGAGAGTAAACGTAAAAAGAAGGTTTTACAAGACTCACGTTAACAATATTGCAGCAGTACGCACACAATCGAAGCGCAGTAAGGATGGCTAGTGTAACTAGCAAGAATACCACGAAAGCAAGAAAAAGAAGTACGCTATTAACTATTAACGTACCTGTCTCTTCCGAAACGAATGAGTACTGTATCTATGTGTGCGCTACCATCGAATCCTCTTAGTCT
+
4=::066;?@;<ACCABBCBA@@@@=@BB?BBCCBB@B@BAAABBA=AC<A?@BBCBCBC5CACCGCCBBBDCD=CC;;;;;*;A>B5<;;5;BB@BBBBCBCBB?B@BC?BBB?BBBCDDEEAAACGCCCC?BCED?B@@AA@@A>B=@@@=@CCCCCBB?ABBAAA<@@;=>?39:@@@5?:938=DDE/AA;>888;;;>><@<@C>=:><@AICCACCAAABB?C@BBB>CCC@BBBDBBBBBBBBDB>@?BBAAAACFCC>>>A??:==:;;;;AC;;<
@ATNG8:03137:01961
GATGGTAGGAGACACGTCGCACACGTACTCATTCGTTTCGGAAGAGACAGGTACGTTAATAGTTAATAGCGTACTTCTTTTTCTTGCTTTCGTGGTATTCTTGCTAGTTACACTAGCCATCCTTACTGCGCTTCGATTGTGTGCGTACTGCTGCAATATTGTTAACGTGAGTCTTGTAAAACCTTCTTTTTCGTTTACTCTCGTGTTAAAAATCTGAATTCTTCTAGAGTTCCTGATCTTCTGGCGCGTATGTATGTCGCCTACCATCGAATCCTCTTAGTCT
+
499:<@=F?CCBBCCCCCCCCCCCCCCCCCCC?B@@@;@C?C>@@?B>BB?BBCBB@B@AAAC?B?BCDCCBB@A?BBCCC1<<8<<<=4=@@@<??C?BB?B===A?:>>@@@A@>:@AD:=:>A@>>=>@=DAAA9?>AAAA?>?@@AA>==?<===<@@<@<???AAAAAA;@@@@@6@;<8;=CCA.>=AA9A<><A>>>??9>>>>.>;;;?:>:?><>@AAAAA;A<==>A@@;@>>:;;;>>>>==A>>>@>>9>>A:=<<<A;AC:<<<;AA@@@
@ATNG8:03137:01967
GATGGTAGTATAGAGCCTACATAGTACTCATTCGTTTCGGAAGAGACAGGTACGTTAATAGTTAATAGCGTACTTCTTTTTCTTGCTTTCGTGGTATTCTTGCTAGTTACACTAGCCATCCTTACTGCGCTTCGATTGTGTGCGTACTGCTGCAATATTGTTAACGTGAGTCTTGTAAAACCTTCTTTTTACGTTTACTCTCGTGTTAAAAATCTGAATTCTTCTAGAGTTCCTGATCTTCTGGCGCTCTGTCACGTCTGCTACCATCGAATCCTCTTAGTCT
+
4<<<=CCBBBBBBHCCACDCBBBCCCCCCCB?B;;<0;;5;>@A;::@?9?>???=A?ABAB?B@CCBBB>>@B?BBCDC2:;5;>=>7>AAA>ACB?BB999@@??<?@@@AA??:==>;A;;;;???>A;>>>A688>8::>>>A@@@>>>B<>>>=>>;>>CC>>>AA>=8><<<<2<<>9:6666)6=666(--3---977;<>BBB/A@>>><?<@@=A>>98880606977--)----3=:=>@>:;77777=<=>;;5;>A@A<@@<@??<;;;??
@ATNG8:03143:01966
GATGGTAGCTCACGTACGTCACACGTACTCATTCGTTTCGGAAGAGACAGGTACGTTAATAGTTAATAGCGTACTTCTTTTTCTTGCTTTCGTGGTATTCTTGCTAGTTACACTAGCCATCCTTACTGCGCTTCGATTGTGTGCGTACTGCTGCAATATTGTTAACGTGAGTCTTGTAAAACCTTCTTTTTACGTTTACTCTCGTGTAAAATCTGAATTCTTCTAGAGTTCCTGATCTTCTGGGATGTGTGCGCAGTGCCTACCATCGAATCCTCTTAGTCT
+
;49:7;>ACD@BBCHF96:DCCCBBBCCDCCC?BBBF>BB?C?BBBCCCC@C98:B?B?BBCC@C?C???ABAAA=@AABB1BB>B>AA9ABBB>BBC>BB;==>AB?<@@@@?DCA:=>A;A:?>>?<><@:@@@A9>>>=<=>AAA@AA=>>B=677;==8><?@A@@@A::7;>>EE5B=A:78877(8=;;;+//:///93-////'.567:3;2//-/<<;A@@<@=@@???A<;===4=///766666:<77<5:771779;;7=?:>>H;>????
@ATNG8:03148:01965
GATGGTAGCTCGCTGATGATATCTCCAGAAGATCAGGAACTCTAGAATAATTCAGATTTTTAACACGAGAGTAAACGTAAAAAGAAGGTTTTACAAGACTCACGTTAACAATATTGCAGCAGTACGCACACAATCGAAGCGCAGTAAGGATGGCTAGTGTAACTAGCAAGAATACCACGAAAGCAAGAAAAAGAAGTACGCTATTAACTATTAACGTACCTGTCTCTTCCGAAACGAATGAGTACATAGATATACGTATAGCTACCATCGAATCCTCTTAGTCT
+
49:<7<<:55;;;;;@A@BCC=:9B9@<A:<@ABBB@B@BBBBBBB@BB@D@9:9??AAA3B=AAB????>???8<7>;===*55.5499;0;>>:<<<;>==<<295:B=AAA=??98;BBBEEFCA@@DC@C@A@?AAAAAAAB>A>B;;8;CAAACCC@CC@ABB@BB@AA@:??999+9><8:;;;;.;D=B===@BBCB;?<@?AA:>;>?BABABBBBCA@<@<@@@9@AA=AACBDBAACCCAA?@@CD>??AA@A@A<?@???7:;=:;;>AA@>?
@ATNG8:03151:01941
GATGGTAGTCTCAGATAGTCTATAGTACTCATTCGTTTCGGAAGAGACAGGTACGTTAATAGTTAATAGCGTACTTCTTTTTCTTGCTTTCGTGGTATTCTTGCTAGTTACACTAGCCATCCTTACTGCGCTTCGATTGTGTGCGTACTGCTGCAATATTGTTAACGTGAGTCTTGTAAAACCTTCTTTTTACGTTTACTCTCGTGTTAAAAATCTGAATTCTTCTAGTACGTTCTGATCTTCTGGATAGCGACGCGATATACTACCATCGAATCCTCTTAGTCT
+
74555<<<665<<<://////7:-/////7//)35590;>8>9<;;=A6925>9?@6;.3:9>=B>A@A655:::.33333$38288991////)//5.5=055==;<7;@BABCBB>ABB?C@BC;;;;;B?CBBD:;;BAC;:;A???9:8?C?CCB=?@8=198>>@>BBDA@AAEF7;6;=:;;;;*;A>AA0::B;::@@@A=AABB2AA@@A6:89D=?@;;0000;*0088:;83974.44438<::////-66--/88(//6//(//(.33.39;;:
@ATNG8:03152:01954
GATGGTAGCGCATATCAGCGCAGCCCAGAAGATCAGGAACTCTAGAAGAATTCAGATTTTTAACACGAGAGTAAACGTAAAAAGAAGGTTTTACAAGACTCACGTTAACAATATTGCAGCAGTACGCACACAATCGAAGCGCAGTAAGGATGGCTAGTGTAACTAGCAAGAATACCACGAAAGCAAGAAAAAGAAGTACGCTATTAACTATTAACGTACCTGTCTCTTCCGAAACGAATGAGTACGATGAGAGAGCTCTCTCTACCATCGAATCCTCTTAGTCT
+
?=44.5445==CBDCBBCBBBDCCB:@:;79::@?A4:69>>=>AC?@A=A;><<999::*9;ABABBBB<@A@<BBCBAB@,9;45.555&5::7;;;<;::<B<>=?A=A::7:A??@CB@@ADCCCCCCAC@@@=@@@@@@AA=B>B;;7;B@@@EBB?BA@@BB?BB?BBB<??A@@8>9939====.>A=>=>>@BA@@<@<@@AA<A<A@CBB>BC;;;CC@C?CCC>CCB?BBBBBEBAA===C==>BA@<99767AA=B=<<><AA=A==:==??>
@ATNG8:03155:01925
GATGGTAGTGCGTGAGAGAGAGACCCAGAAGATCAGGAACTCTAGAAGAATTCAGATTTTTAACACGAGAGTAAACGTAAAAAGAAGGTTTTACAAGACTCACGTTAACAATATTGCAGCAGTACGCACACAATCGAAGCGCAGTAAGGATGGCTAGTGTAACTAGCAAGAATACCACGAAAGCAAGAAAAAGAAGTACGCTATTAACTATTAACGTACCTGTCTCTTCCGAAACGAATGAGTACACATCGTCGTGTCGTGCTACCATCGAATCCTCTTAGTCT
+
?:<<<BDCCCCCECCCDDCCCCCCC=BBB@CEEBCB?B@CBBBBBC=AB?B???@ABDDD1C?BB@ABABBAAA:;;@CCCC5AA=@4:::&5>A9696;?><<B@B?AE?CBB=??CCCCCCCCDBBBDCC?BBBA<??@??@AA;A=A::7:CAAABBB?CBB>@>@BB?AAA>@@=?>8?;;5;BBBB/@@<@===AAAAA<A;@@AD8>:>DCBB?BBBBCBB=?=?CC>CBB?@@@CCCDAAABBB@BBBBBBBA@ABAB?BBBBB?BB?AAA@DBB@@
@ATNG8:03114:01996
GATGGTATAGAGACTGTAGCGCACCCAGAAGATCAGGAACTCTAGAAGAATTCAGATTTTTAACACGAGAGTAAACGTAAAAAGAAGGTTTTACAAGACTCACGTTAACAATATTGCAGCAGTACGCACACAATCGAAGCGCAGTAAGGATGGCTAGTGTAACTAGCAAGAATACCACGAAAGCAAGAAAAAGAAGTACGCTATTAACTATTAACGTACCTGTCTCTTCCGAAACGAATGAGTACCTCTCAGACGCTCGTCCTACCATCGAATCCTCTTAGTCT
+
<<==@CCBBCBBBCCCCCCA@@BBC>BCB?BCC@A??B?BCCBBBB>???B?99:AABBB3B?CD?BBCCCAAD:AA;;;;;*;A>A5;;;*:BA?CBCCCDDBB@B?AA?ABB?BCCCCBBCECCCCCCCD?BAAA?BAAABB?=7@>B::8;BBBAABC@CCCAAB?BB@BBA=A@988)675177888(/<5:///<<B=>:=<BBKE5868ACAB>AAA@?AA=?=?CC>BBC?BBBBBBB?BBBCAAA@@@@???D;??B<??>>A<AA=9::<A????
@ATNG8:03115:02001
GATGGTAGGCGTGTGAGAGTCTGCCCAGAAGATCAGGAACTCTTGAAGAATTCAGATTTTAACACTGAGAGTAAACGTAAAAAGAAGGTTTTACAAGACTCACGTTAACAATATTGCAGCAGTACGCACACAATCGAAGCGCAGTAAGGATGGCTAGTGTAACTAGCAAGAATACCACGAAAGCAAGAAAAAGAAGTACGACTATTAACTATTAACGTACCTGTCTCTTCCGAAACGAATGAGTAACTATGTAGAGCTCTATACTACCATCGAATCCTCTTAGTCT
+
:;:<8<>B?BBCCAA@CCC;;;:;5)5@<>BC;;;A=A<@@;;.7?;=@=A<??=9989(/6>>///779:===3;777737$33,3,333&2272755557;=A=B<@@<?>@:==@:;:@;;;@@A@A??;?A@@<>>>;;;//-/9=<@=@888;BCE>C???AA<@?;@@@=>=666)8:759<;;;+//*/666===BCC<A<A>@?=A=B>88::?<==@@@:=:=@?7?>?;=<99//)////79<<<<<<<<=>@>=>A;AAABD:>>=8898==888
@ATNG8:03117:01986
GATGGTAGCACGACACGACGATGTGTACTCATTCGTTTCGGAAGAGACAGGTACGTTAATAGTTAATAGCGTACTTCTTTTTCTTGCTTTCGTTGGTATTCTTGCTAGTTACACTAGCCATCCTTACTGCGCTTCGATTGTGTGCGTACTGCTGCAATATTGTTAACGTGAGTCTTGTAAAACCTTCTTTTTACGTTTACTCTCGTGTTAAAAATCTGAATTCTTCTAGAGTTCCTGATTTCTGGAGATACACATGATACTCTACCATCGAATCCTCTTAGTCT
+
9;458;?CCCC===?>=?<666>BCGGCCCBB?BAAA<BC?B@BBBCCBB@CBBAB?C?AACC>B>BBBBBBCB@>AAD?D1BA=<<89190/)0:=00+9?8>@ABAA<@@AAA>==7=AA;A;>===;;;?:?@@A588@>>>>>>A@@>>>>>9>>>;>>9>:<>@@@ADAA<A>===/=8<8:6666)6:333(--6---966;<BAAA.>><>>=A<??<>==@?>><@6::@;;1;6606:9==@@A>>>@@@@A??>>:>@@??:<<8<;<6::;==
@ATNG8:03119:02009
GATGGTAGCTCGCTGATGATATCTCCAGAAGATCAGGAACTCTAGAAGAATTCAGATTTTTAACACGAGAGTGAACGTAAAAAGAAGGTTTTACAAGACTCACGTTAACAATATTGCAGCAGTACGCACACAATCGGAGCGCAGTAAGGATGGCTAGTGTAACTAGCAAGAATACCACGAAAGCAAGAAAAAGAAGTACGCTATTAACTATTAACGTACCTGTCTCTTCCGAAACGAATGAGTACGAGAGAGCACACGTGTCTACCATCGAATCCTCTTAGTCT
+
;::<8555=556;;;;=<<@BB@@;:=<@:=:::54.47334:43359938,33333333$34;;:8899//.75///////$44.4.444&59<7<<<<<<955.4799055<65559:::<<<<=;<<>=9=;;7665<>>>=??D@9:69;;;>>><>7;99888277,333,33337.3334:;;<=+77268::877<>5;5;=AA=A:>=CA@;>0//9994;;:<A494767338933338899//////88<9:632,285552895:??;?>>=?
@ATNG8:03119:02016
GATGGTAGCGCACACATAGATACAGTACTCATTCGTTTCGGAAGAGACAGGTACGTTAATAGTTAATAGCGTACTTCTTTTTCTTGCTTTCGTGGTATTCTTGCTAGTTACACTAGCCATCCTTACTGCGCTTCGATTGTGTGCGTACTGCTGCAATATTGTTAACGTGAGTCTTGTAAAACCTTCTTTTTACGTTTACTCTCGTGTTAAAAATCTGAATTCTTCTAGAGTTCCTGATCTTCTGGAGATATCATCAGCGAGCTACCATCGAATCCTCTTAGTCT
+
5<=>?BBDCBBBBCCBBBCBBA?@@@<65CCA=?@@@=@C@E@CCCCCCC@CCBBB@?;>>00*0)/>;@=DCCA=@@@@=0@A;@?AA<AABC@CCB?BC?BABCCC@CCCCCCBC?BBB@C?CCECCCAA>@DCC@CAAACCDBBBBCCCBCE?BAB@BC=A>@>@@AAABC?BBBDC;C>@>@BDCD5CCCCC?CCCBBBDCCC@CCCC5CBBCDBD@BC@CBBCCBB@B@BBBBCC?B?@>@CCDCCCCCDDAAAAABCCC?BBBBC?@@<@B?;?B@@A
@ATNG8:03120:01976
GATGGTAGCATCATGCATATCTCACCAGAAGATCAGGAACTCTAGAAGAATTCAGATTTCTAACACGAGAGTAAACGTAAAAAGAAGGTTTTACAAGACTCACGTTAACAATATTGCAGCAGTACGCACACAATCGAAGCGCAGTAAGGATGGCTAGTGTAACTAGCAAGAATACCACGAAAGCAAGAAAAAAGAAGTACGCTATTAACTATTAACGTACCTGTCTCTTCCGAAACGAATGAGTACCTCTCAGACGCTCGTCCTACCATCGAATCCTCTTAGTCT
+
AAAA?BCCCCCCCABBCCCDBBBBB?BCC@BBBAAA?A?ABBBBBC?BB?B@BBBBBC>CCC>AA>B>>>A@@@7@A;;;;;.<>9?/89929>@<>;::ADBAA8<8=A;>==:==@>BBCCCCCCCCCCC@CABB@B@A@CB?@<@?@??>?BCCCCBA>BCC@@A>A@=@@@8<<898*:==9:98888%/:69///88>BA<@;>@@@:>:=ADFF?BBAAAGG?A?ACC=CBB@BBBBBAC>?@?ABBC@A@AB>>C8<=?<?>?A@<AD<788<>A=>=
@ATNG8:03123:01988
GATGGTAGGTGCACATGAGTGTATCCAGAAGATCAGGAACTCTAGAAGAATTCAGATTTTTAACACGAGAGTAAACGTAAAAAGAAGGTTTTACAAGACTCACGTTAACAATATTGCAGCAGTACGCACACAATCGAAGCGCAGTAAGGATGGCTAGTGTAACTAGCAAGAATACCACGAAAGCAAGAAAAAGAAGTACGCTATTATCTATTAACGTACCTGTCTCTTCCGAAACGAATGAGTACGAGAGTCAGAGCAGAGCTACCATCGAATCCTCTTAGTCT
+
44445;;=?B@AABBBBCBBBBBBB?CCC@CBCA@?<@>@CDECCC=?B5;5;;ACBCCC1A=ADBBBCCCBBA9@A;;;;;*;=9=5:99&9=<3:AACCBBBB?B?BC=ABB>889BCBBBCIBBB@@?A?ABCC@BBBBBBBB>@<A997:BAAACBB@BCC?@??BB>AA@;?;;8:/..-(-;;;;,2207.//7799A;>>@?;;5;5;>A==:>>>====5:4898-8AC6;;BAA@A===;///9;<==>>>>>>??=??>>>=AA==>=:>BA@@
@ATNG8:03130:01978
GATGGTAGCAGACGTGACAGAGCGCCAGAAGATCAGGAACTCTAGAAGAATTCAGATTTTTAACACGAGAGTAAACGTAAAAAGAAGGTTTTACAAGACTCACGTTAACAATATTGCAGCAGTACGCACACAATCGAAGCGCAGTAAGGATGGCTAGTGTAACTAGCAAGAATACCACGAAAGCAAGAAAAAGAAGTACGCTATTAACTATTAACGTACCTGTCTCTTCCGAAACGAATGAGTACTTGTGCGACGTGTCTCCTACCATCGAATCCTCTTAGTCT
+
99;<8<<===@B@?;<;;;<A@@AB?BBC@CCABAB?B?BBC897B?B><?;/0/99===0=7=98=<?<<:::3:=BBDDD1@@<@=BBA8B@B?BCCDDDBBB?@?@C?BBE?AA??ACCCDCDEDCBBB@BBCB?B???BBBC=@=A::7;CAAACCC@BBBBBB?BB>BCE=??A>>4:88188888(8>9>;;;=AAAA<@<>>?A<?<?@BCC@CAABBBA>A=C@@8@@@=@BB???@A<@@@@???A>>>BAD=??@=C@>>>;>B;;;;====@>
@ATNG8:03130:02019
GATGGTAGACACGTGTGCTCTCTCGTACTCATTCGTTTCGGAAGAGACAGGTACGTTAATAGTTAATAGCGTACTTCTTTTTCTTGCTTTCGTGGTATTCTTGCTAGTTACACTAGCCATCCTTACTGCGCTTCGATTGTGTGCGTACTGCTGCAATATTGTTAACGTGAGTCTTGTAAAACCTTCTTTTTACGTTTACTCTCGTGTTAAAAATCTGAATTCTTCTAGAGTTCCTGATCTTCTGGGATGTGTGCGCAGTGCCTACCATCGAATCCTCTTAGTCT
+
99::;@AA@BBBBCCBBBCHBCBBBCBABC?@=@A@A=@@=@?BAAAC@@99;BAC?B=AABA<A?CCBBCBAB=;?>===*5549222'277;6:7703=0568;:C:>AA888@A=>>>:=:=A<<<>>?<?BAA=AAAA?>>>@@A@@@>>>:==>=@A<@=BA@;;;@?>9>8888)8:>9;;;;;+;>;::1767///;9-//-===,=-//7166?>:>???AAA<><>AA>>>:==>>8>??>>;<:B>>;;;@;?>?;===>@;??<@@@=BAAAA
@ATNG8:03131:01971
GATGGTAGGCGTGTGAGAGTCTGACCAGAAGATCAGGAACTCTAGAAGAATTCAGATTTTTAACACGAGAGTAAACGTAAAAAGAAGGTTTTACAAGACTCACGTTAACAATATTGCAGCAAGTACGCACACAATCGAAGCGCAGTAAGGATGGCTAGTGTAACTAGCAAGAATACCACGAAAGCAAGAAAAAGAAGTACGCTATTAACTATTAACGTACCTGTCTCTTCCGAAACGAATGAGTACGAGAGAGCACACGTGTCTACCATCGATTCCGGATAGTCT
+
?<??ABBB@DAAAA;;;CDBCBCDFADBB?CCDDAA?@@;;;BDBA?AB>?<?BBBCBBB+=144;888:::::17744444$597<.555&5;;5<<;;=@@9<5;=;;5;@C<@@BBDD@FGCBBBAABBB?ADAA?A:::=::9<@=@;;5:A:88>:>=BBB==;;>>;/00000@AA5:88085655$294=255>>AAB=C==;;;<C;@8;;DADBBBB@@<??A@@9@=;5000>>@@AA@?;88:??:>A?>>>@?<5:///7=6:6:6?>>>>98
@ATNG8:03136:01977
GATGGTAGCTCTGCTCTGACTCTCGTACTCATTCGTTTCGGAAGAGACAGGTACGTTAATAGTTAATAGCGTACTTCTTTTTCTTGCTTTCGTGGTATTCTTGCTAGTTACACTAGCCATCCTTACTGCGCTTCGATTGTGTGCGTACTGCTGCAATATTGTTAACGTGAGTCTTGTAAAACCTTCTTTTTACGTTTACTCTCGTGTTAAAAATCTGAATTCTTCTAGAGTTCCTGATCTTCTGGCGCTCTGTCACGTCTGCTACCATCGAATCCTCTTAGTCT
+
77//)//79;;<><=<<665<<<9:555::;;9==A>7>>9;7;=566<@>B@@@A6949:<@;?<@CAA=B>=;749444$4:5:499,4;55.5;97=A=999AAA=B@?>B@@@=?@C@C@CCBBBBBB?BAAB7;;B;;;ABBAAAA:99?;:9717>1838=@@A@A@A499999&96@<@@BBB19:DDD899BB@B@@=?49995$4==9929;>A=BBCAA@@=@=BB?@@B=?9;5;?ABBBBB<<;EBCB;;;AA6;;@:92:A;??B>AA@;;
@ATNG8:03141:01970
GATGGTAGTGTCATATGAGAGTGTGTACTCATTCGTTTCGGAAGAGACAGGTACGTTAATAGTTAATAGCGTACTTCTTTTTCTTGCTTTCGTGGTATTCTTGCTAGTTACACTAGCCATCCTTACTGCGCTTCGATTGTGTGCGTACTGCTGCAATATTGTTAACGTGAGTCTTGTAAAACCTTCTTTTTACGTTTACTCTCGTGTTAAAAATCTGAATTCTTCTAGAGTTCCTGATCTTCTGGTCTACTACACTGTACTCTACCATCGAATCCTCTTAGTCT
+
666=:?===CCCDAAACBBBDDBBBAAAAA9;6:>?C89929.5>BBCCCACCCBB?A=:9:?9@<@@@CB<;;A?ABCBC2BBA?;?>=@@BB=@<@=@B=;;;BBB<AABBCBBB;;;C?B>BBBB;<;EAEBBB?AAACCBABBBBBCBBBC?AA@@CC=@;@@?@@AAAB>@@CCC;C@G>::;;;*::@??6:;CCDCCCBB<@@@@,?A@@A>B>BC@CBBBBBB>B?DCCDCC@C@@<@@@ACBBCBBB;;;BCBBBF?A@D;;:<E@BBC@BBC;:
@ATNG8:03142:01978
GATGGTACGTGTCATATGAGAGTGTGTACTCATTCGTTTCGGAAGAGACAGGTACGTTAATAGTTAATAGCGTACTTCTTTTTCTTGCTTTCGTGGTATTCTTGCTAGTTACACTAGCCATCCTTACTGCGCTTCGATTGTGTGCGTACTGCTGCAATATTGTTAACGTGAGTCTTGTAAAACCTTCTTTTTACGTTTACTCTCGTGTTAAAATCTGAATTCTTCTAGAGTTCCTGATCTTCTGGTATGACTAGTGTACTACTACCATCGAATCCTCTTAGTCT
+
>>?C6555555>;<66555<<<<<:5555<:;<8666>4<<7;7;<<>>CD<?@===?C>A<<;8<7;:=;;::<<.44444$382335;24455.5:@=<A>ACCBCC@CCCCCBCC?AAC@B?@A::;BAA;@A;;6;@?CA@@AAAAAA@?;;5;???BBAD>@?@@;9:>C=>::::*:2:2::9:9'49444)54;556999;.555&5////)/4<<8==>><<<5::?999DD9C99499999A@@@B@BBBAAABBB?AAA@@=@A;@@@000<<;
@ATNG8:03143:02009
GATGGTAGAGTACAGTGTAGTAGACCAGAAGATCAGGAACTCTAGAAGAATTCAGATTTTTAACACGAGAGTAAACGTAATAAGAAGGTTTTACAAGACTCACGTTAACAATATTGCAGCAGTACGCACACAATCGAAGCGCAGTAAGGATGGCTAGTGTAACTAGCAAGAATACCACGAAAGCAAGAAAAAAGAAGTACGCTATTAACTATTAACGTACCTGTCTCTTCCGAAACGAATGAGTACTATAGACTATCTGAGACTACCATCGAATCCTCTTAGTCT
+
944<8<;@ADDDD;<6>?@@@<;;A:==>@BCC@@@?A=@BD@@?C@CD=?<?A@9:9:9(98AA=@@@@B999055;;5;=8<>9>:>??2>CC@CBBCCBB@@?B@CCGBAB@DDCCCCCCBBBBBCCBB?B?A@>BBBBBC??>@@ACA>BABBBAAA@BBBBBB??;5;0/)//98917/6-766665$/:45/..88<=<;=<8>:<.5.5@CDD@BBABAAB9;8:@B=@?@?AAABBABCBBBBCCBB>CBCCFBBBA?=@@??C@CB?::9@AA?@?
@ATNG8:03144:01993
GATGGTAGAGTATCATGTGTATCTCCAGAAGATCAGGAACTCTAGAAGAATTCAGATTTTTAACACGAGAGTAAACGTAATAAGAAGGTTTTACAAGACTCACGTTAACAATATTGCAGCAGTACGCACACAATCGAAGCGCAGTAAGGATGGCTAGTGTAACTAGCAAGAATACCACGAAAGCAAGAAAAAGAAGTACGCTATTAACTATTAACGTACCTGTCTCTTCCGAAACGAATGAGTACATAGATATACGTATAGCTACCATCGAATCCTCTTAGTCT
+
/:99)//:@@;BB><665;@@969@<@@@=?@955;7>8@AAAA;;5;@5;555499;;;+;:>>>BB;;9ACB=CCCC@BB=@@?B?BCC9@AE?BBBBBA?AB@D@CC@CCC>C;;;CCDCBBDCCCCAA=ABBC?BBBA@@AB?A?A?>9>@@CABBB@BBBBBB?>?;???9:;>>=1;;;5;>???/;>69///99=@@=B=D:;;5:;?>BBG@CAAAA@A>A@AAA;@@B?AAFCBBABBCCBC99:CBBBCCBB>>>598@AC188;87//68///
@ATNG8:03146:02019
GATGGTAGGCGAGAGTGAGACGCAGTACTCATTCGTTTCGGAAGAGACAGGTACGTTAATAGTTAATAGCGTATTTCTTTTTCTTGCTTTCGTGGTATTCTTGCTAGTACACTAGCCATCCTTACTGCGCTTCGATTGTGTGCGTACTGCTGCAATATTGTTAACGTGAGTCTTGTAAAACCTTCTTTTTACGTTTACTCTCGTGTTAAAAATCTGAATTCTTCTAGAGTTCCTGATCTTCTGGTGCGCTACAGTCTCTCTACCATCGAATCCTCTTAGTCT
+
999:<=<A?BCBCAA;CCBB:66<<<BCCB??<?@@@<CC?B@BBBDDAB>BCBBB?B?CCCC?C>CAABBBBBB9ACCCC1>>:=<<=7<@@B?BBB?BB??>?AAAA>>>??@A;>>>7;7;??AAAAA;A>>>:>>>>;;;>?@@A@@@@D=>>><??<A9<<CAAAA??;===@@6?9>87////'/9333)--3---367;=AAAA/AAAAC=B<>>;>AC@@??=A<:::=9<59//*/<<>=>>>A>=>ADDB;<<7:666;5;;49>>:==???
@ATNG8:03107:02042
GATGGTAGTGTCAGTGCGCGTCGTCCTGAAGATCAGGAACTCTAGAAGAATTCAGATTTTTAACACGAGAGTAAACGTAAAAAGAAGGTTTACAAGACTCACGTTAACAATATTGCAGCAGTACGCACACAATCGAAGCGCAGTAAGGATGGCTAGTGTAACTAGCAAGAATACCACGAAAGCAAGAAAAAGAAGTACGCTATTAACTATTAACGTACCTGTCTCTTCCGAAACGAATGAGTACTATAGACTATCTGAGACTACCATCGAATCCTCTTAGTCT
+
44993;<<:;;;;<<>====55455.5:8033=>8818178=<<8B8B?8C?=>897?>?)=28880//7558;07566===*<<5:.99,5994;665=;<44.4.48389=49?@?BBBCCCCECBBBC?BAAA=@?AAADBB;A=@;;6;@BACBBB@BBBCBC?BB?AA@490;;:59//(/8:::+55/77::;;;>@<?;??>><>=<;ABD@CC::9FD@@;@A@8000*000;@AAC9:9B=<;>>BBBBBBAB9859BABB?BB>A9:5:ABAB
@ATNG8:03111:02026
GATGGTAGTGTCATATGAGAGTGTGTACTCATTCGTTTCGGAAGAGACAGGTACGTTAATAGTTAATAGCGTACTTCTTTTCTTGTCTTTCGTGGTATTCTTGCTAGTTACACTAGCCATCCTTACTGCGCTTCGATTGTGTGCGTACTGCTGCAATATTGTTAACGTGAGTCTTGTAAAACCTTCTTTTTACGTTTACTCTCGTGTTAAAAATCTGAATTCTTCTAGAGTTCCTGATCTTCTGGTGTATCAGCGAGTATCTACCATCGAATCCTCTTAGTCT
+
BCCB>A@AA<==666;;?=BCBBBAAAA@?8946>>@6==9=466<?>@A<@>A;;8:=A<AB<@?ADDD<<;B@;;000+0;6////;2:9>>9;;<8;:7;?>>@B?BCCCCCEC?CDB@C?BCCCBBBB?@@CC?BBCBCBBAC@@@BCBBB@BBA=AA=A?@@@AAABCD@CCCCC8B>A;@@@A@,@B@@@9@AA@@@;;;A@ILJD5C;;=D@CABCBBBBCDDD@B?BBBD@@=@AB=A@@@BBA@@BCECCBCCDDACBBBB=AA=;;;<@BABB
@ATNG8:03115:02032
GATGGTAGGCGACATACATACGCGCCAGAAGATCAGGAACTCTAGAAGAATTCAGATTTTTAACACGAGAGTAAACGTAAAAAGAAGGTTTTACAAGACTCACGTTAACAATATTGCAGCAGTACGCACACAATCGAAGCGCAGTAAGGATGGCTAGTGTAACTAGCAAGAATACCACGAAAGCAAGAAAAAGAAGTACGCTATTAACTATTAACGTACCTGTCTCTTCCGAAACGAATGAGTACTGCGTCTCACTCTCGCCTACCATCGAATCCTCTTAGTCT
+
@@AA?BCEAEBBBCFCCBBBBBCCH@BDJAAAABAA<@;@A@BBA@>??=??@??:;;;;*;=ACCCCCFBBBE>B@ABHIH5BB@B5;;;*9?<9=AAABBCDD?B?BC@CBB>A@BBCBBBBBBCCCCCD?CCCD=A@BB??>?<@?B@@=@BABBAAA@CCCBAA?BD?AAA799BAA8@9949@AAA3BA>>988>??;;7;<A?@@7:5:>BBB?BABBBBB?B@CCE>AAA>AACBBBBBBBBCBBCCCCCAAAC@DCC@CAAAA>AC?BBB@BBB@A
@ATNG8:03121:02026
GATGGTAGTGATACAGATCAGACACCAGAAGATCAGGAACTCTAGAAGAATTCAGATTTTTAACACGAGAGTAAACGTAAAAAGAAGGTTTTACAAGACTCACGTTAACAATATTGCAGCAGTACGCACACAATCGAAGCGCAGTAAGGATGGCTAGTGTAACTAGCAAGAATACCACGAAAGCAAGATAAAGAAGTACGCTATTAACTATTAACGTACCTGTCTCTTCCGAAACGAATGAGTACTATGTAGAGCTCTATACTACCATCGAATCCTCTTAGTCT
+
4:::=A<AACDDCGGCBCBBCCDBB@CCC@B@A??>4>7??>>?>B>CB?B?:99@>;;<+=7B??BCC@@@BB:A=BCCEC5BC@B5;;;*:@@=@AAACCCCCADABB?@@@=@@CBCDDBBCEECCCDC@CCBB>B@??BB??<@@CAA>BCCCBBBC?CCCCAA?BB>BBB?BCBBA:@@@<<>==>9>A;AAD>>>CCC@D?BAAA>A?BCECC?BBBA@@A>A?BCC>CBB>BBBBBBBBBBBB>>>>>?@?>==>==A;AA@@A;><::999=AAAA
@ATNG8:03126:02066
GATGGTAGGCGACATACATACGCGCCAGAAGATCAGGAACTCTAGAAGAATTCAGATTTTTAACACGAGAGTAAACGTAAAAAGAAGGTTTTATCAAGAACTCACGTTAACAATATTGCAGCAGTACGCACACAATCGAAGCGCAGTAAGGATGGCTAGTGTAACTAGCAAGAATACCACGAAAGCAAGAAAAAAGAAGTACGCTATTAACTATTAACGTACCTGTCTCTTCCGAAACGAATGAGTACTGCGTCTCACTCTCGCCTACCATCGAATCCTCTTAGTCT
+
;5::7;=A@D:96AACBCCCCBBCDACCCABBBCCB?B@BBCCCCB?AA=A?BBCDDCCC5C?CCCCCCCDCCC=B@??@@?0?@=B4;;;*0//:5//)////3;;6:7;@<@AA;??AABDDDCCCCCBBBC@CCBA?BBAA@@@B@C@CCC@CCCCCCCA=BBBB?=:>@;@@A=AA>?>8?@A=AABCBB(>>=@877AA@@@<A;??AA7;7;@CBD@CCBAACA=@=>@@;?CC@BBBCDCCAAABBBBBBBBCCBBA?BBC?CCAAB>BB>BBB?BCA?@
@ATNG8:03133:02028
GATGGTAGCGAGCGAGTGTGTATACCAGAAGATCAGGAACTCTAGAAGAATTCAGATTTTTAACACGAGAGTAAACGTAAAAAGAAGGTTTTACAAGACTCACGTTAACAATATTGCAGCAGTACGCACACAATCGAAGCGCAGTAAGGATGGCTAGTGTAACTAGCAAGAATACCACGAAAGCAAGAAAAAGAAGTACGCTATTAACTATTAACGTACCTGTCTCTTCCGAAACGAATGAGTACCTCTCAGACGCTCGTCCTACCATCGAATCCTCTTAGTCT
+
95::7;BLEDCCC@@ADFFCCCBBB@CCC@CCCC?@=?>AACCCA?<?A>A>BBBA@@@A2B@ECCCCCCDBBC>BBBBBBB5BB=E4;;;-;CC?@@;=CDCCB?B?CC@BBB?BBBBB@@@BBCCCCBBC@DCBB?CBBABAAA<B>BBB@BCCCCCDC?CBBBBB>BB?BA@;?A888*:??=ABFDD2CC?B998BBC?>:?:>>AA:>:?ACCC@CBABABB@D?AAC<ABC?BBBBBBA>???ABBBABAABBAC9?>A=@>;;<;AA<:;;<@A;;;
@ATNG8:03139:02024
GATGGTAGGACGAGCGTCTGAGAGGTACTCATTCGTTTCGGAAGAGACAGGTACGTTAATAGTTAATAGCGTACTTCTTTTTCTTGCTTTCGTGGTATTCTTGCTAGTTACACTAGCCATCCTTACCGCGCTTCGATTGTGTGCGTACTGCTGCAATATTGTTAACGTGAGTCTTGTAAAACCTTCTTTTTACGTTTACTCTCGTGTTAAAAATCTGAATTCTTCTAGAGTTCCTGATCTTCTGGCGCTCTGTCACGTCTGCTACCATCGAATCCTCTTAGTCT
+
4:;<9==C@DCAAA@@@BBCBCDC@CBBBCBB>BCAA<CC?B@BCCCDDD?EEDBB=B@GD??>A?BCCFBBBCD>AA@@@0@A?BBCC>CBCC@CCC>BC>B@AA?B=ACCCCDBB?ABD@D?CC@BBBBB@BCCC@BBCCCCBBCCBDAABBB@BBB@BB@C?CBCCCCCCC?A@@@@3?;@;A@BAB0@BBBF>CBCCCCBA@@=AAAB2BBABB?B?BCABBBCCBB?B@DCABBC>??A=ABCCCBBBDDDDBBBBBCCD@CCB@A>AB?BB@>BBBAA
@ATNG8:03140:02064
GATGGTAGTATCTGCACACTCTGTCCAGAAGATCAGGAACTCTAGAAGAATTCAGATTTTTAACACGAGAGTAAACGTAAAAAGAAGGTTTTACAAGACTCACGTTAACAATATTGCAGCAGTACGCACACAATCGAAGCGCAGTAAGGATGGCTAGTGTAACTAGCAAGAATACCACGAAAGCAAGAAAAAAGAAGTACGCTATTAACTATTAACGTACCTGTCTCTTCCGAAACGAATGAGTACACATCGTCGTGTCGTGCTACCATCGAATCCTCTTAGTCTT
+
44;;8<<>B@0////:09:B=CBBEACBA?BC@@@B?B?A::9>>==>>7;<<<///;;;+;5???@BAAA999+9:;;;;;*;B@B5;;;*9<>=AABABB@?@?A@DB?BCC>ABCCDCBBCBAAABBAB@BAAA>????@997/9:>??9<<>=???B>BBCBBB?AA=@DA8<<978*288.555667$/865/./88>;><>:;7AB5=8<:@==:><<=A9959=@@@<@@A=@AABDBCCBBBC<;@CCAAAAA???AA;???AA99940;707...-(
@ATNG8:03142:02060
GATGGTAGCTCTGCTCTGACTCTCGTACTCATTCGTTTCGGAAGAGACAGGTACGTTAATAGTTAATAGCGTACTTCTTTTTCTTGCTTTCGTGGTATTCTTGCTAGTTACACTAGCCATCCTTACTGCGCTTCGATTGTGTGCGTACTGCTGCAATATTGTTAACGTGAGTCTTGTAAAACCTTCTTTTTACGTTTACTCTCGTGTTAAAAATCTGAATTCTTCTAGAGTTCCTGATCTTCTGGCGCGTATGTATGTCGCTACCATCGAATCCTCTTAGTCT
+
::>>:==;5555;9999665<<>;99988833-38990::5:8;;666>=8<==55057;9::7;=@<@A;5544.4;;;;)44.4444)4455.59<.5505499;<8<=B;??BB<>@@;@<@BA@;;;A>BC@@=B@@CCA@@AAAAA@@@@=@??>AA5:7:A@@@BBBB>><<<<+0+0+00000*0BBBB>C;;;B;:9==29999'9>>9949;@B<@@B@@@C>A?ABBCBB>??IAHHBBBC;;;@>>@A000@@6;???=8=?;???????99
@ATNG8:03144:02025
GATGGTAGACATATCGTACTCTCTGTACTCATTCGTTTCGGAAGAGACAGGTACGTTAATAGTTAATAGCGTACTTCTTTTTCTTGCTTTCGTGGTATTCTTGCTAGTTACACTAGCCATCCTTACTGCGCTTCGATTGTGTGCGTACTGCTGCAATATTGTTAACGTGAGTCTTGTAAAACCTTCTTTTTACGTTTACTCTCGTGTTAAAAATCTGAATTCTTCTGGAGTTCCTGATCTTCTGGATACACTCATTGTGCACCTACCATGAATCCTCTTAGTCT
+
>;;<<<<CBCBCGCCCCBBBBCCBCCCCCCCB@CA@@<@@>A@BFBBABB?BCBBB?B?BCBB?B?CA???@:55155;;;*7726975.5//.26695?>579>>;;6:=@@BA@@;??D;A;>>>?;>>=:@@>><>@@@@@@@@@AAA?=66/8=<7=B=A====??@AAA<??@@@5?8=7::::;+6=999-2,,,,2678<:=AAA/AAA??;?=@@<?99766658589@:::176=9=<:>>;777716=:::B>>>=<=>=A;:70----33664
@ATNG8:03151:02026
GATGGTAGGCGACATACATACGCGCCAGAAGATCAGGAACTCTAGAAGAATTCAGATTTTTAACACGAGAGTAAACGTAAAAAGAAGGTTTACAAGACTCACGTTAACAATATTGCAGCAGTACGCACACAATCGAAGCGCAGTAAGGATGGCTAGTGTAACTAGCAAGAATACCACGAAAGCAAGAAAAAGAAGTACGCTATTAACTATTAACGTACCTGTCTCTTCCGAAACGAATGAGTACGTGGCGACGTGTCTCCTACCATCGATTCCGGATAGTCT
+
A@>??CBB@BBBBCCCBBBBBDCCC@CCC@CCDC::7;=AABCCBC@BB?B?@?@@CBBC5CAFEAAACCCCED=B;;<BBA,CF>A5;;09;;6<;;:@=99919:=>;????BBBBBBBCCCDCCCEEC@BA?@=@AADCBAA>B?B@@?ABBCCCCD@BBBBBB?AB?A@A=AAABB;@??;??CCC3@@:;///;>@>?:>9=>>>:>:?=BBB>BBBAAAA=A<@@A<A@A?AAAAAAABBB?B??????A?;;=AAA<?>>>?A=A<A=A:::???
@ATNG8:03151:02046
GATGGTAGCATCATGCATATCTCACCAGAAGATCAGGAACTCTAGAAGAATTCAGATTTTTAACACGAGAGTAAACGTAAAAAGAAGGTTTTACAAGACTCACGTTAACAATATTGCAGCAGTACGCACACAATCGAAGCGCAGTAAGGATGGCTAGTGTAACTAGCAAGAATACCACGAAAGCAGAAAAAGATTACGCTATTAACTATTAACGTACCTGTCTCTTCCGAAACGAATGAGTACGAGAGTCAGAGCAGAGCTACCATCGAATCCTCTTAGTCT
+
<6==8=====CBB@=65999==99838985555??<7?8893>A=>;>=27.738889::):6855:A>:<@A;3=;;;:::'::.5<B>>06667<=>>?=:;;*0*0:67796/55=@CBABCCCC;;;B>A;;;<;;:??BBC>C>BBB=@@BBBBBB@BAAA??:?@;;;;*.....)..--6999',--(--39:983849...2605.66>:>;;?BBB@B?BBA9?993899?>@ABCCA787A>>@@?>::;8885;;@AA=AB<;;;<>AAA@
@ATNG8:03154:02020
GATGGTAGTAGTACACTAGTCATACCAGAAGATCAGGAACTCTAGAAGAATTCAGATTTTTAACACGAGAGTAAACGTAAAAAAGAGGTTTTACAAGACTCACGTTAACAATATTGCAGCAGTACGCACACAATCGAAGCGCAGTAAAGGATGGCTAGTGTAACTAGCAAGAATACCACGAAAGCAAGAAAAAGAAGTACGCTATTAACTATTAACGTACCTGTCTCTTCCGAAACGAATGAGTACTACTCTCAGAGACACACTACCATCGAATCCTCTTAGTCT
+
944:055<>>DDCC?><;;==;959.595.55=99569499<555:787)/)////////$/167;:989:777.33//////#///)///&/9:456599944438644.333-4>??A:9:@@@DAAA:0+0=00+/:9999333(47::?7;<<<==;=9=7777>;=><@B=6;:855-56627AAAA/AA<AAAA===>@1818<;;5;:>:@;;5;0000/94747>>5==<6444:::=><;@77785555./.855575;;;55.5>;;<=18:>88
@ATNG8:03106:02109
GATGGTAGGCGACATACATACGCGCCAGAAGATCAGGAACTCTAGAAGAATTCAGATTTTTAACACGAGAGTAAACGTAAAAAGAAGGTTTTACAAGACTCACGTTAACAATATTGCAGCAGTACGCACACAATCGAAGCGCAGTAAGGATGGCTAGTGTAACTAGCAAGAATACCACGAAAGCAAGAAAAAAGAAGTACGCTATTAACTATTAACGTACCTGTCTCTTCCGAAACGAATGAGTACGATGAGATCTCGTGTGCTACCATCGAATCCTCTTAGTCT
+
@<<=;?>C@CCCBB?CCCCDAAAFCAGIGACCBCBB?B?CACBCCCACD?B?BBCCCDCC5C@ECDDCCCBCCD=@@9::::*:B>C4;;;6;??8?@;ADDCBC?C?BB?BBB=@BBBCAAACBBBEDDDD?CCAA>AA@@BB>><@@CBB@BCCCCCCA<BBAAAA?BB>=<;8<=;<;7=>><999999%/<7;///==H@@<?:>=AA7:7;@BBB?CCAA@AA=@>?DE>CBB?BBDCBBBABABBBBBB8:8>C>;;;AA=AA???;@?:888:>A?@A
@ATNG8:03110:02104
GATGGTAGACATATCGTACTCTCTGTACTCATTCGTTTCGGAAGAGACAGGTACGTTAATAGTTAATAGCGTACTTCTTTTTCTTGCTCTCGTTGGTATTCTTGCTAGTTACACTAGCCATCCGTACTGCGCTTCGATTGTGTGCGTACTGCTGCAATATTGTTAACGTGAGTCTTGTAAAACCTTCTTTTTACGTTTACTCTCGTGTTAAAAATCTGAAATTCTTCTAGAGTTCCTGATCTTCTGGTATACACACTCGCTCGCTACCATCGAATCCTCTTAGTCT
+
/9//)/9:ABBICCCFCBBBBA??B=CDCB??>?BBK>BB?B@AAAAABB?BCAAA?C>BBCC>@=<B>@@::7:/22555'3549///88./,8:=>?=>;7:9;>?@<@??C@@@@<@AA;??BBB@@@AA;??:;7;AA?=>>@@@B@@>>==8::::@@<?<?AA@@@?@@<@@@@@5@=D<>>>=>/<=99709<<:;;==>>=BBBB/A=<;;;099?>=A>=>>>>:>:>@>>>@<@>>:>@@>>>===>>>>A==>;;;<@A>>=<<;5;;>378=99
@ATNG8:03118:02080
GATGGTAGTCTCAGATAGTCTATAGTACTCATTCGTTTCGGAAGAGACAGGTACGTTAATAGTTAATAGCGTACTTCTTTTTCTTGTCTTTCGTGGTATTCTTGCTAGTTACACTAGCCATCCTTACTGCGCTTCGATTGTGTGCGTACTGCTGCAATATTGTTAACGTGAGTCTTGTAAAACCTTCTTTTTACGTTTACTCTCGTGTTAAAAATCTGAATTCTTCTAGAGTTCCTGATCTTCTGGTCTACTACACTGTACTCTACCATCGAATCCTCTTAGTCT
+
B@@;<@;BBCBCCCCBBB@A@BBBCDBBBC@?=?BBC=BB?B?AAACCCD@BBBAA@C@CBBB?B?BCCCCBBAA::0000)0=:000A?7?:=<8@<A>=C@>>>CBCACCFDCBBB?A?@=@>BCBEBBBC?DCCC@DBBBC???BBBBCCBBB>CCCABB?B@BBCCBCDCC?BCCCC8?;=;99999*9?ABB>CCBBBCBAAB5;;;;*;@@AB?B@CEACBBCBBB@A?ACD@@@=@?B?BCCCDDDDBBBBCDCCBCCC@BBBCC?AB?998?BBAAA
@ATNG8:03123:02100
GATGGTAGCGCATATCAGCGCAGCCCAGAAGATCAGGAACTCTAGAAGAATTCAGATTTTTAACACGAGAGTAAACGTAAAAGAAGGTTTTACAAGACTCACGTTAACAATATTGCAGCAGTACGCACACAATCGAAGCGCAGTAAGGATGGCTAGTGTAACTAGCAAGAATACCACGAAAGCAAGAAAAAAGAAGTACGCTATTAACTATTAACGTACCTGTCTCTTCCGAAACGAATGAGTACCTCTCAGACGCTCGTCCTACCATCGAACTTGCAGAGTCT
+
//;;3977///:<<<==<<<<<<@B<A@C@CAA@CC@C@CBBBCA@+00,0)0=>@ABBB5B>AABB@;;;;;;.945555&5<7<.555&5::5<<=;;;A<B@B=@@484949;:<<<::655;;>9:9.99998>?9995>B=C@BBB7;;@??A>>:?<;;?B?AA?BBA;@>978)777,773733#7;6=7222:===5865779.5/57ABA>A@::;AA?B>@@C9@==9=889;AB===>>==BBBBB?<<<399=1-----(-3,298998866
@ATNG8:03133:02087
GATGGTAGTGTCATATGAGAGTGTGTACTCATTCGTTTCGGAAGAGACAGGTACGTTTAATAGTTAATAGCGTAACTTCTTTTTCTTTGCTTTCGTGGTATTCTTGCTAGTTACACTAGCCATCCTTACTGCGCTTCGATTGTGTGCGTACTGCTGCAATATTGTTAACGTGAGTCTTGTAAAACCTTCTTTTTACGTTTACTCTCGTGTTATAAATCTGAATTCTTCTAGAGTTCCTGATCTTCTGGGTCTCTCTCTCACGCACTACCATCGAATCCTCTTAGTCT
+
65<=:=<@AB;@AADGCDCCCBBBBBCBCC:;6;@@?:@B=@?;;:A<BC9>@=944)4.4:<?1;6;;9:://)/:)//888'8::2;;<<7<;=B?CAA=?A79:99BA@AAABCBCB?BCC?C?BBCBBC<<7;@@@>BBCBBABBB@@@BBACC@;;;?BBAD=@@BBBBBBC>B;;;;.929499@@@0AABBC>C@@@@>99998@CCC>???@A?A@GE@AC@@@?B?B@CCCCCB>A@BB<BBBABBBBBBA@AACCBCC@CCBCB?BA=999=@CCAA
@ATNG8:03138:02090
GATGGTAGTGTCATATGAGAGTGTGTACTCATTCGTTTCGGAAGAGACAGGTACGTTAATAGTTAATAGCGTACTTCTTTTTCTTGCTTTCGTGGTATTCTTGCTAGTTACACTAGCCATCCTTACTGCGCTTCGATTGTGTGCGTACTGCTGCAATATTGTTAACGTGAGTCTTGTAAAACCTTCTTTTTACGTTTACTCTCGTGTTAAAAATCTGAATTCTTCTAGAGTTCCTGATCTTCTGGATAGCGACGCGATATACTACCATCGAATCCTCTTAGTCT
+
499937>;00////<>=<=ABABCC;99>::C?AABB;@C6:29<@BBCD@BBBBB?B?BB@@<@<@BBBABBBC>@@CCC3CC?BBCB?AABB>BBC?CC?;;;CAB?BBCFCB;;9:CB=B?BBBCBBBD=AA@@=A@@?:;:;99:9@@???8=<<9>??A>BBBBBCCCB>A;;;;.;5;5;;BBB0BBBBM>BCDBBBC;;;;AAAA,>@BBB?B?BB>BB@AA@@=@@CCBBBB@BAB>BAABCDCCDDCCCBBBBCCC@BBBBC?BB?BAB?BC:::
@ATNG8:03140:02088
GATGGTAGATATATGCACGCTCTACCAGAAGATCAGGAACTCTAGAAGAATTCAGATTTTTAACACGAGAGTAAACGTAAAAAGAAGGTTTTACAAGACTCACGTTAACAATATTGCAGCAGTACGCACACAATCGAAGCGCAGTAAGGATGGCTAGTGTAACTAGCAAGAATACCACGAAAGCAAGAAAAAGAAGTACGCTATAACTATTAACGTACCTGTCTCTTCCGAAACGAATGAGTACTATAGACTATCTGAGACTACCATCGAATCCTCTTAGTCT
+
@<>@9B>CDMCCCB@@@@@BBBBBB@AAA@ABB::99>9;>;888=7BC?A?9:8==A?A2?:>>>B>>B@@AC:88;A>@@19996:??@7CCCBCB@@CCABB@A@CC@CCC=??BBCCCDCCCCBCCBB@BCCB?BBBBBBBB?C?;;;>ABBBBBCB@BAABBB@BB>BAB=AAA@A9<8819>>>>/>>8=888>@<///4///;7=7A@BBD@BC@@ADB>A>BAA;BAA<>?CCCCCBBBB???AAACCCCCAABBC@BBBBB?BC?AAA?A??>?
@ATNG8:03147:02111
GATGGTAGCTCGCTGATGATATCTCCAGAAGATCAGGAACTCTAGAAGAATTCAGATTTTTAACACGAGAGTAAACGTAAAAAGAAGGTTTTACAAGACTCACGTTAACAATATTGCAGCAGTACGCACACAATCGAAGCGCAGTAAGGATGGCTAGTGTAACTAGCAAGAATACCACGAAAGCAAGAAAAAGAAGTACGCTATTAACTATTAACGTACCTGTCTCTTCCGAAACGAATGAGTACGAGAGAGCACACGTGTCTACCATCGAATCCTCTTAGTCT
+
@?<=@EFDBCCECABACCCBCC@@A@CCD?BBCCBB?B>BBBBBBB?CC?B?BBBBBBBB3B?CCCCBBBBBAB;??BBDDD2BB@D@ECC:CCCAAA@@BGECC@C?BB@BBB<??BBBBBCBCCBBDCBB@BCCA?BA@@AA@@<A?C@A>ABBBBCCC?ACC@@??BD@A@A>@@A==1;;;5;==>>/>A<A877AAA=>:<;@?>>;>;?ABAA?ACA?@@@=A?BCC>CCD?BAAABBBBBB@C:;>BAA@AAA>>>>><>;;;A<AA=?>?<@@>>>
@ATNG8:03151:02085
GATGGTAGACATAGTCGTACTCTCTGTACTCATTCGTTTCGGAAGTAGAACAGGTACGTTAATAGTTAATAGCGTACTTCTTTTTCTTGCTTTCGTGGTATTCTTGCTAGTTACACTAGCCATCCTTACTGCGCTTCGATTGTGTGCGTACTGCTGCAATATTGTTAACGTGAGTCTTGTAAAACCTTCTTTTTACGTTTACTCTCGTGTTAAAATCTGAATTCTTACTAGAGTTCCTGATCTTCTGGTGATATATGCATGATGCTACCATCGAATCCTCTTAGTCT
+
7:99-//::>=9///979::<<;;;;;<9:9:;89::=48849433333,3771888<B>=7=5856;5999:2225505:D=E.>>;><<;1:3..(..627725:9>;;5;:<7997712776>99<=552:;6??AA;???BA;;;@@A;;;;;:4;::;@@=@<>==@>>>GE>D;;;;1;:=6<<@@@/@A?AA9@@>=<@AA?A1676,8=><<:=<@@;??@>>===;>::;555846674555778899>>>A@@AAAAA7::AAB<@>4;<A;AA@@@
@ATNG8:03152:02072
GATGGTAGCTGACGTGACAGAGCGCCAGAAGATCAGGAACTCTAGAAGAATTCAGATTTTTAACACGAGAGTAAACGTAAAAAGAAGGTTTTACAAGACTCACGTTAACAATATTGCAGCAGTACGCACACAATCGAAGCGCAGTAAGGATGGCTAGTGTAACTAGCAAGAATACCACGAAAGCAAGAAAAAGAAGTACGCTATTAACTATTAACGTACCTGTCTCTTCCGAAACGAATGAGTACGATGAGAGAGCTCTCTCTACCATCGAATCCTCTTAGTCT
+
BBA@@BBBB@CCCBBCBBBCCCCBA;@;:8;?@@9979>@@ABAAB@BB?C?A@9:8877'7;A?ABBB??@BB:>=;;;;;*;B>B<AAA9ABC?AAACCCCCD@C>AA@BBB=??AABCCCDECCB???B?CCDD?AABB?>?B>A=B998:BBCBBBB?BCCBA@>AC?888<>>?><,878188888(7<4<788>??A@=@<B@@@=?<??BBC?BCCBBCC797:A@;ABB????CBBBBBAAA>@?AACC;;:>><:;6;?>>B=;:7;>A;@>>>>
@ATNG8:03106:02141
GATGGTAGCTCTGCTCTGACTCTCGTACTCATTCGTTTCGGAAGAGACAGGTACGTTAATAGTTAATAGCGTACTTCTTTTTCTTGCTTTCGTGGTATTCTTGCTAGTTACACTAGCCATCCTTACTGCGCTTCGATTGTGTGCGTACTGCTGCAATATTGTTAACGTGAGTCTTGTAAAACCTTCTTTTTACGTTTACTCTCGTGTTAAAAATCTGAATTCTTCTAGAGTTCCTGATCTTCTGGCGCGTATGTATGTCGCCTACCATCGAATCCTCTTAGTCT
+
@@@=@CDHBB=BCCBCCCBBBBBDCBBBCB??<>CCC=CC?C?CCCCCEC=BBCCD?B=BCCC?D?CCCDCBBBD@BBBBB1BA=A@@@<@@BC?BACAGE@BBBCDDABABCEBBB?BCC@C@DDBBBBBD?BCCC>AAAABAAABBBBDAAAB?BBB@BB>B?BBCCCDBBB=B:9:9.:;?;:;:::*;BBBC>CCCCCCCBAA5;;;;*;@@AB@D@CC@CCCCC@@>@@BBCCBB?AAC>BBBCCCCBCDDB???B@CCC@BBB??=>B?=>>@BBBBB
@ATNG8:03107:02169
GATGGTAGCTCTGCTCTGACTCTCGTACTCATTCGTTTCGGAAGAGACAGGTACGTTAATAGTTAATAGCGTACTTCTTTTTCTTGCTTTCGTGGTATTCTTGCTAGTTACACTAGCCATCCTTACTGCGCTTCGATTGTGTGCGTACTGCTGCAATATTGTTAACGTGAGTCTTGTAAAACCTTCTTTTTACGTTTACTCTCGTGTTAAAAATCTGAATTCTTCTAGAGTTCCTGATCTTCTGGGCTGCGCTGATATGCGCTACCATCGAATCCTCTTAGTCT
+
////)/:9:>ACCBBCGABAAA@BEBAACC??=?CDD=AA>@@BCDCCCC@CCBBB?B?BBBB?BACCBBBCBCC@CCDEC2BA@BABB=AABD@CBH@CC@;;;BCEACBCDDDBB?BCC@C?CBBB@@@C@CCBB?CBBBBBCBEDCA@ACCB?BBB?BB@B@BBBBBBCBB?BAAAA9A@D=AACCB0BBA@A:ABBAAAB@@@@CDCC5C@AAB@B@CC?BBCCCCB@B?AA?@@?=??AG>D;;;AACECICBBBCCDCB?AACAB?BB?????CBBBB
@ATNG8:03111:02124
GATGGTAGAGTACAGTGTAGTAGACCAGAAGATCAGGAACTCTAGAAGAATTCAGATTTTTAACACGAGAGTAATCGTAAAAAGAAGGTTTTACAAGACTCACGTTAACAATATTGCAGCAGTACGCACACAATCGAAGCGCAGTAAGGATGGCTAGTGTAACTAGCAAGAATACCACGAAAGCAAGAAAAAGAAGTACGCTATTAACTATTAACGTACCTGTCTCTTCCGAAACGAATGAGTACTATAGACTATCTGAGACTACCATCGAATCCTCTTAGTTT
+
=>CC@B=D;;6>>AAAECCDCBBCC@@@@?B;9:AA?B?BA???BB=??=?:??ABBDCD1:59B=@BBBBB>98:6:>:::)==)/)-66+477*-.77555//+/6=>9//56:=556BBCBABBFECCC@CCCC@CCCABD:97;@BBB@CBABBBBB?BCBBCC99:=@@@>???@B;??>?B@CBA/<=9=///==A8838=>;;;:=6<?DAA?B@;;;AB=@?ABE>BBB?AAA@BBB??@BBBCBBBCBCCBAAAAA?BABCB@BC?99:?BDDE>
@ATNG8:03126:02127
GATGGTAGGCGACATACATACGCGCCAGAAGATCAGGAACTCTAGAAGAATTCAGATTTTTAACACGAGAGTAAACGTGAAAAGAAGGTTTTACAAGACTCACGTTAACAATATTGCAGCAGTACGCACACAATCGAAGCGCAGTAAGGATGGCTAGTGTAACTAGCAAGAATACCACGAAAGCAAGAAAAAGAAGTACGCTATTAACTATTAACGTACCTGTCTCTTCCGAAACGAATGAGTACGATGAGATCTCGTGTGCTACCATCGAATCCTCTTAGTCT
+
9:;==BBC?=AC==?@>>>B@@@CC>AACACCC;;;@C@GBBBBCC@BB>A=@@A@AAAA1A@HFEEDDCCCBB<CCCCCCC;CC>B>BDD;CCC?BBBCCCCCD?B?BB?CCC?CBBBBCCCCDDDCCCBB@BD@@>ABB@BBAB=A?C??=?BBCBAAB?ABCAAB>BB>BB@<???;91;:949<<==.:=9:///>=A??<@=?@@@:>:>BCCC@CCBBABB=B@BCC>CBB?BBBBBCBBBBBBBBBA===BB<=;>?@<?AAAA<>>:7878=A@??
@ATNG8:03130:02161
GATGGTAGGACGAGCGTCTGAGAGGTACTCATTCGTTTCGGAAGAGACAGGTACGTTAATAGTTGAATAGCGTACTTCTTTTTCTTGCTTTCGTGGTATTCTTGCTAGTTACACTAGCCATCCTTACTGCGCTTCGATTGTGTGCGTACTGCTGCAATATTTTAACGTGAGTCTTGTAAAACCTTCTTTTTACGTTTACTCTCGTGTTAAAAATCTGAATTCTTCTAGAGTTCCTGATCTTCTGGATACACTCATGTGCACCTACCATGAATCCTCTTAGTCT
+
9::;;@AD?BB@;;454=545;:>5@<:9;//)/7::3<@4949BA?@AC?AA9:9?A<=>=>*//48:=B::;9?:>?CCC2@@<?;<>=?;?B?BB@<>@000?@?B?AACDCC:;9:ACAD?DCBBBCBB@BCCC@CBBBBBAABC@@@CBBB@AA@DD5:8:ABAAAABB?AACDD;D@F>?????.?AAAA8?>>:99>>=?:@A?>+:8<<C7=9>>9>@???@@<@<AAA;;;7;;A=A??@A888;;;=??;;6;>A8>9<<7//+/9;166==<
@ATNG8:03134:02140
GATGGTAGCGCATATCAGCGCAGCCCCAGAAGATCAGGAACTCTAGAAGAATTCAGATTTTTAACACGAGAGTAAACGTAAAAAGAAGGTTTTACAAGACTCACGTTAACAATATTGCAGCAGTACGCACACAATCGAAGCGCAGTAAGGATGGCTAGTGTAACTAGCAAGAATACCACGAAAGCAAGAAAAAGAAGTACGCTATTAACTATTAACGTACCTGTCTCTTCCGAAACGAATGAGTACAGAGAGTACGATATGTCTACCATCGAATCCTCTTAGTCT
+
@@;9.5999;ACCCCCAAB;;;;:9:'9992554:<B:C?BBEBBCC?AA>A???@;;;::*;@CCGDDEDFDCC<BCCCDDD1CC@C@BCC:BBB@:;9BECCCB@B?AA>???=ABAAABBBBBCDDECCC?CCBB?BBCBBB?><A?BBB@BCCCCCCC?ABBBBB>A@<A=>8<<<<<5===9:::::(0<5<///==?BC=@;@AAB;@;>>BCC@CCBB@??:?<@@A<BCC=??BBBBBBCCAAABBBBCCB@@AB>>>9>BAAA<@@<==><@@<==
@ATNG8:03135:02134
GATGGTAGAGTACAGTGTAGTAGACCAGAAGATCAGGAACTCTAGAAGAATTCAGATTTTTAACACGAGAGTAAACGTAAAAAGAAGGTTTTACAAGACTCACGTTAACAATATTGCAGCAGTACGCACACAATCGAAGCGCAGTAAGGATGGCTAGTGTAACTAGCAAGAATACCACGAAAGCAAGAAAAAGAAGTACGCTATTAACTATTAACGTACCTGTCTCTTCCGAAACGAATGAGTACACATCGTCGTGTCGTGCTACCATCGAATCCTCTTAGTCT
+
<<@=266=BBA@@@CBBACBBB;;;>BBF@DDBCCC?A?AAAAAAA@BB?B@BBBBAAAA2B@BBAACBCBB@>6=9;9999$9<7=:CCC799C:>96;ABBBB?B@CC?CCC?ABBBCBCCCCCCCCCCC@CCBB?BCCCCCBB?C?BBB@BCBBB???@BBA@993:@<@A@>AAA?>5555455656(/:59///:6::A<A<AB==:=<??CCC?CCBBDBB=@=@CC=BAA>ADCBBCCCAA?>>>??@@??@???ABB>AAA@A<??@B>?<AB;<<
@ATNG8:03139:02156
GATGGTAGCGCACACATAGATACAGTACTCATTCGTTTCGGAAGAGACAGGTACGTTAATAGTTAATAGCGTACTTCTTTTTCTTGCTTTCGTGGTATTCTTGCTAGTTACACTAGCCATCCTTACTGCGCTTCGATTGTGTGCGTACTGCTGCAATATTGTTAACGTGAGTCTTGTAAAACCTTCTTTTTACGTTTACTCTCGTGTTAAAAATCTGAATTCTTCTAGAGTTCCTGATCTTCTGGACAGAGTGTGCAGATACTACCATCGAATCCTCTTAGTCT
+
?:<==666=@BACAABBABBBBBBBCCD?@@A9?@@@;AA4916>>>?CC@CCCCC@C@BCBB@C@BBDBA@@@A==??<?,=@<?9:;3=9;=9=>>>;A<@AB@AB>CCBCCCCC@DCC@B@BCCCAABB@BDCB8:9BBB@A@CBBBCAAAC@CCC@CC@B?BBCCCCCBB>@;;;;.;@B>;;;;;*;ACCC=AACBBBC;;;<@@@@0>BABB?B@BD@BBBBBBB=@=@DA;;;@CABACCCCCEGCCCBBBBB@@@AA=:9:@@=@D=??B?BBBBD
@ATNG8:03142:02143
GATGGTAGCTCTGCTCTGACTCTCGTACTCATTCGTTTCGGAAGAGACAGGTACGTTAATAGTTAATAGCGTACTTCTTTTTCTTGCTTTCGTGGTATTCTTGCTAGTTACACTAGCCATCCTTACTGCGCTTCGATTGTGTGCGTACTGCTGCAATATTGTTAACGTGAGTCTTGTAAAACCTTCTTTTTACGTTTACTCTCGTGTTAAAAATCTGAATTCTTCTAGAGTTCCTGATCTTCTGGCGCGTATGTATGTCGCCTACCATCGAATCCTCTTAGTCT
+
CBB=?CCEBBBBCCDCCCCCBBBCCCCBBBAA>ACCC=BB?B?CCCCCEE=BBCCC?C?CDCC?B@BCCCCCCGD?:9999';B=B;;;7:CCCACBHADC?BBBCCC@CCCCCCBB@BBB?A@CCECB@@C?CCCD>ABBBBBBCCCCBB???C?DBA>BB>B>BBBBBCCCC?BCLIF<B@CACCCCC3B@@@@<ABBBCDB@@@5;;;;*;?ABB@B@CE?BBBCC@?=@@FEBBBC?A?B>ABBBCCBBBDDCB@@C?BBA??AABB?BB?@@@>CB@@@
@ATNG8:03147:02124
GATGGTAGGACGAGCGTCTGAGAGGTACTCATTCGTTTCGGAAGAGACAGGTACGTTAATAGTTAATAGCGTACTTCTTTTTCTTGCTTTCGTGGTATTCTTGCTAGTTACACTAGCCACCTTACTGCGCTTCGATTGTGTGCGTACTGCTGCAATATTGTTAACGTGAGTCTTGTAAAACCTTCTTTTTACGTTTACTCTCGTGTTAAAAATCTGAATTCTTCTAGAGTTCCTGATCTTCTGGTGAGATATGCATGATGCTACCATCGAATCCTCTTAGTCT
+
4;;;<@:?:@;;;;99::555<<<6<;;;;;<6<:::0:<3:7;>BCBBB>BBA;;8;=ACBB<A?ABABC;;;B=@@BBB09:65<@@:BBCDACCCACDBAAACCCACDCCCCCC@CC@B@CCCCBBBC@CCCC@D@@@BBBBCCBBBBBBB?@@C?CC?C=AACCDCCCC@FEFFD<C@B?AAAAA0ACCCI>BCCAA@BA?@5;;;;*;@@@A?B@DEABBAAAAA=A?BDCBBB=@?A?ADCBACCCDCABBCBBBBBC@BCBBB@BB?>>>?BBA??
@ATNG8:03149:02163
GATGGTAGGCACTGCGCACACATCCCAGAAGATCAGGAACTCTAGAAGAATTCAGATTTTTTAACACTAGAGTAAACGTAAAAAGAAGGTTTTACAAGACTCACGTTAACAATATTGCAGCAGTACGCACACAATCGAAGCGCAGTAAGGATGGCTAGTGTAACTAGCAAGAATACCACGAAAGCAAGAAAAAGAAGTACGCTATTAACTATTAACGTACCTGTCTCTTCCGAAACGAATGAGTACACATCGTCGTGTCGTGCTACCATCGAATCCTCTTAGTCT
+
44;;.544.555559<<<555555505?@:==>>>>;@:@??BBBB@CC?@;;;7733333#369;;=:88<<<?9>;==;;;*;CAF:EAA0D>C?BBB@@@@9:5:>??=?BB?BCBBBBAABCCHE@@@D@CBBB@B:::BBAB?C@D@@=@DBA@@DD?BBCBCB?A@:998276=>@1898488888(5:6;566?>=AA=D=;::@:?8:;@AB?AAA@@==3:49@A;BAA>??BCABBB??=765B???778A@B?AC?9:9=>9:?;?DD;??C@@
@ATNG8:03150:02135
GATGGTAGAGAGACTGTAGCGCACCCAGAAGATCAGGAACTCTAGAAGAATTCAGATTTTTAACACGAGAGTAAACGTAAAAAGAAGGTTTTACAAGACTCACGTTAACAATATTGCAGCAGTACGCACACAATCGAAGCGCAGTAAGGATGGCTAGTGTAACTAGCAAGAATACCACGAAAGCAAGAAAAAGAAGTACGCTATTAACTATTAACGTACCTGTCTCTTCCGAAACGAATGAGTACGATGAGATCTCGTGTGCTACCATCGAATCCTCTTAGTCT
+
;;9;>@=BA;;;CCBBCCCCBBBBA<ABB?BCAACA@C@CBBCBAA?>?;?>AB::9<><.>=BC?BBCCA;;:0::?@AAA0A@=A<@@A9ACC@CBBABB@@@?B@BC?BBB@CBBBCBBBCCBBCBCCC@BCCC@BAAABBBC?D@CBB?BDBBB???@CBBBBB?AB=@@A=ADB??5=::488777(/<79///==?@?=A=???D=C;??CBA?ACCBAAA>C=??>8>A@>BBBBBCBBB?@;@@@@>>>AA@>>??@=@@@AA;;;7;>><AEB??
@ATNG8:03154:02135
GATGGTAGAGAGAGCTCTCTCATCGTACTCATTCGTTTCGGAAGAGACAGGTACGTTAATAGTTAATAGCGTACTTACTTTTTCTTAGCTTTTCGTGGTATTTCTTGCTAGTTACACTAGCCATCCTTACTGCGCTTCGATTGTGTGCGTACTGCTGCAATATTGTTAACGTGAGTCTTGTAAAACCTTCTTTTTACGTTTACTCTCGTGTTAAAAATCTTGAATTCTTCTAGAGTTCCTGATCTTCTGGCGCTCTGTCACGTCTGCTACCACTCGAATCCTCTTAGTCT
+
;;==;?<AACBBBBC<66;;<<<@@A<<<DCB?AAA@9@@;?:?><?=>?494:996900/9:59;@;>;>;;6=*//::::+572677;@:2643349333(3937722893<>>888>><?@?<@<@AA::898<@@@?=???AB@@???B???>?>5;;<8<=:>=AAA?>>A@@:==BBC5B=A58/@@@,:::@@,//666;;=>>18988(9::5:@<@<@@=BAAA??@;?=AAA<::166=9=6;;>>@===>>>AAAB=996///;;;6==8==<:>=;;<
@ATNG8:03108:02171
GATGGTAGTCTCAGATAGTCTATAGTACTCATTCGTTTCGGAAGAGACAGGTACGTTAATAGTTAATAGCGTACTTCTTTTTCTTGCTTTCGTGGTATTCTTGCTAGTTACACTAGCCATCCTTACTGCGCTTCGATTGTGTGCGTACTGCTGCAATATTGTTAACGTGAGTCTTGTAAAACCTTCTTTTTACGTTTACTCTCGTGTTAAAAATCTGAATTCTTCTAGAGTTCCTGATCTTCTGGAGATATCATCAGCGAGCTACCATCGAATCCTCTTAGTCT
+
A::;:>CDBBBCCGHCCC@AADDCCCBBBAAB?ABBF@BB@CABCBCCBB@DDA@@?B@CC@A>A?ADCBBBBCA699@@?.@A=@?CD>ECBD@CCC@CF>@@ACCC@BBCDBDBB?CCC@C@CBCCCBBC?BCCC?CBBBCAAABBBBBBAAB>BBB>BC>B?ABBBBCCCC@BBBEG;C@B@CCEEF3CDDDD=AACCCCCCBC?BBBB5BBBBC@D?BB?BBBBDBB?A?@@BCCC?BBC?CBBDDDCCCDABBD@@ACCC?CCCAA?BB??AA>BCAAA
@ATNG8:03109:02196
GATGGTAGTGTCAGTGCGCGTCGTCCAGAAGATCAGGAACTCTAGAAGAATTCAGATTTTTAACATCGAGAGTAAACGTAAAAAGAAGGTTTTACAAGACTCACGTTAACAATATTGCAGCAGTACGCACACAATCGAAGCGCAGTAAGGATGGCTAGTGTAACTAGCAAGAATACCACGAAAGCAAGAAAAAGAAGTACGCTATTAACTATTAACGTACCTGTCTCTTCCGAAACGAATGAGTACGTTGACGTACGTGAGCTACCATCGAATCCTCTTAGTCT
+
:4457;;=BA@?;;;;<>==9549905BA?CDCDA@?@?AA???AC?AA>@<00-.-888'8*----/8/33<<<17733333$3717,333&37509655555..).056465727788BCBBDBCBBB::;?AA::79AAABBCE?B?A::5:B:9:CDC@@@@BBB@CC>BAA=<??>=5<67/8<<<<*::18877;<;AA;?:?CCC;A<AABBC@BB@@??B?B?ADC>DCB>AA@@@@@AA?BBBBC?::8?@???AD:;::>D<>>;>?B<@@>==
@ATNG8:03110:02216
GATGGTAGGCGAGAGTGAGACGCAGTACTCATTCGTTTCGGAAGAGACAGGTACGTTAATAGTTAATATCGTACTTCTTTTTCTTGCTTTCGTGGTATTCTTGCTAGTTACACTAGCCATCCTTACTGCGCTTCGATTGTGTGCGTACTGCTGCAATATTGTTAACGTGAGTCTTGTAAAACCTTCTTTTTACGTTTACTCTCGTGTTAAAAATCTGAATTCTTCTAGAGTTCCTGATCTTCTGGGTGCGCTACAGTCTCTCTACCATCGAATCCTCTTAGTCT
+
45<<<=EHADCBB966<<::55499:9879/0),,,,(,-(-(-77;=;<89??9:474>A>A<A>BB>@>ABBB?A>DDD/??9>AA@37778)/..(.7)28:AAB=>;;;>>??=;;;=A=>>>@8;;C<@@@@<@@@=>:;;BB>=>@><<9=?>:>A7;7<DC=<=>;;78@ADD3?:?59;666(686670777799>;A=+6655$27555/5/5528:>>==>:><;;;@@?088;:/:9:<;=???@A@@??@>9<9=::;>=AA<??A<@@??@
@ATNG8:03113:02174
GATGGTAGCGCGACGAGCGTAGACCCAGAAGATCAGGAACTCTAGAAGAATTCAGATTTTTAACACGAGAGTAAACGTAAAAAGAAGGTTTTACAAGACTCACGTTAACAATATTGCAGCAGTACGCACACAATCGAAGCGCAGTAAGGATGGCTAGTGTAACTAGCAAGAATACCACGAAAGCAAGAAAAAGAAGTACGCTATTAACTATTAACGTACCTGTCTCTTCCGAAACGAATGAGTACGATGAGAGAGCTCTCTCTACCATCGAATCCTCTTAGTCT
+
@;>>8==BBBBBBBBBCBBBBBCBE?CCB?CBBB@@>??BBAAABB?BB@C>@@@::999(:;@ABBBBCBA=>7;;@CBBB1@A;@2:::'5<<7696;==;<@;@<@C<?@B=@@@?ADCCCCCCCBBBC?A@??799:9???C>A?B;;6;A?>?CCC>?@?A@A>AA<AA@499=::/:::1;>>?@.:;:>668:=<<=;@<>>=D<A188;;;?BA@AA??<?=AAB=AAA=???ABBBBB?;<>@@@A@AAA@@@>>><@AA;;7;>;=8717>99:
@ATNG8:03115:02178
GATGGTAGAGTACAGTGTAGTAGACCAGAAGATCAGGAACTCTAGAAGAATTCAGATTTTTAACATCGAGAGTAAACGTAAAAAAGAGGTTTTACAAGACTCACGTTAACAATATTGCAGCAGTACGCACACAATCTAAGCGCAGTAAGGATGGCTAGTGTAACTAGCAAGAATACCACGAAAGCAAGAAAAAGAAGTACGCTATTAACTATTAACGTACCTGTCTCTTCCGAAACGAATGAGTACATAGATATACGTATAGCTACCATCGAATCCTCTTAGTCT
+
4;9::@=BCBA<=>>>>BAABACBB:=BA<?@@::9;>9>BB??>B?CC?D?:9998989(78???9=7433:>9666333333#3991555+59:59?@BBB@>>:>:<=:>===AAA?CBBBBBBBBBCAA?BBBB>BBBB@@@B>B@CAA=AAAAAAAA>???AAB?CC>><=8999:91;<<7:::;;+7>7>///<<?BE;>;>@@D:=:>ACBB?CCBBABB>A>ACC>DBB?AAABCCDCAA@==>AAA?>?>AA?A::8:A=<=<@><>=>=CA:::
@ATNG8:03116:02212
GATGGTAGGTGCACATGAGTGTATCAGAAGATCAGGAACTCTAGAAGAATTCAGATTTTTAACACGAGAGTAAACGTAAAAAGAAGGTTTTACAAGACTCACGTTAACAATATTGCAGCAGTACGCACACAATCGAAGCGCAGTAAGGATGGCTAGTGTAACTAGCAAGAATACCACGAAAGCAAGAAAAAGAAGTACGCTATTAACTATTAACGTACCTGTCTCTTCCGAAACGAATGAGTACGATGAGAGAGCTCTCTCTACCATCGAATCCTCTTAGTCT
+
997745573///<9;;=B=BBBBBBBCB?B:;:>=9>;???>>>@:>@?@=>@@;;;;;*:29:5;;;;;===5<<<==;;(9=3=.444&443-4444<<:;<8B?BB>BBB>AA9:;CBACBCBBCCBA=@;;;=?@ABAABC:<8>00+0@<:;?BD=BAA==>?BB<@?B?BBBBA5;77/86878(5:4;9>>@@@@?<?<???A:=9=>ABAADDDABAB?@<@@A;AAA999BABBBAAAAA???AAB>>>?888==<>;;;;;AA:;;;;@?@>>
@ATNG8:03118:02197
GATGGTAGGCACTGCGCACACATCCCAGAAGATCAGGAACTCTAGAAGAATTCAGATTTTTAACACGAGAGTATACGTAAAAAGAAGGTTTTACAAGACTCACGTTAACAATATTGCAGCATTACGCACATAATCGAAGCGCAGTAAGGATGGCTAGTGTAACTAGCAAGAATACCACGAAAGCAAGAAAAAGAAGTACGCTATTAACTATTAACGTACCTGTCTCTTCCGAAACGAATGAGTACGAGAGAGCACACGTGTCTACCATCGAATCCTCTTAGTCT
+
4499.55<8=<<<A<>>??BBDBBB=BGC@BCCC;;9;?CBBAABC@CE@CA@@@AADFC3C>ABBBBBBBBBBCCBBBBBB3AA?@1999*8?>6774?=BB@A?@<AA>@>@7=;BACCB?CC@@FE000=@@=C@CBB=BBA@=@<@?A?ACCCBBBB@DBBBBB@BC@BBC<?>>?>8????@@@AA2@A?BBBBFBBBC>A>ABBB@B?BABBB@BBBBAAA@B?@@A:?BB????CCCBABBBB>>>>AA>>BA>A???=AA=<>=AA<A?@<@A???
@ATNG8:03118:02216
GATGTAGAGAGACTGTAGCGCACCCAGAAGATCAGGAACTCTAGAAGAATTCAGATTTTTAACACGAGAGTAAACGTAAAAAGAAGGTTTTACAAGACTCACGTTAACAATATTGCAGCAGTACGCACACAATCGAAGCGCAGTAAGGATGGCTAGTGTAACTAGCAAGAATACCACGAAAGCAAGAAAAAGAAGTACGCTATTAACTATTAACGTACCTGTCTCTTCCGAAACGAATGAGTACGTGTGCGACGTGTCTCCTACCATCGAATCCTCTTAGTCT
+
::<==CEDDCCCECCCCCDDDBBB>BBB@CCC@@?ACADCDAAAA>AC>C>@@ABBBBA2C?AC>AACCA>??8?ACDDDD2BC@C7;;;7;CC@CAAADDCCB@C@CC?CBB?BBBBBBCCCBBBCCCCC@BB@?<@?@@BBAA>A@E@@>@CAAABBB?BBCCA@?BD@BBB=??BAA7>;:488877(8>:?878AAAAA<><>@@@:=:=@CCC@CBBBBBB>A?BBB>BBC?>>>CCCCBB@:;:@AAA@@@??@<>>A;??AAA=AA;::;=AA;::
@ATNG8:03131:02214
GATGGTAGCACGACACGACGATGTGTACTCATTCGTTTCGGAAGAGACAGGTACGTTAATAGTTAATAGCGTACTTCTTTTTCTTGCTTTCGTGGTATTCTTGCTAGTTACACTAGCCATCCTTACTGCGCTTCGATTGTGTGCGTACTGCTGCAATATTGTTAACGTGAGTCTTGTAAAACCTTCTTTTTACGTTTACTCTCGTGTTAAAATCTGAATTCTTCTAGAGTTCCTTGATCTTCTGTAGAGCGTGCATATATCTACCATCGAATCCTCTTAGTCT
+
9=<=@BCBB>=;;;><<>>656>;;;<=>CCC@DCBB>BD@C@C@@@BCE@BBBBB>A=@?@?:=8=@=>=<8//*/:::;+?@:>?BC6=??=3:8;5;?9;;=978078:;ABAA;??C7;7;?>A=;;;;>>??:;:;8887;7897:755627786:>5>9><<888=<=9;7878'74:6<:@@@,>@999)--3---23351666+7:977)-)--(-77<=><7<)/(/5655(,,,,6755.....899557;:993:::994:?<?DE;?:9::
@ATNG8:03141:02217
GATGGTAGTGTCATATGAGAGTGTGTACTCATTCGTTCGGAAGAGACAGGTACGTTAATAGTTAATAGCGTACTTCTTTTTCTTGCTTTCGTGGTATTCTTGCTAGTTACACTAGCCATCCTTACTGCGCTTCGATTTGTGTGCGTACTGCTGCAATATTGTTAACGTGAGTCTTGTAAAACCTTCTTTTTACGTTTACTCTCGTGTTAAAAATCTGAATTCTTCTAGAGTTCCTGATCTTCTGGAGATATCATCAGCGAGCTACCATCGAATCCTCTTAGTCT
+
=<;==@;?BBBBC@>=BABBCCDDDCAA@A?@:@>>3>B8A>CDDECCC@CCCCC?A?ACCB?C9:;BCBDBAA=:;;;;'8=8>9;9,9<>=<A@@;AD<@ABAAA=AAABFDCC9:;>;>99955/;00*/////)/7/559555;;;=====:>??<?C?A?BBCBBCCBB?B;;;;6;@D=@BBCB2BBBBF=A@@@CCBBAA5;;;;*;A@CCACGCD@BBCCCBC@D@BBBBCF?BBC?AACCBBBBCDDDDDCGBBAA=A?@?A=?@=999?CCB@A
@ATNG8:03142:02193
GATGGTAGTGCGTGAGAGAGAGACCCAGAAGATCAGGAACTCTAGAAGAATTCAGATTTTTAACACGAGAGTAAACGTAAAAAGAAGGTTTTACAAGACTCACGTTAACAATATTGCAGCAGTACGCACACAATCGAAGCGCAGTAAGGATGGCTAGTGTAACTAGCAAGAATACCACGAAAGCAAGAAAAAGAAGTACGCTATTAACTATTAACGTACCTGTCTCTTCCGAAACGAATGAGTACGAGAGAGCACACGTGTCTACCATCGAATCCTCTTAGTCT
+
4444.5<<ABBB;;;6669999444)4997=BBAA?7?6;>::???;AA>B?AAB?????)86;::::;>3722'27<=>??+==9<499905<<9ABABB?@?C=@=@A>A??>?B??ADEECCBBBDBBB?BCCC@BAACBBBD?B?B;;7;@@::8CD?BBB????A@39:=079A??:?99466788(6=8=:;;??@AB<@<?>>>;><>BBBB@CCCCBCB?B?BDD>CCC?AAABBBBBCABA889@A@<=>>;;;A=9>///76:=9=@?8=====
@ATNG8:03144:02177
GATGGTAGCTCTGCTCTGACTCTCGTACTCATTCGTTTCGGAAGAGACAGGTACGTTAATAGTTAATAGCGTACCTTCTTTTTTCTTGCTTTCGTGGTATTCTTGCTAGTTACACTAGCCATCCTTACTGCGCTTCGATTGTGTGCGTACTGCTGCAATATTGTTAACGTGAGTCTTGTAAACCTTCTTTTTACGTTTACTCTCGTGTTAAAAATCTGAATTCTTCTAGAGTTCCTGATCTTCTGGCGCGTATGTATGTCGCCTACCATCGAATCCTCTTAGTCT
+
/:;;,///9556;;966CC=BBDB@@>::43304;>>4;;7;5;@@<@:94665>?8=:<@@@@D@CCA<<7//)/5//////#/:6<==>7=@;;6:@@;>A6:;AA@A>BBA?AD;;4:::49;=9;;@6658==<>8B@@@;BA>>>>000::::<00*4::;8<=BA<;;;<25555)55;59999>(=@===5999>>=9966:@@@@+=665;5;8==;<A@B>552579::;:92375.55556@===>;;;;;;7;<;7:88//)//166859<BBB
@ATNG8:03147:02212
GATGGTAGTATATCGCGTCGCTATCCAGAAGATCAGGAACTCTAGAAGAATTCAGATTTTTAACACGAGAGTAAACGTAAAAAGAAGGTTTTACAAGACTCACGTTAACAATATTGCAGCAGTACGCACACAATCGAAGCGCAGTAAGGATGGCTAGTGTAACTAGCAAGAATACCACGAAAGCAAGAAAAAGAAGTACGCTATTAACTATTAACGTACCTGTCTCTTCCGAAAACGAATGAGTACGTGTGACGTACGTGAGCTACCATCGAATCCTCTTAGTCT
+
A<DD@BBBDDBCDFCCGFAAACCCB?BEF@CBBBCCBD@BBBCCCC@BC?B@BBBAADDD3C?AABBCCCF>>>7=?=@@@@0@B=B=AAA9ADEACCCBCDCCC>A>@A=A??<?CAABBBCCCCCCBBBB?BDBB<?>AAAABE>A?B::7;CBBBCDD??@@CCC@CC<>?B?BBFBC3;;;6;CBBB/;;5;888>?@?D;@=@@AC;>;>=AAA?;;:@>00+0,0000*000*0==;>>>///6583333333337779:6:=<33/28399;3>888A
@ATNG8:03148:02204
GATGGTAGAGAGACTGTAGCGCACCCAGAAGATCAGGAACTCTAGAAGAATTCAGATTTTTAACACGAGAGTAAACGTAAAAAGAAGGTTTTACAAGACTCACGTTAACAATATTGCAGCAGTACGCACACAATCGAAGCGCAGTAAGGATGGCTAGTGTAACTAGCAAGAATACCACGAAAGCAAGAAAAAGAAGTACGCTATTAACTATTAACGTACCTGTCTCTTCCGAAACGAATGAGTACTATGTAGAGCTCTATACTACCATCGAATCCTCTTAGTCT
+
<<=@;@@CCBBCBCA<ABBBAA@@@9@AA?BAAA@@<?>@@@000@=@@@D=9:9BBCCC3C5:9<997@;>>A7;8@;@@D+9;492995&5:;4666<?>;;;9;<?B;9989>?>=;CDCDCCCDCBBB?C@@A>@898BBBC>A>A::8;CABBBBB?BBB:::?BA>BBA9??988-599455666+5=6>:;;>BBBE;>;>?>>:?;?=AAB?AAAACCA=A=AAB>BCC>AABBBBAA?D>@@AA@@???ABB??>?=AAA>A=AC;<<=;?BA??
@ATNG8:03149:02198
GATGGTAGCATCATGCATATCTCACCAGAAGATCAGGAACTCTAGAAGAATTCAGATTTTTAACACGAGAGTAAACGTAAAAAGAAGGTTTTACAAGACTCACGTTAACAATATTGCAGCAGTACGCACACAATCGAAGCGCAGTAAGGATGGCTAGTGTAACTAGCAAGAATACCACGAAAGCAAGAAAAAGAAGTACGCTATTAACTATTAACGTACCTGTCTCTTCCGAAACGAATGAGTACGATGAGAGAGCTCTCTCTACCATCGAATCCTCTTAGTCT
+
99<=8==AA=DBC;99=@;;A@<@?<?=A;;@CBBB9B8BB=88:=5::6?6<;;33333$36>A>BBB:;;>=6=<;;;;;*;A=A5;;;*:CC=B;9;BAA;;7;>AA?BBE?BABCDCCBBBCB@????<@AAA@BAAA???C=A=A;;5;D@@@BBB?BC::9A?@@=???<AAAAD=9888=AAAA/>?;?===@@@BA<A;DAAA7:5:<ABC?BCBBACC=?=?BA9A??;?A@@BBBBB999B@>>>AB;;;;;;==8;788@;>>:>>B<??A@?
@ATNG8:03151:02208
GATGGTAGCTCACGTACGTCACACGTACTCATTCGTTTCGGAAGAGACAGGTACGTTAATAGTTAATAGACGTACTTCTTTTTCTTAGCTTTCGTGGTATTCTTGCTAGTTACACTAGCCATCCTTACTGCGCTTCGATTGTGTGCGTACTGCTGCAATATTGTTAACGTGAGTCTTGTAAAACCTTCTTTTTACGTTTACTCTCGTGTTAAAATCTGAATTCTTCTAGAGTTCCTGATCTTTCTGGAGATACACATGATACTCTACCATCGAATCCTCTTAGTCT
+
==CD@CCC@555555:::;<<955555555558;;;<1::.4.498=9947454::8<8<;<;79489377777786999:9)66*/.579.86//(//:4;=444;;<9377?5:;AA7::A272:97:<=8949553)..53555533559...9598=;=<:><?@@@><<>?566BBB5A8;7;AAAA/@>;:=2;;<///99;<1888)5;::;4<49:1:::=99:6:+//7:888)8995:=///=::>A@@@?@BBB;;6:<;::49:18:93:A@@@
@ATNG8:03107:02264
GATGGTAGTATATCGCGTCGCTATCCAGAAGATCAAGGAACTCTAGAAGAATTCAGATTTTTAACACGAGAGTAAACGTAAAAAGAAGGTTTTACAAGACTCACGTTAACAATATTGCAGCAGTACGCACACAATCGAAGCGCAGTAAGGATGGCTAGTGTAACTAGCAAGAATACCACGAAAGCAAGATAAAGAAGTACGCTATTAACTATTAACGTACCCGTCTCTTCCGAAACGAATGAGTACGTGTGACGTACGTGAGCTACCATCGAATCCTCTTAGTCT
+
4<:<;@<<?<>;;;<<=<<<<<=44.445.577//)/)/)/;<566=;>:6:;00///;;;+;69;::::<;===6:<=@?==*59.56;;<2==>9;A<;?CDFD@B@BD@CBB@BC??@CFBCBBBCCCCD@DC@?<?A@?@@AB>B?CBC@BCCBCBDB?CBBBBB?AA>ACC=A@@@@5=::8;;;@?9;;8;AACBABBC@C?CBFF@B@ABAACA<AABAAA@D?BBB=BBB@BDAAACAAABBBBBBBBBBAACAACCC?@AACC?B@?<><:>>888
@ATNG8:03110:02246
GATGGTAGCGAGCGAGTGTGTATACCAGAAGATCAGGAACTCTAGAAGAATTCAGATTTTTTAACACGAGAGTAAACGTAAAAAAGAAGGTTTTACAAGACTCACGTTAACAATATTGCAGCAGTACGCACACAATCGAAGCGCAGTAAGGATGGCTAGTGTAACTAGCAAGAATACCACGAAAAGCAAGAAAAAAGAAGTACGCTATTAACTATTAACGTACCTGTCTCTTCCGAAACGAATGAGTACGATGAGATCTCGTGTGCTACCATCGAATCCTCTTAGTCT
+
;;;=?BCDA@@CBBCCCCDCCCBBA?BAD?BBA@?=9>9=??99772394=8<>:555555#5;;B@CCBBBBCB=AB;;;;;;%;A?C@CCC:BBA?BBBBCCBBC@B?BC@BCC?AAABFCBBBDCCCCABA?C@997;AAABCCC@C@CA@?@BBBBBBB?BBBBA@=??8???3:99999+9>?:@ABBBB)BB?>>>?@>;/-(-)-9--)-(-8>09.59==?9;5;5::9-4=<6;=>==?A@@BBBBBDBB?>;@=888;;5;A=<<7//,/:=7=CC::
@ATNG8:03121:02244
GATGGTAGCGCATATCAGCGCAGCCCAGAAGATCAGGAATCTAGAAGTATTCAGATTTTTAACACGAGAGTAAACGTAAAAAGAAGGTTTTACAAGACTCACGTTAACAATATTGCAGCAGTACGCACACAATCGAATCGCAGTAAGGATGGCTAGTGTAACTAGCAAGAATACCACGAAAGCAAGAAAAAGAAGTACGCTATTAACTATTAACGTACCTGTCTCTTCCGAAACGAATGAGTACGATGAGATCTCGTGTGCTACCATCGAATCCTCTTAGTCT
+
9:9:>@BBBDCCABBBBBBBBBCFG?CCC@CDCCBB>B?BBBBAE?B<;;?BBB@A@@@0@@CCCCDCCCEDD?C@@@BBB2@A;A5;;;.<CC?AA@ACBBCC?C@CC@CCC:>>AADDCCABBCCBBBCACCCC@DBBBBBCB?@?B999:CCCCCCD@BBBBAA@DC>BBB>BA<=;7<<<8<<<<>.<A:@999BBCBB?B?>AAA=A=>=BCDADCCCCCC@D?BBC>C@A>???CBBBBBABBBBBB@AACB@AABBB=AD???<AA=<=><@C@@@
@ATNG8:03132:02242
GATGGTAGCACACGAGATCTCATCGTACTCATTCGTTTGGAAGAGACAGGTACGTTAATAGTTAATAGCGTACTTCTTTTTCTTGCTTTCGTGGTATTCTTGCTAGTTACACTAGCCATCCTTACTGCGCTTCGATTGTGTGCGTACTGCTGCAATATTGTTAACGTGAGTCTTGTAAAACCTTCTTTTTACGTTTACTCTCGTGTTAAAAAATCTGAATTCTTCTAGAGTTCCTGATCTTCTGGTGTCGTCTATCATGTACTACCATCGAATCCTCTTAGTCT
+
@:<=?BBCCCCCCCCBBCCCCBCBBDCDCCAA?ABAC=B@C@CCCCDAA?BBBBB>B>BBBB?C>BABBBBBBB>BBBBC1BB?B<<>6>BBB>@AB?BB=?@ACBB?>???AAAA;A>>9>:>>>>;;;=:??AA588>>>>?>?A@>@>??@<>>><@@<@:=?=>AAAAA;>9999199=9;8777'79---(--3---996;7;EEDD'C>>>C=B=>=:>?AB;;:<A<@?A???8<=A=@>>=AA==<ACC=<=AAA>>9>??AA;>>9>>>:>?>>>
@ATNG8:03137:02249
GATGGTAGCGCACACATAGATACAGTACTCATTCGTTTCGGAAGAGACAGGTACGTTAATAGTTAATAGCGTACTTCTTTTTCTTGCTTTCGTGGTATTCTTGCTAGTTACACTAGCCATCCTTACTGCGCTTCGATTGTGTGCGTACTGCTGCAATATTGTTAACGTGAGTCTTGTAAAACCTTCTTTTTACGTTTACTCTCGTGTTAAAAATCTGAATTCTTCTAGAGTTCCTGATCTTCTGGATAGCGACGCGATATACTACCATCGAATCCTCTTAGTCT
+
??DE@CBBBFCBBBCBA@@CCABBBBBBA@?@>A;;;0;B5;7;96D?BB?BCBBB?B?CCBC@B@BAABCBCCC>@???=,?A=ABBD>ABBB>BBB?CD@BBBCCE@CCCDCCCC?BCC@C?DCCCCBBB@BBFD?BCCBBCCCBBCCBBBCB?BBB?CD?C999BBBBBELAEBBBB9A>B;;;;;;*;AABC=BBCCCCFCCC@DCCC5CBBBDADADD@CAAAA@@?B?@@?AAA?BBCACEDCCCCCCCCBBBB@@@AC?CBCBB?BA>>??=AB@@A
@ATNG8:03137:02255
GATGGTAGTATCTGCACACTCTGTCCAGAAGATCAGGAACTCTAGAAGAATTCAGATTTTTAACACGAGAGTAAACGTAAAAAGAAGGTTTTACAAGACTCACGTTAACAATATTGCAGCAGTACGCACACAATCGAAGCGCAGTAAGGATGGCTAGTGTAACTAGCAAGAATACCACGAAAGCAAGAAAAAGAAGTACGCTATTAACTATTAACGTACCTGTCTCTTCCGAAACGAATGAGTACGAGAGAGCACACGTGTCTACCATCGAATCCTCTTAGTCT
+
5><<=@;<<B;96@<A@DC@@?<BB@BCB@BB@@@@;@6;:AAACA>AA=@>?????@@@2A?AABAAABAAAE@A;@@GDD5@@<@4;;:&5A>9@C<A=CCCC@D@CC@CCD>AA??@BBCGCCCCCCCC@C@A@<@@@A@@?>8?>B;;6;BA@ABBB?@@@BBB@DE=@?A>BABBB;888789888+8=;C898@====:==AA@@3819>A;;:;CEDCCC>B>BCE>CBC?CCBBBBBBAA@@@@>>>A>>=B>>;;;<>>=>@<@B<A??;?@@@A
@ATNG8:03141:02220
GATGGTAGTGCGTGAGAGAGAGACCCAGAAGATCAGGAACTCTAGAAGAATTCAGATTTTTAACACGAGAGTAAACGTAAAAAGAAGGTTTTACAAGACTCACGTTAACAATATTGCAGCAGTACGCACACAATCGAAGCGCAGTAAGGATGGCTAGTGTAACTAGCAAGAATACCACGAAAGCAAGAAAAAAGAAGTACGCTATTAACTATTAACGTACCTGTCTCTTCCGAAACGAATGAGTACTATAGACTATCTGAGACTAATCGAATCCTCTTAGTCT
+
BBA=?BCCCCCCCCCFDDCCCC???<?CCABBBBBB?B?BBBBCBB>AB>A>@@@AAAAC+A7BBBAAABBBAA:AABCCCD2BB@C?BBB:CB@@BBBBEECBB?B=@C?AAB>AAAABDCCFBDCDDDBB?CBAA?BBAABBBB>C@CBB?BCCCCCAB?AAABBB?CB>>=>8>>?@@8?<<9888888%/<7<///@@BBD;@;>>??9=:=?BCC@CCCBB@@9?;?@@:ACC?AACCCBBAABCAA@???BACBBBBBB?@AAA>BB>AAB>BBA??
@ATNG8:03142:02220
GATGGTAGTATCTGTCTACGAGAGCCAGAAGATCAGGAACTCTAGAAGAATTCAGATTTTTAACACGAGAGTAAACGTAAAAAGAAGGTTTTACAAGACTCACGTTAACAATATTGCAGCAGTACGCACACAATCGAAGCGCAGTAAGGATGGCTAGTGTAACAGCAAGAATACCACGAAAGCAAGAAAAAGAAGTACGCTATTAACTATTAACGTACCTGTCTCTTCCGAAACGAATGAGTACACATCGTCGTGTCGTGCTAATCGAATCCTCTTAGTCT
+
A>>@@BB?@@A;A>CCDCCBBBCCE@CBB?A??@AB@F@DDCBBBC@BB?B?BABA====.<9<=;@??A>=<:1:5;9995$5:5:.555&5<<5<<;;;===B?B@CC=A@A<????DAACFECCCBCBB@CCCC=??DDDCBB?C@CCC?CAAAAAAA@BBBCC?CC>AAB?B@@@@8000:=<@@@,9:5989AAAABB?B?BCBB?B?BB@AA@CBBBBBB?B?BBB>?BB?BBBBBBBAABCCCCAAACDDCAAABB>BBBB?AA>BBB=?@@99
@ATNG8:03143:02253
GATGGTAGTGCGTGAGAGAGAGACCCAGAAGATCAGGAACTCTAGAAGAATTCAGATTTTTAACACGAGAGTAAACGTAAAAAGAAGGTTTTACAAGACTCACGTTAACAATATTGCAGCAGTACGCACACAATCGAAGCGCAGTAAGGATGGCTAGTGTAACTAGCAAGAATACCACGAAAGCAAGAAAAAGAAGTACGCTATTAACTATTAACGTACCTGTCTCTTCCGAAACGAATGAGTACATAGATATACGTATAGCTACCATCGAATCCTCTTAGTCT
+
@=@:8;::@A@B666>=BBBAB@@A4?==9>>>;;;7:8<<;;<<:7BB>@679383333$36;;8@=AAAA><7=>BBBBB2AA=B5;;;.;EC?BBBABCCCF@B?AA>ABB?BAABBCCBBBFCBBBBB@@@ADAAAAB???D?B?B@@>@CBBBCEF?AAACBB@BB>::::=====5986-7=;<</;<9@8::<===?;>:=A=>:><>AC@@=@@@@?@@?B?BBB=BCC?BA???BAAABAA=>>><==;;;@@BBB<;;;AK:>=<888=DB887
@ATNG8:03155:02263
GATGGTAGCGCACACATAGATACAGTACTCATTCGTTTCGGAAGAGACAGGTACGTTAATAGTTAATAGCGTACTTCTTTTTCTTGCTTTCGTGGTATTCTTGCTAGTTACACTAGCCATCCTTACTGCGCTTCGATTGTGTGCGTACTGCTGCAATATTGTTAACGTGAGTCTTGTAAAACCTTCTTTTTACGTTTACTCTCGTGTTAAAAATCTGAATTCTTCTAGAGTTCCTGATCTTCTGGAGATACACATGATACTCTACCATCGAATCCTCTTAGTCT
+
4<=>?CBBBCCCCCAA@FCBBBBAB@AABCED@?A@D?CC@CFBBBBBCC?@@?AA?@?CABB>C@BBCCC<;0@600000)00+/69:3859;<@BC?DE?AABCBC?CCBCBBFF@BCC?B?CCCCBCBA<@@AA=BBBBCCBBDBBBBCBBCA@@@@CB@C>AABBBBCBB5;;;;;.;5;=A@@A@,@A@@@6;;C@AACBBB?BBBB1@ABBB@BFGC@@@@;;;B=@=@CBBAA=A:;9;CCCCFCCCBBBCBBBBBBB?A>>>B?BB@899>ABBAA
@ATNG8:03106:02314
GATGGTAGTCTCAGATAGTCTATAGTACTCATTCGTTTCGGAAGAGACAGGTACGTTAATAGTTAATAGCGTACTTCTTTTTCTTGCTTTCGTGGTATTCTTGCTAGTTACACTAGCCATCCTTACTGCGCTTCGATTGTGTGCGTACTGCTGCAATATTGTTAACGTGAGTCTTGTAAAACCTTCTTTTACGTTTACTCTCGTGTTAAAAATCTGAATTCTTCTAGAGTTCCTGATCTTCTGGAGATATCATCAGCGAGCTACCATCGAATCCTCTTAGTCT
+
99;;;==ABBBBBCCCBBAC@BCCEDDCBBBB?BCCE>CC@GACA@BABA<?@=BA>B@CCBD?B@BCCCAAAAB59999:)9@;?:==4996615:<;<@89:BBCCADEGHCCBC@BCC@B@CC@@AA@A=@AAA<A@BACAB@@@AACBBBC@CBB@BB?A<??A@@BDBD?B@@@@3A=A=;<;<.;CAAB>DBBBCCCCCC@BCBB5CBBBCACACBADBBBCBC?C@BBBCCB?A@C?CCBBBBCCCCCCCCB@@@BC@CCCBB?BB???>;@BBBB
@ATNG8:03109:02275
GATGGTAGGTGCACATGAGTGTATCCAGAAGATCAGGAACTCTAGAAGAATTCAGATTTTTAACACGAGAGTAAACGTAAAAAGAAGGTTTTACAAGACTCACGTTAACAATATTGCAGCAGTACGCACACAATCGAAGCGCAGTAAGGATGGCTAGTGTAACTAGCAAGAATACCACGAAAGCAAGAAAAAGAAGTACGCTATTAACTATTAACGTACCTGTCTCTTCCGAAACGAATGAGTACAGAGAGTACGATATGTCTACCATCGAATCCTCTTAGTCT
+
/97749:=;955;9;@?@BBCCBBB@;;<>??EDCC?C?AACBB;;7;C?B?BBBBCBCB0B?;;;CBBBCDCC<A@;;:::'9@=?5;:;*:??7<@;@ACBBB?B?BB?BBB9:9AABBBBCCCCCCBBB?BBBB=@???BABC9<8>00,0@@=AABB>BBB???=AA?BBA=@@???8=::788888(5>7;;887;99>:?;?>=>;>:=>CCBACCCBBBC@C?CCC>CBB=:::BBBCDCCCB???BBBBBBBBBB?@<@@@@@<>>:>?>;@@;::
@ATNG8:03109:02278
GATGGTAGTACATGATAGACGACACCAGAAGATCAGGAACTCTAGAAGAATTCAGATTTTTAACACGAGAGTAAACGTAAAAAGAAGTTTTTACAAGACTCACGTTAACAATATTGCAGCAGTACGCACACAATCGAAGCGCAGTAAGGATGGCTAGTGTAACTAGCAAGAATACCAACGATAGCAAGAAAAAGAAGTACGCTATTAACTATTAACGTACCTGTCTCTTCCGAAACGAATGAGTACGATGAGAGAGCTCTCTCTACCATCGAATCCTCTTAGTCT
+
;;9:=@<?AAABBBAAAABBCCDCDACBA?BCB9965:5:;::AAB?BB=A=;<949999*9;ABCCCCDCCCB=AA@@>@>,:;60AAA@0@00+/=9>=;:<<5>;=?7;8949??<A@@@@@@@@@A;@?BBBB?B?@?B==B?C?C;:69@>=@==<9@<=ABB??;7;;:*0)/:;/37??;?A?>>)75.298ACC9968<7<<<<8@<@@AAA=@?=<<<<7:7433(3882988==AAB>><==A@?9:8??>>?>>>=A<<<D<AA=8886;>>>?
@ATNG8:03112:02314
GATGGTAGATACTCGCTGATACACCCAGAAGATCAGGAACTCTAGAAGAATTCAGATTTTTAACACGAGAGTAAACGTAACAAGAAGGTTTTACAAGACTCACGTTAACAATATTGCAGCAGTACGCACACAATCGAAGCGCAGTAAGGATGGCTATTGTAACTAGCAAGAATACCACGAAAAGCTGAAAAAGAAGTACGCTATTAACTATTAACGTACCTGTCTCTTCCGAAACGAATGAGTACACATCGTCGTGTCGTGCTACCATCGAATCCTCTTAGTCT
+
/9;;;=9ABBBBB>=@BBB;;<CCD=ABB?CCBAAA?C@BBB??>C?BB@B??=>::999(99;=?BB??@DDD:<<AC@CC@CC@C@CHE;AACACCBACCCCC?B?BDACCB@CCDCEEDBCCBAABBBB@BBBA>AB@>>?771;?CBB@CCAA?ABA?AAAAAA=AB?BBA=>>8888)8:857888(/6(////757@A;A9>9>>:>:>>BBB?BBBBCCF@C?99939AA=BBBBBCCCBA@ACCCBBBBCCA:9:BC>BBBBB?AA>????ABBBB
@ATNG8:03119:02311
GATGGTAGTATAGAGCTCTACATAGTACTCATTCGTTTCGGAAGAGACAGGTACGTTAATAGTTAATAGCGTACTTCTTTTTCTTGCTTTCGTGGTATTCTTGCTAGTTACACTAGCCATCCTTACTGCGCTTCGATTGTGTGCGTACTGCTGCAATATTGTTAACGTGTGTCTTGTAAAACCTTCTTTTTACGTTTACTCTCGTGTTAAAAATCTGAATTCTTCTAGAGTTCCTGATCTTCTGGGTGCGCTACAGTCTCTCTACCATCGAATCCTCTTAGTCT
+
;:<:6;;@BCBBCACCCCCC=A@@DCCCBC@@>@CCC>BB@C?BBBBBBB?BB>@?@C?BBBB?B@BB:<;@=7===<999.;;:?@BB:?BB@7:;E=AA:=<=?=<:>AAA??AA:>>A7;7;==<=>>A=AAAA;><>>@A;::A@@AA>>>388?;>@=@=@@A>>>>?B=@@BBB5A;?;?BDDD/@@???9==>?AA@=;;5::::*;;==?<?<@@=>>>?A@A=A=@>>>??7;:AA899///=====A@?>>>@@@<>>?DD=@@<>==<@AAA@
@ATNG8:03126:02296
GATGGTAGAGTACAGTGTAGTAGACCAGAAGATCAGGAACTCTAGAAGAATTCAAGATTTTTAACATCGAGAGTAAACGTAAAAAAGAGGTTTTTACAAGACTCACGTTAACAATATTGCAGCAGTACGCACACAATCGAAGCGCAGTAAGGATGGCTAGTGTAACTAGCAAGAATACCACGAAAGCAAGAAAAAAGAAGTACGCTATTAACTATTAACGTACCTGTCTCTTCCGAAACGAATGAGTACATAGATAACGTATAGCTACCATCGAATCCTCTTAGTCT
+
4<:<<@;A@B=;;;>665=554<44.49939<:99505-/;;///;5:7086/0(//////$/49;7777333777.57333333#38869999*99;6:?:>>@@::598=B<@@@:@AAADBBBBAACBBAAA=BBBB=A@BBB@@@<?<@>>=?CBBBBBB>BBBBAB@BD?>>?377777)8<<9::::;;'8>9A698@@@?A<A<???A<?<?CCCC?BBBBBBB@B@CBB=BCC?BBABBBACCACA??:?A?????===@;A=<<>:?==::8<>>=>?
@ATNG8:03128:02306
GATGGTAGGCGTGTGAGAGTCTGCCCAGAAGATCAGGAACTCTAGAAGAATTCAGATTTTTAACACGAGAGTAAACGTAAAAAGAAGGTTTACAAGACTCACGTTAACAATATTGCAGCAGTACGCACACAATCGAAGCGCAGTAAGGATGGCTAGTGTAACTAGCAAGAATACCACGAAAGCAAGAAAAAGAAGTACGACTATTAACTATTAACGTACCTGTCTCTTCGAAACGAATGAGTAACCTCTCAGACGCTCGTCCTACCATCGAATCCTCTTAGTCT
+
94:<8<AB@DCCCCCCCCB@A@;;9)5AB?@B99;@=@?CCCBBCB?BB?B=??=99999(9<@AB>??BBA@@8?=99999(:936177)58:39=8>@BC>><>;?>;::8;>>@AAAA>?>>>=<;<A;AC=>9=>>>?A5506=A??;?:::AAAA<AD?>=>9>>9>CC:<<877.856/8===>/<<8<=<=:<;FDD<A<A=;=:?;A<<<=:>@@@>>?;A;;;6>@>:>;;=//*/6:::=@@A>888=A@@<>>>=???@F=;<86=<7;:///
@ATNG8:03144:02302
GATGGTAGTACATGATAGACGACACCAGAAGATCAGGAACTCTAGAAGAATTCAGATTTTTAACACGAGAGTAAACGTAAAAAGAAGGTTTTACAAGACTCACGTTAACAATATTGCAGCAGTACGCACACAATCGAAGCGCAGTAAGGATGGCTAGTGTAACTAGCAAGAATACCACGAAAGCAAGAAAAAGAAGTACGCTATTAACTATTAACGTACCTGTCTCTTCCGAAACGAATGAGTACTGCGTCTCACTCTCGCCTACCATCGAATCCTCTTAGTCT
+
44<<5;;:5599;;:<==?>>??@?7<<;8<>===A696:@@<BBB>BB?B???<>BFFF5B@CJECCCCCCCC>CCCCCBB5BB>A5;;;6;BD?@AACBCBBB6:59B?BCD=??CBCBBBCCGDABACDACCCC?A@@@ABBA=B=B;;6;BBBBBBA@BBBAAA=BA?AAA>??BBC;>8828<<<?.;>;0///;;=>B=A:>>AA8=:=7::C@BABAA@@<@=@@@;@CC@@@ACCBBBBBBCCCBBCBCCCBB@CBC?AAB9:8:B?AAA@BBC@@
@ATNG8:03148:02319
GATGGTAGATATATGCACGCTCTACCAGAAGATCAGGAACTCTAGAAGAATTCAGATTTTTAACACGAGAGTAAACGTAAAAAGAAGGTTTTACAAGACTCACGTTAACAATATTGCAGCAGTACGCACACAATCGAAGCGCAGTAAGGATGGCTAGTGTAACTAGCAAGAATACCACGAAGCAAGAAAAAGAAGTACGCTATTAACTATTAACGTACCTGTCTCTTCCGAAACGAATGAGTACGAGAGAGCACACGTGTCTACCATCGAATCCTCTTAGTCT
+
55=>:==BCBBBC;66?BCBBBCAA>A@@<@BBAAA?A=?B@@@?@=AA?B?AAABCABA+B7@=;@@=C>>9:3:>CCBBB2@A=@=ABC2BACAB:99@@AAB>A>AC@CFD=@?ACDDCCCCCCCCBBB@C9::?AAAA@@@A=B>BAB?BCCBBAA?=?CAAAA?@A=:99?AA??589?8=====/9959////8=>?<?=A===1818=CCB?B;:;ABB=A>@BC=C??;:9:??@CCBBBB?>?B?>?DD@@>@AD=C>><<6<<8<<<=???@A
@ATNG8:03149:02319
GATGGTAGACATATCGTACTCTCTGTACTCATTCGTTTCGGAAGAGACAGGTACGTTAATAGTTAATAGCGTACTTCTTTTTCTTGCTTTCGTGGTATTCTTGCTAGTTACACTAGCCATCCTTACTGCGCTTCGATTGTGTGCGTACTGCTGCAATATTGTTAACGTGAGTCTTTGTAAAACCTTCTTTTTACGTTTACTCTCGTGTTAAAATCTGAATTCTTCTAGAGTTCCTGATCTTCTGGGCTGCGCTGATATGCGCTACCCATCGAATCCCTTCTTAGTCTT
+
99;<:>?@@BBBBBAAD@CCBBDBBAECBC;;7:BAB;??<??AA997BB?BBBBB=B>BBBB7B?B????;;79/56888(796:7//'///.0565069)..98784<AA><>AA;;<<:=8<A@7796718===;???C@@@?B???>====5:9>:=>;>;;<=///:///)/9999-9)/)/7<=;,;<6660:7::79<::>/888)5<::>;?;??<@BAA@@@;>;>>>>>@:>>AA:A=>>@@666=6669:::7;;3;==<<6:9919(.-255522,
@ATNG8:03150:02308
GATGGTAGTATATCGCGTCGCTATCCAGAAGATCAGGAACTCTAGAAGAATTCAGATTTTTAACACGAGAGTAAACGTAAAAAGAAGGTTTTACAAGACTCACGTTAACAATATTGCAGCAGTACGCACACAATCGAAGCGCAGTAAGGATGGCTAGTGTAACTACAAGAATACCACGAAAAGCAAGAAAAAGAAGTATGCTATTAACTATTAACGTACCTGTCTCTTCCGAAACGAATGAGTACTGTATCTATGTGTGCGCTACCATCGAATCCTCTTAGTCT
+
?9993999:<566<???=;;;666>;<=>:6666>>8=<===CCCB><@:>8554=:99:);7<;====<@;;;3;;>@CBB059765;@@2@@>:A<@@@A?@@=@>AA@BBA?AA??@BBDCCEDBABDD?BBCB=??BCBC??;@=@;;5;:A@@ACC=?98:B?BA?A?:8883333&33327<===+=B588;888===7=8=88==?=>A9958;;:9=8;/7/7<8/;;7173389375<<<??<656<9;77663--)---220,,(---(-8933
@ATNG8:03151:02279
GATGGTAGATATATGCACGCCTACCAGAAGATCAGGAACTCTAGAAGATTTCAGATTTTTAACACGAGAGTAAACGTAAAAAGAAGGTTTTACAAGACTCACGTTAACAATATTGCAGCAGTACGCACACAATCGAAGCGCAGTAAGGATGGCTAGTGTAACTAGCAAGAATACCACGAAAGCAAGAAAAAAGAAGTACGCTATTAACTATTAACGTACCTTTCTCTTCCGAAAACGAATGAGTACTGTATCTATGTGTGCGCTACCATCGAATCCTCTTAGTCT
+
5:;<?B=CCCCCCCCCCFDC@C::7;@B=AAAABB>A>ABB@@A@=???A9==<99999(76>?9B@@@B@AD:AABBBBB5BDAC@DDD;DCC?CBBCCCCBB?A?BC?@AA>AABBCCCECCBBBBCCC@CABB?BBBBBBBB?B@CBA=ADCCBBBB?BBCAA@<@@;000*0//87)686/799887$5737///9>@@@=B<668>:>=;;@@B?BE?CCEA::50000*000)0<<<?@CA@ABAAA?899CBBBBBBBB?A@A@A>@A?D:;8;A@@@
@ATNG8:03107:02352
GATGGTAGCACACGAGATCTCATCGTACTCATTCGTTTCGGAAGAGACAGGTACGTTAATAGTTAATAGCGTACTTCTTTTTCTTGCTTTCGTGGTATTCTTGCTAGTTACACTAGCCATCCTTACTGCGCTTCGATTGTGTGCGTACTGCTGCAATATTGTTAACGTGAGTCTTGTAAAACCTTCTTTTTACGTTTACTCTCGTGTTAAAATCTGAATTCTTCTAGAGTTCCTGATCTTCTGGATATGAGTGACTCGTGCTACCATCGAATCCTCTTAGTCT
+
>:=??CCCDDCCCCHCCCCBBBBBCDBBBCAA=ABBB<BB>B?BBBEGBC?BCDEC?B>ACBC?B?BCCCCACCA<77777(:>8@??=3?A==9=@>9<>399A@AD?>?AAAC>>8>AA;A7;=A;;<::7:BAA;><AA@?===778?>>>>5;;;;?D=A7;;D@@@>>>:???>>2>8=:>>DDD/==;;;47-----7;7:1888)5;:;@;?;??9@@@@@CC<A<@@>==><>@@=AAA??<<=AAA==???;<<A=?>>?@<??=>@>7;<;<<
@ATNG8:03110:02344
GATGGTAGTCTCTAGATAGTCTATAGTACTCATTCGTTTCGGAAGAGACAGGTACGTTAATAGTTAATAGCGTACTTCTTTTTCTTGCTTTCTGTGGTATTCTTGCTAGTTACACTAGCCATCCCTACTGCGCTTCGATTGTGTGCGTACTGCTTGCAATATTGTTAACGTGAGTCTTGTAAAACCTTCTTTTACGTTTACTCTCGTGTTAAAATCTGAATTCTTCTAGAGTTCCTGATCTTCTGTCTCTCTCTCACGCACTACCATCGAATCCTCTTAGTCT
+
<444054<;::///<///;554::///7://5404=>>7>@:>8<955554.4::44.4.43::6<054;44454:.44;;;)::6:677.////93989,33,388:ACAB@@=>>0/)//::/9<>655:55.59::5555599;///----(---(-55079)4.4899565:<844444&4.5.5555&4445<094455555556;;;+95555.56;<7;;;><<<59.44899:7455<;;665555455<<<==;;7;==:;5:<54434444;:
@ATNG8:03111:02337
GATGGTAGTACATGATAGACGACACCAGAAGATCAGGAACTCTAGAAGAATTCAGATTTTTAACACGAGAGTAAACGTAAAAAGAAGGTTTTACAAGACTCACGTTAACAATATTGCAGCAGTACGCACACAATCGAAGCGCAGTAAGGATGGCTAGTGTAACTAGCAAGAATACCACGAAAGCAAGAAAAAGAAGTACGCTATTAACTATTAACGTACCTGTCTCTTCCGAAACGAATGAGTACGAGAGTCAGAGCAGAGCTACCATCGAATCCTCTTAGTCT
+
9<;<9B>BAAABA;;>ABBDDDCCB<A?@==9:444.405<<<;;@8??9?<;<999999(>8@BACCBDCDCG=CBCCHIM5;<5<5;;;&9<<9=;<<CFAAA?B?BB@BAB>AABBBBBBCCCDDDECB?BCCC?BBB@?A@@<B@B:99:CBBACDD@CBCABB>BC@BBB<>>==;3=<=;<=<=?.?C?B>==>>BBA<?;@@AA5738ABBB?BABBAAA<@<@A@9A;:8:ACCDBBBBBBAAACBBABBBBBBB>?=AAAAA;?=59996<AAAA
@ATNG8:03111:02369
GATGGTAGGTGCAGCATGAGTGTATCCAGAAGATCAGGAACTCTAGAAGAATTCAGATTTTTAACACGAGAGTAAACTTAAAAAGAAGGTTTTACAAGACTCACGTTAACAATATTGCAGCAGTACGCACACAATCGAAGCGCAGTAAGGATGGCTAGTGTAACTAGCAAGAATACCACGAAAGCAAGAAAAAGAAGTACGCTATTAACTATTAACGTACCTGTCTCTTCCGAAACGAATGAGTACGTGTGCGACGTGTCTCCTACCATCGAATCCTCTTAGTCT
+
-8880--93/-----::;9;55594504>>7885<<?7<;<ABB@@@=@B@C@;;999BBB0B=AA?AAABBBBB=BB=ABBB2BD@B?BED9D@?<?:::CBBBC?C?CC?BBB<?>AABBBCBCBBABAAB>ACCC@CCCBBBBB?B@CAA>AAAABAAA?BBBCCC?AB@AAA299988*888/88886(/82//..9799<:>;>@@A>D=A?@;;5;C;;;CC@C:9:C;@994997<;<=>>BBBBBBA@:888AA=@@@=>;8//7995///(/9/79
@ATNG8:03112:02321
GATGGTAGGCGTGTGAGAGTCTGCCCAGAAGATCAGGAACTCTAGAAGAATTCATATTTTTAACACGAGAGTAAACGTAAAAGAAGGTTTTACAAGACTCACGTTAACAATATTGCAGCAGTACGCACACAATCGAAGCGCAGTAAGGATGGCTAGTGTAACTAGCAAGAATACCACGAAAGCAAGAAAAGAAGTACGCTATTAACTATTAACGTACCTGTCTCTTCCGAAACGAATGAGTACGTGTGCGACGTGTCTCCTACCATCGAATCCTCTTAGTC
+
9<9579=B=@CBBA<?BBB;;:BB<6=ECACB;;;D@D@DCAA;;;<@@<?<@?=99999'78>@@===ABBBC7<;8877(3;57-788'6294A88:AFA>>:><??<@AE<??;<:>>>@AAAA>>?@=A><=:==<ABB;:5;8===9=;:;@BAA<ABBB@@:==<AAD<??AAB9><<78888)8818=??A>>>@<@<@@@D<@<@===>=?BADAAA:A;AAA:A??<?;;;///@:::;==7////9/656;55,283222--(--,05222
@ATNG8:03116:02343
GATGGTAGTGTCATATGAGAGTGTGTACTCATTCGTTTCGGAAGAGACAGGTACGTTAATAGTTAATAGCGTACTTCTTTTTCTTGCTTTCGTGGTATTCTTGCTAGTTACACTAGCCATCCTTACTGCGCTTCGATTGTGTGCGTACTGCTGCAATATTGTTAACGTGAGTCTTGTAAAACCTTCTTTTTACGTTTACTCTCGTGTTAAAAATCTGAATTCTTCTAGAGTTCCTGATCTTCTGGGTGTATCAGCGAGTATCTACCATCGAATCCTCTTAGTCT
+
<::9.549<<;;;<665>9995?A?@?@;95C@CB==49=25.5:<<=>?:=;;;>8<8;<;;7B=ACB;;;==;544444$4<9==>>8<;;;5;9;5;@<CADDCC?CECCDCBB?BBC@E@CIHJABAC9;;;:?CCCCCCCBC@@@BBA@@=@CB@DC?A?ABBABA@:;4:@AAA8@<A4::;;;':B??>:@@@@>>@:9929999(5::55.5.59:?@@CAAB?B?BB?@@@=?>@>6:;@DAAAA;;;AAABDHECGCCC@@=AA=;<;>AA@@:
@ATNG8:03117:02321
GATGTTAGTACATGATAGACGACACCAGAAGATCAGGAACTCTAGAAGAATTCAGATTTTTAACACGAGAGTAAACGTAAAAAGAAGGTTTTACAAGACTCACGTTAACAATATTGCAGCAGTACGCACACAATCGAAGCGCAGTAAGGATGGCTAGTGTAACTAGCAAGAATACCACGAAAGCAAGAAAAAGAAGTACGCTATTAACTATTAACGTACCTGTCTCTTCCGAAACGAATGAGTACGAGAGTCGAGCAGAGCTACCATCGAATCCTCTTAGTCT
+
?:;<@8ACBBBBBABBCCBBBBB;<9;CB@BBAA;;7;@CBBABBB=???B?@A@AAABB2B?BCGCCCDDDCC=DCBBBBB2BC?C?B@A7@BB?BBBBCCDCC?A>AB?BBB@BBBBADCCCCCCCCCCD?D@BB?B@A@CC@@<@=@?@>@GCCBAAC?CCCCCC=AD>BBB799@>=8>9939>>>@.@A=A888@@AAA;>:>AAA<A=@>C@?;?@@@?BB?B?@@@<@DD>AAAACCBCBBB>>>CBBBCBBABBBB@?A@@@<@@97889=>;;;
@ATNG8:03118:02363
GATGGTAGCATCATGCATATCTCACCAGAAGATCAGGAACTCTAGAAGAATTCAGATTTTTAACACGATAGTAAACGTAAAAAGAAGGTTTTACAAGACTCACGTTAACAATATTGCAGCAGTACGCACACAATCGAAGCGCAGTAAGGATGGCTAGTGTAACTAGCAAGAATACCACGAAAGCAAGAAAAAGAAGTACGCTATTAACTATTAACGTACCTGTCTCTTCCGAAACGAATGAGTACGAGAGTCAGAGCAGAGCTACCATCGAATCCTCTTAGTCT
+
//995</05=965669=@<<=B@A<:;;:255<;=:7=6:83333=6::6:638333333$3,375;<C>;8;=68/0/;;;+<<5;)555&5;<8>@=B=@>=@;;.44.4<:6;;;;=C>BCCB@AAB;;7;BBC=AABAA@AB;<8<00+0@>=@@BB?????AA<A@:???/7////)0/0)/5656'55.72228999>;A;A<<=<@:=:@@@<@@?@@@@>?=@@@;@@A<??CBABBBBBBCCBBBBB99:?===881888AC=@A<;;;:>BAA?
@ATNG8:03121:02363
GATGGTAGCGCACACATAGATACAGTACTCATTCGTTTCGGAAGAGACAGGTACGTTAATAGTTAATAGCGTACTTCTTTTTCTTGCTTTCGTGGTATTCTTGCTAGTTACACTAGCCATCCTTACTGCGCTTCGATTGTGTGCGTACTGCTGCAATATTGTTAACGTGAGTCTTGTAAAACCTTCTTTTTACGTTTACTCTCGTGTTAAAATCTGAATTCTTCTAGAGTTCCTGATCTTCTGGTCTACTACACTGTACTCTACCATCGAATCCTCTTAGTCT
+
55=>:>=CE===?@><=@@@BBA;;;A=8837-39993;=9@8666;<;:)/////)/488:A8B?A@@BB;;0<60////$//)/68:3556?:=>C?BC@BAAABKAGCCDCCCC@DCC@B@BAAAABBB7;;BB>CCBBB;;;C@A@BBDBB?B@A>@B?B=@?CGCCD@A=@ABBB7A=B=;;;;;*;DBCC=ABB;;;A;::2:9:*99:9=:@=BB?ABB;;;A6;5;@?BBB?B?A=A<;;FFECGAABCEGCDA@@>A@@;<7;B@;;:?BABAA
@ATNG8:03122:02322
GATGGTAGGCGACATACATACGCGCCAGAAGATCAGGAACTCTAGAAGAATTCAGATTTTTAACACGAGAGTAAACGTAAAAAGAAGGTTTTACAAGACTCACGTTAACAATATTGCAGCAGTACGCACACAATCGAAGCGCAGTAAGGATGGCTAGTGTAACTAGCAAGAATACCACGAAAGCAAGAAAAAGAAGTACGCTATTAACTATTAACGTACCTGTCTCTTCCGAAACGAATGAGTACCTCTCAGACGCTCGTCCTACCATCGAATCCTCTTAGTCT
+
>AAB?BCC@BA@@CCCCDBBBBBCCACFDACCBA?A<?;@ABBBCB@BB@B?AAA@BCCC5B@CCCCCBBCDCD=BB:::99*:A<A4;;;6;CB?BAABCCCCC?B?BC?BBB<@@BBBCCBBBCCED@@@@DCBB?CBBBBC>?<@@C@B>BBBCCCCC@AAACCB?CC@B=>9=A898*:::3:?@@A2=A=@888AAA>><><?@@@<>;>ACCC>BBCCCCC>A>ABB=BBB>AAABABB@>>>BCCCBBB>A@@@<??@<@AA@@<@A<:::<@????
@ATNG8:03122:02369
GATGGTAGAGAGACTGTAGCGCACCCAGAAGATCAGGAACTCTAGAAGAATTCAGATTTTTAACACGAGAGTAAACGTAAAAAGAAGGTTTTACAAGACTCACGTTAACAATATTGCAGCAGTACGCACACAATCGAAGCGCAGTAAGGATGGCTAGTGTAACTAGCAAGAATACCACGAAAGCAAGAAAAAGAAGTACGCTATTAACTATTAACGTACCTGTCTCTTCCGAAACGAATGAGTACCTCTCAGACGCTCGTCCTACCATCGAATCCTCTTAGTCT
+
:<=?@DBBCBBCBBDGFDCCCCCCD?BCB@CAA@@@?A>ACB?@?D@CB?B@???BABBB3B?BBBBBBBB999,8=;;;;;*;?=B5::9&5<<7;@<@@CBBC?A?@E@CCC=AAAABCCBCBBCDBB@C?BBCC?CBCC@?>>9@=@??=@CCCBBBC?BBBBBB>BB?BBC>??BBB=BA=:>CBBA/BA=@==>AAB??<><>AAA<>8=ACCC@AABBBCC@C?BBC<ABC?BBBBBBB?>>>BB?A???@@AAA;@@A=@@??A<AA=>>=9=@:;;
@ATNG8:03123:02329
GATGGTAGCGCATATCAGCGCAGCCCAGAAGATCAGGAACTCTAGAAGAATTCAGATTTTTAACACGAGAGTAAACGTAAAAAGAAGGTTTTACAAGACTCACGTTAACAATATTGCAGCAGTACGCACACAATCGAAGCGCAGTAAGGATGGCTAGTGTAACTAGCAAGAATACCACGAAAGCAAGAAAAAGAAGTACGCTATTAACTATTAACGTACCTGTCTCTTCCGAAACGAATGAGTACGATGAGATCTCGTGTGCTACCATCGAATCCTCTTAGTCT
+
9:;<@CBABCCCCCCCBBCCDEBBA>ACB@CCCCAA?A?CBBBBBG@BB=?:?@A@A@@@,A?CCCCCCFCBCB;??:::::*<@>C5:99&9@<8=@;@BBBDC>A>AB?B@A>ABBBBBBCCCCCBBBDD@DBCC?BA@?@A983;>B::6;BBBBDCC?ABB@@@?CC>BBC<>>>=<6>99399999(:A?>888AAB>>:>:=>AA:>:=@CBC@CBBBBBB=A>@@?6@@@=AAABCBBBBABACBBB>==AA===>@A=AAAAA8==:8885;?AAB
@ATNG8:03127:02327
GATGGTAGCGAGCGAGTGTGTATACCAGAAGATCAGGAACTCTAGAAGAATTCAGATTTTTAACACGAGAGTAAACGTAAAAAGAAGGTTTTACAAGACTCACGTTAACAATATTGCAGCAGTACGCACACAATCGAAGCGCAGTAAGGATGGCTAGTGTAACTAGCAAGAATACCACGAAAGCAAGAAAAAGAAGTACGCTATTAACTATTAACGTACCTGTCTCTTCCGAAACGAATGAGTACGATGAGATCTCGTGTGCTACCATCGAATCCTCTTAGTCT
+
49;=?CCJDDCBCAAACDDFGCCCCACCC@CBEC@A=@@BBCCCBB>BB>B@BCA@AFIE3C?CCCCEDCECCC>BCCCECC5HEAE?AAA9ADD@CCCDCBBCA=@=@@;@A@>ABBBC@AACDDDDCCCC@CCCC@BA@@BB@@<@=@998:BBCCCDD@B@@@AB@CC@CCC?BBBAA8?9949AAAA2@@<<888>?>>><@=@@@@:>:=ACAB@BCBBBCB@B@CCC>BCB?AAABBBBBC@@?BACC>==BA>?>?AA<AAA@@<=<8<=<3:????
@ATNG8:03128:02341
GATGGTAGCTCTGCTCTGACTCTCGTACTCATTCGTTTCGGAAGAGACAGGTACGTTAATAGTTAATAGCGTAACTTCTTTTTCTTGCTTTGTGGTATTCTTGCTAGTTACACTAGCCATCCTTACTGCGCTTCGATTGTGTGCGTACTGCCGCAATATTGTTAACGTGAGTCTTGTAAAACCTTCTTTTTACGTTTACTCTCGTGTTAAAAATCTGAATTCTTCTAGAGTTCCTGATCTTCTGGGTGCGCTACAGTCTCTCTACCATCGAATCCTCTTAGTCT
+
<<4/-/7;////:==@ACDE;:9CC@CC>C;:59<<<5=?9B>@BBA::6:;A<C?<@<696>7;;;;9>;//)/9399;;;+///5<=@6>;;<?@@<??98:BBBA?BBBBBBBB?ABC>A=AD:::=;;5;>??<BBBDDCCCC;;:C@BBB=;<:?BA@C?AACAAAECC@CCCCC:B=A69:???*;9@@@6@9999599;;8====*=::;<8<8=@8?==000?<?;==??@@58:CC=BBBBBCCDCCBC@;;;BBB@BBBBC@CB@;;:6:@??@
@ATNG8:03128:02347
GATGGTAGGTGCACATGAGTGTATCCAGAAGATCAGGAACTCTAGAAGAATTCAGATTTTAACACGAGAGTAAACGTAAAAAGAAGGTTTACAAGACTCACGTTAACAATATTGCAGCAGTACGCACACAATCGAAGCGCAGTGAGGATGGCTAGTGTAACTAGCAAGAATACCACGAAAGCAAGAAAAAGAAGTACGCTATTAACTATTAACGTACCTGTCTCTTCCGAAACGAATGAGTACTGCGTCTCACTCTCGCCTACCATCGAATCCTCTTAGTCT
+
94;<9=LD@BBBB=CCCCBBBBBAA>@CC?ABAEAA>A@CCCBBBBAEE?A=@BB;;;;.:=BBC;:9:6>A@6?=;;;;;$9<8<499,4<<7<=<ABB@@B>A>AC?BBB?BBBBBCBBBBCBBBCCD@CCBB?BBBBBBB???=A>>;>AA@@ABB?BBBEAA<BB<???=@;;;>4<8808<<<=+=>9?788?CABB;?<>@@@:>;>@CCC@CA@@AA@@C?ABC>BDE@CAAABCCCCABCDDCBBBBCCCC@CCE?BCACC@BA?BED@BCCCC
@ATNG8:03142:02343
GATGGTAGCGCATATCAGCGCAGCCCAGAAGATCAGGAACTCTAGAAGAATTCAGATTTTTAACACGAGAGTAAACGTAAAAAGAAGGTTTTACAAGACTCACGTTAACAATATTCAGCAGTACGCACACAATCGAAGCGCAGTAAGGATGGCTAGTGTAACTAGCAAGAATACCACGAAAGCAAGAAAAAGAAGTACGCTATTAACTATTAACGTACCTGTCTCTTCCGAAACGAATGAGTACGATGAGATCTCGTGTGCTACCATCGAATCCTCTTAGTCT
+
;==>@B@A@BCCDFCCBCCABACEG>CBD@CBCB@@=@?BAAABCD?BB?B>@A?;;;;;*;>BBFDGDCC;;;0;A@@@@@0AB?E?AAA8ACC@BBBBDBBBC@C?BB>BBB>CAAAABBCCAABCCCCACCCC?BABBBB@@>A@C9999CBBBBBC@CCC@A@?BB>BBB>@@==<3===999999(:@<@998???BA<A;@@AA<?<@ADCC@CBBBBCC?B@BBB<BCC?BABBCCCAAAAACCDB?AABC>===AA<AA?@?<@@<:::;?BBAA
@ATNG8:03143:02347
GATGGTAGCGCGACGAGCGTAGACCCAGAAGATCAGGAACTCTAGAAGAATTCAGATTTTTAACACGAGAGTAAACGTAAAAAGAAGGTTTTACAAGACTCACGTTAACAATATTGCAGCAGTACGCACACAATCGAAGCGCAGTAAGGATGGCTAGTGTAACTAGCAAGAATACCACGAAAGCAAGAAAAAGAAGTACGCTATTAACTATTAACGTACCTGTCTCTTCCGAAACGAATGAGTACTATGTAGAGCTCTATACTACCATCGAATCCTCTTAGTCT
+
>@@=@CCCBCBCCDCCBBBCDCBBB=BCB?BBBB??=?@CCCBBBB?AB>B>BBBBBBBB3B@BBAAABCCB>>7@@DCCCC5BB?B?BBC<B@@@@@;AC@@@B@B?CB?BBB>AA@>@DDFCDCBBBCCC?AABC=AAAAAAAB>B?CBB@BCBBBAAA?A@@@@?@CC?9889>>?=<3=;;5:====.:>9=///==AA?:A<@@??<?<?>CAA>ABB??@@:?=>CC>CDD?A@ABBBCAA>@ADA@@@>>@@@@:::A;@>@@@<>=<8:8<AB999
@ATNG8:03149:02327
GATGGTAGAGAGAGCTCTCTCATCGTACTCATTCGTTTCGGAAGAGACAGGTACGTTAATAGTTAATAGCGTACTTCTTTTTCTTGCTTTCGTGGTATTCTTGCTAGTTACACTAGCCATCCTTACTGCGCTTCGATTGTGTGCGTACTGCTGCAATATTGTTAACGTGAGTCTTGTAAAACCTTCTTTTTACGTTTACTCTCGTGTTAAAAATCTGAATTCTTCTAGAGTTCCTGATCTTCTGGATATGAGTGACTCGTGCTACCATCGAATCCTCTTAGTCT
+
;;4469<ABB?@AAA;99@AA<DCDCCBCCAA>ABBB=BE@C@ABBAAAC9::BAB>B@CBCC@C@BACBBBB@?;88999$593=777-8AAC?BBB?@C9:786@A;A???AA@A<878=B=BAAA>@@@<BAAA7::>>>?AAAAAAA??@A<=>==AA;?<A===@AA?>:?A?AA6A<=<<9;;;*88666)--6---766;:>>>?/>=>>A<A<AA<@A?>;;;<A;>>???D;??A<ABDBA>>>@>>>>>>?@AAD;?@AAA<>>;<88499666
@ATNG8:03150:02349
GATGGTAGAGAGACTGTAGCGCACCCAGAAGATCAGGAACTCTAGAAGAATTCAGATTTTTAACACGAGAGTAAACGTAAAAAGAAGGTTTTACAAGACTCACGTTAACAATATTGCAGCAGTACGCACACAATCGAAGCGCAGTAAGGATGGCTAGTGTAACTAGCAAGAATACCACGAAAGCAAGAAAAAGAAGTACGCTATTAACTATTAACGTACCTGTCTCTTCCGAAACGAATGAGTACTGCGTCTCACTCTCGCCTACCATCGAATCCTCTTAGTCT
+
77:<:==@CCBCCCCCCCCBDBBBC>BBB@BBC@@@@B@CBC?@?B@DC@D@?@:::FED3C?AAAADCBB:::59>ABBBB5BB>B5;;;*9<A:6:6B@CCCC?A?AD@CBB>AABBCBBBCBCCDCDDD@DDBB>@@@@@AAB?C@CAA>ACCCBBBB?BB@ACC>AA>BBC<>>@@@8?=:488787(8>:>888AAB>>:><AABB9>:=AAAA@BA@@@A@;@<???9?AA;??BBBBBBBBBCCCBABAA??@B?BCC@BBD::49:38==8?CA??
@ATNG8:03154:02322
GATGGTAGTGTCATATGAGAGTGTGTACTCATTCGTTTCGGAAGAGACAGGTACGTTAATAGTTAATAGCGTACTTCTTTTTCTTGCTTTCGTGGTATTCTTGCTAGTTACACTAGCCATCCTTACTGCGCTTCGATTGTGTGCGTACTGCTGCAATATTGTTAACGTGAGTCTTGTAAAACCTTCTTTTTACGTTTACTCTCGTGTTAAAAATCTGAATTCTTCTAGAGTTCCTGATCTTCTGGGATGTGTGCGCAGTGCCTACCATCGAATCCTCTTAGTCT
+
<==?@CBCCCCBB>@>CDCBBCCFGBBBBA:;6;CCD<AA8;79BB@=BB@BCCCC?C@CCCC?B?BCCBBBCDE:;;;;;'9@?BBCC>CBCC@CCE@DC;;;ADDDACEEECCDDAEBB>A?BBCCBBBB=AACC@CAAADDCDCBBBCBBAD@BBBACC?B?AABBBCHCGACCBCC9A=@5;;@AA0AABBD=A@BAAACBCD=AAAA0@BCBC?A?BC?BBBBBBB@B@CCCCCC@C@@@:@@@AACBBB@@A@@A>ABB@;;;AA?AB@CBB?BBBAA
@ATNG8:03107:02394
GATGGTAGCAGACGTGACAGAGCGCCAGAAGATCAGGAACTCTAGAAGAATTCAGATTTTTAACACGAGAGTAAACGTAAAAAGAAGGTTTTACAAGACTCACGTTAACAATATTGCAGCAGTACGCACACAATCGAAGCGCAGTAAGGATGGCTAGTGTAACTAGCAAGAATACCACGAAAGCAAGAAAAAGAAGTACGCTATTAACTATTAACGTACCTGTCTCTTCCGAAACGAATGAGTACTATGTAGAGCTCTATACTATCGAATCCTCTTAGTCT
+
B@?<>@<@@@ABAACCCCCCCCBCB?BBB@BBB@@?@C@BBCBBBB?BB>B?@??<?><>.?=AA?@??CBBBB:@>;;;;;*;@==;?@@7?DA=AB=BBCCBC?B?BB?AAA@BBBFBBBBDCCBBBBDD@BBAA>AAAAAAA@;A?A;::;CEBBDCC?BBBBBA@CC@CBB;>>>>>8;99478889(8>:>===>B???:>:=??H<@<@@BBB@BBAAABB?B=@@D=BAA>ABBCCCCAABBBBB@AB>>>>>>AAAA@@@:>?<788;>A=>>
@ATNG8:03113:02379
GATGGTAGATATAGTGCACGCTCTACCAGAAGATCAGGAACTCTAGAAGAATTCAGATTTTTAACACGAGAGTAAACGTAAAAAGAAGGTTTTACAAGGACTCACGTTAACAATATTGCAGCAGTACGCACACAATCGAAGCGCAGTAAGGATGGCTAGTGTAACTAGCAAGAATACCACGAAAGCAAGAAAAATAAGTACGCTATTAACTATTAACGTACCTGTCTCTTCCGAAACGAATGAGTACACACTCTCATATGACACTACCATCGAACTCCTCTTAGTCT
+
94445:55/=99//////:9;;=<<<95557;=45557=73//////48806189::=??>+>67758..-5559.--//;;;+<<6<7<<<+777)/)/99;>@<@9A?CCHDAA=?::9@@BBBBBCCC@::69>>@:>?A@?@??0:4:AA=ACBAB???<987>89278/887/79<;;5855322222$280666977/.//5388/5,59:6:9:5:A@>>?C9B>BGC>C9949@@>?>?<>>>AB?A>>;;ABCCA@?>8=;9;:,00@<?@?;6:///
@ATNG8:03115:02397
GATGGTAGCGCGACGAGCGTAGACCCAGAAGATCAGGAACTCTAGAAGAATTCAGATTTTTAACACGAGAGTAAACGTAAAAAGAAGGTTTTACAAGACTCACGTTAACAATATTGCAGCAGTACGCACACAATCGAAGCGCAGTAAGGATGGCTAGTGTAACTAGCAAGAATACCACGAAAGCAGCAAGAAAAAGAAGTACGCTATTAACTATTAACGTACCTGTCTCTTCCGAAACGAATGAGTACTATGTAGAGCTCTATACTAATCGAATCCTCTTAGTCT
+
BBCC?DCCBAABCCCDBBBCCCCCC?BCB?BBBAAA>@>ABBBBCC?BB?B@A@@?@@@@2@?CBBAAABCCBE;==;;;;;*;B>B5;;;*9BA=ABBCBCECD?B?BC?BAB?A@@BBCCCCDCDCCCCC?CCBB=AABBAAA@?A@D?@>@BBBBAA@?CCCAAA?BB@BBC@B@@<;19///::6>@A>@/8818>>BEAAAD@D?AAAB?C?CDCCC?BBBCB??;?>BBB>CBC@DCBBBB>>?@@A@@@A@@??>>>???;@@>@3886///9@@7;;
@ATNG8:03115:02418
GATGGTAGTGTCATATGAGAGTGTGTACTCATTCGTTTCGGAAGAGACAGGTACGTTAATAGTTAATAGCGTACTTCTTTTTCTTGCTTTCGTGGTATTCTTGCTAGTTACACTAGCCATCCTTACTGCGCTTCGATTGTGTGCGTACTGCTGCAATATTGTTAACGTGAGTCTTGTAAAACCTTCTTTTTACGTTTACTCTCGTGTTAAAAATCTGAATTCTTCTAGAGTTCCTGATCTTCTGGTCTACTACACTGTACTCTACCATCGAATCCTCTTAGTCT
+
4:<=:CCMECCBB96:DDDFCDDBB@>==@9<299:946@AG@DEB@@BD?CCAAC?D@BBAA>A@BCCCBBBCA=99999';@<A?@@<@BBC@CBB?BD?BABCCC?BCCFCCCC?CBB=B?DDDEAAAE@CCCB?BBBAABCCDCCCDAAAB?BBB@BB?B@BBCCCCBBB@BA@@B8@9>:::9:9*9AAAD=@?CCCCCB@@49:9;*;B@BCAC@EB?CCFGE::;;?BAABBC?AAB?CBBBBBBBBBBBCCCCCDCB@AA@BC@CC@CCC@C@@99
@ATNG8:03116:02413
GATGGTAGAGTATCATGTGTATCTCCAGAAGATCAGGAACTCTAGAAGAATTCAGATTTTTAACACGAGAGTAAACGTAAAAAGAAGGTTTTACAAGACTCACGTTAACAATATTGCAGCAGTACGCACACAATCGAAGCGCAGTAAGGATGGCTAGTGTAACTAGCAAGAATACCACGAAAGCAAGAAAAAGAAGTACGCTATTAACTATTAACGTACCTGTCTCTTCCGAAACGAATGAGTACACACTCTCATATGACACTACCATCGAATCCTCTTAGTCT
+
99::5;;BCBBCCEEAA@DDCBBBC@CBB?BBCEBA>A?A@AAC@@>AE@C@BBCDDCCC3C@CBBBDDDDCCC=BBBCDDD2CC@C@BBB:BCC@CAAACBBAA?B>AA>BBC=@@ACDCDCCCCCCCCCC@DAAA?BBAA?@??<@?BBB@BCBBBBBC@BBAAAB>AA?>>>9<=998*::98:==?@/@A;A587;;;AA=A;@>>>9=9=>BBA>BBBABBB@B?BCC?ECC?AAABBBAB@BBBBBBBBBBCBAADCBB?BBBBB?@@;?@@:@BBAB
@ATNG8:03118:02405
GATGGTAGGACGAGCGTCTGAGAGGTACTCATTCGTTTCGGAAGAGACAGGTACGTTAATAGTTAATAGCGTACTTCTTTTTCTTGCTTTCGTGGTATTCTTGCTAGTTACACTAGCCATCCTTACTGCGCTTCGATTGTGTGCGTACTGCTGCAATATTGTTAACGTGAGTCTTGTAAAACCTTCTTTTACGTTTACTCTCGTGTTAAAAATCTGAATTCTTCTAGAGTTCCTGATCTTCTGGATATGAGTGACTCGTGCTACCATCGAATCCTCTTAGTCT
+
4:;==B=B@CCCCCCDBBBCCCDD?CBBBCBB=@?>>5>?;@?CDDDCCC@CDDAA=A@DDDC=B@CCCCBBBCC?A@@@@1@B?CADD=CCBC@CCC?CD?@@ADCF@CCCDCBBB>@CC@C?DDBBCBBC@CCCB?BBBBBBCBCCCCCAAAB>BBB?BB?B=AACDBCCCC@A:999-9;@;::9:*;BBBC>BBCCCCEBAA4;;;;*;AABC@C@CC?BBCCCBB@B@BBBCCD?AAB?EEEDDBCCCCCCCBBBBCCC?AAAAA?CB?>==?BB===
@ATNG8:03121:02373
GATGTAGCAGACGTGACAGAGCGCCAGAAGATCAGGAACTCTAGAAGAATTCAGATTTTTAACTCGAGAGTAAACGTAAAAAGAAGGTTTTACAAGACTCACGTTAACAATATTGCAGCAGTACGCACACAATCGAAGCGCAGTAAGGATGGCTAGTGTAACTAGCAAGAATACCACGAAAGCGAGAAAAAGAAGTACGCTATTAACTATTAACGTACCTGTCCCTTCCGAAACGAATGAGTACTGCGTCTCACTCTCGCCTACCATCGAATCCTCTTAGTCT
+
99;9=9=?>@966<<@@B<AAAAB;9:E?CCFBAA=?<?AABBBC?BB?B????ABDCC3C@B?>BA@@=9:9.88;;:::$9<6;2555&5::5<A=B=@@>@<@=@@=@BB@BBBABCDDDD@@@CCBB?CBBB?@@BCBBAB?C@C@@?@CAAACCC@CBBAAA>AA>AAA>AAB@D:888>::>>>+//+/:<<<>CBC@D@DCBB?C?AACBA>ACCBC<?=??AAA<@@@;>>?AAAABBCCBBCCABBCBABB?CCC@CBCBF@CB?BAA>ACBBB
@ATNG8:03135:02384
GATGGTAGTGCGTGAGAGAGAGACCAGAAGATCAGGAACTCTAGAAGAATTCAGATTTTTAACACGAGAGTAAACGTAAAAAGAAGGTTTTACAAGACTCACGTTAACAATATTGCAGCAGTACGCACACAATCGAAGCGCAGTAAGGATGGCTAGTGTAACTAGCAAGAATACCACGAAAGCAAGAAAAAGAAGTACGCTATTAACTATTAACGTACCTGTCTCTTCCGAAACGAATGAGTACTGTATCTATGTGTGCGCTACCATCGAATCCTCTTAGTCT
+
9;;;655:<<@BBCCGCGC@@?00+/::28=AABB?B?@AA::::6:=6<679333777'7399:8889<787*65;4444$4;5:.555&5<<7<;;;==@=B<@=@C?CAB@BCCBCECCBBBBCCCDC@CBAA?A;::AAAC?C@B;;9;BAACBBC@BBBBBB?BB@CCC?BBBBD=999=@==>>/>>:?885@>A>>9>8<<=?<A<99@@@;@@?@@@@=A7?@@<;=>8;:====<ABDDBBAAABBBBCB??@@A=??>>>=>>:=>=4;@:::
@ATNG8:03146:02383
GATGGTAGCGCACACATAGATACAGTACTCATTCGTTTCGGAAGAGACAGGTACGTTAATAGTTAATAGCGTACTTCTTTTTCTTGCTTTCGTGGTATTCTTGCTAGTTACACTAGCCATCCTCACTGCGCTTCGATTGTGTGCGTACTGCTGCAATATTGTTAACGTGAGTCTTGTAAAACCTTCTTTTTACGTTTACTCTCGTGTTAAAAATCTGAATTCTTCTAGACGTTCCTGATCTTCTGGTCTACTACACTGTACTCTACCATCGAATCCTCTTAGTCT
+
::==?BBBBBDDCBBCCCCCCCCCCCCCBBBB>A???;@@?C@CCCCCBB?BCCCB?B?BBBB>C@CCAABCCCC>@???>0=?>BBCD>DCBB>BCC?CC;;:AEEF@CCCCCDCB?BCC@AAABBBBCCDACCCC@CCCCCBBBCCCBBBAAD@D@@<@D?B?BBBBBBBCC@BAAAA8@>?=9:9:9*:?@@C>CCCA@ABBBA>>A=@,@0000*0*0@=>>>>4449.4.4;;;:;7:;=:;;<==<>;;ABBBBC@@@CC?:::DD:@?=::9>BBB??
@ATNG8:03151:02388
GATTAGATATATGCACGCTCTACCAGAAGATCAGGAACTCTAGAAGAATTCAGATTTTTAACACGAGAGTAAACGTAAAAAGAAGGTTTTACAAGACTCACGTTAACAATATTGCAGCAGTACGCACACAATCGAAGCGCAGTAAGGATGGCTAGTGTATCTAGCAAGAATACCACGAAAGCAAGAAAAAGAAGTACGCTATTAACTATTAACGTACCTGTCTCTTCCGAAACGAATGAGTACGTGTGACGTACGTGAGCTACCATCGAATCCTCTTAGTCT
+
BAB:CCCCCCCCBBCBBBBCCCC?CCC?CDBA@A@C?A@AABBC?BB?B?ABABBBBB3B@BBBCCBAB>><38;9;;;<';?:?299909A=:>C?CDEECB@B@CC?CCC>@A@@AABBCDDCBBCCC?CCCC?AABBBBBB>C@CCB?BBBBCCABCBBBBBB>@>;?>@8??AA?9@9938<===/=?;?888AABA@<@<AA@@<@<@ACCD@BBBBCBC=?=?CC>CCC?BBABBBDBBBAAACCCCBA@@@@@CCD?AAABC?BA?@@@>ABAAA
@ATNG8:03152:02381
GATGGTAGGCGACATACATACGCGCCAGATGATCAGGAACTCTAGAAGAATTCAGATTTTTAACACGAGAGTAAACGTAAAAAGAAGGTTTTACAAGACTCACGTTAACAATATTGCAGCAGTACGCACACAATCGAAGCGCAGTAAGGATGGCTAGTGTAACTAGCAAGAATACCACGAAAGCAAGAAAAAGAAGTACGCTATTAACTATTAACGTACCTGTCTCTTCCGAAACGAATGAGTACAGAGAGTACGATATGTCTACCATCGAATCCTCTTAGTCT
+
449<9>JD@CCBCCEFEEBBBCCCC@CCCCBBDD@@=@@CCCCCBB?BD@C@BA@9::::*;>CCCCCCCC@@@8@C:;;;;*;B=@5;;;*:@?<?AABCDBAA?C?CA?AAA=ABBBBAAACCCCBBBDD@CCAA?BBBA@A>=7@=B999:CCCBBBC?AABBBB<@A>BBB;>>BAA7>7817<DEF/AA;>888AAAAA<>;>@@@<A<AABBB>BBBBABB?A?BBC=CBB?BBBBBCCCCCBBBBCC@@@BBBBBBAA<AAB::4:<6<==:>?===
@ATNG8:03114:02424
GATGGTAGCACGAGTCACTCATATCCAGAAGATCAGGAACTCTAGAAGAATTCAGATTTTTAACACGAGAGTAAACGTAAAAAGAAGGTTTTACAAGACTCACGTTAACAATATTGCAGCAGTACGCACACAATCGAAGCGCAGTAAGGATGGCTAGTGTAACTAGCAAGAATACCACGAAAGCAAGAAAAAGAAGTACGCTATTAACTATTAACGTACCTGTCTCTTCCGAAACGAATGAGTACGTGTGCGACGTGTCTCCTACCATCGAATCCTCTTAGTCT
+
?<<=>BCCCCCCCCCCCCCCCCCCCACCC@CCCBBB@B@CCCBBBB?CC?B?A@ABBBAB3B?BBCAA@CCCBD;@>;;;;;*;A>A;A@A9ACEACBBBDEFDB?C@CD@BBC<?>??@BCCCCBCBBBBB?BDCC>AAAA@@@@=A?B@A>ACCCCCBB?BB@@?B>AA>AAB<>>>::0:<<788888(8@;B888@BB==:==AAAB;?<?BBBB@BBBBBBB@C@BB@9@8949AAABBCBAA>::<==@>>=BBC:==@<@BA?@<?@=>==<AA=<<
@ATNG8:03116:02447
GATGGTAGAGAGAGCTCTCTCATCGTACTCATTCGTTTCGGAAGAGACAGGTACGTTAATAGTTAATAGCGTACTTCTTTTTACTTAGCTTTCGTGGTATTCTTGCTAGTTACACTAGCCATCCTTACTGCGCTTCGATTGTGTGCGTACTGCTGCAATATTGTTAACGTGAGTCTTGTAAAACCTTCTTTTTACGTCTACTCTCGTGTTAAAAATCTGAATTCTTCTAGAGTTCCTGAATCTTTTGGCGCTCTGTCACGTCTGCTACCATCGAATCCTCTTAGTCT
+
:<9:<@>BCDCBCCB<99;>@<::?B@@@>@@>ABBD>BB@B?AAABBAB?AABBB785886:0:*//6@@?;7>:=::==0--5(---,,'-///16:95;B599@BAB;AA>><=;;5:<<0718===:::=<@@@@:=>@@@;;<@@AC;;;:9/65549;494<A@775=;;37799;,:6=066667(/867------978>:615<<=)//9561::?@<@AA>>=@;>:9//,/<<@@2@7=888=;;;??>?;//0AABA@C;::A?ACAAAA>AAB:9
@ATNG8:03120:02435
GATGGTAGGCGAGAGTTAGACGCAGTACTCATTCGTTTCGGAAGAGACAGGTACGTTAATAGTTAATAGCGTACTTCTTTTTCTTGCTTTCGTGGTATTCTTGCTAGTTACACTAGCCATCCTTACTGCGCTTGATTGTGTGCGTACTGCTGCAATATTGTTAACGTGAGTCTTGTAAAACCTTCTTTTTACGTTTACTCTCGTGTTAAAAATCTGAATTCTTCTAGAGTTCCTGATCTTCTGGTGTCTGATCTGTATCACTACCATCGAATCCTCTTAGTCT
+
/9778=/0*4>@A;;?6?B;9;BBBBCBBB@@>@BBG>CB=@=;;8?ABA?::8AB?B<?>=>;@49/9::///:56;;;=,:;39:A=3=AAB?BBB?CC@@>?C??;?;;;A?;;7;@@;@=>>>@>>=A<A@@<?@?@@@AAAAC==<=::5;;>:?@<@=BB@>>>===5;;;;;1;=B:==AAA/?>>>D187:::9==<@1////(/----*-09=9=>=>@?A<@<@A>::=176>7;<:>=@DBAAA?@@=>=A>=:=>?>=:>>5::A:??===
@ATNG8:03120:02457
GATGGTAGTCTCAGATAGTCTATAGTACTCATTCGTTTCGGAAGAGACAGGTACGTTAATAGTTAATAGCGTACTTCTTTTTCTTGCTTTCTGTGGTATTCTTGCTAGTTACACTAGCCATCCTTACTGCGCTTCGATTGTGTGCGTACTGCTGCAATATTGTTAACGTGAGTCTTGTAAAACCTTCTTTTTACGTTTACTCTCGTGTTAAAAATCTGAATTCTTCTAGAGTTCCTGATCTTCTGGGATGTGTGCGCAGTGCCTACCATCGAATCCTCTTAGTCT
+
4;44.59;;B;96><<<A@;;=>666;;;::<:566?4=<2616;:;<==<?;;;:9<=?=9:39.448987988)//888'9=00/;;3///7;+//:6;=13333359<<<?FCCC?CBD?@>ACCCCBBB@CBBC@CCBBBBB@@@@@;;;@F@DCC@CB?A>AAB<<:BBC?BBBBC7A<A<;;;;;*;?>@D8::B@@ACBBB5;;;;*;@@AB@B?BBABBBDCCC@C?@@@AA@>@::;/;;;;CA@@A@ABBB@=BIE=AAA@B?CC@@?@?ABABB
@ATNG8:03123:02458
GATGGTAGTCTCAGATAGTCTATAGTACTCATTCGTTTCGGAAGAGACAGGTACGTTAATAGTTAATAGCGTACTTCTTTTTCTTGCTTTCGTGGTATTCTTGCTAGTTACACTAGCCATCCTTACTGCGCTTCGATTGTGTGCGTACTGCTGCAATATTGTTAACGTGAGTCTTGTAAAACCTTCTTTTTACGTTTACTCTCGTGTTAAAAATCTGAATTCTTCTAGAGTTCCTGATCTTCTGGGTCTCTCACGCACTACCATCGAATCCTCTTAGTCT
+
CAA=?A<BCDCCECCCCCBBBCEDDCBCBC??<?@@A;BB?B>CCCCCCC?CCAA@>@>ADBB>B?BDCBBBCDD>@?AA?/@C=??CC>ABAB?BCB=BB9;:BBCC@CCCDCCBB@BCC?C?CDEGCB@@>?BBB@CCCCCBBBBBBAAABBC>BBB>BB@B?BBBBCCBBB?BBCBB8B;@;:;:::*:CBDF>AACABBCCCB=ABAB2BBBBC@C@CC?ABDDDAA>A@BBBCCC?BBCC=CBBBBBCCCBABACC@DCDCC@DD?BBB?AB@A@
@ATNG8:03127:02436
GATGGTAGTCTCAGATAGTCTATAGTACTCATTCGTTTCGGAAGAGACAGGTACGTTAATAGTTAATTGCGTACTTCTTTTTCTTGCTTTCGTGGTATTCTTGCTAGTTACACTAGCCATCCTTACTGCGCTTCGATTGTGTGCGTACTGCTGCAATATTGTTAATGTGAGTCTTGTAAAACCTTCTTTTTACGTTTACTCTCGTGTTAAAAATCTGAATTCTTCTAGAGTTCCTGATCTTCTGGATAGCGACGCGATATACTACCATCGAATCCTCTTAGTCT
+
49997@=@BCCCCCCBCBBCCDCCCCCBBBBC@BCCC=CC>A?ACCCCBB>@DDDD?C?BAAA>B@C=ACCCCCDABDDDC2CC@BBCE>DC@B?ACC@CF>@@BDCC?CCCCCC@@>@BC?B?CDCCBBBB?BDDD?BBBCCBBBBBBBCB@AA@BBC?BB?B?AAABBBDCA>AAAAA9A?A=@@BCC3BB??=3<::00/=99=<@@@@/@@???<A=;;8;@?A>==:=:==BB@@7;;@<@BBD>>>BBBBBBBCCCC@@;@@@@@<@A<??>;?><==
@ATNG8:03127:02438
GATGGTAGTGTCATATGAGAGTGTGTACTCATTCGTTTCGGAAGAGACAGGTACGTTAATAGTTAATAGCGTACTTCTTTTTCTTGCTTTCGTGGTATTCTTGCTAGTTACACTAGCCATCCTTACTGCGCTTCGATTGTGTGCGTACTGCTGCAATATTGTTAACGTGAGTCTTGTAAAACCTTCTTTTACGTTTACTCTCGTGTTAAAAATCTGAATTCTTCTAGAGTTCCTGATCTTCTGGTAGAGCGTGCATATATCTACCATCGAATCCTCTTAGTCT
+
:@@=@CCBBBBCCCDCBBBCCCCCCCBBBBBB?BDDD<BC?C@@AAECCD?CCABB?C?CCCC?B?BCCCBBBA@<99999):?<@@AA<AA@@>@CB=AA>BABCCC?BBCCDDA@?@BB?B?CECCBCAA>ACCE?BBCCBBBBCCCBD@@AC@CAA>AB?B?BBCCBBBCC@BBBBB6?;?:::9:*;CCCE<BCCCCCCBCCADDDD5BBBCCAC@CC@CCCCD??>?@BBBCBB>A@A<ACCABBA@@CCCCBCBBBCC?CBBBB>BB>@@@>CB===
@ATNG8:03132:02436
GATGGTAGTGTCATATGAGAGTGTGTACTCATTCGTTTCGGAAGAGACAGGTACGTTAATAGTTAATAGCGTACTTCTTTTTCTTGCTTTCGTGGTATTCTTGCTAGTTACACTAGCCATCCTTACTGCGCTTCGATTGTGTGCGTACTGCTGCAATATTGTTAACGTGAGTCTTGTAAAACCTTCTTTTTACGTTTACTCTCGTGTTAAAAATCTGAATTCTTCTAGAGTTCCTGATCTTCTGGAGATACACATGATACTCTACCATCGAATCCTCTTAGTCT
+
44;<8=CC?@@BB<:=BACCEBBBCCCBBBBC?CCCC>CB?CA;;;CCCD@CC??@@D@CCBB>B?CBCC;;;CB>?@@@@0@C?BCCD>CBBB>BBC>BCACBBBCC>BBCCCCCC@BBB@C?GCCGAAAB>ACBB?B@B@AA@@CCCBCBB@@=@A@?AB?B@CBBBBCBBA=?:9:9-:;?9:;:;:*;BBDE=BBDAAABCBFAGFGE5CCCCF@CADG?@@CCD;:8;@CBBCBB@CCC@BBBCCDDDBBBCBBBBBABB@BBBBB?BB@BBB?BBD@@
@ATNG8:03132:02438
GATGGTAGCACGACACGACGATGTGTACTCATTCGTTTCGGAAGAGACAGGTACGTTAATAGTTAATAGCGTACTTCTTTTTCTTGCTTTCGTGGTATTCTTGCTAGTTACACTAGCCATCCTTACTGCGCTTCGATTGTGTGCGTACTGCTGCAATATTGTTAACGTGAGTCTTGTAAAACCTTCTTTTTACGTTTACTCTCGTGTTAAAATCTGAATTCTTCTAGAGTTCCTGATCTTCTGGACAGAGTGTGCAGATACTACCATCGAATCCTCTTAGTCT
+
94<>>BCCCC@A<CCCECCAB@CBBCCCCCBA>ADCD=DB?B?BBDDBAA?BCAAA?C?BBAA>B?BBBBBBBBB<AA@?@.@@;=878'5893;@@@;@A;??ACBA<AAA>==AA;?>>9>9>>>>>>==:?CAA7==A>;;<>@@AC????>9<==<?B=A<AAA@@@A==9=????5?<A<?????/9>666.3-----799<0888)2965:5;3//-/<<==>><@=@@@>>>6::A=AAAA:::=<<<@@@@??@@@<AAAAA<??<>>><@@@><
@ATNG8:03134:02463
GGATGGTAGAGAGACTGTAGCGCACCCAGAAGATCAGGAACTCTAGAAGAATTCAGATTTTTACACGAGAGTAAACGTAAAAAGAAGGTTTTACAAGACTCACGTTAACATATTGCAGCAGTACGCACACAATCGAAGCGCAGTAAGGATGGCTAGTGTAACTAGCAAGAATCCACGAAGCAAGAAAAGAAGTACGCTATTAACTATTAACGTACCTGTCTCTTACCCGAAACGAATGAGTACGATGAGATCTCGTGTGCTACCATCGAATCCTCTTAGTCT
+
0)//:4::=;@BABBA;<>>;=9494)44439:555=7:4>>?:=>>377.7/7BBB@AAC1BB==///8---8(-./::::+9729.555&59949655;;;//)/1///996::;;<;;;<=999944/)/0//6;9999?98295>4929=@@@A@B?CC?:::9//)/8366//*/.945555,555:222A895/)/.3359(.).3;<<6954;:33-333(388(337177789777777755555::86557....242--(--(-2329?777
@ATNG8:03136:02440
GATGGTAGTGTCAGTGCGCGTCGTCCAGAAGATCAGGAACTCTAGAAGAATTCAGATTTTTAACACGAGAGTAAACGTAAAAAGAAGGTTTTACAAGACTCACGTTAACAATATTGCAGCAGTACGCACACAATCGAAGCGCAGTAAGGATGGCTAGTGTAACTAGCAAGAATACCACGAAAGCAAGAAAAAGAAGTACGCTATTAACTATTAACGTACCTGTCTCTTCCGAAACGAATGAGTACTGTATCTATGTGTGCGCTACCATCGAATCCTCTTAGTCT
+
:==@@CCCA@AA@696C;??B<BBB@BIE@D@A@@D?B?BBCBBCD?CC>B?==>BBBBB3B?BBCCCBBBBBB=??@BBBB0AB;A5;;;.<CC>CA@@EFA@A?B?AB>BDB=@@BBDCCCCBCCCCCBC?C@??>?????>>?8@=@?@<@BAABBBB?BBBAA@?>?9??@9=>:88*7::8>AAAA/??=B888>>?AA<A:?@AB:>:=>BBB?BCAACDD?B=@AD>C9979A@ABBC??>BCBBA>>AA>>>>?>>><@@@AA<??===<<?A999
@ATNG8:03143:02429
GATGGTAGGAGACACGTCGCACACGTACTCATTCGTTTCGGAAGAGACAGGTACGTTAATAGTTAATAGCGTACTTCTTTTTCTTGCTTTCGTGGTATTCTTGCTAGTTACACTAGCCATCCTTACTGCGCTTCGATTGTGTGCGTACTGCTGCAATATTGTTAACGTGAGTCTTAAAACCTTCTTTTTACGTTTACTCTCGTGTTAAAAGTCTGAATTCTTCTAGAGTTCCTGATCTTCTGGTGTCTGATCTGTATCACTACCATCGAATCCTCTTAGTCT
+
:===?CDG@BBCBBBDEDCCDCCCCCCCCDCB?B@@@<@B@K@BCCCCCB?BBBBB@B@BBBB@B?BBBBBBBBB?@@@@@1@<9=667,6?@A;??B?A@?BBB@@A:>@@>@?@>:@>>9>9>>>>>?=?;AAAA:@@A=?=@>@BA>@@@@@<=>=<@@;@<@@@?A@>8729<</<6;6<>???/<>99868<>>=>?99;19991:A@@@D<A<>=:=>>@AAA;A8<=A?:869?><=>>@@CCDCA@@AABAA@BE?BBBBB?AA>AAB?AAABB
@ATNG8:03147:02427
GATGGTAGCATCATGCATATCTCACCAGAAGATCAGGAACTCTAGAAGAATTCAGATTTTTAACACGAGAGTAAACGTAAAAAGAAGGTTTTACGACTCACGTTAACAATATTGCAGCAGTACGCACACAATCTAAGCGCAGTAAGGATGGCTAGTGTAACTAGCAAGAATACCACGAAAAGCAAGAAAAAGAAGTACGCTATTAACTATTAACGTACCTGTCTCTTCCGAAACGAATGAGTACTGCGTCTCACTCTCGCCTACCATCGAATCCTCTTAGTCT
+
BCDC?BCCBCBCCCBBCBBBCCCBB?BDDADCC:99<?<?BBAAAC@CC?B?A@@99:99.36CAABBBAA66715>BCEFD5CB@C7:::6;CCBBBCCCCC?C?BC?BAB>AABBBBCCEDABBDCBC@CC??<??===?>>;@?BBB?BCCBCCBB?AAAAAB@BC=@?@8<<9999+988188888(8>6>778@AA>><><>AAB5838BAAB?BAAA@AA=A>A@?9@9949@@BBBBBBCBA@@BBABCCBCB?BCC?BBBBB@>>;>BB?CB???
@ATNG8:03147:02466
GATGGTAGGCGTGTGAGAGTCTGCCCAGAAGATCAGGAACTCTAGAAGAATTCAGATTTTAACACGAGAGTAAACGTAAAAAGAAAGGTTTTACAAGACTCACGTTAACAATATTGCAGCAGTACGCACAATCGAAGCGCAGTAAGGATGGCTAGTATAACTAGCAAGAATACCACGAAGCAAGAAAAAGAAGTACGCTATTAACTATTAACGTACCTGTCTCTTCCGAAACGAATGAGTACGAATGAGAGAGCTCTCTCTACCATCGAATCCTCTTAGTCT
+
444435446////0/797:>;;=@=6=B<:C@;;9C>C6::>939<4547<69933373&339;;==<;;333(3833333$337(24966+622,22288>>8807;79287<38555558:222222248333///.756571738783<<;95./.(....;;5.2-28748955/557.56669*7717999>>=8<4<8797=-/(----6(--7558=7;:9;:19::4:??:99999=CBBABCCD999@998@AA=@==;=;00*07:/657;;
@ATNG8:03149:02445
GATGGTAGAGTACAGTGTAGTAGACCAGAAGATCAGGAACTCTAGAAGAATTCAGATTTTTAACACGAGAGTAAACGTAAAAAGAAGGTTTTACAAGACTCACGTTAACAATATTGCAGCAGTACGCACACAATCGAAGCGCAGTAAGGATGGCTAGTGTAACTAGCAAGAATACCACGAAAGCAAGAAAAAAGAAGTACGCTATTAACTATTAACGTACCTGTCTCTTCCGAAACGAATGAGTACTGTATCTATGTGTGCGCTAATCGAATCCTCTTAGTCT
+
ABCC?CCDDBCCCICCCCCCCCCCD@BBB@CBBBAA>A?BBBAABB>BB>B=@?>=@@@@2AACBBBBBCCCAB:@@CDCCD5BB?B=AAA3AAB@CBBBBCBCC@C@BA?BCC>AA?@ACCCCBBCDCAAB@CC@A>ABBB@A@C=A?B@A=@BAAABBD@AA@BBB?BB?999299<99/8880888887$/959/./99BAA<?<@?@@<@<@@BBC@BBBBBBB=B?BDD>@@@?BBBBBCBBBBCBBB@;;>?=>>@@AA;??BD<@@;<==>E>;::
@ATNG8:03152:02427
GATGGTAGAGAGAGCTCTCTCATCGTACTCATTCGTTTCGGAAGAGACAGGTACGTTAATAGTTAATAGCGTACTTCTTTTTCTTGCTTTCGTGGTATTCTTGCTAGTTACACTAGCCATCCTTACTGCGCTTCGATTGTGTGCGTACTGCTGCAATATTGTTATCGTGAGTCTTGTAAAACCTTCTTTTTACGTTTACTCTCGTGTTAAAAATCTGAATTCTTCTAGAGTTCCTGATCTTCTGGGTCTACGCTCGTCGCGCTACCATCGAATCCTCTTAGTCT
+
BAAB?CCBBDCCCCCC::6CCCCCCCCCCCBA<?999,946;8=BBBCBB=AABBB?B?BBBC@C>A@A@@BBBB?BBBBB3@@>A?>=9?BBD@C>?<?A>A?:;@@=@@@?>>AA;>>>:>057@>??>><>B>>:>=><<=@@@BA??>>>@8:;>>AA<:::>>@AAD@?9>>ACC5D<@66////'-9222(,,,,,,267;4;<;9.9>>@@<@=??<?@@@@??<?<??@@??8=<<<5=>>>===@@@@@@?????A<ABAAA<AA<?<<599666
@ATNG8:03154:02461
GATGGTAGTGTCATATGAGAGTGTGTACTCATTCGTTTCGGAAGAGACAGGTACGTTAATAGTTAATAGCGTACTTCTTTTTCTTGCTTTCGTGGTATTCTTGCTAGTTACACTAGCCATCCTTACTGCGCTTCGATTGTGTGCGTACTGCTGCAATATTGTTAACGTGAGTCTTGTAAAACCTTCTTTTTACGTTTACTCTCGTGTTAAAAATCTGAATTCTTCTAGAGTTCCTGATCTTCTGGATAGCGACGCGATATACTACCATCGAATCCTCTTAGTCT
+
94:<8@=BBCB@A<?BBBLEEABACB?@AB:;4;>?=5=>2919>CBBAA?@;DAA<@=@AAC?C@BBCCBBBBA=@@@@@0@A<??CC=CBBB@CDD?CF@FCCBBB@BBBCCCBB?BBB@C@BCDDECCC@CBCB@BCCCCCA@ACCCBCCBA?A@@<@C@C?@@EFBBBBB=@;;;;6;?C>BBCBB2BBBBB=CBCBBBBCCCBEJJE5EDCAC?C?BB?CCBCCBB@B@F@@AEL@DBC>BBBB@BBBHEAAADDBBBCC@CBBBB?CC?::9:?CC;;
@ATNG8:03155:02456
GATGGTAGAGTACAGTGTAGTAGACCAGAAGATCAGGAACTCTAGAAGAATTCAGATTTTTAACACGAGAGTAAACGTAAAAAGAAGGTTTTACAAGACTCACGTTAACAATATTGCAGCAGTACGCACACAATCGAAGCGCAGTAAGGATGGCTAGTGTAACTAGCAAGAATACCACGAAAGCAAGAAATAGAAGTACGCTATTAACTATTAACGTACCTGTCTCTTCCGAAACGAATGAGTACGAGAGAGCACACGTGTCTACCATCGAATCCTCTTAGTCT
+
4;99<@;@@?CC><<<=====B?CD@BBB@BBB@A@?B?AAAAA??:9:3:;@=??AAAA2A>BBBBBBCCCCC>>>AB@@@,=B>B;FFD<CCCAGEDA@@CBA>CGCB?BCB=@?CBBCBCCCCCCCB@@>@CAC?BA@@A9::4;?ABC@AB;;;CEC@BBCBBB>@@?@99299<==59:91:>=3>===:=???@?DCB?B@CBBD?B?BAACC@AAACCCC@C?BBB?AAA????AAACCBB=A??BBA=>>>>>>>?@<?A@??<?A;:;;8=;;;>
@ATNG8:03111:02514
GATGGTAGTACATGATAGACGACACCAGAAGATCAGGAACTCTAGAAGAATTCAGATTTTTAACACGAGAGTAAACGTAAAAAGAAGGTTTTACAAGACTCACGTTAACAATATTGCAGCAGTACGCACACAATCGAAGCGCAGTAAGGATGGCTAGTGTAACTAGCAAGAATACCACGAAAGCAAGATAAAGAAGTACGCTATTAACTATTAACGTACCTGTCTCTTCCGAAACGAATGAGTACGATGAGATCTCGTGTGCTACCATCGAATCCTCTTAGTCT
+
@<<==A<A@B=CAA?CAA@CBBAAC<??C@CB@>>;7;<?>C<BAB>CB?B?@@A;;;;;*;?DCCCDCBBCDD?CB@@@@@0?C>C4;;;.;BC@BBBBBBCBB?B???=@DD?CAACCBBABBCCDCBCC@CBBB?BAB@BB@@;B@C@@?@BCCCCCB?CCC?AA@BA>>>>;@@???7>>?9<>@@A<AB?@ABBB@CCC@C@CCCC@C@??@AA=@@A@ABC?B?CDD>DDD@???ACBBBBBBBBBBB=>8>@???@AA=A?@@E<;:7888<@CBAA
@ATNG8:03128:02510
GATGGTAGCATCATGCATATCTCACCAGAAGATCAGGAACTCTAGAAGAATTCAGATTTTAACACGAGAGTAAACGTAAAAAGAAGGTTTTACAAGACTCACGTTAACAATATTGCAGCAGTACGCACACAATCGAAGCGCAGTAAGGATGGCTAGTGTAACTAGCAAGAATACCACGAAAAGCAAGAAAAAAGAAGTACGCTATTAACTATTAACGTACCTGTCTCTTCCGAAACGAATGAGTACGATGAGAGCACACGTGTCTACCATCGTTCCTTCTGAGTCT
+
CCCB@DBCCCDBABCBBBCBBABA@?BBB@BCCD8879?AABBBBB?BB>B>><=8777+339:;BBA=<898(8=<;;:9$4:492555&5;<9>>>=<;94924:=?=AAA<@@AABBBCBCCCBA@AC@BBBBAA??CC??@<A?B;;:;BCCCCCC@BAAAAA?DC?>>?2999999+9891/99;;:&9<3//./89=7969677880817=ACDACBBAA@?<?<@@C>BBD?BBBA@@???@@AA;;@FCAAAAB888>=<@@@AA<A<>:=<@=>>>:
@ATNG8:03130:02512
GATGGTAGTATATCGCGTCGCTATCCAGGAGATCAGGAACTCTAGAAGAATTCAGATTTTTAACACGAGAGTAAACGTAAAAAGAAGGTTTTACAAGACTCACGTTAACAATATTGCAGCAGTACGCACACAATCGAAGCGCAGTAAGGATGGCTAGTGTAACTAGCATGAATACCACGAAAGCAAGAAAAAGAAGTACGCTATTAACTATTAACGTACCTGTCTCTTCCGAAACGAATGAGTACGTGTGACGTACGTGAGCTACCATCGAATCCTCTTAGTCT
+
B<A=8666===CE>@<<=====A@=5::5;;;=><<2645?@556<0545:545389?;?)?;><<??@A@@AB>879CCCC1@B<@;@@@7ACC@BAACAA@AA=A?@@<?AB=AAABBBBDCCCDCCCBB?BB@@>ABABAA@A9?9?::6;CA@ABBB>ABEECBCCB?BBB?BB@AA;??A>@@A@A2AB?BCCDCCBBBAF@BBCC@B?BCBBB?9::@@A@4:4:??8?BA5:9BA@@>:;:A@CBBBGB@@?BCCCCC@BBBAA=AA=A@=8=???=
@ATNG8:03138:02480
GATGGTAGCACGACACGACGATGTGTACTCATTCGTTTCGGAAGAGACAGGTACGTTAATAGTTAATAGCGTACTTCTTTTTCTTGCTTTCGTGGTATTCTTGCTAGTTACACTAGCCATCCTTACTGCGCTTCGATTGTGTGCGTACTGCTGCAATATTGTTAACGTGAGTCTTGTAAAACCTTCTTTTTACGTTTACTCTCGTGTTAAAAATCTGAATTCTTCTAGAGTTCCTGATCTTCTGGCTCTCGTAGACAGATACTACCATCGAATTCCCTCTTAGTCT
+
@@A>@BBCECBA<<?>BBCBBCCCHGDEGCCCABBBC=AA=@=@BCCCCC@DBAAA@C?CBBB?C?CCCCCBBBA=97337$3<3;;9:1:00/<???:BC<87:C8838BB@@@@@<@@@6<9<<<?>==A=AAAA9?>@@@>>>???;><>>@6;;>=AA<A<@@>>>??>>;>>CAB6>;>:==>@>/9>333-3-----796:6:ABC.@>=>A;A;>>;>==A;;;<>7:;?@?@7;;B=BDD:;;@@>==;;6329922-22222-2-33-399488988
@ATNG8:03138:02506
GATGGTAGCGAGCGAGTGTGTATACCAGAAGATCAGGAACTCTAGAAGAATTCAGATTTTTAACACGAGAGTAAACGTAAAAAGAAGGTTTTACAAGACTCACGTTAACAATATTGCAGCAGTACGCACACAATCGAAGCGCAGTAAGGATGGCTAGTGTAACTATCAAGAATACCACGAAAGCAAGAAAAAGAAGTACGCTATTAACTATTAACGTACCTGTCTCTTCCGAAACGAATGAGTACGATGAGAGAGCTCTCTCTACCATCGAATCCTCTTAGTCT
+
9;4405:=@AAA@ABCDCDDCCBDC@CCC@CBCA@?<?<??ABACB?BB@B?AAB@@@@@0@?CECCBCCCDCD=BCCCCCC5BB=B=@@A3ABA>BA@ACCC@@??@CD?BBC?BBBBBBBDBCCCCCCBB@CCCC@BBBBCC??<AACBB@BCCCBCCC?CBBC@A>AC?A??9<<998+9=<8?ADFD2@A=@/////>>?=D;??@D;>:>ABBB@B@@@A@@<@=@CC>CAA=?@?BBBBBB>>>BBBBFDB=<=?@CED<@=>=@:>?:787<?@>>>
@ATNG8:03145:02489
GATGGTAGGCGAGAGTGAGACGCAGTACTCATTCGTTTCGGAAGAGACAGGTACGTTAATAGTTAATAGCGTACTTCTTTTTCTTGCTTTCGTGGTATTCTTGCTAGTTACACTAGCCATCCTTACTGCGCTTCGATTGTGTGCGTACTGCTGCAATATTGTTAACGTGAGTCTTGTAAAACCTTCTTTTTACGTTTACTCTCGTGTTAAAATCTGAATCTTCTAGAGTTTCCTGATCTCTGGATATGAGTGACTCGTGCTACCATCGGAATCCTCTTAGTCT
+
<??<7;;>8<669966BCCBCCBBDDBBCAAA>B@@@;@C@C@CBCCCBB?BCCBB?B@BBCC@C>AACAAAAAA=ABBBB2>@<@>>@9@CCC?BAB@BB576>A;;7;AA@@?@?=>>>8:8:@A??@??<??@@6:9?<<<=>>@@@A@@@@<;;;=@A<@=AA9:9AABB;>>@@?2=:><A;>>>,88333)--3-,,,--;)///(.579;*..74999=;...)..2322333397<=666///:666;:>>>:96067,,),,22,222,2999;
@ATNG8:03146:02473
GATGGTAGACATATCGTACTCTCTGTACTCATTCGTTTCGGAAGAGACAGGTACGTTAATAGTTAATAGCGTACTTCTTTTTCTTGCTTTCGTTGGTATTTCTTGCTAGTTACACTAGCCATCCTTACTGCGCTTCGATTGTGTGCGTACTGCTGCAATATTGTTAACGTGAGTCTTGTAAAACCTTCTTTTTACGTTTTACTCTCGTGTTAAAATCTGAATTCTTCTAGAGTTCCTGATTCTTCTGGGTGCGCTACAGTCTCTCTACCATGAATCCTCTTAGTCT
+
94<=?BBBBABCC@@@DCCAA@A?A@@AA@??7@ABA9::2949738::><@;>>@6;2;;@B?B>BC@@==;78.22222$2949589,8><4<9>788(76.55257827=@@@AAA=A@@<?<?AC?=>=?=A>>><@9:::;>>?===?898D;;;;:>=9=:>>?@@???@;===>>6>;@:88888(8=6776-6;;///77-/(///(.8>?E=D=??;@@@@???=@8=<;:8:=59999,---==9=>>>>>>>?><;:66322022,,,,026686
@ATNG8:03149:02485
GATGGTAGCACGACACGACGATGTGTACTCATTCGTTTCGGAAGAGACATGTACGTTAATAGTTAATAGCGTACTTCTTTTTCTTGCTTTCGTGGTATTCTTGCTAGTTACACTAGCCATCCTTACTGCGCTTCGATTGTGTGCGTACTGCTGCAATATTGTTAACGTGAGTCTTGTAAAACCTTCTTTTTACGTTTACTCTCGTGTTAAAAATCTGAATTCTTCTAGAGTTCCTGATCTTCTGGGATGTGTGCGCAGTGCCTACCATCGAATCCTCTTAGTCT
+
@@A<>CCCCBCBBBC@BBB;99DFGCCCCEBA?BBCB<CD?B>BBCBBCCBBBCCC>B?B@>>;@?BCBBBBBBD@CBDDD5CB?BBBE>BBBC@CBB>BC9;:BDCJ@CBBBCCDD=BBB@D?CCCCBBBC@CC@@<@ABAABCCDCBBDBBBB@CCB@CC@C?BBCECBCBB=@@AAA5@;>;;;:;:*:AAAA<A@CCCCCCCCACDDD5CBBCCAC@CCACCCCC??>?@CBCCCC@CABB=B9::BCCBCCBCBBC?BBB@BBBDC@CC?@@??BBBAA
@ATNG8:03153:02483
GATGGTAGCATCATGCATATCTCACCAGAGATCAGGAACTCTAGAAGAATTCAGATTTTTAACACGAGAGTAAACGTAAAAAGAAGGTTTTACAAGACTCACGTTAACAATATTGCAGCAGTACGCACACAATCGAAGCGCAGTAAGGATGGCTAGTGTAACTAGCAAGAATACCACGAAAGCAAGAAAAAAGAAGTACGCTATTAACTATTAACGTACCTGTCTCTTCCGAAACGAATGAGTACTGCGTCTCACTCTCGCCTACCATCGAATCCTCTTAGTCT
+
7:<;=A?BBABBC<99BBBDDDCCC?BCBBBAAAA=A=;;;///:8:;8;<????=<<<,;1;95ABBBBCBB:B;A@AA@0>@<?=BCC;CCEBAAABCCC;<;;?CC?CCC>BAAAA@AABBBBBCCBB@BBBD?BBBBB@AA?B?BBB@BCCCCCCCABBBAAA?BB?BAA>ABBBB=>:91::::::&:>:9878=>=>?;><>???=A=>>BBC@CCA@@@@=@=ABB=CBB?BBCAAACAAA?A@CCCAAAA?AA@CBB?BBBBB?BB?BBA?BCE??
@ATNG8:03154:02495
GATGGTAGCTCTGCTCTGACTCTCGTACTCATTCGTTTCGGAAGAGACAGGTACGTTAATAGTTAATAGCGTACTTCTTTTTCTTGCTTTCGTGGTATTCTTGCTAGTTACACTAGCCATCCTTACTGCGCTTCGATTGTGTGCGTACTGCTGCAATATTGTTAACGTGAGTCTTGTAAAACCTTCTTTTTACGTTTACTCTCGTGTTAAAAATCTGAATTCTTCTAGAGTTCCTGATCTTCTGGGCTGCGCTGATATGCGCTACCATCGAATCCTCTTAGTCT
+
/7;;979>@956<<<>=?@AB;;9>?>>@ABB?BBBB?BD=@>@BBBBCGACCCCD@C@DBBC?C@BABBCCBBA>BBAAA0AB<@@AC=A;<;=AAC@BCADCCCAA?ABBBCCBB@BBC@C?CCAABBBD@DCCC?BBBA@@@@@DBBBCGBB?@@?<?A?B?AABCBBCDC>A;;;;.;>C>CCGIG5CAAAC9<;;;CBB;;;=@CCC5CC@BAAFACC?CBCB@@@=@<@?BBBC?@?CE=B;<;AACCCCC<;;DBBBB<@<<;@:@@=@???A::::
@ATNG8:03155:02474
GATGGTAGACACGTGTGCTCTCTCGTACTCATTCGTTTCGGAAGAGACAGGTACGTTAATAGTTATTAGCGTACTTCTTTTTCTTGCTTTCGTGGTATTTCTTGCTAGTTACACTAGCCATCCTTACTGCGCTTCGATTGTGTGCGTACTGCTGCAATATTGTTAACGTGAGTCTTGTAAAACCTTCTTTTTACGTTTACTCTCGTGTTAAAAATCTGAATTCTTCTAGAGTTCCTGATCTTCTGGTCTACTACACTGTACTCTACCATCGAATCCTCTTAGTCT
+
@<@=ABCBBBCABACAAABDBBBBECDCDCCB@CCBD>CC=?<@BBAABD79;BAA?B=?>??8?A?AABCBBBB>==DDD/??:=886)7A@@;@:9:+9=488528838BC>>>>>:::;<?<?AA@===A=B@>?;@@A??>>>@@AAA>@??:>>><@@<@=A@>>@@@>>;>@ADC5C=C:=?@@@/@B9;91;66///999=;?@?@/@:;;A;>;>@<@A??=>><A=@@>>>><>>B=AAA@@@A@@><>AAABB?;;7>=>AB=873866039993
@ATNG8:03107:02540
GATGGTAGCATCATGCATATCTCACCAGAAGATCAGGAACTCTAGAAGAATTCAGATTTTTAACACGAGAGTAAACGTAAAAAGAAGGTTTTACAAGACTCACGTTAACAATATTGCAGCAGTACGCACACAATCGAAGCGCAGTAAGGATGGCTAGTGTAACTAGCAAGAATACCACGAAAGCAAGAAAAAGAAGTACGCTATTAACTATTAACGTACCTGTCTCTTCCGAAACGAATGAGTACGATGAGAGAGCTCTCTCTATCGAATCCTCTTAGTCT
+
DC@@>@;?@CCCCABACBBCBBBAA>ACB@CCCBBB?B?BBCCCCC?@@>A?BBBBCCCC3B>BBBCCCB?=<<5:;@@A@A1@C>B5;;;&9A<9@:69>@?@B=@=@B>@@@?AABBBBBCCFCCDDCCC?CABB>A???BBBB?B?B@@=@CAABBBC@BCBAAA?BB>AAA9=?999,9?>;=CCBB/AA=A>==>>=@A:>:=@BD:>:=?CBB@CCA@@BB<?=?BA9B??=?CBCEFAAABBBBAA@@BC>>>>?>>>===:>=8>>=;???@@
@ATNG8:03117:02546
GATGGTAGTGATACAGATCAGACACCAGAAGATCAGGAATCTAGAAGAATTCAGATTTTTAACACGAGAGTAAACGTAAAAAGAAGGTTTTACAAGACTCACGTTAACAATATTGCAGCAGTACGCACACATCGAAGCGCAGTAAGGATGGCTAGTGTAACTAGCAAGAATACCACGAAGCAAGAAAAGAAGTACGCTATTAACTATTAACGTACCTGTCTCTTCCGAAACGAATGAGTACTATGTAGAGCTCTATACTACCATCGAATCCTCTTAGTCT
+
4;44.5999?5955555<<==;::<7:9:7::>@?97;899:<8908>49433377888'71788:::98888*8722222$2838.555*555/5::822259396::6:@@58553-,,,,,,-66;///<;=4???8957>6939//)/:66:>=?=;;;?=?888/65817825028;28877+22,2969::55/386///9/5/799994<<;;;76166;<>098:9<<>?>=:99:789:99:<A>=:666//*/69;=7=@586A==<>><
@ATNG8:03119:02520
GATGGTAGGAGACACGTCGCACACGTACTCATTCGTTTCGGAAGAGACAGGTACGTTAATAGTTAATAGCGTACTTCTTTTTCTTGCTTTTCGTGGTATTCTTGCTAGTTACACTAGCCATCCTTACTGCGCTTCGATTGTGTGCGTACTGCTGCAATATTGTTAACGTGAGTCTTGTAAAACCTTCTTTTTACGTTTACTCTCGTGTTAAAAATCTGAATTCTTCTAGAGTTCCTGATCTTCTGGCGCTCTGTCACGTCTGCTACCATCGAATCCTCTTAGTCT
+
:==?@A<A;CDDCCCCC:69CBBCCB<<;;5505:=>6<<6:6///::::6:<337-3-33997=8==8>>B<:>5A?:::)97062222&2;895<<;8BB@A?>:@A16522967728=?:?:???;;9:98=<<=;==<>?:8:<<<;:966://///55/5577:>>;>AA9=7888'76=6=<@@@.;;>>@9??@@?;67//,/@@@,<:>=A=A=>>;>???;;;;><??@A??:>>@<>>>>>>>??@>>>>>>@@??7;:>;;7661///177=?>
@ATNG8:03121:02526
GATGGTAGTAGTACACTAGTCATACCAGAAGATCAGGAACTCTAGAAGAATTCAGATTTTTAACACGAGAGTAAACGTAAAAAGAAGGTTTTACAAGACTCACGTTAACAATATTGCAGCAGTACGCACACAATCGAAGCGCAGTAAGGATGGCTAGTGTAACTAGCAAGAATACCACGAAAGCAAGAAAAAGAAGTACGCTATTAACTATTAACGTACCTGTCTCTTCCGATACGAATGAGTACTGTATCTATGTGTGCGCTACCATCGAATCCTCTTAGTCT
+
77//,/<<BCCCECHCCB=;;666<8<BB?BBBBBB>B=@AB@@@B?BC?B?AA??>AAA1A?AA?;??><8::388:<;;;(55.5.555&5<<7=666@===C8?:><8<<;8;>??@CCCCBDDCCBBA>AA;;58878::88173<00)/:///79:7:98888189;8<8?B=B>B6655/79;;;+8:5888>@999<2:59<9<;?;?<BA@>A@?===?9948<;@:BB>778@@CCA999??888?><:9:=555C9>>>@@;;<4525677799
@ATNG8:03133:02537
GATGGTAGATATATGCACGCTCTACCAGAAGATCAGGAACTCTAGAAGAATTCAGATTTTTAACACGAGAGTAAACGTAAAAAGAAGGTTTTACAAGACTCACGTTAACAATATTGCAGCAGTACGCACACAATCGAAGCGCAGTAAGGATGGCTAGTGTAACTAGCAAGAATACCACGAAAGCAAGAAAAAGAAGTACGCTATTAACTATTAACGTACCTGTCTCTTCCGAAACGAATGAGTCATAGATATACGTATAGCTACCATCGAATCCTCTTAGTCT
+
6>==:==ACCCCICCCB@@ABCCBB?BDC@ECC;::?B?BFD???C?BB?B@?==:9:9:(8<ABACBB?AAAD7==ADDDE5BA=@5;;;.;CIAEECCDECCC?B?BD@CCB<@?BBCBB@@@CDDBBBD@CCBB@BBABCCBA>B@DCC?BBBCBCCA?AAAA@@>CD>>=>9=@>??8=?<788888(/<7<///<<@BA=A=BB@A;>;>AABB?ADA@???8<8=>>9@@@=??@ECCCCABBAABBA>>>@??=?AA<AAAAA<@@<787=ABA=A
@ATNG8:03135:02540
GATGGTAGAGTATCATGTGTATCTCCAGAAGATCAGGAACTCTAGAAGAATTCAGATTTTTAACACGAGAGTAAACGTAAAAAGAAGGTTTTATCAAGACTCACGTTAACAATATTGCAGCAGTACGCACACAATCGAAGCGCAGTAAGGATGGCTAGTGTAACTAGCAAGAATACCACGAAAGCAAGAAAAAGAAGTACGCTATTAACTATTAACGTACCTGTCTCTTCCGAAACGAATGAGTACACACTCTCATATGACACTACCATCGAATCCTCTTAGTCT
+
44:<7<>DCCCCCCCBBBDDCCAAA?BCB?BBCDA@<@?BBCCCCC?CC@C@BDABBDDD0D?EEBCCCCBCCD>D@@BDDC1C?;>8<<<3..-83----:9;884869?<??>:=?BBBCCCFCCDCCCBA?BCBB?BBBBBBAA>A@CDD=BACCBBAA>BBBBBB>BB>A?@8;;=?=8@<<9;;;<<.=>;A878@@AAA<><@@AA:>:=ACA@?@D@@@CB?C@DDD=CBC?BBAAABBBB@@@BBBBBBBC@@@DDBB=BBBBA?CB?@BA=@BA??
@ATNG8:03140:02547
GATGGTAGTGATACAGATCAGACACCAGAAGATCTGGAACTCTAGAAGAATTCAGATTTTTAACACGAGAGTAAACGTAAAAAGAAGGTTTTACAAGACTCACGTTAACAATATTGCAGCAGTACGCACACAATCGAAGCGCTGTAAGGATGGCTAGTGTAACTAGCAAGAATACCACGAAAGCAAGAAAAAGAAGTACGCTATTAACTATTAACGTACCTGTCTCTTCCGAAACGAATGAGTACTGCGTCTCACTCTCGCCTACCATCGAATCCTCTTAGTCT
+
;>>?:C=BCBBBCCCCBBBBBDCCB?::505:<@CB?C?BB>=888333,34989:9:::+:6:=:CBB>8:>=3;=;;;;;);?=?;>@?7ABB>BBBBBAB;;7;?><3>==8>>@=@@@ACIECBB@@@=AB;;8;A@@AC::6;=A;;7;@BAA???=@@@@??9??9??>;<<A>?6>;;69:;<;.;;3955577<<:6<6;=;<+/+/:@@@=CB@@@::60<A>>6>00*09//8BBBC@A::;CCBABBABB?BBA?>;:00-.:6:..)/>=<@
@ATNG8:03145:02536
GATGGTAGCGCATATCAGCGCAGCCCAGAAGATCAGGAACTCTAGAAGAATTCAGATTTTTAACACGAGAGTAAACTTAAAAAGAAAGGTTTTATCAAGACTCACGTTAACAATATTGCAGCAGTACGCACACAATCGAAGCGCAGTAAGGATGGCTAGTGTAACTAGCAAGAATACCACGAAAGCAAGAAAAAAGAAGTACGCTATTAACTATTAACGTACCTGTCTCTTCCGAAACGAATGAGTACCTCTCAGACGCTCGTCCTACCATCGAATCCTCTTAGTCT
+
>>A=@BBBBCCCCCBCBBBBCCCCC=CDD@CCCBA@=@<AACBDCB?BB?B=B@BBBBBB5B?CCCCCCBB@@>5>?29999*:;;):2949&///:5////77799.3.3:49AA8>?98;CDCEDCCCBBAB?BBBC>BAA@@@??<@>BCB?BCCCCCBB?BBBDBB?@?;@@@;?<888*5:96778888%/<7<///==AAA<?;>>BB<?;?@BBB@BCBA@@@>B>@A@7?>A=@AAAAAB?BBB??@AAAAA@@@B;?;;7;DDAA;AA<::;<??>==
@ATNG8:03156:01963
GATGGTAGGACGAGCGTCTGAGAGGTACTCATTCGTTTCGGAAGAGACAGGTACGTTAATAGTTAATAGCGTACTTCTTTTTCTTGCTTTCGTGGTATTCTTGCTAGTTACACTAGCCATCCTTACCGCGCTTCGATTGTGTGCGTACTGCTGCAATATTGTAACGTGAGTCTTGTAAAACCTTCTTTTTACGTTTACTCTCGTGTTAAAAATCTGAATTCTTCTAGAGTTCCTGATCTTCTGGGTGCGCTACAGTCTCTCTACATCGAATCCTCTTAGTCT
+
A@BC<CCD@BBA???;@BCFDCCC@BCCCCCC@CCBD=BC=B=AACCCCC?CEBBB?C?CCDC?C?CDBCAABCC?BB@@@0>>=@@AA=BBCC@CCC?CC?A@BCCC@CCCCBBBD@CBB?B?CD@CBCCC@BBBC>BACBBAAACCCDBBBBB?CCB@BBB?BBC@@@CBB?ABBBB8B=@=ABBBB2BBCEC=BBDDHJCAA@@BDCC5CCBBBACACB>@BCECCC?A?BBBDBB?B>AA<ADCCCCCCCCCCBCB?@@ECCCBB?BC@@AA@BB@@@
@ATNG8:03159:01956
GATGGGTAGTGATACAGATCAGACACCAGAAGATCAGGAACTCTAGAAGAATTCAGATTTTTAACACGAGAGTAAACGTAAAAAGAAGGTTTTACAAGACTCACGTTAACAATATTGCAGCAGTACGCACACAATCGAAGCGCAGTAAGGATGGCTAGTGTAACTAGCAAGAATACCACGAAAGCAAGAAAAAGAAGTACGCTATTAACTATTAACTTACCTGTCTCTTCCGAAACGAATGAGTACGTGTGCGACGTGTCTCCTACCATCGAATCCTCTTAGTCT
+
44444)5=ABBCCBBBC;:9G@@CBC@@@@>@@@A@@=B?BBBBBCC@BA9?8==;<<CCC1A6C?@BBC;;<DB986;ACCC1CC@C?BBB9AAB?ACFCBBBBB>B>BB@CCC@BAA@@@CCCEEEEDDDD=ABCC?AAAB@@@@;@=A;;7;B@@@@@D?BBBCCB@9:79@A;?>?<<3;77/7;;;<.89/6///99=@@<@<BAAA=A=@@<??<>>AA;:;=D<98816>@<;;;AAA=;;;=<<=?@><;;GCC;?>?=B;;;>9=?;?>?:>;;;=
@ATNG8:03164:01960
GATGGTAGTGTCAGTGCGCGTCGTCCAGAAGATCAGGAACTCTAGAAGAATTCAGATTTTTAACACGAGAGTAAACGTAAAAAGAAGGTTTTACAAGACTCACGTTAACAATATTGCAGCAGTACGCACACAATCGAAGCGCAGTAAGGATGGCTAGTGTAACTAGCAAGAATACCACGAAAGCAAGAAAAAAGAAGTACGCTATTAACTATTAACGTACCTGTCTCTTCCGAAACGAATGAGTACACATCGTCGTGTCGTGCTACCATCGAATCCTCTTAGTCT
+
99;=9==CCBCB=<<;<<A:96>@?<ACD@CC::;A@C?DAA:;9@=AA4908><<<<<<,;8?BBCBAABBBD=@>;;;;;*;I@C5;<<.;AB;@BABCC@BC8;6:A9??B?BBCBCCCCCDCDDCBBB?BBCD?BABA@@AA:A=@::6;CBBBCCC@AAAABC?BB>999499@==4:::7888888%/:6:///88=@=9=9=///7=6=;CBB@CBBBAFE?B?BBB>BCC>AABBBBBBCCB@@BCBBBAA???@@@@>@@@BB>AA@BB?:>AB@@
@ATNG8:03171:01962
GATGGTAGAGAGAGCTCTCTCATCGTACTCATTCGTTTCGGAAGAGACAGGTACGTTAATAGTTAATAGCGTACTTCTTTTTCTTGCTTTCGTGGTATTCTTGCTAGTTACACTAGCCATCCTTACTGCGCTTCGTTTGTGTGCGTACTGCTGCAATATTGTTAACGTGAGTCTTGTAAAACCTTCTTTTTACGTTTACTCTCGTGTTAAAAATCTTGAATTCTTCTAGAGTTCCTGATCTTCTGGTATACAACTCGCTCGCTACCATCGAATCCTCTTAGTCT
+
96=>;@CCCCDCBBBAAAA@@>?<@C;99CCC=@ABB<BB?B@AAAAA??6:9@?A>B799>>58?CBBBDAAAB?CCDDD1::::555)287;6@8807>878699A9>@A888@?<???=D=BB===>>><AAAC7;;>>@A=>=ABAAA@@@7;;;<AD3859??AABABC7;;BAA6A<A8=<CCC/CA@@@8<9:;:;<;<>:::::+;//+/=6:6>?<?AA@@@?<B<A>??CB;>>@=A=>>>=<@@>>>AAA>99=6666;;6994>@@<@@AA@
@ATNG8:03172:01958
GATGGTATGCACTGCGCACACATCCCAGAAGATCAGGAACTCTAGAAGAATTCAGATTTTTAACACGAGAGTAAACGTAAAAAGAAGGTTTTACAAGACTCACGTTAACAATATTGCAGCAGTACGCACACAATCGAAGCGCAGTAAGGATGGCTAGTGTAACTAGCAAGAATACCACGAAAAGCAAGAAAAAAGAAGTACGCTATTAACTATTAACGTACCTGTCTCTTCCGAAACGAATGAGTACGTGTGACGTACGTGAGCTACCATCGAATCCTCTTAGTCT
+
@;>>@DA;;;CCCEFD;;;BAA@BB<B>C?>BBAAC?C=@AA??<<>BB@B?BBBA@A@A2@<@@CCD889?;;388?CEEE5BB>A5;;;.;AB>BCBBB@@@C@A?AE@BAA8::AABBBCGDCBBC@@@?BAAA@A???A@???B@B;;8;ABAAABB?:99:A@:@@:000*000::9+8887:::::9%6565/./77=>?:=899;<5;5;=BCC@DECCBBB>A?:::5:BA4:9AABB???BBCBCBBCCCBBBABB??>?BBAB?A@<AA=8=BB==
@ATNG8:03173:01940
GATGGTAGGCGAGAGTGAGACGCAGTACTCATTCGTTTCGGAAGAGACAGGTACGTTAATAGTTAATAGCGTACTTCTTTTTCTTGCTTTCGTGGTATTCTTGCTAGTTACACTAGCCATCCTTACTGCGCTTCGATTGTGTGCGTACTGCTGCAATATTGTTAACGTGAGTCTTGTAAAACCTTCTTTTTACGTTTACTCTCGTGTTAAAATCTGAATTCTTCTAGAGTTCCTGATCTTCTGGTGTCGTCTATCATGTACTACCATCGAATCCTCTTAGTCT
+
::>@@DCC@BC;;665<<@966===AB@ABBB@BJKD>@@=@=;:8A@>?:?@??A@B?BCBC>A>ACBBB?>8@<;::9:'8<2:?AA7>B997:@A>BC>;;>>@A=A@@@AB7658@@>D;@@BB>>>=7<<==-//::>>>>??CBB???@9>=>;>A;?<?>===>?>E=AAAAA;B<A<??AA@/@A===6=98///888<0878(8<==B=B>?@;?>>@;;;4:5::<=>B7;;C=>>>>>>=>@AAA;;;??@@@====@D=99696606=;9;
@ATNG8:03177:01961
GATGGTATTGTCATATGAGAGTGTGTACTCATTCGTTTCGGAAGAGACAGGTACGTTAATAGTTAATAGCGTACTTCTTTTTCTTGCTTTCGTGGTATTCTTGCTAGTTACACTAGCCATCCTTACTGCGCTTCGATTGTGTGCGTACTGCTGCAATATTGTTAACGTGAGTCTTGTAAAACCTTCTTTTTACGTTTACTCTCGTGTTAAAAATCTGAATTCTTCTAGAGTTCCTGATCTTCTGGAGATATCATCAGCGAGCTACCATCGAATCCTCTTAGTCT
+
<AA@?B@?>@CCCCCCCCBBBCCCBBBCCB@@=@::;0;B>B@CCDCCBB>ACB@@?@?CBBC?C?BCCCCCBAA>@DDDD2CB<AABC=@?@@=ACC?CC;=;BCCC?CCEDDDCC?BAB>A?CCBBBBBH@CCCC@BBBBCCBBDCCCDAA@C@B::9:C@C?BABBBBBCC8;;@@@7A<@<;;;;;*;BAAA:;;CCCBBBAA5;;;;*;BABC?B>BB@BCCCC;;:<?AABC;;6;BB>CBCCCCCCCCCCCCBBBCCC@BBBCD?BB?BBB@CC@@A
@ATNG8:03179:01947
GATGGTAGTCTCAGATAGTCTATAGTACTCATTCGTTTCGGAAGAGACAGGTACGTTAATAGTTAATAGCGTACTTCTTTTTCTTGCTTTCGTGGTATTCTTGCTAGTTACACTAGCCATCCTTACTGCGCTTCGATTGTGTGCGTACTGCTGCAATATTGTTAACGTGAGTCTTGTAAAACCTTCTTTTTACGTTTACTCTCGTGTTAAAAATCTGAATTCTTCTAGAGTTCCTGATCTTCTGGTCTACTACACTGTACTCTACATCGAATCCTCTTAGTCT
+
B;:6:C66;BBBCFAABCBBBCBBBDDDDCDB?ABBB<BD@CADCECDBB996><A=A;?<9939294@==ACCC>@ABBA2BG>AABC>BABB@CCD?BD;;;;CAB@BBCCCCBDADBB?C?CCCBCCBC?CCCC@BBBBBAB:;;@A;;;ABADBB>AC?A<AAB@A@DFFABBBDB:B?A@;;<;<*;BBBE>CBFABCCAA@5;;;;*;BB;;9;@CB=@@BBAAA?B@@??CFC?C9:9;BBBADCCCBCCCCCA@ACCBCCDD@BB?@AA@CCBAA
@ATNG8:03188:01942
GATGGTAGCATCTGCATATCTCACCAGAAGATCAGGAACTCTAGAAGAATTCAGATTTTTAACACGAGAGTAAACGTAAAAAGAAGGTTTTACAAGACTCACGTTAACAATATTGCAGCAGTACGCACACAATCGAAGCGCAGTAAGGATGGCTAGTGTAACTAGCAAGAATACCACGAAAGCAAGAAAAAAGAAGTTACGCTATTAACTATTAACGTACCTGTCTCTTCCGAAACAATGAGTACCTCTCAGACGCTCGTCCTACCATCGAATCCTCTTAGTCT
+
=:;=<A@@@C;66;;>CCB===<<8<991599@99199>>?695>:=<9B?:>:AACCC3B=??>998>A89949ABAEDE+6:7519=@0@@B@999<@@>::49.4:5933-33335;<@?A;>@=????BDDD>??BCCCCC?C?@;;6;@AAA?>?9?><<;=<??=AA@>ABB@@8:994:===>>'::366)//66=>?=@;;::A15.59@?D?C@@@A@B?B>BAC<?>8>=?898B=A@A=;::867@@@AB:=::5:=<==18749::6<B==>
@ATNG8:03189:01957
GATGGTAGGCGTGTGAGAGTCTGCCAGAAGATCAGGAACTCTAGAAGAATTCAGATTTTTAACACGAGAGTAAACGTAAAAAGAAGGTTTTACAAGACTCACGTTAACAATATAGCAGCAGTACGCACACAATCGAAGCGCAGTAAGGATGGCTAGTGTAACTAGCAAGAATACCACGAAAGCAAGAAAAAGAGTACGCTATTAACTATTAACGTACCTGTCTCTTCCGAAACGAATGAGTACGATGAGAGAGCTCTCTCTACCATCGAATCCTCTTAGTCT
+
===>?CBC@AAACCCBCCBAAA;=46FI@CCCC998:=AABCBCB?BB?A;<><78888(9;@ACBAAACDDD=BBBCDCC3=<7<0888)99<:==;=>@???<?<?B=AAA>@>;<;A@???@@@@@@@;?;;;9>=;;;>AA<A;@@@<@>==A@@@<AA@@@A;==7>AC;>>>==299738====,///766@A;<;<@<AA?C:@;?>8888;@>><<>=A<AAC:A@@;??;=//////<==>>>A@>>=??AA>>:>AADD<@@;:;:9==<==
@ATNG8:03193:01965
GATGGTAGTGTCATATGAGAGTGTGTACTCATTCGTTTCGGAAGAGACAGGTACGTTAATAGTTAATAGCGTACTTCTTTTTCTTGCTTTCGTGGTATTCTTGCTAGTTACACTAGCCATCCTTACTGCGCTTCGATTGTGTGCGTACTGCTGCAATATTGTTAACGTGAGTCTTGTAAAACCTTCTTTTTACGTTTACTCTCGTGTTAAAAATCTGAATTCTTCTAGAGTTCCTGATCTTCTGGCTCTCGTAGACAGATACTACCATCGAATCCTCTTAGTCT
+
A@AA>BBBCBBBCCCCDCCCBBBCCCA@@C?@?@BCC=CC?CACCCCBB@=@CCBB?B@CDBA?B@CDDBBBBBA=@A@@@1AB?BBBE>CBCD@BBC@CD?AAACCC@CDDEDDDD?BBC?B?CDDCBBBC@CCCC?BAAACA@@BBBBBBBAC?BBB?BB@C?BBBBBBCCD?@@AAA9@;>;:::::*;@ABE=@@CBCBDBAA@BBBC5BCDCCAC@BB?BBCCBAA>A@DDBBBC>A?@>@FCCCBDCCCCCCCCBBC??<?BBCD@CA??AB?CBB@@
@ATNG8:03196:01925
GATTGGTAGTCTCAGATAGTCTATAGTACTCATTCGTTTCGGAAGAGACAGGTACGTTAATAGTTAATAGCGTACTTCTTTTTCTTGCTTTCGTGGTATTCTTGCTAGTTACACTAGCCATCCTTACTGCGCTTCGATTGTGTGCGTACTTGCTGCAATATTGTTAACGTGAGTCTTGTAAAACCTTCTTTTTACGTTTACTCTCGTGTTAAAAATCTGAATTCTTCTAGAGTTCCTGATCTTCTGGATAGCGACGCGATATACTACCATCGAATCCTCTTAGTCT
+
7//)/5:9:AABB=>696;665>BBBCCGCCCC?BBBG>BB:?9>>=@@;:5><=@A?A6;59>9:6:5<<<<<9;+//88;,00+/99:1<:;;266A9??4666=@B;>=@@000>8;;@;@;BB99;CBF>B@@@?FCCDC@<<B00+0<<:=@:0:9=??;?9=8:9;;;?C?AAA@A4=9=9:::::(:>>>@499>999@@@>29595'9999@=A=BB<?@AAAAB=A>ABAA;;8;DC@CCDCBHCABA;;;A;;;BBD?BBBBB?AA?CBA?BC;;;
@ATNG8:03196:01955
GATGGTAGCTCGCTGATGATATCTCCAGAAGATCAGGAACTCTAGAAGAATTCAGATTTTTAACACGAGAGTAAACGTAAAAAGAAGGTTTTACAAGACTCACGTTAACAATATTGCAGCAGTACGCACACAATCGAAGCGCAGTAAGGATGGCTAGTGTAACTAGCAAGAATACCACGAAAGCAAGAAAAAGAAGTACGCTATTAACTATTAACGTACCTGTCTCTTCCGAAACGAATGAGTACTACTCTCAGAGACACACTACCATCGAATCCTCTTAGTCT
+
::<<8;;555//:///</6;A@B@<6;59.44444:7<7;<:::9;633/3677788888)87:<:=BCBABBD:=9:9999$995:4999&5999>>;@@?@>@5;5;@;;37-33459?C>CCCECAA:<7;<;;?@@?BBBAA>A=A@@=@ABBB???@BBBBCD??@=?BB?B>>>>*00/)/9;;;*//(555555525171752217/75?BD@CCABAAA<:::?>3:00*099/77BBBBBBBBBBB@@=;<;;:55.599=>58858=A:ABAAA
@ATNG8:03204:01966
GATGGTAGTGATACAGATCAGACACCAGAAGATCAGGAACTCTAGAAGAATTCAGATTTTTAACACGAGAGTAAACGTAAAAAGAAGGTTTTACAAGACTCACGTTAACAATATTGCAGCAGTACGCACACAATCGAAGCGCAGTAAGGATGGCTAGTGTAACTAGCAAGAATACCACGAAAGCAAGAAAAAGAAGTACGCTATTAACTATTAACGTACCTGTCTCTTCCGAAACGAATGAGTACGATGAGATCTCGTGTGCTACCATCGAATCCTCTTAGTCT
+
@@B@ACCCBCCCCHICCDCCCCCBA>BAA<@@C??A?C?BBB?@>=>BB@B?????>C>=+C???AAB>A>>>@9==ABFDC2AA=A5;;;&9@@=BB@@CCBBB?B@BEA@??>AAAABCCDCCCDBBBCC?CCBB@BBB@???A=@?@??=@CCCCCCC?ACCAA@>BD>===<>?==<3==:488888(8@:>888@@A>=:=<AAAA;A=@@B@@=@C@?@BB?C?BBA<CCD<>>AAADCBB@BBB>>>888?><=>?@B=BA@@@:>>::;::?BA::
@ATNG8:03157:01986
GATGGTAGAGTACAGTGTAGTAGACCAGAAGATCAGGAACTCTAGAAGAATTCAGATTTTTAACACGAGAGTAAACGTAAAAAGAAGGTTTACAAGACTCACGTTAACAATATTGCAGCAGTACGCACACAATCGAAGCGCAGTAAGGATGGCTAGTGTAACTAGCAAGAATACCACGAAAGCAAGAAAAAGAAGTACGCTATTAACTATTAACGTACCTGTCTCTTCCGAAACTAATGAGTACTGTATCTATGTGTGCGCTACCATCGAATCCTCTTAGTCT
+
9;44.5:;555;;;;;>>>>@>6668<AB9=BBAAB@CACDBABBC?>;7;:00/:6666'638::===749=<586;:994$5<5:.55)555.5<===>@=B@B@CC@CBA=AA:9;;;;:@@>=@@;:299::8>==>>C?A<A=A;;6:A@@BBBD?CBB???ACC?BCC@C??>A7><71989::*68/8677<<>>@<@=AAAA<?7;;BBB?BCCCBBB@C?BBD>B::89CBAACBBBABBB???AA>;9::975546697:9>?;::;;@CBAA
@ATNG8:03158:01997
GATGGTAGTGTCAGTGCGCGTCGTCCAGAAGATCAGGAACTCTAGAAGAATTCAGATTTTTAACACGAGAGTAAACGTAAAAAGAAGGTTTTACAAGACTCACGTTAACAATATTGCAGCAGTACGCACACAATCGAAGCGCAGTAAGGATGGCTAGTGTAACTAGCAAGAATACCACGAAAGCAAGAAAAAGAAGTACGCTATTAACTATTAACGTACCTGTCTCTTCCGAAACGAATGAGTACGTGTGACGTACGTGAGCTACCATCGAATCCTCTTAGTCT
+
==?<?BDABBCBBCCDBBBB@?CBB?AECABBBBBG@B@BCCBBBB?BA>A?>>?ABDDC2A=AABBBBBBCCC>B>@@MEE5AA<A=A@A9AJFGCBBBDDCCB@C?CC@CBB?BB99:BBBFCCCCCBBB@CCCC?B@@@?>>B<@<@998:CBBBAAC?CCBAAB?BB@BBB>AABBB:@::188899.:><A878AAAAA<A;>>AB<A<==BBB?BB@@@BB@C?BBC>C??=>CCCCCCABBBBCCCBBBBBBAAABBB?B>?>>?BB?>>;<>BBB@
@ATNG8:03159:01974
GATGGTAGCGCACACATAGATACAGTACTCATTCGTTTCGGAAGAGACAGGTACGTTAATAGTTAATAGCGTACTTCTTTTTCTTGCTTTCGTGGTATTCTTGCTAGTTACACTAGCCATCCTTACTGCGCTTCGATTGTGTGCGTACTGCTGCAATATTGTTAACGTGAGTCTTGTAAAACCTTCTTTTTACGTTTACTCTCGTGTTAAAAATCTGAATTCTTCTATAGTTCCTGATCTTCTGGACGACGCGCACTGACACTACCATCGAATCCTCTTAGTCT
+
99:<=A=BBBBCCCCCCCCBBBCABCCGCBCC?BBCE>DF?C@CDFDE@@=@BCAB@B?BBCC>C?CBCCBBBBC>AAEFE2AA=?@DD=AABB@BBB=BB9<;ACBB@CDDDBBBC@BBC@C?CCAA@BAA=ABBB=AAACCCDCDBCBCCAAA?B@@>@B@C@BBBBBBBBF?BBCDD;C@C@CCCCB2AA@@@:@@AACCBBBB@CCCG5CCCBC>B?BC?BCCCCCB?B?BBBBBB?CCC@CC9;:AACBBBBBCCCCCCB?BBCCB?BB?BBB@CDCCC
@ATNG8:03172:01972
GATGGTAGTGCGTGAGAGAGAGACCCAGAAGATCAGGAACTCTAGAAGAATTCAGATTTTTAACACGAGAGTAAACGTAAAAAGAAGGCTTTACAAGACTCACGTTAACAATATTGCAGCAGTACGCACACAATCGAAGCGCAGTAAGGATGGCTAGTGTAGCTAGTAAGAATACCACGAAAGCAAGAAAAAGAAGTACGCTATTAACTATTAACGTACCTGTCTCTTCCGAAACGAATGAGTACTACTCTCAGAGACACACTACCATCGAATCCTCTTAGTCT
+
444569CFCCCCCCCCCCCBAA9:96;CC@DBCB@@>?ABBCBBBD?BB?B@BAA?@@@@.@>BB>BCD@@=??7<>BCDDD3BC@B@BBB>CHDACCCBCCBDC@C=AA@DBB=AABBCBBBDEBBAACCC?CCCC=BBBBB@@@<@<A@@>AAABBCCBCCCCCCB@DD@BBB?CCDDE<A@@=?==??1?B?BCDDDBBBB?B?BBDD@C@BBB9989CCBB@@?C=AAA9AAC>AABBCCBBBBBBBBBC@<<=???@@@A=@@A>>8<<66766<BBAB
@ATNG8:03173:02018
GATGGTAGACACGTGTGCTCTCTCGTACTCATTCGTTTCGGAAGAGACAGGTACGTTAATAGTTAATAGCGTACTTCTTTTTCTTGCTTTCGTGGTATTCTTGCAGTTACACTAGCCATCCTTACTGCGCTTCGATTGTGTGCGTACTGCTGCAATATTGTTAACGTGAGTCTTGTAAAACCTTCTTTTTACGTTTACTCTCGTGTTAAAAATCTGAATTCTTCTAGAGTTCCTGATCTTCTGGATAGCGACGCGATATACTACCATCGAATCCTCTTAGTCT
+
?:===BBBBBCBBBB;99;=969ABDBBBE@@?@CCD@AA?A>AABBBBB>ACA@@;>398=>4=5::@BB><8<27:97:)584:888,5>>>=A9957=8<==;;4<A???@@@=>==:=:=@@@@@?A=AABC==>>@?@?@F@@????BB=?;;5;=7=:>>>>BB>:;5;;;?>/>5:4:::::*:>777.776///676><ADDD/A>>>?=?=A@<@@@>=>?=B<@@@@??<====@A@=;;9///====B@@@=>:=@@??<?A<>===AD>>=
@ATNG8:03176:01975
GATGGTAGTGATACAGATCAGACACCAGAAGATCAGGAACTCTAGAAGAATTCAGATTTTTAACACGAGAGTAAACGTAAAAAGAAGGTTTACAAGACTCACGTTAACAATATTGCAGCAGTACGCACACAATCGAAGCGCAGTAAGGATGGCTAGTGTAACTAGCAAGAATACCACGAAAGCAAGAAAAAGAAGTACGCATTAACTATTAACGTACCTGTCTCTTCCGAAACGAATGAGTACAGAGAGTACGATATGTCTACCATCGAATCCTCTTAGTCT
+
4;9:=ACBBDCBBCCBCABBDCBBB?BBB=@@BAA@7?8A@?ABBB>BA?A?????<:::+:7A>>BBBA???C::9@@@@@0@B=A5;;05<<8;<<<?@=BB@B?BC?CBC@CBAABBBBCCCCCCCDD?C@@@?BAA@@@@@=@=A;;7;CBBBCCD@AAABBB?BB>BBC?BA??<+9:93:8898(8>9>888@@@E;@;@@AB<A<AAAAB9>>888;<6;8:::0;>=:@>==>>@==>@@AAAA>===>?@>>>>;A==>@<<><>??<?@@@A
@ATNG8:03179:01972
GATGGTAGCATCATGCATATCTCACCAGAAGATCAGGAACTCTAGAAGAATTCAGATTTTTAACATCGAGAGTAAACGTAAAAAGAAGGTTTACAAGACTCACGTTAACAATATTGCAGCAGTACGCACACAATGAAGCGCAGTAAGGATGGCTAGTGTAACTAGCAAGAATACCACGAAAGCAAGAAAAAGAAGTACGCTATTAACTATTAACGTACCTGTCTCTTCCGAAACGAATGAGTACGTGTGCGACGTGTCTCCTACCATCGAATCCTCTTAGTCT
+
4:::<ABCCCECD;66>CBABBCCC?ACC@BBB99:<?<?A@AAAA>AB?A?????;999)96A722A7432:::3557:999'/.(.(..'.56068988>=::5;9=>;;;;=@@?>BBCCCBBECBCCC@?@??BBCCAAAB>B=B??=@BBBBBBCACCB@@A?CD?>>>588=:8.:::488888(8>9>888>>>=>:>;>>BB<@<??B@@<?A@@@CC?B@AAA<AAA?BBCBBBBBBBAAABBBB>>ABBB8==A<@@@@A<@@9:::5:;<>>
@ATNG8:03186:01970
GATGGTAGATACTCGCTGATACACCCAGAAGATCAGGAACTCTAGAAGAATTCAGATTTTTAACACGAGAGTAAACGTAAAAAGAAGGTTTTACAAGACTCACGTTAACTATATTGCAGCAGCACGCACACAATCGAAGCGCAGTAAGGATGGCTAGTGTAACTAGCAAGAATACCACGAAAGCAAGAAAAAGAAGTACGCTATTAACTATTAACGTACCTGTCTCTTCCGAAACGAATGAGTACGAGAGAGCACACGTGTCTACCATCGAATCCTCTTAGTCT
+
::=>@CDCCBAAACBBBBAC@@@AA<ABB?BCBBBB?B@CC@@@@C?DD?B@A@@@A@@A2B?ABBCAAAAAAA::;@CEEI5CB@B?CCB:CCC@CBAAEDCCC?B?CCBAAD>ABCBBBBBCB@@@BBBB?BA>A<>;=???AA<B?B>><>AAAAA@>;>??>>>=>@:@<>4:9<<=5=<<666666+7<=A877@D@==:;=AAAA;@<>>BCC@BBBA@CC@B>BBB<BCC>?==BBBBB@@@C=>=BBBCCC@@@AAA<A<<<A<@@;??@<AAA@A
@ATNG8:03186:01991
GATGGTAGAGTACTGTGTAGTAGACCAGAAGATCAGGAACTCTAGAAGAATTCAGATTTTTAACACGAGAGTAAACGTAAAAAGAAGGTTTTACAAGACTCACGTTAACAATATTGCAGCAGTACGCACACAATCGAAGCGCAGTAAGGATGGCTAGTGTAACTAACAAGAATACCACGAAAGCAAGAAAAAGAAGTACGCTATTAACTATTAACGTACCTGTCTCTTCCGAAACGAATGAGTACGTGTGACGTACGTGAGCTACCATCGAATCCTCTTAGTCT
+
=A96:9=CCCCCCCCDHCBBBBCBB@CDC@DCCAAA@B?ABBAAAB?CD?B@BA>=?@@?2A@CCCACCCCBBB9<;AAAAA0AA>B5<;;.<EC?AA@ACCCBE?C?BC?BBB?BBABBBBCDDDCBBCCC?CBBB?BABABBAA=@=@??=@BBCBBCD?CAA?CC@BB@BCC@BBBBA=BAA?BCDCC/AA=ACCCCCAAA?A;@@BB>A>BCBAA?ABAAACC?B?CBD>BAA>ABBCCCBABBBBBCBBCCCAACCCCBB?BBBCC?CC?@@<;?BB>>
@ATNG8:03190:01986
GATGGTAGAGAGAGCTCTCTCATCGTACTCATTCGTTTCGGAAGAGACAGGTACGTTAATAGTTAATAGCGTACTTCTTTTTCTTGCTTTCGTGGTATTCTTGCTAGTTACACTAGCCATCCTTACTGCGCTTCGATTGTGTGCGTACTGCTGCAATATTTTAACGTGAGTCTTGTAAAACCTTCTTTTTACGTTTACTCTCGTGTTAAAAATCTGAATTCTTCTAGAGTTCCTGATCTTCTGGGTGCGCTACAGTCTCTCTACCATCGAATCCTCTTAGTCT
+
:44406=ACCC::<B965;;;;<>CCBBBDBB?BBBD>BB@B?B@@?C??=?ABBB?B>A?@>8C>=BBCBBCBB>B>;;;*99488?:15=>D?B??;?@488858:5;C@A>>>A<==>;>:=?@==>=><>>>A8;:@>>>AAAADD<>>>=4:;;;:/;8==@?>>CBA9;;CCC9D?B?BAHDD2BACCC=CBAAABAAAC?BBDD3B99:D?B?BA>ACCB?@?@B@@A@?>=3:889.887;;:;?@===>>??<:=56///<7<@59=A=>>>??
@ATNG8:03198:01974
GATGGTAGTAGTACACTAGTCATACCAGAAGATCAGGAACTCTAGAAGAATTCAGATTTTTAACACGAGAGTAAACGTAAAAAGAAGGTTTTACAAGACTCACGTTAACAATATTGCAGCAGTACGCACACAATCGAAGCGCAGTAAGGATGGCTAGTGTAACTAGCAAGAATACCACGAAAGCAAGAAAAAGAAGTACGCTATTAACTATTAACGTACCTGTCTCTTCCGAAACGAATGAGTACGTGTGACGTACGTGAGCTACCATCGAATCCTCTTAGTCT
+
999959:?@@@?;<>BCBBAAA::9.95@25:9:9@:@:>AA=>>>@00+06::<97777$36=<:@?>>:;8>7>AABBBB1@@;@2:;:*9>=;??;B@BCAA>A?@@<?@@4::@@BBCCBCCDA@@BC?@ACB?ABBBBBBF?C?C::::ACCAAAC?BBBAAA?BB@999:?<><<4:76/77776(.;28///557>@<A;?;;;;?;;:@@C?B?>?BBE?B>AAA=A@@=ABBBBABA?988AAAEBBBBCCA:99>;@AA@C?7838>?:?::;=
@ATNG8:03198:01980
GATGGTAGTATCTGCACACTCTGTCCAGAAGATCAGGAACTCTAGAAGAATTCAGATTTTTAACACGAGAGTAAACGTAAAAAGAAGGTTTTACAAGACTCACGTTAACAATATTGCAGCAGTACGCACACAATCGAAGCGCAGTAAGGATGGCTAGTGTAACTAGCAAGAATACCACGAAAGCAAGAAAAAGAAGTACGCTATTAACTATTAACGTACCTGTCTCTTCCGAAACGAATGAGTACACATCGTCGTGTCGTGCCTACCATCGAATCCTCTTAGTCT
+
CCB@?B;>@@;;;;<=666<<==<<7<54.47000:39)//:;;;;<><:86@>@?=<;;,;9?@BBBBBBBBC=B>CDCCC5BB@B<BBB9AED:;:BBA@@@C?C?AA?ABC8::@ABBCECAABC;;;B?BBBC?BBBBA@@A9?<@;;6;AAABCBC?BBBBBB?AA:999399AAA=8887;HDED/;<6;///8<@?A=B9==::6:=B@BBC@E@@@AA@3:39::/:992999=>?@@ABBB88???B@@@@00,0>>9;??::3:A=AB?6;?CA>
@ATNG8:03198:01990
GATGGTAGTGATACAGATCAGACACCAGAAGATCAGGAATCTCTAGAAGAATTCAGATTTTTAACACGAGAGTAAACGTTAAAAGAAGTTTACAAGACTCACGTTAACAATATTGCAGCAGTACGCACACAATCGAAGCGCAGTAAGGATGCTAGTGTAACTAGCAAGAATACCACGAAAGCAAGAAAAAGAAGTACGCTATTAACTATTAACGTACCTGTCTCTTCCGAAACGAATGAGTACAGAGAGTACGATATGTCTACCATCGAATCCTCTTAGTCT
+
444439;<==666>>><999///7:278<7;;///6)/)///855683//(/466787999$3,357:?@87555'--,(,66*68*-/;)///,/<<<<==99.4.44.4??5>==9>959AA@@99696:>>>><=A@A=;;<10+0000>:::<8838A?<=C@B=7;;827//88(///(.7777)4425....6778284=.../52/./9<7:>>ACAC>A>AAC;@:948==?@@CBBBB???A989BAB>>@@@@<@AA@@<;;7;@?:==888
@ATNG8:03199:02015
GATGGTAGGCACTGCGCACACATCCCAGAAGATCAGGAACTCTAGAAGAATTCAGATTTTTAACACGAGAGTAAACGTAAAAAGAAGGTTTTACAAGACTCACGTTAACAATATTGCAGCAGTACGCACACAATCGAAGCGCAGTAAGGATGGCTAGTGTAACTAGCAAGAATACCACGAAAGCAAGAAAAAGAAGTACGCTATTAACTATTAACGTACCTGTCTCTTCCGAAACGAATGAGTACACATCGTCGTGTCGTGCTACCATCGAATCCTCTTAGTCT
+
=944.59939@>>C@>;99AAB<AD6BCC?AACCFC@DADECAA@C@CC?B?BBCCCCAA/A=CABBBBB99:A;>=;9999'9D;;2599'5;>9696>?>B>C>A?@C?BCC?AABECDCCBCBBBBBBB?AAAC>AAAABBCD=A=A::5:@A::9BB@BBBAAAAEE>?@@578<<:3999655678(5:4:7::???@@<@<@?@A=A;?@CCC?BBCBBCD>A=AAA<@AA?AAACBBBCCAAA;;@??CBAA?99:AB?BBBBC@DD@;;;<@?>>>
@ATNG8:03201:01973
GATGGTAGTGATACAGATCAGACACCAGAAGATCAGGAACTCTATAAGAATTCAGATTTTTAACACGAGAGTAAACGTAAAAAGAAGGTTTTACAAGACTCACGTTAACAATATTGCAGCAGTACGCACACAATCGAAGCGCAGTAAGGATGGCTAGTGTAACTAGCAAGAATACCACGAAAGCAAGAAAAAGAAGTACGCTATTAACTATTAACGTACCTGTCTCTTCCGAAACGAATGAGTACAGAGAGTACGATATGTCTACCATCGAATCCTCTTAGTCT
+
9=>:=@=CCBBBDCCBBCBABBBBB=?@C>A@DB::797>?=>>;<177,38=?>??BBB1A<>>>B@=>>988(88@:@@@+<:.5.959&5994;;;<>===B;@=@A>ABB=@@BCCBBBCDBBBDBBB?BCCC?@@ABA@@C5:6:::6;BBBCBCB@BBBBBB?BB;=>B?BBBBB=?8818AAAA/A@<>888???A@<@;ABAA:>:?BBBB@BCCAAAB?B@CCC=BBB>AABBBCCCCABB@BBBBBB@@@A?>;;7<A@::4:<8<??;@A;;;
@ATNG8:03201:01978
GATGGTAGCTCACGTACGTCACACGTACTCATTCGTTTCGGAAGAGACAGGTACGTTAATAGTTAATAGCGTACTTCTTTTTCTTGCTTTCGTGGTATTCTTGCTAGTTACACTAGCCATCCTTACTGCGCTTCGATTGTGTGCGTACTGCTGCAATATTGTTAACGTGAGTCTTGTAAAACCTTCTTTTTACGTTTACTCTCGTGTTAAAAATCTGAATTCTTCTAGAGTTCCTGATCTTCTGGGATGTGTGCGCAGTGCCTACCCATCGAATCCTCTTAGTCT
+
999:7;=ACBBBBB@@96:CECCBDDCECB:9::BBD=BB@B@CAA@CCD@DDBBB>B>BBBB?C>B?@@BCCB@=BCCCB3BB>A==A7ABBB>BBB=@A<A@BBB@9<<AA?@AA:>>A;A;<<<><<>A:@>>>9>>>888>@@BAAA:::@<@@><AA<@9=?@AAA@@>6=7787)89>98////(/<333)--6---;67:5;=<=.9=@?B>D<??;?>@;///597<<@@@B767:;2://-=336::=@>??:?;;;3;=:7=4==----06;9<;
@ATNG8:03205:02000
GATGGTAGACACGTGTGCTCTCTCGTACTCATTCGTTTCGGAAGAGACAGGTACGTTAATAGTTAATAGCGTACTTCTTTTTCTTGCTTTCGTGGTATTCTTGCTAGTTACACTAGCCATCCTTACTGCGCTTCGATTGTGTGCGTACTGCTGCAATATTGTTAACGTGAGTCTTGTAAAACCTTCTTTTTACGTTTACTCTCGTGTTAAAATCTGAATTCTTCTAGAGTTCCTGATCTTCTGGAGATACACATGATACTCTACCATCGAATCCTCTTAGTCT
+
A:<<<BBBBBCAA?A;65<@A@BBC@@@BBCB?BB@A<AB?BADDBBBAA<??AAB?B>ABBB?B?BAAABBBA?:<;<<<.=>9A7883:@AA:@9939=166558839;;:>>@G==>><@<?AAA<<<>=BA??7;;@>>>>>@@@AA;;:B7:;?<@A=A=A?@?@@?=>:>>>>?2?<@<?;@@>,99;;;*--6---799>1898)7;:;B=B:??<B@@@A@@<@=@???9949?@9<<=@??>?:::??=>=@@@B:==?:;6;A<@@A<AA???
@ATNG8:03205:02003
GATGGTAGGTGCACATGAGTGTATCCAGAAGATCAGGAACTCTAGAAGAATTCAGATTTTTAACACGAGAGTAAACGTAAAAAGAAGGTTTTACGAGACTCACGTTAACAATATTGCAGCAGTACGCACACAATCGAAGCGCAGTAAGGACGGCTAGTGTAACTAGCAAGAATACCACGAAAGCAAGAAAAAGAAGTACGCTATTAACTATTAACGTACCTGTCTCTTCCGAAACGAATGAGTACGATGAGATCTCGTGTGCTACCATCGAATCCTCTTAGTCT
+
BBBB@BBC?CBBBAA999@BABCBC@A@?=@BBC@@?@@DDBCBCB?BC@C@CCCCCCCC5A?ABCCCCCBDCC=;;;ABAB0@@=A@DDE;C@A@BD???BCBB@B@BB?BBC?CCCBDBDDDBBBCABBB?BBBB>B@@?<=<>8>;>996:AA@ADBB?BACA@A?DD;>>94:=>=A3:::488888(/<16///9=CAA;@=>??D;?=?BBCB@DJCA@@C@C@CCC=CCC?BBBBBBBBCAAABBBBBCCBBB>::<=8=>>>C:8818::4:AB@@
@ATNG8:03165:02026
GATGGTAGCACACGAGATCTCATCGTACTCATTCGTTTCGGAATGAGACAGGTACGTTAATAGTTAATAGCGTACTTCTTTTTCTTGCTTTCGTGGTATTCTTGCTAGTTACACTAGCCATCCTTACTGCGCTTCGATTGTGTGCGTACTGCTGCAATATTGTTAACGTGAGTCTTGTAAAACCTTCTTTTTACGTTTACTCTCGTGCTAAAATCTGAATTCTTCTAGAGTTCCTGATCTTCTGGGCTGCGCTGATATGCGCTACCATCGAATCCTCTTAGTCT
+
49993;::=ABBCCCCB@956=<;;;;;;;;@=;00<377)/)////995545;;;>=C=@>?<7=8:<:====AB9:8333$37,2222'.6//(//6069693337:,5266:8;;77=A9=9==85566;3;97838<99777=<>?AA6//60///6890609??@?=>?A==6767./7>9;7777,--7==,--=9==:>>=;;;;/776//)/57717AA?>>>=E7<;??=>1:888)8==>?>>>CCHCCDD@BAD?AAA;;5;@;???=ACB?@
@ATNG8:03165:02064
GATGGTAGCTCTGCTCTGACTCTCGTACTCATTCGTTTCGGAAGAGACAGGTACGTTAATAGTTAATAGCGTACTTCTTTTTCTTGCTTTCGTGGTATTCTTGCTAGTTACACTAGCCATCCTTACTGCGCTTCGATTGTGTGCGTACTGCTGCAATATTGTTAACGTGAGTCTTGTAAAACCTTCTTTTTACGTTTACTCTCGTGTTAAAAATCTGAATTCTTCTAGAGTTCCTGATCTTCTGGTGTCGTCTATCATGTACTACCATCGAATCCTCTTAGTCT
+
BBBB=A<<A>CCBBBBCAAADCDCCBBBDCAA>AAAA<BG@CACC;;;CHAGCCCB@B?BCCC@C@B@@@CA@@B@A@@@@1@C@CABB=BBBB?BAB=BB?A@@DCCACCCECCBB?BCC?C?BBCCCCCC@CDCC@CCCBBBCBCBBCBAA@A>@;;8:B?A=A:;;B@@>@=>>A@A4B=B=BBDCD0@@;;;7;BBCDIGBA@>ABAA0BAABB>B?BD@DCC@AAA>A?CBBAAA?A?A?ACCCCCBAA@BBBBBCCBBB@BAAAA=@?<?AA?CBBBC
@ATNG8:03166:02047
GATGGTAGTAGTACACTAGTCATACCAGAAGATCAGGAACTCTAGAAGAATTCAGATTTTTAACACGAGAGTAAACGTAAAAAGAAGGTTTTACAAGACTCACGTTAACAATATTGCAGCAGTACGCACACAATCGAAGCGCAGTAAGGATGGCTAGTGTAACTAGCAAGAATACCACGAAAGCAAGAAAAAGAAGTACGCTATTAACTATTAACGTACCTGTCTCTTCCGAAACGAATGAGTCTATAGACTATCTGAGACTACCATCGAATCACGAAAGTCT
+
<==B?A;ADCBBCCC<<<;;@BBBC@BBB?CB@@AB?B?BBBBBBC@CE@D@DCBAAA@@2A>BBCAAA::9?A9AAAA@A@,@A=A5;;;.;AA?BCCCCD@A@=@=@B?AAA=AA::;BCBBGFBBBBBA?A@@A=A@AA?????C@A;;7;BBAAAAA>A@??AA@9:59??<@A???8<:9188888(/805///<;@>?:=;A??A9<49:@@A?AAAABBD?B?ABB=BBB?BCCEBBAAACBBBB??@@;;;?@;8819:<::4:799@=?6????
@ATNG8:03173:02041
GATGGTAGCGCATATCAGCGCAGCCCAGAAGATCAGGAACTCTAGAAGAATTCAGATTTTTAACACGAGAGTAAACGTAAAAGAAGGTTTACAAGACTCACGTAACAATATTGCAGCAGTACGCACACAATCGAAGCGCAGTAAGGATGGCTAGTGTAACTAGCAAGAATACCACGAAAGCAAGAAAAAGAAGTACGCTATTAACTATTAACGTACCTGTCTCTTCCGAAACGAATGAGTACAGAGAGTACGATATGTCTACCATCGAATCCTCTTAGTCT
+
4444.599;<<@BBAA@@CCCCCGG?DCF?B@@D:;69<@>???BC?BB=?;@8;;@DDD5C@ECDECBA@9::,9=99<<0:<49.55)5::7<==<=9=000<?>;?08387?>ABCC@AACHCCHC9;;;;6;BA@@>44154>;;7;>>>CCCC@BBA????BC?CBC<????B;@=>99::::(:>9;888===<>:>9==??:>:>>DGLACBBB@CC5;5:;;09;929>?AABBBAAABBCBBBCBBBBBBB?A;A:;;C<@@<6877:;B=>
@ATNG8:03179:02058
GATGGTAGCATCATGCATATCTCACCAGAAGATCAGGAACTCTAGAAGAATTCAGATTTTTAACACGAGAGTAAACGTAAAAAGAAGGTTTTACAAGACTCACGTTAACAATATTGCAGCAGTACGCACACAATCGAAGCGCAGTAAGGATGGCTAGTGTAACTAGCAAGAATACCACGAAAGCAAGAAAAAGAAGTACGCTATTAACTATTAACGTACCTGTCTCTTCCGAAACGAATGAGTACGATGAGAGAGCTCTCTCTACCATCGAATCCTCTTAGTCT
+
A?@??ACCCCCCCCBBCBBDCCAAB@DBB?BBCBAB?B@CBA@@@B?BB?B?BBBAADDD1A<AAACBC@>@AA:A@ABBAA0@@@B5;;;*:@A:BB=BDDDCC?B@BC@BBB=@>@AACBCCCECDDCBB?CCCC@BBBBBBBB?B?C??>@BBBBCAA?BBCA???BE>BBA:@>899+:>=;:8998(8@:@988AAA@@<@<@@@B<@<?ACCC@BBBA@BB?B<AAA;CAA?BBBBBBBBB=>=CBBCB??=;=><=>?;A===A9>>;@@><>A??>
@ATNG8:03180:02056
GATGGTAGTCTCAGATAGTCTATAGTACTCATTCGTTTCGGAAGAGACAGGTACGTTAATAGTTAATAGCGTACTTCTTTTTCTTGCTTTCGTGGTATTCTTGCTAGTTACACTAGCCATCCTTACTGCGCTTCGATTGTGTGCGTACTGCTGCAATATTGTTAACGTGAGTCTTGTAAAACCTTCTTTTACGTTTACTCTCGTGTTAAAAATCTGAATTCTTCTAGAGTTCCTGATCTTCTGGCTCTCGTAGACAGATACTACCATCGAATCCTCTTAGTCT
+
>445:?<=BCCBBGDBAA;96DCCDDCBBA;939;;B;BD@CACCBBBBD@DC@AB@E>A?>><@=@ACBCBHCB>??<<<,<<9???C>CACC>AA?;>@<000==@49:BAAABB=@@C?B?DBDCAAAC@CCDD>A@BBBBBBCCCCB@??B?CCB@BC>A=??BBBEECC@CBABB6;5<>;;<;.:A>AC:;:BAAACBB@5;;;;*;>?A>;@;@A=ACCC@@@@D@@@@A@@?B9;5<C@A@@AACBCCBCBBBEDD?BBBBC???;::94::BCC
@ATNG8:03183:02028
GATGGTAGCAGACGTGACAGAGCGCCAGAAGATCAGGAACTCTAGAAGAATTCAGATTTTAACACGAGAGTAAACGTAAAAAGAAGGTTTTATAAGACTCACGTTAACAATATTGCAGCAGTACGCACACAATCGAAGCGCAGTAAGGATGGCTAGTGTAACTAGCAAGATTACCACGAAAGCAAGAAAAAAGAAGTACGCTATTAACTATTAACGTACCTGTCTCTTCCGAAACGAATGAGTACAGAGAGTACGATATGTCTACATCGAATCCTCTTAGTCT
+
?@?<8=@CBDDBBAAA;AABCCCBB?BAB>AAB@@@@C?BBCCBCC?CB<?<?CCBBBB:B@CCACBBBA==A688;:===,=@29299:*9BB>BAAAACBBB>A?AB?BFD>AABBBCCDFCCCBBBCB@CAA@=@???CCBB?B?B@@=@CC;::??;@@?AAA?B@@:?8,37733(3320225555%6;67656;<BCA<A<A>>?>D=@=BBC@BHBBBBB@C=??E>AAA?BBBAAACBBBBBBBBBCCBB>?????AB===@=AA<;;96<=888
@ATNG8:03186:02029
GATGGTAGATACTCGCTGATACACCCATAAGATCAGGAACTCTAGAAGAATTCAGATTTTTAACACGAGAGTAAACGTAAAAAGAAGGTTTTACAAGACTCACGTTAACAATATTGCAGCAGTACGCACACAATCGAAGCGCAGTAAGGATGGCTAGTGTAACTAGCAAGAATACCACGAAAGCAAGAAAAAGAAGTACGCTATTAACTATTAACGTACCTGTCTCTTCCGAAACGAATGAGTACTGTATCTATGTGTGCGCTACCATCGAATCCTCTTAGTCT
+
=<<<?BDEBCCCCCCBCCBBBBBBB>BCC?CBCBAA>A=@@@????@EF@C@@@???BBB3B@AA@CDA@A@??8??BCBBB5BC?C;ABB9CBB?AA@@ECCCC@B?BC@BAA>AACCCBCCCECCCBBBB?CBBC?CBAAABAA=A?B9:9:BBBBBBD?AABAAB?BB@BBA;>>><<5=9818<<==.=?:?888@@D;;8;<>>AA<A<@@CBC@BBBBBBB>B?ADC<BBB>BBBBBBBBBBBBBBBBBCB:;:>>@@?<ABAA@<AA<:;8;>A>??
@ATNG8:03191:02068
GATGGTAGTATCTGCACACTCTGTCCAGAAGATCAGGAACTCGTAGAAGAATTCAGATTTTTAACACGAGAGTAAACGTAAAAAGAAGGTTTTACAAGACTCACGTTAACAATATTGCAGCAGTACGCACACAATCGAAGCGCAGTAAGGATGGCTAGTGTAACTAGCAAGAATACCACGAAAGCAAGAAAAAGAAGTACGCTATTAACTATTAACGTACCTGTCTCTTCCGAAACGAATGAGTACACACTCTCATATGACACTACCATCGAATCCTCTTAGTCT
+
//:;)///:<<><;;==995544993:;>5:=666=;;6:?0//77:6885:7;;;38888.76@@B=@AA@ABD<959A>>>+BB?C?BBB7AAA=ACBBCBBCB>A>;;5;@>178?8:9BBBCCAA@@@A?@@@C>;;9@??=?9=9=9905>>>BB=C>A?>47/4//)//0)/-:;;3///(.7999)5506222779=@>F<@@>><><88;@@<;;::>>>;;9;@?8?0000<??AA@???788785777>>==????9==>7707;6=AB?BBB::
@ATNG8:03192:02046
GATGGTATTGTGTCTCTCTGAGAGTAGTACTCATTCGTTTCGGAAGAGACAGGTACGTTATTAGTTAATAGCGTACTTCTTTTTCTTGCTTTCGTGGTATTCTTGCTAGTTACACTAGCCATCCTTACTGCGCTTCGATTGTGTGCGTACTGCTGCAATATTGTTAACGTGAGTCTTGTAAAACCTTCTTTTTACGTTTACTCTCGTGTTAAAAATCTGAATTCTTCTAGAGTTCCTGATCTTCTGGGTGTATCAGCGAGTATCTACCATCGAATCCTCTTAGTCT
+
44::7544.55559665==?:;9CCCDCDBBB;;2499;2:=5>5><<<>@@:66===89;79555;5>@@=455:<7;<<<<+<=7::<>1:455.55>7>>466<>==7;@:<:@?>;@BB?B@BBBABCEGICDFD=@>A000<<<0;:??::92944.4:5:7;<;??<<<@<<:=9=+929<99:9;'9@@@@=B;;:@@@A??4:9:9(5999949<AA?@@@AAAA9?9?:99?C?@ABB;@@BBBBB@AABBBBBBBAB6:;@::29?=?::499==>
@ATNG8:03196:02033
GATGGTAGTGTGTCTCTGAGAGTAGTACTCATTCGTTTCGGAAGAGACAGGTACGTTAATAGTTAATAGCGTACTTCTTTTTCTTGCTTTCGTGGTATTCTTGCTAGTTACACTAGCCATCCTTACTGCGCTTCGATTGTGTGCGTACTGCTGCAATATTGTTAACGTGAGTCTTGTAAAACCTTCTTTTACGTTTACTCTCGTGTTAAAAATCTGAATTCTTCTAGAGTTCCTGATCTTCTGGTAGAGCGTGCATATATCTACCATCGAATCCTCTTAGTCT
+
:<44.5999>=@9;666AAAABBBCBCC@A@B?BCCC?CC@C@DBBBBCC@CCFCC@C@CCCC@B?BDDDCBBBC?@@>>>0>A?CBCC=AA@@=@AC@DDAAAAEDDACCCCCCAA?@BB?B@CCCCBCBBACCBB@BCCCCBBCCCC@A@BBD?CCC?@@=??ABCCCCDCC@BAA@A3@;@;;;;;.;DACB>BCDBBCCCCCACJKIGDAABDAFACC@BCCCCCC@C?CCBBBD>ABB@CCDCCCABBBBCCCCCCCCC?BBBBC<???BBA?BBAAA
@ATNG8:03197:02058
GATGGTAGAGTATCATGTGTATCTCCAGAAGATCAGGAACTCTAGAAGAATTCAGATTTTTAACACGAGAGTAAACGTAAAAAGAAGGTTTTACAAGACTCACGTTAACAATATTGCAGCAGTACGCACACAATCGAAGCGCAGTAAGGATGGCTAGTGTAACTAGCAAGAATACCACGAAAGCAAGAAAAAAGAAGTACGCTATTAACTATTAACGTACCTGTCTCTTCCGAAACGAATGAGTACTGTATCTATGTGTGCGCTACCATCGAATCCTCTTAGTCT
+
99995;=ABCB=CCD;:;DDDBBBC?AA@?AACDGC?C?BBBCCAA>BB?B?AAAABBBB2B?BBBCCBBCGFF>DA@BCDC2AA>B5;;;-;??>A@>?BBCBC@D@BB?BA@<@AAABDDCCCBDDDDCD?CCBB@BBA?AA@@<@=@996:CCBBCCC?BBBABB>BB>B@@8?>888*:>?;988888%8@:=868@?A>?:>:=@AC<?<?BCBB?BABBBBCAE@BBB<A@@=@BBBBBBBBBBBB==>BBCBBAA@BDC?AA@@@=@A<:;:<AB@@@
@ATNG8:03205:02028
GATGGTAGCGCATATCAGCGCAGCCCAGAAGATCAGGAACTCTAGAAGAATTCAGATTTTTAACACGAGAGTATACGTAAAAAGAAGGTTTTACAAGACTCACGTTAACAATATTGCAGCAGTACGCACACAATCGAAGCGCAGTAAGGATGGCTAGTGTAACTAGCAAGAATACCACGAAAGCAAGAAAAAAGAAGTACGCTATTAACTATTAACGTACCTGTCTCTTCCGAAACGAATGAGTACAGAGAGTACGATATGTCTACCATCGAATCCTCTTAGTCT
+
;4995565<=CCCCCBA@@A@@@AA6@;925;;>:?9??BBCAAAB?::98?@@A@@@@@0@?BBBCCBCCDDAAACCCEED5CC=@5;;;-;9?=898B<?A9:::;AB?AAA@CBCBCCCCCBBBBBBBF@B798?>>???>=?3:3:::4:CAA@??C@CBB@@=;AD<A??;?@BBD7=;;4::::::&7657/..7789>9>;AA;;:><@@CCCGCCCCBCC@C@BAA9@;;5;@A@??CBBAAA?@ABBBBCBBBBAAA?BBB>>:=A=ADD<>>;;;
@ATNG8:03158:02081
GATGGTAGCAGACGTGACAGAGCGCCAGAAGATCAGGAACTCTAGAAGAATTCAGATTTTTAACACGAGAGTAAACGTAAAAAGAAGGTTTACAAGACTCACGTTAACAATATTGCAGCAGTACGCACACAATCGAAGCGCAGTAAGGATGGCTAGTGTAACTAGCAAGAATACCACGAAAGCAAGAAAAAGAAGTACGCTATTAACTATTAACGTACCTGTCTCTTCCGAAACGAATGAGTACGATGAGAGAGCTCTCTCTACCATCGAATCCTCTTAGTCT
+
9977;99@A@CD;;;>666==;>?@655@?@ABA@??B=??BAA?A4978<<7877<A<=+B7888><<?;:=9355;;?@@+?D<D.55)5<>8665999944.46::7;>:8<<<<CDCCBB;;;@@>@;A@@A=ABBAA@::6;=A@A=@AABCBBC?CBBB??:9948@?899333)332+25555(3929.//;;99<5<277<<6<9<=B@@6;;=>;9:;?;899/7<<173;77788;;;=>?=;;;658<9::=<;?:;<@;>@<8886:=>@8
@ATNG8:03159:02081
GATGGTAGCTATACGTATATCTATGTACTCATTCGTTTCGGAAGAGACAGGTACGTTAATAGTTAATAGCGTACTTCTTTTTCTTGCTTTCGTGGTATTCTTGCTAGTTACACTAGCCATCCTTACTGCGCTTCGATTGTGTGCGTACTGCTGCAATATTGTTAACGTGAGTCTTGTAAAACCTTCTTTTTACGTTTACTCTCGTGTTAAAATCTGAATTCTTCTAGAGTTCCTGATCTTCTGGTCTACTACACTGTACTCTACCATCGAATCCTCTTAGTCT
+
444406;BBB?CC;=6CCCCECCBCBCBCBBB>BBCB<BB@B@BCCCCCC?CCCBB?B?CBBB?B?CCBBBBBB@;@@@AA2AB@A>>>4@@AA>AAC?BB<@@@BAA<AAA>==>>9>??;?;>>>@>><A;AAAA7=>>==;;;AB@>?>??A:=>>;>>8><@?>>AAA994;=<>>5>;?::::::+:A:::06/////866:0887)5=<@@<A<@@<@>==@@@<@;?>A88:8::B=AAA>:;;AA?@?AA@@<:6606;97749=166959>;??
@ATNG8:03165:02113
GATGGTAGCTCTGCTCTGACTCTCGTACTCATTCGTTTCGGAAGAGACAGGTACGTTAATAGTTAATAGCGTACTTCTTTTTCTTGCTTTCGTGGTATTCTTGCTAGTTACACTAGCCATCCTTACTGCGCTTCGATTGTGTGCGTACTGCTGCAATATTGTTAACGTGAGTCTTGTAAAACCTTCTTTTTACGTTTACTCTCGTGTTAAAAATCTGAATTCTTCTAGAGTTCCTGATCTTCTGGATATGAGTGACTCGTGCTACCATCGAATCCTCTTAGTCT
+
A=@=?CCDBC?CCCCCCCCBAABFLCCBBBAA>ABDG>CC?B?BBCCDCC@CCCCC?C@DEBB?B@CCCCBBBBD@CCCCC2DD?CCBB=BBBC>BBB?BB@CCCBBC@CCCBBBBD@DCC?B?CCAA@B@?:@@@@;ABCCCCCCBBBCCBBBB@CBB?BB@C?BBCCBCCCC@B@@@@7@=A>A@BBB0@ABBD<BBDBCBCCBB?BCCC5BBBBB?D@CC@CBBAA::9:@CDBAAC?CCCACCECCDCCCBCBBC@@@DCE@@?@??<?A?@B@>BCB@B
@ATNG8:03170:02098
GATGGTAGTATCTGCACACTCTGTCCAGAAGATCAGGAACTCTAGAAGAATTCAGATTTTTAACACGAGAGTAAACGTAAAAAGAAGGTTTACAAGACTCACGTTAACAATATTGTTGCAGTACGCACACAATCGAAGCGCAGTAAGGATGGCTAGTGTAACTAGCAAGAATACCACGAAAGCAAGAAAAGAAGTACGCTATAACTATTAACGTACCTGTCTCTTCCGAAACGAATGAGTACACATCGTCGTGTCGTGCTACCATCGAATCCTCTTAGTCT
+
:<=>;CCDCCCCCCCCBCDA@@@BB=BBC=@@@@@A>A>AAC<AAC?BB?B?@@=99:::(9;@@@DBAA@999,:8;;999$5<7<.55)5<;7<====?=<<9?>AC>@@?=??<?AADBBBBBBBB@B@BBBB=AAAA@ABB?B@@?A?BAAAACBB?@AAAA?;=<;>>=8=>>?=1:8805666(26099A==;:///6::<A5:4:===><@@EF>>=;>;?AC9;AA>AA84773?@B?AAB???BBA@A?@?FD@BBBAA=AB?>??@BBBAA
@ATNG8:03170:02099
GATGGTAGACATATCGTACTCTCTGTACTCATTCGTTTCGGAAGAGACAGGTACGTTAATAGTTAATAGCGTACTTCTTTTTCTTGCTTCGTGGTATTCTTGCTAGTTACACTAGCCATCCTTACTGCGCTTCGATTGTGTGCGTACTGCTGCAATATTGTTAACGTGAGTCTTGTAAAACCTTCTTTTTACGTTTACTCTCGTGTTAAAATCTGAATTCTTCTAGAGTTCCTGATCTTCTGGCGCGTATGTATGTCGCCTACCATCGAATCCTCTTAGTCT
+
;5<<:=BBBBCCCCCCCCCCCBBBBAABCB@?9?>?=9>?<??CC>??CC@CC@88/3699:C7B7@BAD???88125555'5649::488//08//*.:377;;AC<AA:;:AAA<A??:>;A@>@AA@@:>>>A9>>>><<<@????A===C=C>>:@A<A:>>@@AAAAA=A>===1=8>=@@DDD/A@;;=0669/--3336)///)/@A>@7@77717@==???<A=@><=<A<AAA<?99;7566:;;?===B=???;?@@AA<AA;???<@??>A
@ATNG8:03173:02106
GATGGTAGTCTCAGATAGTCTATAGTACTCATTCGTTTCGGAAGAGACAGGTACGTTAATAGTTTAATAGCGTACTTCTTTTTCTTGCTTTCGTGGTATTCTTGCTAGTTACACTAGCCATCCTTACTGCGCTTCGATTGTGTGCGTACTGCTGCAATATTGTTAACGTGAGTCTTGTAAACCTTCTTTTTACGTTTACTCTCGTGTTAAAATCTGATTCTTCTAGAGTTCCTGATCTTCTGGACAGAGTGTGCAGATACTACCATCGAATCCTCTTAGTCT
+
5444.5444559666@==555::555=<:9:;0455>0991616<;;=<<8<::9:04.48333(4.448::445<255===+556:;<<4::;;8<;;7;<15999>?;;B@A;@<@;>>>:C?CDCBCB9949@AA=BBB;;;??@?;::>:>=4>?>89?0304;455;;;;79555)549555555$5;;;=265<655<;55.555&577///)//27577///3839://5:388;166>A@?666655<:7779//)/69:=7;;7>:88::777
@ATNG8:03173:02110
GATGGTAGAGAGACTGTAGCGCACCCAGAAGATCAGGAACTCTAGAAGAATTCAGATTTTTAACACGAGAGTAAACGTAAAAAGAAGGTTTTACAAGACTCACGTTAACAATATTGCAGCAGTACGCACACAATCGAAGCGCAGTAAGGATGGCTAGTGTAACTAGCAAGAATACCACGAAAGCAAGAAAAAGAAGTACGCTATTAACTATTAACGTACCTGTCTCTTCCGAAACGAATGAGTACGATGAGAGAGCTCTCTCTACCATCGAATCCTCTTAGTCT
+
994405<>CCCDBAAAA@BBBBA@@;@CB@B@AA;;;;ADBB?@=B?BA?B@@??BBDED3D<??==@>?>;;;375>:=>?+>><?;>>C9C??<?A@@@@@==;?;@B=@AA=?@AABBBCCECCCCCCC?ABCF@@??CBCCB@C?B;;:;CCBCBBB@BBBBBB@BB@BBD>AAA@@;>>>;88888(8>8888;CBDDD<A<???@<@=@?CBB@BCC@@@C@C@DBC>CAA?AAA>>>A@@@AABBAAAA>>>@>>>@@=@???A=AA<A>>:==<<9
@ATNG8:03175:02097
GATGGTAGTACATGATAGACGACACCAGAAGATCAGGAACTCTAGAAGAATTCAGATTTTTAACACGAGAGTAAACGTAAAAAGAAGGTTTTACAAGACTCACGTTAACAATATTGCAGCAGTACGCACACAATCGAAGCGCAGTAAGGATGCTAGTGTAACTAGCAAGAATACCACGAAGCAAGAAAAAGAAGTTACGCTATTAACTATTAACGTACCTGTCTCTTCCGAAACGAATGAGTACGTGTGCGACGTGTCTCCTACCATCGAATCCTCTTAGTCT
+
56=>9666=;;;665===55/9///)/77)/554448<8=>;;:B=9;;<@?335===<<*<4666666=?>@@8@;@<@>>+<<9<<@@@2=BB:>B9:6;::;8=844-777133335;<<=>BBBBCCC@B;;;=@@ABCA@??A;>00/9:::<>>:>>:???>@@=BB;////0)/66088888'//(/.(..::;=?<>585<:39<::ABB@GDBCBBA=@=@AA8?@?599?==;<78777778>;9:;//.4999-///35/5719==7=;97:
@ATNG8:03184:02107
GATGGTAGCTCGCTGATGATATCTCCAGAAAGATCAGGAACTCTAGAAGAATTCAGATTTTTAACACGAGAGTAAACGTAAAAAGAAGGTTTTACAAGACTCACGTTAACAATATTGCAGCAGTACGCACACAATCGAAGCGCAGTAAGGATGGCTAGTGTAACTAGCAAGAATACCACGAAAGCAAGAAAAAGAAGTACGCTATTAACTATTAACGTACCTGTCTCTTCCGAAACGAATGAGTACTATAGACTATCTGAGACTACCATCGAATCCTCTTAGTCT
+
:5<<9>CBCB>=<966BBCEAA@;;8<;::098900/+/+/;;895=:>C@B???998?=?.?<AABABBCCBBB<A=AABBB2CC?D7;;;6;CB@AAAADBBCC?B?CC@CCB>BAABBCCCCCCCCBBAC@DDBB?AABBBBBB>B?B??=@CBBBBBD@AAAAAB@CC@>>>>AAAAA;AAA==AAAA/==6;///9=?BB;A;@AAB<A<??BCD@BCA????4949??9@9958@@ABBBBBBCCAA??BCCCAAABCCC?BBBBC@AA>ADC?BBB??
@ATNG8:03191:02096
GATGGTAGTCTCAGATAGTCTATAGTACTCATTCGTTTCGGAAGAGACAGGTACGTTAATAGTTAATAGCGTACTTCTTTTTCTTGCTTTCGTGGTATTCTTGCTAGTTACACTAGCCATCCTTACTGCGCTTCGATTGTGTGCGTACTGCTGCAATATTGTTAACGTGAGTCTTGTAAAACCTTCTTTTTACGTTTACTCTCGTGTTAAAAATCTGAATTCTTCTAGAGTTCCTGATCTTCTGGTCTACTACACTGTACTCTACCATCGAATCCTCTTAGTCT
+
@@><?B>CCCCCCGGBBBBBBBCCCBBB?A@C@ABBG>BB?CACCCCBBC?BCBBB?C?AABB>C?BCBBBCBBA=>><;;,;?:@BBB=BCCCACIC@CC@@@@CCF@CCCCCCCC?BBC?C=CCCDCBBC@CDCC?CBBBBBCCCBBBB@@@B?DCC?CC>B>@BCCCCBBE?B@?@>7>;@9=@?@?0>A@BB=BBCBCCCA@>4:;:;*;AABC@C@CC?BBCGCBA>A@CCCBBC;@>?<A@BBCCCDCCCBDEDCCBBB@BBBAA=AD@CAB>BBAA@
@ATNG8:03195:02076
GATGGTAGGAGACACGTCGCACACGTACTCATTCGTTTCGGAAGAGACAGGTACGTTAATAGTTAATAGCGTACTTCTTTTTCTTGCTTTTCGTGGTATTCTTGCTAGTTACACTAGCCATCCTTACTGCGCTTCGATTGTGTGCGTACTGCTGCAATATTGTTAACGTGAGTCTTGTAAAACCTTCTTTTTACGTTTACTCTCGTGTTAAAAATCTGAATTCTTCTAGAGTTCCTGATCTTCTGGTATACACACTCGCTCGCTACCATCGAATCCTCTTAGTCT
+
@:@=;CCD@CBBBCCCECBBCBBCCCBBBB;;;;BBE>ED?A>AAABCBA>BBCAB=?=>BAA>B>AAABCCCBB?BCCCC3CA9=8888&2???=BBB?BC?BAA>@@:>>>>>@@@<@AB=D>@@@=>=?A=B@@@<>=>>>>??@??@A;;;?;;;;;??:>;>>>@@@@@A:>>@DD5A;?;?@DDC/<=@AC5;;>>@@:778/6556(6<=>@<@=@@:>AAA===;A=?>>>>>9>AA;?<<<>@???><<<>>AA;;;:>=>>>:>?;>>>;?>>>>
@ATNG8:03198:02118
GATGGTAGCTCACGTACGTCACACGTACTCATTCGTTTCGGAAGAGACAGGTACGTTAATAGTTAATAGCGTACTTCTTTTTCTTGCTTTCGTGGTATTCTTGCTAGTTACACTAGCCATCCTTACTGCGCTTCGATTGTGTGCGTACTGCTGCAATATTGTTAACGTGAGTCTTGTAAAACCTTCTTTTTACGTTTACTCTCGTGTTAAAATCTGAATTCTTCTAGAGTTCCTGATCTTCTGGACGACGCGCACTGACACTACCCATTCGAATCCTCTTAGTCT
+
:5<=<@:@99595;<>66;DE@@ACCDCCCCB7;;@@8?@4;49@?BBCC@CCAAA?B9:;CC?B?BCDCCAAAB?BEDDD3BA?@@BB:@<BB594;6??:<?@>?;5;A;;988@;@AE<>:==?>;::;5;=>?<@@::9?:8799A65599.522.551526;>>>>???579::;-;:C598DDD/=====6=///:;:=@@1888)7::9><@<@A<AA??==>=B=@???;;7;BD;A><;;??><:7777<<:::::1771766067-779563366
@ATNG8:03200:02103
GATGGTAGTCTCAGATAGTCTATAGTACTCATTCGTTTCGGAAGAGACAGGTACGTTAATAGTTAATAGCGTACTTCTTTTTCTTGCTTTCGTGGTATTCTTGCTAGTTACACTAGCCATCCTTACTGCGCTTCGATTGTGTGCGTACTGCTGCAATATTGTTAACGTGAGTCTTGTAAAACCTTCTTTTACGTTTACTCTCGTGTTAAAATCTGAATTCTTCTAGAGTTCCTGATCTTCTGGCTCTCGTAGACAGATACTACCATCGAATCCTCTTAGTCT
+
A9;57;::@ACBAAAC@<;;;AAACCCBBCCD;:;CD?CE@C?CBADCA@?ACBBC@B@B@::597@<<B=BBBB<??AAB/AB@;::E>B<==:>>?;@??5:9?>;6;@@@@AAA=A:;::@DDGCGCBB?BBCC@CBBBB@@@BBCC@AACB?CCA>@A6:5:@AAAAB:;7;@@@@3@;@;;;;;.9@@@@6;;A@AACAA@4:::-9@@=?:@?BA>ABBB;;;@C@@@@BAC?C:;9;CAAAC;;;CADBBBCBBCC@DCA;:6:>:=@B>BBDDB
@ATNG8:03202:02084
GATGGTAGCGCATATCAGCGCAGCCCAGAAGATCAGGAACTCTAGAAGAATTCAGATTTTTAACACGAGAGTAAACGTAAAAGAAGGTTTTACAAGACTCACGTTAACAATATTGCAGCAGTACGCACACAATCGAAGCGCAGTAAGGATGGCTAGTGTAACTAGCAAGAATACCACGAAAGCAAGAAAAAGAAGTACGCTATTAACTATTAACGTACCTGTCTCTTCCGAAACGAATGAGTACGTGTGCGACGTGTCTCCTACCATCGAATCCTCTTAGTCT
+
<<<<:=??CCCCDCCCCCCCBB<;<6;B@;@DCBBB@B@BDDCB??=?A=A=A@B;;;;;*;=ACCCCCBBBBA<AB::::-;B>B5<;;*:BB=DBCCBCCGD?A=AB>AAA?BBAACABBCDCCCDCCC=BBCC?BBBBBBBB>CACBB@CCBBBCCB@BBA??@?CD>@>>;>>AAC>>>?=@ABAB3BB?B877???AA;A<A>>A;A;?<BCC@ECBBBBC8:9:DD=CCB>AABBBA@999??>?BCA???CAA<?A@<@@@@@<>><?@@<@@>>>
@ATNG8:03165:02154
GATGGTAGCTATACGTATATCTATGTACTCATTCGTTTCGGAAGAGACAGGTACGTTAATAGTTAATAGCGTACTTCTTTTTCTTGCTTTCGTGGTATTCTTGCTAGTTACACTAGCCATCCTTACTGCGCTTCGATTGTGTGCGTACTGCTGCAATATTGTTAACGTGAGTCTTGTAAAACCTTCTTTTTACGTTTACTCTCGTGTTAAAATCTGAATTCTTCTAGAGTTCCTGATCTTCTGGAGATACACATGATACTCTACCATCGAATCCTCTTAGTCT
+
95<>9>CCBC>CCCCDCCGCDCCCDCAABFCC@CCCE>BB?B@BBBCCCC@CCABB?B?BBBB?B?BBBBBB@BA>AABBB3BB?B==>8=BBD?BBC?@@<>>?B@=:=BBAA@AA<A=<8<9<<<>>==A=DAAA9=>@>>>><>AABBAA@@7::?<<=9=;@?@??@@@A<???DD5@<?;=<===/=?88816/////<76:1888)5=;>B<A<@@;@@@@@>><><@>>>>A7;;A<@@>AAAA>>=>@@@>>>>>@:>>>>?;?>9>>?:>>><<
@ATNG8:03171:02129
GATGGTAGCTCTGCTCTGACTCTCGTACTCATTCGTTTCGGAAGAGACAGGTACGTTAATAGTTAATAGCGTACTTCTTTTTCTTGCTTTCGTGGTATTCTTGCTAGTTACACTAGCCATCCTTACTGCGCTTCGATTGTGTGCGTACTGCTGCAATATTGTTAACGTGAGTCTTGTAAAACCTTCTTTTTACGTTTACTCTCGTGTTAAAAATCTGAATTCTTCTAGAGTTCCTGATCTTCTGGGCAGACTCTCACACGCCTACCATCGAATCCTCTTAGTCT
+
//;;7::@@;;;<@@<;;@@BBBCCEBBBB?@<?ABB=BB>B?@@BCCCCACCCCD@D?A@@D?C@CDEEDBA@@@CBCCC1@@?@@@C=AAAA?ACC?BB>;;;BBG@BBCDD@@@?BBB?A?BCBBAAAB?CCGC@CBBBB;;;BBAACCAAA@BA@=@@:?;?@BAABBBB?BBBBB:B?C=AAA@@0@ABBD>BBCBBBDCCC5;;;;*:??BB@D@CC?BBDGCCC?C?CDCCDD:>9;;0<AAABBEEGB@@@;;5;CC?DC@<<600+0==6;@@@A
@ATNG8:03178:02161
GATGGTAGGCACTGCGCACACATCCCAGAAGATCAGGAACTCTAGAAGAATTCAGATTTTTAACACGAGAGTAAACGTAAAAAGAAGGTTTTACAAGACTCACGTTAACAATATTGCAGCAGTACGCACACAATCGAAGCGCAGTAAGGATGGCTAGTGTAACTAGCAAGAATACCACGAAAGCAAGAAAAAGAAGTACGCTATTAACTATTAACGTACCTGTCTCTTCCGAAACGAATGAGTACTACTCTCAGAGACACACTACCATCGAATCCTCTTAGTCT
+
;===>@;C;:;;56556=>CCC>??8@CC>;;;<;;7;:===666=8;;9<755433999'95433:::;=;;;13345555$5:5:.555&5;;9666;====C:B?CC?BBB?BBBBBCECCCCCCCCCC?CCBB>@@AA?@@@=@=@9:5;AAABBCCACBBCCB@AA>ABB<@@:9:,888188888(8A;A<:;ACC=>:>:==?@7:5:=A@@=@CBBBCC?C?CCC>AAA@BCDABABBBB@@@BBBB>?A==>??>>;>A???;>><:;;8=B@@@
@ATNG8:03181:02141
GATGGTAGTGCGTGAGAGAGAGACCCAGAAGATCAGGAACTCTAGAAGAATTCAGATTTTTAACACGAGAGTAAACGTAAAAAGAAGGTTTTACAAGACTCACGTTAACAATATTGCAGCAGTACGCACACAATCGAAGCGCAGTAAGGATGGCTAGTGTAACTAGCAAGAATACCACGAAAGCAAGAAAAAGAAGTACGCTATTAACTATTAACGTACCTGTCTCTTCCGAAACGAATGAGTACTACTCTCAGAGACACACTACCATCGAATCCTCTTAGTCT
+
44995;DCBCCCAAACIDCCBB;;:7;BB@DCCA@??B?BBCBBAA>??>?@?>???CCC1C>CBBACBBBBAA:??BCCCC5BB?C=@@@9ABC?;;9BBA@@B?B@BC@FCB=??BBBCCCCCCCCBBBD@BBAA<?>BBBBBB>B?B??=@BBBBBBC?BCCAA@=AD@CBB>??A@@;BA=9=ABAA/AA=A666@@A@@:@:>>AA;>:>AB??>?CBABBC?B?BBB>BBB?CCCCCC@@ABBCBBBDAA@???@AAAA;??@AA:::5:::8<AAAA
@ATNG8:03187:02156
GATGGTAGTAGTACACTAGTCATACCAGAAGATCAGGAACTCTAGAAGAATTCAGATTTTTAACACGAGAGTAAACGTAAAAAGAAGGTTTTACAAGACTCACGTTAACAATATTGCAGCAGTACGCACACAATCGAAGCGCAGTAAGGATGGCTAGTGTAACTAGCAAGAATACCACGAAAGCAAGAAAAAGAAGTACGCTATTAACTATTAACGTACCTGTCTCTTCCGAAACGAATGAGTACGAGAGAGCACACGTGTCTACCATCGAATCCTCTTAGTCT
+
@@B>?CBBCAAAHCG@>>B=BDB;;7;;;4;@AAAA?A?B@BB@<;7;@:@>AA@AA@@@.@=AA>??DCC99929>@@@@A1@D?B6::906AA:666?>B@BB@C@CC@CCC?BAAABCCDCBBBDDCCC?CCBB?AA??>>>><@@CAA?ABBBACCC?ABBBBB?BB>@@A=A@AAA9@9818==>?/?D<A877AAA=>:><>=AA3718>AAA?AAAA@AA>A?BBB>BCC?BAABBCCBA@AC@;@BBBB@@@@??==:==>>@<@@=?@@<A>>>@
@ATNG8:03190:02159
GATGGTAGCGAGCGAGTGTGTATACCAGAAGATCAGGAACTCTAGAAGAATTCAGATTTTTAACACGAGAGTAACGTAAAAAGAAGGTTTTACAAGACTCACGTTAACAATATTGCAGCAGTACGCACACAATCGAAGCGCAGTAAGGATGGCTAGTGTAACTAGCAAGAATACCACGAAAGCAAGAAAAAGAAGTACGCTATTAACTATTAACGTACCTGTCTCTTCCGAAACGAATGAGTACGATGAGAGAGCTCTCTCTACCATCGAATCCTCTTAGTCT
+
A?@<;CCDDCBBABCBBBJGCCBBBADCB?BBA@@?@>9=ACCBBB@BB?B?A@D@@@>@,=6@@AAA?@BAB@AECCCDC5A@?E5;;;&:;:19BBBBCBCC@C@BC@CAA?ABAAACGDBBBECAAAA@CBBC@DBBA@@@A=A>A;;8;CAABCBC@CCBBBB?EB?CAA5::?=@8=99199998(/>39///<7::>:>8;?=<2828?CCEAECA@@@A<@=@BE>CCC>@ACCC@??AAACBCBABBEBBB888BA=A>>>C<AA<>>><@>>>?
@ATNG8:03191:02146
GATGGTAGACATATCGTACTCTCTGTACTCATTCGTTTCGGAAGAGACAGGTACGTTAATAGTTAATAGCGTACTTCTTTTTCTTGCTTTCGTGGTATTCTTGCTAGTTACACTAGCCATCCTTACTGCGCTTCGATTGTGTGCGTACTGCTGCAATTTTGTTAACGTGAGTCTTGTAAAACCTTCTTTTTACGTTTACTCTCGTGTTAAAAATCTGAATTCTTCTAGAGTTCCTGATCTTCTGGATACACTCATGTGCACCTACCATCGAATCCTCTTAGTCT
+
@?@??ACCFBBBCCECCCCBBBBBCCCBBBBBAC???<@B?C?AAACBCC?DBBBC?C=AACA>A>AA>AA?A>>:>>>;>.>A<A6//+/0//48873;@<@@@@@@=A?><>>AC:@@@;A;AA@>===@;AA??8<<>;=>>>>@@AA>???<?@?3?A<A<AAA=>>CCC=B::::6:?C>A@CCD3CCCCC=BBABCCC>>=9==;>.>@BBC?C?CC=ABCB@A@@B?ABBA<<8==>9>AA<<<<?A>><;<AA<AAA<A677A<AA<AAA<A?<<<
@ATNG8:03193:02138
GATGGTAGCATCATGCATATCTCACCAGAAGATCAGGAACTCTAGAAGAATTCAGATTTTTAACACGAGAGTAAACGTAAAAAGAAGGTTTTACAAGACTCACGTTAACAATATTGCAGCAGTACGCACACAATCGAAGCGCAGTAAGGATGGCTAGTGTAACTAGCAAGAATACCACGAAAGCTAGAAAAAGAGTACGCTATTAACTTATTAACGTACCTGTCTCTTCCGAAACGAATGAGTACGATGAGAGAGCTCTCTCTACCATCGAATCCTCTTAGTCT
+
//9;6;=DDDBA:99@@BBBCBBBC@CDD@CCAAAB@B@BBB=BAB?BB?C@BB?@>BBB+B>@?@BBBA?==<1:<:;<<;*;C<@<ABB7BCC?CCCBCCCCC@B@BDACCC>A?AABCCCCCCCDCCCC=BBCE@B@AAAAAC@C>B@@>AECCCCCC@AAABBB@CD=@AB@CBCBA<@@9:00000(///7888=CC>>A>9949A;A?CCDCC@CCA@@@@<?<@CF=C??=>?AABBBBCBBB?>??>;;;>>==>;;4:====:>D<?>><>:;;A
@ATNG8:03193:02142
GATGGTAGCTCTGCTCTGACTCTCGTACTCATTCGTTTTCGGAAGAGACAGGTACGTTAATAGTTAATAGCGTACTTCTTTTTCTTGCTTTCGTGGTATTCTTGCTAGTTACACTAGCCATCCTTACTGCGCTTCGATTGTGTGCGTACTGCTGCAATATTGTTAACGTGAGTCTTGTAAAACCTTCTTTTTACGTTTACTCTCGTTTTAAAAATCTGAATTCTTCTAGAGTTCCTGATCTTCTGGTGTCGTCTATCATGTACTACCATCGAATCCTCTTAGTCT
+
>:==?CBCEA<BCBBCDABACCCECBCBCC9969?@=@8@C@C@CBBBCCCBECCBB@GACCDC@C@A@@BA;66E;@CDED19:65>>?9AAAA<AAA;@@=:;;BBDGCBCCDGCD@CBB?B@BBA@A@@B>BCCC@CBAACBBBB;<<LCCCC?BBB?BB?C@BBC;;;FBB>BBCBB7A=A5;;;;;*;AAAB;@@@A?>::::-::::*9>>:<8=:=@=??:@???=?<@??BA@=@;;6;@B@@ABBCDCCCAADCBBB@BBCAA>AB@BBB@CDC@@
@ATNG8:03196:02121
GATGGTAGCTCGTGCTCTGACTCTCGTACTCATTCGTTTCGGAAGAGACAGGTACGTTAATAGTTAATAGCGTACTTCTTTTTCTTGCTTTCGTGGTATTCTTGCTAGTTACACTAGCCATCCTTACTGCGCTTCGATTGTGTGCGTACTGCTGCAATATTGTTAACGTGAGTCTTGTAAAACCTTCTTTTTACGTTTACTCTCGTGTTAAAAATCTGAATTCTTCTAGAGTTCCTGATCTTCTGGTGAGATATGCATGATGCTACCATCGAATCCTCTTAGTCT
+
;4997<==A=556;;<<=ABBBBDCDBBBDCDC?B<>>8??:B>ACDEECCACGC=BAF@BBBB@C@CCCCCCBA?:9::;;*4<8CBCC=B@BC?ABC?@A>@@@BBCBCCFDDBBC@DCC@CABAACAABC@CDDM@CBAAABCBBCCCCAAAD?ABB@CC?C>AABCDCCCEABB@@B7B=A>AABBB,AA;;;8;@@ADCB;:;5;;;;*;@@BB@BADD>BCECC;;8;>AABA@@@C@A?BGBCBCDBCBA@ACBBBBCC@BAADDABB?AAA@BCCCC
@ATNG8:03199:02167
GATGGTAGGCGAGAGTGAGACGCAGTACTCATTCGTTTCGGAAGAGACAGGTACGTTAATAGTTAATAGCGTACTTCTTTTTCTTGCTTTCGTGGTATTCTTGCTAGTTACACTAGCCATCCTTACTGCGCTTCGATTGTGTGCGTACTGCTGCAATATTGTTAACGTGAGTCTTGTAAAACCTTCTTTTTACGTTTACTCTCGTGTTAAAAATCTGAATTCTTCTAGAGTTCCTGATCTTCTGGCGCTCTGTCACGTCTGCTACCATCGAATCCTCTTAGTCT
+
45==9>BC@CCFBBCBCIBBBBDCB@AACBBB@C;::7;B?B?A@@CCCC@BBBBB?B?BCCC>A=ABBBCDCCB>B??A?/>@:>=AA:ACCA>AAB>BB<;;@@AA<@A@@@AAA9><>:>:@AA<<<AA;AC==7;;><<==;=A?AA=>=@<@@@<AA<A;AAAAAAA>>:=<<<<3<9<999777)9=;9;0666///<77;8=>=?/?@@AB=C=;;7;>>=<<=;?:>>????;>>><=<<>==<<><<=9///::@@=@@@?@=BB;=>=<AAA==
@ATNG8:03159:02179
GATGGTAGTATCTGCACACTCTGTCCAGAAGATCAGGAACTCTAGAAGAATTCAGATTTTTAACACGAGAGTAAACGTAAAAAGAAGGTTTTACAAGACTCACGTTAACAATATTGCAGCAGTACGCACACAATCGAAGCGCAGTAAGGATGGCTAGTGTAACTAGCAAGAATACCACGAAAGCAAGAAAAAAGAAGTACGCTATTAACTATTAACGTACCTGTCTCTTCCGAAACGAATGAGTACACATCGTCGTGTCGTGCTACCATCGAATCCTCTTAGTCT
+
9<=>@BBEHF@A666>>>BBBBCCC?CBB?CC@A@E>A=@?A@BBC@CC@D@??@BBCCC2A;???@A@ABB@@7>/0/;;;*99496<=B8;;?:666B=A@9:8:=AA=@??599??@@@ACGBBBCDCB?BBAA?BAAAAABB=A=A;;7;CBCBBBC@BBBBBB@BC?BBB?BB???8=;;4788888%/97////==ACD=A;>>>B<?=?>BBC@CC@@?@?<??A@A9@@@399AAAACCBBBB?;?@A@@AA:::CCB?AABCC?CC?BCD@B?@@A
@ATNG8:03160:02193
GATGGTAGCTATACGTATATCTATGTACTCATTCGTTTCGGAAGAGACAGGTACGTTAATAGTTAATAGCGTACTTCTTTTTCTTGCTTTCGTGGTATTCTTGCTAGTTACACTAGCCATCCTTACTGCGCTTCGATTTGTGCGTACTGCTGCAATATTGTTAACGTGAGTCTTGTAAAACCTTCTTTTTACGTTTACTCTCGTGTTAAAAATCTGAATTCTTCTAGAGTTCCTGATCTTCTGGAGATACACATGATACTCTACCATCGAATCCTCTTAGTCT
+
>:9:;?=BBC>DCCCCDDDDDCC@@@@ABCDC@BA@A<AA=A?BBBBCCC@CCCCC9:99BCC@B?BCD@@?BBD<;;;;;,<@<@@@A:ACBB?@@@?@A?BBBBCA;>>>>@@@A:>;=<?<??>?>>=?<?EAAA7>==>?>A?===??;;8;AB=AA=D<@@@@@?>==6;;;CD;A5;488889(8AAAA:@?>>;;;:;;5;ABB/>>?@@=C<@@:==>?;;<<@<=<///616<A<;;<@@>>>>>?>>>@@???@9@///<1776===;===?>
@ATNG8:03164:02208
GATGGTAGCGCGACGAGCGTAGACCCAGAAGATCAGGAACTCTAGAAGAATTCAGATTTTTAACACGAGAGTAAACGTAAAAAGAAGGTTTTACAAGACTCACGTTAACAATATTGCAGCAGTACGCACACAATCGAAGCGCAGTAAGGATGGCTAGTGTAACTAGCAAGAATACCACGAAAGCAAGAAAAAGAAGTACGCTATTAACTATTAACGTACCTGTCTCTTCCGAAACGAATGAGTACGTGTGCGACGTGTCTCCTACATCGAATCCTCTTAGTCT
+
=6559=655<<A90/7///::;;;;5>CC@BA::99:>7??@?@?B;==?B?BA@@CCBB1B>877?;=;>;78155@ACDC19:?B@CBA7A99299554444438.44499923348;;<>AB@AA@A?@<?:9:>>>9:8998<C=B;;7:AAAABBC=?>BBBB>BC<??A>A?>;;3//.(/////'.:(22256665517/7;9<9=8>>BBB?@@@@AAA;?6::@9@9:39999<7977332258=77622223866755551696;97/55///
@ATNG8:03172:02216
GATGGTAGTGTGTCTCTGAGAGTAGTACTCATTCGTTTCGGAAGAGACAGGTACGTTAATAGTTAATAGCGTACTTCTTTTTCTTGCTTTCGTGGTATTCTTGCTAGTTACACTAGCCATCCTTACTGCGCTTCGATTGTGTGCGTACTGCTGCAATATTGTTAACGTGAGTCTTGTAAAACCTTCTTTTTACGTTTACTCTCGTGTTAAAAATCTGAATTCTTCTAGAGTTCCTGATCTTCTGGACAGAGTGTGCAGATACTACCATCGAATCCTCTTAGTCT
+
:;558665<=;@666<<;9545555<<<===>9==>>7>>9=:=>?@=AB>BB@AA@@=CC:;;:BAAA<:;CCC?CCCCC5DC?BCCM>CC;;;;FGACC?A@@@@B?BBCBBBAA<ABB?C@CCBABBBC@BCBG>BABAAACBDCCCCB@@A@BAA>AB;?6::AAA@A@B=@;;:;-;9@<ACCCC0AA;;;0;;AAAACB;;5;@@@,>::9=:>:>A=A><=<00+0*000;:85@=@=;;;@>9995594;9:;?@@A@998??:=?:00/5::=AA
@ATNG8:03174:02192
GATGGTAGCAGACGTGACAGAGCGCCAGAAGATCAGGAACTCTAGAAGAATTCAGATTTTTAACACGAGAGTAAACGTAAAAAGAAGGTTTTACAAGACTCACGTTAACAATATTGCAGCAGTACGCACACAATCGAAGCGCAGTAAGGATGGCTAGTGTAACTAGCAAGAATACCACGAAAGCAACGAAAAAGAAGTACGCTATTAACTATTAACGTACCTGTCTCTTCCCGAAACCGAATGAGTACTATGTAGAGCTCTATACTAATCGAATCCTCTTGTCT
+
@;==9=>>>=A@<@A@IECBBAB@@<@?B?CBAA@C@C>A?>8;;;7==8=6:9?77333)36==9888<8888089@>@@@+;;7<.555&5;>:BBBCCCB00)0600)/996::==??CCCBCBBCBBE@CCBA?@@998BBC@C@C;:89@@?@>>>=?877@A;@@;@@<:88B=C9555.25<==>.>=9?>8:8=<AD8=:=====A;;<@00,0990997)00(/::(/)/8166888766:///8887888557655505775,25655987789
@ATNG8:03183:02197
GATGGTAGCGCACACATAGATACGTACTCATTCGTTTCGGAAGAGACAGGTACGTTAATAGTTAATAGCGTACTTCTTTTTCCTGCTTTCGTGGTATTCTTGCTAGTTACACTAGCCATCCTTACTGCGCTTCGATTGTGTGCGTACTGCTGCAATATTGTTAACGTGAGTCTTGTAAAACCTTCTTTTTACGTTTACTCTCGTGTTAAAAATCTGAATTCTTCTAGAGTTCCTGATCTTCTGGAGATATCATCAGCGAGCTACCATCGAATCCTCTTAGTCT
+
77797<A096B>>ABBBCB@B@@@@955<5548>AA8>>=C@CBCCCFG@CFCCC@C@C@@A@DACDCCAB@BB?BADDE2C@DBBCL?CB;;;;CD@CC;;;CBKKBGDCCCCCC@@@D@C?CCCCCCCC@CCCB?CCBBCBBABBAAB@@?B?BCC?BB>@=@?@@BBDCC=@A@@@3@5;5:ABAB2ABBBB=BBBBABDBAA=@AA@0A@@AB@BAGD?CCBBDCC@C?AADBAA?C?A?ACBBBBBBB@@ACE;;;BDD@BCBBB>AAABAB?ABB;;
@ATNG8:03185:02188
GATGGTAGGCGAGAGGTGAGACGCAGTACTCATTCGTTTCGGAAGAGACAGGTACGTTAATAGTTAATAGCGTACTTCTTTTTCTTGCTTTCGTGGTATTCTTGCTAGCTACACTAGCCATCCTTACTGCGCTTCGATTGTGTGCGTACTGCTGCAATATTGTTAACGTGAGTCTTGTAAAACCTTCTTTTTACGTTTACTCTCGTGTTAAAATCTGAATTCTTCTAGAGTTCCTGATCTTCTGGTGTCGTCTATCATGTACTACCATCGAATCCTCTTAGTCT
+
@9>::665:;:////)/7:::99;;;===BBAA?BBBC>@@?A@CCCCC@?<?@@?@<?;??BD?D?BBBBB?@?B?BBDDD1;;:?;;;1:@??<??A>AB=A985==?A@????==:==><A=ABD;888?:===B<>>>B>>>A@AAA>>>??:===:>>1838AAA@@@AA<888ED3@<>7;;BBB.;;>>B8?>>=AA?>>>5;;;/;>>>@<@=>>;>@???AA=B;@@@@>><>AA=?AAA@>88:>>AACB>>>?@9:::@@133033327=::9
@ATNG8:03188:02179
GATGGTAGTGTCATATGAGAGTGTGTACTCATTCGTTTCGGAAGAGACAGGTACGTTAATAGTTAATAGCGTCTTCTTTTTCTTGTCTTTCGTGGTATTCTTGCTAGTTACACTAGCCATCCTTACTGCGCTTCGATTGTGTGCGTACTGCTGCAATATTGTTAACGTGAGTCTTGTAAAACCTTCTTTTACGTTTACTCTCGTGTTAAAAATCTGAATTCTTCTAGAGTTCCTGATCTTCTGGAGATACACATGATACTCTACCATCGAATCCTCTTAGTCT
+
B:B@8///;9=99///::<<=;;;=665>><<.4444)4949.66666=<79=00/)/)///4.5.44<<<@<;.44444$44.433;=4556=:>AA:?@666;<<<8=<<<@@?BABDF9;:;@BC@ABDAE<<;7;;@AAADBBBBBBBBBB@@@@>?><?8?>@@@?A??;>::9:*98>::999*4==>>5===9994955.5555$555595;96626>;;;<<7<5:<599>=@>>9=9999@@@@?=:9999495A098?;<7<<9==<;?=565
@ATNG8:03189:02205
GATGGTAGAGAGAGCTCTCTCATCGTACTATTCGTTTCGGAAGAGACAGGTACGTTAATAGTTAATAGCGTACTTCTTTTTCTTGCTTTCGTGGTATTTCTTGCTTAGTTACACTAGCCATCCTTACTGCGCTTCGATTGTGTGCGTACTGCTGCAATATTGTTAACGTGAGTCTTGTAAAACCTTCTTTTTACGTTTACTCTCGTGTTTAAAAATCTGAATTCTCTAGAGTTCCTTGATCTTCTGGGCAGACTCTCACACGCTACCATCGAATCTCTTAGTCT
+
7://)/99:A@AABCA@;BB@@?;;>;@95526=@@8BB@B@CCCBBBB4:55554;7;>CC<C?CBBB;;54=044<<<)::9BBBC;>@@B5;9//(//)///)///066::<:995//..3059@777776>9995588=886<<=<=<888808674;;3:4:==ABBA??<???>>1=7=8=<<<=+==>>E:@@@>>=====<59===,=//-74;4///66=;;<7=,/*/:=671---=.7---7::=ACAB?>=>==8=====:;;;==<>>>@>
@ATNG8:03191:02198
GATGGTACTCGCTGATGATATCTCCAGAAGATCAGGAACTCTAGAAGAATTCAGATTTTTAACACGAGAGTAAACGTAAAAAGAAGGTTTTACAAGACTCACGTTAACAATATTGCTGCAGTACGCACACAATCGAAGCGCAGTAAGGATGGCTAGTGTAACTAGCAAGAATACCACGAAAGCAAGAAAAAGAGTACGCTATTAACTATTAACGTACCTGTCTCTTCCGAAACGAATGAGTACACATCGTCGTGTCGTGCTACCATCGAATCCTCTTAGTCT
+
::::@AAACDBBCCCBCBBCBCCC@CCCABAAB@@=A?BCDAAAC@CD=B?BBBBBBBB3B?BBBBBBBBBCC>BBBBBBB2AA>B5;;;.<BC=BBBBB@C@B>B?AA?ABA<??ABAAACDCCCBC@@@=@BAA>BAAAABBB?@?A8879BBBDCCC>>?A@@@<@>8>>?9=>;::-569457777(75;???@@>>=<A;A>>A;A9====>;AAAAAAA9A;AAA7=BB?@@@B>>?CDBBBCC???BBBBBBBBCC@CBB8849B????@BBBBB
@ATNG8:03195:02217
GATGGTAGTGCGTGAGAGAGAGACCCAGAAGATCAGGAACTCTAGAAGAATTCAGATTTTTAACACGAGAGTAAACGTAAAAAGAAGGTTTTACAAGACTCACGTTAACAATATTGCAGCAGTACGCACACAATCGAAGCGCAGTAAGGATGGCTAGTGTAACTAGCAAGAATACCACGAAAGCAAGAAAAAGAAGTACGCTATTAACTATTAACGTACCTGTCTCTTCCGAAACGAATGAGTACACATCGTCGTGTCGTGCTACCATCGAATCCTCTTAGTCT
+
<B?<>BDCCDCCCCCCCDCBBBCDD=@?@@DBBACC?B>AAABAAC>AB>B@@ABBBBBB3D?BBAABCBBB=>7>>ABBBB5BA?D6;;;6;@E>ABABCCBCC@B@CD@BBB>AABBCBBBCCCCCBBBB?CCCE?A@@@BBBB<@<@998:CCCCCBB?ABBBBB@CF?>>>9==<<<5:984:<<==.=@;@888BBAAA;?;?AAA<A<AACCC@CBCAB@?9>:>BB=BBB>@@BBBCAABACAAABBBBBBBAAABCC@BBBAA>AC?CCC@DAAAA
@ATNG8:03157:02246
GATGGTAGTAGTACACTAGTCATACCAGAAGATCAGGAACTCTAGAAGAATTCAGATTTTTAACATCGAGAGTAAACGATAAAAAAGAAGGTTTTACAGACTCACGTTAACAATATTGCAGCAGTACGCACACAATCGAAGCGCAGTAAGGATGGCTAGTGTAACTAGCAAGAATACCACGAAAGCAAGAAAAAGAAGTACGCTATTAACTATTAACGTACCTGTCTCTTCCGAAACGAATGAGTCATAGATATACGTATAGCTACCATCGAATCCTCTTAGTCT
+
4;44.5<:?@A@BB>>=>BAA@;99.599.5@;;9@2925=?444<7:858549484?;?+@<>>?@<>::9;>>39////////#/8071788+78888:7999:=5=;??=====ABBACBBBCBBBDBAAC?CCBB>BABAAABB>C@DBB?AACDCCCA>@AAAAB?BC>A@@9===::1:8818<<==.:>9=///:<>>><>=?AA@<>:>AB@@=@BAAACC@B?BCC=CAB=AA@AACBABAAABBBBB>>>@C>>=A;>>?@@=>><787<AA@@>
@ATNG8:03160:02251
GATGGTAGTAGTACACTAGTCATACCATAAGATCAGGAACTCTAGAAGAATTCAGATTTTTAACACGAGAGTAAACGTAAAAAGAAGGTTTTACAAGACTCACGTTAAACAATATTGCAGCAGTACGCACACAATCGAAGCGCAGTAAGGATGGCTAGTGTAACTAGCAAGAATACCACGAAAGCAAGAAAAAGAAGTACGCTATTAACTATTAACGTACCTGTCTCTTCCGAAACGAATGAGTACGAGAGAGCACACGTGTCTACCATCGAATCCTCTTAGTCT
+
9<<<?BB@A@BBCCCCCCBA@@??@=B@B9;55555.56444<<5545:6:79:5:?ABA+=6>:;::8:::9;2////;;;+::5:8;;;/;CC>://....38.33-3846664;=885<@@A?>?BB?::6;>>>:===>>@@A=A;=>>;>A>>?@6836A>=@=69939;;8>>>??8;;;=>>===/8808==;;;>>>:>:=@A@<@;@@CCB678A===><@<@@A7=994:<<>;;;>BA@A@AA;;;AC>>>???A;><<7708<:=??<?B>>>
@ATNG8:03162:02251
GATGGTAGTGTCATATGAGAGTGTGTACTCATTCCGTTTCGGAAGAGACAGGTACGTTAATAGTTAATAGCGTAACTTCTTTTTCTTTGCTTTCGTGGTATTCTTGCTAGTTACACTAGCCATCCTTACTGCGCTTCGATTGTGTGCGTACTGCTGCAATATTGTTAACGTGAGTCTTGTAAAACCTTCTTTTTACGTCTACTCTCGTGTTAAAAATCTGAATTCTTCTAGAGTTCCTGATCTTCTGGACGACGCGCACTGACACTACCATCGAATCCTCTTAGTCT
+
97//)///97556;<<=>>B:9:>:5444<39067;@C=BA<C@AAAC>CC=:9444.4.4:8=2:29==9954.4;.44:::'888088<<4>:?@=@CC>BB:;<BCHC@BBBECCCC?BBC@C=ABA@@BBB?BCCCACBCCGBBACBBBBCBBA?A@@?BC?C?AABBBBCCB>B;;;;.;5;<;;;;;*;ADBBBB;;;CA@>>?2::::*;>@@A>A@BB@BBB;;;JAD@CBBDCD?@@B>AB@AABBBCEBBBABBCCCBABCBBC@CB?BCF@CCCBB
@ATNG8:03163:02262
GATGGTAGTCTCAGATAGTCTATAGTACTCATTCGTTTCGGAAGAGACAGGTACGTTAATAGTTAATAGCGTACTTCTTTTTCTTGCCTTCGTGGTATTCTTGCTAGTTACACTAGCCATCCTTACTGCGCTTCGATTGTGTGCGTACTGCTGCAATATTGTTAACGTGAGTCTTGTAAAACCTTCTTTTTACGTTTACTCTCGTGTTAAAAATCTGAATTCTTCTAGAGTTCCTGATCTTCTGGGTCTCTCTCTCACGCACTACCATCGAATCCTCTTAGTCT
+
A?@;:B>BCCBCCHCCBBBCBBB@A@CBCBCC?A@@@8@B7;7;@BB@BB>AA@<;6;<>@AB=C=A@DA??CCC;9:DCC3CB<??6;698:>:AAB>BD?;;;BBB?CBHDCCCDADBC@B?CCCBBBBB@BCCC@CBB@@@BAABBA@@AAC@BBB?A@6:2::;;@BCEJ@@AACC9B=A=;;;;<*;AABC>CCECFFCCBB5;;;;*;@@BEADACC@DCBBAAA?C?BBBCCD?A8:;6;BABBBCCCCCBA@@BBBB?BBBBB?AA>???=AA@??
@ATNG8:03163:02266
GATGGTAGGCACTGCGCACACATCCCAGAAGATCAGGAACTCTAGAAGAATTCAGATTTTTAACACGAGAGTAAACGTAAAAAGAAGGTTTTACAAGACTCACGTTAACAATATTGCAGCAGTACGCACACAATCGAAGCGCAGTAAGGATGGCTATTGTAACTAGCAAGAATACCACGAAAGCAAGAAAAAGAAGTACGCTATTAACTATTAACGTACCTGTCTCTTCCGAAACGAATGAGTACACACTCTCATATGACACTACCATCGAATCCTCTTAGTCT
+
9;9905559===;<;<<<55999993;<@>@BBBAA<@9A@A@?>@::85>5:99;;><<+A?BBBBBBBA??=59:;;::9'9@=A=CCC;CDCAB;;;DCCCC@B?BC@CDD=@?CBDBCCCCDCBCBBB?BBBB?AAAA:;:B@D@CA@=@B@@<?BB?CCCBBC?CC=999?AABBC8:::498888(/916///9:778:?;:;8=;A<A?BBC@CC?@@AB?A?AAA9AA@4::?:::?BACC?888>>?ABB@@?ADB?:::?B?AB?@AB@CBBBB
@ATNG8:03169:02235
GATGGTAGCACTGCATATCTCACCAGAAGATCAGGAACTCTAGAAGAATTCAGATTTTTAACACGAGAGTAAACGTAAAAAGAAGGTTTTACAAGACTCACGTTAACAATATTGCAGCAGTACGCACACAATCGAAGCGCAGTAAGGATGGCTAGTGTAACTAGCAAGAATACCACGAAAGCAAGAAAAAGAAGTACGCTATTAACTATTAACGTACCTGTCTCTTCCGAAACGAATGAGTTCGTGTGCGACGTGTCTCCTACATCGAATCCTCTTAGTCT
+
BBA@8<<<<===@BBAAA?C>@@<D0000DDBCCAC@@AAC9;;ABB?B@CB???A@@2B?BBCDBBBBBBB>BBCCCCC5CD?B=ABB9CCCAAABFCBB;;7;>@@=?BA?BB::;CCCDBBAA@@CC@CAAA?ABBBBEBB?B?B@@>ACBBBCCD?ABBBBB?B@<;;=,00>@@767;;?DFFC/:;6:///==A@?<@<@@@@=F:>>CDB?CAA@?993:39??9A?>6<?>893983<;8><=:;<AAA:;7;@>?>ABB=@?;>8818>>;:
@ATNG8:03170:02226
GATGGTAGAGTACAGTGTAGTAGACCAGAAGATCAGGAACTCTAGAAGAATTCAGATTTTTAACACGAGAGTAAACGTAAAAAGAAGGTTTTACAAGACTCACGTTAACAATATTGCAGCAGTACGCACACAATCGAAGCGCAGTAAGGATGGCTAGTGTAACTAGCAAGAATACCACGAAGCAAGAAAAAGAAGTACGCTATTAACTATTAACGTACCTGTCTCTTCCGAAACGAATGAGTACTGTATCTATGTGTGCGCTACCATCGAATCCTCTTAGTCT
+
>:A<?CDCBBBBBABAA@BBBBBBB?BCC@CCCAAA>?=@BCAAAC?BB@B?999AABBC3B@CCCACCCCCCB:AACDDDD5CC@C=AAA9CBB?A@ABCCCCC@B?BFABBA?BBBBCCCCBBBCCCDCC?CCCD?BBBBAAAB=B?B??=?BBBBBBB?BABCCB?BB>B@@<>>AA>;;;:88887(8@:@888??CAA<A;A@A@;?;?ACCC@CBCBBBB>A>ACD>CCC?AABBBBB>>>B@BAAAB@@=>=;;:=A:=>A8806:3::;;>B?:8
@ATNG8:03174:02260
GATGGTAGCGAGCGAGTGTGTATACCAGAAGATCAGGAACTCTAGAAGAATTCAGATTTTTAACACGAGAGTAAACGTAAAAAGAAGGTTTTACAAGACTCACGTTAACAATATTGCTGCAGTACGCACACAATCGAAGCGCAGTAAGGATGGCTAGTGTAACTAGCATGAATACCACGAAAGCAAGAAAAAGAAGTACGCTATTAACTATTAACGTACCTATCTCTTCCGAAACGAATGAGTACTATGTAGAGCTCTATACTAATCGAATCCTCTTAGTCT
+
BBBE?BCBCCDBBBCCDDECCCABA?CCC?CCDDBB>B>BBBBBBB>BB>B>CBBBBBBB5B@CCDECCDCCCC=A@@ABBB2BCBD@CCC<CCD@A@@BCBAAA?AAAA>A@@<??@ABBCBBBBBB@@@@>@@BB=B<@>>@AA;@<@;;7=::;@A@@<@@BBB=AAA>A@A@CBCBB>AAB;9::::(:?;?BB?@?BBB@B?BBBB@B?B>8:>====@@BA<A;@@A9<<<79;<<>>:;;BBAABBBBABBBDCBAA=AB:88:A<@>>;=>=AA
@ATNG8:03184:02233
GATGGTAGACATATCGTACTCTCTGTACTCATTCGTTTCGGAAGAGACAGGTACGTTAATAGTTAATAGCGTACTTCTTTTTCTTGCTTCGTTGGTATTTCTTGCTAGTTACACTAGCCATCCTTACTGCGCTTCGATTGTGTGCGTACTGCTGCAATATTGTTAACGTGAGTCTTGTAAAACCTTCTTTTTACGTTTACTCTCGTGTTAAAAATCTGAATTCTTCTAGAGTTCCTGATCTTCTGGGCAGACTCTCACACGCCTACCATCGAATCCTCTTTAGTCT
+
;4:;7?CECCBBBDD@@CCCCCCDCCCCBB??2?>?;68;2844339:;:8?=<AA@B=?@>=:??BB?B??>9=455555'3638//)/65.7-//..'//(/587894>??===AA:==@<>;>@>>:;:>=AA>>8::@@?????@@AA@=<<4:;;5;?:@<@@@@??A>>:=>ABB5A48178776(/<<>>6<///76<?>>:=DDD/A>>>A<><>A<AAAAA>@;@=A@;933---;;49696;;?@@@@@A==:===:=:;;?:>>;?==>8=AAA@
@ATNG8:03185:02244
GATGGTAGGACGAGCGTCTGAGAGGTACTCATTCGTTTCGGAAGAGACAGGTACGTTAATAGTTAATAGCGTACTTCTTTTTCTTGCTTTCGTGGTATTCTTGCTAGTTACACTAGCCATCCTTACTGCGCTTCGATTGTGTGCGTACTGCTGCAATATTGTTAACGTGAGTCTTGTAAAACCTTCTTTTTACGTTTACTCTCGTGTTAAAAATCTGAATTCTTCTAGAGTTCCTGATCTTCTGGGCTGCGCTGATATGCGCTACCATCGAATCCTCTTAGTCT
+
:==??BCF@BBBBCBC@ABCCDDD?CBBBCCC@C???:?A=B@BBCCDCC?CECCC=B=CBBB?C?CCCCCBA@A=>@@>>,>A=BBCE>DCBB?BBB>BC?BBBDBC@CCCCDBBB?BCD?B?CDCCCBBC@CCCC?CBBBCBBBBBBBBBCCB>BBB?BB?B>BBCBBBBBC@CCDDD9@;@;::9:9*:BBBD>BCCBBBCBBBACIDI5E@@AC@C@CC@CCCBBBB?C@CBBBBA:?>?>8?AAABACCCDCBCBBBCCC@CCDCC?CC@AA@>BB>>?
@ATNG8:03190:02259
GATGGTAGGCGGACATACATACGCGCCAGAAGATCAGGAACTCTAGAAGAATTCAGATTTTTAACACGAGAGTAAACGTAAAAAGAAGGTTTTACATGACTCACGTTAACAATATTGCAGCAGTACGCACACAATCGAAGCGCAGTAAGGATGGCTAGTGTATCTAGCAAGAATACCACGAAAGCAGAAAAAAGAAGTACGCTATTAACTATTAACGTGCCTGTCTCTTCCGAAACGAATGAGTACTATGTAGAGCTCTATACTACCATCGAATCCTCTTAGTCT
+
::999777)45.5;;;566554;=66266A7<;;;>=8=;>?>::==7<>+/)////////$5.599;<<6559959=999;;*9E5@:>>>4>DAAA@@@ACCBD?C?CC@CCB999DDAABCCBBBCBC@@=@@@@?BBABAAAA=B?CFC@DC@@?ABCCDDAAAA?DD?AA@390:::*/////////$-608/./8377828:>7;<=C=A>AA@>;:;;;@@?C=@@B<???5988B??ABBBBBBABB888BA==@=>><@@FBB=??=88818<ABA
@ATNG8:03192:02222
GATTAGGCACTGCGCACACATCCCAGAAGATCAGGAACTCTAGAAGAATTCAGATTTTTAACACGAGAGTAAACGTAAAAAGAAGGTTTTATCAAGACTCACGTTAACAATATTGCAGCAGTACGCACACAATCGAAGCGCAGTAAGGATGGCTAGTGTAACTAGCAAGAATACCACGAAAGCAAGAAAAAGAAGTACGCTATTAACTATTAACGTACCTGTCTCTTCCGAAACGAATGAGTACTATAGACTATCTGAGACTACCATCGAATCCTCTTAGTCT
+
::;6:=9A:59BCBBCBAACBAB=BDC@CCDEAA=A@DCCBABC@BC@C@AAABBCCC3C?BBBCBBBBABB=AABCDCC5DA>A>AAA7000@;000=:<;<<9<>BB;@AA8::??BCCDEEBBBCBBB@CBBB>???BDBBB@C@C@?=?CBBBCBB>AAABBC?BB?889;@=<==4<::488998(5<4=788@@BBA=A;AAAF=D=>>ABB?BCBBBCB>@>A@?9A>?9>@AABBBA?A@@@898=@@@@@?>?CD@CBB??<>B<@==8=BA99
@ATNG8:03193:02229
GATGGTAGCGCACACATAGATACAGTACTCATTCGTTTCGGAAGAGACAGGTACGTTAATAGTTAATAGCGTACTTCTTTTTCTTGCTTTCGTGGTATTCTTGCTAGTTACACTAGCCATCCTTACTGCGCTTCGATTGTGTGCGTACTGCTGCAATATTGTTAACGTGAGTCTTGTAAAACCTTCTTTTTACGTTTACTCTCGTGTTAAAAATCTGAATTCTTCTAGAGTTCCTGATCTTCTGGTCTACTACACTGTACTCTACCATCGAATCCTCTTAGTCT
+
959:5?BCBBBBCFCBBBBDCBBDAABCCDBA?ABCC?CD@C?CCCCCBB?ADDDD<@>ACBB>C@CCCCBBBBC@CCCBD3AA=@@A@<??@B?BCF?BB9;;@CABADCCFHEBB@BBC@B@EECBBCCC@CCCC=AA@:;;CCBBCCC@A@C@@@@?BB6:8:ABBCBBBB?A;;;;.;@B>;;;;;*;ABCC9=;CAAACCCB<AAAA0@BBBB>B?BB?CDCBABB=@=@BBBBF?BCC@CDCCCCC@@@CCCCDDDAA@=A@@?A=AC@BBB>AAB99
@ATNG8:03193:02245
GATGGTAGCACGAGTCACTCATATCCAGAAGATCAGGAACTCTAGAAGAATTCAGATTTTTAACACGAGAGTAAACGTAAAAAAGAAGGTTTTATCAAGACTCACGTTAACAATATTGCAGCAGTACGCACACAATCGAAGCGCAGTAAGGATGGCTAGTGTAACTAGCAAGAATACCACGAAAGCAAGAAAAAAGAAGTTACGCTATTAACTATTAACGTACCTGTCTCTTCCGAAACGAATGAGTACTATGTAGAGCTCTATACTAATCGAATCCTCTTAGTCT
+
@::;:C>DE@AB=CGCGCCC@BBCC@CCC@BBCB;;7;=@@A;;9C?CA?A>::9ACCCD2B>ABB::9BBCCD8A>;:99::#59::4999.///;6/0/:<<9:?7:7<;7;=:344==@@@C@A;;;BABB@BBBD?BAABBCBB?B?A@@=@AABBCCB?99:???>BB>BA?8<<855(255.59;;?>(;=655.68:=AAA<B<@??@<A<>>BCC@CCCA@@C@C?BBB>CBA>AAB???CBAB>>?@???>>>>?;;;?=>>>B===:;;:9>>888
@ATNG8:03198:02241
GATGGTAGGCGTGTGAGAGTCTGCCCAGAAGATCAGGAACTCTAGAAGAATTCAGATTTTTAACACGAGAGTAAACGTAAAAAGAAGGTTTTAACAAGACTCACGTTAACAATATTGCAGCAGTACGCACACAATCGAAGCGCAGTAAGGATGGCTAGTGTAACTAGCAAGAATACCACGAAAGCAAGAAAAAGAAGTACGACTATTAACTATTAACGTACCTGTCTCTTCCGAAACGAATGAGTAACGATGAGAGAGCTCTCTCTACCATCGAATCCTCTTAGTCT
+
<<<<?C@A=@@BBCBBBDCAAABBB6ACCACCBBAB=A=A@BBCCD?AA>A???======,>9=@A>>887===6>;;:===,::55)///'/(.5.3.22999?@:>:>?9==A5;:888>>?AAAA====>:=<@@<@>==<=8718;?>A=@888=>@@<@==>AA=@@<@@@9<<=<<3=7638ADDE/;;7;;;;?AA===;?<?A??;@==6///6:::=>>>1817:A7;;;<=<<<9:5:5557>@9;=@?=>=@AAA@@:>>A@?<?A<@==:=@>?;
@ATNG8:03157:02289
GATTAGGTGCACATGAGTGTATCCAGAAGATCAGGAACTCTAGAAGAATTCAGATTTTTAACACGAGAGTAAACGTAAAAAGAAGGTTTTACAAGACTCACGTTAACAATATTGCAGCAGTACGCACACAATCGAAGCGCAGTAAGGATGGCTAGTGTAACTAGCAAGAATACCACGAAAGCAAGAAAAAGAAGTACGCTATTAACTATTAACGTACCTGTCTCTTCCGAAACGATGGTACTGCGTCTCACTCTCGCCTACCATCGAATCCTCTTAGTCT
+
54<5;;466=BAACBBCB@@@AA>@?@:97:>??4;4;?@?@@A;@@<A<@B@A@CBB.;:;CCCCCECBBB=@@@@@@@,@A=A5;::.;=<;@BBFCCDBC@B?BB>BAA=A@@@BBBCBBBDBBBAA=@@@?;?AAABBBB?C@CDC?AACCCDCC????CCC@CE=:::4:::88*88:488887(5717255>787C7;5;;;;7;.65A@@=@A;;;AA>A599=6999>>9==9999>:@BAA@B?==00+0>>6;=??D?CC;999<@@AAA
@ATNG8:03176:02318
GATGTAGAGTACAGTGTAGTAGACCAGAAGATCAGGAACTCTAGAAGAATTCAGATTTTTAACATCGAGAGTAAACGTAAAAAAGAGGTTTTACAAGACTCACGTTAACAATATTGCAGCAGTACGCACACAATCGAAGCGCAGTAAGGATGGCTAGTGTAACTAGCAAGAATACCACGAAAGCAAGAAAAAAGAAGTACGCTATTATCTATTAAACGTACCTGTCTCTTCCGAAACGAATGAGTACACATCGTCGTGTCGTGCTACCATCGAATCCTCTTAGTCT
+
>>B?CCCCDBBBCCA@@BB@BBBA?ABB?ACBABA?B?;=;0//:5:8383///66;99):59<8933333999166333333#3783667-7996;AAABBB6668<@D=@@?:>>A@CCCCDDBAACCCC@BBBB>@@ABBAAB<@=@??<?BCCCCCC?>>>AAA?DC?>>?788;;;1:9:4889898%8=87856=<=>?=???<<;/78(8====>B@@?>>><>=>>>9>AA7<;@???AAAAAAAABCCBBBB@??AAC<:::BB?BB>>==8=>>>>
@ATNG8:03177:02300
GATGGTAGTCTCAGATAGTCTATAGTACTCATTCGTTTCGGAAGAGACAGGTACGTTAATAGTTAATAGCGTACTTCTTTTTCTTGCTTTCGTGGTATTCTTGCTAGTTACACTAGCCATCCTTACTGCGCTTCGATTGTGTGCGTACTGCTGCAATATTGTTAACGTGAGTCTTGTAAAACCTTCTTTTACGTTTACTCTCGTGTTAAAAATCTGAATTCTTCTAGAGTTCCTGATCTTCTGGGTGTATCAGCGAGTATCTACCATCGAATCCTCTTAGTCT
+
?::::>>=@@?;;<;?;;955==6;9A<<:490456?8@G@E@AAABBA@<A@@AB@B@FBBB>B?BA@<<444:.43888'33-3/88////949<A9<<159:::=9=BGDCCCD@BBB>@>ACBBBCCD@CCCC@CCBCDB@@@@@A<<;CD?;;;?BB?B=@AB@@@BBB;@;;;;.;4:;:;;;.9999B4@??999?=99.9999$99995.54=?;>@@A@@C@C@AAAECD?A@A@;ABBBDBBCCBAA@EBAACD@CCBBD@AA>;;;<?@ABB
@ATNG8:03189:02310
GATGGTAGTGTCATATGAGAGTGTGTACTCATTCGTTCGGAAGAGACAGGTACTTAATAGTTAATAGCGTACTTCTTTTTCTTGCTTTCGTGGTATTCTTGCTAGTTACACTAGCCATCCTTACTGCGCTTCGATTGTGTGCGTACTGCTGCAATATTGTTAACGTGAGTCTTGTAAAACCTTCTTTTTACGTTTACTCTCGTGTTAAAATCTGAATTCTTCTAGAGTTCCTGATCTTCTGGTATGACTAGTGTACTACTACCATCGAATCCTCTTAGTCT
+
77//,/::=?@@>CCAAB;;B=B>=BA@A@?@;@@@?BD@D=::6<<AB=BBBB:C<A@;;7?8<A@@@983;633333$3<28<CC;?A;;6:9?;@D>@A@>AB>ABBCBCBB?@@@<>:=?=?;;;A=>>>@388=<<@@;77@@@///>666;<@?<@<;;;:;?>?>9==>??3?=B=ABBBB/??AAD:@@>>>>====/666(8>=>C<A<@B<@>=>>?@;?<>@@@@A6::A>DA???B?@?:;;AAA?;666,//88=7==3<=D<A;;<A
@ATNG8:03200:02294
GATGGTAGTATATCGCGTCGCTATCCAGAAGATCAGGAACTCTAGAAGAATTCAGATTTTTAACACGAGAGTAAACGTAAAAAGAAGGTTTTACAAGACTCACGTTAACAATATTGCAGCAGTACGCACACAATCGAAGCGCTGTAAGGATGGCTAGTGTAACTAGCAAGAATACCACGAAAGCAAGAAAAAAGAAGTACGCTATTAACTATTAACGTACCTGTCTCTTCCGAAACGAATGAGTACACATCGTCGTGTCTTGCTACCATCGAATCCTCTTAGTCT
+
::==:BCEA@ABBCBA@@;99AACC@CDC@CBCCBB@BAGCCBBBE@BB?B?A@@@@@@@.@>@@ABBCAC99929=?AAAA,AA=@2:::*9@B>BBBBBB@@@>B>AD@BBA?AA::=CKDCBCBCBB@@=@BBB@BBBBBBBB<A=A::6;BA@ABBA?@@A??>=@B>??@@BBBAA3:;:5;ABBBB'771////:;>?@<@<@@AA<A=88;AA?AAAABCB?B<???8<9939@@BABBBABB??>???A?=>4:9=@A?ABBBA>AC>=88188>>=
@ATNG8:03202:02295
GATGGTAGCGCACACATAGATACAGTACTCATTCGTTTCGGAAGAGACAGGTACGTTAATAGTTAATAGCGTACTTCTTTTTCTTGCTTTCGTGGTATTCTTGCTATTTACACTAGCCATCCTTACTGCGCTTCGATTGTGTGCGTACTGCTGCAATATTGTTAACGTGAGTCTTGTAAAACCTTCTTTTTACGTTTACTCTCGTGTTAAAAATCTGAATTCTTCTAGAGTTCCTGATCTTCTGGAGATACACATGATACTCTACCATCGAATTCTCTTAGTCT
+
BBDB@CCBCCBCCCBCCDDCABBDCBBBCBCA?A;;;6;B=CAECCCCBB@CEDCC=A@DAA?>B?BBBCBBBCC@BBBBB1BD@CBBB>BA@B?B;;9;D@BCEBBB>BCCCDAAA@BBB>B>??777BBB@@@AD?DBBBBBCCCCBCBFA@@>BAA=AA;A=AABCCCCBB?A@AAA8A=@=@AABB2ABBBC=BAA@@@@;;;5;CCE2BBBCB>B>BC?BBBBBEE@B@BCBBAA?ABB?BCAABCCCCCCBBBBDCCCC59999=:@:@ABB?BCBBB
@ATNG8:03157:02343
GATGGTAGTATCTGCACACTCTGTCCAGAAGATCAGGAACTCTAGAAGAATCAGATTTTTAACACGAGAGTAAACGTAAAAAGAAGGTTTTACAAGACTCACGTTAACAATATTGCAGCAGTACGCACACAATCGAGGCGCAGTAAGGATGGCTAGTGTAACTAGCAAGAATACCACGAAAGCAAGAAAAAGAAGTACGCTATTAACTATTAACGTACCTGTCTCTTCCGAAACGAATGAGTACTGTATCTATGTGTGCGCTACCATCGAATCCTCTTAGTCT
+
54;;7544495559;566<<<=;;;8<;;5;>///:)/)//66877698(-----/666'659:888:88777(-------$-729.555&55949;;===>>>8?<?@498>:>>99969>B>>>=:::::<=>>>9>CB@@@>8>=?:949@>=?A;;7;:888>4//,///6>9/77)255.22222$.3.3....8:693;055:;27/57>>><999C???58489?9?9717>?@@BBBCBBBBCBBA=<888=?A?A;=;:7;69;46681787>;
@ATNG8:03161:02333
GATGGTAGACATATCGTACTCTCTGTACTCATTCGTTTCGTAAGAGACAGGTACGTTAATAGTTAATAGCGTACTTCTTTTTCTTGCTTCGTGGTATTCTTGCTAGTTACACTAGCCATCCTTACTGCGCTTCGATTGTGTGCGTACTGCTGCAATATTGTTAACGTGAGTCTTGTAAAACCTTCTTTTTACGTTTACTCTCGTGTTAAAATCTGAATTCTTCTAGAGTTCCTTGATCTTCTGGCGCGTATGTATGTCGCCTACCATCGAATCCTCTTAGTCT
+
;49:5;=ABBBBCBFCCAAA@@BBCCDCCAAAACCCB>??@C@BAAE?@??BBBBB@C<>@BA8B?A>:9;77./).7777)66287:59//.35574<<479=A8838ABBDA>>;@AA6868>>?A@@@=??>>:>>A>>>@@@@AAA@;:::<=<8=?;@<@@ABAA>8819;=AB6B=B;??BAB/==777.6-----976:0888)5:99?9@99929;;;<<;59)-(-32360--/4888;77787999==>>:>AB=A@@@A=@@<>>><??<;;
@ATNG8:03168:02334
GATGGTAGTAGTACACTAGTCATACCAGAAGATCAGGAACTCTAGAAGAATTCAGATTTTTAACACGAGAGTAAACGTAAAAAGAAGGTTTACAAGACTCACGTTAACAATATTGCAGCAGTACGCACACAATCGAAGCGCAGTAAGGATGGCTAGTGTAACTAGCAAGAATACCACGAAAGCAAGAAAAAAGAAGTACGCTATTAACTATTAACGTACCTGTCTCTTCCGAAACGAATGAGTACTGTATCTATGTGTGCGCTACCATCGAATCCTCTTAGTCT
+
///:6::?BBCCBBB><<<>BBBDB?B;;8;CDDCHAC?@@@>??@>@D@C@@???????.?<??B??>A?;;<58795555$5<7<.55)59949<<@?@@@@=A@AA>??@?B???BBBIBBBBBBCBA@B@??<??<=999?9<;@00,0>==@?=C@>>>BBB=A@=AB?:??978)555-678888%/;7<///<<?;;5;5:<>=1838@DDB@CDBCCCD>A=>??8?AA>BBB@@@@?????A@9898A>===>===8<=665;=?:?AA189BA@
@ATNG8:03168:02360
GATGGTAGAGTATCATGTGTATCTCCAGAAGATCAGGAACTCTAGAAGAATTCAGATTTTTAACACGAGAGTAAACGTAAAAAGAAGGTTTTACAAGACTCACGTTAACAATATTGCAGCAGTACGCACACAATCGAAGCGCAGTTAGGATGGCTAGTGTAACTAGCAAGAATACCACGAAAGCAAGAAAAAGAAGTACGCTATTAACTATTAACGTACCTGTCTCTTCCGAAACGAATGAGTACGTGTGACGTACGTGAGCTACCATCGAATCCTCTTAGTCT
+
4;:<;A;@@CCCCICCCDCBCBBCB>A@C?BBCDBB?B?BCCCCCC?BB@D@CCBBBCCC1C@CECCCCCCBBB;?B;;;;;*;A>A5;;;*:@?<@BBAD???B?B?AA>ACC;=>AABBCDDDDCCBBBB?BDCC<@@BBBBB??@:?9:7:ACCBAAB@CCC@AA@BB?BBB?BBBBA:@>:49:<;<.=>:>888>>@@C:=:=AAA<@<@@BBA@BCBBBCC>A?ABA;B@?=?BCCBBBAAABBBABA@@@?DAAACBB@BAAAA=@A?@@?>@===B
@ATNG8:03169:02346
GATGGTAGCTATACGTATATCTATGTACTCATTCGTTTCGGAAGAGACAGGTACGTTAATAGTTAATAGCGTACTTCTTTTTCTTGCTTTCGTGGTATTCTTGCTAGTTACACTAGCCATCCTTACTGCGCTTCGATTGTGTGCGTACTGCTGCAATATTGTTAACGTGAGTCTTGTAAAACCTTCTTTTTACGTTTACTCTCGTGTTAAAATCTGAATTCTTCTAGAGTTCCTGATCTTCTGGGATGTGTGCGCAGTGCCTACCATCGAATCCTCTTAGTCT
+
B@B>:BB@@<=@CFCDGEDBCBCBCBBBCC;;8;ABB=@@<@=ABAAB@@=@CAAA?B8::BB>B?CCBBBBAAB?CCDDD3AA?;A;;3:BBB?ABBABB>AAADCA<@@A??===<?AA5868==>=@?A<AAAA;@@@A???ABBBB@@@>>5:;?<@@=B=BB@;<;A@?9>;;;:/:9>4::<<<.=>=<<6977///97-/)///)/686;5;5////=<=>>>;?=AAA>>>:99;@4=663;33668;<>?@:===<@>::=4=;-333-3=777
@ATNG8:03181:02369
GATGGTAGTATATCGCGTCGCTATCCAGAAGATCAGGAACTCTAGAAGAATTCAGATTTTTAACACGAGAGTAAACGTAAAAAGAAGGTTTTACAAGACTCACGTTAACAATATTGCAGCAGTACGCACACAATCGAAGCGCAGTAAGGATGGCTAGTGTAACTAGCAAGAATACCACGAAAGCAAGAAAAAGAAGTACGCTATTAACTATTAACGTACCTGTCTCTTCCGAAACGAATGAGTACACATCGTCGTGTCGTGCTACCATCGAATCCTCTTAGTCT
+
<<=>@CCDCDCCCICDECBBACCCD@BAB@BCDCCCAGADCCBCBD@DD@C@A?@AABBB3B>AABBBBCC???8<@;;;;;*;A>A5;;;6:AA?9;6BCCBBA?C@CC@AAA=??BBBBBCCDCCCCCCC?CDAA=ABBCBABB>A=A@@=@BBBBBBB@BBBABB@CC?AAA>AACBD:?;<7;AAAA/??<?777DAAAA<A:?>@@:?;?BCAA>ADBBBAA>A>ADD>CAC>AA@A@CCCBA??AABBBBAAAAAACCC?CAAAB?BC?@===CAA==
@ATNG8:03186:02359
GATGGTAGGCGACATACATACGCGCCAGAAGATCAGGAACCCTAGAAGAATTCAGATTTTTAACACGAGAGTAAACGTAAAAAGAAGGTTTTACAAGACTCACGTTAACAATATTGCAGCAGTACGCACACAATCGAAGCGCAGTAAGGATGGCTAGTGTAACTAGCAATAATACCACGAAAAGCAAGAAAAAAGAAGTACGCTATTAACTATTAACGTACCTGTCTCTTCCGAAACGAATGAGTACTATGTAGAGCTCTATACTACCATCGAATCCTCTTAGTCT
+
7:;;-//94:=;;665999545:5516>>9>666<?5>495/6;AC?BB=?4;=773333$338:=BBBCB<=>5=:;;:9:$5<.5.555&5559>666>;;;A=B=@@<?AA?B@??@@@@A??=BAAAB?B@@@>??=>>@:93;=@;;59>>=??>C@BBB?@@:772783,733333&3553555552#.505...5566:6:688>=:?=>=ABA=@@?<=??2817<<6=>?9>?:733:???BB>>@888<<<9<=@?@<@AA<<8:;5;>=9;?999
@ATNG8:03188:02330
GATGGTAGGACGAGCGTCTGAGAGGTACTCATTCGTTTCGGAAGAGACAGGTACGTTAATAGTTAATAGCGTACTTCTTTTTCTTGCTTTCGTGGTATTCTTGCTAGTTACACTAGCCATCCTTACTGCGCTTCGATTGTGTGCGTACTGCTGCAATATTGTTAACGTGAGTCTTGTAAAACCTTCTTTTTACGTTTACTCTCGTGTTAAATATCTGAATTCTTCTAGAGTTCCTGATCTTCTGGGCTGCGCTGATATGCGCTACCATCGAATCCTCTTAGTCT
+
:::;:<<<:B==@D>>====>BCC@DDBBC;;5;;;;6;C@EABCCEDCGACCBCCAF@BBBB>B@A@ACCBA@?;;;;;;*;C>@@AA;@BAA=ACC?BD@A@@ICC@BDCDCCBB?BCD?B?BBBBBCBB?BBBB@BCCCCBBBBCBBBBBAB?BBB@AA<?<?@BBBBCFDACCCDC;B>B=;;:;:*:ABBC=BBBBBBA;;;>BA=BCCCC<<:<@CC@CCCAAAB@E@AAACBB>A>@@;@AAABCBCFEGBBBCCCCD@CBB;;7;@=>::6:AA??
@ATNG8:03197:02364
GATGGTAGGCGTGTGAGAGTCTGCCCAGAAGATCAGGAACTCTAGAAGAATTCAGATTTTTAACACGAGAGTAAACGTAAATGAAGGTTTTACAAGACTCACGTTAACAATATTGCAGCAGTACGCACACAATCGAAGCGCAGTAAGGATGGCTAGTGTAACTAGCAAGAATACCACGAAAGCAAGAAAAAGAAGTACGACTATTAACTATTAACGTACCTGTCTCTTCCGAAACGAATGAGTACTATGTAGAGCTCTATACTAATCGAATCCTCTTAGTCT
+
===>?CCD@BCBDCECCCCBBCBCC>CDGACCBB@?>??BBCCCDDA@@>A>B??>====.>?BBB@ABDEAAA<ABBBC>BBC=?9>>>5>>@=D>>>?CA>>:?;;<8<AA9>>>>A>?>@@@@@@@>>9>>>>;?>>>??>=9>;A>>9=>>>AAAA:@>>>>A;AA:>>>9>>;::0977176766(6708>==///===7=7>///6=7;@>>>;>>AA@@@;?;@AD;=<<<?;;=///;:::BF@@???>>=>>@@@====A<AA<@@@<@?;;:
@ATNG8:03201:02338
GATGGTAGGCACTGCGCACACATCCCAGAAGATCAGGAACTCTAGAAGAATTCAGATTTTTAACACGAGAGTAAACGTAAAAAGAAGGTTTTACAAGACTCACGTTAACAATATTGCAGCAGTACGCACACATCGAAGCGCAGTAAGGATGGCTAGTGTAACTAGCAAGAATACCACGAAAAGCAAGAAAAAGAAGTACGCTATTAACTATTAACGTACCTGTCTCTTCCGAAACGAATGAGTACACATCGTCGTGTCGTGCTACCATCGAATCCTCTTAGTCT
+
/9//,/::;>@A;A==ACCIGCBAB<AAC?AAAAAAAD@BBBBBBC@AE@C@A@?=>>==,?;@@BBBBBBBBK>CA:9555$9>;@9??@7A@B:BB@ACDCEC?C?CC?BBB?B?BBB9;;CCBCCBBBECBBB@BBBBABBB?A@B@@>@BAAABBB?BBBBBB?BE<??A;?>9999*88708=>>?/?A5:878@@AAA=@<@@?@<><>@BCC@D@@?CCC=?=@CC>BBB??@>ABDCCBAABBACB@?@??BCBBBB?BABAA>AA@DCB=BBA>>
@ATNG8:03159:02401
GATGGTAGTCTCAGATAGTCTATAGTACTCATTCGTTTCGGAAGAGACAGGTACGTTAATAGTTAATAGCGTACTTCTTTTTCTTGCTTTCGTGGTATTCTTGCTAGTTACACTAGCCATCCTTACTGCGCTTCGATTGTGTGCGTACTGCTGCAATATTGTTAACGTGAGTCTTGTAAAACCTTCTTTTTACGTTTACTCTCGTGTTAAAAATCTGAATTCTTCTAGAGTTCCTGATTTTCTGGCTCTCGTAGACAGATACTACCATCGAATCCTCTTAGTCT
+
99995;=ABCCBBBBCBBBBCCCDECBBBBAA=ABCE?GDAD@CCCCFCC@BBD@@>@?AAAA>B@CCLFB@@@A<??CBB2AA9;:CC;??@B;A@A=@A7;;;CBC@CCCCCCBC@DBB?A@CCCCBBBC@BBBE?BACBBAAAA@@@@BABB?@A@?BB@C=@@DCCCCFF?@@ABB7A>A>;<;;;*;BCBF>DBCBDCCCBBAFDDD5B@AAC@CADDABBBCABB@D?AABCCC9B??=?A@@AAA@BCA>??BBABBD>>>AAA@CC?988:>>?@?
@ATNG8:03168:02383
GATGGTAGATACTCGCTGATACACCCAGAAGATCAGGAACTCTAGAAGAATTCAGATTTTTAACACGAGAGTAAACGTAAAAAGAAGGTTTTACAATACTCACGTTAACAATATTGCAGCAGTACGCACAGAATCTAAGCGCAGTAAGGATGGCTAGTGTAACTAGCAAGAATACCACGAAAGCAAGAAAAAGAAGTACGCTATTAACTATTAACGTACCTGTCTCTTCCGAAACGAATGAGTACACATCGTCGTGTCGTGCTACCATCGAATCCTCTTAGTCT
+
9<9:>AEBBCBCCBBBCCBBBBCCD=CCC?BBBCCC@B@CCD@??C@BB@A????@@AAA2A?B>>DBBC???>6::;;;;;*;A=B5;;;*9@<9@<<CCBBBB@B@CC@CCC>AABBBBCCFCCCDDBBB?BCDD?CABBBBBB<A<A::8:BBBCCCC?AAAAAA?CD??>??CBBBC>A9838AAAA/??<?;::AABAC:?:?ADD:?:?DCCC@BBBBBBB@B@BBB>CBB>AAAAADCCBAACCCCBBBAAAAAACCC?AAACC?AA?BBB?BBBBB
@ATNG8:03169:02382
GATGGTAGACACGTGTGCTCTCTCGTACTCATTCGTTTCGGAAGAGACAGGTACGTTAATAGTTAATAGCGTACTTCTTTTTCTTGCTTTCGTGGTATTTCTTGCTTAGTTACACTAGCCATCCTTACTGCGCTTCGATTGTGTGCGTACTGCTGCAATATTGTTAACGTGAGTCTTGTAAAACCTTCTTTTTACGTTTACTCTCGTGTAAAATCTGAATTCTTCTAGAGTTCCTGATCTTCTGGTAGAGCGTGCATATATCTACCATCGAATCCTCTTAGTCT
+
9977,///55;=?555559;455:;;=@@>>@4;;BB;@A?AADECCBAA49:@@@:@;>>BB?B?AAAAA??@A=99:::*8>;A788,6A@?;@:00)06///.(...(.7889:?@9666<A<A>?;;;==8==>>:?>>>>><==;;;F>>>B<>>>;==8=;@;:;???@?<>8888)84::=<===,66799),,,,,,56-//99.8779;2:2<<4=?>>A==:=8=====>7;;A=A@C>>>;;<B@?@@>;;;BC=A@ABB>=>:=?@;@>?==
@ATNG8:03171:02377
GATGGTAGCGCGACGAGCGTAGACCCAGAAGATCAGGAACTCTAGAAGAATTCAGATTTTAACACGAGAGTAAACGTAAAAAGAAGGTTTTACAAGACTCACGTTAACAATATTGCAGCAGTACGCACACAATCGAAGCGCAGTAAGGATGGCTAGTGTAACTAGCAAGAATACCACGAAAGCAAGAAAAAGAATTACGCTATTAACTATTAACGTACCTGTCTCTTCCGAAACGAATGAGTACTATGTAGAGCTCTATACTAATCGAATCCTCTTAGTCT
+
44997<<@@@ABBCCCCCC@@>999/6>B@BCCCAB=@5889:<<=8BB>B<=>>9999+79==@BBCBBBAC7::;;;;;*;@>A5999'5=94;:6;?A?:;5;=;93:=?;?ABBCCCGGDCCA@@DC@DABA@B???CA@@3;7;:;6;BAAAABB@ABBBBB?BB>BAA=@@A<;1<9:5;>BBB/BB<A588A@??B7;7;???7;7;BDAA?AAAABBB@D>A@A9A994:>?????AA???AAAAA>=:::====:>;;;8=>=88/7<>///
@ATNG8:03180:02380
GATGGTAGTATCTGCACACTCTGTCCAGAAGATCAGGAACTCTAGAAGAATTCAGATTTTTAACACGAGAGTAAACGTAAAAAGAAGGTTTTACAAGACTCACGTTAACAATATTGCAGCAGTACGCACACAATCGAAGCGCAGTAAGGATGGCTAGTGTAACTAGCAAGAATACCACGAAAGCAAGAAAAAGAAGTACGCTATTAACTATTAACGTACCTGTCTCTTCCGAAACGAATGAGTACTGTATCTATGTGTGCGCTACCATCGAATCCTCTTAGTCT
+
::9:;;:CBB@AABABBCCA;96?@5;CD?CDBBBB?A<@?BAAAD@CB?B>??>>====,?:??BCCDCC999+9<;;;;;*;B=@5:::&9<<9>B=CCCBCC:;8:A?ABB>AABABEDEEBBBCBBAC?CCDD?B???BBBC@B?B@@>@CBABCBB?BBB@@@@BC=BBB>AAFDC<;8918>?@@/@A<>888?;;;=:==@A@@=A<@@CBB?BBBCBBB?B?BAC>CCC?BBBBBBBBBBCA000//87577552552668:;599655539<553
@ATNG8:03183:02380
GATGGTAGTGCGTGAGAGAGAGACCCAGAAGATCAGGAACTCTAGAAGAATTCAGATTTTTAACACGAGAGTAAACGTAAAAAGAAGGTTTTACAAGACTCACGTTAACAATATTGCAGCAGTACGCACACAATCGAACGCAGTAAGGATGGCTAGTGTAACTAGCAAGAATACCACGAAAGCAAGAAAAAGAAGTACGCTATTAACTATTAACGTACCTGTCTCTTCCGAAACGAATGAGTACATATATACGTATAGCTACCATCGAATCCTCTTAGTCT
+
7://-0:@A;;:DEDDFECC>>;;;)9@><BDDA@@>@@AAA995;7;C@C?A@??<?;;+B6AABBBBBB???8:<@@@A@0@@>?5;;;&9<<9696=@?B?E@C@AC@BBB>??AABCCDDEDCBBBCC?BBBD@@AABBCB@B?BCC?BCBBBAAA<BBAACB>BB@ABB?BBCCC=BAA>>BBBA/??;?666@@AAA<?:??@@;@<>CBAA>AB@@@AA<A>ADD>BBB>AABBBBBBBBC@AACA@>@99;@A@9>>>>?:>>;::8=@@@@@
@ATNG8:03196:02419
GATGGTAGATACTCGCTGATACACCCAGAAGATCAGGAACTCTAGAAGAATTCAGATTTTTTAACACGAGAGTAAAACGTAAAAAAGAAGGTCTTACAAGACTCACGTTAACAATATTGCAGCAGTACGCACACAATCGAAGCGCATTAAGGCTAGTGTAACTAGCAAGAATACCACGAAAGCAAGAAAAAGAAGTACGCTATTAACTATTAACGTACCTGTCTCTTCCGAAACGAATGAGTACTGTATCTATGTGTGCGCTACCATCGAATCCTCTTAGTCT
+
4;99;@;CCCCCCCBBBBCBBBBBB<@BB?AA?>>>8A8ABB>>>B?BB@B?EE???@@@@'A>AAABAA@<8988)8:?ABBBB&;;599=9925==9;@?AAAA;;:;?BIACBB?CDCCEGCCCBBBCCCCC@AAAB>BBB@BA7<7>;@AACAAAC@BBBBBB=@B>BBB<?=8992:@@?AAAAB3AA@BBCDCABAB@B@CBCC@C?BBCCC?BBBBBBB@C?CCC>ABB@CBCBBCBBBAAABBB@BBCBBABBCCC@DCCAA?BC?CDD@BB???
@ATNG8:03198:02408
GATGGTAGCATCATGCATATCTCACCAGAAGATCAGGAACTCTAGAAGAATTCAGATTTTTAACACGAGAGTAAACGTAAAAAGAAGGTTTTACAAGACTCACGTTAACAATATTGCAGCAGTACGCACACAATCGAAGCGCAGTAAGGATGGCTAGTGTAACTAGCAAGAATACCACGAAAAGCAAGAAAAAAGAAGTACGCTATTAACTATTAACGTACCTGTCTCTTCCGAAACGAATGAGTACCTCTCAGACGCTCGTCCTACCATCGAATCCTCTTAGTCT
+
>:><?BBBBDDCCCCCCBCBBCBCB?CBC?A<::0/)/5667BBBB@BB?A799@AABBB1B@?BBBBBAA>>@9?;@@CCC5BA>B5;;;-;BCBCCBCDDDBB?B@BC?BBB?BABBBCCCCEDCBBBCB?CABB?BABAA?>>:><@999:CAAABBB?BCDBB@@BA<@?>3999999+98818ADEDD)==9=///<;>A=1616876)/+/=@AA@CBAA@??;?=@>>;@::49A@ABBB@BBBBB@CAABA===A<@@?<?A@@@<AB<>>=<??===
@ATNG8:03199:02406
GATGGTAGGTGCACATGAGTGTATCCAGAAGATCAGGAACTCTAGAAGAATTCAGATTTTTAACACGAGAGTAAACGTAAAAAGAAGGTTTTACAAGACTCACGTTAACAATATTGCAGCAGTACGCACACAATCGAAGCGCAGTAAGGATGGCTAGTGTAACTAGCAAGAATACCACGAAAGCAAGAAAAAAGAAGTACGCTATTAACTATTAACGTACCTGTCTCTTCCGAAACGAATGAGTACGATGAGATCTCGTGTGCTACCATCGAATCCTCTTAGTCT
+
9;9:=@DC?@AAACCABACCECBBB?BBB?BBDC??<??BBBCCAA<AA<B?BCCAAAAA5B@CCCEECCCCCD=BBBCFFF5BA=?69:95:BA@CBABBBBBB>B>A@>ACC:>=BBCCCBCCCDCCCCC?BBBB?BBBBABAB?B@CBB?BCCCCCCB?AAABBB>BB?AA@8<<898*:=::888888%/<7=///::@@A<?<?@BB<><>ABBB@BBCBBBBAE@@?>8@:94:??ABCDBBACCBBBB>>>@@798>??:?A@=>8<<8:;:8=A:::
@ATNG8:03204:02376
GATGGTAGTATAGACTCTACATAGTACTCATTCGTTTCGGAAGAGACAGGTACGTTAATAGTTAATAGCGTACTTCTTTTTCTTGCTTTCGTGTATTCTTGCTATTACACTAGCCATCCTTACTGCGCTTCGATTGTGTGCGTACTGCTGCAATATTGTTAACGTGAGTCTTGTAAAACCTTCTTTTTACGTTTACTCTCGTGTTAAAAATCTGAATTCTTCTAGAGTTCCTGATCTTCTGGTGTCGTCTATCATGTACTACCATCGAATCCTCTTAGTCT
+
@:@=9BEBBBBCCCHCCCCCBBBBBCDEC??=?BBC<AA>B>BAAACAB>AA@A@>A>AAAA>A>BBC??AAAA<AAAAA/?=;=9<<6=@?CA>>9>A:>>>>><>@AAA==A;CAA8<8<??A>>>>:?@@C9>>>><;;;=???A@@@@;?@A;AA<A<A@>>>AAAA:>>>??3>;?895555(6:767*--3---=:7;5;===.<@@@B=B<>>:=???>>><@8<=?===<??A=>>>AAA=<=AA@@@@AAAAA<?>?>C=CA49<A<B>><8
@ATNG8:03205:02383
GATGGTAGTGCGTGAGAGAGAGACCCAGAAGATCAGGAACTCTAGAAGAATTCAGATTTTTAACACGAGAGTAAACGTAAAAAGAAGGTTTTACAAGACTCACGTTAACAATATTGCAGCAGTACGCACACAATCGAAGCGCATTAAGGATGGCTAGTGTAACTAGCAAGAATACCACGAGAGCAAGAAAAAGAAGTACGCTATTAACTATTAACGTACCTGTCTCTTCCGAAACGAATGAGTACGTGTGACGTACGTGAGCTAATCGAATCCTCTTAGTCT
+
:;;<=A;BBCCCCCCCCECDCCCCB=BCC@CBBAAB@B@BBBAABB?BB?B>BA@;==<=);6@CBBABBBCAF7>>:;;;;*;B=B5;;:&9CA=BCBBDECCB?A??@<@BB?BBC?@@CCCCDCCBBBD@DD@@?CBBBCB=A=A@CBB>BBBCBBBB>BBBBBB>BC=@AB?BBB@>>>>?<<?=>?,<@<??@CCCCBB@BABBBC?B>BDDBB?BBBB@AA@C@BBA<BBB?A@BCCC@@@B>?:@@@ED@::8@??@=>>>@=A?;>>>9>@;;;
@ATNG8:03158:02448
GATGGTAGCACACGAGATCTCATCGTACTCATTCGTTTCGGAAGAGACAGGTACGTTAATAGTTAATAGCGTACTTCTTTTTCTTGCTTTCGTGGTATTCTTGCTAGTTACACTAGCCATCCTTACTGCGCTTCGATTGTGTGCGTACTGCTGCAATATTGTTAACGTGAGTCTTGTAAAACCTTCTTTTTACGTTTACTCTCGTGTTAAAAATCTGAATTCTTCTAGAGTTCCTGATCTTCTGGTGTCGTCTATCATGTACTACCATCGAATCCTCTTAGTCT
+
=<==?CCCCCCCBBCCCCBCCCCBCBCCCCA@?@BBB>CC@C?BBBBDAA?ABBBB>B>BBBB>A>AAAAAABBB>BBBBB1@A=@;;<6=BCB>AAC>BB>==>CBB>==@@AAAA;?>=9>:@@@@>;;;:??AA8<=>=<;;;=?>?@=>>@<>>=6;;=C<@?>>>?@?@;?;;;;/;7<:8////(-9222),,,,,,686929=;=.=AAAD;D5>>;@@@@>>><?<?@A===<>>A=?<<===666>==AAABA@::8:?>@A<@@78;>;>@AA@
@ATNG8:03160:02426
GATGGTAGCGCACACATAGATACAGTACTCATTCGTTTCGGAAGAGACAGGTACGTTAATAGTTAATAGCGTACTTCTTTTTCTTGCTTTCGTGGTATTCTTGCTAGTTACACTAGCCATCCTTACTGCGCTTCGATTGTGTGCGTACTGCTGCAATATTGTTAACGTGAGTCTTGTAAAACCTTCTTTTTACGTTTACTCTCGTGTTAAAAATCTGAATTCTTCTAGAGTTCCTGATCTTCTGGATAGCGACGCGATATACTACCATCGAATCCTCTTAGTCT
+
5>:;<@BBBCCCCCCCBBCCCBBBBBBBBBBB@BBBB<B@=B>BBBCCAA>BBBCB@C@CB??596;BAA@@@BC=@?AAA2AB?BBCC<ABBB?BCC@CD>BAADDD@EDCCCCCC?CCC?C?CCCCBAAC@CCCC>ABBBCABACCBBCBBBB@BAA>AD@B?BBCBBBCCFACCCCC;@;@=::999*:BBBC=BBBCCCFCBC@CCCC5CBBBC@B@BC?BBCDCBB?B?BBBCBB?BBC@CCCCCCCDDDBBBBBBCCCD?AAAAA?BA??@A>BC999
@ATNG8:03173:02452
GATGGTAGGACGAGCGTCTGAGAGGTACTCATTCGTTTCGGAAGAGACAGGTACGTTAATAGTTAATAGCGTACTTCTTTTTCTTGCTTTCGTGGTATTCTTGCTAGTTACACTAGCCATCCTTACTGCGCTTCGATTGTGTGCGTACTGCTGCAATATTGTTAACGTGAGTCTTGTAAAACCTTCTTTTTACGTTTACTCTCGTGTTAAAAATCTGAATTCTTCTAGAGTTCCTGATCTTCTGGTATACACACTCGCTCGCTACCATCGAATCCTCTTAGTCT
+
;5<<9<=<:==<B=656:<:;;=><C?>>>;;49444(5;;@<AAA>?C?@CEDDG@B@BBCB@C@CBCCCCCBB>BCBBB5@@=@AAA9@@;;4:5>9=A<>@AA@B=ADCCCCCC@BBB@C@CCCBCAAB@BB;;:;AAB@@@@BBBBCCAA@?;:;57<8=9?=BBB:;9@@BCCCC6;6;<@ACCC0@;;;@0;;BBCBC;;;?CBBA.;99=>;@<@C@CCBBA@@<@?AAABBB@CCC@C=<;CCCC@@@A;;;AA@@?>ACBCBABB?C@?>@CDCE
@ATNG8:03174:02424
GATGGTAGGCGTGTGAGAGTCTGCCCAGAAGATCAGGAACTCTAGAAGAATTCAGATTTTTAACACGAGAGTAAACGTAAAAAGAAGGTTTTACAAGACTCACGTTAACAATATTGCAGCAGTACGCACACAATCGAAGCGCAGTAAGGATGGCTAGTGTAACTAGCAAGAATACCACGAAAGCAAGAAAAAGAAGTACGACTATTAACTATTAACGTACCTGTCTCTTCCGAAACGAATGAGTACGTGTGCGACGTGTCTCCTACCATCGAATCCTCTTAGTCT
+
A<@>@CCFABCCBCCBFDCCBB99:0;CC?@A@@@C?B?BBAAACC?CBACADDBBBCDF1?<?BB???AAAAA;@@<====,9:489@CB5>=B=B>>>?@@AA=A=AA8<=>7;;;;;?AAAA@@@;;9A=AA@@9<<=@==;;7;<?@><@>>>AAAD=A@@A>>:=;9<AD9<<<<;1=::5;ABAB/;;7;?@@=>>AAA<@<@999;A;A88:@;??AA@@>=A<AAD:>;;7:;;<///;:::::>>>>>>==>?:>>>==777<5//+/:97<<7;;
@ATNG8:03180:02421
GATGGTAGAGTACAGTGTAGTAGACCAGAAGATCAGGAACTCTAGAAGAATTCAGATTTTTAACACGAGAGTAAACGTAAAAATAAGGTTTTACAAGACTCACGTTAACAATATTGCAGCAGTACGCACACAATCGAAGCGCAGTAAGGATGGCTAGTGTAACTAGCAAGAATACCACGAAAGCAAGAAAAAGAAGTACGCTATTAACTATTAACGTACCTGTCTCTTCCGAAACGAATGAGTACTGTATCTATGTGTGCGCTACCATCGAATCCTCTTAGTCT
+
77776999DCCDCCDBCCC@@@B;;49AC?ABB@@@?B?ACC@??D?BB?C@BA99:AAA2A?ABBB???BBCD>:;@@@@>0=A;A4;9;&9@C>CCBBB@A@A?B@BC@?@@?BBDBBCCIBAACCBCBB@C;<;@CCBB???>;@?C::;;CBCBBCC@CBCBBC?AA=:::=AABCK@?==9=DDDD/?@<@>=>@>==A;?<@>>>;>:>>BAC@BBBBBA@5:59==6=??:?BBBBCBBABBAAA??;:A@>>?@A@@;?BA@@:>=;?>=:;????
@ATNG8:03181:02430
GATGGTAGCACGACACGACGATGTGTACTCATTCGTTTCGGAAGAGACAGGTACGTTAATAGTTAATAGCGTACTTCTTTTTCTTGCTTTCGTGGTATTCTTGCTAGTTACACTAGCCATCCTTACTGCGCTTCGATTGTGTGCGTACTGCTGCAATATTGTTAACGTGAGTCTTGTAAAACCTTCTTTTTACGTTTACTCTCGTGTTAAAAATCTGAATTCTTCTAGAGTTCCTGATCTTCTGGACAGAGTGTGCAGATACTACCATCGAATCCTCTTAGTCT
+
B<>??BBCC?C>>>??>><@<95:B@CCCCCB@AAAB<BB?C@CCAABCC@CDB??=??@AAA?B?BCCCCCDBA;<8:::+9=<=8//'.///49//*3;033AB<=8<>@@AAAA<@@@<@<>@;;9DAA;@>>>9>;;;;;=@AAAAA<>=A59;<8<=8=<==>?@??>=6=;:;:/:9<9:::::+9>6660669///999==BBBB/A;;;B=B<>><@AA>===<>:>@==>?;???=B@@86///;::=BBBA@???;>>AAD=AA;ACC=A?A??
@ATNG8:03181:02434
GATGGTAGCGCACACATAGATACAGTACTCATTCGTTTCGGAAGAGACAGGTACGTTAATAGTTAATAGCGTACTTCTTTTTCTTGCTTTCGTGGTATTCTTGCTAGTTACACTAGCCATCCTTACTGCGCTTCGATTGTGTGCGTACTGCTGCAATATTGTTAACGTGAGTCTTGTAAAACCTTCTTTTTACGTTTACTCTCGTGTTAAAAATCTGAATTCTTCTAGAGTTCCTGATCTTCTGGAGATACACATGATACTCTACCATCGAATTCTCTTAGTCT
+
4;;<@BBB@AACCBCDCDBBBCCBBBBBCCCC>ACCC=BB?B?BCCCCBB?BCCCC?B?ACDC?D=ABBBDBCBC?????=,=?<?9::-;@AB=AAC@CE@B@CCDF?AADDBBBC@CCB@B?BBCCCCCCACBBB>AAC:;;CCEEBBBB@@@@@@@>@C>A>BBBCBBBBD8;;@AA3@>A>BBBBB0A@@@B8;;BBBCCB;::;DCD2CAABB?C?CC@BBCBBBB>B?ADCCBDACAB=AAAABBB@@@ABBAAABDCA6999::3:?DBBB?BDA@@
@ATNG8:03192:02436
GATGGTAGGCACTGCGCACACATCCCAGAAGATCAGGAACTCTAGAAGAATTCAGATTTTTAACACGAGAGTAAACGTAAAAAGAAGGTTTTACAAGACTCACGTTAACAATATTGCAGCAGTACGCACACAATCGAAGCGCAGTAAGGATGGCTAGTGTAACTAGCAAGAATACCACGAAAGCAAGAAAAAGAAGTACGCTATTAACTATTAACGTACCTGTCTCTTCCGAAACGAATGAGTACTGTATCTATGTGTGCGCTACCATCGAATCCTCTTAGTCT
+
//::6;?AAHBA=CCGBDBCBGDDD>BBB@B>>A00008@@ABBAC?BB?B@????BFED2C?CCCCCBBBBBB=B?B@CCC5CE@C>CBB:B@C@999BAABBB@B?CCACBC>AAAABCCBBCDCCAAAC?BBBC>@?@ABBAB>B@C@@?@CEDBADB?BAAABB@CD?AAA>??=<<4<8818<>>>/>?;?888BCF>=:=<AACD=D;AADBB????CBCA?A?AA@:A::4:AAABBBCCBBBDB>>>??:;;@>=>B=B@@??5;;5;;;:>A???
@ATNG8:03194:02458
GATGGTAGTGTGTCTCTGAGAGTAGTACTCATTCGTTTCTGAAGAGACAGGTACGTTAATTTAATAGCGTACTCTTTTTCTTGCTTTCGTGGTATTCTTGCTAGTTACACTAGCCATCCTTACTGCGCTTCGATTGTGTGCGTACTGCTGCAATATTGTTAACGTGAGTCTTGTAAAACCTTCTTTTTACGTTTACTCTCGTGTTAAAAATCTGAATTCTTCTAGAGTTCCTGATCTTCTGGGTCTCTCTCTCACGCACTACCATCGAATCCTCTTAGTCT
+
9<<<?EDCBBBCCCCAAADFECBBBCCCCB>>9==>>5@A?C?BCCBBBC@CCCCB?A?BB=BAGCBBBBBBCECCCC5CC@CBCC=BBAB>BBB>BC9;;BCCC@CCCCCCCD@DCC@B?CCCBAA@@>@CEE>AADCCBBCBBBABBBBB@BBB?BB>B=??BCCCDCC@BCCCC;@=>=9:999*:@@BC=AADCCCBAA@=ABBB0AAABC@BADD@BBBBBBC?B?BBBBDE=A8997:@BCDDCCCCC?A@@BBBB>@@?@@?BF@AAA@BBA??
@ATNG8:03196:02468
GATGTAGGACGAGCGTCTGAGAGGTACTCATTCGTTTCGGAAGAGACAGGTACGTTAATAGTTAATAGCGTACTTCTTTTTCTTGCTTTCGTGGTATTCTTGCTAGTTACACTAGCCATCCTTACTGCGCTTCGATTGTGTGCGTACTGCTGCAATATTGTTAACTTGAGTCTTGTAAAACCTTCTTTTTACGTTTACTCTCGTGTTAAAAATCTGAATTCTTCTAGAGTTCCTGATCTTCTGGGCAGACTCTCACACGCCTACCATCGAATCCTCTTAGTCT
+
45;=>CC@BB:66=BDBBCBDCC@CCCCICB?A@@B>BC@C@CCCCDDDBECCBB?B@CCCC?C@CCCDDCCCC>BABBB1BC?BBBE=BBBA?ACC=BB9;:@CCC?AAEECCBC?BBB@C@DDCCBBBB?BBAA?B@@@BBA@BBCCCBAAA?A@A>AB?B>AA?BBBBA@=A@@BB:B@C>AACCC2AA@?@0000000@=>?<@@@@1>?@@B>B>6605A@@@??<?587?@@A688BB8?778??;;;A?@?B@7<<=79///<6:;17;>=A@@?A
@ATNG8:03199:02459
GATGGTAGCGCACACATAGATACAGTACTCATTCGTTTCGGAAGAGACAGGTACGTTAATAGTTAATAGCGTACTTCTTTTTCTTGCTTTCGTGGTATTCTTGCTAGTTACACTAGCCATCCTTACTGCGCTTCGATTGTGTGCGTACTGCTGCAATATTGTTAACGTGAGTCTTGTAAAACCTTCTTTTTACGTTTACTCTCGTGTTAAAAATCTGAATTCTTCTAGAGTTCCTGATCTTCTGGGTCTCTCTCTCACGCACTACATCGAATCCTCTTAGTCT
+
<@;;26>>>BBCCCAA;;;9449:::>><BDC<?@@A9AA=@=BCCDBA@?BA<BC@C@<@AC=@>ADDDAAABC>@?CCC3BB=??AA=@A@A?BCIACB<;;CCBC@DGCCCBCLADCB?BAEGCBBCBB?@@BB?CAA@BBAAAAABBAAAA=@@?=?>9>9>@BBCCCDD:;;AAA7A>B>A@A@A0@@@AD7;;;;AADCBB>B@A@,@@;;;=@<A@?BBBAA;;8;@AAABEC@C?AA;ACCBCCC@@@A@A;;;;;;BB@@@=@B?@AA=@?ABB
@ATNG8:03199:02460
GATGGTAGTGTCAGTGCGCGTCGTCCAGAAGATCAGGAACTCTAGAAGAATTCAGATTTTTAACACGAGAGTAAACGTAAAAAGAAGGTTTTACAAGACTCACGTTAACAATATTGCAGCAGTACGCACACAATCGAAGCGCAGTAAGGATGGCTAGTGTAACTAGCAAGAATACCACTAAAGCAAGAAAAAGAAGTACGCTATTAACTATTAACGTACCTGTCTCTTCCGAAACGAATGAGTACTGTATCTATGTGTGCGCTACCATCGAATCCTCTTAGTCT
+
9<:;>ADDCCBBBCFCCCBBBBCFC?BCD@BB??@B?B?BBCBBBB?CC?C?>>>BBCCC3A?BCCBBBAABBC>B@@BDDD2BB@D6;;:.;BB?ABADDCCCC?C?CC@BCC?BBAABDDEC@@BBBCCC?AABD@A@@BBBBB<@<@??<?DBBAACA?AACA@A>BB?A@@9=====7;<<977777(8=:>878AABAA<A;AABB<@<@@CBB?BCAAACB=B?BBB<B@A>ABBCCAA@BBCCCBABB@A=>=@@@AA;AAAAA;9949996<A999
@ATNG8:03203:02452
GATGGTAGGCGTGTGAGAGTCTGCCCAGAAGATCAGGAACTCTAGAAGAATTCAGATTTTAACACGAGAGTAAACGTAAAAAGAAGGTTTTACAAGACTCACGTTAACAATATTGCAGCAGTACGCACACAATCGAAGCGCAGTAAAGGATGGCTAGTGTAACTAGCAAGAATACCACGAAAGCAAGAAAAAGAAGTACGACTATTTAACTATTAACGTACCAGTCTACTTCCGAAACGAATGAGTACCTCTCAGACGCTCGTCCTACCATCGAATCCTCTTAGTCT
+
77::;@AA;ABBBBDBBCB@AA;;;)6CC@BB@@;;5;=A@AA@@A=@?5:19==9999-88=<=>@>?=BBD>B>??BAA/??>;8=AB6??E<?;58<;9550538827./*/38888<=?=8888<<=6///93/85:;;777(6177<9999:9=:937<<=>?:==8:;;8<;776(59;5;;;:;+//)///:7::::;:.66////+/6::=>>:>>=888;=<B:>>C9;;;38/88///.5555<995559<95507<<7?>?>>;>?<A=>8;::::
@ATNG8:03162:02474
GATGGTAGAGTATCATGTGTATCTCCAGAAGATCAGGAACTCTAGAAGAATTCAGATTTTTAACACGAGAGTAAACGTAAAAAGAAGGTTTTACAAGACTCACGTTAACAATATTGCAGCAGTACGCACACAATCGAAGCGCAGTAAGGATGGCTAGTGTAACTAGCAAGAATACCACGAAAGCAAGAAAAAGAAGTACGCTATTAACTATTAACGTACCTGTCTCTTCCGAAACGAATGAGTACTGTATCTATGTGTGCGCTACCATCGAATCCTCTTAGTCT
+
4;;;5;;<BB@=>666@@;@BBBBE?AAA?BABBA@=@=@@CCB;;8;C@C?CCC;;;;;*;>CDCCCCCCBBB=B@@@CCC2AB>A5;<<5;BC@AA@@AAA??>@@DC@CAB?ADAAADDBCCCCBBB996:A@@>BBABBC??9@>B;:6;AA?@?BC?CCBBBB>BB>BBB498888*9@<::::::+9>7A:;;AABAA;?<>==>5:5:@CCC@CCBCBBB=A=@??9@:94:AACBBBBBBBBC@@BABB@B@BCDBA;AAA@@6<<6::96<B@@@
@ATNG8:03162:02484
GATGGTAGTGCGTGAGAGAGAGACCCAGAAGATCAGGAACTCTAGAAGAATTCAGATTTTTAACACGAGAGTAAACGTAAAAAGAAGGTTTTACAAGACTCACGTTAACAATATTGCAGCAGTACGCACACAATCGAAGCGCAGTAAGGATGGCTAGTGTAACTAGCAAGAATACCACGAAAGCAAGAAAAAGAAGTACGCTATTAACTATTAACGTACCTGTCTCTTCCGAAACGAATGAGTACATAGATATACGTATAGCTACCATCGAATCCTCTTAGTCT
+
/:::?A@=@@?A<>CCCBCCBA;;;)4995<AACA@>A<@A@554<6;;:>;=@=;8;;;)928;:897CB@<<5=8;9CC?+<@<?<C>C9B?D@C>CB?>=00+/39:6;9<9<<;;<AABEJ=;;CBBB@CCCC?A@CBBCBB@CADA@?@LEDCCCB@??@BCB@CC?BBB>ABA@@8=670/////(/93///59>:=>=B<@?@A<A<@@C@@<@AA@@?C@D@BBB<??C?BBDABABBBDCBA@>>?BDA>>>?@?@:<<@>=8<<:<==:?>888
@ATNG8:03166:02497
GATGGTAGAGAGACTGTAGCGCACCCAGAAGATCAGGAACTCTAGAAGAATTCAGATTTTTAACACGAGAGTAAACGTAAAAAGAAGGTCTTACAAGACTCACGTTAACAATATTGCAGCAGTACGCACACAATCGAAGCGCAGTAAGGATGGCTAGTGTAACTAGCAAGAATACCACGAAAGCAAGAAAAAGAAGTACGCTATTAACTATTAACGTACCTGTCTCTTCCGAAACGAATGAGTACAGAGAGTACGATATGTCTACCATCGAATCCTCTTAGTCT
+
4::<>BABDCCCCCBBBDDBCBCDD>CCC@CBBABA>A=@BB8;8C>A@?A=?=<98999(9=ABBBBCCCBBB;8:@DDDD1CD@C?AAA=ABD@BBBBBCB@@=A@CEAGDD?BCCCCAA@CBBBCCCCC?BBBB>A@@@A??A<?=?9979BAAADCC?AAC@@@?BB@BBB>A<?A=0:78188788(/;7;///=<??@<><????<@<A?CBD@CCCCCBA>A=@@?8AAA<??BBBBBBBBB@@@CDDCAAABBB?>>;AAAAA<AA:8::=@@?>>
@ATNG8:03169:02476
GATGGTAGATACTCGCTGATACACCCAGAAGATCAGGAACTCTAGAAGAATTCAGATTTTTAACACGAGAGTAAACGTAAAAAGAAGGTTTTACAAGACTCACGTTAACAATATTGCAGCAGTACGCACACAATCGAAGCGCAGTAAGGATGGCTAGTGTAACTAGCAAGAATACCACGAAAGCAAGAAAAAGAAGTACGCTATTAACTATTAACGTACCTGTCTCTTCCGAAACGAATGAGTACTATAGACTATCTGAGACTACCATCGAATCCTCTTAGTCT
+
9:==<AABCC@?@BA@@BB@@ABBC=BAB><AA9:9=@=@CC>?>@>?<6;6/0//////$/498588;;88:>788?DDDD1@@<@5;;;.;AA;BBBB?@?;;5;@;;5;AA<???>BBCCCCCECB@@A>B;;;@BBAAADCC=B?BA@>@DCCCCBB?AAAAAA=AA=???9=====,:9:188888(/85;///;;<<><@;???@=@=>>BBE@C<;<CAA;;000>6=00*000>?A@>=>>?9655ACBCAA???@B?=>=BB><<577>8<<://
@ATNG8:03170:02504
GATGGTAGTCTCAGATAGTCTATAGTACTCATTCGTTTCGGAAGAGACAGGTACGTTAATAGTTAATAGCGTACTTCTTTTTCTTGCTTTCGTGGTATTCTTGCTAGTTACACTAGCCATCCTTACTGCGCTTCGATTGTGTGCGTACTGCTGCAATATTGTTAACGTGAGTCTTGTAAAACCTTCTTTTTACGTTTACTCTCGTGTTAAAAATCTGAATTCTTCTAGAGTTCCTGATCTTCTGGGTCTCTCTCTCACGCACTACCATCGAATCCTCTTAGTCT
+
CAA<:B=DCCDCCGBBBCAAADCCCBCCBCA@<?>>>:@@>B?CCCCCBA?ABCBB?B?BBBC>C?BBCBBBDED=@@CCD3CC>BBBB<BBBC@CCC?BE@@@@DDE@CCCDCCBB@BCC@B?CCCCCCAA>ACCC@DB@BCBB@@@BBAAABB?BB@===4949?@@BBCCCADCCCC9A=A?CCBCC3BBBBC>AADBCBCCCC?CDDD5F@@@@;@=AA?ACBECCC?B?BBBCCC?C>AA<ABBBBBBBBBBBBBBCCCC?CDCBB@AB>@@A>BBB@@
@ATNG8:03179:02515
GATGGTAGGACGAGCGTCTGAGAGGTACTCATTCGTTTCGGAAGAGACAGGTACGTTTAATAGTTAATAGCGTACTTCTTTTTCTTTGCTTTCGTGGTATTCTTGCTAGTTACACTAGCCATCCTTACTGCGCTTCGATTGTGTGCGTACTGCTGCAATATTGTTAACGTGAGTTTTGTAAAACCTTCTTTTTACGTTTACTCTCGTGTTAAAAATCTGAATTCTTCTAGAGTTCCTGATCTTCTGGGCTGCGCTGATATGCGCTACCATCGAATCCTCTTAGTCT
+
88;;6;;=7>;55699;9;;==>>8<<:9955.545=7>A:>;===;<<?<@>==?=6@<???@6;7;B@>=00/;6:9:::'///(4:;<2556;6;==4;;159:<>C>BBCCCBCC:;;B?B@FCBAACCC=@AAB>BAA@@@AAA;;:@A?AA=@@>:>>?A9>??>@9999&5;@DE8A;@499999'95:::/66;=<>>988.////$////;6<6==:;:::::;8<7?559@@<AABD=B;;;A;;:CCC@@@CCCCC=A@?9918<<88818=>>?
@ATNG8:03181:02501
GATGGTAGACACGTGTGCTCTCTCGTACTCATTCGTTTCGGAAGAGACAGGTACGTTAATAGTTAATAGCGTACTTCTTTTTCTTGCTTTCGTGGTATTTCTTGCTAGTTACACTAGCCATCCTTACTGCGCTTCGATTGTGTGCGTACTGCTGCAATATTGTTAACGTGAGTCTTGTAAAACCTTCTTTTTACGTTTACTCTCGTGTTAAAAATCTGAATTCTTCTAGAGTTCCTGATCTTCTGGGTGTATCAGCGAGTATCTACCATCGAATCCTCTTAGTCT
+
=@=:>ABBBBCCCCCA@@=?BBBCCCBBBBBB>A;;;6;A>A>ABBABBB=??AA@=A;?>?B?B@BCBBBAA?=49:::;+997>87718BAA;@999+8<4:8628839@A@AAAA=;;;<><>BD????@=@B>>:=??>>>>>>@@AA>>>B:;;;=BB<>;>@@@AB@@@<@????2=8=:??>>>.>@;;;.566///:67;7;EKK/A>=>A<A<>?<>@@A;;;=B<??>>>A888=@6///;=;99<A@>=>@<;==8>=>>>:>=<??A<@@===
@ATNG8:03184:02510
GATGGTAGCTCTGCTCTGACTCTCGTACTCATTCGTTTCGGAAGAGACAGGTACGTTAATAGTTAATAGCGTACTTCTTTTTCTTGCTTTCGTGGTATTCTTGCTAGTTACACTAGCCATCCTTACTGCGCTTCGATTGTGTGCGTACTGCTGCAATATTGTTAACGTGAGTCTTGTAAAACCTTCTTTTTACGTTTACTCTCGTGTTAAAAATCTGAATTCTTCTAGAGTTCCTGATCTTCTGGGCTGCGCTGATATGCGCTACCATCGAATCCTCTTAGTCT
+
44;<8BCCBBCABBCCEBCBCBBBCCCCDB:99:ECC>CC?B@CBCDDDC@CCC@@>@@CCCD@FABBBDCBBBC@CCDDD5BB?BCBD>BBAA?ABB=BC:;;BBBB@BBCGDCCB?BBC@C@CCA@@@@F@BBCC?CBBBBAAABBCACBBBB?C??=?C?B>AAB@@ACCCACDCGD;A=@>@AAAA0@CBBC>CBBBCBA;;;5;;;;*;@@AB?D?BC?BBBBBCC@C@BBBAAB?AABB<BAAACCCCBCCBBBBBDCC?CBB@@<@C@::9@CCAAA
@ATNG8:03190:02497
GATGGTGTATAGAGCTCTACATAGTACTCATTCGTTTCGGAAGAGACAGGTACGTTAATAGTTAATAGCGTACTTCTTTTTCTTGCTTTCGTGGTATTCTTCTAGTTACACTAGCCATCCTTACTGCGCTTCGATTGTGTGCGTACTGCTGCAATATTGTTAACGTGAGTCTTGTAAAACCTTCTTTTTACGTTTACTCTCGTGTTAAAAATCTGAATTCTTCTAGAGTTCCTGATCTTCTGGTGTCGTCTATCATGTACTACCATCGAATCCTCTTAGTCT
+
DAA<@CCCCAAACDDDAABCCBBBCBBCBBB?BAAA<AB?C?BABBBBB>AAABC>B>ABBB>B>BBB??AA@@:@@AAA/>><@@>@:@BBB?@>?;@@;<<;@@;@AC999AA9@>A9><@>==>@>@;@AAA;?=>>;;;>>>@>>>>>>98;:<@B=C<@;:;>>B;;5;>>>?5?=A;88888(8<///)/66//.=88<;??>?.=88:?:?:==9>>>>>>>5;5;?A???<>>?<?@@@@@>>>@@@AAAAA===;A@@@A=@@<@==9=8887
@ATNG8:03191:02481
GATGGTAGCGCATATCAGCGCAGCCCAGAAGATCAGGAACTCTAGAAGAATTCAGATTTTTAACACGAGAGTAAACGTAAAAAGAAGGTTTTACAAGACTCACGTTAACAATATTGCAGCAGTACGCACACAATCGAAGCGCAGTAAGGATGGCTAGTGTAACTAGCAAGAATACCACGAAAGCAAGAAAAAGAAGTACGCTATTAACTATTAACGTACCTGTCTCTTCCGAAACGAATGAGTACGAGAGTCAGAGCAGAGCTACCATCGAATCCTCTTAGTCT
+
4<445;<@>;996@BBBCCCBBBCB=A:945;:?@@49455<>?@A<??;?9794>>@@@0@=BCCBBBCBBCB=BCBBBBB0@A<C=AAA9ACC@BBBCBBE@@>??BBACAA=CDCCCCBBBCCCCCCCB@BCCB?BB@>@@;:6;?DBB>B@@@BBCB@CBCCCC?BB?A?@9>>@@A9A??=?BHEE3B?<:///@=??B;?<?A??<?=B@C@A<@AAAABB?B?BCB<AAA=?@ADDCBBBB>@>>CBBBBBBA@@@88187?>@7::6///7<ABAA
@ATNG8:03192:02484
GATGGTAGCTATACGTATATCTATGTACTCATTCGTTTCGGAAGAGACAGGTACGTTAATAGTTAATAGCGTACTTCTTTTTCTTGCTTTCGTGGTATTCTTGCTAGTTACACTAGCCATCCTTACTGCGCTTCGATTGTGTGCGTACTGCTGCAATATTGTTAACGTGAGTCTTGTAAAACCTTCTTTTTACGTTTACTCTCGTGTTAAAAATCTGAATTCTTCTAGAGTTCCTGATCTTCTGGAGATATCATCAGCGAGCTACCATTCGAATCCTCTTAGTCT
+
@AAB@BDCCBCCC;:9CCCCEEMA?@BBBCCB?B;:;7;G@CACCCCCBD@CD?AA=A?ACBB@B@BBBACCCBB?@@@@@2@A<=566,6?AB=BAC@DD?BBBB=<5=>>>@AAE;>>@<@<@A?>;=<A=AA??9?=A>>>>>>@@AA=>>@;:;;=@@<@:>>@?AAAAA<;::CB6B79367666(7>///)/77///:77;<AAA@/@???B=A=CB=>>>>>>>=A:>>@@?@<@@A<>>>A>=>???@?@A==3222-22-29949;09//+/<<<=
@ATNG8:03193:02510
GATGGTAGGACGAGCGTCTGAGAGGTACTCATTCGTTTCGGAAGAGACAGGTACGTTTAATAGTTAATAGCGTAACTTCTTTTTCTTTGCTTTCGTGGTATTCTTGCTAGTTACACTATCCATCCTTACTGCGCTTCGATTGTGTGCGTACTGCTGCAATATTGTTAACGTGAGTCTTGTAAAAACCTTCTTTTTACGTTTACTCTCGTGTTAAAAATCTGAATTCTTCTAGAGTTCCTGATCTTCTGGGTGCTCTACAGTCTCTCTACATCGAATCCTCTTAGTCT
+
97796:;@;B<==@::;;;>:?@@=?@=@@::4:@@@8@?4:6::9>;DDACCC@@@6;69AAC>B?ACB@B00*0@:;==;;,/00(9=>A=CBCC@DCB?;;8:BADBCACCBBBCBH@CCCABABCBB@@@A@AABD@GCCBBBBBCCCDCBCDC@A@@?CB@C@BBBBCBECC@C;;;;;*;=A5<;BBB0BBCCC<B;;:?@:;5>;@=A=1????@<@@DC@AAA<<;C?B?BBABBD?ABBB>CCCDDCCCBCBBCBCCECCBAA::6:=9=??;?@ABB
@ATNG8:03194:02488
GATGGTAGTACATGATAGACGACACCAGAAGATCAGGAACTCTATAAGAATTCAGATTTTTAACACGAGAGTAAACGTAAAAAGAAGGTTTTACAAGACTCACGTTAACAATATTGCAGCAGTACGCACACAATCGAAGCGCAGTAAGGATGGCTTGTGTAACTAGCAAGAATACCACGAAAGCAAGAAAAAGAAGTACGCTATTAACTATTAACGTACCTGTCTCTTCCGAAACGAATGAGTACGATGAGAGAGCTCTCTCTACCATCGAATCCTCTTAGTCT
+
;<;=:66<<<<@:65===@CCCCCB?BBA<@B;==>:>8:<@;:?F@CB@B>@?@;;::;*:=CEICCCCCCCD>CCBCCCC5BA<@2999.;CC@CBBBCCBBB@C@BA?BBB<@@BBBBBBBBCCCDCCB@CF??>@B@@@A@?=A@CBB@BE?@ACCBACBB?@??BB>BBB577>>>6?<<889999(:@;@888BBB=>:><>?AA3838=B@@<@A@@@BB=A?@@@;@BB?BABBBCBAA>>>CBBBBB@<<<<>>@@<@AAAA:>>;<=;<@@@@>
@ATNG8:03199:02509
GATGGTAGTGCGTGAGAGAGAGACCCAGAAGATCAGGAACTCTAGAAGAATTCAGATTTTTAACACGAGAGTAAACGTAAAAAGAAGGTTTTACAAGACTCACGTTAACAATATTGCAGCAGTACGCACACAATCGAAGCGCAGTAAGGATGGCTAGTGTACTAGCAAGAATACCACGAAAGCAAGAAAAAGAAGTACGCTATTAACTACTAACGTACCTGTCTCTTCCGAAACGAATGAGTACGAGAGAGCACACGTGTCTACCATCGAATCCTCTTAGTCT
+
99796==ACBC:::ACCCCCCD@@@<ABC@CBBACC@C?AACBBBC?BB@C?AAAAA?::+:8BBBBBBBBB?>6<8;4999);=:?<CCC;CCCACABBCCB;;:;?BDADCC=??BBBBBBCDCCCCBBB@BA@@=A@A@ACAB?A?A@@>@CCCCBAAABBDBB?BB@BBB:::CCC<A=<977777(8<:@===??>>><><>BBA==:=ACCC@:;:@??@=@?BBC?CCC>AABBBBBB:99DA=ABCCB=>9>///6166;;B=?@<???:==AAA
@ATNG8:03203:02509
GATGGTAGTGTGTCTCTGAGAGTAGTACTTCATTCGTTTCGGAAGAGACAGGTACGTTAATAGTTAATAGCGTACTTCTTTTTCTTGCTTTCGTGGTATTCTTGCTAGTTACACTAGCCATCCTTACTGCGCTTCGATTGTGTGCGTACTGCTGCAATATTGTTAACGTGAGTCTTGTAAACCTTCTTTTTACGTTTACTCTCGTGTTAAAATCTGAATTCTTCTAGAGTTCCTGATCTTCTGGATAGCGACGCGATATACTCATCGAATCCTCTTAGTCT
+
44445<;<555<655::9554:99997//)///)33<<(44.4.4::9999.5555:.5.55493945555>:955.54444$4;79:;=4;4566;;>:>?:655545.5;55///7)//76:)//55555:.5544.555555<<>>>===;;:8:873//)/)///99::77)//77.98<8>>>=>+;//0@000@CBBB@@B2999&/90//)/47729:9;:44.4.44348>5:9<9;999<//////----///78;333-3:5:;>8====>
@ATNG8:03204:02487
GATGGTAGGACGAGCGTCTGAGAGGTACTCATTCGTTTCGGAAGAGACAGGTACGTTAATAGTTAATAGCGTACTTCTTTTTCTTGCTTTCGTGGTATTCTTGCTAGTTACACTAGCCATCCTTACTGCGCTTCGATTGTGTGCGTACTGCTGCAATATTGTTAACGTGAGTCTTGTAAAACCTTCTTTTTACGTTTACTCTCGTGTTAAATATCTGAATTCTTCTAGAGTTCCTGATCTTCTGGGCTGCGCTGATATGCGCTACCATCGAATCCTCTTAGTCT
+
9<;=?B=B@@@ACBBBCBCBCCCD?BCCCCAB?ADDD>CC?C@CBBBDCC@CCCDC@C@BBBB@DACCCBBBBCB@BBDDD5BB?BBBB<BC@A?ACB=CC;;;CMDI@CCEGCC@A?ABB@C@CDBBCCCC?CDCB?CAAADBCBBBBCCAA?A?AAA?BB>B>BBCBBBCCC@CBCBB;B?B?BCCDC5CCBBB>CBBBCBBBBA?AB=BBBBBBB@BACC>AACBABA?A=BACBCB;==@@8@999@@BCCCDBBBCCCCC@CCCBB@BB@ABA?BC???
@ATNG8:03156:02545
GATGGTAGTAGTACACTAGTCATACCAGAAGATCAGGAACTCTAGAAGAATTCAGATTTTTAACATCGAGAGTAAACGTAAAAAGAAGGTTTTACAAGACTCACGTTAACAATATTGCAGCAGTACGCACACAATCGAAGCGCAGTAAGGATGGCTAGTGTAACTAGCAAGAATACCACGAAAGCAAGAAAAAGAAGTACGCTATTAACTATTAACGTACCTGTCTCTTCCGAAACGAATGAGTACACATCGTCGTGTCGTGCTACCATCGAATCCTCTTAGTCT
+
<<9:<@<@BBBBBBA>=CCCDA@;;6;BB=A@AB;;7;5;;A@@@B=A>=A?:;::9CCC1C=?:83?>==999969899;:;'33,31778/<:=7CBBBBBB8758;?@=@@B;?@@@CCCBCCCCCCCCC?CCBB=AABB?>>?8@=?@@=?BBBBBBB?BAAAAB?CD@877>AAAAA5=7817?>>?/==8=888?@@@@<@:>>BB<@<>>BBB?BB@@?BC?B?BCC>BBB@BBBBBDDCAABC@@BBBB???AAACBB?BBBCC?BB?BB@<ADD?;
@ATNG8:03157:02540
GATGGTAGAGAGACTGTAGCGCACCCAGAAGATCAGGAACTCTAGAAGAATTCAGATTTTTAACACGAGAGTAAACGTAAAAAGAAGGTTTTACAAGACTCACGTTAACAATATTGCAGCAGTACGCACACAATCGAAGCGCAGTAAGGATGGCTAGTGTAACTAGCAAGAATACCACGAAAGCAAGAAAAAGAAGTACGCTATTAACTATTAACGTACCTGTCTCTTCCGAAACGAATGAGTACGATGAGAGAGCTCTCTCTACCATCGAATCCTCTTAGTCT
+
:=<<:=>>CBABAAA@BBBAB@AAD>BDB@EBBA@@=??BBCCBBA?AC?C?BBBBBBBB3B@CBBACCCDBBB9<;:;;;;*;A>A9AAA9CBC@CCCCEBCCB@C@CD@BBB?BBBABBCCDCCCCCDBB?BAAA<>>AABBBB@C@C::::BCCCCBB?ABBBBB@CC?>>>599AAA8@::3:===>/>?;?888??A>><><>=>B<@<@@BBB?B@@?CCC<?=?@@;ABB@BBBAABBBB>?>@@@BA@@=>>@?>>><@>>=@=AA;A??;@AAA>
@ATNG8:03159:02541
GATGGTAGCAGACGTGACAGAGCGCCAGAAGATCAGGAACTCTAGAAGAATTCAGATTTTTAACACGAGAGTAAACGTAAAAAGAAGGTTTTACAAGACTCACGTTAACAATATTGCAGCAGTACGCACACAATCGAAGCGCAGTAAGGATGGCTAGTGTAACTAGCAAGAATACCACGAAAGCAAGAAAAAGAAGTACGCTATTAACTATTAACGTACCTGTCTCTTCCGAAACGAATGAGTACGAGAGTCAGAGCAGAGCTCCATCGAATCCTGCTTAGTCT
+
CCCC?CBCCCCDBCCCFCCDDCCBC@CCC?CCCBBB>B>BBBBBCA>BB>B>BBBBBBBB3B@CA=@@CCAAAA:A;@@EFL5BB=A2;;;.;AA=9:9BCCCAC?@@CC?AAA?BCBBCBBCCCCCCCCCC?CCAA?ABBBAA@B<@<@@@<@CBBBBBB?AAAACA;@@>@@A;=>977)8<<9:::::+:=:>988@@B??<@;>>CB;?<?CBAA>ACBBBBB@B@AA@<@AA?BBDBBBBBBBB>AABB>==@A;;;??:==?73-372----26-5//
@ATNG8:03162:02534
GATGGTAGCGCACACATAGATACAGTACTCATTCGTTTCGGAAGAGACAGGTACGTTAATAGTTAATAGCGTACTTCTTTTTCTTGCTTTCGTGGTATTCTTGCTAGTTACACTAGCCATCCTTACTGCGCCTCGATTGTGTGCGTACTGCTGCAATATTGTTAACGTGAGTCTTGTAAAACCTTCTTTTTACGTTTACTCTCGTGTTAAAAATCTGAATTCTTCTAGAGTTCCTGATCTTCTGGTAGAGCGTGCATATATCTACCATCGAATCCTCTTAGTCT
+
<<<=?BDDCBBDCCCCCBBBCCCBBBBBBDBB?BBBD>CC?B?BCCGCCC?CCCBC>B@CCBB>B?BCBBBBDDD@BBBA?.@@<??CD>BBBC@CCEAHC;;;BJFI?CCCCCCCC?CCC>?>ADCBCBC@CCCCC>ABBBCBBBCCCDDAAAB@CAA>AB>B?BBBBBCCCC?BBBBB:B?C@CCCCC5BDDDD<BBCCCCCBBBADDDC3CCCEC?C@DD=BCCBB??>@@CCCC9:6:@B<ABCCCCBBBBBBBCCCBB@@=?AAAB?BC?BBC?BBAAA
@ATNG8:03162:02535
GATGGTAGTCTCAGATAGTCTATAGTACTCATTCGTTTCGGAAGAGACAGGTACGTTAATAGTTAATAGCGTACTTCTTTTTCTTGCTTTCGTGGTATTCTTGCTAGTTACACTAGCCATCCTTACTGCGCTTCGATTGTGTGCGTACTGCTGCAATATTGTTAACGTGAGTCTTGTAAAACCTCTTTTTACTGTTTACTCTCGTGTTAAAATCTGAATTCTTCTAGAGTTCCTGATCTTCTAGATATGAGTGACTCGTGCTACCATCGTTCGGCTCAGAGTCT
+
;:::5;:<555><<<B;>;<555555<<<>::599;=4;AAD?CCB;559.4/998)/)//895=255:<44477176666'//)/689/////)//5.5>6556;;<9><555<44.4>>8=:969@B===<?A==>A?@A>?>?>::999433-4:<3994949;977///;,-/9;;&/)//////$/555590999995555<.555&54455.54;:8=====<>9<98887//)/999777/////55999;444:450/8888(--(--57978833
@ATNG8:03162:02540
GATGGTAGGCGACATACATACGCGCCAGAAGATCAGGAACTCTAGAAGAATTCAGATTTTTAACACGAGAGTAAACGTAAAAAGAAGGTTTTACAAGACTCACGTTAACAATATTGCAGCAGTACGCACACAATCGAAGCGCAGTAAGGATGGCTAGTGTAACTAGCAAGAATACCACGAAAGCAAGAAAAAAGAAGTTACGCTATTAACTATTAACGTACCTGTCTCTTCCGAAACGAATGAGACTGCGTCTCACTCTCGCCTACCATCGAATCCTCTTAGTCT
+
77::7=@A@B:66B>?=BDCDCABAAGIDBBBBBCC@C@CBBA@??:<?9<9=?999:9:':=BBACCCCAAAC>BBCGEEC2CB=B=ACC:BBBABCBBA>=00-0:;>;??B:<<??@AACABBBBGCCC@BBBD@BBCCCCBB>B>A:;7;DCCCDDD@BBBBBB>AA;@@B=@@@@?9@::3000000%-72--)--9>?@?;A=A>>?=B=>>BCC?BBBCBBC@C?AAC<??C?BBBBBBBBC?@AABAABBBBBC?BCB?BCCAB>A@=????BFAAA
@ATNG8:03164:02553
GATGGTAGCAGACGTGACAGAGCGCCAGAAGATCAGGAACTCTAGAAGAATTCAGATTTTTAACACGAGAGTAAACGTAAAAAGAAGGTTTTACAAGACTCACGTTAACAATATTGCAGCAGTACGCACACAATCGAAGCGCAGTAAGGATGGCTAGTGTAACTAGCAAGAATACCACGAAAGCATGAAAAAGAAGTACGCTATTAACTATTAACGTACCTGTCTCTTCCGAAACGAATGAGTACGATGAGAGAGCTCTCTCTACCATCGAATCCTCTTAGTCT
+
4;44.599;:AB;<666<@<<@@BB<@@@<?ABBBB@C>BBA@@@@=@A;@=>?>BBDCD3C<??@BBBBB@@@:>>BBFFF5BB@B@CCC<GDGA<;:C@@@BA?C@CH@BBB8::::;BCCCFBBBCBAC>::;;=@@@A???@=A>B@@=@BCBCBCB?AAAACC@CC?AAA990@@=5=////////'/835555999@A=D9??===C<@AC@@=@B;;:BB?A@BCC>BCB?BBABA@>@@000<::;;;;;;;;;;==::;:8707<9==><>>?C=
@ATNG8:03175:02545
GATGGTAGCTCTGCTCTGACTCTCGTACTCATTCGTTTCGGAAGAGACAGGTACGTTAATAGTTAATAGCGTACTTCTTTTTCTTGCTTTCGTGGTATTCTTGCTAGTTACACTAGCCATCCTTACTGCGCTTCGATTGTGTGCGTACTGCTGCAATATTGTTAACGTGAGTCTTGTAAAACCTTCTTTTTACGTTACTCTCGTGTTAAAAATCTGAATTCTTCTAGAGTTCCTGATCTTCTGGCGCGTATGTATGTCGCCTACCATCGAATCCTCTTAGTCT
+
@<A>?@<A9666ACCCCBBBA@@@CCBBBB??;?;;</;@;A=ACCDCCCABBABB>A?CBBA?CFCCCBB;;;A=;;;;;*9?:=<??9@@AB?BCC?BC;;;BBDL@BBBDBBBB:;;A?A?BC@@@AAC@CCFG>BBBBBABBBBBBCCBBB?BCC?BB?A=AABBBCCCCACCCCC7;5;=@AAAA,@B;;7<ABABBCA@@5;;;;*;@AA@?A@CC?BBBAAAD>@=?BAAAA<??B?BCBBBCAA@DCCCCCC@AAA@CCA::5:>;>??8?@B??
@ATNG8:03188:02550
GATGGTAGCATCATGCATATCTCACCAGAAGATCAGGAACTCTAGAAGAATTCAGATTTTTAACACGAGAGTAAACGTAAAAAGAAGGTTTTACAAGACTCACGTTAACAATATTGCAGCAGTACGCACACAATCGAAGCGCAGTAAGGATGGCTAGTGTAACTAGCAAGAATACCACGAAAGCAAGAAAAAAGAAGTACGCTATTAACTATTAACGTACCTGTCTCTTCCGAAACGAATGAGTACGTGTGCGACGTGTCTCCTACCATCGAATCCTCTTAGTCT
+
@=@>?B=BBBBCCBBBDCDCABBCC@CCC?BBB;;8@D@BBDAABB@DC@B?@A@@@@??1?7@@@BDC>>===4;:@@?@@1@B?D=BBB9ADC@DCCBCBBAA>@@BB?CCB=??BBBCCCCCCCDAAAC?CBBB@A@@@AABC?C@BBB?CCCCBB??<???AAA?BB<@?>3:::9:,777188898:'6;7<///==A@@=@=A???<A=BABBB@BAAAAAD?B?BBB<AAB=>??CCCB999@A@=@@A@@@@@@<@@@<@ABBA=AA<>>><?@>=>
@ATNG8:03193:02547
GATGGTAGTGCGTGAGAGAGAGACCCAGAAGATCAGGAACTCTAGAAGAATTCAGATTTTTAACACGAGAGTAAACGTAAAAAGAAGGTTTTACAAGACTCACGTTAACAATATTGCAGCAGTACGCACACAATCGAAGCGCAGTAAGGATGGCTAGTGTAACTAGCAAGAATACCACGAAAGCAAGAAAAAGAAGTACTCTATTAACTATTAACGTACCTGTCTCTTCCGAAACGAATGAGTACGTGTGACGTACGTGAGCTACCATCGAATCCTCTTAGTCT
+
:==>@CCCCCCBBCCEEDBCCDBBB=BCC@CCC@AA@B?CBBBAAC?BA?A>A@ABCCCC3C?BBCCCBBBB??:?ABCCCC5BC?B=AAA9ADDICBBCCCC;;;;@CF?DBB?BBBBBBBBDDCCCBBBC?CCDD=AABBAAAB=@<@??<?BABBBBC?BBBBBB?BC@BBB>A@@@@9@::4:<===.=?<?988ABBBA;@;@AAA=>;>>AAA<>@?>>>>9=9<;;5>@>9@BA?>>>????AAAAAAA@@@>>>A@@:>AA?>;?@<:::=A@><>
@ATNG8:03201:02539
GATGGTAGCACACGAGATCTCATCGTACTCATTCGTTTCGGAAGATACAGGTACGTTAATAGTTAATAGCGTACTTCTTTTTCTTGCTTTCGTGGTATTCTTGCTAGTTACACTAGCCATCCTTACTGCGCTTCGATTGTGTGCGTACTGCTGCAATATTGTTAACGTGAGTCTTGTAAAAACCTTCTTTTTACGTTTACTCTCGTGTTAATAATCTGAATTCTTCTAGAGTTCCTGATCTTCTGGTGTCGTCTATCATGTACTACCATCGAATCCTCTTAGTCT
+
//:;6:=AC@;:6<<<BBBBBBCBDCBB@CAB=@>==39;5;6///::9816://0)/)/:8858//3:BB<>=B>AABBA3A@6===9/9997;?=<8??3898>:>8><::<@@@=BBD<@<@@@<<==?;?::;8;:@B>=>>>>@@@@=<=9;;;5;=<A<AA????A@?8;:9998)94<88////(-7222',,,,,,,/373838=7::>>>:94;;,--9--/=7=7:887;;5;;;6;A>>>@;::::;==>=>>;<7:6377)---3;;4;ABB?
@ATNG8:03209:01942
GATGGTAGCTCGCTGATGATATCTCCAGAAGATCAGGAACTCTAGAAGAATTCAGATTTTTAACACGAGAGTAAACGTAAAAAGAAGGTTTTACAAGACTCACGTTAACAATATTGCAGCAGTACGCACACAATCGAAGCGCAGTAAGGATGGCTAGTGTAACTAGCAAGAATACCACGAAAGCAAGAAAAAGAAGTACGCTATTAACTATTAACGTACCTGTCTCTTCCGAAACGAATGAGTACGAGAGAGCACACGTGTCTACCATCGAATCCTCTTAGTCT
+
5===9>BB<<56666==@@E><<<?;>>>9<?BBCB?B<@?A894<6<84878<8?;BBB1B?B?>@@897??@9>:AEEEE5BA;>4;;;&9<<8>=>?>=66:8=9;;4:97:???>@CCCCEDBBBCBB?@>@@5;9>@?@@B?B;@..).:...=?A<BCBBBB?BC?BBB<@?AAA2:9<788989(8:4;888CBB@?;@>????;>9>=A;;7;@@@BA@=@<@@@9@??;?@AAABBBDCBB?@?BCCBC>?=;;;>=AB>>>>CC;;;;9;;;>>
@ATNG8:03214:01960
GATGGTAGAGTACAGTGTAGTAGACCAGAAGATCAGGAACTCTAGAAGAATTCAGATTTTTAACACGAGAGTAAACGTAAAAAGAAGGTTTTACAAGACTCACGTTAACAATATTGCAGCAGTACGCACACAATCGAAGCGCAGTAAGGATGGCTAGTGTAACTAGCAAGAATACCACGAAAGCAAGAAAAAGAAGTACGCTATTAACTATTAACGTACCTGTCTCTTCCGAAACGAATGAGTACATAGATATACGTATAGCTACCATCGAATCCTCTTAGTCT
+
4;9:=@=CABBAAABACCBBCCBCB@CCB?BBA;;:?B?BCDAAAB?BB@C?99:A@A@A2B@CCAAAACA@AD;==BCCBB5BB?B=AAA7ABB@CBBBDCCCD@B?BC?BBB?BBBBCBBBCCBBCCBBB@BBBB@ABBB@@@@<A@FCB?BDCBBBDA?BBBA@A@CD?889:@>>=<4<::488888(/<6=///==@DB7;7<BAA8;8;BCAA?ACAAABC?B?BBB>BCB?BBBBBCDBBA@@?>?@@>@?=><@@<<7;>@AA=AA;==>=AA;::
@ATNG8:03215:01955
GATGGTAGCTCTGCTCTGACTCTCGTACTCATTCGTTTCGGAAGAGACAGGTACGTTAATAGTTAATAGCGTACTTCTTTTTCTTGCTTTCGTGGTATTCTTGCTAGTTACACTAGCCATCCTTACTGCGCTTCGATTGTGTGCGTACTGCTGCAATATTGTTAACGTGAGTCTTGTAAAACCTTCTTTTTACGTTTACTCTCGTGTTAAAAATCTGAATTCTTCTAGAGTTCCTGATCTTCTGGTGAGATATGCATGATGCTACCATCGAATCCTCTTAGTCT
+
:<;=?DCBBDCAA@ACCBBBBBBBBBBACB??=?DDG?BB?B?CCCCBCC@CBCCC?B?BCCC?C@BBBBDDEBB?BCCCC1CD?CCCC=AABC?ABC@BB@AAACCF@CCBBCDCC@BBC@C@DEBBAAAD?DBBD?BBBBBBCCBBCCCBBBB?BBB@BC?C>AABBCBBBHABBBBB:B?B=;;;;;*;ABBD>CBCDCCCAA@?ABAB2BABBC@DACC@BBBAA::6:?AABCCB?B>A=ACA@@CCCBAAACCBBBCCC?AABAB?BC?CCA>BBB??
@ATNG8:03219:01932
GATGGTAGTGTCAGTGCGCGTCGTCCAGAAGATCAGGAACTCTAGAAGAATTCATATTTTTAACACGAGAGTAAACGTAAAAAGAAGGTTTTACAAGACTCACGTTAACAATATTGCAGCAGTACGCACACAATCGAAGCGCAGTAAGGATGGCTAGTGTAACTAGCAAGAATACCACGAAAGCAAGAAAAAAGAAGTACGCTATTAACTATTAACGTACCTGTCTCTTCCGAAACGAATGAGTTCGTGTGACGTACGTGAGCTACCATCGAATCCTCTTAGTCT
+
55;=8==A;;5566<<>CDDCBB@A<:?;8=@@A@@<@=@BDAAA@<00+07:>ABBBAA2@9>>BCAAABBBD>C?@@BAB2AB?A5;;;.;@@=@B@>>@>99057>>9>AB9=989::B::;CBBAB@A>ABCC?B?@@BBCB?B?;;<=@CCCCCCC8::9?=<=9827><8;;///)//5.577777$670....33222494977759388>;;5;=;:?<C?B????9?CC?ABBAA=AAAAAAAA???C9:9>99003)-----(/:375849==<<
@ATNG8:03223:01936
GATGGTAGAGTACAGTGTAGTAGACCAGAAGATCAGGAACTCTAGAAGAATTCAGATCTTTAACACGAGAGTAAACGTAAATAGAAGGTTTTACAAGACTCACGTTAACAATATTGCAGCAGTACGCACACAATCGAAGCGCAGTAAGGATGGCTAGTGTAACTAGCAAGAATACCACGAAAGCAAGAAAAAGAAGTACGCTATTAACTATTAACGTACCTGTCTCTTCCGAAACAATGAGTACTATAGACTATCTGAGACTACCATCGAATCCTCTTAGTCT
+
>>?<?ACCCCC>>CCBBBBCCCCCC@BCD@CBBAAA>A>AABAABB?A@>A?BBBCBBBC=B?ADCCCABBBBB<B>AAD@CCAA=@<@@@6AAB?BAB>AAABB@B@BE@BCB@CCBCCDECBBBDCCCAA>BCBB?ABDCBAAA=A>ABC?CBBBAAAA?AAAABB>?@=ABB;=?866(99818>A@A/?@<@777BHKAA;><?>>?1718@CCC@CCCCBDCAC@BBB<@@<@CBBCCCCCCCA@A@ACCDD@@@CCBB?B@@@B?BB?BBB?BC?@@
@ATNG8:03223:01942
GATGGTAGCACGAGTCACTCATATCCAGAAGATCAGGAACTCTAGAAGAATTCAGATTTTTAACACGAGAGTAAACGTAAAAAGAAGGTTTTACAAGACTCACGTTAACAATATTGCAGCAGTACGCACACAATCGAAGCGCAGTAAGGATGGCTAGTGTAACTAGCAAGAATACCACGAAAGCAAGAAAAAGAAGTACGCTATTAACTATTAACGTACCTGTCTCTTCCGAAACGAATGAGTACGTGTGCGACGTGTCTCCTACCATCGAATCCTCTTAGTCT
+
95<<:>CCCCCC>CC@C><<@==<<7<9:16@CBBB?B=ABB;<9D@BB@D@??885CCC1C?BB>@??>BCCC??@AGCCC5BA=B6;;;6<CC@CBBBCBCBB@C?BB@FBB=??B?@ACCFCCCBCBBB?BBBB@C???BBBB@B?C99:;BBBCCEB?BBBDCC?CC@AAA=@@>>>8?=<9::;;;.;A:?;;;@@??@:=9=???<@=BBCCC@CBBBBBE?B>AAD>BBB?>>>BBBBBCBB>>?B@@????@@;??@;>>@@B=BB<???;@CBC@
@ATNG8:03224:01930
GATGGTAGCGCATATCAGCGCAGCCCAGAAGATCAGGAACTCTAGAAGAATTCAGATTTTTAACACGAGAGTAAACGTAAAAAGAAGGTTTTACAAGACTCACGTTAACAATATTGCAGCAGTACGCACACAATCGAAGCGCAGTAAGGATGGCTAGTGTAACTAGCAAGAATACCACGAAAGCAAGAAAAAGAAGTACGCTATTAACTATTAACGTACCTGTCTCTTCCGAAACGAATGAGTACTGCGTCTCACTCTCGCCTACCATCGAATCCTCTTAGTCT
+
<@;=?B;:;DCCCCCDCCCCCCCDI?HBB?ABBCBB?B@BBBCCCB?AB@B?>=@AAAAA2B@ECCCCECCCCD>CC???@>0@@=@4;;;6;CC?@@ABCCDCC?B@BB?BBB798BCCCBCCBCCCFEEB@BCCC@CBBBFCCB=A=@;;7;BBDDCCC@CCBBCB?CC?BBB>AABBD>A9999BDDE3BB?@888@@@==:><>>AB:=9=ABA@<@AAAABB@C?BBB=BBB?AA@ECCAB@A@BBBBBBABAABC@CBB?BBBAB?BB?998?BBA?@
@ATNG8:03224:01955
GATGGTAGCGCATATCAGCGCAGCCCAGAAGATCAGGAACTCTAGAAGAATCAGATTTTTAACACGAGAGTAAACGTAAAAAGAAGGTTTTACAAGACTCACGTTAACAATATTGCAGCAGTACGCACACAATCGAAGCGCAGTAAGGATGGCTAGTGTAACTAGCAAGAATACCACGAAAGCAAGAAAAAAGAAGTACGCTATTAACTATTAACGTACCTGTCTCTTCCGAAACGAATGAGTACAGAGAGTACGATATGTCTACCATCGAATCCTCTTAGTCT
+
;6<>9=BBCBBBCC;:;BBC;99BB:@BB=@=<;/0)/)//89;;;4990338<=====+=466>=<;;;9=@6:99<@AA09;69:BAC9BAB?BBBBDDCCC@C?BB?B@@>AAAB@@ABBCBBBJCCBACCCD?CBBA@@@@;@=B;;9;CBBBBBC@BABBBB???;??>9<AABD>BA@;99:9::%:@;?:88A====8=:<@CA6;7:?CCCACBAAAAA@D@;;;6;;;?@?ABBBBBBBBAAA@@@A?>?BAAA?:7:>@@B<;:9///6<;<9>
@ATNG8:03226:01921
GATGGTAGTCTCAGATAGTCTATAGTACTCATTCGTTTCGGAAGAGACAGGTACGTTAATAGTTAATAGCGTACTTCTTTTTCTTGCTTTCGTGGTATTCTTGCTAGTTACACTAGCCATCCTTACTGCGCTTCGATTGTGTGCGTACTGCTGCAATATTGTTAACGTGAGTCTTGTAAAACCTTCTTTTTACGTTTACTCTCGTGTTAAAAATCAGAATTCTTCTAGAGTTCCTGATCTTCTGGTAGAGCGTGCATATATCTACCATCGAATCCTCTTAGTCT
+
A;;6;@>>FCCCBB:;6>@@<=;;;;<>=:;?7;==>7?><@9<<C@<<<296==<7<=@:4404.95;<<<<<<5:999;'=?599AC=956;7;;==@B::;AC<;:;CBCBDCC@BBCACAHHAABFCGABCBC?GCCBBAC000@>000@>:<00-8?;=:?89945;59249959&5.549=??D(>:555,5;;556?;9=4>:>:0@<ABD;D?@@@BBBAA@@<@=@D:;;@<?>A?BFCC;;;A;;:BBCCCCBBA=A:::??BA?999;??ABB
@ATNG8:03226:01954
GTTGGTAGTCTCAGATAGTCTATAGTACTCATTCTGTTTCGGAAGAGACAGGTACGTTAATAGTTAATAGCGTACTTCTTTTTCTTGCTTTCGTGGTATTCTTGCTAGTTACACTAGCCATCCTTACTGCGCTTCGATTGTGTGCGTACTGCTGCAATATTGTTAACGTGAGTCTTGTAAAACCTTCTTTTTACGTTTACTCTCGTGTTAAAAATCTGAATTCTTCTAGAGTTCCTGATCTTCTGGACAGAGTGTGCAGATACTACCATCGAATCCTCTTAGTCT
+
99.405::ABCCACC;:;BABBBBDGCBB@00)0//8929:6>177/>@AA00/76616,9255/8699=;33377132222$27066;;12255.5598<=666BB<>:=E?;?;@?;?BB?A@EB;:;99=9@@AA;B;99>9:==9:85544:6;<=9<<7?388:9>>@@<==BBFF9C?B>BBBBB2BBCCH;;;DAB>B000+0000*0:>00*0*0<8=@?@:99=@>?=8::928=A:A@BB@AA@@A@@AAAA@@@A>;::AA=@A>???<@B@@@
@ATNG8:03227:01928
GATGGTAGCGCACACATAGATACAGTACTCATTCGTTTCGGAAGAGACAGGTACGTTAATAGTTAATAGCGTACTTCTTTTTCTTTGCTTTCGTGGTATTCTTGCTAGTTACACTAGCCTCCTTACTGCGCTTCGATTGTGTGCGTACTGCTGCAATATTGTTAACGTGAGTCTTGTAAAACCTTCTTTTTACGTTTACTCTCGTGTTAAAAATCTGAATTCTTCTAGAGTTCCTGATCTTCTGGAGATATCATCAGCGAGCTACCATCGAATCCTCTTAGTCT
+
@9:68===BBBA;9:6<:;;>::4:4445:<?>:9:D999267<<@<A;;6:<<<<9B?BBBB<B>BBCECBCAE;:9CAA,773(33?:2556==AAC?CC?AAA@@@;@BBBB@@A=@>9>8?=>@@?A@?CC@@>@BB@DA00000/777//+/<;5::9=4==>@=;>9;29<<==+0+0*/0000$08<<>*00<9995555.5555$54459497;;5:>:?>:>7@;@>=>9949==9?@BBBCDDDBCBBBBBBDCC?A;;9=89939??9?CCCC
@ATNG8:03227:01946
GATGGTAGTCTCAGATAGTCTATAGTACTCATTCGTTTCGGAAGAGACAGGTACGTTAATAGTTAATAGCGTAACTTCTTTTTCTTTGCTTTCGTGGTACTCTTGCTAGTTACACTAGCCATCCTTACTGCGCTTCGATTGTGTGCGTACTGCTGCAATATTGTTAACGTGAGTCTTGTAAAAACCTTCTTTTTACGTTTACTCTCGTGTTAAAAATCTGAATTCTTCTAGAAGTTCCTGATCTTCTGGGTCTCTCTCTCACGCACTACCATCGAATCCTCTTAGTCT
+
@?A=:C>E;;;66>BBBBCBCBBBBA@:<@9;239990;<6>:99695<95/0///)/1///;-905A>;<<;5::055===):::4:9<>4556<9==;;;<155;;=>:>=<<=@@@>AAA>A=AA@>AB9:29@?>8@@@>@?A@@???>?===9::8;???B=ABC996>AF@C=B@@@.929999999$95:::1<695555559.5555$44455.56<<890000)/7173989:<<7:99909566<<<>@A@?A?;?@AA>ADCAA<@?<99929@???
@ATNG8:03230:01929
GATGGTAGGCACTGCGCACACATCCCAGAAGATCAGGAACTCTAGAAGAATTCAGATTTTTAACACGAGAGTAAACGTAAAAAGAAGGTTTTACAAGACTCACGTTAACAATATTGCAGCAGTACGCACACAATCGAAGCGCAGTAAGGATGGCTATTGTAACTAGCAAGAATACCACGAAAGCAAGAAAAAGAAGTACGCTATTAACTATTAACGTACCTGTCTCTTCCGAAACGAATGAGTACGTGTGACGTACGTGAGCTACCATCGAATCCTCTTAGTCT
+
=;=>26667<<===<<<>>D@A@?;:@CC@CBCCBB?B?BBBAA@C@CC?C>:9993777$36;:455=<;:;@8:8;;>>>+;;9<<DDD9ECC>;;;@BCCCC@C@CB@BBC@CCB?@ACCCCBBBBBBB?@@@A>A?@?BBBA=A>A;;8;CDC@BCB@BBBBBB?AB=AAA>A@:::,765-58889)7949566?????<?;::7:/606=BAC?BBAAAAD6:6:@@9@@A;??ABBAABAA??ABCDCBBBBBBBBBC?BBBBB@BB?<;;<@BA::
@ATNG8:03232:01931
GATGGTAGCGCATATCAGCGCAGCCCAGAAGATCAGGAACTCTAGAAGAATTCAGATTTTTAACACGAGAGTAAACGTAAAAAGAAGGTTTTACAAGACTCACGTTAACAATATTGCAGCAGTACGCACACAACCGAAGCGCAGTAAGGATGGCTAGTGTAACTAGCAAGAATACCACGAAAGCAAGAAAAAGAAGTACGCTATTAACTATTAACGTACCTGTCTCTTCCGAAACGAATGAGTACGATGAGATCTCGTGTGCTACCATCGAATCCTCTTAGTCT
+
:;;=?CBCBBBCBAAB@@@DCCCEI?IBC@BBACBB:;:;DCCBBB?C@<@:>=@@@@@@0@?CDCCCEDICCC>CCBBBBB1BBAE>BBB;BDD@@@ABCCCDC@C?CC?BBB>@@BCCCDC@@@DDCCCB?B?BC@CBBBBBBB?B@BCC?BBDDBBAD?BBBBBB>A?=@@?>ABAAA=AAC?@A@@@.@@<A@AAAAACD?B>BBBB?B>BBCBB@BB@@@@@@B@CDC>CCB?BCCCCAAACBBBBBB?>>??==99:?@<@>>>A:;;6;:::=8658
@ATNG8:03237:01957
GATGGTAGGACGAGCGTCTGAGAGGTACTCATTCGTTTCGGAAGAGACAGGTACGTTAATAGTTAATAGCGTACTTCTTTTTCTTGCTTTCGTGGTATTCTTGCTAGTTACACTAGCCATCCTTACTGCGCTTCGATTGTGTGCGTACTGCTGCAATATTGTTAACGTGAGTCTTGTAAAACCTTCTTTTACGTTTACTCTCGTGTTAAAAATCTGAATTCTTCTAGAGTTCCTGATCTTCTGGTATACACACTCGCTCGCTACCATCGAATCCTCTTAGTCT
+
@:?<>BCB=AB;66:;@?@BCEHD@CCBBCBB@BABK>CB?B@DDDDCBC@CCBA@=@?CBBB?C@CCCCCCDCB?99999.9@<@?@@:@B@@=AAA=@B>@@@BBB@FDDCCCDC@CCE@D@DCBBCCCB@BDFD@DBBBCBBBBBCCCCBCC?CCC=AB@D@BABBBBBBC>@;;;;.;>B@;;;;.;BBBB>CFFEHEECCC7;;;;*;@@BB@C?BB=A@?@@??;@=@??@@@<?@B@CBCBBCDBBB@@@A@@?@AA<??@@@;A@?BBB@BDB??
@ATNG8:03238:01920
GATGGTAGCTCTGCTCTGACTCTCGTACTCATTCGTTTCGGAAGAGACAGGTACTTTAATAGTTAATAGCGTACTTCTTTTTCTTGCTTTCGTGGTATTCTTGCTAGTTACACTAGCCATCCTTACTGCGCTTCGATTGTGTGCGTACTGCTGCAATATTGTTAACGTGAGTCTTGTAAAACCTTCTTTTTACGTTTACTCTCGTGTTAAAAATCTGAATTCTTCTAGAGTTCCTGATCTTCTGGCGCGTATGTATGTCGCCTACCATCGAATCCTCTTAGTCT
+
<<<>?CBC9;6=CCDCCCCCBBBCBBBCCC??=?BBB=CD>B?CCBCBJG@CBCBC=A<ABCI?B@BECECCCB@<:;:;:)9>:?:9:5:CBG@CCC@BA8::?A@A>BBBBBBBC@BBB>B>BBBB@@=@;>>>@5;;??>>>>>>?>>>===:>>?=AA<A<AA@@@AA=<6==<<<2=9=9::::9):=;;<1://///<;/838BBB/@>>>@<@<??<?>>>CAA<><>?A===///:6::>@@A;;<@???AAA<A??<?>>>A<@@;@AB<?@:::
@ATNG8:03239:01966
GATGGTAGCGCACACATAGATACAGTACTCATTCGTTTCGGAAGAGACAGGTACGTTAATAGTTAATAGCGTACTTCTTTTTCTTGCTTTCGTGGTATTCTTGCTAGTTACACTAGCCATCCTTACTGCGCTTCGATTGTGTGCGTACTGCTGCAATATTGTTAACGTGAGTCTTGTAAAACCTTCTTTTTACGTTTACTCTCGTGTTAAAAATCTGAATTCTTCTAGAGTTCCTGATCTTCTGGATAGCGACGCGATATACTACCATCGAATCCTCTTAGTCT
+
:;4469<=@CBCCCCCBBCJBBBAA@BBAABAA@@AE>CC=A<ACCCEBC@CDA@@?B?BA>?9@<@BCCCBBAA?BACCC2?<8=344,4899166;:??:A@@BAC@BCCGDDCC@CCC@C?BBDDCCCC@CCCC?BCCAABBBBBCDBB@AAAEBB?BC?A=@?BBBCBAA;@;;;;.;=A>;;;;;*;@@AC;;;CCCDCCCC@DEDE5DCCCC?B?CB>BDCBCBA?A@CCBBCC?C?@<@BBBBBFCCCAAABBCBBBB@BBCDD@BA=@@@;@C@@@
@ATNG8:03246:01938
GATGGTAGCATCATGCATATCTCACCAGAGATCAGGAACTCTAGAAGAATTCAGAATTTTTAACACGAGAGTAAACGTAAAAAGAAGGTTTTACAAGACTCACGTTAACAATATTGCAGCAGTACGCACACAATCGAAGCGCAGTAAGGATGGCTAGTGTAACTAGCAAGAATACCACGAAAGCAAGAAAAAGAAGTACGCTATTAACTATTAACGTACCTGTCTCTTCCGAAACGAATGAGTACAGAGAGTACGATATGCTACCATCGAATCCTCTTAGTCT
+
4444.55:<@@9:6<;BDB???AB@7<=;59:4846?74733337,33,3466//*/;;;):13..385:::==1226@@@@+==5:.555&5<<7;;;;<>>>>:A@BB@AAA?AACCCCCDCCCCCCCCC?CCBC?AAAACAAB>B?B;;:;CAAACCB?ACCCBB?AA;@@A5::CCC<A=?:=====.=A<?;;;>>AAB7;7;??>1918>BBB@BCBCCBA=A?@@A9?@?::9:BBCCCDBBBB@@?BBC>==<>::5;;???=AA====8==;;;
@ATNG8:03246:01947
GATGGTAGAGTACAGTGTAGTAGACCAGAAGATCAGGAACTCTAGAAGAATTCAGATTTTTAACACGAGAGTAAACGTAAAAAGAAGGTTTTACAAGACTCACGTTAACAATATTGCAGCAGTACGCACACAATCGAAGCGCAGTAAGGATGGCTAGTGTAACTAGCAAGAATACCACGAAAGCAAGAAAAAGAAGTACGCTATTAACTATTAACGTACCTGTCTCTTCCGAAACGAATGAGTACACATCGTCGTGTCGTGCTACCATCGAATCCTCTTAGTCT
+
<;:<<A<<;56=>>>=CCECBCDBC@CBC@GDCA@@>@@AAACBCC?AA>A@CD@?????.?>ABAB??>BBCC>A>BBEDE5BB?B?CCC<CICB;;;CBCB@A?@ACC@CCC@AAABBCCBCCDDBBBBD@BBCBABBBBBBAA<@;???;?@AAACBB>AACAAB???<>??<@A@@>8997088878(5:4;576CAAAB=D;>>>@<@>B>BBC@BBAABCD@C?BDC>CBB=>?BBBDDC?>>A?;@CCCBDA@?CAAA>AAA@A>AB?C>?<>AAAA
@ATNG8:03255:01933
GATGGTAGTGATACAGATCAGACACCAGAAGATCAGGAACTCTAGAAGAATTCAGATTTTTATCACGAGAGTAAACGTAAAAAGAAGGTTTTACAAGACTCACGTTAACAATATTGCAGCAGTACACACACAATCGAAGCGCAGTAAGGATGGCTAGTGTAACTAGCAAGAATACCACGAAAGCAAGAAAAAGAAGTACGCTATTAACTATTAACGTACCTGTCTCTTCCGAAACGAATGAGTACAGAGAGTACGATATGTCTACCATCGAATCCTCTTTAGTCT
+
9;;=:C?C;;6<<C;;6555;7;/0)/785:@C::59=9=BBBBB=<>?2=6;;8@:===+422;;=BA?:88:32244444$493;8=>>2>>>:?666@@999)/)/93///)/3346>?>@CA=BCCCD?BCAA=A???@A??;C@C@A?ABDDEBBB@CCCBAA?::39=<8>>?<A8==?:@@@@@2@@?B:;;>>BBC<A<AAAA=D=>>ACC@C@@@BCC<?=?BA=AAA=@AAABBCAA>????:99@@=====;:;187:7946<7:665)599;9
@ATNG8:03255:01943
GATGGTAGGCTACATACATACGCGCCAGAGATCAGGAACTCTAGAAGAATTCAGATTTTTAACACGAGAGTATACGTAAAAAGAAGGTTTTACAAGACTCACGTTAACAATATTGCAGCAGTACGCACACAATCGAAGCGCAGTAAGGATGGCTAGTGTAACTAGCAAGAATACCACGAAAGCAAGAAAAAGAAGTACGCTATTAACTATTAACGTACCTGTCTCTTCCGAAACGAATGAGTACCTCTCAGACGCTCGTCCTACCATCGAATCCTCTTAGTCT
+
?<?<>BBB?BC?FECCDCCCBBABA>ACCBBBBAA>A>BCBCB@@=@B>B?BB@@@BBC3B?BB@@@A>>>@A>A<99999'7?:?19993:@A??@>CBBA@A;?;?C?BBB?B?@@BBCCEDDDBBBCC?CBBB@B>??A??@=@<@??<?BBCBBBA?B@@AAB>BB>>=<7;;;;;397707::;<.=A<B878AAB??;?;AADD:>:>ACCB@BBBBBBB?C?CAC<AAC?BBBBBCB??@?BBBC>@>@>?>C8=<>8=>???;@A;>=><?@=>=
@ATNG8:03255:01945
GATGGTAGCGCACACATAGATACAGTACTCATTCGTTTCGGAAGAGACAGGTACGTTAATAGTTAATAGCGTACTTCTTTTTCTTGCTTTCGTGGTATTCTTGCTAGTTACACTAGCCATCCTTACTGCGCTTCGATTGTGTGCGTACTGCTGCAATATTGTTAACGTGAGTCTTGTAAAACCTTCTTTTTACGTTTACTCTCGTGTTAAAAATCTGAATTCTTCTAGAGTTCCTGATCTTCTGGAGATACACATGATACTCTACCATCGAATCCTCTTAGTCT
+
94<<:;::;;>@>BBBBBBBCBDCDDCAA===8?AA@8@@1929ECCDCC?CCBBA@D?CCBB=@>@CCCCBCDC?@???>.<A;??CA<@D@A?BCCAGL@A@ACCF@BBCCCCCB@BBC@C@BBCCCBABADDBC;;:CCCCDCCCBBCAA@A?AAA@BB@D?BBCCCCBCC>A;;;;.;=A>A@A@A,A@CCD?BBCBB;;<@A=@@@@,@BBCGACACC@CCCCBBB@C@@@@CAA=@@A?@AABBB@@@@@@CBBCCC@@=??@@A499=9:9<@A@@@
@ATNG8:03207:01983
GATGGTAGGACGAGCGTCTGAGAGGTACTCATTCGTTTCGGAAGAGACAGGTACGTTAATAGTTAATAGCGTACTTCTTTTTCCTGCTTTCGTGGTATTCTTGCTAGTTACACTAGCCATCCTTACTGCGCTTCGATTGTGTGCGTACTGCTGCAATATTGTTAACGTGAGTCTTGTAAAACCTTCTTTTACGTTTACTCTCGTGTTAAAAATCTGAATTCTTCTAGAGTTCCTGATCTTCTGGATACACTCATGTGCACCTACCATCGAATCCTCTTAGTCT
+
:5<<9>BB?BBBCDAAB@ACDCCC@CCCAAAB?B@@@<@C@C@CCBBBCC@CCCCC?C?CCCC?C@CCCCCBBBB?DCCCC1C?CBBCC=CDCC@CCC=CB9:9ACBCACDCCBBBC@CBB?C?CCCCBBBC@CCCC?CBBBBAAACCCCCCAAA>CDA<AA?B>ABBBBBBBE?BCCCC8@;@;9999*;CCCD>CCDCCCCAA@5;;;;*;AABB@B@CC>AADCCCC@D@A@BCBB?ABEACC@@BBDDBB@AAACA?ACC=A@@BB?BC@B@@<?AB@@
@ATNG8:03211:02017
GATGGTAGCGCATATCAGCGCAGCCCAGAAGATCAGGAACTCTAGAAGAATTCAGATTTTTAACACGAGAGTAAACGTAAAAAGAAGGTTTTACAAGACTCACGTTAACAATATTGCAGCAGTACGCACACAATCGAAGCGCAGTAAGGATGGCTAGTGTAACTAGCAAGAATACCACGAAAGCAAGAAAAAGAAGTACGCTATTAACTATTAACGTACCTGTCTCTTCCGAAACGAATGAGTACAGAGAGTACGATATGTCTACCATCGATTCCTCTTAGTCT
+
=944.555:;BDCCCCC@@@BB;;;8;DD?BBA@@@>@>BACCBBB?CB?B?AAA;;;;;*;>CCCCFCCCBBA;@@>AAAA2BC@CBCDD<BBD@DCBBBBCCC@B@CC?CBB?BABCDCBBBCCBBBCCC@CCBC?AAAAABBB?C@BA@?@BBBBBAA?@??AAA?BB4:::49>>>?8997/88787(/803...888;A<A<AAAA=A7;;DDD@CCCBCCC>@=@CC=BBB?BBBBBBBCCBBAAAAAABBBBCBBB>@<@;;;CF=B6;;A<@?;;;
@ATNG8:03214:01983
GATGGTAGGTGCACATGAGTGTATCCAGAAGATCAGGAACTCTAGAAGAATTCAGATTTTTAACACGAGAGTAAAGTAAAAAGAAGGTTTTACAAGACTCACGTTAACAATATTGCAGCAGTACGCACACAATCGAAGCGCAGTAAGGATGGCTAGTGTAACTAGCAAGAATACCACGAAAGCAAGAAAAAAGAAGTACGCCTATTAACTATTAACGTACCTGTCTCTTCCGAAACGAATGAGTACAGAGAGTACGATATTCTACCATCGAATCCTCTTAGTCT
+
5499.54464555<<;;;;B?:9:?;?>?=CBC@@??C?BBCCCBCGEEAC?@@@;;;;;*;;AAABBB@@@BA<?A@A@?,;;5;5;@A7AACACBBBC99:C=@:?@=<=>8<:;/0//7795559:995:;;<7?>>==><<8?;@;;5;?9998B?<BA778=8;;59//)/////(.574<<<>>>'9943.----(.554943...26383;;=8655;;44292444(488-3499;;:::=;;;=8=89=77277<94777;919:188==BA>>>
@ATNG8:03215:01975
GATGGTAGTGTGTCTCTGAGAGTAGTACTCATTCGTTTCGGAAGAGACAGGTACGTTAATAGTTAATAGCGTACTTCTTTTTCTTGCTTTCGTGGTATTCTTGCTAGTTACACTAGCCATCCTTACTGCGCTTCGATTGTGTGCGTACTGCTGCAATATTGTTAACGTGAGTCTTGTAAAACCTTCTTTTTACGTTTACTCTCGTGTTAAAAATCTGAATTCTTCTAGAGTTCCTGATCTTCTGGATAGCGACGCGATATACTACCATCGAATCCTCTTAGTCT
+
9;446:<<@ABBCCA@B@@;::;99ACDABBB@BABB>CC@C>A@DCCCC@CAAAC@CACCCB?C@BCCCBCBDD@CCCCC1CD?BABF>CBCB@BCD?CD;;;@BBDAGECCCDBB@BBC@C@CCA@ABBC@BBCC8::BBC@A@CCCCCAAAA?BAA?AB@F=??CCCDCDF@CBBBA9A>B>;;9:9*:?ABE;;:CBCBCBBB?BBBB0BAAAA?AAEE@CCBBBBB@C@BBCE@@=@BC@BCCCCCBABA:::BBCCCBB@BBBAA>AF@BBB?BBB@?
@ATNG8:03215:01980
GATGGTAGATATATGCACGCTCTACCAGAAGATCAGGAACTCTAGAATAATTCAGATTTTTAACACGAGAGTAAACGTAAAAAGAAGGTTTTACAAGACTCACGTTAACAATATTGCAGCAGTACGCACACAATCGAAGCGCAGTAAGGATGGCTAGTGTAACTAGCAAGAATACCACGAAAGCAAGAAAAAAGAAGTACGCTATTAACTATTAACGTACCTGTCTCTTCCGAAACGAATGAGTACACATCGTCGTGTCGTGCTACCATCGAATCCTCTTAGTCT
+
//997799<966<<<<==>><=@99059<::@@?AB?A?BBABA>=9::,34=<?99:9:(74<99??>C>>AB;??BAAAA0@@=A5;;;&9:;7<??>@C@AA7;7;B?BAA>AA?>A@@@BD;<;BAABACCCC@BBAAABBB?C?B@@=@CAAABCB?AAA@???CD=:::999BCA29::3:99998$/735/..77<==<@<;;<=:><??DDD@CBCBABB<@>?A?9A::6:??AAAAA??998@AB@@?BA???@AA=@AAAA>AB?999=@????
@ATNG8:03216:01981
GATTAGGTGCACATGAGTGTATCCAGAAGATCAGGAACTCTAGAAGAATTCAGATTTTTAACACGAGAGTAAACGTAAAAAGAAGGTTTTACAAGACTCACGTTTAACAATATTGCAGCAGTACGCACACAATCGAAGCGCAGTAAGGATGGCTAGTGTAACTAGCAAGAATACCACGAAAGCAAGAAAAAGAAGTACGCTATTAACTATTAACGTACCTGTCTCTTCCGAAACGAATAGTACAGAGAGTACGATATGTCTACCATCGAATCCTCTTAGTCT
+
BCC@CC@BBBCCJICCCBBBBCC@CAA@DCBAA@?B@CBBBBBC?@A?AAFBABBAB@2A?CABACBBBDGG>B;;;@??*;;?C?CCC:BBB@BBCCCA=000*.).:6:-0*-886>;;AACBBBDFDC?@@@B@BAA@A@@@<A>A;;8;ADBCBBB?BBBBBB<>;7;;@,00@@=5>7:4:::9:+5:58///98:9;5;8===><@<@ACCC@CEBBBA@>@@BBB=BCC@CBAAACCCCCAABCDBBB99:BBBBB@BBBBC=@@9///7<<:9>
@ATNG8:03227:01984
GATGGTAGGCGTGTGAGAGTCTGCCCAGAAGATCAGGAACTCTAGAAGAATTCAGATTTTTAACACGAGAGTAAACGTAAAAGAAGGTTTTAACAAGACTCACGTTAACAATATTGCAGCAGTACGCACACAATCGAAGCGCAGTAAGGATGGCTAGTGTAACTAGCAAGAATACCACGAAAGCAAGAAAAGAAGTACGACTATTAACTATTAACGTACCTGTCTCTTCCGAAACGAATGAGTAACGATGAGATCTCGTGTGCTACCATCGAATCCTCTTAGTCT
+
:<;=?CCB@BCBB:;:FGC;;;;;9)5@<=CCAAAC@F?BACC?@@<@A=@===:9:999)98<AA777BBBBB3:<7888*3;57-688'5+28272259==?B:=:=B=BDD8>>>@@??>>>@AAAA>>9;;<?:<<<<;<//-/9==A=?@<;;ABB=@@@@=>:=@=><<8:::=>4<::48888)7:1:;==<;;AAA>D=@776=D<A<:::49>==>>><@<>>>9>AA<====8818=;;;A@>>>B;;:BCBA?@@=A=>>>8=A=788:=@@@@
@ATNG8:03228:02014
GATGGTAGTGATACAGATCAGACACCAGAAGATCAGGAACTCTAGAAGAATTCAGATTTTTAACACGAGAGTAAACGTAAAAAGAAGGTTTTACAAGACTCACGTTAACAATATTGCAGCAGTACGCACACAATCGAAGCGCAGTAAGGATGGCTAGTGTAACTAGCAAGAATACCACGAAAGCAAGAAAAAGAAGTACGCTATTAAACTATTAACGTACCTGTCTCTTCCGAAACGAATGAGTACTATGTAGAGCTCTATACTAATCGAATCCTCTTAGTCT
+
@;;?466==BB>>@>=<AAA@@;?;:=<;7;@:00/)/)///89::6:=>C>AAAABFFE1?=;>>AA>A@@@@688;;;;;$4<.5.555&5;;5;669;;==C?C?@@=@DC@CCEBDCBBBBBAA@ECC@C;::?;88@@@@@;@;;;;29@@@@;;@785<=4747F@BBD?B///8/;//(/5555(6839=<>@><;;066(67879=:==BAA?B@999AA<A<:>A8??@>BBBB@AA998BCB@ABA>>>878=;;5;;;;8=>:8863:8556
@ATNG8:03233:01997
GATGGTAGTGTCATATGAGAGTGTGTACTCATTCGTTTCGGAAGAGACAGGTACGTTAATAGTTAATAGCGTACTTCTTTTTCTTGCTTTCGTGGTATTCTTGCTAGTTACACTAGCCATCCTTACTGCGCTTCGATTGTGTGCGTACTGCTGCAATATTGTTAACGTGAGTCTTGTAAAACCTTCTTTTTACGTTTACTCTCGTGTTAAAAATCTGAATTCTTCTAGTGTTCCTGATCTTCTGGGATGTGTGCGCAGTGCCTACCATCGAATCCTCTTAGTCT
+
====?@;;666>>>===<<=B=ABCB<;;=4906;;=4>?4646A>;;<=<=>>>?9;5:;5959;CDCBBBBA?=?????0?B>???D<?;<<8<>>9>B79:ABBE@CBBCFDEF@CBB@B?BBAAABBC?BBCC>AACBBBBBCBBBCCB@@>@AA@CC<@=@?AAACBBB=A;;;;.;<@>BBBBB2BBCBD8;;A@@@CBCC5;;;;*;CC;<:;@CB@CBCBBBBACACCCBBC@B@@@8@;;<;BAAACC;;;C@CCB@BCBAA=@@?AAA>BCBBA
@ATNG8:03234:01973
GATGGTAGCTCTGCTCTGACTCTCGTACTCATTCGTTTCGGAAGAGACAGGTACGTTAATAGTTAATAGCGTACTTCTTTTTCTTGCTTTCGTGGTATTCTTGCTAGTTACACTAGCCACCCTTACTGCGCTTCGATTGTGTGCGTACTGCTGCAATATTGTTAACGTGAGTCTTGTAAAACCTTCTTTTTACGTTTACTCTCGTGTTAAAAATCTGAATTCTTCTAGAGTTCCTGATCTTCTGGGTCTACGCTCGTCGCGCTACCATCGAATCCTCTTAGTCT
+
?:>?@CBCBB=ACCCDDCCBCBBBCCCDDDAA?ABAA>BB@C?CCCCBBBAEDB@@?C?CABA@C@CCDBBBCCC@CBBBB1CB@CBBB<@B??;ABA=BC;;:CCCC@CCCCBBCD?CCC=C@CDDDCBBB?CCCC?CCCCDBBBDCCBCB@AA?DBA<AB?C>@BDBBCCCC@CCCCC;C@C>BBBBB2BCCCC;;:DDEBBBCC@CCCC5CBBCD@D@BA?BCDDDAA?B?@BBDBC>B@AA<ACBCCBBCCDCCC@??BBB?ABAAA>BB>@@@>BCAA@
@ATNG8:03234:01983
GATGGTAGTGTGTCTCTGAGAGTAGTACTCATTCGTTTCGGAAGAGACAGGTACGTTAATAGTTAATAGCGTACTTCTTTTTCTTGCTTTCGTGGTATTCTTGCTAGTTACACTAGCCATCCTTACTGCGCTTCGATTGTGTGCGTACTGCTGCAATATTGTTAACGTGAGTCTTGTAAAACCTTCTTTTTACGTTTACTCTCGTGTTAAAAATCTGAATTCTTCTAGAGTTCCTGATCTTCTGGTATGACTAGTGTACTACTACCATCGAATCCTCTTAGTCT
+
999:<@=BBBCCCBAA@CBCBCCCBBBB@@?B?BABB>BB?A@DCCCCCC?CCEEC=B=BCCC?B?EDDBCCCCC=AADGE1BB?AACC>CDBA>ABA=BCADCDBAB=BBEDDD@@?BDD?B=BDEEBBBD?CCCC?BBBBGCCCCCCBB@@@D@CA@>@B?B?BACCCCBBB=B:999-9;>;9:999*:DDCF=BBCCCCCCCD?DDDD2BAACCBD@CC?BBBBCCD@C<@AADCC?BAB?BDDEBBBCCCCDCCCBBBCC?DBBCC@CC@????AAAAA
@ATNG8:03235:01982
GATGGTAGCTCGCTGATGATATCTCCAGAAGATCAGGAACTCTAGAAGAATTCAGATTTTTAACACGAGAGTAAACGTAAAAAGAAGGTTTTACAAGACTCACGTTAACAATATTGCAGCAGTACGCACACAATCGAAGCGCAGTAAGGATGGCTAGTGTAACTAGCAAGAATACCACGAAAGCAAGAAAAAGAAGTACGCTATTAACTATTAACGTACCTGTCTCTTCCGAAACGAATGAGTACACATCGTCGTGTCGTGCTACCATCGAATCCTCTTAGTCT
+
7:79;ACDCCA@<;A@CCBCBCCBB@CCC?BBBBAA>A?BBBBCCC?AB@B?@@@@@@AA2B@BBBBBBCCA?@8@;AADDD2CC@C8::;6;A@=AAABBEBCB@D@CC@BBB>ABBBCCDCCCECCCDBA=BCDD=AAAA@BBC>@=B9969BAABBBB?BCBBBB?BA=@BA;??=><599818<<==.=A<B888?@@@@;><BAAA<A:?@CBB@BBBBBBD>A>AAA:A@A>@BBDBBBCBBBBBBBBBBABBBBBCCC?AAACC?BB?BBB?CBBBA
@ATNG8:03235:02000
GATGGTAGATATATGCACGCTCTACCAGAAGATCAGGAACTCTAGAAGAATTCAGATTTTTAACACGAGAGTAAACGTAAAAAGAAGGTTTTACAAGACTCACGTTAACAATATTGCAGCAGTACGCACACAATCGAAGCGCAGTAAGGATGGCTAGTGTAACTAGCAAGAATACCACGAAAGCAAGAAAAAGAAGTACGCTATTAACTATTAACGTACCTGTCTCTTCCGAAACGAATGAGTACACACTCTCATATGACACTACCATCGAATCCTCTTAGTCT
+
59<<8@@;;:D;;;;;>BAA<A@>>@BBC>@ACBA@9><0//667:5>=:?:89773333$3,3258;;:58:=37294444$4:39.555&/774////;;<66268<<7;@??BB??ACBCCB<;=CDCC@DFBB?AACAAB??<@=@@A>B<;;CBBA?A??BBC@BE?BBB@BA@@@588B?CCFDB///+////<=@@B<>;>@AA=C=B>C;;8;BDBBBC@C=AAA<ABC@BBCCBBBBBB999B@@=>>BA::9@AA?AABBB?=>:8??8?@A>>
@ATNG8:03239:01973
GATGGTAGATACTCGCTGATACACCCAGAAGATCAGGAACTCTAGAAGAATTCAGATTTTTAACACGAGAGTAAACGTAAAAAGAAGGTTTACAAGACTCACGTTAACAATATTGCAGCAGTACGCACACAATCGAAGCGCAGTAAGGATGGCTAGTGTAACTAGCAAGAATACCACGAAAGCAAGAAAAAGAAGTACGCTATTAACTATTAACGTACCTGTCTCTTCCGAAACGAATGAGTACGAGAGAGCACACGTGTCTACCATCGAATCCTCTTAGTCT
+
49;;8=A@@@??A969>;@@@@BAA=ACC?BAA??@>A@FDC????=;@<@,/0:96888)858<8B@AAC@@@6<<:;;;;*;B>B599,5<<7;<<;==?=B?C@DE?AAB@BBCCCCCCCCCCCCCBB@BDA@>@BBBCC?><@?A@@>@BBBBCCC?AACBBA?CC?BAB?BBBAA:=;;5;BBBA/@@<@766AACBA:?:?@BC:=:>CBBC@CCCCBBB@B?BBC>CBB@>>>BBDC@A@B@==@B@;>??A=<<AA<A<<<A<AA;@@@<@@===
@ATNG8:03240:01985
GATGGTAGCTCGCTGATGATATCTCCAGAAGATCAGGAACTCTAGAAGAATTCAGATTTTTAACACGAGAGTAAACGTAAAAAGAAGGTTCTACAAGACTCACGTTAACAATATTGCAGCAGTACGCACACAATCGAAGCGCAGTAAGGATGGCTAGTGTAACTAGCAAGAATACCACGAAAGCAAGAAAAAGAAGTACGCTATTAACTATTAACGTACCTGTCTCTTCCGAAACGAATGAGTACATAGATATACGTATAGCTACCATCGAATCCTCTTAGTCT
+
/9::<AEACC??CCCCCCCCCCBBC@CCC?DCC@@@@D@BACBAAC?CC?C?AA??@CFC3C?BBCCCCCBBBB;?;:::::*:@>C<A?BGJCD@DDDCCBBBB>B@BC@CCC?BBCCECBDBBBCCCCAA?BBBB>ABBBBB@@<AACBB?BBBBBBCB?BAACCC?AA>BBC>@=888)8:<788888+/<7<///:;?AA:>:>???<?<?ACCC@CCBBBCC@C@BBC>CCC?AAACCBAA@@@AAAA???A@@AA@@AA;@8::>5=?<:;;=AA<;;
@ATNG8:03246:02002
GATGGTAGGCGACATACATACGCGCCAGAAGATCAGGAACTCTAGAAGAATTCAGATTTTTAACACGAGAGTAAACGTAAAAAGAAGGTTTTACAAGACTCACGTTAACAATATTCAGCAGTACGCACACGATCGAAGCGCAGTAAGGATGGCTAGTGTAACTAGCAAGAATACCACGAAAGCAAGAAAAAGAAGTACGCTATTAACTATTAACGTACCTGTCTCTTCCGAAACGAATGAGTACGTGTGCGACGTGTCTCCTACCATCGAATCCTCTTAGTCT
+
--793=?@@DCC@<;;;>=BBEDBC@CCC?BA>@@@,0,0//88<;78827133455?AA0B?BCCBBBB:;;D;@?;;;;;(:@;:2555&5;;7<=<BBCBBC?CACB?CDD?B>>@BBBCBCCIEBAACCCBB@AAAABBBB?B@C@@<@BBBBCCD@ABAAAB?CD=@@B?CCBA@:@==999999(8=9=888AD@>>;><@@@A<?<?@CAA?@ECBBBB?B?BBC=BBC?BBBBCCBBBBBAAACCC?::A@@;>AA=AA@AA:>>=@6666B@@@
@ATNG8:03252:02007
GATGGTAGCACGACACGACGATGTGTACTCATTCGTTTCGGAAGAGACAGGTACGTTAATAGTTAATAGCGTACTTCTTTTTCTTGCTTTCGTGGTATTCTTGCTAGTTACACTAGCCATCCTTACTGCGCTTCGATTGTGTGCGTACTGCTGCAATATTGTTAACGTGAGTCTTGTAAAACCTTCTTTTTACGTTTACTCTCGTGTTAAAAATCTGAATTCTTCTAGAGTTCCTGATCTTCTGGTAGAGCGTGCATATATCTACCATCGAATCCTCTTAGTCT
+
::<=?BBDBB>?>>@@======BBCCCBDFBB?BBB@:@A;?<@CBCBCC?CBCBC?B?BBBB?B?B@AABBBBA<A@@=@)<=9<888,8:98?CBA?BD>@@BCAA<AA=?=A==9=??;?;<<<BA>>>;?A>>9<==>?888AAAA@@@@A9;>><??;>=B@A>=>BAA<===@@3>:=996666)6:666)--3---76599@>>>.>>:>>9?;::5:=>=??A<A8;;?<<=///=9==?;;;A>>>@AAAAA=>>@=;:;AA<??<@@@<@@>>>
@ATNG8:03254:01997
GATGGTAGTGTGTCTCTGAGAGTAGTACTCATTCGTTTCGGAAGAGACAGGTACGTTAATAGTTAATAGCGTACTTCTTTTTCTTGCTTTCGTGGTATTCTTGCTAGTTACACTAGCCATCCTTACTGCGCTTCGATTGTGTGCGTACTGCTGCAATATTGTTAACGTGAGTCTTGTAAACCTTCTTTTTACGTTTACTCTCGTGTTAAAAATCTGAATTCTTCTAGAGTTCCTGATCTTCTGGATAGCGACGCGATATACTACCATCGAATCCTCTTAGTCT
+
B<=B:;:9::///<<<9;;;>;;;=>>>>?>?=@9;;6:?>B@BB@@@BB?BCCCC?A?ABCC@J@DBBBAABBF@ABBBB2BB@DCBB>BDCC@DBB@CD@CCCCBB=AACBBBBC?BBC@B@EDEH;<=C==;BB@CDBCFBAABBCCCBBBC?B@@=@B?@?ACCDCDCBB>@;;;09<?<99::;(::>>D8:;CCBCCBBB4;:;9(9?>::69=AB?BCCAAAB=A=A@@@??;?=>:@9:;C;:::;:::99??>9:49>?==:>?9=>@;?BBAA
@ATNG8:03254:02004
GATGGTAGCGCGACGAGCGTAGACCCAGAAGATCAGGAACTCTAGAAGAATTCAGATTTTTAACACGAGAGTAAACGTAAAAAGAAGGTTTTCAAGACTCACGTTAACAATATTGCAGCAGTACGCACACAATCGAAGCGCAGTAAGGATGGCTAGTGTAACTAGCAAGAATACCACGAAAGCAAGAAAAAGAAGTACGCTATTAACTATTAAACGTACCTGTCTCTTCCGAAACGAATGAGTACAGAGAGTACGATATGTCTACCATCGAATCCTCTTAGTCT
+
@@@B=@?BBBABACCCCBCBBB@@@9@BB?B>@@00-08><?B@@A=BB?E?::999999'7<A@@BA@B=<7>78699599$9B9?;ACD8CCA;;;B@@?BB?B@CC@CCC@CCCDCCCCCCD;;<CDFAC<;:=@?@?==994;>BAA?ABDBBCBC@CBBBAC???:?9818=656(222+5;AAB/@@<@:;;AAAAA7;779::088-8@BBBABAAAABB?B?BBD:>?B>AA????AAA@AAAD??>ABB>>?????<@;;;@<AA=A??<?A;;:
@ATNG8:03206:02060
GATTAGTATAGAGCTCTACATAGTACTCATTCGTTTCGGAAGAGACAGGTACGTTAATAGTTAATAGCGTACTTCTTTTTCTTGCTTTCGTGGTATTCTTGCTAGTTACACTAGCCATCCTTACTGCGCTTCGATTGTGTGCGTACTGCTGCAATATTGTTAACGTGAGTCTTGTAAAACCTTCTTTTTACGTTTACTCTCGTGTTAAAATCTGAATTCTTACTAGAGTTCCTGATCTTCTGGGCAGACTCTCACACGCCTACCATCGAATCCTCTTAGTTCC
+
9:;5;;BBBBBBCCB<;>?CBBBCCAAAAA=@;::59?<A<885<;::7@:==?@B@BBBB>B>ABBBCB??>:>>>>>.;:6=765,299>095:5;=5;;>>??;?A@@@?AA<BDD:><>@?=>>>B=E@??:??A>>>>>>>DBA;=<=::;;<AA<>;>ABA>>>==:>=DDD;A=C9>>AAA/AA;;;0766///<66:5;;;/;AAAB<A<@@<@>A?=88<:>:>=9=>@;<89908/./7779>@@@9974933-22229,22,222,222-20
@ATNG8:03216:02030
GATGGTAGAGTACAGTGTAGTAGACCAGAAGATCAGGAACTCTAGAAGAATTCAGATTTTTAACACGAGAGTAAACGTAAAAAGAAGGTTTTACAAGACTCACGTTAACAATATTGCAGCAGTACGCACACAATCGAAGCGCAGTAAGGATGGCTAGTGTAACTAGCAAGAATACCACGAAAGCAAGAAAAAGAAGTACGCTATTAACTATTAACGTACCTGTCTCTTCCGAAACGAATGAGTACGTGTGACGTACGTGAGCTACCATCGAATCCTCTTAGTCT
+
=B?<?BBBBBDBBAB@CCCCCDCBB?CDD@CBB@@@=?<?BCAAAD?CB?B???=9:999(9;>@<@@AAB<==4<>9;999$9@;@5999&5<<7=@<@@BBBC?B@CC@BBB?CC@ABCCCBBBCBBBCC@CBBB?BBBB@???8?;?>>;@A???BBB?BCCCCC@BB??>?<??CBA6=::5:AAAA/AA=@877@@@=>:=<@@ED9<:>EBBB@BBBACAA<@<???9?BB>AABBCCDBBBB>BBCCCCCDAAAABBB?BBABC?B@;=>>=A>>>@
@ATNG8:03216:02041
GATGGTAGCAGACGTGACAGAGCGCCAGAAGATCAGGAACTCTAGAAGAATTCAGATTTTTAACACGAGAGTAAACGTAAAAAGAAGGTTTTACAAGACTCACGTTAACAATATTGCAGCAGTACGCACACAATCGAAGCGCAGTAAGGATGGCTAGTGTAACTAGCAAGAATACCACGAAAGCAAGAAAAAGAAGTACGCTATTAACTATTAACGTACCTGTCTCTTCCGAAACGAATGAGTACCTCTCAGACGCTCGTCCTACCATCGAATCCTCTTAGTCT
+
99;=?BCCBBBBABACICCHCBCBB@BCE@CAB@@?=@<@CAAAAB?BF?B?>=<9:999(:>AB?BBBCB???3==;;;;;*;B>B5:9:&5<<7666;=<=<@<A>AB?@?@@BBBBBBBCCCECDDCBB?BC@?<@BA@@@::4;>B;;9;BBBCCCC@B???B@>AA<A??:=@99928>96=???@/?B=A;:;AAA;;7:<AA@@<@<@@B@A<AB@@@BBAC?CCC:@AC?BBBBBBB@AAABBBB@>>>;>>D<>>?<????D=BB<;;:<@@:;;
@ATNG8:03218:02023
GATGGTGGAGTATCATGTGTATCTCCAGAAGATCAGGAACTCTAGAAGAATTCAGATTTTTAACACGAGAGTAAACGTAAAAAGAAGGTTTTACAAGACTCACGTTAACAATATTGCAGCAGTACGCACTATCGAAGCGCAGTAAGGATGGCTAGTGTAACTAGCAAGAATACCACGAAAGCAAGAAAAAGAAGTACGCTATTAACTATTAACGTACCTGTCTCTTCCGAAACGAATGAGTACGAGAGAGCACACGTGTCTACCATCGAATCCTCTTAGTCT
+
4444.558=@AA=<==??>>=::5925?A:@?>>9:4;<@?CCDBC@BB7<5;CB;;;;:(99=:9>;=B=>BC9@@;;;;;';?;?5444&4447844333333.36;<8888588@<AAA@ABB?>>596=<A;AB@@@@AA?A=@?C@DCAA?@@CACCABBC?AA>BBB?BBBCD=CBC>99999(9>:>??BB@@AB?E?BAAA<?;?ABBB=@@??>;;4838::058=7=::?@??=>885=>>>:9///56:8:737525A3;7;833075...
@ATNG8:03218:02031
GATGGTAGTGTGTCTCTGAAGTAGTACTCATCGTTTCGGAAGAGACAGGTACGTTAATAGTTAATAGCGTACTTCTTTTTCTTGCTTTCGTGGTATTCTTGCTAGTTACACTAGCCATCCTTACTGCGCTTCGATTGTGTGCGTACTGCTGCAATATTGTTAACGTGAGTCTTGTAAAACCTTCTTTTTACGTTTACTCCCGTGTTAAAAATCTGAATTCTTCTAGAGTTCCTGATCTTCTGGTAGAGCGTGCATATATCTACCATCGAATCCTCTTAGTCT
+
9;44.59445566;6555505:??D@>==00/9;;5;>9>:>==CDCDACCCCC?B?BDDD?C@CDCCCBBBD=:::::*:B>AABA<AB@A?ACG@CC?AABECDACCCCCBBC@CCC?C?ECCCCBBB?AABC?CBBBCBBBCCCBBCCBB?ABA@BB?B?BBCCBBBBC?A@@@@7>;?9:;:::*;BBBC>CBBBD>CCGC@BBBC5BBCBB?B?AA=@@CBBBB@B?BBBBBB=@@B@BECCCBDABBCCCCCAAADD?A??@B>CC>BBB>BBB@@
@ATNG8:03218:02041
GATGGTAGTGTCATATGAGAGTGTGTACTCATTCGTTTCGGAAGAGACAGGTACGTTAATAGTTAATAGCGTACTTCTTTTTCTTGCTTTCGTGGTATTCTTGCTAGTTACACTAGCCATCCTTACTGCGCTTCGATTGTGTGCGTACTGCTGCAATATTGTTAACGTGAGTCTTGTAAAACCTTCTTTTTACGTTTACTCTCGTGTTAAAAATCTGAATTCTTCTAGAGTTCCTGATCTTCTGGTAGAGCGTGCATATATCTACCATCGAATCCTCTTAGTCT
+
---50226./////A?<;;><<///8---///)///;8>==@=:966;9;8=;:;=8=9=>>>:D@BB;;;A@CB=9:999'99:?=@@;@@AC?;;9?BCBCBBBCC?CBBA@?00)///)/5///:5555.5=<<8=<;;B@<<@;;<C@@AA=@>C;@>;?5:B@@AB@@@9>;;;;.;;>999:::':??AD;:;@BBC;;9C499:9(9=9;=9>@CC?BBDDCAA6;4:><=@@;9:9<AB@BBBCCBB;;;A@A@;;;5;@@@CA??=?A@6:9???
@ATNG8:03220:02047
GATGGTAGACACGTGTGCTCTCTCGTACTCATTCGTTTCGGAAGAGACAGGTACGTTAATAGTTAATAGCGTACTTCTTTTTCTTGCTTCGTGGTATTTCTTGCTAGTTACACTAGCCATCCTTACTGCGCTTCGATTGTGTGCGTACTGCTGCAATATTGTTAACGTGAGTCTTGTAAAACCTTCTTTTTACGTTTACTCTCGTGTAAAATCTGAATTCTTCTAGAGTCCTGATCTTTCTGGTATGACTAGTGTACTACTACCATCGAATCCTCTTAGTCT
+
5===?CB@@@A@?9;;;;<=?:>@BB@@ACCC@CBAA<;;6;=@A?AAAA598?:=6:6:::94:6<??AB??:9055:::*555=2202:;;4>388(791755222,2A>=>>>@<;;;:>:>B@@@???=AAAA:>??===@@AA?=?>@@A<====AA<@;@@???ACAA=<>>DD6A:;7;;CCC.;;888.3----,7,,--33)368>A:<4<D;=>==7///17;;<777+/-627--/==@@@@AAAB@???AA=AA@@@<AB;?>>9>><<<
@ATNG8:03222:02062
GATGGTAGGCGTGTGAGAGTCTGCCCAGAAGATCAGGAACTCTAGAAGAATTCAGATTTTTAACACGAGAGTAAACGTAAAAGAAGGTTTTACAAGACTCACGTTAACAATATTGCAGCAGTACGCACACAATCGAAGCGCAGTAAGGATGGCTAGTGTAACTAGCAAGAATACCACGAAAGCAAGAAAAGAAGTACGCTATTAACTATTAACGTACCTGTCTCTTCCGAAACGAATGAGTACGTGTGCGACGTGTCTCCTACCATCGTTCGGTCAGAGTCT
+
BBBC?CCB@BCCCEBBBCCABBAAA6ACC@CEDCBB?A?AABCBCC@BB>A=???77777(9<ABBAAACBBBC>BB??>?5;>:=1777(7::7@888>>@?A=C=BE>@8617<=>@@AA??>ABAA<;7<AAA;AAAAAA>>:>:><<8<>>>@?@><AAAAAA<AA<==>9@A;=:3<7818787(8918===BBBA@<@=AA?A8<8=>>>?:>>>>AAA;A;:99099949@@@B??@@@>==A??>>>?@@@<@AA;?88:@<AA=@?>?>>?><
@ATNG8:03243:02063
GATGGTAGGTGCGAGCATGAGTGTATCAGAAGATCAGGAACTCTAGAAGAATTCAGATTTTAACACGAGAGTAAACGTAAAAAGAAGGTTTTACAAGACTCACGTTAACAATATTGCAGCAGTACGCACACAATCGAAGCGCAGTAAGGATGGCTAGTGTAACTAGCAAGAATACCACGAAAGCAGAAAAAGAAGTACGCTATTAACTATTAACTTACCTGTCTCTTCCGAAACGATGAGTAACTGCGTCTCACTCTCGACCTACCATCGGAATCCTCTTAGTC
+
////)5473:70//777;;;;:=:////76)/5:::;-4.44444<=7;;8<7::49555&55999;?999544)445:;==+>>:>8<<<.;4405999<;@@C<?<@A>@BB?@@@ACDDBABBBBAB;;7;A@A=A@@@@?@A;A=A??:>>>@?:9>8?>>?77/7807;8>=776;26...7777'..(2225222;;2865:;;497;>187/7>:;:8848)//8./.-----..(.33337::=AA;9;9///5966-33-/).389498825559
@ATNG8:03245:02060
GATGGTAGAGAGACTGTAGCGCACCCAGAAGATCAGGAACTCTAGAAGAATTCAGATTTTTAACACGAGAGTAAACGTAAAAAGAAGGTTTTACAAGACTCACGTTAACAATATTGCAGCAGTACGCACACAATCGAAGCGCAGTAAGGATGGCTAGTGTAACTAGCAAGAATACCACGAAAGCAAGAAAAAGAAGTACGCTATTAACTATTAACGTACCTGTCTCTTCCGAAACGAATGAGTACCTCTCAGACGCTCGTCCTACCATCGAATCCTCTTAGTCT
+
?==:5><AAABB;66;;?<<>?;;;)9BB@BCCA@A?B>AABBCBB?BD@B?A@===>>=,=<@AABBBBA9:9,8:;;::9$9:992555&5<<7<A<@=@@>@=@<@B?BBB?BB??@DCCCBABBDCCC?CCCC=@?BBCBBB<A=A@@=ABB@?@CDABBBAAB?BB?BBB@BBBBB:???<@@DDD/@@=A877AABBA=C=A??@<><>@BBD@CCBBBBA=@=@@@8@@@=@BBBBBC????BBBB>>>@@@DD8<<A;@@@@A=@@<;;;<AA=>>
@ATNG8:03246:02058
GATGGTAGTGCGTGAGAGAGAGACCCAGAAGATCAGGAACTCTAGAAGAATTCAGATTTTTAACACGAGAGTAAACGTAAAAAGAAGGTTTTACAAGACTCACGTTAACAATATTGCAGCAGTACGCACACAATCGAAGCGCATTAAGGATGGCTAGTGTAACTAGCAAGAATACCACGAAAGCAAGAAAAAGAAGTACGCTATTAACTATTAACGTACCTGTCTCTTCCGAAACGAATGAGTACACATCGTCGTGTCGTGCTACCATCGAATCCTCTTAGTCT
+
::9:;;;CCCCCDEHIBBB@@B;;;/9A@8@BCAAA<A9;>;;ABC@BB?B?AA@?;888)86;<588:;8559086=9999)9;7<.555&5<;75666<<<<<9@?BC?BBB?BBABBDDCCCCCBBBA@>AEDD?BBCD??<?<??BAA>AFCCAAAB?:::BBB@CC<=?B?BEAAA8>:933:::?1@B?98:BBABAA>A<??BC@B>ABBCC?BAA@A??:>;===8>BB@CBBCBB?>@BCBCBCBCCBBB@@?BBB@BAAAB?BC?ABA?BBBBB
@ATNG8:03248:02041
GATGGTAGTGTGTCTCTGAGAGTAGTACTCATTCGTTTCGGAAGAGACAGGTACGTTAATAGTTAATAGCGTACTTCTTTTTCTTGCTTTCGTGGTATTCTTGCTAGTTACACTAGCCATCCTTACTGCGCTTCGATTGTGTGCGTACTGCTGCAATATTGTTAACGTGAGTCTTGTAAAACCTTCTTTTTACGTTTACTCTCGTGTTAAAAATCTGAATTCTTCTAGAGTTCCTGATCTTCTGGGTGTATCAGCGAGTATCTACCATCGAATCCTCTTAGTCT
+
9;:;>A?HDDBBBD?BBBCCBBCCCBBBBBBB@BBBB<BD@D=@@AADDD?BBBEC@C?BBBC?B@BCCECBBBC?CCCCC1BC?BBCC=DCBB@BCE=BB>AABCCC@CCEDDCBB?BDD?B>BCDDCCCC?BBBB@CCCBCBCCCCBBCBAAC?BBD@BB?B>BBCCBBBDF@B9999*9;?;99999*:??AB>BCCCCCCBBB5;;;;*;AABB@B?BJADBBCBBB@C?BBBDDE@C?@@<ABBCCCCCCCBCCCECCCC@CBBBB?BC@BBB?ACAAA
@ATNG8:03207:02119
GATGGTAGACACGTGTGCTCTCTCGTACTCATTCGTTTCGGAAGAGACAGGTACGTTAATAGTTAATAGCGTACTTCTTTTTCTTGCTTTCGTGGTATTTCTTGCTAGTTACACTAGCCATCCTTACTGCGCTTCGATTGTGTGCGTACTGCTGCAATATTGTTAACGTGAGTCTTGTAAAACCTTCTTTTTACGTTTACTCTCGTGTTAAAAATCTGAATTCTTCTAGAGTTCCTGATCTTCTGGTCTACTACACTGTACTCTACCATCGAATCCTCTTAGTCT
+
99:<;@=ABCBBA;>A;?=B@?@BBCBBBCCB>?@CE>BB@B@A????@?5::AA@>B>?@AA<A=BBBBBAB@=3;;:::*775=222,2::<<?899*7<47852882;A@:;;@@<;;;<@<@D>>>==@=ABAA<AAAA@@@@@AA@@@@@@<:;;<@@<?;AAA@@@AAA=A>>>>6>==699998)9=66606:9///=<<?;=<<<,<///<5:5=>;>@@@>>>>D<@?@===166=9898A???@A:::?AADD>>>:>@@@A;AD=>=><@A>>>
@ATNG8:03211:02116
GATGGTAGAGTATCATGTGTATCTCCAGAAGATCAGGAACTCTAGAAGAATTCAGATTTTTAACACGAGAGTAAACGTAAAAAGAAGGTTTTACAAGACTCACGTTAACAATATTGCAGCAGTACGCACACAATCGAAGCGCAGTAAGGATGGCTAGTGTAACTAGCAAGAATACCACGAAAGCAAGAAAAAGAAGTACGCTATTAACTATTAACGTACCTGTCTCTTCCGAAACGAATGAGTACATATCGTCGTGTCGTGCTACCATCGAATCCTCTTAGTCT
+
5><=9=?>CC?@>><<:////999;9;>E@>;<<=<7?7?>CCBBBAAA?@@BB@@ABBB0B@CCCCCBB@@@@9@?:9999$99392444&44405<<;<A?BB;?<?E?BBC?????@ACDKHCBBC@@@@CBBB@CDA@A@?@=A?BBC@CBBB@@??@CCDBAA?BA>?994:BBBB;@:9299898)5:27255>>>@@<A<@@A@<A7;;CIJ?ABCCB@@<@<@@@8?;;5;BABBCCABBBBAA????AADBBBBBB>A998=8==;>;:7;A===
@ATNG8:03216:02088
GATGGTAGCATCATGCATATCTCACCAGAAGATCAGGAAACTCTAGAAGAATTCAGATTTTTAACACGAGAGTAAACGTAAAAAGAAGGTTTTACAAGACTCACGTTAACAATATTGCTGCAGTACGCACACAATCGAAGCGCAGTAAGGATGGCTAGTGTAACTAGCAAGAATACCACGAAAAGCAAGAAAAAGAGTACGCTATTAACTATTAACGTACCTGTCTCTTCCGAAACGAATGAGTACTGCGTCTCACTCTCGCCTACCATCGAATCCTCTTAGTCT
+
A?A=?CCCBCCEDBBBCCCCCCCCC?CCC<@?DBBC=AB>BCC889B?CB?B@BBA>>>?>.>>C??BBBA@@?A:;8<6@@@+=A8<5>>>4?=>?CAAABEBBC?A@@C@CBB?B??@BBBBCCCCC@@@@?BCCC?BAAABBBC@D?B>><>BBBCA==:==>>@@<AA:>:91:<8882&265056666)./.===AA==><A:>>==:=<>@>AA;AAC>>=9293:9:1;AA?ABBB??????BBB@AA==<A???68:A<A?=?A<==:===<A@>>>
@ATNG8:03224:02077
GATGGTAGCGCACACATAGATACAGTACTCATCGTTTCGGAAGAGACAGGTACGTTAATAGTTAATAGACGTAACTTCTTTTTCTTTGCTTTCGTGGTATTCTTGCTAGTTACACTAGCCATCCTTACTGCGCTTCGATTGTGTGCGTACTGCTGCAATATTGTTAACGTGAGTCTTGTAAAAACCTTCTTTTTACGTTTACTCTCGTGTTAAAAATCTGAATTCTTCTAGAAGTTCCTGATCTTTCTGGGTGTATCAGCGAGTATCTACCATCGAATCCTCTTAGTCT
+
99:<;?A@CCA@<?@C@?>BB<<<<44488///777.9=9A=9;6659727;9//)/3778=8>;==0//://)/:388888'433(338<3;;==9=6946=26666CC@BCCBCGFEADBB?BABBBBBCBB?BBBB>BAABBBBCBBCBBBCCF@<;;?AA>A<@?A;;;BAA=@:::;;*::?2:9===,==@?@8@9;999995;.5555$5::;@>A@CC>;0000+0>:@<C@CBBBC=ABBJ?CCBCICCDDCFEBBCICCCADAA@@800,000+00BDA
@ATNG8:03226:02085
GATGGTAGAGTACAGTGTAGTAGACCAGAAGATCAGGAACTCTAGAAGAATTCAGATTTTTAACACGAGAGTAAACGTAAAAAGAAGGTTTTACAAGACTCACGTTAACAATATTGCAGCAGTACGCACACAATCGAAGCGCAGTAAGGATGGCTAGTGTAACTAGCAAGAATACCACGAAAGCAAGAAAAAGAAGTACGCTATTAACTATTAACGTACCTGTCTCTTCCGAAACGAATGAGTACTGTATCTATGTGTGCGCTACCATCGAATCCTCTTAGTCT
+
9;9:>ACDCHCB=?CBBBCBBBCCC?BBD@EBCA@@>A>ACC@@?B?BB@C@@????AAB3B?BCCBAAABCCC;B>BCDFF5DB>B5;<;.<CB=BBBBCCGCC@C@CD@AAA=BBBBCCCBCBCCCBABF@CB@@<@A@?@@@@9A=A@@>@CBBBCCB?BCCBBB@BA<A>?9??===59:84:::::+:?:A888AAA??<?<?@A@<@<@@BBB@BBAAABB?C@BAA<AAA>BBBBBCBBBBBBC@AABBB@@===B??;?ABBB<@@<:;:=AA999
@ATNG8:03229:02102
GATGGTAGACATATCGTACTCTCTGTACTCATTCTTTCGGAAGAGACAGGTACGTTAATAGTTAATAGCTTACTTCTTTTTCTTGCTTTCGTTGGTATTCTTGCTAGTTACACTAGCCATCCTTACTGCGCTTCGATTGTGTGCGTACTGCTGCAATATTGTTAACGTGAGTCTTGTAAAACCTTCTTTTTACGTTTACTCTCGTGTTAAAATCTGAATTCTTCTAGAGTTCCTGATCTTCTGGGTCTACGCTCGTCGCGCTACCATCGAATCCTCTTAGTCT
+
:<<=@DCA@ACCCCCDDDCBBBBBDDDCCBCB?CCC>BB?B?@ABBBBB@>BAAA9B>BBBB8B9BB@??<?=;8;7<;<,;;4=A@>3@00)08</006A=ABCBBD?BABACA??=@BC=B?899ABBBB?BBBB?BBBBB>888?>>>888=;878=>>;><===>>?@?E;?>ABB5A5:5;==>>/>@<==7>AAAAB>===;@@@6@@@?A=A==;8<>@D===;A;AA@@==9>>AA9??@@@A>>>>>>>>>===A=>::;:666066627;///
@ATNG8:03233:02096
GATGGTAGCGCGACGAGCGTAGACCCAGAAGATCAGGAACTCTAGAAGAATTCAGATTTTTAACACGAGAGTAAACGTAAAAAGAAGGTTTTACAAGACTCACGTTAACAATATTGCAGCAGTACGCACACAATCGAAGCGCAGTAAGGATGGCTAGTGTAACTAGCAAGAATACCACGAAAGCAAGAAAAAGAAGTACGCTATTAACTATTAACGTACCTGTCTCTTCCGAAACGAATGAGTACAGAGAGTACGATATGTCTACCATCGAATCCTCTTAGTCT
+
=@9469:>@C@@ACCCA@ABBCCBD>CDD?BBBB;;9;@BBBBBBB=AA@C@AAA@@@@A2A@CDCCCCBBACC=A@CCIEG5A@@B5;;;-;AA=@999DDBCC@C@BC@CBB?BBBBBBBBCCCCCBBBB@BBAA?@???@@@@;A?B@@=@BABBBBB?BBBBAA=@A=???<>>==<8?=<:<====.9<7=///;<A>><><@@AD<A:>>BBC?BBBBBBB<?<??@:??>?BAAABBBCBBBBBBBBBCD?>>>@>??;?@CCB=@@<:;:<AA=>>
@ATNG8:03234:02115
GATGGTAGCGAGCGAGTGTGTATACCAGAAGATCAGGAACTCTAGAAGAATTCAGATTTTTAACACGAGAGTAAACGTAAAAAGAAGGTTTTACAAGACTCACGTTAACAATATTGCAGCAGTACGCACACAATCGAAGCGCAGTAAGGATGGCTAGTGAACTAGCAAGAATACCACGAAAGCAAGAAAAAGAGTACGCTATTAACTATTAACGTACCTGTCTCTTCCGAAACGAATGAGTACGATGAGAGAGCTCTCTCTACCATCGAATCCTCTTAGTCT
+
94995;:<=9>><595<<<=;;@<<8<=?;>=:90/+/6;:::<@C=47446=9<:;;;;*56;<>?@>DCCCE>BABB@@@0=C?C<CDD7CCDACBAACCDDD:;9:?>AAC?BAAACAB;;;@BBBDBB>BCCB=AABBBCBBADABBB=A;;;A@A<??@A@@<;=6:7:)/////)/99177;??,/0////9?;AB<><>BBB?B9:9B@A=AAAA????B?CEF>BBB=A@A999AAA???B>>B@@@===?@788=B;;;A=AA:>=A:=>>?:
@ATNG8:03236:02078
GATGGTAGAGAGACTGTAGCGCACCCAGAAGATCAGGAACTCTAGAAGAATTCAGATTTTTAACACGAGAGTAAACGTAAAAAGAAGGTTTTACAAGACTCACGTTAACAATATTGCAGCAGTACGCACACAATCGAAGCGCAGTAAGGATGGCTAGTGTAACTAGCAAGAATACCACGAAAGCAAGAAAAAGAAGTACGCTATTAACTATTAACGTACCTGTCTCTTCCGAAACGAATGAGTACCTCTCAGACGCTCGTCCTACCATCGAATCCTCTTAGTCT
+
:;995;555=BBAAACB===BCBBB=BBB@DAB;;99?;>>>8@<B>BB@C?>?997AAB1@<@@;=><B>;;D7==;;;;;*;A>A=@@A8ACCABBBBBBBBB?C@DC@BCC@BBAABCDCCBBBBCCCC@CCCB?BBBAA@984;?B@@?@CCBCA??=?AAABB?CB>A9939<<::197729@BCB/A@=B888DBAAA3838>>>5;7;ABBBADD@@@BD>A>ACE>ABB@CCBBBBB?999AAAAAA@@:::@<@AD<@?;;;8=?;888<>@@D?
@ATNG8:03240:02104
GATGGTAGTGCGTGAGAGAGAGACCCAGAAGATCAGGAACTCTAGAAGAATTCAGATTTTTAACACGAGAGTAAACGTAAAAAGAATGTTTTACAAGACTCACGTTAACAATATTGCAGCAGTACGCACACAATCGAAGCGCAGTAAGGATGGCTAGTGTAACTAGCAAGAATACCACGAAAGCAATAAAAAGAAGTACGCTATTAACTATTAACGTACCTGTCTCTTCCGAAACGATGAGTACGTGTGACGTACGTGAGCTACCATCGAATCCTCTTAGTCT
+
>@?<?BCCBBBCCCBCCCCCAC9998<AB@BBCABB=?<@AA@@AB?CC?D?A@@@ACCC3C?BBBBBBBABBB9<;?@>>=,@?>?:;;;6;CC@CBCBFDCBA?C@CC?BBB>@@AABBCCCBBCCBBBC@CBCC<@@AACBBB>B?DA@?BBBBCCCA?ABAAAA>BC?A@A<??=><3>::398888(8>:>888???AA:>:=@AC<@<@@CCB@BBBAABA??=??>8A9:9ACCCCDBAAABBBBBCCCCC@?ABBB@BB@@B>BB?=====@>=>
@ATNG8:03241:02112
GATGGTAGCTATACGTATATCTATGTACTCATTCGTTTCGGAAGAGACAGGTACGTTAATAGTTAATAGCGTACTTCTTTTTCTTGCTTTCGTGGTATTCTTGCTAGTTACACTAGCCATCCTTACTGCGCTTCGATTGTGTGCGTACTGCTGCAATATTGTTAACGTGAGTCTTGTAAAACCTTCTTTTTACGTTTACTCTCGTGTTAAAAATCTGAATTCTTCTAGAGTTCCTGATCTTCTGGAGATATCATCAGCGAGCTACCCATCGAATCCTCTTAGTCT
+
?@=:<@<ABB=AABBBBBBCCCE;;;;9;@AA<@BAA;AA;@=@@@CECB@BCCBC?C?BBCC?C?CAABBCBBA>>=@?@.>>;>688-8AAB<@?B?BB@BBBBB?8??===?@@<>>>=A=A@@?;;;A<AA@@;@<>>@@@@@@@@@:::=7:;;8=>;?=??>AADDAA:???AA6A<>=>>>>>.>?<<<5<<<<>?>>?>;?AAA.@>>>?<?<AB=?=<=AAA=A;=>>A8858==9>A??===@???AA??A==9990988::6//)/6617=A>=
@ATNG8:03242:02103
GATGGTAGGCGTGTGAGAGTCTGCCCAGAAGATCAGGAACTCTAGAAGAATTCAGATTTTTAACACGAGAGTAAACGTAAAAAGAAGGTTTTACAAGACTCACGTTAACAATATTGCAGCAGTACGCACACAATCGAAGCGCAGTAAGGATGGCTAGTGTAACTAGCAAGAATACCACGAAAAGCAAGAAAAAGAAGTACGCTATTAACTATTAACGTACCTGTCTCTTCCGAAACGAATGAGTACGATGAGATCTCGTGTGCTACCATCGAATCCTCTTAGTCT
+
5<>>@BBB@DEDCCCCCCC@AAAAA6<CIACCBBCC@B?AABB@@@=@@=??AAC@@@@A.A>BBDBAABBBBB;B?::999(9@;>4;;;/:<<6<>>>BB@@@<?<?@:>>?<?@??>@?@@@@>??@>>9>?AA:>>>>>?>>9>9>AA=A>>>>>@A=A???@D===7<@@9<;7889/:89188888(6;4=<@@@@@?@=?<@A>><><AA@@@;?>=====;B=>=;7=AA<><=D;::;:;;;@@A???AAB;;;;BB:==??A=DB=AAA=A;;;A
@ATNG8:03248:02088
GTTGGTAGCACACGAGATCTCATCGTACTATTCGTTTCGGAAGAGACAGGTACGTTAATAGTTAATAGCGTACTTCTTTTTCTTGCTTTCGTGGTATTCTTGCTAGTTACACTAGCCATCCTTACTGCGCTTCGATTGTGTGCGTACTGCTGCAATATTGTTAACGTGAGTCTTGTAAAACCTTCTTTTTACGTTTACTCTCGTGTTAAAAATCTGAATTCTTCTAGAGTTCCTGATCTTCTGGGCAGACTCTCACACGCCTACCATCGAATCCTCTTAGTCT
+
@@;;:==BCCCCIBBBCCCDDDCCCCDCFBD9BDIF>CCACA@@CDCCC@DCCCC@CACBCDBCBBBCBBCBBC@CCBCB3BC<??AA;@BA?=@@@;;:6:?BBBC?BABBBBBB?ABB?B?DC>B>???;A@@@5>>@@::;===>A===<=5:8818=:>:>=AAAA?;;69:>AB3?:=998888(/;779)------9><>8===<)6<;<=5:29==>>>BBAA;@<@A@@??:::::29/--99337===ADD;>>A;>>?>>:>=9>;:5;>>>>
@ATNG8:03206:02124
GATGGTAGAGTATCATGTGTATCTCCAGAAGATCAGGAACTCTAGAAGAATTCAGATTTTTAACACGAGAGTAAACGTAAAAAGAAGGTTTTACAAGACTCACGTTAACAATATTGCAGCAGTACGCTCACAATCGAAGCGCAGTAAGGATGGCTATTGTAACTAGCAAGAATACCACGAAAGCAAGAAAAAGAAGTACGCTATTAACTATTAACGTACCTGTCTCTTCCGAAACGAATGAGTACTGTATCTATGTGTGCGCTACCATCGAATCCTCTTAGTCT
+
BCBB?B<BCBCCCID;;;DBAAB@@=@AB>AABC;?;@=AABBB@B=AC=A?@CCCCEEE2B?BCCFIFDD;;;7<@@@AAA2BB>B=BBB;AAC?BBBCDCCDB?B?BC?CCC>AA??BCDDDCBBBCCCB?AACC@CBBBBCBC?C?B@@<?AAA?@@A>BCBCCC>CB?@@@;==BBB8@??<??>?@/;;7<///@@BAA:=:=ADD=C<AACBB@BBB@?@?;?;@AC>CBB@BBBBBBBBBBDCBB999A@9:999BBB?@@B@@<@D<8889=A;;;
@ATNG8:03207:02139
GATGGTAGTGATACAGATCAGACACCAGAAGATCAGGAATCATCTAAGAAGAATTCAGATTTTTAATCACGAGAGTAAACGTAAAAAGAAGGTTTTACAAGACTCACGTTAACTATATTGCTAGCAGTACGCACACAATCGAAGCGCAGTAAGGATGCTAGTGTAACTAGCAAGAATACCACGAAAGCAAGAAAAAGAAGTACGCTATTAACTATTAACGTACCTGTCTCTTCCGAAACGAATGAGTACCTCTCAGACGCTCGTCCTACATCGAATCCTCTTAGTCT
+
9;?=8=/;6;>>=>>>666;;;<;;5;:<0544//0)0*/---6--(-618;8;<:8776888'6(///./3397666/65<;AAA)65.54999+9;;5;;<<;=>55447<=543959//////8867///3..-02-..333...889/5/5222559999::<;56861696//.455355-222355555'57288988855505697779;298AA>=@@999?A?>9;?C;>>>255:;;:A>B>??ABC999AAA>>;==<@?=8>2974655.5?<>@
@ATNG8:03211:02169
GATGGTAGTCTCAGATAGTCTATAGTACTCATTCGTTTCGGAAGAGACAGGTACGTTAATAGTTAATAGCGTACTTCTTTTTCTTCTTTCGTGGTATTCTTGCTAGTTACACTAGCCATCCTTACTGCGCTTCGATTGTGTGCGTACTGCTGCAATATTGTTAACGTGAGTCTTGTAAAACCTTCTTTTTACGTTTACCCTCGTGTTAAAAATCTGAATTCTTCTAGAGTTCCTGATCTTCTGGCTCTCGTAGACAGATACTACCATCGAATCCTCTTAGTCT
+
@<?<@CCDDCDCCCCCCCBCCCDDCBBBCDCB@BBBB;AA=A@BECDCBC=BCCCC>A?ABBB?C?BBBBCCCCC@CBBBC3CC@BBB<B>>@?BBC@DC<?@BBBC?BBC@?@AB?B@B?B?888===?B6;:;;5;>>>>>>>AA@@@>>=?<CDD?AB@D@BBCCCGBBB@CBDCD<C?B=;;;;;*;BBBB;;;;7;CBABB?CCCC5CCECK>B>AB?ABBCA@@?C?DAABCC@B@@>@CBBBBCBBBCBBBCBBABB?BCAAC?CC>AAA>BBA@@
@ATNG8:03216:02120
GATGTAGTATCTGCACACTCTGTCCAGAAGATCAGGACTCTAGAAGAATTCAGATTTTTAACATCGAGAGTAAACGTAAAAAGAAGGTTTTACAAGACTCACGTTAACAATATTGCAGCAGTACGCACACAATCGAAGCGCAGTAAGGATGGCTAGTGTAACTAGCAAGAATACCACGAAAGCAAGAAAAAAGAAGTACGCTATTAACTATTAACGTACCTGTCTCTTCCGAAACGAATGAGTACTACTCTCAGAGACACACTACCATCGAATCCTCTTAGTCT
+
B@B=CEDCC@AACGCDCCBBBCCC?BBB?CBBCCD???>CBBBC?BB?B?BB??????0?<?/00@;;><?>96<7/////$//(/(///&/67/5576686780638;8=8815>@@CCFECBBCCCCBB?BCBB>BBBBBB@A?B@BBB?AAABBCCA>BBBB@@=AD<8898=<:;;0;;>9<<===='9<9<///==D@@<?<?@AA7;6;>B;;:;DBBBCA?C=A@C;AAA=CCCABBBBBB@@@BBCA@@<>@@ACCC=AAAAA=>=9<?=:?B???
@ATNG8:03216:02129
GATGGTAGGCGACATACATACGCGCCAGAAGATCAGGAACTCTAGAAGAATTCAGATTTTTAACACGAGAGTTAAACGTAAAAAGAAGGTTTTACAAGACTCACGTTAACAATATTGCAGCAGTACGCACACAATCGAAGCGCAGTAAGGATGGCTAGTGTAACTAGCAAGAATACCACGAAAGCAAGAAAAAAGAAGTACGCTATTAACTATTAACGTACCTGTCTCTTCCGAAACGAATGAGTACCTCTCAGACGCTCGTCCTACCATCGAATCCTCTTAGTCT
+
9;;==A<A><<<;;;<<>?DAAACC?B<<79<>@DC4945::8A??9>=6;:;<555=AB1B@CCCAAA@00)0<3<=>DEDD0DI@C?B@@4@;;;99544::44048<=8=@?::<;;?AABCC@AADBBAAEDDC@BBBBCBBB=B=A::6;AABBBAB?@@@:::;?A>????AA999,777//9::::%:=90///9;>?A<A<ACAA7;7;;AAA?BCBBBBB?C>@@E<@@@=@@@000A=?>ABBBAAAABBA@@<???=BC@<=9<<,///59>===
@ATNG8:03216:02133
GATGGTAGCTATACGTATATCTATGTACTCATTCGTTTCGGAAGAGACAGGTACGTTAATAGTTAATGGCGTACTTCTTTTTCTTGCTTTCGTGGTATTCTTGCTAGTTACACTAGCCATCCTTACTGCGCTTCGATTGTGTGCGTACTGCTGCAATATTGTTAACGTGAGTCTTGTAAAACCTTCTTTTTACGTTTACTCTCGTGTTAAAAAATCTGAATTCTTCTAGAGTTCCTGATCTTCTGGAGATATCATCAGCGAGCTACCATCGAATCCTCTTAGTCT
+
94995;<ABC@666??>>BBCCC;9:@@CBBC@CDEG?BB@B?@@@CCCC@CDCCB@B?BBBB?B?BC@BBBBBB?BBBCC3BB>B@@A<AB??=@;;788,//7;9<4;=BA>>BA:>=>=B:>>:;888A:???@8==>888AABB?><>>??;=:97<;,/+/;98:???@;?AAAB;B=@:==>==/<=<==0<8529=;=;;579875%5...72605626:99???<@<?@?@??7;;>=AAAAAAA@@@B>>>??@AAA::;;;>:==:>?A<@@@==
@ATNG8:03216:02162
GATGGTAGTAGTACACTAGTCATACCAGAAGATCAGGAACTCTAGAAGAATTCAGATTTTTAACACGAGAGTAAACGTAAAAAGAAGGTTTTACAAGACTCACGTTAACAATATTGCAGCAGTACGCACACAATCGAAGCGCAGTAAGGATGGCTAGTGTAACTAGCAAGAATACCACGAAAAGCAAGAAAAAAGAAGTACGCTATTAACTATTAACGTACCTGTCTCTTCCGAAACGAATGAGTACTACTCTCAGAGACACACTACCATCGAATCCTCTTAGTCT
+
44:<=@ABBBBBCBCBBB@@>BA;;4:AA05:BB;<6;;@@A@@?B?BA=A=9:787887'71778:;;?;@@@:735?:>>,5:25.555&5<<8666?;;;>>;>?CC?????ADDBCBCCCCCBBBECC@CA@@?BAAAA@@A8>;?::6;C???CBB@AABBAA=AA=A@@;>>9999*8780889888%8;8;858?>A@@<@:<=@@<B=??B@@=@BAAACCAF?AAC>CCB?ACCCDCBBABAAABBB:<;>>A@>>>B=???@=6;;6///6:AAAA
@ATNG8:03220:02139
GATGGTAGTCTCAGATAGTCTATAGTACTCATTCGTTTCGGAAGAGACAGGTACGTTAATAGTTAATAGCGTACTTCTTTTTCTTGCTTTCGTGGTATTCTTGCTAGTTACACTAGCCATCCTTACTGCGCTTCGATTGTGTGCGTACTGCTGCAATATTGTTAACGTGAGTCTTGTAAAACCTTCTTTTTACGTTTACTCTCGTGTTAAAAATCTGAATTCTTCTAGAGTTCCTGATCTTCTGGACGACGCGCACTGACACTACCATCGAATCCTCTTAGTCT
+
999:<@BBBCCCABBGFCBAACACCCCCBB@@=?CCC@DKGG@CCBBB;;;;CCJD@D@CCBB?C@CBCA?@CBC>@@CBB3CC=@@DC;>?A@;A@@=BB9;;CCDGIFDCBBBCD@BBC>A=AABBBDCC?BCDD@CCCBCCBBBDDDAAABB@E@@=?B?B?CBBBBBBCF@BBCBA7B=A=AAAA?,>@ABB;::CBCCCAA@;>@@@0@AACC?B>BA<@@AA@AA>A@CCBBBB?BBB?BB:;:BBBBB;;;IDCCCCD@CCCBB?BFABBB@BCC@@
@ATNG8:03220:02164
GATGGTAGCTCGCTGATGATATCTCCAGAAGATCAGGAACTCTAGAAGAATTCAGATTTTTAACACGAGAGTAAACGTAAAAAGAAGGTTTTACAAGACTCACGTTAACAATATTGCAGCAGTACGCACACAATCGAAGCGCAGTAAGGATGGCTAGTGTAACTAGCAAGAATACCACGAAAGCAGAAAAAGAAGTACGCTATTAACTATTAACGTACCTGTCTCTTCCCGAAAACGAATGAGTACGTGTGACGTACGTGAGATCGAATCCTCTTAGTCT
+
;;<<:;;;====DCCBCBABABCCCABCB@BB@A::6:<@?ABB?B==8;><@@@99998'3177788888:=?6<2;;;;;*;@;@?CFF9CA?6?@::9?@99.4599.33328999;?@AACCCCBBA@=@AAC>??CB???@9?;@;;5;@;99@@@:B@?>;;6;95688(///66.6.228888(22+222259222,2+2555/54:255?;>959::;-33(3333&333.7@;;<89>=<//0</07847>>==>?>>9<B>>?C885555
@ATNG8:03221:02140
GATGGTAGCACGACACGACGATGTGTACTCATTCGTTTCGGAAGAGACAGGTACGTTAATAGTTAATAGCGTACTTCTTTTTCTTGCTTTCGTTGGTATTCTTGCTAGTTACACTAGCCATCCTTACTGCGCTTCGATTGTGTGCGTACTGCTGCAATATTGTTAACGTGAGTCTTGTAAAACCTTCTTTTTACGTTTACTCTCGTGTTAAAAATCTGAATTCTTCTAGAGTTCCTGATCTTCTGGCTCTCGTAGACAGATACTACCATCGAATCCTCTTAGTCT
+
=9:<8<?CC>@===>>>=;666;ACDCBCCBA>ABBB=BB?B@BBBBBBB?BCBAA=B@BBBB@B?BBBBCB@87177337$3=8<556*8881:;A:939=9=@@@AA<AA@@@@>>9>AA;A7>>A><<<>:>C@@7;;>>>>>>=>??A@???9===<>A=D;??@@@A???;><<<<2;9=666666(/:666-3-----7<:=8=>>?/?@??B=B===:=@@A?;;8;<>>AAAA7::A<AAA<<<AAA@>>A>966633-22299-23-38839<===
@ATNG8:03225:02163
GATGGTAGTATATCGCGTCGCTATCCAGAAGATCAGGAACTCTAGAAGAATTCAGATTTTTAACACGAGAGTAAACGTAAAAAGAAGGTTTTACAAGACTCACGTTAACAATATTGCAGCAGTACGCACACAATCGAAGCGCAGTAAGGATGGCTAGTGTAACTAGCAAGAATACCACGAAAGCAAGAAAAAGAAGTACGCTATTAACTATTAACGTACCTGTCTCTTCCGAAACGAATGAGTACATAGATATACGTATAGCTACCATCGAATCCTCTTAGTCT
+
4<9:<ACCCCCCCCCDCCBBCBDDC@BCD@DBCBBB>B@BBBBBCC?BB@C@@??99999):=@CCDCCCBBBD>DBAAAAA0@@;@5;;;&9@:5696;>>?=B@B@BB?BBB>AACCCCCCCCCCDED@?<?B??<@BBA@A?><@@CCB?CCCCCCCC?CAAACA?BC>>=>9>>AAA8>==79999:+6;7;///==A>>:=:==>?:=8=>B;;7;@@@?AA>A?BBB>CBB?AAABBCBBBBA@@@AAAA>>>AAAA??;A@A>=8>C;<<<=DB777
@ATNG8:03228:02124
GATGGTAGGCGACATACATACGCGCCAGAAGATCAGGAACTCTAGAAGAATTCAGATTTTTAACACGAGAGTAAACGTAAAAAAGAAGGTTTTACAAGACTCACGTTAACAATATTGCAGCAGTACGCACACAATCGAAGCGCAGTAAGGATGGCTAGTGTAACTAGCAAGAATACCACGAAAGCAAGAAAAAAGAAGTACGCTATTAACTATTAACGTACCTGTCTCTTCCGAAACGAATGAGTACTGTATCTATGTGTGCGCTACCATCGAATCCTCTTAGTCT
+
9:;;=CBA=B@AACCCCCBCCCCCD?CCCACBCBBB@B@CCCCCCC?CC?C@>>@BBBBB2B@CCCCCCCCCCD;??::::::$;;=<>===2=E@<=@;@BACBB?C?BB>A>>:>BBBBCCCCCCCDDDBB?BCBB@BBAA@@?@<B?B??=?BBBBBBB?BBBBBB@BB?>>=188888*:>>9::9:9:%0<7;///<=BAA<A;??AA;?=?@C;;8;@@@ACC?B?@@?9@??<?BBCCCCBBBBBB@AABBB>>>AA>>@<?AAA=7==4///7=A;<:
@ATNG8:03229:02138
GATGGTAGTGTCATATGAGAGTGTGTACTCATTCGTTTCGGAAGAGACAGGTACGTTAATAGTTAATAGCGTACTTCTTTTTCTTGCTTTCGTGGTATTCTTGCTAGTTACACTAGCCATCCTTACTGCGCTTCGATTGTGTGCGTACTGCTGCAATATTGTTAACGTGAGTCTTGTAAAACCTTCTTTTACGTTTACTCTCGTGTTAAAAATCTGAATTCTTCTAGAGTTCCTGATCTTCTGGAGATACACATGATACTCTACCATCGAATCCTCTTGTCT
+
@<?<>BECCCBCCGCBBBBDBBCCCBBBBCBC?BBBG>CC?B@BCCDCCD@CCAA@?C?CCBB?B?CDCC@??CC:99999);B;??@@;@BBC?BBB?BC>AAACCD?CCDCECBB@BBB?B@DDCCABBC@CDCC@CBCCCCCCCCCCCCBBA?A@@>@B@C>@ACCBBCBC?BBBBB9@<?:9999*;CCGG=AADBBBCDCC?BBBB2BBBBC@C@CC?B@CBDDC?C?ABBDCC?BBB?BCCCCECBBBCCCCCCCCCA?AAABB?BB?===>===B
@ATNG8:03236:02132
GATGGTAGGAGACACGTCGCACACGTACTCATTCGTTTCGGAAGAGACAGGGTACGTTAATAGTTAATAGCGTACTTCTTTTTCTTAGCTTTCTGTGGTATTCTTGCTAGTTACACTAGCCATCCTTACTGCGCTTCGATTGTGTGCGTACTGCTGCAATATTGTTAACGTGAGTCTTGTAAAACCTTCTTTTTACGTTTACTCTCGTGTAAAATCTGAATTCTTCTAGAGTTCCTGATCTTCTGGGCTGCGCTGATATGCGCTACCCATCGAAATCCCTTCTTT
+
:<=?ACCC@BBBBCCBBB;:;BEICC>C>>>>;CCCC>BB?B?994<4433(3;9897;0338;6:7<>:::887=899989$25+25:::025255.522+2849=>???<@@?>>>;;5;:;-3-----36:>:=>AA<@@AAA>=>=B@>>:;<<,//66;;5?<AA>>>@A@?9<====/=:>7;;EEE.>>===4=;;;75886////(.3557284//-/::9>>>=@<@@@==<:=<<=8=DAA>>9:::63363333660696333-369-3)--6.
@ATNG8:03236:02133
GATGTAGTGCGTGAGAGAGAGACCCAGAGATCAGGAACTCTAGAAGGAATTCAGATTTTTAACACGAGAGTAAACGTAAAAAGAAGGTTTTACAAGACTCACGTTAACAATATTGCAGCAGTACGCACACAATCGAAGCGCAGTAAGGATGGCTAGTGTAACTAGCAAGAATACCACGAAAGCAAGAAAAAGAAGTACGCTATTAACTATTAACGTACCTGTCTCTTCCGAAACGAATGAGTACGAGAGAGCACACGTGTCTACCATCGAATCCTCTTAGTCT
+
BEDCCCCABAAABBA>=AABBBBB=;;;BDCBBC@C?AABBCBB@B>A5999BBBCCCC+=>==8=8=C==8;382:5<<<)<;7<.555&5;<76666;999@096:C?CCD?BB??@CCDFGCCBB@::7;BBD?AACCCCAA=A?A00+0>@000@A=ABB?@??BB;9:7:<?ABB=?=<<85678(6@:A==>??>?A<A<@A@B:=:>=BBB?AB@A@AA?C?AAB<AAA=AAA@AA@999BB???ACDCDCC@AAAD=A===A<>>=>=<;?9:::
@ATNG8:03244:02147
GATGGTAGGTGCACATGAGTGTATCCAGAAGATCAGGAACTCTAGAAGAATTCAGATTTTTAACACGAGAGTAAACGTAAAAAGAAGGTTTTACAAGACTCACGTTAACAATATTGCAGCAGTACGCACACAATCGAAGCGCAGTAAGGATGGCTAGTGTAACTAGCAAGAATACCACGAAAGCAAGAAAAAAGAAGTACGCTATTAACTATTAACGTACCTGTCTCTTCCGAATCGAATGAGTACGAGAGTCAGAGCAGAGCTACCATCGAATCCTCTTAGTCT
+
?<::7<::5:<<@;;666=B@@AAB>@@B;@:;:98?C?BBBBBAA=AA=B?BCBBBBBB,A=ABBCCA@;;;;,:@@B??@+<?9?:CCC8??C8::?BCAAAB?B=AA>AAB?ABA>A@BBCCGDCCB;;:;CBB:;;AA???A@C@CDB=@@AAAAAA>ACCAA@<@@9<9:49AAAB:?<?9878888%77.57577588:;;;:9<==E===DBB?BBBBBBB?B?BB@@@@?=ABBCCCA??=A@@DCDBBBCBCC;;:A>AAEAB?AA=???>?>?99
@ATNG8:03245:02125
GATGGTAGTATCTGTCTACGAGAGCCAGAAGATCAGGAACTCTAGATGAATTCAGATTTTTAACACGAGAGTAAACGTAAAAAAGAAGGTTTTACAAGACTCACGTTAACAATATTGCAGCAGTACGCACACAATCGAAGCGCAGTAAGGATGGCTAGTGTAACTAGCAAGAATACCACGAAAGCAAGAAAAAAGAAGTACGCTATTAACTATTAACGTACCTGTCTCTTCCGAAACGAATGAGTACACACTCTCATATGACACTACCATCGAATCCTCTTAGTCT
+
BACC@CCAA:;66==@@B@AAB@;;:;CC@EC?@@B8:59AA=>=BBBB@C?AA::9@@@.><@@B@@@AA??>4<<;;;;;;%;?>@?CCC9@B@96;6BCCDCE@C?@@>@BB>AABBBCCCCCCCCBBBB?CCCC?BAB@???A=A?B@A?ADCCBBBB?BBBBBB>BC>8788<<898+9<<9888888%/<6:///=;AED:>:?DCC;>;>BCCC@CCCCBBB>?<988*:@@9??CABBAAABABBB;;;;;BCCAAABB?BCBBB?BB?????CCB@?
@ATNG8:03245:02140
GATGGTAGTATAGAGCTCTACATAGTACTCATTCGTTTCGGAAGAGACAGGTACGTTAATAGTTAATAGCGTACTTCTTTTTCTTGCTTTCGTGGTATTCTTGCTAGTTACACTAGCCATCCTTACTGCGCTTCGATTGTGTGCGTACTGCTGCAATATTGTTAACGTGAGTCTTGTAAAACCTTCTTTTTACGTTTACTCTCGTGTTAAAAATCTGAATTCTTTCTAGAGTTCCTGATCTTCTGGTGTCTGATCTGTATCACTACCATCGAATCCTCTTAGTCT
+
><=?@DBBBBCBBCDBCCCCBCCCCCDBBBBB?CAAB=BB?B@BBABCBC>@@AAA>A<????<?<?AAA@;=?A<A?AAA/<=:>>AD;ACAB=<>>:>C7:8:ACB<???A@@@@9>>A:=8<>>>>>>>:>???:==>>>===>>>>>;=;>88::=AA=B<??<><@AAA;>??AA5A=D=?9999+7;996*,,,,,,99-/-/@=>,=9=?A7=6887'2;9;=<=49,//6655058938>?>>>@@>>>@>@@>AA>>;??F888:B<<>A;@@???
@ATNG8:03245:02167
GATGGTAGGCGACATACATACGCGCCAGAAGATCAGGAACTCTAGAAGAATTCAGATTTTTAACACGAGAGTAAACGTAAAAAGAAGGTTTTACAAGACTCACGTTAACAATATTGCAGCAGTACGCACACAATCGAAGCGCAGTAAGGATGGCTAGTGTAACTAGCAAGAATACCACGAAAGCAAGAAAAAGAAGTACTCTATTAACTATTAACGTACCTGTCTCTTCCGAAACGAATGAGTACCTCTCAGACGCTCGTCCTACCATCGAATCCTCTTAGTCT
+
99<=?CDC@C@AACCIDCCCAAABB?BBFBCCCCBB<?<@BCBBBB?AA>A@EDDAA@@@2B?CCCEDDDDDDD>CCCCCCC1C@=@29996:BC@CBBBCCCCC=A<AA?CAA;@AABBCBCCCCCCCCCC?CCCC=CAABBABB>@=@9989CBBBCCD?ABBBBB?BB=@@?=>>;<;*99:39====.=>9>888B???D<A<AAAA=A=AAAAA=@@=;9995;:>?C:A>=;>DA?>>A;?<@@AA<<<@>>>AA;@??9@@?>C;AA;@=>9>>>>=
@ATNG8:03248:02148
GATGGTAGCAGACGTGACAGAGCGCCAGAAGATCAGGAACTCTAGAAGAATTCAGATTTTTAACACGAGAGTAAACGTAAAAAGAAGGTTTTACAAGACTCACGTTAACAATATTGCAGCAGTACGCACACAATCGAAGCGCAGTAAGGATGGCTAGTGTAACTAGCAAGAATACCACGAAAGCAAGAAAAAGAAGTACGCTATTAACTATTAACGTACCTGTCTCTTCCGAAACGAATGAGTACTATGTAGAGCTCTATACTACCATCGAATCCTCTTAGTCT
+
<===:B=CBCCDCC:;9<@BBCCBD@FCCABBD@@@@B?BCBBBBB?BD@F@AA???BBB3B>@@ACCCCB@@@:@?AABBB5AD>C5;;;.;BA>BCBCBBBBD?C?CD?BBC798BBBDCCCCCDCAAAC@BDCC?AAAABCCC?B?B@@=@BBBBBCC?AACCCC?CC?989<>>ABA9>8818<<<=+=>9>;;;@AABA=A=BB@@;><>ACBB?BCA@?@@<?<?AC<BBC?BBBBBBCBBBCCAAAAA>?@@BA;;<?<???>>67708889>B99:
@ATNG8:03251:02168
GATGGTAGCACACGAGATCTCATCGTACTCATTCGTTTCGGAAGAGACAGGTACGTTAATAGTTAATAGCGTACTTCTTTTTCTTGCTTTTCGTGGTATTCTTGCTAGTTACACTAGCCATCCTTACTGCGCTTCGATTGTGTGCGTACTGCTGCAATATTGTTAACGTGAGTCTTGTAAAACCTTCTTTTTACGTTTACTCTCGTGTTAAAAATCTTGAATTCTTCTAGAGTTCCTGATCTTCTTGGGCAGACTCTCACACGCCTACCATCGAATCCTCTTAGTCT
+
44;;056<<@ABBBBCCCCGBA<??C<<<<<A:A;@?6=>9>9@?BCCAA?AAAAC<?9===99?8:BBBBBB=B6@?===+CC:>9877&28<:;@@=<?@,00:6::368226;:;5555;A:>>==>>>><@@@@:>===??AA?@@@@::;:+//-077+/,/<<>BB@>>7;;AAA5A1819;??=/=<///)/99/////9>==@@@,6//-/;6;7==8=??===>;>;>@>::@9--,-7.7,,,,--;==<>>=939<<16/--707;-36607;;66
@ATNG8:03207:02172
GATGGTAGTCTCAGATAGTCTATAGTACTCATTCGTTTCGGAAGAGACAGGTACGTTAATAGTTAATAGCGTACTTCTTTTTCTTGCTTTCGTGGTATTCTTGCTAGTTACACTAGCCATCCTTACTGCGCTTCGATTGTGTGCGTACTGCTGCAATATTTTTAACGTGAGTCTTGTAAAACCTTCTTTTTACGTTTACTCTCGTGTTAAAAATCTGAATTCTTCTAGAGTTCCTGATCTTCTGGGTCTACGCTCGTCGCGCTACCATCGAATCCTCTTAGTCT
+
@;:4.549;<<@;;;;;;<;;;=====>=;;;;<==?7?@9>9@CCCBBB:=;944./)/7//)/)//:44498:.43888'88-43<;23466166>9?@:=BBCAA?BCBBA@;;6;@C>B?CBBB;:;B?BCAB<A@AAC@>>B000><:<:*044499$3-333387944.44333&3294:==>=)==BC?58<<===7998?CCCB+<444?8>8<9388=988859/55757749<@@5>>@=====//////;;<?@:=9:985--)---(-6555
@ATNG8:03209:02187
GATGGTAGCGAGCGAGTGTGTATACCAGAAGATCAGGAACTCTAGAAGAATTCAGATTTTTAACACGAGAGTAAACGTAAAAAGAAGGTTTTACAAGACTCACGTTAACAATATTGCAGCAGTACGCACACAATCGAAGCGCAGTAAGGATGGCTAGTGTAACTAGCAAGAATACCACGAAAGCAAGAAAAAGAAGTACGCTATTAACTATTAACGTACCTGTCTCTTCCGAAACGAATGAGTACGATGAGATCTCGTGTGCTACCATCGAATCCTCTTAGTCT
+
49995;=BBCCCCCDDCBBCJFCA@@@CC?BBBCB@=@<A@ADCCD?AB>B>BBBBCDDD2D?CBFCCBCDCDC=CBBBDDD2BA?E4;;;6;<;9666=>>ACB>A=AA=@@@;????@CBBCCCDCCCBB@DCCC?BBCBBBBB>C@C@@>@CBBCCCB@BBBBBB?BB>BBC<??887):@@;99999(9A;@;<;AAC@@<@;??DD;>:>?CBB?BCBBBAB@C@CCC=CDD@BAABBBB@@@BBBBBB===BB888==A;AAAAA<@@;::9:>A@??
@ATNG8:03218:02189
GATGGTAGCACGACACGACGATGTGTACTCATTCGTTTCGGAAGAGACAGGTACGTTAATAGTTAATAGCGTACTTCTTTTTCTTGCTTTCGTTGGTATTCTTGCTAGTTACACTAGCCATCCTTACTGCGCTTCGATTGTGTGCGTACTGCTGCAATATTGTTAACGTGAGTCTTGTAAAACCTTCTTTTTACGTTTACTCTCGTGTTAAAAATCTGAATTCTTCTAGAGTTCCTGATCTTCTGGATAGCGACGCGATATACTACCATCGAATCCTCTTAGTCT
+
5:=>ADCDD==;<<>>==>>=666=>CCIECCBCCCB=BC=A>@000/886;;7;;@B>BBBB>B@BBBAA??8<48;==>+:@;<865'233,34;3713;5;>AA?>;>AA?>?AA<A@@;A;<<;;;<<=<@CAA;AAAAA@@@ABAAA@>>>::;;=BB<A<AA@<<=@@C<A@@@@5@6:6:;@@A/>>;;;496////<::=8====+=;;;=:==??<?@@@@=<9=:>@@@@A9<<@;@B?A>;<>>C888@AAA>>>:@===C;@@::::;@@@@@
@ATNG8:03225:02191
GATGGTAGCTCTGCTCTGACTCTCGTACTCATTCGTTTCGGAATAGACAGGTACGTTAATAGTTAATAGCGTACTTCTTTTTCTTGCTTTCGTGGTATTCTTGCTAGTTACACTAGCCATCCTTACTGCGCTTCGATTGTGTGCGTACTGCTGCAATATTGTTAACGTGAGTCTTGTAAAACCTTCTTTTTACGTTTACTCTCGTGTTAAAAATCTGAATTCTTCTAGAGTTCCTGATCTTCTGGGTCTACGCTCGTCGCGCTACCATCGAATCCTCTTAGTCT
+
;6==:==@A<DDCCCCC:;;DEDCBBCCCA::4:@A@<BE@C@CCCFBAA=@CB;;8:=@A;;8;@DCDDCCCBC@CCCCC1AA?;;;A9@A;;9;AD?CD?@A@CCC@BBDCBBBC@CBEAD@CBBCBBBD@BBBB8;;CCCDDEBABADCCCC?CBB???=?=@@ABBBCCB>C;;;;.;>C>ACCCC0ABAAB;CBAACCAB@B>AAAA0@;::B@B@DC?BBICCCD?C@CCCCDC?A9;;0;;;;@A@B@@@@@;;:A??<@BBBB@BD?C::9:CBCG
@ATNG8:03231:02179
GATGGTAGCTATACGTATATCTATGTACTCATTCGTTTCGGAAGAGACAGGTACGTTAATAGTTAATAGCGTACTTCTTTTTCTTGCTTTCGTGGTATTCTTGCTAGTTACACTAGCCATCCTTACTGCGCTTCGATTGTGTGCGTACTGCTGCAATATTGTTAACGTGAGTCTTGTAAAACCTTCTTTTTACGTTTACTCTCGTGTTAAAATCTGAATTCTTCTAGAGTTCCTGATCTTCTGGGTCTCTCTCTCACGCACTACCATCGAATCCTCTTAGTCT
+
ABCC@CCBBCCCD99<CCECCCCABBBCCD998:ABA=BC@C?CCCCCBC?AAABC?C@CCA@=B?BCCCAACDC?<><><1?A>@>>?9?BBC<@AB?B@;>>BB@B9<<?@>>??7>;A7;7;>A>>>>@;=<>A065B@>:::AA>>>@@@A<:;;=AA<A<BA<=>A?:;7;@@@@6@<A:;6666)6<333)------7;<=0887(2777=5>:<>:>????@A=A:>>?;::-//;<6==<?BA??>>?@DAB??=>:==>>>;9=7;6606=;;=
@ATNG8:03233:02189
GATGGTAGGCGACATACATACGCGCCAGAAGATCAGGAACTCTAGAAGAATTCAGATTTTTAACACGAGAGTAAACGTAAAAAGAAGGTTTTACAAGACTCACGTTAACAATATTGCAGCAGTACGCACACAATCGAAGCGCAGTAAGGATGGCTAGTGTAACTAGCAAGAATACCACGAAAGCAAGAAAAAGAAGTACGCTATTAACTATTAACGTACCTGTCTCTTCCGAAACGAATGAGTACGAGAGTCAGAGCAGAGCTACCATCGAATCCTCTTAGTCT
+
:5@=;;?B?A666>>666?C:;9@@6?A<8<<@>9:2945@@??9:48?6;4;7::;;;;*:;ABACBBBCDDE<;;CCCCC2BA;A;@@@4@AC?BBCCBBAAA=?<?C=ABB?BBCBCCCC@@ACCCCCC@CBBB@BBBC@@??<@?C;;;;EDBBBCC@A@@?::59A;AAA<?;;;;500/600000'/939566;<>::5;;???@=A8;<CCC@CBBBBBB>A?ABD>BCB@BBBBBDDCAABBBBBBAAABBDDC@@@:?A===6//,/;;69BCCC
@ATNG8:03240:02174
GATGGTAGGACGAGCGTCTGAGAGGTACTCATTCGTTTCGGAAGAGACAGGTACGTTAATAGTTAATAGCGTACTTCTTTTTCTTGCTTTCGTGGTATTCTTGCTAGTTACACTAGCCATCCTTACTGCGCTTCGATTGTGTGCGTACTGCTGCAATATTGTTAACGTGAGTCTTGTAAAACCTTCTTTTTACGTTTACTCTCGTGTTAAAAATCTGAATTCTTCTAGAGTTCCTGATCTTCTGGATACACTCATGTGCACCTACCATCGAATCCTCTTAGTCT
+
445=8>@?055:554;::9>;??@@DDC:99@;@@@@<@A?A@CCCCCCDACCBBB?B?@DDC@F?BCCCCEECB?BBBBB2BG?BADC=AABB=AAC?BB=A@BBBC@BAABBBCBACCFAD@FCEAABBB>ABCB?CBBCA@ABCBBBB;;:?;A;;59@=?<AA@@@@A@A=@;;;;.;=C=AAAAB0@BBCF=CBCBBBBBAA?@DGF5BBBBB=A=@A=AAAAA;;8;@BBBCDD???D?BABBBCBBB;<;@AAA@ABA=@???@=AA?AAB@BBBAA
@ATNG8:03240:02177
GATGGTAGCATCATGCATATCTCACCAGAAGATCAGGAACTCTAGAAGAATTCAGATTTTTAACACGAGAGTAAACGTAAAAAAGAAGGTTTTACAAGACTCACGTTAACAATATTGCAGCAGTACGCACACAATCGAAGCGCAGTAAGGATGGCTAGTGTAACTAGCAAGAATACCACGAAAGCAAGAAAAAAGAAGTACGCTATTAACTATTAACGTACCTGTCTCTTCCGAAACGAATGAGTACCTCTCAGACGCTCGTCCTACCATCGAATCCTCTTAGTCT
+
@:><8>:;;;>@A<>=AA;BBB?AB@C>>;>666<<9<9;;<=443277,3,33377777'7,3323:==777:/226=>>>>%:95:.555&5<<7;;;<596@@=@@BA?CCDGBBBBCBBBBB:;;;;;B@BBBB@BBBBBCAA=B@B@@=@CABA@@A?@???><6;>6333/799::,::9;AAAAAA'88///..53775154558>7=9>8@AE?BBCCCBA=?<?AA=A::6:::9AAA<9999BCCBB@>=<<<:878;?//-;*--2----37686
@ATNG8:03241:02204
GATGGTAGGACGAGCGTCTGAGAGGTACTCATTCGTTTCGGAAGAGACAGGTACGTTAATAGTTAATAGCGTACTTCTTTTTCTTGCTTTCGTGGTATTCTTGCTAGTTACACTAGCCATCCTTACTGCGCTTCGATTGTGTGCGTACTGCTGCAATATTGTTAACGTGAGTCTTGTAAAACCTTCTTTTTACGTTTACTCACGTGTTAAAAATCTGAATTCTTCTAGAGTTCCTGATCTTCTGGGCAGACTCTCACACGCCTACCATCGAATCCTCTTAGTCT
+
44;=;@DD?BB;;;BBBCBBCCBB?BCCBCA@;?@@@<BB@B?BCCCCCC@CGBBB?C?CCCC?E@CBBBCCCCC?BBDCC1BB?BBBB=CBBB@CCC@CC;;:ACCC@CCCCCCCB?ABD@D?CCEDB@@D?CCCC?EDCBBBACCCCCBABBC?BBA?AA=A>BBCCCCCCC8;:>@>3@;@;;;:;:*;AAAC?CCCCDIAABC?BBBB2ADBCF@DADC?BBEEB@?=?@CDBBBD<@8994:BBBCCCCCBBBBBBACCC?ABBBB@BD@CBA>BCDBB
@ATNG8:03241:02208
GATGGTAGTATAGAGCTCTACATAGTACTCATTCGTTTCGGAAGAGACAGGTACGTTAATAGTTAATAGCGTACTTCTTTTTCTTGCTTTCGTGGTATTCTTGCTAGTTACACTAGCCATCCTTACTTCGCTTTGATTGTGTGCGTACTGCTGCAATATTGTTATCGTGAGTCTTGTAAAACCTTCTTTTTACGTTTACTCTCGTGTTAAAAATCTGAATTCTTCTAGAGTTCCTGATCTTCTGGGTCTACGCTCGTCGCGCTACCATCGAATCCTCTTAGTCT
+
:<==?CDBBBB;9;CCCBBBBCBBCBCCCCAA>@BBB<BC?D?AABBBBB>BBBBB>B?CA@@<B?BBA@A>?AA;>>===.>><@@>C9>AAB>>>>9>?;>>>>>><>?@@@A<<8<??:>:><<:=?>>>7>>>:>@A==;>AAACA??;;><?@>9@@9@>>>B?<>>BA;?<;<</=5;6;>EED/CAAAA8>>>>BBBB@@8==<=.==;;A=A<>>:>>>?AAA;A;???A8868<AA7>=>>??>>>AA?>>>;;=@<?AAAA78:49<<8??;;;
@ATNG8:03242:02186
GATGGTAGCACTAGATCTCATCGTACTCATTCGTTTCGGAAGAGACAGGTACGTTAATAGTTAATAGCGTACTTCTTTTTCTTGCTTTCGTGGTATTCTTGCTAGTTACACTAGCCATCCTTACTGCGCTTCGATTGTGTGCGTACTGCTGCAATATTGTTAACGTGAGTCTTGTAAAACCTTCTTTTTACGTTTACTCTCGTGTTAAAAATCTGAATTCTTCTAGAGTTCCTGATCTTCTGGGTGCGCTACAGTCTCTCTACCATCGAATCCTCTTAGTCT
+
BBA??A=BBBBBCCCCCBBBFCCBBBBC@A?ACBD?CDAC@BBBCCBB?BCBBA?C@BBBB?B?AABABBCBB>;;;;;,?A=BBBD;CBBB?B@@=?@=BBBBCB?BAA@>AAA;AAA9<9>>>>>>>A;?>>>:=<>=<<?>????A>>>@;==><AA<A=A===AAAAA;:::??2?;@;?9998+9=666)--6---=66;;?AAA/@@A@@<@=@@<@A??;;;:=9=C>>=?<@@AA:AAAA=>>AA::9A@@@=;;58666=7=;59?>=AA;;;
@ATNG8:03244:02182
GATGGTAGACATATCGTACTCTCTGTACTCATTCGTTTCGGAAGAGACAGGTACGTTAATAGTTAATAGCGTACTTCTTTTCCTTGCTTTCGTGGTATTCTTGCTAGTTACACTAGCCATCCTTACTGCGCTTCGATTGTGTGCGTACTGCTGCAATATTGTTAACGTGAGTCTTGTAAAACCTTCTTTTTACGTTTACTCTCGTGTAAAATCTGAATTCTTCTAGAGTTCCTGATCTTCTGGATATGAGTGACTCGTGCTACATCGAATCTCTTTCGTCT
+
<CA=@BCBBCECABADDCCCCBCBBBBBCCCC?BBBB<AA=A?BBBBBBC?CBBAB@C?BBAA>A@DAA@@:;;=89;;8.<4<6>888'55756<<<6<>188>CBB=DAACA>>>9>>?7;7;???>888;AB>>9?>>>@>>>?=>=@?<;<4:;=8=D=B=A>>;;;A==8=;;;;1;:@:;;;;:):>:9:177776576-////'.57882825506999=>>;>:==????6;;=:=?>@:///===::9<633---99;;2---666,22522
@ATNG8:03254:02206
GATGGTAGGCGTGTGAGAGTCTGCCCAGAAGATCAGGAACTCTAGAAGAATTCAGATTTTTAACACGAGAGTAAACGTAAAAAAGAAGGTTTTACAAGACTCACGTTAACAATATTGCAGCAGTACGCACACAATCGAAGCGCAGTAAGGATGGCTAGTGTAACTAGCAAGAATACCACGAAAGCAAGAAAAAAGAAGTACGACTATTAACTATTAACGTACCTGTCTCTTCCGAAACGAATGAGTACGATGAGATCTCGTGTGCTACCATCGAATCCTCTTAGTCT
+
AA@@>@BB@@@ABBCCCCCBBBBBB>CDCACC99;D=@<A@BBBAA>AB?C?BB???<<<,=9>AAAAAAB???5<>99::::$8;85==>>.8>848;5;@B@@>:?=BC9=>>7;;===AAAAA>>>9;9A;@@@A9>=<;<<886:=DBA<A<<<???A<A@@@AA<AA9>>@:==555(7861//////%//(/633///==95><>=>==C=@===><@@@@@AA<@;@AB:<==;<9:<///666;A@???@@???>>>>AA=A>>>>:=D==>=<A@@@@
@ATNG8:03255:02188
GATGGTAGTACATGATAGACGACACCAGAAGATCAGGAACTCTAGAAGAATTCAGATTTTTAACACGAGAGTAAACGTAAAAAGAAGGTTTTACAAGACTCACGTTAACAATATTGCAGCAGTACGCACACAATCGAAGCGCAGTAAGGATGGCTAGTGTAACTAGCAAGAATACCACGAAAGCAAGAAAAAGAAGTACGCTATTAACTATTAACGTACCTGTCTCTTCCGAAACGAATGAGTACTGCGTCTCACTCTCGCCTACCATCGAATCCTCTTAGTCT
+
44::7<>=BB@BB>=>969@?;;?C:@@G@AA?;::5;8<<<AAAB>?@?B=@@?;;;;;*:<BCCCCCCIA@@=BBCBDCD5BB=B=BAA7@AA=ADDFCCCA@=@???=?ED?BCBBBCCBBBCCCCCCC@CCBB?CDDA@B@@;@>B;;9;CBCCDCC?BBBA>>9::5:@A<A@:99,777,77777'3?8@>@@B>:;;=@<@>>>:=9=@AAA?B@@@ABC?C@DDD?CBB@;:9CCCA>??CAAABDDCBBBCC@DCC@DBCBB@BB????<?@@A@
@ATNG8:03212:02244
GATGGTAGAGTATCATGTGTATCTCCAGAAGATCAGGAACTCTAGAAGAATTCAGATTTTTAACACGAGAGTAAACGTAAAAAGAAGGTTTTACAAGACTCACGTTAACAATATTGCAGCAGTACGCACACAATCGAAGCGCAGTAAGGATGGCTAGTGTAACTAGCAAGAATACCACGAAAGCAAGAAAAAGAAGTACGCTATTAACTATTAACGTACCTGTCTCTTCCGAAACGAATGAGTACTATAGACTATCTGAGACTACCATCGAATCCTCTTAGTCT
+
56:@8=;A@CBB<99///;::444/)///)/67945057<=@A@CC?CC@E@CDCA@@@@0@<AABCBBB@@?@<B@@@DDF1CC;;+000&000)/989:???A<A=AA=ACC588@@BBBBFGCCCBBAB>@@AB?@?@A?@?C;<8>00+0><<<?BC@BBB???7:9>A@@599AA@899818>>>>/9>38///9899><><>???9<9=>AAAAECBBCBCAC@A@@9=00,000@@ACD?@@BB??@BCBBBBBCCCC?BBB??=>B@AA@@FDB:9
@ATNG8:03226:02231
GATGGTAGGCGACATACATACGCGCAGAAGATCAGGAACTCTAGAAGAATTCAGATTTTTTAACACGAGAGTAAACGTAAAAAGAAGGTTTTACAAGACTCACGTTAACAATATTGCAGCAGTACGCACACAATCGAAGCGCAGTAAGGATGGCTAGTGTAACTAGCAAGAATACCACGAAAGCAAGAAAAAAGAAGTACGCTATTAACTATTAACGTACCTGTCTCTTCCGAAACGAATAGTACGAGAGTCAGAGCAGAGCTACCATCGAATCCTCTTAGTCT
+
5===?BBB<BCCBBCCCBCBDCCAABBB>AAAACC5;7;AAAABA>A@;?8<==;;;;;;%;@CCIGJGFCBBD=BD99999*9A;B=BCB:CAA=9;6?BDDBB@B?AA=AA@<?>ABBBBCCBBBCDCCB?CDBB?AABBBBA@>B@CBB?BBCCCCCC@BAAB@@>BF>==<8<<777):>@;9:::9:%0>;>///<=A=>:><>>AA;?<?BBBB@BCBBCBB>A=@??:@?@=AAAFBBBCCCBBBCBBBBBBBBBBBB>ABB?A;77177717AA@A
@ATNG8:03226:02250
GATGGTAGCGAGCGAGTGTGTATACCAGAAGATCAGGAACTCTAGAAGAATTCAGATTTTTAACACGAGAGTAAACGTAAAAAGAAGGTTTATCAAGAACTCACGTTAACAATATTGCAGCAGTACGCACACAATCGAAGCGCAGTAAGGATGGCTAGTGTAACTAGCAAGAATACCACGAAAGCAAGAAAAAGAAGTACGCTATTAACTATTAACGTACCTGTCTCTTCCGAAACGAATGAGTACGATGAGATCTCGTGTGCTACCATCGAATCCTCTTAGTCT
+
99//,/9;@BCCBCBBEDGCFCB@@?@BB@CCCCCB<@<@@ACBCB?BB?C>A?A;;;;;*;>BBFCBBCC@@?8?@;;;;;$9;49255)/77;5//)//77844047;<8:;;9=B<;ABBCCCCCCEBBC?CCCC?BBBBBBBB<@=@996:CCCCCCC?BBBBBB>BB>BBB>@ACCC=A==888888(:=:;;;<ABEAB;?;?@@G<@;?BCED@BCBCBAA>?;>?@8?A@?BBBBBBBBBAAABBBBBBA@@@>>>??;>B:671//)/995:CAAA
@ATNG8:03229:02253
GATGGTAGCGCACACATAGATACAGTACTCATTCGTTTCGGAAGAGACAGGTACGTTAATAGTTAATAGCGTACTTCTTTTTCTTGCTTTCGTGGTATTCTTGCTAGTTACACTAGCCATCCTTACTGCGCTTCGATTGTGTGCGTACTGCTGCAATATTGTTAACGTGAGTCTTGTAAAACCTTCTTTTTACGTTTACTCTCGTGTTAAAAATCTGAATTCTTCTAGAGTTCCTGATCTTCTGGATAGCGACGCGATATACTACCATCGAATCCTCTTAGTCT
+
99:<?BBBBBBBCGDCBBDCCBBBBBCBBCBB?BCCC?CD@C@ABAA?CB?AAA<;999CBAB@B?BAA@A999@8<;;;<,8:58:>>8==@@>ACC?CF?AACCCCAFDDDCCBB?CCC?C?CCBBCCCD?BBBB?DCCCCBBBBBBBBACCD@BAA?AD?B?BBBBBBBDD@DCCCC9@;@9;;:;;*;@ABC>CBBBBBCAA@5;;;;*;AAAB?A>BC@BCBBBBB?C?CDDCBB>AAD@CCDCCCCCCCBBBDCCCCCC=AAABB?BB>@@@>BC@@?
@ATNG8:03231:02251
GATGGTAGCTCTGCTCTGACTCTCGTACTCATTCGTTTCGGAAGAGACAGGTACGTTATAGTAATAGCGTACTTCTTTTTCTTGCTTTCGTGGTATTCTTGCTAGTTACACTAGCCATCCTTACTGCGCTTCGATTGCGTGCGTACTGCTGCAATATTGTTAACGTGAGTCTTGTAAAACCTTCTTTTACGTTTACTCTCGTGTTAAAAATCTGAATTCTTCTAGAGTTCCTGATCTTCTGGCGCGTATGTATGTCGCCTACCATCGAATCCTCTTAGTCT
+
<<<=@CBBA@;@C@CCDDBB@A@CCCCCCC@?=?CCD>CD@D@CBBBCGC>BB:..(,,,,-/5;<<?=B=BB<@@AAA0AB@A;;<0<@A@4;9>;;A?BBCC@A?ACCCDBBB?BBB@C@CECCBBBC@BBBC@CBBBD@A@BBAACBBBC?CCC?CC?B?BBCBBBCCCBDBBBA.;5;;;;;;.;BBBB>CBBBBBA;9:2::;:*:999=<?=BB@BCCCBAA?A>AABCDA@BAD@BCCABACCCCDCBAAD@DDD@???BB@BD@988>@C@>>
@ATNG8:03233:02235
GATGGTAGCTATACGTATATTTATGTACTCATTCGTTTCGGAAGAGACAGGTACGTTAATAGTTAATAGCGTACTTCTTTTTCTTGCTTTCGTGGTATTCTTGCTAGTTACACTAGCCATCCTTACTGCGCTTCGATTGTGTGCGTACTGCTGCAATATTGTTAACGTGAGTCTTGTAAAACCTTCTTTTTACGTTTACTCTCGTGTTAAAAATCTGAATTCTTCTAGAGTTCCTGATCTTCTGGGTGTATCAGCGAGTATCTACCATCGAATCCTCTTAGTCT
+
::;<@A@?BC>DDCCCCCCCC?CCCCCBCCAA=A;<;0;A<A=@@??@A@9=>::>4:498:;8A9BBBBB>?<@<=;=;=.789>=9:2=;AA=??B@A@999@ABB>AACB@@;;8;@A:?===;>>>?A=@A@@9=<ACC?===@@@@>>>@=788=AB=A;??@AAA@@@7;;ADF;D9=:>@AAA/A<8891966///@>8>9=ABB/B>>>><>=A@<?>>>@>><><@@AA@@766=@6///;;9;;@@@=>>A??>><>@@@?:>><@@A<@@>>>
@ATNG8:03237:02228
GATGTAGGAGACACGTCGCACACGTACTCATTCGTTTCGGAAGAGACAGGTACGTTAATAGTTAATAGCGTACTTCTTTTTCTTGCTTTTCGTGGTATTCTTCTAGTTACACTAGCCATCCTTACTGCGCTTCGATTGTGTGCGTACTGCTGCAATATTGTTAACGTGAGTCTTGTAAAACCTTCTTTTTACGTTTACTCTCGTGTTAAAAATCTGAATTCTTCTAGAGTTCCTGATCTTCTGGGTGCGCTACAGTCTCTCTACCATCGAATCCTTTTAGTCT
+
?===DCE?@@ABBBBC9;;CCBDCCDCCCBB>BGCE>DD?B>;;:AAAA<@BBAA@C>AABE?B?BBBBBDBBB@BBBBB2@?<=7888&5@AB?BCE?BC@>>?BA<A@@@AA@@<?>@:>=>??@@>>?=>>=;7<?>>@@?????AA@99:5:;=8;;5;=@@@BAAA@@9==BCC5A8:78@AA@/@A9990988///;;;?9>>>>/>;=;A<A<:88:?A@>??9>9>@>>>>998880///99;AAA??>@@>@???<;:;>C=@@69<9,;<988
@ATNG8:03237:02250
GATGACGAGCGTCTGAGAGGTACTCATTCGTTTCGGAAGAGACAGGTACGTTAATAGTTAATAGCGTACTTCTTTTTCTTGCTTTCGTGGTATTCTTGCTAGTTACACTAGCCATCCTTACTGCGCTTCGATTGTGTGCGTACTGCTGCAATATTGTTAACGTGAGTCTTGTAAAACCTTCTTTTTACGTTTACTCTCGTGTTAAAAAATCTGAATTCTTCTAGAGTTCCTGATCTTCTGGTGTCTGATCTGTATCACTACCATCGAATCCTCTTAGTCT
+
=>B>CC@BCBBCB;;;@BB=@>>>=00*0::7.//)349=<BDBB?BA;96(-(-5--(-(.589:;ABB>@@BA@1??:==?>8>CAA498>6=A377<<@97==;///@@<@CC?B@BB799;;A<;:;?;??@>>>???A?===>?@<@@@=AA:=:=A>:9:A<=8<=<=<2<5:6;?AAA.>>:::07;85<>AA;;7;@@?@&:87;>.7.3=49==BBBB>B?B?BCBB599@;?<?999BBBBACCBBB>==A?;;;@@=;?=?993:A@:9
@ATNG8:03206:02272
GATGGTAGTATCTGCACACTCTGTCCAGAAGATCAGGAACTCTAGAAGAATTCAGATTTTTAACACGAGAGTAAACGTAAAAAGAAGGTTTACAAGACTCACGTTAACAATATTGCAGCAGTACGCACACAATCGAAGCGCAGTAAGGATGGCTAGTGTAACTAGCAAGAATACCACGAAAGCAAGAAAAAGAAGTACGCTATTAACTATTAACGTACCTGTCTCTTCCGAAACGAATGAGTACACATCGTCGTGTCGTGCTACCATCGAATCCTCTTAGTCT
+
:<=>@C@@@C;;666>>CCDCB=BB>A@D=@@;;;@?A=AAA885=?CC?B;=>;;;=<=,?<AA@BBAAA??=5:6;9444$5;5:.55)5<<7<<;;=>=:@=@=@C?BBC=@??@@CCCCDCBBCCCB?CBCC?@@AABBBB:?:?9:5:CAAA????BBDBBB?BB?BBE@DD???8:9:788898(8>8988:AA???<?<@@AA<A=AACBB?BCCAAACAD@BAB?BBB>AABBBBCCCCCB>>???BAA@AAAABB?BBBBC?BB?AB==ABB>>
@ATNG8:03207:02286
GATGGTAGCTCTGCTCTGACTCTCGTACTCATTCGTTTCGGAAGAGACAGGTACGTTAATAGTTAATAGCGTACTTCTTTTTCTTGCTTTCGTGGTATTCTTGCTAGTTACACTAGCCATCCTTACTGCGCTTCGATTGTGTGCGTACTGCTGCAATATTGTTAACGTGAGTCTTGTAAAACCTTCTTTTTACGTTTACTCTCGTGTTAAAAATCTGAATTCTTCTAGAGTTCCTGATCTTCTGGTGTCGTCTATCATGTACTACCATCGAATCCTCTTAGTCT
+
:=;=?CBBCA@ADBBBCCCCCBBCBCCBCCA@==;;;9;C@C@CBCBBCC@CFCBC?B@BBCC@E@BBBBCCCCC@CCCCC1CC?B@AA:?@@B?BBC?BB>;:;CBB@BFDCCBCC@CCD?B?BCDDBBBB?CCDD@CCDDDCCCBBBBCBBBB>@@@=??9?>AABBBCCCC?BBBBB9B=A=;;:;:*;CBCC?CDCAABBAAA=@@A@,?AA@@?A@DC@CCCDCBB?B@CCDBCCAEAB>BBBABBA@@CGCCBBCCCBC?BBCCC@CB?AAA?ABBAC
@ATNG8:03249:02289
GATGGTAGGTGCACATGAGTGTATCCAGAAGATCAGGAACTCTAGAAGAATTCAGATTTTAACACGAGAGTAAACGTAAAAGAAGGTTTTACAAGACTCACGTTAACAATATTGCAGCAGTACGCACACAATCGAAGCGCAGTAAGGATGGCTAGTGTAACTAGCAAGAATACCACGAAGCAGAAAAAGAAGTACGCTATTAACTATTAACGTACCTGTCTCTTCCGAAAACGATTAGTACAGAGAGTACGATATGTCTACCATCGAATCCTCTTAGTCT
+
449939=A3=;;666;=<<A>77//)/7749455::7;7;:;;<<<:>?@C:@??9:::-99>>>?@@B?===8959DDC4>>8>2:::&444.4<;;;<<<C;=;=@>?@A<>>AAB@;;<DCCCBBBC@BBCD@CBBBBBAC@C@B<;5;??=?>4959?>>00+00*000)0;;>)///.3333(37.5525557881917678:>:>>BA@<>544999.4.4:;;/<5558==:88;:987677///><<</7388178;661..(---(---67
@ATNG8:03210:02335
GATGGTAGCTCGCTGATGATATCTCCAGAAGATCAGGAACTCTAGAAGAATTCAGATTTTAACACGAGAGTAAACGTAAAAGAAGGTTTTACAAGACTCACGTTAACAATATTGCAGCAGTACGCACACAATCGAAGCGCAGTAAGGATGGCTAGTGTAACTAGCAAGAATACCACGAAAGCAAGAAAAAGAAGTACGCTATTAACTATTAACGTACCTGTCTCTTCCGAAACGAATGAGTACTGTATCTATGTGTGCGCTACCATCGAATCCTCTTAGTCT
+
>>:;265=::<<<665>666<<>BC9=?@;955=;<7<;=::>??<:80)/4///////&/4;====<<=BCB>869E@D2@>;>2999&555.56<;<===A=?=:;9:AC=BABBCECCCCBBCCDCC@BBBB?;::@@@AB?B?D<;:;DCCBBBB?@??9:9:@>;000*0888:4://*/;>>;)994<88::::@@<@<@A=<9=8==BBB?BCDCDBB?A=@?=9=9:6:??CAAAB???BBBABCBB?@@??>>>;>>>;71671///59>:::
@ATNG8:03220:02343
GATGGTAGGAGACACGTCGCACACGTACTCATTCGTTTCGGAAGAGACAGGTACGTTAATAGTTAATAGCGTACTTCTTTTTCTTGCTTTCGTGGTATTCTTGCTAGTTACACTAGCCATCCTTACTGCGCTTCGATTGTGTGCGTACTGCTGCAATATTGTTAACGTGAGTCTTGTAAAACCTTCTTTTTACGTTTACTCTCGTGTTAAAAATCTGAATTCTTCTAGAGTTCCTGATCTTCTGGTATACACACTCGCTCGCTACCATCGAATCCTCTTAGTCT
+
::;=:>@C@CCCCCDCBE;;;CCCCEGCCB;;4;?@@<@A?C????@@>=9>;;=B9B?AA@C?B@BBAAAB887637333$3949786,2??A8?>@<@A?BBE???;@@@===BD<BAA;?<?AA@;;;C=ABAB<===AAA===>>>>988A:==><AB<?<?@A???BAA:==>==/=8=4;;>?=/=A888-8:::>>;;:<8>AAA/@;;;B<A<=>:>BB@==>;?:>>>>>A<ABB;>>>>>@A<==>>>>@@BB>><>???@<@A<@?B;@@A@@
@ATNG8:03224:02360
GATGGTATCGAGCGAGTGTGTATACCAGAAGATCAGGAACTCTAGAAGAATTCAGATTTTTTAACACGAGAGTAAACGTAAAAAAGAAGGTTTTACAAGACTCACGTTAACAATATTGCAGCAGTACGCACACAATCGAAGCGCAGTAAGGATGGCTAGTTGTAACTAGAAGAATACCACGAAAGCAAGAAAAAGAAGTACGCTATTAACTATTAAACGTACCTGTCTACTTCCGAAAGATCGTAGTAACAGCGTCTTCACTCTCGCCTAACCATCGATTC
+
4444.544;>554445555599:;;7;>A9>;:5435:-3399877138,3,3:<999;;;%99><665555444)44555555#555;.555&555.5<<<>>:55258;;7<<<8<;<:?@@>95655555515<<<9;<><<<55058>//)/:9//)///383333-336333/34:;=5;;;7;::::)3/5668/...//0607766(//(//..626223...6272789.-------4-.(..2655..(.755553394..*..338532-2
@ATNG8:03233:02364
GATGGTAGTGTGTCTCTGAGAGTAGTACTCATCGTTTCGGAAGAGACAGGTACGTTAATAGTTAATAGCGTACTTCTTTTTCTTGCTTTCGTGGTATTCTTGCTAGTTACACTAGCCATCCTTACTGCACTTCGATTGTGTGCGTACTGCTGCAATATTGTTAACGTGAGTCTTGTAAAACCTTCTTTTTACGTTTACTCTCGTGTTAAAAATCTGAATTCTTCTAGAGTTCCTGATCTTCTGGATAGCGACGCGATATACTACCATCGAATCCTCTTAGTCT
+
7://)/9;//6><<9;;>955>@>@BBBACBBBBBB=BB@B@BBBBCBC@CC;;<6;?BBCE@CACHCCCCECC?@AAA@0@C@CCCC>CBBB?AAC@CB@BABCGGGHHEECCDF@CBB@B?CDAAABAC@BCCC?BACCCB;;;CBBDD@@@=@;;9;A?AABBBCBBBCC>D;;;;.;=A=;;;;;*;@@BD=BBCBBAA@AA4;:;:*:@@?@?A=A@@CCCCBBB@C@DCDBAA@BAB@BCCBFCCBAACECDDCCCAA>@CBBB?AC????>ACBBB
@ATNG8:03234:02351
GATGGTAGTATCTGCACACTCTATCCAGAAGATCAGGAACTCTAGAAGAATTCAGATTTTTAACACGAGAGTAAACGTAAAAAGAAGGTTTTACAAGACTCACGTTAACAATATTGCAGCAGTACGCACACAATCGAAGCGCAGTAAGGATGGCTAGTGTAACTAGCAAGAATACCACGAAAGCAAGAAAAAGAAGTACGCTATTAACTATTAACGTACCTGTCTCTTCCGAAACGAATGAGTACAGAGAGTACGATATGTCTACCATCGAACCACCTAAGTCT
+
@@BB?AA@@@BAA966<<<F@CCAB:=CF@BCCB<;6;;?=<@@<=897/78897<8===+=6:::??>>:==<37544499$5;6;.555&555.5655;<<450538875458=<<<<<<696@@???@C>BAAA=@?CAAABA6;7<@=9=@00000?:BAA@@B?BB?BAA<@??<=5=9808>>>>+88/6555AA;=>=?;?@==9>8=?C@A<@;;;:99<?;?=>3::95///<88@====BBBBBBBB>=<=>>==9=C=67177//*/95;8//
@ATNG8:03235:02367
GATGGTAGATATATGCACGCTCTTCCAGAAGATCATGAACTCTAGAAGAATTCAGATTTTTAACACGAGAGTAAACGTAAAAAGAAGGTTTTACAAGACTCACGTTAACAATATTGCAGCAGTACGCACACAATCGAAGCGCAGTAAGGATGGCTAGTGTAACTAGCAAGAATACCACGAAAGCAAGAAAAAGAAGTACGCTATTAACTATTAACGTACCTGTCTCTTCCGAAACGAATGAGTACTACTCTCAGAGACACACTACCATCGAATCCTCTTAGTCT
+
9;:<?BECBBCCCCCCBBBBBBB@B?BEG@ECFBC<;;<@A@ABBC@BB>A=A@@=>@@@1A@MKIDD=;9BCB<AA@@@@@0@C>C?A@A4@CB?BBBBBBACD@C?CC@BBB>ABCCBBBBCCCCBBCCC@CBBB?CBCBBB??<A@C@@>@CBBBCCB@CCCAAA?BC=@@B;==BBA8@>><>CDDC3BB@B777@@>>?9<9=<AB;>;>@B@@>@CCCCCC@C?BCC=CCC?AAACDCBB===@?@@B===BAAA>>AC=>><<=7;;48888=BC@@
@ATNG8:03237:02365
GATGGTAGCATCATGCATATCTCACCAGAAGATCAGGAACTCTAGAAGAATTCAGATTTTTAACACGAGAGTAAACGTAAAAAGAAGGTTTTACAAGACTCACGTTAACAATATTGCAGCAGTACGCACACAATCGAAGCGCAGTAAGGATGGCTAGTGTAACTAGCAAGAATACCACGAAAGCAAGAAAAAGAAGTACGCTATTAACTATTAGCGTACCTGTCTCTTCCGAAACGAATGAGTACTGCGTCTCACTCTCGCCTACCATCGAATCCTCTTAGTCT
+
9:==?BCDDCCCCCBCCCDCBBBBB@CCC@CCC???@B?BBB??>B?CC?C@>>@AABBC+B??@ABBAAAAAB:A@@@@@@0>?=B;@AA9@BBA9:6BDCCAA?A@CC@CBB>A@AABCCCCCCCCCCCC?CCCC?BABBBBAA>B@C??>@DDDCABA?AABDBB@BB?BAA=@D::929;:9=>>??.===C;;;A>>>A;?;=:::<@@@>>>A<@B?????=D<>>>9>@D=DAA?>>A@@@ABBBBBBBBBBCC?BCC?CBBBB?BB?>>>>BC??>
@ATNG8:03247:02347
GATGGTAGTGTCAGTGCGCGTCGTCCAGAAGATCAGGAACTCTAGAAGAATTCAGATTTTAACACGAGAGTAAACGTAAAAAGAAGGTTTTACAAGACTCACGTTAACAATATTGCAGCGTACGCACACAATCGAAGCGCAGTAAGGATGGCTAGTGTAACTAGCAAGAATACCACGAAAGCAAGAAAAGAAGTAACGCTATTAACTATTAACGTACCTGTCTCTTCCGAAACGATGAGTACTATAGACTATCTGAGACTACCATCGAATCCTCTTAGTCT
+
44445;::@@@966<=:<<;;;<BD;BBB@DCAA@B?A?AA@??=;687/7,3<>7777(73878=CCBB?@=87799999'9@<C5:;;*9@<6<@;;===BD@D?BB>BBB?AAAAABACBCBCCDBB?B@@??995>=<<<7;6<33,3977;<?@>ABBA@A=??9=?@<?>::;1:??<=?@@8>??@5717A77792;6<??@>B=@?>><9>><???A6;89::/899877;333888;<<442;:::;99588D<=;?993:B>:88=;::A@
@ATNG8:03252:02332
GATGGTAGTGTCAGTGCGCGTCGTCCAGAAGATCAGGAACTCTAGAAGTATTCAGATTTTTAACACGAGAGTAAACGTAAAAAGAAGGTTTACAAGACTCACGTTAACAATATTGCAGCAGTACGCACACAATCGAAGCGCAGTAAGGATGGCTAGTGTAACTAGCAAGAATACCACGAAAGCAAGAAAAAGAAGTACGCTATTAACTATTAACGTACCTGTCTCTTCCGAAACGAATGAGTACGTGTGACGTACGTGAGCTACCATCGAATCCTCTTAGTCT
+
?;>?@CCCCCCDECBBA<A@@?ABC@DDC@BBBBBB?B@BBBABAA<@A;;5;@C;;;;;):=??BCDC@?889+9>99999'8>;<39937;;6==88<;=BB=B?BB?BAB<>>@>BBCBCCBDDDCCC?CCCC?C@@?@?995:;@AA?BBBBBBBB?BCBBBB@@@;@?@8==?==8?9949=AAA/??=@<<;@@@AA<B;??@@<><>@CCD@BBAA@DE>@>@CE>BBB?B???BCBBBBBBCCBBDBBBCBBBBBB?C><><7;><787>?@@@B
@ATNG8:03208:02388
GATAGTAGTACACTAGTCATACCAGAAGATCAGGAACTCTAGAAGAATTCAGATTTTTAACACGAGAGTAAACGTAAAAAGAAGGTTTTACAAGACTCACGTTAACAATATTGCAGCAGTACGCACACAATCGAAGCGCAGTAAGGATGGCTAGTGTAACTAGCAAGAATACCACGAAAGCAAGAAAAAGAAGTACGCTATTAACTATTAACGTACCTGTCTCTTCCGAAACGAATGAGTACACATCGTCGTGTCGTGCTACCATCGAATCCTCTTAGTCT
+
@@@@@@@BBCCCCCDCCCBCCD@CCF@CCCCCB?B?BBCBCCD@CB?B?CFBBBBBB3B>BBBBBBCCCAB;BBBBBAA,;;7;=BCC7B9:49959@@<@@=A;9949??18:AACDFCCDCBCEC;;7;A995:@AA@A>><AAFCC?BBBBBBBB?BBBCCC@CC>878086:;;5888<>>>?>/>A<A888AAAAA=A:??BD;?;@ACBB?BBCCAA@;>9>AB=BCC>A@@@@DCCA@@>??BBBBABB>>>CBB@BBBBC?AA=>?@>D===>
@ATNG8:03220:02399
GATGGTAGCGAGCGAGTGTGTATACCAGAAGATCAGGAACTCTAGAAGAATTCAGATTTTTAACACGAGAGTAAACGTAAAAAGAAGGTTTTACAAGACTCACGTTAACAATATTGCAGCAGTACGCACACAATCGAAGCGCAGTAAGGATGGCTAGTGTAACTAGCAAGAATACCACGAAAGCAAGAAAAAGAAGTACGCTATTAACTATTAACGTACCTGTCTCTTCCGAAACGAATGAGTACCTCTCAGACGCTCGTCCTACCATCGAATCCTCTTAGTCT
+
//99479:555<<<555<<9/0///)//4.4444883828733333,33,317345<===+=166;;;<<<599)4456@G@+@@6646>>0>==796@?;<///)/)//6;9;8<>==BABBBCBBBA?99495547<>===>BB>A;A00-0>>>@?BC?@@?@::69?<@@?9;8///(//6069666'6;6333685522,23888838757?<<6966A<<=:>669B=?;?<>==?==?9778000///9978892...)...55(.20553.37///
@ATNG8:03222:02414
GATGGTAGTGATACAGATCAGACACCAGAAGATCAGGAACTCTAGAAGAATTCAAGATTTTTAACACGAGAGTAAACGTAAAAAGAAGGTTTACAAGACTCACGTTAACAATATTGCAGCAGTACGCACACAATCGAAGCGCAGTAAGGATGGCTAGTGTAACTAGCAAGAATACCACGAAAGCAAGAAAAAGAAGTACGCTATTAACTATTAACGTACCTGTCTCTTCCGAAACGAATGAGTACGATGAGAGAGCTCTCTCTACCATCGAATCCTCTTAGTCT
+
::<<.5449999;;;;>BBCDCBBE@<;9=@::8440404:;>?>C>DC?B=78.7>>;;=+=799;44355667.6244444$495:.55)5<<76666;<<56257@<;?@@=@@A?ABC;<:CCBBBCC@BA@@@BAABBAAC?B?;<<5;AA@??AB?A>=<:>8<<9<@=6<8889.6//(/5::;*884>887==9//,/6====7=7??BCC@A;;;==>393:=>6=??9?@A??@BBBBBBB=<9://///::7;679///;7993856-57222
@ATNG8:03222:02418
GATGGTAGTAGTACACTAGTCATACCAGAAGATCAGGAACTCTAGAAGAATTCAGATTTTTAACATCGAGAGTAAACGTAAAAAGAAGGTTTTACAAGACTCACGTTAACAATATTGCAGCAGTACGCACACAATCGAAGCGCAGTAAGGATGGCTAGTGTAACTAGCAAGAATACCACGAAAGCAAGAAAAAGAAGTACGCTATTAACTATTAACGTACCTGTCTCTTCCGAAACGAATGAGTACTACTCTCAGAGACACACTACCATCGAATCCTCTTAGTCT
+
9<447::AAABBBBBBBCBBB@@@B?BB@?BB99;C?B=A@DBBBC@CC@C@@?;@@A@@,@=A0//;7779887.7<66666'//(/0666*69:6:@ACBBB?;7;<@B=BAA;ACAACCCCDCBCCCCAA=BBBB>BBBA@@==:?@CBB?BCAAACCA>AABAA@>BB?>>>8>::;;1==<7:;;;;.;A=B887AAA=>:>:=<AB<><>AB@@=@CBBBCC>A>ACC>AAA?CCCCCABBAA@@BBB?;=;;@A@@@@@;@AAAA<;:5:::9>BAAA
@ATNG8:03228:02385
GATGTAGCGCGACGAGCGTAGACCAGAAGATCAGGAACTCTAGAAGAATTCAGAATTTTTAACACGAGAGTAAACGTAAAAAGAAGGTTTTACAAGACTCACGTTAACAATATTGCAGCAGTACGCACACAATCGAAGCGCAGTAAGGATGGCTAGTGTAACTAGCAAGAATACCACGAAAGCAAGAAAAAGAAGTACGCTATTAACTATTAACGTACCTGTCTCTTCCGAAACGAATGAGTACGATGAGATCTCGTGTGCTACCATCGAATCCTCTTAGTCT
+
499=A@B=;;;B<<<=@<;97//)///39<<555:>9<<<885@;>A381/8//(/666'6496688:::;??585==BBB*@B9A5999&5>9.99@A@B<<@<@=@A<ACA59:?:;;CCCCCCFDBCBABB@C?>::<;:::5?8@@?7@=<<<=@@<@@@@BB?BA>A>8279333(355035>>>,99,./7575779;@<@AAA<A=;:@@@<@C;;;BA@A6::A;@@A499>?@@A?>?AAA>===?>;;;<==>A==>88/6<=6///36:///
@ATNG8:03233:02400
GATGGTAGCGCATATCAGCGCAGCCCAGAAGATCAGGAACTCTAGAAGAATTCAGATTTTTAACACGAGAGTAAACGTAAAAGAAGGTTTTACAAGACTCACGTTAACAATATTGCAGCAGTACGCACACAATCGAAGCGCAGTAAGGATGGCTAGTGTAACTAGCAAGAATACCACGAAAGCAAGAAAAAGAAGTACGCTATTAACTATTAACGTACCTGTCTCTTCCGAAACGATGAGTACGATGAGAGAGCTCTCTCTACCATCGAATCCTCTTAGTCT
+
0/7:)------::>>@=>>BBAA>B6BBB?BBB:99:=2444439949;7;6@8::????*@=@@@BBBA@@@A4545555&5>49.555&599.554444::>.405;6:;==A<@B?>99:>A@BB@>A=ABBB=ADB;;5><:@9?5515;<<<==B:CBBAAA>AA?BBB?C?::939//(/9===,9=1;;=52277:;@;;<5606495;;B@BAA@CBC@C@@A@5>000//9:A<=8@::;????@A:88>>@?@:=;;;@=>=57656=>555
@ATNG8:03235:02388
GATGGTAGTATATCGCGTCGCTATCCAGAAGATCAGGAACTCTAGAAGAATTCAGATTTTTAACACGAGAGTAAACGTAAAAAGAAGGTTTTACAAGACTCACGTTAACAATATTGCAGCAGTACGCACACAATCGAAGCGCAGTAAGGATGGCTAGTGTAACTAGCAAGAATACCACGAAAGCTAGAAAAAGAAGTACGCTATTAACTATTAACGTACCTGTCTCTTCCGAAACGAATGAGTACATAGATATACGTATAGCTACCATCGAATCCTCTTAGTCT
+
/:;;<CA@BCDCBCCDDCBBBCCDD@BBB?CDDCBB?BACCCBBBC@CD?B?A?@@AAAA2C?ABAAABB@>?E=A@;;;;;*;A=A5;;;&9AA9>A=A@DA<B;;;;C?CBC=A@BCCBBBFCDCCBBB@>ACCC?A@ABBBCB?B>B@@>@CCBBDDC?@AABBB?BB@BCC?ABBCD=BAAA===<<*8808>>@@;AACAM?BBCD?A?AAA@@>@CBAABB>A>ACD=B??;>@AABBBAAACAA@??AAAAAAAAD@@<;::AA8=>=788=AA>>>
@ATNG8:03236:02383
GATGGTAGGACGAGCGTCTGAGAGGTACTCATTCGTTTCGGAAGAGACAGGTACGTTAATAGTTAATAGCGTACTTCTTTTTCTTGCTTTCGTGGTATTCTTGCTAGTTACACTAGCCATCCTTACTGCGCTTCGATTGTGTGCGTACTGCTGCAATATTGTTAACGTGAGTCTTGTAAAACCTTCTTTTTACGTTTACTCTCGTGTTAAAAATCTGAATTCTTCTAGAGTTCCTGATCTTTGGGTCTACGCTCGTCGCGCTACCATCGAATCCTCTTAGTCT
+
44;=8=CC>BBCDDC@BBBCDECD@C@@AAAB>BBBB>CC@C?CCCCBCC@CCCCC?C@CCCC?CACBBBCCECC@BBCCC1BB@BBBB<BB@A?ACC@BB?A@CBBC@CDDCCCBB?BBB?A@CCCCBBBD@CCCC?CCCDDCCBBCCBC@@@B?CCC?CC>A?AABAABBB@=?:::9-:>B;:;;;;*;C@@@=ABBBBCCBBC?BCBC2CBBCEAC@CD@BBBACCD?C?AAACBCD>DD>AA@BCCBBABBBBBBABBB?@@AB@=??>778>BBBBB
@ATNG8:03240:02412
GATGGTAGGTGCACATGAGTGTATCCAGAAGATCAGGAACTCTAGAAGAATTCAGATTTTTAACACGAGAGTAAACGTAAAAGAAGGTTTTACAAGACTCACGTTAACAATATTGCAGCAGTACGCACACAATCGAAGCGCAGTAAGGATGGCTAGTGTAACTAGCAAGAATACCACGAAAGCAATAAAAAGAAGTACGCTATTAACTATTAACGTACCTGTCTCTTCCGAAACAATGAGTACTATGTAGAGCTCTATACTACCATCGAATCCTCTTAGTCT
+
4444.5>??CCCCDAABDCCA@ADD@DDD@BAAB;;6;?@@AGGDDADD?A=@AB;;;;;*;>BCCBCIBBBBB;AB@?@@7@?=?5;;;-;BB=BBBABBB?><>?BB?AAA@BBCBCCBECDDCC@BBF@BBBB?A???????:?>@;:6;AAABCCB?BBCBBB=@C=@@B570=?>5=//)/999:,674=///:@FDE=A<>>>>:>;>>BBC@CBBA@;:5;5;@@8>A;@@AAAAAAAABBBABBBBA@@@B;::A=AA@@@<>>:;::6;?:::
@ATNG8:03244:02400
GATGGTAGCATACGTGACAGAGCGCCGAAGATCAGGAATCTCTAGAAGAATTCAGATTTTAATCACGAGAGTAAACGTAAAAGAAGGTTTTACAAGACTCACGTTTAACAATATTGCAGCAGTACGCACACAATCGAAGCGCAGTAAGGATGGCTAGTGTAACTAGCAAGAATACCACGAAAGCAAGAAAAAGAAGTTACGCTATTTAACTATTAACGTACCTGTCTCTTCCGAAACGAATGAGTACTATGTAGAGCTCTATACTAATCGAATCCTCTTAGTCT
+
<<9:755<?BBCBB:96;B@@ACCC@CC>@;;;9:2919489:::=7476?6>=93333(3,333333333666.6/////&/:272;;;+;<<9>;;;999444)57;=8;;;055334<;9;;<<<<55585//;4///::99;8=7;;>8655444788;><=<<57707=?;??;87.733,.5555(492--)--967222'24666827/225:93977///:6:68:;2;77+//9889:<:9:::8<8;:::777<771777:1779666388898
@ATNG8:03251:02386
GATGGTAGTGCGTGAGAGAGAGACCCAGAAGATCAGGAACTCTAGAAGAATTCAGATTTTAACACGAGAGTAAACGTAAAAAGAAGGTTTTACAAGACTCACGTTAACAATATTGCAGCAGTACGCACACAATCGAAGCGCAGTAAGGATGGCTAGTGTAACTAGCAAGAATACCACGAAAGCAGAAAAAGAAGTTACGCTATTAACTATTAACGTACCTGTCTCTTCCGAAACGAATGAGTACTACTCTCAGAGACACACTACCATCGAATCCTCTTAGTCT
+
//7;7///=;;;>A@666<<<;549)44939::://)/)///:::;6:9/3.3883333&3173333388;;;12244444$497;.555&555.6A666<<:95:3887:::8<<;;@@>>??966=5559<<;;7999////7153900)/:///::9448898>;?:;@A>8;9///)///-6666(32(..(.339:550548:;;5:555;<A:>>>994=59-44=9::;698:///777;=;::<>::933....89499;99-223;994;<;//
@ATNG8:03253:02399
GATGGTAGTATATCGCGTCGCTATCCAGAAGATCAGGAACTCTAGAAGAATTCAGATTTTTAACACGAGAGTAAACGTAAAAAGAAGGTTTTACAAGACTCACGTTAACAATATTGCAGCAGTACGCACACAATCGAAGCGCAGTAAGTATGGCTAGTGTAACTAGCAAGAATACCACGAAAGCAAGAAAAAGAAGTACGCTATTAACTATTAACGTACCTGTCTCTTCCGAAACGAATGAGTACACATCGTCGTGTCGTGCTACCATCGAATCCTCTTAGTCT
+
:;:<>B=BCCCCCCCDCCBCBBBBC@ABB@BBECCCAC@CBB@AAC>@@@CAAA@@?@??.?=ABBBGBBBBBC997:9999'9@;@29::79BB@BBBBCCCBD?B@BD@BCB?CBBABBBBDDBBBCBBB?BC@?=?CCCGBBB?BBC:::<CCCBCDC@CCABBB?BB?BBC@B@@;:06//)/;@@@,::1;888>>AAA=A<A>>><C;@@DCC@CBCDCCD>B>ACE>BAB?BBBBBBBBBAA>=@BC???@@877?<<7=BA@B>BC?9878<A@>>
@ATNG8:03255:02380
GATGGTAGCTATACGTATATCTATGTACTCATTCGTTTCGGAAGAGACAGGTACGTTAATAGTTAATAGCGTACTTCTTTTTCTTGCTTTCGTGGTATTCTTGCTAGTTACACTAGCCATCCTTACTGCGCTTCGATTGTGTGCGTACTGCTGCAATATTGTTAACGTGAGTCTTGTAAAACCTTCTTTTTACGTTTACTCTCGTGTTAAAAATCTGAATTCTTCTAGAGTTCCTGATCTTCTGGTAGAGCGTGCATATATCTACATCGAATCCTCTTAGTCT
+
99::?ACDBB=CCCCDDDDDCCCBBBAABCBC@BCCC=BB@B@BBBBBBB?BCBBB>B?BB@B>B>AAAAAAABB><<;;;.?@<A@>@9@CBA>ABC?CB;>=>CDD<??A=;<??;>=>:>;>>>@>>>?;@A==:===>>===?AA>>>??@<>>>=AA<A;@@@@@AAAA:>?CDC5A<A8?>AAA/>?989.666///<::=7====+;:7;<6<8>><A@@????:>:====<;7<::4:==<;;///;;:=ABB>>>??B>>>;@@=@@@<><;;9
@ATNG8:03211:02420
GATTAGTATAGAGCTCTACATAGTACTCTTCGTTTCGGAAGAGACAGGTACGTTAATAGTTAATAGCGTACTTCTTTTTCTTGCTTTTCGTGGTATTCTTGCTAGTTACACTAGCCATCCTTACTGCGCTTCGATTGTGTGCGTACTGCTGCAATATTGTTAACGTGAGTCTTGTAAAACCTTCTTTTTACGTTTACTCTCGTGTTAAAAATCTGAATTCTTCTAGAGTTCCTGATCTTCTGGATACACTCATGTGCACCTACCATCGAATCCTCTTAGTCT
+
CCD;DBBBBCCCCCCCCCCCCCCCBBBBC?BBBB<AB?A>ABBBCDD@@@@CCAG>@AFC@C@CCCCCCCBA>:8787'7:::999:&7CBC?BBD@BB8::@B??>?BBAAABB?BBB>A>B>>B>==>;A?==9>>><>:::AAB@@<>>A<:::<@?<?<AAA>??@@?8>;:;:2;=D<@@@@@/@A8881866///<::=7<<<<.=???A=A=A@=@@A@>>>;?;?AA@@>;>>>=ADDAA>>>>>>>AAAA<=9949666>7<;6;@?;?C>==
@ATNG8:03213:02445
GATGGTAGTGATACAGATCAGACACCAGAAGATCAGGAACTCTAGAAGAATTCAGATTTTTAACACGAGAGTAAACGTAAAAAGAAGGTTTTACAAGACTCACGTTAACAATATTGCAGCAGTACGCACACAATCGAAGCGCAGTAAGGATGGCTAGTGTAACTAGCAAGAATACCACGAAAGCAAGAAAAAGAAGTACGCTATTAACTATTAACGTACCTGTCTCTTCCGAAACGAATGAGTACGAGAGTCAGAGCAGAGCTACCATCGAATCCTCTTAGTCT
+
BBB>@DCBBBCDCCCCCBCCCBBBC@AA@?BBAAAB@B?BBB@??=>BB?B@AAABBC==+=8>=;ABBAA>>>9;;@EDFE2BBAI@BBB9BBC?ABDDCCCCB?A=@@<@A@<??AABBDCEICBCBCCC@B:;:?A???AA@A=A?B;<:;DBBBCBC?AAABAA?AA<@@@490;;;500/(/////'.835255<<=?A<A<@@@?<?<??BA@<@BB@??C@C@CCC>DDC=999BBA@ABBBAAABDAA?;;@>>>BA;@@A@@:=<7:;:3:?C??
@ATNG8:03225:02428
GATGGTAGTGTGTCTCTGAGAGAGTACTCATTCGTTTCGGAAGAGACAGGTACGTTAATAGTTAATAGCGTACTTCTTTTTCTTGCTTTCGTGGTATTCTTGCTAGTTACACTAGCCATCCTTACTGCGCTTCGATTGTGTGCGTACTGCTGCAATATTGTTAACGTGAGTCTTGTAAAACCTTCTTTTTACGTTTACTCTCGTGTTAAAAATCTGAATTCTTCTAGAGTTCCTGATCTTCTGGATAGCGACGCGATATACTACCATCGAATCCTCTTAGTCT
+
55;;7=?@;;:::<666<==??@@AA@;977:=999/4;6@;??BBBBC@BCBAA?AADDEC@HAGCCBA996<466@@@+<<8<;?>:?=@=9BBB>BC@CCCBCC@CCCCCCBB?BCD@C?CBCCCCBB@CBBC@GCBBBCB@A@@@@@@DA?@;;:;C?A=AAA@@@@BB?@;;;;.;4;6:CDDD1@@;;;0;@@;::@9995@>@@,>>>?=<=4:;<@@BBBAB@B?ACAA@@<>9;5;AABAAACCC@@@@??=>>>:>98894//)///(/:/45
@ATNG8:03226:02425
GATGGTAGCACGACACGACGATGTGTACTCATTCGTTTCGGAAGAGACAGGTACGTTAATAGTTAATAGCGTACTTCTTTTTCTTGCTTTCGTGGTATTCTTGCTAGTTACACTAGCCATCCTTACTGCGCTTCGATTGTGTGCGTACTGCTGCAATATTGTTAACGTGAGTCTTGTAAAACCTTCTTTTTACGTTTACTCTCGTGTTAAAAATCTGAATTCTTCTAGAGTTCCTGATCTTCTGGTATGACTAGTGTACTACTACCATCGAATCCTCTTAGTCT
+
9;9:=@?A@DDB<=;;;<===BBBCHCGCCCC@BBBB:@C<?<ACBBBAA?BCDFD?B>AABB?B?CCAAABCBB>BAKDD39:18888'5==>????@FC>AABBCA<AAAA===?;?@@;A:8:8>>>>C;C@A?9>>>>?@@@@??@??>>>:====@C<A;>@D@@@@@@=@@@@@5@:>866555'/:999.6-----=>:=:=???/?AA>>8=8=>8>@@>>>A<@<@A==////=@9=@@A>>>??@@@@AAAAA:;8;BDAA<??:>>=8=><<=
@ATNG8:03227:02457
GATGGTAGCGCGACGAGCGTAGACCCAGAAGATCAGGAACTCTAGAAGAATTCAGATTTTTAACACGAGAGTAAACGTAAAAAGAAGGTTTTACAAGACTCACGTTAACAATATTGCAGCAGTACGCACACAATCGTAGCGCAGTAAGGATGGCTAGTGTAACTAGCAAGAATACCACGAAAGCAAGAAAAAGAAGTACGCTATTAACTATTAACGTACCTGTCTCTTCCGAAACGATTGAGTACTATGTAGAGCTCTATACTACCATCGAATCCTCTTAGTCT
+
9@@=>B=CCBCCCCCCCCCAA@999/9BB?BBBB@@>??BBCAAAC@CD?C?A@=9::::(9;@AABCAA?878)8<;;;;;$9@;@9???4;>?:<@;BCCCCD?B?BC?BBB?BBBACDCCCCBCCCCBA?ACBBABACBBBBB@B?BA@>@BAAABBC@BBB@AA?CC@A>=9===>>4=8818?@@A/=@9=///==@@@<@<@>>>=B=BBCBB?BEA@@@@9?;?@A;A>?>?BBBBBBCCAB>AA???BBB@?@;;;D=B?>>A=DD;888:>B>>?
@ATNG8:03228:02428
GATGGTAGTAGTACACTAGTCATACCAGAAGATCAGGAACTCTAGAAGAATTCAGATTTTTAACATCGAGAGTAAACGTAAAAAGAAGGTTTTACAAGACTCACGTTAACAATATTGCAGCAGTAACGCACACAATCGAAGCGCAGTAAGGATGGCTAGTGTAACTAGCAAGAATACCACGAAAGCAAGAAAAAGAAGTACGCTATTAACTATTAACGTACCTGTCTCTTCCGAAACGAATGAGTACACACTCTCATATGACACTACCATCGAATCCTCTTAGTCT
+
44:=:>CCCBA=>>>>;;;=55455.5:;8;@@@BA4;7:AB?@?B@BC<@=;:::9BAA/B<??;7988787773887:999'//*/5;;;.;;=7:AACCCB@>;C9=;7=AA;@@<>CFF@@>@DECBABC?CBAA=?898@A>>;@AFCB>ACCCCCCC?@?@AAA?CD>>>>9>:<==4=<<788888(8>:?988AABAA:>:>ABB8;7:AC::8:C@??CC?B@BBB=BBB?BBBBBCBBBBB>>>@@@@AB::9BBAA>AAAAA?BC??>??@BB??
@ATNG8:03230:02433
GATGGTAGAGTACAGTGTAGTAGACCAGAAGATCAGGAACTCTAGAAGAATTCAGATTTTTAACACGAGAGTAAACGTAAAAAGAAGGTTTTACAAGACTCACGTTAACAATATTGCAGCAGTACGCACACAATCGAAGCGCAGTAAGGATGGCTAGTGTAACTAGCAAGAATACCACGAAAGCAAGAAAAAGAAGTACGCTATTAACTATTAACGTACCTGTCTCTTCCGAAACGAATGAGTACACACTCTCATATGACACTACCATCGAATCCTCTTAGTCT
+
:;4446=@BCB:66>=<<?B@@A9:26<=<ABC;;9?B>?AA584:6;?6?;<=333;;;):5:;8<?773;<<57595555$5:7<.999&9;>9>@<@<>@<@898:D?BCF>@@@@ABBBCCCCCCBBB@CC@@=?BBCBBBB?B@CAA?BCDDCBBB?CCCCBA?BB@?>>?BBBA>6952+/88::+:<7///6;;;?@<A<>>=A=D=?>BBD@CCABAAA>A=??D>CCC>BBBBBBBBCBBB>>????AB????A>><=BCBB@==6?:A;7:888
@ATNG8:03238:02453
GATGGTAGGACGAGCGTCTGAGAGGTACTCATTCGTTTCGGAAGAGACAGGTACGTTAATAGTTAATAGCGTACTTCTTTTTCTTGCTTTCGTGGTATTCTTGCTAGTTACACTAGCCATCCTTACTGCGCTTCGATTGTGTGCGTACTGCTGCAATATTGTTAACGTGAGTCTTGTAAAACCTTCTTTTTACGTTTACTCTCGTGTTAAAAATCTGAATTCTTCTAGAGTTCCTGATCTTCTGGTGTCTGATCTGTATCACTACCATCGAATCCTCTTAGTCT
+
99<<:>@D@BCCBBBCCCBBBBDD@DBBBBBCACBBB>BB@B?CCCCCBB?CDDDD?C?BBBC?C@BCCCCBBBB@CCCCC1BB=AADD>BBBB@BCB=AA?@AABAB@BCCCDBBB?BBD@C@BBBDCCBB?ACAA<A@@@CBBBDCBBA@@@B>BCC@BA?B>BBCCBBCCC@BBCCC8@=A:?B?B?0?DDDD=BBCCFIBAAC>ABBB2BCBCC@C@CC@BCCBBAA>A@CCBCCC@CAB?AAABBBDDDCBCBDABBDBC@CBBBC@DD@?@??BBB>>
@ATNG8:03240:02445
GATGGTAGTAGTACACTAGTCATACCAGAAGATCAGGAACTCTAGAAGAATTCAGATTTTTAACATCGAGAGTAAACGTAAAAAGAAGGTTTTACAAGACTCACGTTAACAATATTGCAGCAGTACGCACACAATCGAAGCGCAGTAAGGATGGCTAGTGTAACTAGCAAGAATACCACGAAAGCAAGAAAAAGAAGTACGCTATTAACTATTAACGTACCTGTCTCTTCCGAAACGAATGAGTACACATCGTCGTGTCGTGCTACCATCGAATCCTCTTAGTCT
+
5=<<>B=BBABBBBDCCDCDCBB@@<@@@=BB;;;C?B<@@BAAAB>AA=A?;;0=;>>>,><@0//;779;:::2::;<;;;'33,3,333&37718::=BBBBB>>:>>;?>>;>>>>BBFCCDCCCCCAB?BCBB>AABBB@@@=A?B@@>ADBBBAAA?BBA@@??CE>>=>9>?:::1;==8=???@/@@=A888@@AAA<@:>>CC<>:>@BBD?CBBBAAA=@>ABB>BBB?BBBBBCCAAACA??BBBCABBBBBBBB@BBBBC?BB?AB?=B>>><
@ATNG8:03241:02442
GATGGTAGTGTCATATGAGAGTGTTTACTCATTCGTTTCGGAAGAGACAGGTACGTTAATAGTTAATAGCGTACTTCTTTTTCTTGCTTTCGTGGTATTCTTGCTAGTTACACTAGCCATCCTTACTGCGCTTCGATTGTGTGCGTACTGCTGCAATATTGTTAACGTGAGTCTTGTAAAACCTTCTTTTTACGTTTACTCTCGTGTTAAAAATCTGAATTCTTCTAGAGTTCCTGATCTTCTGGTATGACTAGTGTACTACTACCATCGAATCCTCTTAGTCT
+
9;9:=@=@@@;;<<>BBBBBBBBBB=BCAAAA?ABBB=CCAD?BBCCCCC@ECCCDAF?BBCC?CBDCCCB;;;C>@@@??,?A=BBCC>B=BC@BAB=;;7;ABA;;:<CCCCCCC?BBB?B@CCDCDDCC@BCCC@CBBBDCCCBCCCCB@@?@@A@ACC=?=??BBCCCCC>@@@BA9B>B>;;;;;*;BABB9;;C@ABBBBC=A@A@,@@@AB@BADD@CCDBBBC@C@BCCCBD?C?A?ACDBBBBBCCBBCCCBBBCB?BBBBB?BB?BCB=?@A@?
@ATNG8:03243:02456
GATGGTAGAGAGACTGTAGCGCACCCAGAAGATCAGGAACTCTAGAAGAATTCAGATTTTTAACACGAGAGTAAACGTAAAAAGAAGGTTTTACAAGACTCACGTTAACAATATTGCAGCAGTACGCACACAATCGAAGCGCAGTAAGGATGGCTAGTGTAACTAGCAAGAATACCACGAAAGCAAGAAAAAGAAGTACGCTATTAACTATTAACGTACCTGTCTCTTCCGAAACGAATGAGTACGAGAGTCAGAGCAGAGCTACCATCGAATCCTCTTAGTCT
+
?@>:=@;BAABBAAACCCCCDECBB=BCCAGCCAA@@B?BBB>?>D@CD@F@:9:==>>>.@>AAABBBBB??>8:=??@AA0AC@C5;;;*9@@9@B=CBBB<C@B@CC@CBB?BBCCDDCCCCBBBCCCC?BBBB>AABABBAA<A?BAA?ACCCCCCD?A@@BBB?CC?AAB<??@A@7@//)/9999,9;7?888AAB>>;>=BE@?;@=AABBB?BCBBBAC@C@BBB=ABB?AAABBBCBAA?@BBBCAA=>>=:;:>>=@@@AA=>>::;:8>BAAA
@ATNG8:03252:02428
GATGGTAGCATCATGCATATCTCACCAGAAGATCAGGAACTCTAGAAGAATTCAGATTTTTAACACGAGAGTAAATGTAAAAAGAAGGTTTTACAAGACTCACGTTAACAATATTCAGCAGTACGCACACAATCGAAGCGCAGTAGGATGGCTAGTGTAACTAGCAAGAATACCACGAAAGCAAGAAAAAAGAAGTACGCTATTAACTATTAACGTACCTGTCTCTTCCGAAACGAATGAGTACAGAGAGTACGATATGTCTACCATCGAATCCTCTTAGTCT
+
:;:<?BCDCECBABBBCCCECBBBB?CGD?BBBB999:?CBBAABC@DD?B?BB>>?CCD3B??ABAAA?????:???CBCB.>><?=AAA5@@@=???@@@A??<?<?C=A>>;>@?CBCBCCCCBBBCC?CBBB788A@>>=?@=@:95:ACCCBBC?@AABBB@BB>@@@9?;===4:::4988888%/976///;=AAA=A=A@@@<><>ACCC@CDCBBBC@B>AAC=BBC>AAAA@DCCCAAAAABBBCCC>?==;=?;>@@AA:>;;;>85;=///
@ATNG8:03254:02445
GATGGTAGGCGACATACATACGCGCCAGAAGATCAGGAACTCTAGAAGAATTCAGATTTTTAACACGAGAGTAAACATAAAAAGAAGGTTTTACAAGACTCACGTTAACAATATTGCAGCAGTACGCACACAATCGAAGCGCAGTAAGGATGGCTAGTGTAACTAGCAAGAATACCACGAAAGCAAGAAAAAGAAGTACGCTATTAACTATTAACGTACCTGTCTCTTCCGAAACGAATGAGTACGAGAGTCAGAGCAGAGCTACCATCGAATCCTCTTAGTCT
+
5<=>?CBC@C@AACCC@CCCDCCCC@JEGABBBBBB>A>BBCDDCC?CC?B?BBBBBDFF5C@BBCIEFBBBCD>CBBBCCD5CB=@4;;:.:A@??;::BBBCCACACC@CDD?AAABBCCECDDDBBBAB?BD@@<@?@??A?>9@?B;::;BAAACBB@BBBAAA@CC?BBB<??BAA9@8818:::;+7<6:///:9=>?<?<ABBB:>:>@CCC?BBA@CBC<@<@@@;@CD?CBBAAABBBBCA@@BBBBBBCC>>>BB@A??@E8<<88889>BBBC
@ATNG8:03255:02434
GATGGTAGTGTCATATGATAGTGTGTACTCATTCGTTTCGGAAGAGACAGGTACGTTAATAGTTAATAGCGTAACTTCTTTTTCTTGCTTTCGTGGTATTCTTGCTAGTTACACTAGCCATCCTTACTGCGCTTCGATTGTGTGCGTACTGCTGCAATATTATTAACGTGAGTCTTGTAAACCTTCTTTTACGTTTACTCTCGTGTTAAAATCTGAATTCTTCTAGAGTTCCTGATCTTCTGGTAGAGCGTGCATATATCTACCATCGAATCCTCTTAGTCT
+
;<<=ABBA@;66=BBAAABBBCCGCCA@AA:939?@?9::69?AA@@ABB=BBB;;7:9AA@A6<89?=;;//,-838=888)-.,/;<<5CCBB?BED@BC@BCBBBB@CBCDCCCC@C@@?@@CCCCBB;;9;ABD?B;==CBBBHBCBBDBAA>BAA=AA5;5<@A@@@@00+00;;/92929999*9?>@@:@@BBCBA:9929::*9@C::4:=;;5;C;;;DD@CADC@ABA=@@BACHICCC;;;;;;;B@@@AAC?@??@D;@?=?AA?DA???
@ATNG8:03209:02506
GATGGTAGTATATCGCGTCGCTATCCAGAAGATCAGGAACTCTAGAAGAATTCAGATTTTTAACACGAGAGTAAACGTAAAAAGAAGGTTTTACAAGACTCACGTTTAACAATATTGCAGCAGTACGCACACAATCGAAGCGCAGTAAGGATGGCTAGTGTAACTAGCAAGAATACCACGAAAGCAAGAAAAAAGAAGTACGCTATTAACTATTAACGTACCTGTCTCTTCCGAAACGAATGAGTACTATAGACTATCTGAGACTACCATCGAATCCTCTTAGTCT
+
;5==8;;@A>>>@AAAC?BBB;;;B?ABC@=BBCBB?B>BAB;;;?:@>9>:BC???BBB3B????BA@@@??=5=>A?>>=,>>;<8@@@4AAB>BBB;;99999,9:??>@@?::?@@BBCCECBA@@BBA>ABAA8::AABCBB;@<@;;6;CA@AAA@=@AAABB=@A=????BAAAA87771788899%66/////9597?<@;>>56.55;8BBC?B???BAB?A:?;@8>00,0@>@ABBCB??:?;;;;BAABBBBBBC?BBBBB?BB@BBB@BBBAB
@ATNG8:03212:02471
GATGGTAGTGTGTCTCTGAGAGTAGTACTCATTCGTTTCGGAAGAGACAGGTACGTTAATAGTTAATAGCGTACTTCTTTTTCTTGCTTTCGTGGTATTCTTGCTAGTTACACTAGCCATCCTTACTGCGCTTCGATTGTGTGCGTACTGCTGCAATATTGTTAACGTGAGTCTTGTAAAACCTTCTTTTTACGTTTACTCTCGTGTTAAAAATCTGAATTCTTCTAGAGTTCCTGATCTTCTGGGATGTGTGCGCAGTGCCTACCATCGAATCCCTCTTAGTCT
+
C>B??BCCCCCCCCGCBBC@AABBDDBBBD@?=@BDD>CC?C?CCBBBDD@CCCCD>@?@BBB@C@CCCCBCDCC?BBDDE5BB?BCCD>AA;;9;AB@CC:;=BBBIAGECCCCCD@BBC@B=AAA@ABBB?BCBB?AACB@AADDCBCBAABC@CCC@BB?A=??BAABCBB9;;AAA3A<@=@AA@A0@BBBB=A@@A@ACA@@<ABAB0ADBCC@BGCC?BCCCCBB@B@@A@CCC@CBBB;B;;;B@@@A@A@@;;5;AA?BBABB=@?B=????CA@AA
@ATNG8:03212:02500
GATGGTAGTGTCAGTGCGCGTCGTCCAGAAGATCAGGAACTCTAGAAGAATTCAGATTTTTAACACGAGAGTAAACGTAAAAAGAAGGTTTTATCAAGACTCACGTTTAACAATATTGCAGCAGTCGCACACAATCGAAGCGCAGTAAGGATGGCTAGTGTAACTAGCAAGAATACCACGAAAGCAAGAAAAAGAGTAACGCTTATTAACTATTAACGTACCTGTACTCTTCCGAAACGAATTGAGTACGAGAGAGTCACACGTGTCTACATCGAATCCTCTTAGTCT
+
===>;@@CBBBBCCCC;6:B>CBED@ACB@BACB;;5;4:;<??BB@FC=@?BBBBCCCC3B@FCC::9@???B9@?@@@@@1@@;:;>>>00/0:4:://4:4444(/16:5://)////59999565566>:>>>>959544===9:8:9:6:?==878=6==?>@>;;=19373:9888)233433333$3/---(----(/<4:6;:885959---838---7857375///(/6>*/(////33::9:88---2---./3<332555525-550666166697
@ATNG8:03213:02488
GATGGTAGAGAGACTGTAGCGCACCCAGAAGATCAGGAACTCTAGAAGAATTCAGATTTTTAACACGAGAGTAAACGTAAAAAGAAGGTTTTACAAGACTCACGTTAACAATATTGCAGCAGTACGCACACAATCGAAGCGCAGTAAGGATGGCTAGTGTAACTAGCAAGAATACCACGAAAGCAAGAAAAAAGAAGTACGCTATTAACTATTAACGTACCTGTCTCTTCCGAAACGAATGAGTACGATGAGATCTCGTGTGCTACCATCGAATCCTCTTAGTCT
+
4==>:B?CCBBBAAACCICBBBBBE=A@A@BBB@A@?A?AAB994B>@??B>=?>AAFFE2B>AAAAABBBCBB>@;@@BBB0@A;@2;;<.;@@===BB@@D9;79=AA=AAC<????A@ACCCCBBBBBB?BDBB?BBBBAAAB>B?BCC@CCCBBBBB?BAAAAA?CB@BFB?BB?==6755.77::<:'9;06///==>AB5858AAA:>:>>BAD?AAAAAAC=A=??B=B??>?CCDCCBBBAABAAB@@???A>>>>==9=@@@B=@@<>>=;>CBBB
@ATNG8:03214:02505
GATGGTAGGTGCACATGAGTGTATCCAGAAGATCAGGAACTCTAGAAGAATTCAGATTTTTAACACGAGAGTAAACGTAAAAAGAAGGTTTTACAAGACTCACGTTAACAATATTGCAGCAGTACGCACACAATCGAAGCGCAGTAAGGATGGCTAGTGTAACTAGCAAGAATACCACGAAAGCAAGAAAAAGAAGTACGCTATTAACTATTAACGTACCTGTCTCTTCCGAAACGAATGAGTACGTGTGCGACGTGTCTCCTACCATCGAATCCTCCTTAGTCT
+
BBDE@BAA?BBCCCCCCBCCDCBBB?BCC?CACCCA=A=ACCBBAC?CC?C@CDCCCCCC1C?BBGCCCBBBCC>CB@@@@@1@?@F@BBB:BDC@CAABCCB==;>@BC@BBC@BB>@ABCCDCBBBCCCC?CBBB?BA@@AABA?B@C??>?CDDCACA>ABCB@@=@B>BBB6;;777):=>988888(7>8<888??>>><@<@@@@<@<@ADBB>ABBBAAAAD@BBC>C@?<?AAACCB>>>BBAABBAAABCAA:=AA;A?>>A<AA;::7:<??><<
@ATNG8:03229:02471
GATGGTAGCGCATATCAGCGCAGCCCAGAAGATCAGGAACTCTAGAAGAATTCAGATTTTTAACACGAGAGTAAACGTAAAAAGAAGGTTTTACAAGACTCACGTAACAATATTGCAGCAGTACGCACACAATCGAAGCGCAGTAAGGATGGCTAGTGTAACTAGCAAGAATACCACGAAAGCAAGAAAAAGAAGTACGCTATTAACTATTAACGTACCTGTCTCTTCCGAAACGAATGAGTACCTCTCAGACGCTCGTCCTACCATCGAATCCTCTTAGTCT
+
A@@<=A;;?BBBCGHCDCCCCCCDJ?CCC?DDEE@@>@@CBCDBBC???;?9>@A;;;;;*;>DCCCCCCCCCF=BB99999*:B=C;BBB7A@@<@;:;<00000)/81//48<===CDDCBCCCCCCAA?@CBB@BBCCBCBB<?;>996;CCBBFBB?BBBBBB>BB<@@B?BABA?8>99399999.0><=///;<>=>:>=AAAA<><>@CBB@BCCCBCC?A>ACD>CBB?BBDBBBC?AAAABBD@A@B?@@A9>>?=?>>?><@@<:;:;>?===
@ATNG8:03234:02502
GATGGTAGCGCGACGAGCGTAGACCCAGAAGATCAGGAACTCTAGAAGAATTCAGATTTTTAACACGAGAGTAAACGTAAAAAGAAGGTTTTACAAGACTCACGTTAACAATATTGCAGCAGTACGCACACAATCGAAGCGCAGTAAGGATGGCTAGTGTAACTAGCAAGAATACCACGAAAGCAAGAAAAAGAAGTACGCTATTAACTATTAACGTACCTTTCTCTTCCGAAACGAATGAGTACTGCGTCTCACTCTCGCCTACCATCGAATCCTCTTAGTCT
+
><<==B@BCCCAAACCCCCCCBBBC>BBBACBBBBB?B@GCCAAAB?CC?C@AA@@@@@@2A?BCCAAABBCAA::;ADDDD5CC?B<AAA9ACE@CBBCCCC@@>@?CC@AAA>ABBBCABADDDBBBBBB?BBBB>BBBBAB@B>C?C??=@BBBBCCC?AAAAAA?CC@BBB990@=<6=//)/////(/;3=788@AA@@<@=A>>>3858ACCD@DD>BBBB>C?CC@;A@@;@BBABBBBABA@@AAA@A@???@;??A<A?>>C=AA<AAA<AAAAA
@ATNG8:03235:02470
GATGGTAGCTCGCTGATGATATCTCCAGAAGATCAGGAACTCTAGAAGAATTCAGATTTTTAACACGAGAGTAAACGTAAAAAGAAGGTTTTACAAGACTCACGTTAACAATATTGCAGCAGTACGCACACAATCGAAGCGCAGTAAGGATGGCTAGTGTAACTAGCAAGAATACCACGAAAGCAAGAAAAAGAAGTACGCTATTAACTATTAACGTACCTGTCTCTTCCGAAACGAATGAGTACTGTATCTATGTGTGCGCTACCATCGAATCCTCTTAGTCT
+
BB@?>A==>??CC666??;;A@@@C<>>C@ABB@@@<@;=A998;A==>:<6<?<99999'8:@A@BBBBBBDE=@>;;;;;*;C=A5:::49CC@DBBBBBA;;7;=@B?CCB?BCBBCCECCCCCCCBBB@DCBC@BBBBBBBB>B?B@@=@AAABDCD=??CBBB>BB?BBA=@=000*0//)/<@@@,:;6>888?CAAA=A=A@@@<B<@?BCBADAA@AAC=A=AAD=D??<?ABBBBBBBABBBBBBB@@?>==A@;;5888<=8<=::9;8<?=00
@ATNG8:03237:02516
GATGGTAGCGCATATCAGCGCAGCCCAGAAGATCAGGAACTCTAGAAGAATTCAGATTTTTAACACGAGAGTAAACGTAAAAAGAAGGTTTTACAAGACTCACGTTAACAATATTGCAGCAGTACGCACACAATCGAAGCGCAGTAAAGGATGGCTAGTGTAACTAGCAAGAATACCACGAAAGCAAGAAAAAGAAGTACGCTATTAACTATTAACGTACCTGTCTCTTCCGAAACGAATGAGTACCTCTCAGACGCTCGTCCTACCATCGAATCCTCTTAGTCT
+
<7//)/////99@@ABBBB@AABBB<CCFACBBC;;:;@BAACB@@=??;?:?=@;;;;;*;5;;;:B@A;<@A9>99=999*;;9>8>>>2<@B?AA@@??>::2817<8==B8587BBBB@@@@BBBCAD?BAAA<AAA@BB999(96@@@9@@<=<BBC?AAA::9?A?<89948?AAC5897<@@?@@.005:///6576917152224:6;ADDD@CB@@@00+06<>>6>00+999?989<?>BBBBBBA@@A@==<???=>>=>?98837=>9==9;;
@ATNG8:03246:02516
GATGGTAGCAGACGTGACAGAGCGCCAGAAGATCAGGAACTCTAGAAGAATTCAGATTTTTAACACGAGAGTAAACGTAAAAAGAAGGTTTTACAAGACTCACGTTAACAATATTGCAGCAGTACGCACACAATCGAAGCGCAGTAAGGATGGCTAGTGTAACTAGCAAGAATACCACGAAAGCAAGAAATAGAAGTACGCTATTAACTATTAACGTACCTGTCTCTTCCGAAACGAATGAGTACAGAGAGTACGATATGTCTACCATCGAATCCTCTTAGTCT
+
999:=A@@BCCBBCIECAA@BBBCC@CBC?BCB:9:8:6:CA@ABB>@A?B?@@@9::::.9>DB@BABB@BAA:??ACDDL5BB=A=ABB3ACD<:;9ABBBBB@B@CB@BBB>AA99;DCCCDCCCDBCC?B@@>:???@???A>B@C@@?@CDBBBBC?CCCAAA?CC?@AA<??876)8<<7=?@9>?BB<AAAADDEBB?B@BBBB?A>@@A@@=?BBBACC@D?BBC=BBC@BBAAABBBDDAA>A@AAC??=>>><>>;?@AAA<@@<:<::==;;;
@ATNG8:03248:02490
GATGGTAGTGTGTCTCTGAGAGTAGTACTCATTCGTTTCGGAAGAGACAGGTACGTTAATAGTTAATAGCGTACTTCTTTTTCTTGCTTTCGTGGTATTCTTGCTAGTTACACTAGCCATCCTTACTGCGCTTCGATTGTGTGCGTACTGCTGCAATATTGTTAACGTGAGTCTTGTAAAACCTTCTTTTTACGTTTACTCTCGTGTTAAAAATCTGAATTCTTCTAGAGTTCCTGATCTTCTGGGATGTGTGCGCAGTGCCTACCATCGAATCCTCTTAGTCT
+
7:;;@A?ABBAAAC666BBBBBBBBCBBAA??;?@AA=BDAH?BBBCCCC@BECEE?B=BCCF?C>BCCCCBCBC=>>>>>0@B?BCCC=BBBB@CCJACC?AABDCC?CCEDDCBB?BCC@C@EEDCBBBC@CCBB?CCCCBBCCCBBBBBAAB?CCC?BB>B?CCBAACDEF?BBCDC:B=@;;;::9*:B@@B=BCCCDDCCCC@CDCD5CBBBFAD?BB?CDCBCBB@B?BBACCC=BBGF>B9::B@AACB@AA@D@DCB?BCDDD?BB?ABB@BB>>>
@ATNG8:03251:02498
GATGGTAGTCTCAGATAGTCTATAGTACTCATTCGTTTCGGAAGAGACAGGTACGTTAATAGTTAATAGCGTACTTCTTTTTCTTGCTTTCGTGGTATTCTTGCTAGTTACACTAGCCATCCTTACTGCGCTTCGATTGTGTGCGTACTGCTGCAATATTGTTAACGTGAGTCTTGTAAAACCTTCTTTTACGTTTACTCTCGTGTTAAAAATCTGAATTCTTCTAGAGTTCCTGATCTTCTGGATAGCGACGCGATATACTACCATCGAATCCTCTTAGTCT
+
=4958===CCBCCGCCCBA@@BBBCBDC@@@@=::;D=;;967;ADBCCB@BDC@@<@;@?=?9A=@@DCBCCCD=@?@A@.@B=??DD?ABCB?BBB?BC:;;@DDG@CCCCCCBB?CCD@C?CCBBBBBD@CDCB?BACAAABABBBB@@@AC?BBB?AA>A?CABBBCBCHABBBDD7;5;;;;;;.;A@AB=CBBBBAFDDC@BBCC2BA@AC@C@BB@BBCCBBB@B@CBBCCD=@@DADCBBCCCCAA@CBBCCCCCD@ABBBC?BB?BBB?CC@@@
@ATNG8:03252:02488
GATGGTAGTCTCAGATAGTCTATAGTACTCATTCGTTTCGGAAGAGACAGGTACGTTAATAGTTAATAGCGTACTTCTTTTTCTTGCTTTCGTGGTATTCTTGCTAGTTACACTAGCCGTCCTTACTGCGCTTCGATTGTGTGCGTACTGCTGCAATATTGTTAACGTGAGTCTTGTAAAACCTTCTTTTTACGTTTACTCTCGTGTTAAAAATCTGAATTCTTCTAGAGTTCCTGATCTTCTGGACGACGCGCACTGACACTACCATCGAATCCTCTTAGTCT
+
@9=:8=;;@FABBCCCCC9;;BBCCDBBBB;;;:@@F>AA?B@BBCCCBB?BCCCD?B@???B=B>AAC@@@CBE?@@BBB3BC?BBBD>?@AG?BAB>BB;;;CMCC@CBBCBIEE@CBB?C?BC@?ABBC@CC;:;;CBBCCBBBC@@ABBBB@CBB?BD>@>AABBCCCCC?AAACB9D?B?ADEEE5CCBCC>BCHEECBBBA?@IEK5BBBBHAC@CC?BCBDC::::@CBBCBB?BBB?BC:;;A@BCB;;;CCCDCCC@CAAAC@BB?AAA@CFDBB
@ATNG8:03255:02476
GATGGTAGCACGAGTCACTCATATCCAGAAGATCAGGAACTCTAGAAGAATTCAGATTTTTAACACGAGAGTAAACGTAAAAAGAAGGTTTTACAAGACTCACGTTAACAATATTGCAGCAGTACGCACACAATCGAAGCGCAGTAAGGATGGCTAGTGTAACTAGCAAGAATACCACGAAAGCAAGAAAAAGAAGTACGCTATTAACTATTAACGTACCTGTCTCTTCCGAAACGAATGAGTACAGAGAGTACGATATGTTACATCGAATCCTCTTAGTCT
+
<;5>8=AB;;556=>BBBBAA@D@D@CDI?AACD;;:;?BBBBBBA?A@=@????BBCDC3B?BBBBBBBBBBC:>=?<<<<*>?=@29::&9@@8;A<=?>C9;;;?BB?A@?@CBCBCBBBCBBCCCCBB@BCAA?ABBB????;@?BBC@CBCCBB@?=?AA@AB?AB>A??>?A@@@9?994;BEEE/;:7:///<>?;;7;<?CBB<B;@@CCC@BBBA@@A4:5:AA9????CBCBBBBBCCBA=ABBBB??AAA=A<==CBC===9///9=<///
@ATNG8:03207:02540
GATGGTAGAGTACAGTGTAGTAGACCAGAAGATCAGGAACTCTAGAAGAATTCAGATTTTTAACACGAGAGTAAACGTAAAAAGAAGGTTTTACAAGACTCACGTTAACAATATTGCAGCAGTACGCACACAATCTAAGCGCAGTAAGGATGGCTAGTGTAACTAGCAAGAATACCACGAAAGCAAGAAAAAAGAAGTACGCTATTAACTATTAACGTACCTGTCTCTTCCGAAACGAATAGTACTATAGACTATCTGAGACTACCATCGAATCCTCTTAGTCT
+
DBCC@BBDBBBDBCBAAABCBB;;97;;>:=@@@;;4:278A883B8>=<>@BBBABFDF2B@BBCDBB@?777)52;6@@@+??7<7;>>2CCC@BABDC;<;;5438<5;??7;<>?ACCCCEDCDBBBC@CCCC?BBBABA??;A@B;;6;B@9:9>?;?>>?BB>BB=@B?7;==;;3522,5<AAAA(8:2:<<>AAADD=A<??==9=;>?BCC?BB@??AA=A=AAA9@AA=BBBCBBCCCBAB??>AAA?>>>??BB=CAAAB<>>:=<<7<>777
@ATNG8:03208:02522
GATGGTAGCGCACACATAGATACAGTACTCATTCGTTTCGGAAGAGACAGGTACGTTAATAGTTAATAGCGTACTTCTTTTTCTTGCCTTCGTGGTATTCTTGCTAGTTACACTAGCCATCCTTACTGCGCTTCGATTGTGTGCGTACTGCTGCAATATTGTTAACGTGAGTCTTGTAAAACCTTCTTTTTACGTTTACTCTCGTGTTAAAAATCTGAATTCTTCTAGAGTTCCTGATCTTCTGGATAGCGACGCGATATACTACCATCGAATCCTCTTAGTCT
+
99772777455;9956555<<@>;;;=><<<@8A?@>8@A:;6;>=>CCB?CA@;:659@>?A<A=@@C@@@AAB>;::99)8=9>>@C?A?;;6;>?>AD?BBBAAB=BBBBCCAA8:;B>A>BGBACCCB=@@@A>BCB;;;;;;;;;;;9AA<A::7:?=?9?@::;9:DD;9;CCC9B?B8:;BBB,@@;;;0;;AAABB<;;5;AAA0B;;;A4;4:;5:??>>??=@=ABAAAA>A@B89;@??:9:::;9:?A::99929==??9>>;<<<8=@@9:
@ATNG8:03209:02548
GATGGTAGTGTCATATGAGAGTGTGTACTCATTCGTTTCGGAAGAGACAGGTACGTTAATAGTTAATAGCGTACTTCTTTTTCTTGCTTTCGTGGTATTCTTGCTAGTTACACTAGCCATCCTTACTGCGCTTCGATTGTGTGCGTACTGCTGCAATATTGTTAACGTGAGTCTTGTAAAACCTTCTTTTTACGTTTACTCTCGTGTTAAAAATCTGAATTCTTCTAGAGTTCCTGATCTTCTGGTCTACTACACTGTACTCTACCATCGAATCCTCTTAGTCT
+
==44.544:;>@@<<<>=<<@C999BBDCCBC?BBCG>BB>BAGFGCCA@?@BBBA?A?A@A@=A6;9@?;?;>>:<;;;;)=?600/:17799.95;7>>969A@@C?CCCHDCBC@CCCAC@CCCCBGHEADDCC9;;;;B;;;CBBBBBBAB>A;;4::4::@?AAA?A>>;=::9:*::A8>@A@A0A;;;D<@@BAAAA;:;4;:;:(5==>;>>8AC@CABB@?@?C<@?9::B:>?>9>;;;;C;;;:;:A?:::??@;===00+0@;<<<@AABBC
@ATNG8:03214:02541
GATGGTAGGCGTGTGAGAGTCTGCCCAGAAGATCAGGAACTCTAGAAGAATTCAGATTTTTAACACGAGAGTAAACGTAAAAAGAAGGTTTTACAAGACTCACGTTAACAATATTGCAGCAGTACGCACACAATCGAAGCGCAGTAAGGATGGCTAGTGTAACTAGCAAGAATACCACGAAAGCAAGAAAAAGAAGTACGACTATTAACTATTAACGTACCTGTCTCTTCCGAAACGAATGAGTACGTGTGCGACGTGTCTCCTACCATCGAATCCTCTTAGTCT
+
?:==?BCJ@DCBBBCBCCC?@A;;;06CC@ECAAAD?B?AABCCCC?BB?B?BB???DDD3A?BBB???ACCCD>BBBBBBB3BC?B<@@@5?>?;?:;;EA???;@<@B=B>=6::@@??@@@AAAA?>>A;AA@@9=>>@>>;;7;;A;;7;;;;==A@:@@@@=>:>>9==>7::7990:;;6<@??@/::7;@@@;;:AAC<A<A<::;A;A<<;<49<>??AA<A;??A:A@@:966:///;;::::>@????????<>>>=;;;>A;>>:==<8<====
@ATNG8:03218:02545
GATGGTAGCTCGCTGATGATATCTCCAGAAGATCAGGAACTCTAGAAGAATTCAGATTTTTAACACGAGAGTAAAACGTAAAAAGAAGGTTTTACAAGACTCACGTTAACAATATTGCAGCAGTACGCACACAATCGAAGCGCAGTAAGGATGGCTAGTGTAACTAGCAAGAATACCACGAAAGCAAGAAAAAGAAGTACGCTATTAACTATTAACGTACCTGTCTCTTCCGAAACGAATGAGTACTATAGACTATCTGAGACTACCATCGAATCCTCTTAGTCT
+
?@@=?CBDBB=@@AAAECCCCCBBB@DCC@CBB;;::?:=??885948?8=8::///666'617;;;;8883777(7594999(9949.555&5<<9>666===@B?B?BD@CBB@CBBBCBBCCCCCCCCCB@CCAB?ABBBDDAA=A?AAA>ACCBBADD?DABBDD?BB?BBB?AA;;=7;794::===.=@:>;;;@BBBD;@<@@@@<@<>>BEF?CBC@@?B?A?:::59<<<999BCBCBBBB??>>>@CBBBBBBCCB@BBCDB?DD@BBB?BB???
@ATNG8:03221:02537
GATGGTAGCTCTGCTCTGACTCTCGTACTCATTCGTTTCGGAAGAGACAGGTACGTTAATAGTTAATAGCGTACTTCTTTTTCTTGCTTTCGTGGTATTCTTGCTAGTTACACTAGCCATCCTTACTGCGCTTCGATTGTGTGCGTACTGCTGCAATATTGTTAACGTGAGTCTTGTAAAACCTTCTTTTTACGTTTACTCTCGTGTTAAAAATCTGAATTCTTCTAGAGTTCCTGATCTTCTGGATACACTCATGTGCACCTACCATCGAATCCTCTTAGTCT
+
@;@?@CCCCCBBCBGGGBBBBBBCBCCCBBBB?ABBD=BB?B@CCCDCFDACCBBB@C@CBBB@C@CCDDCB@>D:::::;*4=:<>?B9A@AA=A@@=BB:;;@BCEFCCCBBEDC@BBC@C?BBCBBBBD@CCCC?BBBBBBBCBCCCB@A??=@985:B=C?BBCCCBCCC>BBCCC<CAG@CCCCE0BA@@@:A@BBCBBB;:8;CBC5BBBCE@C@BB>BACB@@@;@=@AAC@?=?@C?CBBCCBCCB:::BBCB?BCD>A???@?BB@BBB@BCAAA
@ATNG8:03222:02529
GATGGTAGTGATACAGATCAGACACCTGAAGATCAGGAAACTCTAGAAGAATTCAGATTTTTTAACACGAGAGTAAACGTAAAAAGAAGGTTTTACAAGACTCACGTTAACAATATTGCAGCAGTACGCACACAATCGAAGCGCAGTAAGGATGGCTAGTGTAACTAGCAAGAATACCACGAAAGCAAGAAAAAGAAGTACGCTATTAACTATTAACGTACCTGTCTCTTCCGAAACGAATGAGTACAGAGAGTACGATATGTCTACCATCGAATCCTCTTAGTCT
+
9?;>8666;;;<<;7/////777793944.455555.55)5;;;=<<7;;+/)/:/56@@@@%4.55556>>>@@@6=<55555$55.5499;09<<8555<<<<<<7<8:949994:;;;==>AAAA@@??:9.5=997<665>>@?4:4::99>>;>===>:CCCC?;7:=60//06:9::1777133333$/938//.>;=9=;A9=6657;5:8A<;9<<559>>292444(444.338;<<=888=<8<89==787<<3732+275552772779498555
@ATNG8:03230:02556
GATGGTAGTGTCAGTGCGCGTCGTCCAGAAGATCAGGAACTCTAGAAGAATTCAGATTTTTAACACGAGAGTAAACGTAAAAAGAAGGTTTTACAATACTCACGTTAACAATATTGCAGCAGTACGCACACAATCGAAGCGCAGTAAGGATGGCTAGTGTAACTAGCAAGAATACCACGAAAGCAATAAAAAAGAAGTACGCTATTAACTATTAACGTACCTGTCTCTTCCGAAACGAATGAGTACACATCGTCGTGTCGTGCTACCATCGAATCCTCTTAGTCT
+
ADCC?>CCCCCBCCHCDCCCBBBBC@@AAACBBBBB?B?BBB?@?D?BB?B??>?@@@>@,?9?AAABBBBBBF=A@;;;;;*:;5;2;;;-;AC>BBBBACA@@?@@BH@CBC=??:9;BCCDCDDBBBBC@CAAA>AA@@@?@B=@=C9:9:CAAAAAA@BBBBBB?B@:;;;0009=9.6-/)//////%-94:///99==?:=:;<AA2:5:9?@@>AA@AABC?B>BAC>DBB>AAABBBCBE;<;??AAAAAAACBBBBB????CB?BC??8818>>>>
@ATNG8:03234:02536
GATGGTAGGAGACACGTCGCACACGTACTCATTCGTTTCGGAAGAGACAGGTACGTTAATAGTTAATAGCGTACTTCTTTTTCTTGCTTTTCGTGGTATTCTTGCTAGTTACACTAGCCATCCTTACTGCGCTTCGATTGTGTGCGTACTCTGCAATATTGTTAACGTGAGTCTTGTAAAACCTTCTTTTTACGTTTACTCTCGTGTTAAAATCTGAATTCTTCTAGAGTTCCTGATCTTCTGGTGTCGTCTATCATGTACTACCATCGAATCCTCTTAGTACT
+
999;055>9=A==B>=C@??@@@@<666655;7;;;>9::)/)///:://+/;33304-3:::4:6:343888882;>;;;):;022222&27886;8:6:=<?<5555-2222559959993826952555827:782789<;;9;89>?=887////377/50779=:<=:<6:6666'54;9?<@@@,77///)//;9:::>><1888)8>?=>:==??;?>?=;;;9=9=AA>==9<??;>>>AB===AA@@>>===>:=9<<://,-90222-22,))2
@ATNG8:03234:02553
GATGGTAGCTATACGTATATCTATGTACTCATTCGTTTCGGAAGAGACAGGTACGTTAATAGTTAATAGCGTACTTCTTTTTCTTGCTTTCGTGGTATTCTTGCTAGTTACACTAGCCATCCTTACTGCGCTTCGATTGTGTGCGTACTGCTGCAATATTGTTAACGTGAGTCTTGTAAAACCTTCTTTTTACGTTTACTCTCGTGTTAAAAATCTGAATTCTTCTAGAGTTCCTGATCTTCTGGACAGAGTGTGCAGATACTACCATCGAATCCTCTTAGTCT
+
9:;=ACCCBBCBBBCGCDCCCGBBBEBBBBBCACDCH?BB@E@@@@ABAA?BBBAA?C99:AB?A?BBBBBBBBA?BCDDF2A@?AAC=3@BBB?BBC@CC798ACCA<@??>>>AA<A?B7;7;??>>>??:?>AA;A@@@;;<??AADAA::;4;;;5;?;@=AAA==>A?>5:8898,8:@498888(/9333-3-----688<;?DDD/@>>=>8>6;;4;==>AAA<?<?@@@@@7;;B<??A=787::;=>CB??=>>>=???BD;??;@@@<@@B=>
@ATNG8:03243:02546
GATGGTAGTGCGTGAGAGAGAGACCAGAAGATCAGGAACTCTAGAAGAATTCAGATTTTTAACACGAGAGTAAACGTAAAAAGAAGGTTTTACAAGACTCACGTTAACAATATTGCAGCAGTACGCTCACAATCGAAGCGCAGTAAGGATGGCTAGTGTAACTAGCAAGAATACCACGAAAGCAAGAAAAAAGAAGTACGCTATTAACTATTAACGTACCTGTCTCTTCCGAAACGAATGAGTACTGTATCTATGTGTGCGCTACCATCGAATCCTCTTAGTCT
+
77::<AA@CBBBCCCCCDB>>>00,/;;5;=BB@>;@=AAA::88:=A>B????A@??@+:6:?:ABBBBBBB=;;@@@@@,?@<@=BBB;CCCBIBBBBBB<;8;@AB?BEF=?@BBCCBBCCCCCCCCC?CBCC?CBBAAA994;=A@@>ABBCDDBB?BDCBAA>AB?BCC>A@999,7<<8888888%/:38///;9A@@<@=AA??<?<AACDD@BBCBC@>9=<999.:>>;?BBBBBBBBCDBBA@??@C@===?B;;7;AA??:>@;888:>B:::
@ATNG8:03245:02520
GATGGTAGATATATGCACGCTCTACCAGAAGATCAGGAACTCTAGAAGAATTCAGATTTTTAACACGAGAGTAAACGTAAAAAGCAGGTTTTACAAGACTCACGTTAACAATATTGCAGCAGTACGCACACAATCGAAGCGCAGTAAGGATGGCTAGTGTAACTAGCAAGAATACCACGAAAGCAAGAAAAAGAAGTACGCTATTAACTATTAACGTACCTGTCTCTTCCGAAACGAATGAGTACTGTATCTATGTGTGCGCTACCATCGAATCCTCTTAGTCT
+
:<>@@BBBCCDCDAAACBBBCCGBB?BBD@BCBBBB?B?BCBBBBC?AA>@<98773889):6<A@BBBB@?>>7>8?BIII5@B?B<BBB<CCCACBBBB@A0000<@?=@CB@CBBBCCDCCDCCCBBBC?CBBB@CBCBBBBB<@;@9:7;BBBBCBB?ACCCCA<BB?B@A>AADCC;99:398888(8@9=888A@@@C=B=BA=>:>:>>BBC@BBBCBBB?A?BAB>@AA?>>>BCCBAAABBCB>>>BC@@>>>@@@<AABBA<??<676;AA??@
@ATNG8:03248:02558
GATGGTAGCACACGAGATCTCATCGTACTCATTCGTTTCGGAAGAGACAGGTACGTTATAGTTAATAGCGTACTTCTTTTTCTTGCTTTCGTGGTATTCTTGCTAGTTACACTAGCCATCCTTACTGCGCTTCGATTGTGTGCGTACTGCTGCAATATTGTTAACGTGAGTCTTGTAAAACCTTCTTTTTACGTTACTCTCGTGTTTAAAATCTGAATTCTCTAGAGTTCCTTGATCTTCTGGGCTGCGCTGATATGCGCTACCATTCGAATCCTCTTAGTCT
+
4444.54////////777555554;;55665947997.7;)/)/7:/444.47///)//;;;6@//4:<433:<439989$3738222'299:(//716><?773==852266655/222286:995555928:;<48:7<9>5:89<<;5553(/..49928377;;;7;;9155556'59>8==@@?+==;;5:<;;=>:::::)898)6:::><@;@A>>>?>==8=5;5;;;;:9---=4=---;9996337---8733-23-386,220222-2,--6
@ATNG8:03259:01960
GATGGTAGAGTATCATGTGTATCTCCAGAAGATCAGGAACTCTAGAAGAATTCAGATTTTTAACACGTGAGTAAACGTAAAAAGAAGGTTTTACAAGACTCACGTTAACAATATTGCAGCAGTACGCACACAATCGAAGCGCAGTAAGGATGGCTAGTGTAACTAGCAAGATTACCACGAAAGCAGAAAAAGAAGTACGCTATTAACTATTAACGTACCTGTCTCTTCCGAAACGAATGAGTACTGTATCTATGTGTGCGCTACCATCGAATCCTCTTAGTCT
+
999;055:===>@@<<<?@@><<<<7::;9;;<=;?<?>AAC???C?CC@C@BBB@A@@@0A<AACCBBA@A@@9>>99999$4939.444&4::7<BBBCBBAA>A?@@<A@@8<><<@@BBBCCBAA@CB?BBDC?BAA??@?@;A@A;;49>>@AABB>AA@AAB?BBB?CD??A999+998/9999(//0...3676799>5;;;=6;9>>C::6;AB@@@B?A@@@@8>:9.4888;==>A887<?>>CBA@@@A<;88:8<9AA9>?:8785;@;;;
@ATNG8:03267:01964
GATGGTAGCGCACACATAGATACAGTACTCATTCTTTCGGAAGAGACAGGTACGTTAATAGTTAATAGCGTACTTCTTTTTCTTGCTTTCGTGGTATTCTTGCTAGTTACACTAGCCATCCTTACTGCGCTTCGATTGTGTGCGTACTGCTGCAATATTGTTAACGTGAGTCTTGTAAAACCTTCTTTTTACGTTTACTCTCGTGTTAAAAATCTGAATTCTTCTAGAGTTCCTGATCTTCTGGGTGTATCAGCGAGTATCTACCATCGAATTCCTCTTAGTCTT
+
>:=??BBCCBBBBDCDDCCCCCCABBBBBCA@=?>?9?C@C?B???>><>@B@AA>A@DGBB?B?ABABB@@?=6;9969(9;6>7//'//0.497739=89;;??F=AAA??=AA;>>>8<8<<<@>?>@;@@AA;?>AAA>>>?CAA@<<::4:==9==:==AAAAAAAAC<@=<<<1;8=499899):=999199:///<::=57777+6767<7<7??;?@??====D:>=@==;166;=6;99>>>:;;@A>>>A??==:9999>16179<<9077;//)
@ATNG8:03269:01927
GATGGTAGGACGAGCGTCTGAGAGGTACTCATTCGTTTCGGAAGAGACAGGTACGTTAATAGTTAATAGCGTACTTCTTTTTCTTGCTTTCGTGGTATTCTTGCTAGTTACACTAGCCATCCTTACTGCGCTTCGATTGTGTGCGTACTGCTGCAATATTGTTAACGTGAGTCTTGTAAAACCTTCTTTTACGTTTACTCTCGTGTTAAAAATCTGAATTCTTCTAGAGTTCCTGATCTTCTGGTATACACACTCGCTCGCTACCATCGAATCCTCTTAGTCT
+
0/7:5///)5<:;;;<:;=5555<7<<=>>CB<@?AC>BD@D@CDE==;C?CDBAA5;5;:;9=B@BBBBCBAAC@ABAA@,<;6;AAA<BBBC@CCB?BB:;;DC@A?ABBBBBBB?@@E@C?BB;;;@@C=@@@@4:;@;::?@BAAAA@<:94:??=?@=@9@@;;;BBBC;@;;;;-;;A>;;;:.59==@499@@B@@99:49995$4;;@:4549>;?AAAA@A=A=A??@@A>@AC>AA;;;BBBBDFCFCBBAB@@6::@@A?AA>ABA=AB@::
@ATNG8:03271:01968
GATGGTAGGACGAGCGTCTGAGAGGTACTCATTCGTTTCGGAAGAGACAGGTACGTTAATAGTTAATAGCGTACTTCTTTTTCTTGCTTTCGTGGTATTCTTGCTAGTTACTCTAGCCATCCTTACTGCGCTTCGATTGTGTGCGTACTGCTGCAATATTGTTAACGTGAGTCTTGTAAAACCTTCTTTTACGTTTACTCTCGTGTTAAAAATCTGAATTCTTCTAGAGTTCCTGATCTTCTGGTGTCGTCTATCATGTACTACCATCGAATCCTCTTAGTCT
+
5<=>@CCE@CC;::CBBBCCCCCC?CBBBCA@<@@@@<BA?A@CCCBCCC@CCCCC?C?DCCB?C@CCCGCBBBB=??@@?0?A<@BCC?CCBC@CCCACCACCBCCD?EBBBCCCD@BBB?C?ECCCCCBB@BCCC?CABBBBBACCCBBAAAC?CCC?BB>B@BBBBBBBBC?BDGFD9@;>9::9:-;BCAC>BBDCCCCDBB@DDDD2C@@AFAC?BB>ABC@@BB@B?ABBCCD@BAC?AAACCCBAAFEDBAABBCCD@AAABC@CC?@@@>BBBAA
@ATNG8:03278:01962
GATGGTAGAGTACAGTGTAGTAGACCAGAAGATCAGGAACTCTAGAAGAATTCAGATTTTTAACACGAGAGTAAACGTAAAAAGAAGGTTTTACAAGACTCACGTTAACAATATTGCAGCAGTACGCACACAATCGAAGCGCAGTAAGGATGGCTAGTGTAACTAGCAAGAATACCACGAAAGCAAGAAAAAGAAGTACGCTATTAACTATTAACGTACCTGTCTCTTCCGAAACGAATGAGTACGAGAGAGCACACGTGTCTACCATCGAATCCTCTTAGTCT
+
9::<8=@DCC@<<BACCCDCBBCDD@BBB@BAAA9:89=AABBBBC?BB@B?@?@?@@@@2A?BB?BCCCA>?D:??BBDDD5CC?D6;;;6;BB>AA@@EEDBC?A>@C?BBB>BABBBBBCDCCCCBBAC?CCCC?B@@@BBBB>B@CAA>ACBBBCCC?ABBAA@?AA<>>>499A>>4;;:7::::;+6=6<///==?@@<@;A>>>7;7;ABCB?CDAAABB?B@BBD>BBB>AABBBBBBBBB>>>BBBA?>>>>>>A@<@??>A:>><@@@<>@???
@ATNG8:03283:01933
GATGGTAGCGCGACGAGCGTAGACCCAGAAGATCAGGAACTCTAGAAGAATTCAGATTTTTTAACACGAGAGTAAACGTAAAAAAGAAGGTTTTACAAGACTCACGTTAACAATATTGCAGCAGTACGCACACAATCGAAGCGCAGTAAGGATGGCTAGTGTAACTAGCAAGAATACCACGAAAGCAAGAAAAAAGAAGTACGCTATTAACTATTAACGTACCTGTCTCTTCCGAAACGAATGAGTACTCTCAGACGCTCGTCCTACCATCGAATCCTCTTAGTCT
+
9444.5;955565<<<655;99999089:7<;;;@<:B@@AABBAB=?>6:488///;;;;&:5///98889966.68555555#5>7<.66606>?:><<@??BBC@C@CB@BBB?BBBBBBCCCCCBBBB@@=@DBB>BB@@@A994;=@@@>A@@AAAAC?BAAABC?@@<>98177>;;17984878888%8;6:555=??AA:>:>A@@<A<A>B@@=@@@>=;;,0,0:>5<=>:=??B@@@@@A>>=@@=:::==>;@@B<>???@=>>:;:9199999
@ATNG8:03283:01953
GATGGTAGTATCTGCACACTCTGTCCAGAAGATCAGGAACTCGTAGAAGAATTCAGATTTTTAACACGAGAGTAAACGTAAAAAGAAGGTTTTACAAGACTCACGTTAACAATATTGCAGCAGTACGCACACAATCGAAGCGCAGTAAGGATGGCTAGTGTAACTAGCAAGAATACCACGAAAGCAAGAAAAAGAAGTACGCTATTAACTATTAACGTACCTGTCTCTTCCGAACGAATGAGTACGTGTGACGTACGTGAGCTACCATCGAATCCTCTTAGTCT
+
::==;@CDCCBBBAAA;;;=@B@@@;A>=::::=:=;<:..-----7378+/*38;7;=?>,<9<;7377739;;23.//;;;(:927)555&555.5<<9;::::5::>@=A@@<@@::;@CCCBABBDBBB?A:;;=@@AACBDB?A>B<;49>>>??<B597:88<6??>=>88==;;<,222+25777(771799>@B=<=<@=@>>><>;>>BBBACBCBCBB=C<??=@AA;???BAAAAAAABBB@@ABAACBBBBCB?AAAAA=??;?;;:@BB==
@ATNG8:03285:01947
GATGGTAGCACGACACGACGATGTGTACTCATTCGTTTCGGAAGAGACAGGTACGTTAATAGTTAATAGCGTACTTCTTTTTCTTGCTTTCGTGGTATTCTTGCTAGTTACACTAGCCATCCTTACTGCGCTTCGATTGTGTGCGTACTGCTGCAATATTGTTAACGTGAGTCTTGTAAAACCTCTTTTTACGTTTACTCTCGTGTTAAAAATCTGAATTCTTCTAGAGTTCCTGATCTTCTGGAGATACACATGATACTCTACCATCGAATCCTCTTAGTCT
+
9:==?CDC::9==CCFBBB;:;BBCBCBCCCEACCCC<BB?A?BECCCCCACABAB?C@A@AA9>;???CBBBAA?AACCC1>;1;;::1;?>?>BAB?BB>A@@D;:7;>>???AA<A?>:?=???===>>=BAAA<AA??===>BA@@@;:66*//;6;=5>:>B?:;;D;;4:6777-7)/.3333'38222,47----775629>>>/==;=<7<6<=8>>>>@??<?;>>>>==6;;@=BA@@@??@??@AAA????@A=????D<AA;A@@<@>>>>
@ATNG8:03289:01921
GATGGTAGTGATACAGATCAGACACCAGAAGATCAGGAACTCTAGAAGAATTCAGATTTTTAACACGAGAGTAAACGTAAAAAGAAGGTTTTACAAGACTCACGTTAACAATATTGCAGCAGTACGCACACAATCGAAGCGCAGTAAGGATGGCTAGTGTAACTAGCAAGAATACCACGAAAGCAAGAAAAAGAAGTACGCTATTAACTATTAACGTACCTGTCTCTTCCGAAACGAATGAGTTACTATGTAGAGCTCTATACTACCATCGAATCCTCTTAAGTCT
+
5C>;>AC??>BCCJCCA969>>BCC@CCC>AA@???=@=;:<;;9953?;?6473999::+:89??@@=3---9.---==88+<<6@7@@@4@BB>CC;;;B@?@;==;:4:AA9??BB=CCC<<ACCBBAB@BBBC?CBBBB@AA?C@CAA>@BCCCCBB@BBC??????9?@>9=;000*//.(.....$.928777<>9>>7=7>==>>E=;;@BB?BCC@@?C?A>ACC=???==>>=?>?AAABBBB@@C@@@@AA>==?=89:///6==9==@<@;BBBB
@ATNG8:03290:01963
GATGGTAGATACTCGCTGATACACCCAGAAGATCAGGAACTCTAGAAGAATTCAGATTTTTAACACGAGAGTAAACGTAAAAAGAAGGTTTTACAAGACTCACGTTAACAATATTGCAGCAGTACGCACACAATCGAAGCGCAGTAAGGATGGCTAGTGTAACTAGCAAGAATACCACGAAAGCAAGAAAAAGAAGTACGCTATTAACTATTAACGTACCTGTCTCTTCCGAAACGAATGAGTACTATAGACTATCTGAGACTAATCGAATCCTCTTAGTCT
+
CDCC?BBCBBBCCCBBCCCBBACBD=BBB@BBBBAA=A?BBB???A>AA>A>BBA;;;;<.>?CAAACA?@?AA:A?BBBBB1@B=B4;;;.;CC@CCBBJECBB>@=@CADDD>AA?ABCCDCECCB@BBB?CCCC?A@@@BBBB?B@CBB@BCABACCB?BCBAA@?BB?A>?9?A>>>8::98:::::*:>9>888???AD<@<A@??:=:=CCDC@DAAACDC7999@A;ABB?BBBBBBCCCBBBBB:::BCBAAABBB?ABBB?CC?CAB>BBAA@
@ATNG8:03295:01938
GATGGTAGATACTCGCTGATACACCCAGAAGATCAGGAACTCTAGAAGAATTCAGATTTTTAACACGAGAGTAAACGTAAAAAGAAGGTTTCAAGACTCACGTTAACAATATTGCAGCAGTACGCACACAATCGAAGCGCAGTAAGGATGGCTAGTGTAACTAGCAAGAATACCACGAAAGCAAGAAAAAGAAGTACGCTATTAACTATTAACGTACCTGTCTCTTCCGAAACGAATGAGTACTACTCTCAGAGACACACTACCATCGAATCCTCTTAGTCT
+
5==>?CCBBB;66A>CCDCCCAAAC<AAA>@@@@??<?=@998><A>BB@B==<<99999(89?>?C>?9@;;;3:;@BCCC5CC?C?AA>BC@BBBCCCBBBBDACC@CCC?DCCCCBBBAAACCCCCC?CCAA?CBBA@@?><@@C@@>@BAAABBC@CCCB??=?B@BDD<??AAA:?@=9>>?>>/>@<@@?AAAB@@<@<@???<>:=>@?@<@AAABCC>A????:@BB@BBBBBCBBBBBBBBBCBB@?>>>ADBB=AAA?>:8718>=:?BA@@
@ATNG8:03257:02009
GATGTAGTATCTGCACACTCTGTCCAGAAGATCAGGAACTCTAGAAGAATTCAGATTTTTAACACGAGAGTAAACGTAAAAAGAAGGTTTTACAAGACTCACGTTAACAATATTGCAGCAGTACGCACACAATCGAAGCGCAGTAAGGATGGCTAGTGTAACTAGCAAGAATACCACGAAAGCAAGAAAAAGAAGTACGCTATTAACTATTAACGTACCTGTCTCTTCCGAAACGAATGAGTACATAGATATACGTATAGCTACCATCGAATCCTCTTAGTCT
+
>==:;;<995=6;6==@;?;;;:=:<A=;?@C?@?7?;:==?A9:68@<@?99:?????.?:@A::9ECCBBC<@=@@@@@,@A=A?ABB7BBC?BB@ACCC@A=@?AA=@?C>AAAAAABGHKJCBBBBA=AA@@<?AA@ABAA=A?@;;8;AACCCCC@BBBB??<?F?BBC<??:99,666-7>>>@/>>=B788AA???<A<AA??3818>AAA=@A@@?BB>@>@BC:A>>9>@AABBCCECB>>>@?===888??>?><@@???=>>:>><7=<///
@ATNG8:03262:01984
GATGGTAGGCGAGAGTGAGACGCAGTACTCATTCGTTTCGGAAGAGACAGGTACGTTAATAGTTAATAGCGTACTTCTTTTTCTTGCTTTCGTGGTATTCTTGCTAGTTACACTAGCCATCCTTACTGCGCTTCGATTGTGTGCGTACTGCTGCAATATTGTTAACGTGAGTCTTGTAAAACCTTCTTTTTACGTTTACTCTCGTGTTAAAAATCTGAATTCTTCTAGAGTTCCTGATCTTCTGGACGACGCGCACTGACACTACCATCGTATCTCAGGAGTCT
+
;6==;CCC?BBBBCCBBBAA@@@B=BB@@A;;6;@@C?CC@C?CBBBBCC?CCCCC?B?BBBB?B?BBBBBBBFC?<;999.;=:=99:1;AAA=AAB?B@=>>@@@>;=?>>>>>D<@>><>=@@@AAAAA:AA@@688>>@@???@@@@<<<=89;;:?A;@<???AABB>>;==>??3?:=8::9:9)9=9992:<A<<=>>>><AAAB/@>>>A<A<AA<AAAA@>><A=A>>><<;AAA;A=;<<>>@>>==<@@?99660699889=@@??>=AAA<>
@ATNG8:03264:01975
GATGGTAGTATAGAGCTCTACATAGTACTCATTCGTTTCGGAAGAGACAGGTACGTTAATAGTTAATAGCGTACTTCTTTTTCTTGCTTTCGTGGTATTCTTGCTAGTTACACTAGCCATCCTTACTGCGCTTCGATTGTGTGCGTACTGCTGCAATATTGTTAACTTGAGTCTTGTAAAACCTTCTTTTTACGTTTACTCTCGTGTTAAAAATCTGAATTCTTCTAGAGTTCCTGATCTTCTGGGCAGACTCTCACACGCCTACCATCGAATCCTCTTAGTCT
+
9::<8=>CCDCBBCGCCBBB=BCCCDCCBBBB?A@@A<AC?B@BBBBBBC?CCCBB?B>BCCC?B?BB@AA@@@A:>@CCD/??<????9?AA?9==@<@A;>::;@@=A???@@AA;@>?<><=AA>>?>?=CAAA;==>A@@???@@AA@@@@<>=>=AA;?:?C=>>>CCC@CCBB@7@292:;:;9.:CDED=CCCCCCC????ABAB3A999B@D??>>?BCB>?>?D?BABA@>688><4=676:=<<>@AAA??9@@B<@788?:>><?AA=@@@AA
@ATNG8:03265:01994
GATGGTAGACATATCGTACTCTCTGTACTCATTCGTTTCGGAAGAGACAGGTACGTTAATAGTTAATAGCGTACTTCTTTTTCTTGCTTCGTGGTATTCTTGCTAGTTACACTAGCCATCCTTACTGCGCTTCGATTGTGTTCGTACTGCTGCAATATTGTTAACGTGAGTCTTGTAAAACCTTCTTTTTACGTTTACTCTCGTGTTAAAAATCTGAATTCTTCTAGAGTTCCTGATCTTCTGGTTTACACACTCGCTCGCTACCATCGAATCCTCTTAGTCT
+
:<==?BBCCDCCCCCCCDDAAADDCCCDDDBB?DAAA;::497@@==8BC?BBBAB?B?BAAC?C?CDAAA>=::177557'3828/-)-,,,(,,,)-7-3397>@:>=@@@@AC:A@A;A9>;;>@@@A<A===6;:??=>>>DA@@@;;::6;?>:>?8<8<=<==@?@@<>>>BB;B;?;?AAAA/AA@@@176=99:=<=><@@@@/A;;;B=B=@@;??AA;;:<A<A?@@>>;>@A:>>9>>>>@??>>>@@@>>>@:=<>@@<@@;@DD=??>=>
@ATNG8:03270:02005
GATGGTAGACACGTGTGCTCTCTCGTACTCATTCGTTTCGGAAGAGACAGGTACGTTAATAGTTAATAGCGTACTTCTTTTTCTTGCTTCGTGGTATTCTTGCTAGTTACACTAGCCATCCTTACTGCGCTTCGATTGTGTGCGTACTGCTGCAATATTGTTAACGTGAGTCTTGTAAAACCTTCTTTTTACGTTTACTCTCGTGTAAAAATCTGAATTCTTCTAGAGTTCCTGATCTTCTGGGATGTGTGCGCAGTGCCTACCATCGAATCCTCTTAGTCT
+
9:=>@CCCCCCBBEHBBBBC@@@BBB@@@D@@<@@??<AB?B?CBBBEBB=??DCF?B@BBAA>A@BBBBCBBB?688999)33.3//(.99>4@=<9;@5:875>@;CBB==>@@<<>><@<@A@@@AAA=AA?=:>AAA@>>>>A????>>>9=>>=@@;?;AAA>><A@A;A<;99.97>7;;CCC.<>;;;.566///97-//===+955584846606<<;>;;6;;@@@@@A:==AA:A;;6@66687;;@@A<@=<8====><AA<???<@A@@=
@ATNG8:03276:02014
GATGGTAGCGAGCGAGTGTGTATACCAGAAGATCAGGAACTCTAGAAGAATTCAGATTTTTAACACGAGAGTAAACGTAAAAAGAAGGTTTTACATGACTCACGTTAACAATATTGCAGCAGTACGCACACAATCGAAGCGCAGTAAGGATGGCTAGTGTAACTAGCAAGAATACCACGAAAGCAAGAAAAAGAAGTACGCTATTAACTATTAACGTACCTGTCTCTTCCGAAACGAATGAGTACTGCGTCTCACTCTCGCCTACCATCGAATCCTCTTAGTCT
+
44995;;>DDCB=@@@BCCMMECBB@BCC>A@A@>@=A=AAAAB??<>@<A?BB;;;>>C1C@CCGCBBBD@@@:@@@@@@@,AA>A5;;;*:B?ABBBDBBBBB?B?BCACBB@DCCCCCCCCCCBBCDCB?A@AC@B???AA?>9@?A::8:CBBBCCD?AAABBB?BC?BBB?A@@@>+88818==>>/>A5;988?@@@@<>;>>>?<?<?@CCC?CAAABCC8;:;CC>DBB?BBBBBABCCDABBCDCBBCCCBB?BCC@CBBBB?AA<??C?BCB;;
@ATNG8:03279:01982
GATGGTAGAGTATCATGTGTATCTCCAGAAGATCAGGAACTCTAGAAGAATTCAGATTTTTAACACGAGAGTAAACGTAAAAGAAGGTTTTACAAGACTCACGTTAACAATATTGCAGCAGTACGCACACAATCGAAGCGCAGTAAGGATGGCTAGTGTAACTAGCAAGAATACCACGAAAGCAAGAAAAAGAAGTACGCTATTAACTATTAACGTACCTGTCTCTTCCGAACGAATGAGTACTACTCTCAGAGACACACTACCATCGAATCCTCTTAGTCT
+
4499.555==B>CCCBB;:;??;BC=@@?;>@ABAA<@=@ABBBBA?;;5;5;;@@DGEF1D?CCCCBB@@@BA0;::9:964?7?3>==+<<<:@ADAA@=:91919<5;AB7@@@=@@CDDDGEF;;:@?@A;;8;ABC???C=B>B;;7;BAABB::8:BBABB?BA<>::39>?>A9???@B@BBA/;;*////68<<?;?;?;;:<A:@8;;D@;;;BBAB8<600+/>:30/5<<AB==<<:@@A@@>>988BA>>;567CCA:9<46566<CA>>
@ATNG8:03283:01992
GATGGTAGCTATACGTATATCTATGTACTCATTCGTTTCGGAAGAGACAGGTACGTTAATAGTTAATAGCGTACTTCTTTTTCTTGCTTTCGTGGTATTCTTGCTAGTTACACTAGCCATCCTTACTGCGCTTCGATTGTGTGCGTACTGCTGCAATATTGTTAACGTGAGTCTTGTAAAACCTTCTTTTTACGTTTACTCTCGTGTTAAAATCTGAATTCTTCTAGAGTTCCTGATCTTCTGGCTCTCGTAGACAGATACTACCCATCGATTCCTCTTAGTCT
+
96@<:>CBBABAAA;66=>=BCCB<<=>>CCD>A@CC<AA<?;@BAAACC@BB@??=?==;>?/7.3339;:::>8=====+AB7=>>=1<BFC?999?AA<::8;;=7;99999:=9>:;7:<A?@@?;;;:=>AA7;7::///9669;=<8880---,--(-077=>??::8::7777*81:1:9:::,6739=)--3---5556+222&29733.30..(.5532--(-,3359<>;???:?@><<==6666776;;=>888)7<<;885;5;9;+,,,,,
@ATNG8:03283:01998
GATGGTAGGCGAGAGTGAGACGCAGTACTCATTCGTTTCGGAAGAGACAGGTACGTTAATAGTTAATAGCTTACTTCTTTTTCTTGCTTTCGTGGTATTCTTGCTAGTTACACTAGCCATCCTTACTGCGCTTCGATTGTGTGCGTACTGCTGCAATATTGTTAACGTGAGTCTTGTAAAACCTTCTTTTTACGTTTACTCTCGTGTTAAAAATCTGAATTCTTCTAGAGTTCCTGATCTTCTGGATATGAGTGACTCGTGCTACCATCGAATCCTCTTAGTCT
+
::<<<?>@:CBCCIDCHIGE;69;;=ABCBBB>BBAA<AB@C>@@CCDBC@BAA@A>A@BBCC<>>?BBAB?BBC?AAA@@2=>:>>DD:>ABD@BBB@;;5;;;CCCADBCBCBBC=@@D<?<????????>AABB>BADBBBB???BB@@9988===:?>=@<@?;;;AA8817<>>?3?<A3:::::*:<///)////..67797===9*9555:5927626<9;888;A;??9555288?;?>===///:::6;;@@@???=A@@@@;;71733+--333
@ATNG8:03286:02018
GATGGTAGTACATGATAGACGACACCAGAAGATCAAGGAACTCTAGAAGAATTCAGATTTTTAACACGAGAGTAAACGTAAAAAGAAGGTTTTACAAGACTCACGTTAACAATATTGCAGCAGTACGCACACAATCGAAGCGCAGTAAGGATGGCTAGTGTAACTAGCAAGAATACCACGAAAGCAAGAAAAAGAAGTACGCTATTAACTATTAACGTACCTGTCTCTTCCGAAACGAATGAGTACGATGAGAGAGCTCTCTCTACCATCGAATCCTCTTAGTCT
+
::<=9B=DA@;@A;:<;;;=<@<<<49995775--(-(-(-8689;;796166///99<<<+;7;CCCCCCBCCB=CA@@@@@0AB>C5:99&5<;7;;;<>BCCB?B?BE@BBB@BBBBBBBCCCCCDEEDD@DDAA>AA@?@@@@<B?B@@>@CBBBCCC?CACAAB?BB?@@@=@?@@>3>8949BFED2CC??888CEC??:?<>>>B:>9=>C@B=BCBBBBB@C?CCC>CCC?AABBABBBBBBBB=>>BBB@@@;::@@<@>>;A9>><???;>>=>:
@ATNG8:03288:02004
GATGGTAGTATCTGCACACTCTGTCCAGAAGATCAGGAAACTCTAGAAGAATTCAAGATTTTTAACATCGAGAGTAAACGATAAAAAGAAGGTTTTACAAGACTCACGTTAACAATATTGCAGCAGTACGCACACAATCGAAGCGCAGTAAGGATGGCTAGTGTAACTAGCAAGAATACCACGAAAGCAAGAAAAAGAAGTACGCTATTAACTATTAACGTACCTGTCTCTTCCGAAACGAATGAGTACTATAGACTATCTGAGACTACCATCGAATCCTCTTAGTCT
+
9;<<8==555566;666=;@;;>==7;;=7;;:998.44(4:833496984:3//(///:;;)858:888////888.6.226666'66.3(...&...(..3366777/5/5849;;5:::>CCBB;;;;;@@;;59???=@???::9A:@=@995:AABBBBB?BBBBCC@CC?=<>89::<;1;::4:@@AA/??=A889===>?8=9===A;>;>ABBB>A@BBBCC>@=:::/9@>?AAABABCBBBCDBB>>>BCFCBBBBBB@B>??C?CC?BBB;>????
@ATNG8:03292:01992
GATGGTAGTGTCAGTGCGCGTCGTCCAGAAGATCAGGAACTCTAGAAGAATTCAGATTTTTAACACGAGAGTAAACGTAAAAAGAAGGTTTTACAAGACTCACGTTAACAATATTGCAGCAGTACGCACACAATCGAAGCGCAGTAAGGATGGGTAGTGTAACTAGCAAGAATACCACGAAAGCAGAAAAAAGAAGTACGCTATTAACTATTAACGTACCTGTCTCTTCCGAAACGAATGAGTACTGTATCTATGTGTGCGCTACCATCGAATCCTCTTTAGTCT
+
<B@@>@;@?CBBBBA@B>BCCCBB@:@00)/7/949.4.499:;>>6<C>A=A@A@@AA@,>:883;>>;8877.3345555$597>:?AA0;66.595549<44059<<8=;;04449<=AB@B::9>A@@;@A@@49:???AAA>A=@999,9=<=999<@?@BBB?BB?898?B>?@@*///------$,2,----9785505/576616255;<=9=>><AAB?A<;;;5000)0;;;;==BBBBBBA@76677:96655559>>>?2776678:/679==
@ATNG8:03293:02001
GATGGTAGTGTGTCTCTGAGAGTAGTACTCATTCGTTTCGGAAGAGACAGGTACGTTAATAGTTAATAGCGTACTTCTTTTTCTTGCTTTCGTGGTATTCTTGCTAGTTACACTAGCCATCCTTACTGCGCTTCGATTGTGTGCGTACTGCTGCAATATTGTTAACGTGAGTCTTGTAAAACCTTCTTTTTACGTTTACTCTCGTGTTAAAAATCTGAATTCTTCTAGAGTTCCTGATCTTCTGGACGACGCGCACTGACACTACCATCGAATCCTCTTAGTCT
+
9;4406==CCCCBICCBBBCCBCBC@?@BBBB?BAAA<AC?B@BBBCCCCACCCCDAD@BBBB@CBCCCCBCBBC@DBCCC5@@?C;::6;A>A<@AA=AB9;;CC@A@BDCCCCBC?BBB=@>ACCCCCCC@CCCC@CBAABBBCDCBBCDC@@>ACC@CB?B?BBCBBBCCC?@@DEJ;E=B;;;;;;*;ABCC>BBDCCCBBBA5;;;;*;CBBB@B?BD;;;ECC@@>@@CCBCAA?AAB@CCABBBAACC@@BHGCCCCB@CCCDD?BB?B??9?B@@@
@ATNG8:03298:02002
GATGGTAGTGCGTGAGAGAGAGACCCAGAAGATCAGGAACTCTAGAAGAATTCAGATTTTTAACACGAGAGTAAACGTAAAAAGAAGGTTTTACAAGACTCACGTTAACAATATTGCAGCAGTACGCACACAATCGAAGCGCAGTAAGGATGGCTAGTGTAACTAGCAAGAATACCACGAAAGCAAGAAAAAGAAGTACGCTATTAACTATTAACGTACCTGTCTCTTCCGAAACGAATGAGTACGTGTGACGTACGTGAGCTACCATCGAATCCTCTTAGTCT
+
777;=BA@AABBBDCECCCCCB;;;29AB:BBBBCA?A?CEB@?@B>BB@B@99:@@==='949>7@@BBBBCD1::;;;;;$9<<<2555&5<<6<A<@BBCBD@C@CC@BBB<@?>?@BBCCCCCCCCCD@BBAA>AAAA@AAB?A@C:::;@@BABBC?BBBBBB<??>ABB@BBCCC=?;;7;ABBB/@=16///;;AAA<A:==@@;>:=@BBB@BCBAABC?A?BA@;A??<?CCBBBBB>>>>@CBBBCBBB>>?BBC@BBBBB?BC?ABA<AAA=?
@ATNG8:03300:02014
GATGGTAGTGTGTCTCTGAGAGTAGTACTCATTCGTTTCGGAAGAGACAGGTACGTTAATATGTTAATAGCGTAACTTCTTTTTCTTTGCTTTCGTGGCATTCTTGCTAGTTACACTAGCCATCCTTACTGCGCTTCGATTGTGTGCGTACTGCTGCAATATTGTTAACGTGAGTCTTGTAAAAACCTTCTTTTTACGTTTACTCTCGTAGTTAAAATCTGAATTCTTCTAGAGTTCCTGATCTTCTGGGTCTCTCTCTCACGCACTACCATCGAATCCTCTTAGTCT
+
449::?BBBCJLHC666@?;;<CBBBBA@8:918;<<599.4.4::97995/////)/4/4459495555;;55.5<.56=<<(555)5;<<4;;;;9>9925<.5565<<:<AA<>>BA?@@A;?;@A@@AB;;5;BAB=ABBBBBCBCBCBBBBBB>AA@>AAAD?AABAABAAB>?9::9:'93=.44444$4:;==5=<0//7/////)/<<.<<:/0)/577)//;554:.4.4=====9<<D@>>AABDCCCBBBBBBCCCCCBCDB@@<?@=;;;<@BB@@
@ATNG8:03302:01995
GATGGTAGAGAGACTGTAGCGCACCCAGAAGATCAGGAACTCTAGAAGAATTCAGATTTTTAACACGAGAGTAAACGTAAAAAGAAGGTTTTACAAGACTCACGTTAACAATATTGCAGCAGTACGCACACAATCGAAGCGCAGTAAGGATGGCTAGTGTAACTAGCAAGAATACCACGAAAGCAAGAAAAAAGAAGTACGCTATTAACTATTAACGTACCTGTCTCTTCCGAAACGAATGAGTACCTCTCAGACGCTCGTCCTACCATCGAATCCTCTTAGTCT
+
A?DE?BBCBCBCCECCBCCBC;;;A9@@@<?C@@@B?A?CCB8:8C?BA@B?>?>BBCBB3E?BBBBCCECBAA<<;@@CCC5BC@C@CCC<GCCACCBBCBBBB?B@CC@CBB?BBAABBBBCCBBBCBBB@BBBB@CBBBBBBB@C?C998:C@@?AAB?BBB???>AB????<>>===5<<819:::::&6;76////:=AB;>9>>@@<A<=<BCD@CBBACBD?C>ABC>C??=?A@@@AB?BBBCCB>>>>??@@@7;;B<??@@@>AA<==>=A@@@@
@ATNG8:03258:02042
GATGGTAGCTCACGTACGTCACACGTACTCATTCGTTTCGGAAGAGACAGGTACGTTAATAGTTAATAGCGTACTTCTTTTTCTTGCTTTCGTGGTATTCTTGCTAGTTACACTAGCCATCCTTACTGCGCTTCGATTGTGTGCGTACTGCTGCAATATTGTTAACGTGAGTCTTGTAAAACCTTCTTTTTACGTTTACTCTCGTTGTTTAAAAATCTTGAATTCTTCTAGAGTTCCTGATCTTCTGGGTCTCTCTCTCACGCACTACCATCGATCCTCTTAGTCCTA
+
?<?=856A>>;@;?;=<<;;;;=BAAAECC;=<=CDEGBB@C@CBBBBAA>A@??B?B?CCBB?C<??ABBBBBC?BCCCC2AA>;;@B:@BBB?BCC?CC>ABBB@A<@>>>>>@A<A@@<@=>>>>??@@<???@<A@@@:;;@@>>>==@=956//)/<9=9=@@AA;;;B=A===<.<*/,/6===,<6737-669:/--3(-/5'////'.563550549=6;5557792737?=??A7>>@@7>>>>>@??A>>>B??:933-366--,72723-39-,*,9
@ATNG8:03261:02064
GATGGTAGTATCTGCACACTCTGTCCAGAAGATCAGGAACTCGTAGAAGAATTCAGATTTTTAACACGAGAGTAAACGTAAAAAGAAGGTTTTACAAGACTCACGTTAACAATATTGCAGCAGTACGCACACAATCGAAGCGCAGTAAGGATGGCTAGTGTAACTAGCAAGAATACCACGAAAGCAAGAAAAAGAAGTACGCTATTAACTATTAACGTACCTGTCTCTTCCGAAACGAATGAGTACTATAGACTATCTGAGACTACCATCGAATCCTCTTAGTCT
+
4;:<>BAAAB@A;;;<<==>>>===9;@>9<?>?>?20+0:0////:5//*3477333<<<,=5;;98<8B<<BB8>9??<<<+?A=?6:;:79BB:CCAA@CBBB?C@BCACCC?CBCCCBBCCFCCCBABC@CCCC?BBBBCCCC?C@C??>ACCCCCCC?AABBBB>AA?BBB?BBCBB8??=9::::;+;A:?;;<?BB??;?=@@>>8><?:@@E@CBB@@@D?B=@@@6=@@=AABBBBCCBBBBB@?;>CCDDCBCCCC?BBCCC?BB?BBB<>?BBB
@ATNG8:03265:02059
GATGGTAGGCACTGCGCACACATCCCAGAAGATCAGGAACTCTAGAAGAATTCAGATTTTTAACACGAGAGTAAACGTAAAAAAGAAGGTTTTACAAGACTCACAGTTAACAATATTGCAGCAGTACGCACACAATCGAAGCGCAGTAAGGATGGCTAGTGTAACTAGCAAGAATACCACGAAAGCAAGAAAAAGAAGTACGCTATTAACTATTAACGTACCTGTCTCTTCCGAAACGAATGAGTACTGTATCTATGTGTGCGCTACCATCGAATCCTCTTATTCT
+
//77,//@7>;;<?;;;666<A<<D>BCB?BBACCC@C?AB;:9?A=@C?C?99/00000)0*//67;87788:1////////#//5<9>@>2;;;9<@;90////7)/)//)39:29:=:BBACCC@@AAAA@?BBBC?BBABBBBC?C?C::7:A?@?BBD@CBBBBC?DB@CBA=@B<;<5::::>?@@@/@A<@;;;@BA?@<?=@@BB<?<>>BCB@CAAAABB@C?CCE?FBA>ABBBDBBBBBCCBB>:9<>:::@@A??<?A?@?=@?:=;;4:;5;=
@ATNG8:03266:02038
GATGGTAGCTCTGCTCTGACTCTCGTACTCATTCGTTTCGGAAGAGACAGGTACGTTAATAGTTAATAGCGTACTTCTTTTTCTTGCTTTCGTGGTATTCTTGCTAGTTACACTAGCCATCCTTACTGCGCTTCGATTGTGTGCGTACTGCTGCAATATTGTTAACGTGAGTCTTGTAAAACCTTCTTTTTACGTTTACTTTCGTGTTAAAAATCTGAATTCTTCTAGAGTTCCTGATCTTCTGGGTCTACGCTCGTCGCGCTACCATCGAATCCTCTTAGTCT
+
;5=>?BBBCA;@AABBCCBBBCCCEDDCCD??>?AAB=BB@C@CCBBCIG@BBC@@>@@BBBC@HABBBBC;;;C@BCCBB2@@=@ABB=CABB@BBC@CC:;;BBCC@CCDDBBBB@CCC?B?CDBBBCCC?CCBB?C@@@CBBBCBBBCBBAA>BCB@BB?B@BBBBCECBB?BCDFF;D>A;;;;;;*;BCCJ>CCCD?CACAB>BBCB3BCCBC@B@CG@AAABECC?C?BABCCD?BBBB<AABABCCCCCBBBAA@BBC?@@@AA>CC>@BB?@B@@A
@ATNG8:03270:02057
GATATAGAGCTCTACATAGTACTCATTCGTTTCGGAAGAGACAGGTACGTTAATAGTTAATAGCGTACTTCTTTTTCTTGCTTTCGTGGTATTCTTGCTAGTTACACTAGCCATCCTTACTGCGCTTCGATTGTGTGCGTACTGCTGCAATATTGTTAACGTGAGTCTTGTAAAACCTTCTTTTTACGTTTACTCTCGTGTTAAAATCTGAATTCTTCTAGAGTTCCTGATCTTCTGGGCTGCGCTGATATGCGCTACCCATCGAATCCCTCTTTAGTCTT
+
@?BBBCEDCBBBBCCCCCEDBBCGCC?B::;8;C@C?CCCACCC@@@?BB@C?BBCC>A=ABBCCA@BB@BBBBB3BB@??AA9@BCC>BBB>BB<==>BBA=AAAAAA;9498729;==?>>>AA<AAAA:@>><==>>>?>AAA>>>;<===AD<?;?AAAABA>>:>@AAA6A<?:=8===,;9669(,,,,,,2968-565'2<9>C:>9::2:======8=:=====?999==6<///;999AA>>>>;;;?;<2:::33-379-3322,26622,
@ATNG8:03277:02045
GATGGTAGCGCACACATAGATACGGTACTCATTCGTTTCGGAAGAGATAGGTACGTTAATAGTTAATAGCGTACTTCTTTTTCTTGCTTTCGTGGTATTCTTGCTAGTTACACTAGCCATCCTTACTGCGCTTCGATTGTGTGCGTACTGCTGCAATATTGTTAACGTGAGTCTTGTAAAACCTTCTTTTTACGTTTACTCTCGTGTTAAAAATCTGAATTCTTCTAGAGTTCCTGATCTTCTGGGTCTCTCTCTCACGCACTACCATCGAATCCTCTTAGTCT
+
;;:<>BBBBBCCDDECCCCCAA:;29<<<==<7@@AA<AD@F@BBCCCCC@CCCCB@C@BBCC>A?@BBDCECCC?@ADDE5BB?BCCC=CCCC?ABCADF?A@BBCC?CBBBBCBB>BBD@BACBBDDBBB@CCBC>BA@@DCCBBDDCABCBB:?@C?CD?C>BBBBBBCCC?BBBAA7A;?;:::::*;CCCG>BBCCCCCA@@5;;;;*;AABC@CADC?BBBBDBB?B@ABBCCC?C>AA<B@@BBBCCCBB@AABBEEE@AAAAA=@A?????BDD??
@ATNG8:03287:02069
GATGGTAGTATAGAGCTCTACATAGTACTCATTCGTTTCGGAAGAGACAGGTACGTTAATAGTTAATAGCGTACTTCTTTTTCTTGCTTTCGTGGTATTCTTGCTAGTTACACTAGCCATCCTTACTGCGCTTCGATTGTGTGCGTACTGCTGCAATATTGTTAACGTGAGTCTTGTAAAACCTTCTTTTTACGTTTACTCTCGTGTTAAAAATCTGAATTCTTCTAGAGTTCCTGATCTTCTGGGCTGCGCTGATATGCGCTACCATCGAATCCTCTTAGTCT
+
?AA@=BAAABC@@AA;969B=CCCCCCCECAA>ABBD>CD?C>@??AA@A=ADBAB?B<??BB?B?B@@@@??>A=<<<<<.==<@@AB:@B::8:@B=BB;>==>??:>@==>@AA=@@@:=:<@@<=>>>=CAAA<AAA?@@@@@@@BB?<==:==>=BC<A;AAAA@@@@@;@?ADD5A9>7<>AAA.>A;;;0977///989<6<<<<.<=>>C=E===:=@@<=>><@<@A@???=;99949///;978;<<<>9;;;650689==79=9<>>8=?@@=
@ATNG8:03289:02021
GATGGTAGCTCACGTACGTCACACGTACTCATTCGTTTCGGAAGAGACAGGTACGTTAATAGTTAATAGCGTACTTCTTTTTCTTGCTTTCGTGGTATTCTTGCTAGTTACACTAGCCATCCTTACTGCGCTTCGATTGTGTGCGTACTGCTGCAATATTGTTAACGTGTGTCTTGTAAAACCTTCTTTTTACGTTTACTCTCGTGTTAAAATCTGAATTCTTCTAGAGTTCCTGATCTTCTGGGTCTCTCTCTCACGCACTACCATCGAATCCTCTTAGTCT
+
<6=>:BLCCA<BCCCC;:;CCCCDDDECCDA@?@BBC<BB?B@CCCBBAD?CCBBB?A?AAAA>A<BBBBAABCC><<<<<1;A=><>>9>BBC>BBB>BB?@@@B@@<@@;<<A@@;@@@9>9>?>=<<<A;@???7;;=<<<>>?AA>@=>;@:>?@=>>:=9?@@AA@@@A<<<=>>5>==788888'--777.7---69588:/252'2::78489>A9=>>>>>@<@<@BB>=<:>>>D:>>>?@@>>>A@@@CA==994:::>>8<=8=@@<AAAA@
@ATNG8:03297:02052
GATGGTAGTGTCATATGAGAGTGTGTACTCATTCGTTTCGGAAGAGACAGGTACGTTAATAGTTAATAGCGTACTTCTTTTTCTTGTCTTTCGTGGTATTCTTGCTAGTTACACTAGCCATCCTTACTGCGCTTCGATTGTGTGCGTACTGCTGCAATATTGTTAACGTGAGTCTTGTAAAACCTTCTTTTTACGTTTACTCTCGTGTTAAAAATCTGAATTCTTCTAGAGTTCCTGATCTTCTGGATAGCGACGCGATATACTACCATCGAATCCTCTTAGTCT
+
::99.5::;<666>>=<;;;655::555;>;<8<<<<2::.5.559995915?6:6A?;<<00,/2799<<<=;@:4////$/61///:;+//5<0349699644333?:>CCCCCCC@CCC@C@CB@A@BBC@BBDD@BAAABCD;;;CCCCCA@?C@A=@B?B=A@ECCCCCC>A;:;:.;>B>;;;;;*;@@@G>DBB;;;AA@A4;9;9*9AA@A=A=ACAGFCCB;;9;>AABCBA=@@@=ABBBBCCBBBBCCCCBAAAC@CCCCC@BB?AAA@BCCCC
@ATNG8:03260:02084
GATGGTAGATATATGCACGCTCTACCAGAAGATCAGGAACTCTAGAAGAATTCAGATTTTTAACACGAGAGTAAACGTAAAAAGAAGGTTTTACAAGACTCACGTTAACAATATTGCAGCAGTACGCACACAATCGAAGCGCAGTAAGGATGGCTAGTGTAACTAGCAAGAATACCACGAAAGCAAGAAAAAAGAAGTACGCTATTAACTATTAACGTACCTGTCTCTTCCGAAACGAATGAGTACGTGTGACGTACGTGAGCTACCATCGAATCCTCTTAGTCT
+
?<@<7;556@BBGCBBDCBCBDCBB=@?A<?@BAA?=??BA???BA>@A>A?BBBBBBBB3B????BBB==>FE:;;ABBCB5BD?C>BBB<BGGBABBAABA;<::?CCACCB?BCAABA@AACCCCBBBC@BAAA@DCCAA?::7;@C@A@ACCCBABB@CCCCCC?BB@999>A>@@@6;00+//////%-908///==BBA;A=A@=>:==BBDCF?BCBBBBB>B>@@C>CCC=>@@>@@C@999@ABBBBBCBB@@?BBC?BBBBB?BC?BB@<?BB>;
@ATNG8:03262:02114
GATGGTAGGACGAGCGTCTGAGAGGTACTCATTCGTTTCGGAAGAGACAGGTACGTTAATAGTTAATAGCGTACTTCTTTTTCTTGCTTTCGTGGTATTCTTGCTAGTTACACTAGCCATCCTTACTGCGCTTCGATTGTGTGCGTACTGCTGCAATATTGTTAACGTGAGTCTTGTAAAACCTTCTTTTTACGTTTACTCTCGTGTTAAAAATCTGAATTCTTCTAGAGTTCCTGATCTTCTGGATACACTCATGTGCACCTACCATCGAATCCTCTTAGTCT
+
4444395505999:554:;556=B>BACCDDD?BAAD>DE?A?@CCDEDC;>>=00+08<>?A9BAG?CBBBCAA@;<<<<*4@8>:@E=999G>AAC><B?BABBBCACCBDCCCBACDD@C?CCCB;;;A>ACDC@CCCCCBBBCCCCC;;:@=A@@<>@=@=AABBBCCCC;;;CDE6;9;<@BJDD5CAABI?CBDCCCC<;;=AAAA0@@BBHADADC@@A@DA@@?A>A@?@AA6::B>ABBBCCCCB;;;AA??;?@?;:988=;?A@CBB?BAAA@
@ATNG8:03269:02103
GATGGTAGTCTCAGATAGTCTATAGTACTCATTCGTTTCGGAAGAGACAGGTTACGTTAATAGTTAATAGCGTACTTCTTTTTCTTGCTTTCGTGGTATTCTTGCTAGTTACACTAGCCATCCTTACTGCGCTTCGATTGTGTGCGTAACTGCTTGCAATATTTGTTAACGTGAAGTCTTGTAAAACCTTCTTTTTACGTTTACTCTCGTGTTAAAAATCTGAATTCTTCTAGAGTTCCTGATCTTCTGGTAGAGCGTGCATAATCGAATCCTCTTAGTCT
+
9///6<::ACB=<<///////9<55599;///4//55)5:5;7<<==;45.4.4;;:5:.44394<055<;:::;:.43999'33-3344(3355.55>5<<155/9//)/999:<>=7<::595;<9=<900*/7;:7=@@?;?///)///99577769:9:49=5;-33455.5<<@=996@@2@:>755555$5999;2<656;;99;<7<===+;999C@C>@??A::9A9;6;<@?ABBB=??A=A><<000==><AA?@ABC?BC@;;;>AA;;:
@ATNG8:03269:02112
GATGGTAGCAGACGTGACAGAGCGCCAGAAGATCAGGAACTCTAGAAGAATTCAGATTTTTAACACGAGAGTAAACGTAAAAAGAAGGTTTTACAAGACTCACGTTAACAATATTGCAGCAGTACGCACACAATCGAAGCGCAGTAAGGATGGCTAGTGTAACTAGCAAGAATACCACTAAAGCAAGAAAAAGTAGTACGCTATTAACTATTAACGTACCTGTCTCTTCCGAAACGAATGAGTACGATGAGAGAGCTCTCTCTACCATCGAATCCTCTTAGTCT
+
;;==>B==<<CDAA<>>><=@A@@@@BBBADDCAAA?B?BBBBBBD?AB?B@?>?BBCCE2B?BBBECCCBC@A9;;ACCCC5BB>B6;;<7<EDACCBDCDDCC@C@BB@BBC?AABBBCCCFDCCCBBBB@BAAD?BBBBBBBB?A?A::8:CCCBCCD?BBBAAA?CD@BBB<?>@@@9?=:788888(8=>@;;;>>>?@9=:====1838=CCC@C<;;ACC>B?BBG>DBC@:99BBBABB@@?BB@AABA;;:ABAAC9>>>AA=@@:>>A=?@?>?
@ATNG8:03271:02100
GATGGTAGCTATACGTATATCTATGTACTCATTCGTTTCGGAAGAGACAGGTACGTTAATTAGTTAATAGCGTACTTACTTTTTCTTAGCTTTTCGTGGTATTCTTGCTAGTTACACTAGCCATCCTTACTGCGCTTCGATTGTGTGCGTACTGCTGCAATATTGTTAACGTGAGTCTTGTAAAACCTTCTTTTTACGTTTAACTCTCGTGTTAAAATCTTGAAATTTCTTCTAGAGTTCCTGATACTTATGGTAGAGCGTGCATATATCTACCATCGAATCCTCTTAGTCT
+
:6@@9=BBBC;<;<;>>>=A<<;:9<;5665@8@?<<454.46=<8>5557<@@?<:=6:6;00)/499>;;;;68(//////$/83566688+833348886::;??<?9705252228;/79;1808=<=788=;>>@A=@@?@@@@>>>A>=<::817574986?;:>>665778(.-333)327,/-888(33666,5(-----56::-555(2793222'25,55385539..).27:78557*.-40-----7668999999:8888055557255+//87;9;;;
@ATNG8:03271:02112
GATGGTAGACACGTGTGCTCTCTCGTACTCATTCGTTTTCGGAAGAGACAGGTACGTTAATAGTTAATAGCGTACTTCTTTTTCTTGCTTTCGTGGTATTCTTGCTAGTTACACTAGCCATCCTTACTGCGCTTCGATTGTGTGCGTACTGCTGCAATATTGTTAACGTGAGTCTTGTAAAACCTTCTTTTTACGTTTACTCTCGTGTTAAAAATCTGAATTCTTCTAGAGTTCCTGATCTTCTGGAGATACACATGATACTCTACCATCGAATCCTCTTAGTCT
+
@=@=?CBBBBBAA;@965<<AACBCDDBBBAC=@;;;;*9@:=:@?>>???<@?BBA>B>???A=A@CCBBBAA@D988888(25.5:;;2:A@><@00+/8///..8816=@@@@AB=888<@<@?@@AAAA7;;@B9<=>===???@AA@:;;F;:;;388:@;?>>>AB?>>;>@@??2?6;7;;===,;9222),,,,,,2::=:>BBB/AA?@A<B=@@=???A@@@;A;??::::5:??:@A>>>???;::@?????AAA=<<=AD<>>9>?>;A@>>>
@ATNG8:03272:02085
GATGGTAGCACACGAGATCTCATCGTACTCATTCGTTTCGGAAGAGACAGGTACGTTAATAGTTAATAGCGTACTTCTTTTTCTTGCTTTCGTGGTATTCTTGCTAGTTACACTAGCCATCCTTACTGCGCTTCGATTGTGTGCGTACTGCTGCAATATTGTTAACGTGAGTCTTGTAAAACCTTCTTTTTACGTTTACTCTCGTGTTAAAATCTGAATTCTTCTAGAGTTCCTGATCTTCTGGTGTCTGATCTGTATCACTACCATCGAATCCTCTTAGTCT
+
94<=:=BCCB;66<<<BBCCCCCBDDCCCE;;9;CCC>BB@C@CBBBBBA?ACC??=?3934404>BACCCBAAC?CCDDD2AA?BBC>0244=4<<=>BB>AABBBB???@AAA>>;>AA=A<?=89///79=@@D;??DD??@@AA===?=:71///)/737/68>@=;<77457::<.<8<688888(/:77;47-----9:67-555'28:8;9?9>>89;:A>>><A<A==///5::=7==H767;=:=>??CBAAA@@<A>99;6--*---499::>
@ATNG8:03297:02110
GATGGTAGCAGACGTGACAGAGCGCCAGAAGATCAGGAACTCTAGAAGAATTCAGATTTTTAACACGAGAGTAAACGTAAAAAGAAGGTTTTACAAGACTCACGTTAACAATATTGCAGCAGTACGCACACAATCGAAGCGCAGTAAGGATGGCTAGTGTAACTAGCAAGAATACCACGAAAGCAAGAAAAAGAAGTACGCTATTAACTATTAACGTACCTGTCTCTTCCGAAACGAATGAGTACGATGAGAGAGCTCTCTCTACCATCGAATCCTCTTAGTCT
+
ACBC@DBBA@?;<<<<>>>>BA@AA05595888:43-46==;37386;==><??773??>.><787<<;;8;<<32299999(59.5.555&5<;9666<>><<<;>:AB9@@@<????@BBBCCCGCDDBC?B;;;>A??@AA??=>;@00,0@<<;@BC>AAAABB?BB?BA=8<<777*375.52525'5;4@>?=BAA@?<?7;;?>:>:==;;<@BBAACA?;>9887-777138=?ABCBB???AAA>??>>>A@@;;;;>===>;?D8:;;;?A?==
@ATNG8:03256:02137
GATGGTAGGACGAGCGTCTGAGAGGTACTCATTTGTTTCGGAAGAGACAGGTACGTTAATAGTTAATAGCGTACTTCTTTTCTTGCTTTCGTGGTATTCTTGCTAGTTACACTAGCCATCCTTACTGCGCTTCGATTGTGTGCGTACTGCTGCAATATTGTTAACGTGAGTCTTGTAAAAACCTTCTTTTTACGTTTACTCTCGTGTTAAAAATCGAATTCTTCTAGAGTTCCTGATCTTCTGGTGAGATATGCATGATGCTACCATCGAATCCTCTTAGTCT
+
/::;<@=>;B;;=>>><<<@@BDD@BBAABBBB>BEE>CCAC?:;::9???@B???=A6:89?9?<?ABBBBB@A<9999+9@;AAAA;AA@A>B@C?AA>CBCCBC?BCB@==>>9>>>9>9;99<<==?=@@@B<AAAA@@???AA==<><=6:;;8=?<?=DDC>@@A@@6<87767(8:=79;:;:+;>>>?9>>>???A>>>=@@@@/@A@?;>=BA=>8::AAA=A=???AAA:;<;;A>>:8:>A@@@>??<>>>>><>AA?@:??<@@A9>>@;9
@ATNG8:03264:02157
GATTAGTGTCAGTGCGCGTCGTCCAGAAGATCAGGAACTCTAGAAGAATTCAGATTTTTAACACGAGAGTAAACGTAAAAAGAAGGTTTTACAAGACTCACGTTAACAATATTGCAGCAGTACGCACACAATCGAAGCGCAGTAAGGATGGCTAGTGTAACTAGCAAGAATACCACGAAAGCAAGAAAAAAGAAGTACGCTATTAACTATTAACGTACCTGTCTCTTCCGAAACGAATGAGTACACATCGTCGTGTCGTGCTACCATCGAATCCTCTTAGTCT
+
<@@:>BBB@@AAA<;6A<<BBBB@:9;@BBBDBD>D>;;;884>8A?8=98=88BBBB+B>BBBBCCAA:99,9@;;;;;*;A@J=CBB9ACC@CCBCCCCBB?B@CB=A??9?@@9;;CCBBA@ACAAA@CBBC?AAACAAAA=@<@00-0@@@ACDD?:9:BB>:@@;000+00;==8;::4//////%-70----6:;=><>:;::9;@;@@CBC?BBBBAAB=A>ABC>BBB>???AAAABBAAA@@BBCBBDB???@??<?BBCC?CC@??;<>DBA>
@ATNG8:03266:02157
GATGGTAGTGCGTGAGAGAGAGACCCAGAAGATCAGGAACTCTAGAAGAATTCAGATTTTTAACACGAGAGTAAACGTAAAAAGAAGGTTTTACAAGACTCACGTTAACAATATTGCAGCAGTACGCACACAATCGAAGCGCAGTAAGGATGGCTAGTGTAACTAGCAAGAATACCACGAAAGCAAGAAAAAAGAAGTACGCTATTAACTATTAACGTACCTGTCTCTTCCGAAACGAATGAGTACGAGAGAGCACACGTGTCTACCATCGAATCCTCTTAGTCT
+
:<=>?CDDABBCCCBBBCCCAB9996:CE?DBB??A?A?BBC??@B@BD?B?BBBBCCDB3B@CCCCBBBBBBB=B?BBDGE3DC?B5;;;.;BB=AA<@@CCDD@C@CB@CBC=@>BBDBBBBBCCDCCAA?ABCB?BBBABB>><@@CGD=ABDCCBAA?CCCBBB@BB?@?@:=>999+9=>;:88898%/>7=///==?BC:=9=BBB:>:=ACBB@CCA@@AA?A???>7???;?AABBBFBBBBCAAABBBBBBB@@@@@<A:::A:?>=@?>:>?99:
@ATNG8:03267:02145
GATGGTAGACACGTGTGCTCTCTCGTACTCATTCGTTTCGGAAGAGACAGGTACGTTAATAGTTAATAGCGTACTTCCTTTTCTTGCTTTCGTGGTATTCTTGCTAGTTACACTAGCCATCCTTACTGCGCTTCGATTGTGTGCGTACTGCTGCAATATTGTTAACGTGAGTCTTGTAAAACCTTCTTTTTACGTTTACTCTCGTGTTAAAAATCTGAATTCTTCTAGAGTTCCTGATCTTCTGGATAGCGACGCGATATACTACCATCGAATCCTCTTAGTCT
+
94;=9<BBABD;;6<655;?<<@AB;9:@A@@=@BCC>CC@C@D???AA@59:A><8=8;;?A=AAEBA@BBBB?=A=BCC2>><A888.6@@>=A90*/:)//.35505>?<>>AF;===6;5;=AAAA?@;@B@A:>=<<>>==>?@@CA@>>5;;;8==8==AAAAAB???;>====/=9<89:::8)9=666.//////;:;>:?@@@/A;;;A<A;>><>@A?>>><B=AC>>=<9<<?:<==<=??::;;;<AAA??>>;>>@?@<::7:@@;@@@@@
@ATNG8:03273:02167
GATGGTAGCACGAGTCACTCATATCCAGAAGATCAGTAACTCTAGAAGAATTCAGATTTTTAACACGAGAGTAAACGTAAAAAGAAGGTTTTACAAGACTCACGTTAACAATATTGCAGCAGTACGCACACAATCGAAGCGCAGTAAGGATGGCTAGTGTAACTAGCAAGAATACCACGAAAGCAAGAAAAAAGAAGTACGCTATTAACTATTAACGTACCTGTCTCTTCCGAAACGAATGAGTACTATGTAGAGCTCTATACTACCATCGAATCCTCTTAGTCT
+
<99969/0/7///9779;;;>;;;>9>?E@CCGCCCCB@C@@ACCA>AA=A=?=?;;;;;*;>BCCCEBAABCC;BA;<<<<*;A=B4;;;6;?B?B:;;CEDCC?C@BB?A@A<>>BBBCCBBBEECCDCC@CC??>?@?>@A897;?C@@?@CBBACCC@ACCCBB?BB?B@@<@><=<5=>=9999999%0<7;///==BCB<C<@@@@<@<@?BBBAGBCBAA@<@<@AA<ABB????DCCCCA@@@CD@@@@<>AAA:::><>AAAA;882:=<39????
@ATNG8:03277:02162
GATGGTAGTATCTGCACACTCTGTCCAGAAGATCAGGAACTCTAGAAGAATTCAGATTTTTAACATCGAGAGTAAACGTAAAAAAGAAGGTTTTACAAGACTCACGTTAACAATATTGCAGCAGTACGCACACAATCGAAGCGCAGTAAGGATGGCTAGTGTAACTAGCAAGAATACCACGAAAGCAAGAAAAAGAAGTACGCTATTAACTATTAACGTACCTGTCTCTTCCGAAACGAATGAGTACTACTCTCAGAGACACACTACCATCGAATCCTCTTAGTCT
+
5=<<>BDBBBBBCFGGCCDCCCD@@=@CB?CB000@,0,0>@<AAC>AB@F?>>999DCD3C@B:73?77339992::8;;;::$//(/(///&//3,35::77758/517<8???9;;;=BBCCCCDBCCDBA?BCBB>BBBB????<@=@??>ACCCCCBB?BCCBBB>BB?@AA<>>?<<5==<99::::+;><@>>>BAA?>:=:>?AA;><>>BAA?ACBBBBB?A<ABC>CBB>BBBBBBBBBBBBBBBCAA@B>>>AAAA=?@@@@<@@;9:98<A@??
@ATNG8:03279:02167
GATGGTAGCTATACGTATATCTATGTACTCATTCGTTTCGGAAGAGACAGGTACGTTAATAGTTAATAGCGTACTTCTTTTTCTTGCTTTCGTGGTATTCTTGCTAGTTACACTAGCCATCCTTACTGCGCTTCGATTGTGTGCGTACTGCTGCAATATTGTTAACGTGAGTCTTGTAAAACCTTCTTTTTTACGTTTACTCGCGTGTTAAAATCTGAATTCTTCTAGAGTTCCTGATCCTTCTGGAGATAATCATCAGCGAGCTTACCCATCGAATCCTTCTTTAGTCT
+
4;9:;@AA@@;BBBC?=BBBCCCCBBBABB;;4;AAA<BB?B@A@@CBAA?;::AA<?<>B?A>B>@<<>B<;;;433333$33,2286-2CCEACCC>AB?C@@A>B=@@A>>===:>>?;?;>>>>;;;;6;>?A7;;=>AA==>===A888?;?>?5:;:>:>==;;:A==9;////)/)/)/;;;;=&97777-6-----7755+222&28...26233.596557703.399//)//5874688/-+-882239895555/566.66657(,,(,,222,25555
@ATNG8:03281:02154
GATGGTAGCACGACACGACGATGTGTACTCATTCGTTTCGGAAGAGACAGGTACGTTAATAGTTAATAGCGTACTTCTTTTTCTTGCTTTCGTGGTATTCTTGCTAGTTACACTAGCCATCCTTACTGCGCTTCGATTGTGTGCGTACTGCTGCAATATTGTTAACGTGAGCTTGTAAAACCTTTTACGTTTACTCTCGTGTTAAAAATCTGAATTCTTCTAGAGTTCCTGATCTTCTTGGATGTGTGCGCAGTGCCTACCATGAATCTCTTACGTCTATCAGCGACTG
+
::=>ADCBBCC;66<A>@A0//<:@BCAABAA=ABAB<@A=@>BBBCCDC@BB:9:?B?C@A@>B@BAAABAA@A<<<;<<+<;9;:::.:8935>AA?BB<>?ABA><>AA@@?A?;AAA=?:===::;>A<@@AA=AABBA?>>>>AAA@::;8====?@<@=AA@?@@BD8;<?>=/=0877(8:>>?9??@AA@@@;;56:99*8///@395=A:==>@???7:7:@@@>>;>B5:4;=====AAAB???;;5;?>9>;771///;;9=988???:85,,***((
@ATNG8:03285:02156
GATGGTAGCGCACACATAGATACAGTACTCATTCGTTTCGGAAGAGACAGGTACGTTAATAGTTAATAGCGTACTTCTTTTTCTTGCTTTCGTGGTATTCTTGCTAGTTACACTAGCCATCCTTACTGCGCTTCGATTGTGTGCGTACTGCTGCAATATTGTTAACGTGAGTCTTGTAAAACCTTCTTTTTACGTTTACTCTCGTGTTAAAAATCTGAATTCTTCTAGAGTTCCTGATCTTCTGGCTCTCGTAGACAGATACTACCATCGAATCCTCTTAGTCT
+
@=;:.5:<ABAA@CCBBCBBBCCDCBBBC;@>=A@@@=@E@DACCCCBBC@;;5<A2:24<9:393=?>@<AAAA=;;;;;):A8==A>898:==@;;5;A5<;;BBC@CCDJEBBB@BBC@C@CFCCBCCC@CCCC@CABAAACBBBBBABB:::;BB?BB@B@AABAAAAAB>A;;;;.;>B=;;;;;*;BAAB>BCCCCCCBBA5;;;;*;AABB?A>BC@BBDCA@A@B@CCCCBC@BAB?:::AABB;;;CCCCAA@@CC@CBBBC@@?=?AA=AAABB
@ATNG8:03289:02138
GATGGTAGCGAGCGAGTGTGTATACCAGAAGATCAGGAACTCTAGAAGAATTCAGATTTTTAACACGAGAGTAAACGTATAAAGAAGGTTTTACAAGACTCACGTTAACAATATTGCAGCAGTACGCACACAATCGAAGCGCAGTAAGGATGGCTAGTGTAACTAGCAAGAATACCACGAAAGCAAGAAAAAGAAGTACGCTATTAACTATTAACGTACCTGTCTCTTCCGAAACGAATGAGTACTGCGTCTCACTCTCGCCTACCATCGAATCCTCTTAGTCT
+
@:@@?CCBBCCAAACCEFECCCBBBGCCB@CCCD@@>?>ABCCBCC?CC?B?BBBBBBBB5B@CCCBDDCCBCD=B@@AAAA>BIIDADDJ;CCCABBCCCBCBB?B@CD@BBB@CCCCBBBCDDDCBBBBC?BBBB?BABA@@@A>A@B:98:AAAABBA?CCCAAA>BE?AAA;?=887*998188888(/938///;=??@<>:>?;;5::>>CCC@CABABCB@CACCC>BAA?AAACBBBBBBBCBCCCCBBBBBC?CCD@BBBCC?CB?BCC?BCB@@
@ATNG8:03295:02151
GATGTAGTATCTGTCTACGAGAGCCAGAAGATCAGGAACTCTAGAAGAATTCAGATTTTTAACACGAGAGTAAACGTAAAAAGAAGGTTTTACAAGACTCACGTTAACAATATTGCAGCAGTACGCACACAATCGAAGCGCAGTAAGGATGGCTAGTGTAACTAGCAAGAATACCACGAAAGCAAGAAAAAGAAGTACGCTATTAACTATTAACGTACCTGTCTCTTCCGAAACGAATGAGTACTACTCTCAGAGACACACTACCATCGAATCCTCTTAGTCT
+
=>@=BDCDBABBGGDCDCBABBBB>@AD@DB>>?@<?<?BFBBBB?CC?C?@@@BBBAB3@<AAACAC==AAD9@@?@@@@0@A>C4;<<6<@A=996ACCBBB?B?AB?ABB>AAAABBBBFCCDCCCBC?CBBB?B@@@??><:?=@@?>ACCCCAAA?ABBBBB>CB>@??:?>89929::988998+8?;>;;;A@A@@<@;>>BB;@<@ABBB?BCBBABB?B@BBB>BBB>ADDBBABBBBABBBBCAA=>???AAAA:??A??88717=<:?BAAA
@ATNG8:03296:02130
GATGGTAGCGAGCGAGTGTGTATACCAGAAGATCAGGAACTCTAGAAGAATTCAGATTTTTAACACGAGAGTAAACGTAAAAAGAAGGTTTTACAAGACTCACGTTAACAATATTGCAGCAGTACGCACACAATCGAAGCGCAGTAAGGATGGCTAGTGTAACTAGCAAGAATACCACGAAAGCAATAAAAAAGAAGTACGCTATTAACTATTAACGTACCTGTCTCTTCCGAAACGAATGAGTACTATGTAGAGCTCTATACTACCATCGAATCCTCTTAGTCT
+
4;9:<@BBBCBAACDCDDDDCCCCC?BBD?CCCDAA>A>AACBAAA?BB?B?A@BBCBBB2B?BCCCCCCA@AE>CBCCCDC5BDBHACCC<CCD@BBBBCMCCC?A>AB>AAD?BBBBBCCCCCCCCCCBB?CCCD<A@BBCCA@<@=B?@>@CBBBBBBABBBBAA>AC>ABA<>>999+9=<8999999%0;9;0//;<CAA<A;??AA<A===BCB@BBBBBBB?B?BDD>BBB>AABABBCBBBBB@B@AAAA;AAB=<<A<AAB?@87617769>CA??
@ATNG8:03298:02144
GATGGTAGATATATTCACGCTCTACCAGAAGATCAGGAACTCTAGAAGAATTCAGATTTTTAACACGAGAGTAAACGTAAAAAGAAGGTTTTACAAGACTCACGTTAACAATATTGCAGCAGTACGCACACAATCGAAGCGCAGTAAGGATGTCTAGTGTAACTAGCAAGAATACCACGAAAGCAAGAAAAAGAAGTACGCTATTAACTATTAACGTACCTGTCTCTTCCGAAACGAATGAGTACACACTCTCATATGACACTACCATCGAATCCTCTTAGTCT
+
44:=9<ABBBBBCC@BEEBBACBBC>AAA>A@AA??>?ABABBBAA?BB?B@???AAAAA2A@DDCACCCA=<<7::?CCCD5CB?A<@@@7BCF@FBCBCCCBB<@<@A?@CB=??CDCBBCCECDDBBBC@BCBB>@@AABBBB=B?B9::CCCBBACC?BAAAAB?CC>BBB?BBABB=AA@=AAAAA/;;7;AACDBCCD@D@EBBB:;8;AA@@>@BBBBBB=@=@??8@@@>AAABBBBBBABCCC??>>@CCCCCCBA=?AAAC?CC?@@@>CCB??
@ATNG8:03298:02167
GATGGTAGTAGTACACTAGTCATACCAGAAGATCAGGAACTCTAGAAGAATTCAGATTTTTAACTTCGAGAGTAAACGTAAAAAGAAGGTTTTACAAGACTCACGTTAACAATATTGCAGCAGTACGCACACAATCGAAGCGCAGTAAGGATGGCTAGTGTAACTAGCAAGAATACCACGAAAGCAAGAAAAAAGAAGTACGCTATTAACTATTATCGTACCTGTCTCTTCCGAAACGAATGAGTACTATAGACTATCTGAGACTACCATCGAATCCTCTTAGTCT
+
9<<<<B<BBCCCCCC><<555>4557;@A?BBBBAA?A>@@C:;9:89/6?6/0///666'65/403=<<=:BBC<779D@?C19:69.555&5;;5;;;;<::;?<@?CA>AAA89:ABCCGEGEBBBBBBB@BBBE?BBA@@@@A>B@CBB@BBBBBBAA?@@@A??:??:?@>178999,785-668787%8=4<868><==<1816?AA<@?AA@@@=@@@B@@@5:39;9/<<<<<788:@>>>@@A?==>;@?CCBBACCC?CCCAA?BC?A8708?999
@ATNG8:03302:02168
GATGGTAGAGTATCATGTGTATCTCCAGAAGATCAGGAACTCTAGAAGAATTCAGATTTTTAACACGAGAGTAAACGTAAAAAGAAGGTTTTACAAGACTCACGTTAACAATATTGCAGCAGTACGCACACAATCGAAGCGCAGTAAGGATGGCTAGTGTAACTAGCAAGAATACCACGAAAGCAAGAAAAAAGAAGTACGCTATTAACTATTAACGTACCTGTCTCTTCCGAAACGAATGAGTACGAGAGAGCACACGTGTCTACCATCGAATCCTCTTAGTCT
+
9<4579;>CBDCC??=BBDBBBBAA>AAA?@??B@@>@@CBCCCBB?CC@C@CCCAAAAA2B@CCCCCCCCCCC=BBBBCCC5BB?B<@@@8@BD@BBBBCCCAA?B>@B>BBC>BB@@BCCCCCCDCBBBC?CCCC?BAAABBBB>B@CAA?ACDDBBCB?BBABBB?BB>B>>2998882:@@<888888%/<59///=;@@A<?;?BBC;?=?@CA@=@@AAAAA?B@BBB>BBB?BBBBBBCBA@ACBBB@BBBCCDA@ABB>?;==D:??=???<?>::;
@ATNG8:03258:02187
GATGGTAGTAGTACACTAGTCATACCAGAAGATCAGGAACTCTAGAAGAATTCAGATTTTTAACACGAGAGTAAACGTAAAAAGAAGGTTTTACAAGACTCACGTTAACAATATTGCAGCAGTACGCACACAATCGAAGCGCAGTAAGGATGGCTAGTGTAACTAGCAAGAATACCACGAAAGCAAGAAAAAAGAAGTACGCTATTAACTATTAACGTACCTGTCTCTTCCGAAACGAATGAGTACTACTCTCAGAGACACACTACCATCGAATCCTCTTAGTCT
+
::9:<@@C@@@A@>CCCBCCCA@@BACDD@BB@@AA?A=ABC@@@C?BB?B@;;:AABBB3B?CECDCCCCBBB=??AEEHG5@B<@5;;;*:@D@AAACCCDCC@C@CD@A@A?BBBBBCCCDCCCBBBCB@BBAC=@>??AABA?B?BBB?BCFFCAAA>AAABBB?BC????>AA@@@;?=:9888888%/<59///<<?>><>;>>AD<B=??B;;7;AA@BBC@C?BBA=BBB@AAABBBBBBCBBBABBBB>>@AABA@@;@@AAA<>>:>==8<BB::
@ATNG8:03271:02172
GATGGTAGAGAGACTGTAGCGCACCAGAAGATCAGGAACTCTAGAAGAATTCAGATTTTTAACAACGAGAGTAAACGTAAAAAGAAGGTTTTACAAGACTCACGTTAACAATATTGCAGCAGTACGCACACAATTGAAGCGCAGTAAGGATGGCTAGTGTAACTAGCAAGAATACCACGAAAGCAAGAAAAAAGAAGTACGCTATTAACTATTAACGTACCTGTCTCTTCCGAAACGAATGAGTACAGAGAGTACGATATGTCTACCATCGAATCCTCTTAGTCT
+
?<>@?@@A@;9999555555=:;:5::@;>=?@@@;?=>::4333,3727688776988';(//(///388==?622/=;;;(/0*/)///,/;>:;<;><::::5:5::7<;:499445==CCCCBBBCBB?B>@@=@@@@@@@C?B:@00+0<<8=?=D@BA@@>?8;;<89939999927<96555555$59459898AAA@<@:=>FE6;7;>@@@?BCABACB?A>??=6<<=:???BAAACDBCB>AAAAB>>>????:;7::;;E<??<887;>>888
@ATNG8:03275:02216
GATGGTAGTGATACAGATCAGACACCAGAAGATCAGGAACTCTAGAAGAATTCAGATTTTTAACACGAGAGTAAACGTAAAAAGAAGGTTTTACAAGACTCACGTTAACAATATTGCAGCAGTACGCACACATTCGAAGCGCAGTAAGGATTGCTAGTGTAACTAGCAAGAATACCACGAAAGCAAGAAAAAGAAGTACGCTATTAACTATTAACGTACCTGTCTCTTCCGAAACGAATGAGTACCTCTCAGACGCTCGTCCTACCATCGAATCCTCTTAGTCT
+
?::=9==BBBBA=?CCCBBCCD@?>;<AAAAABAAAAE?BB:77:<8>=7=633377777'86;:9AAAB@@@A9==ABBAB0AA<B=ABB7BCC@CFGFDCCBB?B?BC?BBC@ABABEBBBBCAAAAB@@B?BCC?BBCBBBDE@D?@@<;;;ACCCCC@BBBAAA>@?;99939B>??299=9>>@@@28<6;///::=;;5;;?@BE<@<>>CBBADAAAABB>B>AED>BAB@CBBBBBB@DAABBBB?@;???AA;>>@<??@BB=>>:>??;??>?>
@ATNG8:03277:02188
GATGGTAGTGTCATATGAGAGTGTGTACTCATTCGTTTCGGAAGAGACAGGTACGTTAATAGTTAATAGCGTACTTCTTTTTCTTGCTTTCGTGGTATTCTTGCTAGTTACACTAGCCATCCTTACTGCGCTTCGATTGTGTGCGTACTGCTGCAATATTGTTAACGTGAGTCTTGTAAAACCTTCTTTTTACGTTTACTCTCGTGTTAAAAATCTGAATTCTTCTAGAGTTCCTGATCTTCTGGTCTACTACACTGTACTCTACCATCGAATCCTCTTAGTCT
+
<<>>?BCBBBBCCHHDCCCCCBCBBBCCCBAB>BBBC>CC@CABCCIHCB@BCCCC?B@BCBC?B=BBCCBCCCC<@@@>>,@@?ABCF@BBCC@BBC@CD?BABCCC@CCDDCCCC?BCD@D?CCCDDDCC@CCCE?BBBBCCCBDBBBBBBBE?BBB?AA>@>CA@AACCDE@CBAAA5;5;>;;;;;*;@AAB<@@B@@ABBBA5;;;;*<ABBC@DBGC@BBECCBC@B@BCCCA@?A996:@A@CCCCCCBBBDCCCCCC@ABBBB=AB?AAA?BBA@@
@ATNG8:03278:02218
GATGGTAGAGAGACTGTAGCGCACCCAGAAGATCAGGAACTCTAGAAGAATTCAGATTTTTAACACGAGAGTAAACGTAAAAAGAAGGTTTTACAAGACTCACGTTAACAATATTGCAGCAGTACGCACACAATCGAAGCGCAGTAAGGATGGCTAGTGTAACTAGCAAGAATACCACGAAAGCAAGAAAAAGAAGTACGCTATTAACTATTAACGTACCTGTCTCTTCCGAAACGAATGAGTACCTCTCAGACGCTCGTCCTACCATCGAATCCTCTTAGTCT
+
AABC@CDBBBBBCCCCEDDDCCBBA=BBB?BCFAAA?B?BDBBBBB?BD?B?@@ABBCCC2A=AAAAAAA??=A9A?BBBBB3B@=A5;;;.;BB=:99BCBABB?@>@CABBB?BBABBCDEBBCCCCABA?CCCC?BAAA@?@B=B?B@@>@C@??BBBACCCBBB?BB?BBB>AD:::,99819::::+:>:>888>?>AA:>:=CDD=A;AACCD@CBBBCCC=@=@@?:@AA?BBBABBB@>>>B??AA???@@@@677A<>>A@@<@A<:::5:>>??
@ATNG8:03279:02175
GATGTAGTGTCATATGAGAGTGTGTACTCATTCGTTTCGGAAGAGACAGGTACGTTAATAGTTAATAGCGTACTTCTTTTTCTTGCTTTCGTGGTATTCTTGCTAGTTACACTAGCCATCCTTACTGCGCTTCGATTGTGTGCGTACTGCTGCAATATTGTTAACGTGAGTCTTTAAAACCTTCTTTTTACGTTTACTCTCGTGTTAAAATCTGTATTCTTCTAGAGTTCCTGATCTTCTGGACGACGCGCACTGACACTACCATCGAATCCTCTTAGTCT
+
@B00/9<<ABCB??BBBCCBBBCBABBBAAB@CA@@<@B?CAFDECCDD@BBBCC@B?CCCC?C@CCBBBBDCC?AACCC2CA;AABD<BBBB?@BC@DD;<;DCBC@CCCCCCCC@CCC@C>BBDCBBCC@CCCC@BBCABBBBCCCCDAAAB@CBB@BD@C?A@BCCBBBCD;@@@3A=A=;;;;;*<A;;;8;;BACB@?@A5;;;.;BABBBCIGE@BBCCD;;9<?DBCCCCACCB@BC@BA@@CCCCCCBCCBBBB=?@BBB?BD@???>AACCB
@ATNG8:03285:02204
GATGGTAGTGTCATATGAGAGTGTGTACTCATTCGTTTCGGAAGAGACAGGTACGTTAATAGTTAATAGCGTACTTCTTTTTCTTGCTTTCGTGGTATTCTTGCTAGTTACACTAGCCATCCTTACTGCGCTTCGATTGTGTGCGTACTGCTGCAATATTGTTAACGTGAGTCTTGTAAAACCTTCTTTTTACGTTTACTCTCGTGTTAAAAATCTGAATTCTTCTAGAGTTCCTGATCTTCTGGGTGTATCAGCGAGTATCTACCATCGAATCCTCTTAGTCT
+
:::<;=;ABBCBB>>==@@@BBBBCBBBBCAB>BBBB<AB;@;A;CBCBBABB=BB?B@CB??;@7;:@@BBCDE@BBBBB2AA=C@AA<@@AE?CBB>;;5;;BBBD?CCEECCCCADBB?B?CCBBBBCE@BBBCACCCCCAAAA@@@BBBBB?CBB@BC@C?BBCCCCBB@;?::::.;5;<;;;;;*;@@@C>CCDDDCCBBA=AAAA0@BBBCFHFCB@BCCBA@@<@<@BCCBD?BCBG>BBBBBBCCBCCBBBCCDCC@CBBCC@::7;AA?CBBBB
@ATNG8:03286:02198
GGATGGTAGTGTCAGTGCGCGTCGTCCAGAAGATCAGGAACTCTAGAAGAATTCAGATTTTAACACGAGAGTAAACGTAAAAGAAGGTTTACAGACTCACGTTAACAATATTGCAGCAGTACGCACACAAATCGAAGCGCAGTAAGGATGGCTAGTGTAACTAGCAAGAATACCACGAAAGCAAGAAAAGAAGTACGCTACTTAACTATTAACGTACCTGTCTCTTCCGAAACGAATGAGTACGAGAGAGCACACGTGTCTACCATCGAATCCTCTTAGTCT
+
/)/9;57///9555555<==<===<?<0//)/-///:6:6;;=@???747474>>A@>>=0;9;/////?==>@9779999*5@5=)00+//////:<@@>A;>9;;7:<?9?@B>@@ACEC??>0/0//(/<><9=B>>>BA?;A?????=BB=BBAA>?@@??>877/77;8=;773)575.58;9.87265579::556;@<7::=8<6<;BAA;@00000;:=6/77*33337>BBBBCBA===778;=>AA:8:AAA=78///6/5;48<<8<<979
@ATNG8:03290:02176
GATGGTAGTCTCAGATAGTCTATAGTACTCATTCGTTTCGGAAGAGACAGGTACGTTAATAGTTAATAGCGTACTTCTTTTTCTTGCTTTCGTGGTATTCTTGCTAGTTACACTAGCCATCCTTACTGCGCTTCTATTGTGTGCGTACTGCTGCAATATTGTTAACGTGAGTCTTGTAAAACCTTCTTTTTACGTTTACTCTCGTGTTAAAAATCTGAATTCTTCTAGAGTTCCTGATCTTCTGGACGACGCGCACTGACACTACCATCGAATCCTCTTAGTCT
+
99::7<<BBEDBBCCBBCBCBCBBBBCCCCDD@DBBB=BC?C@CCDDCCC@CCCCC@D?BAAB?B@BBBBBBBBC=A@?@?.@?;>:::0:ABB?DGC?CD;;:BECH?BBCCCCBB?BCE?B>BCCCBABC?CCCC?CBBBBCBBB@?@BBBDD?CAA?BC=A79:BABBCCG@CBBCC<C@C=;;;;;*;@CCD;;;CCFCC@@@5;;;;*;CAAB>B?BB?CDCBBAA>A?BBBCCC?BBB?BB999A@@@@;;;CCCCCCC@BBCAC@BD@CCC?BBB;;
@ATNG8:03292:02181
GATGGTAGAGTATCATGTGTATCTCCAGAAGATCAGGAACTCTAGAAGAATTCAGATTTTTAACACGAGAGTAAACGTAAAAAGAAGGTTTTACAAGACTCACGTTAACAATATTGCAGCAGTACGCACACAATCGAAGCGCAGTAAGGATGGCTAGTGTAACTAGCAAGAATACCACGAAAGCAAGAAAAAAGAAGTACGCTATTAACTATTAACGTACCTGTCTCTTCCGAAACGAATGAGTACACACTCTCATATGACACTACCATCGAATCCTCTTAGTCT
+
?<<<<BCBCBCCDCCCBCDDCCCAA?ACD@BBBD9989@BCBCCCC@CC?B?@A@99999*;>CCCCCCBBCCC=CBBBCCC5CA=C2;;;*:=@7>@@;=CBA@;<9<?;@@A?BBBBBBBCCCCCBBBCC?CCDD?BBBBBB@@<@<@A@?ABDDCCCB>BBBBBB@A@9?8819<998*:>=;>===>>(:=6<///;<?>@<><>A??7;7;@CCC@DDBBBBB<A?BBE>BBA?ABBACBAAAAAAAA@@ABBCBBBCCBA=BAABB?BB@B@@<?B@@@
@ATNG8:03293:02180
GATGGTAGGCGTGTGAGAGTCTGCCCAGAAGATCAGGAACTCTAGAAGAATTCAGATTTTTAACACAAGAGTAAACGTAAAAAGAAGGTTTTACAAGACTCACGTTAACAATATTGCAGCAGTACGCACACAATCGAAGCGCAGTAAGGATGGCTAGTGTAACTAGCAAGAATACCACGAAAGCAAGAAAAAGAAGTACGCTATTAACTATTAACGTACCTGTCTCTTCCGAAACGAATGAGTACGATGAGAGAGCTCTCTCTACCATCGAATCCTCTTAGTCT
+
DCBC?BBC@BBBCBBBBCDCBB@?;3;B>9BBBCBB=B>;;;CCCC@AA>A<=<?99999):<@@AA?BCCEBC>AAAACAA.993:3:9:(9;:956///665737)55499<:?@@>>=BAA;;;@@A>=9=AAB;;;;;>???=C=BBB:>>@?>>8818:;;BC?>>8<@@,00000*/;;366666,//)/===AAACC?C?BBBA=@;>>>AA>A>>?>==7<4;:=4=@@<?<=@000@A@@CA@@@@@@999BBBAA==>8988=>:?>>=A@@??
@ATNG8:03297:02196
GATGGTAGCGCATATCAGCGCAGCCCAGAAGATCAGGAACTCTAGAAGAATTCAGATTTTTAACACGAGAGTAAACGTAAAAAGAAGGTTTTACAAGACTCACGTTAACAATATTGCAGCAGTACGCACACAATCGAAGCGCAGTAAGGATGGCTAGTGTAACTAGCAAGAATACCACGAAAGCAAGAAAAAAGAAGTACGCTATTAACTATTAACGTACCTGTCTCTTCCGAAACGAATGAGTACGTGTGCGACGTGTCTCCTACCATCGAATCCTCTTAGTCT
+
=:::5566<<CCCCDELCCAAACCC=CCC?BBCCBB@D@B@@@@@B?CD=@=?@C;;;;:*9;@BBBCBBBBBB<BAA@@@@0@B?A9>>>3<00*0@>=@C@@@:@=?@;?AB588735@?;;DBCCCDDB>A:;:<@@@@@A@B@C?B;;9;CBBBCCD@;;9????CC?B@>077777)887/7<<<<<$6606////6999;>9>::8;D:=>EBC?CBBBBBC80000@6@00+0:::>>?@AA788BA@AABCC@;7900*//555+5:4655/57869
@ATNG8:03301:02182
GATGGTAGGCGACATACATACGCGCCAGAATATCAGGAACTCTAGAAGAATTCAGATTTTTAACACGAGAGTAAACGTAAAAAGAAGGTTTTACAAGACTCACGTTAACAATATTCAGCAGTACGCACACAATCGAAGCGCAGTAAGGATGGCTAGTGTAACTAGCAAGAATACCACGAAAGCAAGAAAAAGAAGTACGCTATTAACTATTAACGTACCTGTCTCTTCCGAAACGAATGAGTACTGCGTCTCACTCTCGCCTACCATCGAATCCTCTTAGTCT
+
4444.5;;;;;95966>CCBBBBCCACCC@BBAA@@;@<@BCDCCC?BB?B?AABBBEDD5C@CCCCCBBCCDD=CBCCDGD5BB;A4;;;.;@@>ABABCBBBD>A>AB?BAB?@AABBBBBBCDCCCCC@BBBB>AABBA@AB>@=@999:CBBBCDD@BBBBBB>BB=AB@8<<888*:>?;99999(:@@C<:;EEF;;7::=<AA<><>AAAA?CBBBABC<@=@@@9@AA?AACCCCCCCCBBBBCBBBCCCCC@CCC?CCCBB>BB?B><7<@A@?
@ATNG8:03303:02190
GATGGTAGCGAGCGAGTGTGTATACCAGAAGATCAGGAACTCTAGAAGAATTCAGATTTTTAACACGAGAGTAAACGTAAAAAGAAGGTTTTACAAGACTCACGTTAACAATATTCAGCAGTACGCACACAATCGAAGCGCAGTAAGGATGGCTAGTGTAACTAGCAAGAATACCACGAAAGCAAGAAAAAGAAGTACGCTATTAACTATTAACGTACCTGTCTCTTCCGAAACGAATGAGTACTATGTAGAGCTCTATACTAATCGAATCCTCTTAGTCT
+
AB@@=@<@BCCBA?@BCCCCCCCCC@DCB?BCBC?A=@<?@BBCBB?BA<A>BCDAAAAA2B@CCCBBBCCCEE>AA:;;;;*;B>B5;;;&9@C8=@??CBAAA?B@CB?@AA@DAB@BCCCCCCDDEDD?DCCC?BBA@@???=B>A@@=@CDDCCCD@CCABBB>BB@BAA=??;=;7<99399999.9A?B@??CBAAA=A;===A<?<?@CCC@CCBAAAC6;6;@@9A;;6:??AABBBBBBBCCCCAAACC???AA:==>C=AA;<=><?@;::
@ATNG8:03257:02231
GATGGTAGGCGAGAGTGAGACGCAGTTCTCATTCGTTTCGGAAGAGACAGGTACGTTAATAGTTAATAGCGTACTTCTTTTCTTAGCTTTCGTGGTATTCTTGCTAGTTACACTAGCCATCCTTACTGCGCTTCGATTGTGTGCGTACTGCTGCAATATTGTTAACGTGAGTCTTGTAAAAACCTTCTTTTTACGTTTACTCTCGTGTTAAAAATCTGAATTCTTCTAGAGTTCCTGATCTTCTGGTGTCGTCTATCATGTACTACCATCGAATCCTCTTAGTCT
+
79:;;@BC=DCAA;;;696A=BCCCC@DDB:;89@BB9AA7:89A??@@@<@C@??=@5:9??=@@BCBBBBBAA?0000+/=*//88808=8858=;6@A549@BDF?@@A?>=AA<AAA<<5:::;<::;<@AAD=AAAAAAA>>>??===>>197806;7>:?>@;:8>;;1525565'57=177777(779990735...895:7:AAA/A;:;?7=8::2:>=>>===A<@?@>>>7;;D<AAAB????@@BBAAA@@A>><>>>==:=?:?=8389933
@ATNG8:03266:02225
GATGGTAGGACGAGCGTCTGAGAGGTACTCATTCGTTTCGGAAGAGACAGGTACGTTTAATAGTTAATAGCGTAACTTCTTTTTCTTTGCTTTCGTGGTATTCTTGCTAGTTACACTAGCCATCCTTACTGCGCTTCGATTGTGTGCGTACTGCTGCAATATTGTTAACTTGAGTCTTGTAAAACCTTCTTTTTCGTTTACTCTCGTGTTAAAAATCTGAATTCTTCTAGAGTTCCTGATCTTCTGGTGTCGTCTATCATGTACTACCATCGAATCCTCTTAGTCT
+
:///7<<<;AAA@ACCBBBDDCCCABBBBBAB?ACFD<BA=@=;;;ABCC?ACA;;;,;59>=?:A=AA@A@00*0=8<=@@@,000(48990:;;=9=>B=<<169>>@A@ABACCBCC>ABB=@<AB<;<BAA=@CA@>BCCCCCCBDAA@BBBBA>@@@=@?@C?@?=?B@@@@9::CDC:C=?877878'3;<<)4484443833-/999'9///8)/(384>;<8;@B>=?BBB88:385828??A>>>????@BAAABB?@<>>@?A=A@9==@<AA888
@ATNG8:03276:02247
GATGGTAGTGTCAGTGCGCGTCGTCCAGAAGATCAGGAACTCTAGAAGAATTCAGATTTTTAACACGAGAGTAAACGTAAAAAGAAGGTTTTACAAGACTCACGTTAACAATATTGCAGCAGTACGCACACAATCGAAGCGCAGTAAGGATGGCTAGTGTAACTAGCAAGAATACCACGAAAGCAAGAAAAAAGAAGTACGCTATTAACTTTTAACGTACCTGTCTCTTCCGAAACGAATGAGTACGAGAGAGCACACGTGTCTACCATCGAATCCTCTTAGTCT
+
>=>?@CCBBBDDDIIBBA@ABCCEC@CCC@DCBBBB@B?CCBBBBB?BB?B>AA??@BBB3B?CCCABBBBAA@8=?::;:;*;C>C5<;<.<BB=CCCCCCCCC?B?BC@CBB?BBA@BBBBCBCCCCCCC@CBA@>AB@@AA><6@;@::6:CCABAAB?BBBBBB@B@<@??9==999+:88::::::;'6;6:///=8<=A:=9<@@?3@<A>>>@=B;888;;5;8=AA9@>>:>888?>>>@@??;;:@BDA@@>>>?<<9=>>>@<@@;@@@=A===>
@ATNG8:03282:02231
GATGGTAGTGTCATATGAGAGTGTGTACTCATTCGTTTCGGAAGAGACAGGTACGTTAATAGTTAATAGCGTACTTCTTTTTCTTGCTTTCGTGGTATTCTTGCTAGTTACACTAGCCATCCTTACTGCGCTTCGATTGTGTGCGTACTGCTGCAATATTGTTAACGTGAGTCTTGTAAAACCTTCTTTTTACGTTTACTCTCGTGTTAAAAATCTGAATTCTTCTAGAGTTCCTGATCTTCTGGTATGACTAGTGTACTACTACCATCGAATCCTCTTAGTCT
+
<===?CBDDCCCCCCBCCCDCCCCCCCCCCAB?DCCC=CC@B@CCCCCCC@CCBAA?B?BCDC?C?CBBBCCCBB?BCCCC1BB;??A@8@A>@:@@@;AE=AACCBB@BBCCCDCC?CBC@C@CE@A@@AC?CBBB?BCCCCCBCCBBABBBBB?CDD@AA>A?BBBBBCCCA;>::::.;>A;;;:;:*;ABBB;;:CBCB@BBBACGCE5EBBBC@C@CF@CBBBBBC@C@BBCBBB?B@@<@?@@@BBBBECCCBBBBCDD@BBBBB?BB@@@@@CBA@@
@ATNG8:03287:02264
GATGGTAGTATCTGCACACTCTGTCCAGAAGATCAGGAACTCTAGAAGAATTCAGATTTTTAACACGAGAGTAAACGTAAAAAGAAGGTTTTACAAGACTCACGTTAACAATATTGCAGCAGTACGCACACAATCGAAGCGCAGTAAGGATGGCTAGTGTAACTAGCAAGAATACCACGAAAGCAAGAAAAAGAAGTACGCTATTAACTATTAACGTACCTGTCTCTTCCGAAACGAATGAGTACGAGAGAGCACACGTGCTAATCTAATCCTCTTAGTCT
+
CCCD?A?BB@@ABGCCCBBBCCDBB>BCD@CCAA??>??BBCABBC?BC>B>@@@BACCC3C?CCAAACDDBBA9=>:::::*;A>C5;;;&5<A9;A<ACCCCC>A?AA?AAB<@ABCCBCCCCBBBCCCC?CCCD?BBBBBBAA>B?C998:CCCCCBB?BAABBB@BC=@@A<>>AAA;999:;=>??/?A<A887AAA>>;><@@AA;><>@BAB?B@@@CBB@C>AAC=CDD?998CCCBAABBDAAA@BBCCAAA??;AAAA:===???<>==<@
@ATNG8:03290:02258
GATGGTAGAGAGACTGTAGCGCACCCAGAAGATCAGGAACTCTAGAAGAATTCAGATTTTTAACACGAGAGTAAACGTAAAAAGAAGGTTTTACAAGACTCACGTTAACAATATTGCAGCAGTACGCACACAATCGAAGCGCAGTAAGGATGGCTAGTGTAACTAGCAAGAATACCACGAAAGCAAGAAAAAGAAGTACGCTATTAACTATTAACGTACCTGTCTCTTCCGAAACGAATGAGTACTATGTAGAGCTCTATACTACCATCGAATCCTCTTAGTCT
+
A=@<?CBBBBCCCCDBABCBCBBBB<@@G?BAB@?@?A@CCCBAAC?BB?B@A@A?????.?>BB?ABCDD?;;177?>=>>,@@<@299909AD@C;9:BCCCB@C@CC@A?A?CC??@CDGCCCBBBBBB<???@=AABBDBAA=B@DCC@CCBBBBAA>ABBBAA?CC>A>?9=?:88)577179::<.:>9@688BBAAA:>:=@@@<?<?@CBC@BBA@??A9><>@A:BBB?ABABBAAACAB@@@@@A>>>@??>>==:=@<:96//*/:83:A999
@ATNG8:03297:02257
GATGGTAGCGCATATCAGCGCAGCCCAGAAGATCAGGAACTCTAGAAGAATTCAGATTTTTAACACGAGAGTAAACGTAAAAAGAAGGTTTTACAAGACTCACGTTAACAATATTGCAGCAGTACGCACACAATCGAAGCGCAGTAAGGATGGCTAGTGTAACTAGCAAGAATACCACGAAAGCAAGAAAAAGAAGTACGCTATTAACTATTAACGTACCTGTCTCTTCCGAAACGAATGAGTACGTGTGCGACGTGTCTCCTACCATCGAATCCTCTTAGTCT
+
9977;=?ABBBBBIJBBBCCCCBBC>BBC?;;;BBB7<9;CBBACC?::89>@@ABCBBB2B@BCCHCCBB;;;0;A;;;;;(:><A4955&5>>8=B=BCBCCC@B@BA?A::6:BAABCCCCCCCCCCBC@CBBA>BBCCAA@A=A>C:99;BBBCCCC@CBABBB?BB<>>A:?=:9:,99929AAAA3AA=====>>>>>5;5;==>5:5:BBBB?BCBBBDCAC?BAF>CBB?AABAABB???ABAAAAAAABA@A=??@<?A>>==CA<@::6:?;;;
@ATNG8:03298:02240
GATGGTAGGTGCACATGAGTGTATCCAGAAGATCAGGAACTCTAGAAGAATTCAGATTTTTAACACGAGAGTAAACGTAAAAAGAAGGTTTTACAAGACTCACGTTAACAATATTGCAGCAGTACGCACACAATCGAAGCGCAGTAAGGATGGCTAGTGTAACTAGCAAGAATACCACGAAAGCAAGAAAAAGAAGTACGCTATTAACTATTAACGTACCTGTCTCTTCCGAAACGATGAGTACCTCTCAGACGCTCGTCCTACCATCGAATCCTCTTAGTCT
+
;<<=@BDD@CBBBCEBDCBBCCBCC@CCC?BBCCBC?C?BBBBBBC@BB?B@BBA@B@BB2B@CCHCCBBA@@@8?@;;;;;*;B=A5;;;&9??7<BBBBBA@B<?<?D?BAA>?>BBCCBDCCCBBBBBB@BCCCACABBAA@@?B=A::6:;;;ADBB?CCBBBB?BC????=A>@@>5=//)/7666)6>7<868>>>@?=B<A???<?<?@CCC@BCBBBCC=@=@AA<A899??BBBC?CCCAAABBCCB@@@@<@@D<>><9<4<<8<>>=AB@??
@ATNG8:03272:02271
GATGGTAGTGCGTGAGAGAGAGACCAGAAGATCAGGAACTCTAGAAGAATTCAGATTTTTAACACGAGAGTAAACGTAAAAGAAGGTTTTACAAGACTCACGTTAACAATATTGCAGCAGTACGCACACAATCGAAGCGCAGTAAGGATGCTAGTGTAACTAGCAAGAATACCACGAAAGCAAGAAAAAGAAGTACGCTATTAACTATTAACGTACCTGTCTCTTCCGAAACGAATGAGTACTATAGACTATCTGAGACTACCATACGAATCCTCTTAGTCT
+
77774999:;;<<<<CCCBBBB;;75558;99:54.57:;=;::87;;48289773777'7,3333879::;;1529444&4939.555&5996;>===<:4924.4:5:;;04344599==??;;;;CC7:;;;5:97<=<>>8@9>::9@@@=@8839>>=>A=994:A?8<00/939//(/5553'3525222=:=8=6825;7537//.0772;B<??<B><8;?=;<8838;<999>?877::;855<<555:55/;6;///99388678848=:::
@ATNG8:03275:02280
GATGGTAGTGTCATATGAGAGTGTGTACTCATTCGTTTCGGAAGAGACAGGTACGTTAATAGTTAATAGCGTACTTCTTTTTCTTGCTTTCGTGGTATTCTTGCTAGTTACACTAGCCATCCTTACTGCGCTTCGATTGTTTGCGTACTGCTGCAATATTGTTAACGTGAGTCTTGTAAAACCTTCTTTTTACGTTTACTCTCGCGTTAAAAATCTGAATTCTTCTAGAGTTCCTGATCTTCTGGGTCTCTCTCTCACGCACTACCATCGAATCCTCTTAGTCT
+
94995;;<<CBCB>>BCCDBBBDDDECCCBBB@C@@@<BD>B@CCCA;;<7;;;;;7;:>A@@<@?BBBA<BBBC??@@@@0@C?BAHE>;:;@:>@A=BC;9:CCDEACCCAABKJ?AAA?@ACCDFGCBB?BBA@=ACB=BCCCCCCC;;<CB@BDD@BC@BFLCBBCCCCC@CAAAB:A?C>;;;;:*;;BBD>C;;;CCBAAA5<;<;*;A@BC@D?BC?CDCDBAA?A@FHCCCC@BABB>BBBC:;;BBBCCCCBCCCC@FCC::8:B;<9949A@@A
@ATNG8:03279:02313
GATGGTAGTATCTGTCTACGAGAGCCAGAAGATCAGGAACTCTAGAAGAATTCAGATTTTTAACACGAGAGTAAACGTAAAAGAAGGTTTTACAAGACTCACGTTAACAATATTGCAGCAGTACGCACACAATCGAAGCGCAGTAAGGATGGCTAGTGTAACTAGCAAGAATACCACGAAAGCAAGAAAAAGAAGTACGCTATTAACTATTAACGTACCTGTCTCTTCCGAAACGAATGAGTACTACTCTCAGAGACACACTACCATCGAATCCTCTTAGTCT
+
@@@=?CCB@B@ABIGFCCCDCCBBA?AAC@DC???B>A>BBCCBBB?BC?C?BBBBBBBB3A;A?AAA@@@>>=3;<99997:C>C6;;;7;DDAGCDBBCCCB?B?@@>@BB>BBBBBCBBCDDBBBCCC=BBBC?BBBBBBBB>B?B??=@CBBBBBB>BBBBBA>BB>@?@9>>>>@8;;;8=>?@@/@B=A887AB@=>:=:=?@@7;7:AB@@=@BBABBB>A>ABB=BCC?CCCAAABBBC@AABBC:::;>>>AACC:>AAAA:::5:;:9@BA??
@ATNG8:03284:02294
GATGGTAGCGCATATCAGCGCAGCCCAGAAGATCAGGAACTCTAGAAGAATTCAGATTTTTAACACGAGAGTAAACGTAAAAAGAAGGTTTTACAAGACTCACGTTAACAATTTTGCAGCAGTACGCACACAATCGAAGCGCAGTAAGGATGGCTAGTGTAACTAGCAAGAATACCACGAAAGCAAGAAAAAGAAGTACGCTATTAACTATTAACGTACCTGTCTCTTCCGAAACGAATGAGTACTGCGTCTCACTCTCGCCTACCATCGAATCCTCTTAGTCT
+
;<<>666==>BCAABA@@A@966;A6>==8<;99450558<<<:::9::48487;45599$97A?AAA><<99:,99=9=>>+<@;@2999&5999@CCCB@@;;593::39<<*::ABBFEBBCBBBGDDD@@@@@@@@@A@@AB?A@E00-0><<>@BB?CCA:::<?<<??A189@?A89989AAAAA2@@9;888=>@@@=@=>==>8<8=?BBBACCCBCCC?C@BCC=A??=:::CCC99:BBBCBBCCBBAA?@=@??<ACBBC@BB?B@@<@??99
@ATNG8:03287:02299
GATGGTAGTATCTGCACACTCTGTCCAGAAGATCAGGAACTCTAGAAGAATTCAGATTTTTAACACGAGAGTAAACGTAAAAAGAAGGTTTTACAAGGCTCACGTTAACAATATTGCAGCAGTACGCACACAATCGAAGCGCAGTAAGGATGGCTAGTGTAACTAGCAAGAATACCACGAAAGCAAGAAAAAGAAGTACGACTATTAACTATTAACGTACCTGTCTCTTCCGAAACGATGAGTACTGTATCTATGTGTGCGCTTCCATCGAATCCTCTTAGTCT
+
>:<<8ABCBBBCAABCCCCBBBBBB@DBC@BBBBBB?A<@@CABAK@BB?B?BBBBBCCC2C?AACAAACCDCD>A=:;;;;*;@=C4;;;.<CC=B@BD@DD<B>B@CC?BBB@BBCCBBCCCAAAAAAAA>AAAC?BBB@@ABC@B@BAA>ABBBB@BB>BBBC@@=@B>BBC?BB@@@9@<:500000(//(/:77///@@@9?;@@@@=B>>>::;;AA>@;<>=A<@@A:@BB???@???@@AAAAA??@@????BBC@B?CCCAB?BC@DAA=@AA@A
@ATNG8:03292:02281
GATGGTAGTACATGATAGACGACACCAGAAGATCAGGAACTCTAGAAGAATTCAGATTTTTAACACGAGAGTAAACGTAAAAGAAGGTTTTACAAGACTCACGTTAACAATATTGCAGCAGTACGCACACAATCGAAGCGCAGTAAGGATGGCTAGTGTAACTAGCAAGAATACCACGAAAGCAAGAAAAAGAAGTACGCTATTAACTATTAACGTACCTGTCTCTTCCGAAACGAATGAGTACTATGTAGAGCTCTATACTACCATCGAATCCTCTTAGTCT
+
94:=055<<::5:594;;>@BCB@A=:5547/////)/)//788995::-3-38::;@@@+=:=BBBCGCCB@@8@A;;:;-5:49.555&5994;=B==BBBB@A?AB8::B;>=?=?????AABBBCCC?CDAA?@CCABAA@=C?B;;9;C;:;CCE@CCAAAD?CC?BBB=BBBAA878707=???1;;03737B:>>A;A:==AB<@;=<B@@<@A?>BAA7;7:?A;AAA=A???????BA???A988?@C<9;9::<6<<;6806=8===8=CA@@
@ATNG8:03294:02278
GATGGTAGAGTATCATGTGTATCTCCAGAAGATCAGGAACTCTAGAAGAATTCAGATTTTTAACACAAGAGTAAACGTAAAAGAAGGTTTTACAAGACTCACGTTAACAATATTGCAGCAGTACGCACACAATCGAAGCGCAGTAAGGATGGCTAGTGTAACTAGCAAGAATACCACGAAAGCAAGAAAAAGAAGTACGCTATTAACTATTAACGTACCTGTCTCTTCCGAAACGAATGAGTACTGTATCTATGTGTGCGCTACCATCGAATCCTCTTAGTCT
+
;://,/99;;;=?<;;;554;:?=>:?>949;<=5;7;>A?AA@@D?BE9;7;BB;;;;;'57596@?>=;:;;,:@;;;;.4:5:3>::/>;?:>>>AA>?:?4=8;;67334:::BBCCCCCBBBCDBB?BBAB8::@BBBBB?C?C;;9:AAABBAA;?>@999<>=8<<<8;=?<=7665677777(59-2233...7=;?4=<>>9>9==BBB?BAABAAA>A?AA@=@::6:??=@BBABBB>??BBAA=7475875:488<9>3>>:88:;:@@??
@ATNG8:03258:02340
GATGGTAGAGAGACTGTAGCGCACCCAGAAGATCAGGAACTCTAGAAGAATTCAGATTTTTAACAACGAGAGTAAACGTAAAAAGAAGGTTTTACAAGACTCACGTTAACAATATTGCAGCAGTACGCACACAATCGAAGCGCAGTAAGGATGGCTAGTGTAACTTGCAAGAATACCACGAAAGCAAGAAAAAAGAAGTACGCTATTAACTATTAACGTACCTGTCTCTTCCGAAACGAATGAGTACCTCTCAGACGCTCGTCCTACCATCGGAATCCTCTTAGTCT
+
44;;8==B==>>><;;665<<;455/5<B?CABB;;6:?:98=BBB?==<@:37/66666'64//(.//373329.5599999(9@=A9>>>2BA@;@B@@>?<<A:>;==9B>:4::>;;;<>>C@@=@@CD@CCBB?BBAABB??8@=A@@=@AAABC::5:?;@;;7;@=A:929;733*3885333377#7<8<><B;:998)/)/6681:13:?@?<@CA>?>?9=9>??8@BB>AABBBAA:000::<====886=<9<>A;@A;6060666///4777>>
@ATNG8:03258:02344
GATGGTAGACATATCGTACTCTCTGTACTCATTCGTTTCGGAAGAGACAGGTACGTTAATAGTTAATAGCGTACTTCTTTTTCTTGCTTCGTGGTATTCTTGCTAGTTACACTAGCCATCCTTACTGCGCTTCGATTGTGTGCGTACTGCTGCAATATTGTTAACGTGAGTCTTGTAAAACCTTCTTTTTACGCTTACTCTCGTGTTTAAAATCTGAATTCTTCTAGAGTTCCTGATCTTCTGGCGCGTATTGTATGTCGCCTACCATCGAATCCTCTTAGTCT
+
99:<8=@BCBDEEDCBBBCCCBBBCBCBCCAA>@CBC>BA>C?A???BBB?BBBBB?B<??BB@C?B==>AAB>=9:8757'77.7::185764;7859=178>AAB<CA??>AAA9>>>9>;@@@AA;==;>>>@7;99===??AAAAA??=?;;<9:@@;C5;;>>?AAAA;???CD5B9<777767(8<96617///9:8=655'222&27666(.(.50579>99:484<;@@@B<AAB=BB;;;=?;888??A=>><@>=:>A@@A<??=;;;<BBAA@
@ATNG8:03264:02320
GATGGTAGCGCATATCAGCGCAGCCCAGAAGATCAGGAAACTCTAGAAGAATTCAGATTTTTAACACGAGAGTAAACGTAAAAAGAAGGTTTTACAAGACTCACGTTAACAATATTGCAGCAGTGCGCACACAATCGAAGCGCAGTAAGGATGGCTAGTGTAACTAGCAAGAATACCACGAAAGCAAGAAAAAGAAGTACGCTATTAACTATTAACGTACCTGTCTCTTCCGAAACGAATGAGTACCTCTCAGACGCTCGTCCTACCATCGAATCCTCTTAGTCT
+
<<5=8<566=@BBCAA@@@::966G7BBD@AA>00/)//(/7;;<<>8@?474:?:99:;;*;>CBBCCCBB:;;0;C;;;;;*;<5<5;;;&9>>5<B<AA@@@@=?>AA>AAA?BBBBBBBCCBBCCCCCC@CCDD?BABBBCBA<B=AAB=ACCCBBBD@CA@ACC@BB=@9939@@@A:>>?=@@@AA2@B?B9:8=;;:;5;7===>5;6;?CBG@CCDDDBB<A<@@@8@@B?A@@@@>?;?AABBBAABBFEB>>;>??=@;;7@7995///7<<6;;
@ATNG8:03273:02354
GATGGTAGTGTCAGTGCGCGTCGTCCAGAAGATCAGGAACTCTAGAAGAATTCAGATTTTTAACACGAGAGTAAACGTAAAAAGAAGGTTTTACAAGACTCACGTTAACAATATTGCAGCAGTACGCACACAATCGAAGCGCAGTAAGGATGGCTAGTGTAACTAGCAAGAATACCACGAAAGCAAGAAAAAGAAGTACGCTATTAACTATTAACGTACCTGTCTCTTCCGAAACGAATGAGTACGTGTGACGTACGTGAGCTACCATCGAATCCTCTTAGTCT
+
:::<8<=CBB?BBB>BB@BB:66<<8<CD@CCBBAB?B>AADBABF@BB?B?:9:=????.?<@ABABACBBBF=A@;;;;;*;B@C=BAB9ABB?BBBCCCDDC@C@CD?BAA?BDCBBCCBBBCCCCBCC@CCCC@BBBBAAAA;A=@??=@DAA@ACD?AAABBB@BB?BBB>AAAA@9@;;5;====/>A<A>=>??B>>;>;=>?@7;7:DBBB@BB@@?CC<?=?CC>DBB?BBBBBDBBAAABBBBBBBBBBABBCCC?B>>>B>AB>>>:<AAA@>
@ATNG8:03274:02337
GATGGTAGTAGTACACTAGTCATACCAGAAGATCAGGAACTCTAGAAGAATTCAGATTTTTAACACGAGAGTAAACGTAAAAAGAAGGTTTTACAAGACTCACGTTAACAATATTGCAGCAGTACGCACACAATCGAAGCGCAGTAAGGATGGCTAGTGTAACTAGCAAGAATACCACGAAAGCAAGAAAAAGAAGTACGCTATTAACTATTAACGTACCTGTCTCTTCCGAAACGAATGAGTACTACTCTCAGAGACACACTACCATCGAATCCTCTTAGTCT
+
:=@A>BBBBCBBBC>@==@<A@9558=::5;>:99@:=49@<:;;=;B<:B7598=9>>?);;@?8:?>:8?@>9776>===)9949.555&5<=9><<<>>=BC>A>AD?AAB>AABBCCFCCCEBCCBA@=@B@@<?A?==@:93;=A@@<@;;8BCBC?BBBBBA>@?99:939=@??9@66.7DEDC/AA=@==>@>>==:=;>AAB3838=AAB?BBBCCCB8:6:@>9@AA=ABBCCCBC?????BBBB???A@A>>>><===<<18818<<5;?AAA
@ATNG8:03278:02361
GATGGTAGGCGAGAGTGAGACGCAGTACTCATTCGTTTCGGAAGAGACAGGTACGTTAATAGTTAATAGCGTACTTCTTTTTCTTGCTTTCGTGGTATTCTTGCTAGTTACACTAGCCATCCTTACTGCGCTTCGATTGTGTGCGTACTGCTGCAATATTGTTAACGTGAGTCTTGTAAAACCTTCTTTTTACGTTTACTCTCGTGTTATAAATCTGAATTCTTCTAGAGTTCCTGATCTTCTGGGTGCGCTACAGTCTCTCTACCATCGAATCCTCTTAGTCT
+
@;B>@CCB@DBBBCCCCDCC@AABCDCECD@@?ACCD@@@>@ACCBABCB?BBBBB?B@BCBB>A?DB@?@BBBB>BBCBC1>>:@AAA7@BBB>ABB?BB;>=:@@@<@@???@>?;@@A8<5;>>A@>>>9>>>A8<=;;;;>=@@@@A:;:@<>>><@@<@<AA@:8;>>@<???AA6A8=8:6666)37779),,,,,,255:2:555.5<@9>:=;@@=CAABAAA:>:=?@???;??BA999///=====A???@????<?@@AA=@@<<==<??@@A
@ATNG8:03282:02359
GATGGTAGAGTACAGTGTAGTAGACCAGAAGATCAGGAACTCTAGAAGAATTCAGATTTTTAACACGAGAGTAAACGTAAAAAGAAGGTTTTACAAGACTCACGTTAACAATATTGCAGCAGTACGCACACAATCGAAGCGCAGTATGGATGCTAGTGTTACTAGCAAGAATACCACGAAAGCAGAAAAAGAAGTACGCTATTAACTATTAACGTACCTGTCTCTTCCGAACGATGAGTACTATAGACTATCTGAGACTACCATCGAATCCTCTTAGTCT
+
994549=CBCBKKCC;;;CBCCDDHACBB>A@A@@@=@?BBCBBBB>@A;>>?A??>CCC3C=>?BBCBBBCCC??;A@CBB5CB=A8;<;6;BB=BBBBBAAAB?B?BCACBC>AABBB@@ACA@@CBA@@;@????BBCCBB??>;;@000@@@@@B>BAB>@@@;@@7;:>:=696907//.8;;;*6647///86::=;A<A???=B=@@CBD@BB;;:BB@C?CE@E;::BBABBBBBBBC>?@?@CBCBBABABB?BBBBB???:?::39@@@@
@ATNG8:03287:02336
GATGGTAGACACGTGTGCTCTCTCGTACTCATTCGTTTCGGAAGAGACAGGTACGTTAATAGTTAATAGCGTACTTCTTTTTCTTGCTTTCGTGGTATTCTTGCTAGTTACACTAGCCATCCTTACTGCGCTTCGATTGTGTGCGTACTGCTGCAATATTGTTAACGTGAGTCTTGTAAAACCTTCTTTTTACGTTTACTCTCGTGTTAAAATCTGAATTCTTCTAGAGTTCCTGATCTTCTGGGTGTATCAGCGAGTATCTACCATCGAATCCTCTTAGTCT
+
49:<<ABCABBABABA??@@@@@ABAAABA@@>@CCD@AA>A>A@AABAA<???>>>D8?@?>7??BABBB>>?B=;;BAB.;96=888,7@=>;@0.*-7-3---6626;A:;;@B=888=A=ABD@===@<@ACA9=<@@@>>>@@A@A@@@A<>>><@@=A<A@@>???AA9>>ACD5A<>8<<;::.88667.6-----9<9<1989)7<<=B=B=?>;?AA@;;;<@<@@>>>A9=>AA:@>?@@@?@@AA=;=@>@>>8>>>@@:<<:?>>;>@@@A
@ATNG8:03288:02331
GATGGTAGCGTCACACATAGATACAGTACTCATTCGTTTCGGAAGATGACAGGTACGTTAATAGTTTAATAGCGTACTTCTTTTTCTTGCTTTCGTGGTATTCTTGCTAGTTACACTAGCCATCCTTACTGCGCTTCGATTGTGTGCGTACTGCTGCAATATTGTTAACGTGAGTCTTGTAAAACCTTCTTTTACGTTTACTCTCGTGTTAAAAATCTGAATTCTTCTAGAGTTCCTGATCTTCTGGTAGAGCGTGCATATATCTACCATCGAATCCTCTTAGTCT
+
:994.5////////<@@BB@@@A:55@==@<<;8=CCC=CC7;6;;00><97,0////4818;473(439:;<<??CD?AAAA@,==379??8@9;915;?=BC<ABCBBC@DCGCBCA@=@AA=A>BBABBBBC@CA>>9>>000<005494:::8:5:44.4:385:@@@999@C49999:&9.979999*4;::<5<<======<@7@@@@,@;>AA<A@CC?A@@CC;;7;=A@@A@?<;;;5;;:;::9>@@>@CCCBBBCC>AA???AAC>B??;?BBBA
@ATNG8:03294:02341
GATGGTAGGCGACATACATACGCGCCAGAAGATCAGGAACTCTAGAAGAATTCAGATTTTTAACACGAGAGTAAACGTAAAAAGAAGGTTTTACAAGACTCACGTTAACAATATTGCAGCAGTACGCACACAATCGAAGCGCAGTAAGGATGGCTAGTGTAACTAGCAAGAATACCACGAAAGCAAGAAAAAGAAGTACGCTATTAACTATTAACGTACCTGTCTCTTCCGAAACGAATGAGTACGTGTGCGACGTGTCTCCTACCATCGAATCCTCTTAGTCT
+
?>9445:<9>@@@@<<>>?CCCCCC@CCGBECCCBB>B?BABBAAA?BB?B?BBCBCCCD5C@DDEEDDFBBBB<@@9::::*;F?C?CBC<CDC@CBBBBECBB?B?BC@CCC=AB@@ABBBDCDDCCBBB?CCCC?BBCCBBBB?C@C@@>?CBBBCDC?ABABBB?BC=@A@:==887*9==99::::(9@:@;;;@@@BA=A=@@@A<@<@@CBB@BCCCCCB?A?@@?:@CC?999CCDCCAA898AB>?>@>@@@;??@<AAAAA=AB=;;::<A<<>
@ATNG8:03296:02363
GATGGTAGTCTCAGATAGTCTATAGTACTCATTCGTTTCGGAAGAGACAGGTACGTTAATAGTTAATAGCGTACTTCTTTTTCTTGCTTTCGTGGTATTCTTGCTAGTTACACTAGCCATCCTTACTGCGCTTCGATTGTGTGCGTACTGCTGCAATATTGTTAACGTGAGTCTTGTAAAACCTTCTTTTTACGTTTACTCTCGTGTTAAAATCTGAATTCTTCTAGAGTTCCTGATCTTCTGGTCTACTACACTGTACTCTACCATCGAATCCTCTTAGTCT
+
97//)/9/45=>@BBCBBB@A@BDCBBABA@@<@CEG?CH@GABCAB@AA>A>:?A?@=BB??9@<ABAB==>BB?BADDE3::689<<5><;:6:AB>@B=@@CBBCACEBBAA;;5;@A5<7;BBBBBBB>@@BB>BBBBAB@A@B@@@@@@??BAA?AA@C=??@@@@BBB=A;;;;-;;A4;;;;;*;AABC=BBBBBBA;::4:9:*99999.9;>>;ABBBBBA<@=@@?B>?4:9@9@BCBCBCCCA@ABBB@@@AB>?;:;:4::4:?A>???::
@ATNG8:03299:02349
GATGGTAGACACGTGTGCTCTCTCGTACTCATTCGTTTCGGAAGAGACAGGTACGTTAATAGTTAATAGCGTACTTCTTTTTCTTGCTTTCGTGGTATTCTTGCTAGTTACACTAGCCATCCTTACTGCGCTTCGATTGTGTGCGTACTGCTGCAATATTGTTAACGTGAGTCTTGTAAAACCTTCTTTTTACGTTTACTCTCGTGTTAAAAATCTGAATTCTTCTAGAGTTCCTGATCTTCTGGACAGTGTGTGCAGATACTACCATCGAATCCTCTTAGTCT
+
5==>?CCCAAA;;6?955??;9;BDBBBCCCC?BCCC>CA?C@CBBAB??=?AAAB?B<>>CC@C?BBAA@??8>15:CC=.55329;A3>BAA9>9937>15762665?AA<==AE>;;;8;7;CAA???A;AAAD;@>??@@@BA@@@A>>>A<>>@=A@<@<@:;;@A@AB;???AA5A;>:>AAAA.<<988.8///6689<>:::::,:///>6:5==:>AA====<?;?@===?:>>A>CBA@?:::======????@@==>>AA7;;<@@@=AABAA
@ATNG8:03299:02365
GATGGTAGCATCTGCATATCTCACCAGAAGATCAGGAACTCTAGAAGAATTCAGATTTTTAACACGAGAGTAAACGTAAAAAGAAGGTTTTACAAGACTCACGTTAACAATATTGCAGCAGTACGCACACAATCGAAGCGCAGTAAGGATGGCTAGTGTAACTAGCAAGAATACCACGAAAGCAAGAAAAAGAAGTACGCTATTAACTATTAACGTACCTGTCTCTTCCGAAACGAATGAGTACGATGAGATCTCGTGTGCTACCATCGAATCCTCTTAGTCT
+
@>>:255;;996;<<<BBBABC;98;BC?CBBBA@?@?BBB@@@B<@?>A>?@9:9===,?<@BBBBBBBABB=?@@FGEE2BB?B=AA@3CAA>BCCBB@A@A6;6;A>@AD?BBBBCCCCCCCCCBBBB?AA@A?BAABBBBB>A=A:;8;CBADCBB@BBBBBB@CC?BBB?BBB@@4=8818:>>>/>>:>;;;AAA@@<?<>>>?=A<@@CBC@CBBAABB<?=?BB;B@A=???AAAADC??<@@@;;;@988>>?AA<>>===088089:9>BBBB
@ATNG8:03261:02410
GATGGTAGGTGCAGCATGAGTGTATCCAGAAGATCAGGAACTCTAGAAGAATTCAGATTTTTAACACGAGAGTAAACGTAAAAAGAAGGTTTTACAAGACTTACGTTAACAATATTGCAGCAGTACGCACACAATCGAAGCGCAGTAAGGATGGCTAGTGTAACTAGCAAGAATACCACGAAGCAAGAAAAAGAGTACGCTATTAACTATTAACGTACCTGTCTCTTCCGAAACGAATGAGTACGAGAGTCAGAGCAGAGCTACCATCGAATCCTCTTAGTCT
+
<<<?9;;=7<7/////;;555;:99:75559<<B>>B?C?A@>955939:0506===>@??+?8==@666@??>@4::55;;;$9::><@@@/?@B?BCBB8:9@@9=9::49:;=ACCCCB>>???@AABB@597@@58=;>?;@@5;700/59;:=BB??=>>>??A;??;>==655562669322222$255222579=:8=85567085?>>>>:>666=:>4;377908//(///856::5557;9:9998:<:::;::5;;>994885///055533
@ATNG8:03266:02417
GATGGTAGGCACTGCGCACACATCCCAGAAGATCAGGAACTCTAGAAGAATTCAGATTTTTAACACGAGAGTAAACGTAAAAAGAAGGTTTTACAAGACTCACGTTAACAATATTGCAGCAGTACGCACACAATCGAAGCGCAGTAAGGATGGCTAGTGTAACTAGCAAGAATACCACGAAAGCAAGAAAAAGAAGTACGCTATTAACTATTAACGTACCTGTCTCTTCCGAAACGAATGAGTACACATCGTCTTGTCGTGCTACCATCGAATCCTCTTAGTCT
+
;<9:=@AB>BCCCCDDCCCCCBBDD>CCD?CCCCAA?A@BDCBBBC@CD@C@@??BBBBB3B?BBBABBCC>>>3<>:;;;;*;@>B5::;49BD@CBABCCCCB?B?@@<?AA<??CBCCCCCCCCCCCBB?BAAA>BBBBBBBB>B@CBB?BBBBBCCC?@AACAA=AB?>>??BAA?A6=;;5;>>??/?@<@777@@??B8;7;A??7<7;ACDD@CCCBBBB=?=?BA;BBB?AAABBCCCCC@@@@BB>AAAAAAACAB?AAABC?CC?BBB?@CBBA
@ATNG8:03272:02376
GATGGTAGACATATCGTACTCTCTGTACTCATTCGTTTCGGAAGAGACAGGTACGTTAATAGTTAATAGCGTACTTCTTTTTCTTGCTTTCGTTGGTATTCTTGCTAGTTACACTAGCCATCCTTACTGCGCTTCGATTGTGTGCGTACTGCTGCAATATTGTTAACGTGAGTCTTGTAAAACCTTCTTTTTACGTTTACTCTCGTGTTAAAATCTGAATTCTTCTAGAGTTCCTGATCTTCTGGGCAGACTCTCACACGCCTACCATCGAATTCCTCTTAGTCT
+
//77499ADDCCBED?>CCCCBBBCDECCBAA>ABAA;:849?@AABBDF>B=>=B8B7BBCC?C?CD@@><=58/22222$2609878'525+57://(./(.779;>2>??>>>AA<@@A;?;>>>@@@@@<AAAA9=>A=>=>>@@@@@@@@@7;;A=AA<A<AA@@@AA??;???DD5D7849<:<:*9=666.6---33799<1988)6==>A<A;??<A@@@A@A<@<@@@=::669;=4=666::;;@A==>A;4;;;422222-2-2077949367=
@ATNG8:03277:02398
GATGTAGAGAGAGCTCTCTCATCGTACTCATTCGTTCGGAAGAGACAGGTACGTTAATAGTTAATAGCGTACTTCTTTTTCTTAGCTTTCGTGGTATTCTTGCTAGTTACACTAGCCATCCTTACTGCGCTTCGATTGTGTGCGTACTGCTGCAATATTGTTAACGTGAGTCTTGTAAAACCTTCTTTTTACGTTTACTCTCGTGTAAAATCTGAATTCTTCTAGAGTTCCTGATCTTCTGGTGTCGTCTATCATGTACTACCATCGAATCCTCTTAGTCT
+
99;=ACACBBBBDC<96???;;;@BBBBBAA<BDDACC@C@A@ABB>><??A@@7?<@>>A6@<?<@BB??>B?ABBBA19=,22252'2833,3:>8>A489299:5==>;:99>3?@B:=:=?>>:;;>=AAAA=AACCA???@AAA====<187:5:A=E====///<<;7;<===/=5;6;:@@@,77999-,,,,,,26-//./'.35595=25809>=<96616167=7:;-//<7==;>>?>>=?@B>==AAA@@<>99=<666069;6;<??=
@ATNG8:03285:02384
GATGTAGAGTATCATGTGTATCTCCAGAAGATCAGGAACTCTAGAAGAATTCAGATTTTTAACACGAGAGTAAACGTAAAAAGAAGGTTTTACAAGTCTCACGTTAACAATATTGCAGCAGTACGCACACAATCGAAGCGCAGTAAGGATGGCTAGTGTAACTAGCAAGAATACCACGAAAGCAAGAAAAAGAAGTACGCTATTACTATTAACGTACCTGTCTCTTCCGAAACGAATGAGTACTACTCTCAGAGACACACTACCATCGAATCCTCTTAGTCT
+
====DCG;::@EFCBCABBBACBB?BAB?ABCB@@>A?ABHCCCC@DC?B?BBB::9:9*;@DCIFEECC999.:@;;;;;';?:?=@@@2@BB@CCCBA?A9758?BC?BBB?AAACCBC9:9DFDDBCC@??AA@CCBBBC994;@AAB@CCBBBCCB?BCBBBB?BB?BBB?A@@@@8===998888(8=:?=>=@@@@A>D>>>@;>8=AE999:CBBBCB@C?CBD>CCC?BBBBABBBBB@@@BCBB>>>BBACCA=:>>>>@;;;58988=BBBB
@ATNG8:03290:02407
GATGGTAGCGCGACGAGCGTAGACCCAGAAGATCAGGAACTCTAGAAGAATTCAGATTTTTAACACGAGAGTAAACGTAAAAAGAAGGTTTACAAGACTCACGTTAACAATATTGCAGCAGTACGCACACAATCGAAGCGCAGTAAGGATGGCTAGTGTAACTAGCAAGAATACCACGAAAGCAAGAAAAAGAAGTACGCTATTAACTATTAACGTACCTGTCTCTTCCGAAACGAATGAGTACAGAGAGTACGATATGTCTATCGAATCCTCTTAGTCT
+
9<<=966BBCBCBDEBBABBBBBCB=BCB?BCBAAA?A@CCBCBBB@BB?B=@>@99999(9<AAA:99=;778+96;:999$5;;<499,5998?@@A@@@9;6;?AA=ABA5:9?@ABCCCEBBBCBBB@C:;:?B@@AA???<A=A;;6;D????@C?BBCBBB?BB@?>?<>;@?>36//+/:>>@,==9?===;::AA<?;?BBB<@:;<ADD@CBCBB@@:=:>==6=:939:9@AAABDEA>=BBD?>>CCA@?@@BAAA;AA=B:87:@89:
@ATNG8:03296:02371
GATGGTAGGCGAGAGTGAGACGCAGTACTCATTCGTTTCGGAAGAGACAGGTACGTTAATAGTTAATAGCGTACTTCTTTTTCTTAGCTTTCGTGGTATTCTTGCTAGTTACACTAGCCATCCTTACTGCGCTTCGTTTGTGTGCGTACTGCTGCAATATTTTAACGTGAGTCTTGTAAAACCTTCTTTTTACGTTTACTCTCGTGTTAAAAATCTGAATTCTTCTAGAGTTCCTTATCTTCTGGATATGAGTGACTCGTGCTACCATCGAATCCTCTTAGTCT
+
<<<@<B==<BCA@@AA00/;;;?@DEBBBBBB=B::945>7<7<B;:;:<8;;5547=7;;;=7=7;;:;<3338388888'33)..66;.26//(///(/;;?>@@@@=;558885;55>959699<55///6===<-//222235...77/.27/55666)5.5222;:@=<.55444&48<544444$4:444)44<:::4333-3333$3889=9=8==8BBBA?:B=B?B@BB??:>>B=ACEBBBA@@B@@@AADA8978?@?@A>@@?A8939>?>6
@ATNG8:03301:02396
GATGGTAGCGAGCGAGTGTGTATACCAGAAGATCAGGAACTCTAGAAGAATTCAGATTTTTAACACGAGAGTAAACGTAAAAAGAAGGTTTTACAAGACTCACGTTAACAATATTGCAGCAGTACGCACACAATCGAAGCGCAGTAAGGATGGCTAGTGTAACTAGCAAGAATACCACGAAAGCAAGAAAAAGAAGTACGCTATTAACTATTAACGTACCTGTCTCTTCCGAAACGAATGAGTACTGCGTCTCACTCTCGCCTACCATCGAATCCTCTTAGTCT
+
95==<BCCDBDBB;;:DCCCDCCCB?CCD?BBCCDE>A>ABCCCCB?BB?B@BBBCCEFE5C>BBGCCCDCCBB=BBBBCCC2BB?E?AAA4?@@=?@?A<DDBC?B?BE@BBB>AABBBCCCCBBCCCCCC@BBBB?BBBABBAA>B@C@@?@CCCBCCC@BBBBBB?BB>BBB@BB@??7<<<999999(:@;@::8DCEAA;A<@@@@<@=@?CCCACCCCBBB@B@BCC=C@@>?ABBCCDAAABCBBBCCCBBBCD@CCC@BBCCC@BB?BBB?BCCAA
@ATNG8:03304:02393
GATGGTAGCTCTGCTCTGACTCTCGTACTCATTCGTTTCGGAAGAGACAGGTACGTTAATAGTTAATAGCGTACTTCTTTTTCTTGCTTTCGTGGTATTCTTGCTAGTTACACTAGCCATCCTTACTGCGCTTCGATTGTGTGCGTACTGCTGCAATATTGTTAACGTGAGTCTTGTAAAACCTTCTTTTTACGTTTACTCTCGTGTTAAAAATCTGAATTCTTCTAGAGTTCCTGATCTTCTGGGCAGACTCTCACACGCCTACCATCGAATCCTCTTAGTCT
+
@<==:>=CB====BBCCCBDCCBBCCCFDC?><>CEE>AA?B?CBCBCCC@CDBBB?C?CBBB?C@CCCCCCDCB?BBDDD2BB?CCDD>BBBB@CCC@BB?@@BCCHACCCCCAAA@CCC?C?CCCC@@@C?CDDD?CBBBBAAACBBBAACAC?CBB?BB?B?AACBBCDDD?BBBBB9@;?;:;::9*:BBBF>DBBBCCBBAA5;;;;*;@@AB@BADE@BCBBB@?=@ADDBBCC=@8::6:BBCCBCCCCBBBCC?CCC@CBBBB?CD@BAA?BDBBB
@ATNG8:03263:02435
GATGGTAGCGCACACATAGATACAGTACTCATTCGTTTCGGAAGAGACAGGTACGTTAATAGTTAATAGCGTACTTCTTTTTCTTGCTTTCGTGGTATTCTTGCTAGTTACACTAGCCATCCTTACTGCGCTTCGATTGTGTGCGTACTGCTGCAATGTTGTTAACGTGAGTCTTGTAAAACCTTCTTTTTACGTTTACTCTCGTGTTAAAAATCTGAATTCTTCTAGAGTTCCTGATCTTCTGGATAGCGACGCGATATACTACCATCGAATCCTCTTAGTCT
+
:;995;<<BCBBFDCCBBDDDCBBACBAAB::3:@@A;BB?B>BBBBBCCACDBBB@B@DCBB@B@BBBCCCCBB<@==?=,@A=ABCC?AABB>B;<7<B<A@BCFD?BCCCDBBB@CAA?A?CCCCCCBD@DBBB>ABDCCCBCCCBCC???C@@A@>AA?B>AAC@@@BA?;B;:;:.;5;5;;;;;*;BBBC>CECBBBICAA5;;;;*;AABEAF@CC@CBACB@@>A?BCBBBB?BBB@DCCCCCCBBBBBBBCCBBCC@@@?CC?BA?AAB>BC99:
@ATNG8:03263:02449
GATGGTAGAGTATCATGTGTATCTCCAGAAGATCAGGAACTCTAGAAGAATTCAGATTTTTAACACGAGAGTAAACGTAAAAGAAGGTTTTACAAGACTCACGTTAACAATATTGCAGCAGTACGCACACAATCGAAGCGCAGTAAGGATGGCTAGTGTAACTAGCAAGAATACCACGGAAAGCAAGAAAAAGAAGTACGCTATTAACTATTAACGTACCTGTCTCTTCCGAAACGAATGAGTACGAGAGAGCACACGTGTCTACCATCGAATCCTCTTAGTCT
+
9<<=5;45555=<666===:::9983443488::9:38)////;;;9;;7;69<:95555$599>@955=9444)445555&4;6;7<<<2<>C?C;999AAAA5949A=AAB<@@@:;;@BEE<;:C@@@?BBAB?BBBCDB@@=@@C@A?@CCCBBBD?@@@99::?>;A=;98..)-8)--2,23979)9>69522?>>AE<>;>>>>:>;>ACCC@CCBCBBC?B?BCC>CCB>@AA@@?@BA@BC>>@BCCCCBBBBBA=9<<<<?9<<<=:959==>?
@ATNG8:03266:02456
GATGGTAGGCGAGAGTGAGACGCAGTACTCATTCGTTTCGGAAGAGACTGGTACGTTAATAGTTAATAGCGTACTTCTTTTTCTTGCTTTCGTGGTATTCTTGCTAGTTACACTAGCCATCCTTACTGCTCTTCGATTGTGTGCGTACTGCTGCAATATTGTTAACGTGAGTCTTGTAAAACCTTCTTTTTACGTTACTCTCGTGTTAAAAATCTGAATTCTTCTAGAGTTCCTGATCTTCTGGGCTGCGCTGATATGCGCTACCATCGAATCCTCTTAGTCT
+
9999:?=C@BBBCCFCCCCB;69;;@BBBC@?=?BBC>CC@C@BBBCBBB?BDCBB?B?BBBB?B?ABAAC@AAC?BBCCC2===AAAA:=AAA>AAB>BC?@>@@>>;?>?>>>>>9>>A:>:>>>@@@A?7=;AA<?>??@A>>>@@@@@@@@<???<==:><?DA@>>>@@;@???>3;8:699999.9>990555///=88<18888(8=>>B=D=AC=AA@><==<><>@==;;77;<>19///;888@@??????>::7;;;BD=BB<@>>;>>@>>
@ATNG8:03268:02447
GATGGTAGAGTACAGTGTAGTAGACCAGAAGATCAGGAACTCTAGAAGAATTCAGATTTTTAACACGAGAGTAAACGTAAAAGAAGGTTTACAAGACTCACGTTAACAATATTGCAGCAGTACGCACACAATCGAAGCGCAGTAAGGATGGCTAGTGTAACTAGCAAGAATACCACGAAAGCAAGAAAAAGAAGTACGCTATTAACTATTAACGTACCTGTCTCTTCCGAAACGAATGAGTACTACTCTCAGAGACACACTACCATCGAATCCTCTTAGTCT
+
;<<<466<A@;;<@CA=B@<<<=5505==8=@AA@@<@=ABBBBBC@BB>A=>>=@@CCC+B<??;>>B??733(2:9955&5;6;.55)5994;==@@?>>C?C?BB>A@A9?99:BCCCCCBC@@@BB@A@@@=@???BBBB?@<@00,0>><??BC>BBCBBB=A@>898>BABBA7988088888(781797:=>>>>>D==;=@:=8==BAA?B;::BBB<?=?BB=BCC::9FBBBBBBBBBBBBB>===88775>>;AA>==6--(---(-6:88
@ATNG8:03274:02469
GATGGTAGACACGTGTGCTCTCTCGTACTCATTCGTTTCGGAAGAGACAGGTACGTTAATAGTTAATAGCGTACTTCTTTTTCTTAGCTTCGTGGTATTCTTCTAGTTACACTAGCCATCCTTACTGCGCTTCGATTGTTTGCGTACTGCTGCAATATTGTTAACGTGAGTCTTGTAAAACCTTCTTTTTACGTTTACTCTCGTGTTAAAATCTGAATTCTTCTAGAGTTCCTGATCTTCTGGTAGAGCGTGCATATATCTACCATCGAATCCTCTTAGTCT
+
<>?@@C=B@@:66<<655;;9455<<<BB@A@9?<;;0;B=A?B:99?::49=B;B8C8@@A@8?;>AAAA>=8<122222$26+2222+.///(/660674//.33.38:6965802222:2;>:<<555:999>9>>A9;;55299<??==:46563//)/37==<<9?;;175669+63:455222$577<@5>;;9>9;;<;0///(////<4<6AA;@<<=>>@;><>@>>>?;?==:====C===;;;AA=;;;??E=>>>>><>@=@@@=??;;;
@ATNG8:03279:02431
GATGGTAGGACGAGCGTCTGAGAGGTACTCATTCGTTTCGGAAGAGACAGGTACGTTAATAGTTAATAGCGTACTTCTTTTTCTTGCTTTCGTGGTATTCTTGCTAGTTACACTAGCCATCCTTACTGCGCTTCGATTGTGTGCGTACTGCTGCAATATTGTTAACGTGAGTCTTGTAAAACCTTCTTTTTACGTTTACTCTCGTGTTAAAAATCTGAATTCTTCTAGAGTTCCTGATCTTCTGGGCTGCGCTGATATGCGCTAATCGAATCCTCTTAGTCT
+
CBBC@BCC@DCCBBABBBBBCCCD?CCCCCCB=B99969@<B@CCDCCCC@CCCCB?B?CCCC?D?DDCC@@BDD?99999'9A;@ACC=BCAB@BCC?CD>BABDCD@CBBBCCDC?CCC=C?CCCCBBBB@CCCC?CBBACAAACBBBDBBAB@CBB>BB>B?BBCCCBCCC?B:9:9-:=@;:::::*;AAAC>CBDCCCCBAA5;;;;*;AACC@C@BB@CCCCAAA?C?BBBCCB?BACC=CAA@CBBCDDECBBBBCD@CCAB?BC?@AA>BB@@@
@ATNG8:03280:02449
GATGGTAGCGAGCGAGTGTGTATACCTGAAGATCAGGAACTCTAGAAGAATTCAGATTTTTAACACGAGAGTAAACGTAAAAAGAAGGTTTTACAAGACTCACGTTAACAATATTGCAGCAGTACGCACACAATCGAAGCGCAGTAAGGATGGCTAGTGTAACTAGCAAGAATACCACGAAAGCAAGAAAAAGAAGTACGCTATTAACTATTAACGTACCTGTCTCTTCCGAAACGAATGAGTACAGAGAGTACGATATGTCTACCATCGAATCCTCTTAGTCT
+
BB@?>@@CBDCA??@@CCBBCJEAA=@@B799@A@B6;66<=>>=B?AA>A=:99:9999*:;@BBBBCCBBBC;BB;;;;;*;@;@5:99&9@=:;B@CCCBCC@C@BC?BBC?CBA@AAAACCBCCDCCB?CBBB?BAA@@A??:B;@::6;BAAACBB@CCCAAA>BB@B@B=?@=?=3?<=9<<<<?.>A<@:98B>AAA<?;?ACC:=:=@CCC@CCBCCBB?B?BCC=CBC?BBBAABBBBBB@??ABBCABAA@@@@A;AAAAA9>>:;=;:>@<=>
@ATNG8:03280:02460
GATGGTAGTGTCATATGAGAGTGTGTACTCATTCGTTTCGGAAGAGACAGGTACGTTAATAGTTAATAGCGTACTTCTTTTTCTTGCTTTCGTGGTATTCTTGCTAGTTACACTAGCCATCCTTACTGCGCTTCGATTGTGTGCGTACTGCTGCAATATTGTTAACGTGAGTCTTGTAAAACCTTCTTTTTACGTTTACTCTCGTGTTAAAAATCTGAATTCTTCTAGAGTTCCTGATCTTCTGGTCTACTACACTGTACTCTACCATCGAATCCTCTTAGTCT
+
55@=?BCCCBCAACJCGCBBBBBBBBBBBBBC@CBAB=BA?B@AACCB@A=@BBBB@B@CCCC?C@BBBDCCCCC?CCDDC3BB>ABCD>CAAB?ACE@BC:;;@BDH@GEDDCDCB@BBC>B@BCBBBCCC@CCCC?BCCCCCBBBCBCCBBBC?B998:A?A?BBBBBBBCD?BBCCD;C?B;@@@@@,@ABBF=CBCBCBA@AA5;;;;*;CA;;9;@DC@CDCCCCC@C?BBBBBB=@@@=@CCCHDCCBBBCCCDDCCBB@BBBBC@BB@AAA?AA@99
@ATNG8:03284:02422
GATGGTAGCGCATATCAGCGCAGCCCAGAAGATTAGGAACTCTAGAAGAATTCAGATTTTTAACACGAGAGTAAACGTAAAAAGAAGGTTTTACAAGACTCACGTTAACAATATTGCAGCAGTACGCACACAATCGAAGCGCAGTAAAGGATGGCTAGTGTTAACTAGCAAGAATACCACGAAAGCAAGAAAAAGAAGTACGCTATTAACTATTAACGTACCTGTCTCTTCCGAAACGAATGAGTACGATGAGAGAGCTCTCTCTACCATCGAATCCTCTTAGTCT
+
A<?<:===?@G;99CCCDBCCCCCC<BBB?BBB@??<?<?@BBBBC@DC?B?@>>99999(99=?BBBABDBBB=A@@ABAA,AC?B?CCC=BDCFCBBBBAB;;5;=:92:@@<A@?>DKFAA@DDCCCCEABB??<@A@@B>999+0+085(------9)/(/33333,391888486555.../(/8999+9=6A657@>>>B:=:>B>=:=9=?AAB?BBBA@::3939??8?A@;AA999BBBB??@>888AA>>?==>=AA;>>???=BB:>>A<@@@??
@ATNG8:03290:02434
GATGGTAGTGTCATATGAGAGTGTGTACTCATTCGTTTCGGAAGAGACAGGTACGTTAATAGTTAATAGCGTACTTCTTTTTCTTGCTTTCGTGGTATTCTTGCTAGTTACACTAGCCATCCTTACTGCGCTTCGATTGTGTGCGTACTGCTGCAATATTGTTAACGTGAGTCTTGTAAAACCTTCTTTTTACGTTTACTCTCGTGTTAAAAATCTGAATTCTTCTAGAGTTCCTGATCTTCTGGTAGAGCGTGCATATATCTACCATCGAATCCTCTTAGTCT
+
9::::;:AA;56;;;;BBBBBBBBBAAACAAA?A;:945<:@<A@>C966:655<<04.4:97158<@@???@@?244444$397<<B>7959<<@?D?CC?;;;CBB@CGGCCCCC@CCC@C@CCCCBCBB?BAAA@CCCGCAAACCCECCCAA>AA@?CC@C?ABBBBBDCB?A@AAA7A>B=;;;;;*;CBCC>CCC@@A@@AA5;;;;*;B@;;::@CC?@@@;;;B@D@BCBB@@<@@C<AABCCCBBBBBCCCBBBBAA>@??BB@BC?AAA?BBBBB
@ATNG8:03293:02440
GATGGTAGCGAGCGAGTGTGTATACCAGAAGATCAGGAACTCTAGAAGAATTCAGATTTTTAACACGAGAGTAAACGTAAAAAGAAGGTTTTACAAGACTCACGTTAACAGTATTGCAGCAGTACGCACACAATCGAAGCGCAGTAAGGATGGCTAGTGTAACTAGCAAGAATACCACGAAGCAAGAAAAAGAAGTACGCTATTAACTATAACGTACCTGTCTCTTCCGAAACGAATGAGTTACGATGAGATCTCGCGTGTGCTACCATCGAATCCTCTTAGTCT
+
444:5:555=;;:===<<@>==6667;<=9==B<@A>?=??AB@@?<<8,3.33>?F@DD1B@CCC;;995;:;2;;55555$5<7<9>>=065;5;<<<==;;;;=9===5558<=445=====>===::<8====799888222/<6:<>8==999955279999939;7;?@;5556)./5435355(3827...77=;60648;---)-488<:=B;;;@C??:>B@9>95./99//)/6//3933343;<<344559>>>><A=<9;3:966679:7688
@ATNG8:03295:02424
GATGGTAGCACACGAGATCTCATCGTACTCATTCGTTTCGGAAGAGACAGGTACGTTAATAGTTAATAGCGTACTTCTTTTTCTTGCTTTCGTGGTATTCTTGCTAGTTACACTAGCCATCCTTACTGCGCTTCGATTGTGTGCGTACTGCTGCAATATTGTTAACGTGAGTCTTGTAAAACCTTCTTTTTACGTTTACTCTCTTGTTAAAAATCTGAATTCTTCTAGAGTTCCTTGATCTTCTGGGTGCGCTACAGTCTCTCTACCATCGAATCCTCTTAGTCT
+
AA?<266;<:@966559@BCA@;:9:9999/0)///9/996:7==<<<54.4843329045;;8=8;<=;;;==D>BBBBA1?<4<AAA9@BBB@BDD<???B???AB;;98:;:>B<;;;<A=@?>>>@>>;>>>>8;;AA@?=;;;;;==<;:5;>B:??8;5;>;;;;=;;5:@@AB5B5;4;9999*9/--9)--7---;47:6>?>?.=?>>A<<5<<7---,,,2-3-3-7667?;=<>D7:8:>96698///6898=?A;@===?8==<??=5::///
@ATNG8:03296:02421
GATGGTAGAGAGAGCTCTCTCATCGTACTCATTCGTTTCGGAAGAGACAGGTACGTTAATAGTTAATAGCGTACTTCTTTTTCTTGCTTTCGTGGTATTCTTGCTAGTTACACTAGCATCCTTACTGCGCTTCGATTGTGTGCGTACTGCTGCAATATTGTTAACGTTGAGTCTTGTAAAACCTTTCTTTTTACGTTTACTCTCGTGTTAAAATCTTGAATTCTTCTAGAGTTCCTGATTCTTTCTGGCTGCGATGTATTGTCGCCTTAGCCCATCCGAA
+
----(---/0:AB>9956:555<<<6666=<<:=>>>6<<7;8<=999572999<<4;233394=5:?>;==;37.3:;<=+<;17562'237;288;588*//3333.355......330506785555505588)...395577799:525:5<:?;??::59--(-9---7433333)6(//(//999(33338,2/..38377:1577*599/755928>5:88<;9>:>;;<//+/38.6674/..666---3205223805159>A78330360
@ATNG8:03296:02431
GATGGTAGCACACGAGATCTCATCGTACTCATTCGTTTCGGAAGAGACAGGTACGTTAATAGTTAATAGCGTACTTCTTTTTCTTGCTTTCGTGGTATTCTTGCTAGTTACACTAGCCATCCTTACTGCGCTTCGATTGTGTGCGTACTGCTGCAATATTGTTAACGTGAGTCTTGTAAAACCTTCTTTTTACGTTTACTCTCGTGTTAAAATCTGAATTCTTCTAGAGTTCCTGATCTTCTGGGCAGACTCTCACACGCCTACCATCGAATCCTCTTAGTCT
+
BAA<9B=DDCCCCDCCBBCDCCDBCFDCDF;;6;;;;,9A>A?BBBBCBB@BCBAB>A=ABDB>B@CBBBA?>896=>@@@.@A>BCDD;ABBB?BBB?BB>A@BBCC?AAAAAAAA;AAA:><<>>;;;??=BBAA:=>F??;;;@@@@AA==><;<;=DD=A<AAAAAAAAA;??AAA5A<A=?>>>>.>D=<<0856///;8:=0767(8<==A=A=??;?A@@>>><>=B@;:;D4:9660666666=::>===62-22202,,,202702779===<:
@ATNG8:03296:02450
GATGGTAGTGTGTCTCTGAGAGTAGTACTCATTCGTTTCGGAAGAGACAGGTACGTTAATAGTTAATAGCGTACTTCTTTTTCTTGCTTTCGTGGTATTCTTGCTAGTTACACTAGCCATCCTTACTGCGCTTCGATTGTGTGCGTACTGCTGCAATATTGTTAACGTGAGTCTTGTAAAACCTTCTTTTTACGTTTACTCTCGTGTTAAAAATCTGAATTCTTCTAGAGTTCCTGATCTTCTGGGTCTCTCTCTCACGCACTAACCATCGAATCCTCTTAGTCT
+
:<A=?ABBABBCCCFECDBBBCCCCBBCBBAA>BBBB>BC@C@BBBBBCCACCCBB?AACCCC@CBCCCDC99;D?ABELE5A@=@@AA9AB;;9<CC?BB?A@CCCC@CDDBB@BB@CCC??>ACCBCCBB?BBCC@CBBBCBBCCBBCCCCCC?C@A?CC@C>A@CBBBCCCACCDDD;B@B>BABBB1@@CBG>BBCBBBCA@@<@BBC2BBBBB@B>BC?BBB@@@D@C@CBBBBC?BBFG>CCCC@@@CCBDBBBBBBB@D@BBBCC?CE@???>AB@A@
@ATNG8:03296:02461
GATGGTAGCTCTGCTCTGACTCTCGTACTCATTCGTTTCGGAAGAGACATGTACGTTAATAGTTAATAGCGTACTTCTTTTTCTTGCTTTCGTGGTATTCTTGCTAGTTACACTAGCCATCCTTACTGCGCTTCGATTGTGTGCGTACTGCTGCAATATTGTTACGTGAGTCTTGTAAAACCTTCTTTTTACGTTTACTCTCGTGTTAAAATCTGATTCTTCTAGAGTTCCTGATCTTCTGGGCAGACTCTCACACGCCTACCATCGAATCCTCTTAGTCT
+
//;;6///=<966@>;@B@B965==4//////)/9;;2;;.4.4:55565::<///,/)///4.5.599;A@>=<755555$5;5<<>=45544.444.4;59;=;;;8<<<=@@@A766>8<8665;9;;=15599.459;;==><696<<<BB5?6604;794444889:=8<<>>>.<39.44999$55<>?8>AA???A9992959&5/////49<8=<==;;;7<7:;;<<<:=A=>6=6559777----,--(--/5;755504<8<4505;9<=
@ATNG8:03304:02466
GATGGTAGTAGTACACTAGTCATACCAGAAGATCAGGAACTCTAGAAGAATTCAGATTTTTAACACGAGAGTAAACGTAAAAAGAAGGTTTTACAAGACTCACGTTAACAATATTGCAACAGTACGCACACGATCGAAGCGCAGTAAGGATGGCTAGTGTAACTAGCAAGAATACCACGAAAGCAAGAAAAAGAAGTACGCTATTAACTATTAACGTACCTGTCTCTTCCGAAACGAATGAGTACACATCGTCGTGTCGTGCTACCATCGAATCCTCTTAGTCT
+
===?@CCCCCCCCDICCBCCBAB@@=AAB?BBBB<;7;?A@@@@?CAFC?C?@??@@@@@.@=ABBAA@AB99949AACDCD5DCAD@CCC<CCGAAA@JCCBBA?B?DE?BAB99:A?::7@@@?C??9::CCCCD>AABBBDBB?A<@=>;>B@A>>@@=>:::=;9=B=@@@<@@@AC:>::489888(8<:=888@>>>A=A<A???=C:>>??A<@@>>>AA=A;?@A9=AA>??;>888@@@CCAB???CBBB>>>BCC@DBB>><>?:>??;@?@76
@ATNG8:03305:02435
GATGGTAGCACGAGTCACTCATATCCAGAAGATCAGGAACTCTAGAAGAATTCAGATTTTTAACACGAGAGTAAACGTAAAAAGAAGGTTTTACAAGACTCACGTTAACAATATTGCAGCAGTACGCACACAATCGAAGCGCAGTAAGGATGGCTAGTGTAACTAGCAAGAATACCACGAAAGCAAGAAAAAGAAGTACGCTATTAACTATTAACGTACCTGTCTCTTCCGAAACGAATGAGTACCTCTCAGACGCTCGTCCTACCATCGAATCCTCTTAGTCT
+
95@@<@BBCBBB>BCBB=BB@@@=>:?BC@BBCC;;6;9>@AAA@B?B@?A?::9@AAAA3B?ABBAA@AC???5=>;9999$9@=A?CCC;CCCACCBCCGFCC@C@BC?BBC=??AACBBCCDBCBCBBB@CCCB????CBBBB?A@B::;;CBBBBBC@CBB?>>?BB?999;??A==4<88188888(7>8=888?AAAA;@<@@??<?;?ADDD@CBC@@?><?=@AD>@??@BABBBBC@BBB>>>????DBAAA;??@;AAAAA<AA=787<@A?>>
@ATNG8:03257:02519
GATGGTAGAGTACAGTGTAGTAGACCAGAAGATCAGGAACTTTAGAAGAATTCAGATTTTTAACACGAGAGTAAACGTAAAAAGAAGGTTTTACAAGACTCACGTTAACAATATTGCAGCAGTACGCACACAATCGAAGCGCAGTAAGGATGGCTAGTGTAACTAGCAAGAATACCACGAAAGCAAGAAAAAGAAGTACGCTATTAACTATTAACGTACCTGTCTCTTCCGAAACGAATGAGTACACATCGTCGTGTCGTGCTAATCGAATCCTCTTAGTCT
+
====8===:66>?>ABBBCEDCCCB>@AB>BBC@@@@C?BCC>AAA?CC?B?A@@=====,<=A@ABBCBCBBB>BBB=BBB/@@<@<@@@6@?A=????B???D:?;?A=A>>7<;BAAAA?@@@@@>>=A<AA??;??AAA>>>:=:?<<:==@AAAAA<AA?@?>=7738>=9>=888*88817:9::+9=:@>>>AAAAC=B<?@@@<@<@AAAA=A@@@@@@<?<?BE7==@;888>>>A@@>>>AB@@====;;;;;;5;;;A>BB=A??<@AA??
@ATNG8:03262:02478
GATGGTAGCTCTGCTCTGACTCTCGTACTCATTCGTTTCGGGAAGAGACAGGTACGTTAATAGTTAATAGCGTACTTCTTTTTCTTGCTTTCGTGGTATTCTTGCTAGTTACACTAGCCATCCTTACTGCGCTTCGATTGTGTGCGTACTGCTGCAATATTGTTAACGTGAGTCTTGTAAAACCTTCTTTTTACGTTTACTCTCGTGTTAAAAATCTGAATTCTTCTAGAGTTCCTGATCTTCTGGCGCGTATGTATGTCGCCTACCATCGAATCCTCTTAGTCT
+
>A@=?B=BBB=BGCCCDCCDC@@ACCCCDE@=9=::;6<CE?D?CCCCBBBGCCCCC?C?CCCD@D@CCCBBBBBC?@@???0@B=@;;;6;@AC@DCCBCC@B@A@BC@BAADCCCB@CCC@D?BBBCCCBC?CCCB?BBBBBBBBCDDDC@AAB?BBB?BB?B?BBCBBBDDC@CCCEC<B>B;;;:;:*;CABB>BBBBBCB@@@?BDAB0AA@AA@C@BB@BBBCAAA>A?AA@AAA<??B?BCCBBBBCBCBBBBCC@CCC@BBBBB?CC@BBB?BA>>>
@ATNG8:03262:02503
GATGGTAGTATCTGCACACTCTGTCCAGAAGATCAGGAACTCTAGAAGAATTCAGATTTTTAACATCGAGAGTAAACGTAAAAAGAAGGTTTTACAAGACTCACGTTAACAATATTGCAGCAGTACGCACACAATCGAAGCGCAGTAAGGATGGCTAGTGTAACTAGCAAGAATACCACGAAAGCAAGAAAAAAGAAGTACGCTAGTAACTATTAACGTACCTGTCTCTTCCGAAACGAATGAGTACGAGAGAGCACACGTGTCTACCATCGAATCCTCTTAGTCT
+
5<>>?CCB@@AAACCCBBCCCCCCC?BCC@BBA@@A<@<@?@@AAB?AA=A=????@KGE3B?A997?987;;;;3;833333$33,3,333&332+3788655./(.(.3.335/5668=>@EDBBCCCC:98:C@?>ABCCAA>><@?BCC@BABBBBBB?BBBCBB?BB?@@@8<<988)7::4888888%/<6;///==AAA==7=<<<,/,/=AAB=CCBBBBB=@=???9?AA>BBBBBCCCBBBC=>>BB=>=>A===>><@<<<A=AC>=>><?>>>>
@ATNG8:03268:02472
GATGGTAGCGCACACATAGATACAGTACTCATTCGTTTCGGAAGAGACAGGTACGTTAATAGTTAATAGCGTACTTCTTTTTCTTGCTTTCGTGGTATTCTTGCTAGTTACACTAGCCATCCTTACTGCGCTTCGATTGTGTGCGTACTGCTGCAATATTGTTAACGTGAGTCTTGTTAAACCTTCTTTTTACGTTTACTCTCGTGTTAAAATCTGAATTCTTCTAGAGTTCCTGATCTTCTGGTCTACTACACTGTACTCTACATCGAATCCTCTTAGTCT
+
A<@=@BCCCCBBBCCCCBCCCCBBBCBBBBBB>A@@@;@C?BADGHDCBB?BCE@@>@?CBBC@C?BBCCCCBBB?BAABB1BB>AAAC=AABB@BCC@CC?A@BBBCACCCCCBCD@CBC?A?BCCBCCCC@CCCC?CCBBBBBCCCCCCABBBABAA?AB=A?AABCDCCCF@BC@BA<@=@=;;;;;*;AABE=BBCCCCCBBA5;;;.;AC;;:;@CC@CCCCBBB?C@CCBBCC?BBB@CCCBCCCBBBBCCCCCDBBBDEE9989D@@@@<?A>??
@ATNG8:03268:02491
GATGGTAGACATATCGTACTCTCTGTACTCATTCGTTTGGAAGAGACAGGTACGTTAATAGTTAATAGCGTACTTCTTTTTCTTGCTTTCGTGGTATTCTTGCTAGTTACACTAGCCATCCTTACTGCGCTTCGATTGGTGCGTACTGCTGCAATATTGTTAACGTGAGTCTTGTAAAACCTTCTTTTTACGTTTACTCTCGTGTTAAAAATCTGAATTCTTCTAGAGTTCCTGATCTTCTGGATACACTCATGTGCACCTACCATCGAATCCTCTTAGTCT
+
AAAB@BBCFCCCCCBBCDCCDBBACDDCC@A@@DCBA=B?B?AA@ABCC?CCBBB?B?BCCC?B?BBBA<>=::455525$284:>;;2:0//59//(57-229<7:8<?@@@@AA<A886:=A@@@??=A;ACDC8<8<>>>>>>>>=><<><=>@;::6:=???A@@>AA:AAAAA5A<@:9<9<9*;;9995;8::A@@<<<:=@@@/??@@@=A;??=>>>A@@@;>;>>==//-/;;6;=A??========>>@;?>>:;;;>B=ED6::>=BAAAA
@ATNG8:03273:02505
GATGGTAGTAGTACACTAGTCATACCAGAAGATCAGGAACTCTAGAAGAATTCAGATTTTTAACACGAGAGTAAACGTAAAAAGAAGGTTTTACAAGACTCACGTTAACAATATTGCAGCAGTACGCACACAATCGAAGCGCAGTAAGGATGGCTAGTGTAACTAGCAAGAATACCACGAAAGCAAGAAAAAGAAGTACGCTATTAACTATTAACGTACCTGTCTCTTCCGAAACGAATGAGTACTATAGACTATCTGAGACTGCCAAGGCACACAGGGGATAG
+
6==B?CBBBCECBBC;=6?@;?CBB?BBC?;:;CCC=A@CBBBCCC?AB@C?C????@==.?9?>@BBBCCBAA<@7;;CCC1CC?B?BCH<HEHGCBBBBBC<;50:<<6;00,0:69@BCA==<00/==<:@@?A?AAAAAAAB>B?BAA?ACBBBAAC@BBBAA@?9939?<9==988*56519:DDD/AA<A788>?>>?:>:888>;?<??CCCAD@000006:69::38::6?8==CBBB@=<<=<<=<@@@::9DBBB?C?B?BBCBAA@@@6@@99
@ATNG8:03274:02511
GATGGTAGCTCGCTGATGATATCTCCAGAAGATCAGGAACTCTAGAAGAATTCAGATTTTTAACACGAGAGTAAACGTAAAAAGAAGGTTTTACAAGACTCACGTTAACAATATTGCAGCAGTACGCACACAATCGAAGCGCAGTAAGGATGGCTAGTGTAACTAGCAAGAATACCACGAAAGCAAGAAAAAGAAGTACGCTATTAACTATTAACGTACCTGTCTCTTCCGAAACGAATGAGTACGTGTGACGTACGTGAGCTACCATCGAATCCTCTTAGTCT
+
BAAA=B>CCC?CBCCCCCCCLBBBC@BCB?BAB@@@@C?CCB?@?B?B@:@<00//////'/49<?;@<AACCC?B>@@@@?09B>B=BBB<CJMACBCCCCDBB?C?CC@CAC?AAA@BBCCECBCCBCBB@BCCB?@@@?>>>B=A=A@@>@BCDBCBA?CCAABB@BA=>>?8<<999+98808=>>>/=>8=899@?@@A=A<@;;;=A<@@BCF@BAAABCC?B@BBB>CCC?BBBBCCBB>>>CCBBCACBBAABBBBB?BBBBC@BB?B@>7?BB67
@ATNG8:03279:02478
GATGGTAGTATATCGCGTCGCTATCCAGAAGATCAGGAACTCTAGAAGAATTCAGATTTTTAACACGAGAGTAAACGTAAAAAGAAGGTTTTACAAGACTCACGTTAACAATATTGCAGCAGTACGCACACAATCGAAGCGCAGTAAGGATGGCTAGTGTAACTATCAAGAATACCACGAAAGCAAGAAAAAGAAGTACGCTATTAACTATTAACGTACCTGTCTCTTCCGAAAGAATGAGTACTGTATCTATGTGTGCGCTACCATCGAATCCTCTTAGTCT
+
<<=>866BAABAA<CC>CCCBBBBB?ABB@BBCBBB?B?CCB@@@C@CC@C?;;999999'8<ACBBBCA>889+9>;;;;:':?=D4999&5@@9BBBCDCA:<7;<@B?BBCACCCADCCDCCCCCBBBB?BBBB@B???BBBB?B?B@@=@CBBBAA@?CCCCBB?AA>???;?AABA8;;;7;AEGD/??<@?>>AAAAA<A<A???<?<?@BBC@CCDCBBB=?<?@@:AB?BBBCCBAAACBCBBAA@=A=<==???A<@A?==8;;5887:AA:::
@ATNG8:03279:02492
GATGGTAGCTCTGCTCTGACTCTCGTACTCATTCGTTTCGGAAGAGACAGGTACGTTAATAGTTAATAGCGTACTTCTTTTTCTTGCTTTCGTGGTATTCTTGCTAGTTACACTAGCCATCCTTACTGCGCTTCGATTGTGTGCGTACTGCTGCAATATTGTTAACGTGAGTCTTGTAAAACCTTCTTTTTACGTTTACTCTCGTGTTAAAAATCTGAATTCTTCTAGAGTTCCTGATCTTCTGGTGTCTGATCTGTATCACTACCATCGAATCCTCTTAGTCT
+
9999:;>BABCAABBABBCCCCBCBBBDCCCA?BCDE=@A@C@CCCCFCB@CCCBB>B>ABBB?B@BBBBBCC@@?@BCBC5CC?CCCC>@@AA?AAA>AB8;;@BBC@BBCDCBBB=@@A=@=BB@@ABBB@DDCC@CBBBBBCCCCBCCBA@@=A@?<?B<?<?A@@@BBCE?ABBMI<I?B?ABIEH1ABBBA0;;BAACCCCC@CDEC3C;;;;6;=AB@BBBCCCC?C@CCCCCCADAC@CBBBBBBCBAAACCCCCDCC=@@A@@=@B?@AA????AB
@ATNG8:03281:02511
GATGGTAGCTCTGCTCTGACTCTCGTACTCATTCGTTTCGGAAGAGACAGGTACGTTAATATGTTAATAGCGTAACTTCTTTTTCTTTGCTTTCGTGGTATTCTTGCTAGTTACACTAGCCATCCTTACTGCGCTTCGATTGTGTGCGTACTGCTGCAATATTGTTAACGTGAGTCTTGTAAAAACCTTCTTTTACGTTTACTCTCGTGTTAAAATCTGAATTCTTCTAGAAGTTCCTGTTCTTCTGGATACACTCATGTGCACCTACCATCGAATCCTCTTAGTCT
+
9<9925<;4555;95559999;:::<=<<;::5;944/4=8=8<<566667<<=?>:>955455.46556====9::555555$5;;2556<3;;<;5;/-(-5(,,--8;89<;===<<<@>@=@:@@@@@A@A6:9??;@@@999??>@A@<A@CC<9967;:9>7;?::966<?<=44444$4.9.4555&44;;<4=5949;5559.555'55555./4<<5/.---(-5076<<>9<=7;?>=A@B<@955999=>@>=;@@>;?@@@>@CC?>99:77777
@ATNG8:03283:02515
GATGGTAGTGTGTCTCTGAGCAGTAGTACTCATTCGTTTCGGAAGAGACAGGTACGTTAATAGTTAATAGGCGTATTTCTTTTTCTTGCTTTCGTTGGTATTCTTGCTAGTTACACTAGCCATCCTTACTGCGCTTCGATTGTGTGCGTACTGCTGCAATATTTTAACGTGAGTCTTGTAATACCTTCTTTTTACGTTTACTCTCGTGTTAAAAATCTGAATTCTTCTAGAGTTCCTGATCTTCTGGTCTACTACACTGTACTCTACCATCGAATCCTCTTAGTCT
+
<49:8<=@A><900/788////77::=<==B<=7:99:4:;9?<?@?00/:4//0;<8<:A@@C@A>?00*09955505==>?+<:8:444)555.55:996;;7;;;;:=6;;;@BB@B=B:;6:;A>>000=>;>?BC?BBCAA@CCBA><<:000+0<<<<0:13//6///99)//=8::;9=588===$////0*//00//::8;2<<<<,;848>@B?CC????BBBB?C@AA???C=@@B?BABCB?>>>>ABBBBCCCBC?<;;6707<8;<=8==<<:
@ATNG8:03293:02474
GATGGTAGTGTCATATGAGAGTGTGTACTCATTCGTTTCGGAAGAGACAGGTACGTTAATAGTTAATAGCGTAACTTCTTTTTCTTTGCTTTCGTGGTATTCTTGCTAGTTACACTAGCCATCCTTACTGCGCTTCGATTGTGTGCGTACTGCTGCAATATTGTTAACGTGAGTCTTGTAAAACCTTCTTTTACGTTTACTCTCGTGTTAAAATCTGAATTCTTCTAGAGTTCCTGATCTTCTGGTATGACTAGTGTACTACTACCATCGAATCCTCTTAGTCT
+
7://,0:>@@?;;>>>>CDLDBCCCC@@=@9:.4444)5@9@:=BBGHCC:95444.45:8<>7;7;===C==9=>7::<<<+;;=4445<3::<:5:55.5<.5665==9666<;9=?9=59494=@=9=@;?:?>>>:>?????@@@999<@<BB>999?BB9>7??@695==;7<4444&43935555&4:444)5445555555.555&55555159=@75999449395<;;<<<7;5626?@@ABBBBBABBBCCBBCC@BBB;;5;B@@@@<?AABC
@ATNG8:03297:02491
GATGGTAGTATATCGCGTCGCTATCCAGAAGATCAGGAACTCTAGAAGAATTCAGATTTTTAACACGAGAGTAAACGTAAAAAGAAGGTTTTACAAGACTCACGTTAACAATATTGCAGCAGTACGCACACAATCGAAGCGCAGTAAGGATGGCTAGTGTAACTAGCAAGAATACCACGAAAGCAAGAAAAAGAAGTACGCTATTAACTATTAACGTACCTGTCTCTTCCGAAACGAATGAGTACACATCGTCGTGTCGTGCTACCATCGAATCCTCTTAGTCT
+
88::<A@ABCCCCBAA;;<<<BCBB@A@@=ABBBAC?A>BCDBBAA>AA@D?CAAA@@@@.@>ABC???BBAAB<88;BCCE3CC@B5;;;*:@B=BBCCCCBBC;;9;C@AAA?AAADBBCGCCCCCCDCC@CC@?=@BBBBCBB;@<?;;6;DCCCBBC?BBBA??>?B?BBB=A@?::/777177888(6<5=:;;A@@=>:=7;;??=A=A>B@@>@DAAABB>A>ABD<???>AA@AAAAAAA==>?ABBA999:::9AA=>>>>==@B?A;=69??55
@ATNG8:03305:02489
GATGGTAGCGCGACGAGCGTAGACCCAGAAGATCAGGAACTCTAGAAGAATTCAGATTTTTAACACGAGAGTAAACGTAAAAAGAAGGTTTTACAAGACTCACGTTAACAATATTGCAGCAGTACGCACACAATCGAAGCGCAGTAAGGATGGCTAGTGTAACTAGCAAGAATACCACGAAAGCAAGAAAAAGAAGTACGCTATTAACTATTAACGTACCTGTCTCTTCCGAAACGAATGAGTACTGCGTCTCACTCTCGCCTACCATCGAATCCTCTTAGTCT
+
AAA@?CBBBBCAAABBBBBBCA@AC>BBB@CCBBCC?B?BBBBBBC?BB@B?@>=9::99(78>?BBCDCBBAA7::;;;;;*9A;B:EEE7B>C@CDCCCBBBC@D@BB?BBC>AABBBBBCCCCCCAAAD?C???@B???AAAA>A?B@@>@DBBBDCCABBBAAA@CC@8898<<988)888088888(5=7:576:::;=8=;>===5;6;>AAB?AAA@A??;?=AAA=BDD?CBBBCCDBBBBAABCAAABCBCB?BBC?CABBF?AA>ABB?CC???
@ATNG8:03272:02535
GATGGTAGTGATACAGATCAGACACCAGAAGATCAGGAACTCTAGAAGAATTCAGATTTTTAACACGAGAGTAAACGTAAAAGAAGGTTTTACAAGACTCACGTTAACAATATTGCAGCAGTACGCACACAATCGAAGCGCAGTAAGGATGGCTAGTGTAACTAGCAAGAATACCACGAAAGCAAGAAAAAGAAGTACGCTATTAACTATTAACGTACCTGTCTCTTCCGAAACGAATGAGTACGATGAGAGAGCTCTCTCTACCATCGAATCCTCTTAGTCT
+
06>>7;<<CCCCCCCAA@==6//:;6///688:@?B?C@BA@A@=<178.36:::==C?=+858=7:::;5555,554444&44.5.555&5:;55665<99//)/3//)///187<=<==BCCABBBBBA@ABAA<@@A@AABB>B@A;;49<>>988?;AA@?>A???<<<;9><899+99>966666)37(----:988:<A;??<;5:577@@B?BBC;;:A;>3900,000+0/0=>?A@887@??:;669255>>BCA;===@@<@@<>===@;;;=
@ATNG8:03275:02531
GATGGTAGCACACGAGATCTCATCGTACTCATTCGTTTCGGAAGAGACAGGTACGTTAATAGTTAATAGCGTACTTCTTTTTCTTGCTTTCGTGGTATTCTTGCTAGTTACACTAGCCATCCTTACTGCGCTTCGATTGTGTGCGTACTGCTGCAATATTGTTAACGTGAGTCTTGTAAAACCTTCTTTTTACGTTTACTCTCGTGTTAAAAATCTGAATTCTTCTAGAGTTCCTTATCTTCTGGGCAGACTCTCACACGCCTACCATCGAATCCTCTTAGTCT
+
AAA@>A<BCBBCAAACCGCBBCBACBBBCCCA>ABAB;CB>@?ADCCD@@>ADAAB<?=?BBB?A?AAAAABCCC?BBCCC3@>8?688)5>>D<?@C?A?=@>??BB???@@@AAA;A<<8<=AA@=;==>=B@@@<@:::<<>=>@@AA>>>@<;;;=AA<?<@??@AAAAA;>>>>>2>9=9:6666)6:---)--3---9::=:>EDD/A>>>B=B=?>;>AAA:::=C=A=AA>>8=:9:3;<==C@@@AA>>>@A;?@A<=<=AA<==8<>>8==???
@ATNG8:03277:02559
GATGGTAGCTCACGTACGTCACACGTACTCATTCGTTTCTGAAGAGACAGGTACGTTAATAGTTAATAGCGTACTTCTTTTTCTTGCTTTCGTGGTATTCTTGCTAGTTACACTAGCCATCCTTACTGCGCTTCGATTATGTGCGTACTGCTGCAATATTGTTAACGTGAGTCTTGTAAAACCTTCTTTTTACGTTTACTCTCGTGTTAAAAATCTGAATTCTTCTAGAGTTCCTGATCTTCTGGATAGCGACGCGATATACCTACCATCGAATCCTCTTAGTCT
+
449;9>>BB==<A?B;;6ACBBCBCFEGCC;;9;;CC>DCFC?@ABBBCB900@@@,000@@@<C=??BBBBBDC?BBBBB2@A>@@@@9@A;;8:AB?AB9995;99.55559<99:;<<;:.55:999=949=<?699??995<<:>>BBAAA=@?@9>?48187:99@@BB=?===<+<)0)0<<<<0==ABC6::;:@BB?=@4;9:9'99995469?D@?@?CBAA8:6:A?A?>:<00+0=AACCCCCC;;;@@@@=A::7;?A@A6::=??@?@BAA@
@ATNG8:03282:02557
GATGGTAGTGTCATATGAGAGTGTGTACTCATTCGTTTCGGAAGAGACAGGTACGTTAATAGTTAATAGCGTACTTCTTTTTCTTGCTTTCGTGGTATTCTTGCTAGTTACACTAGCCATCCTTACTACGCTTCGATTGTGTGCGTACTGCTGCAATATTGTTAACGTGAGTCTTGTAAAACCTTCTTTTTACGTTTACTCTCGTGTTAAAAATCTGAATTCTTCTAGAGTTCCTGATCTTCTGGTAGAGCGTGCATATATCTACCATCGAATCCTCTTAGTCT
+
B@B=@DCCBCCCCBBBBBDCCBBBCCCBBBBC?BBBD=BC@C@BBBCCEF@DBBBB@C@BAAA?B@CCCCB@ADD?>>>>>0>?;AABD>?@@@>@DD@CC9;:CCCD?BBCCCCBD=BBD@D=BCCICCCB?BCBB?CCBBBBCCBCCBBBAAA@BBB@BC?B@BBBCBCBBA=?::::.:>B>:;:::*;@AAB<@@CBBBCCCD@CCCC5CBBBCACACCACBDCCBB?B@CCCCBB?A@B<ABCCGDCBBBBBBBCC@@@?<??@@B?BC?CAA=AAAAA
@ATNG8:03285:02558
GATGGTAGATACTCGCTGATACACCCAGAAGATCAGGAACTCTAGAAGAATTCAGATTTTTAACACGAGAGTAAACGTAAAAAGACGGTTTTACAAGACTCACGTTAACAATATTGCAGCAGTACGCACACAATCGAAGCGCAGTAAGGATGGCTAGTGTAACTAGCAAGAATACCACGAAAGCAAGAAAAAAGAAGTACGCTATTATCTATTAACGTACCTGTCTCTTCCGAAACGAATGAGTACATAGATATACGTATAGCTACCATCGAATCCTCTTAGTCT
+
:99:7;;>CDCCB>666;=99;BBB=BBA?:5:===997;;:?;;B>BB@C>BAAACDCA1A>B::>BBB>?@A7<;;;;;;*;BAA?BBB7B@B=AAAACDC;;7;?CC?CHE?AACABCCDCCDCF;;:C@BBBB@BBBB>>>C;@=?995:CAABCCC@BBBCCB?CB?:::::::::/8981898888$5837/..88;=>1667A??<?;AA@@@:><<==;;5;5;AA7>>>9;;;;;=AAAA>>>;77:///<;7;=//-/:;@@57716//*/666>
@ATNG8:03288:02556
GATGGTAGCTCTGCTCTGACTCTCGTACTCATTCGTTTCGGAAGAGACAGGTACGTTAATAGTTAATAGCGTACTTCTTTTTCTTGCTTTCGTGGTATTCTTGCTAGTTACACTAGCCATCCTTACTGCGCTTCGATTGTGTGCGTACTGCTGCAATATTGTTAACGTGAGTCTTGTAAAACCTTCTTTTTACGTTTACTCTCGTGTTAAAAATCTGAATTCTTCTAGAGTTCCTGATCTTCTGGGCAGACTCTCACACGCCTACCATCGAATCCTCTTAGTCT
+
<==>@CCCBBCCCCCCCCCCCCCBBBBAD@9978@AA<BB@C?CCCDDEE?DDBBB?C?CCCC?C@CAAABBBCC?AAAAA1AC?BCCD=CCCC@CCB@BB>A@BCFD@CBBBCCCB>A@B?B@CCCBBBBD???BB?CCCDAAABC@@ABBABB?CCB?CC?C=??CCDCCCD@BBCDC<C@C@AA@@A1@CCCD=BBCCBBCBAA=@A@A0AAABB@CACC?ABECB@@>A@BABCBE>ABBC>CBBBDCCBCBA@?>>;@@@;@BCBBABB?BBB?BFBBA
@ATNG8:03289:02557
GATGGTAGTATAGAGCTCTACATAGTACTCATTCGTTTCGGAAGAGACAGGTACGTTAATAGTTAATAGCGTACTTCTTTTTCTTGCTTTCGTGGTATTCTTGCTAGTTACACTAGCCATCCTTACTGCGCTTCGATTGTGTGCGTACTGCTGCAATATTGTTAACGTGAGTCTTGTAAAACCTTCTTTTTACGTTTTACTCTCGTGTAAGAATCTGAATTTCTTTTAGAGTCCTGATTCTTCTGGATAACTCATGTGCACCTACCATCGAATCCTCTTAGTCT
+
44:<8ACCCCCCCCCGCCCCCBBBCCDCBB@@<??@@<AB?CACCAAAAA>BBB@@=@?CC@@=A?BBCA><>AA<A@@@@.>><>>>>7@CB>9>AA;<<066@ABC<A@@@A@>>9>>>9>;?@CA<<;A;AA@@688;;<<>>?BA?A<=>@8;<<:?=8?:>>@@AAD@@;>::::1;9>987777(/;----)------688=@9>?<??>;;5;=5=?AA5>>888;066995==7;;@9//-299==766@<=?<@>?<?=<<=033-333-39==;
@ATNG8:03291:02524
GATGGTAGTGTGTCTCTGAGAGTAGTACTCATTCGTTTCGGAAGAGACAGGTACGTTAATAGTTAATAGCGTACTTCTTTTTCTTGCTTTCGTGGTATTCTTGCTAGTTACACTAGCCATCCTTACTGCGCTTCGATTGTGTGCGTACTGCTGCAATATTGTTAACGTGAGTCTTGTAAAACCTTCTTTTTACGTTTACTCTCGTGTTAAAAATCTGAATTCTTCTAGAGTTCCTGATCTTCTGGTATGACTTGTGTACTACTACCATCGAATCCTCTTAGTCT
+
9:993;:<@BABBBBAABBDCCDBBBAAADCD?AAAA;AA>A>BBBBBBC@BBCBB@D?AABEAGADCDGCCDCC?BAAA@0BC?AABD>BA@A=ABA@AA<;;;DBEACGFCDBBB@BDC@C@DCAAABBB?BABB>AACCBBBCBBCACCCBC?BCB?BC=?99:CC@AACD@CCCDI9B7;5;A@@@,@AAAB6;;BBCABBCC>BBBB2ACCBCGIADC@BBBBBDD@C?BBBBCB?B:;9;ECCCCCACCCCBBBBBB@@;@@@@=:==?99:=@A@@@
@ATNG8:03309:01942
GATGGTAGGTGCACATGAGTGTATCCAGAAGATCAGGAACTCTAGAAGAATTCAGATTTTTAACACGAGAGTAAACGTAAAAAGAAGGTTTTACAAGACTCACGTTAACAATATTGCAGCAGTACGCACACAATCGAAGCGCAGTAAGGATGGCTAGTGTAACTAGCAAGAATACCACGAAGGCAAGAAAAAGAAGTACGCTATTAACTATTAACGTTCCTGTCTCTTCCGAAACGAATGAGTACGTGTGCGACGTGTCTCCTACCATCGAATCCTCTTAGTCT
+
44<<7;>:7<<<<=>==@@>955=:5<;?7?ABBCC@D@BBBBCCC@CB@D@BBCDCCCF5B@BCCDDCCBBDD>B@@@AAA2BC@C@BBB;BBC>AAB?@?DBB?B?BB@BBB@BBC:;;CCECCCCBDCC@C?@@>A@@@??::8;?C@@=@C;:;BBB@CCBCBC???9???;?BBBAH?AB>=?AAA/=<8=888;;CDC7;7:===1818AC?@<@@;;;BA?A=@@B<ABB>BAAAAAA:9:9:99?=@@ABBBB?998@C??@>:>=:;;;8=??A@
@ATNG8:03315:01964
GATGGTAGCGCACACATAGATACAGTACTCATTCGTTTCGGAAGAGACAGGTACGTTAATAGTTAATAGCGTACTTCTTTTTCTTGTCTTTCGTGGTATTCTTGCTAGTTACACTAGCCATCCTTACTGCGCTTCGATTGTGTGCGTACTGCTGCAATATTGTTAACGTGAGTCTTGTAAAACCTTCTTTTACGTTTACTCTCGTGTTAAAAATCTGAATTCTTCTAGAGTTCCTGATCTTCTGCTCTCGTAGACAGATACTACCATCGAATCCTCTTAGTCT
+
:==??BCEBBBCCCCCCCBBCCBBBBCCCBBB>?@@B=AA=@;A;@CFBB?BDBAB@C?BBBE>B?BDBBBC@AB>;0000'0>:00/>>1:7;;49:<8<B:?88@ABADJJCCDCC?BDD?B?CDCD@AAC@CBEC@CBAABBBBCCCBDBA@B@CDC?BB?B?AACBBBBBB?A>>>?5>;>;9:9:*;@AAC<BBDDDDCBCB6::::*:BBBB@BACCACCCCBBA?C?CCCCCC?CBBBDDDBBCCCCBBBCCCCBBB?BBBCD@BB?BA@<@@@@B
@ATNG8:03317:01951
GATGGTAGGACGAGCGTCTGAGAGGTACTCATTCGTTTCGGAAGAGACAGGTACGTTAATAGTTAATAGCGTACTTCTTTTTCTTGCTTTCGTGGTATTCTTGCTAGTTACACTAGCCATCCTTACTGCGCTTCGATTGTGTGCGTACTGCTGCAATATTGTTAACGTGAGTCTTGTAAAACCTTCTTTTACGTTTACTCTCGTGTTAAAAATCTGAATTCTTCTAGAGTTCCTGATCTTCTGGATACACTCATGTGCACCTACCATCGAATCCTCTTAGTCT
+
>:=>:>CLACFA@ABBB@AAEBBC@CCCCCCB@BBCB=BD?C?BBBCCCC@CCBBB@C@CBBB?C@CABACCBBC@CCCBC1BC?CAAA:@B>?:?;;4;>4;:;CBFFCCCBBCCD@BBB@C?CCCCBBAC>ABCC?CCCBBACBBBBBBCBBB@CCC?CC?B?BCBBBBBAA4;;;;;.;=A>;<<<.:BBBD=AACEGCCAA@>ABAA3BBBBC@C@CEACCCCBCB?B@AAACBB?BBC@CBBBBBDCCBAABCCB?BBB?BAAAB>CC?BBB>BBBBB
@ATNG8:03318:01930
GATGGTAGTGCGTGAGAGAGAGACCCAGAAGATCAGGAACTCTAGAAGAATTCAGATTTTTAACATCGAGAGTAAACGTAAAAAGAGGTTTTACAAGACTCACGTTAACAATATTGCAGCAGTACGCACACAATCGAAGCGCAGTAAGGATGGCTAGTGTAACTAGCAAGAATACCACGAAAGCAAGAAAAAAGAATTACGCTATTAACTATTAACGTACCTGTCTCTTCCGAAACGAATGAGTACATAGATATACGTATAGCTACCATCGAATCCTCTTGTCT
+
99//,/::ACBBCFFCCCCCCB;;;26@@:CBB@;;7>8<ABBAAB@BB?A?98:@@===)=6B:72@0///855.55:>=>>+8886777+66859A@>?>=//,/7<=9==?;??ABFCCCCBDCCCBBB?BAAB>A?>=??>?;@=???<?CAABBBB?BBBBBA?BB?BBA398888)8881888898%8>9=/67==<=@5866ABA7;7;ABBB@BDBAAFD=@=:::5:CC?ABABDBBBBAAABB?>>>BBAA>==;;5;>???=??<???=8888
@ATNG8:03308:01999
GATGGTAGATACTCGCTGATACACCCAGAAGATCAGGAACTCTAGAAGAATTCAGATTTTTAACACGAGAGTAAACGTAAAAAGAAGGTTTTACAAGACTCACGTTAACAATATTGCAGCAGTACGCACACAATCGAAGCGCAGTAAGGATGGCTAGTGTAACTAGCAAGAATACCACGAAAGCAAGAAAAAAGAAGTACGCTATTAACTATTAACGTACCTGTCTCTTCCGAAACGAATGAGTACTACTCTCAGAGACACACTACCATCGAATCCTCTTAGTCT
+
>:<<8==BBC;;9<<9=;;:::;@A<B>C?AA@8858<7:::///;8;?<?688///888'936338::577=>4/.0/:::(9929.555&5<<9<<<@@>B=A=A@DD@CBB>@?AABCBCCCBBBBBAA=@A@A=A???CCCC@D?BAB>BABCBBAA?CCCBBB?BB?ABB@AC??>8;;;8567788%/:7:///99A??<?<@?:;4;8::A;<7<BC@BCB?B?BCC>BBD?ABACCBBBBC888BCB?@@?>>>AAAC=AAB??<>>:>?@;>CCBB
@ATNG8:03310:01998
GATGGTAGGACGAGCGTCTGAGAGGTACTCATTCGTTTCGGAAGAGACAGGTACGTTAATAGTTAATAGCGTACTTCTTTTTCTTGCTTTCGTGGTATTCTTGCTAGTTACACTAGCCATCCTTACTGCGCTTCGATTGTGTGCGTACTGCTGCAATATTGTTAACGTGAGTCTTGTAAAACCTTCTTTTTACGTTTACTCTCGTGTTAAAAATCTGAATTCTTCTAGAGTTCCTGATCTTCTGGCGCGTATGTATGTCGCCTACCATCGAATCCTCTTAGTCT
+
::==:>CD@DC;99?@ABCDDCDCABBBCGBA>@AAA<AB=B>AAB@@AC@CCDED@C@CCBB?CADCCBBBCCC?;::::)<A?ABBB=BBCC;;9CACC?@@@B;;79AACDCCE?CAA>A@BBBDABAC?BB@@=ABCBB@@@B;;;DDAAA=AAA8::?A5:9BCBBCBC>A;;;;*;2;;:9;:;*;@@@B;AAB<<<CA@@5;:;:*:??@@?B@CDACCCCBBB?C@AAACBB?B9;7;CAABB@@@CCBBBCC@CCC?ABCCC@CC?BBB=AAAAA
@ATNG8:03314:01982
GATGGTAGGAGACACGTCGCACACGTACTCATTCGTTTCGGAAGAGACAGGTACGTTAATAGTTAATAGCGTACTTCTTTTTCTTAGCTTTTCTGTGGTATTCTTGCTAGTTACACTAGCCATCCTTACTGCGCTTCGATTGTGTGCGTACTGCTGCAATATTGTTAACGTGAGTCCTGTAAAACCTTCTTTTTACGTTTACTCTCGTGTTAAAAATCTTGAATTCTTCTAGAGTTCCTGATCTTCTGGGCTGCGCTGATATGCGCTACCATCGAATCCTCTTAGTCT
+
<=>??A=M@CB@AA@@A966;A@?;;;;<=<<8ABBB=BB=A=994::::6:<99>:@00/8;58588:@?@?39/0>:::+58(......&..255/56727;;<9<=58/6965559949:;4:98565777717:>>9>AA@@@@@???@@?99:1///5:=9@9@@@;;;@@;>>;;;;/;9=887888(8>///)/66///99:=89999*8//(/6/66<;8<?>>>>A:=:=A====;>>AA:@>=:::///:999<<<<6617<<:606=9<73-39933
@ATNG8:03314:02009
GATGGTAGCATCATGCATATCTCACCAGAAGATCAGGAACTCTAGAAGAATTCAGATTTTTAACACGAGAGTAAACGTAAAAAGAAGGTTTTACAAGACTCACGTTAACAATATTCAGCAGTACGCACACAATCGAAGCGCAGTAAGGATGGCTAGTGTAACTAGCAAGAATACCACGAAAGCAAGAAAAAGAAGTACGCTATTAACTATTAACGTACCTGTCTCTTCCGAAACGAATGAGTACCTCTCAGACGCTCGTCCTACCTTCGAATCCTCTTAGTCT
+
9977999::;;<<@@<;<BBBCA@@9==<9<@@==<6;68<>@ABCACC?B?999A@>=>+>5859<<<<8ABA4==;;;;;*;@>@5:99&5;<7<BBBB99;B@C@DC@B;;6:?@ABCC;;;FFEDDE?@;;;6;;9:@@AB60+000+0@>>>=?A=A@BA?A?BB?CFB=@@999,:==:;=A>A/;;5;;;;??@?B8;8;ABC<>;?;ABE@CCB;;:?9<888838A?=ABB>>>B?BBF@??AA==@?AAA7;;A<:5999677222228:888
@ATNG8:03319:02002
GATGGTATCTCAGATAGTCTATAGTACTCATTCGTTTCGGAAGAGACAGGTACGTTAATAGTTAATAGCGTACTTCTTTTTCTTGCTTTCGTGGTATTCTTGCTAGTTACACTAGCCATCCTTACTGCGCTTCGATTGTGTGCGTACTGCTGCAATATTGTTAACGTGAGTCTTGTAAAACCTTCTTTTTACGTTTACTCTCGTGTTAAAAATCTGAATTCTTCTAGAGTTCCTGATCTTCTGGGTGTATCAGCGAGTATCTACCATCGAATCCTCTTAGTCT
+
BBA@?BA;;===>>>BB@>;::696>BBCBB?BCCE>CC@CBAAAA<EE@CBBBB@C@DBBB@B?BCCDCCCCA=:8887)8?<?9::6:ABB>CBB=;:6;@ABBC@BCFFCCBB?CCC?B?CEBBCCBB@BCDC?CBABCBA@CCCCDABBA>BBB?BB?B>BBBBBBCCC?BBCEE;@;?;:9999*:B@@B<BBCBCCC@@@5;;;;*;AACB@B@BL@CBDCABC@C@BBBCCC?C?AA<ABAAABBCAB;;;A@ABBD4:00/7)//3///384333
@ATNG8:03307:02021
GATGGTAGCAGACGTGACAGAGCGCCAGAAGATCAGGAACTCTAGAAGAATTCAGATTTTTAACACGAGAGTAAACGTAAAAAGAAGGTTTTACAAGACTCACGTTAACAATATTGCAGCAGTACGCACACAATCGAAGCGCAGTAAGGATGGCTAGTGTAACTAGCAAGAATACCACGAAAGCAAGAAAAAGAAGTACGCTATTAACTATTAACGTACCTGTCTCTTCCGAAACGAATGAGTACTATGTAGAGCTCTATACTACCATCGAATCCTCTTAAGTCT
+
999<256<<=@B>>><><655<5558595059@<<A6><?@@783:89;6;5::99999:+:6;99888799::37745999$995:5999&5A=9696A<<@BB?B@CB?BBA>AA??BCCIKCBBBC@@@=@AAB?AA:::B>?9@@B;;::C@@AAAA@BBBDBB?AA=@?>9>@@=C98986<>>?@/>>:;888>AA@@<@;>>88188;;@CC@C;:;@AA<@=@C@;@@@=?>>>?@ABB::8>AA?@>@@@>A???@<@B>>><??===<3719A??
@ATNG8:03307:02077
GATGGTAGCATCATGCATATCTCACCAGAAGATCAGGAACTCTAGAAGAATTCAGATTTTTAACACGAGAGTAAACGTAAAAAGAAGGTTTTATCAAGACTCACGTTAACAATATTGCAGCAGTACGCACACAATCGAAGCGCAGTAAGGATGGCTAGTGTAACTAGCAAGAATACCACGAAAGCAAGAAAAAAGAAGTACGCTATTAACTATTAACGTACCTGTCTCTTCCGAAACGAATGAGTACTGCGTCTCACTCTCGCCTACCATCGAATCCTCTTAGTCT
+
;==>@BBDCDBCCABBDCCCCBB@@<@@@<@BBD999:>ACBBBBC=??>?9>AB99999$3156:BBAAA;:9.69;9994$4;)/)///&///:4///9;==>>:=:=B@AAB?BBBBCACBCCBBBBBBB@CBCB>AAAAAAA@=B?BBB@CCCCBBBD@BBBBAA>AA=???9=>9:9,89869:::::&563////;;=A@5:39::9+/+/;@>>;@CB@@@>3:3999/8AA=AABBCBBBCAABBDDCBACCBBB@CAA>ABCCC@9979A@>CD???
@ATNG8:03309:02083
GATGGTAGATACTCGCTGATACACCCAGAAGATCAGGAACTCTAGAAGAATTCAGATTTTTAACACGAGAGTAAACGTAAAAAGAAGGTTTTACAAGACTCACGTTAACAATATTGCAGCAGTACGCACACAATCGAAGCGCAGTAAGGATGGCTAGTGTAACTAGCAAGAATACCACGAAAGCAAGAAAAAGAAGTACGCTATTAACTATTAACGTACCTGTCTCTTCCGAAACGAATGAGTACACATCGTCGTGTCGTGCTACCATCGAATCCTCTTAGTCT
+
DBBB?B=CCCCCCCC@@:;;;;;;;09::54//:00+06?>?BBBB<<<;?=@@@:9999(3155:@BB>>>>?5;:@???@0@C=B5;;;-:C@=9:6CCCBBB@D@CB?CCC>@@BBBBCCECBBBCCDD?BBBC@BBBBABBA=B@C@@>@CCCBCCB?BBBAAA?CC?AAA=AAAAA9?;;6;BDEG/7617///9:;;;<@>??>C<A=ACCDD@CBBBCBA=@=@@@<@DC@AAACCBBBCBBBB>BBCCCAAABABBB?BBBBB?BB?BCC@BBB??
@ATNG8:03314:02096
GATGGTAGTGTCAGTACGCGTCGTCCAGAAGATCAGGAACTCTAGAAGAATTCAGATTTTTAACACGAGAGTAAACGTAAAAAGAAGGTTTTACAAGACTCACGTTAACAATATTGCAGCAGTACGCACACAATCGAAGCGCAGTAAGGATGGCTAGTGTAACTAGCAAGAATACCACGAAAGCAAGAAAAAGAAGTACGCTATTAACTATTAACGTACCTGTCTCTTCCGAAACGAATGAGTACTGTATCTATGTGTGCGCTACCATCGAATCCTCTTAGTCT
+
@@95:;@CCCCCCCDCCCAA@BCBB@BBC@BB;;<C@C?BBCCCCC@BC?B@BBBBBCEC3C?BBBBBCCCBBB=BBBBCCC5BB?B5;;;6<CC@CCCCDBBBC@C@CC?CBB?ABCCCBBCBBBECDBBC?BCBB?>>>>>???9@?BAB@CCBBCCDCACCBBBB@BA<>>>288===88789<<<<=.==;>988AAAAA;A=AAAA=B=A?BBC?BBCBBBB?A?BAA<A@@=ABBBCBBBABBBCB>>>B@>>>>>>>><A>@@D>>><676;<@999
@ATNG8:03316:02083
GATGGTAGTACATGATAGACGACACCAGAAGATCAGGAACTCTAGAAGAATTCAGATTTTTAACACGAGAGTAAACGTAAAAAGAAGGTTTTACAAGACTCACGTTAACAATATTGCAGCAGTACGCACACAATCGAAGCGCAGTAAGGATGGCTAGTGTAACTAGCAAGAATACCACGAAAGCAAGAAAAAGAAGTACGCTATTAACTATTAACGTACCTGTCTCTTCCGAAACGAATGAGTACTATGTAGAGCTCTATCATGTACTACCATCGAATCCTCTTAGTCT
+
////)/779=?BCCCCBAAFAABBB?CBB?BCB@A@?B?BBCAAAB?BB@E@BBBBCCCC5C@CCCCCDDECCD>BA@@@@@0AB>B<AAA9ACFABBBBCCBBB@B?BE@CAA>ABBCCAAABBBCBBCED@DBBB@C?@@BBBB=B=BA@<@BBBCCCB@CCCBBB>BB@BBB?AA=><3===999999(9@;AAABBAA@@;@<AA?A7;7=CGBB>BCAAABB?A?BBB<A@@=@AACCCC>>>BBBBAAACBBB@@A@AAAA@AA;@@;==<AB=;==:?=<>B
@ATNG8:03316:02097
GATGGTAGCGCATATCAGCGCAGCCCAGAAGATCAGGAACTCTAGAAGAATTCAGATTTTTAACACGAGAGTAAACGTAAAAAGAAGGTTTTACAAGACTCACGTTAACAATATTGCAGCAGTACGCACACAATCGAAGCGCAGTAAGGATGGCTAGTGTAACTAGCAAGAATACCACGAAAGCAAGAAAAAGAAGTACGCTATTAACTATTAACGTACCTGTCTCTTCCGAAACGAATGAGTACTATGTAGAGCTCTATACTAATCGAATCCTCTTAGTCT
+
AB@@<B:>@BBCCCEDDDCAABCCC?CCC@CCCC@@>@@CCAA@CB?BA=A?BDCBBBBB5B@CCCCCCECCDC>BAABBBB2BB=C;@AA9ACCFCBCCCBBBC=@?@A>ABC>AACCCCBBCCCCDBCAA>@@@@?B9;:BBBC?C@C:::;DBBBBBB@CCDBBB>BA<988188888*998588777'3>49487B@@@@<B<B=>><@<>:AAFACCBBBBB<@<@A@;@@@<?AACGCAAA@AADCCBBBABBA@?@?<@@@@<@B=>>>=@>>>>
@ATNG8:03319:02103
GATGGTAGTATAGAGCTCTACATAGTACTATTCGTTTCGGAAGAGACAGGTACGTTAATAGTTAATAGCGTACTTCTTTTTCTTGCTTTCTTGGTATTCTTGCTAGTTACACTAGCCATCCTTTACTGCGCTTCGCATTGTGTGCGTACTTGCTGCAATATTGTTAACGTGAGTCTTTGTAAAAACCTTCTTTTTACGTTTACTCTCGTGTTAAAAATCTGAATTCTTCTAGAGTTCCTGATCTTCTGGGCTGCGCTATATGCGCTACCATCGAATTCCTCTTAGTCT
+
5@:9555:;;<9;6<<<;;;=565<<;>>::7?AA=4>?9>9?=88:CD=@;;5?9=255::4>::=@B@@@BB>AA@@?)33-3333(333838883/0)/0;9..(.55533;8(//.(..'.3322277.6/..7.333335663//(.7737:.2/>05716*/.3333359808<=::9$2+5.76666(699==8=?>==<::;;7;ED>*:7;88076;=89989;;@<=7<///53,2-/.'....66;35877;>:;;@<///77(/)..33729999>
@ATNG8:03306:02151
GATGGTAGCAGACGTGACAGAGCGCCAGAAGATCAGGAACTCTAGAAGAATTCAGATTTTTAACACGAGAGTAAACGTAAAAAGAAGGTTTACAAGATTCACGTTAACAATATTGCAGCAGTACGCACACAATCGAAGCGCAGTAAGGATGGCTAGTGTAACTAGCAAGAATACCACGAAAGCAAGAAAAAAGAAGTACGCTATTAACTATTAACGTACCTGTCTCTTCCGAAACGAATGAGTACGATGAGATCTCGTGTGCTACCATCGAATCCTCTTAAGTCT
+
49;;8==CCCCA;;;>;;;>CB@;:7<::5:@@;;9=?;?BA::9>9=A>A>?????BBB3B?AAABBABBCDF:=<@A@@@,=A<A2;;05<<8;6626?==B;C@BB@ABA?CBBBBCBCCCCCCBABD?BBBB@CBBBBCBB<@=@@@<@CCABBBB?BBBBAA>AB?BBB?AA999+7;74566788%8=8;878??ABA<@;>>BF=B;=>BCC@CCBBCCB?A=???9?BB?BBDDCCCBBBBAAA@@@@@;66///==9==AAD<@=79::+/+0@@>
@ATNG8:03310:02135
GATGGTAGTCTCAGATAGTCTATAGTACTCATTCGTTTCGGAAGAGACAGGTACGTTAATAGTTAATAGCGTACTTCTTTTTCTTGCTTTCGTGGTATTCTTGCTAGTTACACTAGCCATCCTTACTGCGCTTCGATTGTGTGCGTACTGCTGCAATATTGTTAACGTGAGTCTTGTAAAACCTTCTTTTACGTTTACTCTCGTGTTAAAAATCTGAATTCTTCTAGAGTTCCTGATCTTCTGGTCTACTACACTGTACTCTACCATCGAATCCTCTTAGTCT
+
B@@;;B=BBCCCDCCCCCBBCCCDD@BBCCBB?ABBC=CC@C@CCCDDBC=CBBBC?C@BBBB>B@CBBCBCBAA>@@@@?2?A?BBCC>BBCD@BCB?BD>@@AECE@CCCCBBCD=ABC@C?CCDDA@@D@CCCC>A@B@@@BBCCCCCBAAA?BBB@BB?B?BBCCCBBBB;?;;;;.;>C>;<;;.;B@BC?CEDCCCFAA@>BBBB0BBBCC@G@CC@CDDBBB@>A?BBBCBC?A>A=ABABCECCCBBCCCCCCCCC?BBBBB@BB?BBB?CBBAA
@ATNG8:03312:02136
GATGGTAGCGCGACGAGCGTAGACCCAGAAGATCAGGAACTCTAGAAGAATTCAGATTTTTAACACGAGAGTAAACGTAAAAAGAAGGTTTTACAAGACTCACGTTAACAATATTGCAGCAGTACGCACACAATCGAAGCGCAGTAAGGATGGCTAGTGTAACTAGCAAGAATACCACGAAAGCAAGAAAAAAGAAGTACGCTATTAACTATTAACGTACCTGTCTCTTCCGAAACGAATGAGTACGATGAGAGAGCTCTCTCTACCATCGAATCCTCTTAGTCT
+
><<=:==BBBBFFCC9;;CCBA;::4;DC@DCCC::8;?AABBBCB@CC?B?A>?78888.9?BBCBBBBB>?>78;:;;;;*;C=@5;;;*:BB>BBCCCCCBC@C@BB?BBB?BBA@BBCCCCCCCCAAA?CBCD?A>????BB?B@C:::;CCCBBBDACCCABA>AA:999399@AD;>::4888888%8;4;85777>8718:<A@@<@<AABAA?BBA@>:94:;?AD>A@A?CCBAACB@??BB>;;;???@@@>==HD;???@C<@A=???<@@???
@ATNG8:03313:02152
GATGGTAGATACTCGCTGATACACCCAGAAGATCAGGAACTCTAGAAGAATTCAGATTTTTAACACGAGAGTAAACGTAAAAAGAAGGTTTTACAAGACTCACGTTAACAATATTGCAGCAGTACGCACACAATCGAAGCGCAGTAAGGATGGCTAGTGTAACTAGCAAGAATACCACGAAAGCTAGAAAAAGAAGTACGCTATTAACTATTAACGTACCTGTCTCTTCCGAAACGAATGAGTACGAGAGAGCACACGTGTCTACATCGAATCCTCTTAGTCT
+
==>>@DCCCCCBCCCCCBCBBBBBA<A@@=@CCBBC@B@CBBAA@D?BB?C@BBBBBCBB3A?CCCCCCA>>?C98:@ABAA5BA@C=AAA9@CC@DCBBDBCBD@B@BC?CBB?BBAABCCCCCCDDBBBB?BBBB?B@@@BBBB>B?B??>@DDDCCCA?AAAABA>BC?@@A<??88829@@B@=<<<+//,/<<<=@CCC?B@DDCC?A?CCBBB@B???BBB?C?B@B<BBC@BBBBCCBB@@@C=8=BBBB@@@AA>>>AAAAA:??;@9949<<<?
@ATNG8:03314:02134
GATGGTAGTAGTACACTAGTCATACCAGAAGATCAGGAACTCTAGAAGAATTCAGATTTTTAACACGAGAGTAAACGTAAAAAGAAGGTTTTACAAGACTCACGTTAACAATATTGCAGCAGTACGCACACAATCGAAGCGCAGTAAGGATGGCTAGTGTAACTAGCAAGAATACCACGAAAGCAAGAAAAAGAAGTACGCTATTAACTATTAACGTACCTGTCTCTTCCGAAACGAATGAGTACGTGTGACGTACGTGAGCTACCATCGAATCCTCTTAGTCT
+
BB;:4999?@?A@@CBCBABBBBBB?CAA=BB99<G@C@CBBCBCD?::8;?AAABBDDF2D?BABBCGBBBBB=@ABBBAA0AB>A;AAB7CCC@ECBBFDAA@?B?AB?@AA>AAAAB@BBGFECBAAAD?CBBB@A???BAAC=A=A::7:CBBCBBB?AAAAA@?BB=???<?@999,7869@DDCD/AB;>;<;AAA@A<A<@@@@7:8;@CCC?CBCBBBB=@=@@@9@??9999AABABAAA?BBBBDCBBBBBBBBB?BBBBC?BB?>==<A?@?@
@ATNG8:03314:02164
GATGGTAGTGATACAGATCAGACACCAGAAGATCAGGAACTCTAGAAGAATTCAGATTTTTAACACGAGAGTAAACGTAAAATGAAGGTTTTACAAGACTCACGTTAACAATATTGCAGCAGTACGCACACAATCGAAGCGCAGTAAGGATGGCTAGTGTAACTAGCAAGAATACCACGAAAGCAAGAAAAAGAAGTACGCTATTAACTATTAACGTACCTGTCTCTTCCGAAACGAATGAGTACTGCGTCTCACTCTCGCCTACCATCGAATCCTCTTAGTCT
+
A@@=@BCDCDCCCEECCBCCCBBBB?BCC?BABBAB>BADBBAAAC@BB?C@??@A@?>>+=?B@ABBAA>??C999?@@@7@@@>A5;;;.;AB?CCBCFGMBC?B?CD@CCC@BCBCCCCBAAADDBBBB?CCCC>A@?==>775;@DBB?BBBBBFBB?BBBBBB>BB@BBB;??666(8::488888(/;7<///=<A>?:>:=>>C7;7;@CBB>BAAA@AA=@=AAA<AAA?BBCDBBBBBBBDCBBBBBCCBBA@CCC=ABABB?BB>BA@<@B@??
@ATNG8:03310:02187
GATGGTAGCACGACACGACGATGTGTACTCATTCGTTTCGGAAGAGACAGGTACGTTAATAGTTAATAGCGTACTTCTTTTTCTTGCTTTCGTTGGTATTCTTGCTAGTTACACTAGCCATCCTTACTGCGCTTCGATTGTGTGCGTACTGCTGCAATATTGTTAACGTGAGTCTTGTAAAACCTTCTTTTTACGTTTACTCTCGTGTTAAAATCTGAATTCTTCTAGATTCCTGATCTTCTGGCTCTCGTAGACAGATACTACCATCGAATCCTCTTAGTCT
+
9;;<<BDCABB;66CJCBBBB@BABCCCCCCC@CBBB:?@=A?ABBCCCCADBBAB?B?BBBD>B>BBCBBBAA@;===<=,<>;>966.700(0:=::58918=@?AA=@@???>AA;C>>9>9;;;>>>>A;@@AC:A?A@??>==@AAA>>==::;;=?D<@:>;:;==???<@@@BB;A=A:>>AAA/==666-3-----966:1889)5==>B=B;;;6:???;;5;5;;==AA=??@<>>>=?AABBAAAA@@@@@@@<>??<<6<>:>>B<A@<==
@ATNG8:03310:02203
GATTAGAGAGACTGTAGCGCACCCAGAAGATCAGGAACTCTAGAAGAATTCAGATTTTTAACACGAGAGTAAACGTAAAAAGAAGGTTTTACAAGACTCACGTTAACAATATTGCAGCAGTACGCACACAATCGAAGCGCAGTAAGGATGGCTAGTGTAACTAGCAAGAATACCACGAAAGCAAGAAAAAAGAAGTACGCTATTAACTATTAACGTACCTGTCTCTTCCGAAACGAATGAGTACTGCGTCTCACTCTCGCCTACCATCGAATCCTCTTAGTCT
+
ABB?BCCCCBBBBCCCCCBCCBD=CCD?C@@@CC@C?BAAAABC@BB?B@CB???AAA/@=AABABCBBAAD>A<AAAAA,AB;A4;;;*9<<9;;;;<<<>B@B@CC?BBB<??::;BCCCCBBBBBBB@BBBC=??BFBBAB>C@CBB?BCCBBBBC?BBBCCB?BB<989>@@9::,8;;499::::%6<7////>=A;<7;<??@@=B=AACAA>@CCAAAB@C@BBD=BBB>AACBBBBAAABBBAAABBBBBBC@CDC?ABBBC@BB???>:?B@AA
@ATNG8:03316:02181
GATGGTAGTGTCATATGAGAGTGTTGTACTCATTCGTTTCGGAAGAGACAGGTACGTTAATAGTTAATAGCGTACTTCTTTTTCTTGTCTTTCGTGGTATTCTTGCTAGTTACACTAGCCATCCTTACTGCGCTTCGATTGTGTGCGTACTGCTGCAATATTGCTAACGTGAGTCTTGTAAAACCTTCTTTTTACGTTTACTCTCGTGTTAAAAATCTGAATTCTTCTAGAGTTCCTGATCTTCTGGATAGCGACGCGATATACTACCATCGAATCCTCTTAGTCT
+
;@:5055<<9666>>>>CC@@?@@;@@8<:8895555@4:;7;8;;<C>DE?;;555059<<@B8;6;AA<<;:9<.4////$/71///::277::.43:6::4::;==B:CECBBCCC@CCB@C?;;;A;;;A=BBBB?BBBBBAAABBBCA;;;;4;??<@AA@7;:@@?>@@@489@@@6A@B>;;;;;)9B@BB;;;BBA@@;;;5;:;:*:AA:;6;>AC?BBBBBBB>B=A@:;;B=@;;5:BAA@@@@AA@@ABB;;;BB@BCBBD@CB>ADD@FCB;;
@ATNG8:03318:02197
GATGGTAGATATATGCACGCTCTACCAGAAGATCAGGAACTCTAGAAGAATTCAGATTTTTAACACGAGAGTAAACGTAAAAAGAAGGTTTTACAAGACTCACGTTAACAATATTGCAGCAGTACGCACACAATCGAAGCGCAGTAAGGATGGCTAGTGTAACTAGCAAGAATACCACGAAAGCAAGAAAAAAGAAGTACGCTATTAACTATTAACGTACCTGTCTCTTCCGAAACGAATGAGTACGAGAGAGCACACGTGTCTACCATCGAATCCTCTTAGTCT
+
5:=>?DBBBCDAABCBBBBBBCCAA>ACD@CCB::9>B>BBB@>?C@DD?C@>>??=<<>)=9AB>BBBBA@@@9??ABBBB2@@@A5;;;&5:;5566;===BB=A?BA>A@B6;:ABBCCCDDFCCCCBB?CCCC?AABBBBBB>B@DBB=ACCCCCBA?BABBBB>AA<@?@8<<999+9=<;99::::%8>:=889AAA>><><@@BB:>:>@BBB@CCBBBBC?A?@@@:@AA?BBBBBBCBB@BC@@@ABCCAAB???@@<@@@@A;AA=@::7:?=>>
@ATNG8:03313:02221
GATGGTAGCTATACGTATATCTATGTACTCATTCGTTTCGGAAGAGACAGGTACGTTAATAGTTAATAGCGTACTTCTTTTTCTTGCTTTTCGTGGTATTCTTGCTAGTTACACTAGCCATCCTTACTGCGCTTCGATTGTGTGCGTACTGCTGCAATATTGTTAACGTGAGTCTTGTAAAACCTTCTTTTTACGTTTACTCTCGTGTTAAAAATCTGAATTCTTCTAGAGTTCCTGATCTTCTGGTAGAGCGTGCATATATCTACCATCGAATCCTCTTAGCT
+
4444.5=====;;666<<<<AAC;69?;@>>@;;;;A<A@=A>@?;@<??7:<?=?=A;AAAA=A?ABBA??<3414C>>>+BB;=6676&2=><7=8<8=B>@@<B>>:==:;9<<<=A??;>:>@A887:::><<=7:;9A;;56587?;99992758;<<;>;>>>@@>>>>5;;;::/:1818???@/@@@BB:???@???AAA=AAAA/?>>>B=B=AA;?A?@@A@:=:=>>><=:>AA<AAA>>>>@>>>@@@@@@@??<@A?;;5;>:<<=<====
@ATNG8:03314:02229
GATGGTAGCATCATGCATATCTCACCAGAAGATCAGGAACTCTAGAAGAATTCAGATTTTTAACACGAGAGTAAACGTAAAAAGAAGGTTTTACAAGACTCACGTTAACAATATTGCAGCAGTACGCACACAATCGAAGCACAGTAAGGATGGCTAGTGTAACTAGCAAGAATACCACGAAAGCAAGAAAAAGAAGTACGCTATTAACTATTAACGTACCTGTCTCTTCCGAAACGAATGAGTACGATGAGATCTCGTGTGCTACCATCGAATCCTCTTAGTCT
+
:;9:=@BBBBCCCBBCCCCCCBBBB>@AB?BBBBAB>AACABAAAA@BA?B??@??>CCA+A<CBABBBBAAAH:?>@@@?@0AA=A5;;;6;BC?AAAACDCCC@G=BA@CBC<@ABBC@@@DDECCBCBD@CCCC@BBBBBBCC?C?CA@>@BBBBBBB?AAAAA@@BB=AA@9==888*9::788888(/;7;///<<@?@<@=??@?<@<@ADBB?B@@@BBC@C@BBB<A@@=@A@@BCBBBCCCBBBC@A=@A:;:>@@<AAAAA69949:99AB?::
@ATNG8:03310:02309
GATGGTAGAGTACAGTGTAGTAGACCAGAAGATCAGGAACTCTAGAAGAATTCAGATTTTTAACACGAGAGTAATCGTAAAAAGAAGGTTTTACAAGACTCACGTTAACAATATTGCAGCAGTACGCACACAATCGAAGCGCAGTAAGGATGGCTAGTGTAACTAGCAAGAATACCACGAAAGCAAGAAAAAGAAGTACGCTATTAACTATTAACGTACCTGTCTCTTCCGAAACGAATGAGTACGAGAGAGCACACGTGTCTACCATCGAATCCTCTTAGTCT
+
:<45:;=BBCCDCCFBCCBCBCDBB@DDD@BBBAAA>A?ACCBCBC?DC>A>AAABBCCC3C?BBBBCCBAAA>@<:77777(:?<@3999(8==5<><>@A@BA;?9>>:>??:>>>>BBBBDDDEECDCB?DCBC?BBBB??>B@D@C9989CBBBCCB?BBBBBB>BB>BBB<>?=?<8>>?:?BBBB3BB;;888>>>>@<@==>=@<A=A@CBB>AABBBCC@B?BCC=CBD?AB@BBBB@@@@BB@@?CCCBAAABBBB?B==;A9>><@??<?>=>>
@ATNG8:03313:02311
GATGGTAGGTGCACATGAGTGTATCCAGAAGATCAGGAACTCTAGAAGAATTCAGATTTTTAACACGAGAGTAAACGTAAAAAGAAGGTTTTACAAGACTCACGTTAACAATATTGCAGCAGTACGCACACAATCGAAGCGCAGTAAGGATGGCTAGTGTAACTAGCAAGAATACCACGAAAGCAAGAAAAAGAATTACGCTATTAACTATTAACGTACCTGTCTCTTCCGAAACGAATGAGTACTGCGTCTCACTCTCGCCTACCATCGAATCCTCTTAGTCT
+
449:5;==8====>>>B@@@@A??A<@?C?BBBBBB@B@BCBBBDD@CDAC@AABCBEFE5IACFBBABCABAB9B@;;;;;':@:@<>==+<:9.5??A@::9>9=;9:29>@9;;;=AABABAA;;;AAA;@@@@5::??ABBC@E@D;;8;@@@?@AA<???>>>=?=8889279:9;30/-)-8999(,,(-(--5567>6:6:5571749599A=A:9;BBA>>+000+000*0::=;=B=8=;B@@@BBBADC@@=AAA=AAA9:5:@<@AB?CCC@@
@ATNG8:03318:02313
GATGGTAGGTGCACATGAGTGTATCCAGAAGATCAGGAACTCTAGAAGAATTCAGATTTTTAACACGAGAGTAAACGTAAAAAGAAGGTTTTACAAGACTCACGTTAACAATATTGCAGCAGTACGCACACAATCGAAGCGCAGTAAGGATGGCTAGTGTAACTAGCAAGAATACCACGAAAGCAAGAAAAAGAAGTACGCTATTAACTATTAACGTACCTGGCTCTTCCGAAACGAATGAGTACGAGAGTCAGAGCAGAGCTACCATCGAATCCTCTTAGTCT
+
AAAA@BBE?@AACCCCDECCCBBBB?CBD@DBCCBB>B?BBDCCBB?CD?D?CBCCCCCC1C?CCCCDBBBBB@6??99:::*;C>C5<;<5;BC@AAAACCCCC?C>BB>BBB=@@B@BBCCCCCDDCBBB@DCBB>ABBCCCAA>B?CAA?ADAA@AAA?AABAAB>BB>@??8?@=?=8999===>??/<=9@///==@?@:>:=AAA7:7;@BBBABB@BCBB@C@CCD=BBD@BB???CCBBAACDDCCAA@BBBBBBCC>BABCC@>>:>A@<ADA@@
@ATNG8:03311:02365
GATGGTAGGACGAGCGTCAGAGAGGTACTCATTCGTTTCGGAAGAGACAGGTACGTTAATAGTTAATAGCGTACTTCTTTTTCTTGCTTTCGTTATTCTTGCTAGTTACACTAGCCATCCTTACTGCGCTTCGATTGTGTGCGTACTGCTGCAATATTGTTAACGTGAGTCTTGTAAAACCTTCTTTTTACGTTTACTCTCGTGTTAAAATCTGAATTCTTCTAGAGTTCCTGATCTTCTGGGCTGCGCTGATATGCGCTACCATCGAATCCTCTTAGTCT
+
<=?<?BBC?DCA@@666@CBBBCC@CBCCC;;6;@@@9@B?B?A@GDDCC?CCCCC@C@BBBC@C@CCCDECCBC?CCCCD5DD?BBDD>CCCABB=BB7;;CCCF?CBDBBBBCACCC?B@BBBBBAAA?AAAA;@@@A@C@@@A???A@@C>B@@=?>;?9<:0/////97:5555'56;855555$5>>??8=<<<CDD?=>4:::*9=<=><??BB?CCCCCBB?B@CCBABA=@?AA8@A@;;;AABB@@@@@@@DC=@??99187:<77/7<<<?
@ATNG8:03319:02363
GATGGTAGTCTCAGATAGTCTATAGTACTCATTCGTTTCGGAAGAGACAGGTACGTTAATAGTTAATAGCGTACTTCTTTTTCTTGCTTTCGTGGTATTCTTGCTAGTTACACTAGCCATCCTTACTGCGCTTCGATTGTGTGCGTACTGCTGCAATATTGTTAACGTGAGTCTTGTAAAACCTTCTTTTTACGTTTACTCTCGTGTTAAAAATCTGAATTCTTCTAGAGTTCCTGATCTTTGGGTCTCTCTCTCACGCACTACCATCGAATCCTCTTAGTCT
+
A@@;<C@CDCBBCICBBBAB@EDBBBCCCC@@=?@@@;AB?CACCCCDCC?BBDBB>A>ACBB?D?@ACBAACCE??@CCB3BD=??BE>@ACC@BBC?BB:;;BCAB@BCEGBBBC?BBC@C@CCCCBB@@>@CCC?C@@@CBAABA@A@@?@B?AAA?AC=@=@ABBBBBED@@@@BB7B?B?AAAAA0@BBCC:<;DAAABBAA5;;;;*;;<;A?B?CDACCBBBBB@C@??@CAA@:@A:ABBBBBBBBBBAB@@@@??<?@ABB@BD>AAB?BCBBB
@ATNG8:03309:02458
GATGGTAGTATCTGCACACTCTGTCCAGAAGATCAGGAACTCTAGAAGAATTCAGATTTTTAACATCGAGAGTAAACGATAAAAAGAAGGTTTTACAAGACTCACGTTAACAATATTGCAGCAGTACGCACACAATCGAAGCGCAGTAAGGATGGCTAGTGTAACTAGCAAGAATACCACGAAAGCAAGAAAAAGAAGTACGCTATTAACTATTAACGTACCTGTCTCTTCCGAAACGAATGAGTACGAGAGAGCACACGTGTCTACCATCGAATCCTCTTAGTCT
+
5=<<>BBCABBCCC<A<CCKCCDBB@CCD@BB;;<A7;5;@A998B@CD@D@9:997CBC1B@A?;8:33//;;;2:///....$.7(.(.33&..3.335578955054:9<;;;;?>>>DCCCCCCBB@@@C@CBBB>BBBB@@?@<A?CAA?BBBBBBCA>B@@ABB@BB?BBB<>:AAA3:::188889.:=<A888AAAAA<A;@@CA:=:>@CCC@CBBBCCB@B?BCC=BBC?AA@BBCBB===B777BBBBBBB>>>@@<@@@@@<@@<A>>;>????
@ATNG8:03310:02429
GATGGTAGATACTCGCTGATACACCCAGAGATCAGGAACTCTAGAAGAATTCAGATTTTTAACACGAGAGTAAACGTAAAAAGAAGGTTTTACAAGACTCACGTTAACAATATTGCAGCAGTACGCACACAATCGAAGCGCAGTAAGGATGGCTAGTGTAACTAGCAAGAATACCACGAAAAGCAAGAAAAAGAAGTACGCTATTAACTATTAACGTACCTGTCTCTTCCGAAACGAATGAGTACGAGAGAGCACACGTGTCTACCATCGAATCCTCTTAGTCT
+
49<;5;;<<<>;;;;;655:::444)4:<:<<=;;8<9==B>877;?=6;177733333$34;9:====>9>A77794444$5<6;.555&555.5555==;==2509A=>???AAABCGJCCCCBBBCCC@A:;;?B??@CBDD@F@BA@>@EECBABC?BBBBBC?CC@DBA<?=0000)0//(/:::;+896997;76977289>>@A;@<@BD@@>@BBAABD?B?BBA:@@@<@@@@B???AAAB@@BAAA?;;;>>887>E;;;@<@A===><@AA@?
@ATNG8:03310:02459
GATGGTAGTGATACAGATCAGACACCAGAAGATCAGGAACTCTAGAAGAATTCAGATTTTTAACACGAGAGTAAACGTAAAAAGAAGGTTTTACAAGACTCACGTTAACAATATTGCAGCAGTACGCACACAATCGAAGCGCAGTAAGGATGGCTAGTGTAACTAGCAAGAATACCACGAAAGCAAGAAAAAGAAGTACGCTATTAACTATTAACGTACCTGTCTCTTCCGAAACGAATGAGTACGAGAGTCAGAGCAGAGCTACCATCGAATCCTCTTAGTCT
+
<===<B<@@@CCBBBECBBBCCC;:8;BA=?AA@??>B>ABB894:6:;:=:00---999+838=5<<<B?A@@:>>BBCCC5BC@D?@A@9@BC?AAAABDCCC?B@BC@CCD?CBBBBCCCCCBCCCDBD?BBBB>@@@@BBBA?B@C@@>ACCCCBCA??AAABB@BB@BBB>@@999,999388898(8>:>;;;AAE>>;><??BB7:7:?ABB@BCBBBBB?B?AAD>CCA>AABBBBCCA@@>==ABBBAA=@??=<<=CDDDD:>=9==<;@CA@?
@ATNG8:03311:02428
GATGGTACGTGTCATATGAGAGTGTGTACTCATTCGTTTCGGAAGAGACAGGTACGTTAATAGTTAATAGCGTACTTCTTTTTCTTGCTTTCGTGGTATTCTTGCTAGTTACACTAGCCATCCTTACTGCGCTTCGATTGTGTGCGTACTGCTGCAATATTGTTAACGTGAGTCTTGTAAAACCTTCTTTTACGTTTACTCTCGTGTTAAAAATCTGAATTCTTCTAGTGTTCCTGATCTTCTGGAGATATCATCAGCGAGCTACCATCGAATCCTCTTAGTCT
+
7;0/)////;:666AA>@??AA@CB@955<<<B;CCCC>>>:?;>>>>6665;;:::8=7:8:<0505<=445;9=;94444$4;6;;>>5::654:<B?CF@CB@@@C@BBKBC<;=@BBB@C@DCCBAAAC?CBBBACCBBCCBA@ABBBCCCD;<;C?AB:@5;;<;;?AA?;?::;:*9<B29999*4;99909495;;656>499;9(9:<<<8>:==<=CBAAA@6:4:<<=9969:?=:9::9ABBBBBBCCCCCCAA<A???A?AC@BAA?BCB@A
@ATNG8:03312:02424
GATGGTAGTGTCATATGAGAGTGTGTACTCATTCGTTTCGGAAGAGACAGGTACGTTAATAGTTAATAGCGTACTTCTTTTTCTTGCTTTTCGTGGTATTCTTGCTAGTTACACTAGCCATCCTTACTGCGCTTCGATTGTGTGCGTACTGCTGCAATATTGTTAACGTGAGTCTTGTAAAACCTTCTTTTTACGTTTACTCTCGTGTTAAAATCTGAATTCTTCTAGAGTTCCTGATCTTCTGGAGATACACATGATACTCTACCACTCGAATCCTCTTAGTCT
+
:;>@;66==<<=@A@>?@;;ACA@:><<////)/77739;8=:<AACBAA?@C@CC?B@CAA?8D?DCDBBBBAA=;;;;;)8<133444&4//7)//:2998>>>?<=:=??@@>>>6;;;5:8@BBCBDBB?BCDC@BCCCCC@@ABBABAA@@<@A@<@A<@=@AABBBBBB?C;;;;6;>A=;;;;;*;AABL=BCBB@A@ABA=AAB7ACCAC?C>AC@CCBCDCC@B@ACBCB@<>@@+000000=>9;::444:////)/////63991833.3:<94
@ATNG8:03313:02438
GATGGAGCGAGCGAGTGTGTATACCAGAAGATCAGGAACTCTAGAAGAATTCAAGATTTTTAACACGAGAGTAAACGTAAAAAGAAGGTTTTACAAGACTCACGTTAACAATATTGCAGCAGTACGCACACAATCGAAGCGCAGTAATGATGGCTAGTGTAACTAGCAAGAATACCACGAAAGCAGAAAAAGAAGTACGCTATTAACTATTAACGTACCTGTCTCTTTCCGAAACGATGAGTACTATGTAGAGCTCTATACTACCATCGAATCCTCTTAGTCT
+
::44.4455>DCD@ABCB<:6<;93:997<;;;:<4:6:<<;AAB:875>4//*/::<<=+A9>>=66/:<:::,//99<<=+==8<8<<=0666:?BBCC?>:<2858B9==>:<544<;<??@CA=AC@B?AA@B@DAA@CCCC?AAA9:6:A>>999?8>=<894>;>8;56055789.;;97;9::)/.27...59999.5,55525;3626==:B=@==499)/5777.7///99;=<4438883338898;2222258+....-(--0--.05::67
@ATNG8:03318:02463
GATGGTAGGACGAGCGTCTGAGAGGTACTCATTCGTTTCGGAAGAGACAGGTACGTTAATAGTTAATAGCGTACTTCTTTTTCTTGCTTTCGTGGTATTCTTGCTAGTTACACTAGCCATCCTTACTGCGCTTCGATTGTGTGCGTACTGCTGCAATATTGTTAACGTGAGTCTTGTAAAACCTTCTTTTTACGTTTACTCTCGTGTTAAAATCTGAATTCTTCTAGAGTTCCTGATCTTCTGGTGTCTGATATGTATCACTACCATCGAATCCTCTTAGTCT
+
:;;=?BBA<AB@AB@@ABBCHBBC?CDCDCCB?B@??9@@=A@CCCDDDE@CCCCC99;:BCB@C@BBBDDCCBA>;::::*:?=AABG>BDAA?CBC@B@7;;@CCGACCCCCCCD?BBC?B@CC@@:;;A?BBBC@CBBBCBBBCBBCDAA@C?CCA?BG?B>A@CDBCCCC?B;;;;.:;?;;;:;:*;@@AC>BBCDCCCAA@5;;;.;AAAB@BACE@CBBBBBC@C@CBBBCC@BAC@CCCCCDDCBBBABBD?@?AD@A@??>9>A;??>?CCBBB
@ATNG8:03307:02492
GATGGTAGCTCACGTACGTCACACGTACTCATTCGTTTCGGAAGAGACAGGTACGTTAATAGTTAATAGCGTACTTCTTTTTCTTGCTTTCGTGGTATTCTTGCTAGTTACACTAGCCATCCTTACTGCGCTTCGATTGTGTGCGTACTGCTGCAATTTTGTTAACGTGAGTCTTGTAAAACCTTCTTTTTACGTTTACTCTCGTGTTAAAAATCTGAATTCTTCTAGAGTTCCTGATCTTCTGGTAGAGCGTGCATATATCTACCATCGAATCCTCTTAGTCT
+
@?@=?CBBCCCC9:9CA@CCBBDDBBBCCCCC?BAAA=AD@D?CCCCCAA?BCDBB>@?BCBB>A=BCCACCCBB@BBBB@1A@=@>>>7?BBB@BBC>BC<@@ABCC?A???>AAA;>>>;@;>>>>>>>>7>CCC588>>;;==@A@A@>=<A6;;;-::4:;@?????EDDACCCCC9B<@<@AAAA2ABBCC=CBCBCBBBBA9??>?.?AAAB?D>@@?BBBCABB?D>ABAA=<6;:@;@=BBCCCCCCCBBBCCCCAA?BCCAA>AB>===>BB@==
@ATNG8:03308:02501
GATGGTAGGACGAGCGTCTGAGAGGTACTCATTCGTTTCGGAAGAGACAGGTACGTTAATAGTTAATAGCGTACTTCTTTTTCTTGCTTTCGTGGTATTCTTGCTAGTTACACTAGCCATCCTTACTGCGCTTCTATTGTGTGCGTACTGCTGCAATATTGTTAACGTGAGTCTTGTAAAACCTTCTTTTTACGTTTACTCTCGTGTTAAAAATCTGAATTCTTCTAGAGTTCCTGATCTTCTGGGCAGACTCTCACACGCCTACCATCGAATCCTCTTAGTCT
+
@:<=@CDC@CE@ACCBBBCBBBCC?DBBCCBA?@CCC=BB?B?CCCBDCCADCCBB?B@CCBB?CACCCCDCCCC@BBBCB1BD@BBBC=BBBB?BCCACD9;:BCEF?BBCBCCCC?BBC@C?CCCCABBC@CCCC@C@@@BCCBCBBBC@@@B>BBB@BC?B?BBBBCCCCC;@;:::.:=A;:;:;:*;BAAB;;;DCCCGBBA5;;;;*;AABDADACC@BBBEE@@>@@BBBCBA=?8::6:BBCCCCBBBCCBCCACBB?BB@@@?BB@BBC@DCBA@
@ATNG8:03311:02500
GATGGTAGGACGAGCGTCTGAGAGGTACTCATTCGTTTCGGAAGAGACAGGTACGTTAATAGTTAATAGCGTACTTCTTTTTCTTGCTTTCGTGGTATTCTTGCTAGTTACACTAGCCATCCTTACTGCGCTTCGATTGTGTGCGTACTGCTGCAATATTGTTAACGTGAGTCTTGTAAAACCTTCTTTTTACGTTTACTCTCGTGTTAAAAATCTTAATTCTTCTAGAGTTCCTGATCTTCTGGTTTCGTCTATCATGTACTACCATCGAATCCTCTTAGTCT
+
<=>>9>;?7>;;9;::?@ABCCBB@BBCDDBB@BBBE>CC>@>ABCCCCC@CCCCC@B8;;A@<A?A@FCCCBBA=AAAAA0:969BBD;AA;<4;:;4:@;@A@;?ABCCCCBBBC@BBB@C@EEECCAAA?A@DB>BB@@@ABBCCCCB@A@E?C@@ACC@C@BBBBBAAAC=B@@@@9@@E@CGDFG5AA@BA<BCJCCCB@@A5;;;;*;AB@B?B@CC?@@?CBBC?C?CCCDBA=@;;5;A8@;;;C;;;CB@@BCBBC7;;?::4:A?@BB??@@;;
@ATNG8:03313:02509
GATGGTAGCTCGGCTGATGATATCTCCAGAAGATCAGGAACTCTAGAAGAATTCAGATTTTTAACACGAGAGTAAACGTAAAAAGAAGGTTTTACAAGACTCACGTTAACAATATTGCAGCAGTACGCACACAATCGAAGCGCAGTAAGGATGGCTAGTGTAACTAGCAAGAATACCACGAAAAGCAAGAAAAAAGAAGTACGCTATTAACTATTAACGTACCTGTCTCTTCCGAAACGAATGAGTACTATAGACTATCTGAGACTACCATCGAATCCTCTTAGTCT
+
//7;7==0;555.5555:666?>;;:;?5:45<?@@B@B?BBCAAAC?CC?B??????=??.?<@AAAAAB>>>A;:9@@@@>,;@:A7AGD9CBFGCBA@@A@;:555::5;==344:;@@@ACDCCCCBCB>A@??=AA99:BBB=@<@00-0@><@:??@DDCB>?9?A<:9:9=;0///)///)//////%-305/./37=?A=C=99<A=B<==BBB@BBBAABG@E=@?B;A9:4:@@@AAAACA???;;:>AA???BBAAA?AAABC?@@=;00,/@=@@
@ATNG8:03315:02483
GATGGTAGTGATACAGATCAGACACCAGAAGATCAGGAACTCTAGAAGAATTCAGATTTTTAACACGAGAGTAAACGTAAAAAGAAGGTTTTACAAGACTCACGTTAACAATATTGCAGCAGTACGCACACAATCGAAGCGCAGTAAGGATGGCTAGTGTAACTAGCAAGAATACCACGAAAGCAAGAAAAAGAAGTACGCTATTAACTATTAACGTACCTGTCTCTTCCGAAACGAATGAGTACTATGTAGAGCTCTATACTACCATCGAATCCTCTTAGTCT
+
7:;;@C@@BBCDEDFCCBBBCCBBC@CCB@CCCAAA>A?BBBAAAC@BB@B?AAAA@>>?1@@BAABBBAAAA?7@=BBCCC5BB?A5;;;.;AC?;:9BDCCBB?C@EC@A@A>AA??@CCCDEDCCCCBB=CCCC?B@A@@??@9?;@??=@CBBBCBB?BAABBB?BB>@@B<?A89929?<788888+8@;A;:;AAA@@<@<@@AA7;8;ACBB@BBA@@BB>C?BBB<BCC?BBCCBAAACBBBB@??@?@???@>>>?=???BB=??<776:@B>@@
@ATNG8:03316:02472
GATGGTAGGACGAGCGTCTGAGAGGTACTCATTCGTTTCGGAAGAGACAGGTACGTTAATAGTTAATAGCGTAACTTCTTTTCTTGCTTTCGTGGTATTCTTGCTAGTTACACTAGCCATCCTTACTGCGCTTCGATTGTGTGCGTACTGCTGCAATATTGTTAACTTGAGTCTTGTAAAACCTTCTTTTTACGTTTACTCTCGTGTTAAAAATCTGAATTCTTCTAGAGTTCCTGATCTTCTGGTGCTGATCTGTATCACTACCATCGAATCCTCTTAGTCT
+
:===:===8;;99999:=<<<<<=5;;9;<6646>>>5>>25044555==:=>>66159=4568==@@D=@:9.9?89444&4938:=;2////)/78(-/)//:7/5.6;;;;;@@8<<<04.5555////)/:::6<>?>?>===654:43349>@?<??3838>7=98=;>*/////&/16188888'7:<;<5=///6/////)7777$3333;.3.2828899955054982225/557.7252;<>=877;8734==85696//(//(/:=4:8855
@ATNG8:03319:02497
GATGGTAGCTATACGTATACTATGTACTCATTCGTTTCGGAAGAGACAGGTACGTTAATAGTTAATAGCGTACTTCTTTTTCTTGCTTTCGTGGTATTCTTGCTAGTTACACTAGCCATCCTTACTGCGCTTCGATTGTTTGCGTACTGCTGCAATATTGTTAACGTGAGTCTTGTAAAACCTTCTTTTTACGTTTACTCTCGTGTTAAAATCTGAATTCTTCTAGAGTTCCTGATCTTCTGGGTCTATCTCTCACGCACTTACCATGAATCCCTCTTAGTCT
+
99//)/994555:5:66=>?@DCCDCCCCCC@CBBB=AA>A@C;::B@;6;>000+05::@?<?6:==CBAA>><@CEED3AA:==AA8899A=@@@<@@5::==>A588?A;:;@<A>><>=@@??===99<776,//>2::>==???>>???6;:;;?>;?;===>>B???7;;@DD/=181899::,:====+/---3--/88(566(2787=:=<>A<AAD>:;;=B=@@@766///==6=====:==/----,7--)/71799<4:9909:=;?C@@A
@ATNG8:03309:02524
GATGGTAGCGCACACATAGATACAGTACTCATTCGTTTCGGAAGAGACAGGTACGTTAATAGTTAATAGCGTACTTCTTTTTCTTGTCTTTCGTGGTATTCTTGCTAGTTACACTAGCCATCCTTACTGCGCTTCATTGTGTGCGTACTGCTGCAATATTGTTAACGTGAGTCTTGTAAAACCTTCTTTTTACGCTTACTCTCGTGTTAAAAATCTGAATTCTTCTAGAGTCCTGATCTTCTGGATAGCGACGCGATATACTACCATCGAATCCTCTTAGTCT
+
<<;==;;;;<CE>BA:66<<>@A9;5944843-39;;1<<7<96//::00)/:7;7+9.488?<@@CBB==;:8<340///$/=60//9;(//5<49:=9==9====?B@CJBBBBBJ@BBB@C@CCCCCCCDAAAA=;;;;CCABAA@@@><;80.-.(--(-(-/44<=>>@:===<<+93939=>=>0@BBCE@BBB@@;;<CA@CCCC5CCCAB=@=;;7;CCCBAA@?<<;BBC?BBB>ABAA;;;AAA<;;@@@@AAA>BABBBACDAAAAAABBDA
@ATNG8:03311:02536
GATGGTAGAGAGAGCTCTCTCATCGTACTCATTCGTTTCGGAAGAGACAGGTACGTTAATAGTTAATAGCGTACTTCTTTTTCTTGCTTTCGTGGTATTCTTGCTAGTTACACTAGCCATCCTTACTGCGCTTCGATTGTCGTGCGTACTGCTGCAATATTGTTAACGTGAGTCTTGTAAAACCTTCTTTTTACGTTTACTCTCGTGTTAAAAATCTGAATTCTTCTAGAGTTCCTGATCTTCTGGTGTCGTCTATCATGTACTACCATCGAATCCCTCTTAGTCT
+
;<946:55;<@@BCA<<<<>>>=;;;;;;?=@<B@@A8@@<@:@A>?@@?;???AA;?8?@?=2>>BBBBCDDBA=??>?=+86497;;0:?>B?BBB?BA49:8559/78;7???B<;;;:>9=?>=;:;66:@>;-----6759>>>B@@>9984//-033(-(/677///99355777*71939<AAA/;;=;;2<///<::>??57777)6///85;5;=7=BB>>;@<A=???@>>::774---377337=@<---333<7277;<=,//7076606</-,
@ATNG8:04649:06400
GATGGTAGTGTCATATGAGAGTGTGTACTCATTCGTTTCGGAAGAGACAGGTACGTTAATAGTTAATAGCGTACTTCTTTTTCTTGCTTTCGTGGTATTCTTGCTAGTTACACTAGCCATCCTTACTGCGCTTCGATTGTGTGCGTACTGCTGCAATATTGTTAACGTGAGTCTTGTAAAACCTTCTTTTTACGTTTACTCTCGTGTTAAAAATCTGAATTCTTCTAGAGTTCCCTGATCTTCTGGAGATATCATCAGCGACTACCATCGAATCCTCTTAGTCT
+
AA@B?CCCDBBBCCFCCCBBBFDDCCCCCCBA?BCCC<BB?C@DDCB@BAADEJDD?D=BBCC@C@CCCCBBCDC=9999:*:@=BABB<ACBB@BBHAHG@AAAB@A?ACGFDDDD?BBC@C@CCCBBBCC@CCCC?BBBEECCBCCCCCBBBC?CDD?AB?A@@@?CDDBBB>BCFFF;B?A<;;;;;*;AABA>BCCDGCECAA=ACCC5CCCIC@C@BC@CBBBBCC@CD>BBABBC@CBB@BBCBBBCCDCCCCBCCCCCBCCC@@>@D?9:9?BC@@@
@ATNG8:04649:06407
GATGGTAGACACGTGTGCTCTCTCGTACTCATTCGTTTCGGAAGAGACAGGTACGTTAATAGTTAATAGCGTACTTCTTTTTCTTGCTTTCGTGGTATTCTTGCTAGTTACACTAGCCATCCTTACTGCGCTTCGATTGTGTGCGTACTGCTGCAATATTGTTAACGTGAGTCTTGTAAAACCTTCTTTTTACGTTTACTCTCGTGTTAAAAATCTGAATTCTTCTAGAGTTCCTGATCTTCTGGGTCTCTCTCTCACGCACTACCATCGAATCCTCTTAGTCT
+
BBCC@BBCCBCCCBCCBBCCCHCCCCICCCCB>BCBC>CC@D@DDBBBBB@CCCBB?B@AAAC@C@AAABCCBCB>A@@@@2@?<@999(3>=@?ACC@CB;>=?DDE?AAAACBBB>B>>5868??@@>::7:BBB;?=?>;;;;>?AB@@>>><<<<;>><>=AAAA>AAAA;@@AAA5A;>978666+6=AAA9>>=::;>=::5:>>>/@@@@A>D<==:>BBA>>><A;>>@@=<9<@@@:@AAA?>>>@@@AAAA?;;=66669;6;;6<<==BB?>:
@ATNG8:04658:06440
GATGGTAGCTATACGTATATCTATGTACTCATTCGTTTCGGAAGAGGCAGGTACGTTAATAGTTAATAGCGTACTTCTTTTTCTTGCTTTCGTGGTATTCTTGCTAGTTACACTAGCCATCCTTACTGCGCTTCGATTGTGTGCGTACTGCTGCAATATTGTTAACGTGAGTCTTGTAAAACCTTCTTTTTACGTTTACTCTCGTGTTAAAAATCTGAATTCTTCTAGAGTTCCTGATCTTCTGGAGATATCATCAGCGAGCTAACCCATCGAATCTCTTAGTCTC
+
@@>:=@CABB=BCCA====CCCCC??AABCDC@CAAA<AE@CACCD@BBA?CCCBB?@>@CCD@C@C?@@BBBBB?BCBBC3BB=BBBB=BBBB>BBB?B@198:@AA>ABBBBBBC?BBD9>:>?>>><<<;AAAA;??A>==>:;;ACB>;:;:;8818<9=;???BAAAAA=@@CBC5B=A7;:>>>/?AAAD:AB==>??<=:4::::):888@<@<??=DAAA=>><@<AB??;;7:==9:;;::??BA:;;;66--,,(,2,,,-320858883879---
@ATNG8:04659:06428
GATGGTAGCGCATATCAGCGCAGCCCAGAAGATCAGGAACTCTAGAAGAATTCAGATTTTTAACACGAGAGTAAACGTAAAAAGAAGGTTTTACAAGACTCACGTTAACAATATTGCAGCAGTACGCACACAATCGAAGCGCAGTAAGGATGGCTAGTGTAACTAGCAAGAATACCACGAAAGCAAGAAAAAAGAAGTACGCTATTAACTATTATCGTACCTGTCTCTTCCGAAACGAATGAGTACGATGAGATCTCGTGTGCTACCATCGAATCCTCTTAAGTCT
+
>>>;?B<ABBC@@@CCBBCCBBCDD>CBB?BBBB@@<@9;;CDDBB?@@=@?BCBCCCCC5C@BBGCGC;;;;;0;BBCCCC5B@=?4999&9A@=@CCCDCC@@=@?BC?BBB;<<CCCAABA@ACBBCDFBCAAA@CCDBBDCC?B;B::4;@AAABCC@CCCCCC@CC=??A?AAAAA:@@@;999999%9>;<?<AB@BBC?B?@BEB>C888?@@=@@A=>==8<4889-7>A087@;;;A>>>CA@@???=>===;;;@@<>>>?@;=95977)/)0=>>
@ATNG8:04661:06417
GATGGTAGTGATACAGATCAGACACCAGAAGATCAGGAACTCTAGAAGAATTCAGATTTTTAACACGAGAGTAAACGTAAAAAGAAGGTTTTACAAGACTCACGTTAACAATATTGCAGCAGTACGCACACAATCGAAGCGCAGTAAGGCTAGTGTAACTAGCAAGAATACCACGAAAGCAAGAAAAAGAAGTACGCTATTAACTATTAACGTACCTGTCTCTTCCGAAACGAATGAGTACTATGTAGAGCTCTATACTACCATCGAATCCTCTTAGTCT
+
////+/;A?@ADDCBCBB@?@?;;@8<@C?BCBBB@=@@BBBBBBC@AA?A?BBBBBDFE1@<@BBBBBA@988+9?CBABA3?@<?5;;;.;CC6;=BCIECCCFEAA@?@BB?CCBBBCCCDCCCCCBBB?CBBB@BBACBBAA>B@BBBCCDEC@CBBCBB?BB@CBB@DBBBB=@AB>;:::9)9D>A:;:@=996:=@C@@@,0,/:878:?;A<A>>9B=<AA<ACCBBA@@000000@CCCDCCBB;;;A@@A@;AABDFADC@BBE@CB<;;
@ATNG8:04662:06442
GATGGTAGCTATACGTATATCTATGTACTCATTCGTTTCGGAAGAGACAGGTACGTTAATAGTTAATAGCGTACTTCTTTTTCTTGCTTTCGTGGTATTCTTGCTAGTTACACTAGCCATCCTTACTGCGCTTCGATTGTGTGCGTACTGCTGCAATATTGTTAACGTGAGTCTTGTAAAACCTTCTTTTTACGTTTACTCTCGTGTTAAAAATCTTGAATTCTTCTAGAGTTCCTTGATCTTCTGGTCTACTACACTGTACTCTACCATGAATCCTCTTAGTCT
+
:::;=A??BA@BC@@;A=@BBD;;9559:;AAAGGCC>CD@B@BCCDCCC?@A@BA>A>CCCC@C?CABBBBA@?>99888$9:49@@A8@AAB@BBB?BC699;7771;=>;?AAB>ABB?B?BBA@==;;6;AAA<??>>===<===?AA=;;59889=>1938==B@@@@@;>>>>>2>;@9==@@@/@ABDD;A=>>>>>=>C5;;;:*:8838A=C;;;7:AAA8886;*/*//,,9(,,,(,227:7875//.55557:::////55773978487//.
@ATNG8:04667:06409
GATGGTAGCGAGCGAGTGTGTATACCAGAAGATCAGGAACTCTAGAAGAATTCAGATTTTTAACACGAGAGTAAACGTAAAAAGAAGGTTTTACAAGACTCACGTTAACAATATTGCAGCAGTACGCACACAATCGAAGCGCAGTAAGGATGGCTAGTGTAACTAGCAAGAATACCACGAAAGCAAGAAAAAGAAGTACGCTATTAACTATTAACGTACCTGTCTCTTCCGAAACGAATGAGTACGATGAGAGAGCTCTCTCTACCATCGAATCCTCTTAGTCT
+
DCEC?BCBA@AA@@AADDDCCCCCC@CCCAECCB9::;?BBHAAAD?BB>B>BBAA@@AA0B>BCAAACCCCCC=CA@????,@=;9<>;;1@DD<?CCCBCCCC?C?CC@CBB@BBCBBBCBBBBCCDCBB@CCDD>AACCCBCC?C@CAA?ABBBBBBB@CBCDCC?AC?CCC=AABBC=?>?@BBDDD2BB?C???CCDBB?B@BBBC>B>ABBCDACCA@@BG@C@CCC=CDC@BBBBBBBBFBBBBBCB@@@A???@??@?BAA<@;??<@@@<@@>>;
@ATNG8:04672:06428
GATGGTAGTATCTGCACACTCTGTCCAGAAGATCAGGAACTCTAGAAGAATTCAGATTTTTAACACGAGAGTAAACGTAAAAAGAAGGTTTTACAAGACTCACGTTAACAATATTGCAGCAGTACGCACACAATCGAAGCGCAGTAAGGATGGCTAGTGTAACTAGCAAGAATACCACGAAAGCAAGAAAAAGAAGTACGCTATTAACTATTAACGTACCTGTCTCTTCCGAAACGAATGAGTACGAGAGAGCACACGTGTCTACCATCGAATCCTCTTAGTCT
+
<<CA?BBBCCCCCCBCBBBAAA=GCACDDADC:9;B=A=@BBBBCB@CC?B?BAAABCCC2@69:?>>@BCCBA9<<;::::':>::259909BB?@=9;CCB;;6;@AA=ACC@CCCCCCCCGDCCCCCCC@@@@B:;;BBECCB@C?B@@=@BAAAA@?=@BCBCC?BB?BBB@C>>>A9?993::999.9A>BBBBBB;;;=@<@@@@;?:;;@@@=@A@?@BB@CABBB=BDC?????AAABCCBAA?????>AAAAB<A>=AAA@@<@@8;;B<@?;;:
@ATNG8:04675:06424
GATGGTAGGCGACATACATACGCGCCAGAAGATCAGGAACTCTAGAAGAATTCAGATTTTTAACACGAGAGTAAACGTAAAAAGAAGGTTTTACAAGACTCACGTTAACAATATTGCAGCAGTACGCACACAATCGAAGCGCAGTAAGGATGGCTAGTGTAACTAGCAAGAATACCACGAAAGCAAGAAAAAGAAGTACGCTATTAACTATTAACGTACCTGTCTCTTCCGAAACGAATGAGTACAGAGAGTACGATATGTCTACCATCGAATCCTCTTAGTCT
+
BBCB@BCB@B@CACCBCBCCCBC@@>@BC@CCCCBB?B@CDDABBD@CC@C@BAD@@@@@0@@CCCCCCBBBB@6?B99999*:A>C;A@A8AHDACCCBBBDDD?B?BB?BCC@CCCCBBBCCCCCCBBBC?CCCF>BABBCCCB@CACBB@BBCCBCCC@BBBAAA?BC@AAA>?>DDD=>>>=@BBBB3BB?B:9:DCBBB>A>BBBA<@<@?CCB@CCCBACC?A?ADD>DBB=??BBCCCCCCBBBCAAABBBBBAA@BB>BCBCB<>><>>=;AA@@@
@ATNG8:04679:06418
GATGGTAGGCGTGTGAGAGTCTGCCCAGAAGATCAGGAACTCTAGAAGAATTCAGATTTTTAACACGAGAGTAAACGTAAAAAGAAGGTTTTACAAGACTCACGTTAACAATATTGCAGCAGTACGCACACAATCGAAGCGCAGTAAGGATGGCTAGTGTAACTAGCAAGAATACCACGAAAGCAAGAAAAAGAAGTACGCTATTAACTATTAACGTACCTGTCTCTTCCGAAACGAATGAGTACGAGAGTCAGAGCAGAGCTACCATCGAATCCTCTTAGTCT
+
::;<@A@@=CCBCBBABBCCCC??@<@FD@BBBCCEBD@CCDDEBB?BB@B=?@?9:::;*;=BAAB@?@?9:9.:>99999):=;<3733&3;;18=<BCCCBB?B?AA>>7738@@@AA???AA@@???A;??::5;==<=>8818;A>B?A????@BC@CCCBBB?CD?BBB;???==5=9:49BAAA29:49?;=A?=>>1817??A=C=AA888>BBA@;;;1818==5>BB?A@@@00////>:??BBBBBBB??BA?@<?=AAB>AB?999@CBBBB
@ATNG8:04681:06427
GATGGTAGAGAGACTGTAGCGCACCCAGAAGATCAGGAACTCTAGAAGAATTCAGATTTTTAACACGAGAGTAAACGTAAAAAGAAGGTTTTACAAGACTCACGTTAACAATATTGCAGCAGTACGCACACAATCGAAGCGCAGTAAGGATGGCTAGTGTAACTAGCAAGAATACCACGAAAGCAAGAAAAAGAAGTACGCTATTAACTATTAACGTACCTGTCTCTTCCGAAACGAATGAGTACTATGTAGAGCTCTATACTACCATCGAATCCTCTTAGTCT
+
AAAE@CBBBABBCCCDCCBCCCCGG>CCD@DCCC@@=@=ABCCCCC@CC?C@AA?88889)9?ABCADDBB???5=@9;;;;*;?;;5999&5<<9>C>ECCCDD?C?CC@BBB@BBBABBCDDDCBCBBBB?ABBE@B???A@?B<?<?BB?BBBDCCCC>ABBBCC?BB?BBB>BABBC=BAA=AAAAB3BC?C:99B@@@>=C;?@AA<A=??BBC@BBBBBBB?A=>==7=9949AADDCCCABABCBB?>>>@===?>?>=@B>>>=;;7;>=;@B99:
@ATNG8:04686:06401
GATGGTAGCTATACGTATATCTATGTACTCATTCGTTTCGGAAGAGACAGGTACGTTAATAGTTAATAGCGTACTTCTTTTTCTTGCTTTCGTGGTATTCTTGCTAGTTACACTAGCCATCCTTACTGCGCTTCGATTGTGTGCGTACTGCTGCAATATTGTTAACGTGAGTCTTGTAAAACCTTCTTTTTATGTTTACTCTCGTGTTAAAAATCTGAATTCTTCTAGAGTTCCTGATCTTCTGGTCTACTACACTGTACTCTACCATCGAATCCTCTTAGTCT
+
A@C>?CBBBCBBBCCCFBBCCCC;;:ABBEAB?AJHG=CC@C@BBBCCCC?CCCCC?C?CCCC@C?CCCBBABBC@?====.?=;><<<:=CCC?BBB?BB<88:A??;@BBBBBBB>BBC>B>A????===:@>>>9>>>><<<>?@AAA?:;=;?A@<AA<A<AAAAA>>>A9>?CCC5A=A;::999+:96==1998///=::<5:::;+:;;;C=B=AA<B@?@AAA<@;??@@??7;;A=@@?AAAAAA>==AAACAA>>:>@@@@=AA<===9=@@@@
@ATNG8:04686:06425
GATGGTAGTGTGTCTCTGAGAGTAGTACTCATTCGTTTCGGAAGAGACAGGTACGTTAATAGTTAATAGCGTACTTCTTTTTCTTGCTTTCGTGGTATTCTTGCTAGTTACTCTAGCCATCCTTACTGCGCTTCGATTGTGTGCGTACTGCTGCAATATTGTTAACGTGAGTCTTGTAAAACCTTCTTTTTACGTTTACTCTCGTGTTAAAAATCTGAATTCTTCTAGAGTTCCTGATCTTCTGGTAGAGCGTGCATATATCTACCATCGAATCCTCTTAGTCT
+
AAB>?BCCBBBABDDDCBB@CFEDDBCCCCBB@BBBC=AA=A?CBCBBDD@DCBBCAF>ABCC@D@CBBBDEJED?DDDDE1BB@CCCC?BBAC@CCCBCC?CCCCBC@CCCCBBBD@CBB?B?CCCCBBBC@CBBB?BBABBCCCCBBBBBBBC?BBC@CC@C@CBCCDCBBB@CBBBB:B@C>;;;;;*;ACCD>CCDCCCCCBC@CCCC5C@@AC@C@CD@CCAABCC?C@ABBBBB?BAC@CCCCCC@@@CCBBEDCCCBB@B::9B?AB?BBB@CCD>>
@ATNG8:04687:06410
GATGGTAGGTGCACATGAGTGTATCCAGAAGATCAGGAACTCTAGAAGAATTCAGATTTTTAACACGAGAGTAATCGTAAAAAGAAGGTTTTACAAGACTCACGTTAACAATATTGCAGCAGTACTCACACAATCGAAGCGCAGTAAGGATGGCTAGTGTAACTAGCAAGAATACCACGAAAGCAAGAAAAAAGAAGTACGCTATTAACTATTAACGTACCTGTCTCTTCCGAAACGAATGAGTACGATGAGATCTCGTGTGCTACCATCGAATCCTCTTAGTCT
+
;<<>@CCC@AA@BBB@ABCCCDD@@?@CC?BBCBBB@C@BAAA;;;?BC@C?A@@;;;;;*;4;:DDBCB999;@<=DCDFF3BB?C@CCC9BBBAEDBCBCBBB>A=@B@BAA>AA;:;BC;;;CBBBBBB?A@@@599AABDEC>B?B;:7;AABCAAA@CCBBBB?BB<??B>??CCC:@><8999999%:=<9@:B=;A?><?7;<AA<@<??BBC@CCBBBBBAE@BBC>DCB@BBBBBCBBBBBBBBBB??@DCF@?@BB?BADEE>;;8;??<ACBBB
@ATNG8:04687:06415
GATGGTAGTACATGATAGACGACACCAGAAGATCAGGAACTCTAGAAGAATTCAGATTTTTAACACGAGAGTAAACGTAAAAAGTAGGTTTTACAAGACTCACGTTAACAATATTGCAGCAGTACGCACACAATCGAAGCGCAGTAAGGATGGCTAGTGTAACTAGCAAGAATACCACGAAAGCAAGAAAAAGAAGTACGCTATTAACTATTAACGTACCTGTCTCTTCCGAAACGAATGAGTACGATGAGATCTCGTGTGCTACCATCGAATCCTCTTAGTCT
+
BBCF?CBCCCBABCCDCBCC9:9DD@DDD@DDCCBB?BACCD@A@C?CC>A?CACCCCCC5CACCCCCCCCCBB>BCBBBBC5CBA?2:;:.;BB?CCCCDCCBB?B?BB?BCC@CCCCBBBBBBBDBDCCC@CCCF>AABBCCCC?C@DBB>BCCDDCCC@CCCBAB@BC@BBB>AABBB<@>?9<<<<=.???BBAABBBBB799:AAA=B>ACCCCACCBA@BB@D@CCC>CBC@CDCDAACCCACBBBBB===BBBB@ABB?CAAAA;::6::9<AB???
@ATNG8:04689:06405
GATGGTAGTATATCGCGTCGCTATCCAGAAGATCAGGAACTCTAGAAGAGTTCAGATTTTTAACACGAGAGTAAACGTAAAAAGAAGGTTTTACAAGACTCACGTTAACAATATTGCAGCAGTACGCACACAATCGAAGCGCAGTAAGGATGGCTAGTGTAACTAGCAAGAATACCACGAAAGCAAGAAAAAGAAGTACGCTATTAACTATTAACGTACCTGTCTCTTCCGAAACGAATGAGTACATAGATATACGTATAGCTACCATCGAATCCTCTTAGTCT
+
:<8:;;>:;@A>=@BBBBBBBAA?D=>>>3999559.56;;<<<<<.55:99>@00/:::(=)///7;:::///(//0/;;;+::39)555&5;;.56655<<9;7;:==:>@@;;?@@@A@@B@??AC999:BBAB>BABCCCCC?C@B;;7;AAABBBBGDDDCCC@CC>AAA=?>>BC=AAC=>>===,<=9?AAABCCBB@B=@?B>=C<==@@@=@CC@@C@@C?BAB=B??<??AAABBBBAABDFCAAABB??;;;AA<??=<<666/796/68///
@ATNG8:04690:06423
GATGGTAGCACGACACGACGATGTGTACTCATTCGTTTCGGAAGAGACAGGTACGTTAATAGTTAATAGCGTACTTCTTTTTCTTGCTTTCGTGGTATTCTTGCTAGTTACACTAGCCATCCTTACTGCGCTTCGATTGTGTGCGTACTGCTGCAATATTGTTAACGTGAGTCTTGTAAAACCTTCTTTTTACGTTTACTCTCGTGTTAAAAATCTGAATTCTTCTAGAGTTCCTGATCTTCTGGGATGTGTGCGCAGTGCCTACCATCGAATCCTCTTAGTCT
+
A?A>ABCBCBBBBBCCCCC:;;BBCCCDCC@@>@DDF=CC@C@CCCCBCD@CCCCD?B?BBBB?B@CCAAAACCC?BBCCC3CE@C===<>BBC?CCC?A@799:BBD@BBBBBBB@=B@@<A?AAAAA>==9==A@;@>>>>>>>===>>A>>?:=>@<@B<A;@@CCAA@A@:=====2=;?:>>???/>>:::199:///=<<=18888(5<=;?;@:>?;??BB=>==C7;;A???:::>@6=///=::;;;BAA??;>==8===??<@C:==A<AA>>;
@ATNG8:04648:06459
GATGGTAGCATCATGCATATCTCACCAGAAGATAGGAACTCTAGAAGAATTCAGATTTTTAATCACGAGAGTAAACGTAAAAAGAAGGTTTTAACAAGACTCACGTTAACAATATTGCAGCAGTACGCACACAATCGAAGCGCAGTAAGGATGGCTAGTGTAACTAGCAAGAATACCACGAAAGCAAGAAAAAGAAGTACGACTATTAACTATTAACGTACCTGTCTCTTCCGAAACGAATGAGTAACAGAGAGTACGATATGTCTAATCGAATCCTCTTAGTCT
+
CBBB@BBABBBCB;;;CC;00@@00,///)/>B>@=A=@<<>>9:49;6:;@B=A@@==,;*//9:::===CCC>BBA>>>>0>><@<@@>+0)/:)//89999:=:>:>=97885;;=;>AAADAAAB566=:=A@A;;:;:====:>=>=@>A889AC>>;>===??9??8>@@=ABABB8;::788888(886:=7=>>9@@B7:5;:::9:67----27---888)/(.6808@@<<;<:884<===8:::9:>>;;888===9>>==8=>9>==5;:A;;
@ATNG8:04652:06486
GATGGTAGCATCATGCATATCTCACCAGAAGATCAGGAACTCTAGAAGAATTCAGATTTTTAACACGAGAGTAAACGTAAAAAGAAGGTTTTACAAGACTCACGTTAACAATATTGCAGCAGTACGCACACAATCGAAGCGCAGTAAGGATGGCTAGTGTAACTAGCAAGAATACCACGAAGCAAGAAAAAGAAGTACGCTATTAACTATTAACGTACCTGTCTCTTCCGAAACGAATGAGTACTATGTAGAGCTCTATACTACCATCGTATCCTCTTAGTCT
+
8::<=C@BB;;;555<<BCCCCCBB?BBC@BBCDBB?B@BBDBBBB?BC@C>AAB::887)98==>AACDC@@:673;9994$9;7;9>>>2=B@=B;9;BB;:;>B=BC@BCD?AABBDDDDCB;;;;;;@@CBBB?;;:AAA?A<<8<00+0>><@?BB?BBCCBB?BD?CBB:==::377=8>@@@@.;?8?=@?ABBBA<A<;;;@<@===B;;6;@@BCCF?C@BBC<A?@>?@AA??????????>;=6655566688,2266657775556;=<77
@ATNG8:04665:06450
GATGGTAGCAGACGTGACAGAGCGCCAGAAGATCAGGAACTCTAGAAGAATTCAGATTTTTAACACGAGAGTAAACGTAAAAAGAAGGTTTTCAAGACTCACGTTAACAATATTGCAGCAGTACGCACACAATCGAAGCGCAGTAAGGATGGCTAGTGTAACTAGCAAGAATACCACGAAAGCAAGAAAAAGAAGTACGCTATTAACTATTAACGTACCTGTCTCTTCCGAAACGAATGAGTACGATGAGATCTCGTGTGCTACATCGAATCCTCTTAGTCT
+
BCBC@C@AACEGCBBBCCCBBBCCC?CCC@CCCCBB=B>BBCCCCC=AA=A?BCCBBBBB3B@CAA@DABBBBB>BBABBBB5BD@D=AAA9ADADBBBDCCCC?B@BB>BBB@BBCCCCCCCCBBBBBAC?CBBB>ABBBAAAB>B?BBB?BDD@@ACC?ABBCCC>AA@BBB;??DDG>BBC?BBBBB3BC?B;:;A@@:868<@@@?;@<A@A9999DAAADC?C?CCC=BBB?BBBBBBBBCCDCAAAA;;:@@@>>>?AAA???:8818;:9@C???
@ATNG8:04667:06457
GATGGTAGCACGACACGACGATGTGTACTCATTCGTTTCGGAAGAGACAGGTACGTTAATAGTTAATAGCGTACTTCTTTTTCTTGCTTTCGTGGTATTCTTGCTAGTTACACTAGCCATCCTTACTGCGCTTCGATTGTGTGCGTACTGCTGCAATATTGTTAACGTGAGTCTTGTAAAACCTTCTTTTTACGTTTACTCTCGTGTTAAAAATCTGAATTCTTCTAGAGTTCCTGATCTTCTGGCTCTCGTAGACAGATACTACCATCGAATCCTCTTAGTCT
+
:>>?@CCBBBCA;ABABBB;9:CBBBCBAB@@?BCFF>CC=B@CBBBCBC?CCBBB?B?BACD@D?ABBCCBBAA=ACCCC3BB?B@??;?@@A?BAA>AB=???BAA?BBBBBBBB@CBB>A?B@A@@=<<;@@AA<A??@?>558:??=>;:;8;;B=AA=A=CAAAAAAAA<=8888)9:>:>????/?BAAA:A==;;;B?@?5;;;;+7;;:B<A<??<@???>>>=C<>>?>>?<??B=B??==>@AA>>>@??>?<::5;??AA=??;?BD=B@@??
@ATNG8:04667:06492
GATGGTAGCGAGCGAGTGTGTATACCAGAAGATCAGGTACTCTAGAAGAATTCAGATTTTTAACACGAGAGTAAACGTAAAAAGAAGGTTTTACAAGACTCACGTTAACAATATTGCAGCAGTACGCACACAATCGAAGCGCAGTAAGGATGGCTAGTGTAACTAGCAAGAATACCACGAAAGCAAGAAAAAGAAGTACGCTATTAACTATTAACGTACCTGTCTCTTCCGAAACGAATGAGTACGATGAGAGAGCTCTCTCTACCATCGAATCCTCTTAGTCT
+
A@C?@CCBBBBBBBCCBBBCCCCCC@BBC@BBAB@@>@BLCCCCCB?BBAC?CBBBCAAC2C?@AABCA@@9990;B;;;;;';;;<@<@@2?CC:>CCCBBC@@>A@CC@CCC@CCCCCAAACCBBBBDCD@CCBB?BBCDCCBB?B@C:::;CCCCBBC@CBBBCB@CA?BCC=??CDC=@==8;<<<=.>A?B999CCAAB<>;?AAB795:>BAB=@B;;;CC?C?BCC>CBC?BBECCBCBBBF?????@??<>><<<9929AA::8:A<A8838A>>>
@ATNG8:04672:06480
GATGGTAGGAGACACGTCGCACACGTACTCATTCGTTTCGGAAGAGACAGGTACGTTAATAGTTAATAGCGTACTTCTTTTTCTTGCTTTCGTGGTATTCTTGCTAGTTACACTAGCCATCCTTACTGCGCTTCGATTGTGTGCGTACTGCTGCAATATTGTTAACGTGAGTCTTGTAAAACCTTCTTTTTACGTTTACTCTCGTGTTAAAAATCTGAATTCTTCTAGAGTTCCTGATCTTCTGGGTCTACGCTCGTCGCGCTACCATCGAATCCTCTTAGTCT
+
BBDD@CCC@BBBBBBBBBCCBC?@@CCCCDCC@CCCC>CE@C@BBBCCCC?DDDBB>B?BBCD@C@BCCBBBB=D9BB<<<+<C9BBFC;CCDC?BCC?BB998?BAA?BBBBBBBC=@?C?C?AA===???<AABB<@@@@>>>AAAAAAA>>><???<??<A<@@@@A@@@@<?>>DD;D;@<>>==</=>666.7/////<::>19887+5>@AA;A=BB<@@@@?>>=B;?>@AAA<>>>>9>?>BAA>>>@?@?@?>>>A<AAA@@<@@<@>>:>A;;;
@ATNG8:04674:06472
GATGGTAGGCGTGTGAGAGTCTGCCCAGAAGATCAGGAACTCTAGAAGAATTCAGATTTTTAACACGAGAGTAAACGTAAAAAGAAGGTTTTACAAGACTCACGTTAACAATATTGCAGCAGTACGCACACAATCGAAGCGCAGTAAGGATGGCTAGTGTAACTAGCAAGAATACCACGAAAGCAAGAAAAAGAAGTACGCTATTAACTATTAACGTACCTGTCTCTTCCGAAACGAATGAGTACGTGTGCGACGTGTCTCCTACCATCGAATCCTCTTAGTCT
+
@AAB>BBC@CCCBCBBBDBBCBCCF?BBC@DCBCCC@BACCCDCBB?@?<@?@@@;;;;;*<<@>@BBC@A::9/9>99999):=;<3733/3;;8>B;BCDCAA=A?CC?CBB;@>>>D@@@@@@@@@@@>=@B>><>???AA;:7;;>>B?BBBABB@?>@CCFDC?AA>BBB?CACCD>A@A=ABDDD3A@=@CCAAD@@@6667AAA>D=@@99:=DB@@@>>9=9;;;1;BB=???B::9BBB???BB?????==A<ABB=A;;;@;@@<888;>>>A@
@ATNG8:04675:06477
GATTGTAGGCACTGCGCACACATCCCAGAAGATCAGGAACTCTAGAAGAATTCAGATTTTTAACACGAGAGTAAACGTAAAAAGAAGGTTTTACAAGACTCACGTTAACAATATTGCAGCAGTACGCACACAATCGAAGCGCAGTAAGGATGGCTAGTGTAACTAGCAAGAATACCACGAAAGCAAGAAAAAGAAGTACGCTATTAACTATTAACGTACCTGTCTCTTCCGAAACGAATGAGTACGAGAGAGCACACGTGTCTACCATCGAATCCTCTTAGTCT
+
444.44::;;=///<:@A@@A?=>C>CED?CCCC@A;@9>A@00/?<??@@@;;:>9@@@,?=ABA<BBC?>?@9??;;:;;*9A=A=BCC=CJJ@CBABCBBBD@C?AA?BDD?BABBCCCCCDCCCCBBB@CCCC>@@AA@@AB?E@C@A?BDCCA@AD?CCA@@@?BC?BBA;??@@@:??@<@A@A@2AB?B??;AA@@@:=:==BD:=:>?AAA>AA@@?CC?B?BCC>CBB?BBBCCDBBBBBB@@BBBABBCB776AA<A===A=BB=??@<@@;<;
@ATNG8:04675:06488
GATGGTAGCACACGAGATCTCATCGTACTCATTCGTTTTCGGAAGAGACAGGTACGTTAATAGTTAATAGCGTACTTCTTTTTCTTGCTTTCGTGGTATTCTTGCTAGTTACACTAGCCATCCTTACTGCGCTTCGATTGTGTGCGTACTGCTGCAATATTGTTAACGTGAGTCTTGTATAACCTTCTTTTTACGTTTACTCTCGTGTTAAAAATCTGAATTCTTCTAGAGTTCCTGATCTTCTGGTGTCTGATCTGTATCATCTTACCATCGAATTCCAT
+
0/993/////:;00//777=BB=:<6=;;;<;6;9555&55.57==<A@@>:===>>.4.55<@:>9;;::;;543633333$7949333(3:::055<6442488:33,3333888=7=<=7=8>;8?@@;C:9955.2596697533666.--82--.(...3.5688222;;3777770505,228;8*66666/62252.....).999)9=5556;6:8375.--55(-(./.778025C7;;;=66665529557/..54873:8665,2(-(,*
@ATNG8:04677:06485
GATGGTAGTGTGTCTCTGAGAGTAGTACTCATTCGTTTCGGAAGAGACAGGTACGTTAATAGTTAATAGCTGTACTTCTTTTTTCTTGCTTTCGTTGTATTCTTGCTAGTTACACTAGCCATCCTTACTGCGCTTCGATTGTGTGCGTACTGCTGCAATATTGTTAACGTGAGTCTTGTAAAACCTTCTTTTTACGTTTTACTCTCGTGTTAAAAATCTGAATTCTTCTAGAGTTCCTGATCTTCTGGTAGAGCGTGCATATATCTACCATCGAATCCTCTTAGTCT
+
@BBB<=<A966==;;;<;;665;:;5559544.4:::18:5:5:;>===>AAAADD@D;;96@:>:>=>;;;?9994555555#55.545505;;7=@50*//)///:/4.5:9455=<7;;>9>666==@>==9BBBB=BCCBCCDDDDCCDCB@@<;;;5:?;>:>>@@>:>9615<<<<&5.5.59999(9<5555&5555<=>=<<9<GG@+>==66167;<6@==0//:696=<???C?C?@:??999=9>>949:9<<=:=9.4944838;78557:;;48
@ATNG8:04679:06499
GATGGTAGCTATACGTATATCTATGTACTCATTCGTTTCGGAAGAGACAGGTACGTTAATAGTTAATAGCGTACTTCTTTTTCTTGCTTTCGTGGTATTCTTGCTAGTTACACTAGCCATCCTTACTGCGCTTCGATTGTGTGCGTACTGCTGCAATATTGTTAACGTGAGTCTTGTAAAACCTTCTTTTTACGTTTACTCTCGTGTTAAAAATCTGAATTCTTCTAGAGTTCCTGATCTTCTGGTATGACTAGTGTACTACTACCATCGAATCCTCTTAGTCT
+
CECF?CCCCBCBCBABCFFCCCCDGGCCBBBF@CCCC>BCAD@A@@BBDD?CCCDD@D<??CC@C?CCAAABBBC@BBBBB3BB@CCCC9BCCC?AAA=@@=@=?@:949@AAAABC@CBB?B>BBAB@::;;>ABA=AAAA<<<<<=AAA:79:4;;=8=E=A=AC@?@?@=>7;;>DE5@;@;??CBB/=====2:///99:>>>5;;::*:888=8=8=A=C;;;AA@;>;>?;::?5:;><@@@@;76=///=<=9:>B@@:;;;@A<@@<;;:<A<<<:
@ATNG8:04681:06465
GATGGTAGTACATGATAGACGACACCAGAAGATCAGGAACTCTAGAAGAATTCAGATTTTTAACACGAGAGTAAACGTAAAAAGAAGGTTTTACAAGACTCACGTTAACAATATTGCAGCAGTACGCACACAATCGAAGCGCAGTAAGGATGGCTAGTGTAACTAGCAAGAATACCACGAAAGCAAGAAAAAGAAGTACGCTATTAACTATTAACGTACCTGTCTCTTCCGAAACGAATGAGTACGAGAGTCAGAGCAGAGCTACCATCGAATCCTCTTAGTCT
+
AAA>?CDCDDCBBBBDBBCC9:9CC@DDD?CDICA@?B@CCDCCCC=BB?B?CBCCBBBB5BBCCCCCCCCCCD=BBBCCCC2AB@E@BBB;BFJABAABCCCBB=B@CD=AAC?CCCCAAABCCCCBBBBD@CCBB?BCBCCCAA?B@DAA=ADDDCCCC?BCCCCA>CC@BBB998BAB9A??:=????2AA?B?>?CCBBB<><?ACE=?<?CBBB@CDBBBCC@C@BCC>CCC?CBBCBBBCB@@ABBBBBB@@@BBBBAB>AABBC@==;:=9:?BA@@
@ATNG8:04683:06466
GATGGTAGTATCTGGTCTACGAGAGCCAGAAGATCAGGAACTCTAGAAGAATTCAGATTTTTAACACGAGAGGTAAACGTAAAAAGAAGGTTTTACAAGACTTCACGTTAACAATATTGACATCAGTACGCACACAATCGAAAGCGCAGATAAGGATGGCTAGTAGTAACTAGCAAGAATACCACGAAAGCAAGAAAAGAAGTAACGCTATTAACTATTAACGTACCTGTCTCTTCCGAAACGAATGAGTACTACTCTCAGATGACACACTACCATCGAATCCTCCTTAGTCT
+
////)/////99/505;5555/////49993:5444;.505>>:::<8;;7;255<;;===+8/337669//(/88(//9<<<<+<<6;.555&/58(----(-57994937727//)////77;:<5444;;;;A?8733=1869;:0///(-06//(///6///<<6;;:33/(//0....333::3:9832222&283522+2755//(.(.7..(.(299::8<<45544.4.34838894455;<<;;:933/--------,------18457;6::422+.(.////
@ATNG8:04688:06457
GATGGTAGGCACTGCGCACACATCCCAGAAGATCAGGAACTCTAGAAGAATTCAGATTTTTAACACGAGAGTAAACGTAAAAAGAAGGTTTTACAAGACTCACGTTAACAATATTGCAGCAGTACGCACACAATCGAAGCGCAGTAAGGATGGCTAGTGTAACTAGCAAGAATACCACGAAAGCAAGAAAAAGAAGTACGCTATTAACTATTAACGTACCTGTCTCTTCCGAAACGAATGAGTACTATAGACTATCTGAGACTACCATCGAATCCTCTAGTCT
+
444<8;>81//////::<<====>A8?=A;==5555.55<<?666><C@?C?:;9>8><<'<:995<<<<;::9(345<;;;*55169===2>>>:BABBBAA@A=@>AA=ABD?ABBBCDCBCB@@@BBDD@BBBBABBAAB?::8;?CBA?AB::9=9927<<>;>87747B=8=====5===?BBBBB3BC?>>>>A@<993:5:9;=17155998<?A:;;8;274377.3772;<<@BBBBBB>>???>;??BBBBBBCD?BA@=?;993665=@BBB
@ATNG8:04688:06486
GATGGTAGTATCTGCACACTCTGTCCAGAAGATCAGGAACTCTAGAAGAATTCAGATTTTTTACACGAGAGTAAACGTAAAAAGAAGGTTTTACAAGACTCACGTTAACAATATTGCAGCAGTACGCACACAATCGAAGCGCAGTAAGGATGGCTAGTGTAACTAGCAAGAATACCACGAAAGCAAGAAAAAAGAAGTACGCTATTAACTATTAACGTACCTGTCTCTTCCGAAACGAATGAGTACGAGAGAGCACACGTGTCTACCATCGAATCCTCTTAGTCT
+
:<<>@BEAABBBDDCB;:9A=DCCKAGBB@CBECCCAD@CBCBBBB@AA@D?BCB??????'?CABBBCCBBBB=AB<;;;;*;A>A?CBC;CDD@CCCECCC999;@CC@BCC>BBB;;;CBBBCBB9:9@ABBBD?BBBCCBBA?D@DBB?BBBBCCBD?BBAABB@BB>???7::BBB=B?>9999999%9<9?97:CB=>==B=@A@?9?;??DCB@BC@??AA>A@BCC>CCB@BBBABACCBBBF???BBBDCCCBB?C@;?====:=><A8838=<>?
@ATNG8:04690:06476
GATGGTAGCGCACACATAGATACAGTACTCATTCGTTTCGGAAGAGACAGGTACGTTAATAGTTAATAGCGTACTTCTTTTCCTTGCTTTCGTGGTATCCTTGCTAGTTACACTAGCCATCCTTACTGCGCTTCGATTGTGTGCGTACTGCTGCAATATTGTTAACGTGAGTCTTGTAAAACCTTCTTTTTACGTTTACTCTCGTGTTAAAAATCTGAATTCTTCTAGAGTTCCTGATCTTCTGGATAGCGACGCGATATACTACCATCGAATCCTCTTAGTCT
+
44893444444499;:<>9777///////:54.4999)44.5.5<<@<BDBDDBB@6;4:?>C@D=@B;555;54054<<+:5:5:8?>4966;7;;<<7A,/00//9.59=955<:;>994439<=////:7<<;=8;99995555554445<<8<=<=BB<?;?B@@B@?@@899BBB7C?B769@=@+?;;>A,:0000/////)////$59;55.55::5;;=<<<=5:5555<==8=;;6;<<9>;;669<<<:9799//)////;0447;:9-35445
@ATNG8:04690:06495
GATGGTAGCTATACGTATATCTATGTACTCATTCGTTTCGGAAGAGACAGGTACGTTAATAGTTAATAGCGTACTTCTTTTTCTTGCTTTCGTGGTATTCTTGCTAGTTACACCAGCCATCCTTACTGCGCTTCGATTGTGTGCGTACTGCTGCAATATTGTTAACGTGAGTCTTGTAAAACCTTCTTTTTACGTTTACTCTCGTGTTAAAAAATCTGAATTCTTCTAGAGTTCCTGATCTTCTGGGATGTGTGCGCAGTGCCTACCATCGAATCCTCTTAGTCT
+
A@@?:=<ABB966==<<@CBBCBA;;;>;>@@;ABBC=;;9:>ABCCBBBAGBBBB@B@BBCC<@8:;@@DCBBB=@AFDD2AB?A???3?AAB?BBA?BA>A?@A?>;?ABB?BCC@AAA<A?A???BBB>:=BBA<@@A<<>?@@@@@@??>>:>BB=AA;A;?AAABBAAA<@====2=8=:=@AAA/AB???9?;;;@@;:8=/77776$568;9596==699>>=791537/..66/59<<5;779=====CB>>>>:>>><>AB??;?@;??A<A@>=<
@ATNG8:04692:06458
GATGGTAGTCTCAGATAGTCTATAGTACTCATTCGTTTCGGAAGAGACAGGTACGTTAATAGTTAATAGCGTACTTCTTTTTCTTGCTTTCGTGGTATTCTTGCTAGTTACACTAGCCATCCTTACCGCGCTTCGATTGTGTGCGTACTGCTGCAATATTGTTAACGTGAGTCTTGTAAAACCTTCTTTTTACGTTTACTCTCGTGTTAAAAATCTGAATTCTTCTAGAGTTCCTGATCTTCTGGTATGACTAGTGTACTACTACCATCGAATCCTCTTAGTCT
+
C@@;@B<ABCCCCCDBBB@BBCCBCBCCBCCC?CCCD=CC=C?CCCBCCD@CCCCD@D@BBBB?B@DDHCBA@@B?BBCDE5CD?C@BG>CBCC@CCC@BB>BBACCC@BBBCBCCC@CBB@B?BC>@@BCB?AACC@CBBBCCACCCDCAAAAA?DDC@DD?B?BBCCCCCCC@CCCGG;DAD@BBBBB5CCCDC>CCCBBBCCBD@DCCD5CCBBC@C@CC@CCCCCCC?C?CCCBBB?BBC@CCCCCBBCCBDCDCAABBBD@B@@@C?CB@???@BCBAA
@ATNG8:04694:06467
GATGGTAGATATATGCACGCTCTACCAGAAGATCAGGAACTCTAGAAGAATTCAGATTTTTAACACGAGAGTAAACGTAAAAAGAAGGTTTTACAAGACTCACGTTAACAATATTGCAGCAGTACGCACACAATCGAAGCGCAGTAAGGATGGCTAGTGTAACTAGCAAGAATACCACGAAAGCAAGAAAAAAGAAGTTACGCTATTAACTATTAACGTACCTGTCTCTTCCGAAACGAATGAGTACGTGTGACGTACGTGAGCTACCATCGAATCCTCTTAGTCT
+
:;:<<A>@BDCBABBA;;<<965;;.56;7<BBBBB?B?AAB;;:B@CC?C@DCAAAA@@2?>ABC>??BB???8???@AAA1BB@@;@@C9BBCBCEABCCC;;9;?BA?BCC?BB@@@ABBBC;;<BB@B@BBBC?BABFLCBB@C?B;;8;BBAA@@@@BBBBBB?BB???<;<<733.3==8;;??AA(@@=0000@ACE=>:><==>A<@=>;@@C?@@@???@=@;@@A;@@C9>=:<<<787=====997???C===BBB>777==7@B;77539;?=>
@ATNG8:04695:06493
GATGGTAGTATATCGCGTCGCTATCCAGAAGATCAGGAACTCTAGAAGAATTCAGATTTTTAACACGAGAGTAAACGTAAAAAGAAGGTTTTACAAGACTCACGTTAACAATATTGCAGCAGTACGCACACAATCGAAGCGCAGTAAGGATGGCTAGTGTAACTAGCAAGAATACCACGAAAGCAAGAAAAAGAAGTACGCTATTAACTATTAACGTACCTGTCTCTTCCGAAACGAATGAGTACTATAGACTATCTGAGACTACCATCGAATCCTCTTAGTCT
+
:BBAACCC;;;?ACCCBBBCAABCC@CBB@BBBBBB>B@CBBBC;:;;EAD@BBCCCCDD5C@BBBBCCBBAAA<@AABBBB5BDAD@CCC<CCC?CCICCCCBB@BACB@BCB@CBCCCCCCCCC@@@CAA<ABBC@CAAACCCD?C@BCA@ACCCCCCD?BBBAAA@BC@BCB<>>BBB>BBB@BBBBB3BB?B:99B@@?>:=:=@@A<>59;@AB?CC??@BB=@????<?AA?BBBBBBBBDBBBCB>>@BBBBBCCCBB?BAA@B?AA?999?CCAAA
@ATNG8:04696:06475
GATGGTAGCTCTGCTCTGACTCTCGTACTCATTCGTTTCGGAAGAGACAGGTACGTTAATAGTTAATAGCGTACTTCTTTTTCTTGCTTTCGTGGTATTCTTGCTAGTTACACTAGCCATCCTTACTGCGCTTCGATTGTGTGCGTACTGCTGCAATATTGTTAACGTGAGTCTTGTAAAACCTTCTTTTTACGTTTACTCTCGTGTTAAAAATCTGAATTCTTCTAGAGTTCCTGATCTTCTGGGCAGACTCTCACACGCCTACCATCGAATCCTCTTAGTCT
+
ABBB?BC@BB@CB@CBBBDCBBBCCBDDDB99;9BBD?CC?B?BCCCCCC@CCCCC@C@BBCD@C@ABBHBBBBC?BBCCC,:;7;<;C=BBGG@CBB?BC9;;@BDDACCBBBDBB>BBA=A@BBCDBBCB?BCDD?CBBBDBBBBBBBDDCAA>ABB?CC@C@CCCAAACCIABCFFF<HAC=@@@@@0ACGIF>BCCBBBC@@?5;;;;*;@@AA?B?BC@BBBBBBE?A?ABCBBB@BBCD?CBBCCCCBBBBBCCC@BCD?CAAAD?AA?A?A?BCAAA
@ATNG8:04648:06504
GATGGTAGTATCTGCACACTCTGTCCATAAGATCAGGAACTCTAGAAGAATTCAGATTTTTAACACGAGAGTAAACGTAAAAAGAAGGTTTTACAAGACTCACGTTAACAATATTGCAGCAGTACGCACACAATCGAAGCGCAGTAAGGATTGGCTAGTGTAACTAGCAAGAATACCACGAAAGCAAGAAAAAGAAGTACGCTATTAACTATTAACGTACCTGTCTCTTCCGAAACGAATGAGTACTACTCTCAGAGACACACTACCATCGAATCCTCTTAGTCT
+
A?@=?BCB@@?B;:;FCCECCCCCCADCD@CBCBCCAC@CBAABCC@CC@D@CCAAACCC1?<????>>BBBCD>BBBB@@?/??;<9888.8>B<?@BCBB>>>=B<>>5=;;5;>>?B@A>>>??@>>>B=BC@@;?AAABB==:>>??<B?CAAAAAAA<>??@CF@@?<>BB?BBDCC8776.29;;;.>>:>=ABA===G;><>@@A9=6<<;9:088==;;;;>:>>>8>BB?ABAB998>>@@@???EBCBCBBBBBBB??>BBA;>=<@::7;@?;;
@ATNG8:04648:06528
GATGGTAGTCTCAGATAGTCTATAGTACTCATTCGTTTCGGAAGAGACAGGTACGTTAATAGTTAATAGCGTACTTCTTTTTCTTGCTTTCGTGGTATTCTTGCTAGTTACACTAGCCATCCTTACTGCGCTTCGATTGTGTGCGTACTGCTGCAATATTGTTAACGTGAGTCTTGTAAAACCTTCTTTTTACGTTTACTCTCGTGTTAAAAATCTGAATTCTTCTAGAGTTCCTGATCTTCTGGGTGTATCAGCGAGTATCTACCATCGAATCCTCTTAGTCT
+
B;:6;C>B@@DCCCBBBCBCCCCBDBCBBBBB?BBBD>CK@C@CCCCCCC@CCCCC@B?BB;;7;8;9>B=ACBC;9<HMG5BB?A@CB<BBAB?BID?BB:;;;BBB@BDDCCBBB?BCD?C>BDGEBBBC@DBBB@CBBBCCCA@ABBBBACB@;<<@CB=@<?::9B>BBE>?@???0>=@:AAECB0A?@BB:@ABAAACCCC@CDDC3B@;;;=A;A@=@@BBBAA=@=@ADBA@=@CCD>CCBBBBBBCCCCCFEDDBB@BBAAA=@@;@@?<@@;;:
@ATNG8:04653:06511
GATGGTAGGCACTGCGCACACATCCCAGAAGATCAGGAACTCTAGAAGAATTCAGATTTTTAACACGGAAGAGTAAACGTAAAAAGAAGGTTTTACAAAGACTCACGTTAACAATATTGCAGCAGTACGCACACAATCGAAGCGCAGTAAGGATGGCTAGTGTAACTAGCAAGAATACACGAAGCAGAAAAAGAAGTTACGCTATTAACTATTAACGTACCTGTCTCTTCCGAAACGAATGAGTACACATCGTCGTGTCGTGCTACCATCGAATCCTCTTAGTCT
+
45<=8<@?7:<<A;55;;99555993;::9=;>;994949955599.54.4.44944444$4./8//)/)////;;2::<<:::(55.549::&5555)5999555;<.404:5:44.444355559<<<==<<<:<:;;+//:;0/8=:@7944.4888899;8;;<=::5660///////(333//;;;+;;1//(/..667939392225:577833-3::9899)/(///(///38888888:<::;95768/////699;;6988781760/..2.///.
@ATNG8:04662:06522
GATGGTAGGCGACATACATACGCGCCAGAAGATCAGGAACTCTAGAAGAATTCAGATTTTTAACACGAGAGTAAACGTAAAAAGAAGGTTTTACAAGACTCACGTTAACAATATTGCAGCAGTACGCACACAATCGAAGCGCAGTAAGGATGGCTAGTGTAACTAGCAAGAATACCACGAAAGCAAGAAAAAGAAGTACGCTATTAACTATTAACGTACCTGTCTCTTCCGAAACGAATGAGTACGTGTGCGACGTGTCTCCTACCATCGAATCCTCTTAGTCT
+
>:<=?BA@?B9;9CCCCCCCCBBBD?BCB?BBEDCC?C@CCCBBCC@CC?C?CCAABDEH5C@CCFCHCBCBCC@CCCCCCD5CC?C<@@@7ABC@ECBBBA@00+0:00-0BB?BBBAABCDCCCCCCCCC@CCCD@CBBBCCBB?B@C;;:;DCBCBCB@BCCBBB@CF?BBB9:9BBD=BBB?@@@AA2AB?BBBBCCBBA?B?CCBB?>=??B;;7;B@@@BB@C@CBC=BAA=@AACCBCDCCBBBBBBAAABB??;?AA?BBC>?<;:488918>>==
@ATNG8:04668:06546
GATGGTAGAGAGAGCTCTCTCATCGTACTCATTCGTTTCGGAAGAGACAGGTACGTTAATAGTTAATAGCGTACTTCTTTTTCTTGCTTTCGTGGTATTCTTGCTAGTTACACTAGCCATCCTTACTGCGCTTCGATTGTGTGCGTACTGCTGCAATATTGTTAACGTGAGTCTTGTAAAACCTTCTTTTTACGTTTACTCTCGTGTTAAAAATCTGAATTCTTCTAGAGTTCCTGATCTTCTGGGTGCGCTACAGTCTCTCTACATCGAATCCTCTTAGTCT
+
CCCC?BABBBCCCCCBBBBCCCCCBCCCBBCC@CCCC>CC@C@CCCCDCC@BBBB@=@?@CBG@C@ABAAAABBC<98999)3@8@???:?ABB?BBB?BB>779DBB@BBBCCBA@<ABB>A:AAA>>::;<@AAA9==A===>BBBBAA@?>>:===<A@<@;@@@@>>>@@<@?@AA2>:=8<<<<</=<<<?5=;::;:=;=>5;;;;.;AAAB;@<@@:>=@D;;;;><>A@??A<>>??9======>>>>==@?BDDAA>>@CC=@>:@@@=A>>>>
@ATNG8:04676:06500
GATGGTAGATATATGCACGCTCTACCAGAAGATCAGGAACTCTAGAAGAATTCAGATTTTTAACACGAGAGTAAACGTAAAAAGAAGGTTTTACAAGACTCACGTTAACAATATTGCAGCAGTACGCACACAATCGAAGCGCAGTAAGGATGGCTAGTGTAACTAGCAAGAATACCACGAAAGCAAGAAAAAGAAGTACGCTATTAACTATTAACGTACCTGTCTCTTCCGAAACGAATGAGTACGTGTGACGTACGTGAGCTACCATCGAATCCTCTTAGTCT
+
BBDE@BBBCACCCCDCCCCBBACCC@BDG@CCCC@?>??BCCCBAA?AC?C?BA?99999.9?ABBABCBA988*7<:;<;;*;B>@?CCB9BBB@CCCDCBB::9;@BB?BCC@CBBABBBCCCCCBBCCB@BBBC<BBDC@@@A;?;?:;7;BBBBCCD@BBBBBB?BG>AAB?BBBCE=BBC>????>1?A>B:99CCBB@<@=AA@A<@<@@BBB@CCCBAAB<?<?AB=BAA>B??@BCCCCBBBCCBABABABAECCCC>?@??C?BB?AAA?999:@
@ATNG8:04687:06536
GATGGTAGTATAGAGCTCTACATAGTACTCATTCGTTTCGGAAGAGACAGGTACGTTAATAGTTAATAGCGTACTTCTTTTTCTTGCTTTCGTGGTATTCTTGCTAGTTACACTAGCCATCCTTACTGCGCTTCGATTGTGTGCGTACTGCTGCAATATTGTTAACGTGAGTCTTGTAAAACCTTCTTTTTACGTTTACTCTCGTGTTAAAATCTGAATTCTTCTAGAGTTCCTGATCTTCTGGGTGCGCTACAGTTCTCTCTACCATCGAAATCTCTTAGTCTACACCGACTTGC
+
@?:>:>CBA@<55455;9;>>A;ACCA@AC;;5;;;;0;C5;4;@??BBB?BBBAA8:8:AAA?C=A::7?B:@A@BAABA179=A::859CAC?A??:<>8=997BD@CCCDC@8846;;*/,/<7;////,/9;=.58:9=<<=<::99555;497828=;?:>@@@B>>:;56669;.<;B8=<CDD/>;;;A3:9<::9:::@1888(287776;65515988333.3(..78//(/555,3337.--54--).99:989;6:9:788)8:8;;68899///;706632,22
@ATNG8:04690:06508
GATTAGTATAGAGCTCTACATAGTACTCATTCGTTTCGGAAGAGACAGGTACGTTAATAGTTAATAGCGTACTTCTTTTTCTTGCTTTCGTGGTATTCTTGCTAGTTACACTAGCCATCCTTACTGCGCTTCGATTGTGTGCGTACTGCTGCAATATTGTTAACGTGAGTCTTGTAAAACCTTCTTTTTACGTTTACTCTCGTGTTAAAAATCTGAATTCTTCTAGAGTTCCTGATCTTCTGGTGAGATATGCATGATGCTACCATCGAATCCTCTTAGTCT
+
BBB?CBBBBBBCCCCCBDBBBCCCCCCDBB?BBBB>CB@C@CCCCCBA?BDCBB?B@DABA?B?CBAA?CAAA=AADDD2BB?BCCB>DCCC?CBB?@@;98:ABB?BBABBBCD=A?A<A<AAAAC=<==AC??:>>A@>@?@@AAAA???@<==<<AD=C==>=BB@@@A=@>>>>2>;?:=>AAA/AA9990669///<67;9=@?@/>==>@<A<@@<???BA@@<?=?@>>>B:>>>=AB@?@AAA@@@???>><A>>9?@@@B<A?58:@=BA:::
@ATNG8:04690:06525
GATGGTAGGACGAGCGTCTGAGAGGTACTCATTCGTTTCGGAAGAGACAGGTACGTTAATAGTTAATAGCGTACTTCTTTTTCTTGCTTTCGTGGTATTCTTGCTAGTTACACTAGCCATCCTTACTGCGCTTCGATTGTGTGCGTACTGCTGCAATATTGTTAACGTGAGTCTTGTAAAACCTTCTTTTTACGTTTACTCTCGTGTTAAAAATCTGAATTCTTCTAGAGTTCCTGATCTTCTGGGTCTACGCTCGTCGCGCTACCATCGAATCCTCTTAGTCT
+
>:<?ACAA@EEBB;::BBCCDBBB?BBBCCCCACBBB=CB@C@BBBBBBB@DDDCF?C?CCDD?C@CCCCBBBGC@BBABB0A@=ABCD=BBBCACCDACC:;;;CBCACDDDBBBD@@@B?C@FC@@@@AB=ABBE@DCCCC@@@CCBBBBBBC@CCC?BB?B@BBDCBBBCCADCCCC;C@C;;;;;;*;CCCC>AACBBBCDBB?BEHM5B;;;B>B@BB@BCBBCCC@C@BCBBBB?BBIJ?BA@@BBBBCBBBBBBBBBB>BBBBB>BC<>>B?BCC@@
@ATNG8:04691:06533
GATGGTAGGAGTATCATGTGTATCTCCAGAAGATCAGGAACTCTAGAAGAATTCAGATTTTTAACACGAGAGTAAACGTAAAAAGAAGGTTTTACAAGACTCACGTTAACAATATTGCAGCAGTACGCACACAATCGAAGCGCAGTAAGGATGGCTAGTGTAACTAGCAAGAATACCACGAAAGCAAGAAAAAGAAGTACGCTATTAAACTATTAACGTACCTGTCTCTTCCGAAACGAATGAGTACATAGATATACGTATAGCTACCATCGAATCCTCTTA
+
-99968-.(/::006;?=BCCC;:9BADCC?=CB<@@6:70@@<00/,008=+/4944444$5499;;@AAABBD=B@<<<<<+<<8<9>>=0=9516=555====:=9<<::5;79???CCC:;9CAAA<;;9=@9969CC?@A?@<A@BCD@BBB@?@@?>AA@@@B@BC?A?>8<<988)898/77333$33,3777;;888,33(3<970602255:.55;::@B9B?BBD<A??;?@888B@@ABB???>?>>@?A@@@?@?8//...(..3...4:
@ATNG8:04694:06546
GATGGTAGCACGAGTCACTCATATCCAGAAGATCAGGAACTCTAGAAGAATTCAGATTTTTAACACGAGAGTAAACGTAAAAAGAAGGTTTTACAAGACTCACGTTAACAATATTGCAGCAGTACGCACACAATCGAAGCGCAGTAAGGATGGCTAGTGTAACTAGCAAGAATACCACGAAAGCAAGAAAAAGAAGTACGCTATTAACTATTAACGTACCTGTCTCTTCCGAAACGAATGAGTACAGAGAGTACGATATGTCTACCATCGAATCCTCTTAGTCT
+
BBD??ABBCCCCCCCCCCDCBBBBB:BCDACBAB;;7;=BBGDDDF@DB?B@BBBBBBBB5BAEA@@CDDC???6<?;;;;;*;A>??BCC:BCC@CCIECDC::8;?AA=ACC?BBCCCCCCCCCCC@@@D@DCCC?BBBBABBB@C?B?@=@A@?@BCB?BBBBCC?CC?AAB@BBBBB;@??:?@@@@2AD?BBBBBB@@@7;7;AAA=A<B?BBC@CBCCBBB?C?BBC:@@A<>?BBBBBAABCBBBBBBBBBEBCCC?>;??BAA=AB<>>><@@>>=
@ATNG8:04663:06573
GATGGTAGTATCTGCACACTCTGTCCAGAAGATCAGGAACTCTAGAAGAATTCAGATTTTTAACACGAGAGTAAACGTAAAAAGAAGGTTTTACAAGACTCACGTTAACAATATTGCAGCAGTACGCACACAATCGAAGCGCAGTAAGGATGGCTAGTGTAACTAGCAAGAATACCACGAAAGCAAGAAAAAAGAAGTACGCTATTAACTATTAACGTACCTGTCTCTTCCGAAACGAATGAGTACTATAGACTATCTGAGACTACCATCGAATCCTCTTAGTCT
+
:>>?@CD@ABBCCCBCCCCBBDCEE?CCC@ICAA@A=@?CBCCDBB?BD@D@AAABCFEC3B?BCCCCCCC??>7>BBCCCC5DB?C?BBB;BDGACCBCEGCBA>B@CE@CBA?BDDBBBDBBBCCCCBBB?CDCC?BABBCBAB>C@CBB>BCDDCCCC?ACCCCC?BB>AAA:????>5<<<9::::99%9A;A:99BBCCB7;8:<AA1858BBBC?CCBCAAA=@=?@?9?AA?BBBBCCCBBBBBBBBBCCCCABBBBAA>ABBBC?BB?BBB?BB>>>
@ATNG8:04666:06564
GATGGTAGCGCGACGAGCGTAGACCCAGAAGATCAGGAACTCTAGAAGAATTCAGATTTTTAACACGAGAGTAAACGTAAAAAGAAGGTTTTACAAGACTCACGTTAACAATATTGCAGCAGTACGCACACAATCGAAGCGCAGTAAGGATGGCTAGTGTAACTAGCAAGAATACCACGAAAGCAAGAAAAAGAAGTACGCTATTAACTATTAACGTACCTGTCTCTTCCGAAACGAATGAGTACGTGTGCGACGTGTCTCCTACCATCGAATCCTCTTAGTCT
+
AACC@EBBBBBBCBCCCCBCCCCCD>BCC@CCBBBC@C@BBCCCCC@AA?A@CCA98888.:?CBBCCFDBAAA<@BBBDCC5CF@C8;;;6;CCACBBCCDD:98;@EF@BBC@BBBABBEFDDDCCBAAB?CC??=@CCABB??<@@EBC?CACCCCCC?CBBBBB@?><?CC9>>A@@;=<<;99::9(9@=AAAACCBAA3738>>>1818@AAA>AA???CD>A>ABA;@??<@CBCCCCBBBBBBBBBB>>===A:==B=BD>>>;@@<@AA=@@768
@ATNG8:04666:06582
GATGGTAGCGCATATCAGCGCAGCCCAGAAGATCAGGAACTCTAGAAGAATTCAGATTTTTAACACGAGAGTAAACGTAAAAAGAAGGTTTTACAAGACTCACGTTTAACAATATTGCAGCAGTACGCACACAATCGAAGCGCAGTAAGGATGGCTAGTGTAACTAGCAAGAATACCACGAAAGCAAGAAAAAAGAAGTACGCTATTAACTATTAACGTACCTGTCTCTTCCGAAACGAATGAGTACGAGAGTCAGAGCAGAGCTACCATCGAATCCTCTTAGTCT
+
8::<8@CCCBAC@CCCCDDE;;;GF>BBC?AA>>>@+0,0><>@AA=?>:>:<<===>==,9259=9>><00/<3///9<<<+<=:>;???2<<<;?;@?@@@:;;)97?;99669==;;;;;C@@?@999@@=BABB?AADCAB;;5;>ACA:@CC;;999=???CCCACB<?>C?A@AA@8>;;5;<<<<<&<=8998?DCABB?B@BBBB?B??>A@@9>;;:@?C<@=@@C>CFD@BBBAAABBAAA9::DBBBBCBAAA???=??BAA=993986/69@=?
@ATNG8:04667:06595
GATGGTAGCAGACGTGACAGAGCGCCAGAAGATCAGGAACTCTAGAAGAATTCAGATTTTTAACACGAGAGTAAACGTAAAAAGAAGGTTTTACAAGACTCACGTTAACAATATTGCAGCAGTACGCACACAATCGAAGCGCAGTAAGGATGGCTAGTGTAACTAGCAAGAATACCACGAAAGCAAGAAAAAAGAAGTACGCTATTAACTATTAACGTACCTGTCTCTTCCGAAACGAATGAGTACGATGAGAGAGCTCTCTCTACCATCGAATCCTCTTAGTCT
+
=CA>?BCCCCBBBCCCCCCBBBCCC@BBD@BBCCBB@B?BBCCDDD@CC=?=?AB@ABBB2B@CFAA@BBBCBB;>>;;;;;*;A=A5;;;.;CD@ECCCCCEBC@B@CC?BBB?ABCEDBB@EDDB@@BBB@CCBB?BBBBAAAA<A@D?@>@BBABBCC@CBBBDC?BB@:::<??@@@8<==8999999%9?@A:79BBAAA:;:;<>A.818@AAA?BA?@@BB=@>AAA:ACB@AAABBBBBB@@?CBBBBA>=::;==<==B888A<?>;??>:>?>@=
@ATNG8:04669:06573
GATGGTAGTATAGAGCTCTACATAGTACTCATTCGTTTCGGAAGAGATAGGTACGTTAATAGTTAATAGCGTACTTCTTTTTCTTGCTTTCGTGGTATTCTTGCTAGTTACACTAGCCATCCTTACTGCGCTTCGATTGTGTGCGTACTGCTGCAATATTGTTAACGTGAGTCTTGTAAAACCTTCTTTTTACGTTTACTCTCGTGTTAAAAATCTGAATTCTTCTAGAGTTCCTGATCTTCTGGTGTCGTCTATCATGTACTACCATCGAATCCTCTTAGTCT
+
;<<>@BBBBBB99;D@CBBBCFCHCDFDEDCC@BCDD>CC@C?CBBCCBB?BCBCB?B>@ACC?C?AAAAAAABB@BBBBB3BB@DBBB=AABD?BBC?BB@989C??<?BC??>??<@@D;?<?@===>=>=A???=??@AAAA@@@A<<=@@@:788;??<?;?DAA@???E=@>>>>5>=A:=9>>>*999;;-//;;<<=???;>>??/>;;;A;>;>?<???????<?=?A@@>>:>>C=@??@AA:::??@@@???>??=ADAAA<;;7;??8>>>==
@ATNG8:04671:06579
GATTGGTAGTATATCGCGTCGCTATCCAGAAGATCAGGAACTCTAGAAGAATTCAGATTTTTAACACGAGAGTAAACGTAAAAAGAAGGTTTTACAAGACTCACGTTAACAATATTGCAGCAGTACGCACACAATCGAAGCGCAGTAAGGATGGCTAGTGTAACTAGCAAGAATACCACGAAAGCAAGAAAAAGAAGTACGCTATTAACTATTAACGTACCTGTCTCTTCCGAAACGAATGAGTACACACTCTCATATGACACTACCATCGAATCCTCTTAGTCT
+
444.4.4::8:::9:::555<<669C=@==0444455.5.5<=>>><.55.525949<==>+>:<:;?A@=?000,00.-888'--(-0777+//549555<:::<0/,/:39//)/97/55<<>==CDDDEG@@;:;=<=>A@@?B<A<A;;4:C@@BDBB?BBB:::?BB@BAA=AAA@A;@<<8>=>>>,;?8?<CBCB<<=<@=??==8<69=A;;8;C@@ABB@B@CDF=BBB>??BC??@BBBBBBBAC888A?>=@@<>:=A><><>@?BBB>CAF??
@ATNG8:04673:06550
GATGGTAGCACGACACGACGATGTGTACTCATTCGTTTCGGAAGAGACAGGTACGTTAATAGTTAATAGCGTACTTCTTTTTCTTGCTTTCGTGGTATTCTTGCTAGTTACACTAGCCATCCTTACTGCGCTTCGATTGTGTGCGTACTGCTGCAATATTGTTAACGTGAGTCTTGTAAAACCTTCTTTTTACGTTTACTCTCGTGTTAAAAATCTGAATTCTTCTAGAGTTCCTGATCTTCTGGGTCTCTCTCTCACGCACTACCATCGAATCCTCTTAGTCT
+
CCCD@BBBBBBB=CEDCCC;99CDFCCCCB::;;CCI?CGAIABCBCCCC@CBBBC@C>ABBC@E@BCBBBBBBB?ABDCC2AC?BBAB:ACAA?BBB?@A<??AAAA?BBBBBCCB=??B>B>AA>>>>>>:>=?@376@@>==AB>>>A@@@A<:::=CC=A;CA???@@@@<@??>?3?:>9;7777)6;---)--3---689>9?>>9*99::=5:4<<9>@>@=<><@<@A>>>?7::@A9@@A@>>>@===>>>>>>>C:>>=@@=BC:=>?=@@===
@ATNG8:04678:06589
GATGGTAGATACTCGCTGATACACCCAGAAGATCAGGAACCTAGAAGAATTCAGATTTTTAACACGAGAGTAAACGTAAAAAGAAGGTTTTACAAGACTCACGTTAACAATATTGCAGCAGTACGCACACAATCGAAGCGCAGTAAGGATGGCTAGTGTAACTAGCAAGATTACCACGAAAGCAAGAAAAGAAGTACGCTATTAACTATTAACGTACCTGTCTCTTCCGAAACGAATGAGTACGTGTGACGTTCGTGAGCTACCATCGAATCCTCTTAGTCT
+
;;<>ABBBCCCBBBBCBBDDDC;;;6;AB@BAAC;;7;<@@BBAA>@E?C?BBCDCCCD3B?BBBCBBBBAAB8@?<;;;;,7929;@@@8ACC@BB@BCBBBB?><@?;:;::>>??DAAAA?@@A>??@<@@AA<>>=@>>::5:8=>A?BAAABBDB;@@BC@?<?AA?BB@BBBCC=BBB?><<<1:97:BBBAA>>><A<>>@@<@;>>;;=:<A>>=<=;A<AAA:?@@9>?@@9::@?::9@=@C@???A999BBF@BBEBB?BB?BBB?BBB@>
@ATNG8:04681:06575
GATGGTAGCGCATATCAGCGCAGCCCAGAAGATCAGGAACTCTAGAAGAATTCAGATTTTTAACACGAGAGTAAACGTAAAAAGAAGGTTTTACAATACTCACGTTTAACAATATTGCAGCAGTACGCACACAATCGAAGCGCAGTAAGGATGGCTAGTGTAACTAGCAAGAATACCACGAAAGCAAGAAAAAAGAAGTTACGCTATTAACTATTAACGATACCTGTCTCTTCCGAAACGAATGAGTACGAGAGTCAGAGCAGAGCTACCATCGAATCCTCTTAGTCT
+
::;;@A==@@?@;9;CCB@@@AACEGGDDABBBBCB@D@CDCCCCC@CC@C@BBBCCCCE5D@BBBCCAAACBB>BBBBBCC5DC@>7;;;09@@196>>A<<;;;4:=BC?B;;:;BCCECECAA@@@AAABAICCD@AAACCCBBFE@C;;:;CCCCBCB?;;<CBC?BC?BBC=@@CBC>D??<>BBBCB)BA>99399?@@AA@F@B@AB@C=A:::=>9;;:;;::186555(222+2222222228822259555555559AA6;A;76,--(---049555
@ATNG8:04685:06555
GATGGTAGAGAGACTGTAGCGCACCCAGAAGATCAGGAACTCTAGAAGAATTCAGATTTTTAACACGAGAGTAAACGTAAAAAGAAGGTTTTACAAGACTCACGTTAACAATATTGCAGCAGTACGCACACAATCGAAGCGCAGTAAGGATGGCTAGTGTAACTAGCAAGAATACCACGAAAGCAAGAAAAAGAAGTACGCTATTAACTATTAACGTACCTGTCTCTTCCGAAACGAATGAGTACGTGTGCGACGTGTCTCCTACCATCGAATCCTCTTAGTCT
+
88<<=BFBBACCEC@@ABBCCCCCD>CCC@CBBBBB@C@CCCBBAA?AB@BACCCBBBBB3B@AAABB@@?99959CDEDDD2BC@C@CCC<CGEBEEFBBCDBB?B@A@=@@@<@BBABBCCCDCCCBD@@?@CCD@BAAAA@@A<A=A;;7;AAADBCBABABCCC=?;=@B@000@@@8;;;900000(..).-..=96//)//66/.).38559948==<>88281789+7==;777@@@CCA@@?@00////55894;99055=55057278;6;;555
@ATNG8:04687:06577
GATGGTAGCGCACACATAGATACAGTACTCATTCGTTTCGGAAGAGACAGGTACGTTTAATAGTTAATAGCGTACTTCTTTTTCTTTGCTTTCGTGGTATTCTTGCTAGTTACACTAGCCATCCTTACTGCGCTTCGATTGTGTGCGTACTGCTGCAATATTGTTAACGTGAGTCTTGTAAAAACCTTCTTTTTACGTTACTCTCGTGTTAAAAATCTGAATTCTTCTAGAGTCCTGATCTTCTGGCTCTCGTAGACAGATACTACCATCGAATCCTCTTAGTCT
+
::>>?BB@@BBDBBBCDCCCCCCABCBBCCBB@BBBE>BC@B?BCBBBDGACBC;;;)9.5;;C5;6;@@@C;;6D?BBB@?,494)4=9A3?@BB>A;;49D59;ABAD>BBACCCCC>B@@<@?BBBCCCCC;;;CD@CBCBBBCCECDDDCCCC?BBB?CC@C?BBBBBBBCB=B;;;;;*;>B;AABBB2ABBB8;;;;ABBC?><>>=>,=;;9?;??CC@CCB@@A@A=@CB@A@>BBC@CBCBBBBABB@@@AACCBBB@AAACC@AB?AAA?BCCBB
@ATNG8:04693:06595
GATGGTAGCTCGCTGATGATATCTCCAGAAGATCAGGAACTCTAGAAGAATTCAGATTTTTAACACGAGAGTAAACGTAAAAAGAAGGTTTTACAAGACTCACGTTAACAATATTGCAGCAGTACGCACACAATCGAAGCGCAGTAAGGATGGCTAGTGTAACTAGCAAGAATACCATGAAAGCAAGAAAAAGAAGTACGCTATTAACTATTAACGTACCTGTCTCTTCCGAAACGAATGAGTACACATCGTCGTGTCGTGCTACCATCGAATCCTCTTAGTCT
+
AADCAEBB@@<>@CCCCBBBBBBCCAICDAFCCBCC@C?BBCBBBC@CC@C?AAACADDD2B?BBBBBCBBAA@8>?:;;;;*;B=C?CGG<CDD@CCCC@>@00,0;@@<AAC@CCCBCCEECCCCCBBBB@CBBB@A?@@BBBC>A=A::7;BCCBAACACCBBCB@BB>???=A=??B=AAC?ABBBB2BC?BBBBBBB>>:=:=AAA:=:=BLEC@BA@??=@;?=?DE>CCB?A???BBBCC???BBBBCCB???CCCCC?C999B@BB@CCC?CAABB
@ATNG8:04694:06555
GATGGTAGTACATGATAGACGACACCAGAAGATCAGGAACTCTAGAAGAATTCAGATTTTTAACACGAGAGTAAACGTAAAAAGAAGGTTTTACAAGACTCACGTTAACAATATTGCAGCAGTACGCACACAATCGAAGCGCAGTAAGGATGGCTAGTGTAACTAGCAAGAATACCACGAAAGCAAGAAAAAGAAGTACGCTATTAACTATTAACGTACCTGTCTCTTCCGAAACGAATGAGTACTATGTAGAGCTCTATACTACCATCGAATCCTCTTAGTCT
+
:;<=?BA94499555==<@B@@@@;7;;;166>>>B?B>@<==>>C?AA<@=??;>@@DG1B@CCBBBFBBBBB9AA;;;;;*;C>B>AA@0?>?>@;:9AABBC?B@;;<;CE@CCCCCBBBBD@@@CBBB>BCBA@BHIGCCBB=B?C:;:;ICDEBBC@CBBBBB?@@<??>9@@@AC9>>@=ABDED2AA>ADBCBBBBB?C????B?B?B>BBB@CB;;<AA@G?BBD?BBB?BBAA@A@@@@?????CBAAAAA@@@;;5;>=<=4;;8888;@AAA@
@ATNG8:04696:06555
GATGGTAGTGATACAGATCAGACACCAGAAGATCAGGAACTCTAGAAGAATTCAGATTTTTAACACGAGAGTAAACGTAAAAAGAAGGTTTTACAAGACTCACGTTAACAATATTGCAGCAGTACGCACACAATCGAAGCGCAGTAAGGATGGCTAGTGTAACTAGCAAGAATACCACGAAAGCAAGAAAAAAGAAGTACGCTATTAACTATTAACGTACCTGTCTCTTCCGAAACGAATGAGTACGATGAGAGAGCTCTCTCTACCATCGAATCCTCTTAGTCT
+
?>@=8@<CCCDDBCCCBBECCCCCB?BBB?A9:9><7<;=AB@@@>:=>7?>BBBBBBBB2B?BBFBBBC???A9=;@>===0>=<=:;;9+=;;49;:<?BB9989<AB@CCE@CCBBBCCCCCABAAAAB@BBBB@CCCBCA@@<@<@@@<@BBBCBBB@AAACCB@BB=AAA7::BBB<@AB;999999%9939=<ABBBAD=C<==>A;>;>?BBB?BCEBDBB@B?DBB>CCB?BAAACBBBB>??AAAAC>>>>A;;;;;=AA@@@;@A=B>>:>BBAA
@ATNG8:04696:06560
GATGGTAGGCGTGTGAGAGTCTGCCCAGAAGATCAGGAACTCTAGAAGAATTCAGATTTTTAACACGAGAGTAAACGTAAAAAGAAGGTTTTACAAGACTCACGTTAACAATATTGTAGCAGTACGCACACAATCGAAGCGCAGTAAGGATGGCTAGTGTAACTAGCAAGAATACCACGAAAGCAAGAAAAAGAAGTACGCTATTAACTATTAACGTACCTGTCTCTTCCGAAACGAATGAGTACTATGTAGAGCTCTATACTAATCGAATCCTCTTTAGTCT
+
5<<=;C>C?B=====AA?@@@@::=4<<A<BCCCCC@C=;;;@@@@=@@8@?BBBCCEDD5C>A@A?BAB>>>?6<930000$09:8;;;:*///(/9999;;88284886=:9255577799:;<@BB<==9>><<:=:66=///595;9B<?>?>>887:<??B??=>A;>??9=<777,7>?6?A??>.;;6;<?;@<<;:0/)/6//(//68<::3:::887:4949==,577/7;;;;;8????A<=;;;77888988<8;78/6//)////(//8/.
@ATNG8:04648:06627
GATGGTAGTAGTACACTAGTCATACCAGAAGATCAGGAACTCTAGAAGAATTCAGATTTTTAACACGAGAGTAAACGTAAAAAGAAGGTTTTACAAGACTCACGTTAACAATATTGCAGCAGTACGCACACAATCGAAGCGCAGTAAGGATGGCTAGTGTAACTAGCAAGAATACCACGAAAAGCAAGAAAAAAGAAGTACGCTATTAACTATTAACGTACCTGTCTCTTCCGAAACGAATGAGTACTACTCTCAGAGACACACTACCATCGAATCCTCTTAGTCT
+
ABBC@BBBBBBCBCCBCBBBDDCAA@@CC@BBAA:;6;?BCDCCCF@EE@D?BBBBCCCC5C@BBBBDB@A;::59@ACCDC2@@<@4;;;-;BD@CCCCCCC;:6;?BD?BCC@CCCCCCCCCCCDDDCAA>@BA@?BAAABBBB?B@CCC@CBBBAAAF?BCCCCC@BB?BB?/777889*9?@;:99999%9??BB;B<;?A?8885:A@2;5;=A;;8:CC@ABB>A?@BB<BBC?BBCCCCCBBBBBBCCDBB@@?A>>>AA<AAAAA=AD<>>?8=@999
@ATNG8:04649:06624
GATGGTAGATACTCGCTGATACACCCAGAAGATCAGGAACTCTAGAAGAATTCAGATTTTTAACACGAGAGTAAACGTAAAAAGAAGGTTTTACAAGACTCACGTTAACAATATTGCAGCAGTACGCACACAATCGAAGCGCAGTAAGGATGTCTAGTGTAACTAGCAAGAATACCACGAAAGCAAGAAAAAGAAGTACGCTATTAACTATTAACGTACCTGTCTCTTCCGAAACGAATGAGTACACATCGTCGTGTCGTGCTACCATCGAATCCTCTTAGTCT
+
ABBB@BCCAAADDBBBCEEDCBBAF;=;E@BBBCBB>B@CC;<<BB@CC?CADBBBBBCB1B<AABBBBBBDDD>B@@AA@@0AC>A5;;;.;;;4:BBBAB@@@<A<AA=@BB?BBCDAAABDDCBBBA@@9;;CC?BBAAA@??<@@C;;;BAA;;;@?>?@AA8857B?:@@@@@??A:>>>;>A@BB3=B?B?<@A:::B?C@A@@B69599;AB<AAC@A?C=@500;5;=>+0000<A@@AA??<@?@?@@>>>>===?9??>>>:@@:999:>>999
@ATNG8:04652:06605
GATGGTAGCTCACGTACGTCACACGTACTCATTCGTTTCGGAAGAGACAGGTACGTTAATAGTTAATAGCGTACTTCTTTTTTCTTGCTTTCGTGGTATTCTTGCTAGTTACACTAGCCATCCTTACTGCGCTTCGATTGTGTGCGTACTGCTGCAATATTGTTAACGTGAGTCTTGTAAAACCTTCTTTTTACGTTTACTCTTGTGTTAAAAATCTGAATTCTTCTAGAGTTCCTGATCTTCTGGAGATATCATCAGCGAGCTACCATCGAATCCTCTTAGTCT
+
?<?<?CCCCCCBBCBDABACCCCCABBCCCBB@BCCE>CC@C>BBBBBBB?BCBBC@C@BCCC@D=BABCDBA@@<999999%::;:;BB>BBBC@BBB@DD>AAACBB?CCAAABBC?BBB?B?DCAB???A=BA@@:>>BAA??>?@?AA@@@A<>>A=??;?=@???AAA@?:?AADC;D=A:88666(7;8891976//+/:<>08888(8==>><@:==<??BAAAA=A<@@@A==9<<@8=>?@>>=CD@@?@?@@@B@@<;;;AB<@@<====BB??@
@ATNG8:04656:06602
GATGGTAGTGATACAGATCAGACACCAGAAGATCAGGAACTCTAGAAGAATTCAGATTTTTAACACGAGAGTAAACGTAAAAAGAAGGTTTTACAAGACTCACGTTAACAATATTGCAGCAGTACGCACACAATCGAAGCGCAGTAAGGATGGCTAGTGTAACTAGCAAGAATACCACGAAAGCAAGAAAAAGAAGTACGCTATTAACTATTAACGTACCTGTCTCTTCCGAAACGAATGAGTACAGAGAGTACGATATGTCTATCGAATCCCTCTTAGTCT
+
:::=@CBABBEB=?;9;0=@<00/:499A89;;9@A8@>BBC@?AC>@@?A>AB::8999'998<8DBBBBBCB9=>;<;<<*<@@AACCB;CCC?AABBDDE;;6;?AA>BBB@CCDBBBDCCGDCCCCCC>AA@>:?;;;AAAB?B?B;;8;BBBCDCC?CCBBBB>AA?BBA>????>5<<<8=@@@A2?D@C@BBBCAAB7:47==>7:8:ACBC@CCCAA==393999.7??:?>=>>;0//////678::;:888><;<;775378)7;<8<??=;
@ATNG8:04661:06616
GATGGTAGATATATGCACGCTCTACCAGAAGATCAGGAACTCTAGAAGAATTCAGATTTTTTAACACGAGAGTAAACGTAAAAAGAAGGTTTCACAAGACTCACGTTAACAATATTGCAGCAGTACGCACACAATCGAAGCGCAGTAAGGATGGCTAGTGTAACTAGCAAGAATACCACGAAAGCAAGAAAAAAGAAGTTACGCTATTAACTATTAACGTACCTGTCTCTTCCGAAACGAATGAGTACATAGATATACGTATAGCTACCATCGAATCCTCTTAGTCT
+
BA:;66<<<BBBB?;?<=;;;>?@B?;;;9<<:<5506:=<<==44.33-35:99777777#3477354===>>=298;;;;;*:@;9.5505<<>9?;<@BBB;;49=@@<@BC@BA@@BBA@AAAAAAA;;4;;9A;@?BBB9:69A>@@@<@@>@A?:;6;A@AAB=AA=??>;>:=9816//(/88888%8:53317>;;?<>9717552.2669@BB=:99998<9?=AAA9?8817777>=??A777?>=;=;7575:6666122.550..(-22,-....
@ATNG8:04661:06636
GATGGTAGCACGACACGACGATGTGTACTCATTCGTTTCGGAAGAGACAGGTACGTTAATAGTTAATAGCGTACTTCTTTTTCTTGCTTTTCTGTGGTATTCTTGCTAGTTTACACTAGCCATCCTTACTGCGCTTCGATTGTGTGCGTACTGCTGCAATATTGTTAACGTGAGTCTTGTAAAACCTTTCTTTTTTACGTTTAACTCTCGTGTTTAAAAAATCTGAATTCTTCTAGAGTTCCTGATCTTCTGGGTCTCTCTCTCACGCACTACCATCGAATCCTCTTAGTCTC
+
9:;<@A??@@;:::@@@@:///979>@>>?9;2;:0>9>>;A,0//:<9=8<<;;@<B<@<=?=B?B@??<<;;A>BAAAA187:>3333&3//::*0/716:3377;373(392222554:99696989///555775<7988899@;;;==>?665;;7836818;@@@@A@@AA:>;;::/:188)888888%/:666.61/..559==88-56565%5.--6(-(/5.389>@:>:@3>=?@:;7;?>A7@;:;<?=;:;AB@@???@B<@@?@@9==///:7777;//
@ATNG8:04662:06607
GATGGTAGCTCTGCTCTGACTCTCGTACTCATTCGTTTCGGAAGAGACAGGTACGTTTAATAGTTAATAGCGTACTTCTTTTTCTTGCTTTCGTGGTATTCTTGCTAGTTACACTAGCCATCCTTACTGCGCTTCGATTGTGTGCGTACTGCTGCAATATTGTTAACGTGAGTCTTGTAAAACCTTCTTTTTACGTTTATTCTCGTGTTAAAAATCTGAATTCTTCTAGAGTTCCTGATCTTCTGGGCAGACTCTCACACGCCTACCATCGAATCCTCTTAGTCT
+
7799:;:>A;655AB@@@BBBADCHBCB@@00)0<<>8?A@B@BBBCCCF?BAA<;;)9.5;;<0689@:;<66/<8==<<@,/0*///;3BBC@=A9:45@25:99=A=?@@BCBCE?CCC@C?BDCBBBBC@BBBC?CBBBBBBBCBBBBBCAB?ABB=@@=@<@@B;;;A@B<A999969=C;9:;;;*;A@AC;@@=@@@B@@@;@@A@0@@?>:;:7>A=?>>>??=;?9>>8;::269>B9@999@@CCCBBBA@@=@@@>@A?::7:A<AAA>ACDA?
@ATNG8:04663:06625
GATGGTAGTATAGAGCTCTACATAGTATCATTCGTTTCGGAAGAGACAGGTACGTTAATAGTTAATAGCGTACTTCTTTTTCTTGCTTTCGTGGTATTCTTGCTAGTTACACTAGCCATCCTTACTGCGCTTCGATTGTGTGCGTACTGCTGCAATATTGTTAACGTGAGTCTTGTAAAACCTTCTTTTTACGTTTACTCTCGTGTTAAAAATCTGAATTCTTCTAGAGTTCCTGATCTTCTGGGCAGACTCTCACACGCCTACCATCGAATCCTCTTAGTCT
+
?:<><CDCCBBBABCCBBBBBFJICCBBBCC?C???<@A?B?BBBBBCB@CCBCB?B?BBBB?B@BAABBCAAA@CCCCC2AA?BBBB>BCCB?@AA?BB>A??A>=9??ABECCA=DBB;?;?@>@@AAA=A??=;???>??:8:?AB@>>>@:?=?;=<9==>>>BAAA@@:>>@BB5A5858?FDD/A@>>>6:;AA==:;//)/:;:,97;;C<?;@@7;;@?<;;>D>??@@@@<>>>C9A::8<<>>>@A??::69<>9<:;;=9=>;>AA<@@@AA
@ATNG8:04681:06602
GATGGTAGTATCTGCACACTCTGTCCAGAAGATCAGGAACTCTAGAAGAATTCAGATTTTTAACACGAGAGTAAACGTAAAAAGAAGGTTTTACAAGACTCACGTTTAACAATATTGCAGCAGTACGCACACAATCGAAGCGCAGTAAGGATGGCTAGTGTAACTAGCAAGAATACCACGAAAGCAAGAAAAAAGAAGTACGCTATTAACTATTAACGTACCTGTCTCTTCCGAAACGAATGAGTACTATAGACTATCTGAGACTACCATCGAATCCTCTTAGTCT
+
;;;?@EDBCCCCDBBBAAACCCCGGADBC?CAA@AA=@9;;ACCBC>@@?C=@@BAAAAB2B@BBCCBBB999A;@9<5===+=@:?9=AA7BBB?CFBAABB;;;/;>CC<@?A<::?;@A@CAAB;;;A@B?B@AA@BACDBAAA=A=A@@=@CBABA@?;?@@@AB=AB=AAB=@AB@A9A8949AAABB(AB??999BBCAB<?<886>;@::;@AA>;;:@@?A?C=??D>B?><>BBB@??BBDCCBBBCBCCBBBBBB?@=?FDFE@CE?AAA>ABBBB
@ATNG8:04684:06649
GATGGTAGTGCGTGAGAGAGAGACCCAGAAGATCAGGAACTCTAGAAGAATTCAGATTTTTAACACGAGAGTAAACGTAAAAAGAAGGTTTTACAAGACTCACGTTAACAATATTGCAGCAGTACGCACACAATCGAAGCGCAGTAAGGATGGCTAGTGTAACTAGCAAGAATACCACGAAAGCAAGAAAAAGAAGTACGCTATTAACTATTAACGTACCTGTCTCTTCCGAAACGAATGAGTACGAGAGGGCACACGTGTCTACCATCGAATCCTCTTAGTCT
+
::<:955@@@@@;?@AACBBBA;<;)59@7@AA@;;79:BBCBCBB?AA9<7@??==:::+;7@CCBBA@@?;7.7744444$4;7<.555&55;6596@B@@994;?@@;@@@:?AACCEEBBCCDDCBBB@DA@A?D@@@AAAC=<9>00,0???@?CC?BBBBBB?BB?BB@8<<999+99929@@@A2??;?ABBBBBBC;><>A>=:>=>>BBA@CAAAABA=A>A@A9@@@<000A@@ABBBCCD>BBAAABBCAAAAA>A999C?BB?CB@:@>000
@ATNG8:04685:06640
GATGGTAGCGCACACATAGATACAGTACTCATTCGTTTCGGAAGAGACAGGTACGTTAATAGTTAATAGCGTACTTCTTTTTCTTGCTTTCGTGGTATTCTTGCTAGTTACACTAGCCATCCTTACTGCGCTTCGATTGTGTGCGTACTGCTGCAATATTGTTAACGTGAGTCTTGTAAAACCTTCTTTTTACGTTTACTCTCGTGTTAAAAATCTGAATTCTTCTAGAGTTCCTGATCTTCTGGAGATACACATGATACTCTACCATCGAATCCTCTTAGTCT
+
;>>>@CCBBBCDBCBCCDDDBCCCCCCBCCBA@ABBG>CC?C?CBBACCCACCDA@=@?BAA@4:8;BCCABBB@=?????,?A=BBEH>BBBD@CBB?BD@AAACAB?CCCFCCCD@CBB@B@CCCCCB@@>@CBB?CBCCCCCCCCCBBCBCB?CCB@BC@C@CCCBBBBCB?BBDEF;C>A<ABCCC0ABA@A;ABBCCECCBB<AAAA0ABBBFAEABB@BBCCCCC?B?BCCCCC>?@BACCCCCCCCCCBBAAAACCDD@B>??B>BB?BBB>BCCBB
@ATNG8:04691:06631
GATGGTAGTATCTGCACACTCTGTCCAGAAGATCAGGAACTCTAGAAGAATTCAGATTTTTAACACGAGAGTAAACGTAAAAAGAAGGTTTTACAAGACTCACGTTAACAATATTGCAGCAGTACGCACACAATCGAAGCGCAGTAAGGATGGCTAGTGTAACTAGCAAGAATACCACGAAAAGCAAGAAAAAAGAAGTACGCTATTAACTATTAACGTACCTGTCTCTTCCGAAACGAATGAGTACTATAGACTATCTGAGACTACCATCGAATCCTCTTAGTCT
+
5>>?ABAACCAB@@@BDCCCCCCEE?CCC@CCBB@>;@=AAB@A@M@ED@C@BBBBCCCC3B?BBC???ABA@@<@8:;EDD1@A?B:DDD9CEC@DDBBBAA00-0;?>;@>@<@BBABCDBCCBBACBBB@BBBB@BBCCDCCB?C@CBC@BBCCDDCC@???BBB?BB?BBC4999999+99:3:99999%9A;?:89A@BDA:=:=ABF<?<@@CBB?ABAAAAA?A=?@@6==?9?AA>??BBBBABBBBBBCBAABACCCC?CABBC?BA<@?>8>@@AA
@ATNG8:04692:06618
GATGGTAGCAGACGTGACAGAGCGCCAGAAGATCAGGAACTCTAGAAGAATTCAGATTTTTAACACGAGAGTAAACGTAAAAAGAAGGTTTTACAAGACTCACGTTTAACAATATTGCAGCAGTACGCACACAATCGAAGCGCAGTAAGGATGGCTAGTGTAACTAGCAAGAATACCACGAAAGCAAGAAAAAAGAAGTACGCTATTAACTATTAACGTACCTGTCTCTTCCGAAACGAATGAGTACAGAGAGTACGATATGTCTACCATCGAATCCTCTTAGTCT
+
>><=?BBBAAAB:;596BBBBCBBC@BBB?AA@C;::;?CBBBCAA?AB@B@BBDAA@@@2?=@AAAAA@C998+8>9;;;;*;D@F@DDD8CCC@CCHCBBB;;;0;>A?<@A@<@BBCCBBCGHBBBB@@@@BAAB?CBCCCBBB?D@CBB@BBBAAAAA?AAABAA>9979B@>AB@@?888<8000000%0>;00/0@BBAA<?<?>AA1838@CAA?BAABCCC@C?BBD>BAA=??BBCCCCC@@@CCCCBBBAAABBBCA=AAAAA;??=>?=9=>:::
@ATNG8:04692:06633
GATGGTAGTGATACAGATCAGACACCAGAAGATCAGGAACTCTAGAAGAATTCAGATTTTTAACACGAGAGTAAACGTAAAAAGAAGGTTTTACAAGACTCACGTTAACAATATTGCAGCAGTACGCACACAATCGAAGCGCAGTAAGGATGGCTAGTGTAACTAGCAAGAATACCACGAAAGCAAGAAAAAGAAGTACGCTATTAACTATTAACGTACCTGTCTCTTCCGAAACGAATGAGTACGATGAGAGAGCTCTCTCTACCATCGAATCCTCTTAGTCT
+
CCDD?BBBCCCCCCCCDDDCCBBCD@CCC?CCCF@@?@@CECCCAA>A?=?=CCCCCCCC3B@AAABBCCCBBB9@@ABDDD5CB?B7;;;6;CC@DBBCCCCA@=@?BB@CCC@BBBCCBBBCCCCCCBBB@CCBB?BAA@ACBB@BAEBB?ACCCCCCC?ACCCAA?BB@>>><>>BBA:A9828@?@@2AC?C?>?BBBAB>>:==>A:=:=?B@@=@BAA@AA=A>ACD>CCC?BBBBBCCBBAAABBCCCB977?:::??<A=>>A=>>;>AA=BA>>>
@ATNG8:04695:06638
GATGGTAGTGCGTGAGAGAGAGACCCAGAAGATCAGGAACTCTAGAAGAATTCAGATTTTTAACACGAGAGTAAACGTAAAAAGAAGGTTTTACCAAGACTCACGTTAACAATATTGCAGCAGTACGCACACAATCGAAGCGCAGTAAGGATGGCTAGTGTAACTAGCAAGAATACCACGAAAGCAAGAAAAAAGAAGTACGCTATTAACTATTAACGTACCTGTCTCTTCCGAAACGAATGAGTACGTGTGACGTACGTGAGCTACCATCGAATCCTCTTAGTCT
+
CBB>@BABCCD??@CCCCCCCCBCC?CCC@CCCDDD?B?BBCDDBB?BD@D?CBCCCBBB3B@DB@?ADBCBBB:?A9;;;;*;B>C>BBB9BC=@?ABCBCCD:94;?CCADCC@CCBBBBBCDCCCCCCCC?BBBB?BBAA@@@B?B?CAA>ACCDCCCC?ABBCCC@BB??>?;??@@@:??>;999999%9?<>:89DDCCA:>:=>BD:>:=?BAA=AB@@?CC@B?BBB>CBB?BBCCCCCCBBBBABBCD@A@CCBBBBB?BBBBC?BB?BBB@CAAAB
@ATNG8:04649:06650
GATGGTAGCGCGACGAGCGTAGACCCAGAAGATCAGGAACTCTAGAAGAATTCAGAATTTTAACACGAGAGTAAACGTAAAAAGAAGGTTTTACAAGACTCACGTTAACAATATTGCAGCAGTACGCACACAATCGAAGCGCAGTAAGGATGGCTAGTGTAACTAGCAAGAATACCACGAAAGCAAGAAAAAGAAGTACGCTATTAACTATTAACGTACCTGTCTCTTCCGAAACGAATGAGTACGATGAGATCTCGTGTGCTACCATCGAATCCTCTTAGTCT
+
;>>A@DDCDBBBBCCCECCBCCDDD>BCC@CCCDBB?B@CCCCCCC@CC@B@BBBB?BCC:C?CBBCFCAA999+9?:;;;;*;B=B?BGC<CFCACCCAA@B@@<@@@A?ADF@CCAABDECCCCCBCABA@BBCC@BBBBBBBC@C@DCC?CBABCCCC?CBBAAA???<?BA>ABBBB>B@A?AAABB2AC@C:99CBAAA:=7;;AA6;7;?BAA>AA???BB@C?BBD>CAB?BBDBAAADCBBABCCA@??>>>????@<@B;;;7;;7<AA=BCBBC
@ATNG8:04650:06659
GATGGTAGACATATCGTACTCTCTGTACTCATTCGTTTCGGAAGAGACAGGTACGTTAATAGTTAATAGCGTACTTCTTTTTCTTGCTTTCGTGGTATTCTTGCTAGTTACACTAGCCATCCTTACTGCGCTTCGATTGTGTGCGTACTGCTGCAATATTGTTAACGTGAGTCTTGTAAAACCTTCTTTTTACGTTTACTCTCGTGTTAAAAATCTGAATTCTTCTAGAGTTCCTGATCTTCTGGGCTGCGCTGATATGCGCTACCATCGAATCCTCTTAGTCT
+
;<<>@CCCCCCCDDBBBCCCCCCCBBBCEEBB?BCCE=BB?B?BCCCCAA?BCB?@>A@BBCC>A=AABBBBBBB>BBBBB3B@9>87759????BBC@CC<@>ABBB?BCCCBA==8==A:>9=A@??===;?A?>9??A>>>??@?=>A@@>A=<><<@>:>8<>@DDAA??<>>>??6?;>988776(8>::;1<:9///:99<4:::;+7=>>B<C<CA<AADB???;@<AA?>?A<998809///=888@@==>@===@@<>>>AB=@@;;;;;??===
@ATNG8:04651:06684
GATGGTAGTAGTACACTAGTCATACCAGAAGATCAGGAACTCTAGAAGAATTCAGATTTTTAACACGAGAGTAAACGTAAAAAGAAGGTTTTACAAGACTCACGTTAACAATATTGCAGCAGTACGCACACAATCGAAGCGCAGTAAGGATGGCTAGTGTAACTAGCAAGAATACCACGAAAGCAAGAAAAAAGAAGTACGCTATTAACTATTAACGTACCTGTCTCTTCCGAAACGAATGAGTACGTGTGACGTACGTGAGCTACCATCGAATCCTCTTAGTCT
+
<<<<?BBBBBB@@@A<<;;;=>::<7=>:7<A@CCC>B?BBCDCCC>AA4;5;AB<;<;;*<9@@ACBBCA@@@8>;;4444$5;494;<<0<@<=@ABAA==00-0;>>;@AB?BB@@AABCDCAABBBBC@DCCC>@@BBB??@>B@CA@>ADAAABBA=@A@AAA?BB>>?<>A@BB@9>77/799999%9>;<@:BB;DDD=A7;;;B:?;??B@@=?A@@@BE@C????8?AB?BAABCCEB@@@AACBBBCCCBBABBBB?BAAAA=@@<989:?BBB>
@ATNG8:04652:06660
GATGTAGATACTCGCTGATACACCCAGAAGATCAGGAACTCTAGAAGAATTCAGATTTTTAACACGAGAGTAAACGTAAAAAGAAGGTTTTACAAGACTCACGTTAACAATATTGCAGCAGTACGCACACAATCGAAGCGCAGTAAGGATGGCTAGTGTAACTAGCAAGAATACCACGAAAGCAAGAAAAAGAAGTACGCTATTAACTATTAACGTACCTGTCTCTTCCGAAACGAATGAGTACACATCGTCGTGTCGTGCTACCATCGAATCCTCTTAGTCT
+
CFCCBCCCCCCCBBBBBCCBDDDD=BBD?CCBCCC?B@CCDDCCA?AC?D@DBA>====.=?BCBBBA@@988*8?9:;;;*;C=A>BCC;CCCABBCCCCC999;@AA@BEE@CA@ADCCCCCCCCBBBC@CCBB?BBCCBBBB>B?BBB@BBEEBBBC?BBBCCC?CC?>>?>AAABA<BBB?BBBBB3BB?BBBBCBB@A;>:>=AB7;7;>A@A=AA@??AA=@?BBB=CEE@BBBBABBBDCCAAABBEDA:9:DDDCC?BAABD@BA>ABB?C@??B
@ATNG8:04656:06673
GATGGTAGTATCTGTCTACGAGAGCCAGAAGATCAGGAACTCTAGAAGAATTCAGATTTTTAACACGAGAGTAAACTGTAAAAAAGAGGTTTTACAAGACTCACGTTTAACAATATTGCAGCAGTACGCACACAATCGAAGCGCAGTAAGGATGGCTAGTGTAACTAGCAAGAATACCACGAAATGCAAGAAAAAGAAGTACGCTATTAACTATTAACGTACCTGTCTCTTCCGAAACGAATGAGTACTACTCTCAGAGACACACTACCATCGAATCCTCTTAGTCT
+
98//+/8;AA;66??CCCCCAAABB=;;;9>@@@AD?D?ACB@@?B?AB@B>@A9:7??=,@=>><A@@@7//>30000/////#/88(333&399,3333296555,5+2222225999;@==??><<<;??=;>EDC?BBBCCCCC?C@CBB>@@AAA:99>AAACCB>AA99994:37:<,34:=7===>>+==8=888B>588:?288<><@;=<A;:8:CCA@@@?B<??@9?9949=;??@@CCCCBBBBC@<::::333:7388=:@;::6?;;49;;;;
@ATNG8:04657:06653
GATGGTAGGCACTGCGCACACATCCCAGAAGATCAGGAACTCTAGAAGAATTCAGATTTTTAACACAGAGAGTAAAACGTAAAAAAGAAAGGTTTTACAAGACTCACGTTAACAATATTGCAGCAGTACGCACACAATCGAAGCGCAGTAAGGATGCTAGTGTAACTAGCAAGAATACCACGAAAGCAAGAAAAAGAAGTACGCTATTAACTATTAACGTACCTGTCTCTTCCGAAACGAATGAGTACTGTATCTATGTGTGCGCTACCATCGAATCCTCTTAGTCT
+
56=>:>AA?A=>;;;=<<<=@;;;@6><<7:55///)/)//999=>8;;7;8<9??@@@@1<;@@000:69>3333&38444444#444(45:::+3384444;:<8888=>BB@BBC?BBBB;;;CBCCCDDBAA=@;:;?B>>>0000::6:00/:;::;==>@?>?<>8>?>>?=077<<<688829AAAA3@C=@885776;A.5.5555.5/5599@=<<:;;==9=88:=54436:93338;778>>@9973:::;88599939555536627:94;?737
@ATNG8:04659:06667
GATGGTAGACATATCGTACTCTCTGTACTCATTCGTTTCGGAAGAGACAGGTACGTTAATAGTTAATAGCGTACTTCTTTTCTTGCTTTCGTGGTATTCTTGCTAGTTACACTAGCCATCCTTACTGCGCTTCGTTTGTGTGCGTACTGCTGCAATATTGTTAACGTGAGTCTTGTAAAACCTTCTTTTTACGTTTACTCTCGTGTTAAAAATCTGAATTCTTCTAGAGTTCCTGATCTTCTGGATACAGCTCATTGTGCACCTACCATGAATCCTCTTATCTAA
+
6B==@DC>;;;655<<<<=>;666;;;;;==A<:9;C8@=9;7@C<;9BB=@CA:8247;:;<7;7;::9:733933333&3837333(387718;;488:88:989*///6::;=49>>:>:>:655>9606===*//..3355566662226255778828;A55577777155666+606165777(5...8)..55533555.3333'3./.7053;<8>?;:8/.).25335;;5===89986///62,-(--4423.555.5555.370...2522-.)
@ATNG8:04662:06674
GATTAGTCTCAGATAGTCTATAGTACTCATTCGTTTCGGAAGAGACAGGTACGTTAATAGTTAATAGCGTACTTCTTTTTCTTGCTTTCGTGGTATTCTTGCTAGTTACACTAGCCATCCTTACTGCGCTTCGATTGTGTGCGTACTGCTGCAATATTGTTAACGTGAGTCTTGTAAAACCTTCTTTTTACGTTTACTCTCGTGTTAAAAATCTGAATTCTTCTAGAGTCCTGATCTTCTGGAGATATCATCAGCGAGCTACCATCGAATCCTCTTAGTCT
+
BCC>A@DCC?CCC@BBCECCECFBCBCCBD?CCCC=BB@C@CBCCCCC@CCCCD@D?CBBA@D@CBB@DDFDD@BBCCB1BA?BBCC=BBCC@CCCAGC?AA@CCF@CBBBCCCC@BBA>A@BBBBBBBC@BBBB@BCBBDCDDCBCBBBAAA?CBB?BC@B?BBCCCCCCCACDDBB9B?C?BBCCG5CBDFF>BBECCCDAAA4;;;;*;BBAB@B@CC@BBEBBBBB@CBBCCC@CBC@CCDCCCCCBBBDDDBBBCCC?A???C?@@>????BEAA@
@ATNG8:04665:06651
GATGGTAGGTGCACATGAGTGTATCCAGAAGATCAGGAACTCTAGAAGAATTCAGATTTTTAACACGAGAGTAAACGTAAAAAGAAGGTTTTACAAGACTCACGTTAACAATATTGCAGCAGTACGCACACAATCGAAGCGCAGTAAGGATGGCTAGTGTAACTAGCAAGAATACCACGAAAGCAAGAAAAAGAAGTACGCTATTAACTATTAACGTACCTGTCTCTTCCGAAACGAATGAGTACGATGAGATCTCGTGTGCTACCATCGAATCCTCTTAGTCT
+
DBBC@CCC?ABCBBBBCCCCCFCCC@CCC?CECC@@=@@CCDCCCC@CD?B@BCBBCCCC5C@CBBBBDCCBAA<ABABBBB0BB?B=BBB:BCCBDBCCCCB??=@@BC?BCC?BBBCDBBBBBBCCECBB?BCCC@CCBBBBBB?B?B@@<@CCCBBBB?BCDDA?=AB?BBB<==BBC;@7858AABB3BC?C>?>DED@A>A>@AA>6:5:>B;;8;AAAABB@C@CBB=BBB?CCBBBBCBBACCCCBB>==BCCBBBBB?BAAAA<6636<<9AB???
@ATNG8:04672:06677
GATGGTAGAGAGAGCTCTCTCATCGTACTCATTCGTTTCGGAAGAGACAGGTACGTTAATAGTTAATAGCGTACTTCTTTTTCTTGCTTTCGTGGTATTCTTGCTAGTTACACTAGCCATCCTTACTGCGCTTCGATTGTGTGCGTACTGCTGCAATATTGTTAACGTGAGTCTTGTAAAACCTTCTTTTTACGTTTACTCTCGTGTTAAAAATCTGAATTCTTCTAGAGTTCCTGATCTTCTGGGCAGACTCTCACACGCCTACCATCGAATCCTCTTAGTCT
+
A@>>=?<DCBABBEC@AABCCBBCA@@BBBBB>@AAA<AD?B@BCCCKBC@BDBBB@C?BBBC@C@ACBBBCCDD@AAAAA2AA?B@AA=ABBD?AAC@DB<>>?BCC@BBBBBBBB>BBB?><>>BAAAAA<AAAA<>=<899>>>@@@@===>:>??=AA<A<@@??@@B@@<@@BBB5A<A:==AAA/ACAAA9@>=:::>>>@;ADDD/A::;B<B<AA;@@@@888=B=B@AAA@7::??5>>>:;;A@@AAAA@;5;9949///=68838AA<AA@@@
@ATNG8:04677:06670
GATGGTAGTGTCATATGAGAGTGTGTACTATTCGTTTCGGAAGAGACAGGTACGTTAATAGTTAATAGCGTACTTCTTTTTCTTGCTTTCGTGGTATTCTTGCTAGTTACACTAGCCATCCTTACTGCGCTTCGATTGTGTGCGTACTGCTGCAATATTGTTAACGTGAGTCTTGTAAAACCTTCTTTTTACGTTTACTCTCGTGTTAAAATCTGAATTCTTCTAGAGTTCCTGATCTTCTGGGTGTATCAGCGAGTATCTACCATCGAATCCTCTTAGGTCT
+
<@AB765<>><<<<<BJJA<AABA@;666<<8<<=C=BC?C>A@BBBB@4696669=8<AA>?C?;:6666?>>:@?>==*5505==<4?:;;49=>8772///9<A266@>@9697;;@<@09669:?@B?BBBC@BAAAEB;;;@@@@BBBB?CBB?BC@B@BCBBBEDCC?@@@CC;C==<=AAAA,00==>9BCBCDA:99B?BFF9E@@@@:>:>@=@:::CCC:<<;CBB;;7::AC699AA@BBC;;:B:99CC@B?@@A>?;><:@00)00*0:7
@ATNG8:04679:06662
GATGGTAGGCGTGTGAGAGTCTGCCCAGAAGATCAGGAACTCTAGAAGAATTCAGATTTTTAACACGAGAGTAAACGTAAAAGAAGGTTTTACAAGACTCACGTTAACAATATTGCAGCAGTACGCACACAATCGAAGCGCAGTAAGGATGGCTAGTGTAACTAGCAAGAATACCACGAAAGCAAGAAAAAGAAGTACGCTATTAACTATTAACGTACCTGTCTCTTCCGAAACGAATGAGTACGATGAGAGAGCTCTCTCTACCATCGAATCCTCTTAGTACT
+
==>??BBB?CCBCBCCCCDBBBBBC>CCC@BBBBCCAC@BBBBCDG@BB@BABAC;;;;;*;@AABBBDAC@??9=A9999-9=:>2:99(7;?>C=BBBCBAA>B@CC@::8<>>A?????BBBAA999D=AA>@;??AAAAAA:<9<6879FDCCAAC?CCCCBA=BC>AAA>BBBBA=@<<9:::::(9928CCDB??>><B=B>>>=D=>>==>=???@===<B=CCB9?CC?BBCBAAABBAABBAA@==888;;?>@A=>>>@@<>><?BC5;;888=
@ATNG8:04680:06676
GATGGTAGGCGTGTGAGAGTCTGCCCAGAAAGATCAGGAACTCTAGAAGAATTCAGATTTTTTAACACGAGAGTAAACGTAAAAAGAAGGTTTTACAAGACTCACGTTAACAATATTGGAGCAGTACGCACACAATCGAAGCGCAGTAAGGATGGCTAGTGTAACTAGCAAGAATACCACGAAAGCAAGAAAAAGAAGTACGCTATTAACTATTAACGTACCTGTCTCTTCCGAAACGAATGAGTACTATGTAGAGCTCTATACTACCATCGAATCCTCTTAGTCT
+
:;;;=AA@=CCECCCCCCB@@ADDG=CBBB?CDCBCCAC@BBCCCBB>BD@D@DC@9:::9:%:=@BAC@@?BBAA=BAABBBB3BB@B@BDC9BBB?BBBBBBBBB?B?AA<@=<89197;?AABAAA@>>>A=?>>A::8;A>?<>:>=AAD@CCCCCCCD?BBBBBD?BB@CCC<@ABBB;B@@=@BCCC3A@>@BBBBCCCD@C@CCBC@C@B:99B?DGCB998@B?BBB>BCC@BBCB<<;CCBBCCAAACBAABFFBBBD?CBBBC?BB@CCC@BB???
@ATNG8:04682:06696
GATGGTAGTATATCGCGTCGCTATCCAGAAGATCAGGAACTCTAGAAGAATTCAGATTTTTAACACGACGAGTAAACGTAAAAAGAAGGTTTTACAAGACTCACGTTAACAATATTGCAGCAGTACGCACACAATCGAAGCGCAGTAAGGATGGCTAGTGTAACTAGCAAGAATACCACGAAAGCAAGAAAAAGAAGTACGCTATTAACTATTAACGTACCTGTCTCTTCCGAAACGAATGAGTACACATCGTCGTGGTCGGTGCTACCATCGAATCCTCTTCAGTCT
+
;5<=8==ECBBBCDAAAD;;9ABABACC>:==666;5;8<;;;<==9=><@:=<=?CFEE1=044.-----8---(-/99999)9;9>8===0;9;16666::B::455:=:>B>:==A@BBBAA@;;;BBBC?B@@@=@@@>?;999@;>@A=ABBAA@@?<?A@ABB@CB>A9707><<=8;;;7<BDDD2BC?B=>>CC==>:>8<=<<8<9<@CBB?BCCA@@@6:6:@A=CBA>ABBBBBCCBBB??=@@..)...).8;:@B?BB?@>?BB??>;6......
@ATNG8:04687:06660
GATGGTAGAGGAGAGCTCTCTCATCGTACTCATTCGTTTCGGAAGAGACAGGTACGTTAATAGTTAATAGCGTACTTCTTTTTCTTGCTTTCGTGGTATTCTTGCTAGTTACACTAGCCATCCTTACTGCGCTTCGATTGTGTGCGTTACTGCTGCAATATTTGTTAACGTGAGTCTTGTAAAACCTTCTTTTTACGTTTACTCTCGTGTTAAAAATCTGAATTCTTCTAGAGTTCCTGATCTTCTGGTGTCTGATCTGTATCACTACCATCGAATCCTCTTAGTCCT
+
8:::699<..(------//9?>>>666<<==<<8<<CC;@C>B=B@>==::.555==:CA;;;C?>055544:<;;7:::::)::6::::2::;;7;<;4:7+//96//)/8//3A@A:==;;<5<::;<5553;9;=9=;99>://*/8;;777AA:=888-8A9?:>>=:;69994///>>.<0515;==>,B>887.57777533..*.999)3358:6:6:=07333....338566571556268...7/.255522698889055:::388222.495..(.
@ATNG8:04691:06663
GATGGTAGGTGCACATGAGTGTATCCAGAAGATCAGGAACTCTAGAAGAATTCAGATTTTTAACACGAGAGTAAACGTAAAAAGAAGGTTTTACAAGACTCACGTTAACAATATTGCAGCAGTACGCACACAATCGAAGCGCAGTAAGGATGGCTAGTGTAACTAGCAAGAATACCACGAAAGCAAGAAAAAGAAGTACGCTATTAACTATTAACGTACCTGTCTCTTCCGAAACGAATGAGTACCTCTCAGACGCTCGTCCTACCATCGAATCCTCTTAGTCT
+
AA@B?BDD@AAACCCCDBCCDDDBB?BBC@CCCC998:=@ACBBBC@CC?@?@CB@ABBB1B@DDAAACCCCC@8@@:::::*9C?E>BBB<BCC@CCCCCCD??=@?CD@CCC?AAAACCCBBBBDCEBBB@CD@@>@B@@@CCC@CACBB@BCCCCBBB?BBCCCC?AB?BBC899@??8@@@;@AAAB3AB?B???CDCCD995:@><1816=CCC@BD;;;BB@CABCB>BBBADCCBBBB@CCAAABCBBBCCCCC<@@D?BBB>>7;;;:::=@@>>>
@ATNG8:04693:06662
GATGGTAGGCGTGTGAGAGTCTGCCCAGAAGATCAGGAACTCTAGAAGAATTCAGATTTTTGACACGAGAGTAAACGTAAAAAGAAGGTTTTACAAGACTCACGTTAACAATATTGCAGCAGTACGCACACAATCGAAGCGCAGTAAGGATGGCTAGTGTAACTAGCAAGAATACCACGAAAAGCAAGAAAAAGAAGTACGCTATTAACTATTAACGTACCTGTCTCTTCCGAAACGAATGAGTACTGCGTCTCACTCTCGCCTACCATCGAATCCTCTTAGTCT
+
;44405<>><CAB;@?CBCBBBAB@8@CD?AAACCB?B@CCCCCCCAA@?A@CBB<;;<;*;?@>?@AABBBBD=??89:::):=9<3988(7<?<@BBBBBBAC?B?BD@;;=;?==<=>@@DAA@@@@@@<@:::<AAA@@@>>;><@@B?BBBBC@AA?ABBBCC?AA?BBB?A@9999*:9927@?@?2?C?C>==@>===1818>>?=A=B;;;A=A>>>==>=B<>>>7>AA?BBBBBAA??@BBBBB>>=<@A::7;AA<@@@AA<@@=;;;<>===@
@ATNG8:04694:06696
GATGGTTGGCGAGAGTGAGACGCAGTACTCATTCGTTTCGGAAGAGACAGGTACGTTAATAGTTAATAGCGTACTTCTTTTTCTTGCTTTCGTGGTATTCTTGCTAGTTACACTAGCCATCCTTACTGCGCTTCGATTGTGTGCGTACTGCTGCAATATTGTTAACGTGAGTCTTGTAAAACCTTCTTTTTACGTTTACTCTCGTGTTAAAAATCTGAATTCTTCTAGAGTTCCTGATCTTCTGGCGCTCTGTCACGTCTGCTACCATCGAATCCTCTTAGTCT
+
9:;<=A<A=DCCBBBBCCCG9;;CGFDDBCCC@CCCD=BB@D@BBBCCCC@CCBBB?B@CBBB@C?CABCFBBBA=?????1>A;@888.9BAB?BBC?BA799?@BB?AAACCBAA;@?A>C?==<>>@<=8=>?>:><A?;;;;;;;<AABBA<5769=A;@<?@BBB?>8817::=A.>6:59<AAA/@@;;:19<<866A@??;??>?/:<<9=5<5<<9=??=8::<?;@@>;;=-//6566;@>>>@A@@>===>>>@@=>>>>A7:;:>=?=B;;;?
@ATNG8:04657:06725
GATGGTAGCTCTGCTCTGACTCTCGTACTCATTCGTTTCGGAAGAGACAGGTACGTTAATAGTTAATAGCGTACTTCTTTTTCTTGCTTTCGTGGTATTCTTGCTAGTTACACTAGCCATCCTTACTGCGCTTCGATTGTGTGCGTACTGCTGCAATATTGTTAACGTGAGTCTTGTAAAACCTTCTTTTTACGTTTACTCTCGTGTTAAAAATCTGAATTCTTCTAGAGTTCCTGATCTTCTGGGTCTACGCTCGTCGCGCTACATCGAATCCTCTTAGTCT
+
<<<=?BDBBEDCBBCBC@AADFDCCAAACCDC@CCCC<BB@D@BBBCBCB@CCCCCACABBBD?C?CCCDDCCCC@CCDDD5CC@CBCB>BCCC@CBB@BD8;;;CAB@BDBBCCCC?A@B?B?CCBBBCBC?BBDD?BBCCCCDCC@@@BBBBC?C@@>AC@C@BB@AACCFJ@BBEIK<J?B?ACCCG5FEDGG?CICBBC@A@A>AAAA0A;;;@?@@CB?BBCBBCD@D?CBBBCC@CBCC>BBBCCCCCCCBAABBBCBBBBBAB>BC?BBB>BBBCB
@ATNG8:04658:06717
GATGGTAGCAGACGTGACAGAGCGCCAGAAGATCAGGAACTCTAGAAGAATTCAGATTTTTAACACGAGAGTAAACGTAAAAAGAAGGTTTTACAAGACTCACGTTAACAATATTGCAGCAGTACGCACACAATCGAAGCGCAGTAAGGATGGCTAGTGTAACTAGCAAGAATACCACGAAAGCAAGAAAAAAGAAGTACGCTATTAACTATTAACGTACCTGTCTCTTCCGAAACGAATGAGTACGTGTGCGACGTGTCTCCTACCATCGAATCCTCTTAGTCT
+
:<:=:>666?==BCCCCBBDCCDAA<@BB?BCBCCC@B@BBBCDBB?BC?B@BBAAABBB3B@BBBBAA@???@8>@;;;;;*;C>C5;;;.;CC@CCFDBCD@@?@?BB?BCC@BBABCCCCCCCCBAA?@<@A@@=@BBCDCBA?B@C;;<;CDCDBBC?CCCBBBA::59A@9??CCD>BBC????=<<&=?;@97:BB@@@<@:>=@A8;7;BBAA?ACBBBBB?C?BBC<AAD@BBBBBBBBBB@A@AAAA@???>>:=??:===>>:>?:;;;8=A;;;
@ATNG8:04663:06719
GATGGTAGATATATGCACGCTCTACCAGAAGATCAGGAACTCTAGAAGAATTCAGATTTTAACACGAGAGTAAACGTAAAAGAAGGTTTTACAAGACTCACGTTAACAATATTGCAGCAGTACGCACACAATCGAAGCGCAGTAAGGATGGCTAGTGTAACTAGCAAGAATACCACGAAAGCAAGAAAAAGAAGTACGCTATTAACTATTAACGTACCTGTCTCTTCCGAAACGAATGAGTACGTGTGACGTACGTGAGCTACCATCGAATCCTCTTAGTCT
+
<<>>@CCCCBBBCBBBCCCCDCCBB@BDE@CCBBBD@C@@@@CCCD@CC?C@BBA9:9:3:?BBBAAA?>998+9@;;;;*4=.9.999&5994;>B>CCCBB>A=AA>BCC@DDB@AACCDCCCCCCBB@BCCC?CBBBBBBC?C@CAA?ACCCCDDD@AAABBB@@@<?A@9??AAA<AAB?BBBBB3BC?CAABCBBBB?B?>???3857@BBC@CBAAABB?C?CCC>CCC@BAAABBBB>>>BBB@?@CBBBADCECC@A::9D?AA?9:9=A??@C
@ATNG8:04664:06749
GATGGTAGGAGACACGTCGCACACGTACTCATTCGTTTCGGAAGAGACAGGTACGTTAATAGTTAATAGCGTACTTCTTTTTCTTGCTTTCGTGGTATTCTTGCTAGTTACACTAGCCATCCTTACTGCGCTTCGATTGTGTGCGTACTGCTGCAATATTGTTAACGTGAGTCTTGTAAAACCTTCTTTTTACGTTTACTCTCGTGTTAAAAATCTGAATTCTTCTAGAGTTCCTGATCTTCTGGGTGCGCTACAGTCTCTCTATCGAATCCTCTTAGTCT
+
BBBC?BCC@DDCBBBBBBCCCCCDBBBBBGAA=ABBB:BB>BACCCCCCC@CCBBA@C>@B@A@C@BBDCBBCCC>@ACDD3BB?BBBB=BCCC?CBB>AB5:9:A??<@CEFCBBB>B@B>B@??>>@<<<9<<?>;>>@?>>>AB>>>@AA<<9;=>:>D=D=C????@@@E<?>>>>2>=A:==CCC/A==?G;A988;;;==>4::::*9<>=?:=:>C=BBAA>>><@=@@???A<@@@B9::6;;=///7===???C@@@>><>A<???==>>=>
@ATNG8:04666:06726
GATGGTAGCTATACGTATATCTATGTACTCATTCGTTTCGGAAGAGACAGGTACGTTAATAGTTAATAGCGTACTTCTTTTTCTTGCTTTCGTGGTATTCTTGCTAGTTACACTAGCCATCCTTACTGCGCTTCGATTGTGTGCGTACTGCTGCAATATTGTTAACGTGAGTCTTGTAAAACCTTCTTTTTACGTTACTCTCGTGTTAAAAATCTGAATTCTTCTAGAGTTCCTGATCTTCTGGAGATACACATGATACTCTACCATCGAATCCTCTTAGTCT
+
;5@=;BCCCBBCCCCCCBBCCCCCDCCCBDAA?ACCC>AABDACCCCDCCACCCCC@C?@ACC@C@CECCBCBB@>@BBBB3BB@CBBB=BCDD@DBB>BB>>>?A>><?BBBCBCB>BBB>B@BBDA@:::5:;ED>CAA@;;;???>><A@?A<???=@A<@;@AAAAA@>>:>>ADD5A<C;@@AAA/AA@@;@;;;;;;;;>:>???.====>;A:>><@AAAAAB=A=A@@@@D:>=B=???D@@@<>=<=676@<==A<A@@>>;>A7::@<>>>@A
@ATNG8:04668:06735
GATGGTAGCTATACGTATATCTATGTACTCATTCGTTTCGGAAGAGACAGGTACGTTAATAGTTAATAGCGTACTTCTTTTTCTTGCTTTCGTGGTATTCTTGCTAGTTACACTAGCCATCCTTACTGCGCTTCGATTGTGTGCGTACTGCTGCAATATTGTTAACGTGAGTCTTGTAAAACCTTCTTTTTACGTTTACTCTCGTGTTAAAAATCTGAATTCTTCTAGAGTTCCTGATCTTCTGGATAGCGACGCGATATACTACCATCGAATCCTCTTAGTCT
+
9;;<=A@<AABCBBDCBBDCCCCCCBCCCCCC?CA??:@B?B@BCDCCCC@CDCBB@C@BBBB?B@BBBDCEC@>=@CEFD3CA>BBBB;BCCC>@BB>AA7:9:A>?;?BBBBBBC?BBB?B?BCBDA778<AAAC5::DA>>>@A>>>??===178=:==:=<??B???B;;59=>>>1=7=7:::::*:====4=;;888==??=BDFK/>775>;A;@@;@@@@>>><@<??@@@A;>??<?=>=B>>:;:>>>CAAAA@@<@A;=<<A?;<<=7;=:88
@ATNG8:04671:06711
GATGGTAGATATATGCACGCTCTACCAGAAGATCAGGAACTCTAGAAGAATTCAGATTTTTAACACGAGAGTAAACGTAAAAAGAAAGGTTTTACAAGACTCACGTTAACAATATTGCAGCAGTACGCACACAATCGAAGCGCAGTAAGGATGGCTAGTGATAACTAGCAAGAATACCACGAAAGCAAGAAAAAAGAAGTTACGCTATTAACTTATTAACGTACCTGTCTCTTCCGAAACGAATGAGTACTACTCTCAGAGACACACTACATCGAATCCTTCTTAGTCT
+
8845048:4445<555==??ABB;:6;==15/7;//)/)/779:<<5::2403:333::;):6<3344388==?6>====;;'444)4.444&5;;49666;;=>>:><=>9>6625::<<=@@>?995<=5526??>?@@>44444.5.5::8=://////;6//5<43-39)//6(/////(//3/7<<;;;%886;<43339766)/(/-(-8270--/772794444:7:455=4455244333;;<888@?>>A9000000;:::7;533277).).326:;44
@ATNG8:04672:06715
GATGGTAGTATCTGTCTACGAGAGCCAGAAGATCAGGAACTCTAGAAGAATTCAGATTTTTAACACGAGAGTAAACGTTAAAAAGAATGGTTTTACAAGACTCACTGTTTAACAATATTGCAGCAGTACGCACACAATCGAAGCGCAGTAAGGATGGCTAGTGTAACTAGCAAGAATACCACGAAAGCAAGAAAAAAGAAGTTACGCTATTTAACTATTAACGATACCTGTCTCTTCCGAAAACGATGAGTACTACTCTCAGAGACACACTACCATCGAATCCTCTTAGTCT
+
/77;@A??BCBBB@@>>>?@@>@AB?B@B?B;;;AA5;54:;555::?>8=8=B??=BAA,?3777;8333///(///)/777'7;,//7>>>2=??;>9/.-6--///)/27975545::459@<<<B????A@A?BCA@=@@>>>@??;?=A@A?BBBAA;::=???BBB@BB?B@><>=<?C8:::8;;;;<;&;=8=>589>;>777)5-2222+24662226+226222738.2222&255......75535589>:9999555<=>;;>?9983462---(--9<<
@ATNG8:04672:06728
GATGGTAGGAGACACGTCGCACACGTACTCATTCGTTTCGGAAGAGACAGGTACGTTAATAGTTAATAGCGTACTTCTTTTTTCTTGCTTTCTGTGGTTACTCTTGCTAGTTACACTAGCCATCCTTACTGCGCTTCGATTGTGTGCGTACTGCTGCAATATTGTTAACGTGAGTCTTGTAAAACCTTCTTTTTACGACTTACTCTCGTTGTTAAAAATCTGAATTCTTCTAGAGTTCCTGATCTTCTGGTGTCTGATCTGTATATCGAATCCTCTTACGTCT
+
A@AB@DCB?BBAAA@@@@@@BBBBB@@@@BBB@CCCC=CB7;7:@>=>9:49?;:;8?2;5558>8:;;AAB?::6773333#3848338)3669>*0(/886516::>/0,/:6578==89>>:><==;;::;=8==@@=@@@A<=///==763366)///(/7394999=A>><<777=AA2A<A8;;??>/=>855;5997:<=:<6:8(////'//6584>8>A<677<<;@;>5;;=;;=5;;@<>>>A===@///===:>>;;76=9==;2---6--
@ATNG8:04674:06746
GATGGTAGCGCGACGAGCGTAGACCCAGAAGATCAGGAACTCTAGAAGAATTCAGATTTTTAACACGAGAGTAAACGTAAAAAGAAGGTTTTACAAGACTCACGTTAACAATATTGCAGCAGTACGCACACAATCGAAGCGCAGTAAGGATGGCTAGTGTAACTAGCAAGAATACCACGAAAGCAAGAAAAAAGAAGTACGCTATTAACTATTAACGTACCTGTCTCTTCCGAAACGAATGAGTACGATGAGAGAGCTCTCTCTACCATCGAATCCTCTTAGTCT
+
@AAA?CACABBBCCCCECCCBB<:;7;CB?CCDC@@>@?BBBCCCD?AA?A=@@=><<;;,;;=AABBBBDBED=CBCCDGE5B@@A@GED<D;;8:;<;@<<00-0?BG6>>A599>;>@ABBBBBBCBBB@CBAA?AAAAAAAC?B?@AB?CCCCCCCB@CAAABB?CD@AAA?BBBDD=>>=9999:::%:A?AB@BC><<<,/,/799*/-/?AAA?BBAAA>?<?=?@@=@AA@CABABC@@@0000>>><=999989;<A:=<<971798<>><>>@@:
@ATNG8:04675:06726
GATGGTAGTATCTGCACACTCTGTCCAGAAGATCAGGAACTCTAGAAGAATTCAGATTTTTTAACACGAGAGTAAACGTAAAAAAGAAGGTTTTACAAGACTCACGTTAACAATATTGCAGCAGTACGCACACAATCGAAGCGCAGTAAGGATGGCTAGTGTAACTAGCAAGAATACCACGAAAGCAAGAAAAAAGAAGTACGCTATTAACTATTAACGTACCTGTCTCTTCCGAAACGAATGAGTACAGAGATACGATATGATCGAATCCTCTTAGTCT
+
BCCC@DCABBBCCBCBBBCDBCBCCBICC@CCCCAB?B@BCCBBBC@CC?B??B?887779%96A;=B>=A<599,9@99::;;#;<7<9;;;1;>@<@B=CDCC997;>BB@GDD@BBCCCBBBCCAAA@BAB@CBCC>BABBCCBB>C@C?@>@CCCCCCD?AAAAAA@CC@>>?<??ABB>B@@;998878%8?<?8:9CBAAC8>;>>>?=A<A@BBB?AB???@B?BABCB>B??=?BDCBBB@AACDCCCBBB>>A:;;BB?AB??@??B@888
@ATNG8:04675:06732
GATGTAGTGTCATATGAGAGTGTGTACTCATTCGTTTCGGAAGAGACAGGTACGTTAATAGTTAATAGCGTACTTCTTTTTTCTTGCTTTCGTGGTATTCTTGCTAGTTACACTAGCCATCCTTACTGCGCTTCGATTGTGTGCGTACTGCTGCAATATTGTTAACGTGAGTCTTGTAAAACCTTCTTTTTACGTTTACTCTCGTGTTAAAAATCTGAATTCTTCTAGAGTTCCTGATCTTCTGGACGACGCGCACTGACACTACCATCGAATCCTCTTAGTCT
+
><00/88:@CCDCCCCCCCCCCCCBBBBBBB@BCAC<:;8;@BABBECC?BAC>B=B@BBBB?CBBCBCCBBCC=;;;;;;%;<@<>CD?C;;@>BBC?BC;<=ACCDACJCBBDDG?AAB?B?BBCCCGCC@CCCC@CCCCBBBBBABACCCCC@BBB>BB?B?CBBBBBCBC=A;;;;-;>A;;;;;;*;ABCD=CCCCCCCCBA=AAAA,ABCBC?AACC@CCBBBBB?B?A@A@@@;@@B?CCAAACCAAABBBBDCCDCC@BBCCC@CB?BCC@CDBBB
@ATNG8:04680:06705
GATGGTAGTGTCAGTGCGCGTCGTCCAGAAGATCAGGAACTCTAGAAGAATTCAGATTTTTAACACGAGAGTAAACGTAAAAAGAAGGTTTTACAAGACTCACGTTAACAATATTGCAGCAGTACGCACACAATCGAAAGCGCAGTAAGGATGGCTAGTTGTAACTAGCAAGAATACCACGAAAAGCAAGAAAAAAGAAGTACGCTATTAACTATTAACGTACCTGTCTCTTCCGAAAACGAATGAGTACTATAGACTATCTGAGACTACCATCGAATCCTCTTAGTCT
+
AADE?BBCDCCBBCBBCBBBBCCCD@BBD?DDCCCC@B@BBBBBBB?AA?B?BBBDDBBB3B@BCBBBBBBBBC>A?@@AAA2BB@C@CML=FBC?BBBBB@@00+08<<6=0989CCCCCDBBBB;;;;;@<@B;;;.:@?>@@7819.4:<5:<<44.433-4;<<;?688,3331773333&3;<7?==>??&::5:3339=82.)..3633(.(.69;;6<<986//)0*/:::099:3<?9:8447<<<<=<855::=;;444;=6:777A<894999>AAAB@
@ATNG8:04682:06737
GTGGTAGATACTCGCTGATACACCCAGAAGATCAGGAACTCTAGAAGAATTCAGATTTTTAACACGAGAGTAAACGTAAAAGAAGGTTTACAAGACTCACGTTAACAATATTGCAGCAGTACGCACACAATCGAAGCGCAGTAAGGATGGCTAGTGTAACTAGCAAGAATACCACGAAAGCAAGAAAAAGAAGTACGCTATTAACTATTAACGTACCTGTCTCTTCCGAAACGAATGAGTACACATCGTCGTGTCGTGCTACCATCGAATCCTCTTAGTCT
+
<>>?CBCCCBBB@@ABBCCDECCD>DCC?AACAAA>@=@BCCCCCAAA=@9?<?<=???1=7?@=A@@BB@BB9??;:9944@:>.99,5@<;@BCCCBCCC>B?AA=AAA>BBCCDDCCCCCCCBBCC@DCBB@BABACCCC@B?B;;9<BBBAABB?AABB::59A????>AAAAA;@@>8==@@@2>B>BBBBBB@AA7:7;AA@=@=@@CCC?BCAAABC@B?BBB=ABB;??BAAABCCBBBBBBBAAAAAACCBAA=@@@@@9>??????@B???
@ATNG8:04686:06705
GATGGTAGCTCTGCTCTGACTCTCGTACTCATTCGTTTCGGAAGAGACAGGTACGTTAATAGTTAATAGCGTACTTCTTTTTTCTTGCTTTCGTGGTATTCTTGCTAGTTACACTAGCCATCCTTACTGCGCTTCGATTGTGTGCGTACTGCTGCAATATTGTTAACGTGAGTCTTGTAAAACCTTCTTTTTACGTTTACTCTCGTGTTAAAAATCTGAATTCTTCTAGAGTTCCTGATCTTCTGGGCAGACTCTCACACGCCTACCATCGAATCCTCTTAGTCT
+
CC@A>@BCBBA=>BCCBBBEIDBABCBBCCA@?@BBC=CC>@>ADDCCCC@HFD<;;:@CCBB@CECCCCBBA@@>:;;;;;%;;>;:BA=A=>C4;6>?>C:;;@C@A?ABBBBBA@>@CC?B@BCBCCBBC@CCBB:;;AABB;;;A@@B@@@C>A@D>BA@D:;:BB@AB@@;=9999*9;@499DDC0??9;:.99;:?>@@<@;@?A@0?@A@@=@@AB?BBBBBBB?A>ACB;;;6;;BB;AAA@B@@@FFBBBCC@BAB?@@@;;7:B?ABB@CGCCA
@ATNG8:04687:06715
GATGGTAGCTATACGTATATCTATGTACTCATTCGTTTCGGAAGAGACAGGTACGTTAATAGTTAATAGCGTACTTCTTTTTCTTGCTTTCGTGGTATTCTTGCTAGTTACACTAGCCATCCTTACTGCGCTTCGATTGTGTGCGTACTGCTGCAATATTGTTAACGTGAGTCTTGTAAAACCTTCTTTTTACGTTTACTCTCGTGTTAAAAATCTGAATTCTTCTAGAGTTCCTGATCTTCTGGAGATATCATCAGCGAGCTACCATCGAATCCTCTTAGTCT
+
?BB@@DCCCDCCCAABBDCDCCCBCCECBCCC@CCCC?CE?B?BCCCCCC@@@BCC?C@CBCC?C@CCCCCCBBB?BBBBB3BB@CCCC=CCBB?BBC?BB7:9@@@@=ABBBBBBB?BBA>A>AC>AB>>><A@@@<?===>>=@@@BAA>>>@:==@<@A<A<@@>AAAACB:>>>AA5A<>;>BDDD/B::;A9?=>>?@@@?A5;;;;+;===B=B===:=>>BC@@;@;>?>???7;;><===@>>=@@@>>>@??====8;;;??=??7;;>:?@@;;
@ATNG8:04687:06739
GATGGTAGCTCACGTACGTCACACGTACTATTCGTTTCGGAAGAGACAGGTACGTTAATAGTTAATAGCGTACTTCTTTTTCTTGCTTCCGTGGTATTCTTGCTAGTTACACTAGCCATCCTTACTGCGCTTCGATTGTGTGCGTACTGCTGCAATATTGTTAACGTGAGTCTTGTAAAACCTTCTTTTTACGTTTACTCTCGTGTTAAAAATCTGAATTCTTCTAGAGTTCCTGATCTTCTGGACAGAGTGTGCAGATACTACCATCGAATCCTCTTAGTCT
+
AABB?BC@?ACBAACB;9;HDECBBBBCBAB=BB><)997<7<<@@A@@?@CCCC@B?BCAA=A?BBBCAAA9:86=??C+CC@CCD?C>BIEACBA<@@,00<@>@;?BCCCCCC?CCC?B?BB>>?BBB?BBBB@BCBB>A@A@@B@B>>>?<??B=>=:><@@@BCAA>><<<@>@2@6;7;;DDD/>?AAD7;8?556>>796:AAA.;>>;;7<<==:=>>>=>>=A<>>>??@<@@@<AC>>>888???@@@BB@@?A<AA???:>>=A==:=>??>
@ATNG8:04688:06716
GATGGTAGGTGCACATGAGTGTATCCAGAAGATCAGGAACTCTAGAAGAATTCAGATTTTTAACACGAGAGTAAACGTAAAAAGAAGGTTTTACAAGACTCACGTTTAACAATATTGCAGCAGTACGCACACAATCGAAGCGCAGTAAGGATGGCTAGTGTAACTAGCAAGAATACCACGAAAGCAAGAAAAAAGAAGTACGCTATTAACTATTAACGTACCTGTCTCTTCCGAAACGAATGAGTACGAGAGTCAGAGCAGAGCTACCATCGAATCCTCTTAGTCT
+
:BAA;<883444::>A=95666;<?9B=AALAAAAA5;6:>@@;;:=AA;@;=>=94999':8:95966=>><<39595999(9;5;.555&5>:8==@@>@@:::4:=?B?B;;99AC?@@BABA:;99ABB?BBCBACCCCCCCD@C@B@@?@BBBCCBC?@@@AA@=@@=@@@;@?;;;779></00000%0>:00/@;>@:948;<>@<6=8<>CBB?BDC@AAE@C>?@E>CBB?BBBBBBAAACCBB@?@BBCBDBCBBBB?ACCCD?AA398:5;ABBC
@ATNG8:04688:06722
GATGGTAGCATCATGCATATCTCACTAGAAGATCAGGAACTCTAGAAGAATTCAGATTTTTAACACGAGAGTAAACGTAAAAAGAAGGTTTTACAAGACTCACGTTAACAATATTGCAGCAGTACGCACACAATCGAAGCGCAGTAAGGATGGCTAGTGTAACTAGCAAGAATACCACGAAAGCAAGAAAAAGAAGTACGCTATTAACTATTAACGTACCTGTCTCTTCCGAAACGAATGAGTACTATGTAGAGCTCTATACTACCATCGAATCCTCTTAGTCT
+
DCCB@CCBBBBBBBCCCCBEBBBCCCCCC@DDEH;:==@CDDDCBB?BC?C@AABCCCCC5C@CCCCCCCCBBB>BFABBBB5BC@C@CCC;DBB@CCCCCCC:99;@CC@CCD?CCCCBACCCDCBBBBBCACCBC?BBBBCCBB?B@EAA?ACCDFDCB?BBCBBB?BC@CBB=??BBB<BBB?ACACA/CA?AA@@ACCCC=@>ABCC@B?BBCCC@CBBBBBB?B?BCC>CCC?AABBBBCAAABBBBBBBBBBBBB@@@D?A?==A=AA<888:@B899
@ATNG8:04690:06719
GATGGTAGATATATGCACGCTCTACCAGAAGATCAGGAACTCTAGAAGAATTCAGATTTTTAACACGAGAGTAAACGTAAAAAGAAGGTTTTACAAGACTCACGTTAACAATATTGCAGCAGTACGCACACAATCGAAGCGCAGTAAGGATGGCTAGTGTAACTAGCAAGAATACCACGAAAGCAAGAAAAAGAAGTACGCTATTAACTATTAACGTACCTGTCTCTTCCGAAACGAATGAGTACATAGATATACGTATAGCTACCATCGAATCCTCTTAGTCT
+
>><>?CCCCBBBCCCCCCCCGCCCC@BCC@CDDDDB?B@BBCBBAB>AC?C?BBB@AAAA2A@CCCCBBBB989+9>9;;;<*<C=@5;;;-;ED@DBCCCCDBB?B@CC@DCC@CCBBBCCDCBBCCCCCD?CCCD=BBCC@@@C?C@CBB?BBCCCCCC?BAABBA@BB@BBB999BBA:AA@>@@AAB2AC?B?>>DCCDD<;7;=>>1839AB@@=@B@@?BB?C?BCD>BBB?BEBCBBBBBBDCCAAAABA@>>:88=>9>>>?A=AA<===<??888
@ATNG8:04693:06736
GATGGTAGCTCACGTACGTCACACGTACTCATTCGTTTCGGAAGAGACAGGTACGTTAATAGTTAATAGCGTACTTCTTTTTCTTGCTTTCGTGGTATTCTTGCTAGTTACACTAGCCATCCTTACTGCGCTTCGATTGTGTGCGTACTGCTGCAATATTGTTAACGTGAGTCTTGTAAAACCTTCTTTTTACGTTTACTCTCGTGTTAAAAATCTGAATTCTTCTAGAGTTCCTGATCTTCTGGAGATACACATGATACTCTACCATCGAATCCTCTTAGTCT
+
<<>>@CCCBCCBA@@DBBBBBBCDBBCCBB@@<@CCC>CCBC@CCCBBBB@FFDBB?C@CDCC@C?BAAADCCCC?CBBBB3BB?BBBB=BCCB?BBB@CB<?>BBBD=@@ABCCAA=??C>B>BB>B8:8@<A@=<9=BAAA@>>>>>>>>?>>:8:8<>><>>>==A@@ABB;??@BC6A;>:>>==</>>==>9>>>>@BBA;:4;=<<+=>==>=A=@@<?@?AAAA<B<???BAA:?>A;<>=AAAA>???A>>=A=?>A<@@@@@<@A<>>><?=:::
@ATNG8:04654:06765
GATGGTAGCTATACGTATATCTATGTACTCATTCGTTTCGGAAGAGACAGGTACGTTAATAGTTAATAGCGTACTTCTTTTTCTTGCTTTCGTGGTATTCTTGCTAGTTACACTAGCCATCCTTACTGCGCTTCGATTGTGTGCGTACTGCTGCAATATTGTTAACGTGAGTCTTGTAAAACCTTCTTTTTTACGTTTTACTCTCGTGTTAAAATCTGAATTCTTCTAGAGTTCCTGATCTTCTGGATAGCGACGCGATATACTACCATCGAATCCTCTTAGTCT
+
BCCD@BBB===<<=>@>?>@@@?;;;?@DFCC=A;<;,:@6;165;===>;955=?.90555>:?;?CCA@@:::6:>===+??<???=18?@B?BBB=?A99:CBAA>==8=BBCC=@@C>C<:?7=6557496664577;==>A?888;;:<<86556;;39077:88555:555577+6.5.222222#28../.'.57/..5937+522&2225849499395557773935559=>:???;@>::;BA=9:66556;8656-/////6;;5<>>;888>=
@ATNG8:04655:06781
GATGGTAGATATATGCACGCTCTACCAGAAGATCAGGAACTCTAGAAGAATTCAGATTTTTAACACGAGAGTAAACGTAAAAAGAAGGTTTTACAAGACTCACGTTAACAATATTGCAGCAGTACGCACACAATCGAAGCGCAGTAAGGTTGGCTAGTGTAACTAGCAAGAATACCACGAAAGCAAGAAAAAGAAGTACGCTATTAACTATTAACGTACCTGTCTCTTCCGAAACGAATGAGTACATAGATATACGTATAGCTACCATCGAATCCTCTTAGTCT
+
ABCC@CCCCCC>??CBBBBCCCCCC?CBB@BCCDCB?B?ABACCCD?AA<A>BBCBBBBB2B@BBBCCCAA878*8>9:;;;*<@>@;???6@CCACBBBCCC999;ACCADBB?BBBBCCCBCCCCCCCCB@DCCC=AABBBBBB?@=C<@>?CCBCCCB?BBCBBA@CC?CDC?BBBBC=???=@AAAA3BB@BBBCCBBCD@C>BACC@C>?@BBC?BD???AA@C?BBC=DBB?CCCCBBBBCBCCCACAAAAAAAABABB>B@BBB>@@====>CB=>=
@ATNG8:04659:06762
GATGGTAGTGTCATATGAGACGTGTGTACTCATTCGTTTCGGAAGAGACAGGTACGTTTAATAGTTAATAGCGTAACTTCTTTTTCTTTGCTTTCGTGGTATTCTTGCTAGTTACACTAGCCATCCTTACTGCGCTTCGATTGTGTGCGTACTGCTGCAATATTGTTAACGTGAGTCTTGTAAAAACCTTCTTTTTACGTTTACTCTCGCGTTAAAAATCTGAATTCTTCTAGAGTTCCTGATCTTCTGGATAGCGACGCGATATACTACCATCGAATCCTCTTAGTCT
+
::::;?006@<AABDBAAA0//<<<<><<@@:90959;6:=5:69959;<<699<99;3;8<=?C@CABBBA>00)/;277777'777.:::=5<@A<;@00,0=+00>?AB?BBBDCEDE@DCC@C@CICCCCCB?BBBB?BAAACBBBBBBABBCBB?BBB@CC@C@BCBBBDDBB>A;;;;;*;=A=BABBB0>@;:9,5>@999=@9949<@<,;9;5>:?<AAAECBCBBD@D@C@@ABB?BBCACCDCCCABBCCDGDBBBB@@8;<AEE?CB?BBB@ABBCC
@ATNG8:04660:06785
GATGGTAGCGAGCGAGTGTGTATACCAGAAGATCAGGAACTCTAGAAGAATTCAGATTTTTAACACGAGAGTAAACGTAAAAGAAGGTTTTACAAGACTCACGTTAACAATATTGCAGCAGTACGCACACAATCGAAGCGCAGTAAGGATGGCTAGTGTAACTAGCAAGAATACCACGAAAGCAAGAAAAAGAAGTACGCTATTAACTATTAACGTACCTGTCTCTTCCGAAACGAATGAGTACGAGAGTCAGAGCAGAGCTACCATCGAATCCTCTTAGTCT
+
488:7?DEDCCB??@BBBBC;;;CC@CDDADDCB@@=@=@BGCDBC?BB?B?BBBCDCCC5FAFCCCCCCEBA@=ABDKEF;CC@C@CCC:BCDADBBBBBB:::;ADE@CCC@CCCC@@@BCCCDA@BDD@CCCC?BBBACCCC@DACAA?ACCCBBBC?BBBBCC?CC@CBC;?=999.9@@;99:9:(7A=CBBBCBAAB7:49@A?>B?BBCCD@BBAA@BB@C@BBD?CCC?ABBACBBBAA>>?BFBBAABBBBBBBB?BCBBA?CC?<<<=@B@@@
@ATNG8:04665:06765
GATGGTAGTATAGAGCTCTACATAGTACTCATTCGTTTCGGAAGAGACAGGTACGTTAATAGTTAATAGCGTACTTCTTTTTCTTGCTTTCGTGGTATTCTTGCTAGTTACACTAGCCATCCTTACTGCGCTTCGATTGTGTGCGTACTGCTGCAATATTGTTAACGTGAGTCTTGTAAAACCTTCTTTTTACGTTTACTCTCGTGTTAAAAATCTGAATTCTTCTAGAGTTCCTGATCTTCTGGGCTGCGCTGATATGCGCTACCATCGAATCCTCTTAGTCT
+
CCAC>@CCCCCBBBCCDDCCCCCCCCCCCCCC?BBBB<BC?C@BBBCCBB?BCCCB>B@CBBB@B@BBBBBCCCC?BBBBB3BA?C???:?CBB@BBB?CD@>=>B?>9?A@@BB@@<@AA<A<AAA><:::=@@@A=AAAAAAA@@@?>>997947<<9==:><?AAAAA>?@<A>>>>5<9=867565'7:<>A9>>AAA?<<9839DDD/A;;;A<@=@?;@@DG===<A=AAAAAA:<<>F9A566AA>>><<@>>@@@AA=@@@>><>A;?@@9>>;;;
@ATNG8:04668:06752
GATGTAGACATATCGTACTCTCTGTACTCATTCGTTTCGGAAGAGACAGGTACGTTAATAGTTAATAGCGTACTTCTTTTTTCTTGCTTTCGTGGTATTCTTGCTAGTTACACTAGCCATCCTTACTGCGCTTCGATTGTGTGCGTACTGCTGCAATATTGTTAACGTGAGTCTTGTAAAACCTTCTTTTTACGTTTACTCTTGTGTTAAAAATCTGAATTCTTCTAGAGTTCCTGATCTTCTGGGTCTACGCTCGTCGCGCTACCATCGAATCCTCTTAGTCT
+
88///8:<ABDB@@ABCCECDCCHDBC;;;;4;AAB<AA?B:;;BBAAA@CDBAA=A<@@??;>8;;ABDDA;@8987373#3;6;@B@5@CFE?AAA?BB;?>?BAA=AABBB@@@:>>D<B<@@@@@>>>7;;??;?>?>>>>@@BCBA=>>@=<;;=AA;?:>>>@>@AAA<?AA@@2A<A<@???>.<====1::;8716=<:4:::9(5;;6;7;;?A<<=<@<;;7;;==>>==8<AAA6<<>>>>???BCC?@@?@??=>>>@C=AA===>7;;;;;
@ATNG8:04669:06756
GATGGTAGCGAGCGAGTGTGTATACCAGAAGATCAGGAACTCTAGAAGAATTCAGATTTTTTAACACGAGAGTAAACGTAAAAAGAAGGTTTTACAAGACTCACGTTAACAATATTGCAGCAGTACGCACACAATCGAAGCGCAGTAAGGATGGCTAGTGTAACTAGCAAGAATACCACGAAAGCAAGAAAAAGAAGTACGCTATTAAACTATTAACGTACCTGTCTCTTCCGAAACGAATGAGTACTGCGTCTCACTCTCGCCTACCATCGAATCCTCTTAGTCT
+
9>>>@D=;;;><?<<@;;;==?>C@<>?=:==::99.4.49445>>7;;6:033:999999$949<<@;:?9555)5544444$4:39.555&5;;7;966=A=>>4=99929<@066B>>><CBBCCCCBCC?>A;;8<@>@@@???D@CCC=AAB@A@@@@CBAA@@<>?;=>?:>??==8@8949ADFD3AA?A@A@A8<//)//)///6(/(/6;<=8<9/////)/577:37771:9:<;77///;<>;<?CAA=000*0/:7:;===:<;8;==:=>??;
@ATNG8:04670:06793
GATGGTAGCTCACGTACGTCACACGTACTCATTCGTTTCGGAAGAGACAGGTACGTTAATAGTTAATAGCGTACTTCTTTTTCTTGCTTTCGTGGTATTCTTGCTAGTTACACTAGCCATCCTTACTGCGCTTCGATTGTGTGCGTACTGCTGCAATATTGTTAACGTGAGTCTTGTAAAACCTTCTTTTTACGTTTACTCTCGTGTTAAAAATCTGAATTCTTCTAGAGTTCCTGATCTTCTGGTCTACTACACTGTACTCTACCATCGAATCCTCTTTAGTCT
+
44447<556=ACBBB=CAA@BCC@@A@@@C;;5;;;;0;C5<7;CBBCCD?A@BBGGF@BBBCAE@CBBBDAAAA>@@@@@2AB=ABBB=BCCD@CC@9;;-00:;8;1:8=BBBBB>>@@9>9>>?C<<9;49525179<<<<:;:AB@>>>>>:?==8<=1818AAAAAACB7;;AAA6A<>888888(/9669)-------//238999*9555828377379:@5889>-55A777)//5/558@@>>;;::B>=====<<5::??@=@>:>///)/;//-
@ATNG8:04674:06778
GATGGTAGCACACGAGATCTCATCGTACTCATTCGTTTCGGAAGAGACAGGTACGTTAATAGTTAATAGCGTACTTCTTTTTCTTGCTTTCGTGGTATTCTTGCTAGTTACACTAGCCATCCTTACTGCGCTTCGATTGTGTGCGTACTGCTGCAATATTGTTAACGTGAGTCTTGTAAAACCTTCTTTTTACGTTTACTCTCGTGTTAAAAATCTGAATTCTTCTAGAGTTCCTGATCTTCTGGGTGCGCTACAGTCTCTCTACCATCGAATCCTCTTAGTCT
+
<@@>@BBBCCBCBBCDCCDABABCC@@@BBCB?BBBB<BB@CACCCCCCC@CCBBC@B@BBCB@C@CCCBABCCC?@?>>>1?B>CCBC=ABBE@C:0-0@-00;?<=:=BBBBBBC<AAB@C@BBBBBB>><@@AA8;;@@::<@@AA@@A@??:===<@@<@<@A@???A@@;?ACDC;F;>9;;;::*:=888-8=>>>>;;;>4;;::+7787A:=:>>=AAA@=>>=A=@@>>>?5;;;;1;>;;;??AAAACAAAAAAC8;;;;B=@@;>>>>>>>AB
@ATNG8:04674:06784
GATGGTAGATATATGCACGCTCTACCAGAAGATCAGGAACTCTAGAAGAATTCAGATTTTTAACACGAGAGTAAACGTAAAAAGAAGGTTTTACAAGACTCACGTTAACAATATTGCAGCAGTACGCACACAATCGAAGCGCAGTAAGGATGGCTAGTGTAACTAGCAAGAATACCACGAAAGCAAGAAAAAAGAAGTACGCATATTTAACTATTTAACGTACCTGTCTCTTCCGAAACGAATGAGTACTGTATCTATGTGTGCGCTACCATCGAATCCTCTTATTCT
+
99;<=AA<A@=<:99>;966=><BA9=;=4>:95;>9>:<;;;;883882849<833333$38333<7;66///)//07999)9;27)///&///*/0//7==<=7<5;;4=?A69;A@@@C>;ABBAA;;;=AA>?;?@?CBABC?B?@@@=A;;9?9::?BCBBBA>BB900>;0//==36694333377$7;98;8=:////0/*/367625'56553894/////.7050---'---(--2479777:69952255552/....3.223..(.32333388489
@ATNG8:04674:06789
GATGGTAGTGTCATATGAGAGTGTGTACTCATTCGTTTCGGAAGAGACAGGTACGTTAATAGTTAATAGCGTACTTCTTTTTCTTGCTTTCGTGGTATTCTTGCTAGTTACACTAGCCATCCTTACTGCGCTTCGATTGTGTGCGTACTGCTGCAATATTGTTAACGTGAGTCTTGTAAAACCTTCTTTTTACGTTTACTCTCGTGTTAAAAATCTGAATTCTTCTAGAGTTCCTGATCTTCTGGTCTACTACACTGTACTCTACCATCGAATCCTCTTAGTCT
+
BBBAACCC;::EDBBBCCCCCFFCCBBBCC@@>@CCD>CC?B=CCCCCCC@CDCCCAG@CCCC@E@DDEDCCCBB?BDDDD2DB?BBCC=CBCC>A;;7;C>BBBCCC@GEJGCCCD@CBB@B@CCCCBBBC@CCCC>ABCCDCCCCBBBCBBBC@CDC@CD@C?BBDCCCCBB?ABGGG;B>A>;;;;;*;CBBB=BBBAABCCCC=AAAA0@BBBB@B@BBACBBCCCE@C@BBBBAA<@?A=BBBBBCCBBBBCCCCCB:;:<;;;AB?BC@AAA?BBA;;
@ATNG8:04675:06778
GATGGTAGCGAGCGAGTGTGTATACCAGAAGATCAGGAACTCTAGAAGAATTCAGATTTTTAACACGAGAGTAAACGTAAAAAGAAGGTTTTACAAGACTCACGTTAACAATATTGCAGCAGTACGCACACAATCGAAGCGCAGTAAGGATGGCTAGTGTAACTAGCAAGAATACCACGAAAGCAAGAAAAAAGAAGTACGCTATTAACTATTAACGTACCTGTCTCTTCCGAAACGAATGAGTACGATGAGATCTCGTGTGCTACCATCGAATCCTCTTAGTCT
+
:<<=?BCCBCCB@ADDBCBDBBCCCACCC@CCCBCB?C?BCCCCCC?AB?B>AAC;;;;;*;=BBCFCCCAAAC;C?:;;;;*;A=A>BBC;CCCADCBAACCAA?@@CB?BBA>BBCCDBBBBCCB@@ACD@CCDD?A@CCCCBC@C?AAA?BDDCBBCC@DAA@CC@CC@C??>?CDCC>B?=9999999%9?;=?=?B@ABB?B?BBBB@B@BBBBB>AB@@@AB@C@BBD=CCC@CCBBBBBBBCCCBBBB???BBBBAACC?AAAAA;@@=>>>;?BAAA
@ATNG8:04679:06768
GATGGTAGAGAGAGCTCTCTCATCGTACTCATTCGTTTCGGAAGAGACAGGTACGTTAATAGTTAATTAGACGTACTTCTTTTTACTTAGCTTTCGTGGTATTCTTCTAGTTACACTAGCCTATCCTTACTGCGCTTCGATTGTGTGCGTACTGCTGCAATATTGTTAACGTGAGTCTTGTAAAACCTTCTTTTTAACGTTTACTCTCGTGTTAAAAATCTTGAATTCTTCTAGAGTTCCTGATCTTCTGGATACACTCATGTGCACCTACCATCGAATCCTCTTAGTCT
+
/8:;<D@?BBBBA;955599;;=><@BBA;;<4;A@@5994949;;=<AA?@@>>>3;487::25)-(-----/---(-6666$//60688882:<<;8::979=888877179<:00::)//8:6<:787?867/6988;-./337979766558552099<4;<-6.5555///88/55:::+8/6/66666'/(/5>>4<77/756:77;>>@>+7//*/55:3>>5>>>A@>?;?=@@@@==388A;>>AAA>>>;;;;;::<,--;43--->59959=A>B@>>>
@ATNG8:04681:06786
GATGGTAGATATATGCACGCTCTACCAGAAGATCAGGAACTCTAGAAGAATTCAGATTTTTAACACGAGAGTAAACGTAAAAAGAAGGTTTTACAAGACTCACGTTTAACAATATTGCAGCAGTACGCACACAATCGAAGCGCAGTAAGATGGCTAGTGTAACTAGCAAGAATACCACGAAAGCAAGAAAAAAGAAGTACGCTATTAACTATTAACGTACCTGTCTCTTCCGAAACGAATGAGTACGTGTGACGTACGTGAGCTACCATCGAATCCTCTTAGTCT
+
AAB>?BBCCCDBBBCCCEFECCDCC@CDB@BBDDCC?C?BCCBCCC?BC>A?BAC>?>?>.>>ABBABCCBAA?6=>9;;;;*;G>B@CCD;ECDACCCBACC:::0;=AC?DBB>AAB@ABBCBCCBBBCCC@CCBB?BCBBCCBB@BBBB@BBBCCCCC?ABCCBB?BB?AAA>AA???8<<<999:9::%9?;>?=?BBDDB<@<??>>:><?>A:;6:@;;9AA@C?CDC>CBB?BBBBBBCBBBBBBBBBBBBBBBABABC@CAAAC?@A=999>@BB?@
@ATNG8:04682:06773
GATGGTAGCTCTGCTCTGACTCTCGTACTCATTCGTTTCGGAAGAGACAGGTACGTTAATAGTTAATAGCGTACTTCTTTTTTCTTGCTTTCGTGGTATTCTTGCTAGTTACACTAGCCATCCTTACTGCGCTTCGATTGTGTGCGTACTGCTGCAATATTTTAACGTGAGTCTTGTAAAACCTTCTTTTTACGTTTACTCTCGTGTTAAAAATCTGAATTCTTCTAGAGTTCCTGATCTTCTGGCGCTCTGTCACGTCTGCTACCATCGAATCCTCTTAGTCT
+
@<@:7<;;555<<?@?DDECCCCCCCBBBBBB;BBBD?DE@B@BBAAA@A;;99BB=B>@<?C@C@B>=;<<<;;7544499$9@>?ABB;A4954=5525<455<<:;7;@;=9:44.4:>:@<@@A?>>>@;=>==8?>>>>BCBBAA@@9444.44444&4.4443;8955.5;;;;05.4697777'7700/(//9////43:-3333$3888:2827303>;BB=B>B>@@:>=<5777/77578::555555::9=<9945>??@>BF=??F@CB999
@ATNG8:04685:06797
GATGGTAGTGTCATATGAGACGTGTGTACCTCATTCGTTTCGGAAGAGACAGGTACGTTTAATAGTTAATAGCGTACTTCTTTTTCTTGCTTTCGTGGTATTCTTGCTAGTTACACTAGCCATCCTTACTGCGCTTCGATTGTGTGCGTACTGCTGCAATATTGTTAACGTGAGTCTTGTAAAACCTTCTTTTTACGTTTACTCTCGTGTTAAAAATCTGAATTCTTCTAGAGTTCCTGATCTTCTGGACGACGCGCACTGACACATCGAATCCTCTTAGTCT
+
<<=>?C@??B=BBBBA@BB0//<<<<><@>@CDD>AABC>CD@G@A@@B<AB>AB@:99)5.5;<C@GACBBCC;;/@<99;;;(//)/99;1=:;;76655::.555<@B?B@A@BBDE@BBB?B=ABDJCBBBA;;;B8;;AACCC;=;A@BBB;;::BC?BB>@<@A@000?>>:?9999*9<@;@@@@@.99>>>8?@@@@@BA@A5;:;:*;?>@@=@=BB?@ACCA@A@C@CDDDBA:;<C>BABBBABACCAA<<000==>=>:>@;>AA=AA@::
@ATNG8:04690:06799
GATGGTAGCACGAGTCACTCATATCCAGAAGATCAGGAACTCTAGAAGAATTCAGATTTTTAACACGAGAGTAAACGTAAAAAGAAGGTTTTACAAGACTCACGTTAACAATATTGCAGCAGTACGCACACAATCGAAGCGCAGTAAGGATGGCTAGTGTAACTAGCAAGAATACCACGAAAGCAAGAAAAAAGAAGTACGCTATTAACTATTAACGTACCTGTCTCTTCCGAAACGAATGAGTACACCTCTCATATGACACTACCATCGAATCCTCTTAGTCT
+
CBBB?BCCDBBBBCCDBBBBCBBBB@DDC=CCCC@@?AACCCCCCC@DD?B?BCCCCDDD0B?BBABDCCC???:?AABCCD5CF@C=AAB9BCIACECCCCC@@?AADE@CCC@BBBCCCCCCCBCBBCCC?CCBB<@@BB@@@A=B?BAA>ADDDABAA?CAABCC?BB?BBB;?????8=>?;9:9999%9?>A?>?CDAAA:><>>A@<@<@@CBC@CDAAABB?B?BBC=BBC=AABBBBBBD@BBBBBBBB=>>>@??B=BA??@=>>:=>>=AA667
@ATNG8:04651:06807
GATGGTAGATACTCGCTGATACACCCAGAAGATCAGGAACTCTAGAAGAATTCAGATTTTTAACACGAGAGTAAACGTAAAAAGAAGGTTTTACAAGACTCACGTTAACAATATTGCAGCAGTACGCACACAATCGAAGCGCAGTAAGGATGGCTAGTGTAACTAGCAAGAATACCACGAAAGCAAGAAAAAGAAGTACGCTATTAACTATTAACGTACCTGTCTCTTCCTAAACGAATGAGTACGAGAGAGCACACGTGTCTACCATCGAATCCTCTTAGTCT
+
@<>?@CCBBCCBBCBBCDCDEBBAB=BBB@CDCCBB?BACBBCCCC@CC?C?BBCAA@A@2@<AABBCCCBBBE=@@;;;;;*;A>B?BBB<BEDAECCCBBBAA@CAFD@BBD>BBBBCDDDCCCBBCBBB?BCCC@BBBBBBBB?B?B@@>ABCBCEAA?ABBCAA>AB>AAB<?????8=>?:?AAA@2AC>AABBCCAAA<@<????=A=??CAA=@@?AAAA@B@BBC<AAB;???@CEBBAAABBBBDBBBBBB???AB?B@A@@<?@<@==:=@==>
@ATNG8:04656:06808
GATGGTAGCGCGACGAGCGTAGACCCAGAAGATCAGGAACTCTAGAAGAATTCAGATTTTTAACACGAGAGTAAACGTAAAAAGAAGGTTTTACAAGACTCACGTTAACAATATTGCAGCAGTACGCACACAATCGAAGCGCAGTAAGGATGGCTAGTGTAACTAGCAAGAATACCACGAAAGCAAGAAAAAAGAAGTACGCTATTAACTATTAACGTACCTGTCTCTTCCGAAACGAATGAGTACAGAGAGTACGATATGTCTAACCATCGAATCCTCTTAGTCT
+
@ABB?BAACCC9;;GEEHCDCCAAA>ACCB;;;B;;4::@AAEBBB?@@=A=@@@AABBB3B??>=BAA@@>=<67395999(99495<<<2<>B9C?CECBCCE@D@<<7<A@<@ABABBCFDDA@@A@@@<?<;;<@A<=DAAA>B?@;949@@@ABBB?BCBBBB@>?=>>8288:::3<77/899::9%9=;<A@@?@>8615556995A:?>BAB?BB???BB?C?BAA;A??:????BBBBBBCCCCBBAABABBB?;<=A<A886A=AA;@@B=AA@?=
@ATNG8:04658:06811
GATGGTAGTGATACAGATCAGACACCAGAAGATCAGGAACTCTAGAAGAATTCAGATTTTTAACACGAGAGTAAACGTAAAAAGAAGGTTTTACAAGACTCACGTTAACAATATTGCAGCAGTACGCACACAATCGAAGCGCAGTAAGGATGGCTAGTGTAACTAGCAAGAATACCACGAAAGCAAGAAAAAAGAAGTACGCTATTAACTATTAACGTACCTGTCTCTTCCGAAACGAATGATACTATGTAGAGCTCTATACTACCATCGAATCCTCTTAGTCT
+
@>@=?BCC??ACCCDCCCBBBBB@@:>BC?AABB@@7;;>>>CCBB?BC@C?BBBABCCC2C?CCCCBCCCBA@:88?;===)65056;;<0<@B?BBBAAAB;;:;?BC?CBC@BBBADCCDCCCBCBBBB?@@<;7;A@@AC;;8;>BAB@CCCCECA@?@BBAAB@AA=@@=078=<<7;<<8788899%8999748;<CA@35126:A5A<AABAA=@@@@?@@>A8::B=BBC?BBCBBBBBBBAACBAACDBBBBBBAA<@>>>@;??;??A=B;;;B
@ATNG8:04660:06843
GATGGTAGTACATGATAGACGACACCAGAAGATCAGGAACTCTAGAAGAATTCAGATTTTTAACACGAGAGTAAACGTAAAAAGAAGGTTTTACAAGACTCACGTTAACAATATTGCAGCAGTACGCACACAATCGAAGCGCAGTAAGGATGGCTAGTGTAACTAGCAAGAATACCACGAAAGCAAGAAAAAGAAGTACGCTATTAACTATTAACGTACCTGTCTCTTCCGAAACGAATGAGTACGATGAGAGAGCTCTCTCTACCATCGAATCCTCTTAGTCT
+
;;;;;???BCCCCBBB@@AB@@@BA?A:::;CCCCF>B>B@@ADCC@CC?B?BBCCCDDD2D?BBCCCCBCBBC>C@@A@@@0@D>;5999&9BA?BBCCCDCBB?B?CD@CCC@CCCBBBBBBBCCCCBBB?BCAA=ABCCCDBB?CACCC@BBBBBBBE@BBBBCE@@@>????BBBBC?BBB?ABBBB3BB@B@>>@@A>>;>>A@CD?B@BBB@@<@B:;;CC@C?CDD>CCC?CBBBBCBBBAAABBCCCB@@?<>>>BB>BBBAA;AA<AAA<@@>>>
@ATNG8:04676:06816
GATGGTAGGTGCACATGAGTGTATCCAGAAGATCAGGAACTCTAGAAGAATTCAGATTTTTAACACGAGAGTAAACGTAAAAAGAAGGTTTTACAAGACTCACGTTAACAATATTGCAGCAGTACGCACACAATCGAAGCGCAGTAAGGATGGCTAGTGTAACTAGCAAGAATACCACGAAAGCAAGAAAAAAGAAGTACGCTATTAACTATTAACGTACCTGTCTCTTCCGAAACGAATGAGTACGATGAGATCTCGTGTGCTACCATCGAATCCTCTTAGTCT
+
AAC??CDD@@AABBBBCCCDEBBBF@CBB?BDCCBB?B?BBBCCBB=BD?C@BB@99999';:@@BDCCCCCCC?CCECCCC1GCBDACCC;BBCACCCBCBB;:9;?AB?C??=?ABBCCCCCDBBBCCCC@BBBB?BBCCBBBB?C@CBB?BDCCCCCB?AABCCB?AA?BBC=>>BA@:A?<8998888%9><=?>?CBBA@?D?BBB?<><>@DCCACDA@@BB=@=:::5;BB?CABBCC???BBBBABBBBBBBBBBBBB?B@@AB<@@<@@A<@BBBB
@ATNG8:04679:06807
GATGGTAGCAGACGTGACAGAGCGCCAGAAGATCAGGAACTCTAGAAGAATTCAGATTTTTAACACGAGAGTAAACGTAAAAAGAAAGTTTTACAAGACTCACGTTAACAATATTGCAGCAGTACGCACACAATCGAAGCGCAGTAAGGATGGCTAGTGTAACTAGCAAGAATACCACGAAAGCAAGAAAAAAGAAGTACGCTATTAACTATTAACGTACCTGTCTCTTCCGAAACGAATGAGTACAGAGAGTACGATATGTCTACCATCGAATCCTCTTAGTCT
+
:;;;;?C?B??@A?@;;?CCCCBBA>@BB<?>AB;;6;29AB@AAF?BA@B?BA???@@@,?;>=?@@@A9998*77;6@@@+=>>7>@?>0<55.55595:955./5//)/77)//::=@=AA@9:;@;;;=AB@A=?@AABECC@C@G;;7;BB?@?>><>???=?9881983,33333(333,////00%096///9::555/537677/777599/)0000::>;B<=>A9A7707==???@>?>>?@AA???BBBB@??AA186<7719946563:7:97
@ATNG8:04682:06843
GATGGTAGATATATGCACGCTCTACCAGAAGATCAGGAACTCTAGAAGAATTCAGATTTTTAACACGAGAGTAAACGTAAAAAGAAGGTTTTACAAGACTCACGTTAACAATATTGCAGCAGTACGCACACAATCGAAGCGCAGTAAGGATGGCTAGTGTAACTAGCAAGAATACCACGAAAGCAAGAAAAAAGAAGTACGCTATTAACTATTAACGTACCTGTCTCTTCCGAAACGAATGAGTACACACTCTCATATGACACTACCATCGAATCCTCTTAGTCT
+
ACCA?CBABBBCCCCCCCCBBBDDD?@AA@CCEDBB@B@BBCABBC@BB?B?BBBBCDDC2A>ACEAAABB:9929ABCFCC5CDAC@CCC;BCD@DCCCCCC@@<@@DE@AAB?BBCBCBCCCCBBBCBBB?CCCD?AABCBBAA?B@E@@?@CCCCCCC?BBBBBB?CD?A@A999AAA;A==8998989%9?;997?BBBBA<?<?@@B:?<?AC@@>@B@@?BB@D?AAC>CBB>AACCCCAABCCBBBBBB@@C??>DBBB?CBB??;?B<@A@<@AB?@
@ATNG8:04686:06812
GATTAGTATAGAGCTCTACATAGTACTCATTCGTTTCGGAAGAGACAGGTACGTTAATAGTTAATAGCGTACTTCTTTTTCTTGCTTTCGTGGTATTCTTGCTAGTTACACTAGCCATCCTTACTGCGCTTCGATTGTGTGCGTACTGCTGCAATATTGTTAACGTGAGTCTTGTAAAACCTTCTTTTTACGTTTACTCTCGTGTTAAAAATCTGAATTCTTCTAGAGTTCCTGATCTTCTGGGTGCGCTACAGTCTCTCTTCCATCGAATCCTCTTAGTCT
+
CCD@DDAABDCCCBCBDCBBBDCCBBCCBB@BCCC<BB@D?CBBCBBB?CCC@@>A@BBBC@C?AABCAAAA?<??CCC3BB?BBBB>BCCA?A?C?CC5779BBC?BBBBA@?B>AAA9>:>A=<=;;;;?;=;7<;AA@>==>>??A>>>>7;>;;AA<A<AAAACAA>>:?@ADC;C<A:>>BBA/A>@@D9<888;;??@A<????/?===B:>:=@=AAAA@@@9=:=AB@@@:>>@@:@AAAAA???>>>A?>::69<@<=<A=BA<===<>>A>;
@ATNG8:04689:06813
GATGGTAGATATATGCACGCTCTACCAGAAGATCAGGAACTCTAGAAGAATTCAGATTTTTAACACGAGAGTAAACGTAAAAAGAAGGTTTTACAAGACTCACGTTAACAATATTGCAGCAGTACGCACACAATCGAAGCGCAGTAAGGATGGCTAGTGTAACTAGCAAGAATACCACGAAAGCAAGAAAAAGAAGTACGCTATTAACTATTAACGTACCTGTCTCTTCCGAAACGAATGAGTACTATAGACTATCTGAGACTACCATCGAATCCTCTTAGTCT
+
CA@=?BCBBBDCCBDCCCCCCCBBB?CBB@BBBBBB@B@CCCCCCC?CA?B>BBBBBBBB3B@BBBBCCA?888*8@:;;;;*;C=<2555,9DA=ABBCBIHBB>B@CBADBB?BBBBBCCCCDCBB@CCC@CCBB?BBCCCCCA?C@CCC@CCBBBBBB?CACBBB?CC?@@A?CCCCD<BCB?AAAAA2@C?AAAABBFCC??;@???;@<@ABBB?CCCCBBB?B?BCC=B9:89AAABCCCBBBBBBBBCCBBBBCCBBB?BAAAB?AA>AA@?BBA99
@ATNG8:04692:06829
GATGGTAGAGAGACTGTAGCGCACCCAGAAGATCAGGAACTCTAGAAGAATTCAGATTTTTAACACGAGAGTAAACGTAAAAAGAAGGTTTTACAAGACTCACGTTAACAATATTGCAGCAGTACGCACACAATCGAAGCGCAGTAAGGATGTCTAGTGTAACTAGCAAGAATACCACGAAAGCAAGAAAAAGAAGTACGCTATTAACTATTAACGTACCTGTCTCTTCCGAAACGAATGAGTACGATGAGATCTCGTGTGCTACCATCGAATCCTCTTAGTCT
+
;<>A@CCCCBBBBBBBCCCDCCCCC>CCE@BBCCBC?C@CBBBCCC@CC?B?BDBBBCCC2C?ABACCCCB99929?>AABB5BD@C=@@@9ACD@CCHCCBB@?<@@BB@CCC?B@@@BCCCCCCCCBBBB?CCCD=AAABCCBB>B@CCC@AABCCBBC?BBBBBB?BB?BBB?BCBBB>BCB@BBBBB3BC?>>>CCBBBC?B?AABB?B?@@A;;7;BBBBBB@C@BBB=BBC?BBBBBCCBBABBBBBBBB>?AA>>>@@<@A>>>;>><>>=:=ABBB
@ATNG8:04693:06806
GATGGTAGGACGAGCGTCTGAGAGGTACTCATTCGTTTCGGAAGAGACAGGTACGTTAATAGTTAATAGCGTACTTCTTTTTCTTGCTTTCGTGGTATTCTTGCTAGTTACACTAGCCATCCTTACTGCGCTTCGATTGTGTGCGTACTGCTGCAATATTGTTAACGTGAGTCTTGTAAAACCTTCTTTTTACGTTTTACTCTCGTGTTAAAAAATCTGAATTCTTCTAGAGTTCCTGATCTTCTGGTGTCGTCTATCATGTACTACCATCGAATCCTCTTAGTCT
+
=5968=<>466<<=<>A=CBCAAA=@@AABBB=A;;;0:@9?;;::9>@@=@BCAC?B>A::99?=:9555555515>???+<<5:455)555;8955.5:5:<<<=>;>====999;>>=;?=;:9?==9929499<<A@9995::;==<?=88.444.44.4.445;;;;;<8<<<==0=8<166>>>(<<9555'559@:@@>::.55555#4;;<?:=:<@:><<///;6;688:;//+/:<8>>@@>669B=B====?@===?B8888+//6999@?@<<9
@ATNG8:04693:06823
GATGGTAGCGCACACATAGATACAGTACTCAATTCGTTTCGGAAGAGACAGGTACGTTAATAGTTAAATAGTCGTACTTCTTTTTCTTGCTTTCGTTGGTATTCTTGCTAGTTACACTAGCCATCCTTACTGCGCTTCGATTGTGTGCGTTACTGCTGCAATATTGTTAACGTGAGTCTTGTAAAACCTTCTTTTTACGTTTACTCTCGTGTTAAAATCTGAATTCTTCTAGAGTTCCTGATCTTCTGGCTCTCGTAGACAGATACTACCATCGAATCCTCTAGTCT
+
444<39::::<45555559555555;:99//)/2//44)4/3:5////9::27/555.5499=:4::3///7//5;;;.44444$4;.4/55,,,,(,(,2838>2665559.5555599<5;;;9=5666<;99;6555=5;99>:///)/7///7<>@266=377)/)////49777)/////&/274<=>>>+66@@@6===>>===66.6<<+9;=962/8=@:0009=::29.4444447945.555555559;;;;;===>>>7;;;;86::1////7768
@ATNG8:04694:06813
GATGGTAGCAGACGTGACAGAGCGCCAGAAGATCAGGAACTCTAGAAGAATTCAGATTTTTAACACGAGAGTAAACGTAAAAAGAAGGTTTTACAAGACTCACGTTAACAATATTGCAGCAGTACGCACACAATCGAAGCGCAGTAAGGATGGCTAGTGTAACTAGCAAGAATACCACGAAAGCAAGAAAAAGAAGTACGCTATTAACTATTAACGTACCTGTCTCTTCCGAAACGAATGAGTACGATGAGATCTCGTGTGCTACCATCGAATCCTCTTAGTCT
+
;<<>@CCCBBBCBBCBBBCCCCCCC?CCC@CCCCAA>B?BBBDDCC?BC?B?CCGBBBBB3B@BCCDBAAABCC:B@;;;;;*;A=B?CCC<DCCACCCCCCBBB@B@BB@CCC>BACCCBBBBCCCCBBBC?CCBC?AA@?@@>><@@CBC?BBBCCBAA?CCACCD@>><?AA<@@:::28>?<9:::9(9@<ABBBBA@@B7:7;=AC6;7:BCAA?ADAAABB=@=???9?AA=ABBBBBCBBBCBBBB>;;;@BB???;;7;@@??<?@<::::<@999
@ATNG8:04658:06875
GATGGTAGCATCATGCATATCTCACCAGAAGATCAGGAACTCTAGAAGAATTCAGATTTTTAACACGAGAGTAAACGTAAAAAGAAGGTTTTACAAGACTCACGTTAACAATATTGCAGCAGTACGCACACAATCGAAGCGCAGTAAGGATGGCTAGTGTATCTAGCAAGAATACCACGAAAGCAAGAAAAAGAAGTACGCTATTAACTATTAACGTACCTGTCTCTTCCGAAACGAATGAGTACTATGTAGAGCTCTATACTACCATCGAATCCTCTTAGTCT
+
DDCD?>AABCCCCBBBBBCCCDCDD?B@D=BBDDBB?B@BBBCCCC?CA>B>BBA????>1??BDBABCBC@@@8=>99:::.;G@G6;;;7;DDGDBDBBBEBD@C?BB?BCC@CDBAABCDDECCCCBBB@CCBC?ABBBBBBB>B@CCC?BCCCCCBAA?AAABA?BA?BCC>AABBA9BAA>ACDDD2BB?B?>>BBBAA<@:==AA<A=BABBB@BB@@?BB?B?BCC=CCC?BBBAABCCCBABBBBAA<<9>??:;;?<?B@??=BA<9::;AB889
@ATNG8:04660:06852
GATGGTAGTGTCATATGAGAGTGTGTACTCATTCGTTTCGGAAGAGACAGGTACGTTAATAGTTAATAGCGTACTTCTTTTTCTTGCTTTCGTGGTATTCTTGCTAGTTACACTAGCCATCCTTACTGCGCTTCGATTGTGTGCGTACTGCTGCAATATTGTTAACGTGAGTCTTGTAAAACCTTCTTTTTACGTTTACTCTCGTGTTAAAAATCTGAATTCTTCTAGAGTTCCTGATCTTCTGGACAGAGTGTGCAGATACTACCATCGAATCCTCTTAGTCT
+
CCDC?BBCCCCBBBAABCCCCEEDCCCCDCCB?AABB=BBAD@DCCCBBCACCCCC@BAAA@I@EBCECCCBCBC@CCCDC3ED?A:;;8;BAA=BCD?CC@CCCCBCACCCCCCCD@CCB@C@DDCCCCCC>A@CC@CCCCCCCCDBBBDDDCC?CCC?CC@C@CCCBBBBBC?D::::.:=@;;;;;;*;CBCB=AACCCCFC;;;;EGE5HBBDCACACG?BBCBBBD@C@BBBBCC@BBB@CDCCCCCCCCBBBCCDBBBB@BBBBB>BD@AAA?CCAAA
@ATNG8:04662:06887
GATGGTAGGACGAGCGTCTGAGAGGTACTCATTCGTTTCGGAAGAGACAGGTACGTTAATAGTTAATAGCGTAACTTCTTTTTCTTTGCTTTCGTGGTATTCTTGCTAGTTACACTAGCCATCCTTACTGCGCTTCGATTGTGTGCGTACTGCTGCAATATTGTTAACGTGAGTCTTGTAAAACCTTCTTTTTACGTTTACTCTCGTGTTAAAAATCTGAATTCTTCTAGAGTTCCTGATCTTCTGGGTGCGCTACAGTCTCTCTACCATCGAATCCTCTTAGTCT
+
@<<>?CBC?@?;::;;:::::<<?;?>=;;5516;::2::.4.44499==755555.59<::@0949><9966.5:755555$444)4;;<066=>9<=:7<<,//99;?;?>B=A@>>299929<<8...-550;8::5;====5554444454:<9566;::6;+//:9;;><<5:5555&5./)/;;;;)//777.9555;;==<<7<<::(:95555:9<<8<<4444<:>;@@B999?ABCC>CDAAAA000>=>@@@@ABA>;;;?@;@G>@@@=;:998
@ATNG8:04662:06891
GATGGTAGTCTCAGATAGTCTATAGTACTCATTCGTTTCGGAAGAGACAGGTACGTTAATAGTTAATAGCGTACTTCTTTTTCTTGCTTTCGTGGTATTCTTGCTAGTTACACTAGCCATCCTTACTGCGCTTCGATTGTGTGCGTACTGCTGCAATATTGTTAACGTGAGTCTTGTAAAACCTTCTTTTTACGTTTACTCTCGTGTTAAAAATCTGAATTCTTCTAGAGTTCCTGATCTTCTGGTCCTCTCTCACGCACTACCATCGAATCCTCTTAGTCT
+
<>>::B;?@BBBCDCBBBCCCBCAAAB=DCBB@BBBF>DD@D@CCCCJHK@BBBAA=A<@BA@=@>BABA==<>?<<ABBA2@@=@ABB<;:9@8<=>:>>-00;>=@79:AA@@AA5;;A;@;@BBAADAA?ADED?AABABAAAA@@@;;;;;5;;9=>>:>:=996665;;;9>>9?+97>:?@@@@,B@BBB:@AC;;;BBBB@DCDC5C@@;;:;?BBACCBB@@@?C?BAABCC?CCB?CC=B;;;B@A@BBBBC;;6;B9::;@@=???>AB@::
@ATNG8:04666:06861
GATGGTAGAGAGAGCTCTCTCATCGTACTCATTCGTTTCGGAAGAGACAGGTACGTTAATAGTTAATAGCGTACTTCTTTTTCTTGCTTTCGTGGTATTCTTGCTAGTTACACTAGCCATCCTTACTGCGCTTCGATTGTGTGCGTACTGCTGCAATATTGTTAACGTGAGTCTTGTAAAACCTTCTTTTTACGTTTACTCTCGTGTTAAAAAATCTGAATTCTTCTAGAGTTCCTGATCTTCTGGGTCTACGCTCGTCGCGCTACCATCGAATCCTCTTAGTCT
+
CD@@>ABBBCBCCCC?AAEDCCCDDBBBCCBB@BCCF?CCAC@BBBCCCC?BBABB=B?CCCC@D?BBBABBCCD@AAAAA2AB@BBBC>BBBB>BBB>AA<>=ABBD?AAAABBBB<AAA?C;CA@>>>>>=A>>=7>>A>@@@>>>AAA@<<<:>>@=>>:==AAA>>@AAA:>>AAA5A<A:<<999*;=77709<<=??AA;9-67688%8;<=@<@<@@=AAAAAA>:>=CABA@@;?@@C9@@>?@@===@??@?????A:>>AAA=??<==<6<<9:9
@ATNG8:04668:06879
GATGGTAGAGTACAGTGTAGTAGACCAGAAGATCAGGAACTCTAGAAGAATTCAGATTTTTAACACGAGAGTAAACGTAAAAAGAAGGTTTTACAAGACTCACGTTAACAATATTGCAGCAGTACGCACACAATCGAAGCGCAGTAAGGATGGCTAGTGTAACTAGCAAGAATACCACGAAAGCAAGAAAAAGAAGTACGCTATTAACTATTAACGATACCTGTCTCTTCCGAAAACGATGAGTACTGTATCTAGTGTGCGACTACCATCGAATCCTCTTAAGTCT
+
777?<ACCD;96><;;666?@@C>>:??DACBBBBB>BACCB@@@C?BA?B>AAAAABBB2B999?@C>?;;<<5=;@@?C@+A=@@@CCC<CCC@CBBAA<<00-07>;:<?>@DBA@ACCGCCDBBCCBB@;;;@?BAAA@???@D@D@@=@C:99BBB?BBC????AA=A@=8=====689</88999(7A=AAABBA98:*/+/--6060,,,---(-566755/325577)2-----2688>=;999;7778788------,28355353/355(.(//--
@ATNG8:04670:06866
GATGGTAGCATCATGCATATCTCACCAGAAGATCAGGAACTCTAGAAGAATTCAGAATTTTTTAACACCGAGAGTAAACGTAAAAGAAGGTTTTACAAGACTCACGTTAACAATATTGCAGCAGTACGCACACAATCGAAGCGCAGTAAGGATGGCTAGTGTAACTAGCAAGATACCACGAAGCAAGAAAAAGAAGTACGCTATTTAACTTATTAACGTACCTGTCTCTTCCGAAACGAATGAGTACAGAGAGTACGATATGTCTACCATCGAATCCTCTTAGTCT
+
?:::5555::;==666<<>=<<<66.5<<.66;;;=:@:69;@:557;;-3-/6//)/////#/16685::::///9(//----&//)/39::+7/5.5999666::.5.55.4::7<<=<==;;;;??;A>>@;955:9=<<<<449292544.444;85559>=<:960----7(-//3,379388999)9;4:9:::88688.3/..(/:3:2736558<;;544:261///(///)//99;344:::9:888:8878;;;;<;67;7776:97///398999
@ATNG8:04672:06860
GATGGTAGGCACTGCGCACACATCCCAGAAGATCAGGAACTCTAGAAGAATTCAGATTTTTAACACGATAGTAAACGTAAAAAGAAGGTTTTACAAGACTCACGTTAACAATATTGCAGCAGTACGCACACAATCGAAGCGCAGTAAGGATGGCTAGTGTAACTAGCAAGAATACCACGAAAGCAAGAAAAAGAAGTACGCTATTAACTATTAACGTACCTGCCTCTTCCGAAACGAATGAGTACATAGATATACGTATAGCTACCATCGAATCCTCTTAGTCT
+
ABA?@CCC@CBBBBCCBDBBBCCDD>CBB?BBCBBB?C@CCCCCCC=AA@D?CCCCCCCC5B?BCCCAA@@?>>7<?;;;;;.;D@F@CEC<CCCACBBBBBJCB?B@CC@CBB@BBCBCCEGFFBBBBCBB@CCCC=AACCA@@B>B?C@A>ADAAACCC?ADCCCC?BB@999?BBBBC=BBB?BABAA2AB?B>>>@@@@@7:6;@>>;>;>>C??<?BB?BBC@C?BCD>CAA?BCHCBAACCBBACCCCC==>@??678><>AAAA<AA=>>><?===>
@ATNG8:04675:06855
GATGGTAGCACGACACAACGATGTGTACTCATTCGTTTCGGAAGAGACAGGTACGTTAATAGTTAATAGCGTACTTCTTTTTCTTGCTTTCGTGGTATTCTTGCTAGTTACACTAGCCATCCTTACTGCGCTTCGATTGTGTGCGTACTGCTGCAATATTGTTAACGTGAGTCTTGTAAAACCTTCTTTTTACGTTTACTCTCGTGTTAAAAATCTGAATTCTTCTAGAGTTCCTGATCTTCTGGTATGACTAGTGTACTACTACCATCGAATCCTCTTAGTCT
+
;<D?@DCAABC;66CAA=B:;<BBEDCCCCCB@BBDD>BB@CACCCCBBB@BBBBC?C@BBCG@B@BBCCCC>?C8>=999)9?7BBA=6BCCC?BBC@CC9:9BCA@>ABBBCCBB;?@A?B>CCABB@@@<@@@@=C@@@@@@A@@@@@@>>>=>>=<AA<A;?@?@@@@@@;==>?>6>>D=A>===,=;77;*------=;=@=AAA@.>><>A;A:==9=??BAAA=B9==A@BB7;;A=ABAAAA<>>A@@??@@@AAD<>>>>?<@D=>>>8>@@>>
@ATNG8:04681:06895
GATGGTAGAGTATCATGTGTATCTCCAGAAGATCAGTAACTCTAGAAGAATTCAGATTTTTAACACGAGAGTAAACGTAAAAAGAAGGTTTTACAAGACTCACGTTAACAATATTGCAGCAGTACGCACACAATCGAAGCGCAGTAAGGATGGCTAGTGTAACTAGCAAGAATACCACGAAAGCAAGAAAAAGAAGTACGCTATTAACTATTAACGTACCTGTCTCTTCCGAAACGAATGAGTACTATAGACTATCTGAGACTACCATCGAATCCTCTTAGTCT
+
5><>@BCBBBCBBDCBBBCCDCCCB@BBC@CCBBBBBC@CCCCCBC?BB=@<?BB=>???,@;BCCCC>CCCCB;BA;;;;;(<@>@@BBB9BDC@CBBBCCCCC?C?BB?BAA>@ACBCCCCCCCCDEAAA@CBBB>??@BCCCC?C@DBB>BBBBBCBB@BCCAAA>AB>BBC=>>CBC>B>>8<<<<>.>B?BBABBBBBD?B?BB>>;>;>@BBB@BCBCBBB@D@CCC?AAA?BAABBBBBCCCCBBBBBBCCCCCDCBB?BAAAB>AA?888?BC@AA
@ATNG8:04692:06887
GATTGTAGCACGAGTCACTCATATCCAGAAGATCAGGAACTCTAGAAGAATTCAGATTTTTAACACGAGAGTAAACGTAAAAAGAAGGTTTTACAAGACTCACGTTAACAATATTGCAGCAGTACGCACACAATCGAAGCGCAGTAAGGATGGCTAGTGTAACTAGCAAGAATACCACGAAAGCAAGAAAAAGAAGTACGCTATTAACTATTAACGTACCTGTCTCTTTCGAAACGAATGAGTACTGCGTCTCACTCTCGCCTACCATCGAATCCTCTTAGTCT
+
AAA9<ADDBBBCCCCBBBDCBC@@A@EDD?CCBB@A?A@CCGCBCC@BB?C?BDBBBCDD3D?BBAACDDDCCC<AABBAAA0;:4;9A@A9BCD@BCCBCBC;;6;@CA?BAB>BCCCCCCCCCCCDCCCB@BB@@>BCCCBBBB@C@CBA>ACCCCBCC@BBABCB?BB?CDE99:BAB;A9:9:BDFD2BB?BBBBCAABB=A7;;@@:>:>=AA@=AA@@@???9?@@A<ACC<@?AABBBAAAABABA@???>?@C<??B?BBBBB?AA=>???BBAAA
@ATNG8:04694:06869
GATGGTAGACATATCGTACTCTCTGTACTCATTCGTTTCGGAAGAGACAGGTACGTTAATAGTTAATAGCGTACTTCTTTTTCTTGCTTTCGTGGTATTCTTGCTAGTTACACTAGCCATCCTTACTGCGCTTCGATTGTGTGCGTACTGCTGCAATATTGTTAACGTGAGTCTTGTAAAACCTTCTTTTTACGTTTACTCTCGTGTTAAAAATCTGAATTCTTCTAGAGTTCCTGATCTTCTGGATACACTCATGTGCACCTACCATTCGAATCCTCTTAGTCT
+
:::<=@;@;BBDEBBBCCBBCDCCCCCDCCCC?BABA:@A?B?DDBBCCC?BBBCB?B?BABA?D>BABBBBCBB?BBCC=1>?:????3=BAB?BDC?BB699BCCC?BBBBB@@D5<<A<@<@@@>>???=A???36699:;;>?;;;A@?==:=>>=AB>D388A@@A@@@=>>>@@6A<A<CFACD/B887A3;;<:;;>=>A8===<)6<<<A;A;??;?@@@D>>:><;<///=388?;==>>>==A===>@;;;<99=0--*-,2099--/@9===@@
@ATNG8:04648:06908
GATGTAGCACGACACGACGATGTGTACTCATTCGTTTCGGAAGAGACAGGTACGTTAATAGTTAATAGCGTACTTCTTTTTCTTGCTTTCGTGGTATTCTTGCTAGTTACACTAGCCATCCTTACTGCGCTTCGATTGTGTGCGTACTGCTGCAATATTGTTAACGTGAGTCTTGTAAAACCTTCTTTTTACGTTTACTCTCGTGTTAAAAATCTGAATTCTTCTAGAGTTCCTGATCTTCTGGAGATACACATGATACTCTACCATCGAATCCTCTTAGTCT
+
BCCCCABBCCB=B@?@BC;69BBCCCGDDAA>ADDE=CC?C@CCCBCDD@CCBCC@C?BBBC@C@CCABCCAA?=?????.CC@B@??<@AAAACCD@DC799?BBD?AAABCCCC<??B>B>CC@@@><><>AAA9>>@@=><<>AA@@@@??<@:96:?;?:==AAA@@@@<?????2?<A:==DDC/>>AAA:A;;;;;@@AA8<<<=.=>?>A<@<@B;?@BBB>>;><@@@>>>=@@@<@@@???BA>>>A?>>>?<<=<???@@=@A9==A<@===<
@ATNG8:04649:06934
GATGGTAGATACTCGCTGATACACCCAGAAGATCAGGAACTCTAGAAGAATTCAGATTTTTAACACGAGAGTAAACGTAAAAAGAAGGTTTTACAAGACTCACGTTAACAATATTGCAGCAGTACGCACACAATCGAAGCGCAGTAAGGATGGCTAGTGTAACTAGCAAGAATACCACGAAAGCAAGAAAAAGAAGTACGCTATTAACTATTAACGTACCTGTCTCTTCCGAAACGAATGAGTACACACTCTCATATGACACTACCATCGAATCCTCTTAGTCT
+
99;;@AA@BB<AA@@AA@ABA@BBB>BCEADCCCBB@B@BBCCCCC?CC?C?BBBBBBBB3B?DCBBBBBB@@?8=?:;;;;*;A=A5;;;.;AA<ACGCCBCCCAC@CC@BBC@BBCCDCCCCBBABBCCC@BBBA?AAAABBBC@C@B?@>@DBBBBBD?CCCBBB@BB?AAA5:9??=5?<=;99999.:A@DDCCCAA>>:>7;;=B:=:=AFEE?BBBBBCB@B?BDD>BBC<?@BBBBBBBBBBBB@B?@@BBBBCBBA>ABBBB?BB?BB?<?BBBB
@ATNG8:04650:06942
GATGGTAGCACGAGTCACTCATATCCAGAAGATCAGGAACTCTAGAAGAATTCAGATTTTTAACACGAGAGTAAACGTAAAAAGAAGGTTTTACAAGACTCACGTTAACAATATTGCAGCAGTACGCACACAATCGAAGCGCAGTAAGGATGGCTAGTGTAACTAGCAAGAATACCACGAAAGCAAGAAAAAGAAGTACGCTATTAACTATTAACGTACCTGTCTCTTCCTAAACGAATGAGTACGATGAGAGAGCTCTCTCTACCATCGAATCCTCTTAGTCT
+
A@DG@BAAABBCCCCCDBBBBBB@A?ABC@CDDCBB=B@EDBBBBD?BB@C@BBBBFEED5C@CCBCBBAA999-8>:;;;;*;C?C@CCC;CCF@CCCCCBB@@<@?BB@BDD@CCBBBBCCCDCBAABBB<@@CC?AAABBCCD@D?B@@=@CBBCDCC?AAABBB?BB?>>>999CCC>BA@;?@?@@2BC@BBAACAAAA;?;?@AA;><?ACED@BBBBBBC?B?BAC=CAA?BBBCCBBBB>>>BB@@>>===@::;@@<@???@<@A<A@A=AA>>>
@ATNG8:04652:06917
GATGGTAGTAGTACACTAGTCATACCAGAAGATCAGGAACTCTAGAAGAATTCAGATTTTTAACACGAGAGTAAACGTAAAAAGAAGGTTTTACAAGACTCACGTTAACAATATTGCAGCAGTACGCACACAATCGAAGCGCAGTAAGGATGGCTAGTGTAACTAGCAAGAATACCACGAAAGCAAGAAAAGAGGTACGCTATTAACTATTAACGTACCTGTCTCTTCCGAAACGAATGAGTACTATAGACTATCTGAGACTACCATCGAATCCTCTTAGTCT
+
BBAB?CBBCB??ADDCCCCABA;;;@BBC@BBBBBEAC@CCCAAAD@CC?B?BDCCCCCC5C?BBC@@@BB:99399;CBBB2@A=@2;;;-;BC@DCDFCCDBB?B?BC@BBB?BBBBCCCBA@BBBCCCB?BBBC?BBCCBBBB@C@B@@>@CBBBBBC?AAABCD?@@=ACE@BBBBC999?;99::+9>><=@@?@?>?:>:888?<@<??BBC?ABBBBBA?A>@@A;AAA=@BBBBBCCCCCACAAAACBCBBBBCCC@CBBBB?BB@C@@:=AA>?
@ATNG8:04656:06915
GATGGTAGTGTGTCTCTGAGAGTAGTACTCATTCGTTTCGGAAGAGACAGGTACGTTAATAGTTAATAGCGTACTTCTTTTTCTTGCTTTCGTGGTATTCTTGCTAGTTACACTAGCCATCCTTACTGCGCTTCGATTGTGTGCGTACTGCTGCAATATTGTTAACGTGAGTCTTGTAAAACCTTCTTTTTACGTTTACTCTCGTGTTAAAAATCTGAATTCTTCTAGAGTTCCTGATCTTCTGGTCTACTACACTGTACTCTACCATCGAATCCTCTTAGTCT
+
A@AB@CCCCDDDCCBBCCCCCEBBBDDCCCBB?ACBB<CD@D?ABBBBBD?CDCBC?CAFCCD=B@CCCCCCCCCACCCCC5BB?BBCC>BFCD@CCC@CC;;;@FCCACBEDDCCC?@@A?A@CCCCABAB?CCCC?CCCCBBCCCDCCCABAA?ACB@CC?C>ABCBBCCCC@CBBBB:B>B>;<<;;*;AABF;;;CCCCCCCB>AAAA0AABBB@BADD?BBBCCCC?B?BCCBBB???A@AAACCCCCDA@BDDDCCBBB?AAB@?=?E@BBB@CBB??
@ATNG8:04656:06947
GATGGTAGGCGTGTGAGAGTCTGCCCAGAAGATCAGGAACTCTAGAAGAATTCAGATTTTTAACACGAGAGTAAACGTAAAAAGAAGGTTTTACAAGACTCACGTTAACAATATTGCAGCAGTACGCACACAATCGAAGCGCAGTAAGGATGGCTAGTGTAACTAGCAAGAATACCACGAAAGCAAGAAAAAGAAGTACGCTATTAACTATTAACGTACCTGTCTCTTCCGAAACGAATGAGTACTATGTAGAGCTCTATACTAATCGAATCCTCTTAGTCT
+
BCCE@BCC?B@@ABCBCCCCBBBBB=ABC@ABBBCB?BBCCCCCCD@CC?B@BBB::::;*;>@@@BDBBB@??6==::999)9?=@?CCC9@A@8BCBBBBCCC?C?CC?A>=7>;===>>>>AAA?8:8?<=<=A=>>>@@A?>:?=AAC;?@CCCCAC?CDCBBB>A@=<>>>BBBBB>A@@?99999(9>=?BFCAA@@B;A<AAAA<A<AAAAC=@@@@>?A;A:><?7?CC>@@BBBBBBBBBCBBBBB@@@ABBCCB?BB@@<@B>@A=:@@;;;
@ATNG8:04658:06946
GATGGTAGCTCACGTACGTCACACGTACTCATTCGTTTCGGAAGAGTCAGGTACGTTAATAGTTAATAGCGTACTTCTTTTTCTTGCTTTCGTGGTATTCTTGCTAGTTACACTAGCCATCCTTACTGCGCTTCGATTGTGTGCGTACTGCTGCAATATTGTTAACGTGAGTCTTGTAAAACCTTCTTTTTACGTTTACTCTCGTGTTAAAAATCTGAATTCTTCTAGAGTTCCTGATCTTCTGGTCTACTACACTGTACTCTACCATCGAATCCTCTTAGTCT
+
BCDE?CCABBBABCCHAA@CDCCBBCCCBCBB@BCCC>BBADADCBBBCC@BBBBB>@=@BBB?B?BCBBBACCC@?=>;<,;<6=@@?;@ABCAGCEAGC:;;ACBC@CBBCBBBC@BBCABAGGBAABBB>@@AB8;:AACCCBFCCCBBCBB?BBB@CC@C?BBCCDCCBB=A@@@@7A>C;;;;;;*;BBBB>BBDIDFFAAA5;;;;*;AABBAEACC?BBBBCCC?C@CCCA@@;:::?BBABADECCBBBCCCCCCCC@BBBBB?AA?B@@=?CB??
@ATNG8:04661:06941
GATGGTAGTATCTGCACACTCTGTCCAGAAGATCAGGAACTCTAGAAGAATTCAGATTTTTAACACGAGAGTAAACGTAAAAAGAAGGTTTTACAAGACTCACGTTAACAATATTGCAGCAGTACGCACACAATCGAAGCGCAGTAAGGATGGCTAGTGTAACTAGCAAGAATACCACGAAAGCAAGAAAAAGAAGTACGCTATTAACTATTAACGTACCTGTCTCTTCCGAAACGAATGAGTACGAGAGAGCACACGTGTCTACCATCGAATCCTCTTAGTCT
+
:;;<@CCCCBBBECCB@AAEIDDEE?BBE@BCCCBB@B@CCCBBBB@BC@C@A@@99999):?BBCCCBBB???8>?@CDDH5@A?A@EDG<DBC@CBCBCCC;;;;@CE@EBB>AAAABCCCGCAAA;;;B?AABB=@@CBCCCC@C?A@@=@BBBDAAA@BBBCCB?AB=:::499??@:AAB:=???>,<A<?<>@A?:<?5;5::9A8=8=ACAA=A:98;;<1918@B;BBB@AAABBCCCCAAABBCCDBBBBBBBAA@=>>>@A<@A<???=B??==
@ATNG8:04665:06900
GATGGTAGGTGCACATGAGTGTATCCAGAAGATCAGGAACTCTAGAAGAATTCAGATTTTTAACACGAGTAGTAAACGTAAAAAGAAGGTTTTACAAGACTACACGTTAACAATATTGCAGCAGTACGCACACAATCGAAGCGCAGTAAGGATGGCTAGTGTAACTAGCAAGAATACCACGAAAGCAAGAAAAAGAAGCACGCTATTAACTATTAACGTACCTGTCTCTTCCGAAACGAATGAGTACTATGTAGAGCTCTATAACTACCATCGAATCCTCTTAGTCT
+
44:<8=>C<?@BB?@@>?=>??==?<?>>A995<<>4;49<>=>:>:;@<@<??9:9999$02<56.-----889,-///<<<*6626:>=>2>A@;===00/;=;@7<9;;7:@=?BBBCEDBBBCCDBCBGD>B;;;7;BABBBBC?C?B;;8:BBCCBBC@BBABBB?BA?AAA?AAABA=A=>8?=A?A3BE@CCBABBCBB?B???@F@D@BABDCACCBBABBAC=@??6===5::AAADCBEBBBBCCCCBA@=//)/;8959865:5<<89::8=@@::
@ATNG8:04667:06904
GATGGTAGCGCATATCAGCGCAGCCCAGAAGATCAGGAACTCTAGAAGAATTCAGATTTTTAACACGAGAGTAAACGTAAAAAGAAGGTTTTACAAGACTCACGTTAACAATATTGCAGCAGTACGCACACAATCGAAGCGCAGTAAGGATGGCTAGTGTAACTAGCAAGAATACCACGAAAGCAAGAAAAAGAAGTACGCTATTAACTATTAACGTACCTGTCTCTTCCGAAACGAATGAGTACGTGTGCGACGTGTCTCCTACCATCGAATCCTCTTAGTCT
+
DDDD?CABBBBBBBCDCCDAABBCC>BBD@DAABDF?@?ACCCCBB@BC@B?BB@@@CBB3B?CCBBCDC;;;@;ABABCCC5BC@B7;;;-;@?<@AAACCBBB?C@;;:;CB=BBB@@@BBBBBBBBBBB?CCCC?BBBBDBBB@C@C9:9:DBBBBBB@CCCACC@BA?ACC?BBBCB=A@@:@@@@?2@C?BBABCBBBC?C>AACC?C?B?BBB?BCAA@BC?B?BBD>CCB=??BAAAA???AAAABB@@?CECC?BAA>ACBAA=@@<;;;<@@==<
@ATNG8:04667:06943
GATGGTAGCACACGAGATCTCATCGTACTCATTCGTTTCGGAAGAGACAGGTACGTTAATAGTTAATAGCGTACTTCTTTTTCTTGCTTTCGTGGTATTCTTGCTAGTTACACTAGCCATCCTTACTGCGCTTCGATTGTGTGCGTACTGCTGCAATATTGTTAACGTGAGTCTTGTAAAACCTTCTTTTTACGTTTACTCTCGTGTTAAAAATCTGAATTCTTCTAGAGTTCCTGATCTTCTGGGTGCGCTACAGTCTCTCTACATCGAATCCTCTTAGTCT
+
AFFE>A?BDBABBBBBBBBBECCCCBBCCECC?BAAA>BDAF?CBCCCCD@CCBCF@B?BBBB@D?BCBCCCBCB=?@???.>A@A?>>:?ABB?C@@;@@6::???A=??CBBBBB?AAA=A=???BBB>?<??@@<??C:;;@@@====///6)///4894>::8:?888>>;<9<==3==B<@>FDD/@?>>>3;;=::::7894::::(7777;5;4==:@@A@::;:?5;;;;:;5;;?D:@??AB>><;;;BAAACA???>>>?;;;7;AA=AA>>>
@ATNG8:04671:06936
GATGGTAGGAGACACGTCGCACACGTACTCATTCGTTTCGGAAGAGACAGGTACGTTAATAGTTAATAGCGTACTTCTTTTTCTTGCTTTCGTGGTATTCTTGCTAGTTACACTAGCCATCCTTACTGCGCTTCGATTGTGTGCGTACTGCTGCAATATTGTTAACGTGAGTCTTGTAAAACCTTCTTTTTACGTTTACTCTCGTGTTAAAAATCTGAATTCTTCTAGAGTTCCTGATCTTCTGGTATACACACTCGCTCGCTACCATCGAATCCTCTTAGTCT
+
@@@>ABBB@BBBD@@AB?@@DA:;;BBBCCBA@BCCC=CDAE?AACBBCD?BBABB?B?BCBB@B@CBBBAAABA?:9888)7A<?88919BBBDBBA=@?;999?=@;AAAACBBB@BCC<:7;?===@@B=B>===A@B;;;@BC@@@B>>;;5;::5;;5;:>=>?>>@;:475525&2+2+26999(78---(------8779-5562$266686:6;@3>>@;9//*/).977//(.66268888>@@@?????@AA==>:=?>>>8=>8:::;????A
@ATNG8:04674:06941
GATGGTAGTATATCGCGTCGCTATCCAGAAGATCAGGAACTCTAGAAGAATTCAGATTTTTACACGAGAGTAAACGTAAAAGAAGGTTTTACAAGACTCACGTTAACAATATTGCAGCAGTACGCACACAATCGAAGCGCAGTAAGGATGGCTAGTGTAACTAGCAAGAATACCACGAAAGCAAGAAAAAGAAGTACGCTATTAACTATTAACGTACCTGTCTCTTCCGAAACGAATGAGTACGATGAGAGAGCTCTCTCTACCATCGATTCCGGATAGTCT
+
@@<=@DCCBBBD@@@B>9=;??;;=7<:;49@@BAA<B=BBCBCCC@BB>B=A;;;BCBC19995948<<977*73:994&55.5.555&5999566;;=<@B?B>BB?BBC?AA@DEECCCGGBBBCCB?AA@@-00@@@ACC@D@FBB?<;;BB?@?<?:::BB?BB@AAA@BBBCD=@77/89:::.9C@FEDAAAA==:>077<=7>=>=BCD<??=BBBB@B=ABC><<>>@@@AAABBA??@A>>>9A=<;<<9555/55;9??;A=A6///----
@ATNG8:04677:06900
GATGGTAGCTCTGCTCTGACTCTCGTACTCATTCGTTTCGGAAGAGACAGGTACGTTAATAGTTAATAGCGTACTTCTTTTTCTTGCTTTCGTGGTATTCTTGCTAGTTACACTAGCCATCCTTACTGCGCTTCGATTGTGTGCGTACTGCTGCAATATTGTTAACGTGAGTCTTGTAAAACCTTCTTTTTACGTTTACTCTCGTGTTAAAAATCTGAATTCTTCTAGAGTTCCTGATCTTCTGGGCTGCGCTGATATGCGCTACCATCGAATCCTCTTAGTCT
+
;;=>@CBBBCCCBBBCCBBBDCECD@BBCCBB?@?@@<AB@C@CCCCCCC@CCCED@D@DBBB?CADCBCCCDCC@@>>>>0>@;AABB<@ABC@BCG@FE?@@@JGD@CCCBBBBD?BBA@D?BCDCBBBB>AABB?CCDDDBABDBBCAACCC@CBB?CC=A?ABCCCCCCIACABAA9A?C?CCCCC5CGEED=BBECCCCB@@?AFFE5GCDBB?B@CC?BBCCCCC@C@CBCBBC>@?CF>D@A@@DCCDCCBCCCCCDD@BBB;;7;C?@@@?CC???
@ATNG8:04677:06946
GATGGTAGGCGTGTGAAGAGTCTGCCCAGAAGATCAGGAACTCTAGAAGAATTCAGATTTTTAACACGAGAGTAAACGTAAAAAGAAGGTTTTACAAGACTCACGTTAACAATATTGCAGCAGTACGCACACAATCGAAGCGCAGTAAGGATGGCTAGTGTAACTAGCAAGAATACCACGAAAGCAAGAAAAAGAAATACGCTATTAACTATTAACGTACCTGTCTCTTCCGAAACGAATGAGTACGATGAGATCTCGTGTGCTACCATCGAATCCTCTTAGTCT
+
CDCC?CCC?CBBBBBB@DDCABBBBB=BCD@CCCDCC@C@CCDCCCD?BB?B@B@@9999:*;@BCCBDDCCBBA9?@98777)9<9<3777+3;;6=B<BCCCCC?B?BC?BA?<AAAACA:;;@A@@@AAA;AA>>5;;AAAA>=9>;A=@?@BBBA@CA>AAAACA>AA<AAB>BCBBB=A??;99999(9?@;A?BBBBAA<@<@@@A7:7;ABAA<@@@@>>><@<?AA:@@A<AAA???A>>>?>=<@@=>>>AB@@?@@=A<AAB@BB>@AA=BB@AA
@ATNG8:04683:06906
GATGGTAGAGTACAGTGTAGTAGACCAGAAGATCAGGAACTCTAGAAGAATTCAGATTTTTAACACGAGAGTAAACGTAAAAAGAAGGTTTTACTAGACTCACGTTAACAATATTGCAGCAGTACGCACACAATCGAAGCGCAGTAAGGATGGCTAGTGTAACTAGCAAGAATACCACGAAAGCAAGAAAAAAGAAGTACGCTATTAACTATTAACGTACCTGTCTCTTCCGAAACGAATGAGTACACACTCTCATATGACACTACCATCGAATCCTCTTAGTCT
+
77:;:<;;=====?;;<<><:>900)/;;2/;55994:.55<555<8:94:48;=77999)98<;8<:8;8333/7ABCBBB39966:@@@166;;<<///////)/4=<9>;;7;=<<=>666BB666@>>9=;;;9<<:::5857@5:9504:88;://)//99995870---(-5-//(3;;6333333#39332258855528/5555.53225:=7:<;:88828-44<4<==6::8888;8::888::::::;;555@??<A9897/39483/(/----
@ATNG8:04686:06904
GATGGTAGGACGAGCGTCTGAGAGGTACTCATTCGTTTCGGAAGAGACAGGTACGTTAATAGTTAATAGCGTACTTCTTTTTCTTTGCTTTCGTGGTATTCTTGCTAGTTACACTAGCCATCCTTACTGCGCTTCGATTGTGTGCGTACTGCTGCAATATTGTTAACGTGAGTCTTGTAAAACCTTCTTTTTACGTTTACTCTCGTGTTAAAAATCTGAATTCTTCTAGAGTTCCTGATCTTCTGGGCTGCGCTGATATGCGCTACCATCGAATCCTCTTAGTCT
+
888;=@??;:::>:;55ABBCBBB8;;@AA@A=A@@B<BC<@=@AAABCC=@AA00-/6A@?B?CAECC9=00/<8<<=<;(///)445;0:;@@<@?=8<=8556:AB?BBBBBBBB?@@B?B>BBB;;;CC@AAAB?CBAABCA@ABBBBBB;;5;<;5;A?C@CCC@@ACCC@CCCFD7B6:69@DDC5CCCGD8;;B:;::99<8==>?+<<:55097@A>AB:99?C<@9B@@@CC>@ACG>BBB;;;@@BDFFDDCCCDD?AABBB@BB@@;0,0=000
@ATNG8:04688:06927
GATGGTAGTGATAGCAGATCAGACACCAGAAGATCAGGAGCTCTAGAAGAATTCAGATTTTTAACACGAGAGTAACTAAAAGAAGGTTTTACAAGACTCACGTTAACAATATTGCAGCAGTACGCACACAATCGAAGCGCAGTAAGGATGGCTAGTGTAACTAGCAAGAATCCACGAAGCAAGAAAAAGAAGTACGCTATTAACTATTAACGTACCTGCCTCTTCCGAAACGAATGAGTACTATGTAGAGCTCTATACTACCATCGAATCCTCTTAGTCT
+
<BCB@BB==>@<55455999955559799;8;;9;::.555;;<BCC?BC?B=?@844444$4.4999555955.59999+;=7<8=>>0>;::=94944488396:95777137;=@B=CCCCCCBBAA=@;;<<;;;?BAAB>A=B;;49?9999888=<=6696/-)-5(,---(--/(/6666'7;69::88572/*/.55//*/677=?C888B<>>A=?9==A9877683387788373;<88;433:6.....7(/2:662693222055552
@ATNG8:04688:06940
GATGGTAGTGTGTCTCTGAGAGTAGTACTCATTCGTTTCGGAAGAGACAGGTACGTTAATAGTTAATAGCGTACTTCTTTTTCTTTGCTTTCGTGGTATTCTTGCTAGTTACACTAGCCATCCTTACTGCGCTTCGATTGTGTGCGTACTGCTGCAATATTGTTAACGTGAGTCTTGTAAAACCTTCTTTTTACGTTTACTCTCGTGTTAAAAATCTGAATTCTTCTAGAGTTCCTGATCTTCTGGGTCTCTCTCTCACGCACTACCATCGAATCCTCTTAGTCT
+
:;:=?BABABBBCBBBBBCAACCCCB;;;@;;6;AA@9;;5;5999?AAA=@@?@A?AACECC@B@CBBBC;<9C9===99(555)59;@6;@C?@=9;49@49;AA@A>BBBCAB@@=@AA=A?CBBBCC@@=@@AB@CBCBCBBBCCBBBBB@@=@BB?BE@C>AABBABCBB>A;;;;.;>D=;<<<<*;BBBB;A;;<;;A@@@4;;;;*;>>;;9;?BD?@@@@@@B?A?BBBCBB?A@GF?CAACA@@BA;;;;;;C@@A@CBB@@=@B?@??<??BAB
@ATNG8:04693:06906
GATGGTAGTGCGTGAGAGATAGACCCAGAAGATCAGGAACTCTAGAAGAATTCAGATTTTTAACACGAGAGTAAACGTAAAAAGAAGGTTTTACAAGACTCACGTTAACAATATTGCAGCAGTACGCACACAATCGAAGCGCAGTAAGGATGGCTAGTGTAACTAGCAAGAATACCACGAAAGCAAGAAAAAGAAGTACGCTATTAACTATTAACGTACCTGTCTCTTCCGAAACGAATGAGTACTGTATCTATGTGTGCGCTACCATCGAATCCTCTTAGTCT
+
:;;<<???BABBCDBBBDCBCCAAA>ACGAIHCCA@=@?BBBBCCC?CB@E@CCB@?@??1@>CBBBBDBB?@@8==:;::9':;898;<;0@@>:>C:<;CC;;;;@CC@DCB@BCBBCCDCCGBCBBBBA@BBBD>A@BCCCCC?D@BBB@BBCCCBBB?BBACCC@AA>ABB?BABBA;@@@<@@AAA2@B?@??BFF>>>;?<@@??<?=BACCC@BBAAABA?A=AAB<ABC?ABBCBBBBBBBCCB>??BBBBBBC>>>;?BBAA=CB<8756<A999
@ATNG8:04696:06919
GATGGTAGCTATACGTATATCTATGTACTCATTCGTTTCGGAAGAGACAGGTACGTTAATAGTTAATAGCGTACTTCTTTTTCTTGCTTTCGTGGTATTCTTGCTAGTTACACTAGCCATCCTTACTGCGCTTCGATTGTGTGCGTACTGCTGCAATATTGTTAACGTGAGTCTTGTAAAACCTTCTTTTTACGTTTACTCTCGTGTTAAAAATCTTGAATTCTTCTAGAGTTCCTGATCTTCTGGAGATATCATCAGCGAGCTACCATCGAATCCTCTTAGTCT
+
::;;<A??AB<DDBBBCCCDDCBABCCBAB:97;BBB<BB?B>ABBCGBB@BBABA@B?BCEEAD>BACBCBCCC?BBBAA2@A=;:::5<BCE@BBA?@@-000::>;?BBABACC?BBC<@>A<?<;<;;:<AAA8::ACBCA>>>@@@@<<<8788:==9=;?A=;;;A;;589==?3=:><??BCC.;;??D1869888>>=A;>>>@,=//)/8/6/9@=B@@@A@@=@=CBBBAA7:;;;>?=>=@@@====>==>>>AA=?>;;;5;?8==B<@>>>?
@ATNG8:04696:06927
GATGGTAGCGAGCGAGTGTGTATACCAGAAGATCAGGAACTCTAGAAGAATTCAGATTTTTAACACGAGAGTAAACGTAAAAAGAAGGTTTTACAAGACTCACGTTAACAATATTGCAGCAGTACGCACACAATCGAATCGCAGTAAGGATGGCTAGTGTAACTAGCAAGAATACCACGAAAGCAAGAAAAAGAAGTACGCTATTAACTATTAACGTACCTTTCTCTTCCGAAACGAATGAGTACCTCTCAGACGCTCGTCCTACCATCGAATCCTCTTAGTCT
+
<>=>@BBBBB;9;?@?>CCDBBBCC@BBB@BBBBBB@B@DBBCDCA>AC?C?B?BBAA@@0B@CGGBCCDF@@>6:;<;;;;';?==ADDD9CCC@BBDCCCBBD@D@AA?ABB>BABDBBBCCCCCCCCCC?CDDD?BBCDABAD@B?B@@=ABBCCCCD@DCCBAB?CC?CAA?BBBCC>B>=677777.:A?BCABBBBBB?C?CCCC?C?BBCCE8::8:DCC@B@CCC>BBC@CAAACDD?AACCCBBBB@@BEBB?ABD@B???B?BD?AAA@DCB@A
@ATNG8:04651:06975
GATGGTAGAGAGAGCTCTCTCATCGTACTCATTCGTTTCGGAAGAGACAGGTACGTTAATAGTTAATAGCGTACTTCTTTTTCTTGCTTTCGTGGTATTCTTGCTAGTTACACTAGCCATCCTTACTGCGCTTCGATTGTGTGCGTACTGCTGCAATATTGTTAACGTGAGTCTTGTAAAACCTTCTTTTTACGTTTACTCTCGTGTTAAAAATCTGAATTCTTCTAGAGTTCCTGATCTTCTGGCGCTCTGTCACGTCTGCTACCATCGAATCCTCTTAGTCT
+
A@?>?@;@CCBCBCC@AAGEECGCDAABCBAA?ACCG?EDACACBBBBBB@BBCCC@B?BBBF@C?DCCCBBBCD@BBCCB2AC?BBBB>BCBB?BBB@CC<>=@A@A;??BABBBC?CCC?A<AAA>>>>><AAAA;??A@===?>>>BA?=::7:==<@@<@=???@??BAA=??@AA6@<>;>@DDC/>AAAB7:;=<>=A;>><AAAA/A===B=@<@@<@AAA>>><A<AACDAA:=;=<==>@@AAAAAAA>>>>A>>>:<<A==:>B=>>><>>?>>
@ATNG8:04655:06971
GATGGTAGCACGACACGACGATGTGTACTCATTCGTTTCGGAAGAGACAGGTACGTTAATAGTTAATAGCGTACTTCTTTTTCTTGCTTTCGTGGTATTCTTGCTAGTTACACTAGCCATCCTTACTGCGCTTCGATTGTGTTCGTACTGCTGCAATATTGTTAACGTGAGTCTTGTAAAACCTTCTTTTTACGTTTACTCTCGTGTTAAAAATCTGAATTCTTCTAGAGTTCCTGATTTTCTGGAGATACACATGATACTCTACCATCGAATCCTCTTAGTCT
+
<<>>?BBAAB@@;;=BDDC;66;@ACCCBB@@<@@@@;AB?C@CCCCCCC@EBBBB>B>ABBC@C?BBCCCDB=>8=9999);:6<<<818>>>?AAC@CD99:>=;@?CBBCCBBA?BBB?B?BB???AAA;@@AA6=<AD<@@:::BBCAA@@=>>>?CD<>>;AAAACCCD?CCCCC8@;@=BBBAA/@@>>>6>@ACB@=;>><@AAA/A;;<A=A;?@=;;:AA==:=9=<;;;;/;=>;@?>>@@@?>==>???C???@<?A@AA:<97;994;>?<;
@ATNG8:04657:06979
GATGGTAGCGCATATCAGCGCAGCCCAGAAGATCAGGAACTCTAGAAGAATTCAGATTTTTAACACGAGAGTAAACGTAAAAAGAAGGTTTTACAAGACTCACGTTAACAATATTGCAGCAGTACGCACACAATCGAAGCGCAGTAAGGATGGCTAGTGTAACTAGCAAGAATACCACGAAAGCAAGAAAAAGAAGTACGCTATTAACTATTAACGTACCTGTCTCTTCCGAAACGAATGAGTACGATGAGAGAGCTCTCTCTACCATCGAATCCTCTTAGTCT
+
CC@A?A;55<>C@CADBBBCCCCCC>CBD@DDDDAA?B?BBCCCCC?BC@C@B@A::999*:?BBCCGCCCBA>6>A:::::';<<<555505B?;@EDDDDBBB>A>AC@DCC@BAACBBBCCCCCCBBBB?BCCD?B@@?CCCD?CACBB?BCDDCDDC@CBBBBB@BC?BBB<??>==5?@>9@@?@@2AC@C???CDDAA=A?CBBB?C?CBCCC@CDBBBBB?C@BCC>CDD?@ACBBBCCBBBBBBBCBCAAABBBBBB@C??><8=A;@?<;AA@>>
@ATNG8:04657:06993
GATGGTAGACATATCGTACTCTCTGTACTCATTCGTTTCGGAAGAGACAGGTACGTTAATAGTTAATAGCGTACTTCTTTTTCTTGCTTTCGTGGTATTCTTGCTAGTTACACTTAGCCATCCTTACTGCGCTTCGATTGTGTGCGTACTGCTGCAATATTGTTACGTGAGTCTTGTAAAACCTTCTTTTTACGTTTACTCTCGTGTTAAAAATCTGAATTTCTTCTAGAGTTCCTGATCTTCTGGGCTGCGCTGATATGCGCTACCATCGAATCCTCTTAGTCT
+
@?<=5::;:;;B=BBCCBBDCCBBCDA@AA9;40=@@-0/6;7:<<AAAB=:55:<6:7;BCA?C955<@;@B==7@@DEF3>?;>CCC>999B?BBD=??477><<>/83337.5;C=;776:32555766C296567<;:777789:<996557152/5:<+////982226,22555*55:158CCC.../8>4>././//522,2===*95559+..'.3(./57335376>>>???;887909:::@>>>AAAA>>==@>><>BBBB<?>;@AE<====/
@ATNG8:04661:06998
GATGGTAGCATCATGCATATCTCACCAGAAGATCAGGAACTCTAGAAGAATTCAGATTTTTAACACGAGAGTAAACGTAAAAAGAAGGTTTTACAAGACTCACGTTAACAATATTGCAGCAGTACGCACACAATCGAAGCGCAGTAAGGATGGCTAGTGTAACTAGCAAGAATACCACGAAAGCAAGAAAAAGAAGTACGCTATTAACTATTAACGTACCTGTCTCTTCCGAAACGAATGAGTACTATGTAGAGCTCTATACTACATCGAATCCTTTAGTCT
+
::>>:CA@BBA@A@@@?BBAA@=@B766;:>BCCDLAC?AACAAAA<?@;?9??>??BCB+=9;;=;;;=@?=>67344444$4<7;.555&555.5;;A@@?00+0900-0AD@BBBAB@@A@@B@BBBB@;@@00-0<@>@BBB?C=A;;8:CCCCBBB@BBBCCCABB?ABB@CBBBC>?>>;?@AAB2@B=:99B@?9;=:@7><55/5956;@@;@?==??@<A?DCF=BAA=999AABBBBBBDDEBAA888>=<7788699:=<@A8==6=>:;:
@ATNG8:04662:06975
GATTAGGCGAGAGTGAGACGCAGTACTCATTCGTTTCGGAAGAGACAGGTACGTTAATAGTTAATAGCGTACTTCTTTTTCTTGCTTTCGTGGTATTCTTGCTAGTTACACTAGCCATCCTTACTGCGCTTCGATTGTGTGCGTACTGCTGCAATATTGTTAACGTGAGTCTTGTAAAACCTTCTTTTTACGTTTACTCTCGTGTTAAAAATCTGAATTCTTCTAGAGTTCCTGATCTTCTGGGCGTATGTATGTCGCTACCATCGAATCCTCTTAGTCT
+
CCD;CC>BBCCBDBCCCC@AACDFCCBC:9::BBC=CC@C@CCBBDDC?CCD@B>B?BBAC@C?CCC@AABBB@AAAAA2@@=ABBB>BCCB?AAC>B@799:BBC?BBBFBBBB=BBB@B?B@AAA>>><@@>=;>DD=:::>???@@A>>==A>><>><><??DDD???A<AAADA;C=F:=:999*9<333)--3---=<<>18887'2999D;A6<=<ABBB=>><@<@@AA@?6;;==8=@?B>>===BBAA?@@@;@@AAD<@A<?>>:>A@@@
@ATNG8:04664:06973
GATGGTAGGTGCACATGAGTGTATCCAGAAGATCAGGAACTCTAGAAGAATTCAGATTTTTAACACGAGAGTAAACGTAAAAAGAAGGTTTTACAAGACTCACGTTAACAATATTGCAGCAGTACGCACACAATCGAAGCGCAGTAAGGATGGCTAGTGTAACTAGCAAGAATACCACGAAAGCAAAAAAGAAGTACGCTATTAACTATTAACGTACCTTTCTCTTCCGAAACGAATGAGTACGTGTGCGACGTGTCTCCTACCATCGAATCCTCTTAGTCT
+
<<<>@BCC?B@@@CBCCCCDEDDBB?BCC@DDCCCC?C@BBBBCCC@CC?C=??@99999*:>?CBBKCBCDBA9AA:;;;;*<A>A?CCC2CCB@DDBCCBCBB?B???=@CC?BACABBCCCCCCBCCCC@EC@@>?BBACBBB?C@CBB@BCBBCCCC?CBBBAA?CB>??>?@@>>>7?@@@@AA)ABAB:::BCBCC@C>AABB@C?ABBBC=AA;A?;;=B=CDD;ABB?BBBBB>@?CCAAAA@@@>>>>>D=@>=:=???D=@@;<==;A==><
@ATNG8:04669:06998
GATGGTAGGACGAGCGTCTGAGAGGTACTCATTCGTTTCGGAAGAGACAGGTACGTTAATAGTTAATAGCGTACTTCTTTTTCTTGCTTTCGTGGTATTCTTGCTAGTTACACTAGCCATCCTTACTGCGCTTCGATTGTGTGCTGTACTGCTGCAATATTGTTAACGTGAGTCTTGTAAAACCTTCTTTTTACGTTTACTCTCGTGTTAAAAATCTGAATTCTTCTAGAGTTTCCTGATCTTCTGGATACACTCATGTGCACCTACCATCGAATCCTCTTAGTCT
+
///:7<:8177////7/44:8///487;95566644;249.4.4499:;<8==><>8=266<<?>:??>?>=<>9.59>@@,9=8=955)4459.66>9>>:==<@?;7<>>===::5::>;>;@@999:>@=;:9>==<<<70/-222,--,,6602,-(//)/4:<<;;;;<<8=??@@2>9<759999(999::,:A@@BCD::69<==>*54455.4744.59988444(4384345<7<<?9=<55554/////////5;<:0555585;;0439)/////
@ATNG8:04676:06954
GATGGTAGCGCACACATAGATACAGTACTCATTCGTTCGGAAGAGACAGGTACGTTAATAGTTAATAGCGTACTTCTTTTTCTTGCTTTCGTGGTATTCTTGCTAGTTACACTAGCCATCCTTACTGCGCTTCGATTGTGTGCGTACTGCTGCAATATTGTTAACGTGAGTCTTGTAAAACCTTCTTTTTACGTTTACTCTCGTGTTAAAAATCTGAATTCTTCTAGAGTTCCTGATCTTCTGGTCTACTACACTGTACTCTACCATGAATCCTCTTATTCT
+
=;A@;B>00/::A:;;CCAAABBA;<6;;;>D@BBB@;;7:9=>@5;9;8<ADDC9;8;5=B;A;@;;;BBB@A=;;<<;*;B;>>A?9>==?.;5/87=+0007;>4;?>>@<BA>BDE@E;;;BCA;;;@BBAA7;<CB<;;B@@@BC@@AB@CBB<;;?B?B;;;@@@@A>@;;;;-;<C=;9::;(:@A@B4:95955597929:::(///<<8:8;?:==999;?:A7?;:>?=?:>>;00000====>>==000?@@@;CB;;7:<<;<A?B=:C;
@ATNG8:04678:06963
GATGGTAGCATCATGCATATCTCACCAGAAGATCAGGAACTCTAGAAGAATTCAGATTTTTAACACGAGAGTAAACGTAAAAAGAAGGTTTTACAAGACTCACGTTAACAATATTGCAGCAGTACGCACACAATCGAAGCGCAGTAAGGATGGCTAGTGTAACTAGCAAGAATACCACGAAAGCAAGAAAAAGAAGTACGCTATTAACTATTAACGTACCTGTCTCTTCCGAAACGAATGGTACGTGTGCGACGTGTCTCCTACCATCGAATCCTCTTAGTCT
+
<<<=@BAABCLCCAAACDCCCCDDD>BBC@DEDCBB?B@BBBABBC@BB?B?BBCBBBBB3B@BBBBCCCCBBB=?>@AAAA2BC@C@DDD;DDD@DBBBCCC@@>A@BB@CCC@CABCCCCDCCCCCBBBC@DB@@<AAAABDCB?C@BBB@BBCCACCD?CAAACD?BB@BBA;?????8??=>@AAA@2AD@BBAADC>>><A;>>AA<A=CBDAB@BC:::AA?B=@?C>CCB@BB?AAABBBBBBBAABBB;?;D;??A<A@@@@;@@<888<@@>=>
@ATNG8:04678:06993
GATGGTAGTGCGTGAGAGAGAGACCCAGAAGATCAGGAACTCTAGAAGAATTCAGATTTTTAACACGAGAGTAAACGTAAAAAGAAGGTTTTACAAGACTCACGTTAACAATATTGCAGCAGTACGCACACAATCGAAGCGCAGTAAGGATGGCTAGTGTAACTAGCAAGAATACCACGAAAGCAAGAAAAAGAAGTACGCTATTAACTATTAACGTACCTGTCTCTTCCGAAACGAATGAGTACGAGAGAGCACACGTGTCTACCATCGAATCCTCTTAGTCT
+
@<CA@CCCBBBBBBCCCCBBBBBCD>DCC@CCCCBB@B@CCDBCCC?CC?B?AACCCCCC1C>BBCBBBBB><<7<<===??0@B>@<@@>7?BDAFBCBECDCC?B?AA>ABB?BBBABCDCCEDBCBBBC?CCCD?BBBBBBBB?D?D@@?ACCDCCCC?BBBCBB>BB>AAA=??CCC<AAB?BCCCC3BB?B@@ACC@>>:>;??AA:=:=BCCC@CC???BB@B?BBC?CBB@BBBBBBBBBBBB??>BDABBBD?>:B@<@;;:@;@D=@>@;AA=<<
@ATNG8:04683:06984
GATGGTAGTGCGTGAGAGAGAGACCAGAAGATCAGGAACTCTAGAAGAATTCAGATTTTAACACGAGAGTAAACGTAAAAAGAAGGTTTTACAAGACTCACGTTAACAATATTGCAGCAGTACGCACACAATCGAAGCGCAGTAAGGATGGCTAGTGTAACTAGCAAGAATACCACGAAAGCAAGAAAAAGAAGTACGCTATTAACTATTAACGTACCTGTCTCTTCCGAAACGAATGAGTACACATCGTCGTGTCGTGCTACCATCGAATCCTCTTAGTCT
+
/8::6?;;<DC@@AEB===;;>//)/::479;<55.55::>>>><9>>:>9=;<4433&389@A:>9>>777(38:9994$4;398999+99;6;><BAA@DGAE?BC@CCC@BBEBCCBBCCCBBBB@@<@AAA=@BBBBC@?;@;@;;7;BBABD??=?BAA?@<?A>??>=ABBCC<8;7477777'8=;@B====;==6:1559;6;599>;;7;<<<BBC?B????9???:??BBFCCCCBABBBBB@@?@>>?@@AB>@@@98189299926=??B
@ATNG8:04683:06997
GATGGTAGAGAGGATCTCTCTCATCGTACTCATTCGTTTCGGAAGAGACAGGTACGTTAATAGTTAATAGCGTACTTCTTTTTCTTGCTTTCGTGGTATTCTTGCTAGTTTACACTAGCCATCCTTACTGCGCTTCGATTGTGTGCGTACTGCTGCAATATTTGTTAACGTGAGTCTTGTAAAACCTTCTTTTTACGTTACTCTCGTGTTAAAATCTGAATTCTCTGAGTTCCTGATCTCTGGTATTACACACTCGCTCGCTACCATCGAATCCTCTTAGTCT
+
CA@B?AA::>00)////5599>9@;;;<@<=:;.9>=:/559>056555<<7;;<:94:89=>;7:544438<;AB<88=>>+4369379(386649//(//)//66333(/66//.33.366/5/5667785505ACA=<<<9:::<76689----(--55.4506,225558888495555)3.3(..555'5722,2......65616::+86678.5.//.86855(/(/.3552226198;499:98///559999=;;0///89/575:<<9<8;<8
@ATNG8:04686:06961
GATGGTAGTATATCGCGTCGCTATCCAGAAGATCAGGAACTCTAGAAGAATTCAGATTTTTAACACGAGAGTAAACGTAAAAAGAAGGTTTTACAAGACTCACGTTAACAATATTGCAGCAGTACGCACACAATCGAAGCGCAGTAAGGATGGCTAGTGTAACTAGCAAGAATACCACGAAAGCAAGAAAAAAGAAGTACGCTATTAACTATTAACGTACCTGTCTCTTCCGAAACGAATGAGTACACATCGTCGTGTCGTGCTACCATCGAATCCTCTTAGTCT
+
CCCC:CCABBBBBDDCB@@CCCDBB@BBC@BBBCCC@C@CCDCBBB@DD?C@BBBAAA@@2A@CDBBBBCCBCB:@>;;;;;*;@<@?DDC;CDJAFBBBCCDCC?C?@@>@CC@CBBCCCDFDD@@@CCCB@BB@@>@BBCBCCC?D@CAA>ACBBBBBB>AABBBB?CC?AAA>AABBB>A==9999988%9D;=>>;BCCBC;?<?@@B:>:>@CCC?BBCBBBB?B?BBC>CCC?AAABBCCCCBBBA>BBBBAAAA???AB?BBBBB?BC?B?@=B??@;
@ATNG8:04687:06963
GATGGTAGTATCTGCACACTCTGTCCAGAAGATCAGGAACTCTAGAAGAATTCAGATTTTTAACACGAGAGTAAACGTAAAAAGAAGGTTTTACAAGACTCACGTTAACAATATTGCAGCAGTACGCACACAATCGAAGCGCAGTAAGGATGGCTAGTGTAACTAGCAAGAATACCACGAAAGCAAGAAAAAGAAGTACGCTATTAACTATTAACGTACCTGTCTCTTCCGAAACGAATGAGTACTGTATCTATGTGTGCGCTACCATCGAATCCTCTTAGTCT
+
@CCC?CBCCBBBCCCC@AADCCCEE@DCD@AAACBB@B@CCCBBBC?AC?C@FCA?@???.?@BBBAAACDDDD;==;;;;;*;?<;=BCC8AAC@CCCCCCC@@=@?BB?BCC@BBCCCCBCGCCCCBCBC?BBBB@BCBBBBDD?E@C??>?CDDCCCC?BBBCAA>AB@BCC?BBBBA<A@@<@AAAB3BD?BBAACCAAA=A:??AA<A;>>BBB?ABBBBBB@D@AAA<ADD?CBBBABCBBABBBB799BBBBACCAA@<AAAAA=AA=====?A999
@ATNG8:04691:06980
GATGGTAGACATATCGTACTCTCTGTACTCATTCGTTTCGGATGAGACAGGTACGTTAATAGTTAATAGCGTACTTCTTTTTCTTGCTTTCGTGGTATTCTTGCTAGTTACACTAGCCATCCTTACTGCGCTTCGATTGTGTGCGTACTGCTGCAATATTGTTAACGTGAGTCTTGTAAAACCTTCTTTTTACGTTTGCTCTCGTGTTAAAAATCTGAATTCTTCTAGAGTTCCTGATCTTCTGGATACACTCATGTGCACCTACCATCGAATCCTCTTAGTCT
+
EECC=BBBCCCCCCBBCCCDDABACCDDBBBB@BEDE=BB?CCCDCCA@A@BBBAB?B>@@@C@D@BBBBBBCBC@BBBBB3BA?B???<@BBB?CCC?BB;>=>DBB@BBBBA>>>:>>A<@;????AA?A:>>@@<@AB@@>>>@ACCA????<@@@=AC<A<AAA?@@AAB=>>>A@5@=B<AAAAA/AA66607///<<=@>>:>DED/A>?>A=D<??;@@B???A<A<AB????<@>>;>@@@B>>>A>>=>?@@<AAD<99:@A<=>:>>><@AA@@
@ATNG8:04694:06981
GATGGTAGCTCACGTACGTCACACGTACTCATTCGTTTCGGAAGAGACAGGTACGTTAATAGTTAATAGCGTACTTCTTTTTCTTGCTTTCGTGGTATTCTTGCTAGTTACACTAGCCATCCTTACTGCGCTTCGATTGTGTGCGTACTGCTGCAATATTGTTAACGTGAGTCTTGTAAAACCTTCTTTTTACGTTTACTCTCGTGTTAAAAATCTGAATTCTTCTAGAGTTCCTGATCTTCTGGACAGAGTGTGCAGATACTACCATCGAATCCTCTTAGTCT
+
;>>?@DBB@B<CCCCC9=;CBCCBCBCBBB@@>ACCJ>DDBD?AACCCCD@CCBCC?C?ABBB?B@BBBBCCCCC@@@@@@.??9????8?BAA?BBB?CC?BABBCC>AABBBCBB?ACD?D?B@<>>@@@=A@@?;@@@A@@???@A@@??>><>>>=??:=:>BBBAAAAA=A@@@@5@=A>@<;;;,;@;;;,--7---=:;=8====+=<==@=@=?@;?AAA???<@<@>>>@@;=>>=@@@A@@??>>>@@B>==>>F:>>>??;?@<>>><@@CA@
@ATNG8:04696:06962
GATGGTAGTGCGTGAGAGAGAGACCCAGAAGATCAGGAACTCTAGAAGAATTCAGATTTTTAACACGAGAGTAAACGTAAAAAGAAGGTTTTACAAGACTCACGTTAACAATATTGCAGCAGTACGCACACAATCGAAGCGCAGTAAGGATGGCTAGTGTAACTAGCAAGAATACCACGAAAGCAAGAAAAAGAAGTACGCTATTAACTATTAACGTACCTGTCTCTTCCGAAACGAATGAGTACATAGATATACGTATAGCTACCATCGAATCCTCTTAGTCT
+
BBDC?BBAABDDBCBCCDDCBB9997;BC@CCCD@@?A@CCCCCCC@CB@C@C@@??>>>+=8C==?>BBBAAA899;;;;;);@=@5;;;6;BB?BABACCCBB?B?@@<@AA<A@CCCBBBBCCCCBBBB@CBBBACAAABAAA@C@D@@>ABBCCEDC?AAABAA?BB?AAB?BB???8?9939AAAA3BB?BBBBCC@>==D:>>@@<@<=>A::8:CBBBBB?B?AAD>CCC?ABBCBBACCDCBBBBBDB??????;;;<@CBA@<@?:>;;6;@???
@ATNG8:04656:07029
GATGGTAGCGCACACATAGATACAGTACTCATTCGTTTCGGAAGAGACAGGTACGTTAATAGTTAATAGCGTACTTCTTTTTCTTGCTTTCGTGGTATTCTTGCTAGTTACACTAGCCACCTTACTGCGCTTCGATTGTGTGCGTACTGCTGCAATATTGTTAACGTGAGTCTTGTAAAACCTTCTTTTTACGTTTACTCTCGTGTTAAAAATCTGAATTCTTCTAGAGTTCCTGATCTTCTGGAGATACACATGATACTCTACCATCGAATCCTCTTAGTCT
+
?BAB?AAEDCCCBBBCBBBCAAABCDEHDD@?<>;;;6;C?CACCCCCEEIECCDE@B>BGEC?B@BBBBD@@@D>;;;;;*;G?BBDH=@@BA?ACC@CC;;;BC@C?BGHBBBDFADD;;:;AACACADADBBB?BBBBBBBBCCBCBBBBB@CCC?BDAE?AACCCJGCC?A<;;;.<>C>;;;;<*<FCDF>CBBBBCB;;;5;;;;*;?>@@>A=AC@BBBDDCC@C?B??@@A??@A>@?@AABC@@@BC@??>?==?9==<>:5:?9000;@>@@@
@ATNG8:04657:07021
GATGAGAGTACAGTGTAGTAGACCAGAAGATCAGGAACTCTAGAAGAATTCAGATTTTTAACACGAGAGTAAACGTAAAAAGAAGGTTTTACAAGACTCACGTTAACAATATTGCAGCAGTACGCACACAATCGAAGCGCAGTAAGGATGGCTAGTGTAACTAGCAAGAATACCACGAAAGCAAGAAAAAGAAGTACGCTATTAACTATTAACGTACCTGTCTCTTCCGAAACGAATGAGTACTATAGACTATCTGAGACTACCATCGAATCCTCTTAGTCT
+
BCBABBABBCCCDBBBCEECCCC?CCB=CEDDAA>A?BBBBDBA?AC?C?CCFAAAAA2A?CBBBBCBBA@?8><@@@@@0@B=B?CCD=FHHAJCDCDCCDC@D@BC?CBB?CBCBECCBBCCCCBBAD@BBBB@BBAAABBB@C@CBB?BB@A@CCC?CCCCCC?CC?BBB?BBAA@;???=ACCCD3BB@@===AAAAA<A;??AA<A<AABBB@BBAAACB>A>AAA9@??;>BAABBBBCCAAA;;;CBBBCCBBBBC@BBBBCACB@888:?BB@@
@ATNG8:04658:07008
GATGGTAGTGATACAGATCAGACACCAGAAGATCAGGAACTCTAGAAGAATTCAGATTTTTAACACGAGAGTAAACGTAAAAAGAAGGTTTTACAAGACTCACGTTAACAATATTGCAGCAGTACGCACACAATCGAAGCGCAGTAAGGATGGCTAGTGTAACTAGCAAGAATACCACGAAAGCAAGAAAAAGAAGTACGCTATTAACTATTAACGTACCTGTCTCTTCCGAAACGAATGAGTACGATGAGATCTCGTGTGCTACCATCGAATCCTCTTAGTCT
+
AECB?ADCCC@@BDBBBBBBCCCCD>BBC@CBCC99;;?BBDCCCC?CB?B?BBA@@@@@1??BBCCCCCC>>>8>??@ABB5BB@B@DED;DCC@CBCCECCCD@C@@?>?CC@CBBBCBBBCCCDDBBCB@CAA@?BBBBBBBB?B?B??=@CCBBBCC?CCCAAA?BD@CBB999A@@8A??9=<<<>.?A?B?>@BBB?@;A<???B<@<>=ABC?CBAAAA@<@<???9@AB?BBACCCCBBBCBBBBB>==??@@@@@D=AAABB<>><>??<AC>>>
@ATNG8:04658:07009
GATGGTAGAGTATCATGTGTATCTCCAGAAGATCAGGAACTCTAGAAGAATTCAGATTTTTAACACGAGAGTAAACGTAAAAAGAAGGTTTTACAAGACTCACGTTAACAATATTGCAGCAGTACGCACACAATCGAAGCGCAGTAAGGATGGCTAGTGTAACTAGCAAGAATACCACGAAAGCAAGAAAAAGAAATACGCTATTAACTATTAACGTACCTGTCTCTTCCGAAACGAATGAGTACGTGTGACGTACGTGAGCTACCATCGAATCCTCTTAGTCT
+
:<=>@BBAABBCCCCBB@AACCCED@CBB?BCCCBB?B?BCECCBB?BBAE@CBB@@>@@0>>@CCCCDCCAA?6?B;::::*;A>@=AA?0?BB:=CCCCCBBB?B?BB@BCCACBA?@@CCBBBABAGCDADDAB?ABB@AAAB?B@C;;:;EDBBCBA?ABCBBB?AA>ADC?BBBBE=AAA<?????1?DD?BABBBBBC@B>AA@A<A;A?BBB?::;AABB>@=@CC=CCC@BBCBCBBBBBBBBBBBCCCBBBABBBF:99AAB=BB=>>>;@@@BB
@ATNG8:04660:07018
GATTAGCACGACACGACGATGTGTACTCATTCGTTTCGGAAGAGACAGGTACGTTAATAGTTAATAGCGTACTTCTTTTTCTTGCTTTCGTGGTATTCTTGCTAGTTACACTAGCCATCCTTACTGCGCTTCGATTGTGTGCGTACTGCTGCAATATTGTTACGTGAGTCTTGTAAAACCTTCTTTTTACGTTTACTCTCGTGTTAAAAATCTGAATTCTTCTAGTGTTCCTGATCTTCTGGGATGTGTGCGCAGTGCCTACCATCGAATCCTCTTAGTCT
+
44:5:<=BBBBBCBBBB;;:?@CABBBBBC@BBCF>BC@C?BECBCCC@BBBCD>B@BCBB>B@BBBAAB>>D<@@===+=?6<333(3::<9<<>8>D98;9A@A799BBDCDC?CBB?B?BBB@AC>>;>>>D7;:==::;;CA???=>=B==>==??=???@@A@>>=9<8888)89>98////(/;777)--3---47995====*899::5:6:>48888;A@;@4<<99AA1558908..-9--/6:=<A@@:===8=766:5//*/583798=<
@ATNG8:04660:07034
GATGGTAGCGCACACATAGATACAGTACTCATTCGTTTCGGAAGAGACAGGTACGTTAATAGTTAATAGCGTACTTCTTTTTCTTGCTTTCGTGGTATTCTTGCTAGTTACACTAGCCATCCTTACTGCGCTTCGATTGTGTGCGTACTGCTGCAATATTGTTAACGTGAGTCTTGTAAACCCTTCTTTTTACGTTTACTCTCGTGTTAAAAATCTGAATTCTTCTAGAGTTCCTGATCTTCTGGACAGAGTGTGCAGATACTACCATCGAATCCTCTTAGTCT
+
BCCC:><<>CBBBDBBBCCCCCCCCCCBCCCC?BCBG>BB?A>@CCCCDGAGHCBBAC@CCCC?D=BBCCDBBBC@BBBBB5BB@BCCC=BBCD@DBB@CB@BB@@@B>BDCCBBBC@CBB>B@DCCAABCC?CB@@=ACCDCCDAAAIEGGFBB@CBC=@@?B?@A@CBCC;;8;@AA0;;/;5;;;;;*;CDCD9;;;AAAAAAA=@>@>,>@@::8:@CB@CCCCBBB?B@B;:;BB?BAC>BCAAACCCCDCDGDDDCBBC@CDCDC@BC@BCB@CBCBD
@ATNG8:04664:07017
GATGGTAGGTGCACATGAGTGTATCCAGAAGATCAGGAACTCTAGAAGAATTCAGATTTTTAACACGAGAGTAAACGTAAAAAGATGGTTTTACAAGACTCACGTTAACAATATTGCAGCAGTACGCACACAATCGAAGCGCAGTAAGGATGGCTAGTGTAACTAGCAAGAATACCACGAAAGCAAGAAAAAAGAAGTACGCTATTAACTATTAACGTACCTGTCTCTTCCGAAACGAATGAGTACGATGAGATCTCGTGTGCTACCATCGAATCCTCTTAGTCT
+
::;<@A@?;BBECAAAGCHGCCCCCBCBB?B?@@@@@C@@AACBBB?BB?C@CBBAAAAA0A<@ACA@@C::9A6?5:5555$55558===2=BA<?@;;;BA::89<@>?BAA=???ABBBCCE=;<DCCBAA@@C?BBCCCCCC@D@BBB?BBBCBCBC?BBBBBB?BB@??>??@999,7;;8879898%89<8>8A==BBB?B?>>>>:><??BAA=AABBBBB@C?@@E>CBC?BAAACCBBBBBAA@@@@999D>??BB@<??@@A<>>==>=:>BDBC
@ATNG8:04665:07021
GATGGTAGCACACGAGATCTCATCGTACTCATTCGTTTCGGAAGAGACAGGTACGTTAATAGTTAATAGCGTACTTCTTTTTCTTGCTTTCGTGGTATTCTTGCTAGTTACACTAGCCATCCTTACTGCGCTTCGATTGTGTGCCGTACTGCTGCAATATTGTTAACGTGAGTCTTGTAAAACCTTCTTTTTACGTTTACTCTCGTGTTAAAATCTTGAATTCTTCTAGAGTTCCTGATCTTCTGGTATACACACTTCGCTCGCTACCTATCGAATTCCTCTTAGTCT
+
--890552-/////:<<==>>>999999556B=BC@@:@B=@9>@:;59;25::9>7?=BBBC>B=B<<?@@@>=6;;>=>.??=@@AA;:<;?<@@@;@@69:C@AA>BBBA@A@A;??A=@>B>>??A;;5;AAA8<8;///(/6/-/:.....26.2,22+237772225884755;;.9-.-.9999)85535,7696699967+565(255,293837769>77555592998877598849///6==<::5:9=:9;;=<?:?=6669*-(-43--(/5:57
@ATNG8:04665:07035
GATGGTAGCGCGACGAGCGTAGACCCAGAAGATCAGGAACTCTAGAAGAATTCAGATTTTTAACACGAGAGTAAACGTAAAAAGAAGGTTTTACAAGACTCACGTTTAACAATATTGCAGCATTACGCACACAATCGAAGCGCAGTAAGGATGGCTAGTGTAACTAGCAAAATACCACGAAAGCAAGAAAAAGAAGTACGCTATTAACTATTAACGTACCTGTCTCTTCCGAAACGAATGAGTACTATGTAGAGCTCTATACTACCATCGAATCCTCTTAGTCT
+
@@@A?BC@@@@AAABABCCCCGCCC>BACACCCB::8;@BBBBBBC@CD@C?BAB?>>>?.@=ABBABBDA99:,:B:::;;*;@=<=A@A7ACCBCCCCBBB;::0;>??<@BB?BCBBCGF@DBEDC@@@B?BCBB@BABCDCCC?A>ABB>ABBB???C?CBBBBBBB9DCC?BB;;;8;AA?CCCCF1?@=@AAA@@???6:6:ABD@B?CCCCC?CCCB>>=?C?BAB>BCB@@@ACCCCED@@@CCDCCCCCBCCBBBB@BBBBB@BB?BBC@AAABB
@ATNG8:04668:07012
GATGGTAGACACGTGTGTTCTCTCGTACTCATTCGTTTCGGAAGAGACAGGTACGTTAATAGTTAATAGCATACTTCTTTTTCTTGCTTTCGTGGTATTCTTGCTAGTTACACTAGCCATCCTTACTGCGCTTCGATTGTGTGCGTACTGCTGCAATATTGTTAACGTGAGTCTTGTAAAACCTTCTTTTTACGTTTACTCTCGTGTTAAAAATCTGAATTCTTCTAGAGTTCCTGATCTTCTGGTCTACTACACTGTACTCTACCATCGAATCCTCTTAGTCT
+
:;;<<=@>CCBBBBBBBBACCECEBBBCCC@?<@?AB<BHDHBCBBBDCC@CCBBCAE?BBBC@C@BBBBC???>;99999)9>;?@??:?@@AHDCB>AA=:::BBB?BBBAAAAB99:C@C>??@B@?>>;>ABB=BA>>>;;;?@@@@@@==:888<BB:><>>>CBBB@@88:@?A2A:=888888(8<99:1966///787919996(655586=59949><<;=A;A9@>=>>A6::?;?;;;AC@@@;;;;;AAA===7;///616;99>=<AAB;;
@ATNG8:04669:07026
GATGGTAGTGATACAGATCAGACACCAGAAGATCAGGAACTCTAGAAGAATTCAGATTTTTAACACGAGAGTAAACGTAAAAAGAAGGTTTTACAAGACTCACGTTAACAATATTGCAGCAGTACGCACACAATCGAAGCGCAGTAAGGATGGCTAGTGTAACTAGCAAGAATACCACGAAAGCAAGAAAAAGAAGTACGCTATTAACTATTAACGTACCTGTCTCTTCCGAAACGAATGAGTACTATGTAGAGCTCTATACTACCATCGAATCCTCTTAGTCT
+
@ACC@CBBBCCCCCCCDDDBBCCCCACCC@CCCCBA>B@DCCABBB>??=??CBC?????+::B=BBCAAA>>=5=@:;<<;$:;5:255505A>A?CCCCCCCC@C@CB@CCB@DCCCCBCCCCCCCCBBD@DCCC<@?CCCCA??D@C@@=ACCCDCCC?BBBBBB@BB@AAB?BBBBB=BA@;99888.8A<C>>>ABAAA;A7?@@@=@:??BBB?CC??????B?BBB>BBB?BBBBCBBACCDCBBB>>>>=@??888@=AA@@@=>>;?=?;@B999
@ATNG8:04671:07014
GATGGTAGCGAGCGAGTGTGTATACCAGAAGATCAGGAACTCTAGAAGAATTCAGATTTTTAACACGAGAGTAAACGTAAAAAGAAGGTTTTACAAGACTCACGTTAACAATATTGCAGCAGTACGCACACAATCGAAGCGCAGTAAGGATGGCTAGTGTAACTAGCAAGAATACCACGAAAGCAAGAAAAAGAAGTACGCTATTAACTATTAACGTACCTGTCTCTTCCGAAACGAATGAGTACGATGAGATCTCGTGTGCTACCATCGAATCCTCTTAGTCT
+
::>>@AA@00/999<BCCABBCCEC?BAFACCCCBB?B?CCBBDEG@??=??B@A@CLFJ5B?DCHCCFBBACD;;;49999)=;6;2555&5<=9>CAAACCAA?@@BB?BBB?BBB@CBBBA@@CBBBB@+0000+/>><=<??>A@FAB@CCDDCDEEAA??BBB?BB?BCC789@@@;@@@=@@@@@.@><==>>:8;875:69///395;.69?:>B<;?BC8989@;8;?@<0000AABBCCCABA@A0//:@?BBBB@<??A99455.5:;49;:??
@ATNG8:04674:07035
GATGGTAGTATATCGCGTCGCTATCCAGAAGATCAGGAACTCTAGAAGAATTCAGATTTTTAACACGAGAGTAAACGTAAAAGAAGGTTTTACAAGACTCACGTTAACAATATTGCAGCAGTACGCACACAATCGAAGCGCAGTAAGGATGGCTAGTGTAACTAGCAAGAATACCACGAAAGCAAGAAAAAGAAGTACGCTATTAACTATTAACGTACCTGTCTCTTCCGAAACGAATGAGTACTACTCTCAGAGACACACTACCATCGAATCCTCTTAGTCT
+
<<<>:=<<=:=999555555559::5:44249459;7<269@==<<800*/)/7944444$46::45588:433(37:944&5;7;.555&59B?BCCBBDCCD@D@BB?BCC@CC?@@BCHCCKCCBBBC@CCCC?CBBABBAC@G@C?@>@CCCBBCC?BBBAAA?BF?CCC799B@@8@8929=>>=.?B?BBB?@AA>>;>9==>>;><=;@9:5:ABBBBB?B?CCD=BBB?CDCBBBEBBBBBB??@AAA?>@>>>@A<>>>AA=AB<?@?;?BB?@
@ATNG8:04676:07020
GATGGTAGGCACTGCGCACACATCCCAGAAGATCAGGAACTCTATAAGAATTCAGATTTTTAACACGAGAGTAAACGTAAAAAGAAGGTTTTACAAGACTCACGTTAACAATATTGCAGCAGTACGCACACAATCGAAGCGCAGTAAGGATGGCTAGTGTAACTAGCAAGAATACCACGAAAGCAAGAAAAAAGAAGTACGCTATTAACTATTAACGTACCTGTCTCTTCCGAAACGAATGAGTACTATAGACTATCTGAGACTACCATCGAATCCTCTTAGTCT
+
/8898;;B>BBA@A?BAB;;;@@<=4=BC;9;BBBB=B=ACCAAAC?AA=A?@@@BBBCB1;6:BA@@@@@===9<=@@::<+59469@BB9CCC?CBBBCCB;;8;@A@>A@@6;;BBDCCCCDCGCCCBB?BBAA=@AAAABBB?B@CAA?BBBDBDDD>AABBBD@BB?899>AA?>>8<991999999%9:8:=8:85===<>=AA??6;5;=????BB@CA9979?AAC;@9839=>?CBBBB>@@@A@A@BBBB@@<<>?;@998B?BC?==>:>BA99
@ATNG8:04678:07020
GATGGTAGACACGTGTGCTCTCTCGTACTCATTCGTTTCGGAAGAGACAGGTACGTTAATAGTTAATAGCGTACTTCTTTTTCTTGCTTTCGTGGTATTCTTGCTAGTTACACTAGCCATCCTTACTGCGCTTCGATTGTGTGCGTACTGCTGCAATATTGTTAACGTGAGTCTTGTAAAACCTTCTTTTTACGTTTACTCTCGTGTTAAAAATCTGAATTCTTCTAGAGTTCCTGATCTTCTGGACAGAGTGTGCAGATACTACCATCGAATCCTCTTAGTCT
+
?CC>?CABCCCBCBC:=;CGHFCCCCCCCCCC@CCCD=CB@C@CBCCCCC@BBCCD@B?AAAC?C?AAACCCCCB?ABCCC3CC@C>>?;?CBC@CBB?AC4989BBC?DBBBBBBB@B>>;>:@A?>?AAA=CAAA<@AA@>>>??@@AA@?>>9>@><@A;A=AA@AA???>;>>=AC5C:?9>>AAA.A@9990865///;89<3::::+:===H<@<@@<@AAD;::<@>D?@@AA:>>>=@@@@A@@@@@???@@@:::A;AAA>>9=C;A>>:>>==<
@ATNG8:04681:07002
GATGGTAGATACTCGCTGATACACCCAGAAGATCAGGAACTCTAGAAGAATTCAGATTTTTAACACGAGAGTAAACGTAAAAAGAAGGTTTTACAAGACTCACGTTAACAATATTGCAGCAGTACGCACACAATCGAAGCGCAGTAAGGATGGCTAGTGTAACTAGCAAGAATACCACTAAAGCAAGAAAAAGAAGTACGCTATTAACTATTAACGTACCTGTCTCTTCCGAAACGAATGAGTACGAGAGAGCACACGTGTCTACCATCGAATCCTCTTAGTCT
+
>;>>@CCCCCCCCABACCCCCCCCD9BCD?CCCCAA?A?CBCCCCA=AC?A<BBAAADCC2A?AAAABCCC88828>>AAAB2AA>?5;;;*:CD@CCCCCCFDD@D???>?DE@BACCCBCCCCCCC@@??;@D@@=@@@?BBBC?D@CBA?ACCCCBAC=AAAAAC?CC?BBB9::BBB?BBB?ACACA/AB?C>>>C@@@@:@:>>AC<><>?BBB@BA@??BA@B?BCC>CCC?BABACCCBBBCCBB@BBBBBBB===BA=D:::A<@@=>>><@>:::
@ATNG8:04681:07018
GATGGTAGTGTCAGTGCGCGTCGTCCAGAAGATCAGGAACTCTAGAAGAATTCAGATTTTTAACACGAGAGTAAACGTAAAAAGAAGGTTTTACAAGACTCACGTTAACAATATTGCAGCAGTACGCACACAATCGAAGCGCAGTAAGGATGGCTAGTGTAACTAGCAAGAATACCACGAAAGCAAGAAAAAGAAGTACGCTATTAACTATTAACGTACCTGTCTCTTCCGAAACGAATGAGTACTGTATCTATGTGTGCGCTACCATCGAATCCTCTTAGTCT
+
CCCB?CBBBBBB@@;;=;A@A<BBA=AAB?<;<BBCAE?CCDDDCC?CC@C@BBBAABBB2AAABBABAAABCB>??@BCCC5BB@CAGGH9ACCAECCCDCCBC@B?BB?BBB?BBCDFCCCDCBBBCCCB@BBBB@CBBAB????C?BBB?BCCBCEBB?BAACCD?BB=???@ABAAA;AA@>ABBBB3BC@C998ABBAA:>:>BBA<?<?ABBB@CBBCCCC@D????:?AB;??BBCCCBBBBBB@??ABABB>BA>===A@>>>:=@<=>=:=A99:
@ATNG8:04683:07025
GATGGTAGCTCGCTGATGATATCTCCAGAAGATCAGGAACTCTAGAAGAATTCAGATTTTTAACACGAGAGTAAACGTAAAAAGAAGGTTTTACAAGACTCACGTTAACAATATTGCAGCAGTACGCTCACAATCGAAGCGCAGTAAGGATGGCTAGTGTAACTAGCAAGAATACCACGAAAGCAAGAAAAAGAAGTACGCTATTAAACTATTAGCGTACCTGTCTCTTCCGAAACGAATGAGTACATAGATATACGTATAGCTACCATCGAATCCTCTTAGTCT
+
9:<=;CABACCCCCBBCCCCCCCDDAEFC@CBCCBB?B@BBBBCBA=AA6;5;>>>>@@@.@?BBBBCDCC??=599;;;;;$:9992555&5:<8=C@CCCCDC@C@CB?BCC?B@CDDDECCCCCAAAHEGAAAC?BBCBCDCC?C>BCF@BBAAAAAA>ABDCBB?AA=AA@?BBBBC>C??9::999(9<9<:89@99=:/57(87=<;AA;;;?B=AA;;;=?7;9788-8==;@AABC???@@>>>A@@@@A@@@@AAA@<@A>>>=??<@>=8==<//
@ATNG8:04684:07037
GATGGTAGACATATCGTACTCTCTGTACTCATTCGTTTCGGAAGAGACAGGTACGTTAATAGTTAATAGCGTACTTCTTTTTCTTGCTTTCGTGGTATTCTTGCTAGTTACACTAGCCATCCTTACTGCGCTTCGATTGTGTGCGTACTGCTGCAATATTGTTAACGTGAGTCTTGTAAAACCTTCTTTTTACGTTTACTCTCGTGTTAAAAATCTGAATTCTTCTAGAGTTCCTGATCTTCTGGGTGCGCTACAGTCTCTCTACCATCGAATCCTCTTAGTCT
+
:4458=>>DBCBCCCCCCCCCCCCCCBBCBBB@BBCD=CC@B?BDDDCCC@CBBCB@D?BBBC@C>AAA?@@?:@7@BBBB3AA>ABAA<A????BAG>??>?AA@@@499A@A>@@<@==:=<===AA>;;7;=AA=@@@@@@???AAAA@@@@<>>A<AA=D;??@A@@@>><>====-:+/+/6@@@,===<<2>>?;;6<///59::9,8:<;;:>:>@<@><<?::68<@@???E=B=>=6==::;===?;;;@@AA=@@7<///@9@@7<??;?AAAB
@ATNG8:04686:07028
GATGGTAGAGTATCATGTGTATCTCCAGAAGATCAGGAACTCTAGAAGAATTCAGATTTTTAACACGAGAGTAAACGTAAAAAGAAGGTTTTACAAGACTCACGTTAACAATATTGCAGCAGTACGCACACAATCGAAGCGCAGTAAGGATGGCTAGTGTAACTAGCAAGAATACCACGAAAGCAAGAAAAAGAAGTACGCTATTAACTATTAACGTACCTGTCTCTTCCGAAACGAATGAGTACTACTCTCAGAGACACACTACCATCGAATCCTCTTAGTCT
+
:;<>@CCCCDCCBBBAAACCCCCCC?CDD?BBAA::7;?BBCBCCC@DF?B?AAB::9:9*;<BBACA>EC<;;8;BBBDDD5BB?B5;;;-;AD@DCBCDDBBB::8:C?ABB>A?AABCCCDDCBBCCCC@CBBB@BCBBBCCC?GBEBB>ACCCCCCC?CCCCBA?BC>AAB<><>>=6@?@:?@@@@2AB@BBBBCCAAA>B>BAA;;>;A>B@@=@AAA@BB>A>ABB>CDC@CCBBBBBBDBBBBBA@>>>@BBBBBCC?AAACC?AA<;;:<@BBBB
@ATNG8:04689:07029
GATGGTAGCACACGAGATCTCATCGTACTCATTCGTTTCGGAAGAGACAGGTACGTTAATAGTTAATAGCGTACTTCTTTTTCTTGCTTTCGTGGTATTCTTGCTAGTTACACTAGCCATCCTTACTGCGCTTCGATTGTGTGGCGTACTGCTGCAATATTGTTAACGTGAGTCTTGTAAAACCTTCTTTTTACGTTTACTCTCGTGTTAAAAATCTTGAATTTCTTCTAGAGTTCCTGTATCTTCTGGTGAGATATGCATGATGCTACCATCGAATCCTCTTAGTCT
+
44895:ABABBA;;5;9;;;;>>>;;;===CC@BCC@6BB?A7?BB@>B@=@?;<=8<5;;<<8<:==@@ABA<;633333$3;88==?2?>>>?CCC=??58:89;;8BBBBAAAA9::C@D?BBB????A:>=AC=@==--)---9;=98=C@>26254=:050378/..778.35888*505055;>>+55557)/.6666375717999(9;:177-55(5>7;::>;9806/6///89=066968//.66667777995589:?:>885:2798=<?<A;;;>
@ATNG8:04691:07018
GATGGTAGCAGACGTGACAGAGCGCCAGAAGATCAGGAACTCTAGAAGAATTCAGATTTTTAACACGAGAGTAAAACGTAAAAAGAAGGTTTTACAAGACTCACGTTAACAATATTGCAGCAGTACGCACACAATCGAAGCGCAGTAAGGATGGCTAGTGTAACTAGCAAGAATACCACGAAAGCAAGAAAAAGAAGTACGCTATTAACTATTAACGTACCTGTCTCTTCCGAAACGAATGAGTACTATGTAGAGCTCTATACTACCATCGAATCCATCTTAGTCT
+
445<8=CBBA<A<;:;;;;<<DCCCA;;:?@BCA;;4:;>?@>?>?:==9?<A@?99998$73<=:@=<>;3333&3894444$5;.5.6<<0<=>96<6A>BBBC?C@CCAEBA>AABBBBCBABCBBCCCC@F;;;?A;::AAAB?B@D@@?@EBBBBBB?BBCCBA>AC?BBB@BBC?C<BBB>BBBBB2@A=A@A@<:7793:3888717377@@??CB888A>:=<777.7>><A98777777788977888655556222/553372./(//7728;777
@ATNG8:04694:07017
GATGGTAGTCTCAGATAGTCTATAGTACTCATTCGTTTCGGAAGAGACAGGTACGTTAATAGTTAATAGCGTACTTCTTTTTCTTGCTTTCGTGGTATTCTTGCTAGTTACACTAGCCATCCTTACTGCGCTTCGATTGTGTGCGTACTGCTGCAATATTGTTAACGTGAGTCTTGTAAAACCTTCTTTTTACGTTTACTCTCGTGTTAAAAATCTGAATTCTTCTAGAGTTCCTGATCTTCTGGTATGACTAGTGTACTACTACCATCGAATCCTCTTAGTCT
+
A:;55:<:@ACADCDBBBCDICCBBABBDBBB?BBEE>CB@C@DDCCCCD?BBCCC=@>?BBC@E@BBDDCDEDC=@@??>,?@9@@BC>CCAA=A@@=@@7;;AAAC?AACBCCBD>A@H@C@BBBCCBBB@BBBC@BBCCCCCBB@AAA@@CC@;;<@DB>A>A;;;BCCDJGBBACC8C;A=;;;;;*<?@CC8;<CAB@BAAD<@@@@0???@@=@;@@?BBBCBBB6;6;@@ABB?@AA@BGCCB@@;;;BBCBBBCCCC?CBCCC@;:6:::>ABABC
@ATNG8:04695:07021
GATGGTAGGACGAGCGTCTGAGAGGTACTCATTCGTTTCGGAAGAGACAGGTACGTTAATAGTTAATAGCGTACTTCTTTTTCTTGTTTTCGTGGTATTCTTGCTAGTTACACTAGCCATCCTTACTACGCTTCGATTGTGTGCGTACTGCTGCAATATTGTTAACGTGAGTCTTGTAAAAACCTTCTTTTTACGTTTACTCTCGTGTTAAAAATCTGAATTCTTCTAGAGTTCCTGATCTTCTGGGCTGCGCTGATATGCGCTACCATCGAATCCTCTTAGTCT
+
99::=CA@@BC;6699BBBBBBBB@CCCBC;;7;;;;6;A?B?BCCBBDA<<<<00+0:=>>@<B?B@@AB00-:(--555'--(/999+888=8A<B?@@;:;::8=<??@A@?BC<??A=@?ABBBDCCC?B::9=A@C@@???AAA@ABA@@>BBB@CCAF?B@A@@>@??;@9::;;*;>B;;:999'9=A@D4559444445;7<<<<):99:<8<7;=987773396;7<;=<;<8<AEE>CBBBAAAA@A@CCBB@AAD@CCCBB?AB?AAA?CC?@@
@ATNG8:04696:07025
GATGGTAGAGAGAGCTCTCTCATCGTACTCATTCGTTTCGGAAGAGACAGGTACGTTAATAGTTAATAGCTTACTTCTTTTTCTTGCTTTCGTGGTATTCTTGCTAGTTACACTAGCCATCCTTACTGCGCTTCGATTGTGTGCGTACTGCTGCAATATTGTTAACGTGAGTCTTGTAAAACCTTCTTTTACGTTTACTCTCGTGTTAAAAATCTGAATTCTTCTAGAGTTCCTGATCTTCTGGCGCTCTGTCACGTCTGCTACCATCGAATCCTCTTAGTCT
+
BBBD?BBBBCCCCCDBBBBCCCCADCABBBBB>ACC>6?CAD@CCCBCBC?AAABA=@>@CCC?C?ACBBB?=>C9?>>>>.>>:A787(7@9909<A=@B::;BBAA<ABBBBCBB@BCC?B@CDBBABAB@BBBB@BBBBBBAAAECBAAB9949A@=AB?B?BABAA@BB>965666'76=7;;;;1;DAAA8>=>><==;:;8====.=A@@@<@<@A<@;;;??>;><@@==>A<>>>=;;;@;;;@AAA??;;;>>??;?>?;;5;==888=A:;;@
@ATNG8:04699:06415
GATGGTAGTATCTGCACACTCTGTCCAGAAGATCAGGAACTCTAGAAGAATTCAGATTTTTAACACGAGAGTAAACGTAAAAAGAAGGTTTTACAAGACTCACGTTAACAATATTGCAGCAGTACGCACACAATCGAAGCGCAGTAAGGATGGCTAGTGTAACTAGCAAGAATACCACGAAAGCAAGAAAAAGAAGTACGCTATTAACTATTAACGTACCTGTCTCTTCCGAAACGAATGAGTACGTGTGACGTACGTGAGCTACCATCGAATCCTCTTAGTCT
+
BCCC?CCCAAACCCCBBCCCDDDBB@CCC@CCCCCC@C@CCCCCCC?AB?B?CCA?CCAA1@;ABCCBAAABBB;?>9::::*:D@D@DDD;DCC@CABBCCCCC@C?BB?BCC@CDAABBCCCCCCCCBBB@CCBB?BCCCCCBB>B?CAA?@CCCCCAA=ACCDCC?BB@BBB>AAFEF>BBB>@AABB3BC@BBAABB@?A787:;A@8=:>@BBC@BBA@?BA?A?BBB<BCB?BBBBBBCCBBBB???CBBBCCBBBBBC@CAAAB@CC?AB?<A?>@A
@ATNG8:04700:06448
GATGTAGGACGAGCGTCTGAGAGGTACTCATTCGTTTCGGAAGAGACAGGTACGTTAATAGTTAATAGCGTACTTCTTTTTCTTGCTTTCGTGGTATTCTTGCTAGTTACACTAGCCATCCTTACTGCGCTTCGATTGTGTGCGTACTGCTGCAATATTGTTAACGTGAGTCTTGTAAAACCTTCTTTTTACGTTTACTCTCGTGTTAAAAATCTGAATTCTTCTAGAGTTCCTGATCTTCTGGGCAGACTCTCACACGCCTACCATCGAATCCTCTTAGTCT
+
;<:=CBB?AC?@A@AB@A@BB??>@CBBC9969>>=9?A=B?BCECDBB@BCCCC@C@CCDC@C@CCBCCCCAA;:9:9:*;B>A;;;0;>AB=B;?=?C9;;;CDE@ECCCDCCC@CDD?B?BBBDBBBB?ABEE?CCCCBBBCCBBBBBBAA@CBB?AA=A?BBDDDGLAA;@;;;;.;=@><<;;;*;EA@A>CCCCCCBBA@4;;;;*;BBBB@B>BC?DBBBDCC@D@CCAA@A=A@BB=BCCCBBBBBCCCCBB?BDD@BBCAA=@?=?BB?BCBCB
@ATNG8:04702:06420
GATGGTAGGACGAGCGTCTGAGAGGTACTCATTCGTTTCGGAAGAGACAGGTACGTTAATAGTTAATAGCGTACTTCTTTTTCTTGCTTTCGTGGTATTCTTGCTAGTTACACTAGCCATCCTTACTGCGCTTCGATTGTGTGCGTACTGCTGCAATATTGTTAACGTGAGTCTTGTAAAACCTTCTTTTTACGTTTACTCTCGTGTTAAAAATCTGAATTCTTCTAGAGTTCCTGATCTTCTGGCGCGTATGTATGTCGCCTACCATCGAATCCTCTTAGTCT
+
@<44.4883::;:=:;966DDBBD@DCCCB;;:;ADC>BA?C?BBBCCCC@CBC;;7;>BABB=B?AAAAAACCC@BBFDD2:;6:@>A;BBBD@BCB=BA7;;@>@A<A@CBB@@@=A:;6:=@@@@BBBB?CBBC@IECCBB;;;BBBCBBAB?CBG@BB>AADCCAABFCC=AAA@A3@>A>ABBBB0BCCCC>CCEBCCAA@@5;;;;*;ACA@?@@BA=A@@ABAA?ADDAABBA>ABC?BBCBCC;;;CC;;;@@=A@@<@A@9948?<=??;?@@>?
@ATNG8:04708:06418
GATGGTAGACATATCGTACTCTCTGTACTCATTCGTTTCGGAAGAGACAGGTACGTTAATAGTTAATAGCGTACTTCTTTTTCTTGCTTTCGTGGTATTCTTGCTAGTTACACTAGCCATCCTTACTGCGCTTCGATTGTGTGCGTACTGCTGCAATATTGTTAACGTGAGTCTTGTAAAACCTTCTTTTTACGTTTACTCTCGTGTTAAAAATCTGAATTCTTCTAGAGTTCCTGATCTTCTGGATACACTCATGTGCACCTACCATCGAATCCTCTTAGTCT
+
@@C??BAABBBCCCCCCCCCCECCCCCCECDCACBBB>CC@B@BBCBBAC@DDCBB?B?BBBB>B?BBBBAADFC?9:999.8A>B???:?AAB@CCC@BB;>>BCCD?BB=>>A<<7>>B=@<@?>>>>=>:>>?><@AAA<<<>>AAAAA>>><?@?;@@<A<A>>@AAA@?;>>>BB5A=A;;::99):;6660678///;:;=18888(6>==?<?<@@=BB@@@AA:>:>ABAAA;??B:>>A>>>??@A@???;;7:>?:>>>>>=>>:;;;<A???A
@ATNG8:04709:06436
GATGGTAGCAGACGTGACAGAGCGCCAGAAGATCAGGAACTCTAGAAGAATTCAGATTTTTAACACGAGAGTAAACGTAAAAAGAAGGTTTTACAAGACTCACGTTAACAATATTGCAGCAGTACGCACACAATCGAAGCGCAGTAAGGATGGCTAGTGTAAACACAATCGAAGCGCAGTAAGGATGGCTAGTGTAACTAGCAAGAATACCACGAAAGCAAGAAAAAGAATTACGCTATTAACTATTAACGTACCTGTCTCTTCCGAAACGAATGAGTACTGCGTCTCACTCTCGCCTACCATCGAATCCTCTTAGTCT
+
?@<?@EEBAAABCBBBCCCCCCCBE?DCC@CCCBBB?B?BBCCBCD@CC?B?BBBBCCBB3B@CBBBCCBBBBB;@@?@@?@0@B>B5;;;.;A@?ACCCCDHBC?B@BB?BCAACCCBBCCCCCCDCDBBB@CCBB?BBBCCBBB?B@CCC@CDCC@??BB>AAAB>AAAB=??AABB??<?>99:@BBBCCBBB?ABBBAA=9:49<<185@AD377>?B?DCD/AA;@<@@:;;;=0807>>>:>:=B???<>;;;===8=8<<;1;//*///<;;;>BAAAA?@@@A@@@;;588A:A>;;;8==9>?>;>???A
@ATNG8:04710:06448
GATGGTAGAGTATCATGTGTATCTCCAGAAGATCAGGAACTCTAGAAGAATTCAGATTTTTAACACGAGAGTAAACGTAAAAAGAAGGTTTTACAAGACTCACGTTAACAATATTGCAGCAGTACGCACACAATCGAAGCGCAGTAAGGATGGCTAGTGTAACTAGCAAGAATACCACGAAAGCAAGAAAAAAGAAGTACGCTATTAACTATTAATGATACCTGTCTCTTCCGAAACGAATGAGTACGTGTGACGTACGTGAGATCGAATCCTCTTAGTCT
+
<<B>ACC@A?<<<@@ABABBCCCCB>A@@<AA@><<+0+/7;;=55.5<4;<>?<=>>>>,9=5;9=B@BCCCB;@;;;AAA0<B<<.955&5:;9>>>CCDC;<8:@@@<@@@:@@@:;<BC@AAABCCAAAAAAD@BCDCCCCB@C?B;;:;BBBCCCC@A@@BBB@BC@DDF9:9AAA9BA@=@@@@@@&=@=000;@@@AA@C?BA>99=9</00>956<///55/7379:3:..)....778AA>><BCCBBCCCDBCCCC?@;::6:@A?BCBBB
@ATNG8:04713:06411
GATGGTAGCACGACACGACGATGTGTACTCATTCGTTTCGGAAGAGACAGGTACGTTAATAGTTAATATCGTACTTCTTTTTCTTGCTTTCGTGGTATTCTTCTAGTTACACTAGCCATCCTTACTGCGCTTCGATTGTGTGCGTACTGCTGCAATATTGTTAACGTGAGTCTTGTAAAACCTTCTTTTTACGTTTACTCTCGTGTTAAAAAATCTGAATTCTTCTAGTAGTTCCTGATCTTCTGGGTCTCTCTCTCACGCACTACCATCGAATCCTCTTAGTCT
+
<7//+5<A<B:66;;;<?===@;<@BBB=CDC@CCCD>CCAFFCCCBCCC@CBA@@<A5;:@@?C@AACB@@@@@9=?==9):<9==>>8=<<<6::=78?;8==<=7=@AABB??:<<>28,3333389<,3388176222277:7595//..(..3(...50257@@@C@@<???BB5B=A:;;;:9.9<ADD9A>===@>:<<088888$722788;28827;;///683839/3373.33;<6<:@:B>><@A@?AABB???>??:89<?@:@??8?==79
@ATNG8:04713:06422
GATGGTAGAGTACAGTGTAGTAGACCAGAAGATCAGGAACTCTAGAAGAATTCAGATTTTTAACACGAGAGTAAACGTAAAAAGAAGGTTTTACAAGACTCACGTTAACAATATTGCAGCAGTACGCACACAATCGAAGCGCAGTAAGGATGGCTAGTGTAACTAGCAAGAATACCACGAAAGCAAGAAAAAGAAGTACGCTATTAACTATTAACGTACCTGTCTCTTCCGAAACGAATGAGTACGTGTGACGTACGTGAGCTACCATCGAATCCTCTTAGTCT
+
@?A=?BLCBBBBBBBBDCCCBBCCC@DFCBBBBCBC@B@CCCCCCC?CC?B@AAA9::99)9?@ABBBBCBCDC=B>;:999':B=@4;;;6;CCIBDBCCDDBC@B@BB?BDC@DDD99:CCDFBBBBBBC@BBBB?BBBBBBBB?A?B?@=@BCCCCCC@CCCCBB?BB?ACC<??AAA9@>>;?BBBB3BD@CBB?AAAAA<>;>@@G:=:>@BBB?BB???BB@B?BCC>BBB?BBCCDCBABBBBBBBAADAAAAABBBB?BAAAB???:==?;?BB<;
@ATNG8:04713:06426
GATGGTAGCGAGCGAGTGTGTATACCAGAAGATCAGGAACTCTAGAAGAATTCAGATTTTTAACACGAGAGTAAACGTAAAAAGAAGGTTTTACAAGACTCACGTTAACAATATTGCAGCAGTACGCACACAATCGAAGCGCAGTAAGGATGGCTAGTGTAACTACAAGAATACCACGAAAGCAAGAAAAAGAAGTACGCTATTAACTATTAACGTACCTGTCTCTTCCGAAACGAATGAGTACCTCTCAGACGCTCGTCCTACCATCGAATCCTCTTAGTCT
+
44:;8=<:;;;<<@BCFDDBBBBBC>ABA?AABBBB@C@BB@??:525=?B@CCCBBBBB2C@AABAADBA>@@:@@@DEMM5BB?B=BBB9BBB@BBCCBBBBC?B=A@<@@B;?@BBBBCCFBBCDFBBBBGBBBABBABC@@AAG@BAIACBBBCCCE@CCCBC@CC>BBB?A@BAB<BBB?AAABB5BD@CCBBCBCBC@B@??@B=A>ABEDHAA@@CDDFAD@AA@9;;;<@???BBB?BBBBBBAAABABBEF>??B?988;>9=><;;;<?????
@ATNG8:04719:06430
GATGGTAGAGTATCATGTGTATCTCCAGAAGATCAGGAACTCTAGAAGAATTCAGATTTTTAACACGAGAGTAAACGTAAAAAGAAGGTTTTACAAGACTCACGTTAACAATATTGCAGCAGTACGCACACAATCGAAGCGCAGTAAGGATGGCTAGTGTAACTAGCAAGAATACCACGAAAGCAAGAAAAAAGAAGTTACGCTATTAACTATTAACGTACCTGTCTCTTCCGAAACGAATGAGACTGTATCTATGTGTGCGCTACCATCGAATCCTCTTAGTCT
+
<>>A?CBCCBBBBBBBBCCCCCCBB?BBB<@@AAAA=@=@@ACA;;7;A5;59@>>>???0A7@@>A@?B@ABB<BBBBCCC5CCAC@CEC;CBB>BCBCACC<;:;@CC@CBA?AAA?@@BAAB;;;BBBB@BBBEABBBBBCCD?C=B;;6;CCCBCCC@@@@BAA>BC?BCB>AA???8>@@>ACEDCC)BB?9:4:ABAAAC?C@AB?A:=888;@@<@BA@@@D?C=@@C?BBB>A@CBBBBBCBBBB???CBBCCBBA??<?CC@@=AA=888:>B:::
@ATNG8:04722:06436
GATGGTAGCAGACGTGACAGAGCGCCATAAGATCAGGAACTCTAGAAGAATTCAGATTTTTAACACGAGAGTAAACGTAAAAAGAAGGTTTTACAAGACTCACGTTAACAATATTGCAGCAGTACGCACACAATCGAAGCGCAGTAAGGATGGCTAGTGTAACTAGCAAGAATACCACGAAAGCAAGAAAAAGAAGTACGCTATTAACTATTAACGTACCTGTCTCTTCCGAAACGAATGAGTACGTGTGCGACGTGTCTCCTACCATCGAATCCTCTTAGTCT
+
:<<>@CCEBCA:66>>D;;6?@A;;7:;D>@BCA@@?B?BCBEDDD?BB@B?AAC@@@@@.><@?9:9>?=;;A;449BEED2BB@C?CCC<CHE@BACAABBAB@B@CD@BBD?BB@ABCDDBCBAAB@A@?BAAA>ACBA@@??;@=AAA=A@@@AC@@=@??AAA@CB=<<<8888==5<33,37;;<.;A=AAAAA<=@@>D7;;>?;>===;;;?:98AA???A<@AB=AAB;??AAA@?@=<999;<;;9:755;6:9616676649?;566=B>=>>
@ATNG8:04729:06410
GATGATATATGCACGCTCTACCAGAAGATCAGGAACTCTAGAAGAATTCAGATTTTTAACACGAGAGTAAACGTAAAAAGAAGGTTTTACAAGACTCACGTTAACTATATTGCAGCAGTACGCACACAATCGAAGCGCAGTAAGGATGGCTAGTGTAACTAGCAAGAATACCACGAAAGCAAGAAAAAGAAGTACGCTATTAACTATTAACGTACCTGTCTCTTCCGAAACGAATGAGTACGTGTGACGTACGTGACGCTACATCGAATCCTCTTAGTCT
+
4<::<99>>>@CB@@@BAA;;89==<BBBBDC@C@DDBBBDDABB?@?ACCCCCCC5C?CCCCBCBA@@@99:;ABBB5BC@C@CCC:CCIBCCBAAD;;;:;?DB@;::2:=879>???ABBB@@?B?CCCC?B=><>?>@?B?BBB?BBBBBCCC????BA>:>>:;;;6;;AA@:A8838CCBB/<=9<///=@AAA<@:>>@@<A=??BCC@EBBBBAA=@<???9?BB<?@CBBBBBBB99:ACCAA>><0//<:88>::9947;1775+23<88
@ATNG8:04729:06441
GATGGTAGCTCACGTACGTCACACGTACTCATTCGTTTCGGAAGAGACAGGTACGTTAATAGTTAATAGCGTACTTCTTTTTCTTGCTTTCGTGGTATTCTTGCTAGTTACACTAGCCATCCTTACTGCGCTTCGATTGTGTGCGTACTGCTGCAATATTGTTAACGTGAGTCTTGTAAAACCTTCTTTTTACGTTTACTCTCGTGTTAAAAATCTGAATTCTTCTAGAGTTCCTGATCTTCTGGGTCTCTCTCTCACGCACTACCATCGAATCCTCTTAGTCT
+
@@<=?CCCEBB;6666;;;?CDDCCDCCCBAA?ACCG?HEAEBFDBBBCBACCBBC@G@@A@B@C>AAECBBBAA=@@A?A2@@<@99:,7@AC?AA@=A?0000;9:1:?ABBBBC=??C?C>AAAB??6656???187==::;>?;;;@====8<>><??;?;>>ABAA@BB<>8888)84:4:7677+7<666)//////8=9:6;;99)6888:6?6<<8>??@ABB8:8:??>?A3:788(5779???????@AAA;;;;5;>>>A===8===8=AAAB
@ATNG8:04733:06426
GATGGTAGCGCGACGAGCGTAGACCCAGAAGATCAGGAACTCTAGAAGAATTCAGATTTTTAACACGAGAGTAAACGTAAAAAGAAGGTTTTACAAGACTCACGTTAACAATATTGCAGCAGTACGCACACAATCGAAGCGCAGTAAGGATGGCTAGTGTAACTAGCAAGAATACCACGAAAGCAAGAAAAAGAAGTACGCTATTAACTATTAACGTACCTGTCTCTTCCGAAACGAATGAGTACAGAGAGTACGATATGTCTACCATCGAATCCTCTTAGTCT
+
CCCC?CCBBBBBBBBBCCCDDCCCC=CCCACCCCBA@B@DCCCCCC@DC?C>A@@99999)9<@AABBCCDBBA:@>;;;;;.;D>E<AAA9ACCABAACCBCDD?B@BB=A??;@?@ABCCCCCCCCBCCB?BCCC@BABBABBB?B@BAB@BBBBBCBB?BBBBBB?BB????:??@@@:???:@@AAB2@E@C>>>BDAAA<?<>?@A:=:=@AAA@CD@@@AA=A>ABB>BCD>ABBCCBBABDBB@DBBBBBBBB>A?>?;AAAAA<@@;@AA=AA>==
@ATNG8:04742:06414
GATGGTAGCGAGCGAGTGTGTATACCAGAAGATCAGGAACTCTAGAAGAATTCAGATTTTTAACACGAGAGTAGACGTAAAAAGAAGGTTTTACAAGACTCACGTTAACAATATTGCAGCAGTACGCACACAATCGAAGCGCAGTAAGGATGGCTAGTGTAACTAGCAAGAATACCACGAAAGCAAGAAAAAGAAGTACGCTATTAACTATTAACGTACCTGTCTCTTCCGAAACGAATGAGTACAGAGAGTACGATATGTCTACCATCGAATCCTCTTAGTCT
+
<@<>?BAA;;;ABCBBBCBBBB9;;ACCDADDAAAB@C@BBCCCCB>BB?B?CCCCCCBC5C@CCCCDCCCCCCBBAA@?>>,??<@=AAA8AAC@CBBABBBAB?A?CC?B@A<ACCBBBCCDCCCCBAAA=BBCC?BABBBBBB@B?C??=@DCCBBBA?BBBBBB>BB?BBB>AACCB=BAA>ACDDC/CC?A??>>AADD6868@AA7<7;@CCEAIIBCCCC@C>BCD>DDD@BBAACCCCCCAAAAABBBBB@@ABBBB>BBBBD>BA>?@?>CCBB>
@ATNG8:04747:06433
GATGGTAGACATATCGTACTCTCTGTACTCATTCGTTTCGGAAGTGACAGGTACGTTAATAGTTAATAGCGTACTTCTTTTTCTTGCTTTCGTGGTATTCTTGCTAGTTACACTAGCCATCCTTACTGCGCTTCGATTGTGTGCGTACTTCTGCAATATTGTTAACGTGAGTCTTGTAAAACCTTCTTTTTACGTTTACTCTCGTGTTAAAAATCTGAATTCTTCTAGAGTTCCTGATCTTCTGGATACACTCATGTGCACCTACCATGAATCCTCTTAGTCT
+
CBCE?CAACABBCCCCCCCCCCCCCECCCCA@?@CCD>CC?C@ABBCDCC?BBBBB?B?BBBB>B@CCBAAABBB=ADDDD2BB?A77758@@A?BBB?BB:>=>BBC?BBBBB?@@:@AA:@:??>>>>>>7>>CA5=;>=;;=>>@@<@@>>><:;;<AC<?<?AA>>=A>><>@@ED2@<@;;;;;:.;@CAF;A87788A=>><@BBB/B>??B>D;??=@@@@@@@<?<@AB???;??A<AAAAA@???AAAAAAA;===4///@9::1;;;;@@???
@ATNG8:04698:06477
GATGGTAGCAGACGTGACAGAGCGCCAGAAGATCAGGAACTCTAGAAGAATTCAGATTTTTAACACGAGAGTAAACGTAAAAAGAAGGTTTTACAAGACTCACGTTAACAATATTGCAGCAGTACGCACACAATCGAAGCTCAGTAAGGATGGCTAGTGTAACTAGCAAGAATACCACGAAAGCAAGAAAAAGAAGTACGCTATTAACTATTAACGTACCTGTCTCTTCCGAAACGAATGAGTACGAGAGTCAGAGCAGAGCTACCATCGAATCCTCTTAGTCT
+
4:<=?BAECBAA@CCB;9:CCCCFCABBBADCDCBC?B>ABC@@@C@BB@C@99:BBDED3D<??BBCCDCBAB=ABCCEEE5AB?@=BBB=BCJBCCCCCCCCC@C@BB?BCC@CDACBBCCCDDCBBABB@CBBA<??BBBBAA?C@BAA?ABBCCAAC?AAACCC@885:CA:??<>>7<?C?ABBBB3BC?BACCCBD@>1818<<<7=9=AABB@BB?@@ABAD?BAA=BBD?AAADEBECAAABBBABAA???BA==BB=A>>>A=AA=@;:7:BBBC
@ATNG8:04699:06452
GATGGTAGCAGACGTGACAGAGCGCCAGAAGATCAGGAACTCTAGAAGAATTCAGATTTTTAACACGAGAGTAAACGTAAAAAGAAGGTTTTACAAGACTCACGTTAACAATATTGCAGTAGTACGCACACAATCGAAGCGCAGTAAGGATGGCTAGTGTAACTAGCAAGAATACCACGAAAGCAAGAAAAAGAAGTACGCTATTAACTATTAACGTACCTGTCTCTTCCGAAACGAATGAGTACAGAGAGTACGATATGTCTACCATCGAATCCTCTTAGTCT
+
CDDD?CAAABCCDDCBBBBDDDBCC@CBB?BCBA@@=@>BBBCCCB?BCAD?BBCCBBBB2B?BCECCCBB???:?BCCEDD2BC@C@BBB<CCIAECCCFCBAA>B@BB@BCC@BAACCCCBBBACBBB@@=?BBC?BBBA=>=B=A=A@A>ABBBBBBB?BDBBBB?BC?BBB>ABBBB=BAA<??===,::39?CCAAAAA7;7;?>=5;5;>;;;;===??AA:=9566(5?=;?ACA???BBCCBB@@ACCCAAACBBBB=ABBBA<@@:==B=AA;;;
@ATNG8:04699:06491
GATGGTAGACATATCGTACTCTCTGTACTCATTCGTTTCGGAAGAGACAGGTACGTTAATAGTTAATAGCGTACTTCTTTTTCTTGCTTTCGTGGTATTCTTGCTAGTTACACTAGCCATCCTTACTGCGCTTCGATTGTGTGCGTACTGCTGCAATATTGTTAACGTGAGTCTTGTAAAACCTTCTTTTTACGTTTACTCTCGTGTTAAAATCTGAATTCTTCTAGAGTTCCTGATCTTCTGGATAGGACGCGATATACTACATCGAATGAGGTTAGTCT
+
AA>>?BBCBBBBBCCCCCCBCBCCDCCBCBAA?ACCK?BB?B@DCBBBBB?BAAAB@B@BBBA?C?BBCAAAC?C?>????1?C>A@A@;@A@@=BBB?BB:99:A@@=BBBCC@@@9==A<A<??A==>>>;>>@@:=>@@>>>@A>>>>==;717//)/60649=>@?=?::788ACD2=4;468888(6>9:91856///997;/867'255583928859888;;;6:69>>>??;>>><A???<AA@@;;:>777:::;>A==:=>>C==6::=//
@ATNG8:04702:06480
GATGGTAGGTGCACATGAGTGTATCCAGAAGATCAGGAACTCTAGAAGAATTCAGATTTTTAACACGAGAGTAAACGTAAAAAGAAGGTTTACAAGACTCACGTTAACAATATTGCAGCAGTACGCACACAATCGAAGCGCAGTAAGGATGGCTAGTGTAACTAGCAAGAATACCACGAAAGCAAGAAAAAGAAGTACGCTATTAACTATTAACGTACCTGTCTCTTCCGAAACGAATGAGTACGATGAGAGAGCTCTCTCTACCATCGAATCCTCTTAGTCT
+
BCAA>ADD@B<<9CCCCCCBBCCCCBCDD@CCC@@@?A>A;;<@AA>AC?C@CBBADEEE5B?BBCDBBBF<<<0<C;;;;;(;<<<455)595.5@<;;0>00+06::6<@B@CBBCCBBBBBAABCAAAADDCC@CBDBB@@@@FFCDD@@@@DBCBC?BCEC??=??:???000@==5;0929=<==,<>8?798@??;=9?9?<<=1615=CBA>AB@@@BB@C?AAA<@@@=@?@@??ABBBBCBCBBBBBA@A?99:@9=998;5;@<;;;<@?===
@ATNG8:04703:06472
GATGGTAGTCTCAGATAGTCTATAGTACTCATTCGTTTCGGAAGAGACAGGTACTGTTAATAGTTAATAGCGTTACTTCTTTTTCTTGCTTTCGTGGTATTCTTGCTAGTTACACTAGCCATCCTTACTGCGCTTCGATTGTGTGCGTACTGCTGCAATATTGTTAACGTGAAGTCTTGTAAAACCTTCTTTTTACGTTTACTCTCGTGTTAAAAATCTGAATTCTTCTAGAGTTCCTGATCTTCTGGAGATACACATGATACTCTACCATCGAATCCTCTTAGTCT
+
:///49;:@A;69;?@CBBBAA@;95555554.499;099.9.5999==<8<<;:9@;A:==B@=?800///4.44;.44444$43-38:;254/7)///)/9)//4;45.55;<=>?>:<<@=A<999BBBBD?CBBB:;:@@@>=99544444:;55550553:38455516;;<8<5555&57;4//0//$0///;1>;;665::::.4444$9449<9=266055<594@09.9<<959<;?D9A<;@@@BA@@<<<;>AA888=>>=CC>BB17878>@::9
@ATNG8:04705:06451
GATGGTAGCTATACGTATATCTATGTACTCATTCGTTTCGGAAGAAGACAGGTACGTTAATTAAGTTAATAGCGTACTTCTTTTTTCTTAGCTTTCTGTGGTATTCTTGCTAGTTTACACTAGCCATCCTTACTGCGCTTCGATTGTGTGCGTACTGCTGCAATTATTGTTAACGTGAGTCTTGTAAAACCTTCTTTTTACGTTTAACTCTCGTGTTAAAAATCTTGAATTCTTCTAGAGTTCCTGATCTTCTGGTCTACTACACTGTACTCTACCATCGAATCCTCTTAGTCT
+
AA:9244444:444555595555//////77>.95;;00>:A+00)////:7<=6/0;>:>)0)/75:28/59@=9:76:;;;;;%/0)//6661/337:.33<6;<?@@@?=??.<776528>29;?5;5;;=<<=>?;>>??;>>?>>>;;;=?;;7666)/*//38:)5,2:@6;7988055:::.:6;158@@=)77665(5+26655589<47777*7//*/<383<;==<=;;<=<A:>=@@>@8::?;;:;??@@@:777::==AAAB=>>====AA=>>>=B>>=8
@ATNG8:04707:06482
GATGGTAGAGAGAGCTCTCTCATCGTACTCATTCGTTTCGGAAGAGACAGGTACGTTAATAGTTAATAGCGTACTTCTTTTTCTTAGCTTTCGTGGTATTCTTGCTAGTTACACTAGCCATCCTTACTGCGCTTCGATTGTGTGCGTACTGCTGCAATTATTGTTAACGTGAGTCTTGTAAAACCTTCTTTTTACGTTTAACTCTCGTGTTAAAATCTTGAATTCTTCTAGAGTTCCTGATCTTCTGGATACACTCATGTGCACCTACATCGAATCCCTCTTAGTCT
+
:;:;=A009A==@BA@665<<;565;;;;??@<AAAD8CC@C@AA@@>>95><///7@-0/:;6;=CADCBA@<<533333$33388333(3;:;8<<?<AB8373933.38899::=6::=:>9><<//.//6999;5>>>?AAB;;6<</////(/)/>:??;?9877222722+25588&2+2.55555'566;=0735733../77(656(56717;5:.//39///8564;7<<=?:C;=;;7;<====::///8888:4:9<;<=;94566,6887==///
@ATNG8:04711:06454
GATGGTAGTCTCAGATAGTCTATAGTACTCATTCGTTTCGGAAGAGACAGGTACGTTAATAGTTAATAGCGTACTTCTTTTTCTTGCTTTCGTGGTATTCTTGCTAGTTACACTAGCCATCCTTACTGCGCTTCGATTGTGTGCGTACTGCTGCAATATTGTTAACGTGAGTCTTGTAAAACCTTCTTTTTACGTTTACTCTCGTGTTAAAAATCTGAATTCTTCTAGAGTTCCTGATCTTCTGGACAGAGTGTGCAGATACTACCATCGAATCCTCTTAGTCT
+
CAA<@CCBDCCCCCCCCCCCCCCBCBCCFCBB?BCCC>CD@D=ABCCEBB=CCCCC?B?ACCD?C?CCCCCBBBD?AA@@@0A?=AABA<@ABA?ABC?CC;;;BDDG@CCCCBBBC@CBB@B@CBBBBCAA>ACDE@DBBBBBCCDCBBCCBBB?CBB?BC@B?BBCCCCCCCACCCCC<C?C=;;;;;*;CCCH?BBCBBBEBBA<@@@@0@AAAB>A>BC>BBBBCBB?B@CCBCBB?@?ADECCDCBCCCBABCCBB@CCC?ACAAB?DD?AAA>ACBBB
@ATNG8:04712:06482
GATGGTAGCTCACGTACGTCACACGTACTCATTCGTTTCGGAAGAGACAGGTACGTTAATAGTTAATAGCGTACTTCTTTTTCTTAGCTTTCTGTGGTATTCTTGCTAGTTTACACTAGCCATCCTTACTGCGCTTCGATTGTGTGCGTACTGCTGCAATATTGTTAACGTGAGTCTTGTAAAAACCTTCTTTTTACGTTTACTCTCGTGTTAAAAATCTTGAATTCTTCTAGAGTTCCTGATCTTCTGGTAGAGCGTGCATATATCTACCATCGAATCCTCTTAAGTCT
+
444:8=;;6;;BCCC@;65==AAAAA@@BD;;6;;;D=CC@C>;;9@@@@9>@949.05<<<>6;*0/778:5558:::::+::///;;;5;?BBB8B<<6>@<8:7>789(769522::5<=A<B<;::987889=><=8=>:::??===@;;;B@?187<8=>9?:?<=899;==//-7777,729-//@@@,99:==6;<<;::886<6<<==+77<69@2828A;=>=>>??<@7;;>>=>7:;A<A;;;;////59;;988899=39665A0855777)/)/353
@ATNG8:04713:06452
GATGGTAGGACGAGCGTCTGAGAGGTACTCATTCGTTTCGGAAGAGACAGGTACGTTTAATAGTTAATAGCGTAACTTCTTTTCTTGCTTTCGTGGTATTCTTGCTAGTTACACTAGCCATCCTTACTGCGCTTCGATTGTGTGCGTACTGCTCAATATTGTTAACGTGATTCTTGTAAAACCTTCTTTTTACGTTTACTCTCGTGTTAAAAATCTGAATTCTTCTAGAGTTCCTGATCTTCTGGTATACACACTCGCTCGCTACCATCGAATCCTCTTAGTCT
+
;;;<=B@A?BB;66:@BBBBC>=@;655<:;;7;:?D:??<@8696A=??<@DDAA@,;49?=@:A=AB<=>9910@80000)//)//::)445516<:5::)///7795::::9944.4::5<8559;?>>@499?@<?>??@???BBA@CA@@;@::6;A<@<??@BBA=BA4:9>>>0>2929?=?=0ABCCF;;;BBBBB??@=ABBB2A?@@@=@@BC=@@B;;;B@C?A;:<CC@D;;9;CBBCLDCCCBBAAACDCBB?BBBBB@BA?BAA=AB???
@ATNG8:04713:06470
GATGGTAGTACATGATAGACGACACCAGAAGATCAGGAACTCTAGAAGAATTCATAGATTTTTAACACGAGAGTAAACGTAAAAAAGAAGGTTTTACAAGACTCACGTTTAACAATATTGCAGCAGTACGCACACAATCGAAGCGCAGTAAGGATGGCTAGTGTAACTAGCAAGAATACCACGAAAGCAAGAAAAAAGAAGTACGCTATTAACTATTAACGTACCTGTCTCTTCCGAAACGAATGAGTACAGAGAGTACGATATGTCTACCATCGAATCCTCTTAGTCT
+
<<A@9=AAAAA@:55:<><??@@@@<<<@=@@BA@@<@========9<@<;>?933544444$45444::::;@DC887:97878#73-3-333&3386:;433;;378(78;;173339=??BA<>>>996>;;;:999<69:?BBBCC@A;>00+0=<===@D9;?;;;;???<@BB=AB???8?@@;999999%93;393>89?@:?=@?>@@>A@;9>@@2:955::>9>466>5;;>7;:<??@?997<>;=??;;;=?=878??098?;;8<A175A.75555
@ATNG8:04717:06494
GATGGTAGATACTCGCTGATACACCCAGAAGATCAGGAACTCTAGAAGAATTCAGATTTTTAACACGAGAGTAAACGTAAAAAGAAGGTTTTACAAGACTCACGTTAACAATATTGCAGCAGTACGCACACAATCGAAGCGCAGTAAGGATGGCTAGTGTAACTAGCAAGAATACCACGAAAGCAAGAAAAAAGAAGTACGCTATTAACTATTAACGTACCTGTCTCTTCCGAAACGAATGAGTACACATCGTCGTGTCGTGCTACCATCGAATCCTCTTAGTCT
+
CAA>@CCCCBBBCCCCDDDCBBCCC>BBDACCCCAB?BADCCCDAA>AB@B@BBBBACAA1><>CBBBCDCBCC9?@:::::*:C>D@CCC:CGDADCCCB@@00-0;>@<AAB?BBCCCEDAABBBBBBBB@@?@B=::;?@@BC@D@DBB@CCBBCCBB?BBBBBB?BB?BBB<?>BBB=@>>;99::9:%9=9=:99B>===5;599==/818>B@@>@BBBCBB=@@:9:5:@A?BCCBABBCDCCCB?CBBC99:BBBCEE?B??@C@CB?AB?=DBC??
@ATNG8:04718:06462
GATGGTAGGTGCACATGAGTGTATCCAGAAGATCAGGAACTCTAGAAGAATTCAGATTTTTAACACGAGAGTAAACGTAAAAAGAAGGTTTTACAAGACTCACGTTAACAATATTGCAGCAGTACGCACACAATCGAAGCGCAGTAAGGATGGCTAGTGTAACTAGCAAGAATACCACGAAAGCAAGAAAAAGAAGTACGCTATTAACTATTAACGTACCTGTCTCTTCCGAATCGAATGAGTACTGCGTCTCACTCTCGCCTACCATCGAATCCTCTTAGTCT
+
::<=@DCC@B@?ABBBDCCCCCBBB?CCD@BBBBAA>A@BBBBBBD@BC?B?CCCCCCCC5C@BBBCCCCCCCD>CBBBBBB5BF>F6;;;-;AA=BCCDCBBBB?B@CD?BAC?ACACCCCBBBCCCCAAAACCCC@CB@@@B@@<A?C@@?@CCDCCCC@CBBCAC=BB?BBC>A@A@@9@>>999999(:?=ABBBBCCBB=?<?A>>1635ABBB@CBAAACC@D@@@>@@@C?BBCBB?@????ABBBAAABBBBB@BBB?BBBBC@?><?BB=BCB@@
@ATNG8:04721:06497
GATGGTAGCACGAGTCACTCATATCCAGAAGATCAGGAACTCTAGAAGAATTCAGATTTTTAACACGAGAGTAAACGTAAAAAGAAGGTTTTACAAGACTCACGTTAACAATATTGCAGCAGTACGCACACAATCGAAGCGCAGTAAGGATGGCTAGTGTAACTAGCAAGAATACCACGAAAGCAAGAAAAAGAAGTACGCTATTAACTATTAACGTACCTGTCTCTTCCGAAACGAATGAGTACGAGAGTCAGAGCAGAGCTACCATCGAATCCTCTTAGTCT
+
9:::8@A@@AB<=?>DB=====@;<9;>@;ACBDBB?BAGCCCDCC?CDAD@@A@BBCCC5C@BB?@@ABA:::5:?@AAA?,>=4525::0<@@=B;9;CCCED@C?CC@CCB?BCECBBBCDCCAA@CBA=@@<<59?A?ACBB?B?@@@?BBAACCAB>ABCA@A?:948=717;333)33:6=?CCD3AB?BBBBBB>>>9=8=;;;8=9==AAA?A@>>?@@=A?BBG?BBC>@?BBBBCBBAA???ABACCBBBBB>@@<>?>??=@@<>>>6:?AAA
@ATNG8:04728:06451
GATGGTAGCTCACGTACGTCACACGTACTCATTCGTTTCGGAAGAGACAGGTACGTTAATAGTTAATAGCGTACTTCTTTTTCTTGCTTTCGTGGTATTCTTGCTAGTTACACTAGCCATCCTTACTGCGCTTCGATTGTGTGCGTACTGCTGCAATATTGTTATCGTGAGTCTTGTAAAACCTTCTTTTTACGTTTACTCTCGTGTTAAAAATCTGAATTCTTCTAGAGTCCTGATCTTCTGGGTCTCTCTCTCACGCACTACCATCGAATCCTCTTAGTCT
+
@<<>@CBCBCDBBBDDBBBDBBBBCBAAAC99::CCC?CF@C?CCCCBBB?@BACD@D?CCAA?B@CCCECBABC?CCDDD3BB?BAAA<ADLF?ABB?AB=??AAAB?BCBBBBBB=AAA@B?CAAAAA>?;???@<@@A@>>>??BBAAAAAA;A@@<??<????AAAA?@@;>>@@@5@<@<@=@@@,<<99;*--6---365819<::)8888=5:5>:6:AAA==>>=B@>@AA6:8<@7;;>AA@@@AABAAAAAE=>:>>>@B<AA<>>>:>>>>?
@ATNG8:04733:06458
GATGGTAGTAGTACACTAGTCATACCAGAAGATCAGGAACTCTAGAAGAATTCAGATTTTTAACACGAGAGTAAACGTAAAAAGAAGGTTTTACAAGACTCACGTTAACAATATTGCAGCAGTACGCACACAATCGAAGCGCAGTAAGGATGGCTAGTGTAACTAGCAAGAATACCACGAAAGCAAGAAAAAAGAAGTACGCTATTAACTATTAACGTACCTGTCTCTTCCGAAACGAATGAGTACTATAGACTATCTGAGACTATCGAATCCTCTTAGTCT
+
@AAB@BBBCC??@CCCCCCDHE@@A?BBD@MBBB::9;?CCELEBB@CC@C?A@@;;;;;*;<AACBCCCCA??5<>99::;*;C>C?BBB<CCI@CBBCCBCBB@B@BB@BCD?C@BCDDCBBBCCCCBBB?CCBB>@@BB???B@C@C?@>@BCBCCCC>BBBBBB?BC?999<??AAA=999:99::::%9><=978A@??@:<899;;,6.5ACBB?BBBBAAA<?<?ED>D@?>?BBBBDDBEAA=AAAF>BBBBBBBBBBBBB?BB@>@>@CBA==
@ATNG8:04700:06510
GATGGTAGCACGACACGACGATGTGTACTCATTCGTTTCGGAAGAGACAGGTACGTTAATAGTTAATAGCGTACTTCTTTTTCTTGCTTTCGTGGTATTCTTGCTAGTTACACTAGCCATCCTTACTGCGCTTCGATTGTGTGCGTACTGCTGCAATATTGTTAACGTGAGTCTTGTAAAACCTTCTTTTTACGTTTACTCTCGTTGTTAAAAATCTGAATCTTCTAGAGTTCCTGATCTTCTGGGATGTGTGCGCAGTGCCTACCATCGAATCCTCTTAGTCT
+
88:<?BECCCA?<ACBBCB:99CCCBBCBBBC@CBBB>CCAE@BBBCCCC@CCBBB>A>AA@@=@?BBBBAA=99-33333$3:5@???:?CCC@BBC>??5:9?BBC?BBBABABB@BBC?C?CAA>>>>>;;;;?=A@??A???@888??>?>:==@<>>;><>>@@@@B?@;=<;;<,;6;/77888(8>>AA6;;<<=<::4:=18888$25535-/.9268783..).25559>>9899>05///68;=9:8??=;499<:6655<,//176<166>>;
@ATNG8:04702:06541
GATGGTAGCGCACACATAGATGCAGTACTCATTCGTTTCGGAAGAGACAGGTACGTTAATAGTTAATAGCTGTACTTCTTTTTTCTTGCTTTCGTGGTATTCTTGCTAGTTACACTAGCCATCCTTACTGCGCTTCGATTGTGTGCGTACTGCTGCAATATTGTTAACGTGAGATCTTTGTAAAACCTTCTTTTTACGTTTTAACTCTCGTGTTAAAAATCTGAATTCTTCTAGAGTTCCTGATCTTCTGGGTGTATCAGCGAGTATCTACCATCGAATCCTCTTAGTCT
+
?;@@8<<@<<<=@@@BBCBCCCCC<@;<<944.445;2::4;6;<>B>>>?B====8=266;:5=;@9>::99944.444444#9::<;<=6<;8768//)/:)//5<;<8=;::::<<6:?B>B?CCCCCCCC@BBAC@EDCBBBBCBBBBBAAAA6;;;7;A?B?A;;;B??:999)555>@2>9><>???>+;;5555&565//88----(-888)8;;>>8<7<<055;;:54058555?@@<BA@B8B;;;AAABBBBBBCCCCGC;;;CCB@EC=@@@6;;@@@
@ATNG8:04702:06545
GATGGTAGCGCGACGAGCGTAGACCCAGAAGATCAGGAACTCTAGAAGAATTCAGATTTTTAACACGAGAGTAAACGTAAAAAGAAGGTTTTACAAGACTCACGTTAACAATATTGCAGCAGTACGCACACAATCGAAGCGCAGTAAGGATGGCTAGTGTAACTAGCAAGAATACCACGAAAAGCAAGAAAAAAGAAGTACGCTATTAACTATTAACGTACCTGTCTCTTCCGAAACGAATGAGTACTATGTAGAGCTCTATACTACCATCGAATCCTCTTAGTCT
+
AB<@@CCFC@AB@BHCDCCCCCCCC>CCE@CCCC@@>??CCCA@@A>CA?C>BBA@AABB2B@CBBBBB>??>>3<>9;;;;*;B>@=@AA8ACCBDCCBBBCBB<A>AA?BBC@CCCCDDCCCCBBCCCCB@BCCC?AABABB887;?BBC?CCCAAC:99;CCCBB?BB=9:88<<8999+9>?;999999%9?;>;8;AA???=A8<;EE7;7;?AAC?BB@@?BB=A>ABB>BCD@???BBBBABBCA@@@@@>>>AAA>>=A=A@A??<?@<=><;@B>>?
@ATNG8:04703:06530
GATGGTAGTGCGTGAGAGAGAGACCCAGAAGATCAGGAACTCTAGAAGAATTCAGATTTTTAACACGAGAGTAAACGTAAAAAGAAGGTTTTACAAGACTCACGTTAACAATATTGCAGCAGTACGCACACAATCGAAGCGCAGTAAGGATGGCTAGTGTAACTAGCAAGAATTCCACGAAAGCAAGAAAAAAGAAGTACGCTATTAACTATTAACGTACCTGTCTCTTCCGAAACGAATGAGTACGTGTGACGTACGTGAGCTACCATCGAATCCTCTTAGTCT
+
:;;;=AA@BBB;;6<BCBBBDCCCC?BCCACBBCCC@D?BBBCCCC@CC?C?A@?=<=;;'?9>:=CBAA?9:9+:>;9994$4<7=:;;;0?CA<@AABCCB;;6:=AA?CBB?BBBBCBBBJCAABCCDC@CCBB?BBDEDCAA?C?BBB@BBBBBAAA>AACCAA=::49?B=AABBC=@>@<:9:::9%9?;<979CCBBB;>;>???<?<??CAA?ABBBBBB@B?BAC>CCD>AAABBABAAA@A???BB999A???BAA?A???C>@A=??;;ABD??
@ATNG8:04709:06544
GATGGTAGAGAGACTGTAGCGCACCCAGAAGATCAGGAACTCTAGAAGAATTCAGATTTTTAACACGAGAGTAAACGTAAAAAGAAGGTTTTACAAGACTCACGTTAACAATATTGCAGCAGTACGCACACAATCGAAGCGCAGTAAGGATGGCTAGTGTAACTAGCAAGAATACCACGAAAGCAAGAAAAAGAAGTACGCTATTAACTATTAACGTACCTGTCTCTTCCGAAACGAATGAGTACCTCTCAGACGCTCGTCCTACCATCGAATCCTCTTAGTCT
+
CDFC?CCCCCCC@AAFCCCDDCCDD=BAC@CABBAA=B?BBEBBBC@CC?C@BBBDCCCD2A>BCBBBBBB???5=@;;;;;*;A=@5;;;*9@E@DAAACBA;:6;=AA=BCC?BBBABCCCDCBCCBCBC@CCCC@BBBAAAAA>B@CBB?CCCCBCDD?AAABBB@BD?AAA:::BBK<AAB?BBCCC/CB?BAAAABB@@:=:===<5:7:@BAB@BBBBBBD?D?BBD:??B?CBBBBDD?>??C@@>>>@@@A@@7;;D<A@?@D<@>:88818=888
@ATNG8:04710:06528
GATGGTAGCAGACGTGACAGAGCGCCAGAAGATCAGGAACTCTAGAAGAATTCAGATTTTTAACACGAGAGTAAACGTAAAAAGAAGGTTTTACAAGACTCACGTTAACAATATTGCAGCAGTACGCACACAATCGAAGCGCAGTAAGGATGGCTAGTGTAACTAGCAAGAATACCACGAAAGCAAGAAAAAGAAGTACGCTATTAACTATTAACGTACCTGTCTCTTCCGAAACGAATGAGTACGATGAGATCTCGTGTGCTACCATCGATTCCTCTTAGTCT
+
BBCF@CAAABCCCBABCCCBBCCCCADCB?CCCBBB@B@BBCDCCB>AA=A?CBB@@???2@?BCBBBABBBBB9@@:;;;;*;B>B>BBB<BGCEDCCBBBCBB@B@CC@CCC?B@BBCDCCCCBCBBBCC?CCCC<A@BB???B>C@CBB@BCBBBBBB?BCCCCCABB?BAA;??@@@;@?=;99::9(9A?CA@ACAA>=5;7;>@A3858BCCC@CC@@@DC?B?BCD=BBC@AAAABBBACABADCA>:;;@AB>>>??;@??>>=<A:;::5:????
@ATNG8:04714:06536
GATTATCTGCACACTCTGTCCAGAAGATCAGGAACTCTAGAAGAATTCAGATTTTTAACACGAGAGTAAACGTAAAAAGAAGGTTTTACAAGACTCACGTTTAACAATATTGCAGCAGTACGCACACAATCGAAGCGCAGTAAGGATGGCTAGTGTAACTAGCAAGAATACCACGAAAGCAAGAAAAAGAAGTACGCTATTAACTATTAACGTACCTGTCTCTTCCGAAACGAATGAGTACATAGATATACGTATAGCTACCATCGAATCCTCTTAGTCT
+
8::6<66;ECCCBBBBBDDD?BBC?CECC@@>A?BBBAABD?CB>B>BCABBDBC5B?ACC;;;CCCCL?BABBAAA0A@=@@CEE9CCHABB<<:AA:;;6;?DC@CBB?BCDABCBBCCABABC@@=@BBA>AABBBCBB?B@CBB>BCCCCCBB@BBB???>@@=ABB?BBAAA;@==9:9999(9@<99:BABA?>:><??AA=@<?>BBB?BCCBBCC@B?BBE>AAA@BBBBBAAACBBBABBBA>>>@A>==?A:==AAA<@?;;;;5;C899
@ATNG8:04723:06505
GATGGTAGCATCATGCATATCTCACCTGAAGATCAGGAACTCTAGAAGAATTCAGATTTTTAACACGAGAGTAAACGTAAAAAGAAGGTTTTACAAGACTCACGTTAACAATATTGCAGCAGTACGCACACAATCGAAGCGCAGTAAGGATGGCTAGTGTAACTAGCAAGAATACCACGTAAGCAAGAAAAAGAAGTACGCTATTAACTATTAACGTACCTGTCTCTTCCGAAACGAATGAGTACGATGAGAGAGCTCTCTCTACCATCGAATCCTCTTAGTCT
+
@@@=@DCBBBBBBCCCCCCCCCCCC@BBD@CDCCFF?A?BAGDCBC>BB?A@BB;;9@@@0B=ABCCJJEFCBC=BB9::9:):?;A>BBB9BAA=@AAAACCBA?A@DC@BBB@BB@@@A@@BCBCCDCCC@CBAA=ABAABCCB?B@C<;<;FDDCDBB?BCCBBA@CC@BBB8::AAA?BBB;??AAA2@A@CCCCCBCCB@B?BBCE@B?BABBB?BB@A@CC@C?AAA=ABB@BDCBBCBBBBBBBBBBCCAAAB>>>BB@BAACC?AA<@>?;@DA@@
@ATNG8:04725:06506
GATGGTAGGACGAGCGTCTGAGAGGTACTCATTCGTTTCGGAAGAGACAGGTACGTTAATAGTTAATAGCGTACTTCTTTTTCTTGCTTTCGTGGTATTCTTGCTAGTTACACTAGCCATCCTTACTGCGCTTCGATTGTGTGCGTACTGCTGCAATATTGTTAACGTGAGTCTTGTAAAACCTTCTTTTTACGTTTACTCTCGTGTTAAAAATCTGAATTCTTCTAGAGTTCCTGATCTTCTGGGTCTACGCTCGTCGCGCTACCATCGAATCCTCTTAGTCT
+
@:<?@CCC?CB?A@AABBBBCCCC?CCCCC@@=CDDD<A@?C?CCCCCBB@BFDBC?BDBBBC@CACCDCCCCBA=@@@@@0BB?BBCE@CCBC@CCCADG;;:BCCCACCCCCCCC?BBD@C?CCBBFAAA?AABB@CCCCCBBBCCBBB@@@D@CCB?CC@C<@@BCCDCCD@BBBBB9B@C=AABBB2BCCCD>AADDDDCBBA<@@??,@@@AC@CABB?BCECCCC?C?CCCCCC>A@BB>BBABBCBCBB???BBBBAC?CCAAA?CC?BBC@BBAAA
@ATNG8:04725:06512
GATGGTAGAGTACAGTGTAGTAGACCAGAAGATCAGGAACTCTAGAAGAATTCAGATTTTTAACACGAGAGTAAACGTAAAAAGAAGGTTTTACAAGACTCACGTTAACAATATTGCAGCAGTACGCACACAATCGAAGCGCAGTAAGGATGGCTAGTGTAACTAGCAAGAATACCACGAAAGCAAGAAAAAAGAAGTACGCTATTAACTATTAACGTACCTGTCTCTTCCGAAACGAATGAGTACATAGATATACGTATAGCTACCATCGAATCCTCTTAGTCT
+
8;:<<BCCBBBCCBBBCCDCCCCCB?BBC@BDCCBB@B@CBCCCCC?CB?B?CDBBBBBB3B@BCCBCB?@98848CCDEDD5CD@C?BBB<BCIACBBCCDD:9;<@BB@BDD@DDCBCCCCCCCCCCBBB?CCCC?ABBBBBBB>B@BCC?BDBCACCC?ABAADC?CC@@>?599???8?@@;::9999%9A@C:78AA@@@<@;@AAE:?;?BCBB?BCAAACC?B?BCB?CBB@BBBBBBBBBBAA@@@AA???AB===@A<@A@@@=AA<@@A=AA877
@ATNG8:04725:06528
GATGGTAGGTGCACATGAGTGTATCCAGAAGATCAGGAACTCTAGAAGAATTCAGATTTTTAACACGAGAGTAAACGTAAAAAGAAGGTTTTACAAGACTCACGTTAACAATATTGCAGCAGTACGCACACAATCGAAGCGCAGTAAGGATGGCTAGTGTAACTAGCAAGAATACCACGAAAGCAAGAAAAAGAAGTACGCTATTAACTATTAACGTACCTGTCTCTTCCGAAACGAATGAGTACCTCTCAGACGCTCGTCCTACCATCGAATCCTCTTAGTCT
+
::A>@CBB@BB@@@DCFDBBCCCCC?CCB=A@@?;;5;?;;;EBBA=@@4:4:@?;;;;;'97?:@BB=C>?BB8A<;;;;;*<D@D?BBB7B;;49BBBHDDCC@C@@@=?AA=ABBBCCCCCCCBBBAA@?BBBB?BAA@@@@@:@=@@@<@@@BC@@A@A@@DBC?BC?AAA?CCBBC=B::9:BDDF2BA?AAAFCBBBB?A>==;;7;==<BBA>AA;;;BE?A?BBC=BCC>AA@AA:949@@=?>@99:BBBBB?BA@=@==8818>:=>>:;;888
@ATNG8:04726:06500
GATGGTAGTATCTGTCTACGAGAGCCAGAAGATCAGGAACTCTAGACGAATTCAGATTTTTAACACGAGAGTAAACTGTTAAAAAAGATGGTTTTACAAGGACTTCACGTTTAAACAATATTTGCAGCAGTACGCACACAATCGAAGCGCAGTAAGGATGGCTAGTGTAACTAGCAAGAATACCACGAAATGCAAGAAAAAAGAAGTTACGCATATTAACTATTAACGTACCTGTCTCTTCCGAAACGAATGAGTACACATCGTCGTGTCGTGCTAATCGAATCCTCTTAGTCT
+
;;@E@?;:6665=;==@=955599<5<9>499:9=>4;24:;;;;<===AD9?;?>:===+B6555:<;33///(////(/////#////6;;;/999(/(/6606;8777(33(3313322'399:<;555;555;;;;9=@?;7;;:::===8C8>@=;?>>;<5597;;=>CB?A?6<8810////(//9:4666666$67133,3/9/////*/5<<=?8=572:::43333333393:99/833,2255;<>?@==566ABBAA@?;99=<<999B?BB?BBC=?@CCC
@ATNG8:04736:06514
GATGGTAGTATCTGTCTACGAGAGCCAGAAGATCAGGAACTCTAGAAGAATTCAGATTTTTAACACGAGAGTAAACGTAAAAAGAAGGTTTTACAAGACTCACGTTAACAATATTGCAGCAGTACGCACACAATCGAAGCGCAGTAAGGATGGCTAGTGTAACTAGCAAGAATACCACGAAAGCAAGAAAAAAGAAGTACGCTATTAACTATTAACGTACCTGTCTCTTCCGAAACGAATGAGTACTACTCTCAGAGACACACTACCATCGAATCCTCTTAGTCT
+
:;;;@???A@AABCDCCCDCCCBBB@DDD@BB@@BB@F?BACCBBB?BDAD@BBAABAAA3B?BABBBBBBBB@8<<;;;;;*;C@E@BBB<BCDBDCBBBDDBB@B@@@>@CB?BB@@@BBCCCCCGDBBB@BBBB@BBBCBBBB@B?BAB?BBBCCBBB?BBBBBB>AA?>>?:99CCD?CBA;999999%:>;<?=?@@>AA>F7::AB<A<==A;;6;B??@BD@C?BCE=CAB<??@??????B?::9BAA@A@<<555:;9>>>>C5;;;?>>9=B?<>
@ATNG8:04744:06515
GATGGTAGGCGACATACATACGCGCCAGAAGATCAGGAACTCTAGAAGAATTCAGATTTTTAACACGAGAGTAAACGTAAAAAGAAGGTTTTACAAGACTCACGTTAACAATATTGCAGCAGTACGCACACAATCGAAGCGCAGTAAGGATGGCTAGTGTAACTAGCAAGAATACCACGAAAGCAAGAAAAAGAAGTACGCTATTAACTATTAACGTACCTGTCTCTTCCGAAACGAATGGTACGAGAGTCAGAGCAGAGCTACCATCGAATCCTCTTAGTCT
+
@?AB?BBB?C;;;DDCCBBCBBACC@BBC?CCCDCC@C?BBBBBBB?BC?C?AAA@@@@@0A?ACBCBBBB@@@8@C;;;;;*;?>@<@>>4?CB>?CBCFCDBB@B@CC@CCC@BBCBBBBBBBCBBBCCC@BBBC?CBBB?@?B?C@CBB@BBBBCBBB@CCCCCB@DD?AAA?ABBBC<A@@<@@@@@2AC?C::9@AAAA>A?BBCB;?;>AB;;7;?@@@@@=@@CCD<BBB@BB>BAAACBDEBBB@??BBBEDCGCC?CCCCC@CA>ABC?BAA::
@ATNG8:04698:06575
GATGGTAGCGAGCGAGTGTGTATACCAGAAGATCAGGAACTCTAGAAGAATTCAGATTTTTAACACGAGAGTAAACGTAAAAAGAAGGTTTTACAAGACTCACGTTAACAATATTGCAGCAGTACGCACACAATCGAAGCGCAGTAAGGATGGCTAGTGTAACTAGCAAGAATACCACGAAAGCAAGAAAAAAGAAGTACGCTATTAACTATTAACGTACCTGTCTCTTCCGAAACGAATGAGTACGAGAGTCAGAGCAGAGCTACCATCGAATCCTCTTAGTCT
+
5<<>?CCBCBBAA@CEGBBCGBBBCBCCC@CBCB;;7;<@A@<AAA@CB=@=@B??>@@@+D=BBBCGEDC;;:0;C;;<;<*;B=?5;::&5<<7=AA<;ABBB=A?@@<@A@>BBBBBAABCCCCBBBBD@CCAA>AAA@BEA@?AADBB@BCCCCDCC?CCCCCC@AA>ABD?BBBAA<@??>BBABBB)BC@C>?>BCB@B=A;@@AA;>9?CBBB?BA;;;AA>B?ACG>CBB?BBBBBBCBBBBBBBBBBBBBBBBBBAA>A>>?C?AA?>:::?BAAA
@ATNG8:04710:06586
GATGGTAGTATATCGCGTCGCTATCCAGAAGATCAGGAACTCTAGAAGAATTCAGATTTTTAACACGAGAGTAAACGTAAAAAGAAGGTTTTACAAGACTCACGTTAACAATATTGCAGCAGTACGCACACAATCGAAGCGCAGTAAGGATGGCTAGTGTAACTAGCAAGAATACCACGAAAGCAAGAAAAAAGAAGTACGCTATTAAACTATTAACGTACCTGTCTCTTCCGAAACGAATGAGTACTATAGACTAATCTGAGACTACCATACGAATCCTCTTAGTCT
+
;<<A=A;:9:?<=:;;=;;;<><=>96557554<<<7<8=?AAACC@BB>B>BBECCCCC5C@BCBBBBBA;;;0;9:@@==+=D?B>ADD9CBB@CBAAADAAB@B?;;5;@@7<;DCEABBFDAA@BA;;7<;;<?B;;:AA@B?C?B@@:;:A@B@999:AA@?@;00*///(/7ABB9;;;9999998$7989;8=B@===168(87:87>;=>BBB?CC889@B>B>@AD>CCC?AAAB:::9:9@@A@8816?A?A?7449939/--673--(-6659?777
@ATNG8:04717:06572
GATGGTAGGTGCACATGAGTGTATCCAGAAGATCAGGAACTCTAGAAGAATTCAGATTTTTAACACGAGAGTAAACGTAAAAAGAAGGTTTTACAAGACTCACGTTAACAATATTGCAGCAGTACGCACACAATCGAAGCGCAGTAAGGATGGCTAGTGTAACTAGCAAGAATACCACGAAAGCAAGAAAAAAGAAGTACGCTATTAACTATTAACGTACCTGTCTCTTCCGAAACGAATGAGTACGAGAGTCAGAGCAGAGCTACCATCGAATCCTCTTAGTCT
+
>>>>?CBB@<;9BFDBBBCBBAAAB@BED@CCDBAA>@?CCBBBA@;;;4;5;C@@ABBB2C@DCCDDCGDCCC>BCABBBB5BC<B4;;;6;BB@EBBCB@@00,0?@@<CCC@BBBDAC@BBBCCCCDDD@CBBB?BBBBBCAB@BAD@@>@CCCCCCC?BBBBAA>AB?BCC>AABBB=A@>9999989%9?;?A@BCCBBB?B?B@BC1838>BBB>AB@@ABB@C?CCD=BAC?CCAABCCBAAABBBBBAABBBBBBBBB?BBBBD?BB@@@A:>BBAA
@ATNG8:04719:06553
GATGGTAGCGAGCTGAGTGTGTATACCAGAAGATCAGGAACTCTAGAAGAATTCAGATTTTTAACACGAGAGTAAACGTAAAAAGAAGGTTTTACAATACTCACGTTAACAATATTGCAGCAGTACGCACACAATCGAAGCGCAGTAAGGATGGCTAGTGTAACTAGCAAGAATACCACGAAAGCAAGAAAAAGAAGTTACGCTATTAACTATTAACGTACCTGTCTCTTCCGAAACGAAGAGTACAGAGAGTACGATATGTCTACCATCGAATCCTCTTAGTCT
+
44<>:BBB@00////;;;;DB@A>994955.5:::=@5:5::::<<<7;;7:7;///7777)63699///779:<39;=====+=A=@7@@<0;;;9=???=@?>>:<:<:5://)//89:<<99700/7:772555:156;DB@@@>A?CBC<CD996<<<:666==B@>D<<98-33337(777,/>99:)//(//(/6699:92828;;86;;>>::990////784:9<<>7>5645;;;<:::;<BB=;?=978=;;=<9939A@@@?A:6:@B>@BBB>
@ATNG8:04723:06596
GATGGTCTCGACTCAGAAGAGGATTCGATGGTAGGCGACATACATACGCGCCAGAAGATCAGGAACTCTAGAAGAATTCAGATTTTTAACACGAGAGTAAACGTAAAAAGAAGGTTTTACAAGACTCACGTTAACAATATTGCAGTAGTACGCACACAATCGAAGCGCAGTAAGGATGGCTAGTGTAACTAGCAAGAATACCACGAAAAGCAAGAAAAAGAAGTACGCTATTAACTATTAACGTACCTGTCTCTTCCGAAACGAATGAGTACGAGAGTCAGAGCAGAGCTACCATCGAATCCTCTTAGTCT
+
<>>?AJCCBBABDDCBB??@@>:;4;CFCC@CCB@C;66CCCCBBCAACCC@?AA?BAAB@@=@?BBCB@>?;9929;@@???BBB1B>CCABBCBB===5;/0////$/;4:9>;=4?A@>BCBBDCDCD?CACC@CBC@BBBEDGCCB@@@BBAAA?B@AA=@@AAAC@@=A>@@B?B@?@@?:;7;BABAB?AB@BCC@B@;;;;-;8928D???28834:;>;;A9949;;DDE@B?BDHBB?BA@@ACE@C@CCC=CCB?CABBBA??ACBBBBB@AA@AABBBBCD?AAACC?BB?BBB?B>???
@ATNG8:04726:06583
GATGGTAGAGTACAGTGTAGTAGACCAGAAGATCAGGAACTCTAGAAGAATTCAGATTTTTAACACGAGAGTAAACGTAAAAAGAAGGTTTTACAAGACTCACGTTAACAATATTGCAGCAGTACGCACACAATCGAAGCGCAGTAAGGATGGCTAGTGTAACTAGCAAGAATACCACGAAAGCAAGAAAAAAGAAGTACGCTATTAACTATTAACGTACCTGTCTCTTCCGAAACGAATGAGTACATAGATATACGTATAGCTACCATCGAATCCTCTTAGTCT
+
:<A>?CCCCCCCABBCCCDDCCCCC@CCC?CDDCBB>B?BBBCCCC@CC?B?BCBBBBBB3B?CCBBBCCCBBB:@A@@@@@0@B=B?BBB<CCC@DCBCCCD@@>@@CC?BCC@BAACDCEBEBBBBCCCC@BBBB?BBBABC??<@@C@@>@BCCBBBA?CCCCBB@BB>@@A49:===5<99399::::%:><=97:BAAAA7;78<?>5;7;AB@@>@BA@@BB<?=?AA=CCD@CBCCCCCCCAAACB@@@AABBB:::>B:=>@@@<@@<@@A<AA888
@ATNG8:04730:06590
GATGGTAGAGTATCATGTGTATCTCCAGAAGATCAGGAACTCTAGAAGAATTCAGATTTTTAACACGAGAGTAAACGTAAAAAAGAAGGTTTTACAAGACTCACGTTAACAATATTGCAGCAGTACGCACACAATCGAAGCGCAGTAAGGATGGCTAGTGTAACTAGCAAGAATACCACGAAAGCAAGAAAAAGAAGTACGCTATTAACTATTAACGTACCTGTCTCTTCCGAAACGAATGAGTACGTGTGACGTACGTGAGCTACCATCGAATCCTCTTAGTCT
+
@B?;>@<?AA@<:95959@A99;DF@CCCABBCCCB?B@ECEBCAA5;;5;5;=944444$547:::///7:88(---/////#//)/)/;;.<<>8<<6;;AB<<8;7:83444.49<355<<<=<<<;;AC?BBCC@CCCBCBCD@C?B@@<@CCDCCCDACBB;;943:5;9:4::8<?9>;;399>>@.@@>A@8937<<<8=88;894916266?:>@B@??=8=9===55445554;<<@BC@@?99;@AA@AABAAABC>BBBBB>??<9999<;;77
@ATNG8:04737:06572
GATGGTAGATATATGCACGCTCTACCAGAAGATCAGGAACTCTAGAAGAATTCAGATTTTTAACACGAGAGTAAACGTAAAAAGAAGGTTTTACAAGACTCACGTTAACAATATTGCAGCAGTACGCACACAATCGAAGCGCAGTAAGGATGGCTAGTGTAACTAGCAAGAATACCACGAAAGCAAGAAAAAAGAAGTACGCTATTAACTATTAACGTACCTGTCTCTTCCGAAACGAATGAGTACTATAGACTATCTGATACTACCATCGAATCCTCTTAGTCT
+
CCCC?BCBCCCBBBCCCBCECCBBB@DCC@CCCCBC@B@BBCCCBB?AA?C?CCCAAAA@2A@BBBACCCC@@@8??@BBBC5CC@C7;;;7;BB@EBBCCBC:99;@CC@CCB@BBBCCCCCCCCCBBCCE@BBBC@CBBBBBBB?D@CCC?CCCCCCCC?AAACCC@CC?>>?999AAA9@?=9999999%9A?C:99EFCBB>>:<<>>1838DCBC?CCBBAAA=@=@AA;AAA>ACAACCCBAAABBBBACCCCAAACBBC?BBBBC?>><?>>?CC>>>
@ATNG8:04739:06564
GATGGTAGTGTCAGTGCGCGTCGTCCAGAAGATCAGGAACTCTAGAAGAATTCAGATTTTTAACACGAGAGTAAACGTAAAAAGAAGGTTTTACAAGACTCACGTTAACAATATTGCAGCAGTACGCACACAATCGAAGCGCAGTAAGGATGGCTAGTGTAACTAGCAAGAATACCACAAAAGCAAGAAAAAGAAGTACGCTATTAACTATTAACGTACCTGTCTCTTCCGAAACGAATGAGTACTGTATCTATGTGTGCGCTACCATCGAATCCTCTTAGTCT
+
CCCC@CCCBBBCCBCCCCCCCEFFE?AACAIDCC:::;=@@CCCBC@BB@B@CCCAA@@@2@?BCB@BCCC???9==>??@@0@B>B@BBC<BGDBECCCCBC996;?AB?CBB?BBBBCCDFDDCCCBBBD@DBBB@BBA???>><?@CAA?AACCCCCB@AAABCF@BB?BBC@BBCCC:B??:?@@>>,9939ABCBBBCC?B>AABB?B>AABBC>AABBB?@<@<ADD9AAA?ACAAA<?<CC<<===>?@?BBABBCCD>CC?@@?AA?AA@;CA799
@ATNG8:04745:06557
GATGGTAGAGTACAGTGTAGTAGACCAGAAGATCAGGAACTCTAGAAGAATTCAGATTTTTAACACGAGAGTAAACGTAAAAAGAAGGTTTTACAAGACTCACGTTAACAATATTGCAGCAGTACGCACACAATCGAAGCGCAGTAAGGATGGCTAGTGTAACTAGCAAGAATACCACGAAAGCAAGAAAAAAGAAGTACGCTATTAACTATTAACGTACCTGTCTCTTCCGAAACGAATGAGTACTGTATCTATGTGTGCGCTACCATCGAATCCTCTTAGTCT
+
BBB>@CCCBBBCCBBCCCCDDCCCC?BCC@DCCCBC@B@CCCCCCC?CC?C?BAA>>>>>.??CCBABBAA978*8?9::;;*;C>C>BBB;BCCADCCDCBB::7;@BB@BCD@DCBBBCCCCCCBBB@@@@BBAB@ABBB:99D@C@BBB@BCBBBCCC?AAABBA?DD@:9:5::???8<?@<::::9:%:>;>?>?BAAAB<B7;;AA<>;>A@@A>AC@BC??>@@CCC:ACD?CBBBBDCAAABBCBABBCCBBBB????<?AA@@<@A<;;:<;@000
@ATNG8:04745:06580
GATGGTAGCACGACACGACGATGTGTACTCATTCGTTTCGGAAGAGACAGGTACGTTAATAGTTAATAGCGTACTTCTTTTTCTTGCTTTCGTGGTATTCTTGCTAGTTACACTAGCCATCCTTACTGCGCTTCGATTGTGTGCGTACTGCTTCAATATTGTTAACGTGAGTCTTGTAAAACCTTCTTTTTACGTTTACTCTCGTGTTAAAAATCTGAATTCTTCTAGAGTTCCTGATCTTCTGGATAGCGACGCGATATACTACCATCGAATCCTCTTAGTCT
+
4<>?@CCCCCBB=BBDDCCAABCCCCBBACBB?BHDE>BA?A@CCCCCBB@BFC;;;;@BB;;7<@@@@CCBBAA;@@@?A2@B@CBBD;BBCC?BBB?AC>:::A9:38>>=>?BC>AAE?C?AA>>:;??;>>>@<@=>>@@@AAAA===<AA;:;;:>B=G>B@???;;;@=@ACCC5A=A5;;;;;+;>>BH8>=>>=AA???<@BCC/A>>>>:>:;;5;;;:<<<:>:;;;?@@7;;@<@??AA;;;>>A>>>AA;;;B=>==>@=AC=C==:=>>>=
@ATNG8:04745:06598
GATGGTAGATATATGCACGCTCTACCAGAAGATCAGGAACTCTAGAAGAATTCAGATTTTTAACACGAGAGTAAACGTAAAAAGAAGGTTTTACAAGACTCACGTTAACAATATTGCAGCAGTACGCACACAATCGAAGCGCAGTAAGGATGGCTAGTGTAACTAGCAAGAATACCACGAAAGCAAGAAAAAGAAGTACGCTATTAACTATTAACGTACCTGTCTCTTCCGAAACGAATGAGTACACATCGTCGTGTCGTGCTACCATCGAATCCTCTTAGTCT
+
<<<>@DCCB===>=BAAADCCBBDD?;;9=<;9:AA<@=AB@@?BC>?C<?:?AAAACCC3B?BBB???AAAAA;@@==:::)9@<C2:::&9994;BB@BBB;;5;=;;5;CC?BBDEDCCBCBCBBABBB?BC@@>ABBBBB@@=@=B;;:;BCCBCCC@DCC:::?AA=BBB;??BAB=BBB?BCCCC3CC?BBDBAAABC4718>;:5;;?>BBA?BC@@?BB@B?BBC=CBD???@CBBBBBBBBBBAA??988>>>BBB>B988@<@@<?=><@@AC@
@ATNG8:04700:06630
GATGTAGTACATGATAGACGACACCAGAAGATCAGGAACTCTAGAAGAATTCAGATTTTTTAACACGAGAGTAAACGTAAAAAGAAGGTTTTACAAGACTCACGTTAACGATATTGCAGCAGTACGCACACAATCGAAGCGCAGTAAGGATGGCTAGTGTAACTAGCAAGAATACCACGAAAAGCAAGAAAAAAGAAGTACGCTATTAACTATTAACGTACCTGTCTCTTCCGAAACGAATGAGTACCTCTCAGACGCTCGTCCTACCATCGAATCCTCTTAGTCT
+
,,,,8---//4454499:>B@??;7<55./75---(-(-5577:<744.4.434555555#5.5;<>@?CCCCC>CCBBBBB5AA=A;@@@9@BC@CBBCCBCBB?B@BA@A@@=@BBBBBBCBBBCAAACD>BAAA>@BBCAA?><?@DCB@BB>>>BBB?DCCCBB>B@;<9:1:=8888)8881988898%/969/./9<C?@7;88?AA7;6;>BBB?BCBB@@@?A=@@@;ABB?CBECCCC?BBBBBBCDCCBBBBC?CBB?BCCCC@CC?>>>?>@<>=
@ATNG8:04703:06600
GATGGTAGTATCTGTCTACGAGAGCCAGAAGATCAGGAACTCTAGAAGAATTCAGATTTTTAACACGAGAGTAAACGTAAAAAAGAAGGTTTTACAAGACTCACGTTAACAATATTGCAGCAGTTACGCACACAATCGAAGCGCAGTAAGGATGGCTAGTGTAACTAGCAAGAATACCACGAAGCAAGAAAAAGAAGTACGCTATTAACTATAACGTACTGTCTCTTCCGAAACGAATGAGTACTATAGACTATCTGAGATTACCATGCGAATCCTCTTAGTCT
+
////4::9:/565<<<;<<>@B>=D@??>6/////93<5;:;::4404:5;:=00/6666'648/33733399;.77444444#49.5.555&555.5<99977//)/)//)/793:=<:<<//,/<9;:<594644447::8::;;<7=:;::594444443-33338;5782333,3///(///(-9999+88-//;;;;22238395555.37//-----/661849;;1<43,38889<877733333339::99//(//(/---//(//(/::38:333
@ATNG8:04703:06607
GATGGTAGACACGTGTGCTCTCTCGTACTCATTCGTTTCGGAAGAGACAGGTACGTTAATAGTTAATAGCGTACTTCTTTTTCTTGCTTTCGTGGTATTCTTGCTAGTTACACTAGCCATCCTTCTGCGCTTCGATTGTGTGCGTACTGCTGCAATATTGTTAACGTGAGTCTTGTAAACCTTCTTTTACGTTTACTCTCGTGTTAAAAATCTGAATTCTTCTAGAGTTCCTGATCTTCTGGACAGAGTGTGCAGATACTACCATCGAATCCTCTTAGTCT
+
:::;<=<<BB?@@BCBBBBBDCBBEBBBCC;<9;DCC>BB@C@CBBABBC?CBD@A>@?ABAA?A?BEBCB?@9?689:::$:838999,7AAC@BBB??;898:ABB@BBBBBBBC?><:595:AABBBB=@A9849@@ABBCCAABA@@A:;5;>=8::1718A?@@@@>>9=;;;1;:>:9888)8@888*86::<=;;99-6666'67967375//)/=9;=<=4:4;==>;;5;;;5;AA@@?@;;<>>>@@@@?==8:;666///)///)/:==?
@ATNG8:04705:06607
GATGGTAGATATATGCACGCTCTACCAGAAGATCAGGAACTCTAGAAGAATTCAGATTTTTAACATCGAGAGTAAACGTAAAAAGAAGGTTTTACAAGACTCACGTTAACAATATTGCAGCAGTACGCACACAATCGAAGCGCAGTAAGGATGGCTAGTGTAACTAGCAAGAATACCACGAAAGCAAGAAAAAAGAAGTACGCTATTAACTATTAACGTACCTGTCTCTTCCGAAACGAATGAGTACACACTCTCATATGACACTACCATCGAACTCCTCATAGTCT
+
8:;;=A@06554;55555999;@>;9=>>:>CC@@@7;50<<00/:6;::?;99997:::)7>>:73:9333777.3333333$33,3,333&37717;:9766//(/0663835/5669>>?CCICCCBCCB@CCCD?BA@@A@AA=B?CCB?BDDBAACC@AAACBB???<?AA<>@99:27>?=@@@AAA(??@E@?>CCCB@<@:==BB3838AC@@>@D@@@BB=@=@@@9:::=AACBBA::977773333369///666618;?=862,,),,,,**,//
@ATNG8:04711:06643
GATGGTAGCAGACGTGACAGAGCGCCAGAAGATCAGGAACTCTAGAAGAATTCAGATTTTTAACACGAGAGTAAACGTAAAAAGAAGGTTTTACAAGACTCACGTTAACAATATTGCAGCAGTACGCACACAATCGAAGCGCAGTAAGGATGGCTAGTGTAACTAGCAAGAATACCACGAAAGCAAGAAAAAGAAGTACTCTATTAACTATTAACGTACCTGTCTCTTCCGAAACGAATGAGTACGATGAGAGAGCTCTCTCTACCATCGAATCCTCTTAGTCT
+
>?<=?==B=<<<:://///9<=;:<ACCK@BBABBB?B?BCCBC@@>AE@B?BBBBBBBB3A?AABC???A@@?8??BCCCC1=A=A:@@@7@CE@CFCCCCA@AAD@DC@CDD>AAEDBBCHHCCBBBCBB?BB@@>@BAACCAB>B@FCB@BCCCCB@@=?BCCBB?AA=???=A??>C>>?><99999(8@?A@ABB@>>A;>;>?@@9=9=>>==188:;::;+/*/88.8;A9;:9>==>>@G@@@>>>??B>>>B<==>8=??BB=BD<>>>7:;>>?
@ATNG8:04722:06609
GATGGTAGTGATACAGATCAGACACCAGAAGATCAGGAACTCTAGAAGAATTCAGATTTTTAACACGAGAGTAAACGTAAAAAGAAGGTTTTACAAGACTCACGTTAACAATATTGCAGCAGTACGCACACAATCGAAGCGCAGTAAGGATGGCTAGTGTAACTAGCAAGAATACCACGAAAGCAAGAAAAAAGAAGTACGCTATTAACTATTAACGTACCTGTCTCTTCCGAAACGAATGAGTACTATGTAGAGCTCTATACTACCATCGAATCCTCTTAGTCT
+
BBDF@CCBBBBCBCCCBBCBCAACB@CCCACDCCBB?A?BDCBAAC?BC@C?BAA??>>>.>?BBBBBBBB@?=6<79;::9':<<<69994:DD@CCCCCCC:99;?CCABBB@CBCFDBCCCCCCCBBBC?CCDD@CAB@@A@@=@@CCC?BCCCBBCC@CBAACC?CC@@??599@@@8???;99999:%:=<>?=?>>DBB@?<?>BC:>:>BBBB?@@@CABA?A>ACE<AACADDB@@ABBCCBBBBBCCB@@>>>>====AA?:;5;;5;>>:<A000
@ATNG8:04726:06603
GATGGTAGTGATACAGATCAGACACCAGAAGATCAGGAACTCTAGAAGAATTCAGATTTTTAACACGAGAGTAAACGTAAAAAGAAGGTTTTACAAGACTCACGTTAACAATATTGCAGCAGTACGCACACAATCGAAGCGCAGTAAGGATGGCTAGTGTAACTAGCAAGAATACCACGAAAGCAAGAAAAAAGAAGTACGCTATTAACTATTAACGTACCTGTCTCTTCCGAAACGAATGAGTACGTGTGCGACGTGTCTCCTACCATCGAATCCTCTTAGTCT
+
BBC?@CBBBCCCCDCBCCCCCDCCC?BBCAGCCBBC?A?AEEDCBC?BC<?=?CBCBBAA3C8CCABBCCCBBB9?>99:::*:B=B4;;;.;BD?CBBCCCD;:6;?;;8;CC?BCBCBBIDCGEHCBBBC?CBBA?ABBBBBBC@B@CBB?BBBDDBBB?BACBCC?BB@BAA:????=5<??;9:::99%:??A:8:AAACD=:88>@@5;7;CDBB@CF@@@BB?B?BCC=BBB?99:CCCDBBBAAABBBBBBB>==8==?;>>>BF=??<>>>=AA:::
@ATNG8:04726:06647
GATGGTAGAGTATCATGTGTATCTCCAGAAGATCAGGAACTCTAGAAGAATTCAGATTTTTAACACGAGAGTAAACGTAAAAAGAAGGTTTTACAAGACTCACGTTAACAATATTGCAGCAGTACGCACACAATCGAAGCGCAGTAAGGATGGCTAGTGTAACTAGCAAGAATACCACGAAAGCAAGAAAAAAGAAGTACGCTATTAACTATTAACGTACCTGTCTCTTCCGAAACGAATGAGTACTACTCTCAGAGACACACTACCATCGAATCCTCTTAGTCT
+
;:;=?B@@ABBCJ;;:CCCCCCCBB@BED?CCCD;;;;?BBB@AACAGG@C?@@A@@@@@0@@CCCBBDCCCCC<BA;:;;;*;B?B@BDD:CBA=ACBABBBAA>A?@@<@BC?DBBBBA@@CB@@ABAAA>BBAB@C@@ACBBC?B?CBA=ABA?AB9;8;ABBCBACD=@?B@AAACC=B9940====>&=;:/0/:9;?@B>@<:<?<8>;:8ACC@CDCCCBC@D@BBB=B@@>@DCAAABB?@?BABAB???BBBBBBBC?CCCCC>A>=;;;<@FDCC
@ATNG8:04729:06623
GATGGTAGCACACGAGATCTCATCGTACTCATTCGTTTCGGAAGAGACAGGTACGTTAATAGTTAATAGCGTACTTCTTTTTCTTGCTTTCGTGGTATTCTTGCTAGTTACACTAGCCATCCTTACTGCGCTTCGATTGTGTGCGTACTGCTGCAATATTGTTAACGTGAGTCTTGTAAAACCTTCTTTTTACGTTTACTCTCGTGTTAAAATCTGAATTCTTCTAGAGTTCCTGATCTTCTTGGCGCTCTGTCACGTCTGCTACCATCGAATCCTCTTAGTCT
+
:4458<=<<ABC:95<995<=>=>BBBBBABE@DDEC>AB@C@CBAACCB>BB@@@4;4;@@=?CAD;;9CA@5855====+:>4=933,3<@A?CC@=@=0...8--)-66/37::4:887<7<@;A>=875:;5716<<==?888A>===//-----)-60648:9872227.5....&..3(..999)77789-.222665558+222&222262828=599992225=,25537:/--)-2--,;3--/87:?:???885:578955.57498@7<<>66
@ATNG8:04729:06631
GATGGTAGAGTATCATGTGTATCTCCAGAAGATCAGGAACTCTAGAAGAATTCAGATTTTTAACACGAGAGTAAACGTAAAAAGAAGGTTTTACAAGACTCACGTTAACAATATTGCAGCAGTACGCACACAATCTAAGCGCAGTAAGGATGGCTAGTGTAACTAGCAAGAATACCACGAAAGCAAGAAAAAAGAAGTACGCTATTAACTATTAACGTACCTGTCTCTTCCGAAACGAATGAGTACACATCGTCGTGTCGTGCATCGAATCCTCTTAGTCT
+
AAAC?BCCBBBHBCB@ABBCCHDFC@BBB>BBCCCC?C?BCBBCCC@CC?A>@AB?AABA2BAABBCECBCBBB9AB:;;;;*<@>@>AA>2<B>:>EBBBBB;;8;?AA@CDD?BBBCBBBCCCCBB::;D?BB@@<@CBBBBBB?B?B@@<@BBBCBCB@CCCCBB?BB=9:9799AA?9>99399:::9%9>;9948BBBB?=:::>@@,/,/:AAAADBBBB;;6;<@@D?BBB@EBCBBBBABBBBBBCBCCBABAC;;:AAC???>?AA=@BBAA
@ATNG8:04736:06613
GATGGTAGGCGAGAGTGAGACGCAGTACTCATTCGTTTCGGAAGAGACAGGTACGTTAATAGTTAATAGCGTACTTCTTTTTCTTGCTTTCGTGGTATTCTTGCTAGTTACACTAGCCATCCTTACTGCGCTTCGATTGTGTGCGTACTGCTGCAATATTGTTAACGTGAGTCTTGTAAAACCTTCTTTTTACGTTTACTCTCGTGTTAAAAATCTGAATTCTTCTAGAGTTCCTGATCTTCTGGTGAGATATGCATGATGCTACCATCGAATCCTCTTAGTCT
+
BCDD?CAB?BBAABBBCDDCCCBBBGCCCICB?BAAA<BC@C@CCCCCCC?CCCCC?B@BBBC@C@CCCBBBBCB??@???1?C?BBCC>CAAA?AAB?CC>==>B??;?AA@AA>><@BA<A<AAAA<<<A;AA@@5;;A<<<?>@DA@@???>;>>=;AA;A:@@A<<>?AA;A>>>>6><A<AAAAA.A>=;<5<<<99:@??>=ACCC/?>??B=E<;;8:??A===<@<@???=<6::A=A@@?AAAA?@@@@@@@@@<=9>???B<>>;>@@=@D<;<
@ATNG8:04737:06606
GATGGTAGGCACTGCGCACACATCCCAGAAGATCAGGAACTCTAGAAGAATTCAGATTTTTAACACGAGAGTAAACGTAAAAAGAAGGTTTTACAAGACTCACGTTAACAATATTGCAGCAGTACGCACACAATCGAAGCGCAGTAAGGATGGCTAGTGTAACTGGCAAGAATACCACGAAAGCAAGAAAAAGAAGTACGCTATTAACTATTAACGTACCTGTCTCTTCCGAAACGAATGAGTACTATAGACTATCTGAGACTACCATCGAATCCTCTTAGTCT
+
<;;<:=><7555::444:95:5555)54<7=CCBBB>B>BBCBCBB?@@>@@ECBBCCCB5B?AAA@@@;;;BC=ABCDDED2@A59.9AA3?BC>@?:95<<?A=A=A@=A@A6;;;;;CBBBCDCCCBBB?@@@@<@@@@@>=?:@<@;;6;B@@????<@@B?BB<A@899<7;;99808;;9??DFF3BB?CBBAAABBA>A=?>>@<?=99:@@=@ABBBAB@@=??=3=//(/99=@BCBB@;895555=<8;A444>?79::3307?;<9<6877>?
@ATNG8:04737:06620
GATGGTAGCGCATATCAGCGCAGCCCAGAAGATCAGGAACTCTAGAAGAATTCAGATTTTTAACACGAGAGTAAACGTAAAAAGAAGGTTTTACAAGACTCACGTTTAACAATATTGCAGCAGTACGCACACAATCGAAGCGCAGTAAGGATGGCTAGTGTAACTAGCAAGAATACCACGAAAGCAAGAAAAAAGAAGTACGCTATTAACTATTAACGTACCTGTCTCTTCCGAAACGAATGAGTACAGAGAGTACGATATGTCTACCATCGAATCCTCTTAGTCT
+
BBCB@C?@@CCCBBBCBBBBAB@@@;@BC@CCGFDG?A?ABCCCBB@CC@B@C@A@@@@@0@>BBCCCBBAA@A9A@;;<<;*;B>@499949CC?BBCCBCC;:;.;;@A>CAA>ABBBBCCCCCBBBBBCCACCAA>BBCCCCBB?CAEBB@BBCCCCCC@BBBCCC@CC??AA@BB@@@:@?@;999988%8?;@>?>CCBCC?B>BBCC>A>@BBBB?@@@BACC@C?BBA<@@A=@BBBCBBCCCBBBBBBBCCBBBBBB@@=@B@BB?AA?>:949=9::
@ATNG8:04741:06622
GATGGTAGTAGTACACTAGTCATACCAGAAGATCAGGAACTCTAGAAGAATTCAGATTTTTAACACGAGAGTAAACGTAAAAAGAAGGTTTTACAAGACTCACGTTAACAATATTGCAGCAGTACGCACACAATCGAAGCGCAGTAAGGATGGCTAGTGTAACTAGCAAGAATACCACGAAAGCAAGAAAAAGAAGTACGCTATTAACTATTAACGTACCTGTCTCTTCCGAAACGAATGAGTACGTGTGACGTACGTGAGCTACCATCGAATCCTCTTAGTCT
+
5;=>@EAAABB==656<<;;<==@A;CAB?B@@@BD@C?CCGCGCL@BC8;9;A@CCCCC5@=@CA@@@BB@@@899;:::9':@=@59:9&5:;;:966<@<9>8<:00,0@@;@@BBBBBCCBBBBBBDB?@@@A?B@@?AAAC?C@B<;7;AABBBCB@BBBBBB;>>=998599ADD<AAB>:::::(9@>@@@B>8:9A59589990805=@@@9<<>:9==0853?@9;>?588=?=BBBBB@BAABABCCCDBBBC9939>=;=<?@?>::;AA998
@ATNG8:04741:06631
GATGGTAGTGTCAGTGCGCGTCGTCCAGAAGATCAGGAACTCTAGAAGAATTCAGATTTTTAACACGAGAGTAAACGTAAAAAGAAGGTTTTACAAGACTCACGTTAACAATATTGCAGCAGTACGCACACAATCGAAGCGCTGTAAGGATGGCTAGTGTAACTAGCAAGAATACCACGAAAGCAAGAAAAAGAAGTACGCTATTAACTATTAACGTACCTGTCTCTTCCGAAACGAATGAGTACACATCGTCGTGTCGTGCTACCATCGAATCCTCTTAGTCT
+
888:<?CBABCC@A<@CBBBFCCCC@BDCAGMCCBB@B:;;GGCCC?BB?C@C@@@CCBB3B@BBBBBCCBBBA9??;;;;;*;C=B?BHE;CCEAGCCDCDC;;6;?AA=AEEADCAABFFDCCBCCCBBB<99;@<@CBBBBBB=A>@;;7;AABBBCB?AAAB?;7;@:0009>>@AA;????BDDCC3BB?BBBBDBBBB<?8=8885;:=>BAA?AC:::AA=A?AAA;AAA=ABBAAABAA???AABBBC>>??AA@@A?BBCCC@CB?BBB>ABBAA
@ATNG8:04743:06627
GATGGTAGTACATGATAGACGACACCAGAAGATCAGGAACTCTAGAAGAATTCAGATTTTTAACACGAGAGTAAACGTAAAAAGAAGGTTTTACAAGACTCACGTTTAACAATATTGCAGCAGTACGCACACAATCGAAGCGCAGTAAGGATGGCTAGTGTAACTAGCAAGAATACCACGAAAGCAAGAAAAAAGAAGTACGCTATTAACTATTAACGTACCTGTCTCTTCCGAAACGAATGAGTACGTGTGCGACGTGTCTCCACATCGAATCCTCTTAGTCT
+
BCCD?CCCCABBAA@BBBBB@?@@@6;9B?ABB;;:2925<;=AAB?BB?B=A@=55555';<BCCCCEBC;;:0;;;:>??0@C=A=AA@7BBB@BFCBAA@999)95=93;??;@>==CAABDDDDBBBCC@CCBA@BBBBBBBC@C@CCB?BCCCDCCC?CCCBBB@BB@BBF=??BBB9C?=8998989%9@=997?DCAAB9997ABA=B=AABBB?BBBBCDC@E@BBB=BBB?@A?BBBCCBB788BBDBBBBC??<>BBABCC>==<<;;<??A>>
@ATNG8:04743:06631
GATGGTAGACACGTGTGCTCTCTCGTACTCATTCGTTTCGGAAGAGACAGGTACGTTAATAGTTAATAGCGTACTTCTTTTTCTTGCTTTCGTGGTATTCTTGCTAGTTACACTAGCCATCCTTACTGCGCTTCGATTGTGTGCGTACTGCTGCAATATTGTTAACGTGAGTCTTGTAAAACCTTCTTTTTACGTTTACTCTCGTGTTAAAAATCTGAATTCTTCTAGAGTTCCTGATCTTCTGGAGATATCATCAGCGAGCTACCATCGAATCCTCTTAGTCT
+
<<>>9A<BBBCBA=><;<>>C@B=BCCBCBAA=BGCC?CC?@>ADBABBB>ABC@@<@899?C?C@CBAAABBBB?ABAAA2@A;A::9,3<<>?AC@<@C0/0=:6:5=@@BBBCD@DBA;A<B@>>=@=>:>>AA=B;;;?>>>??;<;@@@@;@@A=AB:=7;;>@AAAAA8;;>AA2A:<6<8999*6-,,2(,,,,,,6:::17777(589995>;>@:?>;;;;;6;<A==;::5;?D;>>?>>EABB=>;;;>>;66959666=6;<9=@@;??AAA
@ATNG8:04745:06604
GATGGTAGATACTCGCTGATACACCCAGAAGATCAGGAACTCTAGAAGAATTCAGATTTTTAACACGAGAGTAAACGTAAAAAGAAGGTTTTACAAGACTCACGTTAACAATATTGCAGCAGTACGCACACAATCGAAGCGCAGTAAGGATGGCTAGTGTAACTAGCAAGAATACCACGAAAGCAAGAAAAAAGAAGTACGCTATTAACTATTAACGTACCTGTCTCTTCCGAAACGAATGAGTACTGTATCTATGTGTGCGCTACCATCGAATCCTCTTAGTCT
+
:><>@BBBBCECBBBBBCDCCCBBB=BCC99;@@AB?B?BBBAAAD@CC?B?BCAAACCC3C@BBBBBBABBAB;@:;9<<=+=@9B099:4;B@>B:<;AB:9:498@>:CBC@BBBBDCCCCDFBB:::A?BBBB?AABADDCC?A=A;;7;CBCCDCB?ABBBBA?BB=AAA=@@BFD=A993::::9:%9>;<?=?BA@AA<>;=>@A;A=??CAA?ACCCBCCAC=@AD>EAA=ABBBBABBBBBBC@???ABBBBBDA>=:>AA@@<@?;?A@:>B???
@ATNG8:04747:06613
GATGCTAGTATAGAGCTCTACATAGTACTCATTCGTTTCGGAAGAGACAGGTACGTTAATAGTTAATAGCGTACTTCTTTTTCTTGCTTTCGTGGTATTCTTGCTAGTTACACTAGCCATCCTTACTGCGCTTCGATTGTGTGCGTACTGCTGCAATATTGTTAACGTGAGTCTTGTAAAACCTTCTTTTTACGTTTACTCTCGTGTTAAAAATCTGAATTCTTCTAGAGTTCCTGATCTTCTGGCGCGTATGTATGTCGCCTACCATCGAATCCTCTTAGTCT
+
AAC:;<EBBDC<;9DCCDCBBCCCCCCCCCBB?BBBB=BDACADCCBBCCBCCBCB?B@BBAC?CACDDBBBBBDACCCCC5BB?BABB<@BCCACCC@CC9;;@BBC@CCBBDBBC@BBC@C?CBBBCCCE?BBBB?BCCCD@@@CDDDAACCD?@??@AA?A@CCCDCCB@A;@@AAB:B=C>;;:;:*:ABAA=BBBBCCCABAADDCC5C;;;B@BADC@DDECBBA<@=@@@BBB@BCCACCCBBBBBBCBBBBBD@CBB?BB@AA>@@?C??=?BA@A
@ATNG8:04698:06673
GATGGTAGCATCATTCATATCTCACCAGAAGATCAGGAACTCTAGAAGAATTCAGATTTTTAACACGAGAGTAAACGTAAAAAGAAGGTTTTACAAGACTCACGTTAACAATATTGCAGCAGTACGCACACAATCGAAGCGCAGTAAGGATGGCTAGTGTAACTCAAGAATACCACGAAAGCAAGAAAAAGAAGTACGCTATTAACTATTAACGTACCTGTCTCTTCCGAAACGAATGAGTACGATGAGATCTCGTGTGCTACCATCGAATCCTCTTAGTCT
+
@@@=@BCCBCCCCB@BCCCCBBBCC?CCC@CCCCAA>A@BBECBAC?CC?A?BBB?@?@@2@ABB@?BCCB@@@8>>?@AAA2BC@C@BDD8BBB?BBBCCCC999;?BB@CBB@BCCCDBDCCCCCCBCBC@CCBB@BAAA???D?C@DBB?BDDDCCCC?@??B@BC?BBA?CBCCD@A??;?A@@A3BB?BBCBBBABB8:8;BBA?B?BBDDG@BBAA???>B@CCD>BBB?BCBBBBBCBBBBBBBBBBBCC@@@ABC?C?@?B@BC?8:9@C???C
@ATNG8:04699:06666
GATGCATCATGCATATCTCACCAGAAGATCAGGAACTCTAGAAGAATTCAGATTTTTAACACGAGAGTAAACGTAAAAAGAAGGTTTTACAAGACTCACGTTAACAATATTGCAGCAGTACGCACACAATCGAAGCGCAGTAAGGATGGCTAGTGTAACTAGCAAGAATACCACGAAAGCAAGAAAAAAGAAGTACGCTATTAACTATTAACGTACCTGTCTCTTCCGAAACGAATGAGTACCTCTCAGACGCTCGTCCTACCATCGAATCCTCTTAGTCT
+
CCC:;6<<<AAAABBB@AA@B=@AA>A;;;9@=A:CCCCBBB@FC@C@CMEBBBAA,=8:99445<<<<<29994444$4:5:4;;;0;==8;A<ACC@AA<@=AA=@AB>BBA;;;BABAA@ECEDF?BB@A=@;::ABBDGEADBB?ADBAAABA????CCFABC?:99:??===5===9::::::%9888?====:<888=:9>>4>:>@DEE@CB998AA<@>@BD=BBB<>=@BBBB?BBBBC???<<?ACBA<@@@;>;;:;8==::::8>>=>>
@ATNG8:04700:06670
GATGGTAGCATCATGCATATCTCACCAGAAGATCAGGAACTCTAGAAGAATTCAGATTTTTAACACGAGAGTAAACGTAAAAAGAAGGTTTTACAAGACTCACGTTAACAATATTGCAGCAGTACGCACACAATCGAAGCGCAGTAAGGATGGCTAGTGTAACTAGCAAGAATACCACGAAAGCAAGAAAAAGAAGTACGCTATTAACTATTAACGTACCTGTCTCTTCCGAAACGAATGAGTACGATGAGAGAGCTCTCTCTACCATCGAATCCTCTTAGTCT
+
CCCC@CCCCBCDCBBBCCCBECCDD=BBD=CCCCBB@BACCCDCCC@CA>A<AAABBBBB3B?BCBCCDDBBBB=BABBCCC5BC?C6;;;6;CC?DCCCCDEA?;@=AA=BCC@BBDBBBCCBCCFCBB@C?CCCC?BBBBBBAD?C@CAA?ADCBBCCB@CCCCCCACC@AAA>A@@@@:A@@>??>?>1?C?B@??CCCBB<>=;=CD:>:=ABBB?BCAAABB=A>BBC>CED?BBBCCBBBC??>BBA@AA@?<<>>>AA=A<<<A=AA<A@@<A@::;
@ATNG8:04704:06689
GATGGTAGTGTGTCTCTGAGAGTAGTACTCATTCGTTTCGGAAGAGACAGGTACGTTAATAGTTAATAGCGTACTTCTTTTTCTTGCTTTCGTGGTATTCTTGCTAGTTACACTAGCCATCCTTACTGCGCTTCGATTGTGTGCGTACTGCTGCAATATTGTTAACGTGAGTCTTGTAAAACCTTCTTTTTACGTTTACTCTCGTGTTAAAAATCTGAATTCTTCTAGAGTTCCTGATCTTCTGGTATGACTAGTGTACTACTACCATCGAATCCTCTTAGTCT
+
:;;;@AAACCCCBCCCCBBBBCCDDDCCDC@@?@BBD=CC@C?CBBBACA@CCDCC@C@CCCC@D@BBCDDAAADADDDDD3ID@CBBC>CCBB?BCCACC@BBBBCCBCDCCCCCD?BBB@B@CCCBECCC?ABCC?CCCCCBAACBBBDDAAA?BBC?CD@D=@ACCCCCCC@CCCCC<C@C=@@@@@0@BCDG>AAECCCCBBB?BDEE5D@@BC@B@CC?CCBBBBB@B@CCCCCC?BBC@CCCCCCCGCCBCCCCCBCCD@BABBB?BB?ABA?BBCCC
@ATNG8:04705:06669
GATGGTAGCACACGAGATCTCATCGTACTCATTCGTTTCGGAAGAGACAGGTACGTTAATAGTTAATAGCGTACTTCTTTTTCTTGCTTTCGTGGTATTCTTGCTAGTTACACTAGCCATCCTTACTGCGCTTCGATTGTGTGCGTACTGCTGCAATATTGTTAACGTGAGTCTTGTAAAACCTTCTTTTTACGTTTACTCTCGTGTTAAAAATCTGAATTCTTCTAGAGTTCCTGATCTTCTGGGTGCGCTACAGTCTCTCTACCATCGAATCCTCTTAGTCT
+
>A@A>CEBCBBCBCBBBDBBBCCCBBBBBDAA=AB@B:BC?C@CGECCAB?BBBBA@D@DCBB?B@CCCCCCCCA<88777':><@BBB=ACBD@DBB;??988:A??=?BBBB@@C?CCD<@>ACCAB867<A><=7;:AA???>@?@@@@;::9<=?<?@<@<AAAAAAB??7;;ADC;C=C:==AAA/>>>@@9?>>>>?>>==4:;::*;888A9=8>@=@@@A>>><A=@@???A6;;=?9?B;;;@???===;;;AAA@<@===D=AA9=8=7==///
@ATNG8:04716:06693
GATGGTAGGCGTGTGAGAGTCTGCCCAGAAGATCAGGAACTCTAGAAGAATTCAGATTTTTAACACGAGAGTAAACGTAAAAAGAAGGTTTTACAAGACTCACGTTAACAATATTGCAGCAGTACGCACACAATCGAAGCGCAGTAAGGATGGCTAGTGTAACTAGCAAGAATACCACGAAAAGCAAGAAAAAGAAGTACGCTATTAACTATTAACGTACCTGTCTCTTCCGAAACGAATGAGTACCTCTCAGACGCTCGTCCTACCATCGAATCCTCTTAGTCT
+
;;<>@CBCABCA@ACCCCCCCBBBC>CEJA@AACCA=B?CDCCBAA@BM@D@CEEBBBBB2A=AB@A@CBCCCD=@@9:899)9=:<>BBB6>?A>?A<ABBB:::9@BB?BC@<@@@@@??@@AAAA?>>?;AAAA;@@@@@?;;7;;?@C?BAAABCBB?AAAABA>@@=@CC<??8899+:=<8;A?@?2==9><<:A???A<><>A@@;?<@@@??:>?>>>?>=?<@==1;0000@@@@BB@BBBBBBCAAA>@@BB?AAA<A:>>C?BB?BCC@CC=>>
@ATNG8:04720:06671
GATGTAGAGTATCATGTGTATCTCCAGAAGATCAGGAACTCTAGAAGAATTCAGATTTTTAACACGAGAGTAAACGTAAAAAGAAGGTTTTACAAGACTCACGTTAACAATATTGCAGCAGTACGCACACAATCGAAGCGCAGTAAGGATGGCTAGTGTAACTAGCAAGAATACCACGAAAGCAAGAAAAAGAAGTACGCTGTTAACTATTAACGTACCTGTCTCTTCCGAAACGAATGAGTACACACTCTCATATGACACTATCGAATCCTCTTAGTCT
+
CCCCCBA@BCCCCCBBBCCBBBEFAD@?>@CDCBA?A@CBCBBBD?BB=B@CCCBCCCC1C?CCBBBCCCAA@<ACBBBBB2BC>B4;;;*;CB>BBCCCCC996:?AA?ADE?AACCDCBABBDCCCCCC@CCDD<AABBCCCC@D@DBB?BBCAAABC@DCCCCA?AB>BBB>A@BBA8@??9<<;<=.?>=BBBBCCCDB>A>ABBC>B>AB@A<;?;555??8><>AA9ABB=B>>>>>?@@>>>@@AAA>>>>?>>AAA??A<??<==;9?A>>>
@ATNG8:04720:06678
GATGTAGTGTCATATGAGAGTGTGTACTCATTCGTTTCGGAAGAGACTGGTACGTTAATAGTTAATAGCGTACTTCTTTTTCTTGCTTTCGTGGTATTCTTGCTAGTTACACTAGCCATCTTTACTGCGCTTCGATTGTGTGCGTACTGCTGCAATATTGTTAACGTGAGTCTTGTAAAACCTTCTTTTACGTTTACTCTCGTGTTAAAAATCTGAATTCTTCTAGAGTTCCTGATCTTCTGGTCTACTACACTGTACTCTACCATCGAATCCTCTTAGTCT
+
BCCCCCCCCCCCAAACCCDDECBCCCCBBA@=@@@A<BB?C@DCDCCDD?BBDGD=B=BBBC?C@CBBBAABCC<9999:*:A>AA@B=ADCC?ABFGKJ?;;;CCD@CCCCCFCC@CCCCC>CCCCBCBC@CCDD?BBCCCCCCCCCBCBBAC@@A@@CD@C?BBCCCCCBA=?:;;;.;=A=;;;;.:CIDD=BBCCCCCBCC=BABA0@;;;C@C?DB?AAC@@@B@B?BBBDDEACA@?ACBCCDCCBCBCCEDDCABA?B:::@;@?;?AA=::;::
@ATNG8:04721:06669
GATGGTAGTATATCGCGTCGCTATCCTCGAAGATCAGGAACTCTAGAAGAATTCAGATTTTTAACACGAGAGTAAACGTAAAAAGAAGGTTTTACAAGACTCACGTTAACAATATTGCAGCAGTACGCACACAATCGAAGCGCAGTAAGGATGGCTAGTGTAACTAGCAAGAATACCACGAAAGCAAGAAAAAGAAGTACGCTATTAACTATTAACGTACCTGTCTCTTCCGAAACGAATGAGTACATAGATATACGTATAAGCTACCACTCGAATCCCTATTTCAGTCT
+
><<=@FDBCB<55:;;;<;;;;9974////)/7:444.4.4<><<<=:=B@B?@@@9:9::(9;?ACBBBCCBBB9B@>@@@@,>B;@<@@@9ADEAC@BBCDDBB?B?CC@DCC?BBBBBBCCGCCCBCBBB@CCCC?AAABCCA?=C@CAA=AABDCCCA?ACCCBB?AA9999499BBC<BA@<>>>??.?A?BCBBCB@?D0538:AA5:7;@B@A?BA???@@295:@@;ACB?BC?@@EBBA?>?887><763--(,,***(,--256.556,5557-55662.
@ATNG8:04728:06690
GATGGTAGCGCGACGAGCGTAGACCCAGAAGATCAGGAACTCTAGAAGAATTCAGATTTTTAACACGAGAGTAAACGTAAAAAGAAGGTTTTACAAGACTCACGTTAACAATATTGCAGCAGTACGCACACAATCGAAGCGCAGTAAGGATGGCTAGTGTAACTAGCAAGAATACCACGAAAGCAAGAAAAAAGAAGTACGCTATTAACTATTAACGTACCTGTCTCTTCCGAAACGAATGAGTACCTCTCAGACGCTCGTATCGAATCCTCTTAGTCAT
+
:::;<?8055>?;45559<555999)9@B:9<=@00*0:<<=996A:BB?B?@@???AAB3C?BBBAAABB@AB9879:===*=>.5.555&5997>969>C=BC@C@CB?CBD@DDDDGBAABB;;9@@??@BCCC?AAA?@@AB?@?@00-0>>>@<::9<<<=;;447@BB=8:9887.733,337788$788888==<779).(.5..).466:;:+/-8-///595///+3;;23338833,33;;;;;752522288733.386<:;6==6///
@ATNG8:04729:06667
GATGGTAGGTGCACATGAGTGTATCCAGAAGATCAGGAACTCTAGAAGAATTCAGATTTTTAACACGAGAGTAAACGTAAAAAGAAGGTTTTACAAGACTCACGTTAACAATATTGCAGCAGTACGCACACAATCGAAGCGCAGTAAGGATGGCTAGTGTAACTAGCAAGAATACCACGAAAGCAAGAAAAAAGAAGTACGCTATTAACTATTAACGTACCTGTCTCTTCCGAAACGAATGAGTACGATGAGATCTCGTGTGCTACCATCGAATCCTCTTAGTCT
+
<<>C@BAA:==ABCFCDCBBBCCBA=B::6;A@@AB?B@CCDCCCG@BB?A?@CB<<;;;*;=ACCCEBAAACC;@A;;;<;*;;5:4995&595.5955;C>BB=A>;;5;;9;@AABCDEBCBBCCCDCC@BBBC@BBBBCBBB@E?A@B?BBBBCBDD?A@@@A@=@@?0007;;09929@@;999:::%9;<<A:@88997<?<<=B@:@<AABBB?CBABB@@=A89:D;99:4:5;=@???CAAACCAA???ABABACDD@C888A;??:;;;8;@?@A
@ATNG8:04731:06681
GATGGTAGTGCGTGAGAGAGAGACCCAGAAGATCAGGAACTCTAGAAGAATTCAGATTTTTAACACGAGAGTAAACGTAAAAAGAAGGTTTTACAAGACTCACGTTAACAATATTGCAGCAGTACGCACACAATCGAAGCGCAGTAAGGATGGCTAGTGTAACTAGCAAGAATACCACGAAAGCAAGAAAAAGAAGTACGCTATTAACTATTAACGTACCTGTCTCTTCCGAAACGAATGAGTACACATCGTCGTGTCGTGCTACCATCGAATCCTCTTAGTCT
+
:::?@DCDCCA9;:9CCCCBBCCCC=BBDADCCCCC?B@DDDBBBB>@A@C@BBBBBBBB3B@BBBDDBBBBBB>BBBCDDD5CC<A6:::6:BB?BCCCCCC;:;;ACC@ECC@CBBCCBBBCAAACBBBC@BEDD=@@DCBBBB?C@DBB?BBBBBBBB@BDCCBB?BB??>?@CCBBB>AAA>AA@@@2AA?BCBEBCBBB<><;>?B<@<@BDBC@B@@@@AB<?=@DF>EBB9::CBBCBCCBBBCCCCCB@@@ABCCCD@A999B?AC@BBB@C@@?B
@ATNG8:04733:06655
GATGGTAGATACTCGCTGATACACCCCTGAAGATCAGGAACTCTAGAAGAATTCAGATTTTTAATACGAGAGTAAACGTAAAAAGAAGGTTTTACAAGACTCACGTTTAACAATATTGCAGCAGTACGCACACAATCGAAGCGCAGTAAGGATGGCTAGTGTAACTAGCAAGAATACCACGAAAGCAAGAAAAAAGAAGTACGCTATTAAACTATTAACGTACCTGTCTCTTCCGAAACGAATGAGTACTGTATCTATGTGTGCGCTACCATCGAATCCTCTTAGTCT
+
4<<=?BBCBBBB<<<<;A@BCDAAAA9@BA=A?@@AD?B?BCDCDCCACC@C?A@:;9DDC1C?BBCBBAAA;;:.9>@A@@@0@A;;7;@@2?>>:=BBB@@@;;;):;:9.4443:;@<<=>>@>;;;===>:>CBB@@CCBBCA@=A?BAB=BBCCCBBB@BBBBCC@CCAC::9:CBBB<A@@:@@@@@@&>=<793>>=?<<379)9;87/387;=9949AA@@?B=A:???8?@@;>?>?CCEAAA???BB???BCC??@BBB?BBBBB=A>8>::5:CC;9
@ATNG8:04733:06668
GATGGTAGAGAGACTGTAGCGCACCCAGAAGATCAGGAACTCTAGAAGAATTCAGATTTTTAACACGAGAGTAAACGTAAAAAGAAGGTTTTACAAGACTCACGTTAACAATATTGCAGCAGTACGCACACAATCGAAGCGCAGTAAGGATGGCTAGTGTAACTAGCAAGAATACCACGAAAGCAAGAAAAAAGAAGTACGCTATTAACTATTAACGTACCTGTCTCTTCCGAAACGAATGAGTACGAGAGTCAGAGCAGAGCTACCATCGAATCCTCTTAGTCT
+
CCLE?CCCCBBCCBCCCDEECCCBB>BCG@DCCCAB>AACBBBBBC?BC@BAEBBAAAAA2@?BBBCBBBBBAB9>?::::;*:E;@5;;;.;ADADCCCDCDA@?@?BC@BBD?BBCCCCCCCCCDCBBBC@CCAA>ABBBAAAB>C?CBB@ABCCBBBB?AAABEGA??;:::;??EBB>B?>9999999%:>;>?=?CB@@A7;8:=CC7;7;AB@A?AC???DC=@=@@@9AAB?BBBCCCCBBBC@@@CBBBBBBBB@@==:=>>>A=8818==:ABB??
@ATNG8:04735:06669
GATGGTAGCGCACACATAGATACAGTACTCATTCGTTTCGGAAGAGACAGGTACGTTAATAGTTAATAGCGTACTTTCTTTTTCTTGCTTTCGTGGTATTCTTGCTAGTTACACTAGCCATCCTTACTGCGCTTCGATTGTGTGCGTACTGCTGCAATATTGTTAACGTGAGTCTTGTAAAACCTTCTTTTTACGTTTACTCTCGTGTTAAAAATCTGAATTCTTCTAGAGTTCCTGATCTTCTGGCTCTCGTAGACAGATACTACCATGAATCCTCTTAGTCT
+
8:=B65555<:;;<<;;;==666>>666655=9=ACG=BB@D@C@A@<//)/</0/8<499:=2:4:B@A99;544)4:;;;(<=055:=3?;>>9>A>>>A-00==@DADD:99CCC?@@C?C@EDEB;;;A=@@=@<A;;:BB@@@999>949=09/;500)/)/:9:<=?>@<===@@1;7;8<<<==+69CDD9?>@::9>955.5555$5555<1/)/;4////-66063------(-/98;56665<</////////44505:::5//)///)//688
@ATNG8:04741:06689
GATGGTAGCGCACACATAGATACAGTACTCATTCGTTTCGGAAGAGACAGGTACGTTAATAGTTAATAGCGTACTTCTTTTTCTTGCTTTCGTGGTATTCTTGCTAGTTACACTAGCCATCCTTACTGCGCTTCGATTGTGTGCGTACTGCTGCAATATTGTTAACGTGAGTCTTGTAAAACCTTCTTTTTACGTTTACTCTCGTGTTAAAAATCTGAATTCTTCTAGAGTTCCTGATCTTCTGGTAGAGCGTGCATATATCTACCATCGAATCCTCTTAGTCT
+
:::<=AA@ABCCCCBCCCCCCCBBCHCCCC@@<A@??5>?;A?BCECCCF@CCCCC@B?BBBB@FACDCCCBBBD@BBBBB5BC@BACD?DCBB@BCC@BB9;;;CCDFCCCCBCCC@BBB@C@HCCCEBA@<@@BB?CBBBCBBBBCBCCBCCB@CCC@CC@B@BBBBCBBBB@BCCCC;C=B;;;:::*:CCDD=BABAAAGICCACCCC3BA@AA?A@BC@BBBBBBC@B@BDC@@A=@@C?BCCCCCDCC@@ACBCBBBCC?BAA::7:A@ABB@BBBAA
@ATNG8:04742:06680
GATGGTAGGCGACATACATACGCGCCAGAAGATCAGGAACTCTAGAAGAATTCAGATTTTTAACACGAGAGTAAACGTAAAAAGAAGGTTTTACAAGACTCACGTTAACAATATTGCAGCAGTACGCACACAATCGAAGCGCAGTAAGGATGGCTAGTGTAACTAGCATGAATACCACGAAAGCAAGAAAAAGAAGTACGCTATTAACTATTAACGTACCTGTCTCTTCCGAAACGAATGAGTACTGCGTCTCACTCTCGCCTAATCGAATCCTCTTAGTCT
+
CDDD?CDD?C;;:BBLDCBBAAB?@=@BC@CGCCCC@C@CBDCCDD?BA=@=@?A>>@>@0@?BCCCGGCHBBA9@D:9999*;B<>5:99*9CDA@CBDDDG@@??@BB@BCC?BAABDBBBBDBBBBCCE@DCCC>B@@@CCBC@GACAB?BDEECBBB?AADDDCBBCBBBCACCCCC>BCC?BBDDD0GB>BBBDCCCCC@C@CCCC@D@CCCBB?BB@@???;?<@@A=CBB?ACCCCBBBAAA;;;BCCFCCBBB?CC@BBBB?BC@CBB@BBB99
@ATNG8:04747:06657
GATGGTAGCGAGCGAGTGTGTATACCAGAAGATCAGGAACTCTAGAAGAATTCAGATTTTTAACACGAGAGTAAACGTAAAAAGAAGGTTTTACAAGACTCACGTTAACAATACTGCAGCAGTACGCACACAATCGAAGCGCAGTAAGGATGGCTAGTGTAACTAGCAAGAATACCACGAAAGCAAGAAAAAGAAGTACGCTATTAACTATTAACGTACCTGTCTCTTCCGAAACGAATGAGTACGAGAGTCAGAGCAGAGCTACCATCGAATCCTCTTAGTCT
+
9@<=?BCBBBD@?@DCCCBBCCBBC@CCCBCCCB@@?A@BBCBBBB?@@>A=??C;;;;;.;?CDGJCBBBCCC>C@@@BBB0A@<@5;;;6;CI@IDDDCAA00,0?B@<AABCCCHCAAAACCCCCCCBB?BCCCACGCBBCBD@C@CAA>ADDCBBCC?CCBBBB?CC@D@B>@?@==8@@?=@BBBB3BB?B:99CCA@B?B>AACD<@<?BCBB@CCAAABB?A?@@@<BCC@CDDDBBBBBBCAAABB@A@BBA@ABBB?BBBCC@AA<>>>=AB@A@
@ATNG8:04702:06713
GATGGTAGGCGAGAGTGAGACCAGTACTCATTCGTTTCGGAAGAGACAGGTACGTTAATAGTTAATAGCGTACTTCTTTTTCTTGCTTTCGTGGTATTCTTGCTAGTTCACTAGCCATCCTTACTGCGCTTCGATTGTGTGCGTACTTCTGCAATATTGTTAACGTGAGTCTTGTAAAACCTTCTTTTTACGTTTACTCTCGTGTTAAAAATCTGAATTCTTCTAGAGTTCCTGATCTTTCTGGTATACACACTCGCTCGCTACCATCGAATCCTCTTAGTCT
+
0/::7<;A@@BAABBCCBBBI@CCEDCCC:99:EBC>CCAC@CDBCCDC@AAA@@<@<@@@A=@<??@@CBBBB?BCDCC18;@CB=B6@BDD>BAB?AA????ABC<???BBBB@BBB?B?CBBB>>><8<A??<;AA>>>>>@@@<@:;;?;>>>7;;:?8888==<??>8=;;::,:9>6==>>>/<===:075777::;99-2222$26666375:;6::::755/343......'.36499999=559989<=@@???C=A@@@A;>B?@>:6:=///
@ATNG8:04704:06711
GATGTAGGCGTGTGAGAGTCTGCCCAGAAGATCAGGAACTCTAGAAGAATTCAGATTTTTAACACGAGAGTAAACGTAAAAAGAAGGTTTTACAAGACTCACGTTAACAATATTGCAGCAGTACGCACTCAATCGAAGCGCAGTAAGGATGGCTAGTGTAACTAGCAAGAATACCACGAAAGCAAGAAAAAGAAGTACGCTATTAACTATTAACGTACCTGTCTCTTCCGAAACGAATGAGTACGAGAGTCAGAGCAGAGCTACCATCGAATCCTCTTAGTCT
+
CCCBB<A?B@?@CCCCCCBB;;;<6<DFABBBBAA<@=BBCBBBB?BC=@<@@@;:::;*;>BACCCDCA?@?9=?==<>>.?A?A8?>>4>AA;@AAA@ABBB?B@BB?AB@7:9687==ABBAAA???A7;;AD<@?A?????;?<BAC?BBABBBCD?CAA@AC?BB>@@@;??889+99939====,9:39?A>@@@@B;><>777=B=AA===:=@AA???;?<??A:>9949;@@000A@@@@BBABABCCC@;?C@B:>>AAB?CD?899>AABA@
@ATNG8:04704:06717
GATGTAGTCTGCTCTGACTCTCGTACTCATTCGTTTCGGAAGAGACAGGTACGTTAATTGTTAATAGCGTACTTCTTTTTCTTTGCTTTCGTGGTATTCTTGCTAGTTACACTAGCCATCCTTACTGCGCTTCGATTGTGTGCGTACTGCTGCAATATTGTTAACGTGAGTCTTGTAAAACCTTCTTTTTACGTTTACTCTCGTGTTAAAAATCTGAATTCTTCTAGAGTTCCTGATCTTCTGGGTCTACGCTCGTCGCGCTACCATCGAATCCTCTTAGTCT
+
=C@@BCACBCDCABBCBBBCCCCCFDCCA@?@BCD>BB?B@BCBBCDE@CCC;;9:=C@BC?C@AABEC;;6@:>BA??,444)4:::1<@@;;<9:25@25:?AACACDCEBCBC@CBB?B@BBBBABBB@BBCC?CCB;;;BBB@@ACCBBC?BBB@DD@D@CBCBBCICE?BAAAB7A>C=ABBBB2CJHCC>BBBBBB;;;@5;;;;*;>?;;8;>AB>BBBBAAE>B>BCBBAA?AACC<B@@@BBBBB@@@AAAAABA>AAA::8:B?AAA>AC@@@
@ATNG8:04706:06709
GATGGTAGCACACGAGATCTCATCGTACTCATTCGTTTCGGAAGAGACAGGTTCGTTAATTAGTTAATAGCGTACTTCTTTTTCTTAGCTTTCTGTGGTATTCTTGCTAGTTACACTAGCCATCCTTACTGCGCTTCGATTGTGTGCGTACTGCTGCAATATTGTTAACGTGAGTCTTGTAAAACCTTCTTTTTACGTTTACTCTCGTGTTAAAATCTGAATTCTTCTAAGAGTTCCTGATCTTCTGGGCTGCGCTGATATGCGCTACCATCGAATCCTCTTGTCTATCACCGAC
+
44:<==CCCBB=<;;AAAB;66554>@>>>@C?AAAF=CC?C?;;;BBBA=@==<<:=+0)/7;)/)//:;=@A;@:37777$9<333333(33333178;6?@;?=@98917885558;25576=6==<==>>A<;;;=17867::<96559:555966559>A7:58AAA?AA<<355A==.735356666)6/--3,363---569=0677(2877=<A<==7=//-/9991606//-66(----(---/9787=>;;;AA=9991///<=9==7<=@98///89855(,,,
@ATNG8:04709:06713
GATGGTAGCGCACACATAGATACAGTACTCATTCGTTTCGGAAGAGACAGGTACGTTAATAGTTAATAGCGTACTTCTTTTTCTTGCTTTCGTGGTATTCTTGCTAGTTACACTAGCCATCCTTACTGCGCTTCGATTGTGTGCGTACTGCTGCAATATTGTTAACGTGAGTCTTGTAAAACCTTCTTTTACGTTTACTCTCGTGTTAAAAATCTGAATTCTTCTAGAGTTCCTGATCTTCTGGTCTACTACACTGTACTCTACCATCGAATCCTCTTAGTCT
+
<<=?:><CC>BB??>BCCHHCBBBCC>CC?9;49CCD>DE??>@BBCBBCBECCCE@C@;;;C@DBCCCCBBCBA?;;;;;*;?;AAAA<ABCC@BAA=AC9<;ACFGGBBBCDEFC@BBD@E@CCBCCCCD@CBBB@CCCCCAAABBBBFBBAC?AAA=AA=A>ABBBCCCBB>@;;;;6;@C>;;;;.;BBCE>BACBBBC<;;5;;;;*;@@BB@C@CD@CCCBCGC?C@BCA@@@6<;A?BCCCCBBBBBBCCBBBBB@@=@@A@@<?B>;;;5;@B@@
@ATNG8:04711:06719
GATGGTAGCAGACGTGACAGAGCGCCAGAAGATCAGGAACTCTAGAAGAATTCAGATTTTTAACACGAGAGTAAACGTAAAAAGAAGGTTTTACAAGACTCACGTTAACAATATTGCAGCAGTACGCACACAATCGAAGCGCAGTAAGGATGGCTAGTGTAACTAGCAAGAATACCACGAAAGCAAGAAAAAAGAAGTACGCTATTAACTATTAACGTACCTGTCTCTTCCGAAACGAATGAGTACTGCGTCTCACTCTCGCCTACCATCGAATCCTCTTAGTCT
+
:;;<=A@?ABCCCBBCCCBBBADDE>BBD?CDCCBB?B?CDEBBBB??@=?000@@@@@@0@:ABBCCCDE?>>5<=9;;;;*;C=??BBB9BB><>C@CCCC;:768=>;?>>9>>>===>CGDBBBCBCB@BB@@=@C@@@CBB?B@BBC@BBBCCCCB?BBBBBB?BB>999<??@A@9@=>9999999%:?<>:79BCECA=A8<;@C6;7;@BBB@DC?????;??AAA=CDE>AACCCCCAABCCBAA@>>>000A=AAC?CBBBB?BB8BBA@CBAAA
@ATNG8:04721:06723
GATGGTAGCGCATATCAGCGCAGCCCAGAAGATCAGGAACTCTAGAAGAATTCAGATTTTTAACACGAGAGTAAACGTAAAAAGAAGGTTTTACAAGACTCACGTTAACAATATTGCAGCAGTACGCACACAATCGAAGCGCAGTAAGGATGGCTAGTGTAACTAGCAAGAATACCACGAAAGCAAGAAAAAGAAGTACGCTATTAACTATTAACGTACCTGTCTCTTCCGAAACGAATGAGTACGATGAGATCTCGTGTGCTACCATCGAATCCTCTTAGTCT
+
::<=9==BBABDCCDECCCA@BBCC>BBG@CCGEAA?B@CDCCCBB?BB?C?BBACDDDD2C?CCCCCICCBBA<AACCCCC1BB@C@BCC;BCB@CDDECCB;:6;@BC?CCB>AABCCBBBDCBBBBBBB@CABC@BBBBBBCB@CADAA?ACBBBCBC@BCFFBA>ACACCC>??@??6<8929<<<<.?C@FBAACBBBB<?=?AAC?B?AAAAA@CCECBBC?B?BBB>CCC@CBBBBBBBBBBBBBFBBBABBBABBBB?BBBAA=A@<>>>=ABBAA
@ATNG8:04722:06747
GATGGTAGTAGTACACTAGTCATACCAGAAGATCAGGAACTCTAGAAGAATTCAGATTTTTAACACGCGAGTAAACGTAAAAAGAAGGTTTTACAAGACTCACGTTAACAATATTGCAGCAGTACGCACACAATCGAAGCGCAGTAAGGAGGCTAGTGTAACTAGCAAGAATACCACGAAAAGCAAGAAAAAGAAGTACGCTATTAACTATTAACGTACCTGTCTCTTCCGAAACGAGTGAGTACATAGATATACGTATAGCTACCATCGAATCCTCTTGTCT
+
:99;@AAACCCAABDBBBCDDCBAA?BCB@CCBB@@=A>BBDFDCC@CC@B@BCCCCCCC5B?BBBDCCCB???7?@ABCCC5CCAC@CCC<CCC@CCBCDDD996;?@@=@BB?CCCCBCHCBBBCCCCCB@CBBB=@?B@>>>?9?>::7:ACBDCBB?BCBCBB?BB?C@@9>;8899+9@@;:9997(3=;==<B=ABBC>A?AAAB>A?ABCBC?BC?@@BB?B?BBD>BCBBBBBBBBCCCCCCCCCCBBCCDCCBCCC?B@BAE@@@=@BA?BBBB
@ATNG8:04723:06711
GATTAGACACGTGTGCTCTCTCGTACTCATTCGTTTCGGAAGAGACAGGTACGTTAATAGTTAATAGCGTACTTCTTTTTCTTGCTTTCGTGGTATTCTTGCTAGTTACACTAGCCATCCTTACTGCGCTTCGATTGTGTGCGTACTGCTGCAATATTGTTAACGTGAGTCTTGTAAAACCTTCTTTTTCGTTTACTCTCGTGTTAAAAATCTGAATTCTTCTAGAGTTTCTGATCTTCTGGTCTACTCACTGTACTCTACCATCGAATCCTCTTAGTCT
+
AAB@B@@@A@AB;;66<<;;ACCGHCCGB@?BEEE?DDAC@CBCBCBEADDBBB?B@CBBB@B?CCF@?@C?A9=9:::+;A?C@A<5:>>E>ABB=@@597783727B??CC:949@@;@=A=>>;;;=:>>==:>>AA?>>>@@>>==;;;188>;??<?<???A???==9=???@5@=?:;;;;;+;:::1:;:///<;;@18989(58659193==9=<;:;99<5<=@AABB578A;;:;>;;;===>;;;>?>BB;;;;;?:?@:>>@===;<;
@ATNG8:04726:06728
GATGTAGGCACTGCGCACACATCCCAGAAGATCAGGAACTCTAGAAGAATTCAGATTTTTAACACGAGAGTAAACGTAAAAAGAAGGTTTTACAAGACTCACGTTAACAATATTGCAGCAGTACGCACACAATCGAAGCGCAGTAAGGATGGCTAGTGTAACTAGCAAGAATACCACGAAAGCAAGAAAAAGAAGTACGCTATTAACTATTAACGTACCTGTCTCTTCCGAAACGAATGAGTACACATCGTCGTGTCGTGCTATCGAATCCTCTTAGTCT
+
BBAABBA?A@;;;BBBBBCBBBCG?CBC@ECCBAA?B?CCEDCCC@@@?@@BAB;;;;;.;?DCBAABA@998-8?9;;;;';<<<=>CC9CCI@CBBA><=00+0;@<;@@B?BBBABCGEBBBCBBAA@=@A@@>CCCCEC??=@ACBB?DCCCBBBB?BBBBBB?BB=999<??CCF>BBB?BBBBB3BD?ABA>AAB@@;<:==@A<A<AACAA?AC???AC=@>???8?@@=AABDCCCCCDBBB?BBBB9:9AAABCBB@?>?D@@>>;>CBBB
@ATNG8:04730:06714
GATGGTAGTGCGTGAGAGAGAGACCCAGAAGATCAGGAACTCTAGAAGAATTCAGATTTTTAACACGAGAGTAAACGTAAAAAGAAGGTTTTACAAGACTCACGTTAACAATATTGCAGCAGTACGCACACAATCGAAGCGCAGTAAGGATGGCTAGTGTAACTAGCAAGAATACCACGAAAGCAAGAAAAAGAAGTACGCTATTAACTATTAACGTACCTGTCTCTTCCGAAACGAATGAGTACACATCGTCGTGTCGTGCTACCATCGAATCCTCTTAGTCT
+
85:58<;<?BBB:;:CBBBAAABB@8><<8<=?A>>494;>>?@@B?AA>B?A@<77333)47<==989988@A877;;:;;*;445?@@@2>BB?@A?ACCBBB@C?CD>AAC@C@@@C;;;DCCBBBC@@=@BBBACDDDCCAB>B?CBB>@AA@A<=@<A@998@<981899290000+000)0@@?@0>?<B=@@??>794867:==5;5;<BBBADA@@AAA??<899.9<<9?AABBBCCBBBDCC??>>>88777=<>8><=>>@CC?ACC>AABAA
@ATNG8:04730:06735
GATGGTAGTATCTGTCTACGAGAGCCAGAAGATCAGGAACTCTAGAAGAATTCAGATTTTTAACACGAGAGTAAACGTAAAAAGAAGGTTTTACAAGACTCACGTTAACAATATTGCAGCAGTACGCACACAATCGAAGCGCAGTAAGGATGGCTAGTGTAACTAGCAAGAATACCACGAAAGCAAGAAAAAGAAGTACGCTATTAACTATTAACGTACCTGTCTCTTCCGAAACGAATGAGTATACACTCTCATATGACACTACCATCGAATCCTCTTAGTCT
+
:<<?@CCCCCBBBBBDCCBBCCCBBACCC@CC;:;B>B?BCCABACACE?B?@?=9:9::(:5=?ABBCA@997.7>>?AAB2AC@EABBB<CCC@CCCCCCCBB?B@BB?BBB?BBCABBDDFCCCBCBBB@ABBC?CBBBBBBB>A=A@@=@CCCCBBB@???A??=>A?BBB>AA???8=?=:<===?,=@<???ABB>AA:=:>?BB=A<AABCB?@@?AAAA=@????<?FF?BBCCCBBBBBBBBBBBBBBB@??AABB?AAA??=?B@BAA=@AA??
@ATNG8:04730:06745
GATGGTAGCGCATATCAGCGCAGCCCAGAAGATCAGGAACTCTAGAAGAATTCATGATTTTTAACACGAGAGTAAACGTAAAAAAGAAGGTTTTACAAGACTCACGTTTAACAATATTGCAGCAGTACGCACACAATCGAAGCGCAGTAAGGATGGCTAGTGTAACTAGCAAGAATACCACGAAAGCAAGAAAAAAGAAGTACGCTATTAACTATTAACGTACCTGTCTCTTCCGAAACGAATGAGTACTGCGTCTCACTCTCGCCTACCATCGAATCCTCTTAGTCT
+
CBBC@B@A@CCB;;9BB@@??9959)99B499;555.549:777/0)//171733333333$3599677///;99176------#//)/)///&/9:7<=<::99373(3,3313336999:<<==>BCCBBBBEADC@@<@A@@@A@A=B>BAA?ABCCBCCB@BBBCCC@BB>BAA<?>>><3>::39:9:9:%:A?BB@BCCBAA?C?CCBB>A=@>A@@>B@AAA@@<@@BBC=BBA>@@BBBCB???B;;;@AAAB@A@A@DBB@BCCAA>AB@BBA=ABB;;
@ATNG8:04733:06723
GATGGTAGGAGACACGTCGCACACGTACTCATTCGTTTCGGAAGAGACAGGTACGTTAATAGTTAATAGCGTACTTCTTTTTCTTGCTTTTCGTGGTATTCTTGCTAGTTACACTAGCCATCCTTACTGCGCTTCGATTGTGTGCGTACTGCTGCAATATTGTTAACGTGAGTCTTGTAAAACCTTCTTTTTACGTTTAACTCTCGTGTTTAAAAATCTGAATTCTTACTAGAGTTCCTGATCTTCTGGATATGAGTGACTCGTGCTACCATCGAATCCTCTTAGTCT
+
>;<>?BCC@CBBC@>000//;:<:<=BBABBB>BCHC=BD?A8;9>@@?@<?C99;7@2:5:<7<8<B<@A=<<?699998'9::93333&3:::4:;<9<A=A=@@00)0>;:;=<>7<BB?C?C?;;;;;;<B@??<AABBBA@;;;AA:9::;8;::58918:?BAA???BB6::BDE5?:=8=>>>>/>>:::0717;///;;/88-8A@A/@887<496<9478;;@=9949:>?>BAD;====B><;;AB>>>@@@A?AAAAA;A>>>D>>>:>AB;>>:::
@ATNG8:04734:06724
GATGGTAGCGAGCGAGTGTGTATACCAGAAGATCAGGAACTCTAGAAGAATTCAGATTTTTAACACGAGAGTAAACGTAAAAAAGAAGGTTTTACAAGACTCACGTTAACAATATTGCAGCAGTACGCACACAATCGAAGCGCAGTAAGGATGGCTAGTGTAACTAGCAAGAATACCACGAAAAGCAAGAAAAAAGAAGTACGCTATTAACTATTAACGTACCTGTCTCTTCCGAAACGAATGAGTACGTGTGACGTGTCTCCTACCATCGAATCCTCTTAGTCT
+
<<<>@BAAABAAAB@@@CBBBC@AA?BCA=ABB@A?<@?BBBAA;;;8C@F@CCCBBBBC5B?CCCCCBCB;;;0;A;<;<;<#;>8=@=@@2=A=<@JGICBBB@=@?AA>BBB?CBBBBBBBCCCCCCBBB@CBAA<ABAABA@@=A@CBC@BCCCB@@A@CCCCCD@;;6;A@;?>::99-9>=;@BCBAB':947?<?>AC?<<?=@ACC?B?AAB@@<@ABAABB?C@BBD>CCD?;;:CBABCCAAACBBBB@@?C=AAA?ABBBCACC?AAA@BCBAA
@ATNG8:04739:06714
GATGGTAGTATCTGCACACTCTGTCCAGAAGATCAGGAACTCTAGAAGAATTCAGATTTTTAATCACGAGAGTAAACGTAAAAAGAAGGTTTTACAAGACTCACGTTAACAATATTGCAGCAGTACGCACACAATCGAAGCGCAGTAAGGATGGCTAGTGTAACTAGCAAGAATTACCACGAAGCAAGAAAAAAGAAGTACGCTATTAACTATTAACGTACCTGTCTCTTCCGAAACGAATTGAGTACACATCGCTCGTGTCGTGCTACCATCGAATCCTCTTAGTCT
+
<:><=<:?:<:4454555555559<.65<496666<:?:@@=<?@B?A@<@6;0@==@==,;+////;<<=:;:C<@?@?A@@0;;8<:?@?2=;;7;=??;<<==<?:?@<C??::<445;<;;;>>9;;6909@::7;:::<5958=9<5504>=499>=9==9=96388(/(/60666727786333333#37177793349779777>>6?:==9959<<<;:::6:4658/-,,(,(,,--/8998933/66//-22--.55564552..233...,022,--
@ATNG8:04741:06710
GATGGTAGCTCACGTACGTCACACGTACTCATTCGTTTCGGAAGAGACAGGTACGTTAATAGTTAATAGCGTACTTCTTTTTCTTGCTTTCGTGGTATTCTTGCTAGTTACACTAGCCATCCTTACTGCGCTTCGATTGTGTGCGTACTGCTGCAATATTGTTAACGTGAGTCTTGTAAAACCTTCTTTTTACGTTTACTCTCGTGTTAAAAATCTGAATTCTTCTAGAGTTCCTGATCTTCTGGTCTACTACACTGTACTCTACCATCGAATCCTCTTAGTCT
+
<C>>?CAABBBBBBBDBBBCBBBBBBCCCCBB?BCCC>CC@C@CDDDCCC@BBBBD?C??@CC@C?BBDBAAABC?BBBBB3BB>BBBB>BCCC?ABC?AA799?A??;?AAABCBB?BBC@B?BB@B>===;AA>>9>>>>>>>>@@@@??>>>:>==<==:><@CC@???@B<?>>>>5><A;>>CCC/A?>?@6>;:888>===:>BBB/A888@;?;>><>BBA@@@<A<A?@@AA688>=;;;DAAA?@===ABBB@@@@=@:::A=AA<;;=;AA8:8
@ATNG8:04741:06738
GATGGTAGTATCTGTCTACGAGAGCCAGAAGATCAGGAACTCTAGAAGAATTCAGATTTTTAACACGAGAGTAAACGTAAAAAGAAGGTTTTACAAGACTCACGTTAACAATTTTGCAGCAGTACGCACACAATCGAAGCGCAGTAAGGATGGCTAGTGTAACTAGCAAGAATACCACGAAAGCAAGAAAAAGAAGTACGCTATTAACTATTAACGTACCTGTCTCTTCCGAAACGAATGAGTACTACTCTCAGAGACACACTACCATCGAATCCTCTTAGTCT
+
A@?;@CEDC@@@CCCECCCCCCBBB@CCC@BCBBAB?A?BCCCCBC?AA>A?BA@?????.?@@AABBAAA?==789;BDCB5BD@C?BBB=CEGACCCCCCCDD@D@CC?BBB:BBBBBCCCCDBBBCCCC@CEAA>A@@@@??B@B@EBA?ACCCCCBB?BBCCBB@AA<@BC9::CBC=B?=999999(:??B:99DDEED:>:=>??5;5;ABAA?AAAAAAA=A=ABB>BCC?BBBBDBBCBAAAAAAAA9:9;A>??>?;>AAAB;??=;;;=BBAAA
@ATNG8:04742:06744
GATGGTAGACATATCGTACTCTCTGTACTCATTCGTTTCGGAAGAGACAGGTACGTTAATAGTTAATAGCGTACTTCTTTTTCTTGCTTTCGTGGTATTCTTGCTAGTTACACTAGCCATCCTTACTGCGCTTCGATTGTGTGCGTACTGCTGCAATATTGTTAACGTTAGTCTTGTAAAACCTTCTTTTTACGTCTACTCTCGTGTTAAAAATCTGAATTCTTCTAGAGTTCCTGATCTTCTGGTGAGATATGCATGATGCTACCATCGAATCCTCTTAGTCT
+
5<<>@CCCCCCCCCBBACCDCCCDDCBCDBBBACCCC>BC@D@ABBABDD@CCAAB?B?BBAC@B?BBBBBDDBA>ABB=B1=E?C>>?:?:99@EBB@BA7::?EBE@BAABC@??:???;?<A@@@AAAA<B>>>:>=@A@@@A@???@@===<>>>=BA<?;?@A=A@A??;?@ADD5@;@:>>CDC/DAAA>>????BBAA860;BBB0BCCDGGDGCC@BCBCBBB@CACBCCAA?ABB?CCBBBBCCBCCC@A@AACCC@AAAAA=@A=>???CAABA
@ATNG8:04743:06744
GATGGTAGGCGACATACATACGCGCCAGAAGATCAGGAACTCTAGAAGAATTCAGATTTTTAACACGAGAGTAAACGTAAAAAGAAGGTTTTACAAGACTCACGTTAACAATATTGCAGCAGTACGCACACAATCGAAGCGCAGTAAGGATGGCTAGTGTAACTAGCAAGAATACCACGAAAGCAAGAAAAAGAAGTACGCTATTAACTATTAACGTACCTGTCTCTTCCGAAACGAATGAGTACAGAGAGTACGATATGTCTACCATCGAATCCTCTTAGTCT
+
@?AC@CBB?C@BBCDDDCCCCBCCB?BAA>ADDCAB>A@CBBCCBB@BB?B@CBBBCDDD3D@CCCCCCCCBBB8@@99999*9A>C?CFJ;DCEAHCDCFCC@@>@@BB@BBB?BCCCCCBBBBCCDDCCCACCBC?BBCBB@AB<A<AAA@ACCCDCCC<@@BBDF@>>9?@@<??CCC<B?>;>BBBB3CC?C???DDCCC>B?BBDE??<@CD@@=@B@@@CD@D@CCC>CBB?BBBBBCBBBBAAACCCBABABB@@@BB>BBBCC?>=;;<;:>@:::
@ATNG8:04745:06731
GATGGTAGCGCGACGAGCGTAGACCCAGAAGATCAGGAACTCTAGAAGAATTCAGATTTTTAACACGAGAGTAAACGTAAAAAGAAGGTTTTACAAGACTCACGTTAACAATATTGCAGCAGTACGCACACAATCGAAGCGCAGTAAGGATGGCTAGTGTAACTAGCAAGAATACCACGAAAGCAAGAAAAAGAAGTACGCTATTAACTATTAACGTACCTGTCTCTTCCGAAACGAATGAGTATGGTGCGACGTGTCTCCTACCATCGAATCCTCTTAGTCTC
+
A<<<:<;<<6<9@@@BECCCCDDCC>C@=8666<9949.4445;<<7=>:>9<:977733$3633343333777.334:;;;*;;8=8===069@?BBBBBB;9:49::929=<8<:::<AC<==A@=><00+/77:4?;<::9::6:.49929===:;9=385=;<;7=B<7746=;:::33336666:9,6;6///99622//307...3549.96<8:;///;;8=688B5=<<7<;;<6;/0*000:9=78;9333,388(////6(/.055549.....
@ATNG8:04746:06706
GATGGTAGTGCGTGAGAGAGAGACCCAGAAGATCAGGAACTCTAGAAGAATTCAGATTTTTAACACGAGAGTAAACGTAAAAAGAAGGTTTTACAAGACTCACGTTAACAATATTGCAGCAGTACGCACACAATCGAAGCGCAGTAAGGATGGCTAGTGTAACTAGCAAGAATACCACGAAAGCAAGAAAAAAGAAGTACGCTATTAACTATTAACGTACCTGTCTCTTCCGAAACGAATGAGTACTATAGACTATCTGAGACTACCATCGAATCCTCTTAGTCT
+
5<<=@B@@:==>>;:@@A;;9;555)5559<BDD;;797;<:/0/:4//+/:@@ABBCBC2@<=?>?:98>8;;393;4999'9;39.444&5995:555<5559494;=9=??7;?>?>A@@BB;;:A@@@8;9@B?BBBBC???;>:>;:6;BAAA?>?::87;70)0:5///6;8/33(38<3777777#383778;<:<@=>=<5266.8497?>>:?>>>?:?;=<=::/---(---/<=:<=BB<<888=====>=:;8=7;344:59>><>>>@=;//
@ATNG8:04699:06768
GATGGTAGAGTACAGTGTAGTAGACCAGAAGATCAGGAACTCTAGAAGAATTCAGATTTTTAACACGAGAGTAAACGTAAAAAGAAGGTTTTACAAGACTCACGTTAACAATATTGCAGCAGTACGCACACAATCGAAGCGCAGTAAGGATGGCTAGTGTAACTAGCAAGAATACCACGAAAGCAAGAAAAAAGAAGTACGCTATTAACTATTAACGTACCTGTCTCTTCCGAAACGAATGAGTACGAGAGAGCACACGTGTCTACCATCGAATCCTCTTAGTCT
+
<>>>@CCCC@AA=;;9BBBDHDCCA9<00,/=9>@A8A9>B@A@CC@CC@C@CCD::99:)9=ABBBBBBBBBB=BBBCCDC5@@=A;AAB9AJGBIICBBBA@A=@?@@<@AA?BBBBCCDCDCCCCCBDDAECBA?AAAABBBB?C@C;;:;AAACC@?=?BBGCA=;;70005;;@BB=ABA;:9999:%9>:9@=A:7>>><@;>>@@<>;>?B@@=??99:??<?=AAC<@A@;999AABABBBBBBBBEDBAAA?;:;>?;@>>>A<@F=>==;>>>>>
@ATNG8:04700:06752
GATGGTAGCTCGCTGATGATATCTCCAGAAGATCAGGAACTCTAGAAGAATTCAGATTTTTAACACGAGAGTAAACGTAAAAAGAAGGTTTTACAAGACTCACGTTAACAATATTGCAGCAGTACGCACACAATCGAAGCGCAGTAAGGATGGCTAGTGTAACTAGCAAGAATACCACGAAAGCAAGAAAAAAGAAGTACGCTATTAACTATTAACGTACCTGTCTCTTCCGAAACGAATGAGTACGAGAGAGCACACGTGCTCTAACCATCGAATCCTCTTAGTCT
+
CDCC=BBBBBBBC?@ACCCCCCCDC@CCC@CCCCBB?B>BCEDCBA?ADAD@C@??AAAB3B@CBBAACCCBBB9>==>@@@0@D=C@CCC<CCDADBCCBBA994;>AC@CCB?BDCBBBECCCCBBBBBCABBBB?BBCCBCBC>C?BBB?BDCCCCCB>AACACA?BB?>=?799@@A9@==8998989%9?;>?=?DD>>:9:555754<175A?>:>:555==8=9===7===8?===888:9999>>?==<:99---6--(-3-..880556222387722
@ATNG8:04701:06779
GATTAGTGTGTCTCTGAGAGTAGTACTCATTCGTTTCGGAAGAGACAGGTACGTTAATAGTTAATAGCGTACTTCTTTTTCTTGCTTTCGTGGTATTCTTGCTAGTTACACTAGCCATCCTTACTGCGCTTCGATTGTGTGCGTACTGCTGCAATATTGTTAACGTGAGTCTTGTAAAACCTTCTTTTTACGTTTACTCTCGTGTTAAAAATCTGAATTCTTCTAGAGTTCCTGATCTTCTGGGATGTGTGCGCAGTGCCTACCATCGAATCCTCTTAGTCT
+
BBD@BBBBBCCCBBBECCCCBBBBCCCF@@?@BBD>CC?B@CCCCCCC@CCCAB>B>BCCCACACCCCCCCCCACBFDD5;::;BCB<BBBB>CBB@BB8;;@@BBBCCDDCCCH?@@B>A>BB@@@BBD?BBDD?BBBCCBBBBBBBABB@A?AAB>BB@D@BC;;;ECCB>B;;;<.;>B@CDGDG5EDCBB=CCCBBBBBBB@CCCB2CBBA@?A@DE@BBACDCD?C?BCCBBB@CBCC;C;;;;@@@AAA@@AB?BCC?@@@AA>AB?B::6:CA::
@ATNG8:04701:06791
GATGGTAGTATATCGCGTCGCTATCCAGAAGATCAGGAACTCTAGAAGAATTCAGATTTTTAACACGAGAGTAAACGTAAAAAGAGGGTTTACAAGACTCACGTTAACAATATTGCAGCAGTACGCACACAATCGAAGCGCAGTAAGAATGGCTAGTGTAACTAGCAAGAATACCACGAAGCAAGAAAAAAGAAGCACGCTATTAACTATTAACGTACCTGTCTCTTCCGAAACGAATGAGTACACATCGTCGTGTCGTGCTACCATCGAATCCTCTTCAGTACT
+
::>?@BBBA;55559>A@@@=>@9925=>5:;99958@8;;;;;>D@=>8<254;99999'9.55<=:889944(4344444$4555)55)5<<5;;;;9<5555>;?@<@@@059?:;9==>;;;;>;:;??:99@CCCAABAB?;<5;;4;AACA@AB=??BBBD@BB?@??=@=88233;4333777$334;83773///)/48867::;>8;::5::445==8=555=9A<=573AA@???B>>>@=======;<;;;88.33:9:4660-,*(*****,,
@ATNG8:04705:06752
GATGGTAGAGAGAGCTCTCTCATCGTACTCATTCGTTTCGGAAGAGACAGGTACGTTAATAGTTAATAGCGTACTTCTTTTTCTTGCTTTCGTGGTATTCTTGCTAGTTACACTAGCCATCCTTACTGCGCTTCGATTGTGTGCGTACTGCTGCAATATTGTTAACGTGAGTCTTGTAAAACCTTCTTTTTACGTTTACTCTCGTGTTAAAAATCTGAATTCTTCTAGAGTTCTTGATCTTCTGGTATACACACTCGCTCGCTACCATCGAATCCTCTTAGTCT
+
DBBB@BCDBBBCCBB@@A@DBBCCCCBBDCCDADBAA<BC?C?BBBCCBC@CCCCB?B@BAAA?A>AABBBBBBB@BBBA@1?@=AAAB>BBBF?BBC?C@<?=??@A=BBCBBCCB?BBB?@<AA@>>???<@@?>:>>A>>>C888??A=;9959;;9<<6<8=A@???@AA8>>???5?=A<>>AAA/AAAAD6>>@@@@@A=<9=@@@/@::;A<@<??;?@@@;;:8==8=AA@@<>=>;?>>>@AA@>>>@@@@@A??>;@@@??;=;7;<<;>>;;;
@ATNG8:04706:06776
GATGGTAGACATATCGTACTCTCTGTACTCATTCGTTTCGGAAGAGACAGGTACGTTAATAGTTAATAGCGTACTTCTTTTTCTTGCTTTCGTGGTATTCTTGCTAGTTACACTAGCCATCCTTACTGCGCTTCGATTGTGTGCGTACTGCTGCAATATTGTTAACGTGAGTCTTGTAAAACTTTCTTTTTACGTTTACTCTCGTGTTAAAAATCTGAATTCTTCTAGAGTTCCTGATCTTCTGGATACACTCATGTGCACCTACCATCGAATCCTCTTAGTCT
+
@<<>?DCCBBBCCBCCCDCBBCCFCCCCCC@@>@CCC=CC?C?CCBBBBB?CBAA@=A>BAAA>B?BBBBBB@BB?AA?B@1BB@DBBB>BAAA@BBB@BB?A@@D>=;>CCBB>>>:?AD;C:><<>>???=A>===A@@@A?><<<>>>>;9927::6<<8=;?BBBBDB@A<>>>>>5>DD6;:??@/;;;;;-////::<>>>1////(////=7=9AA<B@@@@@@<A<AAAAAA7<<A9>>?=>>>>88:>AA<=:8:<66///<16659=>:>C>>=
@ATNG8:04706:06795
GATGGTAGGCGTGTGAGAGTCTGCCCAGAAGATCAGGAACTCTAGAAGAATTCAGATTTTTAACACGAGAGTAAACGTAAAAAGAAGGTTTTACAAGACTCACGTTAACAATATTGCAGCAGTACGCACACAATCGAAGCGCAGTAAGGATGGCTAGTGTAACTAGCAAGAATACCACGAAAGCAAGAAAAAGAAGTACGACTATTAACTATTAACGTACCTGTCTCTTCCGAAACGAATGAGTACTGCGTCTCACTCTCGCCTATCGAATCCTCTTAGTCT
+
;5;:8;>@;>@;@CCB@A@BBBBCD=BBC@HBBBBA=A;;;;BA@@=@C=A=ACC<<;;;*;;?=@AAABBADC;A99::::):>:>?BBB9BBB?=A:AA@?9949<??<@:818=?>?>>>???A???>>:>CAA<::;A?=<=8=<??B@BBBBBB@@=@AAABB?BE>AAB?BA@AA;@@@;=====,=@<ABBA???A:;4;47666)/)/777=:>;;:;8806:AAB9>BB<??@@999?>><?=?>@>?A=>=A<AAABCC?BB@@>>?AA@@A
@ATNG8:04707:06751
GATGGTAGCGCGACGAGCGTAGACCCAGAAGATCAGGAACTCTAGAAGAATTCAGATTTTTAACACGAGAGTAAACGTAAAAAGAAGGTTTTACAAGACTCACGTTAACAATATTGCAGCAGTACGCACACAATCGAAGCGCAGTAAGGATGGCTAGTGTAACTAGCAAGAATACCACGAAAGCAAGGAAAAAGAAGTACGCTATTGACTATTAACGTACCTGTCTCTTCCGAAACGAATGAGTACAGAGAGTACGATATGTCTACCATCGAATCCTCTTAGTCT
+
CDC?@CCCBBB@@ACCCCBCCCCCC=BBD@CCCDBB@C?CBBCDCC?AA=B?BBC>>===.><ABBBBBBBBBB<B>?AFFF5BB?B:EEG;DCC@CCCBCCD::;;ACC@CBC@BBBBCCCCDDCCDDDAA>@D??>AACAA@AA>BAGCC?CCDBBABA?BBBCCD?BB@BBB@BBBBB=BAB?B3:999(9><??>BFCC@@<A@>=>>1818?::;<=>===;;5;9;;;1:>@388AABA@@AAAAAAADAA>>>@:::<<6<@@@@<>>:>===BB788
@ATNG8:04709:06760
GATGGTAGGCGTGTGAGAGTCTGCCCAGAAGATCAGGAACTCTAGAAGAATTCAGATTTTTAACACGAGAGTAAACGTAAAAAGAAGGTTTTACAAGACTCACGTTAACAATATTGCAGCAGTACGCACACAATCGAAGCGCAGTAAGGATGGCTAGTGTAACTAGCAAGAATACCACGAAGCAAGAAAAAGAGGTACGCTATTAACTATTAACGTACCTGTCTCTTCCGAAACGAATGAGTAACCTCTCAGACGCTCGTCCTACCATCGAATCCTCTTAGTCT
+
<<<=?=:>5:<::;>=<AA===9:5/5==9CCCHCCAC@BBDECCB?BA=@<@BC;;;;;*<;@AAAAA:98AB=BBCCCCC3BB?B?BCC:AAA>AABBCA@@A4:49?9==;188==BA>>>?;;;ABAA<>>>A;888797//+/5;=C@CAAABBBB?BBBBBB?BB?BBB=AA??9=?A399999(937/3757:575(.).8997A76////3666-/.5/32355,733.339833.349333;;=344:95887855,228:>8>?;<<>8<;@77
@ATNG8:04709:06795
GATGGTAGGTGCCATGAGTGTATCCAGAAGATCAGGAACTCTAGAAGAATTCAGATTTTAACACGAGAGTAACGTAAAAGAAGGTTTACAAGACTCACGTTAACAATATTGCAGCAGTACGCACACAATCGAAGCGCAGTAAGGATGGCTAGTGTAACTAGCAAGAATACCACGAAAGCAAGAAAAAGAAGTACGCTATTAACTATTAACGTACCTGTCTCTTCCGAAACGAATGAGTAACAGAGAGTACGATATGTCTACCATCGAATCCTCTTAGTCT
+
:>>>@CBA>;;;;AABBBBCCDCCACCC@CCBC@A=A@BBCCEDD@CC@C?BB?>?@@6@=ACBCCA@@00,/>::;;5;>9?3:9,8;<4=A@AAAABB=B=>>;>@@<?>>A@>8:;?>>><;;?<@@AA=>>>><<7718<>=A?B99:B@??=B>>>BB@BB?CAA=AABAA9@99388888(8@:==>??@;;:1818=>?9>9;7///7;996866)/(///(.;;/77;>37/7BB>>@A?>>>?>>=AAA???=@@@>?<8758BD<@@===
@ATNG8:04710:06770
GATGGTAGAGTATCATGTGATCTCCAGAAGATCAGGAACTCTAGAAGAATTCAGATTTTTAACACGAGAGTAAACGTAAAAAGAAGGTTTTACAAGACTCACGTTAACAATATTGCAGCAGTACGCACACAATCGAAGCGCAGTAAGGATGGCTAGTGTAACTAGCAAGAATACCACGAAAGCAAGAAAAAAGAAGTACGCTATTAACTATTAACGTACCTGTCTCTTCCGAAACGAATGAGTACACACTCTCATATGACACTACCATCGAATCCTCTTAGTCT
+
<><>?BBBBBBBBBB@AACCCABAACCC@CCEC@@?@@BBCAABB?CC@D@CA?9:999)9>@ACBCDAA99:,9:;:==9'9;7;.555&5;<8=CBBBJD;;;;@DC@BBB@CBBABCBCGJFACBBBC@CCBB?BBCCCCCD?C@CBB?BCBBBCCC@BBBBCC@BB?@>?9=>==?8;>>9<=?>??'?A?@98:BBBBB?D388AA=A=@@C;;::AABBBB@B?BBC?CBB?AAAAAAABB??@BCFCBB>EAAACCBB?BBBBB?BC@BBA@DBC@?
@ATNG8:04710:06783
GATGGTAGCTATACGTATATCTATGTACTCATTCGTTTCGGAAGAGACAGGTACGTTAATAGTTATAGCGTACTTCTTTTTCTTGCTTTCGTGGTATTCTTGCTAGTTACACTAGCCATCCTTACTGCGCTTCGATTGTGTGCGTACTGCTGCAATATTGTTAACGTGAGTCTTGTAAAACCTTCTTTTTACGTTTACTCTCGTGTTAAAAATCTGAATTCTTCTAGAGTTCCTGATCTTCTGGTAGAGCGTGCATATATCTACCATCGAATCCTCTTAGTCT
+
<>BB?BBBCDBBCCCBBCCCCDCABCECBCCC?CAAA>AIIG@CC@AABB@CCDDC?B=ADCC?BBBBHHDB<>573333$394=?AA;AC@@=?AA;AB?BABBBD<??BBBBBC>BAB?B@BB>B@;;;<@@A@;>>@>>>>>>A;;;;;;>5:8817<8=<:9:?=565=977769+92<4=AAAA.=====6=>????><=<4::::+5<>>@9@<>><>AAA>??<?:>@>@==777729;;>;:8:=<A776AAAAAA<;;<>@=BC=???;?>888
@ATNG8:04711:06771
GATGGTAGTCTCAGATAGTCTCATAGTACTCATTACGTTTCGGAAGAGACAGGTACTGTTAATAGTTAATAAGACGTTAACTTCTTTTTTCTTTGCCTTTCGTGGTATTTCTTGCTAGTTACACTAGCCATCCTTACTGCGCTTCGATTGTGTGCGTACTGCTGCAATATTGTTAACGTGAAGTCTTGTAAAAACCTTCTTTTTACGTTTACTCTCGTGTTAAAAATCTGAATTCTTCTAGAGTTCCTGATCTTCTGGACGACGCGCACTGACACTACCATCGAATCCTCTTAGTCT
+
8<BD@G@?@@955;<=ABBA;66555<??A<<7)//:::1:=6905@555<;699444;8<8;;=@5;600(/--68(/(/9(/-5555%577///(/8/89==7666<1<<05958<>:?>>@@A9:79?A=A?AA@BCBBB@CCCC8;:AAABAAABAABC@>@;;;:8>?;@;>@>00)/99:5>55555$56:)//999$/////)555556666;<@=??+55455.57<==@@B9;6B:C;@?????;@@@<A?@@@9:999999;:555>>5>BBCC?BD?BBB>>@@@?
@ATNG8:04716:06794
GATGGTAGCGAGCGAGTGTGTATACCAGAAGATCAGGAACTCTAGAAGAATTCAGATTTTTAACACGAGAGTAAACGTAAAAAGAAGGTTTTACAAGACTCACGTTAACAATATTGCAGCAGTACGCACACAATCGAAGCGCAGTAAGGATGGCTAGTGTAACTAGCAAGAGTACCACGAAAGCAAGAAAAAGAAGTACGCTATTAACTATTAACGTACCTGTCTCTTCCGAAACGAATGAGTACGATGAGATCTCGTGTGCTACCATCGAATCCTCTTAGTCT
+
:;:;>ACEBBBA@ACCCCBABCCCE@CCC@ABAB?@?@@CBCBBBB?BB?B?BBC@@B@@0@?CBCCCB@A:::0;A;<<<;$;;7;9;;;0;C@<@BBCCCC@@>A@BB@BCB@BBBBBCCBBBCBBBCCCACFDDACBBBBB@@=A?CBB@BCCCCBBB@CCCCBB?BBBA??=?BCHF>BBB?@@@@@2AC@CBAAACBBB<><?CBB?B?CBDCCAAA@BBBA=A@AAA=BCD@A@@BBBDBAAAABCCBB@@ABBBCACC?D>===<@?=>>=:?BBAA
@ATNG8:04719:06796
GATGGTAGGACGAGCGTCTGAGAGGTACTCATTCGTTTCGGAAGAGACAGGTACGTTAATAGTTAATAGCGTACTTCTTTTTCTTGCTTTCGTGGTATTCTTGCTAGTTACACTAGCCATCCTTACTGCGCTTCGATTGTGTGCGTACTGCTGCAATATTGTTAACGTGAGTCTTGTAAAAACCTTCTTTTTACGTTTACTCTCGTGTTAAAAATCTGAATTCTTCTAGAGTTCCTGATCTTCTGGGCTGCGCTGATATGCGCTACCATCGAATCCTCTTAGTCT
+
BC@<?BCE@CE@@@AAABBCCCCC@CDCCCAB?ACCC=BB?B@BBBCDDC@A@A00-0;AA=ABGACCBCD;<:B<@@@@@,;;5;@@A;BABB?CAB=@B7;;BCDD@ECCDDCCD?A@B=@=ACBBBCCC?BBCB@CDCCDBBBB;;;DEDDC?BBC?BB?B?BBCCCCGCB>B;;;;;*<;C9<:::;*;@A@B;ABA??>=:5525555$4?;5525?AD?BBBBA@A?C@CCBBBA>AABB<B;;;A@@BCCABBFCBBBB?@A@@?=;;5;;;<@AAAB
@ATNG8:04722:06756
GTTGGTAGCTCTGCTCTGACTCTCGTACTCATTCGTTTCGGAAGAGACAGGTACGTTAATAGTTAATAGCGTACTTCTTTTTCTTGCTTCGTGGTATTCTTGCTAGTTACACTAGCCATCCTTACTGCGCTTCGATTGTGTGCGTACTGCTGCAATATTGTTAACGTGAGTCTTGTAAAACCTTCTTTTTACGTTTACTCTCGTGTTAAAAATCTGAATTCTTCTAGAGTTCCTGATCTTCTGGCGCTCTGTCACGTCTGCTACCATCGAATCCTCTTAGTCT
+
9;459=<BDBCCCAAADCCBC9<;;6@@=@@A=@BBB=BB@C?BBCCCDGADCCBC?CACBBC?FBFICCCB@99.5=999,40*//0*///;5;5/)//)//777=7;;=<@;;:599929.9?AABBAB?BBBB@CBBC@@ABBB@A@BCCB?CDD;;;@C?;;;BBBB;;79@@@@4@2969@CCC3CCBCC<AACDDA;;9:?BDEE5C@?9949;@A=AB@@@CB?B@C@@@;;6;@D?CCCA@;;;CBBABBBA@@?A=AAA??9??<99:499AAA
@ATNG8:04722:06760
GATGGTAGTATCTGCACACTCTGTCCAGATGATCAGGAACTCTAGAAGAATTCAGATTTTTAACACGAGAGTAAACGTAAAAAGAAGGTTTTACAAGACTCACGTTAACAATATTGCAGCAGTACGCACACAATCGAAGCGCAGTAAGGATGGCTAGTGTAACTAGCAAGAATACCACGAAAGCAAGAAAAAAGAAGTACGCTATTAACTATTAACGTACCTGTCTCTTCCGAAACGAATGAGTACTACTCTCAGAGACACACTACCATCGAATCCTCTTAGTCT
+
:<<>@BDD@@BCCCCCBCBBBCCBB@BCCEEDBAAA=A=BBCCBCB@CC@C@CCCABBBB2A?BBBBBBBBBCD=A@;;;::):?9@5;;;6;CCADCGCFCCCC@C@BC?CCC?BBBBDCCCCCBBBCCCC@CAA@?BAA@AAAA>BACCC?BCCCCBCB?BBBDCC?BA<999399<=<5=>?;9:::::%9A>A?>@BBDBB9836=@?:?;?AB@@=@B@@?BA?B?BBB=BCD@CBBBBBBB???CCCCCBBBB???BB>><AADAA<?@<@@@8=@@?>
@ATNG8:04722:06763
GATGGTAGCTCTGCTCTGACTCTCGTACTCATTCGTTTCGGAAGAGACAGGTACGTTAATAGTTAATAGCGTACTTCTTTTTCTTGCTTTCGTGGTATTCTTGCTAGTTACACTAGCCATCCTTACTGCGCTTCGATTGTGTGCGTACTGCTGCAATATTGTTAACGTGAGTCTTGTAAAACCTTCTTTTTACGTTTACTCTCGTGTTAAAAATCTGAATTCTTCTAGAGTTCCTGATCTTCTGGCGCGTATGTATGTCGCCTACCATCGAATCCTCTTAGTCT
+
;;;<8<<@=<::995<@ABCCCCBBECDDE@@?@BCC?CD@B@BCCCBCCADCCCC@CACCCCACACGCCBBCCC@BCCCC5=B@BABA;@?BB>BAA=@B=@@BCBC@DBBBCCDG@BBB>A=BABBBCBC@CCBB?BBBBBB@@@@@BAAABB@CCB@BA>B>@ACBBCGCHACCCDD<GAG?BBBBB,ABAAA;BCCBCAAABC>AAAA0A@@@CAC@GD@CCBBBA@>@@CCCBBB@CBB@BCC;;;;;;A@@@AAB@CCB?BBABB?BC?:::?A@@99
@ATNG8:04727:06794
GATGGTAGCGCATATCAGCGCAGCCCAGAAGATCAGGAACTCTAGAAGAATTCAGATTTTTAACACGAGAGTAAACGTAAAAAGAAGGTTTTACAAGACTTACGTTAACAATATTGCAGCAGTACGCACACAATCGAAGCGCAGTAAGGATGGCTAGTGTAACTAGCAAGAATACCACGAAAGCAAGAAAAAGAAGTACGCTATTAACTATTAACGTACCTGTCTCTTCCGAAACGAATGAGTACGTGTGCGACGTGTCTCCTACCATCGAATCCTCTTAGTCT
+
?CCC@A@@<;5@ABCCCCBBBBCCD=BBC@DDCECB?B@DBBACCC@CC?C?CBCCCCCC5C@CCCCCFCCBBB>BBACCCC5CD@C<@@@9ACD?DCBB>BCCC?C@BB@CEGACBBBBBDBBBCCCAABB?@@AC@CCBBBC::6;?B?A?ADDDCCBB?BDCCBB?BB@CBB>AB:98.37;178;7;'8303ABBCDCCC<><?A@A7;7;AA==:=A@>999.618==4>BA?BBBAA??????@AABAABBBAAB>@@B?BBBBB>BB><>=>BB=>:
@ATNG8:04728:06759
GATGGTAGCAGACGTGACAGAGCGCCAGAAGATCAGGAACTCTAGAAGAATTCAGATTTTTAACACGAGAGTAAACGTAAAAAGAAGGTTTTACAAGACTCACGTTAACAATATTGCAGCAGTACGCACACAATCGAAGCGCAGTAAGGATGGCTAGTGTAACTAGCAAGAATACCACGAAAAGCAAGAAAAAAGAAGTACGCTATTAACTATTAACGTACCTGTCTCTTCCGAAACGAATGAGTACGAGAGTCAGAGCAGAGCTACCATCGAATCCTCTTAGTCT
+
>::=:>ACB;:5==666?@>BBAAC=:964999=>>5?=AAA@@@C@BB@B?998=====)927<;787;888:2:@A>===(4:4549;;0@@@=9;9A<@<:96:=AA<@@A@CCDDCBCCCBCCBBBBB@CCEF@AACBCCBB?B?B;;9;BAAAA8:58;<:/0*//(/883893333&389489=<==&<;68;8<B>9<;*/*/599(/)/6:;:?AC???BB?C?>??9<?A?CDCDCBBB???BBAAB??????@@>>@<@BBBB:>=7;;=8<>999
@ATNG8:04730:06778
GATGGTAGTGTGTCTCTGAGAGTAGTACTCATTCGTTTCGGAAGAGACAGGTACGTTTAATAGTTAATAGCGTACTTCTTTTTCTTGCTTTCGTGGTATTCTTGCTAGTTACACTAGCCATCCTTACTGCGCTTCGATTGTGTGCGTACTGCTGCAATATTGTTAACGTGAGTCTTGTAAAACCTTCTTTTTACGTTTACTCTCGTGTTAAAAATCTGAATTCTTCTAGAGTTCCTGATCTTCTGGCTCTCGTAGACAGATACTACCATCGAATCCTCTTAGTCT
+
5:;<:>>>;;;==@@@CCCGFCCBBA@?<<<?7?==91:;7;5::>===>:=;<955)57<<;=8<8==?=@ECCC?BB@@@(55.5;==4?>==:<<<:@D<99:@@H:<;KKAA@C?@@B=A;?:99;::D@CCAA69999@@@@A@???@@@C=AAA=::6:=AA@@@@>==*/0000)/:;,66=<<+=>@DA999A??A995<499;;*9=A@=>=?BA=:;:99992929==>90*/00)09/05;;<<=<=====<<<B499??@:>=:88817B?99
@ATNG8:04731:06754
GATGGTAGCGCACACATAGATACAGTACTCATTCGTTTCGGAAGAGACAGGTACGTTAATAGTTAATAGCGTACTTCTTTTTCTTGCTTTCGTGGTATTCTTGCTAGTTACACTAGCCATCCTTACTGCGCTTCTATTGTGTGCGTACTGCTGCAATATTGTTAACGTGAGTCTTGTAAAACCTTCTTTTTACGTTTACTCTCGTGTTAAAAATCTGAATTCTTCTAGAGTTCCTGATCTTCTGGACGACGCGCACTGACACTACCATCGAATCCTCTTAGTCT
+
888:7;;;@ABCBBBBCCDCCCBBBCCCCCCDADCBC>BC?B@BDDCCCC@EDFBC@C@BB@@<A>BBCCCCCCC?BBAAA0@?;@@@@:@DBB@BHC?CC:;;@CCC@CDBBBBBB>BBDAD@CDCCCCCC@CB@@=ACCCCGGBBCBBBCBIMA;;;?BA>A?C<;;BCCCC@@;;;;.99?;=BBBB0BA@AA7;;CBBBGECC@BBBB2B@BAC@B=B@?BBDDDBC@C@CCCDCC@CBCADFABABCBBBBBBCBCCCCD?CCCDDABA>ACB?BC@@@
@ATNG8:04733:06764
GATGGTAGTACATGATAGACGACACCAGAAGATCAGGAACTCTAGAAGAATTCAGATTTTTAACACGAGAGTAAACGTAAAAAGAAGGTTTTACAAGACTCACGTTAACAATATTGCAGCAGTACGCACACAATCGAAGCGCAGTAAGGATGGCTAGTGTAACTAGCAAGAATACCACGAAAGCAAGAAAAAAGAAGTACGCTATTAACTATTAACGTACCTGTCTCTTCCGAAACGAATGAGTACTATGTAGAGCTCTATACTACCATCGAATCCTCTTAGTCT
+
/;:;:;??BBBCBBADCDCBA@@CCADDFAGFGAB@9@;DEDBBBC@CD=@>@AB@@@@A0A@BCEDGCBC;990;B;;<<<$;<:;5555&5B>:?CECCCDCC?B@BB?BDC?BADBBBCBBCCCBBCCC@DC999:BAACCBB@C@CCEACCBBBDDD?BABCCC?BB@CCC?AA???9<>>;99:9::%:@;@?>?AABBB<?=>BCC>A>ABBBB?CB;;;@@=@=;;;6;AA?BBBBBCBBBBBBBBBBBBBAB999BBB?@??>>:=>:7769=A999
@ATNG8:04734:06761
GATGGTAGTATCTGCACACTCTGTCCAGAAGATCAGGAACTCTAGAAGAATTCAGATTTTTAACACGAGAGTAAACGTAAAAAGAAGGTTTTACAAGACTCACGTTAACAATATTGCAGCAGTACGCACACAATCGAAGCGCAGTAAGGATGGCTAGTGTAACTAGCAAGAATACCACGAAAGCAAGAAAAAGAAGTACGCTATTAACTATTAACGTACCTGTCTCTTCCGAAACGAATGAGTACTATAGACTATCTGAGACTACCATCGAATCCTCTTAGTCT
+
5>>>@CCCCBCBCCCCBBBDCCCCC@CBC@CCBBAA?A?CBJCCCC?CC?C@AAAACCCC3A>ACCCDBBBAA@:@A@BBBB5BB?CACCD:CDDAD@BADCC@@>@@CC@CBB@BCCCBBBCECC@@@CCD@CCBB?BBCC@@@B>B?CCB?BDCDCCCB?BAAACA?CC@>>?999BBB;BAA=ABBBC3BB?D?>?DDBBB8:7;>BC<?<@BCBB?BAA@A??<??@@A<ABB?BAAACCCCCCBBBAAA?BBCDCCCCBB?BBBBC?CD?>>>@BB>?>
@ATNG8:04735:06793
GATGGTAGTAGTACACTAGTCATACCAGAAGATCAGGAACTCTAGAAGAATTCAGATTTTTAACACGAGAGTAAACGTAAAAAGAAGGTTTTACAAGACTCACGTTAACAATATTGCAGCAGTACGCACACAATCGAAGCGCAGTAAGGATGGCTAGTGTAACTAGCAAGAATACCACGAAAGCAAGAAAAAGAAGTACGCTATTAACTATTAACGTACCTGTCTCTTCCGAAACGAATGAGTACATAGATATACGTATAGCTACCATCGAATCCTCTTAGTCT
+
;;8:=<5:CCBBBDDCCBBCCBC@@=@<;6;BAB;;9;?BBHDDFD@BC@C@CCBBBBBA2B?CCCCCCCCBBB<==:9444$9@=D=BBB;BCCACCCDCCCCB?B@CC@BBB@CBCCDDCCCCCBA@@CB?BC@@=@ABBABBB?B@BA@?ACCECBBA?ABBCCB?AA?BBB<??CCB=A@?;99998(:>>AABBC>>>>1618;AD>G<?>A:;6:A@ABBB?B?BDD>CAA>ABBFCAAABBBBBBAAA???A@>==@@=>>>@@<>><@BA=B@;;;
@ATNG8:04736:06762
GATGGTAGAGTATCATGTGTATCTCCAGAAGATCAGGAACTCTAGAAGAATTCAGATTTTTAACACGAGAGTAAACGTAAAAAGAAGGTTTTACAAGACTCACGTTAACAATATTGCAGCAGTACGCACACAATCGAAGCGCAGTAAGGATGGCTAGTGTAACTAGCAAGAATACCACGAAAGCAAGAAAAAAGAAGTACGCTATTAACTATTAACGTACCTGTCTCTTCCGAAACGAATGAGTACGTGTGACGTACGTGAGCTACCATCGAATCCTCTTAGTCT
+
<<<>@B@CB@??BBC@AABAAACCC@CCE@BBBCCC?C@DCBBCDD@CC@C@CBBBBEEM5BABBBBCBCC;;:8;BAABAB,;;5;=BAB9BBC?BBBBBDCBB?A@AA=A@@=@BBABBBBBBCBBBCBA=@B@@=ABBBCBCC?B?BBA>BBBBCCBA?BBBCCB@CC?@??=??ABB:?>=9::::::%:D<::9ABBBCB?B@???>>D<AACDFACD;;;@@<@?@@@<@AD?ABACCCCBCCBBBCBCCCDBC:;;FBB?BBBBB@BC?B?@=?BBBC
@ATNG8:04736:06766
GATGGTAGCACGAGTCACTCATATCCAAAGATCAGGAACTCTAGAAGAATTCAGATTTTTAACACGAGAGTAAACGTAAAAAGAAGGTTTTACAAGACTCACGTTAACAATATTGCAGCAGTACGCACACAATCGAAGCGCAGTAAGGATGGCTAGTGTAACTAGCAAGAATACCACGAAAAGCAAGAAAAAGAAGTACGCTATTAACTATTAACGTACCTGTCTCTTCCGAAACGAATGAGTACGATGAGAGAGCTCTCTCTACCATCGAATCCTCTTAGTCT
+
A@AC?BABBA?;BBBBCABA>>CCC@CD=ABCCCC@CADFCGCCC@BCAC@CEBBBDEH3E?CBBDABACCDD>B?99898)8@=C>BCC9AAC>AABB@@AAA>A?BA=@8849BBBAA>>>>>>A=>>A<@@==:>??AA>7718:>=A?BBAAACCC?AAABBB?BC@BBA<>>8888+9::39DBDB39999CCCCCABB?B?>?=?;A;A>88:6<A<>:;;<@=AAB;ABB@BBBA???BBBBBCBBBBCBBBB@>>>@;?>==B=DD=@@@;>>688
@ATNG8:04736:06768
GATGGTAGCACGACACGACGATGTGTACTCATTCGTTTCGGAAGAGACAGGTACGTTAATAGTTAATAGCGTACTTCTTTTTCTTGCTTTCGTGGTATTCTTGCTAGTTACACTAGCCATCCTTACTGCGCTTCGATTGTGTGCGTACTGCTGCAATATTGTTAACGTGAGTCTTGTAAAACCTTCTTTTTACGTTTACTCTCGTGTTAAAAATCTGAATTCTTCTAGAGTTCCTGATCTTCTGGAGATATCATCAGCGAGCTACCATCGAATCCTCTTAAGTCT
+
CABC@DDA@<<6ABBBBDB;69?@DBCBDC@@?ABDG>CCADACCCCBBC@CECCB@C@@AAC@C@BCBBBCCBC?CDCCC3BB?BBBB=BCBC?AAC@CC9::@ABB?BBCBBAAA>BBB?B?CB>B===A<AAAA7=;<<99:=@AAAA???A=>>><@@<@;?@@?@@@@@<?????5?:>::6666)69989*////669<??;??@@*9>>9>4>8<>;AA@@>>><@<@@@@@A7;;@>AAA?>???ABA>>>AB==>E<>=>>A=@A;;;;;>:?@?>
@ATNG8:04698:06844
GATGGTAGTCTCAGATAGTCTATAGTACTCATTCGTTTCGGAAGAGACAGGTACGTTAATAGTTAATAGCGTACTTCTTTTTCTTGCTTTCGTGGTATTCTTGCTAGTTACACTAGCCATCCTTACTGCGCTTCGATTGTGTGCGTACTGCTGCAATATTGTTAACGTGAGTCTTGTAAAACCTTCTTTTTACGTTTACTCTCGTGTTAAAAATCTGAATTCTTCTAGAGTTCCTTGATCTTTCTGTATGACTAGTGTACTACTCCATCGAATCCTCTTAGTCT
+
>;<<055544;:555<==666<666666=>;939444)55.5499<>6668=666>:?666>>5;5>559::://)//777'79+/5>>4<=<<7<@?8=B;99CBB@;0000.-66(--72749<===666:<::<.555=9=?@?999999=:395506>8:7:////<;9<8666>>0<.5.55555$59///)//9;<===<<8<=<;(;44555;9==7;;;;9875;)/)/67///(/////7755555554:54454/39//-81891--/6:88;5
@ATNG8:04700:06805
GATGGTAGACACGTGTGCTCTCTGTACTCATTCGTTTCGGAAGAGACAGGTACGTTAATAGTTAATAGCGTACTTCTTTTTCTTGCTTTCGTGGTATTCTTGCTAGTTACACTAGCCATCCTTACTGCGCTTCGATTGTGTGCGTACTGCTGCAATATTGTTAACGTGAGTCTTGTAAAACCTTCTTTTTACGTTTACTCTCGTGTTAAAAAATCTGAATTCTTCTAGAGTTCCTGATCTTCTGGGATGTGTGCGCAGTGCCTACCATCGAATCCTCTTAGTCT
+
>:<>@CCCCBBCCCC9;;CCBDCBCCCCEAA?ACCC>BC@B@BBBCCCC?CDBCB?B?BCCC?C>AAAA@BACC?BBBBB1BB@B@@@<@BBB?CBC@BB>==>BBB?BBBBBBBB=@BB>C<>>==<<<@;?>><;AACA;==??>>>A?;;=<@@@<AA<A<AAAAA@@@B5::9:919;@:<<ACA/??AAA9@?>>>??===/67677%8:::C=@<@A;AADB===<A<AAAAA?8<<>A7A::8?@A@@>@A@@@:>>@<A???A=AA;??@<@A>>>
@ATNG8:04701:06824
GATGGTAGACATATCGTACTCTCTGTACTCATTCGTTTCGGAAGAGACAGGTACGTTAATAGTTAATAGCGTACTTCTTTTTCTTGCTTTCGTGGTATTCTTGCTAGTTACACTAGCCATCCTTACTGCGCTTCGATTGTGTGCGTACTGCTGCAATATTGTTAACGTGAGTCTTGTAAAACCTTCTTTTTACGTTTACTCTCGTGTTAAAAATCTGAATTCTTCTAGAGTTCCTGATCTTCTGGTATACACACTCGCTCGCTACCATCGAATCCTCTTAGTCT
+
<<<=@BAACFEA@ABBBBBBCDCCCCCCCCCC@BCBC>BB@C>@@@@@DD?CCBAA?B998;=7;>BCAABA@=@;33333$3789@?@8@B@@>BAA<AB4::?BCC?BBCCCAAA;??A<A<AA>>>>AA<???@9=:::;A@@@@@@@B;;;=???;AA;A;AAAAAAA==5<<;>>,/-/177@@@,>?@@A:A;;;;;?>>?<@BBB/@>>=@=@=@@<>>>>>>><@<@A@@@@<??A=B@?>>>@@@@AA?>>AAAAA9==@@=5;=166;6=;@@;
@ATNG8:04702:06840
GATGGTAGGAGACACGTCGCACACGTACTCATTCGTTTCGGAAGAGACAGGTACGTTAATAGTTAATAGCGTACTTCTTTTTCTTGCTTTCGTGGTATTCTTGCTAGTTACACTAGCCATCCTTACTGCGCTTCGATTGTGTGCGTACTGCTGCAATATTGTTAACGTGAGTCTTGTAAAACCTTCTTTTTACGTTTATTCTCGTGTTAAAAATCTGAATTCTTCTAGAGTTCCTGATCTTCTGGTGTCGTCTATCATGTACTACCATCGAATCCTCTTAGTCT
+
CCC>@CCD?ABBCCCCCCCCCCCBCBBBBC@@?@EDE>BC>B@CCCDDBB=BCCCC?C?BBCC@D@ABBBBABBB@CBCBB3CB@BBBB;BCCC?CAB@BB>989DEF@AAACCBAA>AAB>B>BA>==;;;;@AAA<AA@???????@@@>;;>:>=A<@@;@==>=AA@@@B;?===<2<=B:<<CCC/@>@>@7@@;?@?@@@@<@@@@/@:;;A<?<?@<@???AAA<A<AAAAAA;???=<<;>>>><>AAA@@@AA@@@;?????;?@:@@@;>><<=
@ATNG8:04704:06815
GATGGTAGTATCTGCACACTCTGTCCAGAAGATCAGGAACTCTAGAAGAATTCAGATTTTTAACGCGAGAGTAAACGTAAAAAGAAGGTTTTACAAGACTCACGTTAACAATATTGCAGCAGTACGCACACAATCGAAGCGCAGTAAGGATGGCTAGTGTAACTAGCAAGAATACCACGAAAGCAAGAAAAAGAAGTACGCTATTAACTATTAACGTACCTGTCTCTTCCGAAACGAATGAGTACACATCGTCGTGTCGTGCTACCATCGAATCCTCTTAGTCT
+
B<<>:C>CBBA>BBACBBBGFA<BF@CBB?BDAABC@CABBBCDBB?AD@C@CBBBCCCB3B????ACAAA@@@8>>;:;;;*;C@C?CCC;CCDACCCBBBBBB@C?BB@DDD>BBCCCCCCCCCBBBCBB?BB;::;AA@@@@?<@@BBB@BBBAAAAB@BFCBBB@BB?BBB=?@BCC>BAA>ABBBB3BB?BBBBBBC@@7;7;??@9=:>@CBB?BDCBCBB?C?AAC>CBB>AABBBFBBAB>??BACCCBABBBCBBB?BBBAA=AA;??A?B@AAB
@ATNG8:04708:06846
GATGGTAGTCTCAGATAGTCTATAGTACTCATTCGTTTCGGAAGAGACAGGTACGTTAATAGTTAATAGCGTACTTCTTTTTCTTGCTTTCGTGGTATTCTTGCTAGTTACACTAGCCATCCTTACTGCGCTTCGATTGTGTGCGTACTGCTGCAATATTGTTAACGTGAGTCTTGTAAAACCTTCTTTTTACGTTTACTCTCGTGTTAAAAATCTGAATTCTTCTAGAGTCCTGATCTTCTGGTATGACTAGTGTTACTACTACCATCGAATCCTCTTAGTCT
+
A:96:=<<BCCBCB@@ADCCCCBBCCCCCCBA?ACBB=BF@C?CCCCICC@CBDBB@C@CB@@=B?CBBECBBBC@CCCCC5BB>@@CB=CCAB?CBB?BB=@@DDCC@CCCCCCBC@BCC@B?BCGEBBAB@CC@?>ABB@BCBBBBBBBBBBC@CCC@BB?A?B;;;DDJGG@CCCFF<C@C?CDFIJ5CCCDC=BBCCCCCDCC@CCBB3B;;;BAG@BB?BBDDDCCC?BBBCCCABAB?BBBA;;;CCCEF@CCCCDCBB@BCBBB?AA=;:::>B;;:
@ATNG8:04709:06824
GATGGTAGCTCGCTGATGATATCTCCAGAAGATCAGGAACTCTAGAAGAATTCAGATTTTTAACACGAGAGTAAACGTAAAAAGAAGGTTTTACAAGACTCACGTTAACAATATTGCAGCAGTACGCACACAATCGAAGCGCAGTAAGGATGGCTAGTGTAACTAGCAAGAATACCACGAAAGCAAGAAAAAGAAGTACGCTATTAACTATTAACGTACCTGTCTCTTCCGAAACGATGAGTACACATCGTCGTGTCGTGCTACCATCGAATCCTCTTAGTCT
+
CBDD?CCCCCCCCCCBBBBDCCCCC@CCCACBBG@@?@@CCC??@C@BB?B?BBBBBBBC3B?BDCBAACBCCD>CD@@@@@0AA=B<@A@9ACC@ECCCCCEBB>B@CC@BBB9;:AABCFCCBCCCDDBC?BB996:A@@AA??=@@CBB@CCCCCCCA?CCCACC?BB@BBC7::@@@9@?=9====<.?A?BCBCCB>?@595;;@@1838?BBB@CA@??AA?A?BBC>EBBBBBBBAAABBCCBBBCECBAAAAA@AB?AAABB@CC?BBB?@CC::
@ATNG8:04711:06841
GATGGTAGTACATGATAGACGACACCAGAAGATCATGAACTCTAGAAGAATTACATGATTTTTTAACACGAGAGTAAACGTAAAAAAGAAGGTTTTACAAGACTCACGTTAACAATATTGCAGCAGTACGCACACAATCGAAGCGCAGTAAGGATGGCTAGTGTAACTAGCAAGAATACCACGAAAGCAAGAAAAAGAAGTACGCTATTAACTATTAACGTACCTGTCTCTTCCGAAACGAATGAGTACGATGAGAGAGCTCTCTCTACCATCGAATCCTCTTAGTCT
+
;888;A00;@???@BBA@>>///77279;5;;;<<<9>599999;949;./)////---8888#-(/98895:5=?=4<:473333#33131333&39:8;;:=444BB?B?BB?BCC?ABBABBCCCCCDDCAAA?CB:99;AABAAAB=A>A;;8;BBBBBBC@DECCBB?BB@CCD=??AAA<ABB@BCBBB3A@=@AAABBAAA>A>@B?>9?9=:AB@=AB@@@AA=?=@@@;>BB<:::AA==:::9999?>@:@@??@??@?;=@@::49=188;5;>===
@ATNG8:04713:06821
GATGGTAGCAGACGTGACAGAGCGCCAGAAGATCAGGAACTCTAGAAGAATTCAGATTTTTAACACGAGAGTAAACGTAAAAAGAAGGTTTTACAAGACTCACGTTAACAATATTGCAGCAGTACGCACACAATCGAAGCGCAGTAAGGATGGCTAGTGTAACTAGCAAGAATACCACGAAAGCAAGAAAAAGAAGTACGCTATTAACTATTAACGTACCTGTCTCTTCCGAAACGAATGAGTACCTCTCAGACGCTCGTCCTACCATCGAATCCTCTTAGTCT
+
><<=@DCCCCCCA@ACDCCDCCCCC@CBB?BCCCBA@B@CBB@CCC@AA>B>BBA@@CCC2C?@?@BACCCBBB>BABBCCC2BB>B@CHF=CCFBCCCEEBDCC@C@BB@BBB?BBBBCCCCCBBBBBBBC@CC@@=@BA?@@::7;@CCC@BDBBBCBB?BBBBBC@??<?AA9??@@@;@@@>BCBBB3DC?BBBDAB?@@:=7:;BC9=:>?BCC@CCBAA@@?A?BCC>BCC@BBBBBBB@BBBBBBBBB?BA@AB=;<;<?AAAA=>=:::::?>=>>
@ATNG8:04714:06806
GATGGTAGTGTCATATGAGAGTGTGTACTCATTCGTTTCGGAAGAGACAGGTACGTTAATAGTTAATAGCGTACTTCTTTTTCTTGCTTTCGTGGTATTCTTGCTAGTTACACTAGCCATCCTTACTGCGCTTCGATTGTGTGCGTACTGCTGCAATATTGTTAACGTGAGTCTTGTAAAACCTTCTTTTTACGTTTACTCTCGTGTTAAAAATCTGAATTCTTCTAGAGTTCCTGATCTTCTGGTAGAGCGTGCATATATCTACCATCGAATCCTCTTAGTCT
+
>?>;9<=>CECCCB@@AFDCCCCBCBCCDCBB@CCLL>BB?B?BCCCCEDACBBAA?A?BCCC@GICCCCBCCDC@BABAA0AA?@@AJ?CBBB@BCC?CC=AAACCC@CCCCCCBH?BBF@B@BCCCA;;;@CCBB@BCCBCBABBCBBCDCCD=A@@=@A=B?BABCBBBGD@B;;;;.;>C5;;;;;*;AAAB>BB@AACBCBCADGDD5CBABG?B?BD@BBCBBBCACACCB;;;5;@@?BCHBBBCAABB@@@CDCCCD@CBCBB?AA>@@??A;;00
@ATNG8:04715:06823
GATGGTAGCTATACGTATATCTATGTACTCATTCGTTTCGGAAGAGACAGGTACGTTAATAGTTAATAGCGTACTTCTTTTTCTTGCTTTCGTGGTATTCTTGCTATTTACACTAGCCATCCTTACTGCGCTTCGATTGTGTGCGTACTGCTGCAATATTGTTAACGTGAGTCTTGTAAAACCTTCTTTTTACGTTTACTCTCGTGTTAAAAATCTGAATTCTTCTAGAGTTCCTGATCTTCTGGGATGTGTGCGCAGTGCCTACCATCGAATCCTCTTAGTCT
+
CCCC?BBCCABBDCBBBCCCCCCFGCBBBCAA=ABBB>CHAC@CCCCBBBACCBBB@C@CCCC@CAEDAAAAB??<?AABB2AA?CCCA;CAAA?CAA?BB?B??@CC>CAAABBBB?BBB@B?ABABBBAA<@@>><>BB>>>>??@@@@>==B578@<@C<@7:///=;=;959>@@>1>4:39;<<</<;<;=19:;:>=;::<07888(6>>>A=A=AA<???A>==9=<@>>>@A;<;==6=///=;:=:<<///669996988887//-/664==-//
@ATNG8:04717:06832
GATGGTAGAGAGACTGTAGCGCACCCAGAAGATCAGGAACTCTAGAAGAATTCAGATTTTTAACACGAGAGTAAACGTAAAAAGAAGGTTTTACAAGACTCACGTTAACAATATTGCAGCAGTACGCACACAATCGAAGCGCAGTAAGGATGGCTAGTGTAACTAGCAAGAATACCACGAAAGCAAGAAAAAGAAGTACGCTATTAACTATTAACGTACCTGTCTCTTCCGAAACGAATGAGTACGTGTGCGACGTGTCTCCTACCATCGAATCCTCTTAGTCT
+
>?><?BBBBBCBCBBBBBCCBBBBC>BCCBCCCCBB@B@CDCCCCC@FD>?=?BDCDDCC2C@BB::9AB?99929?A@BB@09525.9994:CC@CCCHFDCBC@CA@A>AED?CBBBCCDCCBCCCB@?@?BBBB?BBCBB@?@@F@BA@>@BBBBBAB@BCAA:959A?BBB;?>>>>7<>>9=>@@@.@B>??@BB?BCD<@=@ABB<?=?AC@@=?B::9BC?B?BBB=BBB?CBAABA???B???BBBBAA>>>>8<<E=BCCBC=>><>>>:=A777
@ATNG8:04721:06830
GATGGTAGCTCGCTGATGATATCTCCAGAAGATCAGGAACTCTAGAAGAATTCAGATTTTTAACACGAGAGTAAACGTAAAAAGAAGGTTTTACAAGACTCACGTTAACAATATTGCAGCAGTACGCACACAATCGAAGCGCAGTAAGGATGGCTAGTGTAACTAGCAAGAATACCACGAAAGCAAGAAAAAGAAAGTACGCTATTAACTATTAACGTACCTGTCTCTTCCGAAACGAATGAGTACTACTCTCAGAGACACACTACCATCGAATCCTCTTAGTCT
+
:<;=9=<<<4//7///9;?CECCBB;?99.5;?>;=9=:?<@<<;:7:<9<7<;B@???=$3-499;<=?><?>6<??????,=>5@8@BB2CDF@BB<;6;===9?;;:29==256>566@??CBBBAA;;7;@@B?BBBCCCCC@F@BBB?BBAB@;;:>ABBCCC>@?5///)00000+00A<AAB??,773(33399:799:>185>;5:;55::B?BBBBCAA=C>>??9?@A=ACBAABB???CBBBCBAAA@A78885:0557::6:A9=8737=:/0
@ATNG8:04725:06847
GATGGTAGGTGCACATGAGTGTATCCAGAAGATCAGGAACTCTAGAAGAATTCAGATTTTTAACACGAGAGTAAACGTAAAAAGAAGGTTTTACAAGACTCACGTTAACAATATTGCAGCAGTACGCACACAATCGAAGCGCAGTAAGGATGGCTAGTGTAACTAGCAAGAATACCACGAAAGCAAGAAAAAAGAAGTTACGCTATTAACTATTAACGTACCTGTCTCTTCCGAAACGAATGAGTACGATGAGATCTCGTGTGCTACCATCGAATCCTCTTAGTCT
+
::;;=A??<C@@@CDDCCBCCAA996:@@=A;;;CCAC@BBBBCDC?CC@C@CCC@@@@@2@?BBCCCB@B;:90;CA@@AA0A@>?A@A@2BBB9=A>AACC;;:9@CC?@@@?BBDCDCBBCCBABCDBB@BBBB=AABBBCCC?C>B@@?@BGEGBBB?@@@AAA?BC@CCC?AAABC>C??9999999%9?;8:1:@AABBC?B>BBCC<@<=?B;;6;@AA@@C@C?BBC>BBB?BBBABC@@@DBBBCBAAAABBBBABDD?A>>AA6;;;??>;?BA@@
@ATNG8:04726:06800
GATGGTAGTATATCGCGTCGCTATCCAGAAGATCAGGAACTCTAGAAGAATTCAGATTTTTAACACGAGAGTAAACGTAAAAAGAAGGTTTTACAAGACTCACGTTAACAATATTGCAGCAGTACGCACACAATCGAAGCGCAGTAAGGATGGCTAGTGTAACTAGCAAGAATACCACGAAAGCAAGAAAAAGAAGTACGCTATTAACTATTAACGTACCTGTCTCTTCCGAAACGAATGAGTACTACTCTCAGAGACACACTACCATCGAATCCTCTTAGTCT
+
::;;@A?<@@BBB@@ACCCCCCICC?BFC@BBBD;;:;@CCFHHBB@BB?B=@?@<;;;;':7?:<BCAD=>AB9;:95;;;(45.56<<<2==>?CCCCBBABC@C@DE@CCC@CCBBBCCCCCCDCCBBB?BBAB>ABABCCBA?A=A0000@@AAACC@ADBBDC?BA?BCC999AAA;>@@;99998(9@;?BCCBB>>>6:779>?4=:=?BCB@CBBBBCC@C?BBB=BBB@BBDAB???ABBBBCBB>88:;:22288599769522+25717::<<
@ATNG8:04727:06835
GATGGTAGCGCACACATAGATACAGTACTCATTCGTTTCGGAAGAGACAGGTACGTTAATAGTTAATAGCGTACTTCTTTTTCTTGCTTTCGTGGTATTCTTGCTAGTTACACTAGCCATCCTTACTGCGCTTCGATTGTGTGCGTACTGCTGCAATATTGTTAACGTGAGTCTTGTAAAACCTTCTTTTTACGTTTACTCTCGTGTTAAAAATCTGAATTCTTCTAGAGTTCCTGATCTTCTGGCTCTCGTAGACAGATATACCATCGAATCCTCTTAGTCT
+
<=@><C;??@ABBCDCCCCAAABCFIFDBBBC@DCCC>CC@BACCBBBDGAC?CCB=@?@BBC@C@CCECCBCBB<;<;;;*;C>C@AA;@AAA?B;;7;B=AABAAB@CCECBBB@=A@@=@?CCCCCBAAADDCD;;;CCDBBBCCCCCCCBB=@@@=@D?B?CAA@BCB@A>@CDDC;D@C?BBHHE5ABCCG>CBCCCCBBA@,0000*0000A>@>@C?BBB;;;C@C>BCCDCB@BCC@;;;B@@@ABBBB@A@000=6==?AB;DD?BBB>???>>
@ATNG8:04729:06847
GATGGTAGACATATCGTACTCTCTGTACTCATTCGTTTCGGAAGAGACAGGTACGTTAATAGTTAATAGCGTACTTCTTTTTCTTGCTTTCGTGGTATTCTTGCTAGTTACACTAGCCATCCTTACTGCGCTTCGATTGTGTGCGTACTGCTGCAATATTGTTAACGTGAGTCTTGTAAAACCTTCTTTTTACGTTTACTCTCGTGTTAAAAATCTGAATTCTTCTAGAGTTCCTGATCTTCTGGGTGCGCTACAGTCTCTCTACCATCGAATCCTCTTAGTCT
+
@@CC@CCCCCCCCCBBBCCCDCCCCCCCCCCC@CCCC>CB@B@BBBBCBC@CCC@?=@@CCCCAD?BAABBBB:?4;;888)=>8>:99(7;<;;BBB?AA>???B@@;??AABA??:AAA;@:@A<<<A@@<@?@?<@CBA<<=AA@@@BC>===<=<<AA<A<???@@AB==:==>AA2?:=9=?@@@/@@999066<///:9:>5:;:;.;@@AA=A=;;7;@A=>>@;><>E;<;B=@===8===A>==AC?>>??@@AAA<??>::7:@<@@@<AA@@@
@ATNG8:04731:06829
GATGGTAGCTCGCTGATGATATCTCCAGAAGATCAGGAACTCTAGAAGAATTCAGATTTTTAACACGAGAGTAAACGTAAAAAGAAGGTTTTACAAGACTCACGTTAACAATATTGCAGCAGTACGCACACAATCGAAGCGCAGTAAGGATGGCTAGTGTAACTAGCAAGAATACCACGAAAGCAAGAAAAAAGAAGTACGCTATTAACTTATTTAACGTACCTGTCTCTTCCGAAACGATGAGTACTATAGACTATCTGAGACTACCATCGAATCCTCTTAGTCT
+
@<5625<<<:;;;;;<<<BB==@@@:@>@<@@<<<=9=:?;<;>><7;>09248;<<=::):6;:8:;:::;;=39844444$49395;??1<<=9=>666<<;;5:8;<5>::399<///:9<<695:9592:???;?@ABBCBB>A?B;;6;?@@@?:929<;7784774833,33377.3331333333#3;6733377522-2+22+222'2.55;;:5:<555;=:=8;@=<<73388<;<B<>>>@<<8;8A<========/3333<89>=??@=@8833
@ATNG8:04737:06812
GATGGTAGGCGACATACATACGCGCCAGAAGACAGGAACCTAGAAGAATTCAGATTTTTAACACGAGAGTAAACGTAAAAAGAAGGTTTTACAAGACTCACGTTAACAATATTGCAGCAGTACGCACACAATCGAAGCGCAGTAAGGATGGCTAGTGTAACTAGCAAGAATACCACGAAAGCAAGAAAAAGAAGTACGCTATTAACTATTAACGTACCTGTCTCTTCCGAAACGAATGAGTACGATGAGATCTCGTGTGCTACCATCGAATCCTCTTAGTCT
+
:::<?BAA?B@@?ABBB;;:B@@@C@BBBABBBBB;@7;5;CBB>AC?B=BBC;;;;;*9>@AB=B?;<<8;5:///;;;+776767;;/9;:8>B8=8CA89498<;9>>A?A?;::7685=??@@@BB=@?@?====>:::::>6;;B@EFCAAA::49@@?@@=@@<@::8:AAAA999@=@@?==,7919?@@ABA@@;?:?=>?;?>B??8838==<7877=8=<<4<:94:A???ABADCCBBBBB:::AA?;;@@@;>>CBB?CB????;?A@AA
@ATNG8:04739:06809
GATGTAGGTGCACATGAGTGTATCCAGAAGATCAGGAACTCTAGAAGAATTCAGATTTTTAACACGAGAGTAAACGTAAAAAGAAGGTTTTACAAGACTCACGTTAACAATATTGCAGCAGTACGCACACTATCGAAGCGCAGTAAGGATGGCTAGTGTAACTAGCAAGAATACCACGAAAGCAAGAAAAAGAAGTACGCTATTAACTATTAACGTACCTGTCTCTTCCGAAACGAATGAGTACAGAGAGTACGATATGTCTACCATCGAATCCTCTTAGTCT
+
BD@BBCC@@@?BEDDC@@@BCECB=BBD@BBBD@@<@@DDBBBBB?BD?C?CCCCCCCC1C?CCCDCCCCCCC9@B99999*9@;A?DDE=CCC@DCCCCDD@@>A@BB?ABB?CCBAAABBFDBBBCBBDCCCDD?BAAABBBB?B?BAA>BBDDCCCC?BBBCCB@BB>BBB<?=BBB9B>=;=CCCC2CC?B?>>CCCCC>B?BCCA;@<@EBBB@BBBBBCB?B?CBD>BBB>AABACCCCCCAAAAAACABA?@@BBBB=@BBBC=@@>??<;AA888
@ATNG8:04744:06832
GATGGTAGCACACGAGATCTCATCGTACTCATTCGTTTCGGAAGAGACAGGTACGTTAATAGTTAATAGCGTACTTCTTTTTCTTGCTTTCGTGGTATTCTTGCTAGTTACACTAGCCATCCTTACTGCGCTTCGATTGTGTGCGTACTGCTGCAATTTGTTAACGTGAGTCTTGTAAAACCTTCTTTTTACGTTTACTCTCGTGTTAAAAATCTGAATTCTTCTAGAGTTCCTGATCTTCTGGGCAGACTCTCACACGCCTACCATCGAATCCTCTTAGTCT
+
A@<?@CBAABCCCCCBBBCCDCCCBBCBBC@@?@CCC>CC@C>BCCCCBBACCBBB@C@CAAC@C@CCBBBCCCB@AAAAA1AC?CABB=BBBB?BDC;>>:89:DCD@AAABCBBC>@BB?B?BBBBBB>>;>?99499;;99:??@?@?>>>>=BD;@@<A=>>>@@BFCC?BBFDE<D?B?CDDDD5DCCCC>BBCCBBBBBA?BCBB5CBCBC@CHBB?BBBC@?@ACAA@AECC<>>?B;@:::BBBBBBAA@?@>>>><=<<<>:>>;>@A=AA@>>
@ATNG8:04745:06822
GATGGTAGTGTCAGTGCGCGTCGTCCAGAAGATCAGGAACTCTAGAAGAATTCAGATTTTTAACACGAGAGTAAACGTAAAAAGAAGGTTTTACAAGACTCACGTTAACAATATTGCGGCAGTACGCACACAATCGAAGCGCAGTAAGGATGGCTAGTGTAACTAGCAAGAATACCACGAAAGCAAAGAAAAAGAAGTACGACTATTAAACTATTAACGTACCTGTCTCTTCCGAAACGAATGAGTAACGAGAGAGCACACGTGTCTACCATCGAATCCTCTTAGTCT
+
?@CA@CAACBBBBBCDDCBAAABAAACCCADFAABD@B?BBE;:<C@BD@B@BBB@@>>>,>>@??BBAAABBB=?>;;;;;*;A=@?BBC<CDFBABBA@@=@@4;6:A?BBB@DAA?AAAAAAGDG?@@A>A????A@AABAAA?A?BAA?B:::?B??=@BBCBB@BC@AAB?A@999,:99:+9@@?@/9908<::00/=::)88,8==;3:366///5;899<<>;=49>>7>BA?@@>>4404==9;==:;@=8<<=;88<=>:>??@?:>?9?>>=AA@A>
@ATNG8:04745:06824
GATGGTAGCGCGACGAGCGTAGACCCAGAAGATCAGGAACTCTAAGAAGAATTCAGATTTTTAACACGAGAGTAAACGTAAAAAGAAGGTTTTACAAGACTCACGTTAACAATATTGCAGCAGTACGCACACAATCGAAGCGCAGTAAGGATGGCTAGTGTAACTAGCAAGAATACCACGAAATGCAAGAAAAAGAAGTACGCTATTAACTATTAACGTACCTGTCTCTTCCGAAACGAATGAGTACGCGTCTCACTCTCGCCTACCATCGAATCCTCTAGTCT
+
88:;A;;;666<=:5559555666>7>>=8=///::)/)/4444.48.4458233333333$3687354333333(3945995$5:49.555&5<>.56655::44./5//)/7:)//99<=>>=<@@B@BBA666:@2993333884:7988)////;::;8<:::;:6;;.3331/////(///-(-8999+-/*/668:87775;0229=2727:?94277;;====>+//;3;//(/8668<:::;<<443333888<288948888=7;;5////6833
@ATNG8:04699:06883
GATGGTAGAGTACAGTGTAGTAGACCAGAAGATCAGGAACTCTAGAAGAATTCAGATTTTTAACACGAGAGTAAACGTAAAAAGAAGGTTTTACAAGACTCACGTTAACAATATTGCAGCAGTACGCACACAATCGAAGCGCAGTAAGGATGGCTAGTGTAACTAGCAAGAATACCACGAAAGCAAGAAAAAGAAGTACGCTATTAACTATTAACGTACCTGTCTCTTCCGAAACGAATGAGTACTATAGATATCTGAGACTACCATCGAATCCTCTTAGTCT
+
ACCC@CCCCCCCBBBCCCDDDDCCC?CCC@CCCC@@>@@BBDCCCC@CC?A?BCC@@@AA2A@DBAACCCCA@A8??9::::*;B=B?BBB<BCDBCCCEDDDCC?C@CC?CCC?BBBBCCCCBBBCCCCCC@CCBB?BBBBBBBB>B?BBB?BDBCBCCA<AAAACC?CC?>>?<??@@@<ABB?BBBBB3BD@C?>>B@B@A<><>>A@<?;?BCCB@BC@@@BB?B?BBB=BCD?CCAAAAACCCCA>@??ABCCCDCCBB?BBBBC@BB?>>99>A>>>
@ATNG8:04702:06861
GATGGTAGCACACGAGATCTCATCGTACTCATTCGTTTGGAAGAGACAGGTACGTTAATAGTTAATAGCGTACTTCTTTTTCTTGCTTTCTGTGGTATTCTTGCTAGTTACACTAGCCATCCTTACTGCGCTTCGATTGTGTGCGTACTGCTGCAATATTGTTAACGTGAGTCTTGTAAAACCTTCTTTTTACGTTTAACTCTCGTGTTAAAAATCTGAATTCTTCTAGAGTTCGATCTTCTGGGTGCGCTACAGTCTCTCTACCATCGAATCCTCTTAGTCT
+
<<B>@CCCCB@C@BCBBBBAAABCCCBCBC;;;;BCD>CACAAAAFCBB?BBAB@?A7;9?@9A;CEC@@@BCC?AD===+AA;<0//(///::5:;E<@A<::8<78/79=875=A9@@@<?:><<<<===:??==:>A@@@@???@@>>===<188;5;>:>:>@@==<@<9495556'56:178889)7:9::.5.5777579;B==>>>,5/--6(-(/538655;A>6<;;;//,/59>.58;<<=>;;;B>>>A>>>A<A@@@A<>><;;:<@??@@
@ATNG8:04703:06855
GATGGTAGCACGACACGACGATGTGTACTCATTCGTTTCGGAAGAGACTGGTACGTTAATAGTTAATAGCGTACTTCTTTTTCTTGCTTTCGTGGTATTCTTGCTAGTTACACTAGCCATCCTTACTGCGCTTCGATTGTGTGCGTACTGCTGCAATATTGTTAACGTGAGTCTTGTAAAACCTTCTTTTTACGTTTACTCTCGTGTTAAAATCTGAATTCTTCTAGAGTTCCTGATCTTCTGGATAGCGACGCGATATACTACCATCGAATCCTCTTAGTCT
+
:;:=?BAAA>A955:999955599<>;9:A99.9:;:,:A=B>CCDCCCD@AABBC>B=@@@@<<;>CCCC>===9=====+=?9<:@>6BBAA=@@@;@A6994;;;6;<B=BBCE?BBB?B=@?AAA>@@:>=??<??A;;;=B>===<767:3:<=9>A6;5;>=;::===9;:::9-83928>DDD/??@@@189>:::@@::1888(2:889593;;9>AA=8=>:=788///:7==B=B>>>>>>===;;;;;;;;:?:>==>:299176=8=<>>A
@ATNG8:04709:06878
GATGGTAGTACATGATAGACGACACCAGAAGATCAGGAACTCTAGAAGAAATTCAGATTTTTAACACGAGAGTAAACGTAAAAAGAAGGTTTTACAAGACTCACGTTAACAATATTGCAGCATTACGCACACAATCGAAGCGCAGTAAGGATGGCTAGTGTAACTAGCAAGAATACCACGAAAGCAAGAAAAAGAAGTACGCTATTAACTATTAACGTACCTGTCTCTTCCGAAACGAATGAGTACGATGAGAGAGCTCTCTCTACCATCGAATCCTCTTAGTCT
+
@B?@:9559;:>A@@>@=?===945.5<<5:666;;6;:B==B@==8:;;(95:<;559:;*:59;@CCCA:;;F=AABBEGD5BB?A4;;;69AB>;;9@BA::;=A=AC?CBB?AABAA@@<@B;;9@@@B>BDCB@CCBCBCAA=AACCB@BCBA;;;B?BBBD;;89C@AAA?BD:::39>==<;;<<.=>;>?@@A@;<9?C?BBBB=@=A::9??AA:::CC;;::@>4>00*000/098::9::9:=?@@@8:9AAAAC?9:99929?:989?A<>>>
@ATNG8:04713:06870
GATGGTAGCTATACGTATATCTATGTACTCATTCGTTTCGGAAGAGACAGGTACGTTAATAGTTAATAGCGTACTTCTTTTTCTTGCTTTCGTGGTATTCTTGCTAGTTACACTAGCCATCCTTACTGCGCTTCGATTGTGTGCGTACTGCTGCAATATTGTTAACGTGAGTCTTGTAAAACCTTCTTTTTACGTTTACTCTCGTGTTAAAAATCTGAATTCTTCTAGAGTTCCTGATCTTCTGGGTGTATCAGCGAGTATCTACCATCGAATCCTCTTAGTCT
+
::;<@BBBBB>==666>?>CCCCCCBA@@AAA@CCBD=BB?B@CDCCDDD@BBBBB?C?B@<<<<;>CB===<<<733333$3<8=>==5=>>>:BB?;@@-00:76;5:888CDCC>@AB@D?BB@BA=::7:<AA:=>?>===??;;;>>>>>:==><AA=A<>>>==<@@?697777.99>::6777+6:==@,//:///:=<=:>==<)888;7373;;7>?>@@AA;A;>>7;7<8<8<=0;;;;;CDC=?=;;;A>=::66;:;:+//7777166;:?
@ATNG8:04713:06886
GATGGTAGATACTCGCTGATACACCCAGAAGATCAGGAACTCTAGAAGAATTCAGATTTTTAACACGAGAGTAAACGTAAAAAGAAGGTTTTACAAGACTCACGTTAACAATATTGCAGCAGTACGCACACAATCGAAGCGCAGTAAGGATGTCTAGTGTAACTAGCAAGAATACCACGAAAGCAAGAAAAAGAAGTACGCTATTAAACTATTAACGTACCTGTCTCTTCCGAAACGAATGAGTACACACTCTCATATGACACTACCATCGAATCCTCTTAGTCT
+
87;;<A@@DBBBBB;66>><B@CDF@CCC?@ADDBB@B?BDB@AAA=@C>A=AA::8===)>;?BCBBBBBBBC9@?;;;;;*;;5:499949@B=@BAA9:6BB@B@CF@CCD>AB;;;DCDCCDBBBCCA<@0009<>>??@?>>B?BBBBBBBBBBBB>@@>=7933<;;8848;:9:8>>=878999(9@;888BA@@@=4::,:=<;:?>899@@<?@A@??@<?<?BC>BCC?BBCBBABBBAAAC@AB?;;A@??AABC?D@>=B??>9>=;*.----
@ATNG8:04715:06864
GATGGTAGAGTATCATGTGTATCTCCAGAAGATCAGGAACTCTAGAAGAATTCATATTTTTAACACGAGAGTAAACGTAAAAAGAAGGTTTTACAAGACTCACGTTAACAATATTGCAGCAGTACGCACACAATCGAAGCGCAGTAAGGATGGCTAGTGTAACTAGCAAGAATACCACGAAAGCAAGAAAAAGAAGTACGCTATTAACTATTAACGTACCTGTCTCTTCCGAAACGAATGAGTACATAGATATACGTATAGCTACCATCGAATCCTCTTAGTCT
+
4<<=@BCDCCDCBBBBECCDBCCCC@CCC@BBCC@@=@?AC@@@BC?BC@B@DDCBBCCB3B?CCCCCCCBBBB9AC;;;;;*;5;;9999+=;946AA@ABB<;7;=@@>BCD@CABBBBFCDE;;;B;;;@AA;;8:B@GB@<;6;>ABA?CBBBBBBB@AABCDD?CC=AAC@AAAAA;@@@;====<,=A???@???BBB@B@CBB@=C=:;A;;5;AA@AAB>B=@AG?AAA>A@????@CBCBBBBCBCBBABA???AB?B???A=??=;;;9=@;;;
@ATNG8:04715:06894
GATGGTAGCGCATATCAGCGCAGCCCAGAAGATCAGGAACTCTAGAAGAATTCAGATTTTTAACACGAGAGTAAACGTAAAAAGAAGGTTTTACAAGACTCACGTTAACAATATTGCAGCAGTACGCACACAATCGAAGCGCAGTAAGGATGGCTAGTGTAACTAGCAAGAATACCACGAAAGCAAGAAAAAGAAGTACGCTATTAACTATTAACGTACCTGTCTCTTCCGAAACGAATGAGTACTGCGTCTCACTCTCGACTACCATCGAATCCTCTTAGTCT
+
CCBB?C:69<CCBBBCCCCCBBBBC=CCC?DDDC@@>@@CCCBBCD@AA>A?BBCCCDDD2C?CBBBFCCCBBB=BDCCCCC1CC?C?CCC;CCCADBCBCDDBB?B?CC?CCC>@@CA@@DDDCBBBBCCC@CCCF@BBBCCCCC@CAEA@>@DEDCDCC@AAACCC?A@>BBB<@@>>>7>@@;@BBBB3BB@B@>@BDCBB?B?CCCD=A<AACCC@CBBBBBB@B@CCD>CCB?BBBBBBBBBBBBBACAAABAABCCCCC@C@@@C@CC?997>B@??>
@ATNG8:04715:06898
GATGGTAGTCTCAGATAGTCTATAGTACTCATTCGTTTCGGAAGAGACAGGTACGTTAATAGTTAATAGCGTACTTCTTTTTCTTGCTTTCGTGGTATTCTTGCTAGTTACACTAGCCATCCTTACTGCGCTTCGATTGTGTGCGTACTGCTGCAATATTGTTAACGTGAGTCTTGTAAAACCTTCTTTTTACGTTTACTCTCGTGTTAAAAATCTGAATTCTTCTAGAGTTCCTGATCTTCTGGGTGTATCAGCGAGTATCTACCATCGAATCCTCTTAGTCT
+
C@@@@DBBBBBCCCCBBBCCGCCCCBCDCC::;;CCC@CE@C@CCCFCCC@CBBBE?C@BCCC?D@CCCCBBBCC?BBBBB1A@?A@A@<@CDD@BBCADD?A@BCBB@BDCCCCCD@BBB@A?DCCBBBCC@DCCC>BBBBBCBCCBBBCDCCC?BBCACC=@>@CCBCCEEGGDCBBB9AAE@CBDDD5DFDDD>AADCCCDBBB@CCDC5C@AAB?B?CC@BBBCCCD?C@BBABAA:::ED>BBBBBBGCCBBCCCDCBBB?AAAAB>AA?@@@=@BAA@
@ATNG8:04719:06864
GATGGTAGCTCTGCTCTGACTCTCGTACTCATTCGTTTCGGAAGAGTCAGGTACGTTAATAGTTAATAGCGCACTTCTTTTTCTTGCTTTCGTGGTATTCTTGCTAGTTACACTAGCCATCCTTACTGCTGCTTCGATTGTGTGCGTACTGCTGCAATATTGTTAACGTGAGTCTTGTAAAACCTTCTTTTTACGTTTACTCTCGTGTTTAAAAATCTGAATTCTTTCTAGAGTTTCCTGATCTTCTGGGCTGCGCTGATATGCGCTACCATCGAATCCTCTTAGTCT
+
444<8=@<<<<<@A;555<<<666>><<<6555::::/447=056=<<<?:<<977)/,/;;;)/)599555955.54:::(<=5::::38:;<.56=.556;;;;;:7<<<<<<BB@BEG@B?B@<<00000+00??:=?99449::<665<;99.555.566<:?655==<::53///0&/17)//777'77444(44844444455)5555$5554:.5.555)555595//)/)/////:)//;;1:////////8:99;77///)//7772774///5::/55
@ATNG8:04720:06862
GATGGTAGGCGAGAGTGAGACGCAGTACTCATTCGTTTCGGAAGAGACAGGTACGTTAATAGTTAATAGCGTACTTCTTTTTTCTTGCTTTCGTGGTATTCTTGCTAGTTACACTAGCCATCCTTACTGCGCTTCGATTGTGTGCGTACTGCTGCAATATTGTTAACGTGAGTCTTGTAAAACCTTCTTTTTACGTTTACTCTCGTGTTAAAAATCTGAATTCTTCTAGAGTTCCTGATCTTCTGGTATACACACTCGCTCGCTACCATCGAATCCTCTTAGTCT
+
BBBB@CDD@CABBACACCCC:;<BBBCB@BBA<A@BC>BC@C@BBBCCCC?CCBBC@C>?@BA?AADCCB@B@A@>999999#3;4;<>>:?AAC?BAA>AD<>>@AAA?BBBBBAAA>CBA<?:?>>>?8::=DAA?<A>??>>>???AA??<<<8<==;>B<@<@@@@@@@@@9?;:::-:8=887776(8==>?9?:;;;;@???:>>>?/=;:;A=A=AA=AAAAA==:=:>AB?@?<@@@<@AA@>@??===@?@@AA@@@<????A;>><=>>=A@?>@
@ATNG8:04721:06870
GATGGTAGCTATACGTATATCTATGTACTCATTCGTTTCGGAAGAGACAGGTACGTTAATAGTTAATAGCGTACTTCTTTTTCTTGCTTTCGTGGTATTCTTGCTAGTTACACTAGCCATCCTTACTGCGCTTCGATTGTGTGCGTACTGCTGCAATATTGTTAACGTGAGTCTTGTAAAACCTTCTTTTTACGTTTACTCTCGTGTTAAAAATCTGAATTCTTCTAGAGTTCCTGATCTTCTGGACAGAGTGTGCAGATACTACCATCGAATCCTCTTAGTCT
+
<<<=?BDDBB<CBCCCBBCCCCCCCCCCCC@A=AC@C=CC@C@CCBCCCB@BCBBC@D<@@CC@C?BBCCBABBB?AAAAA2AA?BBBB<BDBB?ABB?BB<??BBBB<>>BBBBBB>AAA>A>BC@@==>>:>>A@<A@@@=>>>@@@@@@<;><A>>;>@<@<AA?AAAAAA:?>>>>6>=A<>>>><.>A===1899///=9<?<ABAB/C===B<@<?A<AAA;=<?<@=AAAAAA9<===@??=A>?AAA@@@???>>>>9>>>>A;AC;==>:@?>>>
@ATNG8:04722:06870
GATGGTAGACATATCGTACTCTCTGTACTCATTCGTTTCGGAAGAGACAGGTACGTTAATAGTTAATAGCGTACTTCTTTTTCTTGCTTTCGTGGTATTCTTGCTAGTTACACTAGCCATCCTTACTGCGCTTCGATTGTGTGCGTACTGCTGCAATATTGTTAACGTGAGTCTTGTAAAACCTTCTTTTTACGTTTACTCTCGTGTTAAAAATCTGAATTCTTCTAGAGTTCCTGATCTTCTGGTGTCGTCTATCATGTACTACCATCGAATCCTCTTAGTCT
+
@<DA?CAABBCDDC@@ACCCCCCCCCCCCB;;8;BBC?BC@D@CDCCBBB?BCCCB?B?ABBB?B>ACDDDBB<B7BBA=A1CF@C99919AAC@CCC?BB?>=>CCC?ABBBB>==;==>;@;@AD??<<<;@@AA<AA@@::;@@@@@AA@?@<>>>=AA<A<A???AAABB;?>>DD;A;D;D>>==,:9666*--7---767;=BAAA/@@>@A<A;?@=@@@????=B<AAA??@;@CA=99:BD@=<=@@@?@@AA@@@=@???B=AA7;;A;@?>>>
@ATNG8:04726:06855
GATGGTAGCTCACGTACGTCACACGTACCATTCGTTCGGAAGAGACAGGTACGTTAATTAGTTAATAGCGTACTTCTTTTTCTTGCTTTCGTTGGTATTCTTGCTAGTTACACTAGCCATCCTTACTGCGCTTCGATTGTGTGCGTACTGCTGCAATATTGTTAACGTGAGTCTTGTAAAACCTTCTTTTTACGTTTACTCTCGTGTTAAAAATCTGAATTCTTCTAGAGTTCCTGATCTTCTGGAGATACACATGATACTCTACCATCGAATCCTCTTAGTCT
+
::;<?BCBCC@;55;<566=>C@@@@AA=;;.9@@4>@4929@@AAAA=AA==<;@+0*0>>8>8>:BBBBBAA?@?@@@0AA=@@?>40//)/5///6<=8555::>5>:=>>:<;8CBB?B?AAA99:9:<@AAB@BCCAA>=888???@===;;;;6:A:><>CB;;:::C:=;ABB3@<?8;6@@@,66=>=,/.33388999+////'///.8/5/7<;A>><A>>;>;??>===058849>;;=@?@9:9==?<<;=??::;:<=;=>;>AA:>===;
@ATNG8:04726:06887
GATGGTAGCTCGCTGATGATATCTCCAGAAGATCAGGAACTCTAGAAGAATTCAGATTTTTAACACGAGAGTAAACGTAAAAAGAAGGTTTTACAAGACTCACGTTAACAATATTGCAGCAGTACGCACACAATCGAAGCGCAGTAAGGATGGCTAGTGTAACTAGCAAGAATACCACGAAAGCAAGAAAAAGAAGTACGCTATTAACTATTAACGTACCTGTCTCTTCCGAAACGAATGAGTACTATAGACTATCTGAGACTACCATCGAATCCTCTTAGTCT
+
<<<>@BBBCBBBADCCCABBCDCAA?ACC@CCCEBB?B?DCDDBAA?CD@C?B??88888)8<?@BBCCBFBBB=BA@@@@@0@B?C@CDC<CCE@CCCBCCCCC?C?BC@CCC?CCCCDBBBCCCDCCCBB?BBCC@CBBBCCBB>C@CA@>ACCCCBCB?@@AADA?AA>CCC>ABBAA;A@B@BBBBB3BB?AACCCA???:=:>BBB<>;>ACCB@CB@A?BA?A?AAB=BBB?CBBBBBCBAAAB?BA>>BBCCBBBBBB?BBBBE?BB@@??>>A?::
@ATNG8:04727:06887
GATGGTAGAGAGACTGTAGCGCACCCAGAAGATCAGGAACTCTAGAAGAATTCAGATTTTTAACACGAGAGTAAACGTAAAAAGAAGGTTTTACAAGACTCACGTTAACAATATTGCAGCAGTACGCACACAATCGAAGCGCAGTAAGGATGGCTAGTGTAACTAGCAAGAATACCACGAAAGCAAGAAAAAGAAGTACGCTATTAACTATTAACGTACCTGTCTCTTCCGAAACGAATGAGTACCTCTCAGACGCTCGTCCTACCATCGAATCCTCTTAGTCT
+
AAC>@CBBBBBDCCBBBCCFCAAAD=CCD=BADCBB?B<@@@99;D?BA@B?AAA@A@@@2@?BBBCDBBB>><3;>9;;;;*;;79@FGD;DCEACCCCCCCCC?C?BB@CDD?CBBABBCCCDBBBCCCB???@D?BBBACAAA=A@C@@?@CBECCBC?BBCBBB@BB@BBB=??AAA;@@@>AABBB3BC@BBAACAAAA<A7;<AB<?<?ABBB@AABBBBC@D@BBB=BCC?BBCBCCB?BBBB@@>>>@@??@B8;;?=B@@?A=BC====:<===>
@ATNG8:04731:06850
GATGGTAGGCACTGCGCACACATCCAGAAGATCAGGAACTCTAGAAGAATTCAGATTTTTAACACGAGATTAAACGTAAAAAGAAGGTTTTACAAGACTCACGTTAACAATATTGCAGCAGTACGCACACAATCGAAGCGCAGTAAGGATGAGTGTAACTAGCAAGAATACCACGAAAAGCAAGAAAAAGAAGTACGCTATTAACTATTAACGTACCTGTCTCTTCCGAAGCGAATGAGTACCTCTCAGACGCTCGTCCTACCATCGATTCCGGATAGTCT
+
B<C@@CDC@AABBC?@@CBBCCCD@CBC@BABD::8;@CCGCCCD@CC@C@BBA;;;;;*;=BCAAAD@?>?B9??;;:;;';D<@59:;-9A@=AEDECCBBA7;7;A<@CC?BCAABCCCCDCCBBBBA=@A::7:BBABBAA=A=A@@@BDECC?BB?@@HA@@=A?=;@@:999+9>>;::9:8(7;8;@BBBBA@<?A?AABB@G=?>BBB?DCBBBBB?B@BB>ABCC?>>>D>>>?B???@BBBBBB===C?;;=79///;<9=7<6@??A@@@
@ATNG8:04731:06888
GATGGTAGCTATACGTATATCTATGTACTCATTCGTTTCGGAAGAGACAGGTACGTTAATAGTTAATAGCGTACTTCTTTTTCTTGCTTTCGTGGTATTCTTGCTAGTTACACTAGCCATCCTTACTGCGCTTCGATTGTGTGCGTACTGCTGCAATATTGTTAACGTGAGTCTTGTAAAACCTTCTTTTTACGTTTACTCTCGTGTTAAAAATCTGAATTCTTCTAGAGTTCCTGATCTTCTGGACGACGCGCTACTGACACTACCATCGAATCCCTCTTAGTCT
+
;;;?@CCCBB<BA<ABB@A;66<?@BBBCC;;:<CBD=CC?@=BB@A@BB=::9<<8=9<<@C@C??@@AA@?=<288888'8828;<;.;?@A?BBA=AA000::6;3<>?798AB?BCB?B<?;>=<;;;9>>;;5;===???;;;>===;;77<//*/96;38>C>><A@>055979*96;17::::):<::;0::;95225;;89=<=+9///;593;95<===::::><????<<55761998886-----333999765906///:3///)/96268--,
@ATNG8:04737:06852
GATGGTAGTAGTACACTAGTCATACCAGAAGATCAGGAACTCTAGAAGAATTCAGATTTTTAACACGAAGAGTTAAACGTAAAAAGAAGGTTTTACAAGACTCACGTTAACAATATTGCAGCAGTACGCACACAATCGAAGCGCAGTAAGGATGGCTAGTGTAACTAGCAAGAATACCACGAAAGCAAGAAAAAGAAGTACGCTATTAACTATTAACGTACCTGTCTCTTCCGAAACGAATGAGTACATAGATATACGTATAGCTACCATCGAATCCTCTTAGTCT
+
888<8:889///<<::;;<<>><==5::93999>>>5>:?C:66657:@8<8ACCBCCCC5B>AAA00,0=00)0:3:0/////$55.5.555&5;;.56;<=?>BB@C@AB>BBB?BBABBBCCBBBB@@@BB?BBCC?BBBCECCE>B>BBA?BCCCDBBB?BBB@;=900+/;9178=<=3:33,77889(79/733:CA9>@3818<9=:@;>8;:A=A@988=A=@<@AC>?@A?999ABBBCCAABDC;;;@@@AA?====;=>=??;>@=866:?@;;;
@ATNG8:04737:06898
GATGGTAGGACGAGCGTCTGAGAGTTACTCATTCGTTTCGGAAGAGACAGGTACGCTAATAGTTAATAGCGTACTTCTTTTTCTTGCTTTCGTGGTATTCTTGCTAGTTACACTAGCCATCCTTACTGCGCTTCGATTGTGTGCGTACTGCTGCAATATTGTTAACGTGAGTCTTGTAAAACCTTCTTTTTACGTTTACTCTCGTGTTAAAAATCTGAATTCTTCTAGAGTTCCTGATCTTCTGGTGTCGTCTATCATGTACTACCATCGAATCCTCTTAGTCT
+
:BB>?BBE?BBBBA@@BBBBCCCCC?CCDCBB?BDDD=BB?C?BBCCDCC?CCDDBAA?DCCC?C?CBCCCCCCC???>>>0@>;@BCC>BCCC@CDHBCD?AAACCC@CCCCDCCC?BBB@C@CDCCCBBB@BBBD@DCCCAAADDDBACBBBC?BAA?CC@C@CABDCCCBB>ACDED;DAD?:::::*:ABBD>FDBCCCCBBB5;;;;*;BBBC@C@CC?BBCCCDD?A?ACCDBB?BBC@CBBCCCBBABCCCBCCCDDD?DDD@A?AC?BBA@BDBAB
@ATNG8:04739:06862
GATGAGGAGACACGTCGCACACGTACTCATTCGTTTCGGAAGAGACAGGTACGTTAATAGTTAATAGCGTACTTCTTTTTTCTTGCTTTCGTGGTATTCTTCTAGTTACACTAGCCATCCTTACTGCGCTTCGATTGTGTGCGTACTGCTGCAATATTGTTAACGTGAGTCTTGTAAAACCTTCTTTTTACGTTTAACTCTCGTGTTAAAAATCTTTAATTCTTCTAGAGTTCTGATCTTCTGGTGTCGTCTATCATGTACTACCATCGAATCCTCTTAGTCT
+
87---819:<AA9:9?<:495544;999592:A@B;@C=A6:9@>>?@;>?@:;5:2:9==:?;><AAAA?>>;778787$78279>>6>::9055;8=>::?>>?;?@>>>ABB?BBB7937<<885766<>@@<@@ABB@>888@===;::4:8816706177:A><<<>05/;;:+8+/+/6;;;,777==+/*/68866:9:5:A>=):888(7883:<6/------(-/.355826//(/33535.--666--/69779)//755/576853)--5--
@ATNG8:04742:06878
GATGGTAGGAGACACGTCGCACACGTACTCATTCGTTTCGGAAGAGACAGGTACGTTAATAGTTAATAGCGTACTTCTTTTTCTTGCTTTCGTGGTATTCTTGCTAGTTACACTAGCCATCCTTACTGCGCTTCGATTGTGTGCGTACTGCTGCAATATTGTTAACGTGAGTCTTGTAAAACCTTCTTTTTACGTTTACTCTCGTGTTAAAAATCTGAATTCTTCTAGAGTTCCTGATCTTCTGGCGCGTATGTATGTCGCCTACCATCGAATCCTCTTAGTCT
+
:<<=@EBB?BBBCCCA@@CCDCCCDBBBCCAA@BCCE>EE?EACCCDCBC?BCB??<??BBCB@C@CABCBBBCB?@@@@@2@B=C<<<:>@@B?CBB@CB>@@@CCC@BABBBBBB>BBB>B>B>>>?=<;;A>>=:>>A@@@A;;<>>>>;;;:>??=AA;A:??AAAAAAA4<<AAA5A>D666665+5CCDC;C@>?>??==>8<<<<.<::;A<@<@A<BADA@@@;A<AAAADC9>>>:;;;>A??>==>A@@==9?AA<>;;<>8>@<?@?<>>>==
@ATNG8:04698:06939
GATGGTAGCTCTGCTCTGACTCTCGTACTCATTCGTTTCGGAAGAGACAGGTACGTTAATAGTTAATAGCGTACTTCTTTTTCTTGCTTTCGTGGTGTTCTTGCTAGTTACACTAGCCATCCTTACTGCGCTTCGATTGTGTGCGTACTGCTGCAATATTGTTAACGTGAGTCTTGTAAAACCTTCTTTTTACGTTTACTCTCGTGTTAAAAATCTGAATTCTTCTAGAGTTCCTGATCTTCTGGGTGCGCTACAGTCTCTCTACCATCGAATCCTCTTAGTCT
+
@BAB@B>BBA==B=====CCCCCEFBBBB@;;5;@?@9AB?B@B@@BBCB@CC<:6<F:BBAB@GACBBCCB==E;>B@@?,4:2499;0;?@@<@AD<?@8:;@@@B>@BBB;;;@=@@C@D@BCBA@B00,0><<:@BCCDCBBB@A@CCBAB:<;B>@@=@<@@BDBCCCCACCCCC7B7;6:BCCC2CD<;;7;<<;AA;;9?4::;:):;;00+0800,0>>>BCC?C?BBB@@@>@:<<5000=<009??@@@??99:>9A@999;>>?:99<@??9:
@ATNG8:04701:06936
GATGGTAGACATATCGAACTCTCTGTACTCATTCGTTTCGGAAGAGACAGGTACGTTAATAGTTAATAGCGTACTTCTTTTTCTTGCTTCGTGGTATTCTTGCTAGTTACACTAGCCATCCTTCTCGCTTCGATTGTGTGCGTACTGCTGCAATATTGTTAACGTGAGTCTTGTAAAACCTCTTTTTTACGTTTACTCTCGTGTTAAAAAATCTGAATTCTTCTAGAGGTTTCCTGATCTTTCTGGATATGAGTGAACTCGTGCTACCATCGAATCCTCTTAGTCT
+
;;8:7;::;=BBBBCCC@CCABBCCC;;;<<A8BCCC?CE@C@CBA@@CD=@?;:=7>9>>BB9C@BBBBBAAAB>@????.799=73.3===8CB><00,/0>>??6?BBBB?==8<::1818:8=9858>>96////.....33755222.3375./).2666222556165555*5-5255555$5537;05...33...2,2====&888662626:58763--(-5,2(--..222'255.56553555--(---235558:8<A=><;AB=BCD=>>>>>
@ATNG8:04701:06942
GATGGTAGCGCATATCAGCGCAGCCCGAAGATCAGGAACTCTAGAAGAATTCAGATTTTTAACACGAGAGTAAACGTAAAAAGAATGGTTTTACAAGACTCACGTTAACAATATTGCAGCAGTACGCACACAATCGAAGCGCAGTAAGGATGGCTAGTGTAACTAGCAAGAATACCACGAAAGCAAGAAAAAGAAGTACGCTATTAACTATTAACGTACCTGTCTCTTCCGAAACGAATGAGTACGATGAGAGAGCTCTCTCTACCATCGAATCCTCTTAGTCT
+
8888@A009;;<<==@BABBA;99>19:4488@><0505999://)/7)/)///55=<=+>266><<<<///;1://////$/;.445;;;09::)/////::55068<<9?;;7;;>>;?<<<<?>=@>996;BAA<;9:>;;AC=B?BA@=B;;:@??A?B;?;;?=??;999;><777*339466666'693/////9;==8>5=<:98>;726<<8<=B;??>:>5:>=6=9505<?=@9777777><>>::///;:::=>8:7577155.6775:;888
@ATNG8:04710:06938
GATGGTAGGACGAGCGTCTGAGAGGTACTCATTCGTTTCGGAAGAGACAGGTACGTTAATAGTTAATAGCGTACTTCTTTTTCTTGCTTTCGTGGTATTCTTGCTAGTTACACTAGCCATCCTTACTGCGCTTCGATTGTGTGCGTACTGCTGCAATATTGTTAACGTGAGTCTTGTAAAACCTTCTTTTTACGTTTACTCTCGTGTTAAAAATCTGAATTCTTCTAGAGTTCCTGATCTTCTGGGCTGCGCTGATATGCGCTACCATCGAATCCTCTTAGTCT
+
?@DA@DCC?BA@@;;;BCCBB@@@@DCCDD@@>AAAA=BC@C?CBCCBBB@CCCCC@CADCBB?C@CCCCCCCCC@A@@@@0;96;BCC>BBCC@CCDADD?;;;EEL@DBBBBBCD?BBB@B@ECBACCCC?BBCC?CBBBDCCCBBBBCBBAB?BBB=BC@C@CCCBBBCCC@C;;;;6;?F?CBDDD5CCCCD?CCCBBBBBBB?BDEE5ECBCB@B?CB?BAAACCC@C?CCBCBB?AACC>CBBB@@@ACCCCBBDFEDD>@@CBB>CD@AAA?AAA@A
@ATNG8:04714:06902
GATGGTAGTATAGAGCTCTACATAGTACTCATTCGTTTCGGAAGAGACAGGTACGTTAATAGTTAATAGCGTACTTCTTTTTCTTGCTTTCGTGGTATTCTTGCTAGTTACACTAGCCATCCTTACTGCGCTTCGATTGTGTGCGTACTGCTGCAATATTGTTAACGTGAGTCTTGTAAAACCTTCTTTTACGTTTACTCTCGTGTTAAAATCTGAATTCTTCTAGAGTTCCTGATCTTCTGGGCAGACTCTCACACGCCTACCATCGATCTCTTAGTCT
+
<<<>?BBBCCA:9:======>>FCCBBBAA:;2:@@@;@B?B?AABJBCAAGDBBB@A>??AA=?@CBCCBBB@C>CCDDD27923;;;1>AAA@BAA=@A4::9;9=;A@D>@???=BAA;A<@@A::;;;<@@@@<??@AA>=<;;AA?>===6;:;<AA<C<@@@??>?=<6;7788,89>:;777-6>>>@-//66::9<;96778-7----)-47927///8884><@@>=?@<663=.6-----37;@@AAA?=@@@:=9666///555;=;??
@ATNG8:04715:06937
GATGGTAGGACGAGCGTCTGAGAGGTACTCATTCGTTTCGGAAGAGACAGGTACGTTAATAGTTAATAGCGTACTTCTTTTTCTTGCTTTCGTGTTATTCTTGCTAGTTACACTAGCCATCCTTACTGCGCTTCGATTGTGTGCGTACTGCTGCAATATTGTTAACGTGAGTCTTGTAAAACCTTCTTTTTACGTTTACTCTCGTGTTAAAAATCTGAATTCTTCTAGAGTTCCTGATCTTCTGGCGCGTATGTATGTCGCCTACCATCGAATCCTCTTAGTCT
+
BCCC@CCC@BB@B;;;CCCCBDBB?ABBCCBB?BBCC=BD@D@BBBBBBDACCBBC@B@CCCC?C@CBCCCCBBB@DDDDD3CB;A::969?@@B?BB=AC=@AADCD@DCBBCCCC@CCC?C?CBBBCBBB>BBCC@CAAABBBCCBBBCCCAA?BBC@BB@C?AABCDDCCC@CCDDC<C?C>;;:::*;CABB?CCCCCCGBBB<@@??0@@@@CADACC@CCCCBBB@C@CCCBAA<A@C?BBBBCCBBCCCCBABB@CAA>AAABB@BF>AAB?BBBAA
@ATNG8:04717:06946
GATGGTAGCTCTGCTCTGACTCTCGTACTCATTCGTTTCGGAAGAGACAGGTACGTTAATAGTTAATAGCGTACTTCTTTTTCTTGCTTTCGTGGTATTCTTGCTAGTTACACTAGCCATCCTTACTGCGCTTCGATTGTGTGCGTACTGCTGCAATATTGTTAACGTGAGTCTTGTAAAACCTTCTTTTTACGTTTACTCTCGTGTTAAAAATCTGAATTCTTCTAGAGTTCCTGATCTTCTGGCGCGTATGTATGTCGCCTACCATCGAATCCTCTTAGTCT
+
<<>A@CCBABCCBCCBBBBBDCCCCBBBDD99::?@A=BC@D@CCCCCBB?DBCBC@C@CBBB?C@CDCCBCCCB?:::::*;>:?:;;6:BCC@BBHADD<;;CBBE?CCCCCBBB?BBC@C@BBBBCCCD=AACC?CBCCCCCCBBBBDBBBB?CBB?CC?C@CBCCCCCCC@CACAA7@>B><;;;;*;CCBC>BCCBBCBAA@5;;;;*;ABBC@CACG?A@CCCCA@C@CBBCBB?B@A?ACCBCCBBBBB??@BC@DCC?CAAAC?BB@????BBAAA
@ATNG8:04723:06919
GATGGTAGTGTCATATGAGAGTGTGTACTCATTCGTTTCGGAAGAGACAGGTACGTTAATAGTTAATAGCGTACTTCTTTTTCTTGCTTTCGTGGTATTCTTGCTAGTTACACTAGCCATCCTTACTGCGCTTCGATTGTGTGCGTACTGCTGCAATATTGTTAACGTGAGTCTTGTAAAACCTTCTTTTTACGTTTACTCTCGTGTTAAAAATCTGAATTCTTCTAGAGTTCCTGATCTTCTGGTATGACTAGTGTACTACTACCATCGAATCCTCTTAGTCT
+
<<>?@BBBCBCCCCCBCCCCCCCCCCDDGDAA?ACCD>FC?B?CCBBBB?<AAA00,06>@=A?B@CBCCC99;D@DCCCD,;;54=9?4ABCC@CCD@CC@CAAABB>BBBEBB@@<A;;6;@CBBBBCAA?AADDAECCCCCAAABCBCFECB?BBB@DD@C?BBCCCCCBB?BCCDD;EAF>A@@@@,@AAAA6;;@ABBACBD@CCCC5BBBBCACBEEACCCCBBC@C@CEECCC@BBCACCCCCBBBCBDCCCDB@ACD?BBBCB@CC@A@@>CBB@@
@ATNG8:04725:06938
GATGGTAGCTCACGTACGTCACACGTACTCATTCGTTTCGGAAGAGACAGGTACGTTAATAGTTAATAGCGTACTTCTTTTTCTTGCTTTCGTGGTATTCTTGCTAGTTACACTAGCCATCCTTACTGCGCTTCGATTGTGTGCGTACTGCTGCAATATTGTTAACGTGAGTCTTGTAAAACCTTCTTTTTACGTTTACTCTCGTGTTAAAAATCTGAATTCTTCTAGAGTTCCTGATCTTCTGGTATGACTAGTGTACTACTACCATCGAATCCTCTTAGTCT
+
><<=@CCCCB=CBCBBCBBBCGCBBBBBCCBB>BBBB=CC@IACGEGGEDADBBBC@D@BABB@D@CBC@@?BCD?BBBBB1AA8<777,3<<>9;;=9BC>AABBEK>AABBBBBB?BBB?B?B????=;;5;>??<@@A@>>>A@@@ABBAAA;A@@<@@;>;?@AABBB==:=AAED3>;><AABBB.==:::)//://-=--/(////'./5292949>9>?@=>>A:=7>@A=>>:==>;?;;;@???>>>AAA??@>>>=>>>>B<<<9///6:<<<=
@ATNG8:04729:06946
GATGGTAGCGCGACGAGCGTAGACCCAGAAGATCAGGAACTCTAGAAGAATTCAGATTTTTAACACGAGAGTAAACGTAAAAAGAAGGTTTTACAAGACTCACGTTAACAATATTGCAGCAGTACGCACACAATCGAAGCGCAGTAAGGATGGCTAGTGTAACTAGCAAGAATACCACGAAAGCAAGAAAAAGAAGTACGCTATTAACTATTAACGTACCTGTCTCTTCCGAAACGAATGAGTACGATGAGAGAGCTCTCTCTACCATCGAATCCTCTTAGTCT
+
BB@A>B?B@A::55;;<?CJCCCCC>BACGDCCCBB8;6;BB>>?@7@A<?<@BBBCDDD3C===BB@BA?777)7<;;;;;$:<7=@>@@2@C?<?J>BBBB@@<@>AB?AAA9;;BABBBBBB;;;BDBB@C@@D@@?@CDCBB?B?BAA=AB;::BBE?ABBBBB@BC?BB@=?<777*39<9>?@@A2@@??::>>AAAC<A<A;;::>:::@BB?AABAA@B?B4::?8>AC?;::000>==>>>::>?=@>>888A@@@=@@>==<AA>;;::;AA::
@ATNG8:04730:06924
GATGGTAGAGTATCATGTGTATCTCCAGAAGATCAGGATCTCTAGAAGAATTCAGATTTTTAACACGAGAGTAAACGTAAAAAGAAGGTTTTACAAGACTCACGTTAACAATATTGCAGCAGTACGCACACAATCGAAGCGCAGTAAGGATGGCTAGTGTAACTAGCAAGAATACCACGAAAGCAAGAAAAAGAAGTACGCTATTAACTATTAACGTACCTGTCTCTTCCGAAACGAATGAGTACTGTATCTATGTGTGCGCTACCATCGAATCCTCTTAGTCT
+
ACCC?CDCCCCCDBBBBCCCECBBD?BBC?BBCBCB?ABBCCCCCD@CC@C@BCBDDCCC1D@DCBCCCDCCBB;BB:::::*;C>B>BBB7BBB>BDCCCFC??<@?AA?BBB@BBBBBDCCDCBCCCBBB@BCCC?BBBBBBBC?CACBC?BBCCCCCC>BBAA??<BB?BBB;=<??>6@>><>BDCC2CC?B?>>CCCCC?C???AB<@<@@DCCABBBBCCC?B?BBC=CCC?A@ACDCCC@ABCBA897CDBBABBBBA?CCCCD?BB>;;;;@C???
@ATNG8:04731:06930
GATGGTAGTGTCAGTGCGCGTCGTCCAGAAGATCAGGAACTCTAGAAGAATTCAGATTTTTAACACGAGAGTAAACGTAAAAAGAAGGTTTTACAAGACTCACGTTAACAATATTGCAGCAGTACGCACACAATCGAAGCGCAGTAAGGATGGCTAGTGTAACTAGCAAGAATACCACGAAAGCAAGAAAAAAGAAGTACGCTATTAACTATTAACGTACCTGTCTCTTCCGAAACGAATGAGTACTGTATCTATGTGTGCGCTACCATCGAATCCTCTTAGTCT
+
899<=DC@CA?@CBBCECCBBDCCFADDD@BAAC@@>B?BBBBBCC@DD>A>ACA?@@@@2@?BCCCCCCC?>;3;>9;;;;*;D=B@BII=CBB@CGCCBBB;;6;>AB@B@@?@BBCCBCCECAAACBBB@BBBC@???BBBBB?B@CBB?BBCBBAAA@BBBBBB?BB=889;>?ABB=@@@;999999%9@;997=AABCA=C;??@A<A<>?CGF@??@AABC?B?BBC>CCC?AAABBBCAAABCDDAAAABBB?@@???<ACB@@:>>=;;:;@B???
@ATNG8:04732:06902
GATGGTAGCGCACACATAGATACAGTACTCATTCGTTTCGGAAGAGACAGGTACGTTAATAGTTAATAGCGTACTTCTTTTTCTTGCTTTCGTGGTATTCTTGCTAGTTACACTAGCCATCCTTACTGCGCTTCGATTGTGTGCGTACTGCTGCAATATTGTTAACGTGAGTCTTGTAAAACCTTCTTTTTACGTTTACTCTCGTGTTAAAAATCTGAATTCTTCTAGAGTTCCTGATCTTCTGGACAGAGTGTGCAGATACTACCATCGAATCCTCTTAGTCT
+
@@?;;CBBBCBBBCCDFCCCCCCBCCCA<@CC????@<<=:C<>==BBCC@BAA;9.95::==.9.5559<=<=A749944$4<8=?@@9@?;;6;@B?CC?ABDCCC@CCABBACI@CCC@A>AB000=>><ABBC:;;BBBCCCBBCCECBBCAC@@<@@5;5;@AAA@@@A;?BDDD9@:=99::::*:BBBD;;;AAACCCCC@EGFE5CBCBB<A7;;@CBBCCBDAD@DCDBBB>B@B=BDBCBBBBBCCCDDA@ACDD>BABBB?BB?;;:=AAAAA
@ATNG8:04734:06926
GATGGTAGGACGAGCGTCTGAGAGGTACTCATTCGTTTCGGAAGAGACAGGTACGTTAATAGTTAATAGCGTACTCCTTTTTCTTGCTTTCGTGGTATTCTTGCTAGTTACACTAGCCATCCTTACTGCGCTTCGATTGTGTGCGTACTGCTGCAATATTGTTAACGTGAGTCTTGTAAAACCTTCTTTTTACGTTTACTCTCGTGTTAAAAATCTGAATTCTTCTAGAGTTCCTGATCTTCTGGGTGCGCTACAGTCTCTCTACCATCGAATCCTCTTAGTCT
+
CCC@?BCB@CC9<;AA@BBBCCBB@ABBCCBB@BABF=BB@C?BABCDDD=BBDEE?D?CCCD?C?CBDFECCCCC@CCCC5CD?A@@@:@ABB;;;C?BB9;;;BBCADBCCCCCJ@CBF@B@CBCBBBCB?CCCB>BBEBBCBCCCCCCCC::7;AA=BC@B?BDBBBFFCC=A<;;;.<=A>;;<;;*;ACEG?CCIFCCBBBA?ACBB2BAB;;9;@CB=@ABBAAA?A@CDDCCE?C;;;7;CD@A@DCCCBBBCCDCCC@BBBBB?BB?@@@;@CA99
@ATNG8:04735:06926
GATGGTAGCTTGCTCTGACTCTCGTACTCATTCGTTTCGGAAGAGACAGGTACGTTAATAGTTAATAGCGTACTTCTTTTTCTTCTTTCGTGGTATTCTTGCTAGTTACACTAGCCATCCTTACTGCGCTTCGATTGTGTGCGTACTGCTTCAATATTGTTAACGTGAGTCTGTAAAACCTTCTTTTTACGTTTACTCTCGTGTTAAAAATCTGAATTCTTCTAGAGTTCCTGATCTTCTGGGTGCGCTACAGTCTCTCTACCATCGAATCCTCTTATTCT
+
BBBC@CCCBB9BBCCCCBADDDDCBBBHFCB?BBDF>CC?C=BBCCCCC?CCCCC=B@CCCC=A?BCCCBBB;B>AAAAB3AA?:994:BBB?BCC?BB<?>?CBB?BBBB@ACE>AAB?B?B?AAA>=>=BD@@:=;;;A@@BAA?>>B=AA<>>><@@<@7;;BAC????C>>><-84=6;====*:77;;1;?AA@@>>>@<@@@@*><>@B7B@BC@>;;@??>6;6<755>=6;:>?7:>?AA@@@@AAAA;;;AAA<@>===:;;6;AA=@?<>>
@ATNG8:04737:06911
GTGGTAGTGCGTGAGAGAGAGACCCAGAAGATCAGGAACTCTAGAAGAATTCAGATTTTTAACACGAGAGTAAACGTAAAAAGAAGGTTTTACAAGACTCACGTTAACAATATTGCAGCAGTACGCACACAATCGAAGCGCAGTAAGGATGGCTAGTGTAACTAGCAAGAATACCACGAAAGCAAGAAAAAGAAGTACGCTATTAACTATTAACGTACCTGTCTCTTCCGAAACGAATGAGTACGTGTGACGTACGTGAGCTACCATCGAATCCTCTTAGTCT
+
<C>ADCCCCBAABCCDDBBBDBCC>CCFACCDCBB@B@BEDCCDD@BB>@=??@::99:$86A<BBBBBBBBA6>>:;;;;*;@>@>AAA9BCC@CBBBFCCBB?B@@?>@CC?CBBABBCDDCCCDCCBB?BBBB@CCCCBBBB>B=@?@>@BCCECCA?AACCCC?CC?BBD?CCCDE@B??9::999(9A?CBBBBDAAA=D:??@@<A<@@BCC>AAAAABB@B?BBC>BBB?BBBBBBBBBBBCBBBCCBBBBBBBAAA?CBBAA>AC?@A=:>AABB
@ATNG8:04739:06902
GATGGTAGTACACGAGATCTCATCGTACTCATTCGTTTCGGAAGAGACAGGTACGTTAATAGTTAATAGCGTACTTCTTTTTCTTGCTTTCGTGGTATTCTTGCTAGTTACACTAGCCATCCTTACTGCGCTTCGATTGTGTGCGTACTGCTGCAATATTGTTAACGTGAGTCTTGTAAAACCTTCTTTTTACGTTTACTCTCGTGTTAAAAATCTGAATTCTTCTAGAGTTCCTGATCTTCTGGGCTGCGCTGATATGCGCTACCATCGAATCCTCTTAGTCT
+
??959:<@AABBBBCCDBBBBBCFCCCBBBCB@BBBB>CC@C@CCCCCCCAFCAA@AB@CDCC@B?@@@BBBA<<:ACDDD1=B>B???4>DCE@CCC?BA9;:?CGD?CBBBAAAB?CCC<A?ACBCBBB>9=<<<065=667>@@@@@A??==:=>><AA<A<@;;;BAA==:=>>DE5D;?<?====,<9///)//<633-//949988)6555:6?6>@9@AA>8;;<?=ABA@@@777::06///==66:A???@@@?;;7;>>>G<BA=;;;<@@===
@ATNG8:04740:06913
GATGGTAGGCGAGAGTGAGACGCAGTACTCATTCGTTTCGGAAGAGACAGGTACGTTAATAGTTAATAGCGTACTTCTTTTTCTTGCTTTCGTGGTATTCTTGCTAGTTACACTAGCCATCCTTACTGCGCTTCGATTGTGTGCGTACTGCTGCAATATTGTTAACGTGAGTCTTGTAAAACCTTCTTTTTACGTTTACTCTCGTGTTAAAAATCTGAATTCTTCTAGAGTTCCTGATCTTCTGGGTGCGCTACAGTCTCTCTACATCGAATCCTCTTAGTCT
+
BCCF@BCC?BBBB@@@BBBBBBCCCCDCCCCC@BBCC>BB@C@DBBBCCC@BAAAA>C@CBCD@B@BDCBBCD?A=>?;;;+@A=???;1<>AA?AAA?CC9:9?CAA@???CABBB598>8<8===>>?==:=ABB<??@>;;;@@@AAAA@A@==>=9=>:>6;;@@@@?@@;?BBBC5>:>8;7777,7>=;;---6---=76;=BDDC*=>>7;3;6AA:<>?A@@@<A;>>888;7>;=>8667<<==>=>>===;::>??????>>>;>>>8=====
@ATNG8:04742:06903
GATGGTAGCACGACACGACGATGTGTACTCATTCGTTTCGGAAGAGACAGGTACGTTAATAGTTAATAGCGTACTTCTTTTTCTTGCTTTCGTGGTATTCTTGCTAGTTACACTAGCCATCCTTACTGCGCTTCGATTGTGTGCGTACTGCTGCAATATTGTTAACGTGAGTCTTGTAAAACCTTCTTTTTACGTTTACTCTCGTGTTAAAAATCTGAATTCTTCTAGAGTTCCTGATCTTCTGGTATGACTAGTGTACTACTACCATCGAATCCTCTTAGTCT
+
9::<<A??BBB:66A@BBB;:;@@CCCCCDBB@CCCC>CCACACCBBBCC@BBBBB?C?BBCB?B@CCCCBBBBC===999)9??B???1;AA@?ACC?BB9::@DED@AAABBBCC?BBB?B?BAB@@=>=9<=AA7:;?>::;==???A@;;;;>>?<@@=C:==@@AK@@@;?@BDG3?;?=@ACCC/A?;;>29/////<:9<4::::)7==>D;A;??;@>>>@@@<C<BAA>>?:>>B<@@????@@@BBAAA?>>>??=?AAAA=AA<><>;??===
@ATNG8:04744:06929
GATGGTAGAGTATCATGTGTATCTCCAGAAGATCAGGAACTCTAGAAGAATTCAGATTTTTAACACGAGAGTAAACGTAAAAAGAAGGTTTTACAAGACTCACGTTAACAATATTGCAGCAGTACGCACACAATCTAAGCGCAGTAAGGATGGCTAGTGTAACTAGCAAGAATACCATGAAAGCAAGAAAAAGAAGTACGCTATTAACTATTAACGTACCTGTCTCTTCCGAAACGAATGAGTACATAGATATACGTATAGCTACCATCGAATCCTCTTAGTCT
+
4:::7<:::<<<<=@BBBCECABAA>>@A?00/009;B<?>>@@9;5:A=A>AB<ACCCC1D@@A@AAACAAAF=BBAAA@@0@D>C5;<;.;A@=@@@CBBBBB>A=@@?CDB@BBBBCA@@BBDCBCCCC@BCCC@CCBBBBBB@CAC@@>@BBBBDBC@@@@BAA@BB?BBB>AABBD>B@?>>CCCC2AA?98:BAABBB?B?BB@@<?9==BBB@DJCBCBC@B>@@@;@AA@CAAAC::9BB????????D@AAB@@?=8997:<6<>;7659>>666
@ATNG8:04711:06965
GATGGTAGCACGACACGACGATGTGTACTCATTCGTTTCGGAAGAGACAGGTACGTTAATAGTTAATAGCGTACTTCTTTTTCTTGCTTTCGTGGTATTCTTGCTAGTTACACTAGCCATCCTTACTGCGCTTCGATTGTGTGCGTACTGCTGCAATTTGTTAACGTGAGTCTTGTAAAACCTTCTTTTTACGTTTACTCTCGTGTTAAAAATCTGAATTCTTCTAGAGTTCCTGATCTTCTGGGTCTCTCTCTCACGCACTACCATCGAATCCTCTTAGTCT
+
<<<=AJCCCBBB=C@?;99;;;DBCBCCCCBB@BCCC>DD@C?BABBBBB?BBBBA?B@BBCD?C@BBBABB==D8BADDC3=E<B::9,7A??=ABB?BC8::8?AA@BBBCB@@A>ABB>B?BBAB>><@<@AAB8;:@?=:;;EDE???>>><@@9>>;><@@A@@@CHHACCBCC:B=@<;;;;;*;ABCL?CBBBCBCBCC5;;;;);@@@C?B@AA>ABBBBCB@D>ABCBBB;??@@;@@AACBBB?BAAA=>>@>=9=A>>>;?D=BBA<;<;>@
@ATNG8:04712:06972
GATGGTAGCACGAGTCACTCATATCCAGAAGATCAGGAACTCTAGAAGAATTCAGATTTTTAACACGAGAGTAAACGTAAAAAGAAGGTTTTACAAGACTCACGTTAACAATATTGCAGCAGTACGCACACAATCGAAGCGCAGTAAGGATGGCTAGTGTAACTAGCAAGAATACCACGAAAGCAAGAAAAAGAAGTACGCTATTAACTATTAACGTACCTGTCTCTTCCGAAACGAATGAGTACGTGTGCGACGTGTCTCCTACCACTCGAATCCTCTTAGTCT
+
//89)//99@A@=9555555;>>::394;649AA::497>;:995=:CC@C@>CCBBBBB1@=@@@@AAA@??=6==;;;;:'9;994999+9=95<=;A;=<==7;7;>9;;;?@>>:;:@@?????B:;:@BBAB@CBBBAABB?B@C@@;>>>??=?=;?@@998?BC?CBB=@ABBB;:::699==<,8929==77599A;A<?>>?;?;65:A?=?=>>>==9?;?@?8<;;57<8;76///////67555875552553(.....7(..2.22/56:99
@ATNG8:04713:06999
GATGGTAGCAGACGTGACAAGAGCGCCAGAAGATCAGGAACTCTAGAAGAATTCAGATTTTTAACACGAGAGTAAACGTAAAAAGAAGGTTTTACAAGACTCACGTTAACAATATTGCAGCAGTACGCACACAATCGAAGCGCAGTAAGGATGGCTAGTGTAACTAGCAAGAATACCACGAAAGCAAGAAAAAGAAGTACGCTATTAACTATTAACGTACCTGTCTCTTCCGAAACGAATGAGTACTGCGTCTCACTCTCGCCTATCGAATCCTCTTAGTCT
+
@CCB?BDBAACCCCBBBBB@BFCCAA>ACCACCBBBB?B?BBCDC@@=?B?B?CCBBBEEE2A@ABEBBBBBBBA9?>9;;;;*;?;:9;;;+9A;6;A9;;CC@A@A@BB@FDC@A@ACCCCDGBBBB@@@B@CCBC@BAAACBBB?C@CBB?BCBCCCBB>BBBDCC?DD?AAA=AAA@?8?9929<<<<,993998@AAAAB<><>??@>D=?>BBB?BBABB??;?<@@@<BBB?CCCBBBBC???CAAABA@A99:B?BBBBBC=AA;?>@9>?999
@ATNG8:04722:06967
GATGGTAGTAGTACACTAGTCATACCTGAAGATCAGGAACTCTAGAAGAATTCAGATTTTTAACACGAGAGTAAACGTAAAAAGAAGGTTTTACAAGACTCACGTTAACAATATTGCAGCAGTACGCACACAATCGAAGCGCAGTAAGGATGGCTAGTGTAACTAGCAAGAATACCACGAAAGCAAGAAAAAGAAGTACGCTATTAACTATTAACGTACCTGTCTCTTCCGAAACGAATGAGTACGTGTGACGTACGTGAGCTACCATCGAATCCTCTTAGTCT
+
::;<=?@?CABBDDCDBBBCCBCBD@CCC?BBBABBEEFGFCCCBD@BB?B?BAAAAAAA0A>?@?BAAA@:::/9>;;;;:*:@;<9=>>0>A@>BBBBBD@;;:9?AA?CBA=@AAABCCCBBA@ABBBB@BAAC@BBCBBCCC?B@BCC@BBAABAAA>AABBBC?BB????@FBBBB>BBB@BBCCC3CF@B;;;@@EEE<?7;;AB<@<@BB::8:AABABB?B?BBC=CDC=@@ACBBBBBBBAEBBCBAAADCCCBCC>AAA>?:??;?>>;@B@>=
@ATNG8:04723:06980
GATGGTAGCTATACGTATATCTATGTACTCATTCGTTTCGGAAGAGACAGGTACGTTAATAGTTAATAGCGTACTTCTTTTTCTTGCTTTCGTGGTATTCTTGCTAGTTACACTAGCCATCCTTACTGCGCTTCGATTGTGTGCGTACTGCTGCAATATTGTTAACGTGAGTCTTGTAAAACCTTCTTTTTACGTTTACTCTCGTGTTAAAAATCTGAATTCTTCTAGAGTTCCTGATCTTCTGGAGATACACATGATACTCTACCATCGAATCCTCTTAGTCT
+
BBDD@CBBACCCCCCCCDDCCCCCCCCCCC@A?AEDD>CC@C?CCCCCCC?CBBAC?C@@@BC?C?BBCCCCCCC?CCCCC3BB?BBBB=BCCC?AAC@CB798@CDC?BBBCBBAB>A@A>A<?AAA@>>>;?@??<>>?A@=>=@@@@@A@@@<@@A;AA<A=AAAAA?>?A=>>>CC5A<A:>>CCC/>9766(------9;:=9=???/@>>>B>D;>?<???AABA=A;??A>>>588B=@@?@@AA>>>>A???A<=<A<??>AA=@@<@@A<=>???
@ATNG8:04724:06971
GATGGTAGCACGACACGACGATGTGTACTCATTCGTTTCGGAAGAGACAGGTACGTTAATAGTTAATAGCGTACTTCTTTTTCTTGCTTTCGTGGTATTCTTGCTAGTTACACTAGCCATCCTTACTGCGCTTCGATTGTGTGCGTACTGCTGCAATATTGTTAACGTGAGTCTTGTAAAACCTTCTTTTTACGTTTACTCTCGTGTTAAAAATCTGAATTCTTCTAGAGTTCCTGATCTTCTGGTATGACTAGTGTACTACTACCATCGAATCCTCTTAGTCT
+
A@?>@BCCCCCCCCBABB@:66=BDDCCCBBB@BBBC?CCACGBBBBCCC@CBBBD@C?BBCD?B?BBBCBBBBB>BBCCD1AA?B???7?CCC?CBA>BB999BBBB@BBB?=>DD@BBB>B?B>BAA??>;@@AA:>?B>>8::?AAA@@@??<:;;;??9=:=@@@@BAAA7;;>>?2>=A<>>BBB/AA==@6</////;<;@:>>>>.<AB@@<@;?@;@@BAAAA;A=@A===>:;;;=@@B>>;;;AA@@@@>>>@AA=CA?@@=::5:::8>B@;<
@ATNG8:04733:06970
GATGGTAGCTCGCTGATGATATCTCCAGAAGATCAGGAACTCTAGAAGAATTCAGATTTTTAACACGAGAGTAAACGTAAAAAGAAGGTTTTACAAGACTCACGTTAACAATATTGCAGCAGTACGCACACAATCGAAGCGCAGTAAGGATGGCTAGTGTAACTAGCAAGAATACCACGAAAGCAAGAAAAAGAAGTACGCTATTAACTATTAACGTACCTGTCTCTTCCGAAACGAATGAGTACACATCGTCGTGTCGTGCTACCATCGAATCCTCTTAAGTCT
+
@@B>@BABCD<<ACCBBCCCCCCCC@CCCBBABBCC@C@BDGEFBB@BB?B@CCCCDCCD3CABDBBBBEDBBB=@@;;;;;*;B=A@CCC9BCC@BBJDFDFBB?B?BD?BBD?@@@CDDCCCCCBBB@@@@BBCC@BBAAABBC@D@CBA?AAAADCBB?BCCBCB@BB>BBA;>>BBB>A??;99::9(9A?CCCBB??@?<?<@?@@:>:=@CCC?BBBAAFC>A>ACC>CCD?AAABBBBBBBCCB?BCCCCAAABBBCC@???BB?BB@CB@<A=C@?@
@ATNG8:04734:06985
GATGGTAGGCGAGAGTGAGACGCAGTACTCATTCGTTTCGGAAGAGACAGGTACGTTAATAGTTAATAGCGTACTTCTTTTTCTTGCTTTCGTGGTATTCTTGCTAGTTACACTAGCCATCCTTACTGCGCTTCGATTGTGTGCGTACTGCTGCAATATTGTTAACGTGAGTCTTGTAAAACCTTCTTTTTACGTTTACTCTCGTGTTAAAAATCTGAATTCTTCTAGAGTTCCTGATCTTCTGGGTGCGCTACAGTCTCTCTACCATCGAATCCTCTTAGTCT
+
BBCC@CCC@CCBBBCCDCCCB;:;CGCEDCCCADBBB=BCAC@CBBABBC@DCBAA?C@CABB?A?BBAAABAAA<BACCC/AC@C@@@=ADCC?BCC???7779BBD@AABBCBBB=@@>9>:@AA@@::::??AC5;;?>;;;?@AAAA???A;??==AA=A7=?@AA>>>@=???BB5B<A=?????/?A;;;.6/////;:;=8====.=>>>A=B;AA=CA@@>>>;>:>>===@;?>??9@@@@@@AAA::;AA@@@@@<A:::?<AA=?@@<@@???
@ATNG8:04735:06990
GATGGTAGCTCACGTACGTCACACGTACTCATTCGTTTCGGAAGAGACAGGTACGTTAATAGTTAATAGCGTACTTCTTTTTCTTGCTTTCGTGGTATTCTTGCTAGTTACACTAGCCATCCTTACTGCGCTTCGATTGTGTGCGTACTGCTGCAATATTGTTAACGTGAGTCTTGTAAAACCTTCTTTTTACGTTTACTCTCGTGTTAAAAATCTGAATTCTTCTAGAGTTCCTGATCTTCTGGGGTCTCTTCTCTCACGCACTACCATCGAATCCTCTTAGTCT
+
?:<>?A?CBBBC;;6>=>@@@@DBBBB@@@;;5;;;9,5<9>269A<AAC?C?@@A6;6:CCD?C?B@??DDDBA8BBCBB1AA>ABBB>FFDB?A::3:B;998:=94:=774==B>BBD?C?C:;;A=;;6///<497;----76:<>>575A=:9:7//+/387@>@>>>A9;<?CA2=5A058>>>.9667<6;///66==;<199:7(5667;6;69959::977749499;55527....&-----(-55797;;>?888>9;;;AA999499<7<=///
@ATNG8:04744:06983
GATGGTAGGTTCACATGAGTGTATCCAGAAGATCAGGAACTCTAGAAGAATTCAGATTTTTAACACGAGAGTAAACGTAAAAGAAGGTTTTACAAGACTCACGTTAACAATATTGCAGCAGTACGCACACAATCGAAGCGCAGTAAGGATGGCTAGTGTAACTAGCAAGAATACCACGAAAGCAAGAAAAAGAAGTACGCTATTAACTATTAACGTACCTGTCTCTTCCGAAACGAATGAGTACTGCGTCTCACTCTCGCCTACCATCGAATCCTCTTAGTCT
+
<<<=9B>F?C?BBBCECCBCCEMCC@FCC@CCEBAA?@?AADDBCC?CC>A>???88989):<A=@AA?A?89:+:>::99+9A9=3:::*9>A?CCCCBB>885:=?=:>995:??@?@>?=<===>>>>>>==A:;;;=@@@@;<16/0)0688=97958599=B8BB?BBB@CFBBB>??99;<;<;+=>:>@@B???AA<?<???@>D;>>@;;7;?@?@@@<@<??@8@>?<?CBABBB>;;@@@???AA:::AB;:::=@@@AD<@@<>>><@@:::
@ATNG8:04745:06960
GATGGTAGTAGTACACTAGTCATACCAGAAGATCAGGAACTCTAGAAGAATTCAGATTTTTAACACGAGAGTAAACGTAAAAAGAAGGTTTTACAAGACTCACGTTAACAATATTGCAGCAGTACGCACACAATCGAAGCGCAGTAAGGATGGCTAGTGTAACTAGCAAGAATACCACGAAAGCAAGAAAAAAGAAGTACGCTATTAACTATTAACGTACCTGTCTCTTCCGAAACGAATGAGTACGTGTGACGTACGTGAGCTACCATCGAATCCTCTTAGTCT
+
<>>A?BCBAABCCCBBBCCCCBB<;09AA=BBBBBB@C@CICBAAG@BB@B=?C?:4999$93<8<BBAA@999.8=;;999$99995<@@2@CDACCBBBCDA@?A@CB@D@@>ACAABCICBBBBBCDBB?BCCC?B???BBBB@C?B;;:;CBAAE@?=@DAABB?BB?BB<6;;88817771337899%9?;885A?:=CC;?;88:>7?;==AAA>??@@@CB@C?BBB<AAC9:9BAAB>??@?:;>@BABACCBBBBBB>BBB>A8::<7675:<===
@ATNG8:04701:07014
GATGGTAGAGAGAGCTCTCTCATCGTACTCATTCGTTTCGGAAGAGACAGGTACGTTAATAGTTAATAGCGTACTTCTTTTTCTTGCTTTCGTGGTATTCTTGCTAGTTACACTAGCCATCCTTACTGCGCTTCGATTGTGTGCGTACTGCTGCAATATTGTTAACGTGAAGTCTTGTAAAACCTTCTTTTTACGTTTACTCTCGTGTTAAAAATCTTGAATTTCTTCTAGAGTTCCTGATCTTCTGGATACACTCATGTGCACCTACCATGAATCCCTCTTAGTCT
+
44<=9=<BBEEECDBAAB;;;;>>AADC;:;B@CCCE>BA?B8BBBBBCBADBA<?4:09??><@::44885::=8?AAAA1<=8==AA;BBAB>AA@<@A5783833,39;=@BBC?CB@<@<?==>FD>>:=@AD>AAA@?<;;?>;;;==<?;867976.57:////(/555.38999+848158=>=*89;;A9:58788A??@:====+<88/6:18709:9=====AA6;7;>=:=>///=555378///88;;;>>>588=:;<;;7;<A9865697///
@ATNG8:04702:07001
GATGGTAGTATCTGTCTACGAGAGCCAGAAGATCAGGAACTCTAGAAGAATTCAGATTTTTAACACGAGAGTAAACGTAAAAAGAAGGTTTTACAAGACTCACGTTAACAATATTGCAGCAGTACGCACACAATCGAAGCGCAGTAAGGATGGCTAGTGTAACTAGCAAGAATACCACGAAAGCAAGAAAAAGAAGTACGCTATTAACTATTAACGTACCTGTCTCTTCCGAAACGAATGAGTACTACTCTCAGAGACACACTACCATCGAATCCTCTTAGTCT
+
@A@B<@DB@@?A;;9ECBCBDGIDF@CBB@CCCCBC@CADCBCBBB?BC?C@CDAAAAAA.@:A???ABBBBBB>BCCDCCB3@@<=499949BC@CGECDCEBB>B?A@?CBB?BBBABBBCCECCCCBBB@BAAA@BBBBBBBC>A<@@@=@BBBBCCB?CCFCBB@BC?ABA;@@???289A>ABDCC3BC?BBABCA<<;,/*/8671616>BAA>??>>>>?9?9>@@<@CC@@??BBB@AAB?@?ECBBBBB>=7??@@;@>>>?<@@=>>>=BBBBB
@ATNG8:04702:07007
GATGGTAGCTCTGCTCTGACTCTCGTACTCATTCGTTTCGGAAGAGACAGGTACGTTAATAGTTAATAGCGTACTTCTTTTTCTTGCTTTCGTGGTATTCTTGCTAGTTACACTAGCCATCCTTACTGCGCTTCGATTGTGTGCGTACTGCTGCAATATTGTTAACGTGAGTCTTGTAAAACCTTCTTTTTACGTTTACTCTCGTGTTAAAAATCTGAATTCTTCTAGAGTTCCTGATCTTCTGGATACACTCATGTGCACCTACCATCGAATCCTCTTAGTCT
+
@BC>@CCBBBDCCBBBCCDDDDCCCCCCCCA@=@ABB=BB@C@CBCCBCCABCCCCAFADBBC@C@CCCECCCCB?;;;;;*;A>AABB=BBCDACCD@CB:;;@BBCACBBBCCCC?BBB@B@BBBBCCCC?CBBB@CCCCCBBBBAAACBBBB?B@A>@CAD@CBBBDCCCC>C;;<;.;>B=AAAAA1AJMJD>ECJDCCCBCA5;;;;*<@?@B?C@CC@CCCBBCC@D@CBBBBB>A@B?CBBBBBBBBAAABBBB@BCC>@@@?C>AA@????ACABB
@ATNG8:04702:07029
GATGGTAGAGTACAGTGTAGTAGACCAGAAGATCAGGAACTCTAGAAGAATTCAGATTTTTAACACGAGAGTAAACGTAAAAAGAAGGTTTTACAAGACTCACGTTAACAATATTGCAGCAGTACGCACACAATCGAAGCGCAGTAAGGATGGCTAGTGTAACTAGCAAGAATACCACGAAAGCAAGAAAAAGAAGTACGCTATTAACTATTAACGTACCTGTCTCTTCCGAAACGAATGAGTACATAGATATACGTATAGCTACCATCGAATCCTCTTATTCT
+
:>><?BDBDAE?AADCBBBBBCCCC?BACACBCC;;:;@CBBBCBC@CC@C?BBC?@??=,=;@@AABBBCBBB;@A;;;;;*;@59499:&5;;;<A<@@C:;;?A>AB?BCE@CABACBBCBBBDCBBAD@DCBC?BBBBBAAA@C@CBB@CCCBAABC@CCCABB@BB=AAA?BCCCC=A9929==>>,>@>BAB?@@AAB=B:==AA;?5;;?:93:@?@?BB?B=???8?AA?BBBAAACCDDBB>>>B@;;;BB>>>>>;;;;>?:?>:===5;;:>>
@ATNG8:04706:07003
GATGGTAGTACATGATAGACGACACCAGAAGATCAGGAACTCTAGAAGAATTCAGATTTTTAACACGAGAGTAAACGTAAAAAGAAGGTTTTACAAGACTCACGTTAACAATATTGCAGCAGTACGCACACAATCGAAGCGCAGTAAGGATGGCTAGTGTAACTAGCAAGAATACCACGAAAGCAAGAAAAAGAAGTACGCTATTAACTATTAACGTACCTGTCTCTTCCGAAACGAATGAGTACAGAGAGTACGATATGTCTACCATCGAATCCTCTTAGTCT
+
BCCC?ACCCCCCDBBB9;:C;;;CC@CCCACBCBCC@B@BCCECCB@BC?B?BBDBBBBB5BAECCCDCCCBBB8?C:::::*:C=A4;;;4;CB@CCCDCCCBB?B@CC?CBB@BCBBBBCCCDCBBBCCC@CCCC?BAAACCCC?C@CBA?BCBBBDCC?BBDEBB?BC?BBB<??@@@:@AA>AAABB3BB@BAA@BBBCB>B<ABCD>A>BACBB@BB@@@BB?B?CBB>BEC?AABBBCCCCCAAAAABCCBB@AABBBB>BCCCA>AA;9<;;AA:::
@ATNG8:04708:07034
GATGGTAGACACGTGTGCTCTCTCGTACTCATTCGTTTCGGAAGAGACAGGTACGTTAATAGTTAATAGCGTACTTCTTTTTCTTGCTTTCGTGGTATTCTTGCTAGTTACACTAGCCATCCTTACTGCGCTTCGATTGTGTGCGTACTGCTGCAATATTGTTAACGTGAGTCTTGTAAAACCTTCTTTTTACGTTTACTCTCGTGTTAAAAATCTGAATTCTTCTAGAGTTCCTGATCTTCTGGGTCTCTCTCTCGACGCACTACCATCGAATCCTCTTAGTCT
+
=>>@;>=====5555;;9;;@BEAAAABBBBB>BBBA:>@;>=;:9B=BB?BBB@@>@?CCCC?C@DBBBAAA??<?BBAB3=C@CBCA8?@@A>ACC?@@4997;=><@DFB???B?9887;57<///<660:BBC;@@AA;:;>>=AAA>?>?=C@@<==8=166:98898:.52222&2+2,2::::*:979;)////..966828888+...683:69<4;/..../294<<:>>;3555909788<<;;8///55599,,,(,,,,6033-59947<;5/
@ATNG8:04712:07001
GATGGTAGACACGTGTGCTCTCTCGTACTCATTCGTTTCGGAAGAGACAGGTACGTTAATAGTTAATAGCGTACTTCTTTTTCTTGCTTTCGTGGTATTCTTGCTAGTTACACTAGCCATCCTTACTGCGCTTCGATTGTGTGCGTACTGCTGCAAATTGTTAACGTGAGTCTTGTAAAACCTTCTTTTTACGTTTACTCTCGTGTTAAAAATCTGAATTCTTCTAGAGTTCCTGATCTTCTGGGTCTCTCTCTCACGCACTACCATCGAATCCTCTTAGTCT
+
AAAB@CCCBBB@@>@;66<<<;@?;955:<<@9@CCE>BB@C@DDC@@@C8;:::C<@<@=@@<A@BABDBBBBC=99898(3@6A??>:?@@C?AA@;>>370//88(//9///=>7B;<;D=BB==:;;:4:<==8=@@???A????>?>;;:=6>:>><?<?@@A86;BA;@:;:;*;<A9;:::;';@@==3>A>:>;9>0/0-999)--//:)/)4:69::=<==5858<=A??9;>>>8>A@@AB988==;;;>888A;?==8808=4;:=;??;;;
@ATNG8:04713:07034
GATGGTAGTGTCATATGAGAGTGTGTACTCATTCGTTTCGGAAGAGACAGGTACGTTAATAGTTAATAGCGTACTTCTTTTTCTTGCTTTCGTGGTATTCTTGCTAGTTACACTAGCCATCCTTACTGCGCTTCGATTGTGTGCGTACTGCTGCAATATTGTTATCGTGAGTCTTGTAAAACCTTCTTTTTACGTTTACTCTCGTGTTAAAAATCTGAATTCTTCTAGAGTTCCTGATCTTCTGGTCTACTACACTGTACTCTACCATCGAATCCTCTTAGTCT
+
>:<=@CCCCDCBBBBBBCCCCCCCBBBCBDBB?ACCC9CC?D?DAABCCC@BCCDDAC?CCCC@C@CCCCCBBCD@BBCCC1B@=A@A@<@@AA>BCC?BC8;:;CBB?CDCBDDCC?A@C@C@DEEDCCCB?BBCD?CCCAAACCCCCBCCCCD?DBB?BC@BBBBCBBBCCE?BCCBB;B@A=@@@@@,>ABAB>BBCCCCCBCC@DDGD5GBBBC@CBDD?CCBBBBC@C?99;CCC?BBB>BCCCGCCCCBBCCCCCDDDD?B@@@C@BB?BCC?CCB99
@ATNG8:04714:07022
GATGGTAGCGAGCGAGTGTGTATACCAGAAGATCAGGAACTCTAGAAGAATTCAGATTTTTAACACGAGAGTAAACGTAAAAGAAGGTTTTACAAGACTCACGTTAACAATATTGCAGCAGTACGCACACAATCGAAGCGCAGTAAGGATGGCTAGTGTAACTAGCAAGAATACCACAAAAGCAAGAAAAAGAAGTACGCTATTAACTATTAACGTACCTGTCTCTTCCGAAACGAATGAGTACGAGAGTCAGAGCAGAGCTACCATCGAATCCTCTTAGTCT
+
5<<>?CCCBBCA@ABBJEDCBBBBCACCC@CCCECC?B@BBCAAAC>BB<A>?>@99:::*;6B@BCC>BBDCE=AA9999*;B<?4;;;&:>>?@@A<CCDDB?B@CC?CCC?CCCCCAABCCCCBBBCC@EDCC?BBCCCCCC?C@CCC@BDCCCCCD?BBCCCC@@@>@CB=@????6?BB@CCCCC3??=?A@@@@A@@=@<??AC?C=@@???>???B????B@???8???:?BA???BBDBBB@A>AABBAAAA?C@A:@AABA;AA9877177676
@ATNG8:04728:07037
GATGGTAGTCTCAGATAGTCTATAGTACTCATTCGTTTCGGAAGAGACAGGTACGTTAATAGTTAATAGCGTACTTCTTTTTCTTGCTTTCGTGGTATTCTTGCTAGTTACACTAGCCATCCTTACTGCGCTTCGATTGTGTGCGTACTGCTGCAATATTGTTAACGTGAGTCTTGTAAAACCTTCTTTTTACGTTTACTCTCGTGTTAAAAATCTGAATTCTTCTAGAGTTCCTGATCTTCTGGATAGCGACGCGATATACTACCATCGAATCCTCTTAGTCT
+
E;;6;D@A@CCCCCCBBBCCCCBCCCBBCC@@=@BBC?BB?C@EDFCCBB@CCC@@?AACBCC?C@BBCCEDCCC?@@?=<,;:4;@AB=BCCCACCI@CC?;;;CBB?@@DDBBBE;<<C@C@CA@AADCC@CCBB?CBBCCCBBBBBBB@ADD@?@A@CC=A?ABBBCFGGIBAABIH:IAC?ABDDD5CDCDC=BBCBBBCCAA<AAAA0A<<;DADACB?CCCBBBC@B@CBBBCB?CBB@CCDFCCCCCBBBBCCAAADD@CCBBB?BB@CBC@CCA@@
@ATNG8:04730:07023
GATGGTAGCACACGAGATCTCATCGTACTCATTCGTTTCGGAAGAGACAGGTACGTTAATAGTTAATAGCGTACTTCTTTTTCTTGCTTTCGTGGTATTCTTGCTAGTTACACTAGCCATCCTTACTGCGCTTCGATTGTGTGCGTACTGCTGCAATATTGTTAACGTGAGTCTTGTAAAACCTTCTTTTTACGTTTACTCTCGTGTTAAAAATCTGAATTCTTCTAGAGTTCCTGATCTTCTGGATACACTCATGTGCACCTACCATCGAATCCTCTTAGTCT
+
@?A>?BECCCCCBBCBDCCCBBBCBCDCCAA@@BDDD?FEAD@ECBCCBBFCCDBG:;<;CBB@C@CCCCCCC=B9BBBB?1BC@??>C6BCBC?CBA?A@<??AABC@BABBBBBB?ABA;?;??;?A?>>:>>;;6;;?>??????>==BBBB=@??;>>:>5;;===A>??:888BC5A=A:==?>>/<=999.667///88/5-5775'5667:5:4994222899>;@9>>>>>A7::A;><=<;;;=>>>>>>;;5:::7<<=>?:;=6/--466---
@ATNG8:04739:07025
GATGGTAGCACGAGTCACTCATATCCAGAAGATCAGGAACTCTAGAAGAATTCAGATTTTTAACACGAGAGTAAACGTAAAAAGAAGGTTTTACAAGACTCACGTTAACAATATTGCAGCAGTACGCACACAATCGAAGCGCAGTAAGGATGGCTAGTGTAACTAGCAAGAATACCACGAAAGCAAGAAAAAGAAGTACGCTATTAACTATTAACGTACCTGTCTCTTCCGAAACGAATGAGTACGTGTGCGACGTGTCTCCTACCATCGAATCCTCTTAGTCT
+
;;<=?BCCABBB=BCBCBBBCCCCB?CBC@CCCCBC@BACCDFFBB>BC@C@CBB:::::*;=BCBABDAB9:9.9?:;;;;';@=<5999&5DA@>CCCDDBBB@C?:::;BB?BBBBBCDCCCDBCBBBC@BCBB?BCBBBBBC>A=@??<?FDCBBAA>ACDCCC?CD@AAA799AAA9A=<8;;;;;.;A?BBBBBB???<A<A@@@:=:=BFAA>AB@@?CC?C?CCC=BBC@BCCBBBBBBB??>BB@@AA@@;;5:<>8=>BDC=??<>>>;>B;;;
@ATNG8:04740:07026
GATGGTAGTATCTGGTCTACGAGAGCCAGAAGATCAGGAACTCTAGAAGAATTCAGATTTTTAACACGAGAGTAAACGTAAAAAGAAGGTTTTACAAGACTCACGTTAACAATATTGCAGCAGTACGCACACAATCGAAGCGCAGTAAGGATGGCTAGTGTAACTAGCAAGAATACCACGAAAGCAAGAAAAAGAAGTACGCTATTAACTATTAACGTACCTGTCTCTTCCGAAACGAATGAGTACACATCGTCGTGTCGTCTACCATCGAATCCTCTTAGTCT
+
5<;?<A@9/--5--(/777:<@BBBB@BCDADEA@@C7:6;BB@@::5:>;>>@===;<<>.>>CDBCBBB@<>>8<=????>,?@=@@CDD;GAB?BCGDCCCBB@B@CC?CCC@BBCCCCBBAAACCDDBC?CCCC@BBCBAAAC>B?BAA?ADCCBCAD=@@CCCC?BB?BBA=AA???8>@@??????.?A?BBAABABED;?:>?AA=@<@BDAA>AA???@?<@=AAA=ABB@BBBBCCDCBBBABBBBBDBAAACCBB?BCBBB@BB?B>>=?A???
@ATNG8:04743:07014
GATGGTAGTGCGTGAGAGAGAGACCCAGAAGATCAGGAACTCTAGAAGAATTCAGATTTTTAACACGAGAGTAAACGTAAAAAGAAGGTTTTACAAGACTCACGTTAACAATATTGCAGCAGTACGCACACAATCGAAGCGCAGTAAGGATGGCTAGTGTAACTAGCAAGAATACCACGAAAGCAAGAAAAAGAAGTACGCTATTAACTATTAACGTACCTTTCTCTTCCGAAACGAATGAGTACGTGTGACGTACGTGAGCTACCATCGAATCCTCTTAGTCT
+
<CCC?CCDBBBB@A@CEDFDDCCCC?BCC@CDDBCC?C@CCCCCCC?CD?B????AAAAB2B?CBBACCBDAAA<ABBDGEE2DDAB>@@@9ACF@DECCCCFCB@B@DC@CBC@CBAABBBCEJCBBBCCC@CCCD?AA@@?@?B@C@CAB@BCBBCCBA?BCCCBA?BC@>>?999AAA;A?<888888(:?>9::BCCAAA<?<>:;9;?;=?B@@<@@9@ABB?B?:::8:AAACCCBCCCDBBCBBBA@??AAC???AAB?BBCBC?BC@ABA?BB?@;
@ATNG8:04746:07016
GATGGTAGCGCGACACGACGATGTGTACTCATTCGTTTCGGAAGAGACAGGTACGTTAATAGTTAATAGCGTACTTCTTTTTCTTGCTTCTTGGTATTCTTCTAGTTACACTAGCCATCCTTACTGCGCTTCGATTGTGTGCGTACTGCTGCAATATTGTTAACGTGAGTCTTGTAAAACCTTCTTTTTACGTTTACTCTCGTGTTAAAAATCTGAATTCTTCTAGAGTTCCTGATCTTCTGGACGACGCGCACTGACACTACCATCGAATCCTCTTAGTCT
+
:44559:::?><<=<595;565<==<<<>=@A>@DEC6<A7;4:A??@BB?BBB@@;?;?9847<7;BB947<;;,33333$37377;9882869885./).5779256...333.33538/5522577<2<=8818:9:79777887;99974755,22/3.33---44--)-.888.84=488888)8:888/8885558755+2222$2222616.55/2227966/5.556222+255/598555555222:69758556=/..;488.322,22777
@ATNG8:04747:07026
GATGGTAGTGTCATATGAGAGTGTGTACTCATTCGTTTCGGAAGAGACAGGTACGTTAATAGTTAATAGCGTACTTCTTTTTCTTGCTTTCGTGGTATTCTTGCTAGTTACACTAGCCATCCTTACTGCGCTTCTATTGTGTGCGTACTGCTGCAATATTGTTAACGTGAGTCTTGTAAAACCTTCTTTTTACGTTTACTCTCGTGTTAAAAATCTGAATTCTTCTAGAGTTCCTGATCTTCTGGCTCTCGTAGACAGATACTACCATCGAATCCTCTTAGTCT
+
8889::@A<A@B@@@CDBCBCBA@@?A@@C@@9;;:@3@@8@8B;@@B@B8A>?>=;@7;;;=8@?;;9B696@@<@CDDD5BB?BIEE?@;;;6;9@;@B=9:9CDE@HF<=;BBB?BCCAD@CCCCCDCCBEEBC@BCCCCCCCCCCBBBBCD@BBB@BC?D@@@ABBBJEL@BCCBB:C?E=;;;;;*;BBCC>C;;;;;BAAA5;;;;*;@@AB@B@CCACCCBCCC@C@BBABBB@BBG@BBCCCCBBBA@@;;;BBBCC?@@A;;6;B@AAC@BDDBA
@ATNG8:04755:06403
GATGGTAGCAGACGTGACAGAGCGCCAGAAGATCAGTAACTCTAGAAGAATTCAGATTTTTAACACGAGAGTAAACGTAAAAAGAAGGTTTTACAAGACTCACGTTAACAATATTGCAGCAGTACGCACACAATCGAAGCGCAGTAAGGATGGCTAGTGTAACTAGCAAGAATACCACGAAAGCAAGAAAAAAGAAGTACGCTATTAACTATTAACGTACCTGTCTCTTCCGAAACGAATGAGTACGATGAGAGAGCTCTCTCTACCATCGAATCCTCTTAGTCT
+
<ABC@CCBBCCCEDCCBCCCCCCCCACCEABBBBBB;;:;BBBBCD?BB?B?BB@@@FDD5C?@A@BAAAAACD>BB@@@@@0@C@C@CBB<CCD@CCAA@BC;;8;>BC@DCC?CCCBBBBBCCCBBBCCC@CBAB>AABBCBBC@D?BCCADCCBCBCC?BAABBB?BDABBB=??AAE>BBA<999999%9?9=?@BBBBCC@B?@?A=5=:>@CBE@CDBBAAA?A=9;;0:@@;??AACBAABBBBBBDCBBAA??997@@?@;<<A==>;;;;8====>
@ATNG8:04755:06442
GATGGTAGCTATACGTATATCTATGTACTCATTCGTTTCGGAAGAGACAGGTACGTTAATAGTTAATAGACGTACTTTCTTTTTCTTGCTTTCGTGGTATTCTTGCTAGTTACACTAGCCATCCTTACTGCGCTTCGATTGTGTGCGTACTGCTGCAATATTGTTAACGTGAGTCTTGTAAAACCTTCTTTTTACGTTTACTCTCGTGTTAAAATATCTGAATTCTTCTAGAGTTCCTGATCTTCTGGTATGACTAGTGTACTACTACCATCGAATCCTCTTAGTCT
+
85558=<<BB?;;;;;=BBCGB<<@>>@CCCC@C<<;69B>A@CB@@<?C:>>@<B>B?<;:D?@<@A000://///(/;;;<+;@37733(388:7;;:9=B=??BB=>>?BBBBBBB?BBB@C?AB>A=9:65::::,//=9==@=====>;;<B>>>>=>>;>7;;>AAA@@<495555'517125525$5667A-88<89599:9/576'279;A?>4<466/6///8;95;18:A=<<588?78:AAA===>==??AA===AA=AA;;;=>>;=>==A?788
@ATNG8:04756:06416
GATGGTAGACATATCGTACTCTCTGTACTCATTCGTTTCGGAAGAGACAGGTACGTTAATAGTTAATAGCGTACTTCTTTTTCTTGCTTTCGTGGTATTCTTGCTAGTTACACTAGCCATCCTTACTGCGCTTCGATTGTGTGCGTACTTCTGCAATATTGTTAACGTGAGTCTTGTAAAACCTTCTTTTTACGTTTACTCTCGTGTTAAAAATCTGAATTCTTCTAGAGTTCCTGATCTTCTGGCGCTCTGTCACGTCTGCTACCATCGAATCCTCTTAGTCT
+
=:4576<ABEBBCCCCCCCCCDDDBCBBBB@@=@BAB=CB?B@BBBCCCC?CCBBA>A?BBBA>B>BBABBBBBB@ACKFE1=?=A99829A@@?BCB?BC?BBBAAA>B@BBBAAA;?;<8<;AA>>>;;;9>>@>5:8@@@@@;=>B:@>>>=:9:9:==8><?AA@@@ABB7;;===2=<B7;;AAA/@@@AF:B;;;:=>AAA<ACDD/A788A=A;>><@@@>>>@<@<@ABBAA<>>><<==>?>>>>A:::===>>>>;>>===<@?8><<6<<:::
@ATNG8:04764:06444
GATGGTAGGAGACACGTCGCACACGTACTCATTCGTTTCGGAAGAGACAGGTACGTTAATAGTTAATAGCGTACTTCTTTTTCTTGCTTTCGTGGTATTCTTGCTAGTTACACTAGCCATCCTTACTGCGCTTCGATTGTGTGCGTACTGCTGCAATATTGTTAACGTGAGTCTTGTAAAACCTTCTTTTTACGTTTACTCTCGTGTTAAAAATCTGAATTCTTCTAGAGTTCCTGATCTTCTGGTGTCTGATCTGTATCACTACCATCGAATCCTCTTAGTCT
+
>:>>@CBA?BBBCCBDBCCDBBBCBCCCCCBA?ADDJ>DE@DACBABBCC@CBDCC?C?BBBC@C?CBBBAAACB?BBBBB3BD@DBBB>BCBB>BBA=>>798?CCF<??BBBCBA;@@B>B>??>>>;;;9>>AB:=>A@@@@@@@DDB:::@<:::<@@<@<@@@@@@AAA<>>>AA5A=B:>=@AA/@???D36666::CAAB:====.=@@@D=D:??<@??????<A<AADDAA8=<A=>>>>>>@@@@;:;@@ABAA?=>>>>>;>@:=>B=@@>>>
@ATNG8:04765:06400
GATGGTAGTATCTGCACACTCTGTCCAGAAGATCAGGAACTCTAGAAGAATTCAGATTTTTAACACGAGAGTAAACGTAAAAAGAAGGTTTTACAAGACTCACGTTAACAATATTGCAGCAGTACGCACACAATCGAAGCGCAGTAAGGATGGCTAGTGTAACTAGCAAGAATACCACGAAAGCAAGAAAAAGAAGTACGCTATTAACTATTAACGTACCTGTCTCTTCCGAAACGAATGAGTACACATCGTCGTGTCGTGCTACCATCGAATCCTCTTAGTCT
+
BCCD@BBBCBBCBCCDEFBBBCBED@CCD@CCBBBD@D@CCC??AC>@@@D@CCB?????.??CBBABA??988*8?;;;;:';?=?;@@@7ACCACCDCCCCCC?C@?@=?CC=BBCBBBCCCCCCBBBBA?BBBB>AABCCCCC?C?BBB?BBCCCCCC?BBBBCC?DD@BBB>AABBC>C@?=?BEDC/CC?D?>>A@@?@<@<@??@:=:>@AAA?@A@CDAA>A@CCD=CCC?BBBBBBAAABBBBBBBBBAAB???ABC@BBBBB?BC@BBB>=BB9:
@ATNG8:04772:06405
GATGGTAGGCGTGTGAGAGTCTGCCCAGAAGATCAGGAACTCTAGAAGAATTCAGATTTTTAACACGAGAGTAAACGTAAAAAGAAGGTTTTACAAGACTCACGTTAACAATATTGCAGCAGTACGCACACAATCGAAGCGCAGTAAGGATGGCTAGTGTAACTAGCAAGAATACCACGAAAGCAAGAAAAAGAAGTACGCTATTAACTATTAACGTACCTGTCTCTTCCGAAACGAATGAGTACCTCTCAGACGCTCGTCCTACCATCGAATCCTCTTAGTCT
+
@:?>@CDC@BBCBBBBBBCDCCCCC?BBC@DCCCAA=@?BBCBBAB>AB<@=@??:::::*:>@AAAAABCAA@9@@<<<<<,8819=AAA9BAB?CBBACBB>><>@CC?AAD<@>=>??@?A?@@>;>;A<><>A<?>>>==::5;5;AB?BAAAABBB?BCCBBA?BC?DCC@BA>>>8<?@;:9999(9?;?A>>>>=>?3858ACB=A=D>>>@;>>@@>>><A;@?B::>>?@A@A99:@CBBBBBA???>@ABC???A:=>BBB?AA?BBB?BBBBB
@ATNG8:04772:06419
GATGGTAGAGTATCATGTGTATCTCCAGAAGATCAGGAACTCTAGAAGAATTCAGATTTTTAACACGAGAGTAAACGTAAAAAGAAGGTTTTACAAGACTCACGTTAACAATATTGCAGCAGTACGCACACAATCGAAGCGCAGTAAGGATGGCTAGTGTAACTAGCAAGAATACCACGAAAGCAAGAAAAAGAAGTACGCTATTAACTATTAACGTACCTGTCTCTTCCGAAACGAATGAGTACACATCGTCGTGTCGTGCTATCGAATCCTCTTAGTCT
+
69;;@A?@BBBDEHCABACCBBBBC@BAB?BA@@@?;@>ABBCCCCACB@B@ACA;;;;;*;5;;BBBB<;;BA6@B;;:;:$55.5.555&555.5;;9>AB;;7;?;;8;BB>AAAAB;;;CCBCBCCBA?BCCC@BBBBBDCB?B?B::8;AAA@@AA>ACBCBA<:97:AB?BBBBD=AAB?BBECE3BB>???BBBBBB?B>AA??;><;;BAA?ABBBBBB?B@DEF?CBB;;:BBBBBBBBBBBCBBBBAAA:::CCCCAA>AC@CBB?BEBBB
@ATNG8:04772:06424
GATTGTAGACATATCGTACTCTCTGTACTCATTCGTTTCGGAAGAGACAGGTACGTTAATAGTTAATAGCGTACTTCTTTTTCTTGCTTTCGTGGTATTCTTGCTAGTTACACTAGCCATCCTTACTGCGCTTCGATTGTGTGCGTACTGCTGCAATATTGTTAACGTGAGTCTTGTAAAACCTTCTTTTTACGTTTACTCTCGTGTTAAAAATCTGAATTCTTCTAGAGTTCCTGATCTTCTGGATATGAGTGACTCGTGCTACCATCGAATCCTCTTAGTCT
+
BCC?CBCBBA@@CBBBBBBCC;69C?@@@DBC?AA@A;A@?A>@A@CBAA?AA@??9?<?>GE?C>BABBCCBAA??????.?@;@:::.9>@@>BBB?EF??>@CB@>BBBAA>AA;?>>:=<ACA878;;:>?@@<@@A?>>>AAAAA>;;;<69:::>=:>=AAAA@@@@@<@@@AA3=8<7<<<<<.=@@@B7;;?==;;;;;56<;<+6///@7<7?B;A@CC====B=?>>AAA<A>><>>>=?B??>>>@@@>==AAD<>=>>D=>><>@@9=8663
@ATNG8:04773:06401
GATGGTAGCTATACGTATATCTATGTACTCATTCGTTTCGGAAGAGACAGGTACGTTAATAGTTAATAGCGTACTTCTTTTTCTTGCTTTCGTGGTATTCTTGCTAGTTACACTAGCCATCCTTACTGCGCTTCGATTGTGTGCGTACTGCTGCAATATTGTTAACGTGAGTCTTGTAAAACCTTCTTTTTACGTTTACTCTCGTGTTAAAAATCTGAATTCTTCTAGAGTTCCTGATCTTCTGGGATGTGTGCGCAGTGCCTACCATCGAATCCTCTTAGTCT
+
@@CA?BBDBBBABCDEDCCCCCCCCCBBBDBB@BCCD>DD@C@BBBCEBB@BDCBC@C@BA@A@D@CCBBBBCBB?BBCCC3BA?A999,9@AC?ADF?BB9;:ABBB?BCDBBBBB>BBB>B>AA;?;??A;AA>>;>@@@@>@A@@@@AA99:4:;;5;>;?=AAA???A@@<??ADD5B<@9=====+=A===5=;;;;:=;:;699:9+7///=060:?;?>>>AAA=A;??@==@/--9=.9---<99=AA????B6;;=8;;;>>;??;>??<?@>>=
@ATNG8:04778:06417
GATGGTAGGTGCACATGAGTGTATCCAGAAGATCAGGAACTCTAGAAGAATTCAGATTTTTAACACGAGAGTAAACGTAAAAAGAAGGTTTTACAAGACTCACGTTAACAATATTGCAGCAGTACGCACACAATCGAAGCGCAGTAAGGATGGCTAGTGTAACTAGCAAGAATACCACGAAAGCAAGAAAAAGAAGTACGCTATTAACTATTAACGTACCTGTCTCTTCCGAAACGAATGAGTACGTGTGCGACGTGTCTCCTACCATCGAATCCTCTTAGTCT
+
8:<=@C@A?BAA?AAABBBCICBBB@BBB@AAABAA=A?ACCBBBA>BA>B@BAA@@@@@0A@DCCHCCBCBBH<;;;BBAB0CC?CAEDE<DCCACCCCCCCCC?B=;;5:@>;@@CABBBBDBBBFCECB>BBBB?CCCBB@@@@EAC@@?@BBBDDCD?AACBBC>A@<@AA<??BCC=BAB>ABBBB3BB?BBBBBAAAB?B?AA??;?<@@DCC@CDBCBCB?B<@@@8?AA>AAABBC???BBCA9:9:DBBA??:999=AAB>B?@@;>>>=>=>??
@ATNG8:04779:06433
GATGGTAGAGAGACTGTAGCGCACCCAAAAGATCAGGAACTCTAGAAGAATTCAGATTTTAACACGAGAGTAAACGTAAAAAGAAGGTTTTACAAGACTCACGTTAACAATATTGCAGCAGTACGCACACAATCGAAGCGCAGTAAGGATGGCTAGTGTAACTAGCAAGAATACCACGAAGCAAGAAAAAGAAGTACGCTATTAACTATTAACGTACCTGTCTCTTCCGAAACGAATGAGTAACAGAGAGTACGATATGTCTACCATCGAATCCTCTTAGTCT
+
A?C?ADCCEJCB:99;;<<<ACICC=GDG<BBBB@@=A@B@@@ABB?AB@C>AAB9:::39>DBA@??A@ABA5<>99999(:?9<:=CC9@?:8=B<@BBB>A1818;4:<=5;;==?=>>;;;??@;;;<@>>>8====;;;?<@=BBD@ABAAA===;>>?BCC???<???=?D@@=A@@;>=>=>,9818>;;;==;;5;9==;;5;<===>>;>;;;BAA5;5;;;/:>?8>=<>9939@AAA?A?:;;::9766;<<A588=<=5;;6;>A<@@>==
@ATNG8:04779:06443
GATGGTAGTATATCGCGTCGCTATCCAGAAGATCAGGAACTCTAGAAGAATTCAGATTTTTAACACGAGAGTAAACGTAAAAAGAAGGTTTTACAAGACTCACGTTAACAATATTGCAGCAGTACGCACACAATCGAAGCGCAGTAAGGATGGCTAGTGTAACTAGCAAGAATACCACGAAAGCAAGAAAAAGAAGTACGCTTTTAACTATTAACGTACCTGTCTCTTCCGAAAGAATGAGTACTATAGACTATCTGAGACTACCATCGAATCCTCTTAGTCT
+
@@@F@CCABBDBBBBCCCCCCBBAB?BBB@CCCCCC?B@CDEAAAC@BB@B@BC@A@DDC5C@CCCDCCCBBAA=??@@CCC1DC@C?CDC<CAA=ABAABDCBCAC@CC@CCD?CCABCBBCDBCBCCBAB@BBBC?BBBBCBBB?C>B::::CCABCCB@???BCC@CC?CBB=A@CFD>B??9==<<<.?A?BCCCA8888,89=<>>;>=A>>=@=AAB>===<B=BBD8>>=@==>B@?????AAAAAA?@@@@@@@>><>AAA?9>>;@>;59=655
@ATNG8:04781:06402
GATGGTAGTCTCAGATAGTCTATAGTACTCATTCGTTTCGGAAGAGACAGGTACGTTTAATAGTTAATAGCGTAACTTCTTTTTCTTTGCTTTCGTGGTATTTCTTGCTAGTTACACTAGCCATCCTTACTGCGCTTCGATTGTGTGCGTACTGCTGCAATATTGTTAACGTGAGTCTTGTAAAAACCTTCTTTTTACGTTTACTCTCGTGTTAAAATTCTGAATTCTTCTAGAAGTTCCTGATCTTCTGGACAACGCGCACTGACACTACCATCGAATCCTCTTAGTCT
+
@BAA=BCDABBCBBBDBBBCCDBCFEDECB;;25=<>0994925<==AB>=;;5544)439;;;.949@>:<::39;.44444$444(489;0::<<7<5//)/9)/////;699994444.444.435554::44.44993955555:::<<:988//)///2785:4::;65599;5:99999(949.55555$55555)55//////-50555)5(////)-37:5/////)/8)4.5;9988.445.59;6:99;;:::;@@=BBBB?BDDAA=00+000+0>>@A
@ATNG8:04782:06418
GATGGTAGTCTCAGATAGTCTATAGTACTCATTCGTTTCGGAAGAGACAGGTACGTTAATAGTTAATAGCGTACTTCTTTCTTGCTTTCGTGGTATTCTTGCTAGTTACACTAGCCATCCTTACTGCGCTTCGATTGTGTGCGTACTGCTGCAATATTGTTAATCGTGAGTCTTGTAAAACCTTCTTTTTACGTTTACTCTCGTGTTAAAAATCTGAATTCTTCTAGAGTTCCTGATCTTCTGGAGATATCATCAGCGAGCTACCATCGAATCCTCTTAGTCT
+
@;95:=><CBBCCCBB@AABBBB;:9@<B<;;0;@BB=BDAB@BBBBBA@<ABBBC@E?BB@A=A;?;=B==>??:>>C=?@<?ABA=:;<C@CCB?AB5;;>>>?;>@A@@?@@;??@:?;@@BBCCEEGCBBB?BBBBC@AACD;<<AA;;5;;99==2:2/000/:;;<<????@@099>=9:;;;*;:@BB:B>A000===@<@FD@0A996<:>=BB;?@@@ABBAE@CCC@@A@CCG@BBBB;;;@@@@BABBCBBBB<@>><;7::<998>B@AA@
@ATNG8:04782:06420
GATGGTAGAGAGAGCTCTCTCATCGTACTCATTCGTTTCGGAAGAGACAGGTACGTTAATAGTTAATAGCGTACTTCTTTTTCTTGCTTTCGTGGTATTCTTGCTAGTTACACTAGCCATCCTTACTGCGCTTCGATTGTGTGCGTACTGCTGCAATATTGTTAACGTGAGTCTTGTAAAACCTTTCTTTTTACGTTTACTCTCGTGTTAAAAATCTGAATTCTTCTAGAGTTCCTGATCTTCTGGTATACACACTCGCTCGCTACCATCGAATCCTCTTAGTCT
+
8:<=@CCCBBDDBDB;555;;;;;;CCBBBBC@BCBL?EIAC@;;;CCCD?CCDDC?B?BABB?C?ABAABBCBA<98337$3749:DE>CAAB?BBC?AA<99:A@@=A???BBBB?BBB@@<@@@99;==8=?>?:==@@??@9:;=>===??;?>?=BB=B:>>;;;>===58/==<)/)//)/////'-6669.9/..77788;+2657$59=;<9?9=>=?BCCACC<C;?????A=A==7<------<99:///===??A<@776;*//5:<9277766
@ATNG8:04785:06406
GATGGTAGCGAGCGAGTGTGTATACCAGAAGATCAGGAACTCTAGAAGAATTCAGATTTTTAACACGAGAGTAAACGTAAAAAGAAGGTTTTACAAGACTCACGTTAACAATATTGCAGCAGTACGCACACAATCGAAGCGCAGTAAGGATGGCTAGTGTAACTAGCAAGAATACCACGAAAGCAAGAAAAAAGAAGTTACGCTATTAACTATTAACGTACCTGTCTCTTCCGAAACGAATGAGTACGTGTGCGACGTGTCTCCTACCATCGAATCCTCTTAGTCT
+
AAA=@BCBBCECABBCCDCCCFBBD@CCC@AAACBC?CABBBBD??>AA>A@CB>>>CCC1C?CCFCBCBBBBB<A;;:=>>0@D?=9B==2=B=?BCAAA@@00-0;>>:?0;449>:;;AAAA;;;@BBB?CBBC@BBEBBBBB?C?CBB?BBBBECCC?;:;BAA@CC@CCC?BCCBB=AA@?>>>>>>&=>;00*0>@AB@B?B>BB>=;>=@<BAB?BCBBA@@?B>AAC>AAD?BABBAA:99@999>A????AA@A>ABB@BBAAA?@A;=;;5;;;;;
@ATNG8:04792:06413
GATGGTAGAGAGAGCTCTCTCATCGTACTCATTCGTTTCGGAAGAGACAGGTACGTTAATAGTTAATAGCGTACTTCTTTTTCTTGCTTTCGTGGTATTCTTGCTAGTTACACTAGCCATCCTTACTGCGCTTCGATTGTGTGCGTACTGCTGCAATATTGTTAACGTGAGTCTTGTAAAACCTTCTTTTTACGTTACACTCTCGTCGTTAAAAATCTGAATTCTTCTAGAGTTCCTGATCTTCTGGCGCGTATGTATGTCGCCTACCATCGAATCCTCTTAGTCT
+
<<A>@DAACB@@AEB;66?<<:@655;9<DAA=ABBB;BC=A?ABAAB;;5;@@9:4;<@?@A9@<??BBCBA;@8=?>==+887=:::5<===9==C>AA<>??A@A=BAB???AB>AAD<@:==?<<<<<:=>>>:==@?A??>>9@<99///776;4:=4:5:>>:=====///===2<7<+88===+=>>@79;?;<9979/./606999(..--9(-(-2(--66755/536...88).297;;>:;;==;;;=====8=??<>>>BB=>><888=AA?;6
@ATNG8:04794:06401
GATGGTAGCTCTGCTCTGACTCTCGTACTCATTCGTTTCGGAAGAGACAGGTACGTTAATAGTTAATAGCGTACTTCTTTTTCTTGCTTTCGTGGTATTCTTGCTAGTTACACTAGCCATCCTTACTGCGCTTCGATTGTGTGCGTACTGCTGCAATATTGTTAACGTGAGTCTTGTAAAACCTTCTTTTTACGTTTACTCTCGTGTTAAAAATCTGAATTCTTCTAGATTCCTGATCTTCTGGTGTCGTCTATCATGTACTACCATCGAATCCTCTTAGTCT
+
<>@=?BCCCCCCCBBBBBCCCDCCCCCCC@::::ACD>BB?C@CCBBDCC@BBCBB>B?BBBBAC@DGCCCBBAB>BCCCD5A@?ACCB>CBCC@CBB?BB8;;;CCGHEBBBBECC@DCC?B@CCCCCCCB?BBBB?BDCCCDBBBCCCCBBA@>ABE?BB@B?ABCCCCCCC@CCCDE;HAD>;;;;:*:CCBC>CCCBBBA@A@5;;;;*;BB@@@@@CE@CCBBBC@C@CBBCCC>@@CACBBBBBBBBCBBBCBCBCBB@BBBBB@CC?BAC?BCCBA
@ATNG8:04794:06442
GATGGTAGTACATGATAGACGACACCAGAAGATCAGGAACTCTAGAAGAATTCAGATTTTTAACACGAGAGTAAACGTAAAAAGAAGGTTTTACAAGACTCACGTTAACAATATTGCAGCAGTACGCACACAATCGAAGCGCAGTAAGGATGGCTAGTGTAACTAGCAAGAATACCACGAAAGCAAGAAAAAAGAAGTTACGCTATTAACTATTAACGTACCTGTCTCTTCCGAAACGAATGAGTACTATGTAGAGCTCTATACTACCATCGAATCCTCTTAGTCT
+
5>::=?:>9@??666?>>BC@@9554;>>469CCCC<;<;<<<<==855457<:;55999*5;5;9696<@>=>=>;;5==<)=A@=<@=<0<B@=BDAAACB;;79=AA@CCC?CCBDAAAA;;;;;BAAA>CCCG@CCCBBBBB@C=A<;9;BCCCCBC@A@@BBB>AA?::87?<;<<49883377788%9;83819AA@CBC>A<?=?A>B?AABCC@CC@@@@A;?6::?9?:949=>????A@@@@A@><<>>?@@@999948=>AA=AE;;;;9;@?BD
@ATNG8:04796:06424
GATGGTAGCTCACGTACGTCACACGTACTCATTCGTTTCGGAAGAGACAGGTACGTTAATAGTTAATAGCGTACTTCTTTTTCTTGCTTTCGTGGTATTCTTGCTAGTTACACTAGCCATCCTTACTGCGCTTCGATTGTGTGTGTACTGCTGCAATATTGTTAACGTGAGTCTTGTAAAACCTTCTTTTTACGTTTACTACTCGTGTTAAAAATCTTGAATTCTTCTAGAGTTCCTGATCTTCTGGCTCTCGTAGACAGATACTACCATCGAATCCTCTTAGTCT
+
7::;=A@@B<66=<BB@@@CBDBDBB@BABAB=ABCD>DD@GADDBA@AA<@C@@@?C>AA:;7;>ABC;<:B@@>99999)7=8;733(3:7716//)/6)//697828897?A@@=@AA>B?BB?C@>>>=@@@@<;;;@==;;;::====::39:<7::3939;<875;77152225&238+22777(33339).....5635575:===*88707:5:279;:::;;;>=B=A??;=>-//;0666-//::<<:====>;:63-36---*-92777,9----
@ATNG8:04749:06465
GATGTAGATACTCGCTGATACACCCAGAAGATCAGGAACTCTAGAAGAATTCAGATTTTTAACACGAGAGTAAACGTAAAAAGAAGGTTTTACAAGACTCACGTTAACAATATTGCAGCAGTACGCACACAATCGAAGCGCAGTAAGGATGGCTAGTGTAACTAGCAAGAATACCACGAAAGCAAGAAAAAGAAGTACGCTATTAACTATTAACGTACCTGTCTCTTCCGAAACGAATGAGTACTGTATCTATGTGTGCGCTACCATCGAATCCTCTTAGTCT
+
CCB=CCCBBCCCABBCDDCCB@@@<?CC@BBCBCC@B@CCCCCCC?BC?B?BBBAAAAB2A@CBBBBCCA>>?5<?9;;;;*;@>?=BBB;BCCACCECCCCCC@C@BB@BBB?BCBBBBCCICCBBA@@D@DAAA>A?@@BBBB>C?CBB@BCCCAADD?AAAAAA?BC?CCC=@ACDD>ABA@CCCCD3BB?BBBBBDAAA;@<@@AA;>;>ACCC@CBBBBCD?A=ACD>BBB?AAABCCCBBBAAABBBBBCBBBCB?>?=CBAAA<@@=776<>B???
@ATNG8:04759:06491
GATGGTAGCACGACACGACGATGTGTACTCATTCGTTTCGGAAGAGACAGGTACGTTAATAGTTAATAGCGTACTTCTTTTTCTTGCTTTCGTGGTATTCTTGCTAGTTACACTAGCCATCCTTACTGCGCTTCGATTGTGTGCGTACTGCTGCAATATTGTTAACGTGAGTCTTGTAAAACCTTCTTTTTACGTTTACTCTCGTGTTAAAAATCTGAATTCTTCTAGAGTTCCTGATCTTCTGGAGATATCATCAGCGAGCTACCATCGAATCCTCTTAGTCT
+
ECCC@@AACCAA=D@@@BB;6:ABCCCCBBBB?BBCC>CCAC@CCCCEBB?BCCBC?C?BBBC?B@CCCDBBBAA=?@??@.=@<AAAA<B;;;@CBB?BB7:::A@@=ABBBBBCC?BBA?C?B@@>:99969<AA<AAAA::;??@A@@>>>><AAA<AB9=:>>>>B@A@B<@??@?1?;?<>>EED/>>==B7=:;;::>>>>5;:;:.9?@@A<A;??<AAAABAA:=:=???BB<@@@;;;;ACB===BBA@@??====8===:;9=@///=9===AA
@ATNG8:04761:06468
GATGGTAGCTCACGTACGTCACACGTACTCATTCGTTTCGGAAGAGACAGGTACGTTAATAGTTAATAGCGTACTTCTTTTTCTTGCTTTCGTGGTATTCTTGCTAGTTACACTAGCCATCCTTACTGCGCTTCGATTGTGTGCGTACTGCTGCAATATTGTTAACTTGAGTCTTGTAAAACCTTCTTTTTACGTTTACTCTCGTGTTAAAAATCTGAATTCTTCTAGAGTTCCTGATCTTCTGGTAGAGCGTTCATATATCTACCATCGAATCCTCTTAGCTCT
+
8::;;A@?AA<97700///<>BA@@ABBBBBC@CCDD>CC@C?AACCDCC@CCBBA7:6;AA@?C>@@@ABABCC>AACAA.9:=?@=C6BAAA?BDC=AA89:?ABB?CAAAABAA?CBB?B?BA?;;;==8=>>>188>66///8776;AABC=>==8=>:>9==8===BAA499999&95>.55959$4;<;@6===55499987;<<<+<555?7;7;C>BBBB8998=:????@@49:9=@ABAAA9;4:ABCBC@@@??4:7<;;6==30/>3=---:-
@ATNG8:04764:06466
GATGGTAGCATCATGCATATCTCACCAGAAGATCAGGAACTCTAGAAGAATTCAGATTTTTAACACGAGAGTAAACGTAAAAAGAAGGTTTTACAAGACTCACGTTAACAATATTGCAGCAGTACGCACACAATCGAAGCGCAGTAAGGATGGCTAGTGTAACTAGCAAGAATACCACGAAGGCAAGAAAAAGAAGTACGCTATTAACTATTAACGTACCTGTCTCTTCCGAAACGAATGAGTACGATGAGAGAGCTCTCTTACCATCGTAATTGCGAAGTCT
+
CCCC?CBBBCCBB9;;BBCCCCCCC?CCC@CCDB@A?@@CCCBCCC@BC?C?BBDCBCBB1B@BBBDBBCC???8?@AABBC5CC@C>B@@4>A@=@CCCCCCCB?A?@@=@CC@DCBBBCCCCCCBCCBBB@DBBB?AACBBBBC@C@BBC@BCBCBCCC?BBB@AA@BB@BBB>AABB>A?>>;99888(:?;>???ABBB@<A=A@AD=D<@=ABD@DDCCBBB>A>BCD>BBB?BBCEDBBBBBBBCBBBECAA???;AA?@A>>??<??BBBD?DC>>
@ATNG8:04771:06450
GATGCTATACGTATATCTATGTACTCATTCGTTTCGGAAGAGACAGGTACGTTAATAGTTAATAGCGTACTTCTTTTTCTTGCTTTCGTGGTATTCTTGCTAGTTACACTAGCCATCCTTACTGCGCTTCGATTGTGTGCGTACTGCTGCAATATTGTAACGTGAGTCTTGTAAAACCTTCTTTTTACGTTTACTCTCGTGTTAAAAATCTGAATTTCTTCTAGAGTTCCTGATCTTCTGGAGATACACATTGATACTCTACCATCGAATCCTCTTAGTCT
+
<<=>ABA<==666@=A=BBB?>?@CCAB?ABBE?CEADBC;<;D<;7<BB@A<A?AAAB6;69BABCC@??788888'894:>CC7BBBC@CCB?AB899ABBC@CEBCCBBB>B@B?B?>>>>??=>;=888<@??:::;:>>888=<<<4///1///6/.59966;>888:>>.=/7155252'29;>D7;8@@>675:A6A=CC.8::7=088)8:9>C@@@@@<@=@@???F:>=?;?9677///66/9;;7766559;A552549<288;79><:8
@ATNG8:04773:06484
GATGGTAGTATCTGTCTACGAGAGCCAGAAATCAGGACTCTAGAAGAATTCAGATTTTTAACACGAGAGTAAACGTAAAAAGAAGGTTTTACAAGACTCACGTTAACAATATTGCAGCAGTACGCACACAATCGAAGCGCAGTAAGGATGGCTAGTGTAACTAGCAAGAATACCACGAAAGCAAGAAAAAGAAGTACGCTATTAACTATTAACGTACCTGTCTCTTCCGAAACGAATGAGTACTACTCTCAGAGACACACTACCATCGAATCCTCTTAGTCT
+
::>?@DCCCABBDDBBBCCCFCBBB@BBCB=BDEE??@@@AABA?CC?B?ABCDDCCC3C?BBB?@?BBCBB=BBBBBBB2BB@C@DDF6BBB?CAB@==<;:5;<@@=@AA;>>>@????@==<@@A=>:>BAA<>>???>>>;><@@A=@@@>>>>A<A=<=AC?DC?BBB=@?989+9<<7=>???/?B8;;@@EA@@@<A<><;</6/7899<:<>@@:;;;?;?@?9?CC?CC@AABBCA>>?@@A@A@BBBBBBBBC@BBBBB@AA=:::6<?=<<
@ATNG8:04774:06493
GATGGTAGCTCGCTGATGATATCTCCAGATGATCAGGAACTCTAGAAGAATTCAGATTTTTAACACGAGAGTAAACGTAAAAAGAAGGTTTTACAAGACTCACGTTAACAATATTGCAGCAGTACGCACACAATCGAAGCGCAGTAAGGATGGCTAGTGTAACTAGCAAGAATACCACGAAAGCAAGAAAAAGAAGTACGCTATTAACTATTAACGTACCTGTCTCTTCCGAAACGAATGAGTACACATCGTCGTGTCGTGCTACCATCGAATCCTCTTAGTCT
+
;;<=;=====<<<<<555?@>BCBC>BBCBBAA@>=.9054==>::5::38343338888'829;355=?;777)7?;;;;:$9;::2555&5==9>C?CBB@@@>B<@@?BBB?@@@@BCBBCCCCCCCCB@CGCC?BCAA@@?A?C@C;;:;AAAABBC?BBB???=994778:@@@BC<BBB=>?@@@2@B=AAAACBABB=?:=<=<8=<??BBB?A@@?8886:7:??8?>@>ABBBBBBBBBBBBB??>B========B>BBB@@:<>?999<8>@BB
@ATNG8:04778:06478
GATGGTAGCAGACGTGACAGAGCGCCAGAAGATCAGGAACTCTAGAAGAATTCAGATTTTTAACACGAGAGTAAACGTAAAAAGAAGGTTTTACAAGACTCACGTTAACAATATTGCAGCAGTACGCACACAATCGAAGCGCAGTAAGGATGGCTAGTGTAACTAGCAAGAATACCACGAAAGCAAGAAAAAGAAGTACGCTATTAACTATTAACGTACCTGTCTCTTCCGAAACGAATGAGTACTGCGTCTCACTCTCGCCTACCATCGAATCCTCTTAGTCT
+
<C<>?BCBBCCBBCCCCCBBBBBFEACCC@CCCCBC?C@CCDCCCC?AB?B@CBBBBBBA3A?>?@BBACB???5=99;=>>)>?:@:???9CDD?BCBBBCCBB?B@CC@CBB?BAB@ABDCCCDDCCBBB@CDBB@BBBBBBBC?CACAA?ACCCCCCC?CACCCC?AA?BBC>AABBB=A??;?BBBB3CC?BBABCBB??<?<??AB:>:=ABBC?DCCBBBB?B@BCB>BBB?BCCCCCBBABBBBBBABBBCCBD?BBE?EBBBC@BB>ABB>BCBAA
@ATNG8:04782:06493
GATGGTAGAGTATCATGTGTATCTCCAGAAGATCAGGAACTCTAGAAGAATTCAGATTTTTAACACGAGAGTAAACGTAAAAAGAAGGTTTTACAAGACTCACGTTAACAATATTGCAGCAGTACGCACACAATCGAAGCGCAGTAAGGATGGCTAGTGTAACTAGCAAGAATACCACGAAAGCAAGAAAAAGAAGTACGCTATTAACTATTAACGTACCTGTCTCTTCCGAAACGAATGAGTACACACTCTCATATGACACTACCATCGAATCCTCTTAGTCT
+
@<C>@CBBCCDCBBBBCCCCDAAAD@CCC@BCBBBB?B>ABCCCCB?BC?C@CCC@@@@@0@=CCCCBDCCCDC=@A;:;:;*:C;C;BBA3ABB@BCCCBBCBB@B@CC?CCC?CBB>?@CCCCBBBCCCC?CCDD?BBAA???B?C@DBB?BCCCBBBD@CAAACB@BB>AA@<==877):==99:9:9(9@>AAAADBBCD=?=?BBB<@;??BFH@HDBBCCC@D@CCC=CCC?CBBBBBBA@@@DDBB@AAACCCCCCCC@CBBBB?BB?BBB?BBBAA
@ATNG8:04783:06485
GATGGTAGTGTGTCTCTGAGAGTAGTACTCATTCGTTTCGGAAGAGACAGGTACGTTAATAGTTAATAGCGTACTTCTTTTTCTTGCTTTCGTGGTATTCTTGCTAGTTACTCTAGCCATCCTTACTGCGCTTCGATTGTGTGCGTACTGCTGCAATATTGTTAACGTGAGTCTTGTAAAACCTTCTTTTTACGTTTACTCTCGTGTTAAAAATCTGAATTCTTCTAGAGTTCCTGATCTTCTGGATAGCGACGCGATATACTACCATCGAATCCTCTTAGTCT
+
>:<><?;@?BAABB@@@AAACCBBBAAACD@@@ADDF>BB?B@CBBCCCC@CCBCC@CBGGCC@C@CCEDBBCC@=;::;;.;D@CBCC>BBBB@BBCAFC@CDDCBC?CCFECBBC@CCC@C@CBBBCCCC@CCCB@CCCCCCAAAAA@DCBBB?@;;8;C@E?BBCCBBBCC?ABBBB:B@D?BBCBB2BCCCC@CJCCFDJBBB>BBBB0B;;;B>B@CDACCCCBBB?D?@@ADFEADCFAGFAAAAAABBA@ABBCDCBB@CCCBB?BC?CCD?DD@@@
@ATNG8:04788:06487
GATGGTAGCAGACGTGACAGAGCGCCAGAAGATCAGGAACTCTAGAAGAATTCAGATTTTTAACACGAGAGTAAACGTAAAAAGAAGGTTTTACAAGACTCACGTTAACAATATTGCAGCAGTACGCACACAATCGAAGCGCAGTAAGGATGGCTAGTGTAACTAGCAAGAATACCACGAAAGCAAGAAAAAAGAAGTACGCTATTAACTATTAACGTACCTGTCTCTTCCGAAACGAATGAGTACTGCGTCTCACTCTCGCCTACCATCTAATCCTCTTAGTCT
+
::;;;@@?B@@@<A<BBCCCCCCCD?BBB?CCCBBC@B?BBBAABD?BA?A?CCBBBBBB3A?BBBBBBBB>>>8>A@ABCB5CE@C@BBB8BB@>BCBABCC@@>@@BB@BCD?BBBBCCDCCCCBBCBBBABAAB=@@CCCBAC@D@B::::BBCBAAD?BBAABC?CC@CBB?A@@??:=;;589::99%9?>BB@ACAC=<5957:?B;F<;;@CDAAB???@@=@=AAB>BBC?BBBBBBBBBB@@?:::CCA??AB?BBB?A99998;?>BBC?CBB@A
@ATNG8:04789:06454
GATGGTAGAGAGAGCTCTCTCATCGTACTCATTCGTTTCGGAAGAGACAGGTACGTTAATAGTTAATAGCGTACTTCTTTTTCTTGCTTTCGTGGTATTCTTGCTAGTTACACTAGCCATCCTTACTGCGCTTCGATTGTGTGCGTACTGCTGCAATATTGTTAACGTGAGTCTTGTAAAACCTTCTTTTTACGTTTACTCTCGTGTTAAAAATCTGAATTCTTCTAGAGTTCCTGATCTTCTGGGTCTACGCTCGTCGCGCTACCATCGAATCCCTCTTAGTCT
+
7777489>999?ABAA;;:BB@B@A;;;;;:B?CCBB=AA<@>:;;BB@A<@A::;8A<A?BB<A>AA@?>@@;=??====)3317333,3<<@@CBB?B@<???@:948?AACCBB?BCA<A<ABB=<<=?367??:>=>>>@@;::=>?<:9:078=8==9=8<<<=?<=<=;>>@AB5B=A588888(8===D;>876A:999717;;<.=:;<?;@<?A;ADCAA??;?<AA@@@@=A;;;3;>=>>;9:6///99<===A:>=>>=7:;:1;666=:///
@ATNG8:04789:06472
GATGGTAGCGCACACATAGATACAGTACTCATTCGTTTCGGAAGAGACAGGTACGTTAATAGTTAATAGCGTACTTCTTTTTCTTGCTTTCGTGGTATTCTTGCTAGTTACACTAGCCATCCTTACTGCGCTTCGATTGTGTGCGTACTGCTGCAATATTGTTAACGTGAGTCTTGTAAAACCTTCTTTTTACGTTTACTCTCGTGTTAAAAATCTGAATTCTTCTAGAGTTCCTGATCTTCTGGGTGTATCAGCGAGTATCTACCATCGAATCCTCTTAGTCT
+
BBDDACC;;;DDDBBDDDCECCBAABDDDCBB?BCDD<AA@C?BCCCCFF?CCDBC?B@CCCC@CACBBBDDCBB<@>>==,>>;@@AA<BBCC?BCFAGC?AA@B@A?BCBBBDCC?CBB@B@GLCCBBBD@CBCD?BAAADDCCBBBBBACCC?CBB?DC?C?BBBBBCCCD@EBBBC<B?C>AA@@@0@CCCL>CCCCCCCBBA;@@@@0@BBBC@D@CB@BBBBAAA@C@CCBCBA=A@AB:B@@A@@@@CBBBBCCCCCC@BBBBD@CC@A@@?CB@@@
@ATNG8:04796:06458
GATGGTAGTGTCAGTGCGCGTCGTCCAGAAGATCAGGAACTCTAGAAGAATTCAGATTTTTAACACGAGAGTAAACGTAAAAGAAGGTTTTACAAGACTCACGTTAACAATATTGCAGCAGTACGCACACAATCGAAGCGCAGTAAGGATGGCTGGTGTAACTAGCAAGAATACCACGAAAGCAAGAAAAAGAAGTACGCTATTAACTATTAACGTACCTGTCTCTTCCGAAACGAATGAGTACACATCGTCGTGTCGTGCTACCATCGAATCCTCTTAGTCT
+
AACC@DCCAAACCCCCC@@@DDDCC?BBC@DGBBBD@B?BBCCCDD@CC?B?AA?99889):@CECDCDC@@@A9?@;;;;.9A;A5;;;.<:;49BCBBBBA@?@ACB@CBC>BCDDCCECCCCCDCBBB@BCCC=??CBBBBB?C@BBB?ABB?BBBB?BCBBBB@CC?878=@ABBC<CA@;ACDDD2BA=AACCCAAAA<A<AA@@;@<BACCC@BBAAABB?B?CCC>BBB?BBCCBBBBBCCCBACCDFAAAABBBBD?BBBCC@DC@??::>??>B
@ATNG8:04797:06450
GATGGTAGACACGTGTGCTCTCTCGTACTCATTCGTTTCGGAAGAGACAGGTACGTTAATAGTTAATAGCGTACTTCTTTTTCTTGCTTTCGTGGTATTCTTGCTAGTTACACTAGCCATCCTTACTGCGCTTCGATTGTGTGCGTACTGCTGCAATATTGTTAACGTGAGTCTTGTAAAACCTTCTTTTTACGTTTACTCTCGTGTTAAAAATCTGAATTCTTCTAGAGTTCCTGATCTTCTGGGTCTCTCTCTCACGCACTACCATCGAATCCTCTTAGTCT
+
CCCC@BBBCCDFBBBBBAC@CCBBCBBBACAA?CCCC>CC@C?BDDCCBB@B@?@F@C?BACC?C?CAAABACCC?BBBBB3BA;@>>>:?BBC?ABG@BB599?AAC?CBBABBBC?B>>;>;@@A=>===;:::=5::?::;A@??AA@@===;===:>@=B=@?@???AAA:>;;;;/;9>:?>AAA/ABBBD:?;;888??@@=@AAA/@;;;D7;7;A<?@@@;;;<A=A>>>@B7;;>@:@A@AAA@@@AA???@?@@A<===BB;==:=@@<AAAA<
@ATNG8:04751:06508
GATGGTAGCTCACGTACGTCACACGTACTCATTCGTTTCGGAAGAGACAGGTACGTTAATAGTTAATAGCGTACTTCTTTTTCTTGCTTTCGTGGTATTCTTGCTAGTTACACTAGCCATCCTTACTGCGCTTCGATTGTGTGCGTACTGCTGCAATATTGTTAACGTGAGTCTTGTAAAACCTTCTTTTTACGTTTACTCTCGTGTTAAAAATCTGAATTCTTCTAGAGTTCCTGATCTTCTGGGTGTATCAGCGAGTATCTACCATCGAATCCTCTTAGTCT
+
AAEF@CBCCDDCCBBB@<ACDFCC@@AHEBBB@CCCC=CC@C@CCCCCBB?BBBCC?B?BBBD@C?@@@BCBBBC?BBCCC3CD?BBBB>BCCC?ABC??A799?BBC@BBBBBBBB=B@B>B>CAAAA==>9>>AA;??>>=<>>>>>>C?>>><>>>=BB<A;@@@@BBB@?;?AADD;E<?:88887(8=>>?6>=<:;:>>>?=ABAB/A???A<A=AA;AABC>>><><@@@A@@;??AB:;::>><BABA<<;@@>?<<5<;><=:>>=ABD:@A>>>
@ATNG8:04755:06522
GATGGTAGACACGTGTGCTCTCTCGTACTCATTCGTTTCGGAAGAGACAGGTACGTTAATAGTTAATAGCGTACTTCTTTTTCTTGCTTTCGTGGTATTCTTGCTAGTTACACTAGCCATCCTTACTGCGCTTCGATTGTGTGCGTACTGCTGCAATATTGTTAACGTGAGTCTTGTAAAACCTTCTTTTTACGTTTACTCTCGTGTTAAAAATCTGAATTCTTCTAGAGTTCCTGATCTTCTGGAGATACACATGATACTCTACCATCGAATCCTCTTAGTCT
+
ACCBAECAABBACBB;;;CCGGCCDABABB::9;CCC>CF@F@BBBBCCD@DCCAA?B@CCBB?B=??CBBBABB>BBBBB3BC@CAAC;ABBF?CBC?BB5989BBA?BCCBB@AB>BAA:?:?AA<=>=><>BAA<>??A@@@<==AAAA;<<;8::<AD9=:?A>@?AAAA8>>ADD;B<B:>>@@@/<====6<///77=@AA9====.<?>>A<A=AB<????AAA=C:?>@@@B7::>=AAAA@@?>>>>DAAAA=>>@;?@@AA;@@<@>><>A@@>
@ATNG8:04756:06532
GATGGTAGTCTCAGATAGTCTATAGTACTCTATCGTTTCGGAAGAGACAGGTACGTTTAATAGTTAATAGTCGTAACTTCATTTTTCTTTGCTTTCTGTGGTATTCTTGCTTAGTTACACTAGCCATCCTTACTGCGCTTCGATTGTGATGCGTACTGCTGCAATATTGTTAACGTGAGTCTTGATAAAAACCTTCTTTTTACGTTTACTCTCGTTAGTTAAAATCTGATTCTTCTAGAGTTCTGATCTTCTGGTCTTACTACACTGTACTCTACCATCGAATCCTCTTAGTCT
+
:<<>?B@@ABBBBD@@000/////;7778-----::<39;=@=@A?@979477///;.727//4.5.49444///)//)//////$/9;5:::;(/////1776)/-(---(-69)/6;;9:<=155<5:5;6555:55.597727///////-///////99)///299.5.5<333444454444444$4.4544444$4888807/----55(--/)/;;+//65448::.5555555.555555/)//-(---(-/////66:::955555.5:;772//)///)//9:;
@ATNG8:04757:06501
GATGGTAGTATCTGCACACTCTGTCCAGAAGATCAGGAACTCTAGAAGAATTCAGATTTTTAACACGAGAGTAAACGTAAAAAGAAGGTTTTACAAGACTTCACTGTTAACAATATTGCAGCAGTACGCACACAATCGAAGCGCAGTAAGGATGGCTAGTGTAACTAGCAAGAATACCACGAAAGCAAGAAAAAAGAAGTTACGCTATTACCTATTAACGTACCTGTCTCTTCCGAAACGAATGAGTACTACTCTCAGAGACACACTACCCATCGAACTCCTCTTAGTCT
+
B@@@;DCCC9;:??;BBC?C>CFCB>BA@9>9:959.5.5::====:<<7<;?@@<BBBB+A9A==B=BB587>67394444$49.4.5;;+<65.595/)/7////)/)/939::6<=555<;;9>996;BBB@DBBBAC@@@C;;:?C;>:9.4484448823349995;:23332333==5;;;1333333#3849:6:=<;922,27.55838466<594:@@985A>?558?9?=>9:=:///88668337998333::998222'29766(---(-68065../
@ATNG8:04762:06533
GATGGTAGTGATACAGATCAGACACCAGAAGATCAGGAACTCTAGAAGAATTACAGATTTTTAACACGAGAGTAAACGTAAAAAGAAGGTTTTACAAGACTCACGTTAACAATATTGCAGCAGTACGCACACAATCGTAGCGCAGTAAGGATGGACTAGTGTAACTAGCAAGAATACCACCGAAAGCAAGAAAAAAGAAGTTAACGCTATTAACTATTAACGTACCTGTCTCTTCCGAAACGAATGAGTACGATGAGATCTCGTGTGCTACCATCGAATCCTCTTAAGTCT
+
:<<==??@@>>6945555699<<55.59;.555=;?<@?@@?/0-83896800/:6/////$34333:;;;888:33359:::(9949.555&555.5;;;;=5555:5:=:??>99:=<BA@@@B@==@@99.499555<:99;44.437::)///////997:::;;<633/39;433.3;;3:<<7;;;;;;&994/.(.(.78766).(.5..(.(.899827//////)34::;3;;;045;888=::3333388;==;8555555165555.53.377(/(/99=
@ATNG8:04784:06507
GATGGTAGTAGTACACTAGTCATTACCAGAAGATCAGGAACTCTAGAAGAATTCAGATTTTTAACACGAGAGTAAACGTAAAAAGAAGGTTTTACAAGACTCACGTTAACAATATTGCAGCAGTACGCACACAATCGAAGCGCAGTAAGGATGGCTAGTGTAACTAGCAAGATTACCACGAAAGCAAGAAAAAGAAGTACGCTATTAACTATTAACGTACCTGTCTCTTCCGAAACGAATGAGTACTGTATCTATGTGTGCGCTACCATCGAATCCTCTTAGTCT
+
:;;;=B@@BBEBCCCFCBA@A:;.993>CDAFCBBCC@C>BBCCBBB?CC@D?BBCCCCBB5C@BBBBBAAA;:9/9=;;::9'5:298BBB8CBB9;:BBBBCCB?B?BB?BBA?BCBBBCCBBBFBB@?@C?C?@@?BBABBBBB@B@CAA>ACCAAACC?BBBBBB?CBB?BC<>>BBB=ACC?CCCCC2CC?BBB@@A>?>8<188<=:?;==A?@=@DBBBBC?B@BBB=BCC@CCCBABBBBBCCBBBBBBCC@A@:88B;>>@@@<>>>;;;=BA:::
@ATNG8:04789:06542
GATGGTAGAGAGAGCTCTCTCATCGTACTCATTCGTTTCGGAAGAGACAGGTACGTTAATAGTTAATAGCGTACTTCTTTTTCTTGCTTTCGTGGTATTCTTGCTAGTTACACTAGCCATCCTTACTGCGCTTCGATTGTGTGCGTACTGCTGCAATATTGTTAACGTGTGTCTTGTAAAACCTTCTTTTTACGTTTACTCTCTTGTTAAAAATCTGAATTCTTCTAGAGTTCCTGATCTTCTGGATACACTCATGTGCACCTACCATCGAATCCTCTTAGTCT
+
;5>>:=AABCDBCBB;66;;;;=A@@AA@;B=96;6@4@=8B9BBCCCCC@@@@DC@C?BCCC?C?BCCCBBBBB@BB===+B@?;88818<<=9<<=7?@<899=<<8<;;377?B?BBD=B;>?A<<8888=>??<@@@A????ABBBAA@@A:>>><@A=A=???>>>AAA<??@CC5A=B;@@@@@/===<=2:///>=;4-/-/<<<,;:>>@<A<@@<BAAA888=B<A?>>>B=>==;>>@@@;;;??@?AA>>:>AA<=====8=?5;;;;@D>==
@ATNG8:04794:06512
GATGGTAGTATCTGCACACTCTGTCCAGAAGATCAGGAACTCTAGAAGAATTCAGATTTTTAACACGAGAGTAAACGTTAAAAAGGTATGGTTTTACAAGACTTCACGTTTAACAATATTGCAGCACGTACGCACACAATCGAAGCGCAGTAAGGATGGCTAGTGTAACTAGCAAGAATTACCAACGAAAATGCAAGAAAAAAGAAGTTACGTCATATTAACTATTAACTGTACCTGGTCTTCTTCCGAAACGAATGAGTACAGCATCGTCGTGTCGTGCTACCATCGAAT
+
::@@?AA959:::@;@;C=BBB@9;16@?:9@@B00+0*00/////3;:5:58<833333$3283333334;9;1834.4999(9.4454.555&59:.5599499999907)//3///)/7757////;:556<6558=<<<8<555:<;:5:4544.4445:555:;::<<;6;;+/(/8(/(//333&39993::<<==&==7<:6::////99948222250568//--50--(...(.=49/333,355(..53235.----.33589975555599833---,(,
@ATNG8:04797:06549
GATGGTAGCACACGAGATCTCATCGTACTCATTCGTTTCGGAAGAGACAGGTACGTTAATAGTTAATAGCGTACTTCTTTTTCTTGCTTTCGTGGTATTCTTGCTAGTTACACTGGCCATCCTTACTGCGCTTCGATTGTGTGCGTACTGCTGCAATATTGTTAACGTGAGTCTTGTAAAACCTTCTTTTTACGTTTACTCTCGTGTTAAAAATCTGAATTCTTCTAGAGTTCCTGATCTTCTGGGTGCGCTACAGTCTCTCTAATCGAATCCTCTTAGTCT
+
BCCC?CCCCBBCC@@ACCAAAB==BB=@@@@@7@CCC>CCAFAFBBBEBD@CCBCB@C@BBBC@C@BBBCBBB==8B====+;:8=>>?8:?@B9@:939@?ABB<BB<>?AA??;?99:B@C@BBBBB???<??BB?BBBB;9;??;==?@@==7=9818:7<9=///=///>056656'61:19@@@@/?@?AA9?>ADD?;7//+/;;<+//=661669=:>=A==>=9==888>@?5;;==4888:;=A=>==;:;>>9959;//-/@7;;?<<>>//
@ATNG8:04749:06564
GATGGTAGGCGAGAGTGAGACGCAGTACTCATTCGTTTCGGAAGAGACAGGTACGTTAATAGTTAATAGCGTACTTCTTTTTCTTGCTTTCGTGGTATTCTTGCTAGTTACACTAGCCATCCTTACTGCGCTTCGATTGTGTGCGTACTGCTGCAATATTGTTAACGTGAGTCTTGTAAAACCTTCTTTTTACGTTTACTCTCGTGTTAAAAATCTGAATTCTTCTAGAGTTCCTGATCTTCTGGCGCTCTGTCACGTCTGCTACCATCGAATCCTCTTAGTCT
+
:5:<8AA@>BBADCDDBBCCA@ACCGDDEDBA>@ABB=BCAD@DBBBDBC?BBBBB?B?BBCB?C@DCCAAACCC@BBBBB1BA<A778.9??A>BCB?BA=99:AAA>BBBBBBBA?ACD<A<AA??>===<@BBA=???A>>>@@@AAB@:8:6<=?;?A=A:==??B??>>:>>???5>=B;??CCC/AA===19/////::9@<ADED/;765A;D;7707DAA=>>:=<@@A===-//99<<@@@>==>A>>>>>>??BB=AAAAC<@@<@@@;@@>::
@ATNG8:04749:06566
GATGGTAGCTCGCTGATGATATCTCCAGATGATCAGGAACTCTAGAAGAATTCAGATTTTTAACACGAGAGTAAACGTAAAAAGAAGGTTTTACAAGACTCACGTTAACAATATTGCAGCAGTACGCACACAATCGAAGCGCAGTAAGGATGGCTAGTGTAACTAGCAAGAATACCACGAAAGCAAGAAAAAAGAAGTACGCTATTAACTATTAACGTACCTGTCTCTTCCGAAACGAATGAGTACATAGATATACGTATAGCTACCATCGAATCCTCTTAGTCT
+
:<<>@BBCCCCCCABBBDBBBDDCC>CBCDCDCCBB@BABBDDCCD?DC?B?BBCABBBB2AAAAAAABAA>?>8>@ABCCD5CC@C7;;;6;BC@GBBCDCC::9;>AA@CCC?CCCBBBBBGJCCCCB@@>ABDD@BBBBBCCB?C?BBC@CBBCCCCD@CAABBB?BB?B>?49::::,8>>9999999%9>?A97:BCB>><@<>>AA6;7;ACAA>ABBAACC=?=?CC>BAB>BBAAACAAADBBBAABBB??::::;:A<@@@@A<>=:>::4:>766
@ATNG8:04749:06598
GATGGTAGCGCATATCAGCGCAGCCCAGAAGATCAGGAACTCTAGAAGAATTCAGATTTTTAACACGAGAGTAAACGTAAAAAGAAGGTTTTACAAGACTCACGTTAACAATATTGCAGCAGTACGCACACAATCGAAGCGCAGTAAGGATGGCTAGTGTAACTAGCAAGAATACCACGAAAGCAAGAAAAAGAAGTACGCTATTAACTATTAACGTACCTGTCTCTTCCGAAACGAATGAGTACTGCGTCTCACTCTCGCCTACCATCGAATCCTCTTAGTCT
+
::895::?BCCDEDDCABBCCBBBC>BBB>BCC?@@7;7;BDCCCG@:;;;@CACABEFJ5CADBCBBBCA<;;0;@;;;;;';;<;5555&555.6B>BCCC;;6;@A@=@BB?<<;@AA@A@@BDAAACHACCBC@BAAACDCCAGAD;;9;BBBBBBC@CCC;;:?AA@CA@;@000>3;995:<<<<,;@=ABBBCCCBB=?=?BAB?B?ADCBB>BBBBBCB<@=@AB=CCC@BBBCBBBBBBBBBCCCCCCCCCC@CBB?BCAAA?CB?CBB?BBBAA
@ATNG8:04753:06567
GATGGTAGAGTATCATGTGTATCTCCAGAAGATCAGGAACTCTAGAAGAATTCAGATTTTTAACACGAGAGTAAACGTAAAAAGAAGGTTTTACAAGACTCACGTTAACAATATTGCAGCAGTACGCACACAATCGAAGCGCAGTAAGGATGGCTAGTGTAACTAGCAAGAATACCACGAAAGCAAGAAAAAAGAAGTACGCTATTAACTATTAACGTACCTGTCTCTTCCGAAACGAATGAGTACTACTCTCAGAGACACACTACCATCGAATCCTCTTAGTCT
+
:<<>ADCCABBBDBCBBBBBCA@AB?BBA=@@@AAB?B@BCBBCCC?CC@D@CCA@@@@@0@=BCDDCGCAAAB;AA@@AAB0AD?D?BBB9BBC?BCCCB@A00-0;<<9<@A=BBBBBCCDCCBBBCCCBABBCB@BBBBCCBC@C?B::;;BCCBBBC@BBCAAA@CC@BBA9<<998+8??>ABBBBB)BB@>?>?DBBBC?B>AADF>=8=>@;;9;CBBBCC@C>BBC=BAA?BBBBBBCCAA@BBBCBAA>?>CCCCAC?CCCBB?BC?>>>;?CB@@
@ATNG8:04753:06581
GATGGTAGGCACTGCGCACACATCCCAGAAGATCAGGAACTCTAGAAGAATTCAGATTTTTAACACGAGAGTAAACGTAAAAAGAAGGTTTTACAAGACTCACGTTAACAATATTGCAGCAGTACGCACACAATCGAAGCGCAGTAAGGATGGCTAGTGTAACTAGCAAGAATACCACGAAAGCAAGAAAAAAGAAGTACGCTATTAACTATTAACGTACCTGTCTCTTCCGAAACGAATGAGTACTATAGACTATCTGAGACTACCATCGAATCCTCTTAGTCT
+
;;<>@CCC?CB@??@C@@@BBBEHC?CCC?CCCCAA@BADHEAAAC@DC@D@BBBBCDDD0B=BACCCCBA;9939??CBBB3@B>B:@AB7ACC@CCCCCCC998<@BC@LBB@CCCBBBDCCCCBBBCCC@BBBC@BABBBBBB@B@BBB?CDDDDCBA?BBBBBB@CC?999499=?<5===9::9999%:?<?:89B>BAA<?<??DC3858ACCA?BB@??BC=?<?BB=BBB?BBBCCBCBCBBBB>>>ACDCBBBCCBB?BCBBB@AA>ABA;@BA>>
@ATNG8:04754:06576
GATGTAGCTCGCTGATGATATCTCCAGAAGATCAGGAACTCTAGAAGAATTCAGATTTTTAACACGAGAGTAACGTAAAAAGAAGGTTTTAAAGACTCACGTTTAACAATATTGCAGCAGTACGCACACAATCGAAGCGCAGTAAGGATGGCTAGTGTAACTAGCAAGAATACCACGAAAGCAAGAAAAAGAAGTACGCTATTAACTATTAACGTACCTGTCTCTTCCGAAACGAATGAGTACGTGTGACGTACGTGAGCTACCATCGAATCCTCTTAGTCT
+
5:;;@<BCBCCBCBA@BBBCBBBC;;;JAFBCBBC@B@CC@AACD@CB@D@BBCCCCCC3F?BCBBABB@@@9>=<;9:9'9?<B?CCC;CC>CBBB@BA<;</;>@@=;;;>BB;9;AAB@C;;;AAAA?BBCCHCCBBAAAC@C?CAA=@CC@@@AA=ABAABC?BB@@??@BBBBC<A9:7:BBAB3@B=???@AA@>?;>8==<>;>=??ECC@CBCBBDC@B>AAB=BCC99:BAABB???AAABBCBBBC:::BCCC@EBB??>?A<@;:5;@DA=
@ATNG8:04755:06580
GATGGTAGACACGTGTGCTCTCTCGTACTCATTCGTTTCGGAAGAGACAGGTACGTTAATAGTTAATAGCGTACTTCTTTTTCTTGCTTTCGTGGTATTCTTGCTAGTTACACTAGCCATCCTTACTGCGCTTCGATTGTGTGCGTACTGCTGCAATATTGTTAACGTGAGTCTTGTAAAACCTTCTTTTTACGTTTACTCTCGTGTTTAAAAATCTGAATTCTTCTAGAGTTCCTGATCTTCTGGGTGTATCAGCGAGTATCTACCATCGAATCCTCTTAGTCT
+
@@@=?BCCCBBBCCC=99==A;?<@:99;@AA@CDJD?DDAC@@@ADLDC?BBCCC?C>@@BC>A?AEDBBB@:?8AAAAA1??=@@@@9@A993::@=@@=A??>@@<@989AABB?B@@=B=A@>>>>>A=A>=><>==>>>@;;:A@@:::>:;;;:>A6;7;;;A;;;@?:=8878(89>;@<@@@,;776@-//;8989:766,7AAC/>787A<A<8857=@?@AA=@<>>=@AB:>=??8:;;@=;;77-----99><?9=9:895//+/<<7===??
@ATNG8:04755:06596
GATGGTAGGTGCACATGAGTGTATCCAGAAGATCAGGAACTCTAGAAGAATTCAGATTTTTAACACGAGAGTAAACGTAAAAAGAAGGTTTTACAAGACTCACGTTAACAATATTGCAGCAGTACGCACACAATCGAAGCGCAGTAAGGATGGCTAGTGTAACTAGCAAGAATACCACGAAAGCATGAAAAAGAAGTACGCTATTAACTATTAACGTACCTGTCTCTTCCGAAACGAATGAGTACTGCGTCTCACTCTCGCCTACCATCGAATCCTCTTAGTCT
+
@?A=;BBC@C;;;@@@BBBBCCECC?A@B?BCBBAA?A@BCBBBDE?ACAH?BBB@@@@A0A?DBBCBBBABBG?DDBBBBB2BG=A?BDD=CCD@CCCDCBC;:4;>AA>A@A=?@ACGGDDDCCCDCABBABAAA>AABBCCCD@C@C;;:;BDDA@@D@CCCBBB?BC@AAA790000)0000=@@@@0=A=B>?@BBBBB?C?B@@@<@:==BBB>ABCBBBB>B?ACE>CBB?;;:BCEGDDDDCCCDCCCCCCCC@BBB@BAAAB?AA>AAB?BBBBB
@ATNG8:04757:06576
GATGGAGCTATACGTATATCTATGTACTCATTCGTTTCGGAAGAGACAGGTACGTTAATAGTTAATAGCGTACTTCTTTTTCTTGCTTTCGTGGTATTCTTGCTAGTTACACTAGCCATCCTTACTGCGCTTCGATTGTGTGCGTACTGCTGCAATATTGTTAACGTGAGTCTTGTAAAACCTTCTTTTTACGTTTACTCTCGTGTTAAAATCTGAATTCTTCTAGAGTTCCTGATCTTCTGGACGACGCGCACTGACACTACCATCGAATCCTCTTAGTCT
+
?@@B>A@FCCBBBBBBDCCEBCCCCCCCCBB@BCCH?DD?C?CCCCCCC@BBBBB@CACCBB@C@BECCCCC=A598333$9;<>:99(3??@=??D?CA7:::@@@????DBBBB@AAA;><>BABCA??;?A>>;::9A::;AAABAAA=<=:>>==??<?<@@@A@@@A@=@@@BB6A<@;===<<.9<777.7-----8889-555&288794;4..-.889858156?>88>A<@@@<@A888>=>=====@?=:://,/779=47=///=9=99>@
@ATNG8:04759:06551
GATGGTAGTGTCAGTGCGCGTCGTCCAGAAGATCAGGAACTCTAGAAGAATTCAGATTTTTAACACGAGAGTAAACGTAAAAAGAAGGTTTTACAAGACTCACGTTAACAATATTGCAGCAGTACGCACACAATCGAAGCGCAGTAAGGATGGCTAGTGTAACTAGCAAGAATACCACGAAAGCAAGAAAAAGAAGTACGCTATTAACTATTAACGTACCTGTCTCTTCCGAAACGAATGAGTACGTGTGACGTACGTGAGCTACCATCGAATCCTCTTAGTCT
+
<<<=@CCCCBCC@BACABBFCCICC@CAA=BCCCCB@D>@@CBABC?CC@C?CCC>>><;,;;?@BBBCCBBBB>BABBDDD3CB?C@CCC;CDCADC::;DC@@>@?BB?CCC?BB@@AACCCCBCCCBBB@BBAA?CBBABBBC?B?B997:BAABBCD@AAAAAA?BB?CCC>AABBA=AAB>ADDCC3BB?BBACCAABA<A;?@AC<><>ACAA?ACAABCC@C?BCC>CCC@BBBBDFBBAAABBCCCCBBBBBBAABB?BBABC@BB@A>=:<@@??
@ATNG8:04759:06575
GATGGTAGCTCTGCTCTGACTCTCGTACTCATTCGTTTCGGAAGAGACAGGTACGTTAATAGTTAATAGCGTACTTCTTTTTCTTGCTTTCGTGGTATTCTTGCTAGTTACACTAGCCATCCTTACTGCGCTTCGATTGTGTGCGTACTGCTGCAATATTGTTAACGTGAGTCTTGTAAAACCTTCTTTTTACGTTTACTCTCGTGTTAAAAATCTGAATTCTTCTAGAGTTCCTGATCTTCTGGGCAGACTCTCACACGCCTACCATCGAATCCTCTTAGTCT
+
DCB@@CCBBBCDBABCCCCCCCCBBBCDCCAA>ACCE>CC?C?CCCCBBC@CDBABACBEBBB?C@BCDDDCCDC?@@@>>0@@<BCCF>CBCCACCB?BC8;;ACCFACBBBCCCC@CBB?B@CCB@BBBD@CBCC?CABBCCCCCCCCCBBBC?CBB@BB@B?CCDCCCCCC>A:;;;.:;?;@BCCC0@A:;:69<@@@>>5555<:::*556==:?9<@;9999444.45;<<<98.4455)5<<<=<::5449899399:5:<::<.9/)///*0/>??
@ATNG8:04765:06564
GATGGTAGTGTGTCTCTGAGAGTAGTACTCATTCGTTTCGGAAGAGACAGGTACGTTAATAGTTAAATAGCGTACTTCTTTTTCTTGCTTTCGTGGTATTCTTGCTTGTTACACTAGCCATCCTTACTGCGCTTCGATTGTGTGCGTACTGCTGCAATATTGTTAACGTGAGTCTTGTAAAACCTTCTTTTTACGTTTACTCTCGTGTTAAAAATCTGAATTCTTCTAGAGTTCCTGATCTTCTGGAGATACACATGATACTCTACCATCGAATCCTCTTAGTCT
+
=<8:5:@@BB;66?=<;;655<;;;=<<<>==?BBDD>CC>@>?@@ABBC?BB@>>:@;9;;@.99)555<<;;;<7<@GGF1CC@B=>>6<@@A@CCC@CB@BBB?CC?BBCCCDDC?BBB7;7;A;::BAA>ABA@<BAA@@AB@@ADDCCB9:6:AA;>@:@;@@A@A@555.55999*99=959999$9<<<B7?>@>>>?===<@@@F+96;;=:@<B=9>CCCC9:29:?949??<@@@<@@<<<<<=@@@==::44443289;<=:==6?<86;=<>?
@ATNG8:04768:06554
GATGGTAGAGTATCATGTGTATCTCCAGAAGATCAGGAACTCTAGAAGTATTCAGATTTTTAACACGAGAGTAAACGTAAAAAGAAGGTTTTACAAGACTCACGTTAACAATATTGCAGCAGTACGCACACAATCGAAGCGCAGTAAGGATGGCTAGTGTAACTAGCAAGAATACCACGAAAGCAAGAAAAAAGAAGTACGCTATTAACTATTAACGTACCTGTCTCTTCCGAAACGAATGATACGTGTGACGTACGTGAGCTACCATCGAATCCTCTTAGTCT
+
:;8:=@;ABDDCCCCCDDDAAACCC@CCC@CBBBCC?C?CCCCDCC@CCBB?BBBBBBBB2BAFCCBBBCCCCD@BB@@@@?0?@<?2::;-;?@?BBBACCBBB>A>AC@AAA@BB??ACCCCBCCBCBCC?BBCC@B887AA@@=@>A998:BCCBAAA?BBCBBB@AA>@AA=AAAA?9?9:4888888%8975:599=>>=5858?@@>D=AACCC?AA;;;A@>B?BBD>CBCABBCCCCCCC:::A?@@A@@@@@@AAA=ACBBB@BB@BBB@BAAAB
@ATNG8:04770:06558
GATGGTAGTAGTACACTAGTCATACCAGAAGATCAGGAACTCTAGAAGAATTCAGATTTTTAACACGAGAGTAAACGTAAAAAGAAGGTTTTACAAGACTCACGTTAACAATATTGCAGCAGTACGCACACAATCGAAGCGCAGTAAGGATGGCTAGTGTAACTAGCAAGAATACCACGAAAGCAAGAAAAAGAAGTACGCTATTAACTATTAACGTACCTGTCTCTTCCGAAACGAATGAGTACTATAGACTATCTGAGACTACCATCGAATCCTCTTAGTCT
+
<CCC@CDBBBBBBCDCCBCCCCCBB@CCC@CCBC@@=A?BBHFDDD@CC?B@CCCBCCCC5B@CCCCAABCBBC<BBBDHGE5CC?C>BBB9BCC@CCBBCBDDC@C?BB@DBB?BCDCCBBBCCCCCBBBC@BBBB?BBBBBBBB>C@BBA?ADDDCAAA?BCCBBB?AA=???>AA@AA<@AA?BCCED3CB?B???B@AAA:=:>@AA:>:>ACCB@BBAAAAA=@@9997:CB>BBBBCBEBDCBBB>>>ABBCCCCBBBA?ABBBC?CC?>>>@?B>?>
@ATNG8:04772:06560
GATGGTAGTAGTACACTAGTCATACTAGAAGATCAGGAACTCTAGAAGAATTCAGATTTTTAACACGAGAGTAAACGTAAAAAGAAGGTTTTACAAGACTCACGTTAACAATATTGCAGCAGTACGCACACAATCGAAGCGCAGTAAGGATGGCTAGTGTAACTAGCAAGAATACCACGAAAGCAAGAAAAAGAAGTACGCTATTAACTATTAACGTACCTGTCTCTTCCGAAACGAATGAGTACTGTATCTATGTGTGCGCTACCATCGAATCCTCTTAGTCT
+
CCCA?CCAABCCCCCCBBCDDCBBBBBDD?BBCCCC@C?BCDBBBC?BB@C?CDBCBCCC1C@BBBCBCCC@??7<???@@@,@@=A<AAA9@CC@CBBCCCCCB@CABB?BDD@DCCCAABDBBCCCCCBB?CEBB?BDDDBCCA?B@DCB?BBBCCCCC=A?AACA?CC@AAA>AAAAB=BBB@BBBBB3CB@BAAABBAAB>A>==@@7;8;?CBB?CB@@?AA?A?BBB>BBB?ABCCCCCDBBBBBBAABBBBBBDBBBC??@@@@;;;7888;>A999
@ATNG8:04773:06568
GATGGTAGTATATCGCGTCGCTATCCAGAAGATCAGGAACTCTAGAAGAATTCATATTTTTAACACGAGAGTAAACGTAAAAAGAAGGTTTTACAAGACTCACGTTAACAATATTGCAGCAGTACGCACACAATCGAAGCGCAGTAAGGATGGCTAGTGTAACTAGCAAGAATACCACGAAAGCAAGAAAAAGAAGTACGCTATTAACTATTAACGTACCTGTCTCTTCCGAACGAATGAGTACGTGTGACGTACGTGAGCTACCATCGAATCCTCTTAGTCT
+
;;<>@BDCBBBBDDCCBBBDDCCCC@BBC@DBA@BD@D=@@BCDDC?BB@C@BDB:::::*:>BCCBCCCCBB@6@@9999:*;@>@>ABB9BJF@DCBBCCCCB?B?CC?BBB@CBBBBCCCCCCBBBDCC?CCCC?CAAABBBC?C?CAA?ABBDCCCB?BBBABA?BB?BBB>AABDB>BCC?BCDCC2CC?AAAACB@@B:>:>=AB=?;?BCBB@BBBAACD@B?CC?CCC?BAAACDCCAAAAAAADD@AACCBBBBB@BAAAB?BD?@A>=BAA>>
@ATNG8:04777:06565
GATGGTAGCTATACGTATATCTATGTACTCATTCGTTTCGGAAGAGACAGGTACGTTAATAGTTAATAGCGTACTTCTTTTTCTTGCTTTCGTGGTATTCTTGCTAGTTACACTAGCCATCCTTACTGCGCTTCGATTGTGTGCGTACTGCTGCAATATTGTTAACGTGAGTCTTGTAAAACCTTCTTTTTACGTTTACTCTCGTGTTAAAAATCTGAATTCTTCTAGAGTTCCTGATCTTCTGGGATGTGTGCGCAGTGCCTTACCCATGAATCCTCTTAGTCTG
+
@FDE?BBCCBBCCBBCBCCCCFFCCCBBB@@AADGDF>BC=B?ABBB;;:;>9:5<8=7<@??>??CCAABB?::9=====+;@?A@@@8@BBC>@?C?AB7::9A?@:998<=?::39@A=A@CB=AA:::6///:+//==888AAA>;;<>?><898<??=?=BB?>>@>88025599+949655555)5=ACD:@>=:99>>>@<ADDC.7;;9<5=/87;@?>AB::68;ABA@@@<888=18///5579<?>>;;;*/(///(-656)--0--,-2977-.
@ATNG8:04778:06569
GATGGTAGCTCACGTACGTCACACGTACTCATTCGTTTCGGAAGAGACAGGTACGTTAATAGTTAATAGCGTACTTCTTTTTCTTGCTTTCTGTGGTATTCTTGCTAGTTACACTAGCCATCCTTACTGCGCTTCGATTGTGTGCGTACTGCTGCAATATTGTTAACGTGAGTCTTGTAAAACCTTCTTTTTACGTTTAACTCTCGTGTTAAAAATCTTGAATTCTTCTAGAGTTCCTGATCTTCTGGACGACGCGCACTGACACTACCATCGAATCCTCTTAGTCT
+
89:<@A??BBBBBBBEA@ABBBBCCCBBBCBB@BCCD=CC@C?BBBBCA@=AC@@@>A7;;AA?B@CCCCCBBBB>BCCCC3BB@@=>>80//==5===6==6..-:-.)-65.25AA5;>>;>;>;;;;;;;:>?@@<@A@A???@?A??<=88818687;<9@<>=>775:77152555'549476666)55998(.(.55688:7907575'56/)/5(/(/86999=@?>:>:>??<<;68:?<<<877:<;;6///998<=::59776@9==6:>?=BAA@@
@ATNG8:04783:06564
TATGGTAGGAGACACGTCGCACACGTACTCATTCTGGTTTCGGAAAGAGACAGGTACGTTAATTAAGTTAATAGCTGTACTTCTTTTTTTCTTGCTTTTCGTGTATTTCTTGCTAGTTACACTAGCCATCCTTACTGCGCTTCGATTGTGTGCGTACTGCTGCAATATTTGTTAACGTGAGTCTTTGTAAAACCTTCTTTTTTACGTTTTAACTCTCGTGTTAAAAATCTGAATTCTTCTAGAGTTCCTGATCTTCTGGGTGCGCTACAGTCTCTCTACCATCGAATCCTCTTAGTCT
+
;<6505:@;=>>;;9999655<::;;555=993844.44(48.33(3888;:927:/--(-(-(-(-93:5=33733338913333333"33173333&388334/:199(///.583888333881855/71@?>:==542499=8>A@>?@@A@A;:::9:B5;99:-:=8><ABBB@@5555)59;;;&5.5.555555#5A5555'545//66----(-555'579<<8<7<<259>>????A@CCBCA?;;;<<0;;;CBCCCCDCCAAACB;;:;AB?@;??;?;;5;A@@?
@ATNG8:04785:06565
GATGGTAGACATATCGTACTCTCTGTACTCATTCGTTTCGGAAGAGACAGGTACGTTAATAGTTAATAGCGTACTTCTTTTTCTTGCTTTCGTGGTATTCTTGCTAGTTACACTAGCCATCCTTACTGCGCTTCGATTGTGTGCGTACTGCTGCAATATTGTTAACGTGAGTCTTGTAAAACCTTCTTTTTACGTTTACTCTCGTGTTAAAAATCTGAATTCTTCTAGAGTTCCTGATCTTCTGGATATGAGTGACTCGTGCTACCATCGAATCCTCTTAGTCT
+
@?AA?BCABBCBBBCCCDCCCCCCCCCCCC@@?ADCE=CC@C@BBAABCCAEAAAB>A=AD?><?@CBBBBBBA@<ABC=C1@@>??BC9BAAA>BBC>BB<779BCC?BBBAAA5536AA<A<AAAA@?66359<A:=<A@668<>>;;;A@@@<;;;=@@;?=CBBD?>??B=???AB5A;>8;:;;;+;>@@A:A===>=@===;<=<<,9///=7=7@@<A@@@>>><?<??DB??:??D=AA@@@;;;@A???@@>>?BB>B;;;A=AF>;;;=@?<>>
@ATNG8:04788:06588
GATGGTAGCATCATGCATATCTCACTAGAAGATCAGGAACTCTAGAAGAATTCAGATTTTTAACAACGAGAGTAAACGTAAAAAGAAGGTTTTACAAGTACTCACGTTAACAATATTGCAGCAGTACGCACACAATCGAAGCGCAGTAAGGATGGCTAGTGTAACTAGCAAGAATACCACGAAAGCAAGAAAAAAGAAGTTACGCTATTAACTATTAACGTACCTGTCTCTTCCGAAACGAATGAGTACTGCGTCTCACTCTCGCCATCGAATCCTCTTAGTCT
+
:;AB?ACBABBBBB=?CBBB<<=;;:;==8<<<<;;7;9>A=666;7;>;>;>>===@@@+@755.55555999>266>>>>>+66658:::.:::6///<<AA==>7@?@B>@;;59=943<8:44///;///2/055.555>====9<8<9:4;@?@BC?C<CAACCD@AB>ABA59:===6::98999999$78837,3>;;?;@;?5>8<8?C@BABCF@BBB9:6BAE9??D<A:949>;?>@@????BBBABBBABB@A=@;99@<@@?B@=9??889
@ATNG8:04789:06598
GATGGTAGTGTCAGTGCGCGTCGTCCAGAAGATCAGGAACTCTAGAAGAATTCAGATTTTTAACACGAGAGTAAACGTAAAAAGAAGGTTTTACAAGACTCACGTTAACAATATTGCAGCAGTACGCACACAATCTAAGCGCAGTAAGGATGGCTAGTGTAACTAGCAAGAATACCACGAAAGCAAGAAAAAGAAGTACGCTATTATCTATTAACGTACCTGTCTCTTCCGAAACGAATGAGTACACATCGTCGTGTCGTGCTAATCGAATCCTCTTAGTCT
+
<<<>?B9;9A=?@;<=<<A@@666<7<@B?C<<;BB=B=BBB;<;C@CB@CADD@??CDC2A=998>?>ABAAA:??@@>>>,>B=B?CCC<CCC=B;<;@D@AB?C?BB=@@C7;;@=@@@ABBBBBBCBC@BBBC?AABBAA?B@D@D;;;;BBC@@@BA::;BBC@DC?BAA>ABBBC>BBB?BBCCD3BB?BBBBB;;;=8======1818====9==<<>=;;A<AAA:A>>;>>>?@==>>>>>B?DBDFBBCBBBAA?BBBB@CC@CCF=??:99
@ATNG8:04796:06553
GATGGTAGAGAGACTGTAGCGCACCCAGAAGATCAGGAACTCTAGAAGAATTCAGATTTTTAACACGAGAGTAAACGTAAAAAGAAGGTTTTACAAGACTCACGTTAACAATATTGCAGCAGTACGCACACAATCGAAGCGCAGTAAGGATGGCTAGTGTAACTAGCAAGAATACCACGAAAGCAAGAAAAAAGAAGTACGCTATTAACTATTAACGTACCTGTCTCTTCCGAAACGAATGAGTACGATGAGATCTCGTGTGCTACCATCGAATCCTCTTAGTCT
+
8::;@A@=BB@AA@99;CCBBFCBB=AAA?CBBAAA=@<@@B@@@D@CB?C@CCA99777)98?AC@??AB???8>>???@>,>B=;7@CC9CCC@BCCCCCD;;8;?AA=B@@>@BBABCCCCCA@AAABB@BBCE=@@BBBBBC@C?B@@=@BAACCAA=???BAB?BB=AB@299@??8>:><<>>>>>&>@<000?;>AAA=?8<;AA=A;>>BAA>??@AAAA=A>BBB=BBC?BBBBBABABAAACC:::;9?@@;;;@@=AAA??9;;5;?>:?E:::
@ATNG8:04750:06627
GATGGTAGTAGTACACTAGTCATACCAGAAGATCAGGAACTCTAGAAGAATTCAGATTTTTAACACGAGAGTAAACGTAAAAAGAAGGTTTTACAAGACTCACGTTAACAATATTGCAGCAGTACGCACACAATCGAAGCGCAGTAAGGATGGCTAGTGTAACTAGCAAGAATACCACGAAAGCAAGAAAAAGAAGTACGCTATTAACTATTAACGTACCTGTCTCTTCCGAAACGAATGAGTACACATCGTCGTGTCGTGCTACCATCGAATCCTCTTAGTCT
+
CBBB@BCBBCBACECBBBBBCBCCC?BBB?DCBBBC>A?BCDCECC@CD@C@CAA:9999)9?CCCBCCAB;:949?>?@@A0AB>C5;;;*;BC@CCCCGCDCC?C@BB@BBB?BBBBBCCFDDCBBBCCC?CBAA?@@ABBBBB>C@BBB?CCCCCCAD=AABCCC@BB??>?4::???8>??;?BBCB3BB?BAAACCBBA7<7;=>>1816<AAA?AAAAABD>B>ACB>BDD?BBCABABBBCDBBBBBCC??@@BBBBD@B???B?BB?BCC@AAAAB
@ATNG8:04755:06629
GATGGTAGAGAGACTGTAGCGCACCCAGAAGATCAGGAACTCTAGAAGAATTCAGATTTTTAACACGAGAGTAAACGTAAAAAGAAGGTTTTACAAGACTCACGTTATCAATATTGCAGCAGTACGCACACAATCGAAGCGCAGTAAGGATGGCTAGTGTAACTAGCAAGAATACCACGAAAGCAAGAAAAAAGAAGTACGCTATTAACTATTAACGTACCTGTCTCTTCCGAAACGAATGAGTACTATGTAGAGCTCTATACTACCATCGAATCCTCTTAGTCT
+
BDBC?BBBBBBBCCCCBBBCECBBB>BCCADCCCCB@D?BBCBCCC@CC@C?CAAACCCC2C@DBBABBBAAAC:A@;;;;;*;C?BACCD<CCEBGCCCCBB999;BBB@DCC?BBCCCCCCCCCCCBBBC@CBCC@BBCBBBBB?B?C@@>ACCCCCCB?BBBBBC?AA=999399BBA9@==8999999%:>;<949BBC?>=A<>>?@9@=?@EBEACBDAB@@;=;???9?DE?CAABCBDCCCCCCAAAEA@A@@@???C=A@@@B<>><>>><@BBAA
@ATNG8:04756:06632
GATGGTAGGACGAGCGTCTGAGAGGTACTCATTCGTTTCGGAAGAGACAGGTACGTTAATAGTTAATAGCGTACTTCTTTTTCTTGCTTTCGTGGTATTCTTGCTAGTTACACTAGCCATCCTTACTGCGCTTCGATTGTGTGCGTACTGCTGCAATATTGTTAACGTGAGTCTTGTAAAACCTTCTTTTTACGTTTACTCTCGTGTTAAAAATCTGAATTCTTCTAGAGTTCCTGATCTTCTGGCGCGTATGTATGTCGCCTACCATCGAATCCTCTTAGTCT
+
@9;505<<5<;:::<555AACABB?:99CCGD@CCCD=CB?B@BBBDCCDADBBCCAC@BBAC>B@DCCICBBCC@AA@@@0@A>DA@A6A@;;7:CC<:;79:A?@A>BB@@@AAC?A@BAI@EE@@@BAA<A@@@000>>@A@@BCB@AABBA>A;;4:?5;6;ABBBBEBB?@ABCC9C@C@CCCCC5BBCCC>CCCCCBAA@@=@?A?,>;;:929;9929@>4455.47;;;=<<7;;@:@>>@A<@;BB@@BA@A=A@A<@@A@@;??@@AA?BAAD9
@ATNG8:04757:06647
GATGGTAGTATCTGTCTACGAGAGCCAGAAGATCAGGAAACTCTAGAAGAATTCAGATTTTTAACATCGAGAGTAAACGATAAAAAGAAGGTTTTACAAGACTCACGTTAACAATATTGCAGCAGTACGCACACAATCTAAGCGCAGTAAGGATGGCTAGTGTAACTAACAAGAATACCACGAAAGCAAGAAAAAGAAGTACGCTATTAACGATTAACGTACCTGTCTCTTCCGAAACGAATGAGTACTGTATCTATGTGTGCGCTACCATCGAATCCTCTTAGTCT
+
44495:;;>C@666;;;<<;9666;:>@?:6////;)//(/788:;:6::282344:9=;=+3.388883338779177733333$33,/(///&///(/:66557574>1//(/554335;?B<A@AABBBAAA=@AAA=@@@<??881;5;;;5;BA@AA::3:>>:;;5;B>;;;>AA;;;6:=@<:::::):><?@BBAAABB?B?BA>?;?>@@A;;7;B@@@DD?B?AA@;@??;?@@ADBBBBBBBBAAAAA@AAAAADCD>A;;:?9:;5888:=A?@@
@ATNG8:04761:06607
GATGGTAGGACGAGCGTCTGAGAGGTACTCATTCGTTTCGGAAGAGACAGGTACGTTTAATAGTTAATAGCGTAACTTCTTTTTTCTTTGCTTTCGTGGTATTTCTTGCTAGTTACACTAGCCATCCTTACTGCGCTTCGATTGTGTGCGTACTGCTGCAATATTGTTAACGTGAGTCTTGTAAAAACCTTCTTTTTACGTTTACTCTCGTGTTAAAAATCTGAATTCTTCTAGAGTTCCTGATCTTCTGGGCAGACTCTCACACGCCTACCATCGAATCCTCTTAGTCT
+
:;<>@CBD@?@@BBAAABBBABBE@DDCBD::9;@@@9??5;5;BBCCCF?AAA;;<):;@@:;.616<<=DA@69@;999:9:#5;<4:;;@7;<?>7<555)5@25565=>:;;;=;>==49=9;>::9:@BA@@=@@>>;@@A?@?AA<===@=@>>:>>>;AA?B<?@C@@@BBB?BABCCC0B=B4;:@B@,?@@?@:B9;9@@9959.5555$5999599@DD@@@@;;9?;>:?A>>>?699CC?ECCCDDCCBAAAB;;8;AC@C@@ADABB@CBA=ABB;;
@ATNG8:04762:06644
GATGGTAGAGTACAGTGTAGTAGACCAGAAGATCAGGAACTCTAGAAGAATTCAGATTTTTAACACGAGAGTAAACGTAAAAAGAATGTTTTACAAGACTCACGTTAACAATATTGCAGCAGTACGCACACAATCGAAGCGCAGTAAGGATGGCTAGTGTAACTAGCAAGAATACCACGAAAGCAAGAAAAAAGAAGTACGCTATTAACTATTAACGTACCTGTCTCTTCCGAAACGAATGAGTACATAGATATACGTATAGCTACCATCGAATCCTCTTAGTCT
+
AA><?<;CCCB@@?BBBCCFCGHGD?AAB>BABBBB?C?BBBBAAB@BC@D?AABCCCCC1988DBAAADCBBC=BBCCCCC5CCADCBCC<CDFABCCCCCD:;8;?BC@DBB?BBA@@@@CCCBBAIBAA?DFCB>BACCCCACAD@CBB?BCCCCAAA@BCCCCC?BC?BBA;@>@==6<77/889999%9??C97:BBBBC7;7:ABA<@<@@BAA=@@@AAAB?B=@@F?BBD@CDBB???????BAAABBBAA?>>>>>?<?>>>@<AC=B??<?@;;<
@ATNG8:04763:06604
GATGGTAGTATATCGCGTCGCTATCCAGAAGATCAGGAACTCTAGAAGAATTCAGATTTTTAACACGAGAGTAAACGTAAAAAGAAGGTTTTACAAGACTCACGTTAACAATATTGCAGCAGTACGCACACAATCGAAGCGCAGTAAGGATGGCTAGTGTAACTAGCAAGAATACCACGAAAGCAAGAAAAAGAAGTACGCTATTAACTATTAACGTACCTGTCTCTTCCAAACGAATGAGTACACACTCTCATATGACACTACCATCGAATCCTCTTAGTCT
+
5<<=?BDDCCCCCCCCBBBBBCCCC?BBC?BBBCCC@B@CCCBBBC@BD@C@CCBBBBBB5B@CCCCCCCC@??5===>?@@0?C>B>BBB<BDHACCCCCDCBB?B@BB?BBB?BBBBCCCCDCDAAABBB@BBBC?AA@BBBBB?D?CBB?ACCCCCCC=AAAAAA?CC?BBB=??CCC>BAA;99998(9?>C:89CAAAD:>:>=AA<>;>ACCC?BBCBBBB?B>AD=BBB?BBBBBBBBBBBBBBB@@AAB?>?BBBC?CAAAB?CC?AAA?ABBAA
@ATNG8:04767:06649
GATGGTAGGACGAGCGTCTGAGAGGTACTCATTCGTTTCGGAAGAGACAGGTACGTTTAATAGTTAATAGCGTAACTTCTTTTTCTTTGCTTTCGTGGTATTCTTGCTAGTTACACTAGCCATCCTTACTGCGCTTCGATTGTGTGCGTACTGCTGCAATATTGTTAACGTGAAGTCTTGTAAAACCTTCTTTTTACGTTTACTCTCGTGTTAAAAATCTGAATTCTTCTAGAGTTCCTGATCTTCTGGGCTGCGCTGATATGCGCTACCATCGAATCCTCTTAGTCT
+
///;<@@@@BBBB?;;;;;=<CD>7;:99959.5::>4==?B?@AAA?@@?BCCBCC9;8;BBB@C@CCB@@;:49B=@BDEE1>>?==A=D4=;00*0/9477255544=7<666<<BB@CCC>@<AA@@BBBCABBAB=C;<;BBA@@@BBBBCBB?CEE=@@=@9?B=00,0<<A;B@ABA3@=A69:DEE1;:AAB=B@BBBAAA@@4;;;;*:==99254=:;@@BC@?@<@;@B>A@><9:;>6>@ABB;;;ABBB;<;CCCCBCD@@@?CC@BBB?D;;;@
@ATNG8:04771:06617
GATGGTAGAGTACAGTGTAGTAGACCAGAAGATCAGGAACTCTAGAAGAATTCAGATTTTTAACACGAGAGTAAACGTAAAAAGAAGGTTTTACAAGACTCACGTTAACAATATTGCAGCAGTACGCACACAATCGAAGCGCAGTAAGGATGGCTAGTGTAACTAGCAAGAATACCACGAAAGCAAGAAAAAAGAAGTACGCTATTAACTATTAACGTACCTGTCTCTTCCGAAACGAATGAGTACGAGAGAGCACACGTGTCTACCATCGAATCCTCTTAGTCT
+
8<<>@CCCCDDBBBBBDCCCBBCCC?CEEADGCC@@<@?BBBBBBC?BB?B@A@AAADDD3B?BBBBBFCFAA@8>?:;;;;*;C>C=A@@7@BB?CCCBBBC@A?@@DD@E@A>ABCACCCCCCBBACDCC@A@AB?AABCBBBC>C@BBB?BBBBCCDB?BBCCBB@BA>???:?@@BB>BCC???????&=A?998BBB@AA:=:=@??;?<@@AAA@CCB@A?A?E?CCC=DBB?BBCDBBAABBBB??>BBBBBBCBA>B@>A??>A<AC====8<==>?
@ATNG8:04779:06611
GATGGTAGCTATACGTATATCTATGTACTCATTCGTTTCGGAAGAGACAGGTACGTTAATAGTTAATAGCGTACTTCTTTTTCTTGCTTTCGTGGTATTCTTGCTAGTTACACTAGCCATCCTTACTGCGCTTCGATTGTGTGCGTACTGCTGCAATATTGTTAACGTGAGTCTTGTAAAACCTTCTTTTTACGTTTACTCTCGTGTTAAAAATCTGAATTCTTCTAGAGTTCCTGATCTTCTGGATAGCGACGCGATATACTACCATCGAATCCTCTTAGTCT
+
@<<>@CCAAB>CBBACDBCCCCCCCCBCDCCC@CCCC>CCAC@CBCBBBD@BB@@@?C?CCCC?C?CCCCAACCC@BABBB2AB?C===<>CCD@CBB=??599?DBB?BBBBBBA@>AAA<A>AB>BB>>>:@ACA;>>@>=<=>>@@@@E>>><?>>;>A<A<@????A@@@;@AABA5A=@<>>@@@/@B>>@*//////=9:=<?BBB/A===@<A<AA<AAAA@@@<@<@AACCA6::A<AA??@>>>??>>>@>>>A@@9???AA<A@5<<A:>>=>>
@ATNG8:04780:06619
GATGGTAGCGCACACATAGATCACAGTACTCATTCGTTTCGGAAGAGACAGGTACGTTTAATAGTTAATAGACGTAACTTCTTTTGCTTTGCTTTCGTGGTATTTCTTGCTAGTTACACTAGCCATCCTTACTGCGCTCGATTGTGTGCGTACTTCTGCATTATTGTTAACGTGAGTCTTGTAAAAACCTTCTTTTTACGTTTACTCTCGTGTTAAAATCTGAATTCTTCTAGAGTTCCTGATCTTCTGGTGTATCAGCGAGTATCTACCATCGAATCCTCTTAGTCT
+
<<:;=;<C:@?@;<<>7<>>///77///5995909=;;+//393/////::66;9=;>05.5:4;.;49=554<:<7<<47899&//::1//44)445949555)59.5544::5555999::5:::24.5999>>///7//)/;5556;;;>?:==@?>><<<9<C;@:=C=;>>9956<:<<<<*:7;655555$45555)55//7////94999+/5555.56;<7;97/---(-(-5:777)445.5;99;==>>?==@?<;;55.5995@?A?;?99.4=@=>
@ATNG8:04781:06610
GATGGTAGCTATACGTATATCTATGTACTCATTCGTTTCGGAAGAGACAGGTTCGTTAATAGTTAATAGCGTACTTCTTTTTCTTGCTTTCGTGGTATTTTTGCTAGTTACACTAGCCATCCTTACTGCGCTTCGATTGTGTGCGTACTGCTGCAATATTGTTAACGTGAGTCTTGTAAAACCTTCTTTTTACGTTTACTCTCGTGTTAAAAATCTGAATTCTTCTAGAGTTCCTGATCTTCTGGTATGACTAGTGTACTACTACCATCGAATCCTCTTAGTCT
+
CCDD?CCCCC>BBBBCCCCCCCCCCBCDDDCD@CBBB=BCBD@CCCDCCC@C@CDC@B?BCCC@D@CCA@@ABBC=??>>>.<<:<79758BDF@CDCCCC2A@BC??=?BCBBCCC?BAA<A?CCBAACBB@BBBB>A@CBC8:8>@A@@@B>><>AA<@@=>9>>>>AAAAC=D:8::3;9>;;;;;;+:=:;;6;876ABAB>>4:::;+:>?BB?B?BB?BBCDEAA=A????AAA?AAA?BBBBBCCBBBAAAC>>@@AC<::;??<?B?BBB>@A@99
@ATNG8:04782:06621
GATGGTAGTGTGTCTCTGAGAGTAGTACTCATTCGTTTCGGAAGAGACAGGTACGTTAATAGTTAATAGCGTACTTCTTTTTCTTTGCTTTCGTGGTATTCTTGCTAGTTACACTAGCCATCCTTACTGCGCTTCGATTGTGTGCGTACTGCTGCAATATTGTTAACGTGAGTCTTGTAAAACCTTCTTTTTACGTTTACTCTCGTGTTAAAAATCTGAATTCTTCTAGAGTTCCTGATCTTCTGGGTGTATCAGCGAGTATCTACCATCGAATCCTCTTAGTCT
+
8:;;<??=@@@CBABB=BEBCCCCBBBBBB;;:;AAA9AA<@<@BB@@AC>A@@;;69<AB9:7;>BBBB@:96;7;BDDD,9;:)9?;<2==@=7<59259.59>@@@@CGCCBBCCACAA?@@BBBCDCCD@CBBC?CCCBBBBBAAA@@@A@@<@BB?BC@C@BBABB@@@B?@@@@A3@?C=AAGGE5DCBBB=B;;;A@;;:=2999:';>>AA>B?BA=@@@;;;A=A>BAABBB>@@EE?CCCCCDDCCCCBABAAAAA=ADCCB?BC@<<;7;@BAA
@ATNG8:04783:06612
GATGGTAGCGAGCGAGTGTGTATACCGAAGATCAGGAACTCTAGAAGAATTCAGATTTTTAACACGAGAGTAAACGTAAAAAGAAGGTTTTACAAGACTCACGTTAACAATATTGCAGCAGTACGCACACAATCGAAGCGCAGTAAGGATGGCTAGTGTAACTAGCAAGAATACCACGAAAGCAAGAAAAAGAAGTACGCTATTAACTATTAACGTACCTGTCTCTTCCGAAACGAATGAGTACTGCGTCTCACTCTCGCCTACCATCGAATCCTCTTAGTCT
+
<::;@DCCBBBBCBBBDDDCBCCCC@BB?BBCBBB@C@CBCBBBD@CC@C@CCDBBBBB2B@GCCCDBAACCC=BBBBBCB5CC@B=@@@7@BC@CCFCCCCAA>A@BB@BCC@BBBBBBBBCCCCCCCCCADCCC>@@ECCB@C?E@D@@>@CCDDCDD?AAABCC@CC?BBB>AAAA@:@>>998888(:>;?AACBBBBB?B?BDCC>B>=ACCC@CDB@A@A?AADDD=DCC?CCCCDBBBBBBBBBBBBACBBBC?BCD@CAAAC?BB?ABB>BBA??
@ATNG8:04785:06605
GATGGTAGTGATACAGATCAGACACCAGAAGATCAGGAACTCTAGAAGAATTCAGATTTTTAACACGAGAGTAAACGTAAAAAGAAGGTTTTACAAGACTCACGTTAACAATATTGCAGCAGTACGCACACAATCGAAGCGCAGTAAGGATGGCTAGTGTAACTAGCAAGAATACCACGAAAGCAAGAAAAAGAAGTACGCTATTAACTATTAACGTACCTGTCTCTTCCGAAACGAATGAGTACTGCGTCTCACTCTCGCCTACCATCGAATCCTCTTAGTCT
+
@@@@?B@<<@BBBBBBBAACCCECG@CCCHF;;;A@.405:;:<>D@A@=A@CCBBCCCD3C=????ABBBCCC=BAABBBB2BC@C@DDD;CCB@BDCCCCC;;9;?BB?CFC?DDAB@BCCCCCCCDBA@@BCBC@CBCCC@@A?B?C;;9;@@BBCCE>A::9>A?BB@BCC<>>CDC=B??9==<<<,=<9?@@???=@@,0,/999*/,/=@@@=@@99:=?9?9=??8<<<+0/88<=><==@BCBB@@@BAABC>??C?AAABB>;;7:?>8=;:99
@ATNG8:04788:06625
GATGGTAGGCACTGCGCACACATCCCAGAAGATCAGGAACTCTAGAAGAATTCAGATTTTTAACACGAGAGTAAACGTAAAAAGAAGGTTTTACAAGACTCACGTTAACAATATTGCAGCAGTACGCACACAATCGAAGCGCAGTAAGGATGGCTAGTGTAACTAGCAAGAATACCACGAAAGCAAGAAAAAGAAGTACGCTATTAACTATTAACGTACCTGTCTCTTCCGAAACGAATGAGTACTGTATCTATGTGTGCGCTACCATCGAATCCTCTTAGTCT
+
::>>@DCC?CBBBCCCDBBBBCCCC>CCC?CBBCBB>A@CCBBBCC?CC?C@ECB99999)9=@C??ADAB998*7=9;;;;*;D>@>BBB:BCC@CCCCBCA@?;@@AB?BBB?BBCCCCCCCDBBBBCCC?CCCD?BAAABBBC?C?BAA?BCCBBBBB@BBBAAA?CC@AAA?ABAA@;??><@BCBB3BB@CA@=AAABA<A;>>@@<?<?@BAA?AAABBBB?C?BAA=ACC?BBBBCBBBCCBBBC>>>BBBBAA???A=@@@AA=@A<===<AB999
@ATNG8:04790:06607
GATGGTAGTATCTGCACACTCTGTCCAGAAGATCAGGAACTCTAGAAGAATTCAGATTTTTAACACGAGAGTAAACGTAAAAAGAAGGTTTTACAAGACTCACGTTAACAATATTGCAGCAGTACGCACACAATCGAAGCGCAGTAAGGATGGCTAGTGTAACTAGCAAGAATACCACGAAAGCAAGAAAAAGAAGTTACGCTATTAACTATTAACGTACCTGTCTCTTCCGAAACGAATGAGTACTACTCTCAGAGACACACTACCATCGAATCCTCTTAGTCT
+
BCBB@CECCBBAFBCBCDCCCDC<;9;CC=AABBBB@BACCCBBCC?@@@D?AAACCCCC3B?BCCAAA@A???:?BCEGEF5CCAC@CCC;CBBADDJHCCC;;6;?AA?BBB?BECACBCCBBAAACBBB@BBBB?BCEECCCC@C?C:;;;CCCCCCD?AAAAAA?AB@CCC?@@ABD>???99999:(9@<995:@@@A>?=@=A@@@<@<>>BAA>AB@?@BC?C?BBD=BBC?BBBBBBBCBBBAAACCCDCCBBA=::;=@>>=?<?A:>>A=ABB::
@ATNG8:04791:06612
GATGGTAGATATATGCACGCTCTACCAGAAGATCAGGAACTCTAGAAGAATTCAGATTTTTAACACGAGAGTAAACGTAAAAAGAAGGTTTTACAAGACTCACGTTAACAATATTGCAGCAGTACGCACACAATCGAAGCGCAGTAAGGATGGCTAGTGTAACTAGCAAGAATACCACGAAAGCAAGAAAAAGAAGTTACGCTATTAACTATTAACGTACCTGTCTCTTCCGAAACGAATGAGTACTGTATCTATGTGTGCGCTACCATCGAATCCTCTTAGTCT
+
:::<=B@@DBCCD9;:<@@@BCCCD@CCFGDCB@@A=A<@AA;;9C@CDAD?::;BBAAA.?;??A???AB??=5:9<;;::':B<?=BBB7BCC@CCCBCCCA@<@?AA>BCC@BBBBCDCCCCAABCBBBACCBB>CBBBBCCC?B?B??=@CBCBCCC@BBBBBB@BB?BDC@CBBBB=A>?;0000/'0>;0000A?AABB??<>@@A=A=>>BBC@CBB@@@F@E>AAE=BDB?A@BAAABBBBBBBB999?:::BAAA88265;;;7>?4:9?3:=>88
@ATNG8:04792:06645
GATGGTAGAGTACAGTGTAGTAGACCAGAAGATCAGGAACTCTAGAAGAATTCAGATTTTTAACACGAGAGTAAACGTAAAAAGAAGGTTTTACAAGACTCTCGTTAACAATATTGCAGCAGTACGCACACAATCGAAGCGCAGTAAGGATGGCTAGTGTAACTAGCAAGAATACCACGAAAGCAAGAAAAAAGAAGTACGCTATTAACTATTAACGTACCTGTCTCTTCCGAAACGAATGAGTACGTGTGACGTACGTGAGCTACCATCGAATCCTCTTAGTCT
+
CCCC?CCCCCCCCBBCCCCCCCCBB@BCDADDDBBB?C?CCDDBBB?BB@B@BBCAABBA2A?AAAAADBBBCD>C?@@@@@0@B?B@CDD:CCJ@CHCCBCC;;;;@CC@B@@;@A@@@BBBCBBBBBBBBGBBBB@BCBDECBB?C@CBB@BCCCCBBB@BBBBBB?BA?A@B@BBBBC=A@>;::9999%9@::99?BA>>><@<>>@A<@<??DAA>ACBBBBB@C>AAE>BAB>AABBBBBBAAABAAABBBBCCCCCCBB?CBBBC@CB?B?;6;AB@A
@ATNG8:04749:06694
GATGGTAGTCTCAGATAGTCTATAGTACTCATTCGTTTCGGAAGAGACAGGTACGTTAATAGTTAATAGCGTACTTCTTTTTCTTGCTTTCGTGGTATTCTTGCTAGTTACACTAGCCATCCTTACTGCGCTTCGATTGTGTGCGTACTGCTGCAATATTGTTAACGTGAGTCTTGTAAAACCTTCTTTTTACGTTTACTCTCGTGTTAAAAATCTGAATTCTTCTAGAGTTCCTGATCTTCTGGATAGCGACGCGATATACTACCATCGAATCCTCTTAGTCT
+
A;:9:>>CBBACCCCCCBBBBCCCCCBBBCBB?BCCC>BC@C@BBBBCDD@DCCBB?C@CBAA>B@CCDCCCCCD?BBCCC2;:6;ABA<CDBCADCC@CC;;;BEBB@BCCCCCCC@BCB?B@FDBBBBBC@CCBB@BBBCCCEBCBBB@@@CC@AAA@CB?B@BBBBCCCCCACCCDD:C@C?CDDDD5CCCCC>AACBCBFFBB=@@@?0@;;;C@C@CC@BBCBBAC@C?CCCCBC?BCCBDDCCCDBBBCBBCBDDDCCC?BABCC@A@>ABD=AB;;:
@ATNG8:04750:06677
GATGGTAGCACACGAGATCTCATCGTACTCATTCGTTTCGGAAGAGACAGGTACGTTAATAGTTAATAGCGTACTTCTTTTTCTTGCTTTCGTGGTATTCTTGCTAGTTACACTATCCATCCTTACTGCGCTTCGATTGTGTGCGTACTGCTGCAATATTGTTAACGTGAGTCTTGTAAAACCTTCTTTTTACGTTTACTCTCGTGTTAAAAATCTGAATTCTTCTAGAGTTCCTGATCTTCTGGGCTGCGCTGATATGCGCTACCATCGAATCCTCTTAGTCT
+
A>><<@@@@@BB??;=ABBA@>;<?9554?9;5@?BD<BB?C8:;BGGCCACCCBC:=;?>>>4646>><>=<;;633333$3:6:773/3CCC?C@@=?B?BBBDEC?BABCBBBB?B::9:@CAB@??=>:=AAB388===<<=>A==<=>::7:?@<@A=B=>>>;;;B@@<>==??/:4:489888(8<878,8<;9;;?=>=08988(8::7;6:4//*/<9;;:;7;=@@B///7----)----;;::>???===:6777///6616606?B<A?>>>
@ATNG8:04753:06654
GATGGTAGCGCACACATAGATACAGTACTCATTCGTTTCGGAAGAGACAGGTACGTTAATAGTTAATAGCGTACTTCTTTTTCTTGCTTTCGTGGTATTCTTGCTAGTTACACTAGCCATCCTTACTGCGCTTCGATTGTGTGCGTACTGCTGCAATATTGTTAACGTGAGTCTTGTAAAACCTTCTTTTTACGTTTACTCTCGTGTTAAATATCTGAATTCTTCTAGAGTTCCTGATCTTCTGGTAGAGCGTGCATATATCTACCATCGAATCCTCTTAGTCT
+
;<<=?CBCCBBEBBBBBBCCICCBCCCCBD::6;BBA<BCALADCBBCDC?A?;;>7<8@BCC@CADBCBBBCGC@CCDDD5AA>@DEI>DBBC@CCFFCC?AB@@@C@CBBAABBB?CBB>B:<;CCABAC@AABD@CCHBCBBAAAHCDCCCC@DCC@CB>A<@@@@ABBAB=?9999&9;>=@BFFF5@@@@@;A@BBAAABBBACD>CBF@AAC?B>AA=ABBBBBC?B?BB@BA@6::;7;ABB@A@BBBBBBBBBBAAB>;:99?199?999=A?888
@ATNG8:04754:06679
GATGGTAGGCACTGCGCACACATCCCAGAAGATCAGGAACTCTAGAAGAATTCAGATTTTTAACACGAGAGTAAACGTAAAAAGAAGGTTTTACAAGACTCACGTTAACAATATTGCAGCAGTACGCACACAATCGAAGCGCAGTAAGGATGGCTAGTGTAACTAGCAAGAATACCACGAAAGCAAGAAAAAGAAGTACGCTATTAACTATTAACGTACCTGTCTCTTCCGAAACGAATGAGTACACACTCTCATATGACACTACCATCGAATCCTCTTAGTCT
+
<<><@BCC?CBBBBCBBCEDBBBBB=CBC?BBCCAA>A=AADGDCFABB@B?BAB<;;;;*;@BBBBAAA@???6<?:;;;;*;B>>4:::*9EE@ECCCBBC;98;@CJ@CDD>AACCCCGCCBCBBCCCC@EBCB?CBCCBBBC?B@BCC?ACDDCBAA?BBBCBB@BB?BAB>??FDD>A?=9::999(:A@CCB>>>??B:=:>@@D:>:==B??<?@AAACBAD?BBA;@??<?ABBCECCBBBBBC@A@A>AABBBCAA>ABBBC>???CCB=BAAAB
@ATNG8:04754:06680
GATGGTAGCTCTGCTCTGACTCTCGTACTCATTCGTTTCGGAAGAGACAGGTACGTTAATAGTTAATAGCGTACTTCTTTTTCTTGCTTTCGTGGTATTCTTGCTAGTTACACTAGCCATCCTTACTGCGCTTCGATTGTGTGCGTACTGCTGCAATATTGTTAACGTGAGTCTTGTAAAACCTTCTTTTTACGTTTACTCTCGTGTTAAAAATCTGAATTCTTCTAGAGTTCCTGATCTTCTGGTATACACACTCGCTCGCATCGAATCCTCTTAGTCT
+
BCCC@D?:;6BBAABB@@ACCCCCCBBBBC;;0:@@D>CD@D?CCCCBCC@BCCHGACACCBB@BACCCCBBBCC>;;;;;*4A<@A@B:CCC@?BBC?CC9;;@@BB?BGCCDCDL?AAC@B?BIBBCBCD@BBBB9::BCBBBCCCCAA@BAC=BBB@CD@C?CCBB;;;BG<:;DDE;D?C@CCIIK5BC;;<8:BACCA;;:B>AFLF5ABCCC?B?AA>BBBBAAB?C@BCDCBB?BCC?AAABACAB@A@BBA@@@@@@BB?BB?:::=@@@00
@ATNG8:04755:06654
GATGGTAGAGTACAGTGTAGTAGACCAGAAGATCAGGAACTCTAGAAGAATTCAGATTTTTAACACGAGAGTAAACGTAAAAAGAAGGTTTTACAAGACTCACGTTAACAATATTGCAGCAGTACGCACACAATCGAAGCGCAGTAAGGATGGCTAGTGTAACTAGCAAGAATACCACGAAAGCAAGAAAAAGAAGTACGCTATTAACTATTAACGTACCTGTCTCTTCCGAAACGAATGAGTACACATCGTCGTGTCGTGCTACCATCGAATCCTCTTAGTCT
+
<>>@?CCCCBBBCBBBCDCDCCCAA?ACDADCCCBB@C@CBCBCCC?CC@C@CBA??>>>.??BBBACCCCCCC:AA:;;;;*;@;A?BCC<CCEACAAACCD@@?@ADD@BBB?BCCACCDECBBCDDCBB?BCBB?ACCCCAAA?D@D@@>@CBBBCCB?AABBED@AA>ABB<@@A@@<ABB?BBBBB3CB?BCCCBA???6:6;=>>1938AA@A>AA:::??@B?BDD>AAA?BBBBBBBCCBBAABBBDCABB???AAB?CBAAC?BB@???@ABB??
@ATNG8:04756:06684
GATGGTAGCTCTGCTCTGACTCTCGTACTCATTCGTTTCGGAAGAGACAGGTACGTTAATAGTTAATAGCGTACTTCTTTTTCTTGCTTTCGTGGTATTCTTGCTAGTTACACTAGCCATCCTTACTGCGCTTCGATTGTGTGCGTACTGCTGCAATATTGTTAACGTGAGTCTTGTAAAAACCTTCTTTTTACGTTTACTCTCGTGTTAAAAATCTGAATCCTTCTAGAGTTCCTGATCTTCTGGTGTCTGATCTGTATCACTACCATCGAATCCTCTTAGTCT
+
//996<?AA;65:>?;;9BCCCCCCBCCCCCC@CCCC>BB:;:;CBCBBB=AB@99.56;=5909=BBCCBAAAC>BAA@A,4:25<<@6BABC=A;;459259@@@C?@ACBBCCC@CCD:;7;B;;;DDGABBBC@CBBBCBB@@@@AGCCDD?BBB@BB?B?@@ABBBBBB>A;;;;;(;9@9@?CCC1CCCCD?C?CAA@;@<<?>@?>1BDC@@?@@@D?AA@BB;;8;<@@B@@@9;;B@BBB;;;CCBCECCBBCCBAB>@@@AC@CC@CBB?BBA::
@ATNG8:04758:06671
GATGGTAGACACGTGTGCTCTCTCGTACTCATTCGTTTCGGAAGAGACAGGTACGTTAATAGTTAATAGCGTACTTCTTTTTCTTGCTTTCGTGGTATTCTTGCTAGTTACACTAGCCATCCTTACTGCGCTTCGATTGTGTGCGTACTGCTGCAATATTGTTAACGTGAGTCTTGTAAAACCTTCTTTTTACGTTTACTCTCGTGTTAAAAATCTGAATTCTTCTAGAGTTCCTGATCTTCTGGGTGTATCAGCGAGTATCTACCATCGAATCCTCTTAGTCT
+
?CB>?BDCCCCBBBCAABBEJFCCCBCBCCCC@CAAA=BCBC?CBBBBCB?CCCCB?B@BBBC@C?CCBAAAABB?ABDDD2@A?CCCC=CBBB?BBB>?A7889AAB?BBBBBBA@=B=?<?<AB@?A@@@<?A>>9>?A==<<=?A?AA@==>;<<<8=<7=<@@?>?AAAA;A?>??5=8;877666(8>::;3;>??@@A??=8==<=.<?@?A<B<AA:@?A@>>><A;??BA>>:=<AA9:::@AAA@@=>>>>AAAAA;@;=;>;AA:<>@<AB?>>
@ATNG8:04760:06667
GATGGTAGCGCATATCAGCGCAGCCCAGAAGATCAGGAACTCTAGAAGAATTCAGATTTTTAACACGAGAGTAAACGTAAAAAGAATGTTTTACAAGACTCACGTTAACAATATTGCAGCAGTACGCACACAATCGAAGCGCAGTAAGGATGGCTAGTGTAACTAGCAAGAATACCACGAAAGCAAGAAAAAGAAGTACGCTATTAACTATTAACGTACCTGTCTCTTCCGAAACGAATGAGTACGTGTGCGACGTGTCTCCTACCATCGAATCCTCTTAGTCT
+
CDDE@DAABBDBBBDCCCBBBBBBD>CCC@CCCCBB>B?CCCBBBC@DD@C?A@A@@@@@0@?CBBABCCCBBB<BB???@@1@D<BBCCC<CDD@CBBCCCC997;?BB@C@@=@BDDBBBBBDCCCDAAB?BB::8;@@@ABBB@D@CCCADCBBABCC?CCBBBC?CC@BBB=??BB?9>7829<<<<.?C@EA@ABBFBB?B=??BB<?<?BBBB?BBAAABB@B@CCD>CBB?@??CCCC?@?BBBABAEBBBBBC799B?BBBBB?BD@@>>:=>777
@ATNG8:04760:06682
GATGGTAGAGAGACTGTAGCGCACCCAGAAGATCAGGAACTCTAGAAGAATTCAGATTTTTAACACGAGAGTAAACGTAAAAAGAAGGTTTTACAAGACTCACGTTTAACAATATTGCAGCAGTACGCACACAATCGAAGCGCAGTAAGGATGGCTAGTGTAACTAGCAAGAATACCACGAAAGCAAGAAAAAAGAAGTACGCTATTAACTATTAACGTACCTGTCTCTTCCGAAACGAATGAGTACTATGTAGAGCTCTATACTACCATCGAATCCTCTTAGTCT
+
:<<>@CDDDBBBBBBBBGBBBBCBC>BBA>BBBB@@>@?CBC@@@C@CC@C?AAAAAAAC2A?BBBCCBBA>>=5:00////$/:39)555&5<<7>?CB@C@:;;.;>CB?D@A>?BDCCBBDGCBAAC@@@?BB@@>@CDDDCAA?CACAB@C@@AECCC?BAAACB@CC?CBB?BBCCC<??>8779999%:B?::9BBBB;;7;<@ACB=B<>=AAA=AAAAABB@D@BAC>BBE>BBBBABBBCBBBDDBB====???=<<A=B@>>>;@B=B>>:>AEBB
@ATNG8:04763:06676
GATGGTAGTGTGTCTCTGAGAGTAGTACTCATTCGTTTCGGAAGAGACAGGTACGTTAATAGTTAATAGCGTACTTCTTTTTCTTGCTTTCGTGGTATTCTTGCTAGTTACACTAGCCATCCTTACTGCGCTTCGATTGTGTGCGTACTGCTGCAATATTGTTAACGTGAGTCTTGTAAAACCTTCTTTTTACGTTTACTCTCGTGTTAAAAATCTGAATTCTTCTAGAGTTCCTGATCTTCTGGACAGAGTGTGCAGATACTATCGAATCCTCTTAGTCT
+
CCCC?BABBBCCCCBBBCCECBDDCCCDDC@@??AAA<BB?A@CCCCCCC?CCCCC@CACCCC@C?CCCBCCCCB=BDDDD1BB?BACD=CBCC@CCC@CE=;;;BBF@BBDCCCCC?CDD@D@CDBBA@@B@CCCC<CCECCCBBDBBBBCBBB?BCC@CC?C>AACCCCCCC@DCBCC<B?B=;;;;:*:B>@@:A@AAAACCBB@FFFF5CAABB@BAED@BBBBDCB?B@CCCCDC@BBCAFCBBCECDCBBBCCCBCCCCDBB@BB?@@>>BB@AA
@ATNG8:04764:06698
GATGGTAGAGTACAGTGTAGTAGACCAGAAGATCAGGAACTCTAGAAGAATTCAGATTTTTAACACGAGAGTAAACGTAAAAAGAAGGTTTTACAAGACTCACGTTAACAATATTGCAGCAGTACGCACACAATCGAAGCGCAGTAAGGATGGCTAGTGTAACTAGCAAGAATACCACGAAATCAAGAAAAAGAAGTACGCTATTAACTATTAACGTACCTGTCTCTTCCGAAACGAATGAGTACGTGTGACTTACGTGAGCTACCATCGAATCCTCTTAGTCT
+
B@@;;C=BBBBCBA;;9BBBBBCAA?BCCADCCCBBAB@BEFDDBB@CD@B@CCBBBBBB3BABC:::CBBBBC>AA::;;;*;B>C>BBB<BEEAD;<;BBB;;7;>AA>BCC@BCCCCCCCCBCCCCCCC@DCBB@BBBBBBCC>B?ABB>BBBCCCCC?AAAEBB?BBADCB<AABBB>ABA>BBBBB3??<?CBBBB@??<?<>>?>6;5;>AAA>ABBA@??<?<?AA=BBA=BBB===@A?A>>???;@>??AAAAABB>AADCD?AA>??;;@BB??
@ATNG8:04765:06659
GATGGTAGTGTCATATGAGAGTGTGTACTCATTCGTTTTCGGAAGAGACAGGTACGTTAATAGTTAATAGCGTACTTCTTTTTTCTTGCTTTCGTGGTATTCTTGCTAGTTACACTAGCCATCCTTACTGCGCTTCGATTGTGTGCGTACTGCTGCAATATTGTTAACGTGAGTCTTGTAAAACCTTCTTTTTACGTTTACTCTCGTGTTAAAAAATCTGAATTCTTCTTGAGTTCCTGATCTTCTGGCTCTCGTAGACAGATACTACCATCGAATCCTCTTAGTCT
+
44:=?B>DCB<;?@===CCCDCCCCDCBBA<<384444&4;7=9<<<<BBB?B@@CC@C@CB;;8:9@@>CBBBAA>;;;;;;$;:::>CD?C??C@AA@?BB6;<DCCC@DBDDICCC?C;;:;?CCHHCCCCAJBBB?BB;;;<AB@BBBCCCBC@BCC?BC@B@DCCCBACBA>B;;;;.9=C;=@@@@,=?9;:09:?=;?@959.95959#9::>;7;:@>9<<159965;5<;>?>>@>CC?BBCCFJCBCCBBCCCCBBBC?BBBAA?@@;@@@<?@@AA
@ATNG8:04772:06661
GATGGTAGGACGAGCGTCTGAGAGGTACTCATTCGTTTCGGAAGAGACAGGTACGTTAATAGTTAATAGCGTACTTCTTTTTCTTGCTTTCGTGGTATTCTTGCTAGTTACACTAGCCATCCTTACTGCGCTTCGATTGTGTGCGTACTGCTGCAATATTGTTAACGTGAGTCTTGTAAAAACCTTCTTTTTACGTTTACTCTCGTGTTAAAAATCTGAATTCTTCTAGAGTTCCTGATCTTCTGGATACACTCATGTGCACCTACCATCGAATCCTCTTAGTCT
+
95>>@CDC@BABBBAAABBACBBC@BBBBD@A?ACCD=BC@D@BBBCBB@<>>@00+08<@AEAGAIFGGC::0A?BAA@@000,/::<8DBCC@CBB=@C7;;CBGD@BBCCBBBC@C@@=@?BBCCDDDD?BBCC@CCBBCCBBCBBBCBBBC?BBB@BB?C@CBBBBBCCC>C;;;;;*;>B;@@@@@,AA@AA;A@BAAABB@@>A@@@0>@@>?<@?CC@BCBCBAC@C?BEDCCC?BBIACBBBBBBBCBBBBCCC@CCC@@@@CC@CC?BBB=AB@??
@ATNG8:04772:06664
GATTAGATACTCGCTGATACACCCAGAAGATCAGGAACTCTAGAAGAATTCAGATTTTTAACACGAGAGTAAACTTAAAAAGAAGGTTTTACAAGACTCACGTTAACAATATTGCAGCAGTACGCACACAATCGAAGCGCAGTAAGGATGGCTAGTGTAACTAGCAAGAATACCACGAAAGCAAGAAAAAGAAGTACGCTATTAACTATTAACGTACCTGTCTCTTCCGAAACGAATGAGTACTGTATCTATGTGTGCGCTACCATCGAATCCTCTTAGTCT
+
BBC@BBCCCCBCCBBBDFCBBBC>CBB@CCDBBB?B@BBCBCCC@CC>B?AA?89888.9>DBBCBABBBBB9BD?BBBB1BB?B>ACC9AAA?CCBBBBB8=<;=AA<B>>:>@AAAAAA?>=@>@@A@;@@<=8=>><<>>>;><?;@>ABBBBBBD?:::@@A<??<>>><==>BB;=<=;AAFGD/7838>>>@@@AA=B=@;:;<@=?>=;;9>BAA:88;A<@@A9>BB????B?>?;;;@@@@@>>>>@<<===>>5;;;;;<==:>??:?A;;;
@ATNG8:04775:06683
GATGGTAGAGAGAGCTCTCTCATCGTACTCATTCGTTTCGGAAGAGACAGGTACGTTAATAGTTAATAGCGTACTTCTTTTTCTTGCTTTCGTGGTATTCTTGCTAGTTACACTAGCCATCCTTACTGCGCTTCGATTGTGTGCGTACTGCTGCAATATTGTTAACGTGAGTCTTGTAAAACCTTCTTTTTTACGTTTTACTCTCGTGTTAAAAAATCTGAATTTCTTCTAGAGTTCCTGATCTTCTGGTGAGATATGCATGATGCTACCATTCGAATCCTCTTAGTCT
+
8:8:5;::@=666==<<=?>>><665<:>5667666>6>>9=:=;;@B@?5;=;;;=@;@@<=9<9>;;:==;:=6:9999$33-39<?6@BA@=ABB?CC8::??<>;A@@AAAAE?BBB?B?AA@?>88737778:??A@??@@@@?===///1---0--)-28377:6622,23666&.(.(.33333$353333)577555552;6AAAAA&96787-55(5949;;8656(,(,,,235.555.37../99558;;:<:953--(-2(,,2,*,(,--232355
@ATNG8:04776:06677
GATGGTAGATATATGCACGCTCTACCAGAAGATCAGGAACTCTAGAAGAATTCAGATTTTTAACACGAGAGTAAACGTAAAAAGAAGGTTTTACAAGACTCACGTTAACAATATTGCAGCAGTACGCACACAATCGAAGCGCAGTAAGGATGGCTAGTGTAACTAGCAAGAATACCACGAAAGCAAGAAAAAAGAAGTACGCTATTAACTATTAACGTACCTGTCTCTTCCGAAACGAATGAGTACTGTATCTATGTGTGCGCTACCATCGAATCCTCTTAGTCT
+
CECC>BBCCBBACCCCCBBBCCCCC?BCB?CCBBAA?A?BBBCBCC@BB?B?ACCAAAAA/A?AAAAAACAAAC9BB?@@@@1@C@C@BBB;BFF@CBBCBBB999;@CCACBB?BCCCCBBBECCDDBBBC?BA??<@BBABBBC@D@DBB?ABBDDAAA?AAAAAC?BB@>>>799@@?:>>>;999989%9?<?989CCCCC>>;>?AA:>:=@A@@<@A@@?BB?C?BBD>D::::FCECBBBBCCCCBABACCBBBCBBBC?BAAAA=>=:;;79=C999
@ATNG8:04777:06684
GATGGTAGGCGTGTGAGAGTCTGCCCAGAAGATCAGGAACTCTAGAAGAATTCAGATTTTTAACACGAGAGTAAACGTAAAAAGAAGGTTTTACAAGACTCACGTTAACAATATTGCAGCAGTACGCACACAATCGAAGCGCAGTATGGATGGCTAGTGTATCTAGCAAGAATACCACGAAAGCAAGAAAAAAGAAGTACGCTATTAACTATTAACGTACCTGTCTCTTCCGAAACGAATGAGTACGATGAGATCTCGTGTGCTACCATCGAATCCTCTTAGTCT
+
@BA@?BCC?BBBCBCCCCCCCCBBB>BCC?BBDDCC@C?BBCCCDD@CC?B@BAB99999'9>>AABCBBB???<?C@ABBB3BB=A9>??5?@C?CBAA@CCCC=@>BB>@A=9>>>>=====A@@><>AC;??>>:>???A@@@@@;>==9=??AACA??>>@@==:=A<AA?;@<<>?:?>>9;:::99%9:4;=AADBAAC7:49AAA=A>ACB>><>A=>=>@=B<AAA:@BB@>>>BA@@BBBBBCC??>@@@@?>>>??=A<;;A=AA<677<A===?
@ATNG8:04779:06652
GATGGTAGCACACGAGATCTCATCGTACTCATTCGTTTCGGAAGAGACAGGTACGTTAATAGTTAATAGCGTACTTCTTTTTTCTTGCTTTCGTGGTATTCTTGCTAGTTACACTAGCCATCCTTACTGCGCTTCGATTGTGTGCGTACTGCTGCAATATTGTTAACGTGAGTCTTGTAAAACCTTCTTTTTACGTTTACTCTCGTGTTAAAAATCTGAATTCTTCTAGAGTTCCTGATCTTCTGGGCAGACTCTCACACGCCTACCATCGAATCCTCTTAGTCT
+
A<>A:BBBBBCDCBBBBBBBCBBBB:9;B@@@?C;;;46=9>:@@>C@BB>A@@>@<@7<<<<.405555<><;;5333333#394989929;;<7<;:6<<+/0999:163348::=5:==:<>B>@AC:989==::188:;=<<==>>>A@@@?:>9818;5;9@;;;A::5:377:;;.;6A575555'388;9+/.9789:=8:1////$../.94<5=@:?>>=898=C=@::8::/78<;1;97;C====@?>>=:5::;67---6+--49=@7==??A
@ATNG8:04779:06656
GATGGTAGCTCTGCTCTGACTCTCGTACTCATTCGTTTCGGAAGAGACGGGTACGTTAATAGTTAATAGCGTACTTCTTTTTCTTGCTTTCGTGGTATTCTTGCTAGTTACACTAGCCATCCTTACTGCGCTCGATTGTGTGCGTACTGCTGCAATATTGTTAACGTGAGTCTTGTAAAACCTTCTTTTTACGTTTACTCTCGTGTTAAAAATCTGAATTCTTCTAGAGTTCCTGATCTTCTGGATATGAGTGACTCGTGCTACCATCGAATCCTCTTAGTCT
+
@<:;>ACAACBBBCBCBBBCDCCAABBBBDCC?ABBC=BB?B?BCCCCDD=ABCCC@B?BCCC@C?BBDCCCC@E?BBAAA0@B?CDFC<BCDI@HCFACC@A@ACCC?ABBBBBBB>BCD@C?BBBBBBBBCCBB?BBBBBBABBBBCCBA@A?<=<=AA=A=>==AABB>><>AAAA6A;>:>>==</=A9::,88=788A==;07888(6>ABB=B<??;>>==>>>=B<A?@@@@8<;A=@BA??@>>>??@AB??>AAA=A@@@A8883///066666
@ATNG8:04782:06664
GATGGTAGCGCACACATAGATACAGTACTCATTCGTTTCGGAAGAGACAGGTACGTTAATAGTTAATAGCGTACTTCTTTTTTCTTGCTTTCGTGGTATTCTTGCTAGTTACACTAGCCATCCTTACTGCGCTTCGATTGTGTGCGTACTGCTGCAATATTGTTAACGTGAGTCTTGTAAAACCTTCTTTTTACGTTTACTCTCGTGTTAAAAATCTGAATTCTTCTAGAGTTCCTGATCTTCTGGGTCTCTCTCTCACGCACTACATCGAATCCTCTTAGTCT
+
AC@@>@@AACDCCCCCCBBCBCCBCBCBBB::8;BBB=DC?B@BBBDDCC>CCCCC@C?CCBB?C@BCBCCCA@>9;:::9:%;;>;<BG>E>>C9C=DA?C@AAACDDBGBBCDCCD@BBB>B>BCCCCBBB@BBBC?CCCCCCCBCCCCCBBBC@CCD@BB@B@BCCBBCCBB?BBBCD;CAC<@@AAA,@BBBB=BDCBBBCAA@<AAAA,@@ABB>B@CC@BBDCBAA@C@@A@BBB=A@BC=BBAAA@@BBBBBCCCCBBBBBBBC@CC@:::?AC@@?
@ATNG8:04782:06676
GATGGTAGCGCATATCAGCGCAGCCCAGAAGATCAGGAACTCTAGAAGAATTCAGATTTTTAACACGAGAGTAAACGTAAAAAGAATGTTTTACAGACTCACGTTAACAATATTGCAGCAGTACGCACACAATCGAAGCGCAGTAAGGATGGCTAGTGTAACTAGCAAGAATGCCACGAAAGCAAGAAAAAGAAGTACGCTATTAACTATTAACGTACCTGTCTCTTCCGAAACGAATGAGTACCTCTCAGACGCTCGTCTACCATCGAATCCTCTTAGTCT
+
AAAA?B9:;AACABCCBBBBBBAAB=BDCACCCCAA?A?BBCBDGC@BB@B>@@@;:999*;>CDDCCEFDCCB;B;:;;;;*;;599;5;0;A?IHFCCBBBB?B@@@>@CC@BBCCDCCCBBBCBCCBB>BC::7:BBACCBB@B?CBB@CCCCCCCC@CBCCCC@CB@@??@BBBBB>BBB?BBFDD2BC?CBBBBBCCC<@>?CCC>A>ABBBB@BCA@ABB@C@BBB=BCC?BCCCC9979>>BBBCBBB@@@000;@9=>A;;58818=>4;;===
@ATNG8:04785:06694
GATGGTAGTGTGTCTCTGAGAGTAGTACTCATTCGTTTCGGAAGAGACAAGTACGTTAATAGTTAATAGCGTACTTCTTTTTCTTGCTTTCGTGGTATTCTTGCTAGTTACACTAGCCATCCTTACTGCGCTTCGATTGTGTGCGTACTGCTGCAATATTGTTAACGTGAGTCTTGTAAAACCTTCTTTTTACGTTTACTCTCGTGTTAAAAATCTGAATTCTTCTAGAGTTCCTGATCTTCTGGGATGTGTGCGCAGTGCCTACCATCGAATCCTCTTAGTCT
+
CEBB=ACCCAAACCBBBBBBBBCCBBBCCCBB?ABBD:A@@C?AABCCC@DCCCAA>BBCCCC?C?CCCCCBBCDBCCCDD5CB?@9;:6:?AB@BCMEFE?ABBCCC@CCDECCCD?CCB?C@CBBBCCCC@BBAA?BCEDCCBCCCCCCBBBC?CDD?BB?B?BCCCCCCCC@CCCDD;C?B>AA?@@0@CFGF=CBCCBCBABB5;;;;*;@@?B?B?BB?BBBCCBB@B@BCCCCC?B@@A6A;::ABCCDDDBBBC@D@@>@BBBB@CD@BAB@CCA??
@ATNG8:04787:06650
GATGGTAGCACACGAGATCTCATCGTACTCATTCGTTTCGGAAGAGACAGGTACGTTAATAGTTAATAGCGTACTTCTTTTTCTTGCTTTCGTGGTATTCTTGCTAGTTACACTAGCCATCCTTACTGCGCTTCGATTGTGTGCGTACTGCTGCAATATTGTTAACGTGAGTCTTGTAAAACCTTCTTTTTACGCTTACTCTCGTGTTAAAAATCTGAATTCTTCTAGAGTTCCTGATCTTCTGGTGTCGTCTATCATGTACTACCATCGAATCCTCTTAGTCT
+
BBDC@DCCAAAACCCCCDCCCCCBBBCCCC@@>@FGG=CB@C@CCCECCC?CCBBC?C?AABC=B?BBCBCCCBB?BBBBB3BC?BAAA=BCCC?CCB@BB>???CBB?BBBBBBBA>BBC?A<ACDDA@>>;AAAA7:8=;>>>>??AA=?=>?;===;>>=>;A>>>>??BB<@@@AA5A=D<??@@@/@D===9<///===AAA;@???.=@@??7?=BB;@AB???A;@<@AB??>=A??:>>A<?>><<AAA@>>@@>AA:;;>>>9>>;;<;;AA@>>
@ATNG8:04791:06668
GATTAGCTATACGTATATCTATGTACTCATTCGTTTCGGAAGAGACAGGTACGTTAATAGTTAATAGCGTACTTCTTTTTCTTGCTTTCGTGGTATTCTTGCTAGTTACACTAGCCATCCTTACTGCGCTTCGATTGTGTGCGTACTGCTGCAATATTGTTAACGTGAGTCTTGTAAAACCTTCTTTTTACGTTTACTCTCGTGTTAAAAATCTGAATTCTTCTAGAGTTCCTGATCTTCTGGGTCTCTCTCTCACGCACTACCATCGAATCCTCTTAGTCT
+
ACD?CCBC=BCCCCCCCDDDC;:;AA@A@>=A;9;/<D?C?CCCCCAA?ADCCC?A>@BBC@C?BBCB??ADC?@?>?>.=?=BBCC<BCBB@BBA=AA8::ACBD=??AAABCC?CCD?B?BBBBCCAA;A<==9?=;;<<@@@@@BA>>>@<===;?A<@=A@@>>>>@A===>BB5B5;488888(8>::;1::;;>?>==@19897(2=>=A;@<A@=A???@@B=B=@@??;;5;???9?A=====>>>>BAA@@@@@<;:;=A:=>:>>A<@@???
@ATNG8:04795:06676
GATGGTAGTAGTACACTAGTCATACCAGAAGATCAGGAACTCTAGAAGAATTCAGATTTTTAACACGAGAGTAAACGTAAAAAGAAGGTTTTACAAGACTCACGTTAACAATATTGCAGCAGTACGCACACAATCGAAGCGCAGTAAGGATGGCTAGTGTAACTAGCAAGAATACCACGAAAGCAAGAAAAAGAAGTACGCTATTATCTATTAACGTACCTGTCTCTTCCGAAACGAATGAGTACTATAGACTATCTGAGACTACCATCGAATCCTCTTAGTCT
+
:;>B:69C@@;;6==;;9B>>AA=>;???@BBAA;;8;?BBBBBBBABB?B?@@BAAABB2A@DCBDBECB@@@6<?:;;;;*;@<=4999&55<7>>>><@<<A=@=AA=;;99AC@<996AA?@BBBBBA:=@00-0<<;@A9:5:=?9:6:@@CCCCC@AAA??>?BB>>>>?AAADD@BBB<??CCC3BB<??BAB??AA=B>;;8?=D=??>>><AAAA?>@<@<AAA8@@@>@988FH;;;==?=>=@?BBBBBBBCBB>BBAAA@BD?CAA=AB999
@ATNG8:04754:06745
GATGGTAGGTGCACATGAGTGTATCCAGAAGATCAGGAACTCTAGAAGAATTCAGATTTTTAACACGAGAGTAAACGTAAAAAGAAGGTTTTACAAGACTCACGTTAACAATATTGCAGCAGTACGCACACAATCGAAGCGCAGTAAGGATGGCTAGTGTAACTAGCAAGAATACCACGAAAGCAAGAAAAAGAAGTACGCTATTAACTATTAACGTACCTGTCTCTTCCGAAACGAATGAGTACGATGAGATCTCGTGTGCTACCATCGAATCCTCTTAGTCT
+
BCCE?BBBABB@ADDDCBBBDBBBB?CCC@DCCC@@>@?BDCCCCC?CC?C@CCCBBBCC1C@CCBBCB@BAAA:>B:::9:*;C@B?BBB;BFE@DBBDCCD998:@CC@CBB?BCBCBCCCCCCBBBCCC@DDCB?BA@@BB@@>A@CBB>ACBBBCCC=@@CCCC>BB>BBA577===6???8=@?@A2BD?B@?@DDEBB<><>A@B<@<ABC@@=@A@@?A@=A@CCD>CCC?BBCCBBCAAACCCBAA>>=BCBB@A@B?>>?>?;A?;8889>A>??
@ATNG8:04765:06704
GATGGTAGTACATGATAGACGACACCAGAAGAAGGAACTCTAGAAGAATTCAGATTTTTAATCACGAGAGTAAACGTAAAAAAGAAGGTTTTAACAAGATCTCACGTTAACAATATTTGACAGCATGTACGCACACAATCGAAGCGCAGTAAGGATGGCTAGTGTAACTAGCAAGAATACCACGAAAGCAAAGAAAAAGAAGTACGCTATTAACTATTAACGTAACCTGTCTCTTCCGAAACGAATGAGTAACGAGAGTCAGAGCAGAGCTACCATCGAATCCTCTTAGTCT
+
<<<=@CCLBA@?A>;4444;;;;<<055=8==:>9><A<=<<<>:??:>BCB@;::::';;>=;;;;;A<<<>088994444#4:596<=<.:637133888334::6;68713333(333//8/////6668=B:>5:5;525725==6835<=;@;@9987>>@?B=;<>?;?C>AA=:>=888*6888(67555'25.522299//.0606A??;?:<///)/6<///<<<9@9>==4:00*/;55-.(....583358855582228892588;@5<<;;;;:=?@@@
@ATNG8:04767:06749
GATGTAGTGCGTGAGAGAGAGACCCAGAAGATCAGGAACTCTAGAAGAATTCAGATTTTTAACACGAGAGTAAACGTAAAAAGAAGGTTTTACAAGACTCACGTTAACAATATTGCAGCAGTACGCACACAATCGAAGCGCAGTAAGGATGGCTAGTGTAACTAGCAAGAATACCACGAAAGCAAGAAAAAAGAAGTACGCTATTAACTATTAACGTACCTGTCTCTTCCGAAACGAATGAGTACACACTCTCATATGACACTACCATCGAATCCTCTTAGTCT
+
;;@=BBBCCACBBBCCCCCC@9998<CC@CC@@??<@>AABBCBB@CC@C?CCBBBBBB3B?BBBBCAA@799,97;4999'9;39.555&5>:4;?<A@DB;;::?CD@CBB?@ABBBCBCCCBAABAB@@CDCC@BAABACCC@C@BBB@B@@ADAAA?BBBCBB@CC?999<>>===5;<;8889999%8897838<<ACB<5658@?9@<??B@@<@AB@@?@3:5:@@9@??;??@@AAA??>BBBBBBBB@BBA@A@9849@@@@?@@<>9939@?==
@ATNG8:04769:06735
GATGGTAGTATCTGCACACTCTGTCCAGAAGATCAGGAACTCTAGAAGAATTCAGATTTTTAACACGAGAGTAAACGTAAAAAGAAGGTTTTACAAGACTCACGTTAACAATATTGCAGCAGTACGCACACAATCGAAGCGCAGTAAGGATGGCTAGTGTAACTAGCAAGAATACCACGAAAGCAAGAAAAAGAAGTACGCTATTAACTATTAACGTACCTGTCTCTTCCGAAACGAATGAGTACACATCGTCGTGTCGTGCTACCATCGAATCCTCTTAGTCT
+
AACCAECBCBBBBCBCCCCDCC>CG?AAC@CCBB@@<@?CBDBBBD@CC>C?AACCCCCC3C?ABBBBBBBAAA:@@ABBBB0AC7;6;CC;EEE@CCCCAAC;;5;=A@=ABDABCBCCDGCCCCCBCBCB@CBBB?BCCCCCED=@<???;@A@ACBCB@BCBBCC@BB@BBB>AC???8?9:79DFDD3AB=AABBABB;:7;<@@BB:=:=>@@@?AACBBBB@B?BDC?EDC>??BBCCCCB?@?BBABCB>899BBCCC?BBBBB?BC?????AAAAA
@ATNG8:04770:06736
GATTAGGCGAGAGTGAGACGCAGTACTCATTCGTTTCGGAAGAGACAGGTACGTTAATAGTTAATAGCGTACTTCTTTTTCTTGCTTTCGTGGTATTCTTGCTAGTTACACTAGCCATCCTTACTGCGCTTCGATTGTGTGCGTACTGCTGCAATATTGTAACGTGAGTCTTGTAAAACCTTCTTTTTACGTTTTACTCTCGTGTTAAGAATCTGAATTCTTCTAGAGTTCCTGATCTTCGGTGAGATATGCATGATGCTACCATCGAATCCTCTTAGTCT
+
CCC@BB?BBCBBBBCDDDAAABCDDEDD@A>AEDD>CC@C?BCCBBBB@CCCCC?C?BBBB?B?BBCBBBBBA?AAAAA2BB?BAAA>BCCC?AAB?AA799:AA@?BBBCBBBA?CCC?A?CB@BA>>>;A??>=>>>@@>>>>>==>A?=<8>985:AA<???>>>>=A:>;;;;/:9>988888(/;----'------66-/).69<5@>>::7:<AA=AAB;;;B=B<@?@;;;:==>@@>=>@@@@@@??@@@777A<A@@AA;@@;@@@<AAA@@
@ATNG8:04771:06723
GATGGTAGAGTATCATGTGTATCTCCAGAAGATCAGGAACTCTAGAAGAATTCAGATTTTTTAACACGAGAGTAAACGTAAAAAGAAGGTTTTACAAGACTCACGTTAACAATATTGCAGCAGTACGCACACAATCGAAGCGCAGTAAGGATGGCTAGTGTAACTAGCAAGAATACCACGAAAGCAAGAAAAAGAAGTACGCTATTAACTATTAACGTACCTGTCTCTTCCGAAACGAATGAGTACGTGTGACGTACGTGAGCTACCATCGAATCCTCTTAGTCT
+
AB@@=@>CBBBCCCCDDBBBCCCCDACCC@BB@@@D?B>A@BBBCB?CC8;59??;;;:;;#96;;=C>@CAAAD<BAAABBB2@C=C2;<<.:BB?CFCBC@@00-0<@@=AAA>AABBBBBCCCCCCCCCE?CCDC<??CCBBBC?CACA@?@FCBBBCD@BAABCC@CC@BBB>AACCC>A??=?CCCC3AB=A>??CB@@?@E?BAB@=B=?>BBC=@@AA@@@<@=@AB;@@@6;;@@@AA@:99?@ABBBDFCDDAAACD@B???C@CC>9:949:A9:
@ATNG8:04775:06707
GATGGTAGCAGACGTGACAGAGCGCCAGAAGATCAGGAACTCTAGAAGAATTCAGATTTTTAACACGAGAGTAAACGTAAAAAGAAGGTTTTACAAGACTCACGTTAACAATATTGCAGCAGTACGCACACAATCGAAGCGCAGTAAGGATGGCTAGTGTAACTAGCAAGAATACCACGAAAGCAAGAAAAAGAAGTACGCTATTAACTATTAACGTACCTGTCTCTTCCGAAACGAATGAGTACTGCGTCTCACTCTCGCCTACCATCGAATCCTCTTAGTCT
+
CCCC@C@@@CDDDBBBBCCECCDEE>BBC@CCCCBB?B?CCCCCCB?CA?C?CCBBBBBB3B@CCCCCCDCAAA:@A@BBBB5BC@B@DEE;EDDADBCCCCF:99;?BB@BCC@DCBBBCCCCCDCCBBDC@CBBA?AACABBBC@E@C@A>ABEFCCAA?ABCCBB@BB????>@@BBC=B@@;@@??@2@C?C?>>CCB@@<?;>>AA7;6;>@@@>AAAAAAA?B?BBC>CBB>BACFBBBBA@@@@@A???B@??CACCC@BBCCB?BB?BCB?BC???
@ATNG8:04775:06725
GATGGTAGGAGACACGTCGCACACGTACTCATTCGTTTCGGAAGAGACAGGTACGTTAATAGTTAATAGCGTACTTCTTTTTCTTGCTTTCGTGGTATTCTTGCTAGTTACACTAGCCATCCTTACTGCGCTTCGATTGTGTGCGTACTGCTGCAATATTGTTAACGTGAGTCTTGTAAAACCTTCTTTTTACGTTTACTCTCGTGTTAAAAATCTGAATTCTTCTAGAGTTCCTGATCTTCTGGCGCTCTGTCACGTCTGCTATCGAATCCTCTTAGTCT
+
BBCC?BBB@CCCCCCCBBBCCCBCBBCCBBBC?BBCC>CCADACDBBBBB?BBBCC@C?@AAC@D@CCC@?@CED??????1?A?BB@@=BCCB?BBB>BB<889CCC@AABBBBBB>BAA>@>BAA?=<<<:>AAA9>>>><<<>@@@AA?>>>9;==<>@<@=AAA=AAAAA=@@@@@6@<A;<<<<<.==<<=-88:888AA?=8<=<=.<>>>D=A;??=A@@???@<A=@=>?AD7::><>>>@>>>?B>>>?88:>>@@?AA=?>:??D=AA>>>
@ATNG8:04779:06722
GATGGTAGCTCGCTGATGATATCTCCAGAAGATCAGGAACTCTAGAAGAATTCAGATTTTTAACACGAGAGTAAACGTAAAAAGAAGGTTTTACAAGACTCACGTTAACAATATTGCAGCAGTACGCACACAATCGAAGCGCAGTAAGGATGGCTAGTGTAACTAGCAAGAATACCACGAAAGCAAGAAAAAGAAGTACGCTATTAACTATTAACTTACCTGTCTCTTCCGAAACGAATGAAGTACGTGTGACGTACGTGAGCTACCATCGAATCCTCTTAGTCT
+
@@@<@C>CBB>>ABCB;;;@C@BAC?ABBAGEFCCC?@=ABB@A@D@CCAC?AABBBBBC3C?BBBBBBBBAAA;??AABBA1AB5:4;;;.;CDABCBBBCB@A?A@EGABBBAMH@AABCCCCCCCCBBB@CBBB?CBCBBBBB?C@C?@>@BBBCBCC?CBBBCB@>><?A@;@@@@@8<<?=ACDDC2AA?CCCBBBAAA<>:>=A=171761//)/;///??<A<>>=6;9838//(.555;@A?=9;7;A;::>=<<A=>9<;;;@;>@<><<6<:777
@ATNG8:04786:06712
GATGGTAGCTCTGCTCTGACTCTCGTACTCATTCGTTTCGGAAGAGACAGGTACGTTAATAGTTAATAGCGTACTTCTTTTTCTTGCTTTCGTGGTATTCTTGCTAGTTACACTAGCCATCCTCACTGCGCTTCGATTGTGTGCGTACTGCTGCAATATTGTTAACGTGAGTCTTGTAAAACCTTCTTTTTACGTTTACTCTCGTGTTAAAAATCTGAATTCTTCTAGAGTTCCTGATCTTCTGGTGCGCTACAGTCTCTCTACCATCGAATCCTCTTAGTCT
+
CBBC@BBAA:65@@AABBCBCBCCCAA@BB9;09>@<5>B@C@CCCCCDD@CCBCC@C?BA>@;A=ACCE===>=8<<<<@0<B?CBCF>;9:@;@9:459255====<=CCCCCBB<?@@=@@@AAABCBB>BBBB@DDCCCCBCBBBBA@@CB6;<@=@B@C@ECBBBBBBB?ABCCC;CAC>AABBA0BBBCC?CAAAC@A;::4::;;*;>?:969=AD?BBBBBAA@C?CCCDCA8;:A=ABBBBBDCBAAACCBABCC?@@@AA@BB?;<;>AAA@@
@ATNG8:04792:06742
GATGGTAGAGTACAGTGTAGTAGACCAGAAGATCAGGAACTCTAGAAGAATTCAGATTTTTAACACGAGAGTAAACGTAAAAAGAAGGTTTTACAAGACTCACGTTAACAATATTGCAGCAGTACGCACACAATCGAAGCGCAGTAAGGATGGCTAGTGTAACTAGCAAGAATACCACGAAAGCAAGAAAAAGAAGTACGCTATTAACTATTAACGTACCTGTCTCTTCCGAAACGAATGAGTACACACTCTCATATGACACTACCATCGAATCCTCTTAGTCT
+
CDDD?ABBBBCCCB@ABCDDCBBBB?BCB@DBCCCC@B?BCCCCCD@CC?C?BCA99999.:@AAAAACBA>?>8<?:;;;;*;E=C5;;;.;CB?CBCCCCCDD?C?BB@CCC?B@BABDDCCBCBCBCCC?CCBC?CAAA@@@C?D@DBB?BCCCBCCC?BBBBCC@BB?BCC;??99:27=>;99::9.:A?CBABCA>>A=A7;;AB:>:>BBBB@BB???BB?B@BBB>BCC>A@CCCCCCCCCABBCA768BABABEEC?CBABD@BB?????BBABA
@ATNG8:04795:06721
GATTAGTATAGAGCTCTACATAGTACTCATTCGTTTCGGAAGAGACAGGTACGTTAATAGTTAATAGCGTACTTCTTTTTCTTGCTTTCGTGGTATTCTTGCTAGTTACACTAGCCATCCTTACTGCGCTTCGATTGTGTGCGTACTGCTGCAATATTGTTAACGTGAGTCTTGTAAAACCTTCTTTTTACGTTTACTCTCGTGTTAAAAATCTGAATTCTTCTAGAGTTCCTGATCTTCTGGCGCGTATGTATGTCGCCTACCATCGAATCCTCTTAGTCT
+
AAC9CCCBCBBBCDGDDCCBBBCCDDCCAA?ADDD>CC@D@CCCCCCC?AAACA@C=AACC@C?C@AAC??>?:>CCEC2BB?A???1?AAA?CB@<@?000@???;@BBCBBBB>==A7;8;BAAA>6636>>D7<;@A>>>???@@@@?@@=@@@;@@7:7:@==>@@AA598ADD6@;@6;;DDD/D888E:A;;::9;<;=/6677(5<<9B=B<@@:>>A????=B<B???@A:==>;>===A::;;;>>???A:>>A=A==;;5;>;?>@=B@@?A
@ATNG8:04796:06718
GATGGTAGATATATGCACGCTCTACCAGAAGATCAGGAACTCTAGAAGAATTCAGATTTTTAACACGAGAGTAAACGTAAAAAGAAGGTTTTACAAGACTCACGTTAACAATATTGCAGCAGTACGCACACAATCGAAGCGCAGTAAGGATGGCTAGTGTAACTAGCAAGAATACCACGAAAGCAAGAAAAAAGAAGTACGCTATTAACTATTAACGTACCTGTCTCTTCCGAAACGAATGAGTACGAGAGAGCACACGTGTATCGAATCCTCTTAGTCT
+
CCCC?BBBBCCCBBBDDCCCCCBA@?AAA?AAACCC@C@BBCCCBC@CC?B?CCCBBBBB3B?CBBACA@@ABC>BA@@@@@0@C?C?BED;BBC>AACCCAC999;ACC@DCC?BBCCCCCCDDECBBDBB@BCBB?BABBBBBC@CACBC@CBEECBAA@CCAAAA?BB@BBA:??:99,998899::::%:>;=949@BBBB>A>;>AA7=:=@CDD@CCBAAAA>A@BCD>CBB?BBBBBBBBBBACAAABBBBBBBBBBBDD@BB@>>>?B?==<
@ATNG8:04748:06767
GATGGTAGAGTACAGTGTATTAGACCAGAAGATCAGGAACTCTAGAAGAATTCAGATTTTTAACACGGGAGTAAACTTAAAAAGAAGGTTTTACAAGACTCACGTTAACAATATTGCAGCAGTACGCACACAATCGAAGCGCAGTAAGGATGGCTAGTGTAACTAGCAAGAATACCACGAAAGCAAGAAAAAGAAGTACGCTATTAACTATTAACGTACCTGTCTCTTCCGAAACGAATGAGTACTACTCTCAGAGACACACTACCATCGAATCCTCTTAGTCT
+
CCCD@BBB@@ACCDCBBBAA=BCBB@BFE@BBCB@@?A@CCCCAAA?BC=A=ABCBCDDD3C@AAAAD>CCCCC>CH>;;;;,;=:=+000+0/816688:;=??@C?CC?CBB>AABBBCB>=>??=:::?:?A<<9<9:::;:=:?<C>B@BEC@@ACC@CBBBBB@CC@BBB@BBCCC;C::8;CCCF5BCABBBCBB@@@<@=@BCB@B>AAA@@=?AAB:;;?C?BBC=B;;8;@=>00/<<<:;====C996??696>CADCGCC?AA@BBA>AA;;;
@ATNG8:04750:06754
GATGGTAGCTCGCTGATGATATCTCCAGAAGATCAGGAACTCTAGAAGAATTCAGATTTTTAACACGAGAGTAAGCGTAAAAAGAAGGTTTTACAAGACTCACGTTAACAATATTGCAGCAGTACGCACACAATCGAAGCGCAGTAAGGATGGCTAGTGTAACTAGCAAGAATACCACGAAAGCAAGAAAAAAGAAGTACGCTATTAACTATTAACGTACCTGTCTCTTCCGAAACGAATGAGTACACACTCTCATATGACACTACCATCGAATCCTCTTAGTCT
+
:=:=?BBCCCCBCA@ACBBBCCCCC?BBFIJCCCBB@B@CDEBBBD?BB@B?@?>99999)9<AAB???BBAA>AAAABCCC3BC?C?DDD;DDD?CCBBA@@00,0=;;=?AD>BABBBCCCCCCCCCCCC@CBBB?@@CBBBBC?B>C998:DCCBCCE@BBBBCC>AA=A@A8::GCC>C992998999%:><794?B@BBB@D>@?AD?D?>>BBB?BDBBBBD@D?AAD>CCC?BBBBBBBBBBBBBBBABBBC@@@AABC?BBBBB?BC@AAAADCC;;
@ATNG8:04751:06751
GATGGTAGTGATACAGATCAGACACCAGAAGATCAGGAACTCTAGAAGAATTCAGATTTTTAACACGAGAGTAAACGTAAAAAGAAGGTTTTACAAGACTCACGTTAACAATATTGCAGCAGTACGCACACAATCGAAGCGCAGTAAGGATGGCTAGTGTAACTAGCAAGAATACCACGAAAGCAAGAAAAAAGAAGTACGCTATTAACTATTAACGTACCTGTCTCTTCCGAAACGAATGGTACGATGAGAGAGCTCTCTCTACCATCGAATCCTCTTAGTCT
+
<@A@?BAAAB;;9=@@>A>;>;??B;@@A669A>@>;@;>CCBBBA?AD=A=9:8:<===+=7:@@???B@999,:<;;;;<*;>=>?ABB;BDCAJBBBCCCCC@C@CC@BCC@CCCCBBCBCCCCECBCC?CAAB?@9::@@@C>@=@BB?BBBBBDCC@BDDEBB?BD>A@A7::BCC>A@A;9:9999%:?<>?<?BBEHD?>;<;>>8>;?BBBA?@@@AA@A=@=@AB=BBB>??>?BBBBBCCCB@@@>>000@@@@A>A9A=>9>=<>>>=;;;@8
@ATNG8:04759:06763
GATGGTAGAGAGACTTTAGCGCACCCAGAAGATCAGGAACTCTAGAAGAATTCAGATTTTTAACACGAGAGTAAACGTAAAAAGAAGGTTTTACAAGACTCACGTTAACAATATTGCAGCAGTACGCACACAATCGAAGCGCAGTAAGGATGGCTAGTGTAACTAGCAAGAATACCACGAAAGCAAGAAAAAGAAGTACGCTATTAACTATTAACGTACCTGTCTCTTCCGAAACGAATGAGTACAGAGAGTACGATATGTCTACCATCGAATCCTCTTAGTCT
+
<<<=ACCBAAACCCCC=CCCCCCCC=CCC@CCCC99;9@BBCCCAA?BE@C@B@@>>>>>.>;@ABBBABBBBD>A@99999(9A=B?ADD9BAC?BAABBCB>>8<;>@<@AA9@>=>>?>=?>@??@B??:>ABB<>>>>>@@@<?<?@B@BBA@<=A@;@>>>AB>BB=@@B=?><;=7<<<898888(7@7==@@>>>AA=A<>>@@<@;==<7939;;:::=;?=?>>7=@@49:@@??@BBBBE;<;@>>>AAABBB?@;===>><@@<AAA<>?678
@ATNG8:04767:06780
GATGGTAGGAGACACGTCGCACACGTACTCATTCGTTTCGGAAGAGACAGGTACGTTAATAGTTAATAGCGTACTTCTTTTTCTTGCTTTCGTGGTATTCTTGCTAGTTACACTAGCCATCCTTACTGCGCTTCGATTGTGTGCGTACTGCTGCAATATTGTTAACGTGAGTCTTGTAAAACCTTTCTTTTTACGTTTACTCTCGTGTTAAAAATCTGAATTCTTCTAGAGTTCCTGATCTTCTGGGTCTACGCTCGTCGCGCTACCATCGAATCCTCTTAGTCT
+
@@@==A@@>@A>@0000/:;9:/55:;=====9=>>>6>>>@;??@?@AB?CDBBB7<5:999.48<<<>A@<=C8<@>==+43-3333(3;9949==9>B?BBBBBB677B?@8776?@>:<:7;777@9;59<<=:<<<:9:><<;=<>;>AA<>>A8=<0/(////55577572222&2.55-59;;;*..33;'....5..288.5555'555593627;057773..(.0577733)..88.5588;///667<=:9/--7277323066*-/;6;88=:
@ATNG8:04768:06767
GATGGTAGCACGACACGACGATGTGTACTCATTCGTTTCGGAAGAGACAGGTACGTTAATAGTTAATAGCGTACTTCTTTTTCTTGCTTTCGTGGTATTCTTGCTAGTTACACTAGCCATCCTTACTGCGCTTCGATTGTGTGCGTACTGCTGCAATATTGTTAACGTGAGTCTTGTAAAACCTTCTTTTTACGTTTACTCTCGTGTAAAAATCTGAATTCTTCTAGAGTTCCTGATCTTCTGGGTGTATCAGCGAGTATCTACCATCGAATCCTCTTAGTCT
+
5CB>?BBCCDBABBCCCCAAABDCCBBBBB@@=@BBB>CCACACC;;=CCAJDDBB?C?AABB@B@BBBDAABCC>BACDC2AB?CBBC=ACAA>AAB?BB<??ABBC?AAABBBAB>BBB>B>BB?AA?AA8;=>@;?<<;<;>>@@AAA:::A<>>>=@?;>=CAAAAAA?>:>AADA;C=A:88887(8<<<<-88:888=??AABBB/>?@@@;@<@B:==?????<@:;:;;;?7;;BB:>==@@@?>>>@>=>BBB??;?=<=?;@@=@@@=B@;<;
@ATNG8:04771:06753
GATGGTAGCTCTGCTCTGACTCTCGTACTCATTCGTTTCGGAAGAGACAGGTACGTTTAATAGTTAATAGCGTAACTTCTTTTTCTTTGCTTTCGTGGTATTTCTTGCTAGTTACACTAGCCATCCTTACTGCGCTTCGATTGTGTGCGTACTGCTGCAATATTGTTAACGTGAGTCTTGTAAAACCTTCTTTTTACGTTTACTCTCGTGTTAAAAATCTGAATTCTTCTAGAGTTCCTGATCTTCTGGGCTGCGCTGATATGCGCTACCATCGAATCCTCTTAGTCT
+
789:6:8@:;;;<=;;;<@=6959@995;5443988<099.4.445555;7:<<<<<4:5:955069>::;955.55.55;;;*<<<6;;;@266<<7<5//)/7)//779<155<>:9:=04493939;545<<<8<<<<8<==555444444777//)///2786:6<<<;;;>>?<>>?@@0A:A@CCBBB0;;:BC;C;<:AA@@>>29999'9<<=;<>8@?295<9:9C:@;:94@@@;;?BA;?99:9:>=@@@;;;C===?:@????;>B:999;@@999
@ATNG8:04775:06788
GATGGTAGGCACTGCGCACACATCCCAGAAGATCAGGAACTCTAGAAGAATTCAGATTTTTAACACGAGAGTAAACGTAAAAAGAAGGTTTTACAAGACTCACGTTAACAATATTGCAGCAGTACGCACACAATCGAAGCGCAGTAAGGATGGCTAGTGTAACTAGCAAGAATACCACGAAAGCAAGAAAAAGAAGTACGCTATTAACTATTAACGTACCTGTCTCTTCCGAAACGAATGAGTACTGTATCTATGTGTGCGCTACCATCGAATCCTCTTATTCT
+
A<CA@CCB?BBBBCCCCD@@@CEHF;;<D?BDCBBB?B@CBDDDCB?CC@C@BA@BCEDD3A?BCBBBBAA99979CDCDDI2ID@F?CCC<HCCACBBCCCD@@=@?BB?BBB?BAAACCCCCCCCCCA@@@DDCB?CAABBBBA>B@DAC?ABCBBAAA=AAACCC?BB????5::@A@9AA@=AABBB3CC?C@??AAABB<>:>>AF<?<??A@@=AAAAACB?B@BBB?BBB?BCCCBCCCBBBBBBBBACBB@?@@??@<AACBB;>>:8868<>:>>
@ATNG8:04779:06774
GATGGTAGAGTACAGTGTAGTAGACCAGAAGATCAGGAACTCTAGAAGAATTCAGATTTTTAACACGAGAGTAAACGTAAAAAGAAGGTTTTACAAGACTCACGTTAACAATATTGCAGCAGTACGCACACAATCGAAGCGCAGTAAGGATGGCTAGTGTAACTAGCAAGAATACCACGAAAGCAAGAAAAAGAAGTACGCTATTAACTATTAACGTACCTGTCTCTTCCGAAACGAATGAGTACACACTCTCATATGACACTACCATCGAATCCTCTTAGTCT
+
55<>?BBCBBACCCCCCCCCCCECGBFCC@BCECCB?B@DBBACCC@CC?B@BCC@@AAA2A?BBDABBDCAA@;?9;;@@@,@B<A=BBB9CCCACGCBBBC@@=A@BB>CBB?CACCDCCCCGB@@BB;;7;B@@=@ABBB@@?@E@LA@?AECCCBBB@BCAA??:??:??:499:98/833,77889(9A??@?CB@@==8=:?;;;=C<??BDC?AA@AABB?B?BBA<BAA>A??>BBBBB?>?BBBAA@@B>>>??@C@BBBBC?<<7<<@7@=844
@ATNG8:04787:06799
GATGGTAGGCGAGAGTGAGACGCAGTACTCATTCGTTTCGGAAGAGACAGGTACGTTAATAGTTAATAGCGTACTTCTTTTTCTTGCTTTCGTGGTATTCTTGCTAGTTACACTAGCCATCCTTACTGCGCTTCGATTGTGTGCGTACTGCTGCAATATTGTTAACGTGAGTCTTGTAAAACCTTCTTTTTTACGTTTACTCTCGTGTTAAAAATCTGAATTCTTCTAGAGTTCCTGATCTTCTGGTGTCTGATCTGTATCACTACCATCGAATCCTCTTAGTCT
+
::<>@CCC@CACA@@@C@@A@@AABBECDBBB?CAAA>AB@D@CCCBBDC@BBBBB?B=@@@C?C@BBBBCCBBA<98888)3=1=ABB=BBCD@BBB?AA599:A=>:>BCBBBBC>AAB@?=BB>>=@@@=@===<@@@A??;;;AAAAAA@@<>==:==:==AA@@??>;;487878*75:5:@>@@@'=<676,599552=<>><====+9///86<4?@;>=;;///7;5;;>>>>9=>><==<===?@>>>?A????@@@<>>B??<?@<??A<@@:;:
@ATNG8:04790:06782
GATGGTAGCGCATATCAGCGCAGCCCAGAAGATCAGGAACTCTAGAAGAATTCAGATTTTTAACACGAGAGTAAACGTAAAAGAAGGTTTTACAAGACTCACGTTAACAATATTGCAGCAGTACGCACACAATCGAAGCGCAGTAAGGATGGCTAGTGTAACTAGCAAGAATACCACGAAAGCAAGAAAAAGAAGTACGCTATTAACTATTAACGTACCTGTCTCTTCCGAAACGAATGAGTACAGAGAGTACGATATGTCTACCATCGAATCCTCTTAGTCT
+
BCBC@F::<@CCCCCCCBCCBBAAA=ABC@DFCCBB?B@DCCCCCC=AA?C?B?B:999:*:>@BCCCA>A;::0;C;;<;.9B4;.;;:&:@@=CCBCCGFA@>@@CC@BCC?CCBBBBBBCCBBBBBBB?CCCC@CCCCCCCC@C@CA@<AAABCCCD@CCCCCC@CC@AA@>BBBBB<A?>9>AAAB3BB@CAAACCBBB?B?BBCC>B>CBBBB?AAAAAAB?A?BBB<BCC::9BBCCCCCCAAACACBABC@@ABBBB>BBBBB>BB>@><;?>;;;
@ATNG8:04797:06762
GATGGTAGAGAGACTGTAGCGCACCCAGAAGATCAGGAACTCTAGAAGAATTCAGATTTTAACACGAGAGTAAACGTAAAAAGAAGGTTTTACAAGACTCACGTTAACAATATTGCAGCAGTACGCACACAATCGAAGCGCAGTAAGGATGGCTAGTGTAACTAGCAAGAATACCACGAAAGCAAGAAAAAGAATACGCATAGTTAACTATAACGTCCTGTCTCTTCCGAAACGAATGAGTACGAGAGTCAGAGCAGAGCTACCATCGAAATCCTCTTAAGTCT
+
94447::=B5555<==<=<<@<555)555.5559997;6;///;:;6>>9<266/0///&/5666;;833388/8799999(55.5.555&555.5555666?@:@2545444.5>>556;955655<><<8::::.55;9::999>:9998444::4336988833,394:<=8=====5889477;;;'77;999;33...-05058--.(.66828:44333-3-33;299:787899///9998888444::=;;9933,236...'..(.57(-(////
@ATNG8:04752:06834
GATGGTAGGACGAGCGTCTGAGAGGTACTCATTCTTTCGGAAGAGACAGGTACGTTAATAGTTAATAGCGTACTTCTTTTTCTTGCTTTCGTGGTATTCTTGCTAGTTACACTAGCCATCCTTACTGCGCTTCGATTGTGTGCGTACTGCTGCAATATTGTTAACGTGAGTCTTGTAAAACCTTCTTTTTACGTTTACTCTCGTGTTAAAAATCTGAATTCTTCTAGAGTTCCTGATCTTCTGGATACACTCATGTGCACCTACCATCGAATCCTCTTAGTCT
+
@ACC@CCC@BBBBB@@@BBAABCC@BBAAD::4::;0<A>B?BBBBBCC@BCCCC?@>@CCB?C:;;CBBBCCB?;;;;;):@<A???<?CCC@ABC?A@7::@A@@=AAABAAAC<>>B?B?ABCBB>>>?B>AA<@@@A>>>???AAAA<<<==>><BB<?;?@@BBBB@A<>>>AA6A<A8;;;;;+;??@E:B888;:>?>A=BBBB.>555A3<5==;AABA;<<<@<@AA>>>8;;B=@@@AA;66///;777?8==?8;;;;?;?C=;;;;?>=>?
@ATNG8:04753:06829
GATGGTAGTATCTGCACACTCTGTCCAGAAGATCAGGAACTCTAGAAGAATTCAGATTTTTAACACGAGAGTAAACGTAAAAAGAAGGTTTTACAAGACTCACGTTAACAATATTGCAGCAGTACGCACACAATCGAAGCGCAGTAAGGATGGCTAGTGTAACTAGCAAGAATACCACGAAAGCAAGAAAAAAGAAGTACGCTATTAACTATTAACGTACCTGTCTCTTCCGAAACGAATGAGTACTACTCTCAGAGACACACTACCATCGAATCCTCTTAGTCT
+
<<<=@BCBBBECBBBCBBBCFCEGHACBB@;<<CAA=B?BBBCCCE@BC@DADAA77777'9;@ABBBBCB>??6<=9;;;<*;A>@?CCC;BCC?CICGBBB;;6;?B@>BBB>BCCBCBCCCC:9;BBAA?BAAB?CAAECCCB?C@CCC@BBCBBCCC@???BBB@BA@AAA9::CFC>BAA=>@@@@@'@@<00/;?CB?>=B<>>>><@;?>BAA>AAA@?@A>A?BDC>CBB?ABB>??BCDCBBCBBBAAABCC?;<AA<@?>>?7;;<>>>=?CBBB
@ATNG8:04757:06805
GATGGTAGATACTCGCTGATACACCAGAGATCAGGAACTCTAGAAGAATTCAGATTTTTAACACGAGAGTAAACGTAAAAAGAAGGTTTTACAAGACTCACGTTAACAATATTGCAGCAGTACGCACACAATCGAAGCGCAGTAAGGATGGCTAGTGTAACTAGCAAGAATACCACGAAAGCAAGAAAAAGAAGTACGCTATTAACTATTAACGTACCTGTCTCTTCCGAAACGAATGAGTACTATAGACTATCTGAGACTACCATCGAAATCCTCTTAGTTCT
+
55<=:<<<===?===656<;;666:=666>;@@@0505655>>>7::494<;=:9887'389>@797C=::>68844444$49397=<<066949;666<<;;7;:>=8<6505<;;====@D9;:B@@@;A@@<:=>>>D9958=8<;:5:<4448430499<:?78714==6;9333(333333333$3;6=:<<==:99595:958255:7@@@=?>=885=9=<>=<5833,38:334==888<888::<<::8;98//(//////(/8497606//(/6
@ATNG8:04757:06824
GATGGTAGAGAGACTGTAGCGCACCCAGAAGATCAGGAACTCTAGAAGAATTCAGATTTTTAACACGAGAGTAAACGTAAAAAGAAGGTTTTACAAGACTCACGTTAACAATATTGCAGCAGTACGCACACAATCGAAGCGCAGTAAGGATGGCTAGTGTAACTAGCAAGAATACCACGAAAGCAAGAAAAAGAAGTACGCTATTAACTATTAACGTACCTGTCTCTTCCGAAACGAATGAGTACGATGAGATCTCGTGTGCTACCATCGAATCCTCTTAGTCT
+
@BCD?BBBBCCCBBBCDGCDCABBI?CCCACBBCBB@BAEEC@@AB@CD?B@A@@9:99:)8>AA????>CCCD=ABCCDDE5BB>@<@@@7ACCAFCBAADD@@<A?AA>BBB>BABBCCCCCCCDCCBBB?BB@@=A@@?A@?@=B?BBC>@@CCEDBE?CCCAAB??;7;@>*/0:;:5:9;999999(7<8?@AA@<99;1818::91715@B@@=?A999AA?B?AAC=DDC?ABBBBBBBBBBBBB@@=>>AA@;;;@A=A???@7;;:>>>:=@@::
@ATNG8:04762:06817
GATGGTAGAGAGAGCTCTCTCATCGTACTCATTCGTTTCGGAAGAGACAGGTACGTTAATAGTTAATAGCGTACTTCTTTTTCTTGCTTTCGTGGTATTCTTGCTAGTTACACTAGCCATCCTTACTGCGCTTCGATTGTGTGCGTACTGCTGCAATATTGTTAACGTGAGTCTTGTAAAACCTTCTTTTTACGTTTACTCTCGTGTTTAAAAATCTGAATTCTCTAGAGTTCCTGATCTTCTGGTGCGCTACAGTCTCTCTACATGAATCTCTTAGTCT
+
;4::.444444:444455<<<<>?=@CCCCCCACCBC<?;9@2;9@B@@@>@ABBC?B@CACC;<9<<555;;;;8;;;;;+;:7;=B>6====8<<:+//6///666*/4;===8858==8;37722267:3999=,2577757:::=>>@AAB=888=@@<@=@A>><;;@@///8<:'/*//55>>>+55555,3....---..3,3888)86822,2255599977727)..3335/3--)--,673//.36445...8899992,,,**,55---
@ATNG8:04764:06818
GATGGTAGACATATCGTACTCTCTGTACTCATTCGTTTCGGAAGAGACAGGTACGTTAATAGTTAATAGCGTACTTCTTTTTCTTGCTTTCGTGGTATTCTTGCTAGTTACACTAGCCATCCTTACTGCGCTTCGATTGTGTGCGTACTGCTGCAATATTGTTAACGTGAGTCTTGTAAAACCTTCTTTTTACGTTTACTCTCGTGTTAAAAATCTGAATTCTTCTAGAGTTCCTGATCTTCTGGCGCGTATGTATGTCGCCTACCATCGAATCCTCTTAGTCT
+
@;@=;CEDAABCCCBBBBBCDBBCCCBBBCCC@D???=@F@E@BBCABAC?BBCA@>A>BBCB?B?BB@BBCC==:?AA@A3A?<=777,9AAC@BBC@CC577BCBB>@CDDBA>>5;;>=?<@@><<<<<9=ACB7::AABA==>ABA>>>>A<@?A<??;?=D@?@@@@==9=???@5?<?=AADAD/=<:::2;///:::<>>18888(5;;:A<A=CC<A>>>D??<?<A@@@>>:=??>;:;AA@>>>@>>>@@@<>>?;?:::==::7;=<:??>>>
@ATNG8:04764:06835
GATGGTAGCGAGCGAGTGTGTATACCAGAAGATCAGGAACTCTAGAAGAATTCAGATTTTTAACACGAGAGTAAACGTAAAAAGAAGGTTTTACATGACTCACGTTAACAATATTGCAGCAGTACGCACACAATCGAAGCGCAGTAAGGATGGCTAGTGTAACTAACAAGAATACCACGAAAGCAAGAAAAAGAAGTACGCTATTAACTATTAACGTACCTGTCTCTTCCGAAACGAATGAGTACGAGAGTCAGAGCAGAGCTACCATCGAATCCTCTTAGTCT
+
5;<>@CCBBBC??@BBCCDDCCBBC@CCC@CCCCCB@B?BBDCCBC?AA?A?AACCCDDD5B?BCCCCCCBCDD>D@;;;<;*;G@B?CCC;CBBCCBBBCCCCC?B?BB?BCC?BBCCBAABDDCBBBDCC@CCBB?BDBBBCAB?C@CBB?BDCCCCCC@CCC?BB?CC@CCCACBCBB>BCC@CCCDC2CC?CBBCCCCAB?B?BCBC?B?BBCCC@CCBBBBB?B?@AA<BEE@CABACBBBAAAAAABBBA???CAAA??>AAAAA?BC>@A@>BCB@A
@ATNG8:04767:06831
GATGGTAGTGATACAGATCAGACACCAGAAGATCAGGAACTCTAGAAGAATTCAGATTTTTAACACGAGAGTAAACGTAAAAAGAAGGTTTTACAAGACTCACGTTAACAATATTGCAGCAGTACGCACACAATCGAAGCGCAGTAAGGATGGCTAGTGTAACTAGCAAGAATTCCACGAAAGCAAGAAAAAGAAGTACGCTATTAACTATTAACGTACCTGTCTCTTCCGAAACGAATGAGTACTATGTAGAGCTCTATACTACCATCGAATCCTCTTAGTCT
+
9<<?@CBBBBBDBBABBCCCCCCCE@CCC@CCCC@@?A@CCEDBBB?AA@D@CDBBBBBB3B@BBDABBAB98949?ABBCC5CC@B<@@@9@CC@CCCCECCBA>B@DD@CCC?BBBBBBBCBCCCCCBBB?BDCD@BB@@@CCC@CADAB?ACBCBCCD?BAABBA?9979>A>BCCDD=A9929<<<<.?A>BBBBBCA@@9:5;=BB=@;?ACCC@CCBBABB@C?BBB>BCC@BBBBBBBA@@ACCCC@A>?A?>>>>=><@@AAA=AA<666;=BBAA
@ATNG8:04767:06835
GATGGTAGAGTATCATGTGTATCTCCAGAAGATCAGGAACTCTAGAAGAATTCAGATTTTTAACACGAGAGTAAACGTAAAAAGAAGGTTTTACAAGACTCACGTTAACAATATTGCAGCAGTACGCACACAATCGAAGCGCAGTAAGGATGGCTAGTGTAACTAGCAAGAATACCACGAAAGCAAGAAAAATAAGTACGCTATTAACTATTACGTACCTGTCTCTTCCGAAACGAATGAGTACTGTATCTATGTGTGCGCTACCATCGAATCCTCTTAGTCT
+
>>;=:=<BBBBBBDB@A@B;;9=9915@@8BB@@@@=@6::ACBAB;<<+0*0<<@@===+=6<<<;9696>>>2;:55555$5@<A<AAA7A;:69BA@@A@@A<A=A?=@CC@BCDCCBBBDDD;;;GGGAECBBABBBBCBBA@C?B::8;BACBA<A;DBBBBB???;9:46=<;?;9???;@@AAB2CF?BABCCCBBB<?<?BB><A@>BBC@BBBBAAB=A?AAB=BCB?BBCCCCDBABBCDC997>???CBBBAA@B===C?BB?A@A9=A;;;
@ATNG8:04767:06839
GATGGTAGTCTCAGATAGTCTATAGTACTCATTCGTTTCGGAAGAGACAGGTACGTTAATAGTTAATAGCGTACTTCTTTTTCTTGCTTTCGTGGTATTCTTGCTAGTTACACTAGCCATCCTTACTGCGCTTCGATTGTGTGCGTACTGCTGCAATATTGTTAACGTGAGTCTTGTAAAACCTTCTTTTTACGTTTACTCTCGTGTTAAAAATCTGAATTCTTCTAGAGTTCCTGATCTTCTGGGTGTATCAGCGAGTATCTACCATCGAATCCTCTTAGTCT
+
A;:6:>>BCCBBBCBBCB@BAIECCCCCCD@??@FFF=CC?C?DCCCCBB?BCCCC@C?CBBB@C@CDDCCBBAC<<;;;;*;;5:@BC>DCBC@CDCACC;;;BBAB?BBCCBBBC@BBB@C@CDCCCCCC?CBBB@CBBBCCCCCAAA??@@@=@AA?CC?B?B@@ABCCCGFBBBDD;FAG?BBBBB0BBBBC=CAAAABDCBB>AABA0AA;;;?C?BCABBBBBBB@B@BCBCA@>ACCG>CB@A@@@@CCCCCDCCBCC@DBBAA=;:6;@@=ABA@?
@ATNG8:04768:06826
GATGGTAGCATCATGCATATCTCACCAGAAGATCAGGAACTCTAGAAGAATTCAGATTTTTAACACGAGAGTAAACGTAAAAAGAAGGTTTTACAAGACTCACGTTAACAATATTGCAGCAGTACGCACACAATCGAAGCGCAGTAAGGATGGCTAGTGTAACTAGCAAGAATACCACGAAAGCAAGAAAAGAGAAGTACGCTATTAACTATTAACGTACCTGTCTCTTCCGAAACGAATGAGTACTATGTAGAGCTCTATACTACCATCGAATCCTCTTAGTCT
+
@:A>9ABA@@@@@@CCCCCCCICBB@BCG@CBDCBB=A<@@A>>?<<?A?B?BBBBCECB+B8444?=<>=9:9+7744444$4:9><>@@2?<<9;B=BDBBBB?C@@A?@@C?BBBCBCBBBC;;;CBBBABCBD@BBBBCBCC?B?B@@>@CCCBCCC?BBBCDD?BB?BBB?BAA@?8@=<89989*9??A>BBBBBBCDG@E>BCBC?A?BBBCG@BBBCCCC@B@BBB=BCC>AABBBBBBBBBABCCCCAAA@@@@@>>;>ABBC=;;8;@?<ACB?@
@ATNG8:04769:06813
GATGGTAGCACGACACGACGATGTGTACTCATTCGTTTCGGAAGAGACAGGTACGTTAATAGTTAATAGCGTACTTCTTTTTCTTGCTTTCGTGGTATTCTTGCTAGTTACACCAGCCATCCTTACTGCGCTTCGATTGTGTGCGTACTGCTGCAATATTGTTAACGTGAGTCTTGTAAAACCTTCTTTTTACGTTTACTCTCGTGTTAAAAATCTGAATTCTTCTAGAGTTCCTGATCTTCTGGATAGCGACGCGATATACTACCATCGAATCCTCTTAGTCT
+
7::;@A<<@DDB==>>>BB966<ACDBBBC;;5;@AA;BF?I@HDCBCA@=@BA;;5;<@ABB?C@CBBBCBBBB?BCBBB2AA?BBCB?BCBC?BBA?AC?BBBBB@?BBCD?AAA;??@<@=@AAAA:98189AB>>;;;>==>>KA@@@@@@;==<9=>:><@@@@@;;:@<?CBBB5B1818::::*:@;;;6;?>A;;//./(.788(//8773;49>8>?AD;;<<>=>>>???:>>@=AA>>>>AAAAAAB==>>>>>:<<;994::3:<=:>@@BA
@ATNG8:04770:06823
GATGTAGCACACGAGATCTCATCGTACTCATTCGTTTCGGAAGAGACAGGTACGTTAATAGTTAATAGCGTACTTCTTTTTCTTGCTTTCGTGGTATTCTTGCTAGTTACACTAGCCATCCTTACTGCGCTTCGATTGTGTGCGTACTGCTGCAATATTGTTAACGTGAGTCTTGTAAAACCTTCTTTTTACGTTTACTCTCGTGTTAAAAATCTGAATTCTTCTAGAGTTCCTGATCTTCTGGTATACACACTCGCTCGCTACCTTCGAATCCTCTTAGTCT
+
BCBBBCBBBBFCCBCCCDDCBBBCCBBBBBA>A@>@:B@;B@EICCCCC@CCBBB@C@BCBC@BACA@ADB=<<9=????+==9<<>>6====9?;=8BB759@@AA?CBBCCC@@>ABB?B=BBCCCBAA;@@AA387=<<==788<====>?=;;;<@@=A=A>>>??BAB=;;;AA5A;?9;;;;;+:?<<=,//:///;;6:7;AAA/@;;;A<A<??<@@@@>=>=B=???@@@7;;@<@@???=====>>==@AAA??;?:=>A=AD==9839:///
@ATNG8:04772:06828
GATGGTAGCTATACGTATATCTATGTACTCATTCGTTTCGGAAGAGACAGGTACGTTAATAGTTAATAGCGTACTTCTTTTTCTTGCTTTCGTGGTATTCTTGCTAGTTACACTAGCCATCCTTACTGCGCTTCGATTGTGTGCGTACTGCTGCAATATTGTTAACGTGAGTCTTGTAAAACCTTCTTTTTACGTTTACTCTCGTGTTAAAAATCTGAATTCTTCTAGAGTTCCTGATCTTCTGGATGTGTGCGCAGTGCCTACCATCGAATCCTCTTAGTCT
+
@@@;;B>BCDDBBABCDDBBCCICA<@CCDCCACIGG?CJAGAFDCCBBB?BBABB@C@CCCD?B@CCCCBCBCD???===.=<<A???1<BAB?BBA=@@6::?@?D@BBBBBBBB@CCC>A<>>>AB>>A<@@AA<A@@@@>>=@@?>>A<<=8688;@@<A<A>::>;<//)/5535)55<.55@@@/@@@@@388?:99>?;:8;FEG/A;;;@<@<@@<>>>??@@=?:>=BAAA<ABB=B888>=?==<=::;?;>>?;;;;==8=?8=;;6;D=>>
@ATNG8:04773:06846
GATGGTAGGCGACATACATACGCGCCAGAAGATCAGGAACTCTAGAAGAATTCAGATTTTTAACACGAGAGTAAACGTAAAAAGAAGGTTTTACAAGACTCACGTTAACAATATTGCAGCAGTACGCACACAATCGAAGCGCAGTAAGGATGGCTAGTGTAACTAGCAAGAATACCACGAAAGCAAGAAAAAGAAGTACGCTATTAACTATTAACGTACCTGTCCCTTCCGAAACGAATGAGTACAGAGAGTACGATATGTCTACCATCGAATCCTCTTAGTCT
+
94897<<<=966?@>>==BCCCCCD@DBB@BCCB;;7;=ABBBBDC@@@<?;@?A@@BBB.949@@CCBBBCCD>CCBAAAA2AA>BADFD<CBB?AAAACB@@A5;5;;4;;;59?CCCCCBBBBCC;;9C?DA@@>A@@@BBBB?C?AAA=BBAABCBB@BDDDBB@DF@BCA>AABAB<@==9::999(9@>ACBB??;00*07;;@@0/,6;AA@=@A@@@<@@C?CED>A9;89>??ABBAABABBCCCBAABBAAAABA?@A??>>AB?99:@CBBBB
@ATNG8:04777:06815
GATGGTAGGCGACATACATACGCGCCAGAAGATCAGGAACTCTAGAAGAATTCAGATTTTTAACACGAGAGTAAACGTAAAAAGAAGGTTTTACAAGACTCACGTTAACAATATTGCAGCAGTACGCACACAATCGAAGCGCAGTAAGGATGGCTAGTGTAACTAGCAAGAATACCACGAAAGCAAGAAAAAGAAGTACGCTATTAACTATTAACGTACCTGTCTCTTCCGAAACGAATGAGTACGATGAGATCTCGTGTGCTACCATCGAATCCTCTTAGTCT
+
BBCC@DCC?A?@@CCCCCBBBAACC?DDD@DCCCAA@B>ABDCCCC?CC@C?CBCBBBBB5BACCCCCCCCA@@=@CCCDCC2CC@D>AAA;ACCAFCBBCCCCC?C@DD?CCC@CCCBBBCCCDBBBCBBB?CCCC@CAAADDCC?CBE@@?@CCCBACC@DBBBBB?BB?BBC>@@>;;3?>?<@BCCC3CC?C@@ABCBBA?B?CCCC?C?@@CCC@BBBBADD@D?CCC=CCC?BBBBCCCBB@BBCCA@@BBBBBBBB??<?@???<AA<>>><ABBBB
@ATNG8:04777:06816
GATGGTAGCACACGAGATCTCATCGTACTCATTCGTTTCGGAAGAGACAGGTACGTTAATAGTTAATAGCGTACTTCTTTTTCTTGCTTTCGTGGTATTCTTGCTAGTTACACTAGCCATCCTTACTGCGCTTCGATTGTGTGCGTACTGCTGCAGTATTGTTAACGTGTGTCTTGTAAAACCTTCTTTTTACGTTTACTCTCGTGTTAAAAATCTGAATTCTTCTAGAGTTCCTGATCTTCTGGGTCTACGCTCGTCGCGCTACCATCGAATCCTCTTAGTCT
+
::<>@DBBBA@@BBCCBDBBBCCCCBBBBBBC?BBEF>CC@C@BBFFCBB@BCBBB?B@CCCC@D?BBBCCCDCD?BBDFD3??;=999,7;>C?AB@=A@000::9;9=@@?AACD>??C?C@CBBBB867=BBBA6<<AAA@@@@@BA:6//////<5:99A=AAA<;888=177799-:6=9=>>>>/>===A7>787==AA;;77<<<(///.8384AA;CAA777A;A;??=;;=:???B:;;;?@AAA>>>@@@A:9:=9;;;==9=D=???;?===>
@ATNG8:04778:06819
GATGGCGAGAGTGAGACGCAGTACTCATTCGTTTCGGAAGAGACAGGTACGTTAATAAGTTAATAGACGTACTTACTTTTTTCTTAGCTTTCGTGGTATTCTTGGTAGTTACACTAGCCATCCTTACTGCGCTTCGATTGTGTGCTTACTGCTGCAATATTGTTAACGTGAGTCTTGTAAAAACCTTCTTTTTACGTTTACTCTCGTGTTAAAAATCTTAGAATTCTTCTAGAGTTCCTGATCTTCTGGTGAGATATGCATGATGCTACCATCGAATCCTCTTAGTCT
+
::@<8@ABBCDBBA>>??<;;?;;;;=>:<<<>36515799666;;:=>/--3:(.-(-606388;>=@00/>)//77777$68)/8=<=59;969;;8588*/)/668374:7877B7??C<?;?AA@@9:86;><@3779;;774777A522::5;58278161666333677(..3333'3.3(22888'22227-558997778>6;;;:(6..)..90707>6885:@@A<A7>@@@>@<@AA<>>>AB?@@??>>>>B>>>@A=;;;==9=A;===8;;;;;
@ATNG8:04784:06801
GATGGTAGTACATGATAGACGACACCAGAAGATCAGGAACTCTAGAAGAATTCAGATTTTTAACACGAGAGTAAACGTAAAAAGAAGGTTTTACAAGACTCACGTTAACAATATTGCAGCAGTACGCACACAATCGAAGCGCAGTAAGGATGGCTAGTGTAACTAGCAAGAATACCACGAAAGCAAGAAAAAGAAGTACGCTATTAACTATTAACGTACCTGTCTCTTCCGAAACGAATGATTACTGCGTCTCACTCTCGCCTACCATCGAATCCTCTTAGTCT
+
8:<>@CCCCCBBBCBBDDCBBCA@AABBC@BACBBA5;4:@@@AAA?@@-0+0=:<@??@+?@9;9>CB<66?>4@B;;:;:';:>?>BBB9BCB@CCDCCBCBB=@>@B@BCC?A@@BBBBBCBBBAABBC@CCAA<@;:;AB99499>9616=<<=?=B?B??@BC@BC@BCC?BBBBB>:9:<9::::(9@?BBBC???BC?B?BCBB=@;@@B@@=<=00000*478<<5844.44::5;;;666==?=<<<>599@:??;7<B>=:69824446:>><<
@ATNG8:04787:06806
GATGGTAGCAGACGTGACAGAGCGCCAGAAGATCAGGAACTCTAGAAGAATTCAGATTTTTAACACGAGAGTAAACGTAAAAGAAGGTTTTACAAGACTCACGTTAACAATATTGCAGCAGTACGCACACAATCGAAGCGCAGTAAGGATGGCTAGTGTAACTAGCAAGAATACCACGAAAGCAAGAAAAAGAAGTACGCTATTAACTATTAACGTACCTGTCTCTTCCAAACGAATGAGTACCTCTCAGTCGCTCGTCCTACCATCGAATCCTCTTAGTCT
+
A556:>>;?;;?;==>@@?@@A@CC?BA>6;=9:6;:@:===555;7;;49289<79999$74<;383:@:8;=5=?;;;;.4=49.995&555.5=BBBA@@@5;5;;5<AA=ACBBCBJCCCBBBBAAA=AAAA?AC@?@@???B?B;;7;@B@;;8A=???BAA;@C399>8=?AAA9999899999(9><AABBBA?;;7;<@@@B=B<;:@@@=:98BBAD?C=@@<?AC?>>=AB@?;?@>??A?;;BA??;;188?;@@@@@;>>:=<=:>@@@@
@ATNG8:04792:06835
GATGGTAGTATATCGCGTCGCTATCCAGAAGATCAGGAACTCTAGAAGAATTCAGATTTTTAACACGAGAGTAAACGTAAAAAGAAGGTTTTACAAGACTTCACGTTAACAATATTGCAGCAGTACGCACACAATCGAAGCGCAGTAAGGATGGCTAGTGTAACTAGCAAGAATACCACGAAAGCAAGAAAAAAGAAGTACGCTATTAACTATTAACGTACCTGTCTCTTCCGAAACGAATGAGTACTGTATCTATGTGTGCGCTACCATCGAATCCTCTTAGTCT
+
:;;?@EBBCB@=@@???@AA<BCBA99;9459@ADD=B>BA@AA:;69@;?<=>994444$9.44<@?@@;;DD;>>@<<::*99658@AB9CAA;=@00*000@B<C?CB@CBB@BBB@@ABFBA;;;AABB?AB;;9:AC@AABB?C@B;;:9AA@BBBB?BBAABB?BA?C@@>AAABC<?<<8899::9%:>9<?BBB>@@@7:78<?>3?;;;@@@@B???A=B=?978857AA?A@AABABBBBABB@?>><<<BB>9776,5287717947793:;;88
@ATNG8:04792:06846
GATGGTAGGCACTGCGCACACATCCCAGAAGATCAGGAACTCTAGAAGAATTCAGATTTTTAACACGAGAGTAAACGTAAAAAGAAGGTTTTACAAGACTCACGTTAACAATATTGCAGCAGTACGCACACAATCGAAGCGCAGTAAGGATGGCTAGTGTAACTAGCAAGAATACCACGAAAGCAAGAAAAAGAAGTACGCTATTAACTATTAACGTACCTGTCTCTTCCGAAACGAATGAGTACTGTATCTATGTGTGCGCTACCATCGAATCCTCTTAGTCT
+
77;;<?AA?CBBBBBBBDBBBBCBC?GCD@BCCCCC@CACCCDBBB>BA@CADCB@@@?>,>9@@@A@BC@?@<<A=C@@@@+==:=<>@>2CCC@CCAAACBBB?C?BC@E@?=@C@ABAAABB;;;BBAA@BB@@=@@?DCAAA>B?ABB?@@ADDDCC@BCCB??<?C?BAA>ACAAA8:@B=BBCCC3BB>BAB@AAABA<A<AACB<?=@@A??@GCCBBBB>A>@A@:AA@>BCBBBBBBBBCA@????AABB@@A?==:>@>BB<@@<>==:<@000
@ATNG8:04793:06833
GATGGTAGCAGACGTGACAGAGCGCCAGAAGATCAGGAACTCTAGAAGAATTCAGATTTTAACACGAGAGTAAACGTAAAAGAAGGTTTTACAAGACTCACGTTAACAATATTGCAGCAGTACGCACACAATCGAAGCGCAGTAAGTATGGCTAGTGTAACTAGCAAGAATACCACGAAAGCAAGAAAAAGAAGTACGCTATTAACTATTAACGTACCTGTCTCTTCCGAAACGAATGAGTACGTGTGCGACGTGTCTCCTACCATCGAATCCTCTTAGTCT
+
@:8:7<555<<<>::=5555<::..*---(-8:>?@<@7;<=BB;?:>?3834?@?@AA3:88A>>8983333(339?<=/===A<@@@3A;;5;AC@@BB<@7<8>>:@AA=AB;;;CCHBBBBGCCDD@BCBB8;;AAAABA=AB@@@=@BAA;;;C<?:::BC@BB?BB>7?8<8>6;;867;;<<,<<8??@BCB@@@=D:<>??:=6<7;;;<@@@ABBB@C?BBB>BAA>ABBCCCCBBB999ABB@@;==;;;>>>9>99774<<;>>>=CA>=>
@ATNG8:04795:06803
GATGGTAGCACGACACGACGATGTGTACTCATTCGTTCGGAAGAGACAGGTACGTTAATAGTTAATAGCGTACTTCTTTTTCTTGCTTTCGTGGTATTCTTGCTAGTTACACTAGCCTTCCTTACTGCGCTTCGATTGTGTGCGTACTGCTGCAATATTGTTAACGTGAGTCTTGTAAAACCTTCTTTTTACGTTTACTCTCGTGTTAAAAATCTGAATTCTTCTAGAGTTCCTGATCTTCTGGAGATACACATGATACTCTACCATCGAATCCTCTTAGTCT
+
B@B>@BCBCB?@;=CBCCC;9;BCGCDDCCCEBCBB@BDACBEDBBBBC?DCCBB?B?BBBB@B?BBBDCCCDA?CCCCC3CC>ABB=6=>>C?BBB?AA799?CBB?AAACBBBB>B?B>B?CCAB@B@=:=BB>7;565AAACABDAB8;;?>===;>?:?;??>>?@@@@;??AAA5B<A8;;@@@/@>::@6:///9878;=07877)2<@:?5A=AA<B@A@A<;7;<@?@@==:=?@8===>>==;:;@BAAA@@>>=5:::==<AA<>>><A>>>A
@ATNG8:04797:06831
GATGGTAGGACGAGCGTCTGAGAGGTACTCATTCGTTTCGGAAGAGACAGGTACGTTAATAGTTAATAGCGTACTTCTTTTTCTTTGCTTTCGTGGTATTCTTGCTAGTTACACTAGCCATCCTTACTGCGCTTCGATTGTGTGCGTACTGCTGCAATATTGTTAACGTGAGTCTTGTAAAACCTTCTTTTTACGTTTACTCTCGTGTTAAAAATCTGAATTCTTCTAGAGTTCCTGATCTTCTGGATACACTCATGTGCACCTACCATCGAATCCTCTTAGTCT
+
55<>;>CC@BCCCCCCCCBBDCCC@DC@@B@A?C@AE>BC@B?BBCDCCD@CCCBB;A=ABBB@C@CCCCCB;;;@BBCCC,;;;0;;@D6B9;6=<<@=<D<?@AB@A?AACDBBBH=A@@<@?BBBBA@@B=BB;;8;CBBBBBBB@@@BBBBC@CBC@CC@C?AACA@BBAB>ACCCC=C?A><<<<<*;AAAC9;;A;;;B;:;?CBBB0>??9949=@A@CBBBB@@=@?BBAB;;6;AB5;;BAB@CCCCCBBC;;:;CC?;;;CB?BC?:::=@>>00
@ATNG8:04750:06852
GATGGTAGTATCTGTCTACGAGAGCCAGAAGATCAGGAACTCTAGACGAATTCAGATTTTTAACACGAGAGTAAACGTAAAAAGAAGGTTTTACAAGACTCACGTTAACAATATTGCAGCAGTACGCACACAATCGAAGCGCAGTAAGGATGGCTAGTGTAACTAGCAAGAATACCACGAAAGCAAGAAAAAGAAGTACGCTATTAACTATTAACGTACCTGTCTCTTCCGAAACGAATGAGTACTACTCTCAGAGACACACTACCATCGAATCCTCTTAGTCT
+
BBBC@CCCCABCCBBBCCCCDDCCB>BBC@BAAA@@=@@CDDAAABBBB?B?BBCA@?@@2@?BECCCBAA997-7>99:::';;<;4454&4?=:@B=CBBB:97;@BB?BCCACCCBBBCCCCABACCAA?@CDE@BABBA@@B;A=ABB?BCCCCDBB?BBCCCC@BB@BBA799>=<3===9?BBBB3BB?AABBBBBBB?B?BCBB?@<ABCAA?ACBBBBC?B?ACD>CAB?BBAABBDDAAABBBBBAAABBDBBABB@CC@??;??<???<@AAAA
@ATNG8:04754:06869
GATGGTAGCTCGCTGATGATATCTCCAGAAGATCAGGAACTCTAGAAGAATTCAGATTTTTAACACGAGAGTAAACGTAAAAAGAAGGTTTTACAAGACTCACGTTAACAATATTGCAGCAGTACGCACACAATCGAAGCGCAGTAAGGATGGCTAGTGTAACTAGCAAGAATACCACGAAAGCAAGAAAAAGAAGTACGCTATTAACTATTAACGTACCTGTCTCTTCCGAAACGAATGAGTACACACTCTCATATGACACTACCATCGAATCCTCTTAGTCT
+
A<<?@EBBB>@==CCCCCCCCCCCC@CDF@CCCCCC@C>AA@@@BC@CC?C?BBBBCCCC+C9A<8?:>?>?A?6=<;;;;;*;>99;?BB7CCCACCBBBB@00+0900*0>@;@@@ACCCBCBBCBCCBB>BB;;8;BBBDABB?B?B@@=ACCCC@A@@AAAB??;?A=@AA:987;;37771/////$/;3///7?B;:A;A:>><A<A=CBB@A=@@B:::@;>99::/:9:39AAA???CCC@??A@<?DACA@@BCBB???>7857?<@=><<;@>?
@ATNG8:04754:06886
GATGGTAGCTCACGTACGTCACACGTACTCATTCGTTTCGGAAGAGACAGGTACGTTAATAGTTAATAGCGTACTTCTTTTTCTTGCTTTCGTGGTATTCTTGCTAGTTACACTAGCCATCCTTACTGCGCTTCGATTGTGTGCGTACTGCTGCAATATTGTTAACGTGAGTCTTGTAAAACCTTCTTTTTACGTTTACTCTCGTGTTAAAAATCTGAATTCTTCTAGAGTTCCTGATCTTCTGGAGATACACATGATACTCTACCATCGAATCCTCTTAGTCT
+
<<<=9=>B@<<=<<<?666@>A@?>>>><<;;5;<>>6?@<D;DDBBCCC@CCCBB?C@DDBB?B?CCCCA<<==8=====+==8=88818>>>:===?BC988;?>>8=;;@ABBC@BBB?B?BCBB?>>><@AAA<???@??????@@@B@>><;;;=BB<A;??AAACCDH<>8888,8;A:=====.:===@2://///9;=A;>>>?/>AAAA<A;??=A@@@ABD<A:>?@@AA:>>A<??>A>>>@::;@?@?AA@@@=BAA==:=A<??A<@>>>@
@ATNG8:04757:06895
GATGGTAGCTATACGTATATCTATGTACTCATTCGTTTCGGAAGAGACAGGTACGTTAATAGTTAAAGCGTACTTCTTTTTCTTGCTTTCGTGGTATTCTTGCTAGTTACACTAGCCATCCTTACTGCGCTTCGATTGTGTGCGTACTGCTGCAATATTGTTAACGTGAGTCTTGTAAAACCTTCTTTTTACGTTTACTCTCGTGTTAAAAATCTGAATTCTTCTAGAGTTCCTGATCTTCTGGACAGAGTGTGCAGATACTACCATCGAATCCTCTTAGTCT
+
BECC@AAACCCCCBBBCBDCCCCCCCCCCC@A=ACCC>CCBC@CCCCABA@CDDCD?C@BBCB?BC>CDCCCCC@@@@@@1>B=BBBB>BBBB?BBB@BB5::ABBC@BAAAAAAA?BBA>A>ABAAAABB?BBCC@CBB@@<@@@BAAA@A??<;;;;??:>:=BBDBBACB:=:;;;.:7@998888(79<<@7?866AAAB??8<<<<.9==>C:@=?C?BBDCBAA>A?BBAAAB?@??@CCCCCCBBBBCCCBAACCDC>@@@BB?BB>?@@>BBB==
@ATNG8:04760:06860
GATGGTAGGTGCACATGAGTGTATCCAGAAATCAGGAACTCTAGAAGAATTCAGATTTTTAACACGAGAGTAAACGTAAAAAGAAGGTTTTACAAGACTCACGTTAACAATATTGCAGCAGTACGCACACAATCGAAGCGCAGTAAGGATGGCTAGTGTAACTAGCAAGAATACCACGAAAGCAAGAAAAAGAAGTACGCTATTAACTATTAACGTACCTGTCTCTTCCGAAACGAATGAGTACGAGAGTCAGAGCAGAGCTACCATCGAATCCTCTTAGTCT
+
BBCC@DCC?B@@@BBAA@CCCCCCD=BBCD>BBBC?C?BBBBBA@=A@>?<>>;;;;;;*;>CCCCCAAA;;;0;?::;:;$;>;:5:99&995.5@<?;;B@@<@@BB@BCD@ECCCCCCCCBBBBCCBB@BBCC>@@DABADD@J@CBB@BBBBCBCC?AACCCC@BB?BAA>ACDDF>B@@:88887'9<8=@@BCBBBD?C?BBCC?B>>?@@A<@AAABAA@C?AAA<ABD=??BBBCCCBBB???BBBBBBBBBBCBB@CCBBB???;:::8=ABBB
@ATNG8:04762:06859
GATGGTAGTGTCATATGAGAGTGTGTACTCATTCGTTTCGGAAGAGACAGGTACGTTAATAGTTAATAGCGTACTTCTTTTTCTTGCTTTCGTGGTATTCTTGCTAGTTACACTAGCCATCCTTACTGCGCTTCGATTGTGTGCGTACTGCTGCAATATTGTTAACGTGAGTCTTGTAAAACCTTCTTTTTACGTTTACTCTCGTGTTAAAAATCTGAATTCTTCTAGAGTTCCTGATCTTCTGGAGATATCATCAGCGAGCTACCATCGAATCCTCTTAGTCT
+
DDCC@CDCCBBBCBBBCCEDDCCBCCCCCCBA?CCDD=BB@C?CABBCCC@DDEED?B@CCCC@CADCCCCBCEC@BBBBB5BC@BBDC>CCCCABDDACD=;;ACCC@CCGJCCCC@CBB@D?CCCCCCCC@CCBB@BBCCDAAACCCCCCBBB?CBB?BD?C?CBCCCBCCC@CBBBC:A=A;;;;;:*;ABAB>BBCCCCDBBB@CDDD2CCCCFBD@BB?BDDDDBB?D@BAABCC?BBB>BBCCCCDDDECBBBBBBCDEACBBAB?BB@BAA@DEB@@
@ATNG8:04763:06855
GATGGTAGCTCACGTACGTCACACGTACTCATTCGTTTCGGAAGAGATAGGTACGTTAATAGTTAATAGCGTACTTCTTTTTCTTGCTTTCGTGGTATTCTTGCTAGTTACACTAGCCATCCTTACTGCGCTTCGATTGTGTGCGTACTGCTGCAATATTGTTAACGTGAGTCTTGTAAAACCTTCTTTTTACGTTTACTCTCGTGTTAAAAATCTGAATTCTTCTAGAGTTCCTGATCTTCTGGTAGAGCGTGCATATATCTACCATCGAATCCTCTTAGTCT
+
::<>?DCDCBBBBBCD;;;BDBABBBBBBB@@=@CCC=CC@C>CBBBCCD@CCCCC?B?BCCB?B@DDABCCB@A>ABCCC3BB?B?==<>CCC@BAB?BC9:9;BBB?BBBBBBBA?ABB>A>CB?@B;;;;==?>7;;>A>>>>=@>??@>>>8;=;=@A9>:>>@AA>>>>:>>?@@5A<>;>CDDD/A???B8?;:888???A<@@@A/@;;:=:=:>><?>==@@A=A=A>>>>E588==BB@>>>?>>>A===BB>>>@;@BAAA;?@<@@A;>>AA>
@ATNG8:04764:06861
GATGGTAGCTATACGTATATGTGTATCTCCAGTAGATCAGGAACTCTAGAAGAATCAGATTTTTAACACGAGAGTAAACGTAAATAGAAGGTTTTACAAGACTCACGTTAACAATATTGCAGCAGTACGCACACAATCGAAGCGCAGTAAGGTATGGCTAGTGTAACTGCAAGAATACCACGAAGCAAGAAAAAGAAGTACGCTATTAACTATTAACGTACCTGTCTCTTCCGAAACGAATGAGTACGAGAGAGCACACGTGTCTACCATCGAATCCTCTTAGTCACT
+
<<==<<<-,**2(((((***--779999;69444449;=>;?<;5559//)/7)//7777<99(9)5555<<==<<<6<<@CC4;999.4.445+5>>7555933399.5.5;5;<=6;;669@BBBBBB@;;9><A@=?:?0/0=98:5;+//::677798899-33;9:75505::054:;233358889:+:=:===88444<7=7====8<5886669>;;665>.5.5;909<<5;:>::544:<=8=484>:;;<<<;;8=:=BB??=:928891557,,**
@ATNG8:04765:06862
GATGGTAGGACGAGCGTCTGAGAGGTACTCATTCGTTTCGGAAGAGACAGGTACGTTAATAGTTAATAGCGTACTTCTTTTTCTTGCTTTCGTGGTATTCTGCTAGTTACACTAGCCATCCTTACTGCGCTTCGATTGTGTGCGTACTGCTGCAATATTGTTAACGTGAGTCTTGTAAAACCTTCTTTTTACGTTTACTCTCGTGTTAAAAATCTGAATTCTTCTAGAGTTCCTGATCTTCTGGGCAGACTCTCACACGCCTACCATCGAATCCTCTTAGTCT
+
448;8;<B9<44///////445:;;CCDCCAB?CBBC=CC>@>@ABBBCBABBCCCAC@CFIKACABBACB;:6>7;;??>+;:5::;>8>@@C?CCC?A@CCCCBE@ECCCCCBA;;;B@CACCA@@A;;5;B<<7<CBCBABAAAA@@@@@D@G@@=@A>A@AABB@BCBB?BBBBB9B?B@AA@A@*<;BCC:B999@@>;;;7<<@@1@AABC?C@CC?@?BAAAA6;6;@?;;;8:;CC<AAACCB@AA000@AA<BBA;@@99927<:<771799;:
@ATNG8:04767:06860
GATGGTAGTGATACAGATCAGACACCAGAAGATCAGGAACTCTAGAAGAATTCAGATTTTTAACACGAGAGTAAACGTAAAAAGAAGGTTTTACAAGACTCACGTTAACAATATTGCAGCAGTACGCACACAATCGAAGCGCAGTAAGGATGGCTAGTGTAACTAGCAAGAATACCACGAAAGCAAGAAGAAGAAGTACGCTATTAACTATTAACGTACCTGTCTCTTCCGAAACGAATGAGTACTATGTAGAGCTCTATACTACCATCGAATCCTCTTAGTCT
+
AC@=?ACCBDDDBBBBCDDDDCCCC:CCCACCCCBB@B@CCCCCCC?CB?B>ACCCCAAA/C@CCABBCBBBB?8>=;;;;;$:;39.555&59949<>>;A<>C@C?;;7;BBACBBEBBCCGCCBBBB@@=@CCCACBBBCCCC?B?A;::<DDDCBCD@CCBCBB?BB?BBB?BA???5<8939@<@B>AA?DEDAABBBB@D@CCCE@C?AABCC@ABAAAAA=@>ABB=BBB?BBBBDBBCBBBBBAAABAB;;;@@@AA:??AAA<AA;DCC>ABAAA
@ATNG8:04768:06862
GATGGTAGTATATCGCGTCGCTATCCAGAAGATCAGGAACTCTAGAAGAAGTTCAGATTTTTAACACGAGAGTAAACGTAAAAAGAAGGTTTTACAAGACTCACGTTAACAATATTGCAGCAGTACGCACACAATCGAAGCGCAGTAAGGATGCTAGTGTAACTAGCAAGAATACCACGAAGCAAGAAAAAGAAGTACGCTATTAACTATTAACGTACCTGTCTCTTCCGAAACGAATGAGTACGAGAGAGCACACGTGTCTACCATCGAATCCTCTTAGTCT
+
78;;095??>?<:000/0///////4;99394449;6;.66;;99<755.55.55555555$5.5:<;<;::99904944444$498>.555&5994;?;?CA>;;59:==:>AA=@@<996<?555;9<<59.5</0*0000<=>A=B=9:;5A999B;@;?B?>>?=4729=;177;;137C=@@A@@.?@;977<@@@BB?B?A>=8<?;;;BAA<@@@???B@C?BCC?BBB=99:???@A@@@@989=?>><<<??<;;8:344<7;939696;;;:9
@ATNG8:04771:06899
GATGGTAGAGTACAGTGTATAGACCAGAAGATCAGGAACTCTAGAAGAATTCAGATTTTTAACACGAGAGTAAACGTAAAAAGAAGGTTTTACAAGACTCACGTTAACAATATTGCAGCAGTACGCACACAATCGAAGCGCAGTAAGGATGGCTAGTGTAACTAGCAAGAATACCACGAAAGCAAGAAAAATAAGTACGCTATTAACTATTAACGTACCTGTCTCTTCCGAAACGAATGAGTACTACTCTCAGAGACACACTACCATCGAATCCTCTTAGTCT
+
CAAA@DCCCAAADDDDBBBECCCC?BBC@CCBB@@>AADECBBBD?BA?B=CCDCCCCC3C?CBBCDBBB>>>7?ABCEDD5CC@E@CCC;CBC@BCGGCBBBC@C@CC@CCC@CBCABBCCCCCCCCBBB@BAAA?CAAAACCD?D@CCB@BBBBBCBA?BCCBBB?BB?AAA=@?BBB>BBA>@A@@@2AA??@@@@A?@@<A:??AA<A=@?B??=?CBBBBB?C?BAC>CCC?CBBBDDCC@@@CDBBB??<>BB>>>@@<@AAAD=??;@@@:=AC@?
@ATNG8:04773:06866
GATGGTAGGCGTGTGAGAGTCTGCCCAGAAGATCAGGAACTCTAGAAGAATTCAGATTTTTAACACGAGAGTAAACGTAAAAAGAAGGTTTTACAAGACTCACGTTAACAATATTGCAGCAGTACGCACACAATCGAAGCGCAGTAAGGATGGCTAGTGTAACTAGCAAGAATACCACGAAAGCAAGAAAAAGAAGTACGCTATTAACTATTAACGTACCTGTCTCTTCCGAAACGAATGAGTACGTGTGCGACGTGTCTCCTACCATCGAATCCTCTTAGTCT
+
:><=?BDD@DCBBDCCBBBBCCCCC>CCC?CCCCCB@C?CCDDCDD?BC?C?BCCCCCCC5D@CCCCCCDCBBB=BAAACCC3CC@C<@@@6AAA>BCCDCBEAA>A@FE?AA=6;:>;;;AAA@@@A@?=<8>AA@;@@@A?@?A<B<B?A?BCBBBAAB?CCAAAC?CC?CCC<@@BBB>A@?=>====.=B>BAA=AAAA@;A<BAAA;A<>>>>=:<A<<<>=<@=@@>5<9839@@A@A@BAA???BBA@ABB::;<@@A=AAA??;@A=>><;?@@@@
@ATNG8:04774:06893
GATGGTAGCGCACACATAGATACAGTACTCATTCGTTTCGGAAGAGACAGGTACGTTAATAGTTAATAGCGTACTTCTTTTTCTTTGCTTTCGTGGTATTCTTGCTAGTTACTCTAGCCATCCTTACTGCGCTTCGATTGTGTGCGTACTGCTGCAATATTGTTAACGTGAGTCTTGTAAAACCTTCTTTTTACGTTTACTCTCGTGTTAAAATCTGAATTCTTCTAGAGTTCCTGATCTTCTGGACGACGCGCACTAACACTACCATCGAATCCTCTTAGTCT
+
9///:<;;DA0/0@CECCCIICBBAABC@:00,0@@>8=@>A>ABAA<BB9BAB;;454999B@C=A@@>555::5:>=<<'444)489<)4495.59;6;=?6:9B=>=@@?@@A@@6:;A<@<ABBBBA;;8;ABD>BBBCBBBD;;;@@@>@@;;:9699;@8@?>>@;6565:5559*549;55999(:=ABD9:;A@@@99994===09;;9919=@?=B?9999929.4==4598=<>878------57/55:><:;;:5:<<:;+//5///)//888
@ATNG8:04776:06850
GATGGTAGTACATGATAGACGACACCAGAAGATCAGGAACTCTAGAAGAATTCAGATTTTTAACACGAGAGTAAACGTAAAAAGAAGGTTTTACAAGACTCACGTTAACAATATTGCAGCAGTACGCACACAATCGAAGCGCAGTAAGGATGGCTAGTGTAACTAGCAAGAATACCACGAAAGCAAGAAAAAGAAGTACGCTATTAACTATTAACGTACCTGTCTCTTCCGAAACGAATGAGTACGTGTGACGTACGTGAGCTACCATCGAATCCTCTTAGTCT
+
CCCE@CCABCBCAAAD@A@B;;;CC@CCJACCCCBB?A@EDCCCEE>@@?B?BCCCCCDD5C@CCCCCCCCCCF>B@AABBB3BC@C@CDC;BCB@CCCCFHLBB@B@CC@DAA@BKBAACBCCDCBBDCCC@BBCCACBBBBBBB?C@CCC@CCCDDCCC?AACBCC@CC=@AC>AABBC<AAA=@@@@A2AC?B??999@??;??BBDC?B?BFGDD@BBAC@CB@D@CGE=CCC@BBBCCCCCBBAAACCCCCBBCAAABA@=ABBAC??@599@<AAB99
@ATNG8:04777:06898
GATGGTAGCTCTGCTCTGACTCTCGTACTCATTCGTTTCGGAAGAGACAGGTACGTTAATAGTTAATAGCTGTACTTCTTTTTCTTGCTTTCGTGGTATTCTTGCTAGTTACACTAGCCATCCTTACTGCGCTTCGATTGTGTGCGTACTGCTGCAATATTTTAACGTGAGTCTTGTAAAACCTTCTTTTTACGTTTACTCTCGTGTTAAAAATCTGAATTCTTCTAGAGTTCCTGATCTTCTGGCGCGTATGTATGTCGCCTACCATCGAATCCTCTTAGTCT
+
ABCC@CCBBBBB@?@@@ABFCHDCCCBBCDBB@BBCB;AA<@=@BCDFED@CCCBC?B?A@@D@LIBA@000>=::6;CCCC1@B;ABAB6;;@@?BBA=AC799?AAB<?@AA:99B789B@B@CCCCCBBB=@@BC?CBDCCBDCD@A@@@@AB>BBCCC8@?ACBABBCBC=A@@BB7A>C<<;;;;*;BCCG<BCCCBBA;::9;;:;,:000:9:6BB8BBBCBBB>B=BBAAAA7::A<?;;>>=AABB;;;?=>:>AA;A>===:;;7;@A=A>;<;
@ATNG8:04780:06894
GATGGTAGTATATCGCGTCGCTATCCAGAAGATCAGGAACTCTAGAAGAATTCAGATTTTTAACACGAGAGTAAACGTAAAAAGAAGGTTTTACAAGACTCACGTTAACAATATTGCAGCAGTACGCACACAATCGAAGCGCAGTAAGGATGGCTAGTGTAACTAGCAAGAATACCACGAAAGCAAGAAAAAGAAGTACGCTATTAACTATTAACGTACCTGTCTCTTCCGAAACGAATGAGTACTGTATCTATGTGTGCGCTACCATCGAATCCTCTTAGTCT
+
CBB@?BBBCC@BACCCCBBCCCCCC@CAA>BCCCCC@C@CCBBBBD?CC?C?CCA9:999)9?BCCBCFCC::9,7<9;;;;';>;;;<<@+@AA<<FCCCCCBA<B?BB?BCB@BCBCCCCCCCCCBCCDB?BBBD?CBBBBBBB>C@CBB?ACBBABBB?AAAABB@BB?AAA=AA???8>A@>BBBBB3BD?BAAAB@@@A<A:>?AB<B<BACBB?@AABBBA>@>ABB:ABB?BBBBCBBACCCCCB>?>CCBC>>>?>?<AAAAD=AA;:::=AB888
@ATNG8:04786:06859
GATGGTAGGACGAGCGTCTGAGAGGTACTCATTCGTTTCGGAAGAGACAGGTACGTTAATAGTTAATAGCGTACTTCTTTTTCTTTGCTTTCGTGGTATTCTTGCTAGTTACACTAGCCATCCTTACTGCGCTTCGATTGTGTGCGTACTGCTGCAATATTGTTAACGTGAGTCTTGTAAAACCTTCTTTTTACGTTTACTCTCGTGTTAAAAATCTGAATTCTTCTAGAGTTCCTGATCTTCTGGCGCTCTGTCACGTCTGCTACCATCGAATCCTCTTAGTCT
+
?@@B;CBB@CD;96;?@AA@DCBB@BCCCB;;5<;;;0;B5;7;BCABBB>AAABA?A?BB@A=B?AAA>>00/7)//777'///)49<<2556616<>8==9;@@AAC?CBCCCDCC?A;;5<=AAABBBBB?BBBB?CCCAAAA@BCCBBCGCC@BBB@CC?B@BACBAABBB=A@@@@7?;?=?AAAA*;;A@@8B;;;BBA@@>2::::';449545:CC@CB@A@?@<A?C?>AB@=?;;8;@@BBB@@AAAD@A;;;;BB>@@@AA;==>:::39=@@@
@ATNG8:04787:06898
GATGGTAGTGTGTCTCTGAGAGTAGTACTCATTCGTTTCGGAAGAGACAGGTACGTTAATAGTTAATAGCGTACTTCTTTTTCTTGCTTTCGTGGTATTCTTGCTAGTTACACTAGCCATCCTTACTGCGCTTCGATTGTGTGCGTTCTGCTGCAATATTGTTAACGTGAGTCTTGTAAAACCTTCTTTTTACGTTTACTCTCGTGTTAAAATCTGAATTCTTCTAGAGTTCCTGATCTTCTGGCTCTCGTAGACAGATACTACCATCGTAATCCTCTTAGTCT
+
:;9:69//444499:;;;;555555555554934333(4838.55<<<;=8<696@:@@C>>><@:=;;;;6555755555$55.5455)5555.55/)//)//7//59;:9;95//)/--(-(---//5;<45666:>?>=;;55.4999:>:A:9969><.4.4445:5559555599+94;166AAA+====@466?<666;99.555&54455.549:.4/////;8;6;/56:938894555999:;===<=;;;;;=<7://---(--3--/)//579
@ATNG8:04791:06856
GATGGTAGGTGCACATGAGTGTATCCAGAAGATCAGGAACTCTAGAAGAATTCAGATTTTTAACACGAGAGTAAACGTAAAAAGAAGGTTTTACAAGACTCACGTTAACAATATTGCAGCAGTACGCACACAATCGAAGCGCAGTAAGGATGGCTAGTGTAACTAGCAAGAATACCACGAAAGCTAGAAAAAGAAGTACGCTATTAACTATTAACGTACCTGTCTCTTCCGAAACGAATGAGTACAGAGAGTACGATATGTCTACCATCGAATCCTCTTAGTCT
+
8::<@A@A=B@@;;;BCCBBAA@@A>ACC@@A@AAA?A@CDAA@BB@CCAD@BBA;;;;;*;=@@ACCDBBAA@8AA;<;<;*;E@DBDDD2DBA>ADCCCBBBC@D=@@<@@>;????@BCCBCBCFGCCC@CDCD@CBBBCCCC?C@C@@=@@BA@A@@=@ACCAB?BA=A@@9<>ABB=BAAA?????,=@<@A@@@ACCBAFGJCBB>B@DBDCC?CC@@@AA=@;<<<5<<<+00@AACBBBAA@B???AABBBAAAAAB>??AAA>??<?AA??@;;;
@ATNG8:04797:06879
GATGGTAGCGCACACATAGATACAGTACTCATTCGTTTCGGAAGAGACAGGTACGTTAATAGTTAATAGCGTACTTCTTTTTCTTGCTTTCGTGGTATTCTTGCTAGTTACACTAGCCATCCTTACTGCGCTTCGATTGTGTGCGTACTGCTGCAATATTGTTAACGTGAGTCTTGTAAAACCTTCTTTTTACGTTTACTCTCGTGTTAAAAATCTGAATTCTTCTAGAGTTCCTGATCTTCTGGGTCTCTCTCTCACGCACTACCATCGAATCCTCTTAGTCT
+
779;<?@@CBCACBCCCGCCEGBABFDA<=00,/>?;5<C@B@CCCBAAB:@@;;;657;>:>5A?BBCCECCBB=@@@AB,:;79@=D<BABB=@@?:?B69;BBBDACDEDBBBC:;;C?B@CBBABBA@=@B@@=ACCCCCA@@BBCAAA;;7;CC?CH@D?BBAAAABBB?AABAA3A5;4;AAAB2ABBDK@FCCBA;;;:;;@@@@,@=?;989?BB<AABBBAC>B=A@CBBB@CCCC>CDBAABJFDCCCBBABB;;7;;<AB>@@:;;;59@@?A
@ATNG8:04748:06920
GATGGTAGAGTATCATGTGTATCTCCAGAAGATCAGGAACTCTAGAAGAATTCAGATTTTTAACACGAGAGTAAACGTAAAAGAAGGTTTTACAAGACTCACGTTAACAATATTGCAGCAGTACGCACACAATCGAAGCGCAGTAAGGATGGCTAGTGTAACTAGCAAGAATACCACGAAAGCAAGAAAAAGAAGTACGCTATTAACTATTAACGTACCTGTCTCTTCCGAAACGAATGAGTACGTGTGACGTACGTGAGCTACCATCGAATCCTCTTAGTCT
+
/:9:;@?ABB<BDCCCCCDAA<9:@7;=>9669>?A<@<@BBBBDD?CC@CAAA<44444$94>;?C>CCBBBB;B@@A@@7@C?B:CCA4?9916=;==@=5969=@@????7<;789>99;=<::<9994:B?A=@@@;:5946>700/6:::;=@>>;00//::6<>585=9B=8=?8;8827?@@B1;@8877?A@BBC?B199@=8=<?=B?@9>>9994;.5059>9<<<9<;;;@B@@ABC>@@;;:??????AABB?A999@;==9=??;@@@@A
@ATNG8:04751:06932
GATGGTAGGCGACATACATACGCGCCAGAAGATCAGGAACTCTAGAAGAATTCAGATTTTTAACACGAGAGTAAACGTAAAAGAAGGTTTTACAAGACTCACGTTAACAATATTGCAGCAGTACGCACACAATCGAAGCGCAGTAAGGATGGCTAGTGTAACTAGCAAGAATACCACGAAAGCAAGAAAAAAGAAGTACGCTATTAACTATTAACGTACCTGTCTCTTCCAAACGAATGAGTACGAAGTCAGAGCAGAGCTACCATCGAATCCTCTTAGTCT
+
>DED@CCC?BBBBBBCBFAA<;;@A<:9:@DBCCBA?A@CCCBBCE@DE?A=@@A;;;;;':5@BBCC=B<=@B;B>?@@@9@D?C7;;;.;<;=@:;;AA?:;6;?AA?BBB@BCCBBBCCCCCCCCBBB?ACCD@CBCBBAA@@DA;;;@BBABA@@@9;;CCAB?AA=@@??BBBBB>???;9999:9%9<;=@@AB=BBC?B<=8B@3?<>>BCC?BCAAA@A@C@CC>CAA>ABBBBBCBB?BBCCAA@??ABAAAAA>A???A=@>=@9949AA9:
@ATNG8:04752:06911
GATGGTAGGACGAGCGTCTGAGAGGTACTCATTCGTTTCGGAAGAGACAGGTACGTTAATAGTTAATAGCGTACTTCTTTTTCTTGCTTTCGTGGTATTCTTGCTAGTTACACTAGCCATCCTTACTGCGCTTCGATTGTGTGCGTACTGCTGCAATATTGTTAACGTGAGTCTTGTAAAACCTTCTTTTTACGTTTACTCTCGTGTTAAAAATCTGAATTCTTCTAGAGTTCCTGATCTTCTGGTGTCTGATCTGTATCACTACCATCGAATCCTCTTAGTCT
+
::<?@CCC@DCBBBAAABBBBCCC@CBCC@AA?BCED>CC>B@BCCCBBB@CCCEC@C@CC@@?A@CCCCCCCCC?:::99*9?:@@@@:@DCC?CCC@CC;;;;BBCACCBFCCCC@CBB@B@DCCCCDA@>@BBB?BBDCCBCCBBBABBC@@=@BB@BCAD?BBBBCCCDGBD;;;;6;@B?AAAA@0AECCC>BBCCCCCCBB@CDDD3CBBBC@B@DC@BBDCCCC?C@CCB@A@:;;B>BB;;;BCBBCHCCBCBBCCBABAACB?AA>AA@>AD???
@ATNG8:04754:06926
GATGGTAGTAGTACACTAGTCATACCAGAAGATCAGGAACTCTAGAAGAATTCAGATTTTTAACACGAGAGTAAACGTAAAAAGAAGGTTTTACAAGACTCACGTTAACAATATTGCAGCAGTACGCACACAATCGAAGCGCAGTAAGGATGGCTAGTGTAACTAGCAAGAATACCACGAAAGCAAGAAAAAGAAGTACGCTATTAACTATTAACGTACCTGTCTCTTCCGAAACGAATGAGTACTGTATCTATGTGTGCGCTACCATCGAATCCTCTTAGTCT
+
<<>A@DCBBBBBCCCCCFCDCC@A@@CBC@BCCAAB>B@CCCCBCD@;;8;>A@@???>>,?:@ABCBAAA:88.99;;994$5>7<4;;;0;<<>>DABCBCCC@CABB>ACC@DCCCCCCCCCDDCCCDC@CCBB@C???????@D@CBB?BCCCCBAA>AAABBB>AA>??>?BBBBB>AA@?AAAAA2AC@BBA>A@@@B=D:>>AA:=:=?A@@=::9B@@@?A>ABB=AAA>@AAAACBCBACCBB??>BBBA===AAA<>@=>;6==9///5:>:9:
@ATNG8:04759:06935
GATGGTAGGACGAGCGTCTGAGAGGTACTCATTCGTTTCGGAAGAGACAGGTACGTTAATAGTTAATAGCGTACTTCTTTTTCTTGCTTTCGTGGTATTCTTGCTAGTTACACTAGCCATCCTTACTGCGCTTCGATTGTGTGCGTACTGCTGCAATATTGTTAACGTGAGTCTTGTAAAACCTTCTTTTTACGTTTACTCTCGTGTTAAAAATCTGAATTCTTCTAGAGTTCCTGATCTTCTGGCGCTCTGTCACGTCTGCTACCATCGAATCCTCTTAGTCT
+
<<<>@CBC?BCCBCBCBBBBCBBB@DCCCC999:CCC=BB@B@CCCBBCC@CDCCC@C@DDCC?B>BCBCBCBBC=;;;;;*;;5;ABA<BDBC?DBB>BB@BBCDCEACCDCCCCC@CBB?B@CBBBBBBD?BBBB?CCCBCCBBBBBBBBCDC?CCD@BA?CAFBBBBBCDFBDCCCC;C?B=A@ABB0AACCDICCCCBCCBBA5;;;;*;;;;C?B?CB@CCBBBCE>@>@CAAAB8;:;?BBBBBBBDGCDDBBAA@CBB@BBBBB?AA>999?BCD??
@ATNG8:04761:06945
GATGGTAGGAGACACGTCGCACACGTACTCATTCGTTTCGGAAGAGACAGGTACGTTAATAGTTAATAGCGTACTTCTTTTTCTTGCTTTCGTGGTATTCTTGCTAGTTACACTAGCCATCCTTACTGCGCTTCGATTGTGTGCGTACTGCTGCAATATTGTTAACCGTGAGTCTTGTAAAACCTCTTTTTACGTTTACTCTCGTGTTAAAAATCTGAATTTCTTCTAGAGTCCTGATCTTCTGGTGAGATATGCATGATGCTACCATCGAAATCCTCTTAGTCT
+
:::=<>BD@BBBAAACBBBBBBBCBBBCCCCC?@AAB=BC?C@BBBBCBA<@@>@B?A000?A@A<??AAABBBB?BCDDC3CC>ABAB6:@@A>??D?@?;:9778=3;8;377=>7<>C?A==<=>>8899=AAB<==>A??>>>===>=8888=<>;@A;>;><?@?><<5612.:::+8(/.3333'35477-333...777:58@@@,8///:(//*6;6;=<88///3875799)./5.599<>>A==>@@@>>>==<>9;::888)6=9===8=;<=:
@ATNG8:04765:06938
GATGGTAGACACGTGTGCTCTCTCGTACTCATTCGTTTCGGAAGAGACAGGTACGTTAATAGTTAATAGCGTACTTCTTTTTCTTGCTTTCGTGGTATTCTTGCTAGTTACACTAGCCATCCTTACTGCGCTTCGATTGTGTGCGTACTGCTGCTATATTGTTAACGTGAGTCTTGTAAAACCTTCTTTTTACGTTTACTCTCGTGTTAAAAATCTGAATTCTTCTAGAGTTCCTGATCTTCTGGCTCTCGTAGACAGATACTACCATCGAATCCTCTTAGTCT
+
B@@@@C=CCEECC=BBBBBDCDDCBABACCBB@BBBC?ED@CABBBCCCC?BDEBB>A>@BAA@A@CBBBBBBBB@BBBCB3BC?CCCC=CCBA>BBB???<779AAA>BBBBBBBB>CAA;@<@A@>>>??=>>>@=@@@@@@@>>>AAAAA@@@>>><@B:>:=@@@@A@@>:>>AAA;A=D8==AAA/AAAAA8AA@@>><<<;06767(8;;:@=C<??=@@@@???;>;>@@AAA=A@@;@AAAA???AAAAAAAAA>==<<<<>?:>><@AA<@>===
@ATNG8:04767:06901
GATGGTAGACACGTGTGCTCTCTCGTACTCATTCGTTTCGGAAGAGACAGGTACGTTAATAGTTAATAGCGTACTTCTTTTTCTTGCTTTCTTGGTATTCTTGCTAGTTACACTAGCCATCCTTACTGCGCTTCGATTGTGTGCGTACTGCTGCAATATTGTTAACGTGAGTCTTGTAAAACCTTCTTTTTACGTTTACTCTCGTGTTAAAAATCTGAATTCTTCTAGAGTTCCTGATCTTCTGGGTGTATCAGCGAGTATCTACCATCGAATCCTCTTAGTCT
+
@CEC@CCCCCCCDBBAAAACEIGCCBCBCCAA?ABBB>BC@C@CBCBBCC?BBBBC@B?BBCC?B?BBBBAABDE?AAAAA2@C@CBBA=AA>C>AAD?BB79:8?;925?@@??BC<?;?=@>>>>>>A@@<:8:A;=>=>==>>@C>>=>?AA;<=<=DD:?9>>@>@@@>@=A>=>>3>8>:>=>>>/=AAAA:A;;::AAB;<8;AAA.:>>8A;A=AA=D???>?>=B=B;;;>>:>?@A::;:>>AAAC@>;;;@A???:;;:AB=:;7;??;ABA==
@ATNG8:04769:06921
GATGGTAGCGCGACGAGCGTAGACCCAGAAGATCAGGAACTCTAGAAGAATTCAGATTTTTAACACGAGAGTAAACGTAAAAAGAAGGTTTTACAAGACTCACGTTTAACAATATTGCAGCAGTACGCACACAATCGAAGCGCAGTAAGGATGGCTAGTGTAACTAGCAAGAATACCACGAAAAGCAAGAAAAAGAAGTACGCTATTAAACTATTAACGTACCTGTCTCTTCCGAAACAATGAGTACAGAGAGTACGATATCATCGAATCCTCTTTAGTCT
+
//9:6:?ABB==?666=<<<666><066<8<=BCCB?B?A==<0//6::6:8==<<<==A+43773733/8889/////777'794:7<::+;55.5555999444)4544.5::5<;;:;<><<=666<::::;;;=:<;<555:;7<8:::5:<<<<<;::;000/616;6=;:.3/////&///(////0'/90333555788+22'28885>655::95883333916*//:1//(/888:;886:6/.//--555///:666056.2222'28888
@ATNG8:04771:06939
GATGGTAGATACTCGCTGATACACCCAGAAGATCAGGAACTCTAGAAGAATTCAGATTTTTAACACGAGAGTAAACGTAAAAAGAAGGTTTTACAAGACTCACGTTAACAATATTGCAGCAGTACGCACACAATCGAAGCGCAGTAAGGATGGCTAGTGTAACTAGCAAGAATACCACGAAAGCAAGAAAAAGAAGTACGCTATTAACTATTAACGTACCTGTCTCTTCCGAAACGAATGAGTACACACTCTCATATGACACTACCATCGAATCCTCTTAGTCT
+
<<<>@BAABCCCCBBBBCCCDCCCD>BBB@CCBBAA<A?BCCDDCC@BB?B>@A@<=?==.<=ACAABBAB@@?8==;;;;;*;@=@5:::*9?=;?CBDCCDDE?B?BB?BDD?BBBCCCCCCCCCCCCCC@BBAA>ABCBBBBB?B?BAA@@CCDBBDC?CBAAAC?AA?CBB?B??>D>BBB?@@AAA2AC?BBAAB@@@@<@:>=CB7;8;@BBB?AABBBFC?B?BCC>BBB?BBCCCCCBBBAAACB?>>>CAAABBBD?CBBBB?BD>ABBA@BBAA
@ATNG8:04771:06949
GATGGTAGAGTATCATGTGTATCTCCAGAAGATCAGGAACTCTAGAAGAATTCAGATTTTTAACACGAGAGTAAACGTAAAAAGAAGGTTTTACAAGACTCACGTTAACAATATTGCAGCAGTACGCACACAATCGAAGCGCAGTAAGGATGGCTAGTGTAACTAGCAAGAATACCACGAAAGCAAGAAAAAAGAAGTACGCTATTAACTATTAACGTACCTGTCTCTTCCGAAACGAATGAGTACTATAGACTATCTGAGACTACCATCGAATCCTCTTAGTCT
+
9AA=@CBBBCCCCBBAAADCCBBBC>@@C@CFCCBC?B?CBCCBBA?BC@D@CCCAAAA@1@?BBBCCCCCAA@8@B::;;;*<D=>=A@@0@BB?BCBABCC??>@@CC?B@@>ABBBCBCCCCCCCCCCC@CCCD>AABCCDDD?C?CBB?BCCCCCCD>AACBCB?BB>BAA>@@@@@<?@@;9:9999%9?<??<?CCC@A=@===?;5;8=BBBB@BAABABB?C@BBB=BAA?AACBCBCBBBCDB?>>BBBDCCBBB??>@BBBC?CC?AAB>BDBAA
@ATNG8:04773:06932
GATGGTAGAGTACAGTGTAGTAGACCAGAAGATCAGGAACTCTAGAAGAATTCAGATTTTTAACACGAGAGTAAACGTAAAAAGAAGGTTTTACAAGACTCACGTTAACAATATTGCAGCAGTACGCACACAATCGAAGCGCAGTAAGGATGGCTAGTGTAACTAGCAAGAATACCACGAAAGCAAGAAAAAGAAGTACGCTATTAACTATTAACGTACCTGTCTCTTCCGAAACGAATGAGTACTGTATCTATGTGTGCGCTACCATCGAATCCTCTTAGTCT
+
CCBB?ACDBBBBBBDCCCBCDEDBB?BCFBCCBBCC@C>BBGDBBA?CC?C?CBB>>>>>.==ABBABBBD>=<3<?;;;;;*;A=A=AA@9ABC@CCCCCCCDD?C@BB?BBC@BBBCCCCCCBBBBBCCC?CCCC@BBAAABBC>B?BBB@BCBAAABB?BCBBBB?BB?BBC<??DDD>AAA?ECBBB3BB?CCCAAAAAA<A<@@@@<A<A@????????@AA>A@BAB>BBB?BBCCFBCBBCCCCBAAACBBACB???A=BA@>>;>?;?@?9>A:9:
@ATNG8:04776:06921
GATGGTAGGACGAGCGTCTGAGAGGTACTCATTCGTTCGGAAGAGACAGGTACGTTAATAGTTAATAGCGTACTTCTTTTTCTTGCTTTCGTGGTATTCTTGCTAGTTACACTAGCCATCCTTACTGCGCTTCGATTGTGTGCGTACTGCTGCAATATTGTTAACGTGAGTCTTGTAAAACCTTCTTTTTACGTTTACTCTCGTGTTAAAAATCTGAATTCTTCTAGAGTTCCTGATCTTCTGGCGCGTATGTATGTCGCCTACCATCGAATCCTCTTAGTCT
+
@<<>:??@=@00////?AAAABBB>BBACC@A?AAB?BB?C@BBCCCBB@BBBCC@C@DBBB@C?CBEABBCDC?BBBAA2@>;?;;;0;@BB@BCB@CC=;;ACBB@BCCCCCDC?BBB>@=@AAA@@@@?A@DC?CCBBCCBBBBCGDBA@@<@AA>AA?B?BBCCCGECC@BBDDD;JGJ?;;;;;*;EEDH>CCGFEFBBAC?BCBC5C@A@C?B?DB@BBBDBCB@CACAABBB>A@A=ABB;;;@@@@@;<;BB@BCC?AAABC?CC=A??=?ABBB
@ATNG8:04778:06941
GATGGTAGTGTCAGTGCGCGTCGTCCAGAAGATCAGGAACTCTAGAAGAATTCAGATTTTTAACACGAGAGTAAACGTAAAAAGAAGGTTTTACAAGACTCACGTTAACAATATTGCAGCAGTACGCACACAATCGAAGCGCAGTAAGGATGGCTAGTGTAACTAGCAAGAATACCACGAAAGCAAGAAAAAGAAGTACGCTATTAACTATTAACGTACCTGTCTCTTCCGAAACGAATGAGTTCGAGAGAGCACACGTGTCTACCATCGAATCCTCTTAGTCT
+
A?@<?CCCCCCCCCBBB@@ADCCBC@DCB@CCCCAB>B@BBDCCCC@CC?B@BA?99888)9;>AABBCBCCBB9?@;;;;;*;C?F@DDD;CCG@BBBCCDDCC?C?CC?ABB@BBBBCCCECBB@@@DDC?BBAD<??BB@@@B?C?CBB@BBBCBBBB?BABBDD?BB@AAA<??BBB>BBB?BCCCC2CC?C@@<AAABA<@7;;AE<@=@AC9:8:A==?::79?AAB=BCC?BBBBB?BBBBBEBBBBBBBBCD??>BB@BBBBB?BB?BA@=<?777
@ATNG8:04782:06931
GATGGTAGCTCTGCTCTGACTCTCGTACTCATTCGTTTCGGAAGAGACAGGTACGTTAATAGTTAATAGCGTACTTCTTTTTCTTGCTTTCGTGGTATTCTTGCTAGTTACACTAGCCATCCTTACTGCGCTTCGATTGTGTGCGTACTGCTGCAATATTGTTAACGTGAGTCTTGTAAAACCTTCTTTTTACGTTTACTCTCGTGTTAAAAATCTGAATTCTTCTAGAGTTCCTGATCTTCTGGATATGAGTGACTCGTGCTACCATCGAATCCTCTTAGTCT
+
BAB=@DDCCCCCBBBBBBCCCCCBBCCCBBBB@ACCD>BB?B@DDCCBBBACCCCCAD@CBBB@EACCBCCCBBA>A@@@@0BA?BBCC>CBJL@BBB@BB8;;BCDE@DCCDDCCC@BBA>A?BABCC;;;@CCCC?CCCBCCCBBBCCCBBBB@ABB@BC@B@BBCCCDCCCACCCCC<BAD?BAAA@0ACCCC>CDFCCDB;;;>@CCE5BA@@A=B?BB?BBAC;;<AC@CBCCCC@CCC@CBBBCCCDDCBBBC@@@BAA=AAAAA?@A=??>;>AABB
@ATNG8:04785:06925
GATGGTAGTACATGATAGACGACACCAGAAGATCAGGAACTCTAGAAGAATTCAGATTTTTAACACGAGAGTTAAACGTAAAAAGAAGGTTTTACAAGACTCACGTTAACAATATTGCAGCAGTACGCACACAATCGAAGCGCAGTAAGGATGGCTAGTGTAACTAGCAAGAATACCACGAAATGCAAGAAAAAGAAGTACGCTATTAACTATTAACGTACCTGTCTCTTCCGAAACGAATGAGTACGAGAGTCAGAGCAGAGCTACCATCGAATCCTCTTAGTCT
+
@B>>:>><<=>CCBBB;:>@;9;@A7566<>>CCBB<@7;BB>=BB=@@6;4;7455555$57<<<999955.5<2::44444$4:5:39;;0;?>7;;666<<<<5>094;;;;<?CAAAA@CCC@@>@@;:7;CBC>@;????CB=B=B;;7;BA@@;;;<>99:??:9928778;9000(////(-8999+883///66////06068/3/36;;=;94554444<3:7;:;2:44.4399<=====;?ABBCBBBAA???=9:3:::AB@BB@A@@7;@AAA
@ATNG8:04789:06910
GATGGTAGTATCTGCACACTCTGTCCAGAAGATCAGGAACTCTAGAAGAATTCAGATTTTTAACACGAGAGTAAACGTAAAAAGAAGGTTTTACAAGACTCACGTTAACAATATTGCAGCAGTACGCACACAATCGAAGCGCAGTAAGGATGGCTAGTGTAACTAGCAAGAATACCACGAAAGCAAGAAAAAGAAGTACGCTATTAACTATTAACGTACCTGTCTCTTCCGAAACGAATGAGTACTGTATCTATGTGTGCGCTACCATCGAATCCTCTTAGTCT
+
;8886988BAABD??B?@;<<@>@@ABBC@C>BB;;4::;:<B9995<:5;7;?AAA<<<+;6==888=A977?73344444$49.5.5==0=@>=@<6;@BB@@=A@AA>BBB?BCABCCCCBCBAA@CBB?BBCC?@@CB@@??=@?A@@=@@AA@@??<?CAAAB?BB?ABB?AB@??8:8828:::?+?@>AA@BB>9>>:<58;5505266;<<7;<<<BBB@B@BAC=A:94999AAAABBBBACC999>88>@B>>9A;??886=::5;?>:>C::9
@ATNG8:04791:06912
GATGGCACTGCGCACACATCCCAGAAGATCAGGAACTCTAGAAGAATTCAGATTTTTAGCACGAGAGTAAACGTAAAAAGAAGGTTTTACAAGACTCACGTTAACAATATTGCAGCAGTACGCACACAATCGAAGCGCAGTAAGGATGGCTAGTGTAACTAGCAAGAATACCACGAAAGCAAGAAAAAGAAGTACGCTATTAACTATTAACGTACCTGTCTCTTCCGAAACGAATGAGTACGAGAGAGCACACGTGTCTACCATCGAATCCTCTTAGTCT
+
<><=:CBB==BBBBCB@AACC>DCC@CCBCCC@C@BCCCCBB?BE?B@BAAACDDD2@ABCCBBBCCCCG>DD@A@@@0@DAH?HCC<BBB@BBBCCBCBB>@>@C?BAA>AAA@@AEGGGBBBCAA@?BBBB?AAABBAAA?BABBB@CDCCAABC@BBBCBB?AA=AAA9:9BDC<A@@;99999(9@<AABBBC>>?1818???=@=DCE@A?@@@?BCC>A?ACC>BBB?BBBAABBBBBAAACCBBBCCCCBB???<???=>:=C=CBA9<<AAA
@ATNG8:04791:06931
GATGGTAGCTCTGCTCTGACTCTCGTACTCATTCGTTTCGGAAGAGACAGGTACGTTAATAGTTAATAGCGTACTTCTTTTTCTTTGCTTTCGTGGTATTCTTGCTAGTTACACTAGCCATCCTTACTGCGCTTCGATTGTGTGCGTACTGCTGCAATATTGTTAACGTGAGTCTTGTAAAACCTTCTTTTTACGTTTACTCTCGTGTTAAAAATCTGAATTCTTCTAGAGTTCCTGATCTTCTGGGTCTACGCTCGTCGCGCTACCATCGAATCCTCTTAGTCT
+
8:<=?CCCCCCBBBCCCBABBCCCCCDDCC;;:<CCC?CC@D@D@@ADCC>BAA;<79?DA?@>B@CCCBB;;:D?BBDDC,494)4=9;0:?A=9=;:25?259>>?A?BDCDBBBC:;;C8;6;@AA?@;;5;AA@<AA@@CCCBBBBABAA@@=@BB@CC@C?BBCCBCCCC?B;<;<.9;@>@ABBB0BBBBB;B:;:@??>?@:?>>>,>999949<AB>CBA;;:@4;5;AABAA=@;;;0;;;;@AABBB;;;B@>>9:6:?@AA?BB@BBB?BECCC
@ATNG8:04748:06984
GATGGTAGGCGACATACATACGCGCCAGAAGATCAGGAACTCTAGAAGAATTCAGATTTTTAACACGAGAGTAAACGTAAAAAGAAGGTTTTACAAGACTCACGTTAACAATATTGCAGCAGTACGCACACAATCGAAGCGCAGTAAGGATGGCTAGTGTAACTAGCAAGAATACCACGAAAGCAAGAAAAAGAAGTACGCTATTAACTTTTAACGTAACCTGTCTCTTCCGAAAACGAATGAGTACGAGAGTCAGAGCAGAGCTACCATCGAATCCTCTTAGTCT
+
AAEC@CCC?CCBBCBBBCBCA@@BC>BBC?BBCBBB@C@CBCCDBB?AC@CAAA?:;;;;*;;AAFHC;;;;;;0;>;;;;;';<;:.555&5;<7=A>@@B@9;69?AC=C??;???@@BABBCAABCCCC?BBBD;;;BEDCBB?C@CAA@ALJDBBBC?BAAABA?AA>AAB?BDBAA<@@>;00000(0>:000>@??=;8;;?@@@5:596//)/59:66;;91866555'5;;4977778=>@@A==>?@@???@>>>@AA<??@;;7;?;?>?<>@@@@
@ATNG8:04749:06977
GATGGTAGCTATACGTATATCTATGTACTCATTCGTTTCGGAAGAGACAGGTACGTTAATAGTTAATAGCGTACTTCTTTTTCTTGCTTTCGTGGTATTCTTGCTAGTTACACTAGCCATCCTTACTGCGCTTCGATTGTGTGCGTACTGCTGCAATATTGTTAACGTGAGTCTTGTAAAACCTTCTTTTTACGTTTACTCTCGTGTTAAAAATCTGAATTCTTCTAGAGTTCCTGATCTTCTGGGATGTGTGCGCAGTGCCTACCATCGAATCCTCTTAGTCT
+
<>BC?CBAABB?@@CCCDCCBCCFHCCCCDBB?CCCD<BB?A?ABBCCA@>@BAAB?B>AACC@B@D@AACCCBB?9999:)9>;=AAA:ABCC@CCE?BB=???BAB>BABBBBBB999A;?;?A>A>;;;<@@@@<@?A@@?>=@@@>=<>==168>:>>6;7;@@>>>>>>=>>>BB5A:>9;;;;;.;>@@E8=;;;==>>==9:<<;,<///=4;6?A<@@@@???=B;??AA@A7;;=D:B;;;>;;;@===???6;;A:>=;;;8==8===7===//
@ATNG8:04749:06979
GATGGTAGATACTCGCTGATACACCCAGAAGATCAGGAACTCTAGAAGAATTCAGATTTTTAACACGAGAGTAAACGTAAAAAGAAGGTTTTACAAGACTCACGTTAACAATATTGCAGCAGTACGCACACAATCGAAGCGCAGTAAGGATGGCTAGTGTAACTAGCAAGAATACCACGAAAGCAAGAAAAAGAAGTACGCTATTAACTATTAACGTACCTGTCTCTTCCGAAACGAATGAGTACACACTCTCATATGACACTACCATCGAATCCTCTTAGTCT
+
ACAB?ADCCCCCDCCBBBCCCCCCC>CCC@CCCC??<??BCDCCCC@BB?A?BBCBBBBB3B@BBBABBBBBB@8>?9;;;;*;?<=599:4:DD@CBBCCCDDD@B?BB?BBC?CBAADBBCCCCBBBBCC?BCBB?BCCBCCCC?C@CBB?ABBCBCCC=AACCCC?CC>BBB?BBBAA;@993:==?>1?D@C?>>C???A<A8==AD;@;@@DBB?BB???AA@C?DCC:AAC?BAAACCCBAABBBBA??BBC???BBBB?BCBBB@BB?AABACBB@>
@ATNG8:04750:06999
GATGGTAGACATATCGTACTCTCTGTACTCATTCGTTTCGGAAGAGACAGGTACGTTAATAGTTAATAGCGTACTTCTTTTTCTTGCTTTCGTGGTATTCTTGCTAGTTACACTAGCCATCCTTACTGCGCTTCGATTGTGTGCGTACTGCTGCAATATTGTTAACGTGAGTCTTGTAAAACCTTCTTTTTACGTTTACTCTCGTGTTAAAAATCTGAATTCTTCTAGAGTTCCTGATCTTCTGGATACACTCATGTGCACCTACCATCGAATCCTCTTAGTCT
+
CDDD:>CCCCCCDDAABCCCDCBBCCCCCCBB?BDDD=BB@C@CCCCBBB?CDCCC?C?BBCC?C?BBBBBB<<B7BBAAA1CC?BCBB<BDDC?BBC@CC<>=>FFD?AAADB??>7>>A;A;AAAA===>:@@BA<??@@>>>@BAAAAAAAA<???<@@<A=AAAAAAAAA:==DDD5B<@:8////(/<666)------=;<>5;;;:+5<=<@;D<@@;@@A@?==:=;>>C@@@;??B;?@AAA===>>>BDA@@;@@@=>:::@;@@<:::<A?>>>
@ATNG8:04752:06983
GATGGTAGTATCTGCATACTCTGTCCAGAAGATCAGGAACTCTAGAAGAATTCAGATTTTTAACACGAGAGTAAACGTAAAAAGAAGGTTTTACAAGACTCACGTTAACAATATTGCAGCAGTACGCACACAATCGAAGCGCAGTAAGGATGGCTAGTGTAACTAGCAAGAATACCACGAAAGCAAGAAAAAGAAGTACGCTATTAACTATTAACGTACCTGTCTCTTCCGAAACGAATGAGTACTATAGACTATCTGAGACTACCATCGAATCCTCTTAGTCT
+
<<<>@DDCBBBCBBBBBCCDDECBC:BCHACCCCCC@C@CCCBA@A?BB?C@CCB@@@@@2@=BBBBBBAA>==3<<:;;;;*;?=?4:::6;DD>BB<;;BC@@=@?BB?CCC@CBBBBCCDCCCBBBBBD@DCCC>AABCCCCC?C@CAA?ACDCBBBB>BBBBBB?BC?BBC>BBBBB=A??9====?.=A=>>?AB@@@@<B;@@AD:=:=ACBB?AA???A@>A=?>>:?AC=AACCBBBCBDDBB>>>@CCCBBBBBBB?BCBBD?BB?BBB?>BBAA
@ATNG8:04753:06957
GATGGTAGCGCGACGAGCGTAGACCCAGAAGATCAGGAACTCTAGAAGAATTCAGATTTTTAACACGAGAGTAAACGTAAAAAGAATGGTTTTACAAGACTCACGTTAACAATATTGCAGCAGTACGCACACAATCGAAGCGCAGTAAGGATGGCTAGTGTAACTAGCAAGAATACCACGAAAGCAAGAAAAAGAAGTTACGTCTATTAACTATTAACGATACCTGTCTCTTCCGAAAACGAATGAGTACGATGAGAGAGCTCTCTCTACCATCGAATCCTCTTAGTCT
+
CDED?BBBCBABBCFCCCCCBCBJI>ABC@BCGGCC?B?BBDCCBB@BB@B>@A@????=,<<@A?@@ECCCCE>A?@@AAA,@A5;9;@@@7@AE>C99;@B@9929::94;AA=@BBBBBBGICBBBBBBB?AC::;;CDCCD?@>A@CCD@CCCBBA@??BBBABB?CB@BBA?B<=>>88>><?@A@@.@@<A@<>@00/87:181575:2:6<6=<55175222261647777+733(----237<:55596999965252==;959///968837795;///;
@ATNG8:04759:06963
GATGGTAGGTGCCATGAGTGTATCCAGAAGATCAGGAACTCTAGAAGAATTCAGATTTTTAACACGAGAGTAAACGTAAAAAGAAGGTTTTACAAGACTCACGTTAACAATATTGCAGCAGTACGCACACAATCGAAGCGCAGTAAGGATGGCTAGTGTAACTAGCAAGAATACCACGAAAGCAAGAAAAAGAAGTACGCTATTAACTATTAACGTACCTGTCTCTTCCGAATCGAATGAGTACTGCGTCTCACTCTCGCCTACCATCGAATCCTCTTAGTCT
+
44897<<A@HCB?DBBBBCDCCCC@CCGACBBBCC@B=@ACCC::;;B?B?@@?=====,==@CBBACBCCCC=BA>==<<,<>9?<@AA4A@@<?A?AA@@88185;;=BBB:>>@@@BAA>??AAA@@@<@???<@@@@@@==:=:>@B?BB>B>>>@<@@@@BB?>><>@@:@A>>>:?AB?>DDDD/?>;AA?>?A@A@<?<?>??5:5:>>>?<?AA>>>>8>:>>:>@BB?@@>>000@;;;AA====>A>>=C<@@@;@@ABB9<<69::4:A==;
@ATNG8:04761:06987
GATGGTAGTGTGTCTCTGAGAGTAGTACTCATTCGTTTCGGAAGAGACAGGTACGTTAATAGTTAATAGCGTACTTCTTTTTCTTGCTTTCGTGGTATTCTTGCTAGTTACACTAGCCATCCTTACTGCGCTTCGATTGTGTGCGTACTGCTGCAATATTGTTAACGTGAGTCTTGTAAAACCTTCTTTTTACGTTTACTCTCGTGTTAAAAATCTGAATTCTTCTAGAGTTCCTGATCTTCTGGAGATACACATGATACTCTACCATCGAATCCTCTTAGTCT
+
@?BC@CCCCCBBBDDEB@BBCCDDCCCCCCBC@BCBC=BB@D?BBCBCCC?BBBCB@DAEDBB@B@CCCBCCDCB=99999';A@BCDC?BBBDAFBC@BD?A@@BBDACCCCCBBD?BBC?C?CCCCBBBB?BBCC?BBCCDCCBBBCCCBBBBACAA>BB@B@CCCBBCDCB?A;;;;.;=@<AIJJM5CCBCC>CCCIICCGDC?CCBC3DBBCB@BACC@BBBBBBD@B?BBCCCC@CBC@CBBBBCCCCCCBCCCCCBBB>AAABC?BB>BBB>CBAA@
@ATNG8:04761:06994
GATGGTAGGCACTGCGCACACATCCCAAAGATCAGGAACTCTAGAAGAATTCAGATTTTTAACACGAGAGTAAACGTAAAAAGAAGGTTTTACAAGACTCACGTTAACAATATTGCAGCAGTACGCACACAATCGAAGCGCAGTAAGGATGGCTAGTGTAACTAGCAAGAATACCACGAAAGCAAGAAAAAGAAGTACGCTATTAACTATTAACGTACCTGTCTCTTCCGAAACGAATGAGTACGAGAGAGCACACGTGTCTACCATCGAATCCTCTTAGTCT
+
///::??A@;;6;666<<=@BBBC@7@G8A?<:95.5.55:<<>>:@==A<>=;=====(=3=9<:::A>=<;3<;33999$7828-333&38717777:;8898><@B?BBC::8=<>;;5755558:<<;@?==27997:79>5;4;9?8>>@@A@@B?A@<<>?<9817<<8<?999)777/3@;@<1:@>B@BCCD>==:>;:=99)/)0;//79998997;6::><;3;8938?>=:;:<//0???ABCA889A?>>00*/0//;696/577155522
@ATNG8:04762:06967
GATGGTAGTGTCATATGAGAGTGTGTACTCATTCGTTTCGGAAGTGACAGGTACGTTTAATAGTTAATAGCGTACTTCTTTTTCTTTGCTTTCGTGGTATTCTTGCTAGTTACACTAGCCATCCTTACTGCGCTTCGATTGTGTGCGTACTGCTGCAATTTTGTTAACGTGAGTCTTGTAAAACCTTCTTTTTACGTTTACTTCGTGTTAAAAATCTGAATTCTTCTAGAGTTCCTGATCTTCTGGAGATACACATGATACTCTACCATCGAATCCTCTTAGTCT
+
::>?ACBCBBBBBBHCBBBDFCCGCCBBBECB?BCCC>CB?CADDBBAAB?DBC;;;)549;;A6::;CCDC;;;C?CBBBB,;;<,:?@>6@BCB@BCC>BB<;;;BBB?CCCCCCBB?B@@;@?BBBBBBBC@BBCE@DBCCCCBCBBBBCCCCC?BAA3@@=@=@BBBBCAAAACDDIE;C@C@BDCCD5BBFDF>BBB@BBBBA?BBBC3BBBAB?C@CC@CBBBCBB?B?BB???B>?>>=@A@AABAAABBBBBBCBA=?9>>BBB?AA=@AB<ABB99
@ATNG8:04763:06965
GATGGTAGGCACTGCGCACACATCCCAGAAGATCAGGAACTCTAGAAGAATTCAGATTTTTAACACGAGAGTAAACGTAAAAAGAAGGTTTTACAAGACTCACGTTAACAATATTGCAGCAGTACGCACACAATCGAAGCGCAGTAAGGATGGCTAGTGTAACTAGCAAGAATACCACGAAAGCAAGAAAAAGAAGTACGCTATTAACTATTAACGTACCTGTCTCTTCCGAAACGAATGAGTACTACTCTCAGAGACACACTACCATCGAATCCTCTTAGTCT
+
DCC??CCD@DDAA@BBBBCGCCAAA:AAA?BBCCBC?C@CCCCCCD?CC?B@BCC@A@@@2A?CCBCCA@?88858ABCLEI5CB@B?CCC<CCCACECCGGE@@>A?BB@BBC?BCCBCCCCCBD@@@CCC@CDAA>ABBABBAA>B@CCD@CDAABCCB?BACCCC?CC?BBB<?????8>??=?????.?A>>;;;>>?>D5:7;;?>5;5:>B::8:B???BB?A@BAA<ABB?BBBBBBBBCCCCCBBB??;;?A@@@>=:=DAAA=@@<>>=:=DB??
@ATNG8:04765:06953
GATGGTAGCACACGAGATCTCATCGTACTCATTCGTTTCGGAAGAGACAGGTACGTTAATAGTTAATAGCGTACTTCTTTTTCTTGCTTTCGTGGTATTCTTGCTAGTTACACTAGCCATCCTTACTGCGCTTCGATTGTGTGCGTACTGCTGCAATATTGTTAACGTGAGTCTTGTAAAACCTTCTTTTTACGTTTACTCTCGTGTTAAAAATCTGAATTCTTCTAGAGTTCCTGATCTTCTGGGCTGCGCTGATATGCGCTACCATCGAATCCTCTTAGTCT
+
ACAB?ACCDD?@@BACDCCDCCCCDFCBBC@@?@BDD>BB?B?AACDECC@CBBBB?@?@MBB?B@GCBAAADDC?BBBCB3BE=??CB>CDBB@CCB?BD???@CBB=AA@@@@@@=ABB?B?BBCDBA>><?@BC<AA?@??;;;@@@@;;;=7:::7<<1818==AA?>>><>>>??3>;?<?????/???AD588@?>>>A@D5;;::*:889?<@=@@;@@BB>>>:=9=@@BBB;:::919///:::<@@A>>>>??AA<?@>>>=AA=B@@;@A===
@ATNG8:04767:06964
GATGGTAGTATAGAGCTCTACATAGTACTCATTCGTTTCGGAAGAGACAGGTACGTTAATAGTTAATAGCGTACTTCTTTTTCTTGCTTTCGTGGTATTCTTGCTAGTTACACTAGCCATCCTTACTGCGCTTCGATTGTGTGCGTACTGCTGCAATATTGTTAACGTGAGTCTTGTAAAACCTTCTTTTTACGTTTACTCTCGTGTTAAAAATCTGAATTCTTCTAGAGTTCCTGATCTTCTGGGTCTACGCTCGTCGCGCTACCATCGAATCCTCTTAGTCT
+
BCED?CACDCC??@BCCCDCCBCCCCCCCCBB?BCCC=BC@C@CBBBBBA?CDDCA>A?BBBB>B>BBBBBBBBB>@@?@?2BA?BDDC;ACAA>BBC>=<:<<>ABB?BBBBBBAA;===;A;>==>?;;;9>??A;A==>>>>>>>A>=<<<>;==;9AA;A;A>>>>>>>>9>A@CC5A;A<??>>=.?>;9<2<:9:>>AC>>3:;:;+;==>A<A;?A<AAAAA>>=C=C==?AA9>>?A9><<>??AA>>=>>>>>>@A;>>=?A=AA<AAA9>>>>>
@ATNG8:04769:06986
GATGGTAGCACGAGTCACTCATATCCAGAAGATCAGGAACTCTAGAAGAATTCAGATTTTTAACACGAGAGTAAACGTAAAAAGAAGGTTTTACAAGACTCACGTTAACAATATTGCAGCAGTACGCACACAATCGAAGCGCAGTAAGGATGGCTAGTGTAACTAGCAAGAATACCACGAAAGCAAAAAAAGAAGTACGCTATTAACTATTAACGTACCTGTCTCTTCCGAAACGAATGAGTACTGCGTCTCACTCTCGCCTACCATCGAATCCTCTTAGTCT
+
;5>>@CCCCC;96==BBBDBB<==>9=AB?A@@000,/7<<<=<=@<@E@B@CBBBBDDC3C@CBAABBBBABG=A@;;;;;*;;594:::4:BBADICJDCCBB?B@BB?BBB?A:;;BBCCDDBBBBBBB>BBBB?BA??@B??<@?BBC?BACCC???=???AA@<AB=<>=?BBBCD;?8000000#0>;:0/0:7<@<7443<?<:@:;<=::5;=;;;>?;@8;8D;DAA>@A=9<=?888A===@@@@@>>>A<@@@<@???A<::7;;;<@>>??
@ATNG8:04771:06987
GATGGTAGGCACTGCGCACACATCCCAGAAGATCAGGAATTCTAGAAGAATTCAGATTTTTAACACGAGAGTAAACTTAAAAAGAAGGTTTTACAAGACTCATGTTAACAATATTGCAGCAGTACGCACACAATCGAAGCGCAGTAAGGATGGCTAGTGGTATCTAGCAAGAATACCACGAAAGCAAGAAAAAGAAGTACGCTATTAACTATTAACGTACCTGTCTCTTCCGAAACGAATGAGTACACACTCTCATATGACACTACCATCGAATCCTCTTAGTCT
+
8<<=@CCE@CC::9=BAABCBBBCC?BBB@A===00+02;27799?9?@AD@CCA;;;;;$95>:=@;;B>BBC=BB5;;;;);?9<:>><+:9:7<?855A<<<@B=@A<><A>AABBBBBBDC:::B???;?>??4::=:>?;;7;=B@C@BBAB@@>ACCDDCCCC@DD@:;9?AAACD<AAA>ABBBB0??=>:;;@B@A@AE@BBBC?B?BBBBD?AA???CC;?=?BB=BCC?BB;;;;;@@AABCBB@???@@@AABBB?@@B;;7;A>A;<7;BBBC
@ATNG8:04771:06999
GATGGTAGCTCACGTACGTCACACGTACTCATTCGTTTCGGAAGAGACAGGTACGTTAATAGTTAATAGCGTACTTCTTTTTCTTGCTTTCGTGGTATTCTTGCTAGTTACACTAGCCATCCTTACTGCGCTTCGATTGTGTGCGTTCTGCTGCAATATTTAACGTGAGTCTTGTAAAACCTTCTTTTTACGTTTACTCTCGTGTTAAAAATCTGAATTCTTCTAGAGTTCCTGATCTTCTGGATAGCGACGCGATATACTACCATCGAATCCTCTTAGTCT
+
>><>?BBBBBBCAABDCCBBCBBBBCCDCBBB?BDDD=CB=B?EDDCCCC@CCCBB?B?BBBCAC?BBCDCCBBB?CCCBC3CB?BBCC=BCCC?BBB?BC9:9;CBC@BBBCBBBB?BBB@B?BBDCA>>><?@@@<@=><AD@@:>>>AAAAA:<=>>1838>>>B@DCC?B;;;;6;=A?BBCCC3CCFDD=CDBBBBBB@@>@CCC3CBBBD@C?CB>AACC@??<?<?BBBA@<@8849@AB@@A@B@@BBBDBBACC=@@?BB???<@@@;:::?=
@ATNG8:04778:06985
GATGTAGAGAGACTGTAGCGCACCCAGAAGATCAGGAACTCTAGAAGAATTCAGATTTTTAACACGAGAGTAAACGTAAAAAGAAGGTTTTACAAGACTCACGTTAACAATATTGCAGCAGTACGCACACAATCGAAGCGCAGTAAGGATGGCTAGTGTAACTAGCAAGAATACCACGAAAGCAAGAAAAAGAAGTACGCTATTAACTATTAACGTACCTGTCTCTTCCGAAACGAATGAGTACGAGAGTCAGAGCAGAGCTACCATCGAATCCTCTTAGTCT
+
BCBABBCBBCCCCBBBAAACCFHC>CCD@DDDG@@?A>BABBBBB?BB?B@BBCACDDD2B?ABABBDCA999,9<???@A0@?>C5999&5@<=>CBCDCDFD6:7:;6;CC@BBBBCCCFBBCCBCBCC?BBAA>AAA@CCAA>A?BAA?ACCCBBBB>BCBCA@>AD@BBA?AACCC=A??=?@@@@2@D?B?@<>>>??7;6;=>=;?<?@CCG?BBBBBAA>A<@AA;@BB>?@@BBCFDCBAAAAEDCBBDBAAAA??<?;;;B=@@<;;;=BBAAA
@ATNG8:04779:06988
GATGGTAGTGCGTGAGAGAGAGACCCAGAAGATCAGGAACTCTAGAAGAATTCAGATTTTAACACGAGAGTAAACGTAAAAAGAAGGTTTTACAAGACTCACGTTAACAATATTGCAGCAGTACGCACACAATCGAAGCGCAGTAAGGATGGCTAGTGTAACTAGCAAGAATACCACGAAAGCAAGAAAAAGAAGTACGCTATTAACTATTAACGTACCTGTCTCTTCCGAAACGAATGAGTACATAGATATACGTATAGCTACCATCGAATCCTCTTAGTCT
+
;;>A?BCCCAABBDCCCDBBBCAAA>ABFFICCCBB@B@CCBCCCC@DD>@>@ACDCDC9C?BBBAA@AA???5=>:;;;;*;?=?5;::7;CDADCCCCC;;;>A?CCACBB@BBCCCBBBCCBBBCBAA?BABB?BAAAAA@?<@?BAB@BCCCCCCC?DDDDAC?CC?AAB;??CCC<CAA>ACCDD3BB?AAABCB>>>=B:>>??<?<>>BBB?BB???BB@C?BBC>CBB?BBBCCCAAACCCBAAAAAAB???@@AB<@@@@D<AA<A@A<@A===
@ATNG8:04780:06971
GATGGTAGTGTCAGTGCGCGTCGTCCAGAAGATCAGGAACTCTAGAAGAATTCAGATTTTTAACACGAGAGTAAACGTAAAAAGAAGGTTTTACAAGACTCACGTTAACAATATTGCAGCAGTACGCACACAATCGAAGCGCAGTAAGGATGGCTAGTGTAACTAGCAAGAATACCACGAAAGCAAGAAAAAGAAGTACGCTATTAACTATTAACGTACCTGTCTCTTCCGAAACGAATGAGTACACATCGTCGTGTCGTGCTACCATCGAATCCTCTTAGTCT
+
;;;;<???BBCCBDCCDCCCAABBC=BAA=ACBBBCAC@CCBBBBB?CC@D@C@???CCA1?8::9ABBBBBCC9<<;;;;;*;?=B?BBA3A<<7;CCCCDE@@=@>BB?BBD@A@@CCCCCFDGCCBCBB@@@@A?ABDCBCCC@C=A::7;BBBBBBB????BAA???<?AA>AA<<<78>:<>@@@@.?A=AABABAA==:=;>>AE<@<;;@??=?BCBCBC@C?CBB?BBB<??AAA@ACA999<9><@AA???:;::?>@@@BC@@A>A@A;@BA@=
@ATNG8:04780:06993
GATGGTAGCTCACGTACGTCACACGTACTCATTCGTTTCGGAAGAGACAGGTACGTTAATAGTTAATAGCGTACTTCTTTTTCTTGCTTTCGTGGTATTCTTGCTAGTTACACTAGCCATCCTTACTGCGCTTCGATTGTGTGCGTACTGCTGCAATATTGTTAACGTGAGTCTTGTAAAACCTTCTTTTTACGTTTACTCTCGTGTTAAAAATCTGAATTCTTCTAGAGTTCCTGATCTTCTGGATAGCGACGCGATATACTACCATCGAATCCTCTTAGTCT
+
:::<=AB@BBBDBBBCAAABCDCGDCBCDCBB=A;;;8<CBFBCCCCCCD@CCABA@C@CCBB>B?CCBBABBCA?99999)9A<<8;<18>>>:BBB=>@89::@@@<@@A>>>BC?BAC?C=A?@@@==><@@>><>@@@===AAAAAAA===6;;;<@D=A<@@@@@>>>@<@@@CF5A:=188:::*:@7770656/////.959>>>)5...72728808=>>8<<;@;A><899,//838;=AA>>>?A>>>DB?????<>>>>A<@@;@@A<>====
@ATNG8:04780:06995
GATGGTAGTCTCAGATAGTCTATAGTACTCATTCGTTTCGGAAGAGACAGGTACGTTAATAGTTAATAGCGTACTTCTTTTTCTTGCTTTCGTGGTATTCTTGCTAGTTACACTAGCCATCCTTACTGCGCTTCGATTGTGTGCGTACTGCTGCAATATTGTTAACGTGAGTCTTGTAAAACCTTCTTTTTACGTTTACTCTCGTGTTAAAAATCTGAATTCTTCTAGAGGTCTGATCTTCTGGTCTACTACACTGTACTCTACCATCGAATCCTCTTAGTCT
+
AAAA@CCA@ACCCCBCCDBCCCDBCCCLKDA@>@CFD?DD@D@CCCCJCCACCB@?<@=@A@A>A>BABDCDBCD?AAA@@,@?=A@BA;AABC?BBC>BA8;;;C;;9;ABB@@@B=@@C?B@CHCCCBBB?BBEC@DBBCCCDBA@@@;;;AA>@@@@BC?C=@;;;B>CDFABAABA7@=B>;;;;<*<@@AD:;=CBBBC@A@<@@?@,??A@@=@?BB@BBBA;;6;@@??CBBACBC?B@B@ADCBCBDECDCBBBBBABAAAC?AB????<?>???
@ATNG8:04781:06972
GATGGTAGTGTCAGTGCGCGTCGTCCAGAAGATCAGGAACTCGTAGAAGAATTCAGAATTTTTAACATCGAGAGTAAACTGATTAAAAAAGAAAGGTTTTACAAGACTCACGTTTAACAATATTGCAGCAGTACGCACACAATCGAAGCGCAGTAAGGATGGCTAGTGTAACTAGCAAGAATACCACGAAAGCAAGAAAAAGAAGTTACGCTATTAACTATTAACGTACCTGTCTCTTCCGAAACGAATGAGTACACACTCTCATATGACACTACCATCGAATCCTCTAGTCT
+
;<:905;;<@<<<:;555=;;;;;=7<55.5-----(,066--////)//183::7767;::$/)//////333:::(33333-3::::$866.61666&///(//9;:::::928377,333,377355::;<::8=;8=5=BCC?@B@@??@@<@<>@@499BAAAAB?BBB@;;7;D9==>;877>A9<99577777'--0--(-33976616267775=355;;;59;;:4//)/)//:1788477;;::988:333::<:::>><<<=<;7;:987133,3333:;;;
@ATNG8:04783:06993
GATGTAGAGAGACTGTAGCGCACCCTGAAGATCAGGAACTCTAGAAGAATTCAGATTTTTAACACGAGAGTAAACGTAAAAAGAAGGTTTTACAAGACTCACGTTAACAATATTGCAGCAGTACGCACACAATCGAAGCGCAGTAAGGATGGCTAGTTTAACTAGCAAGAATACCACGAAAGCAAGAAAAAGAAGTACGCTATTAACTATTAACGTACCTGTCTCTTCCGAAACGAATGAGTACGATGAGATCTCGTGTGCTACCATCGAATCCTCTTAGTCT
+
<<ABCDCCBBBCEBBBAAACCIHC?CBB@BBBB@@>@@BBDCAAA@AA=@=@@AAADDD3B@?>=BAAA@?@?8>@;;;;;*;?>@=AAA9ACEABDACCCE;;8;?AA?BCC?A@DECCF=;;AB@@@BB?AC@@>@@@?BABA=B=A;;49AACCD=B?BCCBBB?BB?@BC?CABBC?>>>>AABEB3AA>A???BCBBB@C?BA?@<?=?ABCC?BD@??BB:?:???8?CB?BBDABBA@@@B???BAABBBBCCCCBB?BC?;;=@@:0007;;>;;
@ATNG8:04786:06956
GATAGTGCGTGAGAGAGAGACCCAGGAAGATCAGGAACTTCTAAGAAGAATTCAGATTTTTAACACGAGAGTAAACGTAAAAAGAATGGTTTTACAAGACTCACGTTAACAATATTGCAGCAGTACGCACACAATCGAAGCGCAGTAAGGATGGCTAGTGTAACTAGCAAGAATACCACGAAAAGCAAGTAAAAAGAAGTACGCTATTAACTATTAACGTACCTGTCTCTTCCGAAACGAATGAGTACGAGAGAGCACACGTGTCTACCATCGAATCCTCTTAGTCT
+
;>>;;<;;?>==BBBCCAAA>>500)/5;:>?=<49800)///)/:6<<8>55//0;==;)/*/9:8=:<;::<1:70/;;;)//)//)///&///7==<@>>>-.(-0--(--/27/444499/////9///4594505==ABB@@:=:=00*0000;;>>9:833771782883,393333&333,333999'33,3777;:3447<>B==:8=:=7;9@;@?@?@?B=@;AA@;@@@=AAAAAABAAAB@999@BBBBB998???8?AA@A=<>9;8818>>>?
@ATNG8:04787:06971
GATGGTAGATATATGCACGCTCTACCAGAAGATCAGGAACTCTAGAAGAATTCAGATTTTTAACACGAGAGTAAACGTAAAAAGAAGGTTTTACAAGACTCACGTTAACAATATTGCAGCAGTACGCACGCAATCGAAGCGCAGTAAGGATGGCTAGTGTAACTAGCAAGAATACCACGAAAGCAAGAAAAAAGAAGTTACGCTATTAACTATTAACGTACCTGTCTCTTCCGAAACGAATGAGTACTATAGACTATCTGAGACTACCATCGAATCCTCTTAGTCT
+
>>C?@BACB966====@>665<555.555.5555995:6455555<9<<7<8555:<?AC+;68=9///88;;;18844444$4;:;?A@?0=9615;:AAB@@@;<8=>9>AD000A@ABBBBB@@@A@;;7;BBC@BBBBBBCB@B:<00+0<<<>>@C@BAAAAA>AA?CBA487=;;37775//0000%/86//(/@99@:CAF?@9<:;;=5;ABE@DBAAAAA=A>ABF>???>A@@>??AAAAA???BBBAAAGDA@A@B;>>A7717>9>;<7<:<?@
@ATNG8:04789:06976
GATGGTAGGCACTGCGCACACATCCCAGAAGATCAGGAACTCTAGAAGAATTCAGATTTTTAACACGAGAGTAAACTGTTAAAAAGAATGGTTTTACAAGACTTCACGTTTAACAATATTGCAGCAGTACGCACACAATCGAAGCGCAGTAAGGATGGCTGTGTAACTAGCAAGAATACCACGAAAGCAAGAAAAAAGAAGTTACGCATATTTAACTATTAACTGTACCTGTCTCTTCCGAAAACGAATGAGTACTACTCTCAGAGACACACTACCATCGAATCCTCTTAGTCT
+
79:<@@@@:C=><;:99955555;<09993999999.96<=>;<<=<AA:@9<<994449':8444;;>D555=17990)0999'//)//7999-888(----(-6899;4;043683313;<<<;:;:<555:5559>A@@=ABDCBBBC@F@CCC@BBCCA@A@CCBBCC@BB=@@C??>>=>)333,333373#33,33179://////(/499::494777555.533----,2,-...&26602222228997779555992..5...3805385:6:@:@@A;A?@A>
@ATNG8:04789:06989
GATGGTAGCGCACACATAGATACAGTACTATTCGTTTCGGAAGAGACAGGTACGTTAATAGTTAATAGCGTACTTCTTTTTCTTGCTTTCGTGGTATTCTTGCTAGTTACACTAGCCATCCTTACTGCGCTTCGATTGTGTGCGTACTGCTGCAATATTGTTAACGTGAGTCTTGTAAAACCTTCTTTTTACGTTTACTCTCGTGTTAAAAATCTGAATTCTTCTAGAGTTCCTGATCTTCTGGTAGAGCGCTGCATATATCTACCATCGAATCCTTCTTAAGTCT
+
,9999=8??@;==<<566<<><BBCCDAA9;19>@=::?;?;B@@@AAC?BBAAA@C@AAAA<A=@CBAABB9:53;=<=+8@5?BB>6<AAC=@?>8=A8;?=?<>:<DBB??;C=@>=:>=AAA???;;5;;??;>>>>=??@>==@>==?@<>?>>DD8;7;?B<<=?==8:9<<<1;9=9:;;;:*:=;;;3;=<;;=///837777*7999C5<8:;3:=:::;==A5:::::;:>?>;?==//////5555<835////59788<566(-(--(-,2359
@ATNG8:04790:06978
GATGGTAGTATATCGCGTCGCTATCCAGAAGATCAGGAACTCTAGAAGAATTCAGATTTTTAACACGTGAGTAAACGTAAAAAGAAGGTTTTACAAGACTCACGTTAACAATATTGCAGCAGTACGCACACAATCGAAGCGCAGTAAGGATGGCTAGTGTAACTAGCAAGAATACCACGAAAGCAAGAAAAAGAAGTACGCTATTAACTATTAACGTACCTGTCTCTTCCGAAACGAATGAGTACACATCGTCGTGTCGTGCTACCATCGAATCCTCTTAGTCT
+
```
