## Supplementary material for "Massive Multiplexing Can Deliver a $1 Test for COVID-19": Fastq files for Ion S5 analysis of 24 indexed plates: E-gene_Plate02_Rep1_IonCode_0103.filtered.fastq (part 38 of 138)

```
<=<=?B@@@HDCBBBCGDAAACAAA?BBD@BBCCDB@B?BBBCCCD@BC@B@BAA@@@@@0A@DDBBBCECBBA;?@;;;;;*;C=A;AA@7ACJACCCCFCABA@DABB@BBA>@@ACCCGEEDB@BACBB?BB@@6;:A????E?B?B;:89BAAAAAA>@AABBA?CC>AAB577@@C<==8>?@ABB2?D?B=?;>=<<D3957>==5959<????BCBAABB7999CD>BBB?DBBCACCCBACA?ACDDCB778AADDC?AAAAC?CC@F;;7;@@@=
@ATNG8:04791:06991
GATGGTAGAGAGAGCTCTCTCATCGTACTCATTCGTTTCGGAAGAGACAGGTACGTTAATAGTTAATAGCGTACTTCTTTTTCTTGCTTTCGTGGTATTCTTGCTAGTTACACTAGCCATCCTTACTGCGCTTCGATTGTGTGCGTACTGCTGCAATATTGTTAACGTGAGTCTTGTAAAACCTTCTTTTTACGTTTCTCTCGTGTTAAAAATCTGAATTCTTCTAGAGTTCCTGATCTTCTGGGCAGACTCTCACACGCCTACCATGAATCCTCTTAGTCTAT
+
CBBB?@AAED????@B@A@GHEFCBBBBABAA?ACJJ?CC?C@CBBCCCC?BBCCC@C?ABAC?B?ACCBBBBBB?BBBBB3BB?C>>>:?CCC?BBB?AA<979ABB@BBBAABBA=BBB=>:>>@;:=6617>??:=>AC>>>=>=AA=<>>>378=<AA:>:>A@@ABBA@:==>>>2>:>5::=<=/===BB:;;;======07888(89;;?<@9==:=>AAB@?;?=CCBB==99:::1:///66;;@@@>>>?<???:?@;;8<E=A@?;=@97,,,
@ATNG8:04792:06974
GATGTAGAGAGACTGTAGCGCACCCAGAAGATCAGGAACTCTAGAAGAATTCAGATTTTTAACACGAGAGTAAACGTAAAAAGAAGGTTTTACAAGACTCACGTTAACAATATTGCAGCAGTACGCACACAATCGAAGCGCAGTAAGGATGGCTAGTGTAACTAGCAAGAATACCACGAAAGCAAGAAAAAGAAGTACGCTATTAACTATTAACGTACCTGTCTCTTCCGAAACGAATGAGTACGAGAGTCAGAGCAGAGCTACCATCGAATCCTCTTAGTCT
+
CCABACCDBBBB@@CCCCCCCCBB>BDC@CCBB@@>@?CBFCCBB?BCAD?CBBBBCCC3B?CABBCCCCBBB=BCDCDDD2DJ?B<AAA9AEGADCCCCCCCC?C?CC@B@@@AAABDCCFDBABBCCCB@BB??=@BBCCBAA>BACBA=ADDDCCCD?CAAACD@BB@CBB;??A@A;>>><@AABA2BC@BAAADA@??;?7::@@8=:=@BBB@CBCCBCB=?<?AB<BCC?BBBCCBBBCCC@A@CDAAABBD===AA=A@?@@=>><887<AFBAA
@ATNG8:04797:06967
GATGGTAGCGCATATCAGCGCAGCCCAGAAGATCAGGAACTCTAGAAGAATTCAGATTTTTAACACGAGAGTAAACGTAAAAAGAAGGTTTTACAAGACTCACGTTAACAATATTGCAGCAGTACGCACACAATCGAAGCGCAGTAAGGATGGCTAGTGTAACTAGCAAGAATACCACGAAAGCAAGAAAAAGAAGTACGCTATTAACTATTAACGTACCTGTCTCTTCCGAAACGAATGAGTACAGAGAGTACGATATGTCTACCATCGAATCCTCTTAGTCT
+
5<;=?B:59<>BABCDBBBCBCCCC?DDJ@CGGL;;;;@CCCBBBB@BC?C8::@@@?BB0@<@BBBCCCCBBB9A@;;;;;*;?<><@>>0>DD==BBBCCBA@<@>;;6;DB@CCDCBBCCB@@@EBBBB@CAAA?BC;;;C;;7;?C;;;;DDEBBBC@BBDB@@=;;6:BA<??BBC=B??:=>==?1?C?BBCBBBAAA=A=A@@@:?;?>BCB?BC:9:AB?A?ACC>BCC?AAADABBCAAABBDCCCBAABBBCBBB?AAA??<?=8===:??888
@ATNG8:04797:06968
GATGGTAGACACGTGTGCTCTCTCGTACTCATTCGTTTCGGAAGAGACAGGTACGTTAATAGTTAATAGCGTACTTCTTTTTTCTTGCTTTCGTGGTATTCTTGCTAGTTACACTAGCCATCCTTACTGCGCTTCGATTGTGTGCGTACTGCTGCAAATATTTGTTAACGTGAGTCTTGTAAAACCTTCTTTTTACGTTTACTCTCGATGTTAAAAATTCTGAATTCTTAACTGAGTTCTGATCTTCTGGTAATGAACTAGTGTACTACTACCAATCGAAATCCTCT
+
55<>:?C@@@C;;56566>>>>CCCCBBCBAC?CAA@:>B:>:>@?>;==:;;?BB6;69<==5<7<445:;9;;6333333#334;89:299882833-3;6;<=<33.39:99:<A/32715,5277889958:88,25;999;>>9>>7::255'////'//(.468<8:::99,22575*5-2.2<@@@.=>9>>06/--,,,,**608888(-*.96605033.30..---8(..33555/566053.3..(.6777>@>>>EA?<<0807:788(/:6/-,
@ATNG8:04749:07011
GATGGTAGCGCACACATAGATACAGTACTCATTCGTTTCGGAAGAGACAGGTACGTTAATAGTTAATAGCGTACTTCTTTTTCTTGCTTTCGTGGTATTCTTGCTAGTTACACTAGCCATCCTTACTGCGCTTCGATTGTGTGCGTACTGCTGCAATATTGTTAACGTGAGTCTTGTAAAACCTTCTTTTTACGTTTACTCTCGTGTTAAAAATCTGAATTCTTCTAGAGTTCCTGATCTTCTGGTGTCGTCTATCATGTACTACCATCGTCCGTTAGAAGTCT
+
:5;<:><9:6BBA@AAADEABBCCFFBBBB;:6;BAB=CC?C@CCDDCBC<CCCBB>B@DCCC?C@CDDCBAAAA>;;<<<*;:54=?@6;9@B=BBC@CG:;;@CBC?CCCCCCGM@BBB?B?CCBBBBCC@CCDD?CCCCCCBBCCCCBBBBD@DAB?BE@B@BA@@BBEGJ@BAAAB7A>B><;<<;*;CEJE<=;ECBBBBAA5;;;;*;A@AB?B?CC@DCCBBBD@C@AAACCJ@J@A?ABBBCCBBBCCCCCCCCCBB@BBBBCC@CC@CDC@CC@@
@ATNG8:04753:07001
GATGGTAGTGTGTCTCTGAGAGTAGTACTCATTCGTTTCGGAAGAGACAGGTACGTTTAATAGTTAATAGCGTAACTTCTTCTTTCTTGCTTTCGTGGTATTCTTGCTAGTTACACTAGCCATCCTTACTGCGCTTCGATTGTGTGCGTACTGCTGCAATATTGTTAACGTGAGTCTTGTAAAAACCTTCTTTTTACGTTTACTCTCGTGTTAAAAATCTGAATTCTTCTAGAGTTCCTGATCTTCTGGATAGCGACGCGATATACTACCATCGAATCCTCTTAGTCT
+
8DCB@CCC@@@=<<<ADDCACBCB@AA>=@>@;?=@?9@@=A=@@?@?BB?BBB;;;0<5;BCC<A<@@>=B9916D7@<7555)5;7<46605<<<9=9;8:C5:;;9@C?BBDBDCDC>BAA=@>BBCACJBB?BBCB?CBBAAABBBBBBBDDCDACCB@CC@D=A@BBBBBAB>A;;;;;*;<B9@@DE@+ABD?D4;9:6995:59.5555$599996;=BC>@@@;;:A;@<@ABBBB?ABC@<;<CBCBCBB;;;CBCEDDC@BCDCC@CC>@::39@@@@
@ATNG8:04753:07027
GATGGTAGTATATCGCGTCGCTATCCAGAAGATCAGGAACTCTAGAAGAATTCAGATTTTTAACACGAGAGTAAACTTAAAAAGAAGGTTTTACAAGACTCACGTTAACAATATTGCAGCAGTACGCACACAATCGAAGCGCAGTAAGGATGGCTAGTGTAACTAGCAAGAATACCACGAAAAGCAAGAAAAAGAAGTACGCTATTAACTATTAACGTACCTGTCTCTTCCGAAACGAATGAGTACACACTCTCATATGACACTACCATCGAATCCTCTTAGTCT
+
/::<;???@@BBBBBBABBCC:<:C:>BC@BBCDBBABAGEECCCCACCAC?BBA>@?@?0@@CCCCCCCBCCD>A@39998)9=<:3334+4>=8=A;BBCBAB@C?BB?BBB>BBBBCBBB@@A@=AAAA:?ACD@ABBBB;;;<A:=>B@BCCBBBBB?BBBCCA?AC?BBB=@@0000&/..(.3333'3709555AA=;;5;5;<>?;>:>CFCF=888>>=><?=ABD8=AB?BBBBBBBBBBBBBBA?@@ABBB@AABD@BABCC?BB?AAA=ABBBC
@ATNG8:04753:07035
GATGGTAGCACACGAGATCTCATCGTACTCATTCGTTTCGGAAGAGACAGGTACGTTAATAGTTAATAGCGTACTTCTTTTTCTTGCTTTCGTGGTATTCTTGCTAGTTACACTAGCCATCCTTACTGCGCTTCGATTGTGTGCGTACTGCTGCAATATTGTTAACGTGAGTCTTGTAAAACCTTCTTTTTACGTTTACTCTCGTGTTAAAAATCTGAATTCTTCTAGAGTTCCTGATCTTCTGGTATACACACTCGCTCGCTAATCGAATCCTCTTAGTCT
+
CBBC@CCCDD@BABBCDDBCBFCCBBCBCCBB@BCCF=EC@C@CCCDCCCBDBBB@?@?BBCDAD?BBCCCDDBB?AA@@@2@@>AABB>BDCC@AAB@CE7:9@A:969@@?ABCB?BBB@B@CBBBCB;;7=?AA:>>@@>>>???AAAA@@@=@@@=@@;@:==@>>AADD:===AA5B<A8=>AAA/AA;;;*//////:89<8====*6<<;@:@<??<>>>B;;;=B=>>;;;B:=>A>=>>??@>>>B@>>>?@>>><@@?A=BB;@@@;>>>>>
@ATNG8:04758:07003
GATGGTAGCACGAGTCACTCATATCCAGAAGATCAGGAACTCTAGAAGAATTCAGATTTTTAACACGAGAGTAAACGTAAAAAGAAGGTTTTACAAGACTCACGTTAACAATATTGCAGCAGTACGCACACAATCGAAGCGCAGTAAGGATGGCTAGTGTAACTAGCAAGAATACCACGAAGCAAGAAAAAGAAGTACGCTATTAACTATTAACGTACCTGTCTCTTCCGAAACGAATGAGTACTGCGTCTCACTCTCGCCTACCATCGAATCCTCTTAGTCT
+
A@A>@DCDCBBB=BBBDBBAA?CBB@CCD@CCCC@@=A?BBCC@A@@CD@D?BBCBBBBB3B@CCBCCAAABAA9?=:;;;;*;A=?2:;;-;AB@CEFCCCAA@?B?BB?BCB?BBBABBBCDBBBCCBBB?CCCC=@?BAAABB@E?BBB?CCCDCBBB?BA@ADA=AA?ACA?BCAA>ABD@BBBBB1?>=>???C>;;;5;5;==A9=:>@BBB?BB@??>A?A@ECC=B??4:9@@@@A???AB?@?CBBBAAAB?CCC>AACCC@CC?????AAAAA
@ATNG8:04762:07033
GATGGTAGGCACTGCGCACACATCCCAGAAGATCAGGAACTCTAGAAGAATTCAGATTTTTAACACGAGAGTAAACGTAAAAAGAAGGTTTTACAAGACTCACGTTAACAATATTGCAGCAGTACGCACACAATCGAAGCGCAGTAAGGATGGCTAGTGTAACTAGCAAGAATACCACGAAAGCAAGAAAAAGAAGTACGCTATTAACTATTAACGTACCTGTCTCTTCCGAAACGAATGAGTACTATAGACTATCTGAGACTACCATCGAATCCTCTTAGTCT
+
<<B?@CCC@B>996;<@@ABB;66;3;=A:>BAB::5;7<ABBBBC?CC?B@DCC;;;;;);>ABCACDDD:99-8?:;;;;';><>469906DDAGCBBBCDDC@B?@@>@BB?ABCC::;BBBCDDCDCC@DAAA?BBBBBBBB?B@C@@>@BBBBBCC?AAABBB?BC?B?><>@AAC>BBB?BBEDD3CA<???@ABC??<?:>>;;5::==BAA>AC???BC?C@CBB=B??<?AABBBBBCBBB?>>>@CCDCBBBB::4:@>=?:?A=>@A<AB???
@ATNG8:04765:07008
GATGGTAGGAGACACGTCGCACACGTACTCATTCGTTTCGGAAGAGACAGGTACGTTAATAGTTAATAGCGTACTTCTTTTTCTTGCTTTCGTGGTATTCTTGCTAGTTACACTAGCCATCCTTACTGCGCTTCGATTGTGTGCGTACTGCTGCAATATTGTTAACGTGAGTCTTGTAAAACCTTCTTTTTACGTTTACTCTCGTGTTAAAAATCTGAATTCTTCTAGAGTTCCTGATCTTCTGGCGCGTATGTATGTCGCCTACCATCGAAATCCTCTTAGTCT
+
A;95?@;@>?9:555<<>==BCDCBCBBABA@=ABBA;BB>B?CDDDDBB?BCCCB@C@BBBA=A>ABBAABCBB?CCDEE3A@=??CD79<BC?@AA=@@;??@?8:29A@ABBBB@BBB?@<@@====>>=GCBB7;<A======>??@867=:867<@B=A=A@@>>>A881888A>5A3815>>>@/@??AA9AA@@>>=@8816686(2=;9<;?::;6;:<<8::=B<@???BD<<771///<<://8A@A?@=>:9;>1//////(/64<==-//599
@ATNG8:04765:07038
GATGGTAGAGTATCATGTGTATCTCCAGAAGATCAGGAACTCTAGAAGAATTCAGATTTTTAACACGAGAGTAAACGTAAAAAGAAGGTTTTACAAGACTCACGTTAACAATATTGCAGCAGTACGCACACAATCGAAGCGCAGTAAGTATGGCTAGTGTAACTAGCAAGAATACCACGAAAGCAAGAAAAAGAAGTACGCTATTAACTATTAACGTACCTGTCTCTTCCGAAACGAATGAGTACTGTATCTATGTGTGCGCTACCATCGAATCCTCTTAGTCT
+
BBCG@CCCBBBDCCCDDCCABBCCC@CBD@CCCC@@=@?BBCCCCCACC>@=@BBBCDDD5C@BCBBBCDEECC=CC;;:::*;B>B>BBB9BIF@DBABCCCCD?B?@?;?@@<@AABBCGBCCCBBBAAF@CBCC@CBBBBBBB@BBCCC@B@@@CBBB@AACCCB>@@;@??8=>==<5==<8?ABBB3@A?B=??BBBBB>A>AA??:=:>@CDCACC;;;AA<@=@AE?CCC@@@@CCBCBBBACBB?@>BBAA@CCCCC?AABBC?BC?;;;=@C@;;
@ATNG8:04770:07022
GATGGTAGCACGACACGACGATGTGTACTCATTCGTTTTCGGAAGAGACAGGTACGTTAATAGTTAATAGCGTACTTCTTTTTCTTGCTTTCGTGGTATTCTTGCCTAGTTACACTAGCCATCCTTACTGCGCTTCGATTGTGTGCGTACTGCTGCAATATTGTTAACGTGAGTCTTGTAAAACCTTCTTTTTACGTTTACTCTCGTGTTAAAAATCTGAATTCTTCTAGAGTTCCTGATCTTCTGGACAGAGTGTGCAGATACTACCATCGAATCCTCTTAGTCT
+
:::<:?;A?;;;;;=>?>=666<=AGEFDDCC@BBBHJ=CD@CACFCCCCC?BBBCB@C@CCDD?C?BCBBCCCA@=:::::+:?<;833,3;<<9::76>@700)/9695:A@?>BAB>ABCAD?AA?AA>>><?AAB<AAAB??<<=::;=A===:=;;7;@=B=B>>>>==>=;>>?@@2>9=5::;;:*:;;:<3<<866<9:9=36666'5///948499499///88/507<:888)--34---5577555;757888=>>9=A>>@7;;;??>:;73-,
@ATNG8:04772:07007
GATGGTAGCGCACAACATAGATACAGTACTCATTCGTTTCGGAAGAGACAGGTACGTTAATAGTTAATAGCGTACTTCTTTTTCTTGCTTTCGTGGTATTCTTGCTAGTTACACTAGCCATCCTTACTGCGCTTCGATTGTGTGCGTACTGCTGCAATATTGTTAACGTGAGTCTTGTAAAACCTTCTTTTTACGTTTACTCTCGTGTTAAAAATCTGATTTCTTCTAGAGTTCCTGATCTTCTGGGTCTCTCTCTCACGCACTACCATCGAATCCTCTTAGTCT
+
4449398;<BCBBB@CBCHEFHCCBCCCC@=00)/99:5=?@C@BBBA;<B8ABBB=:=9>>55.56;559ABA?A<>>AAA0<<8;A>A:AA@@=@BE=AA@BBCB@B?AEEBAAAB@BBDADACBBBB@@@=@AAA?BBBBBA@@@AAABBBBC?BAA<@@<@>AB@A@BCCCABBBDD<C?B=<;;;<*;B;;;.;;B9:9@::999=9>*9::<;;;3;<059@???<7;;?@CBAB@CBCC>C99:B@@@BBAAB@@@@BC?BBB@@;<=899838?==?
@ATNG8:04772:07031
GATGGTAGTGTGTCTCTGAGAGTAGTACTCATTCGTTTCGGAAGAGACAGGTACGTTAATAGTTAATAGCGTACTTCTTTTTCTTGCTTTCGTGGTATTCTTGCTAGTTACACTAGCCATCCTTACTGCGCTTCGATTGTGTGCGTACTGCTGCAATATTGTTAACGTGAGTCTTGTAAAACCTTCTTTTTACGTTTACTCTCGTGTTAAAAATCTGAATTCTTCTAGAGTTCCTGATCTTCTGGATAGCGACGCGATATACTACCATCGAATCCTCTTAGTCT
+
;CA>@CCBBBCCCBBCKGCBBBABAGDDDE@A?AA@B>BB?C@DBCBCBD@CCCBC@C@BBAD@DAFCCC;;;BC@CEGLI5@A<?AAB=BCBB@BCC@CF<;;BDDD@BBBGBBBB;;;E?B?BDCBBBBB@BBCC@CCBBCCCCBBBBDDBBA?CCC@CC?B?BCCCCCCCDAC;;;;6;>C>AAAAB,AB:;;6<BCCCCCB@@<@BBB2BAB@@=@=AA?BAAABCB@B@CCCAAA7::A>BAAAEDC;;;A@@DGBBBCC?BBDCB?BC@DBB?BCBBB
@ATNG8:04777:07000
GATGGTAGTGGTCAGTGCGCGTCGTCCAGAAGATCATGAACTCTAGAAGAATTCAGATTTTTAACACGAGAGTAAACGTAAAAAGAAGGTTTTACAAGACTCACTTTAACAATATTGCAGCAGTACGCACACAATCGAAGCGCAGTAAGGATGGCTAGTGTAACTAGCAAGAATACCACGAAGCAAGAAAAAGAAGTACGCTATTAACTATTAACGTACCTGTCTCTTCCGAAAACGAATGAGTACTATAGACTATCTGAGACTACCATCGAATCCTCTTAGTCT
+
955<8:@>00)/:9===B?A@A>>CC@BCC@CCAAA;66:CCCCCCC????B@BABBFEDE3C?BBBCHECDCBH>CBBBBBB2AB?B?BBB9AAA@CCCDCC@@@;@=AA=ABA=ACAABAAA@@@CBA@??<??@@=AAA@@>??5949??;?BB?????=?@?A??<?B?BBB<@@992787/3????177.7>:<>>AAA3836A>><@<@@>>>;>===>@>:=98888'68717??>>@:@?:>:<==BB=BBBABCCCD@BBBBB???;9:9?BAAAA
@ATNG8:04777:07031
GATGGTAGTATATCGCGTCGCTATCCAGAAGATCAGGAACTCTAGAAGAATTCAGATTTTTAACACGAGAGTAAACGTAAAAAGAAGGTTTTACAAGACTCACGTTAACAATATTGCAGCAGTACGCACACAATCGAAGCGCAGTAAGGATGGCTGTGTAACTAGCAAGAATACCACCGAAAGCAAGAAAAAGAAGTACGCTATTAACTATTAACGTACCTGTCTCTTCCGAAACGAATGAGTACGAGAGAGCACACGTGTCTACCATCGAATCCTCTTAGTCT
+
7::<@CA@BCC>BDCCCBB;69B?;6;AC799AB;;495@A@:;6@7@<?B=@AA;;;;;*<9@<:00/=999916894444$5<49.555&555.5;;;;?;;;<=<=C@CAA=@@?<?=955599999:9.4?=?=>>>>?=?B=A=A::49:98BAB=C@?877/8;8:;;6//(///(/8839:>>>,8<6///8888995:499>>6:7:A@AA?A@????>?C<>?C=B?>300=000000AAA=>A@@@@==9;9665:9988A7;=35595:;A::
@ATNG8:04779:07008
GATGGTAGTTCATATGAGAGTGTGTACTCATTCGTTTCGGAAGAGACAGGTACGTTAATAGTTAATAGCGTACTTCTTTTTCTTGCTTTCGTGGTATTCTTGCTAGTTACACTAGCCATCCTTACTGCGCTTCGATTGTGTGCGTACTGCTCAATATTGTTAACGTGAGTCTTGTAAAACCTTCTTTTTACGTTTACTCTCGTGTTAAAAATCTGAATTCTTCTAGAGTTCCTGATCTTCTGGATAGCGACGCGATATACTACCATCGAATCCTCTTAGTCGT
+
?@<=@DC@@>ABBCCDCCGDFDCCC;;<BAA<ABDF>CD@D@CCCBBBC@CCBBB@C?BBEC@C@CBBAAA?@A8@@?>=.>?:?@@?3AAAA?BBC>AA>99:BAA;??BBBBA@=@;;1818>>?;<;==AA=>:==>>>:;;?@@@A@@@7888:==9=;>BBA@@>;;7;ACCC5A<>688FEE/>>==>1::=::9::79-5555$22<>>;?;9949:///<<9@6>>>==?;>==:==@A@?>==??>==;;;;:>:>>>:96:=-//>166:856
@ATNG8:04784:07009
GATGGTAGCACGACACGACGATGTGTACTCATTCGTTTCGGAAGAGACAGGTACGTTAATAGTTAATAGCGTACTTCTTTTTCTTGCTTTCGTGGTATTCTTGCTAGTTACACTAGCCATCCTTACTGCGCTTCGATTGTGTGCGTACTGCTGCAATATTGTTAACGTGAGTCTTGTAAAACCTTCTTTTTACGTTTACTCTCGTGTTAAAATCTGAATTCTTCTAGAGTTCCTGATCTTCTGGTAGAGCGTGCATATATCTACCATCGAATCCTCTTAGTCT
+
BBAB?BCDCCCBACCBCBC;9:BDCCCCCCBB@BCCL?HIAI=;;CCCCFAFCCCC@C@BBBE@C@CAA@@@BBC?CCCCC3BB?A@AA:BCCB?BBA9>>9::9?>@>BBBBBBAA>@BB?B?BA@@@@??;?@@@<>>>?<<=>>>AA@@====AAA<??<?:>;:;=>?;;5:===>5>>D;>>>??/>>9::)//6///;::A=BAA2>><>A;B=??:?@@C>>><>588BBBD:??A====DDA>>>@@AA@@@@AAA<888==:=D<===;?===@
@ATNG8:04786:07039
GATGGTAGTGCGTGAGAGAGAGACCCAGAAGATCAGGAACTCTAGAAGAATTCAGATTTTTAACACGAGAGTAAACGTAAAAAGAAGGTTTTACAAGACTCACGTTAACAATATTGCAGCAGTACGCACACATTCGAAGCGCAGTAAGGATGGCTAGTGTAACTAGCAAGAATACCACGAAAGCAAGAAAAAAGAAGTTACGCTATTAACTATTAACGTACCTGTCTCTTCCGAAACGAATGAGTACACATCGTCGTGTCGTGCTACCATCGAATCCTCTTAGTCT
+
<<<>?BDDECA@<BCCCBDDECCCC?BBBACCCBA@=@;AAABBBBAFD?A?A??88778)96DABBB@AA:99+8><:999$4<7<:?@@1;;@;?>=?<B@;;6:=??;A@A>BCBBCCCCCC;;;CCCBC?BBB>@@CECCBB?B=@@@<@CBBCCBB=:::ACC?BB?BBA;??A@@9<;<899:9::%9<;7909?A>?>?=A:A?A?:><>?BBC=@@???>@<@<@@A<AA@=AB@@ABBBBBCBBAAA@?999>??@@@=A>??B?AA>???==ABBB
@ATNG8:04787:07011
GATGGTAGCAGACGTGACAGAGCGCCAGAAGATCAGGAACTCTAGAAGAATTCAGATTTTTAACACGAGAGTAAACGTAAAAAGAAGGTTTTACAAGACTCACGTTAACAATATTGCAGCAGTACGCACACAATCGAAGCGCAGTAAGGATGGCTAGTGTAACTAGCAAGAATACCACGAAAGCAAGAAAAAGAAGTACGCTATTAACTATTAACGTACCTGTCTCTTCCGAAACGAATGAGTACTGCGTCTCACTCTCGCCTACCATCGAATCCTCTTAGTCT
+
AAA>@CCBBBBBDBBBBBBEDCCCC@CCC?CBBB@@<?=@BBDDDC?AA?C?AAAAACCC3C?CAAABB?A999+9?;;;;;';?;;455606DE@CFCCCCCCC?B?BB?BBB?BBCABBBCCCCCCCBBC@BBBB?BBAAAFBB@B?BBB?BCDCA@@C?BBAAAA?CC@AAA999AAA;???<@AAAB3BF?BAAACBB@@7:6;>=>6:7;CCCB@D????A@=@>ACD>CBB?BDCBBBCBBBBBBBBBBBBBBBA>ACD?CCABB?BB?BBC?BCCBB
@ATNG8:04788:07018
GATGGTAGCACACGAGATCTCATCGTACTCATTCGTTTCGGAAGAGACAGGTACGTTAATAGTTAATAGCGTACTTCTTTTTTCTTGCTTTCGTGGTATTCTTGCTAGTTACACTAGCCATCCTTACTGCGCTTCGATTGTGTGCGTACTGCTGCAATATTGTTAACGTGAGTCTTGTAAAACCTTCTTTTTTACGTTTACTCTCGTGTTAAAAAATCTGAATTCTTCTAGAGTTCCTGATCTTCTGGGTGCGCTACAGTCTCTCTACCATCGAATCCTCTTAGTCT
+
>D9945:449>>996>BDBBBCBCBBCCAB@?=@AAA;?@=@>BBCDDAA?AB@@@=@>BBBB?B@@AAACCDBB>A?A>?>';888988)3??B=A::6:A9::9?>?9>?@@A@>>8<993::?@@@??;=8<<:;5;;>?>>>AAAA???===5:;=:=?<@7;;?????@@8:8AAB2A3916/////%/<666)--3---66673===>9&9888=4949:055:7777).).33567359;;1/..69====@>@@??@@BB<;;;>>=AB7;;A=>=9@=
@ATNG8:04790:07025
GATGGTAGAGTACAGTGTAGTAGACCAGAAGATCAGGAACTCTAGAAGAATTCAGATTTTTAACACGAGAGTAAACGTAAAAGAAGGTTTTACAAGACTCACGTTAACAATATTGCAGCAGTACGCACACAATCGAAGCGCAGTAAGGATGGCTAGTGTAACTAGCAAGAATACCACGAAAGCAAGAAAAAGAAGTACGCTATTAACTATTAACGTACCTGTCTCTTCCTAAACGAATGAGTACTGTATCTATGTGTGCGCTATCAAAACGATGAGTAGCTGTATCTATGTGTGCGCTACCATCGGAATCCTCTTAGTCT
+
;5@A:::?@>>>>==@@@B=?@CCC<AAC@B@>@00*0)//:B?;?9;;=@;=>=99888$76>9:A;:@>=?@,99:99945;8>5>;9+>9949>A@C@=00)06;>:00:9?@@>CCCCCBBBBAA;:6;B;;6;???BCBB?C@BA@=@@A@A????A@@@::500)/68(/38;;3<;;7@BCCC1@@=@8>9<====9=<??AA7;8;@BCB?B@;;:00)/6;;;7<??9@?@787@@@CBBA@@>??<778<7:::6888(75528687-------686677333337888;499//)/599177827;;33
@ATNG8:04790:07035
GATGGTAGGACGAGCGTCTGAGAGGTACTCATTCGTTTCGGAAGAGACAGGTACGTTAATAGTTAATAGCGTACTTCTTTTTCTTGCTTTCGTGGTATTCTTGCTAGTTACACTAGCCATCCTTACTGCGCTTCGATTGTGTGCGTACTGCTGCAATATTGTTAACGTGAGTCTTGTAAAACCTTCTTTTTACGTTTAGACTCTCGTGTTAAAATCTGATTCTTCTAGAGTTCCTGATCTTCTGTATACACACTCGCTCGCTACCATCGTAACTCCTCATTAGTCT
+
889:88<<6<0/////4::::<<<8:999:55.5:::3;<9=<>AA@>?B@CBBCGAGACCBB@CEFGCCCBBBB?BAAAA2BA?A@B@8;;;A?A@A@BC8;;BBBC@CCCDCBCB?CCB?C@A@@BBCBGAG<;<@BBC@@@A;;;AA@@@@@=:99<@B?B?BBCCBBCCC<A;;;;.;5<5;;;;;*00,,6/,,,,-5799544.4;;+:<=666:??;665<55438383//883////;555:9997//-------6089;355.5557<555795555
@ATNG8:04792:07017
GATGGTAGCACGAGTCACTCATATCCAGAAGATCAGGAACTCTAGAAGAATTCAGATTTTTAACACGAGAGTAAACGTAAAAAGAAGGTTTTACAAGACTCACGTTAACAATATTGCAGCAGTACGCACACAATCGAAGCGCAGTAAGGATGGCTAGTGTAACTAGCAAGAATACCACGAAAGCAAGAAAAAGAAGTACGCTATTAACTATTAACGTACCTGTCTCTTCCGAAACGAATGAGTACGAGAGTCAGAGCAGAGCTACATCGAATCCTCTTAGTCT
+
CCA>?BBBBBCBCCCCCBBBBABBB@CDC?CCCC9:;;ADCCBBCC@CB?B@FCC@@???0@?AABBCBAB:::.9?;;;;;*;?>@<?@@7@CCAFBBBDDCCC?B?@@>@BCACBBBCCCCCCBBB@A@@=@BCC?CBBBCBBB?C@CAA>AACCCBAA>BGFGAA>AB>ABB9::BBB=AAA=@A@A@2@B?B???A>>;;7;<@@@@;@>BACCB?BBBBCCC?B?BDD>BBC>AABCCBBBBBBBBBBBBBBBBBB@@@@@@@DD<??=>>=;?B???
@ATNG8:04803:06406
GATGGTAGGAGACACGTCGCACACGTACTCATTCGTTTCGGAAGAGACAGGTACGTTAATAGTTAATAGCGTACTTCCTTTTCTTGCTTTCGTGGTATTCTTGCTAGTTACACTAGCCATCCTTACTGCGCTTCGATTGTGTGCGTACTGCTGCAATATTGTTAACGTGAGTCTTGTAAAACCTTCTTTTTACGTTTACTCTCGTGTTAAAAATCTGAATTCTTCTAGAGTTCCTGATCTTCTGGGCTGCGCTGATATGCGCTACCATCGAATCCTCTTAGTCT
+
;<DA@CBB@B=BBB=BBCBBBBBAABBB@AAG@CBBB>BC?B@CBBBDA@?AC@=?5?495<=8=;>>>C@?><B8A?A??6??;=BBB<BCCB?BAA=AB??>?:9:=BBBCCBCC?BAC?A=@@;:::::;===@:;;;;;;>===;;;>;;;6;:=9==1838AAEAAA>>9>=???2?:=5:::::*:<<=>3;;>?><<<<:58888*7///:/60:=;@@:887949176==9<68::>5>888:::?<<=:::9<<<=8==???8:;=D=>:=@BBA
@ATNG8:04809:06419
GATGGTAGTACATGATAGACGACACCAGAAGATCAGGAACTCTAGAAGAATTCAGATTTTTAACACGAGAGTAAACGTAAAAAGAAGGTTTTACAAGACTCACGTTAACAATATTGCAGCAGTACGCACACAATCGAAGCGCAGTAAGGATGGCTAGTGTAACTAGCAAGAATACCACGAAAGCAAGAAAAAGAAGTACGCTATTAACTATTAACGTACCTGTCTCTTCCGAAACGAATGAGTACGATGAGAGAGCTCTCTCTACCATCGAATCCTCTTAGTCT
+
:8<:7<;?BBBBCCBB@@@A;:;@<:?;;?@BBBA@<@?BBC@CCC@CC?B?B@B@@@@@0@?ABCCCDCCCDC=BB;;;;;*;>=><>>>4@BB@BCCHBAABB@B?CE@CCC?BCDCBBBBBBBCCCCBB?BCCC?AACCCCCC@C@FBB?ACCCCBBB?BBCCCC?CC?CCC?AABCD=A>>;99898(9@;@@BBBBBAC>A>@ACC>A>ABCCC@CB@@@BA?B<@@A<ABC?AAABB@@@CBBBCAAAAAAA???????@C::8@7;;====388::=
@ATNG8:04810:06401
GATGGTAGCATAGAGCTCTACATAGTACTCATTCGTTTCGGAAGAGACAGGTACGTTAATAGTTAATAGCGTACTTCTTTTTCTTGCTTTCGTGGTATTCTTGCTAGTTACACTAGCCATCCTTACTGCGCTTCGATTGTGTGCGTACTGCTGCAATATTGTTAACGTGAGTCTTGTAAAACCTTCTTTTTACGTTTACTCTCGTGTTAAAAATCTGAATTCTTCTAGAGTTCCTGATCTTCTGGGCAGACTCTCACACGCCTACATCGAATCCTCTTAGTCT
+
ACAB?BCCBBCAACCDCCCCCCCCCCCBCD99;;CCC>CC@C@BBBBBBB?BCBBB>A>AABC>A<BBAAAACCC@BAA@A2@A<B@A@<@BBB>AAB?BB<779CBB?BBBBB==@:AAA;C7>><<<<<<;@>>>9=>>><<<888>>>>>>@<>>><@@<A;A??AABAAA:>>???2=:><??DCC/>>ACC:B>>;<;@>>>;@ABB/B::;D<@<??<AAB@@??<A<AAAAAC5::@A9A;;;;;>>>>>@;;<;AA>?=>>@=@A=AA?:>===@
@ATNG8:04812:06408
GATGGTAGCACGAGTCACTCATATCCTGAAGATCAGGAACTCTAGAAGAATTCAGATTTTTAACACGAGAGTAAACGTAAAAAGAAGGTTTTACAAGACTCACGTTAACAATATTGCAGCAGTACGCACACAATCGAAGCGCAGTAAGGATGGCTAGTGTAATTAGCAAGAATACCACGAAAGCAAGAAAAAGAAGTACGCTATTAACTATTAACGTACCTGTCTCTTCCGAAACGAATGAGTACGTGTGCGACGTGTCTCCATCGAATCCTCTTAGTCT
+
C@@?@CCCCCCCCBBBBBBCCCCCD;CBB?BCCBBB>B?BBBABBB?BB@B@B@@;;;;;)9<ACBABBAB:99*7=:;;;;*;B=A>BBB9BBB?ABBBCCC;;;;ACC@CBB?BB@@AACGGDCCCCBBB@BBBD?BBBBAA??<@@CBB?BCDCCCCB?B=??AC?AA>ACC@BCBBC?@@@;:9999(9A?FDDCCCCBB@C@BBBD@D=??AAB?BBBBBBB?B?BBC>C@@=@A@A@@@AAAABBBCCCCBBBBB?BBBBC@A@=@AA=BBB@>
@ATNG8:04813:06442
GATGGTAGACACGTGTGCTCTCTCGTACTCATTCGTTTCGGAAGAGACAGGTACGTTAATAGTTAATAGCGTACTTCTTTTTCTTGCTTTCGTGGTATTCTTGCTAGTTACACTAGCCATCCTTACTGCGCTTCGATTGTGTGCGTACTGCTGCAATATTGTTAACGTGAGTCTTGTAAAACCTTCTTTTTACGTTTACTCTCGTGTTAAAAATCTGAATTCTTCTAGAGTTCCTGATCTTCTGGAGATACACATGATACTCTACCATCGAATCCTCTTAGTCT
+
>>>>@DDDB@@@CCC;9;=@CBCCB<99>@AB>BBBB>BEAC@BBBCDCC?BA@A@?A?BBCC@C?BAAABCBCB?CCCCC2AA@DCCB=BBCF@CAB?AC;979BAB?BBB@>>BC@B?=<A<ACD=;=>>=A>=<;@>AA???;;;A>>>>>A<=>><@B:?:?AAA???DD:=>@@@3@;?:>>@@>/@>=>A7=;:;@?????<?@@@/@:;;F:>:=D;A?CAA@@;@<??@DAA8=>A<<=<@@B???@AA>>>A???A=AA???<AA<AAA:>>><>
@ATNG8:04816:06411
GATGGTAGCTCTGCTCTGACTCTCGTACTCATTCGTTTCGGAAGAGACAGGTACGTTAATAGTTAATAGCGTACTTCTTTTTCTTTGCTTTCTTGGTATTCTTGCTAGTTACACTAGCCATCCTTACTGCGCTTCGATTGTGTGCGTACTGCTGCAATATTGTTAACGTGAGTCTTGTAAAACCTTCTTTTTACGTTTACTCTCGTGTTAAAAATCTGAATTCTTCTAGAGTTCCTGATCTTCTGGATATGAGTGACTCGTGCTACCATCGAATCCTCTTAGTCT
+
BBCC?CDCBBCCCCCBBBCCCCCBCBCDEDCB>ABBG>CC?CACCDDCCC@BCCCC@B?BBCC@GACCCGC:;;C?@@@>>,4;:,:@??:CC@??BBB?CD:9::BBB?BAAABBBC@CCC@B?BBBCAAAB??@@@<CBBBCCCBBBBBCCCAA>BBB?BB?B?BBCCCGCCDACCCCC<C@E<AAAAA,ACBA@<@@BBBCCA@A@BCCC5BBB;;9<?BB?ABACBBK@C?BFCCAA=AAB?BBA@@FLDCBAADBB;;;DDACBBBB@CB@999?A@A??
@ATNG8:04816:06424
GATGGTAGCGAGCGAGTGTGTATACCAGAAGATCAGGAACTCTAGAAGAATTCAGATTTTTAACACGAGAGTAAACGTAAAAAGAAGGTTTTACAAGACTCACGTTAACAATATTGCAGCAGTACGCACACAATCGAAGCGCAGTAAGGATGGCTAGTGTAACTAGCAAGATACCACGAAAGCAAGAAAAAGAAGTACGCTATTAACTATTAACGTACCTGTCTCTTCCGAAACGAATGAGTACTATGTAGAGCTCTATACTACCATCGAATCCTCTTAGTCT
+
ABBA=BCDEBBB@BADCCCCDCCCC@BBC@CDDJCB?B@CDDCCCC?BB?B@AAD;;;;;.;<BBGCDECDBBB=@A=====,=C>C=CBC;CGHFCCBBCBBBB@C@BC@DDD>BBBBBBBBBCCBBBBBCACCCC@CBBCFCBB?B@CDG@CCBBBCCC@BCCCCC@ABACC?BAAAC<@@@:<<<<=,<A?99:BBCBBB?B?CBBB>A>A@BBB@ED@ACBB@C?BCD>ECC?AAACCCCBABBBBBBBBBBBBBA@A=><>BBBA<BB<;;;<?A?99
@ATNG8:04818:06419
GATGGTAGCGCGACGAGCGTAGACCCAGAAGATCAGGAACTCTAGAAGAATTCAGATTTTTAACACGAGAGTAAACGTAAAAAGAAGGTTTTACAAGACTCACGTTAACAATATTGCAGCAGTACGCACACAATCGAAGCGCAGTAAGGATGGCTAGTGTAACTAGCAAGAATACCACGAAAGCAAGAAAAAGAAGTACGCTATTAACTATTAACGTACCTGTCTCTTCCGAAACGAATGGTACAGAGAGTACGATATGTCTAATCGAATCCTCTTAGTCT
+
CCCD@CCCABC@A@BBAABDDCCCC>CCCADC@@@B@C@CCCCACC@BB?B?BACAAABB2B@CBBABBBB?>>5<?9:;;;*;D>A@CCC;CCCACECCCBBCD@C<@@@DCC>@ABBCCCCDDBBBBCCC@BBBC?BAABBAAA?D?AAB?BCAA@AAB?CAAACC@BB??>?=?@CCD@BAA?ABCCC3BB?B:;;AA@@@:@:>>AA<A;AACCC?BBAAABB?C?CCD=BBB?BB@BBBBBCAA@CCCDCCAAACCCD=BBBC?BA@BBB@BB>>>
@ATNG8:04822:06448
GATGGTAGTATATCGCGTCGCTATCCAGAAGATCAGGAACTCTAGAAGAATTCAGATTTTTAACACGAGAGTAAACGTAAAAAGAAGGTTTTACAAGACTCACGTTAACAATATTGCAGCAGTACGCACACAATCGAAGCGCAGTAAGGATGGCTAGTGTAACTAGCAAGAATACCACGAAAGCAAGAAAAAGAAGTACGCTATTAACTATTAACGTACCTGTCTCTTCCGAAACGAATGAGTACTACTCTCAGAGACACACTACCATCGAATCCTCTTAGTCT
+
4::<=BACAAABB@@B@@@966;;<66;58=A?@@C@E@CCCCCBEADD@BABAA?@@@?,@<A@A@@@DBBCF>AABBBBB5BC@C@CDD<CCCACCCCBBB;;6;=@@<BCCACBBBCBABCBBBDBBBA><;;@=@BAAB@??@G@CCC@@@@BAAAB>AABBCB>???????C@?@C:<;>8;;=;=.;A<@998???>>;>7;;??:>:==AAA>ACA@???9:)00;3;/0)0;<9?CC===@B@@@>9886689::AA388A:6/59////68=<==
@ATNG8:04828:06438
GATGGTAGCGCACACATAGATACAGTACTCATTCGTTTCGGAAGAGACAGGTACGTTAATAGTTAATAGCGTACTTCTTTTTCTTGCTTTCGTGGTATTCTTGCTAGTACACTAGCCATCCTTACTGCGCTTCGATTGTGTGCGTACTGCTGCAATATTGTTAACGTGAGTCTTGTAAAACCTTCTTTTTACGTTTACTCTCGTGTTAAAAATCTGAATTCTTCTAGAGTTCCTGATCTTCTGGGTGTATCAGCGAGTATCTACCATCGAATCCTCTTAGTCT
+
A?A>@DB@@AGCCCBBCCCDECCBCCCCBCBB?CBCC>BB@C@CCCCCCC@CDCCD@C?CCCD?C@CBBBCCEDD<99999):@=A;:;0;AAB>CDC@CH@AABHCCCCBBBBBC@CBB?B?CBBBBCBD<BBCD>CCCBBCCCDBBBCCBBB?CCD@CB@B@BBCDCDCCC?C;;;;.;@B>AAAAA0ACCCC>BBCECGMBBA5;;;;*;BABE@EACCADCCBDCC@C@CCCCCC<A@CD>CBBBDDCF@@ACCCCCCDD@BBBCC@CC?BBBAEB@@@
@ATNG8:04829:06420
GATGGTAGCGCGACGAGCGTAGACCCAGAAGATCAGGAACTCTAGAAGAATTCAGATTTTTAACACGAGAGTAAACGTAAAAGAATGTTTTACAAGACTCACGTTAACAATATTGCAGCAGTACGCACACAATCGAAGCGCAGTAAGGATGGCTAGTGTAACTAGCAAGAATACCACGAAAGCAAGAAAAAGAAGTACGCTATTAACTATTAACGTACCTGTCTCTTCCGAAACGAATGAGTACTATGTAGAGCTCTATACTACCATCGAATCCTCTTAGTCT
+
;;;<=A@ACBBBCBBCBBAABHCCC?CCB?BBBBBC@C@BBB@@@@>AA=A=>?B:9:::)9<@ACCC@=>998+8???BC7@@9@9;;;*:9925<B=?A@DA<@=@@=@CE@DCBBBBCGECCBBBAAA?BB@@<@AAAACBC?C?A@@=@BBBCBBB?@@?BBB>??<???:@?889*9992999::(:<9<?<?A>===;><>BFD:>;>BCCC@AAABBBD@E@BBA<@??;?@@ABBBBCCCCCA==@@>=>@=>>>@<@@>>>=@@<;;;:=@999
@ATNG8:04830:06403
GATGGTAGTGCGTGAGAGAGAGACCAGAAGATCAGGAACTCTAGAAGAATTCAGATTTTTAACACGAGAGTAAACGTAAAAAGAAGGTTTTACAAGACTCACGTTAACAATATTGCAGCAGTACGCACACAATCGAAGCGCAGTAAGGATGGCTAGTGTAACTAGCAAGAATACCACGAAAGCAAGAAAAAGAAGTACGCTATTAACTATTAACGTACCTGTCTCTTCCGAAACGAATGAGTACGTGTGACGTACGTGAGCTACCATCGAATCCTCTTAGTCT
+
9;99>A=@<A@?;;666=<=:>00*//;4:ACA@@;@89;9AB?EAFD>@=@A?87878)::AAA:;9BBBBB;@A;;;;;*;C=B?CHE:CAA?ACBBBBB;;99?@@?CBB>BBB;;;BBBBBCBB;;;=@BBC@BBCCDAAA?B?BA@>AECBCBCB@BBBBBB@BB?>>?>??CCD>C?>;>A@?@/@@=9::CFDA@@;><>A??<?=>>ACB?AAAAAAK@D@CBC>BBB7:9AABAABABBBBF@@@BBBB:::B::4:?@@A?BA=A?;5:=@:9
@ATNG8:04835:06430
GATGGTAGGCGACATACATACGCGCCAGAAGATCAGGAACTCTAGAAGAATTCAGATTTTTAACACGAGAGTAAACGTAAAAAGAAGGTTTTACAAGACTCACGTTAACAATATTGCAGCAGTACGCACACAATCGAATCGCAGTAAGGATGGCTAGTGTAACTAGCAAGAATACCACGAAAGCAAGAAAAAGAAGTACGCTATTAACTATTAACGTACCTGTCTCTTCCGAAACGAATGAGTACGATGAGAGAGCTCTCTCTACCATCGAATCCTCTTAGTCT
+
<<>>@CBB?;69=;;@BA?>?>;9929==;@>CGDD@D@CCCCA@@;@@;@@AAA@@@@@,@>AAACEEB@@AC<AA;;;;;*;A?B@GDE:B=<:;EAAACCDC?C@CD@DBB?BBBCB@@@BBA@ACCCB@BBBC@CCDCCCBB=@=B:::;ECCCCCC@CECBBA?AA=AAA?BBBBB>B@@<??<<<,=A<???BCBBAB?B?BBBB?B@AABAB=BB@@ABD@C>@@@;@AA@BCBABAAAB:::BBCDCCBBBBBB@??=AA???<995///)/:;<@
@ATNG8:04835:06449
GATGTAGCTCACGTACGTCACACGTACTCATTCGTTTCGGAAGAGACAGGTACGTTAATAGTTAATAGCGTACTTCTTTTTCTTGCTTTCGTGGTATTCTTGCTAGTTACACTAGCCATCCTTACTGCGCTTCGATTGTGTGCGTACTGCTGCAATATTGTTTAACGTGAGTCTTGTAAAACCTTCTTTTTACGTTTACTCTCGTGTTAAAAATCTGAATTCTTCTAGAGTTCCTGATCTTCTGGAGATATCATCAGCGAGCTACCATCGAATCCTCTTAGTCT
+
0/00/:99>ABBCBDBBBCCCGCCBBBBCBB@CCCD>CC@CACCCCCCB@DD@@@@C@CBBB?B?BBBCCDBA?:77777'7?:@?<<8>BAA@BA@=@B5::?BAB=AABBBBBB>AAB?C?C@@>=>>@=@>>=<@>@??::8@>>>A@@<>:<=@<==>7><@@@AD@@>>:>>>>>/;5;;@@AAA/AA@@@9>;;;>>A=>>18888(8888=9=9>><>>@@???<?;?@@@>>7;:=5::>??A>>>@@@@@@@B@@A:>=@@@<@?8;;B<??@@A
@ATNG8:04836:06434
GATGGTAGCTATACGTATATCTATGTACTCATTCGTTTCGGAAGAGACAGGTACGTTAATAGTTAATAGCGTACTTCTTTTTCTTGCTTTCGTGGTATTCTTGCTAGTTACACTAGCCATCCTTACTGCGCTTCGATTGTGTGCGTACTGCTGCAATATTGTTAACGTGAGTCTTGTAAAACCTTCTTTTTACGTTTACTCTCGTGTTAAAAATCTGAATTCTTCTAGAGTTCCTGATCTTCTGGACAGAGTGTGCAGATACTACCATCGAATCCTCTTAGTCT
+
CCCC?CABBCCBBBCCCCCCCCCCIJCCCBBC@CCDD=BB@C@CCBCCCD@BBBBD@D?ABBD@D?BADCCB<<C7@?===+=B9BAA<5:CCC?BBC?BB=;9:CCC?BBBBBBBB>BBB?B?ACAAAAAA9>>AA<AAAA;<=AAAB@@@>>>=AAA;@C=C<???ABBA@@<>>>BB5A<A=A====,=>999*------9<<>;????/?AAAA<A<=>:=>>C@@@<@;??AADD5::A=BA???@@@?=>=AD@@<<<A=@@====??:>@><A@@?>
@ATNG8:04837:06427
GATGGTAGAGTATCATGTGTATCTCCAGAAGATCAGGAACTCTAGAAGAATTCAGATTTTTAACACGAGAGTAAACGTAAAAAGAAGGTTTTACAAGACTCACGTTAGCAATATTGCAGCAGTACGCACACAATCGAAGCGCAGTAAGTATGGCTAGTGTAACTAGCAAGAATACCACGAAAGCAAGAAAAAGAAGTACGCTATTAACTATTAACGTACCTGTCTCTTCCGAAACGAATGAGTACATAGATATACGTATAGCTACCATCGAATCCTCTTAGTCT
+
4::>9>BBBCBCBBB:;;DFBCBCD@CCC@CCBABB>@>ADDCCCC?CC@B@ABBBBCCC5C@CCCCCCCBAAA<AACCCCC5B@>A5;;;*;B@?CEDDBBBCC@CCBA?ABB?BBBBBBCDDCCCDBBBB?BBBB@BAA@AA@C>BABBB@AABCCCAA>ACBBBC@9999BB:?>@??:?><8<<<<<,=<:?:::BBB??<?;?=>=;?;??CCCAFEAAACC?B@@@@;@@@=@BDCBBBB??>BBBBBBABBBCCB?:939@A>A=>><>@@;?>:::
@ATNG8:04840:06434
GATGGTAGTATAGATCTCTACATAGTACTCATTCGTTTCGGAAGAGACAGGTACATTAATAGTTAATAGCGTACTTCTTTTTCTTTGCTTTCGTGGTATTCTTGCTAGTTACACTAGCCATCCTTACTGCGCTTCGATTGTGTGCGTACTGCTGCAATATTGTTAACGTGAGTCTTGTAAAACCTTCTTTTTACGTTTACTCTCGTGTTAAAAATCTGAATTCTTCTAGAGTTCCTGATCTTCTGGATATGAGTGACTCGTGCTACCATCGAATCCTCTTAGTCT
+
77::;?CA?@C@DECCDCCDGGGCCBBCBC;;2;ABB=CC=A=@ACBCCF@B?A;6168=C?D@EADLBB@00/72/////$///)5=>>266;>:=<<=<@=9:9CDD@CCCDBBAA=@AB<@=@CAB@@A@=@CBE@BAA;;;BBCDCCBCC;;9<@@<@@?B?BABAA@AA@;=9999*55987<<<<(0/77:1<<<9;;566;;?@@@+<<=<<8=?=B????@AAA8;7;B@AAB6:;C=AACCCBBCBA@@@BBCBCCC?BBBBC?BB@BAA?BBB@A
@ATNG8:04840:06439
GATGGTAGGACGAGCGTCTGAGAGGTACTCATTCGTTTCGGAAGAGACAGGTACGTTAATAGTTAATAGCGTACTTCTTTTTCTTGCTTTCGTGGTATTCTTGCTAGTTACACTAGCCATCCTTACTGCGCTTCGATTGTGTGCGTACTGCTGCAATATTGTTAACGTGAGTCTTGTAAAACCTTCTTTTTACGTTTACTCTCGTGTTAAAAATCTGAATTCTTCTAGAGTTCCTGATCTTCTGGTGTCGTCTATCATGTACTACCATCGAATCCTCTTAGTCT
+
7;;<<@A@@BB;99AABBCCBBCC@CCBAA@@>ACCE=CC?C?BBBCABA@DCCEC@CAAAAC?D@CCCFDDCCC@CCCCC5;96;@@@;@BCCBGCCACD?AA@DCH@CCDDCCCC?CBB?B@BCCCBAAA?BBCC?CAAACCCBCBAABBCBC?BCC?CC@D@BBBBBCCCCACCCCC:B?C?BBBBB0BBBCC>BBBBCC@@@@5;;;;*;@@@C@C@A@=ABBBCCC?C?BCCCBB?BBCEAAADDC@@ACBCCCBCB@AA@BCCCC?CC@BBA?BCCCC
@ATNG8:04841:06421
GATGGTAGAGTACAGTGTAGTAGACCAGAAGATCAGGAACTCTAGAAGAATTCAGATTTTTAACACGAGAGTAAACGTAAAAAGAAGGTTTTACAAGACTCACGTTAACAATATTGCAGCAGTACGCACACAATCGAAGTGCAGTAAGGATGGCTAGTGTAACTAGCAAGAATACCACGAAAGCAAGAAAAAGAAGTACGCTATTAACTATTAACGTACCTGTCTCTTCCGAAACGAATGAGTACACATCGTCGTGTCGTGCTACCATCGAATCCTCTTAGTCT
+
@@<>@BBCBDBBC@@;;;BBBBCBA=;<<?BCBBBB@B>BBC<;;C?CC?A=A@@:999:)9;ABBBACDFBCB;@B:;;;;*;C>B?BIJ=CDD@CBBBBCCBB?B?BB?BBC?BCCDCCC;;;@@@@ABCADCBDA;;:CB@?@@C@BBD@CCCAAAED?A?????<@A=AAB>@?A??8:8=;>CDDD/CD?CBA>=?@==9=9==>@<@<@ACBA?AA:::AC?B=?@F=BAB9:9AAAABBABAA??@?>>33338888>>777:?7:::0//48=?@<
@ATNG8:04841:06444
GATGGTAGCATCATGCATATCTCACCAGAAGATCAGGAACTCTAGAAGAATTCAGATTTTAACACGAGAGTAACGTAAAAAGAAGGTTTTACAAGACTCACGTTAACAATATTGCAGCAGTACGCACACAATCGAAGCGCAGTAAGGATGGCTAGTGTAACTAGCAAGAATACCACGAAAGCAAGAAAAAAGAAGTTACGCTATTAACTATTAACGTACCTGTCTCTTCCGAAACGAATGAGTACGTGTGCGACGTGTCTCCTACCATCGAATCCTCTTAGTCT
+
:<8:<?@@BCBAB;9:BCCCCBBBB=@AA<>BB@00+0)////;5<=BC=@=?@@9977-7<<<;=?;?>78/3;44499$44./)///&///)/::;<><<<494495;?@;?AA@@@>>=B996<@@@>ABBB>;:9BBCCC@F>B@@>@BCCBCDE@:;:::A=A@:@@@,00;>?7==A<000000%0=60/)0===:;::>:==<<8<89:@CD@CCC9:9C=A;??@9@@=8===898>>=?=<=<<>=88A?<;8<65.5>>AD<6606//(/:66:
@ATNG8:04844:06449
GATGGTAGTGTGTCTCTGAGAGTAGTACTCATTCGTTTCGGAAGAGACAGGTACGTTAATAGTTAATAGCGTACTTCTTTTTCTTGCTTTCGTGGTATTCTTGCTAGTTACACTAGCCATCCTTACTGCGCTTCGATTGTGTGCGTACTGCTGCAATATTGTTAACGTGAGTCTTGTAAAACCTTCTTTTTACGTTTACTCTCGTGTTAAAAATCTGAATTCTTCTAGAGTTCCTGATCTTCTGGGATGTGTGCGCAGTGCCTACCATCGAATCCTCTTAGTCT
+
ACB@?ACCCCBBBDDCCBBBBCCCCCCCCD??=@CCD<@A?C@CCBBBCC@CCCCB@C@EEDD?D?CBBBEEEDD@BBBBB2A@=@ABB>BCDFACCGBFE;;;BBBCACBCCDCCD@CBB?BAFCCCCGBB?AACE?CCCCCBBBDDCCBBBCC@CCC@BB=B?BBCCDDCBB?BCCDC<C?C=;;:::*;CCCD>AACCCCHBBB6;;;;*;@@AD@D@DD@BBBCCCC@C?CCCCBB?BBEB=C;;;BCBBCBB@@AC@CHE?BBBBB?BC?AAA@BCCAA
@ATNG8:04845:06436
GATGGTAGTGTGTCTCTGAGAGTAGCTACTCATTCGTTTCGGAAGAGACAGGTACGTTAATATGATTAATAGCGATAACTTCTTTTTTCTTTTGCTTTCGTGGTATTTCTTGCTAGTTACACTAGCCATCCTTACTGCGCTTCGATTGTGTGCGTACTGCTGCAATATTGTTAACGTGAGTCTTGTAAAAACCTTCTTTTTACGTTTACTCTCGTGTTAAAAATCTGAATTCTTCTAGAGTTCCTGATCTTCTGGGTGTATCAGCGAGTATCTACCATCGAATCCTCTTAGTCT
+
;;@A=A?A595=;955599999;95559;99::8556=6=>;?:<<66666166<<=8<3//////)/)//5555657<<45/////#////&/--7(--775;<::/99)////:<:666?<<:<.44924.4?=9<=--(-8--(-77795559;<<;<;55.555.5:7<8;;9:8::44.444444$45:.44444$49:::07////////9.5555$55555.57<<75/////9)/)/795551559;4=555955555<<655=;55.5999949<4955.55555
@ATNG8:04806:06476
GATGGTAGCACACGAGATCTCATCGTACTCATTCGTTTCGGAAGAGACAGGTACGTTAATAGTTAATAGCGTACTTCTTTTTCTTGCTTTCGTGGTATTCTTGCTAGTTACACTAGCCATCCTTACTGCGCTTCGATTGTGTGCGTACTGCTGCAATATTGTTAACGTGAGTCTTGTAAAACCTTCTTTTTACGTTTAACTCTCGTGTTAAAAATCTGAATTCTTCTAGAGTTCCTGATCTTCTGGTGTCTGATCTGTATCACTACCATCGAATCCTCTTAGTCT
+
::88;9;FCBBC@AABCCCCCCCCAA=A@CCC@B;;;99B@C?CCGCDBB@AAAABAC:;9>>;>?CD@@@CCBB???===)?;7<>::5:><C?BAA=@C8::9?==7<BB>??BD?BBC?C?BB@@@>9:5;=>?=???AAAA???AAAA>=<7::><>A=B>@@=>=AA;;7;;BBF6@<@7;7@@@,;;::<)/)///65:==>79998'7///6.3.5;;?>>>A=>:?;CBA:8858:>;@@@@@A>>>B;;;@889=>?;;888B=BB7<;<7;9///
@ATNG8:04818:06468
GATGGTAGACATATCGTACTCTCTGTACTCATTCGTTTCGGAAGAGACAGGTACGTTAATAGTTAATAGCGTACTTCTTTTTCTTGCTTTCGTGGTATTCTTGCTAGTTACACTAGCCATCCTTACTGCGCTTGATTGTGTGCGTACTGCTGCAATATTGTTAACGTGAGTCTTGTAAAACCTTCTTTTTACGTTTACTCTCGTGTTAAAAATCTGAATTCTTCTAGAGTTCCTGATCTTCTGGTATACACACTCGCTCGCTACCATCGAATCCTCTTAGTCT
+
@:>>@BCCBBCCCCCBCCCDCCBCCCBBCC;;6;AAA=BB@C@CCA@@AB@CCA@A>B?BBBB?B@GDBBCBB=B=@@CCC1=C>B???1>;=;<A@@=AB????@AA>AABBCAAA:??A<A:??AAAA@@<@AA<@AA@778===>??:;;=9===:>@<@=CCADBBA881699<=.?2:49<>>?/?A@>=06/////<98<8<<;<+9999?:>;>>:>AA???@=A=??;77;,//@7==:=>@???BBA???>>>A@<@AABB=AA7::@=A@@>>
@ATNG8:04819:06482
GATGGTAGCACACGAGATCTCATCGTACTCATTCGTTTCGGAAGAGACAGGTACGTTAATAGTTAATAGCGTACTTCTTTTTCTTAGCTTTCGTGGTATTCTTGCTAGTTACACTAGCCATCCTTACTGCGCTTCGATTGTGTGCGTACTGCTGCATTATTGTTAACGTGAGTCTTGTAAAACCTTCTTTTTACGTTTACTCTCGTGTTAAAAAATCTGAATTCTTCTAGAGTTCCTGATCTCTGGTGTCTGATCTGTATCACTACCATCGAATCCTCTTAGTCT
+
??9;648<9A:99@BBC@AABA@;?A@A;;;EACCBC=HC?C?;;;BABB?BB;;;.:244<<.97:A@@AAACB>=@?;>,/0*//88:2:ABB?BE?=??000:;//*/:CCCBBB?AAA=A>ACBAA===:>?@@<?@@@>>>???AAAAAAA@<@A=AC;>:>BBAB@@@A:>;;;;/;:=988767(8<=>A7?>?;;;=<<<188888%7:;=B=D:>><@>>=???=C=@@>>>>;<;=@@>=>>@B??????>A@@@A<???;;7;@8<=?:>?:::
@ATNG8:04820:06486
GATGGTAGACACGTGTGCTCTCTCGTACTCATTCGTTTCGGAAGAGACAGGTACGTTAATAGTTAATAGCGTACTTCTTTTTCTTGCTTTCGTGGTATTCTTGCTAGTTACACTAGCCATCCTTACTGCGCTTCGATTGTGTGCGTACTGCTGCAATATTGTTAACGTGAGTCTTGTAAAATCTTCTTTTTACGTTTACTCTCGTGTTAAAAATCTGAATTCTTCTAGAGTTCCTGATCTTCTGGATAGCGACGCGATATACTACCATCGAATCCTCTTAGTCT
+
////+/9:;@>==9/0/<<<<<BABCCCBCCC@CCDD>CD?D?DCDCCBB>BCBDD=?=@BBB?B@CBBBBCCBB?BBBBB3BD?CCBC>BBBB>BBC?BB598?AAB?BBBBA@@C=@==:?;DAA@@???<A>>><A@@@<;=AAAAAAA<>>;:::=AA<A<?@@AAAA@A<>?@@@5>>>988888(8@<=>8==;;:;;@@@>DCDD/>>>>A<@<?A<???AAAA;@;@@BB6606//)/9<<?888>>>>>===>>=@<A=>=>=BA:>==7;;@@A
@ATNG8:04821:06477
GATGTAGAGAGAGCTCTCTCATCGTACTCATTCGTTTCGGAAGAGACAGGTACGTTAATAGTTAATAGCGTACTTCTTTTTCTTGCTTTCGTGGTATTCTTGCTAGTTACACTAGCCATCCTTACTGCGCTTCGATTGTGTGCGTACTGCTGCAATATTGTTAACGTGAGTCTTGTAAAACCTTCTTTTTACGTTTACTCTCGTGTTAAAAATCTGAATTCTTCTAGAGTTCCTGATCTTCTGGCGCGTATGTATGTCGCCTACCATCGAATCCTCTTAGTCT
+
@@DBDCABABBCCCACBBCCBBBCCDCCDCC@BBCF?EG@C@CBCCDCC@BCCBC@B?BCCC@C@CBBAABCCC?88:::.9@<@889(3;;=>@@D?BB9:9BAAC?CBBB@BBB;>>A=A9>@D??:::<@@CA<@<<=@@A>>>BAA>>>A:;;<<@B=B<CA@@@@@@@<???BB2@:@5;<===.=FCBB;B:;;??@B??;????/;;;;>8=8==;???@>>>;>>DC>>==9==?;>@@@@????ABBBB??;<@@06///:6::7=AA<>>999
@ATNG8:04823:06486
GATGGTAGTGTCATATGAGAGTGTGTACTCATTCGTTTCGGAAGAGACAGGTACGTTAATAGTTAATAGCGTACTTCTTTTTCTTGCTTTCGTGGTATTCTTGCTAGTTACACTAGCCATCCTTACTGCGCTTCGATTGTGTGCGTACTGCTGCTATATTGTTAACGTGAGTCTTGTAAAACCTTCTTTTTACGTTTACTCTCGTGTTAAAAATCTGAATTCTTCTAGAGTTCCTGATCTTCTGGAGATACACATGATACTCTACCATCGAATCCTCTTAGTCT
+
AAB@@CCDCACBCBBBCCBCBCCCCCCCDBCA@CDDD>CC?B?CCCCCCCABCCCC@C@BCBB?CADDCBBBCCCABCCBC1BB@BCDD>BAAC@BBGAFH?BAACBB@CCCCCCCJ@CBB?B@CCCCCCCCACCCC?CCCDCCCCCCCBEBBBBBBBB@@@=@?CCBCCECCB>@;;;;.;>B=;;;;;*;GBBC>BBBBBBCCBB?CCCC3CCBBB@CAIC?BBDCCBC@C@CBBBDC?BBB99:BABACCBBDDCCDCCDDD<@@BAD?BA=ABB@BCD@A
@ATNG8:04825:06452
GATGGTAGCACGACACGACGATGTGTACTCATTCGTTTCGGAAGAGACAGGTACGTTAATAGTTAATAGCGTACTTCTTTTTCTTGCTTTCGTGGTATTCTTGCTAGTTACACTAGCCATCCTTACTGCGCTTCGATTGTGTGCGTACTGCTGCAATATTGTTAACGTGAGTCTTGTAAAACCTTCTTTTTACGTTTACTCTCGTGTTAAAAATCTGAATTCTTCTAGAGTTCCTGATCTTCTGGTCTACTACACTGTACTCTACCCATCGAATCCTCTTAGTCT
+
BCCD?ABCCCD?@@DCCCC9::?@LCCCDCBA=AAAA>BCBF@DDDDDBB?CCBBD@D@BBBB?B@BBBBBBCCB?BBBBB3BB?BBBB<BDDC?CBC?CC9:9:FFF?BBABABBB>BBB>B>?A>>>A>>9>@AA8<<??<<>>?@AAA@>>>;>>=<AA=A;?????B@@@<@@@CC5@=@;?<@@@,>;77;*------9;<>5;;;:)7<<;A:A<AA=ACAD@AA=C;??AABB7;;B=>==A@@@>>>??@@@BBB:::6:=<=@<@><===<@@??>
@ATNG8:04827:06457
GATGGTAGGACGAGCGTCTGAGAGGTACTCATTCGTTTCGGAAGAGACAGGTACGTTAATAGTTAATAGCGTACTTCTTTTTCTTGCTTTCGTGGTATTCTTGCTAGTTACACTAGCCATCCTTACTGCGCTTCTATTGTGTGCGTACTGCTGCAATATTGTTAACGTGAGTCTTGTAAAACCTTCTTTTTACGTTTACTCTCGTGTTAAAAATCTGAATTCTTCTAGAGTTCCTGATCTTCTGGTGTCGTCTATCATGTACTACCATCGAATCCTCTTAGTCT
+
/;;:;?00-<??99;?BAA>AA:::;CBBCBB?B@@@9AB?B?BCCBBBD@CBBBG@C?BBBD@D@CCCCCCCCC?@@@@@0@D?A@@@=@ACE@HCB?CC@AA@EED?BBCCCCCB?BCC@D?CBCCCCCC@BBBC@CCCCCCCCDA@@CCBBB?BBB@BA?C@CCDDDCCBB;A::;;.<@C>;<<<<*<C<<;7<BCCDCCCBB5:;:;';??BC@C?BB?BBDCCCB?C?CCCCCC?CAC?BBBFCC@?@BBACBBBCC@@?@CD@@>@BABBB@BCB::
@ATNG8:04827:06490
GATGGTAGCAGACGTGAACAGAGCGCCAGAAGATCAGGAACTCTAGAAGAATTCAGATTTTTAACACGAGAGTAAACGTAAAAAGAAGGTTTTACAAGACTCACGTTAACAATATTGCAGCAGTACGCACACAATCGAAGCGCAGTAAGGATGGCTAGTGTAACTAGCAAGAATACCACGAAAGCAAGAAAAAGAAGTACGCTATTAACTATTAACGTACCTGTCTCTTCCGAAACGAATGAGTACGAGAGTCAGAGCAGAGCTACCATCGAATCCTCTTAGTCT
+
5<<>@BBBBBB@@@00/)////9;>A999@=>=>5957<9;;;<A@@<?@>A=A?>78899'8/9>?=::@>===5;944;;;*;;592999&5558<>A?<<<55.469>;?=>:=<<<?<;;;<<<999>D?996>:BBBBBBAC?DA@@??BCBBF???@A???892782378.34:<=5=885=BBBB1@@>B=BBB888>>E7;:=<37376::<9==455<A=;8=BB<===6:@BBB@@@CBBBBBFA>==BB<@<??A:>=@?@:>>8===8=@:99
@ATNG8:04828:06491
GATGGTAGAGTACAGTGTAGTAGACCAGAAGATCAGGAACTCTAGAAGAATTCAGATTTTTTAACACGAGAGTAAACGTAAAAAAGAAGGTTTTTACAAGACTCACGTTAACAATATTGCAGCAGTACGCACACAATCGAAGCGCAGTAAGGATGGCTAGTGTAACTAGCAAGAATACCACGAAAGCAAGAAAAAGAAGTACGCTATTAACTATTAACGTACCTGTCTCTTCCGAAACGAATGAGTACACATCGTCGTGTGTGCATCGAATCCTCTTACGTCT
+
AAAB:=>CBBBBA@@BBBBBACCBE?BAA?ACBBBB:;8;CCAAAC?AA=A<>@@9:9:9:%92<9;ABBCB@B@8<>;;;;;;%;:5525555$59949;;<<@=?A?A@CC@EA@>ACBBCBDCDEBBACCCC@BB??=@BBCABBB?B@BCC@CCCCAAAC?BBBCCB?BB?999;?????8>@A?BCDEE3BB?CAA>?===A<@8;;DE=B<@?ABC@DA@@@AA=??:::,9==:?>DCCBBBBB@@@;??@AA8888:::<<6::2.--(----22
@ATNG8:04829:06498
GATGGTAGGTGCACATGAGTGTATCCAGAAGATCAGGAACTCTAGAAGAATTCAGATTTTTAACACGAGAGTAAACGTAAAAAGAAGGTTTTACAAGACTCACGTTAACAATATTGCAGCAGTACGCACACAATCGAAGCGCAGTAAGGATGGCTAGTGTAACTAGCAAGAATACCACGAAAGCAAGAAAAAGAAGTACGCTATTAACTATTAACGTACCTGTCTCTTCCGAAACGAATGAGTACGATGAGATCTCGTGTGCTACCATCGAATCCTCTTAGTCT
+
<<<A@BCC@D@;;;@@BCGHBBBBB@DCC?DFCCC@>@?AABBBBC@CD?B?@@@??@@@0@?BCCBCCBC<;::;GCCDCC5CCACACCC<BBC@BCBCDEE9:9;@CC@BBB?BBABC@@@BFDDCCCCC?CCCE>@@BCBBCD@C@CBB?BCCCCCCC@CCCCBA=AD@CBB>??@@@;????????>1?C????BBAABA5958:AA;@=@@CBB=BC;;<BB@C@BBD>BBB@CCCCCBBBBAAABB@?===ABBBAAAB<@???A=??;@@@=@B??@
@ATNG8:04833:06470
GATGGTAGATACTCGCTGATACACCCAGAAGATCAGGAACTCTAGAAGAATTCAGATTTTTAACACGAGAGTAAACGTAAAAAGAAGGTTTTACAAGACTCACGTTAACAATATTGCAGCAGTACGCACACAATCGAAGCGCAGTAAGGATGGCTAGTGTAACTAGCAAGAATACCACGAAAGCAAGAAAAAGAAGTACGCTATTAACTATTAACGTACCTGTCTCTTCCGAAACGAATGAGTACACATCGTCGTGTCGTGCTACCATCGAATCCTCTTAGTCT
+
CCCE?BBDCBBBBBBBBCDGDDBBB=BDCACCCCBB@B@BCDBBBB?AA>A?BAA99988)8?ABBBCAAACCA8<9;9999$9>8>2559&5<<9>BCCBFCBB>B?BB?CCC@BBCAABDDDCCCCBBBB@ECBB@BCCBABCA?C?CAA?BCBBBCCC>B@AABB?BA?CCC>AACCD?B@@<===?>.>A?BBBBBAAAA<A<AAAA<A;??@AB@BBBAACC@B?AAA<@BB?BBCBBBACDBBACABBCBAAABCCDDD?BBCCC?BB@BB>;>CBCC
@ATNG8:04834:06482
GATGGTAGTCTCAGATAGTCTATAGTACTCATTCGTTTCGGAAGAGACAGGTACGTTAATAGTTAATAGCTGTACTTCTTTTTTCTTTGCTTTCGTGGTATTTCTTGCTAGTTACACTAGCCATCCTTACTGCGCTTCGATTGTGTGCGTACTGCTGCAATATTGTTAACGTGAGTCTTGTAAAAACCTTCTTTTTACGTTTACTCTCGTGTTAAAAATCTGAATTCTTCTAGAGTTCCTGATCTTCTGGAGATATCATCAGCGAGCTACCATCGAATCCTCTTAGTCT
+
:878;=:@AA;69;;=A=>;;;>=<B@:::54.445>29;15.5999;55.555593939445.58999494;444.444444#444(49:;3555<5:4--(-8(---68<7;;;544::68><8>=;;:BBBDD?BBCD>AA@@BBABBBAA?@?;;4;99:=>;?;?A@>?@6668==>>>=+<7@;@@@@B0AACCC;A900<<00//)////$/::55059=@5??@::9A5>:?@<>???<ACABA@A@BA@@A@??@@>>>>?<>>>44.4438;=7:<;;;
@ATNG8:04835:06497
GATGGTAGCACGAGTCACTCATATCCAGAAGATCAGGAACTCTAGAAGAATTCAGATTTTTAACACGAGAGTAAACGTAAAAAGAAGGTTTTACAAGACTCACGTTAACAATATTGCAGCAGTACGCACACAATCGAAGCGCAGTAAGGATGGCTAGTGTAACTAGCAAGAATACCACGAAAGCAAGAAAAAGAAGTACGCTATTAACTATTAACGTACCTGTCTCTTCCGAAACGAATGAGTACAGGAGTACGATATGTCTACCATCGAATCCTCTTAGTCT
+
>:<=?BCDBBBBA@@@@@@;BCCBC?CBC?BAABBA=A?CCE;;6B@CD@C?BBAAAAAA0@=@@ADCCDD:::59@@@AAA5AJ@C?CDF<BCC?CBBACCBBB?B?BC?BBB@BBAABCCDDECCCCCDB@BC@A>ABCDDAA@?C@C@@>@BCCBAAC?CCCAAA?BC>BAB<??CBB;A::99BDDC2CC?AAABCDAAA:?;@@CB:>:=>AAA??@@BBBD?B?BCD>BBB=???BCCCAA<::9BBCEBA==A@B??<????@;??:>=?=BB555
@ATNG8:04838:06450
GATGGTAGCAGACGTGACAGAGCGCCAGAAGATCAGGAACTCTAGAAGAATTCAGATTTTTAACACGAGAGTAAACGTAAAAAGAAGGTTTTACAAGACTCACGTTAACAATATTGCTGCAGTACGCACACAATCGAAGCGCAGTAAGGATGGCTAGTGTAACTAGCAAGAATACCACGAAAGCAAGAAAAAGAAGTACGCTATTAACTATTAACGTACCTGTCTCTTCCGAAACGAATGAGTACAGAGAGTACGATATGTCTACCATCGAATCCTCTTAGTCT
+
BDCE@CCBBBBCCCBACD;;9ACCC@CB@>@@@A;;8;?BCCCCCC@BB?C@BCB?????.?>ACAAAA@@??=5=?;;::9':C;:=<BA4@AA;?CCCBBCCC?C@A@>ABC?CBBBCBBCCCBAA@A9949A@A<@BAAACCC@C>A??=?CCBBBBB?BBBBBB@BB?BBB?BBA@?2>=967><<<,9919AA==>???<@=AA??;?<@AAAA=@@@?>>>=B;===4;@@?ACBB@??CBCCBCBAAABCCBBBBBBB>AACBB?@D=>;:5;;;;;
@ATNG8:04840:06461
GATGGTAGACACGTGTGCTCTCTCGTACTCATTCGTTTCGGAAGAGACAGGTACGTTAATAGTTAATAGCGTACTTCTTTTTCTTGCTTTCGTGGTATTCTTGCTAGTTACACTAGCCATCCTTACTGCGCTTCGATTGTGTGCGTACTGCTGCAATATTGTTAACGTGAGTCTTGTAAAACCTTCTTTTTACGTTTACTCTCGTGTTAAAAATCTGAATTCTTCTAGAGTTCCTGATCTTCTGGGTCTCTCTCTCTCGCACTACCATCGAATCCTCTTAGTCT
+
BCCC?CAABCCDCCD:;;CCCBBBCBBBBC;;=;CFF>BB?B@CCCCCCC?BBCBB?B?BCBB?B@BB???CBBB?ACDDC2BB?B99:/7?AD@CDC?CB5999BBB@BBCBBABC=@<D=A9<=AAA?>?<A@??;>>@@@?=8:9<?>???@=:;::>A:?<??@@?@@;;5:<===1<:=<A@DDD/BB>>>7>>>888@?>>4:;:;+;>??@:=:>@<@ABAA?@;@=@@@AAA9==BD;???=<<DDAAA@@@A@@@A<>>>@@;<<5::<8=@A@@
@ATNG8:04840:06481
GATGGTAGTATATCGCGTCGCTATCCAGAAGATCAGGAACTCTAGAAGAATTCAGATTTTTACACGAGAGTAAACGTAAAAAGAAGGTTTTACAAGACTCACGTTACAATATTGCAGCAGTACGCACACAATCGAAGCGCAGTAAGGATGGCTAGTGTAACTAGCAAGAATACCACGAAAGCAAGAAAAAAGAAGTACGCTATTAACTATTAACGTACCTGTCTCTTCCGAAACGAATGAGTACGTGTGACGTACGTGAGCTACCATCGAATCCTCTTAGTCT
+
;;9;;AAADBABCCCCCCCBBCCCE@BBB?BBBBCC@D@CCFBBBEACB@B@CCBCCDDD2BAABCCA@@DDD>CCA@@@@0@D@C@BBB:BBB?BCCCECCDB@BBB@CBC@CCAABBCCCCCAA@CCC@CCCC@AAAB???B?B?BBB?BDCCBACC?BAAABC?BB>???<?@BBB>A>>;::9999%9B;A??;E?@?B;>;;;;@<B=AADAA>ABAAABB?B@DDD=CBB?AABCCC?@@?BCCBBBCBBBBBBBBBB@CCDBB@@@<>>><ABB==
@ATNG8:04844:06453
GATGGTAGTAGTACACTAGTCATACCAGAAGATCAGGAACTCTAGAAGAATTCAGATTTTTAACACGAGAGTAAACGTAAAAAGAAGGTTTTACAAGACTCACGTTAACAATATTGCAGCAGTACGCACACAATCGAAGCGCAGTAAGGATGGCTAGTGTAACTAGCAAGAATACCACGAAAGCAAGAAAAAAGAAGTACGCTATTAACTATTAACGTACCTGTCTCTTCCGAAACGAATGAGTACGAGAGAGCACACGTGTCTACCATCGAATCCTCTTAGTCT
+
:;:<;??@BBBBCBEBBBBJHBBBB@BBC@DDDBBB@C@CCBCCCC@BB?A?AAB@@@@@0@=AAACCCCBAA@9>?:;;;;*;C@CBCCG<FCCABFCCCCC@@=@@AB>BCB?CBAABBCCCBBBCCEBB?BACC>A@BBBBBB@E@CCC?BCCBBB??=@BCCED@BB??>?=??CCD>BAA<?<<=;='=D??>?;@@@@@=B9>>?A;?;>>BBA?ABAA@AA>A?BBB?CBB?BBBBBCBBAAAC:;>ABBABB?====>:>BABB=??<???:>>>>@
@ATNG8:04844:06459
GATGGTAGGCGTGTGAGAGTCTGCCCAGAAGATCAGGAACTCTAGAAGAATTCAGATTTTAACACGAGAGTAAACGTAAAAAGAAGGTTTTACAAGACTCACGTTAACAATATTGCAGCAGTACGCACACAATCGAAGCGCAGTAAGGATGGCTAGTGTAACTAGCAAGAATACCACGAAAGCAAGAAAAAGAAGTACGCTATTAACTATTAACGTACCTGTCTCTTCCGAAACGAATGAGTACTATGTAGAGCTCTATACTACCATCGAATCCTCTTAGTCT
+
A@@>@CBC@CCCCBBBDCCCAB9:;6;BC?BDAABB>B?CBCCDEFABB@B@ABB@@@@8@?BBBCCBCCAA@8><77777)9@;@2988.8AA>CBABBCA@@>C?AA?@AB:==???AA@A@A??<<<>=>>>A;>>?@AAAA<A<A=@=@BCBAAAA<BBBB@@===;=BB@BABBD=B@?;98888(8>9@AA??>>>A<>:>AAA=A<@>>>A=A?>>>>>9?;?@@9@BB?@@@@999BBBBCCCCCCB>>>CBBBBB@BBB>?;?A=AAA;>@677
@ATNG8:04845:06497
GATGGTAGCGAGCGAGTGTGTATACCAGAAGATCAGGAACTCTAGAAGAATTCAGATTTTTAACACGAGAGTAAACGTAAAAGAAGGTTTTACAAGACTCACGTTAACAATATTGCAGCAGTACGCACACAATCGAAGCGCAGTAAGGATGGCTAGTGTAACTAGCAAGAATACCACGAAAGCAAGAAAAAGAAGTACGCTATTAACTATTAACGTACCTGTCTCTTCCGAAACGAATGAGTACAGAGAGTACGATATGTCTACCATCGAATCCTCTTAGTCT
+
<<<A9<<A=B;6;@ABBBCBBBCCCFICC@BBLCBA>@=@@CBCBC>BB?B@C?BBBBBB0B>BBGCCCBBCCB:@@::::5;A?B@BFL;GAA?CDDCICBBB@C@BB?BBB?BBBCCCDDCCCBBBAAA@CCAB>@@BBBBBB?B@C;:9:CCCCBBB@CCCA@A@CC?ABC?BCCBC=BBB?BBBBB3AA?AAABBBBAB?C?ABBD?B?B?BBB?ABBBBBB?B?BBC=CCC>??CCBBBCBBA@@BBBBAABBCB@?=<:<@ABB?B@<A@@;>>>>>
@ATNG8:04846:06455
GATCGCATATCAGCGCAGCCCAGAAGATCAGGAACTCTAGAAGAATTCAGATTTTTAACACGAGAGTAAACGTAAAAAGAAGGTTTTACAAGACTCACGTTAACAATATTGCAGCAGTACGCACACAATCGAAGCGCAGTAAGGATGGCTAGTGTAACTAGCAAGAATACCACGAAAGCAAGAAAAAAGAAGTACGCTATTAACTATTAACGTACCTGTCTCTTCCGAAACGAATGAGTACGTGTGCGACGTGTCTCCTACCATCGAATCCTCTTAGTCT
+
CCAABBBBBBBBBBBCBBBF?CFCABBCB;<7<?AAAA@AD@AA>@=@@@@@@@@1@9@B@@:BCBBBA9?<78999(9?;A=ACD999B>A99:A>=:;7;;AB;??@7:;==??@AA@@@@@>>>:>?>>:<<==:;;D:>:=BE@??@@@@AA<?>==BB=??@B??:?=:::29>?9887878$7:==?9?<9<<88;:8ABB8>;><:;;5;;;??@@;@=BBC7>::49>>@999AA@@999@777:999;8::9=AA===<?>987818>?@=
@ATNG8:04800:06506
GATGGTAGCACGAGTCACCATATCCAGAAGATCAGGAACTCTAGAAGAATTCAGATTTTTAACACGAGAGTAAACGTAAAAAGAAGGTTTTACAAGACTCACGTTAACAATATTGCAGCAGTACGCACACAATCGAAGCGCAGTAAGGATGGCTAGTGTAACTAGCAAGAATACCACGAAAGCAAGAAAAAGAAGTACGCTATTAAACTATTAACGTACCTGTCTCTTCCGAAACGAATGAGTACGAATGAGATCTCGTGTGCTACCATCGAATCCTCTTAAGTCT
+
@8:;5:::=@@@C@@::6:??AAA?AA><DDCDBB@D?CBB@@@@=@A=A=BA:::AAA1?:?BA?><@???>6<<77877$73,3,333&3996;:;;;@;>A<A<;;7>@A:@@@???A@@@@@@@====BB==:>?@???;;7;7;:D@B=88::5615;;99>;<>7<@B?BABBC<>86/55556'5;6=@AAA;;::3;:3:?AA=A=@@>=<8=?@>>=A=C;>??9>99490.:-.---(-6759;>>:>:>5558:97>9<853786535(/(.3..
@ATNG8:04800:06547
GATTAGACATATCGTACTCTCTGTACTCATTCGTTTCGGAAGAGACAGGTACGTTAATAGTTAATAGCGTACTTCTTTTTCTTGCTTTCGTGGTATTCTTGCTAGTTACACTAGCCATCCTTACTGCGCTTCGATTGTGTGCGTACTGCTGCAATATTGTTAACGTGAGTCTTGTAAAACCTTCTTTTTACGTTTACTCTCGTGTTAAAAATCTGAATTCTTCTAGAGTTCCTGATCTTCTGGATACACTCATGTGCACCTACCATGAATCCTCTTAGTCT
+
AAA:BCDDDCCBBBBBCCC=;:CCBABDAA=ACBB;;;7:<@BCCACA@ABABB@C?BABE?C:;:AA@AAAB=BBBBB3=B>BBBB>BBBC?BCB?BD9999A9939@@>??@@<@?B<A;AAA>=;;;;@@@@=AAA@?@@?AAAAB?<<<:<=<8=A=A=BB@???@@B:??ADD5B:=888888(8=<<=4=9;;::>>>>1////(////8)/*7>;@>><?AA<?<???<>?4:;=8<>>>=;;;;;;???@B867=5///:7660::<69;A::
@ATNG8:04803:06517
GATGGTAGCGCATATCAGCGCAGCCCAGAAGATCAGGAACTCTAGAAGAATTCAGATTTTTAACACGAGAGTAAACGTAAAAAGAAGGTTTTACAAGACTCACGTTAACAATATTGCAGCAGTACGCACACAATCGAAGCGCAGTAAGGATGGCTAGTGTAACTAGCAAGAATACCACGAAAGCAAGAAAAAGAAGTACGCTATTAACTATTAACGTACCTGTCTCTTCCGAAACGAATGAGTACCTCTCAGACGCTCGTCCTCCATCGAATCCTCTTAGTCT
+
9444.48449@ACDCBBBBBDDCCC>BBB@CDCCCC?B@BCCCBBD@CC?B?BBCBDCCC3C@CCCCCBBBCCF>DD99999)9G=C?BDD;CBC?CBCCDCCBB?B@CC@CCC?CCCCABBACCCBBBCCC@CCDD@CCCCBBBC?C@CBB?ACCCDCBA=ACCCCC?CC@BBB=??@??8???>ABBBB3BD@C???DCCBC>A>@?CC?B>BBCDCADC@@ABB@B@CCC<BBC@CCDDCCD?@@@BBBBBBBBBBBB>??>AAA==;AA;>>==>A666
@ATNG8:04805:06507
GATGGTAGAGTACAGTGTAGTAGACCAGAAGATCAGGAACTCTAGAAGAATTCAGATTTTTAACACGAGAGTAAACGTAAAAAGAAGGTTTTACAAGACTCACGTTAACAATATTGCAGCAGTACGCACACAATCGAAGCGCAGTAAGGATGGCTAGTGTAACTAGCAAGAATACCACGAAAGCAAGAAAAAAGAAGTACGCTATTAACTATTAACGTACCTGTCTCTTCCGAAACGAATGAGTACGTGTGACGTACGTGAGCTACCATCGAATCCTCTTAGTCT
+
BBBC@BBBCCCBBBBBDCCDCCCCC@AAABCCCCCC@C>BBBBCBD@BB?B@BAA98888)8>?@AABBCB???8?AAAAAB2BC>B@BGD<HCC@CAAABCCBB?B?BB?BBB?BBBABBBDCBCDCDCCC@CAA@@CCCACCCC?C@C?@>@CFDDDBB?BAABFC@AA=AA@4:9???8;;<899::::%9>;794BC?@?>=A<>=?A=D=@@CA@=?A???AA=@>ABB;ABA487>=??897>?>BBA@A?997BCB@BB<@@>=;9=?:8678=?@>:
@ATNG8:04807:06537
GATGGTAGCACACGAGATCTCATCGTACTCATTCGTTTCGGAAGAGACGGGTACGTTAATAGTTAATAGCGTACTTCTTTTTCTTGCTTTCGTGGTATTCTTGCTAGTTACACTAGCCATCCTTACTGCGCTTCGATTGTGTGCGTACTGCTGCAATATTGTTAACGTGAGTCTTGTAAAACCTTCTTTTTACGTTTACTCTCGTGTTAAATCTGAATTCTTCTAGAGTTCCTGATCTTCTGGCGCTCTGTCACGTCTGCTACCATCGAATCCTCTTCAGTCT
+
;494.4<8:;<CCCCA<CCCBA@;@;::;CBB@BCCD=A<:>8A966@AA7==?=?3:.9<<<385;<<<<>;;?8@<BBC5BB;B;9605;;<8=;@7>@;?AA;;9=B@@@BBB@;@00,0*0;;@?000:=9??=BBBAABCABABBBCBBB<??C@AA>AAB>;:<;>75.25666+739377CAD/?@>??7=:;887===A<@@::::;94;3994<=>ADCC=B688??>>5;;;:>=>D?@>=>@????@???==8=;7771-,),22),,-7-/
@ATNG8:04808:06541
GATGGTAGAGTACAGTGTAGTAGACCAGAAGATCAGGAACTCTAGAAGAATTCAGATTTTTAACACGAGAGTAAACGTAAAAAGAAGGTTTTACAAGACTCACGTTAACAATATTGCAGCAGTACGCACACAATCGAAGCGCAGTAAGGATGGCTAGTGTAACTAGCAAGAATACCACGAAAGCAAGAAAAAGAAGTACGCTATTAACTATTAACGTACCTGTCTCTTCCGAAACGAATGAGTACTATTGACTATCTGAGACTACCATCGAATCCTCTTAGTCT
+
<<>@?BCCBBBBCCCBBACCCCIBA?AHHAFCCBBB@C?CBBAAAB?BB@B@CBCBBAAB3A?BBBBBCCAAAA8@:;9555$5>7<.555&5;;5<B9;:CCAB@B?BB?BC@@ECBBBCCCCBBBBAA@@>@CBB?BCCCFCBB?D@BCB@CCBAAAAA?BCCCCC@??;??@<A??>>38//)/999:,:@;?>>>>>BAB<@;@@@B:>8<<@??<?AABDBC?B?CBC>C??<?AAABB???B?999???>>>>>?A@AA=A@@@@8;;=>>><AA;;;
@ATNG8:04809:06540
GATGGTAGTACATGATAGACGACACCAGAAGATCAGGAACTCTAGAAGAATTCAGATTTTTAACACGAGAGTAAACGTAAAAAGAAGGTTTTACAAGACTCACGTTAACAATATTGCAGCAGTACGCACACAATCGAAGCGCAGTAAGGATGGCTAGTGTAACTAGCAAGAATACCACGAAAGCAAGAAAAAGAAGTACGCTATTAACTATTAACGTACCTGTCTCTTCCGAAACGAATGAGTACAGAGAGTACGATATGTCTACCATCGAATCCTCTTAGTCT
+
8;;;@??<@@BBBFBBBCBA;;;BC?CCC@CBGCBB@B@CCBBBBA;@?4:59=455555$54?ACCC@CBAB@8A;;:9:9':B;>;@?B0BBB>BAABCCC;;8;?CB@CDE?BCCBBAABBBBAABBBB?BCBB@BBBBE@@A?CACCC@CBBBDCCC?CBBBBB?BA?B??=?BBBB9???9?ABBB3BC>???BBBECB?B?BBBB?B??:@AC?BCBB@@@>A?ACC?CCC?BAAAACBBBAAABBBCCAAA???@@??<?AACD?B><??@<>?>@?
@ATNG8:04820:06523
GATGGTAGCTCACGTACGTCACACGTACTCATTCGTTTCGGAAGAGACAGGTACGTTAATAGTTAATAGCGTACTTCTTTTTCTTGCTTTCGTGGTATTCTTGCTAGTTACACTAGCCATCCTTACTGCGCTTCGATTGTGTGCGTACTGCTGCAATATTGTTAACGTGAGTCTTGTAAAACCTTCTTTTTACGTTTACTCTCGTGTTAAAAATCTGAATTCTTCTAGAGTTCCTGATCTTCTGGGTGTATCAGCGAGTATCTACCATCGAATCCTCTTAGTCT
+
@:<=@DBAB@@C999;;;>BDCCECCBBAA;;9;CHE?CCAGACCCCCCCADHCCC@C@BBBB@C?BBABA@BBB:>?===.<A=@@AA<@CCC@CCC?CC7::9A=?<ABBBDBBB?CCC?C?B>>>???@<>@@B7::>>?>>>>>>>>B?==8=::4::4:9>@;;:A>>=9;;=AA.:17155555'299;=3998899<:79;@>@>.::;:@<A8=>;====:9:<@<@DDBBC;?@@?9==888==>ACA888?;;;;5;::=<4::<>>B<A<;;>
@ATNG8:04823:06505
GATGGTAGCGCATATCAGCGCAGCCCAGAAGATCAGGAACTCTAGAAGAATTCAGATTTTTAACACGAGAGTAAACGTAAAAAGAAGGTTTTACAAGACTCACGTTAACAATATTGCAGCAGTACGCACACAATCGAAGCGCAGTAAGGATGGCTAGTGTAACTAGCAAGAATACCACGAAAGCAAGAAAAAGAAGTACGCTATTAACTATTAACGTACCTGTCTCTTCCGAAACGAATGAGTACGATGAGAGAGCTCTCTCTACCATCGAATCCTCTTAGTCT
+
CCAB@B9:<ADC@@@CCBBCCCBAA<ABB@CHEEBB>B@CCDBBBB?BB=A@A?BBDDDD0D?DDDEEABBBAA<ACBBBBB5CD?C<@@@9ADEAFABBCDCBB>B@CB@BBC@BBBCBBCCCCCCCCCCC@CCCC@CCCCCBDB@C@CAA?@CCCCCBB?BCCCCC@@@=?BB<??A@?:@@@<<>=>>1?C@CBABCCCBB<><?BBB?B?B@CBC@CC@A@CB?B?@@@<@CC@BBBBCCCCA??@DCCBBBA@?A>==BB@B>>>A<AA<>>>=AA>>>
@ATNG8:04825:06509
GATGGTAGACACGTGTGCTCTCTCGTACTCATTCGTTTCGGAAGAGACAGGTACGTTAATAGTTAATAGCGTACTTCTTTTTTCTTAGCTTTCGTGGTATTCTTGCTAGTTACACTAGCCATCCTTACTGCGCTTCGATTGTGTGCGTACTGCTGCAATATTGTTAACGTGAGTCTTGTAAAACCTTCTTTTTACGTTTACTCTTGTGTTAAAAATCTGAATTCTTCTAGAGTTCCTGATCTTCTGGATAGCGACGCGATATACTACCATCGAATCCCTCTTTAGTCT
+
:=5;86>C@@@@A@B;9:6>BBBBB;<;BBBA?BCCC>CDAF@AA@BBCCABBA@@5;5:?<<.5.49:=?@@==80/////#/6(//;;;28;<;6940+/:)//6:////=CCCBCB998>5:5;>ABAAAD;@@AA7;;B????;;;?=;;;=<7:8818=9>;>ABB>>><;695757)75:288AAA.77777.5...5.3555/6888(8=<=<:=:<=9=B>>>>><>=??>>>C<>>>>>==;9///77//888>>>@A<@@A==8888)8888)8<::;
@ATNG8:04829:06526
GATGGTAGTATAGAGCTCTACATAGTACTCATTCGTTTCGGAAGAGACAGGTACGTTAATAGTTAATAGCGTACTTCTTTTTCTTGCTTTCGTGGTATTCTTGCTAGTTACACTAGCCATCCTTACTGCGCTTCGATTGTGTGCGTACTGCTGCAATATTGTTAACGTGAGTCTTGTAAAACCTTCTTTTTACGTTTACTCTCGTGTTAAAAATCTGAATTCTTCTAGAGTTCCTGATCTTCTGGGCAGACTCTACACGCCTACCATCGAATCCTCTTAGTCT
+
A><>?BBCCCCBBBBBBBBCCFGICCBBBE;;;;EDD>BB>BAEECBCCC=@A@;:3:<=>?C=@>BAAAA??8@<?@BBA2AA9>?AA8ACAA?BBA>AD5:9BA??;?AAA@>?>;?>>:><???AABAA:===A;????>>===>>>;;;>=8=;;5;=8=;@AAA?:;6612;=9=-=7=756677(6:66606;;///665;;BABA.8888:7;7>?9??=>::::>8=B?;;;<=<99-3-----677=<///16660:AA;;39806669=:777
@ATNG8:04832:06512
GATGGTAGTATCTGCACACTCTGTCCAGAAGATCAGGAACTCTAGAAGAATTCAGATTTTTAACACGAGAGTAAACGTAAAAAGAAGGTTTTTACAAGACTCACGTTAACAATATTGCAGCAGTACGCACACAATCGAAGCGCAGTAAGGATGGCTAGTGTAACTAGCAAGAATACCACGAAAGCAAGAAAAAGAAGTACGCTATTAACTATTAACGTACCTGTCTCTTCCGAAACGAATGAGTACGTGTGACGTACGTGAGCTACCATCGTCCGTTAGAAGTCT
+
::;>>BCBBCBCCBBCCCCDECCGG?ABC@CDIEAA?A@BBBBBBB>@@?A>>>?====>.??AAACCA@@??=599;:994$4:5<:@@@@+>6615:5::99CC?B?;;8;BB@<<;ACBBCCCBA@@BBB@BDDEABCB;;:BBAC@BAA=@@AAA@@?>ABA@@@?AB?CBA?A>889*98819DDFD3BB??>>BCAE>>;><@?;;6;;;:@@@?CBBAAAC@B?BBC=A?><>ACC???AAAABABBB9:0;;000@@@<BAAACB>@<=ACC79878
@ATNG8:04833:06521
GATGGTAGTGTCATATGAGAGTGTGTACTCATTCGTTTCGGAAGTGACAGGTACGTTAATAGTTAATAGCGTACTTCTTTTTCTTGCTTTCGTGGTATTCTTGCTAGTTACACTAGCCATCCTTACTGCGCTTCGATTGTGTGCGTACTGCTCAATATTGTTAACGTGAGTCTTGTAAAACCTTCTTTTTACGTTTACTCTCGTGTTAAAAATCTGAATTCTTCTAGAGTTCCTGGATCTTCTGGTCTACTACACTGTACTCTACCATCGAATCCTCTTAGTCT
+
BBBB@CAAEC@@@CBBBBCCCJEDCCCCDC99::ADD>BB@C@CCBBCCCACCCC=:=<?@>@:?:???@>>>??:?>>>>+?>:>>@C>CBCC?AAE@CC?<<;CBC@CEICCCCC@CBC?B@BCCCCABA<@@;;6;@@@BCCCCCCCCCCD@BAA@BB@CADBBBBCCCE@CCCDD;D>@=@BCBC2CCAAA9;;@ACCGDBC@BCBC3CBBCA?AACCACDCDBAA=A>;;7:BBB?CCC@BB<<;BBDDBBCBDCCCCED?A@@BB>BC@BAA<@@A;:
@ATNG8:04843:06514
GATGGTAGGAGACACGTCGCACACGTACTCATTCGTTTCGGAAGAGACAGGTACGTTAATAGTTAATAGCGTACTTCTTTTTCTTGCTTTCGTGGTATTCTTGCTAGTTACACTAGCCATCCTTACTGCGCTTCGATTGTGTGCGTACTGCTGCAATATTGTTAACGTGAGTCTTGTAAAACCTTCTTTTTACGTTTACTCTCGTGTTAAAAATCTGAATTCTTCTAGAGTTCCTGATCTTCTGGTATACACACTCGCTCGCTACCATCGAATCCTCTTAGTCT
+
>;;<?BCD@CBBBCCCCBBBCDCCCBBBCDCC@CEEG=BB@C@BBBCCDD?DDACA@B89;DD@E?AABBBBABA?ABBBB1BB@BBCC>CCBA=ACD@CC>A@ACBB@BBBBA@AA>AAA>A:AAA>><==:>@@?<AAAAAA?>?>ACCC88898::<??<>=AA>>AAA@@<@@@@@6@<A:==AAA.A@@@B7<=?:;;AA>=8====+=888>8=8=>;>@CB==>=B=@A@??A:>=B<@@A?>?>>>??@@@@@AAAC=C>>??=AA:>>A;AAAAA
@ATNG8:04844:06516
GATGGTAGGCGACATACATACGCGCCAGAAGATCAGGAACTCTAGAAGAATTCAGATTTTTAACACGAGAGTAAACGTAAAAAGAAGGTTTTACAAGACTCACGTTAACAATATTGCAGCAGTACGCACACAATCGAAGCGCAGTAAGGATGGCTAGTGTAACTAGCAAGAATACCACGAAAGCGAGAAAAAGAAGTACGCTATTAACTATTAACGTACCTGTCTCTTCCGAAACGAATGAGTACGAGAGTCAGAGCAGAGCTACCATCGAATCCTCTTAGTCT
+
CCBB?BCB?BBBBBCBBBCCCBCAB?BBE@CCBBECAC@CBBBBBD?AB=B?BABCCDDD3C@CCCCEBBBCCC>CDAAAAA2@B?C?CCE<CCC@CCCDCCC??>@@EE@CBC?BBBBBBCCBCBBBCCCB@CDBC>BACBCCBB?C@CCC?BCCCCCCC?BAABBB@@A>ABA<?>=>=8?@@A???=>.9949CAABABBD@C@ABCD@B@BBBAA>AAAAABC?C?CCC>CCC>AABBCCBBBBBABACCA@@@@BCBC@@<@BBBB>B=:888:?CAAB
@ATNG8:04801:06592
GATGGTAGAGAGAGCTCTCTCATCGTACTCATTCGTTTCGGAAGAGACAGGTACGTTAATAGTTAATAGCGTACTTCTTTTTCTTGCTTTCGTGGTATTCTTGCTAGTTACACTAGCCATCCTTACTGCGCTTCGATTGTGTGCGTACTGCTGCAATATTGTTAACGTGAGTCTTGTAAAACCTTCTTTTTACGTTTACTCTCGTGTTAAAAATCTGAATTCTTCTAGAGTTCCTGATCTTCTGGTATACACACTCGCTCGCTACCATCGAATCCTCTTAGTCT
+
BBBB?BCBCCBBBCC;;:CCECCCC@AACDBB@BBGJ>BA@B@BDDCCCC?BBBBB?B@CCCC?B?BBDABBBBA=78888)9=<?88729@@A?BBD?CB799?BBC?CCCBBBBB<A@C?@<@B8:8A@@<>>?D<AAAA==;;;;>@@@;;<;9994:<8=<AAAAAAA=>:>@AAA5;7;;>>BBB/AAAAA:B==;;;@@??<AAAA/B===B=A;??<==>A>>><B<AA@AAD:>>A<AB;;:>>>>>>>>@@CAA;;5///<929=///=7==@AA
@ATNG8:04804:06574
GATGGTAGTGTCATATGAGAGTGTGTACTCATTCGTTTCGGAAGAGACAGGTACGTTTAATAGTTAATAGCGTAACTTCTTTTTCTTTGCTTTCGTGGTATTTCTTGCTAGTTACACTAGCCATCCTTACTGCGCTTCATTGTGTGCGTACTGCTGCAATATTGTTAACGTGAGTCTTGTAAAACCTTCTTTTTACGTTTACTCTCGTGTTAAAAATCTGAATTCTTCTAGAGTTCCTGATCTTCTGGTGATACACATGATACTCTACCATCGAATCCTCTTAGTCT
+
ABBC?BCCC@?@BBB;;9?A@BBBBB@9=;59.4:::1:939349565<?7@A@955)549959.:;=:@<B==8==:99999(9;=4566@4:::;5:555)5<.5555::69;;=<;??;?>>;=<::99:9<A=?A;9<?:5559;;;;;<==<<66666;>:@269?999>>>;?@@D@9@?>259999'9?499)9:=9=;;;;;8=<<=+;;;66269>?960000/;6:6:9>5557;:@7@@;?AAAA@CCCCBBCCCCDA;;:?B?@A>A@@<@CBBB
@ATNG8:04806:06559
TATGGTAGTATAGAGCTCTACATAGTACTCATTCGTTTCGGAAGAGACAGGTACGTTAATAGTTAATAGCGTACTTCTTTTTTCTTGCTTTCGTGGTATTCTTGCTAGTTACACTAGCCATCCTTACTGCGCTTCGATTGTGTGCGTACTGCTGCAATATTGTTAACGTGAGTCTTGTAAAACCTTCTTTTTACGTTTACTCTCGTGTTAAAAATCTGAATTCTTCTAGAGTTCCTGATCTTCTGGTGAGATATGCATGATGCTACCATCGAATCCTCTTAGTCT
+
DABA@CCCCCCCBBBFDCBBCBICCCCCBBAB@CBCC>CC@C@BBBCBBD@C@??D8;2:@9946:EBCCCCCCB>;;;;;;$:9;:9@?<;>>C<B=?@@C?AABAAABBCBCBBBB8;;B@C?CCFCCCCC@DCCB?C<<<BCCCBAAAADCCC@BBB@EE@B?BBDF@@ABB?CBCBB:B?B?BCCCC1@@BBB7::BBBHFCCCACEKE5BBBBJ@C@BB=BA@ABAC@C>A@CBBB?@@B@HGCCCCCA@ACCCCBBBAAA<<;;;;5;A>@@B=AB@@@
@ATNG8:04809:06565
GATGGTAGCACACGAGATCTCATCGTACTCATTCGTTTCGGAAGAGACAGGTACGTTAATAGTTAATAGCGTACTTCTTTTTCTTGCTTTCGTGGTATTCTTGCTAGTTACACTAGCCATCCTTACTGCGCTTCGATTGTGTGCGTACTGCTGCAATATTGTTAACGTGAGTCTTGTAAAACCTTCTTTTTACGTTTACTCTCGTGTTAAAAATCTGAATTCTTCTAGAGTTCCTGATCTTCTGGATACACTCATGTGCACCTACCATCGAATCCTCTTAGTCT
+
?;C??CCABBBC??ACCCDCCDCCBCBCDDBB?BDDK>BB@B@BCCBCCC@CBBCB@B@BBBD@D@BCCCCCBCB@CCBBB3CD@BBBB>BCBC?CCB>BB799:CAB?BBBCCBBB<><B?B@BBDBBB>><<<=@=?9==///9;;====:::;:;:=@A<?;?@?DDDD??<>>>AA5@:>:==<<<.=???E:?>=:;;>>>@=CCDD/A===C<C;>><ADDA?@@<@=@@DDAA<AA=6:98///88==>===;;77=>7:///=9@@5:>A=AA:::
@ATNG8:04810:06596
GATGGTAGCATCATGCATATCTCACCAGAAGATCAGGAACTCTAGAAGAATTCAGATTTTTAACACGAGAGTAAACGTAAAAAGAAGGTTTTACAAGACTCACGTTAACAATATTGCAGCAGTACGCACACAATCGAAGCGCAGTAAGGATGGCTAGTGTAACTAGCAAGAATACCACGAAAGCAAGAAAAAGAAGTACGCTATTAACTATTAACGTACCTGTCTCTTCCGAAACGAATGAGTACGATGAGAGAGCTCTCTCTACCATCGAATCCTCTTAGTCT
+
AAAA?BBBBBCDDBBBBBDECCCCC@BCC@CDCC99;;@BCCBBCC?CA?B?A@A:9:::$34<;:BBDCC999,9>;;<<;$9<8<5554&5><7<DCCDDCCC=@=@@;@@@<ABCCCCCCCCCCCBBBC@BBCB@BBBBBBBCAD@DBB?BBBBBBBC?CCCCCC?BB?AAA<??BBB<BAA>@@@@@2@C?BBABBCBBB?B?@AAA;@;?BBBB@CCBABBC?C>A@C=BBC?BBBBBBBBB>>>BBCCBB?>;????BB<B>>>?=DD<===<AA?==
@ATNG8:04811:06593
GATGGTAGCACGAGTCACTCATATCCAGAAGATCAGGAACTCTAGAAGAATTCAGATTTTTAACACGAGAGTAAACGTAAAAAGAAGGTTTTACAAGACTCACGTTAACAATATTGCAGCAGTACGCACACAATCGAAGCGCAGTAAGGATGGCTAGTGTAACTAGCAAGAATACCACGAAAGCAAGAAAAAGAAGTACGCTATTAACTATTAACGTACCTGTCTCTTCCGAAACGAATGAGTAGAGAGTCAGAGCAGAGCTACCATCGAATCCTCTTAGTCT
+
?::;ACDBBBCC>CCCCBBBBBBCC@CBB?CBBB9::;?CFIBBBC@CC?B@CCC@@@@@1@@BCBCCCAA987*7;:;;;;';;:;2559&5@<==JCFDCDBB@B@BB@CBC?BBCCCCCCCCCCCCBBB?CCCC>@@AAABBC?C?CBB?BCBBBCCA?ACCBCC?BC?AAA=??FFE>BBA<>?>>>1>C@DBAABCC@@<><>?BB;>;>CAAA?BCBBBCB?C?BBD>BBB>AABBCBBAAAACCCCCCCCCBCBBAA>ABBBC@BB?BBB?BBA??
@ATNG8:04812:06574
GATGGTAGCTCGCTGATGATATCTCCAGAAGATCAGGAACTCTAGAAGAATTCAGATTTTTAACACGAGAGTAAACGTAAAAAGAAGGTTTTACAAGACTCACGTTAACAATATTGCAGCAGTACGCACACAATCGAAGCGCAGTAAGGATGGCTAGTGTAACTAGCAAGAATACCACGAAAGCAAGAAAAAGAAGTACGCTATTAACTATTAACGTACCTGTCTCTTCCGAAACGAATGAGTACGTGTGACGTACGTGAGCTACCATCGAATCCTCTTAGTCT
+
A??;@CCA@?CBBBCBCBBBCBCBB@CCJICCCCCC?C@CCCCBBB?BB?B?AB@99999)9>ACB@BCBB?>=3;=9;;;;*;G>B7;;;6;BB@CCCCCCCBB@B@CC?BCC@DCCAABCCCCCCCCBBB?BBCC?CCBBBCCC@C@B??>?BCCDCBB?ABBBCA?CC@CBB<??DFE>BBA<99999.8A?BA@ABBB@B<><>@@A<A=ADCBB?BBBAACC?B?BBB?CCC?BBABBCDBBABCBBBAACBBBCCCCCC?BBBBB@BB?ABB?ABBAA
@ATNG8:04816:06567
GATGGTAGTATCTGTCTACGAGAGCCAGAAGATCAGGAACTCTAGAAGAATTCAGATTTTTAACACGAGAGTAAACGTAAAAAGAAGGTTTTACAAGACTCACGTTAACAATATTGCAGCAGTACGCACACAATCGAAGCGCAGTAAGGATGGCTATTGTAACTAGCAAGAATACCACGAAAGCAAGAAAAAGAAGTACGCTATTAACTATTAACGTACCTGTCTCTTCCGAAACGAATGAGTACTGTATCTATGTGTGCGCTACCATCGAATCCTCTTAGTCT
+
;;;?@CBBB?;99B@@ADBBCCCBAADCDAGB;;;A<@<>>B998A=BC?C@BBAAABBB3B<?@>>BAAA999+9>AAAAA2AC@C@CEE;CCC@ECCBBCCBB?B>@@=@AA>BBAACCCCCCBCCCBBB?BD@@>@BBBCCBB?C@BBB?BAAA@CCD=AABBBB?BB;@@A<??CCC=AAA=@BBBC3CC@CA@@BAABA<A:??BB<@;@ACCB@BB??@DC?B>ADD?C@A=ACBBBCBBBBBAAA>??@????A>>>?<?BA@@<@@<???>EB:::
@ATNG8:04819:06561
GATGGTAGAGTATCATGTGTATCTCCAGAAGATCAGGAACTCTAGAAGAATTCAGATTTTTAACACGAGAGTAAACGTAAAAAGAAGGTTTTACAAGACTCACGTTTAACAATATTGCAGCAGTACGCACACAATCGAAGCGCAGTAAGGATGGCTAGTGTAACTAGCAAGAATACCACGAAAGCAAGAAAAAGAAGTACGCTATTAACTATTAACGTACCTGTCTCTTCCGAAACGAATGAGTACACATCGTCGTTTCGTGCTACCATCGAATCCTCTTAGTCT
+
<BCB?BACCCCBBCCBBBCCCCCCD@CCC?B@@@AA>A?AEBBBCC@CC@C@CA@;;;:;';;BACAA>>00/7.7//////$/;6<9>>>0>=<1695:9?@999)438:<@:?7;;?<BCBBDDBBBCCCC@CBBB?A@CDCCCC@C@CCB>AABBBBBB@BBBBCB@CC>AAC@BBBAA8>:9399999(9><???CBCAAB>A>AA@<9==@@BCC@BBBBBBB@C@DCC>DCC>@@CBBBBBBBBBBBCCCC=CDDCCCBB?BBBBB?BB>AAB?BBBAA
@ATNG8:04819:06584
GATGGTAGGACGAGCGTCTGAGAGGTACTCATTCGTTTCGTAAGAGACAGGTACGTTAATAGTTAATAGCGTACTTCTTTTTCTTGCTTTCGTGGTATTCTTGCTAGTTACACTAGCCATCCTTACTTCGCTTCGATTGTGTGCGTACTGCTGCAATATTGTTAACGTGAGTCTTGTAAAACCTTCTTTTTACGTTTACTCTCGTGTTAAAAATCTGAATTCTTCTAGAGTTCCTGATCTTCTGGTGTCGTCTATCATGTACTACCATCGAATCCTCTTAGTCT
+
5;;>?CAA?BCBB@@ACCCAAACC<AACDDCC@CBBB=BBCE@DC@@BCC@BBBCC@C@BBBD@D@BBBBBBCFG@@@@@@1>C?@ABB:@ABB?BEC@EC>A@@CCC@BBDDCBBC?BBB@B@CCC?CCCC?CCCC>BABBBAADCCCCDABBB@BBB@BC@C?BBCDECCCF@CCCCB=B?B?AAAA@1AEFFD=CCFCCCBBAA>AAAA0BBCBDAD@BB?CCCCBAA?BABBBCCC?AAC@CBCCDCBBBBBBBCCCDCCC@AAAAC?AA>ABB?BCBBC
@ATNG8:04820:06576
GATGGTAGCGCACACATAGATACAGTACTCATTCGTTTCGGAAGAGACAGGTACGTTAATAGTTAATAGCGTACTTCTTTTTCTTGCTTTCGTGGTATTCTTGCTAGTTACACTAGCCATCCTTACTGCGCTTCGATTGTGTGCGTACTGCTGCAATATTGTTAACGTGAGTCTTGTAAAACCTTCTTTTTACGTTTACTCTCGTGTTAAAAATCTGAATTCTTCTAGAGTTCCTGATCTTCTGGAGATATCATCAGCGAGCTACCATCGAATCCTCTTAGTCT
+
9=DC?CA;:5?A>@@BBCCCCCCCCGCCBB@@<@AAA<BB?B@CECCBDCIGCCCD@C@A@@C?B?BBCDA@@BB?@@@@@1;C?CEBC?DDCC@CCCACC?<;;CBC@CCCCCCBB>BBB>BACCCBB;;;9;;CB7;;CCABBECCBBBKBBB@BBB>@A@C@CDCCCCCCC@C;;;;.;=A=;;;;<*;BAAB:AAAACCGECC@CFDE5CFCCC?C?B@>BCD@@AC@D@BBBCCG?CBC@CCCCCCCDCCCBBCCCCCCDACCBBC@CFACBB@DCBAA
@ATNG8:04821:06558
GATGGTAGCGAGCGAGTGTGTATACCAGAAGATCAGGAACTCTAGAAGAATTCAGATTTTTAACACGAGAGTAAACGTAAAAAGAAGGTTTTACAAGACTCACGTTAACAATATTGCAGCAGTACGCACACAATCGAAGCGCAGTAAGGATGGCTAGTGTAACTAGCAAGAATACCACGAAAGCAAGAAAAAGAAGTACGCTATTAACTATTAACGTACCTGTCTCTTCCGAAACGAATGAGTACGTGTGCGACGTGTCTCCTACCTTCGAATCCTCTTAGTCT
+
AAAC?BCCBBBAABBBBBBCCCCBG?CCCAAAABBB@C@CCCCDBB>BB@B>AABCCDCC5C@CHFDDBAA:990;A?????,?@;?5;::*;:;5;AABDCCCC?C@BA=A::7<BCAABBBBB@@@BA;;9;CCDACBCCELCB?B?CBB?BBBGCDCB@BBBBBB?BC@:::?AAABA<@>>;99999(9@<ABBBBBBBC>A=AB??<??B?CBDAEDAAACE@C?BBD?DCC@BBBABBBBBB>?>BBBBBBBGBA<>?B<A>CBC?BB>;<;:>A>>;
@ATNG8:04822:06564
GATGTAGAGAGACTGTAGCGCACCCAGAAGATCAGGAACTCTAGAAGAATTCAGATTTTTAACACGAGAGTAAACGTAAAAAGAAGGTTTTACAAGACTCACGTTAACAATATTGCAGCAGTACGCACACAATCGAAGCGCAGTAAGGATGGCTAGTGTAACTAGCAAGAATACCACGAAAGCAAGAAAAAGAAGTACGCTATTAACTATTAACGTACCTGTCTCTTCCGAAACGAATGAGTACTGCGTCTCACTCTCGCCTACCATCGAATCCTCTTAGTCT
+
@CECCBBBBDCCCCCCDCCCCCCD>CCC@CCBB;;8;?AABBBAA@BB>B>BBBBBCCC3C?AACBBBAA877.7>@ABCD5CC?B=@@@7AECAFCCCCCCBB?B@A@>A@A?ABBCDCCFCCBCCCBBB>BDED?BAAABBBB>C?CBB?BBCCBAAC?CAAABB?DC?BBB>@@EEF=ABA@BBBBB3BB?B>>>C@@@A<><>>AB:>:>CBBB@BCBAACC?A?BBB=BCF?BBBCCBBBCDBAABBBBBBBCCC?CBC?CBBBB?BB?BBB?BBAAA
@ATNG8:04825:06594
GATGGTAGAGTACAGTGTAGTAGACCAGAAGATCAGGAACTCTAGAAGAATTCAGATTTTTAACACGAGAGTAAACGTAAAAAGAAGGTTTTACAAGACTCACGTTAACAATATTGCAGCAGTACGCACACAATCGAAGCGCAGTAAGGATGGCTAGTGTAACTAGCAAGAATACCACGAAAGCAAGAAAAAAGAAGTACGCTATTAACTATTAACGTACCTGTCTCTTCCGAAACGAATGAGTACGAGAGAGCACACGTGTCTACCATCGAATCCTCTTAGTCT
+
:<<=@BCCCBBBCBBBCCCCCECBB@CFC@CFCC@@?@@CBCAACC?CA?A?ABBBBCCB3B?BDB?>?CBBBB=BB@@@@@0@A?BBCDC;CDDACCBBCBC:96;?@@=ABC?BBBCCCCCCCBBBCCBC?CCCC<@@CCBBBB@B@BAA>ACCCBBCB?AAADCC?CC@AAB:::EEE>B?=8998878%9@;A?>;AAAAA:?;@@@@;>;>ACBB?BCBBBCC?C=A@C>CCC>AABBBBBBBBBC>:>BBCCCCC<;;??;>>A@@<?@=@??<@A>==
@ATNG8:04828:06553
GATGGTAGACACGTGTGCTCTCTCGTACTCATTCGTTTCGGAAGAGACAGGTACGTTAATAGTTAATAGCGTACTTCTTTTTCTTGCTTTCGTGGTATTCTTGCTAGTTACACTAGCCATCCTTACTGCGCTTCGATTGTGTGCGTACTGCTGCAATATTGTTAACGTGAGTCTTGTAAAACCTTCTTTTTACGTTTACTCTCGTGTTAAAAATCTGAATTCTTCTAGAGTTCCTGATCTTCTGGTATGACTAGTGTACTACTACCATCGAATCCTCTTAGTCT
+
?<>?@BABBBC@@@@@AAA@CCCCCCCCBAAA@CCBC>CD@C@CCDBCBB?BABBB=@=@ABB?C@DCCBBBBB@??????.??=>>@@;AAAB?BDE?BB599??@A>B??>AAAB?A>?3838?>>:;;A=BBAA7;:>==>?@A@AAA?===:==?;@@<?<?@>>>@??B7;;???2?<A5::==</=????8??>=>=@=>>5;;;;+;?@@B<C;??====@@@@7;7;@???A<AAB<@;;;@@@@@::;@@A>>>AA7:;>>@;@B<677=@AA@@
@ATNG8:04832:06582
GATGGTAGGACGAGCGTCTGAGAGGTACTCATTCGTTTCTGAAGAGACAGGTACGTTAATAGTTAATAGCGTACTTTCTTTTTCTTGCTTTCGTGGTATTCTTGCTAGTTACACTAGCCATCCTTACTGCGCTTCGATTGTGTGCGTACTGCTGCAATATTGTTAACGTGAGTCTTGTAAAAACCTTCTTTTTACGTTTACTCTCGTGTTAAAAATCTGAATTCTTCTAGAGTTCCTGATCTTCTGGATACACTCATGTGCACCTACCATCGAATCCTCTTAGTCT
+
8:;<;>CC?BB@@?;5;CBBBBBB@CFDBBAA>AAAA>BEDD@BBBBBBB@BCABBACADCCEGK?BBC==99595)4====,:=7;;>?7<<>=8=99.9@.59>>A@?BCCCBBBB8::A>B>@@@@@BBB=@@BC?BBBBB@@@@@@@BBA;;6:BA;BA=B=@A???@@>@<?9::::)::?8:9999'4=B@A=C9;9=>9;5599999(9==4505==D=9:9995:7<7<<==<<466A=BBCCCBBBB;::@B@@=ABB?CCA@@<@@?CBDACBCCC
@ATNG8:04832:06597
GATGGTAGCTCTGCTCTGACTCTCGTACTCATTCGTTTCGGAAGAGACAGGTACGTTAATAGTTAATAGCGTACTTCTTTTTCTTTGCTTTCGTGGTATTCTTGCTAGTTACACTAGCCATCCTTACTGCGCTTCGATTGTGTGCGTACTGCTGCAATATTGTTACGTGAGTCTTGTAAAACCTTCTTTTTACGTTTACTCTCGTGTTAAAAATCTGAATTCTTCTAGAGTTCCTGATCTTCTGGGTCTACGCTCGTCGCGCTACCATCGAATCCTCTTAGTCT
+
88:<@A??BBBCFA;;;BCCA;;;AACCCCBB=??@B=BC@B@DEDCBBB?AACCC?B@BBBB?CAGFIBB;;6=9<<<::(494)4==:4@@BC@CBB>@A89;AACD@ABCE@@@C=@@B=@=@BAAABCC=@@BA>BAA@B@@@BBBABBBBB@CCF?BB@BBBBBBCFDC>C;<<<.<>A5;;AA@,@CCBC=CAB;;;;:9=29999':==@?=@?CC?BBB;;;A=A?CCCBAB?AADC;A@@AABBBBBBBBBAA@CD?BBC@@<::49@@<ABCAA
@ATNG8:04839:06557
GATGGTAGCGCATATCAGCGCAGCCCAGAAGATCAGGAACTCTAGAAGAATTCAGATTTTTAACACGAGAGTAAACGTAAAAAGAAGGTTTTACAAGACTCACGTTAACAATATTGCAGCAGTACGCACACAATCGAAGCGCAGTAAGGATGGCTAGTGTAACTAGCAAGAATACCACGAAAGCAAGAAAAAGAAGTACGCTATTAACTATTAACGTACCTGTCTCTTCCGAAACGAATGAGTACAGAGAGTACGATATGTCTACCATCGAATCCTCTTAGTCT
+
ACAC@C@AACBCBCDBBAAB?@@CB>BCCACDCBBB?B@CCBBBBC?CC?C?BB@9:9::*9>DCCBCCBBBB@;BB::;;;*;?<??BDC9DCC@CCBBBCB999;@CC@B@@=@BBABBBBCCBAAB@?A=ACBC@BBBBBCBB@C?CAA?BCCCDCCC?@?@CCB@CC@A@@<>>???9@@@:@@@@@.>A>99:?BCFCC?C@CCCC?C@B@CCC?BBAA@AA<@=@CD>CBB??@BBBBBBBBBBBCC@A@CBA@@@@@?=?BBBB@CA=;;:;@A:::
@ATNG8:04844:06581
GATGGTAGGCACTGCGCACACATCCCAGAAGATCAGGAACTCTAGAAGAATTCAGATTTTTAACACGAGAGTAAACGTAAAAAGAAGGTTTTACAAGACTCACGTTAACAATATTGCAGCAGTACGCACACAATCGAAGCGCAGTAAGGATGGCTAGTGTAACTAGCATAATACCACGAAAGCAAGAAAAAGAAGTACGCTATTAACTATTAACGTACCTGTCTCTTCCGAAACGAATGAGTACTATAGACTATCTGATACTACCATCGAATCCTCTTAGTCT
+
CECC=BCC@CBAAAFBBCCCCCCCC>CCC@DCCC@@?BACCCCCCD@BC?B?BCCCCCCC3C?CDCCCBBA>>>5=>99:9:*;B?CAGDD<GCC?CDCDCCC@@?@@BB@DDD?CCBBCCCCCCCBBBBBC@DDDD>AAAABBBC?C?CCC?CCACCCBB?BBBCAAAB?BAB:::DCC>BCB?BBDDD2CC?C;::BBB>><><>>>A<A=AABBB>AAAAACC?B?BCC>BBB?BBBBCCCCCBB??@@AABBCBBBABBB?BBBCD?BB?:;:<AAA??
@ATNG8:04844:06593
GATGGTAGTGTCATATGAGAGTGTGTACTCATTCGTTTCGGAAGAGACAGGTACGTTAATAGTTAATAGCGTACTTCTTTTTCTTGCTTTCGTGGTATTCTTGCTAGTTACACTAGCCATCCTTACTGCGCTTCGATTGTGTGCGTACTGCTGCAATATTGTTAACGTGAGTCTTGTAAAACCTTCTTTTTACGTTTACTCTCGTGTTAAAAATCTGAATTCTTCTAGAGTTCCTGATCTTCTGGGTCTCTCTCTCACGCACTACCATCGAATCCTCTTAGTCT
+
ABAB@BBBCBBCBBBBBCCCCCCCCCCCCD@@>@BBD>CB?B?CECBBCC@DECAA?C@CBBB?C@CCBBBDDBA>::::;*;A>BBBB=BDDD@CCEACC;<;BBBE@BCCCCFCC=A@FAD<@@BDGCCB=AACD?CCCCCCBABCCCCBBBC@BBB@BC@C@BCBCBCC@@=@AAAB9A>B=;;;;;*;AAAA9;;DBBCEDBB8;;;<*;ABCB@CACC@CDDCCBB?B?BDDCCC@CBCD>AAACBBBBB@@@EA@@BBC@BBBBB>BA?BCC?BCCBB
@ATNG8:04846:06558
GATGGTAGCTCTGCTCTGACTCTCGTACTCATTCGTTTCGGAAGAGACAGGTACGTTAATAGTTAATAGCGTACTTCTTTTTCTTGCTTTCGTGGTATTCTTGCTAGTTACACTAGCCATCCTTACTGCGCTTCGATTGTGTGCGTACTGCTGCAATATTGTTAACGTGAGTCTTGTAAAACCTTCTTTTTACGTTTACTCTCGTGTTAAAAATCTGAATTCTTCTAGAGTTCCTGATCTTCTGGATACACTCATGTGCACCTACCATCGAATCCTCTTAGTCT
+
ACC>@CBBBCCCCCBBBBCCDEGCCBBBCFCC?BBCD=BB@D@CCBBCGC?BCCCB?B@BCCC?C@CDCDECCBB?BDDDD3BB?BBBB=BBBB>BCC?CC>;:;DDDACCCCCCCFACCB@B@CCCCBBBA@BABC@CBBBCBBBBCCBBBBBB?CCCADE899:BBBCECCCBC;;;;7;AGHGCCCC3CFDED=CCCCCCDBCB<@@@@,?AB@@?@@CC?BBCBBBC?B@CBBBBC<A?B>BBCBBBCBCB@@@BBB@BCC@CBB??=?A?@@A?AAABB
@ATNG8:04799:06605
GATGGTAGCTCGCTGATGATATCTCCAGAAGATCAGGAACTCTAGAAGAATTCAGATTTTTAACACGAGAGTAAACGTAAAAAGAAGGTTTTACAAGACTCACGTTAACAATATTGCAGCAGTACGCACACAATCGAAGCGCAGTAAGGATGGCTAGTGTAACTAGCAAGAATACCACGAAAGCAAGAAAAAGAAGTACTCTATTAACTATTAACGTACCTGTCTCTTCCGAAACGAATGAGTACTGTATCTATGTGTGCGCTACCATCGAATCCTCTTAGTCT
+
<<=>@CDBABBBCCCCCCC@@@BBEBFDE?CCGC@@?@@CCDCCBB?BB?B@DC?89887)7=ABCBC@?A977)7<9;;;;*;B?B@CDD;DECADCCCABB:97;?AA?BBB?CECBBBFDFCBBBCBBB@BBBC?BBCCBBBB>C?B?@=@CCCCBBB?BBBCBB?BC>AAB?BCBCC>BAA>BBCCC3DC@>@?BAAA@@<@<>>>@=@<>>>>A<@@>>::98<9<==7=>?<>=>AA@@@@AAA@>::>A?=>;??@AA9>>==@<AA5::C;>?;=?
@ATNG8:04799:06646
GATGGTAGAGTATCATGTGTATCTCCAGAAGATCAGGAACTCTAGAAGAATTCAGATTTTTAACACGAGAGTAAACGTAAAAAGAAGGTTTTACAAGACTCACGTTAACAATATTGCAGCAGTACGCACACAATCGAAGCGCAGTAAGGATGGCTTGTGTAACTAGCAAGAATACCACGAAAGCAAGAAAAAAGAAGTACGCTATTAACTATTAACGTACCTGTCTCTTCCGAAACGAATGAGTACTGTATCTATGTGTGCGCTACCATCGAATCCTCTTAGTCT
+
5:<=8=A?955<=;;@>>>=>966C?C;;<;=<<BB?A>@@BB@@A>BC?B?AB@;;;;;*;5A@@BB=BBAAA;AAABFDD5AA=>=??>4@A@?@CCCBBBBB=@>;;5:@@;@BB8:9AAABBBBC<;;>BA@AADDJA@ABB?C?AA@=@B?A??@B?CAAAAA>@@=@??<?@@@C799<8888999%9;9;838BBBBB@B>???929:=9BBC=@@@AB@B@L@B@@9=00*0;:/74=>==>>?A?A@B=??CC???B@BB@@@:@@,//759A?:9
@ATNG8:04801:06632
GATGTAGTGTGTCTCTGAGAGTAGTACTCATTCGTTTCGGAAGAGACAGGTACGTTAATAGTTAATAGCGTACTTCTTTTTCTTGCTTTCGTGGTATTCTTGCTAGTTACACTAGCCATCCTTACTGCGCTTCGATTGTGTGCGTACTGCTGCAATATTGTTAACGTGAGTCTTGTAAAACCTTCTTTTTACGTTTACTCTCGTGTTAAAAATCTGAATTCTTCTAGAGTTCCTGATCTTCTGGACAGAGTGTGCAGATACTACCATCGAATCCTCTTAGTCT
+
BCBCDCBBBBCDCCBBBCCCCCBBCBBBDCC?@??A9;;6;<?BB@?AB@CCBBC?B?ACCG@D@EEEBCCB?C?=BDDD5BB?CDDD@CAAA>BAA=AB7;;ACCC@CCAA@BBB?CBD?B>BBBBBBBMACC@A@BCGEDD@@ACCC@AACC@C;;7;B?B?BBCCCCCCB@BCCCC9C;@9;;<;;*;@BCC?ICCEDIDCBB5;;;;*;BBCC@C@CC?BCCFBBB@B@BCCCBB?BABACCCCB:;;CCCCCBCCDCCC?CA@@@>A@=@@?>AB:::
@ATNG8:04811:06626
GATGGTAGCTCGCTGATGATATCTCCAGAAGATCAGGAACTCTAGAAGAATTCAGATTTTTAACACGAGAGTAAACGTAAAAGAAGGTTTACAAGACTCACGTTAACAATATTGCAGCAGTACGCACACAATCGAAGCGCAGTAAGGATGGCTAGTGTAACTAGCAAGAATACCACGAAAGCAAGAAAAAGAAGTACGCTATTAACTATTAACGTACCTGTCTCTTCCGAAACGAATGAGTACTACTCTCAGAGACACACTACCATCGAATCCTCTTAGTCT
+
99:<@E@=ABAA;@@ACCEBBBCCC@CCCACCCBBB?B@BCBCBBB?CB<?;=??99999):<>@@BBCAB9:9289:BBB7A@=B5;;0:?A;AACFFDFBB?B@CD@CCC@BBBBBCCJECCCCCBBA@DDCC@DDBB?@@B>C@C??>@DBBAAAB?BBCBBC>AA?999?AA@A@<AAF@CCCCC3BC?CAABAB>BB;>7;<@@<@<>>BBC@CBBAACCAC>AAD>CCC?BBBDBBBCBBBBBCDCBA@@@A776=D=E@@??7;;:>=<8=AAA@
@ATNG8:04811:06645
GATGGTAGTATAGAGCTCTACATAGTACTCATTCGTTTCGGAAGAGACAGGTACGTTAATAGTTAATAGCGTACTTCTTTTTCTTGCTTTCGTGGTATTCTTGCTAGTTACACTAGCCATCCTTACTGCGCTTCGATTGTGTGCGTACTGCTGCAATATTGTTAACGTGAGTCTTGTAAAACCTTCTTTTTACGTTTACTCTCGTGTTAAAATCTGAATTCTTCTAGAGTTCCTGATCTTCTGATATACACACTCGCTCGCTACCATCGAATCCTCTTAGTCT
+
CEDC?CBCCDDBBBBBBCCC@ABCBBBBBBA@=@;;;7;C>B?CCBBBCC@BBCDC@C=A@CCAD?CBAB@===B>BB=B=+<A6A:9:/9?AC=990;;;,//9::>8?BA@AA;;5;::4;5;;;;;:;@=?>>B;>?AA>>=@=;;;?=<<>::9:8<?;?8=>::89<9<377888*76;6;<===*99787.755655:;:=/555&2799=6=2776999:5556=6:@;77<+//66;@:=>GA>>>==<:::>>??7;;@@E<@@<ABB;?>>>A
@ATNG8:04812:06616
GATGGTAGTATATCGCGTCGCTATCCAGAAGATCAGGAACTCTAGAAGAATTCAGATTTTTAACACGAGAGTAAACGTAAAAAGAAGGTTTTACAAGACTCACGTTAACAATATTGCAGCAGTACGCACACAATCGAAGCGCAGTAAGGATGGCTAGTGTATCTAGCAAGAATACCACGAAAGCAAGAAAAAGAAGTACGCTATTAACTATTAACGTACCTGTCTCTTCCGAAACGAATGAGTACTGTATCTATGTGTGCGCTACCATCGAATCCTCTTAGTCT
+
?;@=@BCCCCBBCCCCCCCCCCCCD@CBB?BCDCCD>B?BCCCCCCACD@CACDCCCCCC5C@CBBBBBBBCCC=@?@@>?>0??<>9@@@9ACCACCFDDCCBC@C@CB?BDD?CCC@BBDECBBBBADDD@@ABC@BBBBBBBB?C?BBB@CCCCCCCAAADCAAA?A@<AAB>??CDD>BBB?AAAAA2AB?CBBBBB>>A<A7;;BA=B=B?B@@<@@@?@BC?B?BBD=CCC?ABBBBCBCCCBBBB>>>BBBBBBBABC;AA???=AA=>>><AB:99
@ATNG8:04812:06632
GATGGTAGAGAGAGCTCTCTCATCGTACTCATTCGTTTCGGAAGAGACAGGTACGTTAATAGTTAATAGCGTACTTCTTTTTCTTGCTTTCGTGGTATTCTTGCTAGTTACACTAGCCATCCTTACTGCGCTTCGATTGTGTGCGTACTGCTGCAATATTGTTAACGTGAGTCTTGTAAAACCTTCTTTTTACGTTTACTCTCGTGTTAAAAATCTGAATTCTTCTATAGTTCCTGATCTTCTGGTGAGATATGCATGATGCTACCATCGAATCCTCTTAGTCT
+
A@B>@BBABCCCBBB;96;BB=HCCCAA@CAB?ADBD?HHAD@CBBCBCM@DCAA@@D@CCBB@B?;;:BAA???=?BBBC3BG@CBBB=BCBB?BBB@BC>BBBBBB@BBBBBBBA?BCC?B?@>>>=>=>:=<AA;>>>@@?@@>>>>>A?@?588@<??<?>B??????AB:=:==<2<9@///===,:;;==2:;;:>::;;=1:;;;+:898>;?;?@<>>BBA>?;><@D>>>>577@<A@A??A?AAAA@>>>A===A8;;;=@:??<===<@B===
@ATNG8:04813:06641
GATGGTAGCGCATATCAGCGCAGCCCAGAAGATCAGGAACTCTAGAAGAATTCAGATTTTTAACACGAGAGTAAACGTAAAAAGAAGGTTTTACAAGACTCACGTTAACAATATTGCAGCAGTACGCACACAATCGAAGCGCAGTAAGGATGGCTAGTGTAACTAGCAAGAATACCACGAAAGCAAGAAAAAGAAGTACGCTATTAACTATTAACGTACCTGTCTCTTCCGAAACGAATGAGTACGAGGTCAGAGCAGAGCTACCGTCGAATCCTCTTAGTCT
+
BCAB>B;9:@@BBBBCBAAA@BAAA<BCC@CDJEAA>BADDD@@BD@BB?B?ABBCCCCC3D@CBBBEGCCCCC>A@:::::*:B=C=BBB:BCCBDCCCBBC996;@@@>@CCADCCCCBBBDDCABACCC?CCBC?BB@@ACCC@DAHBA?BCCDDBBB@CCCCCB?BB@CBB=@@999.:==9::9:9(9@?CBBBDBBBB?B?BCCC>A>ABCBB@BCBBBCB?B?ACC=CBC?CCCABBBCAA=ADDDBAACCCBBBBD@BBBBB?BB?CCC@CB>>>
@ATNG8:04816:06637
GATGGTAGCACTAGTCACTCATATCCAGAAGATCAGGAACTCTAGAAGAATTCAGATTTTTAACACGAGAGTAAACGTAAAAAGAAGGTTTTACAAGACTCACGTTAACAATATTGCAGCAGTACGCACACAATCGAAGCGCAGTAAGGATGGCTAGTGTAACTAGCAAGAATACCACGAAAGCAAGAAAAAAGAAGTACGCTATTAACTATTAACGTACCTGTCTCTTCCGAAACGAATGAGTACGAGAGTCAGAGCAGAGCTACCATCGAATCCTCTTAGTCT
+
;5458=:?;;6>===GD@@ABACBF@DCC=BBDCBC@C?CCC:9;D@BB@B@CCCBCDDD2B?AABCECBA::9.9=;:994$4:;:4;;;0?DD?BCBABBB;;:;?BB@CDB?BDCCCCBCBDDDCBCCC?BBBB?BAAABBBB>B@CBB?BCBBBBBB=??BBBD?CC?BBB>B;;;=5;33,77899:%:?;>?=BBAB@><?:;;BA;A=AAAAA@BCBBBBBAC?AAC>CCC?BBBBBBBBBBAAAABBBBBBCAA?ABC=BB???<@@:>>A7;@BCC
@ATNG8:04817:06622
GATGGTAGGTGCACATGAGTGTATCCAGAAGATCAGGAACTCTAGAAGAATTTCAGATTTTTAACACGAGAGTAAACGTAAAAAGAAGGTTTTACAAGACTCACGTTAACAATATTGCAGCAGTACGCACACAATCGAAGCGCAGTAAGGATGGCTAGTGTAACTAGCAAGAATACCACGAAAGCAAGAAAAAAGAAGTACGCTATTAACTATTAACGTACCTGTCTCTTCCGAAACGAATGAGTACTGTGTAGAGCTCTATACTACCATACGAATCCTCTTAGTCT
+
//7;7///6<:;==;556=<<@?=92///47757//)/177455;<755.55)44444444$46<::<://////)//99<<<+;;9>8===0<=A055;999444.45:<7:>:8::AB?965@@996;<<<8<@@@<AABCCBDD@EABBA>B@@@B;;;>@BAA??;?@;?@?9>?@DD<?<?;999999%9987<8;9;?@:=:<6565,5498>@<7;;::;==:>9;;;3:77)///-,5------79:===::8://///(////652773...059444
@ATNG8:04823:06644
GATGGTAGATATATGCACGCTCTACCAGAAGATCAGGAACTCTAGAAGAATTCAGATTTTTAACACGAGAGTAAACGTAAAAAGAAGGTTTTACAAGACTCACGTTAACAATATTGCAGCAGTACGCACACAATCGAAGCGCAGTAAGGATGGCTAGTGTAACTAGCAATAATACCACGAAAGCAAGAAAAAGAAGTACGCTATTAACTATTAACGTACCTGTCTCTTCCGAAACGAATGAGTACACATCGTCGTGTCGTGCTACCATCGAATCCTCTTAGTCT
+
<<=>@CACCCCCCCCCCCECCCCCC?ABBFFC@@@B@B@CBBBCBB?BB@B@CCBAACCC3C?CBABBBBBAB?8<<;;;;;*;C>D@CCC;CCC@CCCCDCCBB>A?BB@BCD@DCCBBBCFCGCBBBCCC@CCBC@BBBCCDCC>B@BCC@CCCCCCBB@BC????;?>9=@@,00@@=5>;?;?CCDC3BB?B@BBCCCCB;>;>AAB<@<@BCCC>@@@@?@@=@=@@A;AAB?BBBBCCBBBBBBBBCCAAAAABBBCCC@DAAAA>BC@CCC@C@???
@ATNG8:04829:06632
GATGGTAGTGTCATATGAGAGTGTGTACTCATTCGTTTCGGAAGAGACAGGTACGTTAATAGTTAATAGCGTACTTCTTTTTCTTGTCTTTCTGTGGTATTCTTGCTAGTTACACTAGCCATCCTTACTGCGCTTCGATTGTGTGCGTACTGCTGCAATATTGTTAACGTGAGTCTTGTAAAACCTTCTTTTTACGTTTACTCTCGTGTTAAAAATCTGAATTCTTCTAGAGTTCCTGATCTTCTGGACAGAGTGTGCAGATACTACCATCGAATCCTCTTAGTCT
+
;5<=:>CBCBB@A@DA@A@<@>;666;9;;;:7;=>>8>E9=7;;;<<@@7<;;AAACADCCC?C@CCCB<<<99454444$4<6449?:649:@A<@@@:>@;998>?A@CCBCCCCB@CBBAC@CCCFCEED?B@BC@CCCBBBCCCCCCCCBBD?CA@>AC@FBCBCBCCBBB?ABBBC;D@C@;;;;;*;CBBB;;;BBCCBBBC@CHEG5CCCBB@BACJACCECBBB@C@BBBCCC?BAA7;;@@ABBC;<;;;;959555.5::99344.4443:=88:
@ATNG8:04832:06600
GATGGTAGTATATCGCGTCGCTATCCAGAAGATCAGGAACTCTAGAAGAATTCAGATTTTAACACGAGAGTAACGTAAAAGAAGGTTTTACAAGACTCACGTTTAACAATATTGCAGCAGTACGCACACAATCGAAGCGCAGTAAGGATGGCTAGTGTAACTAGCAAGAATACCACGAAAGCAAGAAAAAAGAAGTACGCTATTAACTATTAACGTACCTGTCTCTTCCGAAAACGATGAGTACATAGATATACGTATAGCTACCATCGAATCCTCTTAGTCT
+
<<<><BCAA<<<<<;;;====CGCM@BBB?AAAA@@<@?CCFCFDD@DD@B>ABB;;;;.9:?AAB@>@000,//////&4<49.555&59>;?@AA=@@:;;,;=AA?BCB?=?@?CB@BBBBA@@@@B@CEDD>@@CBBBCC@D?BBC?BDCCCAAA?@@@BBC?BC?????C??>C;?;<80/0000%.:6-.--87955553555:5::>9===8:::>>>=;>:0000&////999:=:::=<<<=55599>@@:::;@<??BBB:==8=;;5;A888
@ATNG8:04833:06615
GATGGTAGAGTATCTGTGTATCTCCAGAAGATCAGGAACTCTAGAAGAATTCAGATTTTTAAACACGAGAGTAAACGTAAAAAGAATGGTTTTACAAGACTCACGTTTAACAATATTGCAGCAGTACGCACACAATCGAAGCGCAGTAAGGATGGCTAGTGTAACTAGCAAGAATACCACGAAAAGCAAGAAAAAAGAAGTTACGCTATTAACTATTAACGTACCTGTCTCTTCCGAAACGAATGAGTACACATCGTCGTGTCGTGCTACCATCGAATCCTCTTAGTCT
+
<CBC@CCCDBBBBCBBBCCCBEGIACCC@CDCCBB@B@;:;;;;B?BB?B?BBBCCA??)99-9?=>@@A?@>>9=:00000'00*//2777+7//)6>6;9@@9;:,;>A?>A@@<?AB@@ABCBBBBABBCBABBBB?CCBFBBBC@F@D@@?ABAABBBB?AAACDD?BB?BAA9><8888(8871999:9:%9;87?4?C=;><?=B5?9@@=B<>=BCC=@@A@:::;>;998-877,7777<=;<8;<B@BBA>=;;===@A>?;?@AAB?CC>???@CFB@@
@ATNG8:04833:06638
GATGGTAGGCACTGCGCACACATCCCAGAAGATCAGGAACTCTAGAAGAATTCAGATTTTTAACACGAGAGTAAACGTAAAAAGAAGGTTTTACAAGACTCACGTTAACAATATTGCAGCAGTACGCACACAATCGAAGCTCAGTAAGGATGGCTAGTGTAACTAGCAATAATACCACGAAAGCAAGAAAAAGAAGTACGCTATTAACTATTAACGTACCTGTCTCTTCCGAAACGAATGAGTACATAGATATACGTATAGCTACCATCGAATCCTCTTAGTCT
+
;::;=A@A;?A;;;BBBB@;;5555)5995:AA=BC@C@CCEDDBC@CB?B>@@>44444$45:::<<=A>489.9?;;;::'9<99:<@@2@CC;?CBCCBABB>A>@@>@DD?BBBBCCB@BABABBDDC?BCEC@BBAAA::9;A=>??7??=?=?>?<??>>?A073288;7B=>==5;;:6//000(0>50//88788:)/)//6838457>??6;33444:;B?BCC==7809<=>777BBB>:<@@@@A>>;;9><65/5797=1778<;;6<9765
@ATNG8:04835:06632
GATGGTAGGCACTGCGCACACATCCCAGAAGATCAGGAACTCTAGAAGAATTCAGATTTTTAACACGAGAGTAAACGTAAAAAGAAGGTTTTACAAGACTCTACTGTTTAACAATATTGCAGCAGTACGCACACAATCGAAGCGCAGTAAGGATGGCTAGTGTAACTAGCAAGAATACCACGAAAGCAAGAAAAAGAAGTACGCTATTAACTATTAACGTACCTGTCTCTTCCGAAACGAATGAGTACTGTATCTATGTGTGCGCTACCATCGAATCCTCTTAGTCT
+
8;;;<D?@55554:4=?@;;;A@DD>CBB?B@@@AA?C@CCCCCCC?AB6;49@;44444$45445<<;;8///(//0////$/;5<8>@@2><:27--,,,,,,---(/5:;.444.4::9;>?><;;;<=::;9995<7:=:;=<<B8B;???=@BBBA@::5::9A>?:??9?AA>B=B==2:33./999=+8<5///3:85./(.....635068<440798889;481333(3771;8:=>:=374=<8<@@@@BA>8577994889:;5993822+266//
@ATNG8:04839:06604
GATGGTAGGCGTGTGAGAGTCTGCCCAGAAGATCAGGAACTCTAGAAGAATTCAGATTTTTAACACGAGAGTAAACGTAAAAAGAAGGTTTTACAAGACTCACGTTAACAATATTGCAGCAGTACGCACACAATCGAAGCGCAGTAAGGATGGCTAGTGTAACTAGCAAGAATACCACGAAAGCAAGAAAAAGAAGTACGCTATTAACTATTAACGTACCTGTCTCTTCCGAAACGAATGAGTACCTCTCAGACGCTCGTCCTACCTTCGAATCCTCTTAGTCT
+
ACCF?CCC?BBAAABCCDCCBBBCC=CCC@CDCBCC@C?BBCCDDD@BB?B>@BB:::::*;>DCCCCCCC???6<>88778)9?;>3777&7=;6=BBBAA@CB>B>BC>>>?9>>>=@@>>><<;A=;;A9AAAA499>>AB?>:?<@@B?CCCBBBBB>CAABCB>??=?CC>BABBB<BBB>BBCCC3=><?CC@@>@@A:>8>=<;8<9>?>@?<AA@A>>>;>;>AE:ABB?AAABAAA?BBBBBBBBBB>@@BC?A@@;@=A@>9>A9>>>:>??>>
@ATNG8:04840:06642
GATGGTAGCTCACGTACGTCACACGTACTCATTCGTTTCGGAAGAGACAGGTACGTTAATAGTTAATAGCGTACTTCTTTTTCTTGCTTTCGTGGTATTCTTGCTAGTTACACTAGCCATCCTTACTGCGCTTCGATTGTGTGCGTACTGCTGCAATATTGTTAACGTGAGTCTTGTAAAACCTTCTTTTTACGTTTACTCTCGTGTTAAAAATCTGAATTCTTCTAGAGTTCCTGATCTTCTGGATAGCGACGCGATATACTACCATCGAATCCTCTTAGTCT
+
8:<>?BBB@@:BA;66BBCBCCA@@@@@?ABC?BCBF>CCAH@CCBBCCC?AABBB@E?A@@E?B?BABDCCCDD?CCDDD1?@?BBBB=BCEDADA@<>;+000;995:=><<<BC>ABB?B@BBACA888>EAAA;@@@@???@A>>?AE;;;:878<??<?<?????@@@B:==???3?;>9;;;;;+;C???8><<<<=@?@?<==<<,8///8494>>=A>>>;>><@<@A@>>>9==@<@???A;;:=<>;;;@@>>>@;>;;;;5;>;??@=@@@@B
@ATNG8:04845:06618
GATGGTAGACATATCGTACTCTCTGTACTCATTCGTTTCGGAAGAGACAGGTACGTTAATAGTTAATAGCGTACTTCTTTTTTCTTGCTTTCGTGGTATTCTTGCTAGTTACACTAGCCATCCTTACTGCGCTTCGATTGTGTGCGTACTGCTGCAATATTGTTAACGTGAGTCTTGTAAAACCTTCTTTTTACGTTTACTCTCGTGTTAAAAATCTGAATTCTTCTAGAGTTCCTGATCTTCTGGGCAGACTCTCACACGCCTACCATCGAATCCTCTTAGTCT
+
44:=9BCCBBBCC@AACBABABCIGCBBBA55.5444)4<5;7<@>D?BB<>>=39-35;4458=255<:9:;983333333#3949333(37776===7<?<?=?@00*0///888>6577/6.29=:8:>>=:;;C:>>CB>>;;;@D;:99//*/7969>9=7;>??AAA==778888)68;988888(5<;;<6<9=856>><>5;:;:+7<==D7;5;A;>>;66::*/*/;:<=:5666;.----;;69>@@@>==>AAA976333)---337077<??
@ATNG8:04798:06677
GATGGTAGCTCACTTACGTCACACGTACTCATTCGTTTCGGAAGAGACAGGTACGTTAATAGTTAATAGCGTACTTCTTTTTCTTGCTTTCGTGGTATTCTTGCTAGTTACACTAGCCATCCTTACTGCGCTTCGATTGTGTGCGTACTGCTGCAATATTGTTAACGTGAGTCTTGTAAAACCTTCTTTTTACGTTTACTCTCGTGTTAAAAATCTGAATTCTTCTAGAGTTCCTGATCTTCTGGTCTACTACACTGTACTCTACCATCGAATCCTCTTAGTCT
+
BBCC?BBCBBCC@@=@DA@@BBBB@@A@BCDGACCCC>CD@C@CCCCBBB@FDDBB?B@BBBD?D@CCCAAABBD@CCCCC3BB@CAAA<ACCD@BBBACA7::8;;<6;@@BBCCC@BBB@B?ABAB>>>C;>>AA9======???A@@===BB=;;;=>=:=;?>@A@@@@@<===AA.A;A275>@@,77799*,,,,,,6;797=AAA)52228391556;A9=7795825559:=058736868///88;9>>=>@B>;<6:///=77716<=9=>>?@
@ATNG8:04798:06691
GATGGTAGGCGAGAGTGAGACGCAGTACTCATTCGTTTCGGAAGAGACAGGTACGTTAATAGTTAATAGCGTACTTCTTTTTCTTGCTTTCGTGGTATTCTTGCTAGTTACACTAGCCATCCTTACTGCGCTTCGATTGTGTGCGTACTGCTGCAATATTGTTAACGTGAGTCTTGTAAAACCTTCTTTTTTACGTTTACTCTCGTGTTAAAAATCTTGAATTCTTCTACGAGTTCCTGATCTTCTGAGTCTACGCTCGTCGCGCTACCATCGAATCCTCTTAGTCT
+
@:<=?BCC?BBCBBBCCDCDBBBCCCBBCDAA?ABBB7;;?B?BBBBCCB@CBBBA?A5;;@@:@?AB@@@BB==9BB===+?A6:<8818;;<8<;:6::6/0/966069;779DD;>?@=@8==888;;;:>;::7:><?<==>>>>???===:7788<A;A<??@@:::79155966+66:-555555$/5556.5-----2335+2222$225.57/5/35.33...722,2)..589:37777265?=:9:???=;::@@@@A9=;://(/:7///0559>>
@ATNG8:04802:06677
GATGGTAGGCACTGCGCACACATCCCAGAAGATCAGGAACTCTAGAAGAATTCAGATTTTTAACACGAGAGTAAACGTAAAAAGAAGGTTTTACAAGACTCACGTTAACAATATTGCAGCAGTACGCACACAATCGAAGCGCAGTAAGGATGGCTAGTGTAACTAGCAAGAATACCACGAAAGCAAGAAAAAAGAAGTACGCTATTAACTATTAACGTACCTGTCTCTTCCGAAACGAATGAGTACTATAGACTATCTGAGACTACCATCGAATCCTCTTAGTCT
+
>:<>@CCC@BA;;;:;;;;BBBBAI>DBB?DCDEAA?A?CCB;;;C?BB?BABBBCCBBC5C?BBCCDCDCBBA:::;@>@>0;C?B:CDD<CCC@CCCCDCBBB?B?BB@DDD=AABBDGCCA@@BBDDCC?CCDD>A@BBBBAA>A@CCC@CBABCCCCACBBBBB@BB?AAA?BB>>>7;<<87899:9%9?;>A@>><B=>:>:=<@@8?:>;@?A?DA??@BB@B?BBB<AAEACAAAB??@C???888==BCCBBBCCCC@CAAAB?AB>?????CA??
@ATNG8:04805:06672
GATGGTAGCACACGAGATCTCATCGTACTCATTCGTTTCGGAAGAGACAGGTACGTTAATAGTTAATAGCGTACTTCTTTTTCTTGCTTTCGTGGTATTCTTGCTAGTTACACTAGCCATCCTTACTGCGCTTCGATTGTGTGCGTACTGCTGCAATATTGTTAACGTGAGTCTTGTAAAACCTTCTTTTTACGTTTACTCTCGTGTTAAAAATCTGAATTCTTCTAGAGTTCCTGATCTTCTGGATACACTCATTGTGCACCTACCATCGAATCCTCTTAGTCT
+
78:;?@00//////555@=@?;66>=AABB;;9;CCC>B@?B89;ABABC@CCBAA?B?@AFG@F@ABBCCAA?A<:9999)93::?@A<ACCC99;E@CC>???B:95:BAABBBB@CCC?C?BBBBB>::=A@@@6::AA?@?=<<=5668<<188;8<>;?;@??==<AAB7::AAA6A=A=?????/?@ABB687B>>>>??>:>?>>/?;;;B:>8;;7;AAB@@?=C;??@A@C<;;;:==;;;;=>//*///:;;066;76///55:;068><AA666
@ATNG8:04807:06655
GATGGTAGACATATCGTACTCTCTGTACTCATTCGTTTCGGAAGAGACAGGTACGTTAATAGTTAATAGCGTACTTCTTTTTCTTGCTTTCGTGGTATTCTTGCTAGTTACACTAGCCATCCTTACTGCGCTTCGATTGTGTGCGTACTGCTGCAATATTGTTAACGTGAGTCTTGTAAAACCTTCTTTTTACGTTTACTCTCGTGTTATAAATCTGAATTCTTCTAGAGTTCCTGATCTTCTGGGCTGCGCTGATATGCGCTACCATCGAATCCTCTTAGTCT
+
@:>;9=>ABCBBDBAAADDDGGCCCCBCCCCB@CCCC=BB>?=@CCCBAA>@CC@?<?79:?C8A?CAAABBBBB8B<<=<+886:::<3;977/7A@<BB?BAABAA=AD???B>A=ADD;?<?>>=>=>>==>=?=C;;888?:::@>>>>==<@>>;>E=B=898@BA@??8:8AAA2A:?9>>DDD/>>>?A4>888;;>?>@=AAAA:AB??><A<AA<@@@>>>><A<:;;;;;5;;==4==97////>>>965:9955.5<<<>;>C???@?BB999
@ATNG8:04809:06682
GATGGTAGGCACTGCGCACACATCCAGAAGATCAGGAACTCTAGAAGAATTCAGATTTTTAACACGAGAGTAAACGTAAAAAGAAGGTTTTACAAGACTCACGTTAACAATATTGCAGCAGTACGCACACAATCGAAGCGCAGTAAGGATGGCTAGTGTAACTAGCAAGAATACCACGAAAGCAAGAAAAAAGAAGTACGCTATTAACTATTAACGTACCTGTCTCTTCCGAAACGAATGAGTACACATCGATCGTGTCGTGCTACCATCGAATCCTCTTAGTCT
+
;;;<<AA@-55:9994455999;A466=9<<;;;B>B?BBB@@@@?DC@C<AA;;9@@@0A?AA@?@?@@9>>7;=@A@@@0;:86:DDD799G@CDBCB>BBA<A=<<5;@@=AAAADBBBBB@@@CBBA?@@@@?@@@A@?@EAE?BAA<>@A??=?B:899@=?8;=:897>BBABA7<;;5;;<<<<%;?9=78775::;06/57<;7>==<AAA>?A?@@A@==9@@@5;00*0;>=@?@@>;?;///:::<??@7443<<6//---(-7(---036688
@ATNG8:04814:06667
GATAGGCGTGTGAGAGTCTGCCCAGAAGATCAGGAACTCTAGAAGAATTCAGATTTTTAACACGAGAGTATACGTAAAAAGAAGGTTTTACAAGACTCACGTTAACAATATTGCAGCAGTACGCACACAATCGAAGCGCAGTAAGGATGGCTAGTGTAACTAGCAAGAATACCACGAAAGCAAGAAAAAGAAGTACGCTATTAACTATTAACGTACCTGTCTCTTCCGAAACGAATGAGTACTATGTAGAGCTCTATACTACCATCGAATCCTCTTAGTCT
+
BDABA>AEGCCCCBDDCCBA@D>CCC@?@@CCC@C?CBBBBDD@CC?C@CCCCCCEC5B@CBBCEDDCCABBA?99999'9C<C4<<<6;CDACBCCCBB@@=@?BD@CCC?BCBAAACDDDDCCCDBC@CC??<?AABBBBB?B@CBB>BDDDCCBC?AACCCC?AA?BBB<>>@@?8@AA?BDDCC/BA?B@@@CCCCC>A=<>;;5:5;>ABB>BB@@@AB?B?BDC>B@?=@BBBBCCCBBBCBBBAAAB?AAA;::@=DAAAA=?>95556;?788
@ATNG8:04818:06683
GATGGTAGGACGAGCGTCTGAGAGGTACTCATTCGTTTCGGAAGAGACAGGTACGTTAATAGTTAATAGCGTACTTCTTTTTCTTGCTTTCGTGGTATTCTTGCTAGTTACACTAGCCATCCTTACTGCGCTTCGATTGTGTGCGTACTGCTGCAATATTGTTAACGTGAGTCTTGTAAAACCTTCTTTTTACGTTTACTCTCGTGTTAAAAATCTGAATTCTTCTAGAGTTCCTGATCTTCTGGTATACACACTCGCTCGCTACCATCGAATCCTCTTAGTCT
+
CEDC?CAB?CCBBA@ABBBABCDD?CCCCCB@=@DDD>AA?A?BEECDBB?CCCCC@C@DDB@?CAECCCDDCCB@BCBCC5CC?BBDD>CCCC@CCC@CD;;;@EFF@CCBBBBBD@CCC?C?CBBABAAD?CCBB>CBBBCCBBBBBBCCCDD?CAB?BC?B?ADCCCCECC@CAAAA7?=C;:::::*:CBCF?CCCCCCCBBB=@@?@0@AAAB@B@CC@DCECCAA>A@CDDBAA>A@B@CCCCC@@@BBB@A@CCBBDD@CAABB?BB?BBB>ADB?A
@ATNG8:04825:06669
GATGGTAGTATATCGCGTCGCTATCCAGAAGATCAGGAACTCTAGAAGAATTCAGATTTTTTAACACGAGAGTAAACGTAAAAAAGAAGGTTTTACAAGACTCACGTTAACAATATTGCAGCAGTACGCACACAATCGAAGCGCAGTAAGGATGGCTAGTGTAACTAGCAAGAATACCACGAAGCAAGAAAAAAGAAGTACGCTATTAACTATTAACGTACCTGTCTCTTCCGAAACGATGAGTACTGTATCTATGTGTGCGCTACCATCGAATCCTCTTAGTCT
+
@>@?=;;ABB;69>>@;::999;95.544.565ADD5?7;;?ABAB>9979@BBBBBBBBB(@7@>>BBBBA9;;038444499#9999.555&5;<8=C?CCBCCB<@;::6:AB<@ACAABCGDCCBBCAAA?AAAA>ABBBDBBB@C@CBB?CCCDCBBB@CBB?@?@B@<@>>*0000,/==8<<====&<@<:99AB???G;><>B=>:><>ACCD?BB@??BA>A<@@A8@000;;>@BBBABABAA???@=999975??;AA@>>277579::>A@A?
@ATNG8:04827:06671
GATGTAGTATAGAGCTCTACATTAGTACTCATTCGTTTCGGAAGAGACAGGTACGTTAATAGTTAATAGCGTACTTCTTTTTCTTGCTTTCGTGGTATTCTTGCTAGTTTACACTAGCCATCCTTACTGCGCTTCGATTGTGTGCGTACTGCTGCAATATTGTTAACGTGAGTCTTGTAAAACCTTCTTTTTACGTTTACTCTCGTGTTAAAAATCTGAATTCTTCTAGAGTTCCTGATCTTCTGGGTGCGCTACAGTCTCTCTACCATCGAATCCTCTTAGTCT
+
;;<BBCCCBAABBDCCBBCCDF@GCCCCCCBB=@@CD=BB@C@CBBB@A@>ABB;:99?@@@@>@@BBBBA====7<===<+B=547B=6=BAD?BBC@CC9::9>788(3777;A9<9;;<;>=ABB??>?>=@888<@BB@AABA888>>ABBE;>==:>H=K=????ABA@@:>==BB6B=B=;;;;:(8876<1<////////=;ACCC*85558/5/5749A;;9>>6568A:799///<=077=<<;::=<<@@;;:DFD<?;;;E=AA:=9=7<;///
@ATNG8:04830:06669
GATGGTAGTGATACAGATCAGACACCAGAAGATCAGGAACTCTAGAAGAATTCAGATTTTTAACACGAGAGTAAACGTAAAAAGAAGGTTTTACAAGACTCACGTTTAACAATATTGCAGCAGTACGCACACAATCGAAGCGCAGTAAGGATGGCTAGTGTAACTAGCAAGAATACCACGAAAGCAAGAAAAAAGAAGTACGCTATTAACTATTAACGTACCTGTCTCTTCCGAAACGAATGAGTACAGAGAGTACGATATGTCTACCATCGAATCCTCTTAGTCT
+
ABCB@BCFCCB@@@CCCBCBDGCICACCCACCBBBD:C?CCDCBBB?BB?B?BBBBBCCC3BABBBBBAB????8>?<;:;:';;>;=@BB7BBB@CC;<<BB;;;/;=A@=A@@;?A@?@@BCCCCBBBCDC@BBBB>A@BBBBAA=B>BBB@BCCCCBBA?BBAAA@000:0009>>@BB=BAA<@@@@@A'@A???@>BBC@@<@<>>>A;?8==B;;6;AA@AAA>B>BBD=CAB9:9BACCCBBBBBBBBC???EAAABB>A<@A>?>;?@=888=@@A>>
@ATNG8:04832:06658
GATGGTAGGCACTGCGCACACATCCCAGAAGATCAGGAACTCTAGAAGAATTCAGATTTTTAACACGAGAGTAAACGTAAAAAGAAGGTTTTACAAGACTCACGTTAACAATATTGCAGCAGTACGCACACAATCGAAACGCAGTAAGGATGGCTAGTGTAACTAGCAAGAATACCACGAAAGCAAGAAAAAGAAGTACGCTATTAACTATTAACGTACCTGTCTCTTCCGAAACGAATGAGTACATAGATATACGTATAGCTACCATCGAATCCTCTTAGTCT
+
=>>>@CCA9<<:99<<A=;>@A;;<79AA?@@@BBB@C?DCCCCCH@CC?@=@@CBBBBB1@?B@??@A@A@@?6=9;;;;;*;A?B@CDF9BBB?ABCCBCC;;5;5;;5<BB=BBA@AAAAABCBCBCCD@BA;;;0:;9:?@A>B?BAA?AAAAAABD>A@>><A;??;887,33378*9=<;:::::(9>9;9;<<>>>A6<69<<99>=BBDAA?BBCBBBC?C?BCB>AAA=BBBBBBBBBA>;;;???ADAA@===;;5;>===8=>:768:>>787
@ATNG8:04832:06686
GATTAGAGAGACTGTAGCGCACCCAGAAGATCAGGAACTCTAGAAGAATTCAGATTTTTAACACGAGAGTAAACGTAAAAAGAAGGTTTTACAAGACTCACGTTAACAATATTGCAGCAGTACGCACACAATCGAAGCGCAGTAAGGATGGCTAGTGTAACTAGCAAGAATACCACGAAAGCAAGAAAAAGAAGTTCGCTATTAACTATTAACGTACCTGTCTCTTCCGAAACGAATGAGTACAGAGAGTACGATATGTCTACCATCGAATCCTCTTAGTCT
+
48;7<<DCCBABCCDCCCCCDEF?DGE@DCFBBB=@>@BBABBA@CDDD?AAACCFFD3C?BBBCBBCCCCC>99;DDFD3FD>B5;;;*:@@=BCECBBABB>A?;;6;CC>BACBCDCCBBBBCCBBB@BCCC?AACCBBBB?B?BCC@BBBBBAAA?DCBBBB?BB?BBA799AA@;@@@<ABAAA2AA===:>?@8964:5:A@@<@=CA>??=B;;;==E=D;;;;39??;@AA>>>?;;;>>>>??;;;>??=>=@D>B>>>>9=A:;;;<@>;;;
@ATNG8:04832:06695
GATGGTAGTATATCGCGTCGCTATCCAGAAGATCAGGAACTCTAGAAGAATTCAGATTTTTAACACGAGAGTAAACGTAAAAAGAAGGTTTTACAAGACTCACGTTAACAATATTGCAGCAGTACGCACACAATCGAAGCGCAGTAAGGATGGCTAGTGTAACTAGCAAGAATACCACGAAAGCAAGAAAAAAGAAGTACGCTATTAACTTTTAACGTACCTGTCTCTTCCGAAACGAATGAGTACTGTATCTATGTGTGCGCTACCATCGAATCCTCTTAGTCT
+
5<<=;>>>>=;;666==?@@AAACB>@AB?@@@CAB=A?AGHHBBB@BB@B@AAB;<<<;*<:A=>BA?@@?@?8==;;;;;*;?;:<===+9@=:=C?DBBB;;5;@;;5;?@;?@@<BBBCCBB@@@;0.6....)---//;9:4;8=<<9<>B>BBAA=998?@?;==7///3///;;37;;8777777$394988576::815129>8,;:9779;6989//.84;4;;>0:65.5:9999;;;=999=768:<:::=====1669=<6773977499977
@ATNG8:04833:06658
GATGGTAGTGTCATATGAGAGTGTGTACTCATTCGTTTCGGAAGAGACAGGTACGTTAATAGTTAATAGCGTACTTCTTTTTCTTGCTTTCGTGGTATTCTTGCTAGTTACACTAGCCATCCTTACTGCGCTTCGATTGTGTGCGTACTGCTGCAATATTGTTAACGTGAGTCTTGTAAAACCTTCTTTTTACGTTTACTCTCGTGTTAAAAATCTGAATTCTTCTAGAGTTCCTGATCTTTGGCTCTCGTAGACAGATACTACCATCGAATCCTCTTAGTCT
+
8:><;CCCBBBBBBCCDDCBBCDDCCBCCCBB?BDDD=AB@B@CBBBBBD@CCCCC@B?BA;:6;=BCCCCBBBA;;;;;;*;@<@ABB?BCCC@BBCACC>ABCCBC@CCCCBBCC@CCC@D@CCCCBAAB@CCCC?BBCCCBBBCBBBCBBBC@CCD@CC?C@CBABBCBCC?AACDF;F?@?ABDDD5CBBAB6:::;BBBBBA5;<;;*;BBCC?A=AC?AAADCCD@C@CCCBBBE=B>A@@@AAABDDCCCCBBAAAB?BBCCC@BC=???<A@:::
@ATNG8:04841:06666
GATGGTAGTATATCGCGTCGCTATCCAGAAGATCAGGAACTCTAGAAGAATTCAGATTTTTAACACGAGAGTAAACGTAAAAAGAAGGTTTTACAAGACTCACGTTAACAATATTGCAGCAGTACGCACACAATCGAAGCGCAGTAAGGATGGCTAGTGTAACTAGCAAGAATACCACGAAAGCAAGAAAAAGAAGTACGCTATTAACTATTAACGTACCTGTCTCTTCCGAAACGAATGAGTACTGTATCTATGTGTGCGCTACCATCGAATCCTCTTAGTCT
+
CAA>?BBBCCBBBCCCCCCCCCCBEADCC?BBBBBB@C@CCCCBBB@BF@EACBA@@@@@0@>AACCCCCCBAA<@A@@A@A1@B?CACCC<CCCACCEC@>@00,0=@@=AAC>AABBDFFCCCCBAACCC?CCBB9::BBBBAC?D@CAB?BCBBBBCC>A@CCCD?CC?BBC>?@CBB>B@@;99998(:?;ACA=ADAAA;@;??@@5838>B;:8:A???AA?B@BBA<A@A>ABBCBABAABBBCBAAABBBB>AA@??<CBC@A;;:5;;99>D99:
@ATNG8:04842:06660
GATGGTAGAGAGAGCTCTCTCATCGTACTCATTCGTTTCGGAAGAGACAGGTACGTTAATAGTTAATAGCGTACTTCTTTTTCTTGCTTTCGTGGTATTCTTGCTAGTTACACTAGCCATCCTTACTGCGCTTCGATTGTGTGCGTACTGCTGCAATATTGTTAACGTGAGCCTTGTAAAACCTTCTTTTTTACGTTTACTCTCGTGTTAAAAATCTGAATTCTTCTAGAGTTCCTGATCTTCTGGCGCTCTGTCACGTCTGCTACATCGAATCCTCTTAGTCT
+
BBCC?BBBDCCDBBBBCBDCCBCCBBAADDBB@BIGD?CD@C@CDCBC@@=@BB@@7;6:ACC?C?BAABCCBBB<??>?>.??>=BBC;@<>>9>@@=AA????@:949@@AE?@@@>?@?@=AC====;:4:::>5;;;?@@>?>AAB=8//61///7==9@9B??>>??;@;;;:AA2A<@;>>>>>>(?>::=6==<///:;;=18878'5555=:=;BB:==;A?>><>=>>=?>>9==>:===:;:;BBAAA??;;;>898888@;@@<>>><@?@==
@ATNG8:04845:06676
GATGGTAGAGAGAGCTCTCTCATCGTACTCATTCGTTTCGGAAGAGACAGGTACGTTAATTTAATAGCGTACTTCTTTTTCTTGCTTTCGTGGTATTCTTGCTAGTTACACTAGCCATCCTTACTGCGCTTCGATTGTGTGCGTACTGCTGCAATATTGTTAACGTGAGTCTTGTAAAACCTTCTTTTTACGTTTACTCTCGTGTTAAAAAATCTGAATTCTTCTAGTAGTTCCTGATCTTCTGGTGTCGTCTATCATGTACTACCATCGAATCCTCTTAGTCT
+
ABAB?BAABD==?;;566=;;;>>=;;><@@A<ACCC=CJ@C?<BB====;>>>@B?B<@>8:5495544:<:=88888'8=29:<B4;>//*/-7378*//8998388<00/891/447=7====>@A?8CBBB?BAAB==<>>9?@???==665549A8>:>@=<==:22,27:7;-85?49;999'55255'55555;6::>/55555$5///=3;)/7/3==///<<381::;>??447C?@898>??998@BBAB@?@8917>A?A>AA=AAA<@A@??
@ATNG8:04847:06666
GATGGTAGCACACGAGATCTCATCGTACTCATTCGTTTCGGAAGAGACAGGTACGTTAATAGTTAATAGCGTACTTCTTTTTCTTGCTTTTCGTGGTATTCTTGCTAGTTATCACTAGCCATCCTTACTGCGCTTCGATTGTGTGCGTACTGCTGCAATATTGTTAACGTGAGTCTTGTAAAACCTTCTTTTTACGTTTACTCTCGTGTTAAAAATCTGAATTCTTCTAGAGTTCCTGATCTTCTGGGCAGATCTCTCACACGCCTACCATCGAATCCTCTTAGTCT
+
AABB@CBBBBCCCCCCCCDBCBCCCCCBBBBC@BBCE?BC@CACCCDDDD@CBBBC>B?BBA=:>7<<===>><=8>9===);:6:3333&3:<;.554-3?<8:0800*/////88:@?8886:477532255397553...88=68599<=9569*//.235(/)296968:::496878'71:/7////'/<9;;,--6---57-.(-222'2-/.8384<>///;;;35155>>?@==8:666.6-----3399::///6/663-333--(--(-774998==
@ATNG8:04803:06709
GATTAGAGTATCATGTGTATCTCCAGAAGATCAGGAACTCTAGAAGAATTCAGATTTTTAACACGAGAGTAAACGTAAAAAGAAGGTTTTACAAGACTCACGTTAACAATATTGCAGCAGTACGCACACAATCGAAGCGCAGTAAGGATGGCTAGTGTAACTAGCAAGAATACCACGAAAGCAAGAAAAAAGAAGTACGCTATTAACTATTAACGTACCTGTCTCTTCCGAAACGGAATGAGACACACTCTCATATGACACTACCATCGAATCCTCTTAGTCT
+
<<<266A@@ACBCBCCDAAACCC:;;FACDBBCB?B=@AAA000800*08==@99997'94;;>><A>;?@>6=@@AAAA,@B?B@CBB7@AA;@CCBCCDA@;>:;;5;??9=AA:;;<=<@?A@AA<>;@B<A8<@<@@;;:=C@CCB@BCECAA@E8<;;BBA??;7:@>+00::;5;0920000//#/:4///7;=>@<<898:@?<;7<<B:;5:@=996>:?:???700*0*0/:778:00/:=:<=@B@@BB@@B>>9??><;)00)//5/59956
@ATNG8:04810:06708
GATGGTAGGCGTGTGAGAGTCTGCCCAGAAGATCAGGAACTCTAGAAGAATTCAGATTTTTAACACGAGAGTAAACGTAAAAAGAAGGTTTTACAAGACTCACGTTAACAATATTGCAGCAGTACGCACACAATCGAAGCGCAGTAAGGATGGCTAGTGTAACTAGCAAGAATACCACGAAAGCAAGAAAAAGAAGTACGCTATTAACTATTAACGTACCTGTCTCTTCCGAAACGAATGAGTACGAGAGTCAGAGCAGAGCTACCATCGAATCCTCTTAGTCT
+
;;;;<?=>;@@@@BCBBBCAA@<;9/5A=@CDDDCCAB@BBBBBED@CC@D@CBB??>>>0>?@AABCCAC:9979A??@AA2AC?C=AA@6@??9>?AABBBBC?B>AA?BBB?@@:<;@@@AA@@@@>??<@>=?8=:;;>@==8=8==A=ABBBBBAA?BBCCBA>AC?BBC?BBBBA:@??;?CCCC3AA<??C@B@AAA<><>@@F<@<;;///9==>=@@@<@<@AB;A999:??B??@BBBCCBBBBBBBBBBBBBB@=BAC>><>C?@@A;>?@??
@ATNG8:04810:06719
GATGGTAGCGAGCGGTGTGTATACCAGAAGATCAGGAACTCTAGAAGAATTCAGATTTTTTAACACGAGAGTAAACGTAAAAAGAAGGTTTTACAAGACTCACGTTAACAATATTGCAGCAGTACGCACACAATCGAAGCGCAGTAAGGATGGCTAGTGTAACTAGCAAGAAATACCACGAAAGCAAGAAAAAAGAAGTACGCTATTAAACTATTAACGTACCTGTCTCTTCCGAAACGAATGAGTACGAGAGTCAGAGCAGAGCTACCATCGAATCCTCTTAGTCTT
+
44:>8=@@;55<;<7@BBBB@@BB7:6>9BBB=?C<C<CC:95@A=>?<?;99:555555#55;<>@@>===BD=A<AA???*99896@<<0=<=9=<<;;?666:??CC<???;?;?<@AABA@@@CBB@A>000A>A@@D@@:;40:00/)/<;<@>CC?BA@@:;4;;:0:@?8=>>==58784333333#381783339773,33(79=;286879999=?=9:9>:=299>6;@@:??>999?A??889?AC@BBA??77777;?777@8>=;655(/----(
@ATNG8:04813:06736
GATGGTAGCTATACGATATCTATGTACTCATTCGTTTCGGAAGAGACAGGTACGTTAATAGTTAATAGCGTACTTCTTTTTCTTGCTTTCGTTGTATTCTTGCTAGTTACACTAGCCATCCTTACTGCGCTTCGATTGTGTGCGTACTGCTGCAATATTGTTAACGTGAGTCTTGTAAAACCTTCTTTTTACGTTTACTCTCGTGTTAAAAATCTGAATTCTTCTAGAGTTCCTGATCTTCTGGTATGACTAGTGTACTACTACCATCGAATCCTCTTAGTCT
+
BBBC?CBBBBBBBBCCCFCCCCCECDCCB::7;BAB<BB@C@CCCCCCCACCCBC@C@BABC@C>AABBEECBB??@AAA2AB?CBBC=DCC@CCCB?BB=??ACBB=??CCCCCC<AAA?D>@AACCBBB?@@??:?AAA======@>>>@>>;>>>;>A=A<AA???AAAA6;;AAA5A;>8;;:;:+;>===4=7889:=>>>1////(////<5:5>@<@?A@@??<?>@???AA8;;B<@@C?:::<????BD>>>@@@<?>>=D=DD9??@=@@888
@ATNG8:04815:06725
GATGGTAGGACGAGCGTCTGAGAGGTACTCATTCGTTTCGGAAGAGACAGGTACGTTAATAGTTAATAGCGTACTTCTTTTTTCTTTGCTTTCGTGGTATTCTTGCTAGTTACACTAGCCATCCTTACTGCGCTTCGATTGTGTGCGTACTGCTGCAATATTGTTAACGTGAGTCTTGTAAAAACCTTCTTTTTACGTTTACTCTCGTGTTAAAAATCTGAATTCTTCTAGAGTTCCTGATCTTCTGGTGTCGTCTATCATGTACTACCATCGAATCCTCTTAGTCT
+
89:;=A??<CC9<;ABB;<;?BBB?BCBBB;;:;CCB<@@6;5;?@@ABB?BBBAA>A?BCBB;A=;;9><0//;4//////#///)4::@6>><<49//*/:279;=>C@CCCCDDCC?BBD>A>B;;;AC@A?@ECC?BAAA@@BBCCDBCDBBB@;;<@CB@B@CCEBBACCE>B;<<;;*;=F8;:FFG1:;GCF<BAA99:9;5989999(4995505=AB?BBBAAAC?C?CBABAA=@@C@FCBCC@A@DCCCCCC;;;CB@C@@@A?AA?ABB?CBBBB
@ATNG8:04816:06720
GATGGTAGTGTCAGTGCGCGTCGTCCAGAAGATCAGGAACTCTAGAAGAATTCAGATTTTTAACACGAGAGTAAACGTAAAAAGAAGGTTTTACAAGACTCACGTTAACAATATTGCAGCAGTACGCACACAATCGAAGCGCAGTAAGGATGGCTAGTGTAACTAGCAAGAATACCACGAAAGCCAAGAAAAAAGAAGTACGCTTTAACTATTAACGTACCTGTCTCTTCCGAAACGAATGAGTACACATCGTCGTGTCGTGCTACCATCGAATCCTCTTAGTCT
+
;5B>;BCCCC?;;;;;;=>666>=>169945@>@;;49<>>=A;99:<<8>=?@<77777$3-3388888999:29=<====+;;7;ADGD7BBCACIBB;;99@8=8992444.488<<;;;>=995599=89>??9>=998???;A=@9925BBA@B=B785<<>>;>=48886;::891--(-(------#-8699352222)25>:>:5:6:>:8<488;<<=</615>=3<<<9;<==@>>>AABBB?????;=>????>>:>?99:?BB9:9929@?87
@ATNG8:04817:06713
GATGGTAGATATATGCACGCTCTACCAGAAGATCAGGAACTCTAGAAGAATTCAGATTTTTAACACGAGAGTAAACGTAAAAAGAAGGTTTTACAAGACTCACGTTAACAATATTGCAGCAGTACGCACACAATCGAAGCGCAGTAAGGATGGCTAGTGTAACTAGCAAGAATACCACGAAAGCAAGAAAAAAGAAGTACGCTATTAACTATTAACGTACCTGTCTCTTCCGAAACGAATGAGTACTGTATCTATGTGTGCGTCTACCATCGAATCCTCTTAGTCT
+
8;>>:655;====@DCC>><<;<<>.559.555;995:8===<<8817:)/)////3<<<+=9==;<;=:8;;;37844444$44.45:;=0;;<8;;;>666==;@:@>@BA<8559599@<;<<AA@@?C@BBBB@BBBCAA>@;@=@@@;@B?>>:::5:544;?79=4777,33333(3783:;<<==&==7444<<:::7/5+2255.5167=>>:>>655542823//+/::6///::=9:6///5--////655///6/.(.2.33277*..9.3::=;
@ATNG8:04819:06743
GATGAGTATCATGTGTATCTCCAGAAGATCAGGAACTCTAGAAGAATTCAGATTTTTAACACGAGAGTAAACGTAAAAAGAAGGTTTTACAAGACTCACGTTAACAATATTGCAGCAGTACGCACACAATCGAAGCGCAGTAAGGATGGCTAGTGTAACTAGCAAGAATACCACGAAAGCAAGAAAAAAGAAGTACGCTATTAACTATTAACGTACCTGTCTCTTCCGAAACGAATGAGTACACATCGTCGTGTCGTGCTACCATCGAATCCTCTTAGTCT
+
BA>@>BDIEDC;;;CCBBBCCACCCACCCBBC@B@CBBCCBB@BC@B@CBAAABCB3B>AABBAC::9??5=>@@@@@1@C@C@IHI<CCFACCBCCA@AB>B@@@?@CC?DCB:<=CCBBBBBBBBA?BB?@?@DAABBBB?B?B@@>?AA@BBAA>ACEBAA@CC?AAA:::BBF>B@A;:::999%8818<<=@@>>?79688?>9@=@@BBC?A::9AAA>B@BED>BBB<??@@ACDBB???ACDCBBAAA???@BB>AA?::=BC<;;;;>>>::
@ATNG8:04822:06702
GATGGTAGCTCGCTGATGATATCTCCAGAAGATCAGGAACTCTAGAAGAATTCAGATTTTTAACACGAGAGTAAACGTAAAAAGAAGGTTTTACAAGACTCACGTTAACAATATTGCAGCAGTACGCACACAATCGAAGCGCAGTAAGGATGGCTAGTGTAACTAGCAAGAATACCACGAAAGCAAGAAAAAAGAAGTACGCTATTAACTATTAACGTACCTGTCTCTTCCGAAACGAATGAGTACTGTATCTATGTGTGCGCTACCATCGAATCCTCTTAGTCT
+
<<>>;=<<<===@@>><@?;;@@<@8;;AACCCB;;8:?C996@?@:::4:=???98888'72;88BBBC=>>=33344444$4:8>9@??2==@:>CCCCCCA@=@?:::;CC@CCCCCCDAAAC@;;;;;4;;9924<89:<883/5://+/;:8885855==;=?=771373,33333(3773777777#7988;8=::796/2025<<1:49=ABC?AA?>>8988;??C<:@@5<89=><<<>@@@ABBBBB=888;2226055:::5::58887<>?99
@ATNG8:04834:06720
GATGGTAGACACGTGTGCTCTCTCGTACTCATTCGTTTCGGAAGAGACTGGTACGTTAATAGTTAATAGCGTACTTCTTTTTCTTGCTTTCGTGGTATTCTTGCTAGTTACACTAGCCATCCTTACTGCGCTTCGATTGTGTGCGTACTGCTGCAATATTGTTAACGTGAGTCTTGTAAAACCTTCTTTTTACGTTTACTCTCGTGTTAAAAATCTGAATTCTTCTAGAGTTCCTGATCTTCTGGTCTACTACACTGTACTCTACCATCGAATCCTCTTAGTCT
+
BDDD@DABBBCCBCDBABAEFHCCCABBCCCC>CCDF>DC?B?A@CCCDD@DCCBB?B?BBBC@D@AACBBCB;@=?CC=B1BC@BBBB<BBBB?BBB>BC<99:BBC@CBBBBBBB?A=?=A=AAAAA>>>:?AAC<AAA??>>?A@>>AA@@@8==A=AC;C=AAA?@@ADD<???AA6A:=:=<@@@,>=777)--3---=:6;7;EED/=>>>D=D=>>:?AAC?>><A<A@???A8;;?=???A<<=A@@@@?>@@@B@@;>===A<AA<>>><@A===
@ATNG8:04834:06732
GATGGTAGGCGAGAGTGAGACGCAGTACTCATTCGTTTCGGAAGAGACAGGTACGTTAATAGTTAATAGCGTACTTCTTTTTCTTGCTTTCGTGGTATTCTTGCTAGTTACACTAGCCATCCTTACTGCGCTTCGATTGTGTGCGTACTGCTGCAATATTGTTAACGTGAGTCTTGTAAAACCTTCTTTTTACGTTTACTCTCGTGTTAAAAATCTGAATTCTTCTAGAGTTCCTGATCTTCTGGTGAGATATGCATGATGCTACCATCGAATCCTCTTAGTCT
+
<>CC?CBB?BCCCBBBDEDCC;;:CBBBBBCB?BBCC>BC@C@CCCDBBC@BBBAA?A@CCBB@B@AAABAAD=D?BCCCC3BB?C:9:59BBB@BCC?CB<99:BAA?BBBCBBBB@BBA<@9@@<<=768=CBBB;??AA???;;;DAAAAAA8==A<AD=A====ABBB;;5:::>?6@=D:@>CCD/;<///)////887;<@=ABBB/>>>>@=B<>>:>AAA;;;:>=AA@=::-//:9==<CA>=>@@@A@A?@?===:==>>B=@@;?>?<A?;;;
@ATNG8:04838:06706
GATGGTAGCTCTGCTCTGACTCTCGTACTCATTCGTTTCGGAAGAGACAGGTACGTTAATAGTTAATAGCGTACTTCTTTTTCTTGCTTTCGTGGTATTCTTGCTAGTTACACTAGCCATCCTTACTGCGCTTCGATTGTGTGCGTACTGCTGCAATATTGTTAACGTGAGTCTTGTAAAACCTTCTTTTTACGTTTACTCTCGTGTTAAAAATCTGAATTCTTCTAGAGTTCCTGATCTTCTGGGCTGCGCTGATATGCGCTACCATCGAATCCTCTTAGTCT
+
@@@?>AEBBCBBBBCABBCCDCBBBBBBCC;;9;AAA<BE@C?BBCDDBC@CCCIC@C@CBBB?C@CCCCCBCCC>;;::9':@;AABC=BBFB@CFE@CD:;;@BAC@BFCDDDDD>BBB@C@CF@@@A@B?BBBB>AACBBAAAA@A@CCCBB?CBB@BC?C>AACCCBCCF@EJFJD=IAH@ABCCC5BCGEJ?CCCCBBB@@@5;;;;*;AABDADABE@BBCCBBB?B?CBBBAA=A@BB;BAA@@@BCCCCCBCDBBBF?AAA;;5;@=;;;<A?@??
@ATNG8:04839:06709
GATGGTAGTATAGAGCTCTACATAGTACTCATTCGTTTCGGAAGAGACAGGTACGTTAATAGTTAATAGCGTACTTCTTTTTCTTGCTTTCGTGGTATTCTTGCTAGTTACACTAGCCATCCTTACTGCGCTTCGATTGTGTGCGTACTGCTGCAATATTGTTAACGTGAGTCTTGTAAAACCTTCTTTTTACGTTTACTCTCGTGTTAAAAATCTGAATTCTTCTAGAGTTCCTGATCTTCTGGCGCTCTGTCACGTCTGCTACCATCGAATCCTCTTAGTCT
+
><<>@CCBBBDCCCBBDBBBCGEGECCCFDAA=@AAA=CBAD@CCCCBBC?BBB@?=@?BB??=??AAABBB===8=====+BB7AACA5BCBB?B@?:?A4997@>?<A@>>CCAA=>=>;A<AAA@@?A?<AA??<??C??@@AA>>=@@@AA:>>><@A=A;>>?@;;;;;59;=;<.>2:29<>>>.;<887)59=:::8859:?=@>.:888>9@=AA<>>>A=>>=A<@@>==A5;;;5;>>=;;;;ACAA;;;?BBBA<A??;;7;?8==<8==<::
@ATNG8:04840:06735
GATGGTAGTATATCGCGTCGCTATCCAGAAGATCAGGAACTCTAGAAGAATTCAGATTTTTAACACGAGAGTAAACGTAAAAAGAAGGTTTTACAAGACTCACGTTAACAATATTGCAGCAGTACGCACACAATCGAAGCGCAGTAAGGATGGCTAGTGTAACTAGCAAGAATACCACGAAAGCAAGAAAATAGAAGTACGCTATTAACTATTAACGTACCTGTCTCTTCCGAAACGAATGAGTACGAGAGAGCACACGTGTCTACCATCGAATCCTCTTAGTCT
+
779:<@@@<A555;;;555>;;<B<9=ADACB@@;;6;=BCCCA@A?@@>@@BB;<9@@@0@=@A@????;;B<5;;@B@@@0;@;?9BCC9BBCACCCCDCCBB6<7;@<@AA<@BCBCCCDCCBDCCCBB?BCCC@BB???AAA=B?B@@?@BCAAA??=?BAA@@>@@=@BB:=>CAA477<87888*328839555::><<8<4448:17198?=<4==9777=17/773(3;;,33339<>9985-,,,,,,-9;;2227727999:49;-222/55822
@ATNG8:04841:06702
GATGGTAGAGTATCATGTGTATCTCCAGAAGATCGGAACTCTAGAAGAATTCTGATTTTTAACACGAGAGTAAACGTAAAAAGAAGGTTTTACAAGACTCACGTTAACAATATTGCAGCAGTACGCACACAATCGAAGCGCAGTAAGGATGGCTAGTGTAACTAGCAAGAATACCACGAAAGCAAGAAAAAAGAAGTACGCTATTAACTATTAACGTACCTGTCTCTTCCGAAACGAATGAGTACGAGAGAGCACACGTGTCTACCATCGAATCCTCTTAGTCT
+
;<>>:=<<<><;:;=;;@AGCGCCD@CCB@A@;>>;>:=B=>CB@=@A29.5;;:<===+;9:////;;;797.4455555$9@=?4994&4993;BDD>C::=6;:991:@@:@AA>AAAABBCCDCDBC?A;:;?@:9:??<A;@;@@@<BBBDDAAA@BBC987:<;899:28899928886:<BBBC)BB?=>>=99887).(....(.466<==8;;;553=6=588<5;887899AACCBBCB@>>BF???@:;---66)--55839:/555/75799
@ATNG8:04842:06700
GATGGTAGGAGACACGTCGCACACGTACTCATTCGTTTCGGAAGAGACAGGTACGTTAATAGTTAATAGCGTACTTCTTTTTCTTGCTTTCGTGGTATTCTTGCTAGTTACACTAGCCATCCTTACTGCGCTTCGATTGTGTGCGTACTGCTGCAATATTGTTAACGTGAGTCTTGTAAAACCTTCTTTTTTACGTTTACTCTCGTGTTAAAAAATCTGAATTCTTCTAGAGTTCCTGATCTCTGGTGAGATATGCATGATGCTACCATCGAATCCTCTTAGTCT
+
5;<=;D>D?BBBBBBBCBCB@@@CCCCCCCCC@CAAA<CC?D?;;;BBCD@CCCCB@C?BBBC@B@CAAAA??=@<:7888)3@;@99927BBB=AAB=@@7::@A??;?ADBBACC@CBB?B?CAA>=:::<@@AB;@@AA?=>>>@BAAA???:888;;;5;9=??>==BBB:>>@@@6A=C:888888%8<998.676///9;;?=?AAAA)AAABA:?:?D;>>@@@@@=A<===D;;;;A=;;;B@;;;A;;;@@BA@A@@;?>>==;??7;;?<?@@>>
@ATNG8:04843:06707
GATGGTAGCGCGACGAGCGTAGACCCAGAAGATCAGGAACTCTAGAAGAATTCAGATTTTTAACACGAGAGTAAACGTAAAAAGAAGGTTTTACAAGACTCACGTTTAACAATATTGCAGCAGTACGCACACAATCGAAGCGCAGTAAGGATGGCTAGTGTAACTAGCAAGAATACCACGAAAGCAAGAAAAAAGAAGTACGCTATTAACTATTAACGTACCTGTCTCTTCCGAAACGAATGAGTACTATGTAGAGCTCTATACTACCATCGAATCCTCTTAGTCT
+
<>DA@DCCB;<9?@AABAAAJGGGH>BBC@CBCECB@B@BB@AACFAFD@C?BB@@@CCD3B?DCCCCCCDBBB8==::;;;*;@>>;;;;0;@?8>CCCBAA;;;,;;;;6;DD;>BCCBBBBACCCCBBCB@BBAA?BAAABBCD?D@CBB?BCCCCDCC?AAA???@?=9<<;/87>??7;;?<999999%9=;=?=>BA?@@3815:<<.818;A@A?BCBBBCC>A=ABD>BBB>BABBCCCBCA???>=<<;<===A<==><>@AB>7==9///9@A9::
@ATNG8:04846:06747
GATGGTAGCTATACGTATATCTATGTACTCATTCGTTTCGGAAGAGACAGGTACGTTAATAGTTAATAGCGTACTTCTTTTTCTTGCTTTCGTGGTATTCTTGCTAGTTACACTAGCCATCCTTACTGCGCTTCGATTGTGTGCGTACTGCTGCAATATTGTTAACGTGAGTCTTGTAAAACCTTCTTTTTACGTTTACTCTCGTTGTTAAAAATCTGAATTCTTCTAGAGTTCCTGATCTTCTGGAGATACACATGATACTCTAATCGAATCCTCTTAGTCT
+
BBAA>BCBBEEBBBBCCCBCCHCBAAA@@B;<6;BBB=BC@BADBBCCBB@CB@@@=A<??>C;<5;;??@<==B=AAAAC1BB?A???7?AAC@AAB?AA9:9:@A@<???@ABDD679D@B?B;;;=>>==AA@@<@>>::;=989=<<=885.677;CC=C4588;99<773578:@.;5A5><>AA.A;=?B8>>@;77//*/969==>,:>=>A<@<@@<>>>A@@?<A=@???>>;>>@9=====;;;=======?A;;6;A==:=?;???<@AAC;
@ATNG8:04847:06709
GATGGTAGCTCTGCTCTGACTCTCGTACTCATTCGTTTCGGAAGAGACAGGTACGTTTAATAGTTAATAGCGTAACTTCTTTTTCTTTGCTTTCGTGGTATTCTTGCTAGTTACACTAGCCATCCTTACTGCGCTTCGATTGTGTGCGTACTGCTGCAATATTGTTAACGTGAGTCTTGTAAAACCTTCTTTTTACGTTTACTCTCGTGTTAAAAATCTGAATTCTTCTAGAGTTCCTGATCTTCTGGTGTCGTCTATCATGTACTACCATCGAATCCTCTTAGTCT
+
AA>;>@DCB@;;?@ADBBBCBCCCCBA@<<00)08<:1:=6:45@>AABB@DDB;;;.;>D@=B?C@CEB@@:915@9>====,499)4>:;0::9;5:99259.59<BBBACDCABBFE@CBB?B?@@@@@@@C?BBBC@BBBCCCBABA;<<@@BC?BCC@CC@D@@AACCCHCC>A;;;;.:=A=ABCDB,BC<<<0;;;;@AA@>?2;:;:*;??@@?@?BB@DCCBCBB6;6;AB@@@=@@A?ABBABB;;;BBAABBBBBBC@CBBBE?BB@AAA?BBC@@
@ATNG8:04798:06771
GATGGTAGCACGACACGACGATGTGTACTCATTCGTTTCGGAAGAGACAGGTACGTTAATAGTTAATAGCGTACTTCTTTTTCTTGCTTTCGTGGTATTCTTGCTAGTTACACTAGCCATCCTTACTGCGCTTCGATTGTGTGCGTACTGCTGCAATATTGTTAACGTGAGTCTTGTAAAACCTTCTTTTTACGTTTACTCTCGTGTTAAAAATCTGAATTCTTCTAGAGTTCCTGATCTTCTGGGTCTCTCTCTCACGCACTACCATCGAATCCTCTTAGTCT
+
<A;<?B?>=996<<;9;<;666==>CCCCECB@BBBC>BC?B@BECCBBB@BBCBB?B<??@A9=<==BCDA<<=8=====+==7;333(34458<=<8<=459??;<6;;7888;;78888=6:<8@<;==9;;9;188AAA???A>>;;;@?>;>@A=??;?<AAA>>>?@@:<<<99,;1919=???/?D77707<<///899?4>999*9::662605516866../383879977377==39588=<<=@??>>>?;66@766////5547<<8<<=99
@ATNG8:04799:06753
GATGGTAGGTGCACATAGTGTATCCAGAAGATCAGGAACTCTAGAAGAATTCAGATTTTTAACACGAGAGTAAACGTAAAAAGAAGGTTTTAAAGACTCACGTTAACAATATTGCAGCAGTACGCACACAATCGAAGCGCAGTAAGGATGGCTAGTGTAACTAGCAAGAATACCACGAACGCAAGAAAAAGAAGTACGCTATTAACTATTAACGTACCTGTCTCTTCCGAAACGAATGAGTACTATGTAGAGCTCTATACTACCATCGAATCCTCTTAGTCT
+
AABB?BAA?AAAADDDBBBCCCCCAECB?BCCCCC@B>ABDDBAA?CB?A?BBCBBCCB3B@BBBBBAAACCC>BBBBBBB5BB@C:CCC6;;09@BACCCCCAC@CB@CBB?BBBBBBCCBBBCGCCCB?BB;;8;ECCDCCB?C@BBC@CDBBBCAA>BBECAA>AA=ABB?BACC>B????CCDDE1:?<?=BBC@@@E?C>@?@@8?;@:::A?BB?????9?????:?AC?BBBCCCBBBCABBA?>>>??=>>>==D<@@B>>9=<6<<<8=@999
@ATNG8:04799:06790
GATGGTAGGCGAGAGTGAGACGCAGTACTCATTCGTTTCGGAAGAGACAGGTACGTTAATAGTTAATAGCGTACTTCTTTTTTCTTGCTTTCGTGGTATTCTTGCTAGTTACACTAGCCATCCTTACTGCGCTTCGTTTGTGTGCGTACTGCTGCAATATTGTTAACGTGAGTCTTGTAAAACCTTCTTTTTTACGTTTCTCTCGTGATTAAAAAATCTGAATTCTTCTAGAGTTCCTGATCTTCTGGCGCTCTGTTCACGTCTGCTACATCGAATCCTCTAGTCTT
+
:::;9<<B?B@;;::9<:9;9;<<666>>CBB?BBBA9@@4;29?=9;@@8<<=;;.4.44::5:.448;;;;;;6333333#3;39:=>6====8::<79:48<9=?@43399;;8858>C3<:77778853.3888)....77878822222250222455/50558555588522299.9261555555%5658;087......22+22222#2:::=05055/59:8887,2,2555554777//----623.588///65557;999551/<67----,,-(
@ATNG8:04804:06792
GATGTAGCTATACGTATATCTATGTACTCATTCGTTTCGGAAGAGACAGGTACGTTAATAGTTAATAGCGTACTTCTTTTTTCTTGCTTTCGTGGTATTCTTGCTAGTTACACTAGCCATCCTTACTGCGCTTCGATTGTGTGCGTACTGCTGCAATATTGTTAACGTGAGTCTTGTAAAACCTTCTTTTTTACGTTTTACTCTCGTGTAAAAATCTGAATTCTTCTAGAGTTCCTGATCTTCTGGAGATATCATCAGCGAGCTACCATCGAATCCTCTTAGTCT
+
ACBBBAACDDBBBBBBCCCCCBBCCCFDDAA=AAAB=ACBFACBCBCCCACBBBC?C@CCBB@B?BBA@ABBCD?@@??=<'?A>A???:>BBB@CBB?BB>AABBBD@AAABBCBB?BBB?B>AAACB?>@=B@>><>>>??@AAAAAA?=::;;>>@=??;?=A?>>BBC@@<;;;>>2>:>9======&<=6666-67:///97-////.$.566:5=22505@:A;==<@<@@>>>A7::?;>>BBAAAA@@@AAA<<<@@E:=>>?@<@@:==C<A@@@A
@ATNG8:04813:06772
GATGTAGTGTCATATGAGAGTGTGTACTCATTCGTTTCGGAAGAGACAGGTACGTTAATAGTTAATAGCGTACTTCTTTTTCTTGCTTTCGTGGTATTCTTGCTAGTTACACTAGCCATCCTTACTGCGCTTCGATTGTGTGCGTACTGCTGCAATATTGTTAACGTGAGTCTTGTAAAACCCTCTTTTTACGTTTACTCTCGTGTTAAAAATCTGAATTCTTCTAGAGTTCCTGATCTTCTGGACGACGCGCACTGACACTACCATCGAATCCTCTTAGTCT
+
/////7:<AA@@>>;<665?;;966<<@?@D?CAAA;AA;?;@@>>;<B9@A;;B=@=@BAB>C@DBCB;?;<<8<=>>>1?A=@BCA=;;;:=@@D;>@6996@@B@BCCCBBCCACBB@C?BBBCDCCC@BBBD@CCCDCAAAABCCDECBB=@@@?CB>B>A@@<<;A;;7;DDCC.;;0;::DDD5A@@@E>CBBBAAAA??4::;;*:=>99254===@BACB@A<@<@AB@@@=@>@800000000/99;;<<<<9994554::744.4485:;;;;
@ATNG8:04817:06780
GATGGTAGAGAGAGCTCTCTCATCGTACTCATTCGTTTCGGAAGAGACAGGTACGTTAATAGTTAATAGCGTACTTCTTTTTCTTGCTTTCGTGGTATTCTTGCTAGTTACACTAGCCATCCTTACTGCGCTTCGATTGTGTGCGTACTGCTGCAATATTGTTAACGTGAGTCTTGTAAAACCTTCTTTTTACGTTTACTCTCGTGTTAAAAATCTGAATTCTTCTAGAGTTCCTGATCTTCTGGATACACTCATGTGCACCTACCATCGAATCCTCTTAGTCT
+
BBBB@BBBBBBDCCCABBCCCCCCBBBCCCBB@BCEF>CD@D?CCCCBBB?CDCCC?B?BDBB?B@CCBCCCCCC@BBBCB3AB?BCCC>CBAA=ABC?BB798?BBC?CBBBBBBB>BB?:>:@@>@;8896<@==:>AAA@@@@@@??@>>>>:=>=9><8><@CAAAAAAA;??BBB6?9=988887(8=888-8=>>>>@>>><A@@A/@@@@?=B<AA=@@@AA??;?=@@@A??;?BB<???B@>=>>>>AA???;@@D<A:::A<@@<:::<AB??>
@ATNG8:04818:06773
GATGGTAGTGGTCTCTGAGAGTAGTACTCATTCGTTTCGGAAGAGACAGGTACGTTAATAGTTAATAGCGTACTTCTTTTTCTTGCTTTCGTGGTATTCTTGCTAGTTACACTAGCCATCCTTACTGCGCTTCGATTGTGTGCGTACTGCTGCAATATTGTTAACGTGAGTCTTGTAAAACCTTCTTTTTACGTTTACTCTCGTGTTAAAAATCTGAATTCTTCTAGAGTTCCTGATCTTCTGGGTCTCTCTCCACGCACTACCATCGAATCCTCTTAGTCT
+
45;<8<>CBC??@A@;55;;;=>>>=>CCBB=B;;;0;B;A=BBAAB@@=@G;9909.9@@<9=:<<ABBBBCC?BBBBB3B?=?=?>8?AAC?BBB=A@;?>AABB?BBBA@@??9?<@;@<AB@::;:;;@@@A<AAAAAA>>>=??=<99:6///7//*/9>==CABBCC;??AAA2?6:7;;DDE/>=>@D;B===AAAAA@;??>>/>888;5;8=D;>>>@@@B=B<AAA::97///=6666===>A<=99///<<<7777=><@B<???<?B>>>
@ATNG8:04818:06795
GATGGTAGAGTATCATGTGTATCTCCAGAAGATCAGGAACTCTAGAAGAATTCAGATTTTTAACACGAGAGTAAACGTAAAAAGAAGGTTTTACAAGACTCACGTTACAATATTGCAGCAGTACGCACACAATCGAAGCGCAGTAAGGATGGCTAGTGTAACTAGCAAGAATACCACGAAAGCAAGAAAAAAGAAGTACGCTATTAACTATTAACGTACCTGTCTCTTCCGAAACGAATGAGTACTATAGACTATCTGAGACTACCATCGAATCCTCTTAGTCT
+
4;<=?<;?BCBB==B=BBCCCCCCD?@<@;@==<<;7<5::<<<9@<@B>@@CBBBCCCC1D@DC:99CCBBBB>BBBBBBB0@A=C>CCC8BBB@CCCBBCBCE@CCC@CBC@BB>:;BBAB?;;;>A>@:@@6646=<@999@;@?D;;8;A@AABAA?ABBBCB?BC@CCC=????=5>=>999:9::%:@38:CA@899A>B?B=@@9=7//0><8<CAAABCAD<A@@9=00+0===AAAABB??>BAAAAA?@?>=88449=;<<=@A?A<<:;===8
@ATNG8:04825:06765
GATGGTAGTATAGAGCTCTACATAGTACTCATTCGTTTCTGAAGAGACAGGTACGTTAATAGTTAATAGCGTACTTCTTTTTCTTGCTTTCGTGGTATTCTTGCTAGTTACACTGCCATCCTTACTGCGCTTCGATTGTGTGCGTACTGCTGCAATATTGTTAACGTGAGTCTTGTAAAACCTTCTTTTTACGTTTACTCTCGTGTTAAAAATCTGAATTCTTCTAGAGTTCCTGATCTTCTGGGTCTACGCTCGTCGCGCTACCATCGAATCCTCTTAGTCT
+
BAAA@CCBBBBCCCCCCCCCCCCCCBCCDCBB?BCCC=CCCC?BABBBBA>BBBBB>B?BB@@<@>BBBAAABCC<;<;;;,??=ABCC=BBBB?BAA>AC@CBBBBC@ECGCECC?CCC?D?CCBBAA@@<@ABB?CCCCABBCCBBBCBCBB@CCC@CD@C@CDBBBB@DG@C@@@@7@=B;:;:::*;CABB>CBFCCCFECC;@@@@,@@@AC@C@CC?BCCCDDD?B>BBBCBB?BAA@<B:9:CCBCCABBBBBBBBB?BBCAB?BC@AAA@CCC::
@ATNG8:04827:06767
GATGGTAGTGATACAGATCAGACACCAGAAGATCAGGAACTCTAGAAGAATTCAGATTTTTAACACGAGAGTAAACGTAAAAAGAAGGTTTTACAAGACTCACGTTAACAATATTGCAGCAGTACGCACACAATCGAAGCGCAGTAAGGATGGCTAGTGTAACTAGCAAGAATACCACGAAAGCAAGAAAAAGAAGTACGCTATTAACTATTAACGTACCTGTCTCTTCCGAAACGAATGAGTACGAGAGTCAGAGCAGAGCTACCATCGAATCCTCTTAGTCT
+
;A@@=@<@>99:C>BCAAACDCCCD>BAA=ACB@@A@B@CCBCCDD@BB<?<?AB==>==,;88=@@ABBCBC>688?<<<<+<@:?.99949BB@CHGEGCCCE@CA;;8;BB=@CBBCCDCCCCCDDBBB@BBBB@CBBBBBED@C?BBB>@@BBCCCC@CCCABB?AA<998299AAA;A:939:::9(7@8A8==??;<><@9@?AA;A;ABC@@=@A@@AAB?C?AA@9???399BBBBBBBBBA@@B>???BBBBBCAB=A;;;:6671///7<@::9
@ATNG8:04833:06780
GATGGTAGACATATCGTACTCTCTGTACTCATTCGTTTCGGAAGAGACAGGTACGTTAATAGTTAATAGCGTACTTCTTTTTCTTGCTTTCGTGGTATTCTTGCTAGTTACACTAGCCATCCTTACTGCGCTTCGATTGTGTGCGTACTGCTGCAATATTGTTAACGTGAGTCTTGTAAAACCTTCTTTTTACGTTTACTCTCGTGTTAAAAATCTGAATTCTTCTAGAGTTCCTGATCTTCTGGTGTCTGATCTGTATCACTACCATCGAATCCTCTTAGTCT
+
<<<=@CCCCBCCDDCCCCCCCCCCCBCBBBBA>ABBB=CC@B@CCD@A@C=BBCCB?B?BBBB?B@CCCAAACBA?99998(8>;??>>:?BBB?CDF?@?:879BBB?AAABBAAA7<<A;A;AA><<><><AA@@;>>AAAA@>>>??BB@??<?@@=A@<@=AAABAB@@?<===AA6A;>988988(8>898*888878><:<18787(2==@A;A=AD;AAAAAAA<A=BA>>>?:==A<>>>?>>>?===>=@@@>>>C>===::5:=8<=A=AA>=>
@ATNG8:04834:06761
GATGGTAGGCGTGTGAGAGTCTGCCCAGAAGATCAGGAACTCTAGAAGAATTCAGATTTTTAACACGAGAGTAAACGTAAAAAGAAGGTTTTACAAGACTCACGTTAACAATATTGCAGCAGTACGCACACAATCGAAGCGCAGTAAGGATGGCTAGTGTAACTAGCAAGAATACCACGAAAGCAAGAAAAAGAAGTACGCTATTACTATTAACGTACCTGTCTCTTCCGAAACGAATGAGTACCTCTCAGACGCTCGTCCTACCATCGAATCCTCTTAGTCT
+
@;C>@CCB?CCCBBBCCCCBCCCBB>BDE@BBCCCC?C@CCCCCCC@@@?@@CCB:::::*;?A@ACCBBACBD=A?99888)9@;>2988(7<<8:BBBBBCBB>B?BB@BAA<A><<><<=>>@;;;;;@<A>>>:=>@>>>>=<A<AAB>BB@@@AAA>AAAAAA<AA>CBB>BA???:@@@<??==<.?@<AEB@@AAAA;A???A<A=>??AA<AA;;;==;><==<5=??;?BBB???>BBBBBDDBAA=?ACC?AAA<A?BAA>BC?B@@?BBB>=
@ATNG8:04835:06755
GATGGTAGCAGACGTGACAGAGCGCCAGAAGATCAGGAACTCTAGAAGAATTCAGATTTTTAACACGAGAGTAAACGTAAAAAGAAGGTTTTACAAGACTCACGTTAACAATATTGCAGCAGTACGCACACAATCGAAGCGCAGTAAGGATGGCTAGTGTAACTAGCAAGAATACCACGAAAGCAAGAAAAAGAAGTACGCTATTAACTATTAACGTACCTGTCTCTTCCGAAACGAATGAGTACAGAGAGTACGATATGTCTACCATCGAATCCTCTTAGTCT
+
<>>A?BBCCDDD===@@<@;<CCBB@BBB?@@ACBB?C?AABCCBD?BB?B@BBAAAAAB3A@DD9:9CBBBBB>BBBBBBC2AA=A;AAA3AAC@CGCCCCBA@<A<<<7;CC@CDCBCCCCDCCCCBBBE@CB@@=@BABCCCB>B>A@@<@CC@?@ED?CCCB?@=?C@9:458<<==6=8858=BBB3BC?BBBEAA@;:1818?@?=A=;;@BB@DBBBA@@;?8>?@;@AA>A?@@BCBDBBC???BAAAAC988:;8838@A?A<AA<====A>;;;
@ATNG8:04836:06790
GATGGTAGCGCACACATAGATACAGTACTCATCGTTCGGAAGAGACAGGTACGTTAATAGTTATAGCGTACTTCTTTTTCTTGCTTTCGTGGTATTCTTGCTAGTTACACTAGCCATCCTTACTGCGCTTCGATTGTGTGCGTACTGCTGCAATATTGTTAACGTGAGTCTTGTAAAACCTTCTTTTTACGTTTACTCTCGTGTTAAAAATCTGAATTCTTTCTAGTAGTTCCTGATCTTCTGGGTGTATCAGCGAGTATCTACCATCGAATCCTCTTAGTCT
+
>>BC:B=A?<<=><<://---6-//<:99=;0000*/:4:6<=>CC@D:AA;==49.5/77)//:7///97;)//999'896;>?>4::5615;<756169999945569:9@B4:::697@@@>?>99259::7<AC@B?>>?=99666>?@CBC@A@:=2944995559495555&5.5.5;;;<+=:::;)///559<<<<:<@??+<5459.5.5//)/99///8;696;<<::;7:99;,////9;==>999B::9@55.59944.4:5949<?5959
@ATNG8:04838:06782
GATGGTAGAGAGACTGTAGCGCACCCAGAAGATCAGGAACTCTAGAAGAATTCAGATTTTTGACACGAGAGTAAACGTAAAAAGAAGGTTTTACAAGACTCACGTTAACAATATTGCAGCAGTACGCACACAATCGAAGCGCAGTAAGGATGGCTAGTGTAACTAGCAAGAATACCACGAAAGCAAGAAAAAGAAGTACGCTATTAACTATTAACGTACCTGTCTCTTCCGAAACGAATGAGTACAGAGAGTACGATATGTCTACCATCGAATCCTCTTAGTCT
+
@<<>?BBBCCCCCD@BCCCCCCCCC?CCC?DCEF@@=@?BBCCCCC@CB>A9:;CBDEDD2CCCCCBBBBBBBA9@@9::::*:C=B5;;;.;CC?CCCCCDE@@<@?AA?BBB@BCCCBBCCDCCBBB@?@=@BBB@BBCCBBAB@GAE@@>@BBBBBCCACACCCC?BB@BBB?BCKHE>??@>?KEFD3BA?AABBDDA@?<A:@@BB:>:=@BBB?@@?AAAA=A>AAA<ABB<>?BBBCAAAAAADAAACCCC>>@BC??:?@@@B=AB:<=?=>@;:;
@ATNG8:04841:06794
GATGGTAGTACATGATAGACGACACCAGAAGATCAGGAACTCTAGAAGAATTCAGATTTTTAACACGAGAGTAAACGTAAAAAGAAGGTTTTACAAGACTCACGTTAACAATATTGCAGCAGTACGCACACAATCGAAGCGCAGTAAGGATGGCTAGTGTAACTAGCAAGAATACCACGAAAGCAAGAAAAAGAAGTACGCTATTAACTATTAACGTACCTGTCTCTTCCGAAACGAATGAGTACGTGTGCGACGTGTCTCCTACCATCGAATCCTCTTAGTCT
+
BBB@@CCBCBBBBBBCBBCC?@?CB@CBB?CDCCCC@B?BCBBBBC@CD=@>?BDCCCCC5CACCCBCCBBBBA<ACBFDDD5CC=A;@@@7ACC?BBCBBBB;:6;@AA=ACB@CCB@@@BBDECBBBCCC@CCBB?BCCCDBBB@HBHA@>@BBBCCDC?BBCCCC?BB>BAA>AA@@@8@@>9<<<<<,==8=?AABBCBB?B?BBBB?B?BABBB?BBAAAB@=@?A@A<ADC=??BBBBB@AAAABBBBBBBBBBB?BBC?CBCAA8=>;>><8=A666
@ATNG8:04843:06793
GATGGTAGCACGACACGACGATGTGTACTCATTCGTTTCGGAAGAGACAGGTACGTTAATAGTTAATAGCGTACTTCTTTTTCTTGCTTTCGTGGTATTCTTGCTAGTTACACTAGCCATCCTTACTGCGCTTCGATTGTGTGCGTACTGCTGCAATATTGTTAACGTGAGTCTTGTAAAACCTTCTTTTTACGTTTACTCTGTGTTAAAAATCTGAATTCTTCTAGAGTTCCTGATCTTCTGGGTGTATCAGCGAGTATCTACCATCGAATCCTCTTATTCT
+
CACB?BBBDBBBCBCBBCA;66CDCCABADDF@DBBC<BE?C@CDCCCDD@CCBBC?D?BBBE@D?@A@CECBBB>BBBBB1BC@BBBB>BCCC<@?B@BB>???CBC?BBBBBB@@=@BA>C>A?A?@<<<8<AAA:>?AA@==;;;<<A888;99<>;>><><@@??@@A>>:>>FDD5?9=8=====.=A>>>7>;;;>>>@A<ADCD/C::;A=C;??=D=>=>>>=B<A?AABB7:::@9=><AAAA??>>>=??????:>>===<?A<@7729<4<=
@ATNG8:04846:06780
GATGGTAGCACGACACGACGATGTGTACTCATTCGTTTCGGAAGAGACAGGTACGTCAATAGTTAATAGCGTACTTCTTTTTTCTTGCTTTCGTGGTATTCTTGCTAGTTACACTAGCCATCCTTACTGCGCTTCGATTGTGTGCGTACTGCTGCAATATTGTTAACGTGAGTCTTGTAAAACCTTCTTTTTACGTTTACTCTCGTGTTAAAAATCTGAATTCTTCTAGAGTTCCTGATCTTCTGGTCTACTACACTGTACTCTAATCGAATCCTCTTAGTCT
+
CB:::6<@<AB;66C@@BB;66BCCBBCCF@@=@:9:6;E?C@BCCCCBB@BB@@A@A<@AAB=A>ACGCDCDCC=::9:99%;5559@@;A>=B?B;;5;A5:;:A@A>BBCCGIGK?BAB@B?CDCCEEBC@CCCD?B@A@CBCCCCCCCCBBD@DDD<@@AD?@A@BBBCCB?B;;;;.;>B<A@@@@,?BBAB;@A@@@@;;;<?CCCC3CBBAB?B@CC?AAAAA@@=@@CBBBBB:;;B@BCBCCCCCCBBBGGGCCBB?A@@B?BC?CCC@EJAA@
@ATNG8:04846:06794
GATGGTAGCTCACGTACGTCACACGTACTCATTCGTTTCGGAAGAGACAGGTACGTTAATTGTTAATAGCGTACTTCTTTTTCTTGCTTTCGTGGTATTCTTGCTAGTTACACTAGCCATCCTTACTGCGCTTCGATTGTGTGCGTACTGCTGCAATATTGTTAACGTGAGTCTTGTAAAACCTTCTTTTTACGTTTACTCTCGTGTTAAAAATCTGAATTCTTCTAGAGTTCCTGATCTTCTGGAGATATCATCAGCGAGCTACCATCGAATCCTCTTAGTCT
+
@89505<=A@EBBBCDAAACCCCBCCCCCDBB?BCCC>CD?B>@CCCCCD@CBBBC@C?A<@C?C?CCCCAAACA?CBBBB1BA?BBBC>CCAA=ABB?BB788>CCC?AABBCCBB>BBB>A>>AAA?><=:=>AA;AAAA?>>>>AAAA?==><>@@<>>;>=AAAAA???A=>>?BB5@<@;>>???/<;:::07/////=>@?8====.<>>>B<A=AB<?>>AAAA9A=AA???@:<<@<>>>A>>>A@A@AAA???AAA<AAA>@=?>9><;5<>>>?
@ATNG8:04798:06843
GATGGTAGCACACGAGATCTCATCGTACTTCATTCGTTTCGGAAGAGACTGGTACGTTAATAGTTAATAGCGTACTTCTTTTTCTTGCTTTCGTGGTATTCTTGCTAGTTACACTAGCCGATCCTTACTGCGCTTCGATTGTGTGCGTACTGCTGCAATATTGTTAACGTGAGTCTTGTAAAACCTTCTTTTTACGTTTACTCTCGTGTTAAAAATCTGAATTCTTCTAGAGTTCCTGATCTTCTGGATACACTCATGTGCACCTACCATCGAATCCTCTTAGTCT
+
95>>:=BBB;;:;:9;=9565///-----(-/;3<<<?6;;7;8<;96599499;;:8=9==BB?B>AA:0/799:)/////$/61687818::;<@@A;>>17739984888<:??B547BB@C?C?=00/884>@?A<??@@A???AABA@@8885;8818;5;=AAACAAAAA:;;AAC3>:>5;;===+:::<<,////888@:<1////'.//.:073;A=A??>A><;=:=>>@??;??A:>?D>@@@@::;==@?A<<<<6<///@9<<6<@A=A===@
@ATNG8:04805:06818
GATGGTAGCAGACGTGACAGAGCGCCAGAAGATCAGGAACTCTAGAAGAATTCAGATTTTTAACACGAGAGTAAACGTAAAAAGAAGGTTCTACAAGACTCACGTTAACAATATTGCAGCAGTACGCACACAATCGAAGCGCAGTAAGGATGGCTAGTGTAACTAGCAAGAATACCACGAAAGCAAGAAAAAAGAAGTACGCTATTAACTATTAACGTACCTGTCTCTTCCGAAACGAATGAGTACGTGTGCGACGTGTCTCCTACCATCGAATCCTCTTAGTCT
+
=844.4555>?A==BCBBB=BB@AB=;;945@?ABB<A=@BB;;:B?@@<?<?@@@@@@A1?9?CDBB=B=:::23349999(994;8=7;669>9>B@@:5459257@;=AAA?BBA:::CBBCA@@AAAA?@@@C?BABBB????B=@@@=@A@>;:00,0;88::6<=6;;=7=8=8C<B@@<ABBBBC)BCA???BB>AAC<A<:;;=8==;;ABD?@@:;;CC@C?CDD>BBA?:99@@@@???989@?A>==BBBE=@@C@B?=:;5;>:====AA@@@
@ATNG8:04806:06823
GATGGTAGCACGACACGACGATGTGTACTCATTCGTTTCGGAAGAGACAGGTACGTTAATAGTTAATAGCGTACTTCTTTTTCTTGCTTTCGTGGTATTCTTGCTAGTTACACTAGCCATCCTTACTGCGCTTCGATTGTGTGCGTACTGCTCAATATTGTTAACGTGAGTCTTGTAAAACCTTCTTTTTACGTTTACTCTCGTGTTAAAAATCTGAATTCTTCTAGAGTTCCTGATTTTCTGGTATGACTAGTGTACTACTACCATCGAATCCTCTTAGTCT
+
@<<>@CC@A@B;;;BC;:9666ACCCCCBCAA?@CCE?BC@FICCBCECC?AACBB=B=??@B?B;BBBBCB=<<9<=>>=+==9=:::2:<<<:BBB@BB=?@AAAB?BBCEBB?>;@>?9?=AA@C>?>@<>>?@7::?::<<9::A@@AAA<=::5:=7<8=>>>A@@@D=AAAAA5A<A<A@ADD/C=::=2::<///97-/)////(/9<>@<@9==;?@@@>>?=A=AAAADD;>>>=B@@@A???AAA@@@A@>>>@<@CA??;??;?DD=D?>>:
@ATNG8:04807:06835
GATGGTAGCATCATGCATATCTCACCAGAAGATCAGGAACTCTAGAAGAATTCAGATTTTTAACACGAGAGTAAACGTAAAAAGAAGGTTTTACAAGACTCACGTTAACAATATTGCAGCAGTACGCACACAATCGAAGCGCAGTAAGGATGGCTAGTGTAACTAGCAAGAATACCACGAAAGCAAGAAAAAGAAGTACGCTATTAACTATTAACGTACCTGTCTCTTCCGAAACGAATGAGTACGATGAGAGAGCTCTCTCTACCATCGAATCCTCTTAGTCT
+
CBCB@CBBBCDCC@@ABBCCCCCCC@BCC@CBCCBB@B@DDCCCCC@DC>B>BBBABBBB3B?BF??@CCC??>7>ABCEDE5BB?A<AAA9BBC@CCCCCDCCB?C?@@=?CC?CAAABCCCDCCDCCBBB@BCCC@BBAAABBC@C@CAB?ACDCABCC?CAAACC?CA=AAD?BBCBC=BAA>ABDDD2AB?BBBBBBCCD?C8==BB<@;@ACBB?BCAAACC?B?BBC>BBB?AAABBCBBB???CBBBBBA==>=<=?A<@@@BB<>><>>>=AA@?>
@ATNG8:04808:06826
GATGGTAGACACGTGTGCTCTCTCGTACTCATTCGTTTCGGAAGAGACAGGTACGTTAATAGTTAATAGCGTACTTCTTTTTCTTGCTTTCGTGGTATTCTTGCTAGTTACACTAGCCATCCTTACTGCGCTTCGATTGTGTGCGTACTGCTGCAATATTGTTAACGTGAGTCTTGTAAAACCTTCTTTTTACGTTTACTCTCGTGTTAAAAATCTGAATTCTTCTAGAGTTCCTGATCTTCTGGATAGCGACGCGATATACTACCATCGAATCCTCTTAGTCT
+
77:;@A??CCCCBBB@AAACHHDCCCCCCCCC@CDDD=CC@C@DBBABBB@DC@AB@C@BAAC@C?BBBBABC=B8??999)<98>::9,7BBB?BBC?CB588:CBB?BBBDBBBB>B@>:><>=??>>>><A@AA7::@@??>AAABA<==>><===:=B=B<@@A@@@@??<?@A@A6@9=788888(9=;==0776///:99=:>>>=.8888C9>9?A;AA@@>>>=A<AAAABA:==><@AKBA::8A>>>>@@@@B>>:=??@D;@@;@AA<A@@?=
@ATNG8:04809:06820
GATGGTAGGCGACATACATACGCGCCAGAAGATCAGGAACTCTAGAAGAATTCATAGATTTTTAACACGAGAGTAAACGTAAAAAGAAGGTTTTACAAGACTCACGTTAACAATATTGCAGCAGTACGCACACAATCGAAGCGCAGTAAGGATGGCTAGTGTAACTAGCAAGAATACCACGAAAGCAAGAAAAAGAAGTACGCTATTAACTATTAACGTACCTGTCTCTTCCGAAACGAATGAGTACAGAGAGTACGATATGTCTACCATCGAATCCTCTTAGTCT
+
::4546<=7=665565;==<64445.599.55<<==6;4=??49//)/;)/)/8///::===+=7;89//////66.///::::)88284999.889499543;;33.35;;5;;=4::9;A???<ABDABB<<9;CCCACDDC@@@B@D@C;;:;CBBBDA@?AHECCC@BB????=AA?@@:@@?;::9:9(8B=BBBDDBBBB?C?B?@@?@=>:000<@AABCBC@C>@@D=AAA8;;@@A@ACBBBBBBCAAAA???A@>9:3:987;5;=49=@.52222
@ATNG8:04810:06828
GATGGTAGAGAGAGCTCTCTCATCGTACTCATTCGTTTCGGAAGAGACAGGTACGTTAATAGTTAATAGCGTACTTCTTTTTCTTGCTTTCGTGGTATTCTTGCTAGTTACACTAGCCATCCTTACTGCGCTTCGATTGTGTGCGTACTGCTGCAATATTGTTAACGTGAGTCTTGTAAAACCTTCTTTTTACGTTTACTCTCGTGTTAAAAATCTGAATTCTTCTAGAGTTCCTGATCTTCTGGGCAGACTCTCACACGCCTACCATCGAATCCTCTTAGTCT
+
BBBC?BBBCCCCCCC@@@BGDCCCCA;;=@@B>BCCC?GFAC@BBBCCCD?BCCCE@B@BBBB@B?CBCB?ABGE?AAAAA2AD>B@AC>CCCC?BBB=??499:;<?:?877ACAA>ABC?B???=::;;>:>A??<===>=>====@??>>>?;>>?<>>1818==@@@@@@;>>>>>/>8=9=@@@@/@@BBB9???@@@@@@A;????/>:::?<?<@A<A@@??>><><@@A@>>8<99:3:<<=>>AAAA??AAA=@>>4::::;5;;5;??;@@@@@
@ATNG8:04811:06821
GATGGTAGAGAGACTGTAGCGCACCCAGAAGATCAGGAACTCTAGAAGAATTCAGATTTTTAACACGAGAGTAATCGTAAAAAGAAGGTTTTACAAGACTCACGTTAACAATATTGCAGCAGTACGCACACAATCGAAGCGCAGTAAGGATGGCTAGTGTAACTAGCAAGAATACCACGAAAGCAAGAAAAAGAAGTACGCTATTAACTATTAACGTACCTGTCTCTTCCGAAACGAATGAGTACGTGTGCGACGTGTCTCCTACCATCGAATCCTCTTAGATCT
+
88//)/:::@BBB?666??@BBCCK>CCC?BCC;;;@C?DFD9:5<8:>7=666//////$/1767<<<==@C@CA@:9999)9>;?;@AA9AAD<A878>A@>@7B?@A>A??9<<=:?BBBCCCCCBEEHICBBB?BBCCECCC@B?B@A>ABCDECBB@DBBBDD?A@@CBA???@AA=@AA<::999(8@;?>?BECCBD?B?BBBC?C?A>BCC@CCBBBBA?B<@@A<BCE?AABABBBC??9::@???BBBBBD=A::49==;=<=>8=953/-----
@ATNG8:04814:06815
GATGGTAGGTGCACATGAGTGTATCCAGAAGATCAGGAACTCTAGAAGAATTCAGATTTTTAACACGAGAGTAAACGTAAAAGAAGGTTTTACAAGACTTACGTTAACAATATTGCAGCAGTACGCACACAATCGAAGCGCAGTAAGGATGGCTAGTGTAACTAGCAAGAATACCACGAAAGCAAGAAAAAGAAGTACGCTATTAACTATTAACGTACCTGTCTCTTCCGAAACGAATGAGTACGATGAGAGAGCTCTCTCTACCATCGAATCCTCTTAGTCT
+
455=8<;B@BBBBCBB@ABBAAABB@BBBACDCCBC@B@CABBMCB>BB8;6;@@AAAAA2A<ADBBAAABBDF=B@ABA@3?C;A2;;;*;9925;>>?BBBC?A?AD@BBB?B@@@;;:ABBCBBCBBB?BBCB?BB998@>>9<6<<:8;;=@??::88AA=<=6::6:@?8>>873(388678888)8A>;>=AA@@@@5:5;;;;:?:?;;;;5;>==;;;:=:=>=37??=?BBBBAAD::9??AB????@@@@@???7;;;;>:>B<>>@<@=888
@ATNG8:04815:06833
GATGGTAGATACTCGCTGATACACCCAGAAGATCAGGAACTCTAGAAGAATTCAGATTTTTAACACGAGAGTAAACGTAAAAAGAAGGTTTTACAAGACTCACGTTAACAATATTGCAGCAGTACGCACACAATCGAAGCGCAGTAAGGATGGCTAGTGTAACTAGCAAGAATACCACGAAAGCAAGAAAAAGAAGTACGCTATTAACTATTAACGTACCTGTCTCTTCCGAAACGAATGAGTACACATCGTCGTGTCGTGCTACCATCGAATCCTCTTAGTCT
+
BCC>@CCBBBCCCBBBDDCBBBCCF>BBBACCBBBB?B?BCCCCCC?BB?BABBBBBBBB3B@BBCCCBBBBBA;@@:;;;;*;A?A?CEC<CFCABCCCCDCBA<B@DE@CBB?BBBBDCCDDDCBBBBAA@BCCC?BABBBCBC?D?CBA?ADDCAAAC?AACCCC?BB=>=>499@?C=A??<>CDDC2CC?B???CADAA<A:==>>:><AADCD>ABBBBAA>A@CDC>CBB>BAFCBDBBCCCBB?BBDCBAAACBBBB?BBBBD?BB?BB@<@CCBB
@ATNG8:04817:06845
GATGGTAGTGTCAGTGCGCGTCGTCCAGAAGATCAGGAACTCTAGAAGAATTCAGATTTTTAACACGAGAGTAAACGTAAAAAGAAGGTTTTACAAGACTCACGTTAACAATATTGCAGCAGTACGCACACAATCGAAGCGCAGTAAGGATGGCTAGTGTAACTAGCAAGAATACCACGAAAGCAAGAAAAAGAAGTACGCTATTAACTATTAACGTACCTGTCTCTTCCGAAACGAATGAGTACTATAGACTATCTGAGACTACCATCGAATCCTCTTAGTCT
+
8:>?@CCDCBBBDBCCCCCDDCCCC@DCC?CCCC9::;@DBCDDBB?AC?C@EBA99989.9@BBBABBCCAAA<ABCEEDD5BB@B@CFD;CCCDBCCBBBCBC@C@BB?BBC?BBCCCCDCCB@@@@@@?=@AAB?AAAAABCC@E?C@@>@CBBBCCC?AAAACC?CC@BBB>A@AA@;BAA=@@A@@2AA>A??;??;;:<?;?AAB;@<@BAAB?CCBBBCB@B>AAB<A@@=@@@@AAABBBA?????@FBABCDCCBB?BBBBB?BA>??::>CB99
@ATNG8:04819:06821
GATGGTAGTATCTGGCACACTCTGTTCCAGAAGATCAGGAACTCTAGAAGAATTCAGATTTTTAACACGAGAGTAAACGTAAAAAGAAGGTTTTACAAGACTCACGTTAACAATAATTGCAGCAGTACGCACACAATCGAAGCGCAGTAAGGATGGCTAGTGTAACTAGCAAGAATACCACGAAAGCAAGAAAAAAGAAGTACGCTATTAACTATTAACGTACCTGTCTCTTCCGAAACGAATGAGTACTATAGACTATCTGAGACTACCATCGAATCCTCTTTAAGTCT
+
/779;A@:::::<<7<>=966=>5615499949999991515=>>===;==9=9>>===>>=+=8<<====595<;38844444$4=394>>?8@ADAA:99CD>@@9?;;;4;;498>=@;;;;;;;;>9@@5926>BC?BBC@@@CC;<8;00*/:<>>;<@>BA=::9-33188;498888/733,37777;';;;;<8<:256;17379;<2:7=8@A@:7:///:;6=8433,333.3::??BBB988BB>>>>987@@<>=CC?CCB>?<;;9;000)/(////
@ATNG8:04821:06807
GATGGTAGATATATGCACGCTCTACCAGAAGATCAGGAACTCTAGAAGAATTCAGATTAACACGAGAGTAAACGTAAAAAGAAGGTTTTACAAGACTCACGTTAACAATATTGCAGCAGTACGCACACAATCGAAGCGCAGTAAGGATGGCTAGTGTAACTAGCAAGAATACCACGAAAGCAAGAAAAAGAAGTACGCTATTAACTATTAACATACCTGTCTCTTCCGAAACGAATGAGTACGTGTGACGTACGTGAGCTACCATCGAATCCTCTTAGTCT
+
@ACB?BCDDBBBBCDCCCCCCCCBB?BCC@CCCCCC@B@BCCCCAA>AC?A?BAA@B?B?BAAABBBBBBA8@<::9::*;B@@?BBB7BEF@DCBBBCCBB?B?AB?BCC@BBB@@AFCCCCCCCCBB@BCCD@AA@AACCC@D?B?@>@BBDDDDB?AAABBB@CC????>AABBA;A??:=>@@@2@C@CAAABB?@>=D;?>>><A<@??AA=AB;;;@@=C<???:?AA<@>>>BAA?????ACCCB>>>BBBBABB@CBBBB;@@;>><;=CAAA
@ATNG8:04821:06817
GATGGTAGCGCGACGAGCGTAGACCCAGAAGATCAGGAACTCTAGAAGAATTCAGATTTTTAACACGAGAGTAAACGTAAAAAGAAGGTTTTACAAGACTCACGTTAACAATATTGCAGCAGTACGCACACAATCGAAGCGCAGTAAGGATGGCTAGTGTAACTAGCAAGAATACCACGAAAGCAAGAAAAAGAAGTACGCTATTAACTATTAACGTACCTGTCTCTTCCGAAACGAATGAGTACCTCTCAGACGCTCGTCCTACCATCGAATCCTCTTAGTCT
+
79:<@A@?BBBCBBBBCBBBBCAAA>ACDDFCBBBB?C>AACCCCC?CA?C?BBA?????.?>ABBABDAA988*8?9;;;;*;B>A?CCC;CFCACCEBBBCBB?B?CB@BBB@CCCBCCCDCC@@@BBBB@BECC?BBCBBB??=@@BBC?BBBCBCBC?AACCCC?CC?>>??BBBBB=BBB?BCCCC3CC?A===AAAA@<A:>>AA<A<AABAA?AAABBBB?C>AAD>BBB>AABBBBC?BBBAAA>>>AA>>>B:=>A=>>>AB7::;:::;@@:;;
@ATNG8:04822:06842
GATGGTAGTGTGTCTCTGAGAGTAGTACTCATTCGTTTCGGAAGAGACAGGTACGTTAATAGTTAATAGCGTACTTCTTTTTCTTGCTTTCGTGGTATTCTTGCTAGTTACACTAGCCATCCTTACTGCGCTTCGATTGTGTGCGTACTGCTGCAATATTGTTAACGTGAGTCTTGTAAAACCTTCTTTTTACGTTTACTCTCGTGTTAAAAATCTGAATTCTTCTAGAGTTCCTGATCTTCTGGTAGAGCGTGCATATATCTACCATCGAATCCTCTTAGTCT
+
BCCB?BDDDCCCBBBCCCCCCCBBBCBCCBBB@BBBB=CCAD@DBBBCCC@CBBBD@C@CCCC@C@CCFCCCCCC@BB@BB2BC@CBBB=BBBB?BCC?CC?A@ADDC@CCCCCCCC@CCB?B?CCDDCAAA@CCCB>AADCCCBBDDBDCAAAC?CBB?BB?B?BBCCDCCBB?B;;;;6;>C>;;;<;*;DEDJ>BAFCCCCCCC@CCCC3CBBBDAC@BB@BDBBBAD@D@CCCBBB?BCC@BCECBBBBBCCCCCBBABCE@B@@??=?B@CCA?CCCAA
@ATNG8:04824:06830
GATGGTAGCATCATGCATATCTCACCAGAAGATCAGGAACTCTAGAAGAATTCAGATTTTTAACACGAGAGTAAACGTAAAAAGAAGGTTTTACAAGACTCACGTTAACAATATTGCAGCAGTACGCACACAATCGAAGCGCAGTAAGGATGGCTAGTGTAACTAGCAAGAATACCACGAAAGCAAGAAAAAGAAGTACGCTATTAACTATTAACGTACCTGTCTCTTCCGAAACGAATGAGTACCTCTCAGACGCTCGTCCTACCATCGAATCCTCTTAGTCT
+
BBCC@BBCBBCBCCCCCCCGDDCCC=BBC@BBB@99:;@EDCACCC@BB?B?A@?999:9$35>::BBBABBCC9=;;;<<<*;;59?C@@2?BC?BCCCCCC9:8:?A@>BED@CBBCCABBDCCCBBDBC?C@@@@CBBBBBBB@B@C;;:;BBBBBBB@BAAAAA@BC?BBB;??ABB=BBA?AAAAB2BC?BBBCBB>>><>=???B;@7<;@DD@BBAABCC?C?ABD?CBB>AABBBBB?BCCCCBBA??AAAAB=B==:::;?@=@@<>>><A?;;<
@ATNG8:04824:06847
GATGGTAGGACGAGCGTCTGAGAGGTACTCATTCGTTTCGGAAGAGACAGGTACGTTAATAGTTAATAGCGTACTTCTTTTTCTTGCTTTCGTGGTATTCTTGCTAGTTACACTAGCCATCCTTACTGCGCTTCGATTGTGTGCGTACTGCTGCAATATTGTTAACGTGAGTCTTGTAAAGCCCTCTTTTTACGTTTACTCTCGTGTTAAAAATCTGAATTCTTCTAGAGTTCCTGATCTTCTGGGTCTACGCTCGTCGCGCTACCATCGAATCCTCTTAGTCT
+
888:7;>>9BBCCCAAABCA@@AC@CCCBBBD?BCCE>BB?A>A@@@BBC>ABACA=A>BABA7<7<CCCBBBBA@BBAAA,9;5:>>@8@<>96?@>;>D499;<BB@CCCBBBAB>AAA7;7;C@@@CCB?CGBA?CCCCCCCCBBBBBAAA@=@@@=@@@B6;;@B@AABB=:9::.9==5=99999':@@DC=ABBBBC;;:924444$4;;55054=?;@BBB@?@@B?BBB@@@?AABC=B;;;BBBCFCAACCCBBBA?BBBCC@BB?A??;?DB@@
@ATNG8:04832:06833
GATGGTAGGACGAGCGTCTGAGAGGTACTCATTCGTTTCGGAAGAGACAGGTACGTTAATAGTTAATAGCGTACTTCTTTTTCTTGCTTTCGTGGTATTCTTGCTAGTTACACTAGCCATCCTTACTGCGCTTCGATTGTGTGCGTACTGCTGCAATATTGTTAACGTGATTCTTGTAAAACCTTCTTTTTACGTTTACTCTCGTGTTAAAAATCTGAATTCTTCTAGAGTTCCTGATCTTCTGGTGAGATATGCATGATGCTACCATCGAATCCTCTTAGTCT
+
:<<>@DCC?BB;;;;;BBBABCCB@BBDDDCC@C@??<@B?B@CCCCCCC?CCBBD?C?BBBD?C@CCCBBBCCCBCCCCC1BA=A@@@:@ABB?CCB?BC>;;;DDD@BBCCDDDD?CCC?C@CBBBBBBB?BBCC?BBDCCCCCBBBBFCB@@>@CE@CC?B>ABCDBB>A@;A@@@A7A>C;;;:;:*;BBBD>AACCCCECCC5;<;<*<AAAA?AACC@DBCCABA@A=AACCCC?BBD@BBBBBBBBC@AAABBBBBBC?CBBBC?CC?CBB>BCBBB
@ATNG8:04834:06835
GATGGTAGCTATACGTATATCTATGTACTCATTCGTTTCGGAAGAGACAGGTACGTTAATAGTTAATAGCGTACTTCTTTTTCTTGCTTCGTGGTATTCTTGCTAGTTACACTAGCCATCCTTACTGCGCTTCGATTGTGTGCGTACTGCTGCAATATTGTTAACGTGAGCTTGTAAAACCTTCTTTTTACGTTACTCTCGTGTTAAAAATCTGAATTCCTCTAGAGTTCCTGATCTTCTGGAGATACACATGATACTCTACCATCGAATCCTCTTAGTCT
+
;5AB466CCD?CCCCCBBBDC<<6>><<BC;<4;A@A:ABACBFCCCBCD@CCCDD@C?BBBB?B=?@AAAA<<?9====>+::69//(///47///4/0)///89954339<;;;0333394:887887726888,2225566977655555538883776:598<<9555165777*74;688888'55--(-47---775917775'5788:6=4848733...949268555725553899955555786-----85507::8;055:<;<6<;///
@ATNG8:04836:06834
GATGGTAGAGTACAGTGTAGTAGACCAGAAGATCAGGAACTCTAGAAGAATTCAGATTTTTAACACGAGAGTAAACGTAAAAAAGAAGGTTTTACAAGACTCACGTTAACAATATTGCTAGCAGTACGCACACAATCGAAGCGCAGTAAGGATGGCTAGTGTAACTAGCAAGAATACCACGAAAGCAAGAAAAAGAAGTACGCTATTAACTATTAACGTACCTGTCTCTTCCGAAAACGAATGAGTACTATAGACTACTACTGGAATCGAATCCTCTTAGTC
+
77::;?@AB=:::5555<<9;;<B<6;;<8695@@A=A=BBBBCBB>AB8:3:@::7;;;,887==;?><977=677455599#554949==0:994///77;544./5//)///)/////66>@@;;;=9:;B>AA;;6;:9>ABBB@HAC;;8;AA?@>=B>BBBBBB?BD?BB?8<9778*9<<899:::(3<5;7;88886;3>4=<??<><<=BAGGCCAAABB?>;0000*000)/;89<77737755555565555/527677377378825552
@ATNG8:04840:06813
GATGGTAGTACGAGCGTCTGAGAGGTACTCATTCGTTTCGGAAGAGACAGGTACGTTAATAGTTAATAGCGTACTTCTTTTTCTTGCTTTCGTGGTATTCTTGCTAGTTACACTAGCCATCCTTACTGCGCTTCGATTGTGTGCGTACTGCTGCAATATTGTTAACGTGAGTCTTGTAAAACCTTCTTTTTACGTTTACTCTCGTGTTAAAAATCTGAATTCTTCTAGAGTTCCTGATCTTCTGGTGAGATATGCATGATGCTACCATCGAATCCTCTTAGTCT
+
::<=:;8877//////4;;::666:>>>>>55.5444(4;6<5;;=<<;;166<<@7@<@555.57;@@A=><<<.59999'9=394::,;?>>4999955.554;45.55:>?@<@:@9949;@@>@@A@?;>?::4:;;;@:9;A@A??<<?>:>00+0<6:6<999>@CBC>AADEE7C9979ACAC1AAABD@CCC@@>>944.4444$4;;::5939939>>>9594909;=>>:053<7@?@?CBB?@?A@??B?>>>=8<977=:?A>BBB<=?@??
@ATNG8:04846:06803
GATGGTAGGCGAGAGTGAGACGCAGTACTCATTCGTTTCGGAAGAGACAGGTACGTTAATAGTTAATAGCGTACTTCTTTTTCTTGCTTTCGTGGTATTCTTGCTAGTTACACTAGCCATCCTTACTGCGCTTCGATTGTGTGCGTACTGCTGCAATATTGTTAACGTGAGTCTTGTAAAACCTTCTTTTTACGTTTACTCTCGTGTTAAAAATCTGAATTCTTCTAGAGTTCCTGATCTTCTGGTGTCTGATCTGTATCACTACCATCGAATCCTCTTAGTCT
+
::;<=A??;BBBB@A<DCDCA@BBCCBCBC:::;BBC=BB@B@@A@CCBC@CBBBG@C@CCBB@C@CDCCCACBC@BBBBB1>??BCBC>CCCC?CBB?CD>><>A??;?AABBBBB@BB@;?=@@@=9:::5:@@@<===A@@@;;;A>>>A=?69::8>=;>;:;:==;;;@5;:===/;5;7==>>?/?===F8>;::A@AD?>18888(8888;=B=@@=@@???BB=A:==B???<>>==??>====:::???:;;A>>==BA;;<<??<>>@=A>===
@ATNG8:04846:06814
GATGGTAGCGCACACATATACAGTACTCATTCGTTTCGGAAGAGACAGGTACGTTAATAGTTAATAGCGTACTTCTTTTTCTTGCTTTCGTGGTATTCTTGCTAGTTACACTAGCCATCCTTACTGCGCTTCGATTGTGTGCGTACTGCTGCAATATTGTTAACGTGAGTCTTGTAAAACCTTCTTTTTACGTTTACTCTCGTGTTAAAAATCTGAATTCTTCTAGAGTTCCTGATCTTCTGGTATGACTAGTGTACTACTACCATCGAATCCTCTTAGTCT
+
A>;<9=>ABBDCCBCCCCCFBBBCDDCCCC@CCCD<AB?C@CCBBCCC@CCCED@C?BBAC@CACCCEDCCCD@CCCCC3BA>BBCB=ABHC?CBB?BB?BBBBAC>BAAAAABA>BAC?C?BB@@@BBB>BACC?CBBBCBBBCCCCBBCCD@CCC@CC?C=@ACDGIDA@=A;<;<.;>C>;;;;;*;C;;;7;;CBBBDD@A?AEDD5CBBBC@D@CC@CBBBAAA=A<000A@@<@CE@DCGCCBBBBCCCBBDCBCCC?CBBCC?BB@AAA>ABB?@
@ATNG8:04799:06899
GATGGTAGCATCATGCATATCTCACCAGAAGATCAGGAACTCTAGAAGAATTCAGATTTTTAACACGAGAGTAAACGTAAAAAGAAGGTTTTACAAGACTCACGTTAACAATATTGCAGCAGTACGCACACAATCGAAGCGCAGTAAGGATGGCTAGTGTAACTAGCAAGAATACCACGAAAGCAAGAAAAAAGAAGTACGCTATTAACTATTAACGTACCTGTCTCTTCCGAAACGAATGAGTACGTGTGCGACGTGTCTCCTACCATCGAAATCCTCTTAGTCT
+
::<=:CBCCCCDCBBBCEDBBBBBB@B>>9666><<8=9<@@BB=>;CB<@:??@@<?=B+A?CCBBBBA@=?<5>@99444$44.42555&5::9<B<AB;99@;?=CC?CDD@@A@:;:59@BBBBCCBB@C@@@@C@A@ABBB>B@B;<5;A@;;:>?:??>>:B?B<=AB=6;;8;;3;;<8778999%88<:?;@<885=88:88<;3=767;AA?@@@<<BC@C?BBB=A@?498>AAAA>==>;=;;>;:6769:8:753775556,553899276855
@ATNG8:04805:06888
GATGGTAGCATCATGCATATCTCACCAGAAGATCAGGACTCTAGAAGAATTCAGATTTTTAACACTAGAGTAAACGTAAAAGAAGGTTTTACAAGACTCACGTTAACAATATTGCAGCAGTACGCACACAATCGAAGCGCAGTAAGGATGGCTAGTGTAACTAGCAAGAATACCACGAAAGCAGAAAAAGAAGTACGCTATTAACTATTAACGTACCTGTCTCTTCCGAAACGAATGAGTACGATGAGAGAGCTCTCTCTACCATCGAATCCTCTTAGTCT
+
88<;998444/7=0/////555;55.55:7;;77//)//:9/45:5998;7>@777773$3678344===888179=9=>4:=8=7<<<05999559966;;=7=.94.4//)/:///77996656<999744443988888886;)///)/:888854-49::;;8;:6;87179333(33338888'772888;98556160622249277???;==9933304699;29//(//6967?;8743;;<:77;888988=>:>>>9;4995;=96::///
@ATNG8:04806:06875
GATGGTAGCTCACGTACGTCACACGTACTCATTCGTTTCGGAAGAGACAGGTACGTTAATAGTTAATAGCGTACTTCTTTTTCTTGCTTTCGTGGTATTCTTGCTAGTTACACTAGCCATCCTTACTGCGCTTCGATTGTGTGCGTACTGCTGCAATATTGTTAACGTGAGTCTTGTAAAACCTTCTTTTTACGTTTACTCTCGTGTTAAAAATCTGAATTCTTCTAGAGTTCCTGATCTTCTGGACGACGCGCACTGACACTACCATCGAATCCTCTTAGTCT
+
A@@=ACBCBBBBBBAA@@A999CA@ABCDCCCACFHH>CCACABABCCCB@BB@@@>B?BCCC@B@BAAB@@>:<678888.3>6?777,3==>7;;<8=B7585==A:>=ACCCCC>BAB?B?AA>A=@@A<>>@@:==A==;;;;;?;;;::;9///9=>7@6?@AAA@@=<69998<+75;8<<AAA/?<::;1;=::9:975515555'3./.8295>=279888;;;A:665>@@;;;7273----3879<=<<??6667,//<;;7=>1;;>:>>@@@
@ATNG8:04808:06886
GATGGTAGTAGTACACTAGTCATACAGAAGATCAGGAACTCTAGAAGAATTCAGATTTTTAACACGAGAGTAAACGTAAAAAGAAGGTTTTACAAGACTCACGTTAACAATATTGCAGCAGTACGCACACAATCGAAGCGCAGTAAGGATGGCTAGTGTAACTAGCAAGAATACCACGAAAGCAAGAAAAAGAAGTACGCTATTAACTATTAACGTACCTGTCTCTTCCGAAAACGAATGAGTACTGTATCTATGTGTGCGCTACCATCGAATCCTCTTAGTCT
+
BBBB@BCCB::;A?BABBB@A@@BCBBB?CBCE@A?A=@AAABBB@CE@C=@;<9;;;;);7B@BA@>B?9:9/9:;;;;;*;C=A=@?=0=;:49CAA@CC@A=@?;<7;AA=AAA;;;DCCCCBBA;;<=A@@A=@@ABCBBC@C@C@@?ABBBCCCB?BCCCCE?CC?BCB>@@?>A9;>=877889(9@;=?>@==<BA<>:==?A=A===A@?=?BAABGD?A4:9:9+:BB?BBBCBBBCCABBB???BBAB==;>>>A;?>>;;5<?<>=>=ABA??
@ATNG8:04809:06892
GATGGTAGTGTGTCTCTGAGAGTAGTACTCATTCGTTTCGGAAGAGACAGGTACGTTTAATAGTTAATAGCTTACTTCTTTTTCTTGCTTTCGTGGTATTCTTGCTAGTTACACTAGCCATCCTTACTGCGCTTCGATTGTGTGCGTACTGCTGCAATATTGTTAACGTGAGTCTTGTAAAACCTTCTTTTTACGTTTACTCTCGTGTTAAAAATCTGAATTCTTCTAGAGTTCCTGATCTTCTGGGATGTGTGCGCAGTGCCTACCATCGAATCCTCTTAGTCT
+
BBCB9?;<BBBC?BCCEBBCCBBBBBAABBBC?BBBD=BB?A?ABBECBB@CCC;;;,<;@@AC?B?BCCCCAHII@CCDCD5CC?CBAB:B;;6@@CCACF:::9@@B<BBDCCCCC@BBB?B@BBAAABBB@BBBB?ABACCAA@BBFCBBAAA<??A@CB<B<AA???=>>A;><<<<-<9>9>>EDD/=>9>=16///..8<5956;;;)8//.7072;;;@??>>@><>=AAA@>?:>>=D;A>>>@A@@A@?????<@@A<@@>>><>>==>><A@@@@
@ATNG8:04809:06897
GATGGTAGCTCGCTGATGATATCTCCAGAAGATCAGGAACTCTAGAAGAATTCAGATTTTTAACACGAGAGTAAACGTAAAAAGAAGGTTTTACAAGACTCACGTTAACAATATTGCAGCAGTACGCACACAATCGAAGCGCAGTAAGGATGGCTAGTGTAACTAGCAAGAATACCACGAAAGCAAGAAAAAGAAGTACGCTATTAACTATTAACGTACCTGTCTCTTCCGAAACGAATGAGTACACATCGTCGTGTCGTGCTACCATCTAATCCTCTTAGTCT
+
A;>>:?>CCC>B=@BAECDCBBCCC@CBC@CDDBAA?A@CCCBDCC?CC?C@CAA88888)8?ACCACCBC><;3;<>@@A@1@CAC@CCC<CCC@CCCCCFFBB>B@BA?ABB@BCCCCCCCCCCCCCCBB?BBBD?BBBABBAB?C?CBB?BCCCBBBD?BBAABB?BB?BBB?BBCCD?BBB?BBCCC2CC?BA@@B@DDC=C:????<@=@ACBB?BBABBBB?B@BCC>BBB<??BBBBCCCABBBABBCF?@@BBCBBB@CB???>AA@BB>;?@@??
@ATNG8:04810:06887
GATGGTAGCGCATATCAGCGCAGCCCAGAAGATCAGGAACTCTAGAAGAATTCAGATTTTTAACACGAGAGTAAACGTAAAAAGAAGGTTTTACAAGACTCACGTTAACAATATTGCAGCAGTACGCACACAATCGAAGCGCAGTAAGGATGGCTCGTGTAACTAGCAAGAATACCACGAAAGCAAGAAAAAGAAGTACGCTATTAACTATTAACGTACCTGTCTCTTCCGAAACGAATGAGTACGAGAGTCAGAGCAGAGCTACCATCGAATCCTCTTAGTCT
+
@?;=8=@:;6??BABBBBBBBBCCC=CBB?BCCBAA?A?CBBBBBC@DD?C?BBB@@@@@0@?BCCCCCCCBCC>CDCBCCC5AB?B?CCC;CDF@BBCCBECCD?B?CC@CBB@BCCBCBBBBCCBBBBBC@CBBCACCCBCCCB@C@AAA@BBBBCCBB@CAAACC@BC>AAB@BBCBB>AA@?CCCAC2CC;@ABCCBBBCAC@CCCC@C?BBBDCADCCBBBC@C?@AA<ACD>@?BBAAABAAA@???CAAABBBBCCBB?BDCBB?BB@;;;=>B@AA
@ATNG8:04811:06866
GATGGTAGGCACTGCGCACACATCCCAGAAGATCAGGAACTCTAGAAGAATTCAGATTTTTAACACGAGAGTAAACGTAAAAAGAAGGTTTTACAAGACTCACGTTAACAATATTGCAGCAGTACGCACACAATCGAAGCGCAGTAAGGATGGCTAGTGTAACTAGCAAGAATACCACGAAAGCAAGAAAAAGAAGTACGCTATTAACTATTAACGTACCTGTCTCTTCCGAAACGAATGAGTACTATAGACTATCTGAGACTACCATCGAATCCTCTTAGTCT
+
78:<=@A@@B;65=555=@CBBBCB;B@@89;BC;;=;?CBBAAAB@BC@D@AAA<<;;;*:@ABBABABB999/9:;9555$5<7<.555&5<<=>CCCCCCBB=B?;;7;@A5;;@?BCCCCCBB@@A@B@BBBB?CBBBBBBC?@<@0000@@?@=<A<?:<=<@=@A?AB<6@<:::3:885=CDDC3BB?B?>==??AA=B=BA??=>;::9:9=?>888>><=;=>=5=00*0;;;@?@A@@A>A9::=BBBA@@@BAB>AABBC?B@;>75.5::;;
@ATNG8:04817:06876
GATGGTAGCACGACACGACGATGTGTACTCATTCGTTTCGGAAGAGACAGGTACGTTAATAGTTAATAGCGTACTTCTTTTTCTTGCTTTCGTGGTATTCTTGCTAGTTACACTAGCCATCCTTACTGCGCTTCGATTGTGTGCGTACTGCTGCAATATTGTTAACGTGAGTCTTGTAAAACCTTCTTTTTACGTTTACTCTCGTGTTAAAAATCTGAATTCTTCTAGAGTTCCTGATCTTCTGGATAGCGACGCGATATACTACCATCGAATCCTCTTAGTCT
+
:<=>@C@ABDCCCBBCBC;;9DCBBBBBBEDC@BCCD>CCACACCCCCCC@CCBBC@C@BBBD@C?BAAACCECC?AAAAA2AB?B???7>CBB@CBB?CD=@@?FCC?AACCBBBB>BBB?B???;;;>><6<A<<:=>>AAAA=AAAAA@@>?;>@A;AA;A:@???B@=;;7:>>AB2A;?8::;::+;>>>>-889888>>>>5;;:8'582224>9>?;<=<?8:8<>9>@A?@@7::>:>>@@A>>>@A@@@B===@@@=A???@=AA<??@=@@;::
@ATNG8:04826:06880
GATGGTAGTGTGTCTCTGAGAGTAGTACTCATTCGTTTCGGAAGAGACAGGTACGTTAATAGTTAATAGCGTACTTCTTTTTCTTGCTTTCGTGGTATTCTTGCTAGTTACACTAGCCATCCTTACTGCGCTTCGATTGTGTGCGTACTGCTGCAATATTGTTAACGTGAGTCTTGTAAAACCTTCTTTTTACGTTTACTCTCGTGTTAAAAATCTGAATTCTTCTAGAGTTCCTGATCTTCTGGAGATATCATCAGCGAGCTACCATCGAATCCTCTTAGTCT
+
::<<?@AABBBBBDCBCCCCCCCCCCBBBBBB?BAAB=BB@E@BBAAA??;?BB??7;9=;;@?BACCCB?CCCC@CBEGJ5;;9:@@A9A>>;6?B@>@@6:;BABDACDFCBCCE@CBC?B?BBBCBC@@<@@;;7;BBBCCCBCBBBBBBBB?BBB>BB@C@BBCCCDCEIACBBCC<D@C=<;<<;*;ADCE?GCCDBCBBBC@CCCC1@ABBB?C@CCACBB@@@B=@>@CBECC@CCC@CECCCBBCCDDDCFBBBCDD?B;;<<5;@:@;;6:BCBB
@ATNG8:04827:06855
GATGGTAGCAGACGTGACAGAGCGCCAGAAGATCAGGAACTCTAGAAGAATTCAGATTTTTAACACGAGAGTAAACGTAAAAAGAAGGTTTTACAAGGCTCACGTTAACAATATTGCAGCAGTACGCACACAATCGAAGCGCAGTAAGGATGGCTAGTGTAACTAGCAAGAATACCACGAAAGCAAGAAAAAGAAGTACGCTATTAACTATTAACGTACCTGTCTCTTCCGAAACGAATGAGTACGTGTGCGACGTGTCTCCTACCATCGAATCCTCTTAGTCT
+
;;<=AC?@ACCCABBDCCBBDCCCC?AAA?CDCCCC@B@BCBCCCC?BB=A?CCD>>>>?1>?BBB@AACCBBB=A@;;;;;*;A<A>BBB7BBB?A?ACCCCBA=AAAA?BCD?B@@@@@BBCCCBBAA@C?AAAD?CB@A@CDC?C>BBB@BBCCCCCC?BBBABA@CC@BCC@CC@??9@@@>ABBCC3::99BBCCBA@?4949AAC@C?ABBBC@BBBBAAA??<?@A:@CC@CBBBBAAABB@@@CBCBBBBBBA?BBC?CBBBB@BB>=>=?B@@@@
@ATNG8:04828:06887
GATGGTAGGCGAGAAGTGAGACGCAGTACTCCATTCGTTTCGGAAGAGACAGGTACGTTAATAGTTAATAGGCGTACTTCTTTTTCTTGCTTTCGTGGTATTCTTGCTAGTTACACTAGCCATCCTTACTGCGCTTCGATTGTGTGCGTACTGCTGCAATATTGTTAACGTGAGTCTTGTAAAACCTTCTTTTTACGTTTACTCTCGTGTTAAAAATCTGAATTCTTCTAGAGTTCCTGATCTTCTGGTATACACACTCGCTCGCTACCATCGAATCCTCTTAGTCT
+
44:=9=B@:=8-.-(-5777@0696:;9:/0)/<4A@@B45589=AABCBBB?@;;;B?CAB>>A=@<?:;28?C>;C79:989'9>9A???;?FHD?CCF@A@=879CAA?BBBBBB@@=BBA9=9=A>>>?@@9>>>>=AA@@;;=AA?AACC>>?:>?>:?A=A=AAA?AAA??:?AABB;A=A;??CCD/EA:9:0;=<888=>==5;;;;+9==>B=D=>>;>??B>>>=D=DA@@@@8::@=@A@@@A@@@@@@>=>AAA@@;@@AAA=>>;>@@<@A@>>
@ATNG8:04829:06872
GATGGTAGTATAGAGCTCTACATAGTACTCATTCGTTTCGGAAGAGACAGGTACGTTGATAGTTAATAGCGTACTTCTTTTTCTTGCTTTCGTGGTATTCTTGCTAGTTACACTAGCCATCCTTACTGCGCTTCGATTGTGTGCGTACTGCTGCAATATTGTTAACGTGAGTCTTGTAAAACCTTCTTTTTACGTTTACTCTCGTGTTAAAAATCTGAATTCTTCTAGAGTTCCTGATCTTCTGGATACACTCATGTGCACCTACCATCGAATCCTCTTAGTAT
+
@?DA@CAABCCBBBBBFBBBBDCECDGBBB:;8;BAA=@@=@ACDBCCCA?BBBCD>ABCBBB@B?BCCCCAB@C8BBBBB1BA<@99:(38898=CC?BB?BBBBCF?BBB>>;AC=A@@<@=??@???@@;@>>>7;:B>>>@AAAAAAAAAA;<==<AA<A;AAA@@@@@A=AABAA5B<A<??@@@/A?===6=67///776=8=>>@.9;;;A685:@9?>>>@??;?=DBBC==:==>9=;::;;99777<==:>:>AC;?>;;;<??;?;;7;>>>A
@ATNG8:04829:06883
GATGGTAGGACGAGCGTCTGAGAGGTACTCATTCGTTTCGGAAGAGACAGGTACGTTAATAGTTAATAGCGTACGTTCTTTTTTCTTTGCTTTCGTGGTATTCTTGCTAGTTACACTAGCCATCCTTACTGCGCTTCGATTGTGTGCGTACTGCTGCAAATATTTGTTAACGTGAGTCTTGTAAAAACCTTCTTTTTTACGTTTTAACTCTCGTGTTAAAAATCTGAATTCTTCTAGAGTTCCTGATCTTCTGGCGCTCTGTCACGTTCGAATCCTACTTAGTCT
+
,,,,(,260,-/<:::;565====;>;;;;;;7@ABB<BC?B?B@?@===9;;;<;49.5555.5.555///////5//////#///)/<<@6<;;<85557:<7<==<<=<?@>;;://)///)/2799:556>:==;<7<///:757:///////--(-///(//)/37/56;;=<A8955555$5.57555555#5<<<<<&/)///--7--/)/777'7//5<.4.59399:;:::8>05584445::<9;;=000/0<<994249939=894457<<<>=
@ATNG8:04830:06867
GATGGTAGGCGACATACATACGCGCCAGAAGATCAGGAACTCTAGAAGAATTCAGATTTTTAACACGAGAGTAAACGTAAAAAGAAGGTTTTACAAGACTCGTTAACAATATTGCAGCAGTACGCACACAATCGAAGCGCAGTAAGGATGGCTAGTGTAACTAGCAAGAATACCACGAAAGCAAGAAAAAGAAGTACGCTATTAACTATTAACGTACCTGTCTCTTCCGAAACGAATGAGTACGAGAGTCAGAGCAGAGCTACCATCGAATCCTCTTAGTCT
+
BABB?BBC@C?@ACBBDDDDCBBDD?DCC@CCCCBB?B@CCCAAAD@CC?C?ACCCCCCC5C@CCCCCA@@DDD9??99:::*;B=@=BBB8CGGACBBBCBC@D@BB?BCC@CCBBBBBBBAAACACBA=AACC?CC@AABAB>B?BBA?BBBCBB@@<@BBBBA?AA?CBB>??;=;7?@@?BBDCC3999:ACDDBBBB<><>B@A=@9B>>>>:>??>;=;;A<<<<5<@@<@DA@???BBBBCBBBCCBBBCBBBBBB?BBBBB?BB>>?>?A@@AA
@ATNG8:04832:06884
GATGGTAGATATATGCACGCTCTACCAGAAGATCAGGAACTCTAGAAGAATTCAGATTTTTAACACGAGAGTAAACGTAAAAAGAAGGTTTTACAAGACTCACGTTAACAATATTGCAGCAGTACGCACACAATCGAAGCGCAGTAAGGATGGCTAGTGTAACTAGCAAGAATACCACAAAGCAAGAAAAAGAAGTACGCTATTAACTATTAACGTACCTGTCTCTTCCGAAACGAATGAGTACACATCGTCGTGTCGTGCTACCATCGAATCCTCTTAGTCT
+
<<<<@BBA?>BBBA@?;>=>=<///6<<<:<==CCC@C@DCBBBCB?DB?C=><<77773$3-37;344:///;1///////$/9293;<<0=@==@;9:???>@<A;;:29::29@A<AB==?ACCCCBBB@B@A@?BBBBBA@@9@=;;:=A?@?@999?885;::3//)//84>@BB9?>?577CCC1;;/33777333949188:<6<>=777:699=@777<?177B9>AB488>;=<@:;79:@?@@BA@@AA877;;6;;???<?==98838=?87
@ATNG8:04833:06872
GATGGTAGTAGTACACTAGTCATACCAGAAGAATCAGGAACTCTAGAAGAATTCAGATTTTTAACATCGAGAGTAAACGTAAAAAAGAAGGTTTTTACAAGACTCACGTTAACAATATTGCAGCAGTACGCACACAATCGAAGCGCAGTAAGGATGGCTAGTGTAACTAGCAAGAATACCACGAAAGCAAGAAAAAGAAGTACGCTATTAACTATTTAACGTACCTGTCTCTTCCGAAAACGAATGAGTACTATAGACTATCTGAGACTACCATCGAATCCTCTTAGTCT
+
56--+/:8:?94445599656<5558:9:3/0,/:::)616;<;;//)//)/5;:;<;>==':.444444445:::133444444#483829<<<+;;<8;55533366060//(/9:58=>:966;<<?>=>=9949?>A=AABBDDCC>B>A;;69?@?BB<B>BCCB=>;?@<@A?8>=88818:9377;;<,;<48689<888D0816>::<2;5:????A??>?>?A9=87889*9>>8?><>>=?A>?@=9555;???8888833/3888C?BA=<7808?@??
@ATNG8:04836:06876
GATGGTAGTATCTGCACAACTCTGTCCAGAAGATCAGGAACTCTAGAAGAATTCAGATTTTATCAACGAGAGTAAACGTAAAAAGAAGGTTTTACAAGACTCACGTTAACAATATTGCAGCAGTACGCACACAATCGAAGCGCAGTAAGGATGGCTAGTGTAACTAGCAAGAATACCACGAAAGCTAGAAAAAGAAGTACGCTATTAACTATTAACGTACCTGTCTCTTCCGAAACGAATGAGTACATAGATATACGTATAGCTACCATCGAATCCTCTTAGTCT
+
4::>:CAB@@?<:997//)/777<CC:?BD@;<9??>:@ACCCCC;;:;B@C?BB:....).---(---33399:298>:===*54.43999+955.5555;:://)/477299;8==;566<??@A@@CCCC@DBBB@CBC@@@AD?C@CBB?BBABBDBD>DB@@?B?EC?A@A594:==3;<888:>>>+8=?BA9886:CC=A=@@=?4939=@@>;@AAA@@A>A<@AC;A??=????@???:::AAA@CCC:8;?8::=A<ABB:;7;@:==D:>>888
@ATNG8:04837:06864
GATGGTAGCACGACACGACGATGTGTACTCATTCGTTTCGGAAGAGACAGGTACGTTAATAGTTAATAGCGTACTTCTTTTTCTTGCTTTCGTGGTATTCTTGCTAGTTACACTAGCCATCCTTACTGCGCTTCGATTGTGTGCGTACTGCTGCAATATTGTTAACGTGAGTCTTGTAAAACCTTCTTTTTACGTTTACTCTCGTGTTAAAAATCTGAATTCTTCTAGAGTTCCTGATCTTCTGGCTCTCGTAGACAGATACTACCATCGAATCCTCTTAGTCT
+
CCCC@CBBBCDCBBCBCCDCCCBCCBBBBC;;6;AAD?DD@C?BABCDCC@BCCCC@B?BBCC@D?BACCCBA=C8>>988';98<BBD=BBCC@ABA?BD?A@@CBB?BBBBBBBB>CBB?B>>>AAAAAA;?@AA<@>;::A==;;;@@@@@A<;;;===:>=@A@AA???@<?;;;;1;:@<@@DDC/>=?>D:AAA>>>@=>==AAAA/B>=>A;A=@@:@@@A???=A=@@@A?=9=??<@@>>==>AAA@>>>AA@@@A<::::;<??;??>8>::::
@ATNG8:04839:06894
GATGGTAGATATATGCACGCTCTACCAGAAGATCAGGAACTCTAGAAGAATTCAGATTTTTAACACGAGAGTAAACGTAAAAAGAAGGTTTTACAAGACTCACGTTAACAATATTGCAGCAGTACGCACACAATCGAAGCGCAGTAAGGATGGCTAGTGTAACTAGCAAGAATACCACGAAAGCAAGAAAAAGAAGTACGCTATTAACTATTAACGTACCTGTCTCTTCCGAAACGAATGAGTACGAGAGAGCACACGTGTCTACCATCGAATCCTCTTAGTCT
+
>:<=:BCCBBBCDCCBGCCBBABAB=@AA?BBCCBB@B@BBCCCCA?BB?C?BAA>?<??.?<ACCCBBBBBBC>:9;CBBB5@@<@=AAA7B@A?BCCCBCBAA?A@CC@CCC>A@BCCCCDDFBBBDCBB?AB::8;BBBCCCB?C@BBB?BCCBBCCD?BBBBBB@BB?@@A<??BBC>BBB@BBBBB3BD?A@@DBCB;;5:;<<<@;>:=?@:;7;BA@AAB=@=@CD=BCB@BBBBBCCCDCBBAAACCBBBBCCC>C>=@;<;B=BA=<;;:>A@@@
@ATNG8:04841:06857
GATGGTAGGACGAGCGTCTGAGAGGTACTCATTCGTTTCGGAAGAGACAGGTACGTTAATAGTTAATAGCGTACTTCTTTTTCTTGCTTTCGTGGTATTCTTGCTAGTTACACTAGCCATCCTTACTGCGCTTCGATTGTGTGCGTACTGCTGCAATATTGTTAACGTGAGTCTTGTAAAACCTTCTTTTTACGTTTACTCTCGTGTTAAAAATCTGAATTCTTCTAGAGTTCCTGATCTTCTGGATATGAGTGACTCGTGCTACCATCGAATCCTCTTAGTCT
+
AAA=@CBB?BBBB;::AB@@@ECC@BCCCE@@<A?>>;@B?B?BDCCCCC@CCCDF@E@CCCD@D@BBBCCCCCC?CBDDD5BB?B@@@=@CCEACCL?AA?;;;CCG@CCCDBBBC@CBC@C@CBBBBCCC?CCBB?CCCCBCCDDBBBABABB?CBB?BB?B@DBBBCCCFDACAAAA7B>C;?@@@?,?BCCC>AABBCCB@@A=A@@A0@BBEKAEACB?CCCCBBA@D?BBCBCC?CCF@CC;;;CCCCBBABB@@@B;;6:AA@A=AC?9:9?BBBBB
@ATNG8:04842:06856
GATGGTAGAGAGAGCTCTCTCATCGTACTCATTCGTTTCGGAAGAGACAGGTACGTTAATAGTTAATAGCGTACTTCTTTTCTTGCTTTCGTGGTATTCTTGCTAGTTACACTAGCCATCCTTACTGCGCTTCGATTGTGTGCGTACTGCTGCAATATTGTTAACGTGAGTCTTGTAAAACCTTCTTTTTACGTTTACTCTCGTGTTAAAAATCTGAATTCTTACTAGAGTTCCTGATCTTCTGGTGTCTGATCTGTATCACTACCATCGAATCCTCTTAGTCT
+
BAA@@AAABECBCCB;;9CCCCBCBB@@@@:;6<CCC=BB?B=;;9@@@@?ACCBB@C?BBDF>@?@CCAABA;A:=<=>59@6?ABB>BCBB?CCC@CC>?>?CAA>ACBCBBAA?BCA<A<AAA@@888=ABCD;??@@@@?>>>=@@A:::8888;@@=@<ABBBD>>>@588@@@2>9;48////(/99>>///55697997+5656'79:<=<?9>@:;===;@>>;?;>@:::@<???=>==>>;;;==>???<:::;616///:9@@1;;=8=>>;;
@ATNG8:04799:06939
GATGGTAGTATATCGCGTCGCTATCCATAAGATCAGGAACTCTAGAAGAATTCAGATTTTTAACACGAGAGTAAACGTAAAAAGAAGGTTTTACAAGACTCACGTTAACAATATTGCAGCAGTACGCACACAATCGAAGCGCAGTAAGGATGGCTAGTGTAACTAGCAAGAATACCACGAAAGCAAGAAAAAGAAGTACGCTATTAACTATTAACGTACCTGTCTCTTCCGAAACGAATGAGTACATAGATATACGTATAGCTACCATCGAATCCTCTTAGTCT
+
9:;<<???CCCBBBBCCCCCCDEDD@AABADCCCCC?B@BBCCBBB@CC@C@CBBBBBBB3B@CCCDBBBB??;3;?88999(:;<;8<88/88A>ABBBBB@8858<A@<@>>;>:::>>>A?@?@@@>>><>???=???DABBA;?:ADD?AA>?@@@A;A@@@BB?BB?AAA?ABBBC?C@@<>>>>>/>>;>??@AAAAA6;6;>>A;?;???>>;>A?<<==8=9=@@9@BB?BBBBBCD@@>>>?@@B>>>?@@@>=>A=A>>>?;??;>>>=D>>?>
@ATNG8:04807:06909
GATGGTAGTATCTGCACACTCTGTCCTGAAGATCAGGAACTCTAGAAGAATTCAGATTTTTAACACGAGAGTAAACGTAAAAAGAAGGTTTTACAAGACTCACGTTAACAATATTGCAGCAGTACGCACACAATCGAAGCGCAGTAAGGATGGCTAGTGTAACTAGCAAGAATACCACGAAAGCAAGAAAAAGAAGTACGCTATTAACTATTAAACGTACCTGTCTCTTCCGAAACGAATGAGTACACATCGTCGTGTCGTGCTACCATCGAATCCTCTTAGTCT
+
<9558=<:;;55<@@BCBBBCCCIH@CBC@BCBBBD@D?AABAAAD7::8:8:A@@@AAA2@?BBBBBCCAAAC8<;;;;;;';@4545::+<@>?>C?CBBBCB=A@;;9;CC?BC;;;AABCAACAA@BBADCCC@BBBAAAAA?B@D;;8;BCCDCDD?CCAADB?BB?BAA7::BBB=B??=@CCCD3DC?AAAAABAAA=A688>@188)8:@>@?BBCBD@A>@>@AA:??@;??AABBBBBCB???AA@@@=:000<><=>>>@B>@@?@@@;9@A77
@ATNG8:04808:06921
GATGGTAGCTCTGCTCTGACTCTCGTACTCATTCGTTTCGGAAGAGACAGGTACGTTAATAGTTAATAGCGTACTTCTTTTTCTTGCTTTCGTGGTATTCTTGCTAGTTACACTAGCCATCCTTACTGCGCTTCGATTGTGTGCGTACTGCTGCAATATTGTTAACGTGAGTCTTGTAAAACCTTCTTTTTACGTTTACTCTCGTGTTAAAAATCTGAATTCTTCTAGAGTTCTGATCTTCTGGTGTCTGATCTGTATCACTACCATCGAATCCTCTTAGTCT
+
:<<=?ACEBB=>CCCCDDCCCDCEDDBCCDBB?BBEE>CC@D@CCBBBCD@CCAAB@CACB<<4;8;A@AA00/=6;;=;;*//,4;;<4@BBB?BCDAHD?A@BDDE@BAABCCCC?BBC?CACCCCACAA@BBCC?CBBBBCBBBDCBBBCCC?BCE@@@>@?AABAAAICA>ACCCC;B>C>;;;;;*;CCBB>BCJEDCBCCD=@@@@0@BBDC@B?AB?BBCCCDD=ACBBBC@=A9:6:BA@@ACCAABA@BBBAA@@=@AAAA>A@=???;?AB??
@ATNG8:04811:06946
GATGGTAGACACGTGTGCTCTCTCGTACTCATTCGTTTCGGAAGAGACAGGTACGTTAATAGTTAATAGCGTACTTCTTTTTCTTGCTTTCGTGGTATTCTTGCTAGTTACACTAGCCATCCTTACTGCGCTTCGATTGTGTGCGTACTGCTGCAATATTGTTAACGTGAGTCTTGTAAAACCTTCTTTTTACGTTTACTCTCGTGTTAAAAATCTGAATTCTTCTAGAGTTCCTGATCTTCTGGTCTACTACACTGTACTCTACCATCGAATCCTCTTAGTCT
+
ADDC?CCCCBBCCBBAABBDCCCCCCCCCCCC@CBBD=BB@C@BBBBCCC@CBAAC?C@BCBC?B@CBA@@ACBCACCCCC3CB=?889,7A?C@BCC?BA<999AAB???@BCBBB?B@A<A<AA>>>>==<@?@?<@ABB???>>>AAAA@@@=???<>><><@@@===??C=>AABB3?;?;@@CCD/>=333-3-----96-/-/@@@,98>=@8>:>?<???A@?@<?<@AAA??8;;>>A@>>>AABA??@?>><=<>>:>>>@@<@D<@<<6::///
@ATNG8:04815:06947
GATGGTAGCGCGACGAGCGTAGACCAGAAGATCAGGAACTCTAGAAGAATTCAGATTTTTAACACGAGAGTAAACGTAAAAAGAAGGTTTTACAAGACTCACGTTAACTATATTGCAGCAGTACGCACACAATCGAAGCGCAGTAAGGATGGCTAGTGTAACTAGCAAGAATACCACGAAAGCAAGAAAAAGAAGTACGCTATTAACTATTAACGTACCTGTCTCTTCCGAAAACGATGAGTACGAGAGTCAGAGCAGAGCTACATCGAATCCTCTTACGTCT
+
@@<<9>>>;;@AA===CCDCCCCB?B;A;?@>@@@:??BBBBCCC?AA?B=@BA:9999)96=;<?:=A;37:,9>:9999$9:;:5<<<0<>A:?B=GDCCAA?A@BBC@A@@AA@BBBBBBBBBCBB>>;>@@@;A???CBBB?B?BBC?BBBB??::49A??;<47899>:597333,5//(/7899,9>9;:::A888<;A:;8;;;A9<<CBC@CB999??8;+0000&///////9;9;888878777878899==><7887<98833--)---988
@ATNG8:04818:06925
GATGGTAGTGTCAGTGCGCGTCGTCCAGAAGATCAGGAACTCTAGAAGAATTCAGATTTTTAACACGAGAGTAAACGTAAAAAGAAGGTTTTACAAGACTCACGTTAACAATATTGCAGCAGTACGCACACAATCGAAGCGCAGTAAGGATGGCTAGTGTAACTAGCAAGAATTCCACGAAAGCAAGAAAAAGAAGTACGCTATTAACTATTAACGTACCTGTCTCTTCCGAAACGAATGAGTACGTGTGACGTACGTGAGCTACCATCGAATCCTCTTAGTCT
+
@DD??CAC@@ACCBBBCBCCCCCCB@CBD?CEBBBB=B@CCBBBDD?BC?C?AAB88777)8>ADDABBBC@??9<@;;;;;*;C=B=BBB9BBC@CCFCCDCBC@C@BB@CCC@CCBBCBBECBBCBBDBB?BBBC>AABBBBBB>C?CBB?BCBDCAAA>AABBBD?BB?B?B?BBAAA<ABA?ABBBB3BC?BBBBA??>A7:7:=AA<@<A@CAA?AB??@BB?C?CCC=CCC?CAAABBBBBBCB@@@CDBBBCAABBBC@BAAA@=BD=:::=AB=>=
@ATNG8:04819:06936
GATGGTAGCAGACGTGACAGAGCGCCAGAAGATCAGGAACTCTAGAAGAATTCAGATTTTTAACACGAGAGTAAACGTAAAAGAAGGTTTTACAAGACTCACGTTAACAATATTGCAGCAGTACGCACACAATCGAAGCGCAGTAAGGATGGCTAGTGTAACTAGCAAGAATACCACGAAAGCAAGAAAAAGAAGTACGCTATTAACTATTAACGTACCTGTCTCTTCCGAAACGAATGAGTACAGAGAGTACGATATGTCTACCATCGAATCCTCTTAGTCT
+
CCBB@BAABDCCCBBBEDCCCCCCC@BBC@CCCCCC@B?CCDCCCC@BB=?=?AA?????.??ABBBBBAB:99,9@:;;;.9C9@2;;;*;@B?BCECCCCCC?A>AA=@BB@BBCECCCCCCCBBAAAB@BCCC?BBBBBBBB?C@BBB?BCCCAAAC@BBAAAB@CC?BBB?BAAAF>B@A=ABAAB3BD@CA@@B@@AA<@:>>AA=D=@@BBB?BA???BB@B?CBD>CBC?BCABECBBAAAABCCCCCBBBBBB>==9=B@@@<@@<@@@=C;:;=
@ATNG8:04823:06901
GATGGTAGGCGACATACATACGCGCCAGAAGATCAGGAACTCTAGAAGAATTCAGATTTTTAACACGAGAGTAAACGTAAAAAGAAGGTTTTACAAGACTCACGTTAACAATATTGCAGCAGTACGCATACAATCGAAGCGCAGTAAGGATGGCTAGTGTAACTAGCAAGAATACCACGAAAGCAAGAAAAAAGAAGTACGCTATTAACTATTAACGTACCTGTCTCTTCCGAAACGAATGAGTACAGAGAGTACGATATGTCTACCATCGAATCCTCTTAGTCT
+
:978;=;A@CCBCCCCCBCCDCABB?BBC@CCCCCD@B?A@EEECC?BB?B@DCBCCCCC5C?BBCBCAA@@AC;B@;;;;;*;A<@?AGF<CCCACCDBBCC@@?@@BB@CA@>ACBBBCCCCCCCCCCCCACCCC?BCCCBBAC?CACBB@CCCCCBBB?BBDCBC?BB@BBB?CB???:=AA<::9999%:?;>?=?CBBBE?B=>=AB=A>>>A@@<@AA@@BB?B@CBC>BBE=??BBCCCCACAABACCBBBCAB>===><<CB>>>;C>>>><>@::;
@ATNG8:04825:06905
GATGGTAGCATCATGCATATCTTACCAGAAGATCAGGAACTCTAGAAGAATTCAGATTTTTAACACGAGAGTAAACGTAAAAAGAAGGTTTTACAAGACTCACGTTAACAATATTGCAGCAGTACGCACACAATCGAAGCGCAGTAAGGATGGCTAGTGTAACTAGCAAGAATACCACGAAAGCAAGAAAAAGAAGTACGCTATTAACTATTAACGTACCTGTCTCTTCCGAAACGAATGAGTACGATGAGATCTCGTGTGCTACCATCGAATCCTCTTAGTCT
+
@:8:;??ACBBBABAABBCBCB9BC@AAAIDBAABB@C@CCCBBCC?CC@C?A@A@@@AA2@?AB99:@A@9::29AAAADB0@B<>5:::*:BB?BCCDGCCDC@B?BB?AAB?CCCCBCBDDCCCCAAAA=AABB?BAAAACCB@D@DBB@CCCBBBDC@BADBBD?BB@BCC<>>AAA<BBA@BBBBB3BB?BAAACCBA>:>:=>AA=B=BBC@@?@BBCBAA?C?CCC>CBB?BBBBBBCBBBCCBBBB:::??C=>>>><>B@AA===:;;;;@AA??
@ATNG8:04826:06927
GATGGTAGTAGTACACTAGTCATACCAGAAGATCAGGAACTCTAGAAGAATTCAGATTTTTAACACGAGAGTAAACGTAAAAAGAAGGTTTTACAAGACTCACGTTAACAATATTGCAGCAGTACGCACACAATCGAAGCGCAGTAAGGATGGCTAGTGTAACTAGCAAGAATACCACGAAAGCAAGAAAAAGAAGTACGCTATTAACTATTAACGTACCTGTCTCTTCCGAAACGAATGAGTACATAGATATACGTATAGCTACCATCGAATCCTCTTAGTCT
+
:79;+49?;:449455>><A@?5557::::>A?@@?:@;ABABCBDAEHAB@;;;<:???,?6::??:@@@>><6;;94444$5525.555&59<7=A<<>B>?@?AACC@CCC>AABBBGCCBCCCDBBBB?BDDE?BBBBBBBB?C?B@@<@BA@@BAB?CBBCCC?BB?AA?9?7777)777/7;<<<,;?>BBBA<88>>:>;>>>><A;@>AAA>ABAAAAA>A=AAA9B??=@CCCCAAAA@CAAA@??;;;??>??8838??=A;A>7;;?:99899
@ATNG8:04826:06948
GATGGTAGACACGTGTGCTCTCTCGTACTCATTCGTTTCGGAAGAGACAGGTACGTTAATAGTTAATAGCGTACTTCTTTTTCTTAGCTTTCGTGGTATTCTTGCTAGTTACACTAGCCATCCTTACTGCGCTTCGATTGTGTGCGTACTGCTGCAATATTGTTAACGTGAGTCTTGTAAAACCTTCTTTTTACGTTTACTCTCGTGTTAAAAATCTGAATTCTTCTAGAGTTCCTGATCTTCTGGGTCTCTTCTCACGCACTACCATCGAATCCTCTTAGTCT
+
:;:;>A;:9CC@AAB;99<>@@;;;BB@>CAA=ABAA9AA<@?BBBBBBB?BAAA@<@;?>@B9B?CCECB888A:99988'/0*/////(/:88299;6::,//6:9958@A@A@>?2;?@8?=;??>@???;>>==9>=???@?;;;>>AA::;5;:=7::5:<AAA>==?==788>AB2@;@9=8@@@,66<=;*/.5...596=;<<<<)7//.5052>>7;;??888<@;@><<=;279:<3<==>>=BAAA???>>>@A6;;==:9:969//-/====
@ATNG8:04828:06934
GATGGTAGTCTCAGATAGTCTATAGTACTCATTCGTTTCGGAAGAGACAGGTACGTTAATAGTTAATAGCGTAACTTCTTTTTCTTTGCTTTCGTGGTATTCTTGCTAGTTACACTAGCCATCCTTACTGCGCTTCGATTGTGTGCGTACTGCTGCAATATTGTTAACGTGAGTCTTGTAAAAACCTTCTTTTTACGTTTACTCTCGTGTTAAAAATCTGAATTCTTCTAGAGTTCCTGATCTTCTGGCTCTCGTAGACAGATACTACCATCGAATCCTCTTAGTCT
+
>>:;9;>CBBBB@@@BBBABBCCBB>>><@;;.:;:9)59.5.6<==<==@BCCCC?B?BAAA9C<C@>>@0/)/:)//;;;+:;;5::;</55;:5:6/*/;)////9;8;;;???>@5:99496>>99;A@@<@ACC@BBBBBBFDCBBCBBB@@<;;<<@A<A<@@FBBBB@?9?99:99$94>4?====0?DCAC490=00//0//)/999(44454.47==8666555<7<9<==;:;7:@@;999:9>=?>@BC@A@??>@@9><<8818?;8999>?A??
@ATNG8:04830:06929
GATGGTAGCATCATGCATATCTCACCAGAAGATCAGGAACTCTAGAAGAATTCAGATTTTTAACACGAGAGTAAACGTAAAAAGAAGGTTTTACAAGACTCACGTTAACAATATTGCAGCAGTACGCACACAATCGAAGCGCAGTAAGGATGGCTAGTGTAACTAGCAATAATACCACGAAAGCAAGAAAAAGAAGTACGCTATTAACTATTAACGTACCTGTCTCTTCCGAAACGAATGAGTACTGCGTCTCACTCTCGCCTACCATCGAATCCTCTTAGTCT
+
<<<>@DDD@A@BBBBBBBGGCCCCC?AAB?BBBA@@=@?CDDCCAA?BB@C@DCC@AAA@.??>?@BBCBBBBC>CCCCBCC5BBAD@DDH;CCCADBCCCBCCCAB@CC@CBB?BBBACCCDCCDBCCBBC<AA?@=@BBBAABB>B?B@A?ACCCDAAA?CDCB@?=?A<@AB499??=5<>@;@@@AA/@B???@BBBBA=9=;>>=>;A9>?CCC?BB@??AB>A?AAA:ADC9::BBCDCBBBA@@@DAAAFAAAC?BCG@C@???@BB?BCCABB@??
@ATNG8:04830:06945
GATGGTAGTATATCGCGTCGCTATCCAGAAGATCAGGAACTCTAGAAGAATTCAGATTTTTAACACGAGAGTAAACGTAAAAAGAAGGTTTTACAAGACTCACGTTAACAATATTGCAGCAGTACGCACACAATCGAAGCGCAGTAAGGATGGCTAGTGTAACTAGCAAGAATACCACGAAAGCAAGAAAAAGAAGTACGCTATTAACTATTAACGTACCTGTCTCTTCCGAAACGAATGAGTACACACTCTCATATGACACTACCATCGAATCCTCTTAGTCT
+
?><>?BCCDCCCCCBCBBBICCCCC?A@C@A@@CBB@B@CCCCDBC@BC@C@CCBBBCCD5B?BCBBCCAB;:9,7>9:;;;*;C<?5999*9B@=CCCCCCBCC?C?CC@BAA?BBCCCBBCCCCBBBC??>@BAA=@@BBCBAA?C@BAC@CCABBBBB?BBCCAA?BB?BBB?BA>>>8;77/8?@@@2AA?BBAAAAABA<A8>>AA<A<BBCAA>ABAAAAA?B@BBB>BCD?BAAAAAACCBBBBCAABAABBBBCCBB>AAAAC?AC?A>?=BBAAA
@ATNG8:04832:06929
GTTGGTAGCGCGACGAGCGTAGACCCAGAAGATCAGGAACTCTAGAAGAATTCAGATTTTTAACACGAGAGTAAACGTAAAAAGAAGGTTTTACAAGACTCACGTTAACAATATTGCAGCAGTACGCACACAATCGAAGCGCAGTAATGATGGCTAGTGTAACTAGCAAGAATACCACGAAAGCAAGAAAAAGAAGTACGCTATTAACTATTAACGTACCTGTCTCTTCCGAAACGAATGAGTACGATGAGATCTCGTGTGCTACCATCGAATCCTCTTAGTCT
+
9A8>GDCCBCBBBABBBBCCICCBC=CBB?BBBBBB>B@CCEDCAA?CD?C?B@A9::::.:?CKCABAA@999,9@:;;;;*;C<>==AA7AB@?CBBBBDEBB?BACC@CAA?BCCBCCCCCCDCCCB@A>ABBC@BBAAAACC?CBBBB?BBCDABAB?AAACBB?BC<?;?5;;;;;17:<:>DDDD/==9=///=@B@@<@<A???;>;?@BDD?AAAABBC?B?DBD=BBB?BBBBBCBBCBBBEF>>===<<=;;;==8=>>>>:>=<A@@=ABCBA
@ATNG8:04833:06932
GATGGTAGCGCATATCAGCGCAGCCCAGAAGATCAGGAACTCTAGAAGAATTCAGATTTTTTACACGAGAGTAAACGTAAAAAGAAGGTTTTACAAGACTCACGTTAACAATATTGCAGCAGTACGCACACAATCGAAGCGCAGTAAGGATGGCTAGTGTAACTAGCAAGAATACCACGAAAGCAAGAAAAAGAAGTACGCTATTAACTATTAACGTACCTGTCTCTTCCGAAACGAATGAGTACTGCGTCTCACTCTCGCCTACCATCGAATCCTCTTAGTCT
+
;<>@>B@@@CCB@@BCBBABCCCCC?CCC@CCCCCC:;;;BCBBA@=@A<@<?AB;;;;;;%:BCCEIFDA;;;0;;<:==='>=:>:===2=@<8<BAAABCA@=@<AA>BBB?DBBAAAADDC@@@AAACACCBB@B@BCCCBC?B?CAA=ABB;;;CD@CBBBBB@AA?AAA=AAABC>BAA>@@@@@.@B?BBBBBBBBB?B?BBBB?C@B@BBB>ABABBCB?A>A@@9?::59?AAABBACC?@@@B@@ACBBBE@CCD@DAAABAEE?CCB>?@@@?
@ATNG8:04833:06943
GATGGTAGCATCATGCATTTCTCACCAGAAGATCAGGAACTCTAGAAGAATTCAGATTTTTAACACGAGAGTAAACGTAAAAAGAATGTTTTACAAGACTCACGTTAACAATATTGCAGCAGTACGCTCACAATCGAAGCGCAGTAAGGATGGCTAGTGTAACTAGCAAGAATACCACGAAAGCAAGAAAAAGAAGTACGCTATTAACTATTAACGTACCTGTCTCTTCCGAAACGAATGAGTACGTGTGCGACGTGTCTCCTACCATCGAATCCTCTTAGTCT
+
CCCC?CBCCCDCCBABDDF=CCCCC?BBD@CCCCBA>B?BBCCCAA?@C@F?BBB::::9.:?BBBBCCAA99838?>>@@B2BD?CBBCB=BDJAFBBBBCBCB?B?CC@CAA>BCCDDCCBCCCCDCCBB>BCEE>@@BBBBBC?D?CBC?CCCCCAAB?CCCBBB?BC@9995999992:@?=@A@AA2AC@CBAABAB??;?<@@BB:>:>ABAA>AC@AAAA>A@DCD=BBC?BBBCCBBBBBCCCA>=>@AAB??<?@@<@@@@@<??<?@@<AA777
@ATNG8:04838:06902
GATAGTGTCATATGAGAGTGTGTACTCATTCGTTTCGGAAGAGACAGGTACGTTAATAGTTAATAGCGTACTTCTTTTTCTTGCTTTCGTGGTATTCTTGCTAGTTACACTAGCCATCCTTACTGCGCTTCGATTGTGTGCGTACTGCTGCAATATTGTTAACGTGAGTCTTGTAAAACCTTCTTTTTACGTTTACTCTCGTGTTAAAAATCTGAATTCTTCTAGAGTTCCTGATCTTCTGGACGACGCGCACTGACACTACCATCGAATCCTCTTAGTCT
+
A@@7=;////<:<==9666;:;;;;;=5969A<>8==?A?BCBCBBBABCCCCAC?BBDC@D@CCCCCCCCEACCCCB1@@=@ABB=BAAB>BCB:BA-00>>ADBBBB@@@CE<@@B=A=BBBBBCBB@AA@C?BCCBBBBBBCDBBBBAA=A;;7;A?C>BABCAB;;;=@@FGG;F@C;;;MMI3DFCCI000BAA;;;>@=@>@=,>@@BC@C?BB?BBCCBBB@B?C@@@;;7;@C?CB;<;BBB;;;;;CDCBBBB?BAA@@<@A>ACE@CCDAC
@ATNG8:04839:06928
GATGGTAGGACGAGCGTCTGAGAGGTACTCATTCGTTTCGGAAGAGACAGGTACGTTAATAGTTAATAGCGTACTTCTTTTTCTTGCTTTCGTGGTATTCTTGCTAGTTACACTAGCCATCCTTACTGCGCTTCGATTGTGTGCGTACTGCTGCAATATTGTTAACGTGAGTCTTGTAAAACCTTCTTTTTACGTTTACTCTCGTGTTAAAAATCTGAATTCTTCTAGAGTTCCTGATCTTCTGGATATGAGTGACTCGTGCTACCATCGAATCCTCTTAGTCT
+
@;?<;CCC@CC:<;BBBBBDBBBC?CDCCB@@>ADDD>CC?C?CCCBBBCACCBBC@CACCCC@C@CCCCBBCCC@CBDFF5CC?BBAB=BCCFACCC@ED:;;;BBB@BECCCCDC?BBC@E?CA@@?BBB8:;BB?CCCBBCCCCA@@CCACA@DCC?BB@C@AABCCCCDDACCCCC<C@CACBCCC5BCCDD?BCCAAABBBB@DDDD5CCBBB@B@BB@BBEECDD?C?CCBCCD>AAD@BBBBBBBBCAA@BBBBCCCC@ABAAA@BB?999?AC?@@
@ATNG8:04840:06944
GATGGTAGACACGTGTGCTCTCTCGTACTCATTCGTTTCGGAAGAGACAGGTACGTTAATTAGTTAATAGCGTACTTACTTTTTCTTAGCTTTCGTGGTATTCTTGCTAGTTACACTAGCCATCCTTACTCGCTTAGATTGTGTGCGTACTGCTGCAATATTGTTAACGTGAGTCTTGTAAAACCTTCTTTTTACGTTTAACTCTCGTGTTAAAAATCTTGAATTCTTCTAGAGTTCCTGATACTTCTGGGTGTATCAGCGAGTATCTACCATCGATTCCTCTTAGTCT
+
>::;;>><A=:554:99;;;<<<<=;;;;>>@@AAAC<A@=@=BB:;9>=295::<:<*0)/00)06?:AA?;;:>*--8888'--)-/888/8:::5;9=288277377;1;7;;;;?A:>?C?A>>====;;5:9:9.58?=?<=887A@>?877083?;?:37298:775=99.229@@.848)//888'//3690833337555::6=CCF.;:6158)/)/95777:???;?7=;>225=17666.3------76789A?@>>AA:>>???@6;5;8818>;;;
@ATNG8:04841:06906
GATGGTAGTAGTACACTAGTCATACCAGAAGATCAGGAACTCTAGAAGAATTCAGATTTTTAACACGAGAGTAAACGTAAAAAGAAGGTTTTACAAGACTCACGTTAACAATATTGCAGCAGTACTCACACAATCGAAGCGCAGTAAGGATGGCTAGTGTAACTAGCAAGAATACCACGAAAGCAAGAAAAAGAAGTACGCTATTAACTATTAACGTACCTGTCTCTTCCGAAACGAATGAGTACACACTCTCATATGACACTACCATCGAATCCTCTTAGTCT
+
?CCC@CDAAA@=<<ABDBB==<<:93944.4499995;7<@E9:9C@CC@C?BC?99::;';:=;;B<@B@:??6<@;;;;;*;:;:.555&5994;B@BBB??@;@<<<5<BB=@@@@AAAA=BBBCGBBB?B:9;=@??C???B=A>B@@=@BBBAAAC?998>==:9979A><><;8=/8883<9>??1?C@BBBBCA>;;=B=@@:;8;9=<BA@=A>>>?BB=B>BAA:@@@<>>BBAB?@>CA?@@;;;=>ABA@BBBC>BBAA@=<?999<8=?ABB
@ATNG8:04844:06930
GATGGTAGCACGAGTCACTCATATCCAGAAGATCAGGAACTCTAGAAGAATTCAGATTTTTAACACGAGAGTAAACGTAAAAAGAAGGTTTTACAAGACTCACGTTAACAATATTGCAGCAGTACGCACACAATCGAAGCGCAGTAAGGATGGCTAGTGTAACTAGCAAGAATACCACGAAAGCAAGAAAAAGAAGTACGCTATTAACTATTAACGTACCTGTCTCTTCCGAAACGAATGAGTACGTGTGCGACGTGTCTCCTACCATCGAATCCTCTTAGTCT
+
@?>>:BCCCCBB<BBBDBBBCCCCC@CBB?BCDCBB@CACCCCBBBACC?B?BCCBCCCC5C@CDCCCCCCAAA9@@@AABB2BD?B?BBB<BCCACCCCCDDCC?C<BB@CCC?BBBBBCCFCCCCDBBBC@CC@@<@AAC@@?B=B@;<;=@BBCCBBB?BABDDD?CC=AAA?BBBBD=BBB?BBBBB3BB?BBBBB?@AA;?:>>@@<@=>>ABB?BBAAABA?C?CCD>BBB?BBBDCCBA???BA?????>?>?G=<;;<>>?@@;?@<>>==AA>>>
@ATNG8:04847:06907
GATGGTAGCACGACACGACGATGTGTACTCATTCGTTTCGGAAGAGACAGGTACGTTAATAGTTAATAGCGTACTTCTTTTTCTTGCTTTCGTGGTATTCTTGCTAGTTACACTAGCCATCCTTACTGCGCTTCGATTGTGTGCGTACTGCTGCAATATTGTTAACGTGAGTCTTGTAAAACCTTCTTTTTACGTTTACTCTCGTGTTAAAAATCTGAATTCTTCTAGAGTTCCTGATCTTCTGGCTCTCGTAGACAGATACTACCATCGAATCCTCTTAGTCT
+
<<>>@CBBCBB?;?B@@@@;:;BCFCDCCC@@=?BBB<BB?C@BBBBCCB@BCBAA?B<?@DJAE@CCBCBCABA>@??<@+AB=A??>1>ABBACBB?AA7:9:BAA@ACCDAACC?CCD>A>ABCCB@<<;>?AA:>>@A>>>=?>ACA<><><;>>=AA:<8<DDAAA@@@8==@DD;B;?;@AAAA/AAABB6<<<678==<<:>AAA/????D=B;>><@@@@>>>=C;>>==>@:==D=D@>9::A@@@???>>>@A??<=<<<<9<>;>==8>>=>>
@ATNG8:04799:06985
GATGGTAGTACATGATAGACGACACCAGAAGATCAGGAACTCTAGAAGAATTCAGATTTTTAACACGAGAGTAAACGTAAAAAGAAGGTTTTACAAGACTCACGTTAACAATATTGCAGCAGTACGCACACAATCGAAGCGCAGTAAGGATGGCTAGTGTAACTAGCAAGAATACCACGAAAGCAAGAAAAAGAAGTACGCTATTAACTATTAACGTACCTGTCTCTTCCGAAACGAATGAGTACAGAGAGTACGATATGTCTACCATCGAATCCTCTTAGTCT
+
777869?ABD@@ABA@;9;9444554;;;5995555.55:;=<<<B?BC?C@A?<;;99;*=7<>AAACCCCDC0:;:;;;;$;;<;455505@;6;;;6C;9:CBC?BB@CBB?BCCEB@@@AA@CCCCCC@CC;;4;B;00@00+/4:/926>?>>BCC@CBBBBA?;;58=<6;;;;;5;;;8;;;;;,;;5;;899:;?>9>9<=><7;9=A:;:;;;:@@>C@E=??C=C@@>ABB?>>@@ABBA@AAA999@@?@@=??<988?><@@?>;949:552
@ATNG8:04801:06970
GATGGTAGAGTACATTGTAGTAGACCAGAAGATCAGGAACTCTAGAAGAATTCAGATTTTTAACACGAGAGTAAACGTAAAAAGAAGGTTTTACAAGACTCACGTTAACAATATTGCAGCAGTACGCACACAATCGAAGCGCAGTAAGGATGGCTAGTGTAACTAGCAAGAATACCACGAAAGCAAGAAAAAAGAAGTACGCTATTAACTATTAACGTACCTGTCTCTTCCGAAACGAATGAGTACGTGTGACGTACGTGAGCTACCATCGAATCCTCTTAGTCT
+
::<>@BCCCCBBBBC@DCCCCBBCCAECB?BDDDBB=B?CCCAACC?DC>B>BBC@@???2@=BCBBBBCBAA@8>?:;;;;*;C@DACCC;CGFAGBBBBCDCB?B@CC@B@A>AA??@BCBCC@@ABCBB@BBAA?AABBAAAA>B@DBA?ACCCCCCC?BBBCBB?BB>???<??AAA8<==9::9999%:><=;5;A>>>>=A<><AA:=:=DFCC?AB@??AA=A>ABD>CCC=?@BBBBAAABB@BCCBBBAAABABBCC?BAB?B;??<;;;=ABA??
@ATNG8:04801:06999
GATGGTAGCTCTGCTCTGACTCTCGTTCTCATTCGTTTCGGAAGAGACAGGTACGTTTAATAGTTAATAGCGTAACTTCTTTTTCTTTGCTTTCGTGGTATTCTTGCTAGTTACACTAGCCATCCTTACTGCGCTTCGATTGTGTGCGTACTGCTGCAATATTGTTAACGTGAGTCTTGTAAAACCTTCTTTTTACGTTTACTCTCGTGTTAAAAATCTGAATTCTTCTAGAGTTCCTGATCTTCTGGCGCTCTGTCACGTCTGCTACCATCGAATCCTCTTAGTCT
+
78877::<@666BC;;;BB@9;:@BB?A@@00*0==>9@C>@@ADCCCCC?AAB;;;0;>C@9;4;?BBC@@00)/>:<;777'799/9;4</44;:.555.5:.444:::7;?>@@@AB=AAA=@<@ADBBBEE?BBAB>B;;;BDBBBAC@CCBBB@BBA=@@=A>AACAAAC@B=A?ABB9A?B?BBDDC1;;BBC=CAA@@@:999.9999'94494248<@;<@?9:5@2948?<??;858D:?;;@@>@?@?>?=<<00/7::085;;7:<64449;;<??
@ATNG8:04803:06976
GATGGTATATCTGTCTACGAGAGCCAGAAGATCAGGAACTCTAGAAGAATTCAGATTTTTAACACGAGAGTAAACGTAAAAAGAAGGTTTTACAAGACTCACGTTAACAATATTGCAGCAGTACGCACACAATCGAAGCGCAGTAAGGATGGCTAGTGTAACTAGCAAGAATACCACGAAAGCAAGAAAAAGAAGTACGCTATTAACTATTAACGTACCTGTCTCTTCCGAAACGAATGAGTACACATCGTCGTGTCGTGCTACCATCGAATCCTCTTAGTCT
+
BCBB?BCCCCCCBBBDCCCCCCCB@CCD?BBBCBB@B?BBCCBCD?BB?B?BCC>>>>>1??CBA@BCAA988*8>9;;;;';;<<9;;;1;EA<ACCCCCCCC@D>BB?CBB@BBBCCCCCCCCDDBCCB?BB??;@B??@BBB@B@CBB?BBBDCAAA?CAAACC?BB????<??BBB;B??<?CCCC3BB?B?@@B@@@A;><>==>:=:=ACCF?BD@@@BC?B?BDC?CBB?BBBBBCCCCCDBBABBDCB@??BCBCC@BBCBB?BB?ABA=BBBAA
@ATNG8:04807:06978
GATGGTAGACACGTGTGCTCTCTCGTACTCATTCGTTTCGGAAGAGACAGGTACGTTAATAGTTAATAGCGTACTTCTTTTTCTTGCTTTCGTGGTATTCTTGCTAGTTACACTAGCCATCCTTACTGCGCTTCGATTGTGTGCGTACTGCTGCAATATTGTTAACGTGAGTCTTGTAAAACCTTCTTTTTACGTTTACTCTCGTGTTAAAAATCTGAATTCTTCTAGAGTTCTGATCTTCTGGAGATACACATGATACTCTACCATCGAATCCTCTTAGTCT
+
?@BB@BBDGCCAA@AABBBCGGCCD@CCDDCF@CCCC>BBAC@BBBBDED?BBBBD@B?BACDAD?BAAABBKBB?AA@@@2@D;@999,8?AC?BCC?A?4999?@D@BBCABACC?CAA;><@??<<8::<AA@@;@AAAA<<<?>A?AA<<=;>>?=@@;@;AAA?A???A<@????6@=A<??AAA/@@>==4=88888A>??<@@@@/@==>C<@<>>:=AAA>>><AB>>>@A:==A<????>>>;;;??@??C767@=AA?=?<AD;??A:??@?@
@ATNG8:04814:06977
GATGGTAGATACTCGCTGATACACCCAGAAGATCAGGAACTCTAGAAGAATTCAGATTTTTAACACGAGAGTAAACGTAAAAAGAAGGTTTTACAAGACTCACGTTAACAATATTGCAGCAGTACGCACACAATCGAAGCGCAGTAAGGATGGCTAGTGTAACTAGCAAGAATACCACGAAAGCAAGAAAAAAGAAGTACGCTATTAACTATTAACGTACCTGTCTCTTCCGAAACGAATGAGTACTACTCTCAGAGACACACTACATCGAATCCTCTTAGTCT
+
?A?@655::<AA@966>>DDCCCCF?AA@??AAB;;6;<@@BBBCB?AC=B=A@AACCFC3B>?>=?<BA>>@?3;7;::::';9456<=?2>BB=9;6?999;=9B?BB?B@A>ACCBBBCDBBBBBCC;;7;A>?<<000000@;A;BBB@CBAAABAA>@AAAAG@BB@B@:89977813336333377$7888337855685:9555;48389<<<5:7///6:*7338=9=<A>BBB=<;;<???=>?@A877B>9799./.3356168289:088::>
@ATNG8:04821:06978
GATGGTAGTGCGGTGAGAGAGAGACCCAGAAGATCAGGAACTCTAGAAGAATTCAGATTTTTAACACGAGAGTAAACGTAAAAAGAAGGTTTTACAAGACTCACGTTAACAATATTGCAGCAGTACGCACACAATCGAAGCGCAGTAAGGATGGCTAGTGTAACTATCAAGAATACCACGAAAGCAAGAAAAAGAAGTACGCTATTAACTATTAACGTACCTGTCTCTTCCGAAACGAATGAGTACTATAGACTATCTGAGACTACCATCGAATCCTCTTAGTCT
+
<<<>@B<CDCED@CBBBCCCCCCBCC=CDE@CCCCBB?B?CCCAABD?BB?A?BCCBBAAC3C@C?>?BAABA@@8>>::::;*;@=@@BDD9DCC?CCCCCCBCC@C?DD?BCC?CCBABCCCCFDCCBCBA?ACBBACA@?@@?><@@BBB@BCCCCCCA=BBCCCC?CC?B@A99:AAA8???;=====.?B=BBBBBB@@A:=:==AB:>:=@CCC?CCBAAAA=@=@AA;ABB@BBAACBBCCCBCB?@?>BBCCCCCBBB?BBBBB>AB?BBA?AAAAA
@ATNG8:04826:06999
GATGGTAGGTGCACATGAGTGTATCCAGAAGATCAGGAACTCTAGAAGAATTCAGATTTTTAACACGAGAGTAAACGTAAAAGAAGGTTTTACAAGACTCACGTTAACAATATTGCAGCAGTACGCACACAATCGAAGCGCAGTAAGGATGGCTAGTGTAACTAGCAAGAATACCACGAAAGCAAGAAAAAGAAGTACGCTATTAACTATTAACGTACCTGTCTCTTCCGAAACGAATGAGTACGATGAGAGAGCTCTCTCTACCATCGAATCCTCTTAGTCT
+
@A@=@CBB?@@@@BBBCDDDCCCDD=BBD@BBCA@@<@=ABBBCCD@BB@B?@BB:::::*:@@CDCEECFECB9AA:::9-;C>C5;;;.;BB?B@AACBDDC@D@@@=@AA?BBBBB?@@ECCDCDDBB>BBDD?BBBBBCAA?CACBB?BDCBBDCC???@DCC@BB@BBB@BBACC:999>ABBBB3CC@BAAABBAAA>A?B@@B=A:==CBB>BCBCBCC@B?BCC>CCC????BBBBBBBBBCCCBBBB>>>AAA@A?A:;<@<@A<>>><@@>==
@ATNG8:04827:06972
GATGGTAGAGTATCATGTGTATCTCCAGAAGATCAGGAACTCTAGAAGAATTCGGATTTTTAACACGAGAGTAAACGTAAAAAGAAGGTTTTACAAGACTCACGTTAACAATATTGCAGCAGTACGCACACAATCGAAGCGCAGTAAGGATGGCTAGTGTAACTAGCAAGAATACCACGAAAGCAAGAAAAAGAAGTACGCTATTAACTATTAACGTACCTGTCTCTTCCGAAACGAATGAGTACACATCGTCGTGTCGTGCTACCATCGAATCCTCTTAGTCT
+
CCA>@BBB?A@BBAB@??BAAABBB@BCC@BABB;:6;;@@AAAAB?BB@B@BB?@@@@@,@>BBIJDCDB;;;.;>:9999$59499=>?2===;@BABCABBC@B=???BAA>ABAACDBBCFDCBBBCC@C@@@@BBCDAAAA5:6:AA?BCBBCBAA>ACCBBB>A@=AAB?AA9:92:=?=ABBBB3BB>AABBBBAAA;?;>>AA=B7;;DDD?BCA@@BE@B?BCD>AAA?BBCBBBBBCFCCBBBDBBAAAB@@@@A=@AA7829?9>??=@ABBB
@ATNG8:04828:06988
GATGGTAGCTATACGTATATCTATGTACTCATTCGTTTCGGAAGAGACAGGTACGTTAATAGTTAATAGCGTACTTCTTTTCTTGCTTTCGTGGTATTCTTGCTAGTTACACTAGCCATCCTTACTGCGCTTCGATTGTGTGCGTACTGCTGCAATATTGTTAACGTGAGTCTTGTAAAACCTTCTTTTTACGTTTACTCTCGTGTTAAAAATCTGAATTCTTCTAGAGTTCCTGATCTTCTGGACAGAGTGTGCAGATACTACCATCGAATCCTCTTAGTCT
+
<B<>?CCBBBCCCCBBCBDCCBBCCCBCCCBB@ADDD>CC?D@CCDCCCC@CCCBB@B@BBCD@C@CCBBBBB=C?BBCC:BB?ACCD=AAAA?CCB?>>799@A@A>BBBBCCBB?BBB?B?ACCCCCAA<???A:>>>888>AAAAAAA???;>>>=AD=C9??@A@@@>>8===?@3@=A<??BBB/A>89<2<<;///667?<?DDD/A?@?@<@<>><>@@@====D<AAABBB:>>A=DAAA;;;?AAAAAA>>>>=A;A:;:=9<A<>>>;?===?
@ATNG8:04829:06972
GATGGTAGTGATACAGATCATACACCAGAAGATCAGGAACTCTAGAAGAATTCAGATTTTTAACACGAGAGTAAACGTAAAAAGAAGGTTTTACAAGACTCACGTTAACAATATTGCAGCAGTACGCACACAATCGAAGCGCAGTAAGGATGGCTAGTGTAACTAGCAAGATACCACGAAAGCAAGAAAAAGAAGTACGCTATTATCTATTAACGTACCTGTCTCTTCCGAAACGTAATGAGTACAGAGAGTACGATATGTCTACATCGAATCCTCTTAGTCT
+
@>;<?BDDDCBBBCCCCCCBCCCEDACCC;;;BC;;8;=ABBBBAA?A@=@=@>?::::9$769;8?8>>;989,9?<:999$4;6;.555&5<<4;;=AAABCD@C@BB=A@@49:??@@B@@ABCCCCGC@CCBD@CCCCEAAA<@=?A@<@AA?@?@@=@A????<?999;2;;;77.733,/::;;+665////:;8555998<<D7917:5551768//-202),-74----(--.289777888555555867335/..33356355/222495555
@ATNG8:04829:06988
GATGGTAGTGCGTGAGAGAGAGACCCAGAAGATCAGGAACTCTAGAAGAATTCAGATTTTAACACGAGAGTAACGTAAAAGAAGGTTTACAAGACTCACGTTAACAATATTGCAGCAGTACGCACACAATCGAAGCGCAGTAAGGATGGCTAGTGTAACTAGCAAGAATACCACGAAAGCAAGAAAAAGAAGTACGCTATTAACTATTAACGTACCTGTCTCTTCCGAAACGAATGAGTACTACTCTCAGAGACACACTACCATCGAATCCTCTTAGTCT
+
44:<7<AB@AADBCA@@BBBACAA<5///7<9:@;;5;7::=<BBB?AA?A>AA@9:::388=?@?@;=;00)/679::+;;.4.55)555.5>><;;;;;49799499:588///77;<;;;>===>;?>9:44@@<??55058@<<8<<>:@?::4:<;;<B<@@?AA?083338(33=6::=<;+8;2893338555/5/588:27,22444.443::33-3-33:5;==8=:::=::<===<<:?;<88<>?777771783360--(--2,39=//
@ATNG8:04832:06992
GATGGTAGACACGTGTGCTCTCTCGTACTCATTCGTTTCGGAAGAGACAGGTACGTTAATAGTTAATAGCGTACTTCTTTTTCTTGCTTTCGTGGTATTCTTGCTAGTTACACTAGCCATCCTTACTGCGCTTCGATTGTGTGCGTACTGCTGCAATATTGTTAACGTGAGTCTTGTAAAACCTTCTTTTTACGTTTACTCTCGTGTTAAAAATCTGAATTCTTCTAAGAGTTCCTGATCTTCTGGATAGCGACGCGATATACTACCATCGAATCCTTCTTAGTCT
+
//8817895549;;5555599556;;;9>;@A966>>6;;7;9655==5526>===;>;<@@C?A<??<:88.--(--555'5617;==58::9698:)//1////89188;998;;7<;;6=,222228<>;::9>488777737...88555837774894;*..--22-..(..555)3.5398899)227:=07788774---),666(6,..3.3.3905..(.766262....3306765:@;668...3...255833326...9277.3.56/5562.
@ATNG8:04834:06956
GATGGTATATCTGTCTACGAGAGCCAGAAGATCAGGAACTCTAGAAGAATTCAGATTTTTAACACGAGAGTAAACGTAAAAAGAAGGTTTTACAAGACTCACGTTAACAATATTGCAGCAGTACGCACACAATCGAAGCGCAGTAAGGATGGCTAGTGTAACTAGCAAGAATACCACGAAAGCAAGAAAAAGAAGTACGCTATTAACTATTAACGTACCTGTCTCTTCCGAAACGAATGAGTACACATCGTCGTGTCGTGCTAATCGAATCCTCTTAGTCT
+
CABC999B;<;CBEFCCBBBCCCC?;;;>BABC;;6;6;;CCBBC?A@8:49@>999::)9<>@897ABA?B?9<<;;;;;*;@;>;@@@7?A?=ABACABBBB>B@;<7;AA=BBA@AAFGCFBB@@A;<5;B@@>@CCCDBBB?C@C<;6;A@@@B>?<?@@@??;?A>ABB>AB?==6=><<ACCCC3??;?@A??;???6;7;>>>>D=??DCD9:::::A@@A@FAA00/?<?>?@@@BBBBBAA=BBB?>>????>@:?@BB?BA<AAA<?AAAB
@ATNG8:04835:06972
GATGGTAGCAGACGTGACAGAGCGCCAGAAGATCAGGAACTCTAGAAGAATTCAGATTTTTAACACGAGAGTAAACGTAAAAAGAAGGTTTTACAAGACTCACGTTAACAATATTGCAGCAGTACGCACACAATCGAAGCGCAGTAAGGATGGCTAGTGTAACTAGCAAGAATACCACGAAAGCAAGAAAAAGAAGTACGCTATTAACTATTAACGTACCTGTCTCTTCCGAAACGAATGAGTACGATGAGAGAGCTCTCTCTACCATCGAATCCTCTTAGTCT
+
BBB>@CCCAA@CCCCDCCCCCHCCC@CCE@EBBBBC@C?BBDCDDC?BB@C>AAAA@@AA2@=BAAAACAABBA9?@;;;;;';:;:.66606>><AECCBBB@@=@?AA>BCE@BBABBCCFCCCCBBCDE@B?@@>A@BBC@BB>A?BBB?BCCCAABC@CBABDB@CC?BBD799@@@9?=>8?ABBB3BD?B???B@@CD6;7::=<;?<?BCCA?B?989CC@B>BDD>EBB?999AABBBBBBBBB@B;;988=;;:AA<AAACC=AA=;;;8=?>>>
@ATNG8:04836:06972
GATGGTAGACACGTGTGCTCTCTCGTACTCATTCGTTTCGGAAGAGACAGGTACGTTAATAGTTAATAGCGTACTTCTTTTTCTTGCTTTCGTGGTATTCTTGCTAGTTACACTAGCCATCCTTACTGCGCTTCGATTGTGTGCGTACTGCTGCAATATTGTTAACGTGAGTCTTGTAAAACCTTCTTTTTACGTTTACTCTCGTGTTAAAAATCTGAATTCTTCTAGAGTTCCTGATCTTCTGGGTGTATCAGCGAGTATCTACCATCGAATCCTCTTAGTCT
+
ACCC?BBCCCDECC@A@@;>>?CCCBBCCCCCACCDD?CC?C@CCBBCBB@CBBBD@D@BABD?C?CCCBBB>>C=??>>>19?6A99:/8DDC@CDCAGC<><>A@@=BBBBAAAB>BBA?D;@>??>@AA;@@A@9>@A@?>>>>A>@?=<9949<<=@@<@;@ACA>>ACD=?????5?<A5;;<<<+=A==@2<76///<67;<@@@@/@@@@A<A<AA=BBEA=>>;>:>>>=>F<A@@@9=;=@>@AA><>:8:BAA@>9@@@@@<@@=AAA=@@=<<
@ATNG8:04836:06991
GTGGTAGCGAGCGAGTGTGTATACCAGAAGATCAGGAACTCTAGAAGAATTCAGATTTTTAACACGAGAGTAAACGTAAAAAGAAGGTTTTACAAGACTCACGTTAACAATATTGCAGCAGTACGCACACAATCGAAGCGCAGTAAGGATGGCTAGTGTAACTAGCAAGAATACCACGAAAGCAAGAAAAAGAAGTACGCTATTAACTATTAACGTACCTGTCTCTTCCGAAACGAATGAGTACTGCGTCTCACTCTCGCCTACCATCGAATCCTCTTAGTCT
+
;::;?@?BBCB@ABCCCCCBCBBB?CCC@CCCBBB?C?BCCCACE@BD?B?ABC@@@@@0@?@BCCEB@B@@>6>?:::::';:::5555&5<>:?CCCFCCCC@C@@@?@CC@CBCBBADCAAABACC:::;CBC>BBBBBDCC@C@CBB@BCCDDCCC@CBBBBB>AA?BBC=??CBB=A@@<@ABBB3BB?BBBBBCCCC@D>BBBB>A>A?DCCACDCBBCC?B?BDD>CCC?CBBCCABBBB9;:BCBBBCBBDDAEA@>@AAAA?AC@AAA?CCCAA
@ATNG8:04839:06974
GATGGTAGGACGAGCGTCTGAGAGGTACTCATTCGTTTCGGAAGAGACAGGTACGTTAATAGTTAATAGCGTACTTCTTTTTCTTGCTTTCGTGGTATTCTTGCTAGTTACACTAGCCATCCTTACTGCGCTTCGATTGTTTGCGTACTGCTGCAATATTGTTAACGTGAGTCTTGTAAAACCTTCTTTTTACGTTTACTCTCGTGTTAAAAATCTGAATTCTTCTAGAGTTCCTGATCTTCTGGGTCTACGCTCGTCGCGCTACCATCGAATCCTCTTAGTCT
+
:;:<=??@<B=;;;BBBBBCBCBDACCCBBBC@CCCC>CC@D@D;;;DDDACCECC?A?BBBB?CAFCBICGCCC@BCCBB2BD@CABI=BD;<:;DD=@B99:9BAB@CCDDBBBC<;<BAEGFECC@@@B?@@CG>AAC<BA@@ABBCBBBBA>BBC?AB@CACEECCCCBC6::>>@4@<C;;;;;;*;AAAC;@@BBBDDBBA5;;;;);;;;;5;>AB@CCDB:::8:=ACBBBB?AABD@B;;;?@@@;9:===<<8888;<>@B>B@>BBC?@A??C
@ATNG8:04840:06970
GATGGTAGTGTGTCTCTGAGAGTAGTACTCATTCGTTTCGGAAGAGACAGGTACGTTAATAGTTAATAGCGTACTTCTTTTTCTTGCTTTCGTGGTATTCTTGCTAGTTACACTAGCCATCCTTACTGCGCTTCGATTGTGTGCGTACTGCTGCAATATTGTTAACGTGAGTCTTGTAAAACCTTCTTTTTACGTTTACTCTCGTGTTAAAAATCTGAATTCTTCTAGAGTTCCTGATCTTCTGGTCTACTACACTGTATCTACCATCGAATCCTCTTAGTCT
+
8::;8@<A@A>>:>:@;;;A@@ABBCCCCDA@>@ABA=BC?C?BBBBBAA>AA;;;.9;@;<@6@:?@@BBCEA@;<;;;;*;B=A;;;.;>A@;A;<5;@5;;ABCC?AADDA@AC@BBC@B@BDCDBBBB@CCDD@CAAABBCCCBBCCCAAB@BBB@BC@C@BBBCCECCB;A@AAA3A@B?CCCGC2BB;;<7<BBBCCCBBB@CEDE5BA@AFAC@DC?DCCCCCC@C@CCBCBC=@:;6;A@@@BBBBBBBBBBCCCC:;;@@A@@@=@BC;??A@@
@ATNG8:04798:07017
GATGGTACTAGTACACTAGTCATACCAGAAGATCAGGAACTCTAGAAGAATTCAGATTTTTAACACGAGAGTAAACGTAAAAAGAAGGTTTTACAAGACTCACGTTAACAATATTGCAGCAGTACGCACACAATCGAAGCGCAGTAAGGATGGCTAGTGTAACTAGCAAGAATACCACGAAAGCAAGAAAAAGAAGTACGCTATTAACTATTAACGTACCTGTCTCTTCCGAAACGAATGAGTACACATCGTCGTGTCGTGCTACCATCGAATCCTCTTATTCT
+
ABBE@C?A?EAAACCDCBBB:;;CE?AAC@CBBBAA>B>BBCCBBB@BC@C?BBC;;;;;*;>BBCCCBBB;97-8?9;;;;':><>266606?B@@EBCCBCBC@C@AA>AED@CCCCBBCBDECCCBBBB?ABBE@B@?>???A>B?BBB?BCCBDCCC?AAABAA?CB@???7::DDC>??>99:999(9B@B;;;ACAAB8;7;>@@:>:=ACBF>ABAAAAA=@=@@A<BCB?BBBCCCCCCCBC=>???B???CCBBBC@CAAAB?BB?@@@=>>;>B
@ATNG8:04803:07031
GATGGTAGTGTGTCTCTGAGAGTAGTACTCATTCGTTTCGGAAGAGACAGGTACGTTAATAGTTAATAGCGTACTTCTTTTTCTTGCTTTCGTGGTATTCTTGCTAGTTACACTAGCCATCCTTACTGCGCTTCGATTGTGTGCGTACTGCTGCAATATTGTTAACGTGAGTCTTGTAAACCTTCTTTTACGTTTACTCTCGTGTTAAAAATCTGAATTCTTCTAGAGTTCCTGATCTTCTGGGTGTATCAGCGAGTATCTACCATCGAATCCTCTTAGTCT
+
;;<>@DCCCDCCCCCCCBCCCCCCCCCCCBAA=A???9@C@C@BCFBCBC@BBBBC?BACCDC?B@CCGCCEDAA=@B@@B2BC?C;:;0;A@A;A?@=AA=@A@CCFICBBBBCCC@CCC?B@CCCCCDBB@BCBC?CCCDCCCBCAAACCB?@=@AA=BB?B@CBCCBCCBB>@;;;0;>B>;<<<.;CAAB>CBCBDBFCCC5;;;;*;A@AA@BACDABCCCCCB@B@CCCBCC>B::;/;AABC@@ABBBEBCCCC@@=@ABBC@BC@@@@=@?:::
@ATNG8:04805:07000
GATGGTAGAGAGACTGTAGCGCACCCAGAAGATCAGGAACTCTAGAAGAATTCAGATTTTTAACACGAGAGTAAACGTAAAAAGAAGGTTTTACAAGACTCACGTTAACAATATTGCATCAGTACGCACACAATCGAAGCGCAGTAAGGATGGCTAGTGTAACTAGCAAGAATACCACGAAAGCAAGAAAAAGAAGTATGCTATTAACTATTAACGTACCTGTCTCTTCCGAAACGAATGAGTACGTGTGCGACGTGTCTCCTACCATCGAATCCTCTTAGTCT
+
::8:<@@AB@@@BBBBBCBBAAABB<BDC?A@@@AB>B@BBDCCCC@CD@B>A@@:::99):;@@ABBBBB>??8?=??AAA0AB=A5;;;6:CE=ABBCLJBCB@EAA@>@BC@BBCCBCAABBBDBBB??;?AA@?BCCBBBBB?@?B9979B@@@AAA<??A?<<6=?;?@A:>>@>A0788188888(8>:===>>>A?@9=:<@>?;?;==::9=BB@A@?A;><>BD>CBB>ABBCBBBAAAB==>@@A;;;???<;;:<;;;@@<??;=;;6;DA;;
@ATNG8:04805:07008
GATGGTAGACATATCGTACTCTCTGTACTCATTCGTTTCGGAAGAGCAGGTACGTTAATAGTTAATTGCGTACTTCTTTTTCTTGCTTTCGTGGTATTCTTCTAGTTACACTAGCCATCCTTACTGCGCTTCGTTTGTGTGCGTACTGCTGCAATATTGTTAACGTGAGTCTTTGTAAAACCTTCTTTTTACGTTTACTCTCGTGTTAAAAAATCTGAATTCTTCTAGAGTTCCTGATCTTCTGGATACACTCATGTGCACCTACCATCGAATCCTCTTAGTCT
+
?<>>@BCABABCBBBBCBDCCCCCDBBBBDBB?BBCB>BE@B@BBBAAF@BABBB?B?CCCD@C>@7::@@?>A979878'79/3<77.;@>=4=?<9=@988;;96:9?>>>BA>@??39/8;;78555,226:,5552257:<<>=@A@>>377827828/558555:555)22999+616025666'288=>7::><?@A=:;088865#266;84849948=@BBBB=D<@@BB??<;=B????>;;;A@?><<<;;6;;<<;;::>38818AA<=>=@@
@ATNG8:04806:07010
GATGGTAGACACGTGTGCTCTCTCGTACTCATTCGTTTCGGAAGAGACAGGTACGTTAATAGTTAATAGCGTACTTCTTTTTCTTGCTTTCGTGGTATTCTTGCTAGTTACACTAGCCATCCTTACTGCGCTTCGATTGTGTGCGTACTGCTGCAATATTGTTAACGTGAGTCTTGTAAAACCTTCTTTTTACGTTTACTACTCGTGTTAAAAATCTGAATTCTTCTAGAGTTCCTGATCTTCTGGTAGAGCGTGCATATATCTACCATCGAATCCTCTTAGTCT
+
4::;8<<566;==>CA@AC<;;==>;;;9<56166>>6==:=9;;;>CBB?B;;9?:A096<=9=:>AA@??>66168888$//38///(399:7<<;7>@4997<<B?CBBBA9:::9886<==<=;;:>;9:::<,//66:<<=@==>BAA8:6:@?:?A:=:===<>>:78999<AA6A;=977677(6::87.7775568//.726666(65222,237:2<7736//).0546/..45554;999997777?9;;>>B@@@<=;;;>:;;5888:>>988
@ATNG8:04809:07011
GATGGTAGGACGAGCGTCTGAGAGGTACTCATTCGTTTCGGAAGAGACAGGTACGTTTAATAGTTAATAGCGTAACTTCTTTTTTCTTTGCTTTCGTGGTATTCTTGCTAGTTACACTAGCCATCCTTACTGCGCTTCGATTGTGTGCGTACTGCTGCAATATTGTTAACGTGAGTCTTGTAAAACCTTCTTTTTACGTTTACTCTCGTGTTAAAAATCTGAATTCTTCTAGAGTTCCTGATCTTCTGGGCAGACTCTCACACGCCTACCATCGAATCCTCTTAGTCT
+
/:78;=;A:@A;59:5:=>BBBBC:;;ABB;;6;@@?9AB<@=@CBBCBE=AAA;<<)9255558=9><;:;0/)/72//////#/99)4455)449;)///)/;)//449;6566=<=//)///)/5779655<=256>C7<@>>>@?@ABBBBBAAA?BAA?AE@C@BABBBBCBC>C;;;;.:=B;ABBBB2BBBDE8;;CBBBB;;;2;:::':==>><@;@@=@@@@@@B?C?BCBBBB=@@BB>BCC@@AA@AA;;;AB?A@@=@AAAB?BBA:::>ABBAA
@ATNG8:04813:07031
GATGGTAGATACTCGCTGATACACCCAGAAGATCAGGAACTCTAGAAGAATTCAGATTTTTAACACGGAGAGTAAACGTAAAAAGAAGGTTTTACAAGACTCACGTTAACAATATTGCAGCAGTATGCACACAATCGAAGCGCAGTAAAGGATGGCTAGTGTAACTAGCAATAATACCACGAAAAGCAAGAAAAAAGAAGTACGCTATTAAACTATTAAACGTACCTGTCTCTTCCGAAACGAATGAGTACACATCGTCGTGTCGTGCCTACCATCGAATGCCTCTTAGTCT
+
CCCCADCA@:::9555==;99999:,555.5===BB?B>@@BDDCC=AA?A6::9>???B+;6;;33.38778;A;=799AAB,;;5::>BB0C9999BCBECC;;5;4:;49:946BBCCCCD;;;CCCCC@;>@00,0@><<@;;;0;=@BD@DDCCCCBB@BCCCDF@:0,0;;+000000*0:=;:99::9%93/38:9;;=73137(7955-25'28;9565<::9//*/)///(///*/:=BBBBBBBBA??543:>=;877/8>?9?;;88).--0855066987
@ATNG8:04816:07018
GATGGTAGGCGTGTGAGAGTCTGCCCAGAAGATCAGGAACTCTAGAAGAATTCAGATTTTTAACACGAGAGTAAACGTAAAAGAAGGTTTTACAATGACTCACGTTAACAATATTGCAGCAGTACGCACACAATCGAAGCGCAGTAAGGATGGCTAGTGTAACTAGCAAGAATACCACGAAAGCAAGAAAAAGAAGTACGACTATTTAACTATTAACGTACCTGTCTCTTCCGAAACGAATGAGTACTATGTAGAGCTCTATACTACCATCGAATCCTCTTAGTCT
+
>><>ACBB?BBCCCCCCCBB;;6<<5<>>9@@ACIE@B@;;;BBCC@AA<@=@AA;;;;;*<>CCAAAAAAACB=ABAABB9BC?A>@A@5000000?<;;8777,3,393333,377733385599<=:8719==A:==@@>=>=;?:76:?BBEBAACC>BBB@>><?>8?AA?BBBBC>A@@;999:9(9<9<==@988:888(/599//)/399>@@;@@?;;<@=A=???9?BB=???C:::AAAAAACBBBDAAACBBBBB?BCCCC?CC@==<8<=;;;
@ATNG8:04821:07001
GATGGTAGAGAGACTGTAGCGCACCCAGAAGATCAGGAACTCTAGAAGAATTCAGATTTTTAACACGAGAGTAAACGTAAAAAGAAGGTTTTACAAGACTCACGTTAACAATATTGCAGCAGTACGCACACAATCGAAGCGCAGTAAGGATGGCTAGTGTAACTAGCAAGAATACCACGAAAGCAAGAAAAAGAAGTACGCTATTAACTATTAACGTACCTGTCTCTTCCGAAACGAATGAGTACAGAGAGTACGATATGTCTACCATCGAATCCTCTTAGTCT
+
88;;<ABCCBCCDDBBBBCCBBBCF=CCDACCCDCC@CABCECDCB?BC@B@BBB??@@@.@=@@BB???A:99,9@;;;;;*;A<@=BBB;BCC@ABACBDCCB?CACC@CBB?BBCABBCBBBAA@CDCC@CCBC=@@?@AAAA>A@D;;;;DCBCBBB?BBACCC@AA=AA@:@888A;@@B@BCEED3AB>ABCEEBB??:=9<=>>1818?@AA?BDBBBBB?A>AAA:@AA=ABBBBC??@CCB?ABCCCBBBCA?>AD====AA;@?<>?@<A@>>>
@ATNG8:04822:07035
GATGGTAGCATCATGCATATCTCACCAGAAGATCAGGAACTCTAGAAGAATTCAGATTTTTAACACGAGAGTAAACGTAAAAAGAAGGTTTTACAAGACTCACGTTAACAATATTGCAGCAGTACGCACACAATCGAAGCGCAGTAAGGATGGCTAGTGTAACTAGCAAGAATACCACGAAAGCAAGAAAAAGAAGTACGCTATTAACTATTAACGTACCTGTCTCTTCCGAAACGAATGAGTACAGAGAGTACGATATGTCTACCATCGAATCCTCTTAGTCT
+
;5555::54/:////979;;<<:65156>8=BB>==:=<>>?====::968-33333333$3-337433:;887.7844444$44.4.555&59:499;;;;<?EAFABB@@@A>AACDCCCBDC=;;CCB@?AAAC=@@;:9?9719;;9:5;;<::<5504=889:476(//9*//7;=5==B>BCBBB2@A>>=>BBBA<9)/)///.(.3..5;<7<<::333-46:;=7=//*////889:888=====@@@@?:>>=;5177557499,22.0.....
@ATNG8:04823:07008
GATGGTAGAGAGAGCTCTCTCATCGTACTCATTCGTTTCGGAAGAGACAGGTACGTTAATAGTTATAGCGTACTTCTTTTTCTTGCTTTCGTGGTATTCTTGCTAGTTACACTAGCCATCCTTACTGCGCTTCGATTGTGTGCGTACTGCTGCAATATTGTTAACGTGAGTCTTGTAAAACCTTCTTTTTACGTTTACTCTCGTGTTAAAAATCTGAATTCTTCTAGAGTTCCTGATCTTCTGGTGAGATATGCATGATGCTACCATCGAATCCTCTTAGTCT
+
BCBB?BBBBBBCCCC@AADCCCCCCBBBBB;;7;CCCIGC@C@CCCBBBB@BBBBD@D@BBBC@CCCCAABDCB??????1?C?CAAA=ABBBABBB@BB>>>?BBA@BBBBABBD@AAA==9=?C@@>>>=@AAA;?>=898??BBAAA>>=<8;8819A=B;>>?@ABB@@<@@@BB5B=F<>:;;:*76---)--3---9;9?9@>>>*9>=>A;B7>=:==>>>??=B<?????@688A=BC;;;>>>ABA>>>>==>==8=;;;?:==8==>:?A;;;
@ATNG8:04823:07022
GATGGTAGATACTCGCTGATACACCCAGAAGATCAGGAACTCTAGAAGAATTCAGATTTTTAACACGAGAGTAAACGTAAAAAGAAGGTTTTACAAGACTCACGTTAACAATATTGCAGCAGTACGCACACAATCGAAGCGCAGTAAGGATGGCTAGTGTAACTAGCAAGAATACCACGAAAGCAAGAAAAAGAAGTACGCTATTAACTATTAACGTACCTGTCTCTTCCGAAACGAATGAGTACACATCGTCGGTCGTGCTACCATCGAATCCTCTTAGTCT
+
:::<>@?@A@@;=;;;?@=<<A:;;)9;@6<>>@@A<@>@>=00/<47;6?<B>884<<=.=4==9;337989<6334=99:+9<<<4999&5<<7596;;;<5;4;>??;@BB@BBABBBCBAABBB;;:C@DB?@?@C@>@B892;5;;;49@A@CA=B?CB>:>C@BB?BB;7<888:3:::6:<CCC3AA=ABBBC:>>>274799<5<696;;@:>A:99@B@B8<@C>BBB?878AAAABBCBBBACC>??>BAA?@@;@@@>?:?@;8884:>>==
@ATNG8:04823:07038
GATGGTAGCATCATGCATATCTCACCAGAAGATCAGGAACTCTAGAAGAATTCAGATTTTTAACACGAGAGTAAACGTAAAAAGAAGGTTTTACAAGACTCACGTTAACAATATTGCAGCAGTACGCACACAATCGAAGCGCAGTAAGGATGGCTAGTGTAACTAGCAAGAATACCACGAAAGCAAGAAAAAGAAGTACGCTATTAACTATTAACGTACCTGTCTCTTCCGAAACGAATGAGTACGATGAGAGAGCTCTCTCTACCATCGAATCCTCTTAGTCT
+
BCCC@CCAABB@BCBCBCBEECCCC?BBE@CCBBAA>B?CBCCCCA?CA?A?CBC::999):7C=BACBAB777*7=9;;;;$9<7<4555&5<=:?C>CFCDCC@C?BC?BCC?CCBBBCCCDCCCCCBBB?BBAA?BBBABCAA>B@CBB?BCBCCBAB@CCCBAA?CB@A@A=@ACCC<A??9?@@@@2@A?BAAACCC==9=<AAAA;><>ABAA>AAC@@AA@B?BDC=BCC>AABBDDCBBBBBBBCCB@@>==>>>>@=A@@??<?C<@@@<@@@@@
@ATNG8:04828:07005
GATGGTAGAGTACAGTGTAGTAGACCAGAAGATCAGGAACTCTAGAGAATTCAGATTTTTAACACGAGAGTAAACGTAAAAGAAGGTTTTACAAGACTCACGTTAACAATATTGCAGCAGTACGCACACAATCGAAGCGCAGTAAGGATGGCTAGTGTAACTAGCAAGAATACCACGAAAGCAAGAAAAAGAAGTACGCTATTAAACTATTAAACGTACCTGTCTCTTCCGAAACGAATGAGTACTATAGACTTATCTGAGACTACCATCGAATCCTCTTAGTCT
+
?;<=7;;::::54555<<<=<;A@@496915=;;@A:A;C@@?A00/<*0)0>:33333$35989;<8=8;:>*////99.:=7<.555&5;<7=666;665>8@>A<@BBB?BBBBCBCCCCBBBDDA@<@;?:7<<:<;>9=192999.45=<<:;:79555<=6::5333288::>6===588===+37079;575577-52'2225/55-5;<;<9<;;;5558;6::<3333,378?A@?877;2222+229988773333,3;;::5::63324<9333
@ATNG8:04829:07023
GATGGTAGTATAGAGCTCTACATAGTACTCATTCGTTTCGGAAGAGACAGGTACGTTAATAGTTAATAGCGTACTTCTTTTTCTTGCTTTCGTGGTATTCTTGCTAGTTACACTAGCCATCCTTACTGCGCTTCGATTGTGTGCGTACTGCTGCAATATTGTTAACGTGAGTCTTGTAAAACCTTCTTTTTACGTTTACTCTCGTGTTAAAAATCTGAATTCTTCTAGAGTTCCTGATCTTCTGGTGTCGTCTATCATGTACTACCATCGAATCCTCTTAGTCT
+
>A@<?BCCFCB?@@DCDDCDBBCGICCCCC;:9;AAC=DD@D@CBBCCCC?CCCBB@B?BCCD@C?CCCBBBD=A698333$7;6<BBB<ABCC?ABB@A@<779A@@>BAAACCBB>;==,/,/===>===<@BBB<AAA@=>>A>=>>ABAAA<>>>=??;>;>@@===BBD;???BB5C<@:=====+==;;;3;>>>AA;;;A5;;;;+;>A??<?=AB<AAABBBE7;7;A;;;@;>>>:<9:999///@@=@??AB@??<ABA@A=AA7;;@5;;:::
@ATNG8:04831:07009
GATGGTAGAGAGAGCTCTCTCATCGTACTCATTCTTTTCGGAAGAGACAGGTACGTTAATAGTTAATAGCGTACTTCTTTTTCTTGCTTTCGTGGTATTCTTGCTAGTTACACTAGCCATCCTTACTGCGCTTCGATTGTGTGCGTACTGCTGCAATATTGTTAACGTGAGTCTTGTAAAACCTTCTTTTTACGTTTACTCTCGTGTTAAAAATCTGAATTCTTCTAGAGTTCCTGATCTTCTGGTGAGATATGCATGATGCTACCATCGAATCCTCTTAGTCT
+
88::9B9;9C??CBBBCCCDCG@@C@;@@@:;.:=9=+>8.405>??BBC@BBBBB=B;999@6<166=@;;;<B;;;;;:';<<=<?<6<<@;:C@=9<=+00/;;;88?????CC?CCC?B?BBBBB>>??BBBB?CDDCAAA<<=BBCC@::8=;;7;B=B=@@@>>>BBC;?;;;;/;:?8==???.;;@?C17255:@A>==9>>>>,9///8484?@<@AAAAAA<@<A===>>;>@@=AA====>>AA@?@===>===;>?==>:>B=>>=<???AA
@ATNG8:04831:07028
GATGGTAGTAGTACACTAGTCATACCAGAAGATCAGGAACTCTAGAAGAATTCAGATTTTTAACACGAGAGTAAACGTAAAAGAAGGTTTTACAAGACTCACGTTAACAATATTGCAGCAGTACGCACACAATCGAAGCGCAGTAAGGATGGCTAGTGTAACTAGCAAGAATACCACGAAAGCAAGAAAAAGAAGTACGCTATTAACTATTAACGTACCTGTCTCTTCCGAAACGAATGAGTACATAGATATACGTATAGCTACCATCGAATCCTCTTAGTCT
+
?CDC?CCCCBBBBB9;6BBBC@@@D>BAA?BAABBC@B@BHDCCCC@CD@B?ABA??@@?,@;@?;BB@A=:9:/:7;499+9<6;.555&599.56655<<44057::7<5965BABCC??>BBBBBA@@>@DCC>@?CDDEBB?C@BBC@BBBCCCBB@BBBBCF?BB>::9<?;;>>3778433333$3933335::98<8=5>>9><?=??BAA>BBBBCBC@E>CAB=A@A>999AAAAABBB>>B>>>A@>>>A?>>>;?B@=>:=?=;;:<?A788
@ATNG8:04833:07031
GATGGTAGGAGACACGTCGCACACGTACTCATTCGTTTCGGAAGAGACAGGTACGTTAATAGTTAATAGCGTACTTCTTTTTCTTGCTTTCGTGGTATTCTTGCTAGTTACACTAGCCATCCTTACTGCGCTTCGATTGTGTGCGTACTGCTGCAATATTGTTAACGTGAGTCTTGTAAAACCTTCTTTTTACGTTTACTCTCGTGTTAAAAATCTGAATTCTTCTAGAGTTCCTGATCTTCTGGTGTCTGATCTGTATCACTACCATCGAATCCTCTTAGTCT
+
ACBB?BCC?BBCCCCBBBCCBBBBCCCCCB99;:CCF>BB@F@CCBBBDD?DCCCC=B?CDDC=A=BCCCAAACD??>===,93-8BCB>BCCC@CBB>??=?@ACCB?BBBBCBBB=BBB?B?BCACB>>@;??>>=AAAA<<=@@???A@?::5:<<:?@<@<@??>=>AA>7<8889)89>:98888(8:>>>07/////676A5;;:;):@=>=:=8==6=>@AA@A=A;>>?@@@=B@@<>>A==>@@@@===A@@@AAA=@@>;:5:A;:;:=BB:::
@ATNG8:04834:07021
GATGGTAGCTCACGTACGTCACACGTACTCATTCGTTTCGGAAGAGACAGGTACGTTAATAGTTAATAGCGTACTTCTTTTTCTTGCTTTCGTGGTATTCTTGCTAGTTACACTAGCCATCCTTACTGCGCTTCGATTGTGTGCGTACTGCTGCAATATTGTTAACGTGAGTTTTGTAAAACCTTCTTTTTACGTTTACTCTCGTGTTAAAAATCTGAATTCTTCTAGAGTTCCTGATCTTCTGGTCTATCTACACTGTACTCTACCATCGAATCCTCTTAGTCT
+
@@BB?BCCDBBCCCBBAA@CCCBDCCCCBCCB>B;;;0<@5<4<DBBCAA=ACA@@AE?@@CC?C@CCCCBBB?><:::::'9:<;373,3<<<@BCA<@=000;>>?;@BBBBBBF?BBB?B@BCAB>@@@;@@@D9==A?>>>AAAA?AA@@?;<<<=AA<A<AAAAA@@@@5@ABBB6?;?:>>>>=/<<888-8;;;@@AA??;?BBC.?::8=6C;8868>>A>??<@<AA@@@@666@9;;9-----7936;@???B3330----727;08==6=96//
@ATNG8:04838:07000
GATGGTAGTACATGATAGACGACACCAGAAGATCAGGAACTCTAGAAGAATTCATAGATTTTTAACACGAGAGTAAACGTAAAAAGAGGTTTTACAAGACTCACGTTAACAATATTGCAGCAGTACGCACACAATCGAAGCGCAGTAAGGATGGCTAGGTAACTAGCAAGAATACCACGAAAGCAAGAAAAAGAAGTACGCTATTAACTATTAACGTACCTGTCTCTTCCGAAACGAATGAGTACTGCGTCTCACTCTCGCCTACCATCGAATCCTCTTAGTCT
+
>=<>@CDBBBCC??C>BBB@;559;6;;;5;;;<<>9@9<<@?>>A8=<;?<?;0//77779)769:5559;54<<8<<8?;;;+///6888.77:8;<<>=BB>><?@@A=:77688=BCEEAA@CCCCCCCBCCCC@CBBCCCBB@BBCCCACCBBABE@CCCCDC@CFACBB?B@@@D>BBB?AAAAA2@A?B:99AACCC@B?ABAA7;6:@@@@@@??AA995:49??9?BB?@@?@995::?A<<AA<>??:9:B?BDC@DABBB???<978<@BBBB
@ATNG8:04838:07017
GATGGTAGTAGTACACTAGTCATACCAGAAGATCAGGAACTCTAGAAGAATTCAGATTTTTAACACGAGAGTAAACGTAAAAAGAAGGTTTTACAAGACTCACGTTAACAATATTGCAGCAGTACGCACACAATCGAAGCGCAGTAAGGATGGCTAGTGTAACTAGCAAGAATACCACGAAAGCAAGAAAAAGAAGTACGCTTTTAACTATTAACGTACCTGTCTCTTCCGAAACGAATGAGTACTACTCTCAGAGACACACTACCATCGAATCCTCTTAGTCT
+
8::;@A??BBBGCEDA@@A>@>@==8>?@<@CCC@A?A@CCCBBFC@DD@C@AAB;;;;;);5B@ABBAC@9:9.9@;;;:9$5<6;.555&5;>:>C>CCFDDD@D@BC@CDD@BCBBBBCCCCDCCCC@@=@A@A?A???999@=A?B;;:;BCCFCCC?CCCCBB@CC@AAA<????B;AAB998BBC3CF@B998>8888)8:@;;:<@<?>;<=8<<>=:::;A:==D;BCB=?;;;@=>=AACC@@@??;BD>>>??@@<@B??>=@>:6775:AB>>
@ATNG8:04848:06448
GATGGTAGTAGTACACTAGTCATACCAGAAGATCAGGAACTCTAGAAGAATTCAGATTTTTAACACGAGAGTAAACGTAAAAAGAAGGTTTTACAAGACTCACGTTAACAATATTGCAGCAGTACGCACACAATCGAAGTGCAGTAAGGATGGCTAGTGTAACTAGCAAGAATACCACGAAAGCAAGAAAAAAGAAGTTACGCTATTAACTATTAACGTACCTGTCTCTTCCGAAACGAATGAGTACTGTATCTATGTGTGCGCTACCATCGAATCCTCTTAGTCT
+
A@A>@BCBABC@<;CCEBBBBA@AB=BBD?BBBA@@=@=;;999594;;8<8<??A@A@A*;5:BB@?>??477*7@;;;;:'9>9;7<@?0>AA9<D@C@BB;;9:@?>=B<;5;AB;;<CBBC;;;A?@?=@@@B<;;9BCABA@C@C@@>@ABABBBB>:::?AA?BC@??><>=ABA9AB@?ACDGDA)CC@AA>A?@@@@A<A==>==:=;>>???;::9=?=@=A<A@D=BBB>@@B8==@BB@BBB???BBBB;;;>>>A=AAAAA=BB;???=ADBBB
@ATNG8:04849:06449
GATGGTAGTAGTACACTAGTCATACCAGAAGATCAGGAACTCTAGAAGAATTCAGATTTTTAACACGAGAGTAAACGTAAAAAGAAGGTTTTACAAGACTCACGTTAACAATATTGCAGCAGTACGCACACAATCGAAGCGCAGTAAGGATGGCTAGTGTAACTAGCAAGAATACCACGAAAGCAAGAAAAAAGAAGTACGCTATTAACTATTAACGTACCTGTCTCTTCCGAAACGAATGAGTACTACTCTCAGAGACACACTACCATCGAATCCTCTTAGTCT
+
::<>?BBACBCCDECBBCCCCAAAC@CBB@DBCCAB>B<AACCDCB?BC@C@BBAACDDD2B?CCCBBDBB;:9-8=@A@@@0@A?B@CCC;CAB?ACCBBBFCD@DA@@<@@@;@AAABCCBBBA@@ABBA?BAAA=@?ABCBBC?C@DBB@DCCBBBCC????BBB?BB=@@A799BBD>BAA=9:9999%9A??;=><<>==:>8<<>>5>=??DCDABBBBAA@=@9=>?8>A@?BBB@AACCCEDBBBCBA?;;;;;;;@@====??8;;/667/7=?<>
@ATNG8:04851:06433
GATGGTAGCACGAGTCACTCATATCCAGAAGATCAGGAACTCTAGAAGAATTCAGATTTTTAACACGAGAGTAAACGTAAAAAGAAGGTTTTACAAGACTCACGTTAACAATATTGCAGCAGTACGCACACAATCGAAGCGCAGTAAGGATGGCTAGTGTAACTAGCAAGAATACCACGAAAGCAAGAAAAAGAAGTACGCTATTAACTATTAACGTACCTGTCTCTTCCGATACGAATGAGTACGATGAGAGAGCTCTCTCTACCATCGAATCCTCTTAGTCT
+
8:<=?CBBBBBB=BCDDCCCCBBBC@BBCADDCCAB?AACCCCCCB@CC@C@DDC@@@@@0@>ACECCCBA:99/9???@A@0?><<2555&5996;GCDCCCBC@C@BB?BBB@CBBBBBEJCCBABBCCB>BB??<@AABBBBB@D@CBC?BBCCCBAC?BAAAAB@BB=AAA;??AAA;B??<?CCCC3BB?BBBBBAAAA<A;AAAC;A;AABBB?BCBBBBB@C@B>>>A@A>A999B@@@B>>?BBBBBC???BBCBBB@B??@C?BA>::84:?@??
@ATNG8:04854:06447
GATGGTAGTGTCATATGAGAGTGTGTACTCATTCGTTTCGGAAGAGACAGGTACGTTAATAGTTAATAGCGTACTTCTTTTTCTTGCTTTCGTGGTATTCTTGCTAGTTACACTAGCCATCCTTACTGCGCTTCGATTGTGTGCGTACTGCTGCAATATTGTTAACGTGAGTCTTGTAAAACCTTCTATTTACGTTTACTCTCGTGTTAAAAATCTGAATTCTTCTAGAGTTCCTGATCTTCTGGAGATATCATCAGCGAGCTACCATCGAATCCTCTTAGTCT
+
CACC@CCBAABCCDCCDBBBCCCBBBBDCC@@>@AAB=BB@D@DDCCCFCACECCC@DADCCC@C?BBCCCAABC?A@CBB2;;;;BBE?CBBB?A@B?CD9;;ABBB@CCEFCCCC?B@@?@@DFJDCCCC?BBBB?BBCCCECC@BBBCBBBDABBB?CB@C@BBBBCCCBC?AA@@=3=+0+0<0;;7;AACE=;;AAA@000>:>>AA0A@BBC@B@DD@BBBCBDD?B@BBCBAB?BBB?BCAAACBBBCCCCCA@@CCC?AABBD@BB@BCC@CCD@@
@ATNG8:04856:06442
GATGGTAGCGAGCGAGTGTGTATACCAGAAGATCAGGAACTCTAGAAGAATTCAGATTTTTAACACGAGAGTAAACGTAAAAAGAAGGTTTTACAAGACTCACGTTAACAATATTGCAGCAGTACGCACACAATCGAAGCGCAGTAAGGATGCTAGTGTAACTAGCAAGAATTACCACGAAGCAAGAAAAAAGAAGTACGCTATTAACTATTAACGTACCTGTCTCTTCCGAAACGAATGAGTACGTGTGCGACGTGTCTCCTACCATCGAATCCTATTAGTCT
+
44447<;>;?;;:::=544:999=B=BAB>BBBCCC?B:;:=<<>=9?>9B?BF@BBBBB,B49555<:656<<09944444$4;.4.6=;+<55.5555555<=15055.4:<:>@>:;:>=>@@999?>@>CAA@=AB;99@AC<A-000/0//77995;<>>>>5<<*0)/9386-/)/9;4------#/9(///66==::6:6;833,31;8<9;59549=99383::<3<>>:==?<@A@@>>777339333=<<B>7744;8>860362...493337
@ATNG8:04858:06437
GATGGTAGGCGTGTGAGAGTCTGCCCAGAAGATCAGGAACTCTAGAAGAATTCAGATTTTTAACACGAGAGTAAACGTAAAAAGAAGGTTTTACAAGACTCACGTTAACAATATTGCAGCAGTACGCACACAATCGAAGCGCAGTAAGGATGGCTAGTGTAACTAGCAAGAATACCACGAAAGCAAGAAAAAGAAGTACGCTATTAACTATTAACGTACCTGTCTCTTCCAAAACGAATGAGTACGAGAGAGCACACGTGTCTACCATCGTCCGACTAAAGTCT
+
AACD?CCC?CBBBBBCCDDCBBBBD=CCB@BCBCAA>BBCCCCCCC@BB@B@CCC@?@@@0@?CCCBCBBCBBA9@A99888)8B;B=CCB9?@B@BBBBBBBBB?B@CC?AAA<>>>>A@>>A@A@A>>8878??A<>>??>>>@<A<@@B?BBBBBAA@>ABABCB?@@<@BB>BACCD>B@?;99999(9939@<=AAABD<A:AAAA<><;==@A=??A@><<6;6@@@8@AB?BBBBCCCCCCCBBA@@A>>>AAABB?A9>;;;AA;@@@@@A7@;;;
@ATNG8:04860:06415
GATGGTAGGCGAGAGTGAGACGCAGTACTCATTCGTTTCGGAAGAGACAGGTACGTTAATAGTTAATAGCGTACTTCTTTTTCTTGCTTTCGTGGTATTCTTGCTAGTTACACTAGCCATCCTTACTGCGCTTCGATTGTGTGCGTACTGCTGCAATATTGTTAACGTGAGTCTTGTAAAACCTTCTTTTTACGTTTACTCTCGTGTTAAAAATCTGAATTCTTCTAGAGTTCCTGATCTTCTGGTGTCGTCTATCATGTACTACCATCGAATCCTCTTAGTCT
+
=<=<?BCB?CCBBCCCCDDBBBBCCCFECCAA?ABBC?CC@C@CCCCABA?CCCBE?B>@@BBHL@@@ABBBBBC@BBBBB2AB=B>>><?CBC?ABB?B@9?????B?BBAABCCC?AA<<@<AAA==557;>@AA<@?A@@@;;<=>>@?>>D:??C>@@<?<>>>DEAA>>;>????5>9@98////(/<989*//66::9=>@<@@@?.9675@:@<>D=DD@@@BB:>:=A><77,//<9=;:>?:::=======@:::<-//<=@7==6>>@<@====
@ATNG8:04860:06444
GATGGTAGCACGACACGACGATGTGTACTCATTCGTTTCGGAAGAGACAGGTACGTTAATAGTTAATAGCGTACTTCTTTTTCTTGCTTTCGTGGTATTCTTGCTAGTTACACTAGCCATCCTTACTGCGCTTGATTGTGTGCGTACTGCTGCAATATTGTTAACTTGAGTCTTGTAAAACCTTCTTTTTACGTTTACTCTCGTGTTAAAAATCTGAATTCTTCTAGAGTTCCTGATCTTCTGGGTGTATCAGCGAGTATCTACCATCGAATCCTCTTAGTCT
+
77::;;0055:444;=<566<<=A@@@@;C@B=BAAA>ABAJ?BBBCCCI@DDA@@?A>@@;;7;@CAAADBB??;99878$995:99:(3<<<@BBC@BC:;:@CBB?AAAB@??A>CCA=?=@AA>====9=<A7;;>>>>>>=>AAA>=>=:=<=:9:597//)/77<@A5;0000+08<+00<<<'=:=<<,/5=595<<<<8<><<+<559<9<8BB>AA?A>>?>@>BBBCCC?ABBC>9:9?A@@==;//00---68)..7550592<=<;>><87
@ATNG8:04861:06416
GATGGTAGTATATCGCGTCGCTATCCAGAAGATCAGGAACTCTAGAAGAATTCAGATTTTTAACACGAGAGTAAACGTAAAAAGAAGGTTTTACAAGACTCACGTTAACAATATTGCAGCAGTACGCACACATCGAAGCGCAGTAAGGATGGCTAGTGTAACTAGCAAGAATACCACGAAAGCAAGAAAAAAGAAGTACGCTATTAACTATTAACGTACCTGTCTCTTCCGAAACGAATGAGTACACATCGTCGTGTCGTGCTACCATCGAATCCTCTTAGTCT
+
55=>@CBBBA@A;;;BBABBBCB;;4;A@;@BBDCD@C?BACCCCGACB@C@CDCCCCBB2B=@@ACBEC;;9<697;:999$9:495;>>0<9616:6?;@@?>?B?@A=ADD?BBBBBCJC;;;BBAABBBBBB?BCA@ACDD@E@CBA>AABBAA@A?ABBCBB?BC?CBB=?=>::288937799::%:?;??>;A9??=<>;<=?B;A=>>BBA?AA@@?AA?B5::?8=>?:?BAABBBBBBB>=9999@@=??>?>CC@BBBBB@BB?BB>9<@A99
@ATNG8:04863:06400
GATGGTAGTGCGTGAGAGAGAGACCCAGAAGATCAGGAACTCTAGAAGAATTCAGATTTTTAACACGAGAGTAAACGTAAAAAGAAGGTTTTACAAGACTCACGTTAACAATATTGCAGCAGTACGCACACAATCGAAGCGCAGTAAGGATGGCTAGTGTAACTAGCAAGAATACCACGAAAGCAAGAAAAAGAAGTACGCTATTAACTATTAACGTACCTGTCTCTTCCGAAACGAATGAGTACGTGTGACGTACGTGAGCTACCATCGAATCCTCTTAGTCT
+
:::;=A@?BBBABBCDCCCCCCCCB<BAA=ACCCCD@C@CCBCCCB?A@>A?BBA@AAAA1A>ABAAACBBBCC>CA;;;:;):@;B5;;;6;CD?BBCCBBGBB@B@CD@CBB?BCCBBBBCBCBCCBBBC?CBBA?A9::BBCB@C@CA@>@CAAAB@?=@CCBDB?CB?CCC<??CCC>B??:==<<>.=??BBBBCB>>C<>;>>>B=B=A@CCC@CB;;;BBAF@BBA<BBB@A@ABBCBBBBBBBBBBCBBBBBBBBAA?AAAAB?AB@?@;<AA:::
@ATNG8:04864:06416
GATGGTAGGCACTGCGCACACATCCCAGAAGATCAGGAACTCTAGAAGAATTCAGATTTTTAACACGAGAGTAAACGTAAAAAGAAGGTTTTACAAGACTCACGTTAACAATATTGCAGCAGTACGCACACAATCGAAGCGCAGTAAGGATGGCTAGTGTAACTAGCAAGAATACCACGAAAGCAAGAAAAAGAAGTACGCTATTAACTATTAACGTACCTGTCTCTTCCGAAACGAATGAGTACTATAGACTATCTGAGACTACCATCGAATCCTCTTAGTCT
+
=>895::=9C@;<:@@ACBBCCCGG?CBB?A@@@??<@9BBB@@@B@BB?CACGCCBCBB3C?BBGA@ACBBCC>AA@>>==,>@>A?BCC9BBBACBBBEDDCB@B@BB@BBB?BCCBBBCCCBBBCCBAA?C@996:?@ADA??=@ACCB?CCCCCBAB@AAAABBACB??@@?BACCD>CAA<????>.>A?@@??????>:?7;;>D6;7;@BAA>AA:99AA=A????8>@@<A@ABCBBBA>>A@>>>@BCBBBBBBCC@BAAAD599@888=ABAAA
@ATNG8:04864:06433
GATGGTAGACATATCGTACTCTCTGTACTCATTCGTTTCGGAAGAGACAGGTACGTTAATAGTTAATAGCGTACTTCTTTTTCTTGCTTTCGTGGTATTCTTGCTAGTTACACTAGCCATCCTTACTGCGCTTCGATTGTGTGCGTACTGCTGCAATATTGTTAACGTGAGTCTTGTAAAACCTTCTTTTTACGTTTACTCTCGTGTTAAAAATCTGAATTCTTCTAGAGTTCCTGATCTTCTGGGTCTACGCTCGTCGCGCTACATCGAATCCTCTTAGTCT
+
<>C@?CCCCABBCCCCBCCCCCBCCCCCCCBB@BBBC<A@@D@CBCCBBC@DCBBB@B=?@BB=C@BBBBBBBBB?BCCCC2CD@D>>><?CCF?BBC?@?2999>>?>BBBBB=@B8:8A<A<@@@??>>>=A??>=BBB???@@AA@@@A;:;:>;;7;@=B=@@@@A>>>?;>>DEG5A8;7;>GED/>:77=47-----7;6;77=<<,<///9390;:;A???@@@<?<?AA===///@@6;::>>>@@???===@AA@A@@BAA<??;?BA<@@:::
@ATNG8:04866:06404
GATGGTAGTATATCGCGTCGCTATCCAGAAGATCAGGAACTCTAGAAGATTTCAGATTTTTAACACGAGAGTAAACGTAAAAAGAAGGTTTTACAAGACTCACGTTACAATATTGCAGCAGTACGCACACAATCGAAGCGCAGTAAGGATGGCTAGTGTAACTAGCAAGAATACCACGAAAGCAAGAAAAAGAAGTACGCTATTAACTATTAACGTACCTGTCTCTTCCGAAACGAATGAGTACACATCGTCGTGTCGTGCTACCATCGAATCCTCTTAGTCT
+
<BDA@D@ABABBDC@ABBB@>?@?;6;?:?BBBECB@C?CCCBBBB@BBCC>BBBCCCCC5C@BBCBBBBCCCC>CDAA@@@0@B?B@DEE=FBC@BCCDECBBC?CCC@DAB?BBBBCCCCCCCBBBBCBACCCB=@?BBCCCC>A=A@@=@CCCBBBC?AAABAB@CC?AAA>BBCBB>BBA?AAAA@2@B?BCCBDAAAB=A:>>@@<?;??BAA?AB???BB?B>ABD>DAA>AABBBCBBBBBB>>ECBA??????@@A?BAAAC=AA?B@@=@BB98
@ATNG8:04867:06421
GATGGTAGTACATGATAGACGACACAGAAGATCAGGAACTCTAGAAGAATTCAGATTTTTAACACGAGAGTAAACGTAAAAAGAAGGTTTTACAAGACTCACGTTAACAATATTGCAGCAGTACGCACACAATCGAAGCGCAGTAAGGATGGCTAGTGTAACTAGCAAGAATACCACGAAAGCAAGAAAAAGAAGTACGCTATTAACTATTAACGTACCTGTCTCTTCCGAAACGAATGAGTACGATGAGATCTCGTGTGCTACCATCGAATCCTCTTAGTCT
+
<<<=?BBBC?AABBBBBBBBAA@BBLJE@BCHBBB7;9;@CDBBB??@<@=@A596>>>1C?CCCBA@B=@BB=BA@@@@@,@=<9<>==+=A@=@AAABBBA@<@@BB@CEJ@DDBBBBBBCCCCBBBAA=ABBC@CCCCCCCB?C@CA@<@BBBABBB?BBBBCC@CC@CBB?BBBBD=A>>8<<<<;,=A8>??CBBBCC@C?AAAF@B?A>BCB?CBBBABB?C@CCC>CFC?BAAACCC@AA>99:BD??@CBCBA998;>====1885;;;=CBAAA
@ATNG8:04867:06432
GATGGTAGAGTATCATGTGTATCTCCAGAAGATCAGGAACTCTAGAAGAATTCAGATTTTTAACACGAGAGTAAACGTAAAAAGAAGGTTTTACAAGACTCACGTTAACAATATTGCAGCAGTACGCACACAATCGAAGCGCAGTAAGGATGGCTAGTGTAACTAGCAAGAATACCACGAAAGCAAGAAAAAGAAGTACGCTATTAACTATTAACGTACCTGTCTCTTCCGAAACGAATGAGTACGTGTGACGTACGTGAGCTACCATCGAATCCTCTTAGTCT
+
8:;;<???@BBBBDDCCCCCCBBBD@BBA?CCCCCC?C?@AACDCD@CC@B?A?=9;;;;*;?CDLECCCECCC9@@99999*;B>@?BC@0BB@=AAA@BCC;::;?AA?ACB@CBBAA@BCCCCBBBECB?BCCD?BBBBCBBA?C@C@@?@CCCCCBB?CCBBEC?BB?BAA>AAA@@:A??<?DDDD3CC?>>>BCCBBC?C?AB?A<A<@?CBB@CCBBBCB?A?AAA<ACC?AABBBBBBA@@ABCAEDCCCBBBB@???AAAAC@DF?:::@BBCB?
@ATNG8:04869:06420
GATGGTAGGCGTGTGAGAGTCTGCCCAGAAGATCAGGAACTCTAGAAGAATTCAGATTTTTAACACGAGAGTAAACGTAAAAAGAAGGTTTTACAAGACTCACGTTAACAATATTGCAGCAGTACGCACACAATCGAAGCGCAGTAAGGATGGCTAGTGTAACTAGCAAGAATTCCACGAAAGCAAGAAAAAGAAGTACGCTAATTAACTTATTAACGTACCTGTCTCTTCCGAAACGAATGAGTACTTGCGATCTTCACTCTCGGCCTACCATCGAATCCTCTTAGTCT
+
:::<<@@?<BBBBDBBBCDCDAA@@7=AB:CBDCBB?B@CBDCABA?CC=@=@AA@@@@@*;5;;A@AABBAA@9@@9:999)9<<>=@BB5>==68?8:;89//)/366(..2+27899:<>>ACD?=<7718<<=<;:;@;;;B:>:==A??????BBB?A@AA:95:@=@<?>?BBBB?9:9;99999(9<9<>575:96/67;5//*/67<7==///*--9////*/59;;1??96=9:-----(-6233//(/7//.;791819:=7<????<@A188=6=756=
@ATNG8:04873:06402
GATGGTAGGCGTGTGAGAGTCTGCCCAGAAGATCAGGAACTCTAGAAGAATTCAGATTTTTAACACGAGAGTAAACGTAAAAAGAAGGTTTTACAAGACTCACGTTAACAATATTGCAGCAGTACGCACACAATCGAAGCGCAGTAAGGATGGCTAGTGTAACTAGCAAGAATACCACGAAAGCAAGAAAAAGAAGTACGCTATTAACTACTAACGTACCTGTCTCTTCCGAAACGATGAGTAACTGCGTCTCACTCTGCGCCTACCATCGAATCCTCTTAGTCT
+
;;4405::5=BBB???BBBBCCBCD@CBC<BBBDAA=A@CBCBBBB=@@;@8@A@99;;;';>B>CCBABBBEG>BABBAAB2AD?B;??>2>;=6;733;BA9929;9928=>:>@?;;:@AAA>>>>>>@<???A:==>>=8885:9=;?;?BAAABBB>BACBBB@@?;?A@:??999+9>@=BBCCC2A;7@=8=>C>>><>:>>>=>=:>>;;;5;=>>??>7;7;@@6<000888.0)0000=7777/-6------2835/5579:,335885466685
@ATNG8:04877:06404
GATGGTAGACACGTGTGCTCTCTCGTACTCATTCGTTTCGGAAGAGACAGGTACGTTAATAGTTAATAGCGTACTTCTTTTTCTTGCTTTCGTGGTATTCTTGCTAGTTACACTAGCCATCCTTACTGCGCTTCGATTGTGTGCGTACTGCTGCAATATTGTTAACGTGAGTCTTGTAAAACCTTCTTTTTACGTTTACTCTCGTGTTAAAAATCTGAATTCTTCTAGAGTTCCTGATCTTCTGGGTCTCTCTCTCACGCACTACCATCGAATCCTCTTAGTCT
+
CCCC=CACCCCBBBDBBCCHIGDDDCCCCDBB?BDDD>DD?D?CCAABBBACCBBB>AAAAAC@C@CCACBBCBA=???=?.;B<BBAA<BDDD?BBC?BB599:CCC@BBBBBBBB>B>?9><@>AA>>>?;>AAA;>>>>;;=>>@BAAA<<==>>>;@@=A9>@AAA>>=A;@@>CC;A=A;@@>@>/@@;;;*//////<:9<18888(6===E=D<@?;@BBBA@@;@;??CC@@:>>>>9>AAA???AAA@@@AA>>@@9>>>AA<AA=A>>:>AAA@
@ATNG8:04884:06423
GATGGTAGTATAGAGCTCTACATAGTACTCATTCGTTTCGGAAGAGACAGGTACGTTAATAGTTAATAGCGTACTTCTTTTTCTTGCTTTCGTGGTATTCTTGCTAGTTACACTAGCCATCCTTACTGCGCTTCGATTGTGTGCGTACTGCTGCAATATTGTTAACGTGAGTCTTGTAAAACCTTCTTTTTACGTTTACTCTCGTGTTAAAAATCTGAATTCTTCTAGAGTTCCTGATCTTCTGGGTCTACGCTCGTCGCGCTACCATCGAATCCTCTTAGTCT
+
AAAB@BCBBBBBBBCCBCBDDCCBECCCCCCC@CCCC<AA@D@D@BABBB?BBBBB?A@BBBA>A?CBCAAABBC?BCCCC3BB?BBCC=AAAB>B@=7=>*000@/00/BDCB@@@;??@9>:>?AAA???=A@@?;@@@=;;<;<<?>?@>>><;;:=@@<@<@@ABBBA>>:?>>=>/;4:7<<<==+=?>>?9?====>@??>18888(8<<=A;><>@<@@AAAAA;?<@AB@??:=>AB:>==?@A??@@=<=>>?@?A=BB>>><@@<@>=9=@::;
@ATNG8:04887:06410
GATGGTAGTCTCAGATAGTCTTTAGTACTCATTCGTTTCGGAAGAGACAGGTACGTTAATAGTTAATAGCGTACTTCTTTTTTCTTGCTTTCTTGGTATTCTTGCTAGTTACACTAGCCATCCTTACTGCGCTTCGATTGTGTGCGTACTGCTGCAATATTGTTAACGTGAGTCTTTGTAAAACCTTCTTTTTACGTTTACTCTCGTGTTAAAAATCTGAATTCTTCTAGAGTTCCTGATCTTCTGGGTCTCTCTCTCACGCACTACCATCGAATCCTCTTAGTCT
+
BABC@CBBCCCCBB@@@BBBB@5ADCA@ACBB@BBCB=BB?B@BBBBCC@<>@>00+06;;;<4747<AA>889?879:9:9#7;6;???:?D?C?BB====0---922-288@@@AA8;;C:=9=>???BBA=A?A?;>>>>@??@>>>=A@@BB<@>=6=A495;<=8827286)5>>?A2>4=;AA===*9@9A:099>>;A<<;<8=??=.9>>9>5A<AB<>>>@@@@<A<CCBB??;>>@C:>>=@@@AA@>>>C>>>====888??<>>=B>><>@>>>
@ATNG8:04891:06408
GATGGTAGCTATACGTTTATCTATGTACTCATTCGTTTCGGAAGAGACAGGTACGTTAATAGTTAATAGCGTACTTCTTTTTCTTGCTTTCGTGGTATTCTTGCTAGTTACACTAGCCATCCTTACTGCGCTTCGATTGTGTGCGTACTGCTGCAATATTGTTAACGTGAGTCTTGTAAAACCTTCTTTTTACGTTTACTCTCGTGTTAAAAATCTGAATTCTTCTAGAGTTCCTGATCTTCTGGGATGTGTGCGCAGTGCCTACCATCGAATCCTCTTAGTCT
+
CBCC@CCB;96E@@@BB<ACCBB<:;CCBC;;5;AAB=BC@CAILGCFCC@CFCCB@C@DB@?=@?BBBBCCCBA??=?@@2@A=A???:?BBB?BBC?AA=:9:B@A=AAA@??DC>AAC?B?BBBA@B>>:>@@@=BB=====>>>??=>===;>>B=??<?=AAB???AAA<>>>>>/>8=7;<EGD/AAAAA38277;;:=8=8<DED/?886A9?<?A=A>>>AAC=A=AA@???::::<1<///:::===@@>>87>;;7//-76066--/@9@:;>=
@ATNG8:04892:06440
GATGGTAGCGCACACATAGATACAGTACTCATTCGTTTCGGAAGAGACAGGTACGTTAATAGTTAATAGCGTACTTCTTTTTCTTGCTTTCGTGGTATTCTTGCTAGTTACACTAGCCATCCTTACTGCGCTTCGATTGTGTGCGTACTGCTGCAATATTGTTAACGTGAGTCTTGTAAAACCTTCTTTTTACGTTTACTCTCGTGTTAAAAATCTGAATTCTTCTAGAGTTCCTGATCTTCTGGTATGACTAGTGTACTACTACCATCGAATCCTCTTAGTCT
+
BAA=@FCBBBBCCBBBCCCCCBBBCCHDFGAA@ACCD?BB?B@CCBBBCC@CDDBC@B@CCBB@C@CBBCBBBCD?BACCC1CC?BBBE=BBCC@CCCAHCABBBBCHACCCCDDCC?AAC@D@CBBBABBB?BCCC?DCCCCA@@CCCCCBBCC?CCC?CC?C@BBBBBBCCC?B;;;;6;>C>;;;;;*;CCCC>BACCCICCCC?CDII5D;;;CGFACC?BBDCBBB@B@CCCCBB@BCC@BBBBBBBBBEECCCDBBBDD@CCBBB@BC@@@@@CA@@@
@ATNG8:04896:06400
GATGGTAGAGAGACTGTAGCGCACCCAGAAGATCAGGAACTCTAGAAGAATTCAGATTTTTAACACGAGAGTAAACGTAAAAAGAAGGTTTTACAAGACTCACGTTAACAATATTGCAGCAGTACGCACACAATCGAAGCGCAGTAAGGATGGCTAGTGTAACTAGCAAGAATACCACGAAAGCAAGAAAAAGAAGTACGCTATTAACTATTAACGTACCTGTCTCTTCCGAAACGAATGAGTACGATGAGATCTCGTGTGCTACCATCGAATCCTCTTAGTCT
+
@BBB@DBBBCBBBCBBBCCDCCCCC=CCD@CCCBBC?B@ECBCCCC?CA?C?CCCCCCBB3B@CDD?>?CCBAA;@@????@0@B@BBDGC9CCDACCAA@@@00,0;@>;@AC?BCCFECJCCCBBBACCC@CCBB@CBBBBCCB?C@CBA>ACCCCCBA=AAACCC@AA>ABB=BA@A@:;;;8<<???.?C@BAABAAA@@:>:=@AA<A<A>BBB@CBAA????B?BBB=BDC?BBCBBCBBBBCCDAA===>BAB@???D<CCCCA:??=@??<?BBBB
@ATNG8:04848:06475
GATGGTAGTGTCAGTGCGCGTCGTCCAGAAGATCAGGAACTCTAGAAGAATTCAGATTTTTAACACGAGAGTAAACGTAAAAAGAAGGTTTTACAAGACTCACGTTAACAATATTGCAGCAGTACGCACACAATCGAAGCGCAGTAAGGATGGCTAGTGTAACTAGCAAGAATACCACGAAAGCAAGAAAAAGAAGTACGCTATTAACTATTAACGTACCTGTCTCTTCCGAAACGAATGAGTACTATAGACTATCTGAGACTACCATCGAATCCTCTTAGTCT
+
9::;<???@@@BBBBBCBBCCHDBBFCBB@BBBBBA=A?BBCCAAA@DD@D?BCBAAAAB2B>ABCBBAACA@@;>A;;;;;*;@<>5;:;-;A>9>A?@@BCBH@E@CCAGBB?AACDJGCCCCBBBB@@@@DBBB>AABCCBAB?C@BBC@CCBBBAAA@BBBCCD?CC>ABD?B??@F<?@A>BEDCC2CC?AAB>AA?>>=B<>>>>;><?=AAB?B?@AABA?C>BAA9@??:?AAAABBBCBBB@;;;>CCCCBBBBCC@CCBBB?BB?AAA<=AA::
@ATNG8:04860:06494
GATGGTAGCTCGCTGATGATATCTCCAGAAGATCAGGAACTCTAGAAGAATTCAGATTTTAATCACGAGAGTAACGTAAAAGAAGGTTTTACAAGACTCACGTTAACAATATTGCAGCAGTACGCACACAATCGAAGCGCAGTAAGGATGGCTAGTGTAACTAGCAAGAATACCACGAAGCAAGAAAAAAGAAGTACGCTATTAACTATTAACGTACCTGTCTCTTCCGAAACGAATGAGTACGAGAGAGCACACGTGTCTACCATCGAATCCTCTTAGTCT
+
;;;;>AAAA@;>C;;;CCCCCBBBB?C;;59=??@@4;45<====@8>>7:5>=>:;:;0:+0/:==???>77373499=044./)///&///)/7779::55.46993:AA669@ABB>A<?0//:///7==<<7:::9:>==:?:=@>88::455458======8=;6:882888;6;991//////#/93///882225285:9994>;==@@?;?>??@?A=A999B9A@?177=;;;787???=@@@AAABBB>8:;;;AA@>@<@A7;;@=AA==8
@ATNG8:04861:06472
GATGTAGACACGTGTGCTCTCTCGTACTCATTCGTTTCGGAAGAGACAGGTACGTTAATAGTTAATAGCGTACTTCTTTTTCTTGCTTTCTGTGGTATTCTTGCTAGTTACACTAGCCATCCTTACTGCGCTTCGATTGTCGTACTGCTGCAATATTGTTAACGTGAGTCTTGTAAAACCTTCTTTTTACGTTTAACTCTCGTGTTAAAAATCTGAATTCTTCTAGAGTTCCTGATCTTCTGGTAGAGCGTGCATATATCTACCATCGAATCCTCTTAGTCT
+
865678@;9955<<566<@BBBBCCCCBCCC<A@A@;AB?C@;;;BBCB?BCCAA@C;;9BB=@@BBBBB?>?B?;::::+8;=;99:2477BC@DDD?BB>>>:B;;5;??;;;?>6;;A7<8;;;>?;;;=AABD6;:AA>=>A;;;@?@5;:=8=>8=8<887?>BBB;99BBB7@;?4;:;;;*;====9<8<>00/889;9;;;;+?000:471:A9?@A==BB>B<@?>=;;57998<A@>==4944444;455::=6555;<6:9.33717733/
@ATNG8:04861:06498
GATGCACGACACGACGATGTGTACTCATTCGTTTCGGAAGAGACAGGTACGTTAATAGTTAATAGCGTACTTCTTTTTCTTGCTTTCGTGGTATTCTTGCTAGTTACACTAGCCATCCTTACTGCGCTTCGATTGTGTGCGTACTGCTGCAATATTGTTAACGTGAGTCTTGTAAAACCTTCTTTTTACGTTTACTCTCGTGTTAAAAATCTGAATTCTTCTAGAGTTCCTGATCTTCTGGGTCTCTCTCTCACGCACTACCATTCGAATCCTCTTAGTCT
+
;:::@>@@BBBAAAB;;;CCBCBCBCBB?B@BB:::7;>BBBACAD?CCA;;6;8;9BCAD@CCCAACCCC@@=<<<,<8:<??A:ACCC?DCBACB?AABCA@>ABBBBBBB?BBC?C?BBBA@A>><A<>>:>>?@AA>>>>@@@A778:===8==8=<?CDB@@@BA:>8888(99>:88888(8><>>188==@>>A@D5;;;;+;;==?;>;>A=BB???AA=A=A@AAAA<AAAA:@==<??=>=<:::===;;<166+//=6;;77==9=///<
@ATNG8:04866:06490
GATGGTAGGTGCACATGAGTGTATCCAGAAGATCAGGAACTCTAGAAGAATTCAGATTTTTAACACGAGAGTAAACGTAAAAAGAAGGTTTTACAAGACTCACGTTAACAATATTGCAGCAGTACGCACACAATCGAAGCGCAGTAAGGATGGCTAGTGTAACTAGCAAGAATACCACGAAAGCAAGAAAAAGAAGTACGCTATTAACTATTATCGTACCTGTCTCTTCCGAAACGAATGGTACGTGTGCGACGTGTCTCCTACCATCGAATCCTCTTAGTCT
+
5<>?@CCC@AABBDDECCCCCCCB@=@997;BBBCC@C?BBBBBBC@CE?@<@C@;;;;;*;<ACCCCCCCCCC;BB::999*:E>B?CCC<CBB@BCCB@AA00+0?@@?AAB@BCCBBCCCCCCBBBCBB?BCCC@BBBCCBA@@DADAA?ACCCCCDD?AABBBB?BB?BBB?BA@?=8@<<899888(9>;=?@DCBBBB>A>A@@A<A<;<>>><:::>9:8181666)8==5;;8=?@===?>>>A==>??@@A:==A<A???A=@A<==><AC;;:
@ATNG8:04868:06471
GATGGTAGCATATCGTACTCTCTGTACTTCGTTTCGGAAGAGACAGGTACGTTAATAGTTAATAGCGTACTTCTTTTTCTTGCTTTCGTGGTATTCTTGCTAGTTACACTAGCCATCCTTACTGCGCTTCGATTGTGTGCGTACTGCTGCAATATTGTTAACGTGAGTCTTGTAAAACCTTCTTTTTACGTTTACTCTCGTGTTAAAAATCTGAATTCTTCTAGAGTTCCTGATCTTCTGTTGTCTGATCTGTATCACTACCATCGAATCCTCTTAGTCT
+
/;;;<???CCCBACCCCCCCCCBBBCCCACCBC<AB@D@CCCCBCCACBBCCAE>AACC@C@CCBCBCCCC@BBBBB5BB?BCBB>BCCC?CCD@CC8::@CAA?BCCBBBBC@B@B=B@BBB@AA@@?CCCA;@@AD??=AABAAAA==>=@@?;?A;A=CCA>>>@AA<AAAAA5A<A787666(7<>?A:C>=>>>AAAA<ACDD/D888C=A=AA<AAAABAA<@<>>??@@7;;AA<A>>>>@@?@@AAA@>@@@A:>>=??;??:==?:>====
@ATNG8:04869:06464
GATGGTAGCACGACACGACGATGTGTACTCATTCGTTTCGGAAGAGACAGGTACGTTAATAGTTAATAGCGTACTTCTTTTTCTTGCTTTCGTGGTATTCTTGCTAGTTACACTAGCCATCCTTACTGCGCTTCGATTGTGTGCGTACTGCTGCAATATTGTTAACGTGAGTCTTGTAAAACCTTCTTTTTACGTTTACTCTCGTGTTAAAAATTTGATTCTTCTAGAGTTCCTGATCTTCTGGACGACGCGCACTGACACTACCATCGAATCCTCTTAGTC
+
::>>9<<AA<<<==<<995<:;9999954=@@=<@BC=DB>B@;;9@EBB>BAB<B=A=A:;97;9:@@CAA@@A=@ABAB189<?977(384304;;7=>8;>@B@@>@@?>888A;AAA>A?A>>>A>>>7;;@@367>A@@>;;;?==75691:;<:AA;A<657<;<>>>999999)5/3(..333'36...'.55866252:6:<<=+57(67-,394-------(//755757-555-5:555522:=;=::8:::7D4958--(-70---4788/
@ATNG8:04870:06473
GATGGTAGTATATCGCGTCGCTATCCAGAAGATCAGGAACTCTAGAAGAATTCAGATTTTTAACACGAGAGTAAACGTAAAAAGAAGGTTTTACAAGACTCACGTTAACAATATTGCAGCAGTACGCACACAATCGAAGCGCAGTAAGGATGGCTAGTGTAACTAGCAAGAATACCACGAAAGCAAGAAAAAAGAAGTACGCTATTAACTATTAACGTACCTGTCTCTTCCGAAACGAATGAGTACTATAGACTATCTGAGACTACCATACGAATCCTCTTAGTCT
+
8::;8A@@C;55:;;9<=;966>?@:=CB?CCCCCC@F?AACBBBE@BA?A<0000-999$-(-7-4444448913344444$59.5.555&555.5;=<<<>=A>A@CC@CCC@DBDBBBAA@B996@B?C>@@EEA@@?BBCCC?A>A;;6;AA?AA@A=??BAAB?BB@BB@>>888923336333377$7=;783755825/2-257;3;:>=A:939===;;B@C6:??6>7739=A@@@ABABBB@AAA>@@?>>;;;::5://///(//489=676>//
@ATNG8:04877:06487
GATGGTAGTCTCAGATAGTCTATAGTACTCATTCGTTTCGGAAGAGACAGGTACGTTAATAGTTAATAGCGTACTTCTTTTTCTTGCTTTCGTGGTATTCTTGCTAGTTACACTAGCCATCCTTACTGCGCTTCGATTGTGTGCGTACTGCTGCAATATTGTTAACGTGAGTCTTGTAAAACCTTCTTTTTACGTTTACTCTCGTGTTAAAAATCTGAATTCTTCTAGAGTTCCTGATCTTCTGGGTCTCTCTCTCACGCACTACCATCGAATCCTCTTAGTCT
+
CCBB@BCCCCBBBBBBCCCCDEDBBBCCBD@?=?ABB<BBAC@CGCCCBB@DDCBB?B@AAAB@D@BBBBBBBBE@BBBAA0;:8;ACC=CCCCACBB>BA<@@ABAA=BBCCBDDC?CBC?A@DCDCCC@?>?BCE?C@@@DCBCCBBBBBBBC@ABA?BB@B?AACCCCCCB>A@?@A7@=B;A@@@@0ACCCC;;;CBBBC@@@?AAAB2BBABB@B@CB@CBBCBBB@C@CABCBB?B@BB=BCBCBBBCEBBBBBBBAA@@CCCAA>@A>????BC@AA
@ATNG8:04878:06462
GATGGTAGAGAGACTGTAGCGCACCCAGAAGATCAGGAACTCTAGAAGAATTCAGATTTTTAACACGAGAGTAAACGTAAAAAGAAGGTTTTACAAGACTCACGTTAACAATATTGCAGCAGTACGCACACAATCGAAGCGCAGTAAGGATGGCTAGTGTAACTAGCAAGAATACCACGAAAGCAAGAAAAAGAAGTACGCTATTAACTATTAACGTACCTGTCTCTTCCGAAACGAATGAGTACGATGAGAGAGCTCTCTCTACCATCGAATCCTCTTAGTCT
+
A@@>?CBBBCCCCBBBBCCFCCCCC>CCC?CBBB99::?BBDFDBA?AA?C@CCBBBBBB3B?DCCCABBB@@?8?@@BCBC5CC@CACCC;C::9;BB@ACC;;7;<@B?CFD@CCAABCFCBBCBBB:9;?BAAC?AAAAAAAB?B?BBB@BCB@??DF@AAABCC@CC?BBB?BA@@A;=<<;99:99(9@;A??@A@@@>=D<??;;8;=AABAA=AAABBBF?C?CCC>DBB?CCBBBBCBBABAC>>>?@?@@A888>><A@@@D;@A=A>><>C==>
@ATNG8:04878:06498
GATGGTAGCACGACACGACGATGTGTACTCATTCGTTTCGGAAGAGACAGGTACGTTAATAGTTAATAGCGTACTTCTTTTTCTTGCTTTCGTGGTATTCTTGCTAGTTACACTAGCCATCCTTACTGCGCTTCGATTGTGTGCGTACTGCTGCAATATTGTTAACGTGAGTCTTGTAAAACCTTCTTTTTACGTTTACTCTCGTGTTAAAAATCTGAATTCTTCTAGAGTTCCTGATCTTCTGGTATACTAGTGTACTACTACCATCGAATCCTCTTAGTCT
+
A@AA@BABCCB@;?@@@BB;66=BDBCBDBAA?ACCL>ED?C@CECCCCB@CCCA@?A@BBBD?B?BCDCCB==<799999)9=9==C=6=BBB@CBB?BA9:9ABBD>AAAACDCC>A@B?C?CAAAA>>>;>>CB<???????@A@@AB>>>@<@@@>@@<@:=;;;@A???;=>>>>2>=B<A=@@@,777==+--7---7::A:=<=;.7@?A?:>7=><??@@@??=B<>>>>;;7;=B<A=>:///==A@A>>>@?AB=@@@@C=>><>=>=CB>>>
@ATNG8:04881:06472
GATGGTAGTATCTGCACACTCTGTCCAGAAGATCAGGAACTCTAGAAGAATTCAGATTTTTAACACGAGAGTAAACGTAAAAAGAAGGTTTTACAAGACTCACGTTAACAATATTGCAGCAGTACGCACACAATCGAAGCGCAGTAAGGATGGCTAGTGTAACTAGCAAGAATACCACGAAAGCAAGAAAAAGAAGTACGCTATTAACTATTAACGTACCTGTCTCTTCCGAAACGAATGAGTACGAGAGAGCACACGTGTCTACCATCGAATCCTCTTAGTCT
+
ABABACBBABBDCBCBBBBCCCCCCACBC@CDBBBB@BABCMBCBB?BC@C?BBC?????1??CCBABCBCB@@<@@ABCDC5CC?C<AA@7@A@>ACGBBBC;:9;?BBABCC@CBABCBCCCCCBBCCCC@BBBB?CCCAAA?A?D@DBB?BCCCCADD?CCBBBB?B@<000000@@@<@@A>AAAAA3BB?BBBBC@@@@;?<?@AA<A<ABBBC?CCAAABC?C?AAC=DCC????BBAAB?>>B??>DDFCBABB??@?<?AAAA<A@<===;>>>>>
@ATNG8:04884:06496
GATGGTAGCGCATATCAGCGCAGCCCAGAAGATCAGGAACTCTAGAAGAATTCAGATTTTTAACACGAGAGTAAACGTAAAAAGAAGGTTTTACAAGACTCACGTTAACAATATTGCAGCAGTACGCACACAATCGAAGCGCAGTAAGGATGGCTAGTGTAACTAGCAAGAATACCACGAAAGCAAGAAAAAAGAAGTACGCTATTAACTATTAACGTACCTGTCTCTTCCGAAACGAATGAGTACGATGAGAGAGCTCTCTCTACCATCGAATCCTCTTAGTCT
+
CCDD@D:56;=DBBBCCBCCBBBCD>AAB@BBCC;;;;@CED@AAC@CC@C@FCC@@@@@,A>A@ABHCCCCFE=CA<<<<<*;C>C?CCC;CDEGICDCBBD@@?@@FC@CCC@BBBCCBBBCCCBBBCCCAECCC>AABBCFAA>AAEGC@BBBCCDCC?CBCBBB?BB?AAA5::@AA9@@>;999999%:>;>97:CCBBB9897?CC:?>?@CCC@CA;<<BB?D@BBB=BBC@CBBBBBC>>>DDBBBBBBCBBB>>>BB@D;;;>8=?8=>?5:;=>>
@ATNG8:04885:06450
GATTAGCAGACGTGACAGAGCGCCAGAAGATCAGGAACTCTAGAAGAATTCAGATTTTTAACACGAGAGTAAACGTAAAAAGAAGGTTTTACAAGACTCACGTTAACAATATTGCAGCAGTACGCACACAATCGAAGCGCAGTAAGGATGGCTAGTGTAACTAGCAAGAATACCACGAAAGCAAGAAAAAGAAGTACGCTATTAACTATTAACGTACCTGTCTCTTCCGAAACGAATGAGTACGATGAGAGAGCTCTCTCTACCATCGAATCCTCTTAGTCT
+
B@B9BBCBBCBBBCDCCCCCDFEABBB@DCCD@A?A@CCCCCCC=AA?C?A??AAAAA/A?BBCCBBBBBBB=??@CCCC5CC?B<ABB7CBD?DBCBCCDCB?C?BC@CCC@CCAABDCCCBCDCCBBB?BCBB?ABBCAAAA?D?B996:C@ABCBB?BBBB??<?B?ABC=>>==?8<<<9<<==>,=>9>>>@@@DDC=A:>>AA<?<?>A@A?BBBBBBB>A=???8?BB;??BBCBBAB???====AA;;;>>=?@A=B>>>?=BC<???<@AA??
@ATNG8:04885:06476
GATAGGATTCGATGTAGAGTATCATGTGTATCTCCAGAAGATCAGGAACTCTAGAAGAATTACAGATTTTAACTACGAGAGTAAACGTAAAAAGAAGGTTTTACAAGACTTCACGTTAACAATATTCAGCAGTACGCACACAATCGAAGCGCAGTAAGGATGGCTAGTGTAACTAGCAAGAATACCACGAAAGCAAGAAAAAGAAGTACGCTATTAACTATTAACGTACCTGTCTCTTCCGAAACGAATGAGTACTATAGACTATCTGAGACTACCATCGAATCCTCTTAGTCT
+
::8:5086(,,,,,-9979666=<5544494444.5;=9>665;;5:7:::9<<;+//)/)//996787.71333;8888=;;913333333$3;38,333&373.63//(//9.2+2+283855/56678777::==7799377<A:;==><=771759=<47A>666//*.57722.251577-55779.669496666(6855587769//(/(/9//(/38333:63333333,33333(3993:<:77999=:::>;;79BBBBBFBBBB<@@><>7>?:><=6<A@99
@ATNG8:04895:06475
GATGGTAGGACGAGCGTCTGAGAGGTACTCATTCGTTTCGGAAGAGACAGGTATGTTAATAGTTAATAGCGTACTTCTTTTTCTTGCTTTCGTGGTATTCTTGCTAGTTACACTAGCCATCCTTACTGCGCTTCGATTGTGTGCGTACTGCTGCAATATTGTTAACGTGAGTCTTGTAAAACCTTCTTTTTACGTTTACTCTCGTGTTAAAAATCTGAATTCTTCTAGAGTTCCTGATCTTCTGGATATGAGTGACTCGTGCTACATCGAATCCTCTTAGTCT
+
AACA?CCB@CBBBBABCBBBCBBB?BCBBC996:??>9@A?B@BCCEDBB?BDCCC@D@CC@@=A@CBCCC:;;C@;;;;;*;;5:AAD<BBAA=AA@=>B=;;;CBD@BBBEBBBB?BBC@C@CCBBBA@@=?BBC@CBBBBBCCCBBBCCCAA>AA@@CC@C>AABBBCCBB?BAAAA7A>B@;;;;;*;ABBC;AAA;;;@@@C?BBBB0A:::@=A?BC>BCBBBCC?B?BCCBBB@CAB?ACCCC:;:C@@@BB@@ABADCBBAA?AC?:::=?BCCC
@ATNG8:04850:06537
GATGGTAGCGAGCGAGTGTGTATACCAGAAGATCAGGAACTCTAGAAGAATTCAGATTTTTAACACGAGAGTAAACGTAAAAAGAAGGTTTTACAAGACTCACGTTAACAATATTGCAGCAGTACGCACACAATCGAAGCGCAGTAAGGATGGCTAGTGTAACTAGCAAGAATACCACGATAGCAAGAAAAAGAAGTACGCTATTAACTATTAACGTACCTGTCTCTTCCGAAACGAATGAGTACGATGAGAGAGCTCTCTCTACCATCGAATCCTCTTAGTCT
+
<<<>ACABBBBDCBCBBCBABB;;<7ACC@CCB@@@<@?BCCCBCB>?@=@>ACCCCCDC1C@CCFAA;;6=BB:@@>>===,>@=@5;;;6;ED@CCBCBBB@@=@@BC?BBB@CLCCCBBBBCCCBBBBCAF:::=@ABBBCCB?CAE;:;;CEIECCB@CBBBCC?CC@BBA?AB999BA@@>A@@@@2@A?BBBCCCCDG@G?BBBB@BABBBBB?BBBBBDC@C?BCC>BBB>AABBBBBCB=>=CABBBBBBBBA@<CD@A668=:=>98888=?A>>
@ATNG8:04851:06532
GATGGTAGTATCTGTCTACGAGAGCCAGAAGATCAGGAACTCTAGAAGAATTCAGATTTTTAACACGAGAGTAAACGTAAAAAGAAGGTTTTACAAGACTCACGTTAACAATATTGCAGCAGTACGCACACAATCGAAGCGCAGTAAGGATGGCTAGTGTAACTAGCAAGAATACCACGAAAGCAAGAAAAAGAAGTACGCTATTAACTATTAACGTACCTGTCTCTTCCGAAACGAATGAGTACACACTCTCATATGACACTACCATCGAATCCTCTTAGTCT
+
:<>>ACBBB@@;AAACGCCCCDBCCACCC@BBBCCB@B@CCBBBBB?B@?B@DB:99?==,?<@ABDBCBBBBA8=>;;;;;*;?<?9>@@7@BB?BCCBBBC@@?@?CC@CCE@CBBBBCEEJCCCCCCBB@BDAA?ACCCCCBA?C@DBB?ACCBBBBB?BBCCCC?CC??>?;?BBBC>BAA>AAABB2BB?BBBBBAAAA;A;>>AA<A=CA@@@;??@AACC@C@BBB<A@A=AABBCCBDBCCCBABCB>>BBBBBACC?CAAAB?BC??@?@BBBBB
@ATNG8:04851:06545
GATGTAGACACGTGTGCTCTCTCGTACTCATTCGTTTCGGAAGAGACAGGTACGTTAATAGTTAATAGCGTACTTCTTTTTCTTGCTTTCGTGGTATTCTTGCTAGTTACACTAGCCATCCTTACTGCGCTTCGATTGTGTGCGTACTGCTGCAATATTGTTAACGTGAGTCTTGTAAAACCTTCTTTTTACGTTTACTCTCGTGTTAAAAATCTGAATTCTTCTAGAGTTCCTGATCTTCTGGAGATACACATGATACTCTACCATCGAATCCTCTTAGTCT
+
:::;AAACCC>>>@;66==<>BDBBBBBBBA=ABFD?CC@C@AB@BEDDADFBCB?A?AAAA>A@CAAAB@??A<@@@A@2@A9;???1;A?C?B??<?B599??>C?BBBDEE??<?==8=;;;;????@<?AAA:==AAA@@@>>>??>>>>76//*//(/59>A>==>==5555CC.C7;7;>AAA/<=:::19:;995:///(/./.'.5556.717719788>>B=A<8;<>=A;>>B<???@??==9:9:9:=>>=<=8:887=8881/695///63
@ATNG8:04852:06526
GATGGTAGGACGAGCGTCTGAGATGTACTCATTCGTTTCGGAAGAGACAGGTACGTTTAATAGTTAATAGCGTAACTTCTTTTTCTTTGCTTTCGTGGTATTCTTGCTAGTTACACTAGCCATCCTTACTGCGCTTCGATTGTGTGCGTACTGCTGCAATATTGTTAACGTGAGTCTTGTAAAAACCTTCTATTTACGTTTACTCTCGTGTTAAAAATCTGAATTCTTCTAGAGTTCCTGATCTTCTGGGTGCGCTACAGTCTCTCTACCATCGAATCCTCTTAGTCT
+
><AA?<>C9BAB;655:;;BB@AA<555<;;97;9@@:@?=A=;;9;6B@=@BB>=@4;49@?A6;8:B??A:906>8B=?>>+<<>8596?465>>9=6945B25566<D=BBBA@@BB8;;C=@;@A@@CB;;7;@BA?CAAABBAAABCABBBAA>@@A=AA>A>AABBBBB;;5;:;;;;(;;@5?;;=:1;=@<@4@6//77///76::::*79955159==:999@@<=9A8?;??;?=@@CC9::BA@@BBABBBAAABDIH@CBBBB@CC?@AA@CBAAA
@ATNG8:04852:06539
GATGGTAGCACGACACGACGATGTGTACTCATCGTTTCGGAAGAGACAGGTACGTTAATAGTTAATAGCGTACTTCTTTTTCTTGCTTCGTGGTATTCTTGCTAGTTACACTAGCCATCCTTACTGCGCTTCGATTGTGTGCGTACTGCTGCAATATTGTTAACGTGAGTCTTGTAAAACCTCTTTTTACGTTTACTCTCGTGTTAAAAATCTTGAATTCTTCTAGAGTTCCTGATCTTCTGGTCTACTACACTGTACTCTACCATCGATCCTCTTAGTCT
+
:<<=;>>>>>@>;;;><<<<===:565;99//////)/<6>:@>@?>9979@>>A;@:>@@?:?=@ABDCCA@@<9:999$73-3::27BA@>ABD@??8::??;;:?BBBBCDC@BBB<>;:A;;;A8819<8818;:<<:;:=99966////66=9<=8<6>9<=<9=;<:;7;<=/=-/.5777*7;;;>1@=<55275222:=>=)755,2:4:755,5A;777717158///;388=:<==88:@??======BBB==9996///7597;57<<<3
@ATNG8:04856:06526
GATGGTAGCTCTGCTCTGACTCTCGTACTCATTCGTTTCGGAAGAGACAGGTACGTTAATAGTTAATAGCGTACTTCTTTTTTCTTGCTTTCGTGGTATTCTTGCTAGTTACACTAGCCATCCTTACTGCGCTTCGATTGTGTGCGTACTGCTGCAATATTGTTAACGTGAGTCTTGTAAAACCTTCTTTTTACGTTTACTCTCGTGTTAAAAATCTGAATTCTTCTAGAGTTCCTGATCTTCTGGGTGCGCTACAGTCTCTCTACCATCGAATCCTCTTAGTCT
+
DDCC:>ACBBBBBABABBBCCCCCCCCC@@@B?BCCD=A@?C?CCDDBBB@CCCCC?CABCBB@C@CCCECCGED>;:9999%;=<9=A@;@=<B7A<=??C?;;;BBC@BCBBCCBB>BCB@B@CCCBCBAB@BBBB@BBCCC@@@EBBBAACCC?CCC@CC?B?BBCCCCCCCADCIII<C?B=;;;;;*<BBBC>ACBCCBD@@?5;;;;*;<<;@=@@EF@CBCCCCD@C?AAACBB?AACC>BBCCBBDCBBBD@@@ACCC@CBBBB?BB@ABA@CBAAA
@ATNG8:04859:06539
GATGGTAGACATATCGTACTCTCTGTACTCATTCGTTTCGGAAGAGACAGGTACGTTAATAGTTAATAGCGTACTTCTTTTTCTTGCTTTCGTGGTATTCTTGCTAGTTACACTAGCCATCCTTACTGCGCTTCGATTGTGTGCGTACTGCTGCAATATTGCTAACGTGAGTCTTGTAAAACCTTCTTTTTACGTTTACTCTCGTGTTAAAAATCTGAATTCTTCTAGAGTTCCTGATCTTCTGGGCAGACTCTCACACGCCTACCATCGAATCCTCTTAGTCT
+
?:<>?BADBBBCCCCCCCCBCCCCCCCCCC@@?@BBE>CC@B@BCCCCAA>ABAAAAD=AA??=A>B=BCBBB@B7@A===+=B>B???1>:99;@?=9?@499?AAB@BBBBB@@@;<==>D:>>????AA=D?@@>>>>===>>>>::;:;;>:>==8=>>><CEDDCEDDD?BBCHE=GAC?BBBBB2BCCDC>CCCCA@@@@?5;;;;*;@AAB?C@BA>BBBCBCC@E?@@BBAB>@@CC>BBBCCCBBBA@@BCC?BBB?AAACB@CC?BBB?BBBCB
@ATNG8:04860:06541
GATGGTAGATATATGCACGCTCTACCAGAAGATCAGGAACTCTAGAAGAATTCAGATTTTAACACGAGAGTAATCGTAAAAGAAGGTTTACAAGACTCACGTTAACAATATTGCAGCAGTACGCACACAATCGAAGCGCAGTAAGGATGGCTAGTGTAACTAGCAAGAATACCACGAAAGCAAGAAAAGAAGTACGCTATTAACTATTAACGTACCTGTCTCTTCCGAAACGAATGAGTACATAGATATACGTATAGCTACCATCGAATCCTCTTAGTCT
+
@BBB?BACBEDCBCCCCCCBBCCBC@CCC@CCCCBB>B@ACCDAAA@CC>A>@BA@AGC:B>A@CCCCBBBB789BBCDE:??9=6;<6<87/7=;;=?C??<??BA?BBB>A=88;BBBBBCCCCCBB>BB?@<@BBBCDCB?B?C@A?AA@@DBBB@BBDCBB?BB?A@@;=>000+000*0000)/0)7;;;<<BBB?B?BAAA?B???C;;7;@@@@A@5;5;;;0;??:@AAABBBBBBBDCBCBBBBAAABBBBC?A==>><>B=A>>;>B;;;
@ATNG8:04865:06524
GATGGTAGAGTATCATGTGTATCTCCAGAAGATCAGGAACTCTAGAAGAATTCAGATTTTTAACACGAGAGTAAACGTAAAAAGAAGGTTTTACAAGACTCACGTTAACAATATTGCAGCAGTACGCACACAATCGAAGCGCAGTAAGGATGGCTAGTGTAACTAGCAAGAATACCACGAAAGCAAGAAAAAAGAAGTACGCTATTAACTATTAACGTACCTGTCTCTTCCGAAACGAATGAGTACTATAGACTATCTGAGACTACCATTGAATCCTCTTAGTCT
+
8889398:9:;<<<=?@?@A@?BAB<@@A=??@CCC?B?BBBDFED@CC@C@AAA;;;;;*;>BBKCFCBBA@@8AA;;;;;*;@;>;?A@4A;;79BBCABB;<9;?AA@BDD@CCCCBABBCBBBBCCBB?B@::4;?@@@AA@?D@C;;;;DDCDC<;<;CCBCB?BB>BBB<??>>?8===9::9:9:%:@;998BDCDCC?B?BB@@<@===BDCABB@@@AA<@=@@B;@@@=@AA@AACBBBBBBBBAABBBBBCBBAA<::8:B@DE@BBB@CBB@@
@ATNG8:04865:06525
GATGGTAGTCTCAGATAGTCTATAGTACTCATTCGTTTCGGAAGAGACAGGTACGTTAATAGTTAATAGCGTACTTCTTTTTCTTGCTTTCGTGGTATTCTTGCTAGTTACACTAGCCATCCTTACTGCGCTTCGATTGAGTGCGTACTGCTGCAATATTGTTAACGTGAGTCTTGTAAAACCTTCTTTTTACGTTTACTCTCGTGTTAAAAATCTGAATTCTTCTAGAGTTCCTGATCTTCTGGTATGACTAGTGTACTACTACCATCGAATCCTCTTAGTCT
+
<9458<;<ABBECDC@AA;;;CCBCCAAAC;;:;CCE=CD>A?ACCCEFD@CBB=@<C@BBBC@C?BB@@@@:<;055<::'44.44;@2@AAA<AAB=BLABC@AAE?A@BDCCCD?BBB@CAC@@@CCCD@CCBB?BBBABBBBBBBBBBBBB@BBB@CC>@>@CC;;<DCC?CFIFG<E@D?AAAAA*;;CDF>CACAAAEDDE@DCCC2A@@@A>A?CB?BBCBBBC?B?BBBBBB?B@B?@A@CCDCBCBBBCDCCCCBB?BCECD?@?<:::?AC@??
@ATNG8:04867:06533
GATGGTAGACATATCGTACTCTCTGTACTCATTCGTTTCGGAAGAGACAGGTACGTTAATAGTTAATAGCGTACTTCTTTTTCTTGCTTTCGTGGTATTCTTGCTAGTTACACTAGCCATCCTTACTGCGCTTCGATTGTGTGCGTACTGCTGCAATATTGTTAACGTGAGTCTTGTAAAACCTTCTTTTTACGTTTACTCTCGTGTTAAAAAATCTGAATTCTTCTAGAGTTCCTGATCTTCTGGGCTGCGCTGATATGCGCTACCATCGAATCCTCTTAGTCT
+
;5<=:=CCCCDDBBBCCBCDBAA;;>@BBCAA?ACDE<AA@B@CCBBBBC?BCCCB?B?BBCC=?=?GABBB>>@?ECCCC1??>A@AA:ABAB?BBB@BC?BBBCCC@BBC>>;>>:>?A=A=BA>>>>>A<ADDD;A?@@??>>=???DD>>><???387;?<@@==>?;;;;>BBBB5B=C8;;;;;+;AABH:@@@988;<;=087888$6788=;?;>@;AAAA><>:><>A<>>B=:9:=29///@===BBA;;;;;>>>;>>>BB=BB<<676:<///
@ATNG8:04869:06535
GATGGTAGATACTCGCTGATACACCCAGAAGATCAGGAACTCTAGAAGAATTCAGATTTTTAACACGAGAGTAAACGTAAAAAGAAGGTTTTACAAGACTCACGTTAACAATATTGCAGCAGTACGCACACAATCGAAGCGCAGTAAGGATGGCTAGTGTAACTAGCAAGAATACCACGAAAGCAAGAAAAAGAAGTACGCTATTAACTATTAACGTACCTGTCTCTTCCGAAACGAATGAGTACTACTCTCATAGACACACTACCATCGAATCCTCTTAGTCT
+
;<<>?CDABBCCDBBCCCCCCCCCC>CCC@BBBCDC@C@CBBBBBC?BB?B?BCBBBBBB1>9?BBBBBABBCG>AABDCCB3BD=@=@BC9BCCAFCBBCCCBB?B?AB>BBC@EBBBCCDDCCCCCCBBB@CCCC@BCBBCCAB=B@BBC@CCCDAABB@CCBBBB@BC>AAB?BBBCE>D@@;9:999(9?;@ABCB@?>A1818::91949;@@@?AB???BB?B?CDF>??@?BBC@??BB??:::AAABBAAABA@?>>8?A999??A=999<@??@@
@ATNG8:04869:06545
GATGGTAGCGCGACGAGCGTAGACCCAGAAGATCAGGAACTCTAGAAGAATTCAGATTTTTAACACGAGAGTAAACGTAAAAAGAAGGTTTTACAAGACTCACGTTAACAATATTGCAGCAGTACGCACACAATCGAAGCGCAGTAAGGATGGCTAGTGTAACTAGCAAGAATACCACGAAAGCAAGAAAAAAGAAGTTACGCTATTAACTATTAACGATACCTGTCTCTTCCGAAACGAATGAGTACGATGAGATCTCGTGTGCTACCATCGAATCCTCTTAGTCT
+
:;;<?CCBBAACCCGBBBCCBB<;;6;CC@CCCCAA=A7;<9>>>A@BB?B@BAAA@??@.?;?AB@?>BA898*9?;;::9'9@;=7<<<0<B@=ACCCBBB;;;;@CC@CAA>@CCCBCDBBB;;;BBBB@B@@@:;:ACCBBC?B?B;;6;AAAABCC>AAAB??<?A=>>?000@@@8??A?;;;;;;&;>;0/,/<<>>;:3;9;;;<:=<A;;;:;5::::;::165///(...(.333552227888976../5567778@:@=8/-(--(---,39333
@ATNG8:04875:06536
GATGGTAGCTCACGTACGTCACACGTACTCATTCGTTTCGGAAGAGACAGGTACGTTAATAGTTAATAGCGTACTTCTTTTTTCTTGCTTTCGTGGTATTCTTGCTAGTTACACTAGCCATCCTTACTGTGCTTCGATTGTGTGCGTACTGCTGCAATATTGTTAACGTGAGTCTTGTAAAACCTTCTTTTTACGTTTAACTCTCGTGTTAAAATCTGAATTCTTCTAGTAGTTCCTGATCTTCTGGCTCTCGTAGACAGATACTACCATCGAATCCTCTTAGTCT
+
;;<=?CCBB<;;@>=<==;;;?596??>@ABB=AAAD9BB9;8;CCCCCC?A@@@@5<5;9@=8><<;?BCB@??<999999#7827373,3<@C>AAB;@@6997;7728:::>??B;=@@;?;>;@??;;;;?@>>;>888@@@;;;AA=9776)//6/573;5=;>975;55152225&5.7.73888+9;=<>-/*.85557=:;1888(5998:19/6/4999//-;;49,////6;7=;=699<===;:::?><<<>=:::18877717<6;<<:?@@@C
@ATNG8:04880:06534
GATGGTAGTGTGTCTCTGAGAGTAGTACTCATTCGTTTCGGAAGAGACAGGTACGTTAATAGTTAATAGCGTACTTCTTTTCTTGCTTTCGTGGTATTCTTGCTAGTTACACTAGCCATCCTTACTGCGCTTCGATTGTGTGCGTACTGCTGCAATATTGTTAACGTGAGTCTTGTAAAACCTTCTTTTTACGTTTACTCTCGTGTTAAAAATCTGAATTCTTCTAGAGTTCCTGATCTTCTGGAGATATTCAGCGAGCTACCATCGAATCCTCTTAGTCT
+
8889598894449<555=596;A;;=B==6669<@AB<BB@D?999?@@@<@@DBB>B@CDCBAD@BCCCCCCCGFGCDD<BB;@;;;0;A;;5;A@=@A9;;ABBC@CBBBB@@@8;;C@C@CCBDAACG@CBCB8;;BBBB;;;A@@;;;AA?ABB?BC>B=@;;;@=@AB=9:9@A4A?C>BBCCC5CBCCH;<;CEEECAAA@DFII5IB@BB?B?BE?AA@CBBB?A?CAA@AA@BBE?BAA@@A>;;9@@@@A@@@<?>>>:<?A>BBB;@A@:;
@ATNG8:04881:06504
GATGGTAGGTGCACATGAGTGTATCCAGAAGATCAGGAACTCTAGAAGAATTCAGATTTTTAACACGAGAGTAAACGTAAAAAGAAGGTTTTACAAGACTCACGTTAACAATATTGCAGCAGTACGCACACAATCGAAGCGCAGTAAGGATGGCTAGTGTAACTAGCAAGAATACCACGAAAGCAAGAAAAAAGAAGTACGCTATTAACTATTAACGTACCTGTCTCTTCCGAAACGAATGAGTACGATGAGAGAGCTCTCTCTACCATCGAATCCTCTTAGTCT
+
CCBB?BCC?BBBCBBBBCCCCCCBC?CCC?DDDBAA?A?BBCCCCC?CC?C@CCC99999.:=CCCDDCCCCCC=BA99999.9C@EADDD;DDD@DCCB@??00+0=@@<@;?=ACCCCBBBCCCCCCBBB@CCCD?CBBB???B?CACBB?BBDDDCCC?BBBBBC?AA;?>>487@AA9@@@<<<<<<<&<A>A?>?CBBBE>A>=AAF;>;>CCBB@BB@@@AA?A@CCC=CCC@CAAACCCAAAAABBBBBB@@@A@@@@@>B:::A=BB<:::<@@<>>
@ATNG8:04882:06540
GATGGTAGCGCGACGAGCGTAGACCCAGAAGATCAGGAACTCTAGAAGAATTCAGATTTTTAACACGAGAGTAAACTTAAAAAGAAGGTTTTACAAGACTCACGTTAACAATATTGCAGCAGTACGCACACAATCGAAGCGCAGTAAGGATGGCTAGTGTAACTAGCAAGAATACCACGAAAGCAAGAAAAAGAAGTACGCTATTAACTATTAACGTACCTGTCTCTTCCGAAACGAATGAGTACAGAGAGTACGATATGTCTACCATCGAATCCTCTTAGTCT
+
CCCD@BBABBABBBCCBBBCCCCCC=CCC@CCBBBC@B?CBCAACC@CC@C?BBBCCCCC3C@BBBBCAAABCD>BA<?>;;.=A:?6===5>@A?BBBBBBB??;??>?;BB?<?@AA@>@AAAAAAA@??;?AAB<?@=>>>>><@=@@C?BBBBBBBB>BB@?BB@@A=??A=AA=>=6<;=97::::(77.5>;>AA???=A;>>>D=A=BAA==:=??CAAA=B====5<AA=ABBB?;;AA>>>>>@@@@>>@AAAA@@:@>>>A:A?;A;<8<C=>>
@ATNG8:04883:06520
GATGGTAGGCGAGAGTGAGACGCAGTACTCATTCGTTTCGGAAGAGACAGGTACGTTAATAGTTAATAGCGTACTTCTTCTTCTTGCTTTCGTGGTATTCTTGCTAGTTACACTAGCCATCCTTACTGCGCTTCGATTGTGTGCGTACTGCTGCAATATTGTTAACGTGAGTCTTGTAAAACCTTCTTTTTTACGTTTACTCTCGTGTTAAAAATCTGAATTCTTCTAGAGTTCCTGATCTTCTGGTGAGATATGCATGATGCTACCATCGAATCCTCTTAGTCT
+
7789@B@?;B@@@@;@;?BC;69@@ECCCIA?;?::;/;A>@=BBBBBCB@BBB@@=@?BABC@C@CBCBBBC<A>>?33349>8@;::39BBA@BBB@DC7:9?A@@<@@@AABBA?BAA>A?AAB@A>??;A@BC7;;;;;;;;;;??>889;5;=>;>E=D<??>>>ABBC<?====/=7<:888888%8<///)/79/..555949===*::9995959:6@AAAB@@=@:==>=>>=>>?=???@???@@@;;;;///86:3:@>::9==-//<7<:9==
@ATNG8:04884:06523
GATGGTAGGTGCACATGAGTGTATCCAGAAGATCAGGAACTCTAGAAGAATTCAGATTTTTAACACGAGAGTAAACGTAAAAAGAAGGTTTTACAAGACTCACGTTAACAATATTGCAGCAGTACGCACACAATCGAAGCGCAGTAATGATGGCTAGTGTAACTAGCAAGAATACCACGAAAGCAAGAAAAAAGAAGTGCGCTATTAACTATTAACGTACCTGTCTCTTCCGAAACGAATGAGTACGAGAGTCAGAGCAGAGCTACCATCGAATCCTCTTAGTCT
+
:<<B@BBB@DBBBCDABACCCCCBB@BBB?BBABAA<@<@ABBBDC?BB7;7;CBBCDDD5C@CCAABBBBCBB<BA@BBCB2BEACABDD;ECC@CCBCBBC@@>@?BB@ABB?DCAACCCCCCCCBBBCC?CCDD?BBBBCCBB?BBBBB?BAAAAACA>A???AA>BB?BBB9=>>=<3=<<7888888%8::9=====AAA7=:=<>D0806DBBA@BBBDBBCAC@BBB=BDG@BADCCCCBBBBBAA@A?@A@ABABAAA?BBBCC?BB<6668=CABC
@ATNG8:04887:06513
GATGGTAGCGCGACGAGCGTAGACCCAGAAGATCAGGAACTCTAGAAGAATTCAGATTTTTAACACGAGAGTAAACGTAAAAAGAAGGTTTTACAAGACTCACGTTAACAATATTGCAGCAGTACGCACACAATCGAAGCGCAGTAAGGATGGCTAGTGTAACTAGCAAGGATACCACGAAAGCAAGAAAAAGAAGTACGCTATTAACTATTAACGTACCTGTCTCTTCCGAAACGAATGAGTACGATGAGAGAGCTCTCTCTACCATCTAATCCTCTTAGTCT
+
BCBC?BCCCCBCBC:;;BBIHCCDD=CBE@CCCC@@?A@CCDCCCC@CD?A?BBB@AAAA2@?BBBABBBA><<7;;>?CCC5BB=B5;;<.;CCAECCCCBCA?<A@BB@BCC@CCCBCCCCCCDBBCBBB@CCBB=@?BABBAA>A@BAA?AFBBACCC@CCCBBB@C?CAAB>??:::27??:@BBBB3BC@C===@@==<5:5;=>>:>;>>BBB?CA@@@A@;><???8>AA?BACBBBCCBBBB@AA@@@@@??>>=@?=?=;;;=@@=>>?<AA:::
@ATNG8:04887:06536
GATGGTAGTGTCATATGAGAGTGTGTACTCATTCGTTTCGGAAGAGACAGGTACGTTAATAGTTAATAGCGTACTTCTTTTTTCTTGCTTTCGTGGTATTCTTGCTAGTTACACTAGCCATCCTTACTGCGCTTCGATTGTGTGCGTACTGCTGCAATATTGTTAACGTGAGTCTTGTAAAACCTTCTTTTTACGTTTACTCTCGTGTTAAAAATCTGAATTCTTCTAGAGTTCCTGATCTTCTGGAGATATCATCAGCGAGCTACCATCGAATCCTCTTAGTCT
+
;;;>;==BCDCCCCBBBCCCCDBCDBB;;;::05:>>7@B?B?CFDCCBB@CDCBB?B@BBCC?C@CCCCBB@B@9;;;;;;$:<6;:@?8=<9@=A@C>?B79:ABAB?BCCAABCC@CDC@DAGC;;;D;:8;BBC:;;BBIIBAAGDCCCCCG@DBB@BC@C@BBCBBBCBC@CCCDD;D@C8;;BBB0BCCCD=AABBBCCCAA?BMFI5BAABFAG@CB@CCCBCCC@C?A@@CBB?CBD@CBBBBACBB;<;ABACBBBC@BBBCB?BB?A@@=@AB;;
@ATNG8:04892:06507
GATGGTAGAGTATCATGTGTATCTCCAGAAGATCAGGAACTCTAGAAGAATTCAGATTTTTAACACGAGAGTAAACGTAAAAAAGAAGGTTTTTACAAGACTCACGTTAACAATATTGCAGCAGTACGCACACAATCGAAGCGCAGTAAGGATGGCTAGTGTAACTAGCAAGAATACCACGAAAGCAAGAAAAAGAAGTACGCTATTAAACTATTAACGTACCTGTCTCTTCCGAAAACGAATGAGTACTATAGACTATCTGAGACTACCATCGAATCCTCTTAGTCT
+
88:<8=<AAA<=BBBBBAAACCBA@?@DCADCBB;:6;?BBCCCDE@ED?B?BDECCCCC5D>BBCCCABBCGC;AB;;;;;;#;;;<55555$5;;8>>D>CCCAA>@@BC@CCC?CBBBBBBBBBBBBBBB@>@000?>>>A@BBA@DACAA?ABDDCCCD?BBBC@@<::6:AA=BBBBB=@@@?BBBBA/7:4989>A>9>>/87*798917179@>:8999@@@@:==9:::-:9929??=@BAAAA@@@AAAACCDCCAAA??;?@AAA>AA????49:?=?
@ATNG8:04897:06540
GATGGTAGCTCTGCTCTGACTCTCGTACTCATTCGTTTCGGAAGAGACAGGTACGTTAATAGTTAATAGCGTAACTTCTTTTTTCTTTGCTTTCGTGGTATTTCTTGCTAGTTACACTAGCCATCCTTACTTCGCTTCGATTGTGTGCGTACTGCTGCAATATTGTTAACGTGAGTCTTGTAAAAACCTTCTTTTTACGTTTACTCTCGTGTTAAAAATCTGAATTTTCTAGAGTTCCTGATCTTCTGGGTGCGCTACAGTCTCTCTACCATCGAATCCTCTTAGTCT
+
9:9:;;;AB@<<>DEDCCCCECCBCCBBBBCB@BCBK>CB?B?@@@BBFCADEE:<89;>B;=7;=ABBBFBB7>?;999999$9;@0969>6<<<;6;559)9>25999AB:=BBCBBBB=?@B?A?CAA>B@@@@@@@C?BBB;;:AA@@AA@@?AA9999?BA@C>@@AAA;;>>8;55559$97@<==@@@+;;<<<4<555::556>;>>>>+:555:5:;=.555>;::9<7<<;;;;8<<<@:@A???AB?>?BA@??>@AA=@@@AA=997999;?@@?>
@ATNG8:04853:06576
GATGGTAGTGTCATATGAGAGTGTGTACTCATTCGTTTCTGAAGAGACAGGTACGTTAATAGTTAATAGCGTACTTCTTTTTCTTGCTTTCGTGGTATTCTTGCTAGTTACACTAGCCATCCTTACTGCGCTTCGATTGTGTGCGTACTGCTGCAATATTGTTAACGTGAGTCTTGTAAAACCTTCTTTTTACGTTTACTCTCGTGTTAAAAATCTGAATTCTTCTAGAGTTCCTGATCTTCTGGAGATACACATGATACTCTACCATCGAATCCTCTTAGTCT
+
;;<=@BAAABB@@;>?>EFEFCECCCBBBBBA>AAAF>BBBB?BAABFCC@CDDCD@C@CDBB?B@CBBBBBB;;9;BDDD1:;;;ABD>BBBB?C;;7;B?;;=CDDADDCCCCCG;;:DBDACBA@@A:95:AA@=ABCBBCECCAA@BBBBCGJBB@CIAC@BCABABC;;5:@@@@2@5;5:;;;:):B::;,;?@>A@@???4:;9;';:@AD8;8:B:@@BBB@A=A>BBDBBD?BBB?BCCCCDCCCCBCCCCBCDCD<@???>9:;8;BD@DCCCC
@ATNG8:04855:06594
GATGGTAGTATCTGCACACTCTGTCCAGAAGATCAGGAACTCTAGAAGAATTCAGATTTTTAACACTAGAGTAAACGTAAAAAGAAGGTTTTACAAGACTCACGTTAACAATATTGCAGCAGTACGCACACAATCGAAGCGCAGTAAGGATGGCTAGTGTAACTAGCAAGAATACCACGAAAGCAAGAAAAAGAAGTACGCTATTAACTATTAACGTACCTGTCTCTTCCGAAACGAATGAGTACTACTCTCAGAGACACACTACCATCGAATCCTCTTAGTCT
+
8;;;=???BBBBCDCCBCBBBCCCC@BBB?CCBBBCFD@BBBBBBC@AA>A@DFCBBBBB3A>ABBBBBCD???8??>AAAA0AA>B=BBB<BEEADBCCCCDBB?B?BC@CCD?ABBBCBBBCCCCCDBCB@BAAB@@@@BAAAB>@@C::8;BBBBBCC=??ABAA?BB@DBB?B@A?@:?BB@BCCCC3BB?BBBBBAA?@5:7;???=F<;;@;;6;DB?@?B@E?AAC=DCC>BBBBBBBBBBBBBBBB???BB?>?A@A<??@AA<??;==<8=@A@A
@ATNG8:04859:06594
GATGGTAGGACGAGCGTCTGAGAGGTACTCATTCGTTTCGGAAGAGACAGGTACGTTAATAGTTAATAGCGTACTTCTTTTTCTTGCTTTCGTGGTATTCTTGCTAGTTACACTAGCCATCCTTACTGCGCTTCGATTGTGTGCGTACTGCTGCAATATTGTTAACCTGAGTCTTGTAAAACCTTCTTTTACGTTTACTCTCGTGTTAAAAATCTGAATTCTTCTAGAGTTCCTGATCTTCTGGATACACTCATGTGCACCTACCATCGAATCCTCTTAGTCT
+
55<>;>CC@BBBBCBBCBBBCAAA?CCDCDAA=ADDD>CD=A?ACCCCCD@DDCAA?B@CCCB@D?CCCCDCCBB?BCCDD1@?<@BBA=BCBC@CFDACC:;:;BBC@CDDDDDCC?BBB>B?BBCCDCCC>??BC@CCCCBBBBCCCBBBBBA?BCC@DC?B?B<ABCBBBB6;;AAA7A@C?CCDC;BBBDE?CBCBBBA@@>29899):9::C@D@CC>ABCCBBB?B@CBCBBB>AAA@ABB<><@@89::?>>?<?>A;>788A<AA<A>><>B;::
@ATNG8:04860:06593
GATGGTAGGCGAGAGTGAGACGCAGTACTCATTCGTTTCGGAAGAGACAGGTACGTTAATAGTTAATAGCGTACTTCTTTTTCTTGCTTTCGTGGTATTCTTGCTAGTTACACTAGCCATCCTTACTGCGCTTCGATTGTGTGCGTACTGCTGCAATATTGTTAACGTGAGTCTTGTAAAACCTTCTTTTTACGTTTACTCTCGTGTTAAAAATCTGAATTCTTCTAGAGTTCCTGATCTTCTGGGCAGACTCTCACACGCCTACCATCGAATCCTCTTAGTCT
+
A>>;=@CC@CBCCCCBBBDDBBBCGJCCCCBA?ACCC=BC?C@@@BCCBB?BCCCC=A?BCDD?C?AAABBBCDCA?=>??.=A?BBBB;BBBB>AAB@BB<==>EBB?BBBBBABB>AA>:>;AA@>>===;A>>=;A@@@>>>===?AA>>>>8<>>=AB:?:>@@AAA??@<@@A@@6@<@<>>AA?/AA@AA9A:::::A?<<9<?>?/@>==A<A<AA:??DD==<;@;@AAAAA499>A7?;;8:8AA@@@???A;AAA;@::;>;?@<AAA<AA@@@
@ATNG8:04860:06598
GATGGTAGCTCACGTACGTCACACGTACTCATTCGTTTCGGAAGAGACAGGTACGTTAATAGTTAATAGCGTACTTCTTTTTCTTGCTTTCGTGGTATTCTTGCTAGTTACACTAGCCATCCTTACTGCGCTTCGATTGTGTGCGTACTGCTGCAATATTGTTAACGTGAGTCTTGTAAAAACCTTCTTTTTTACGTTTTACTCTCGTGTTAAAAAATCTGAATTTCTTCTAGAGTTCCTGATCTTCTGGTATGACTAGTGTACTACTACCATCGAATCCTCTTAGTCT
+
A<BB?CCDGCABBBCDAB@CBBCCBCABABCC@CAAA<AB?C@FDCBCBC@BCBBB@C@CABB?A=@AAAABA@?;==<=<,==:===?7?BAA=A@@;@@:;;@@0000@@@ABBA<@>?6>;@A>A?===8=A==:=AAAB@@:::@@@>>9;4;66/8=8==BDAABAA;;69/////(/)/(/56566%6::997-7699>>AA?A467777%7----)--(/96:?>>BA@7;7;?>=;;5:;;5;>>?AA@@B=>>@>>>>>??;?@@==8:;4;=<8;;88/
@ATNG8:04863:06589
GATGGTAGAGAGACTGTAGCGCACCCAGAAGATCAGGAACTCTAGAAGAATTCAGATTTTTAACACGAGAGTAAACGTAAAAAGAAGGTTTTACAAGACTCACGTTAACAATATTGCAGCAGTACGCACACAATCGAAGCGCAGTAAGGATGGCTAGTGTAACTAGCAAGAATACCACGAAAGCAAGAAAAAGAAGTACGCTATTAACTATTAACGTACCTGTCTCTTCCGAAACGAATGAGTACTGCGTCTCACTCTCGCCTACCATCGAATCCTCTTAGTCT
+
@;A>@CCCDDBBBBBCCCDCCBCBC>CCC@CCCC@@?A@DCCCCBB?BC@C?BBCCCCCC3A?ABBBCBBB>==7=BCCCCC5DC?C=AA@9ACEICBCCCCCCC?B=BC?CCC=BBBBBCCECCDBBBBBB?CCDD>AAA@???A?C?CAA?BCCCCCAA?AABCBB@BB@?>?<??ABA<BBB?BBBBB3BD?D?>>BAAAA7=:>?BE<>;>BBBB?BAAAAA@=@>@@@<ACC?BBCBBBBBBAA@??A???BAAAB@BBB@BABBB@AA>ABB?BB?@?
@ATNG8:04866:06562
GATGGTAGTGATACAGATCAGACACCAGAAGTCAGGAACTCTAGAAGAATTCAGATTTTTAACACGAGAGTAAACGTAAAAAGAAGGTTTTACAAGACTCACGTTAACAATATTGCAGCAGTACGCACACAATCGAAGCGCAGTAAGGATGGCTAGTGTAACTAGCAAGAATACCACGAAAGCAAGAAAAAGAAGTACGCTATTAACTATTAACGTACCTGTCTCTTCCGAAACGAATGAGTACAGAGAGTACGATATGTCTACCATCGAATCCCTCTTAGTCT
+
:::<@ABBBBCCDBBBCCCCCCCCHEECC?ABEEE@D?BB@?@BB?BD@C@CB?==<==)93:AA?BAAB@BB9>>:9999(9@;@=AAA8ABB?BB>?;;;5717;:=:>??5;:>;;;<=?856@>===::;;A<@=>>>>>>5;4:;@<A@AA==@@<>>@@BA?AB9>>B<?@DED>CA>986666(6815:5:::=;95;5;===;>=>>?:;6;=A>:;;=A=A==6:00*0>000>>>998<9<@A::;A??@BA@@<>>>=<8887-8>@<AA=>>
@ATNG8:04866:06584
GATGGTAGCGCATATCAGCGCAGCCCAGAAGATCAGGAACTCTAGAAGAATTCAGATTTTTAACACGAGAGTAAACGTAAAAAGAAGGTTTTACAAGACTCACGTTAACAATATTGCAGTAGTACGCACACAATCGAAGCGCAGTAAGGATGGCTAGTGTAACTAGCAAGAATACCACGAAAGCAAGAAAAAGAAGTACGCTATTAACTATTAACGTACCTGTCTCTTCCGAAACGAATGAGTACGAGAGTCAGAGCAGAGCTACCATCGAATCCTCTTAGTCT
+
?B@>?B::;CCDCCDDCBBBCCAAB=@@C?CABBBB@C@BBDDEFE@AA?A?A@A@@CCB0@=BBBBFBAACCD9BB;;;;;*;?<>@BCC9CDE@CCBBBBC::6;=AB?BAB?BBCCDAAABBBCBBB@@>AABC>BBBBCBBB?EABBB?BBBCCC>><?AAABC@CB?CBC=>>><<5==;6=====,//+/9<7;;@@A;><>@>>1717AA??;?BAA>==8==;;;3;A@?AC??::9CABABBBAAABB@A899B??;?BB@A=AB=9::?BCA@?
@ATNG8:04869:06598
GATGGTAGTATATCGCGTCGCTATCCAGAAGATCAGGAACTCTAGAAGAATTCAGATTTTTAACACGAGAGTAAACGTAAAAAGAAGGTTTTACAAGACTCACGTTAACAATATTGCAGCAGTACGCACACAATCGAAGCGCAGTAAGGATGGCTAGTGTAACTAGCAAGAATACCACGAAAGCAAGAAAAAAGAAGTACGCTATTAACTATTAACGTACCTGTCTCTTCCGAAACGAATGAGTACTACTCTCAGAGACACACTACCATCGAATCCTCTTAGTCT
+
9:::;@@<?@BCBCCBBBBBCFBBFBFCB>CCCC@@?BACDCA@AC?BB>@>AEBBCDDD5B?BCCAAABCAAA<@AABBBB2CB=A>BBB:BCC@CCCBBBC;;7:@CC?BBB@BBCCCEIDDAAA@DDCD@CA@@=@CCDAAAB@C?BBB?CCCBBBBB?BBAAAD@BB?>=??BBCCF@A>>;:99999%:@<<?=F??A;:5:89;?D;A<?>@@??C@A988?>A=BCC=BAB?DCBBBBBBBB::9DCC???=>>>??@A<>>>AA6;;;888;?AC?>
@ATNG8:04870:06565
GATGGTAGCATCATGCATATCTCACCAGAAGATCAGGAACTCTAGAAGAATTCAGATTTTTAACACGAGAGTAAACGTAAAAAGAAGGTTTTACAAGACTCACGTTAACAATATTGCAGCAGTACGCACACAATCGAAGCGCAGTAAGGATGGCTAGTGTAACTAGCAAGAATACCACGAAAAGCTAGAAAAAGAAGTACGCTATTAACTATTAACGTACCTGTCTCTTCCGAAACGAATGAGTACTGCGTCTCACTCTCGCCTACCATCGAATCCTCTTAGTCT
+
AA@=9>CCBCCDD;96=BAAADCD@:>>?:@@=<<<8<7;;><=BB?BA>A=?8:8B===+=9==@@:?BA;??5==;;;;;';=99;@><0===:>0/0>A@@A=B?BA?BBB?AACCB@ABCGCCCCCBB?B>=<;000<@<<?>B?CCB>@CC@B@;;6:@@@CC?BA@BB?588=B@>1=<8937999(:>:?@ABBBBB=@D65999.9897:AA=AA??@>>;?====8:<=9==>B@AAAAA?@@AAA@@@BCCC?BBB@C:89?<?A>A??<?B=<;
@ATNG8:04872:06588
GATGGTAGCTCTGCTCTGACTCTCGTACTCATTCGTTTCGGAAGAGACAGGTACGTTAATAGTTAATAGCGTACTTCTTTTTCTTGCTTTCGTGGTATTCTTGCTAGTTACACTAGCCATCCTTACTGCGCTTCGATTGTGTGCGTACTGCTGCAATATTGTTAACGTGAGTCTTGTAAAACCTTCTTTTTACGTTTACTCTCGTGTTAAAAATCTGAATTCTTCTAGAGTTCCTGATCTGGTGTCTGATCTTATCACTACCATCGAATCCTCTTAGTCT
+
ABDC@ECB@@?EDCCBBDCCCCCDDCCCDCBB>AABB>BB@D@DCCBBBB@CDCCCAG@CBBB@CBCIECCBCCD@CCDEC5BB>A@@@;@ABB@BBC=BC9;;;ABC>@ADCCCBB8;;B>B?BCCCD@A@@CBCD@ECBBBCBBCCBBBBBCCACBB?BD@D@CC@AACCCC=ABBBB7A@C@CBDEG5DC<;<8;EEBDC@;;;>AABB0AAA@@=@@BC@CEBBBBB?A@BBBBBCB@CBB:::ECCC?A@CDEBBB@BAC@@=@A?BCC@CCCCC
@ATNG8:04874:06571
GATGGTAGTGCGTGAGAGAGAGACCCAGAAGATCAGGAACTCTAGAAGAATTCAGATTTTTAACACGAGAGTAAACGTAAAAAGAAGGTTTTACAAGACTCACGTTAACAATATTGCAGCAGTACGCACACAATCGAAGCGCAGTAAGGATGGCTAGTGTAACTAGCAAGAATACCACGAAAGCAAGAAAAAAGAAGTACGCTATTAACTATTAACGTACCTGTCTCTTCCGAAACGAATGAGTACATAGATATACGTATAGCTACCATCGAATCCTCTTAGTCT
+
@@B@?CCDCCCBBCBBBCCCCCAAA>ACEADDCC@@?@@CCCCCCC@CC?B?BBBBBBBB3B?BDCBCB??77727?@ACBB5CC@B6;;;6;DD@GBBBDCEA@>@@BB@BBC@CCAABDCDBBBCCCCBC@CC??>AACABCBB?C@EBB?BCCCCBBB?BBCCCF@?><?BB:?????8>@@;::9999%9?;?:7:DB@??<?<?>AA6;6;A@@@=@B@??CB@B?BBB>BBB?BBBBBCCCAAACCCBBAA???A<=>>C<>>@>><>@<@@;7==///
@ATNG8:04876:06566
GATGGTAGTGCGTGAGAGAGAGACCAGAAGATCAGGAACTCTAGAAGAATTCAGATTTTTAACACGAGAGTAAACGTAAAAAGAAGGTTTTACAAGACTCACGTTAACAATATTGCAGCAGTACGCACACAATCGAAGCGCAGTAAGGATGGCTAGTGTAACTAGCAGGAATACCACGAAAGCAAGAAAAAAGAAGTACGCTATTAACTATTAACGTACCTGTCTCTTCCGAAACGAATGAGTACTACTCTCAGAGACACACTACCATCGAATCCTCTTAGTCT
+
8889AAA@BBBBCCDDCBBBCDCC?ABC>BB@@A=1545===ABB?;;9:=BABBB===+<?BCBBBBBBBB<5><;;;;;*;;59<B>>2ABBADECCCBC;;6;@@A>@BB@BCDFHBBBCCCBB@@@CABBBB@CCBBBCBD?B?A::6;BBBBCEC@A@@BCFD@C@CBB::9CCC=999;99::::%9;98B>C>>EB<:>:9:=>.818>BBC@CC;;:@A=A=ABC=BCC@BBB?@?BBBBBBBBBCCBCBBBBBA==:<====:>@=BAA<ACCAA
@ATNG8:04879:06554
GATGGTAGCAGACGTGACAGAGCGCCAGAAGATCAGGAACTCTAGAAGAATTCAGATTTTTAACACGAGAGTAAACGTAAAAAGAAGGTTTTACAAGACTCACGTTAACAATATTGCAGCAGTACGCACACAATCGAGGCGCAGTAAGGATGGCTAGTGTAACTAGCAAGAATACCACGAAAGCAAGAAAAAGAAGTACGCTATTAACTATTAACGTACCTGTCTCTTCCGAAACGAATGAGTACAGAGAGTACGATATGTCTACCATCGAATCCTCTTAGTCT
+
DCCA?BBBBBBBBCCDDCCCCCCCC@BBB@BBCCBB@B@BBCDCCB?BB@B?A@A88899):=ACABB@@@899,9@::;;;*;A=@9>??7@DDACCCCCCC@?>@@BA?B@@=ABBBBCCCEBBBDCCCC?BBBAC=@?@@??C@D@CBB?BBAAABBC?BBBBBC?BB@AAA<??CCE<AAB?BBBBB3CC@B???C@@@@;@79:BA<A<AEBAA=??@AADB?B?BBC=BBC>AABACBBBBCBBBCCCCAAABCBB>8858=?>?6;:=676=AA:;;
@ATNG8:04879:06577
GATGGTAGCGCACACATAGATACAGTACTCATTCGTTTCGGAAGAGACAGGTACGTTAATAGTTAATAGCGTACTTCTTTTTCTTTGCTTTCGTGGTATTCTTGCTAGTTACACTAGCCATCCTTACTGCGCTTCGTATGTGTGCGTACTGCTGCATATTGTTAACGTGAGTCTTGTTAAAACCTTCTTTTTACGTTTACTCTCGTGTTAAAAATCTGAATTCTTCTAGAGTTCCTGATCTTCTGGTCTACTACACTGTACCTCTACCATTCGAATCCTCTTAG
+
<<<=??;<==55555<<:==6695;9555:;:5??CC=BB@BABCCBB6615?9;9256:=;?9C@CGCCB9559344444$444)44;;14459495/)//)//---/)/77:::55.55:5:8666=55//)/00////77<9;;<6//799///7;)//4939:99:;555655.555&5496;@CCC1@@BBB8000///7//549999(977//)/)/<5<=5559939.//97//)/8945/////////7955549555739;)/--3880,,-(--
@ATNG8:04881:06577
GATGGTAGCTCTGCTCTGACTCTCGTACTCATTCGTTTCGGAAGAGACAGGTACGTTAATAGTTAATAGCGTACTTCTTTTTCTTGCTTTCGTGGTATTCTTGCTAGTTACACTAGCCATCCTTACTGCGCTTCGATTGTGTGCGTACTGCTGCAATATTGTTAACGTGAGTCTTGTAAAACCTTCTTTTTACGTTTACTCTCGTGTTAAAAATCTGAATTCTTCTAGAGTTCCTGATCTTCTGGTGTCTGATCTGTATCACTACCATCGAATCCTCTTAGTCT
+
99;;@A@?BBBCB@AAAA;;;DHEDCCCCC???@CCE>EF>?>@DCCCCC?BBCCDAC@ECCC?C@CCCCCCCCC?@@@@>0@D@BBCD>ECAA?ABB?BC6;;@B@@?ACFDBBBC?@AC@C?BCBBBBBB@CCCC8::@CCBCBCCCBCABBCACBB@BF?B?BCBCCCFDJICBAAA9A?C?BBBBB2BGBBB?BCCCFDBB@@5;;;;*;BBCEAD@DD?CCBBDBB?B@CCBCA@>@CF@FBBBBBDDCCCCCCDDCCCC@BBBBB?BC>?@?@CDBAA
@ATNG8:04889:06585
GATGGTAGCGCATATCAGCGCAGCCCAGAAGATCAGGAACTCTAGAAGAATTCAGATTTTTAACACGAGAGTAAACGTAAAAAGAAGGTTTTACAAGACTCACGTTAACAATATTGCAGCAGTACGCACACAATCGAAGCGCAGTAAGGATGGCTAGTGTAACTAGCAAGAATACCACGAAAGCAAGAAAAAGAAGTACGCTATTAACTATTAACGTACCTGTCTCTTCCGAAACGAATGAGTACGATGAGAGAGCTCTCTCTACCATCGAATCCTCTTAGTCT
+
ACAB?C;;;BCAACBBCBB@?@BBB>BBCADDCCEC@C@BBCBBBC@CC?A?ACDCCCCC2C@CCCBFCCCA@?8>@==>>>0@G@G6;;;4;CC@DCCCCCDBB@B@BB@BCC@CCBCBBBBCCCCCCCCC@CCCC@BBBCCCCC?C@FBB?BCDDCCCC?CCCBBA?BC?BBB>A@@@?8??=988888.9A?CBABBBBBB?B?AABB<?<?BCCC@CB@@@BB?B@CCC>CCD?BBBBCCCBB???ADFCCB>>>??>>AB?BAB>A=AA;??@=AA>==
@ATNG8:04890:06587
GATGGTAGTCTCAGATAGTCTATAGTACTCATTCGTTTCGGAAGAGACAGGTACGTTAATAGTTAATAGCGTACTTCTTTTTCTTGCTTTCGTGGTATTCTTGCTAGTTACACTAGCCATCCTTACTGCGCTTCGATTGTGTGCGTACTGCTGCAATATTGTTAACGTGAGTCTTGTAAAACCTTCTTTTTACTTTTACTCTCGTGTTAAAAATCTGAATTCTTCTAGAGTTCCTGATCTTCTGGATAGCGACGCGATATACTACCATCGAATCCTCTTAGTCT
+
@;969=<=BBBCBBCDCCABBGGBACBCBBBA>AA@@;BC<A?ABBBCCC@BBCBB>A=BD@@>A?BBB@?@<;?0//;;;)//+/::>3?;96155925=25:9=9929@>@AABB=@AB?B@BB;;;;;<7<CCC@F;;;CBA@@@AA000@A<0006<<8=8><966;>>>895655&57<6;;=<<(95595'9==99595445:>>?+;;;><7<9;A8??AA888?C?A==<B@=C@?=?CA@@@@@;;:??????A>><><<<<>AB>AAA@EC?@?
@ATNG8:04895:06555
GATGGTAGCGCACACATAGATACAGTACTCATTCGTTTCGGAAGAGACAGGTACGTTAATAGTTAATAGCGTACTTCTTTTTCTTGCTTTCGTAGTATTCTTGCTAGTTACACTAGCCATCCTTACTGCGCTTCGATTGTGTGCGTACTGCTGCAATATTGTTAACGTGAGTCTTGTAAAACCTTCTTTTTACGTTTACTCTCGTGTTAAAAATCTGAATTCTTCTAGAGTTCCTGATCTTCTGGAGATACACATGATACTCTACCATCGAATCCTCTTAGTCT
+
DCAB@BCABBBDCBBCCCCGGEBBCEBBBDCDABCCG>BC@C@BBBCCCC>BBCCHAD@BBBB@C@CBCDBBBBC@BBCDD5CD?B@@@;@ACCCCCC@AA:<;BCCC@CCCCCCCC?BBC@C@GCCCA@@B?BBCD?AACCDBBBBBCCCCBBB@CCC@CC?C?CCCCCDBBA>@BBBB9B>C<;;:::.;CDGF>BBCCCCCCBB5;;;;*;BBCB@B>BB@BBEEEBB@B@BCCCBA?AAC@CCCCCCDCBCBCCBBBCCBB<BBACC?BB=BBB>BCCAA
@ATNG8:04896:06552
GATGGTAGTGCGTGAGAGAGAGACCCAGAAGATCAGGAACTCTAGAAGAATTCAGATTTTTAACACGAGAGTAAACGTAAAAAGAAGGTTTTACAAGACTCACGTTAACAATATTGCAGCAGTACGCACACAATCGAAGCGCAGTAAGGATGGCTAGTGTAACTAGCAAGAATACCACGAAAGCAAGAAAAAAGAAGTACGCTATTAACTATTAACGTACCTGTCTCTTCCGAAACGAATGAGTACTATAGACTATCTGAGACTACCATCGAATCCTCTTAGTCT
+
AACC@CCCCCBBBCBCDCCCCCCCC=CCCBDDCCBB>BACCCCBAB@DD?A?AACCCAA?.C?CA@ABCBBAAA<ACBCCCC5CC?C=@@@9ACFACBBBCCC@@?A@CCACCC@CCCCBBBCCCCCCBBBC@CCBC?BBAABC??<@@DDD?BBCCCCCC?CCACCC@BB>>>?499?>>8=@@;999999%:?<?:8:BBAAA7;69:==4;6:>BBB?BB???A@<><9::8:CC?CBABBCCBBBBDBBAABCCCCCCDCBB?BBBBC?BB?BBB@CC>>>
@ATNG8:04848:06612
GATGGTAGGAGACACGTCGCACACGTACTCATTCGTTTCGGAAGAGACAGGTACGTTAATAGTTAATAGCGTACTTCTTTTTCTTGCTTTCGTGGTATTCTTGCTAGTTACACTAGCCATCCTTACTGCGCTTCGATTGTGTGCGTACTACTGCAATATTGTTAACGTGAGTCTTGTAAAACCTTCTTTTTTACGTTTACTCTCGTGTTAAAAATCTGAATTCTTCTAGAGTTCCTGATCTTCTGGTGCGCTACAGTCTCTCTACCATCGAATCCTCTTAGTCT
+
A::;:B>>:CCCCBA@@???CCCA@@CBDECC@CDCC=CC9:;;CCCCCC@BBAAB:;:;DCC@B@CCCCCC><<633333$3:7;===6>DAB?BBB?BB999@@?A57877CBBB>AAB?B@CC>==>>@<A>::5;??;;;AAA?;;;@===6;;=:==8=:??@?>>@@@;>>@AA6?:>:898888%8=::=077;///88/5.5A;A*:8<<@:@;@@<>>>?<==8<:=;<9<<88//(///8667<<=CB>>>?@@A;?;;;=8=D<>==<BB@@@
@ATNG8:04850:06645
GATGGTAGATATATGCACGCTCTACCAGAAGATCAGGAACTCTAGAAGAATTCAGATTTTTAACACGAGAGTAAACGTAAAAAGAAGGTCTTACAAGACTCACGTTAACAATATTGCAGCAGTACGCACACAATCGAAGCGCAGTAAGGATGGCTAGTGTAACTAGCAAGAATACCACGAAAGCAAGAAAAAAGAAGTACGCTATTAACTATTAACGTACCTGTCTCTTCCGAAACGAATGAGTACGAGAGAGCACACGTGTCTACCATCGAATCCTCTTAGTCT
+
>>A=9<;<@>5;5<99ABAAA@;=C:C>C8;955558=8;<;44445996;8=>===BAB)9,33737<<8333(3744449$993939;=7;AC9>DCBBB@@@<@?;;7;CC>BDBBBBCBCCBCBBBCC?@@;;7:ABABCCC@C@BBB>A@CCCAAA?BBBB@@>>>;?A@;@@AAA588<88899::%9>;7937:<<<:5545797,2,28===8::99:885:7<>>5<450449@@AAA@C@BBBABBBB@AA?877;<>7777/8>96668<>9;;
@ATNG8:04854:06620
GATACGTGTGCTCTCTCGTACTCATTCGTTTCGGAAGAGACAGGTACGTTTAATAGTTAATAGCGTAACTTCTTTTTTCTTGCTTCGTGGTATTCTTCTAGTTACACTAGCCATCCTTACTGCGCTTCGATTGTGTGCGTACTGCTGCAATATTGTTAACGTGAGTCTTGATAAAAACCTTCTTTTTACGTTTACTCTCGTGTTAAAAATCTGAATTCTTCTACGAGTTCCTGATCTCTGGACAGAGTGTGCAGATACTACCATCGAATCCTCTTAGTCT
+
<;==5:5:::::::4449455385525>>>8987;+///;7//)/99555)5.5<99.5.5559999499.444444#4;7944.455:9<<<8<?;<;;?B:BBBBA@AB?:992939:999890)/;//(/6//3==555<BBB><=;>>>9>=9<9888@>;:87.5522222$238022222$2575;0955568766615555(5//.9.3/89:775557771749976----62669??=><A>>>>>556=7939<;;<4:;=@@@<@@===
@ATNG8:04856:06642
GATGGTAGTATAGAGCTCTACATAGTACTCATTCGTTTCGGAAGAGACAGGTACGTTAATAGTTAATAGCGTACTTCTTTTTCTTGCTTTCGTGGTATTCTTGCTAGTTACACTAGCCATCCTTACTGCGCTTCGATTGTGTGCGTACTGCTGCAATATTGTTAACGTGAGTCTTGTAAAACCTTCTTTTTACGTTTACTCTCGTGTTTAAAAATCTGAATTCTTCTAGAGTTCCTGATCTTCTGGTATACACACTCGCTCGCTACCATCGAATCCTCTTAGTCT
+
@@@@<?ABBCC=C>>;;666<<<<=@>@?@;;6;CCB=BB6;6;;9?>?@:?<948-7-73::494999?>A@8<877333$37388;;3:??@;?>@<@@5:9A@@B>A???BB?@:===<>8==8885576<<==<;;9<87586;<;9977:6856///)/(/:=56697;)//555)559565556'6=878(785:<;;9756,/<;>(////8/3,65(//7775917/7777//(/63279///98;9:8=>@BAABAB====;;5;;5;?@;>>:==
@ATNG8:04862:06633
GATGGTAGCACGACACGACGATGTGTACTCATTCGTTTCGGAAGAGACAGGTACGTTAATAGTTAATAGCGTACTTCTTTTTCTTGCTTTCGTGGTATTCTTGCTAGTTACACTAGCCATCCTTACTGCGCTTCGATTGTGTGCGTACTGCTGCAATATTGTTAACGTGAGTCTTGTAAAACCTTCTTTTTACGTTTACTCTCGTGTTAAAAATCTGAATTCTTCTAGAGTTCCTGATCTTCTGGTATGACTAGTGTACTACTACCATCGAATCCTCTTAGTCT
+
;<>??CCCCBBBBBCCCBB:9;BBBBBCCCCD@CCCC>CCADACDCCCCC?CCCBC?C@CCAA?B@CBBBCCBBB@BABBB3BB>B@@A=ADDCAAAB?BB<??BBBB@BBBBB@@C?A@B?B?AAA>>:::=B@@@;@@@A>??AAAD>@@=<<6<::6:A<A<AAAAABA??9>?DDD5A<A:<<<<</<@@AD9>;;;???>>>7<<;;+=:9;?;>;>A=B===B??<?=A===AA:>=A<@@@@=>>>???AAA?>?AAA<>>=??;9:69??:=?<88
@ATNG8:04867:06629
GATGGTAGGCGAGAGTGAGACGCAGTACTCATTCGTTTCGGAAGAGACAGGTACGTTAATAGTTAATAGCGTACTTCTTTTTCTTGCTTTCGTGGTATTCTTGCTAGTTACACTAGCCATCCTTACTGCGCTTCGATTGTGTGCGTACTGCTGCAATATTGTTAACGTGAGTCTTGTAAAACCTTCTTTTTACGTTTACTCTCGTGTTAAAAATCTGAATTCTTCTAGAGTTCCTGATCTTCTGGTGTCTGATCTGTATCACTACCATCGAATCCTCTTAGTCT
+
::;;=A??<??ADBDDGBBBBCCLCCBBBB;;4;;:9)55.59;>:?>;>:@A=9=3=5>;<;7;9>BAAAB?:>9A?AAA2@9;;88818=::6:==:=@3383933,3333?B>?8?9959<@AAAB@>>7:;==8788AAAAA@A>:9;;//*/995:?:>:?@>?>@==<59;@@@/>4:188776(/999;.8/....3555/3868(8///5.56AA:=>=A?BF;><>>>>>@588B=BB=>>@@???>====;;;=>9=A=771//+/:9276///
@ATNG8:04868:06628
GATGGTAGTGTCATATGAGAGTGTGTACTCATTCGTTTCGGAAGAGACAGGTACGTTAATAGTTAATAGCGTACTTCTTTTTCTTGCGTTTCTGTGGTATTCTTGCTAGTTACACTAGCCATCCTTACTGCGCTTCGATTGTGTGCGTACTGCTCAATATTGTTAACGTGAGTCTTGTAAAACCTTCTTTTTACGTTTACTCTCGTGTTAAAATCTGAATTCTTCTAGAGTTCCTGATCTTCTGGGTGTATCAGCGAGTATCTACCATCTAATCCTCTTAGTCT
+
557;68:<55556@=<<;;;>9>///////7838:<<3<=7:5:<55555.55555.575555.57555/////7)//;;;+//,6999:1///--(--/)/8389;88;:<<<65555.555.5.59999;9;6;;;;9==:?>B::9@@9999;.559655.549<;;;:;::598:::+838344444$9<<@@,000/7////5.555&5////)/277,//<<55549.555555.5544(449999;;:<<<5555545877/--3993---05--//
@ATNG8:04869:06637
GATGGTAGCTCGCTGATGATATCTCCAGAAGATCAGGAACTCTAGAAGAATTCAGATTTTTAACACGAGAGTAAACGTAAAAAGAAGGTTTTACAAGACTCACGTTAACAATATTGCAGCAGTACGCACACAATCGAAGCGCAGTAAGGATGGCTAGTGTAACTAGCAAGAATACCACGAAAGCAAGAAAAAGAAGTACGCTATTAACTATTAACGTACCTGTCTCTTCCGAAACGAATGAGTACTGTATCTATGTGTGCGCTACCATCGAATCCTCTTAGTCT
+
@B;9:;CBBBBBCBCC@@@BB;;;GACCC@GCDEAA=AAECCAABB@BD?C@CBB@@@@@2@?BBBBBBCBAAA;>@;;;;;*;@<@@DGD:CDC@B;;;CCB;;9:>AA?BDL@CBAABCCECCCBBBBBD@CBBB?BABCBBBB@C@BBB@BBBBCAAA>BDBBAC?CC?CDD>BBBBA<ABA?ABBBB3BB@BBBBBCB==:<366??<@<?>AAB?;;:?ACC@C?BBD>BBB>AABABBCBBBCCCAABBBBBBBB????<?AAAA<AB===><@B99:
@ATNG8:04871:06629
GATGGTGCTCGCTGATGATATCTCCAGAAGATCAGGAACTTCTAAGAAGAAATTCAGATTTTTTAAACACGAAGTAGTAAACGTTAAAAAGAATGGTTTTTACAAGTACTCACGTTTAACAATATTGCAGCAGTACGCACACAATCGAAGCGCAGTAAGGATGGCTAGTGTAACTAGCAAGAATACCACGAAAGCAAGAAAAAAGAAGTTACGTCTATTAACTATTAACTGATACCTGATCTTCTTCCGAAACGAATGAGTTACGAGAGAGCACACGTGTCTACCATCGAATCCTCTTAGTCT
+
8889;:@@@6:6;@?=>>?;;9@@7?;;6;;=B@@;@;;;2944.44.444(4.433333333#33(33///)/////:;.6/505;;;(44.59.5555$5772//////<<?>?8?;@>=?9954@>:459;/////7///6<<<=7;;<<<<<;5927//)/::99;<<543338828::<83.3:98929771333777$3717717888:<<<6932228+2+27777470-,,,,,(,-27279:07674333..(....89555777.....7<;;;1555556?A8<97386///
@ATNG8:04873:06630
GATGGTAGAGCACAGTGTAGTAGACCAGAAGATCAGGAACTCTAGAAGAATTCAGATTTTTAACACGAGAGTAAACGTAAAAAGAAGGTTTTACAAGACTCACGTTAACAATATTGCAGCAGTACGCACACAATCGAAGCGCAGTAAGGATGGCTAGTGTAACTAGCAAGAATACCACGAAAGCAAGAAAAAAGAAGTACGCTATTAACTATTAACGTACCTGTCTCTTCTGAAACGAATGAGTACTGTATCTATGTGTGCGCTACCATCGAATCCTCTTAGTCT
+
@@AA@CCCCCB@AABBHCECDBBBF@CBB@BBBBCB?B?BBABBBB@CD@D?CCCCBBBB5B@BCCCCCCBBBC;@::<;;;*;C?C?CCC:BBB?BCBAAAB;;6;>@@<ABA?DCBBCCECCCBBBBAAB@BDBB?BBBBCBBB?B?BAA<@@B;;;CC@CCCBBB?CC=AAA8::BBA=B@?;9:9999%:??>?=@CCBBA?C?CABD7;6;=B@@=@BBBCCCACBBBD>CBB?AACCBBBBB???FBBBBBBBBBBBBBB?CCAAA@CD?=>>9>A>??
@ATNG8:04874:06628
GATGGTAGACATATCGTACTCTCTGTACTCATTCGTTTCGGAAGAGACAGGTACGTTAATAGTTAATAGCGTACTTCTTTTTCTTGCTTTCGTGGTATTCTTGCTAGTTACACTAGCCATCCTTACTGCGCTTCGATTGTGTGCGTACTGCTGCAATATTGTTAACGTGAGTCTTGTAAAACCTTCTTTTTACGTTTACTCTCGTGTTAAAAATCTGAATTCTTCTAGAGTTCCTGATCTTCTGGGCTGCGCTGATATGCGCTACCATCGAATCCTCTTAGTCT
+
BACB?BDDCBBBCCCCBCDCDBBBECCCCCBB>BFDE>CB?B?BCCCCAA?CCCCB?B@BBBB?B?BBB@AACAB?BBBBB2BC@C@@@<@A?A@BBB?BC?778CAA?BBBBC@AA7==A;A;ACCA=<<<;??A@:@@@===@AAAAAAA@@@<<=<<AA<A<AAAAA?AAA;@@AAA5A;>977655'7:;<?6<:9687@@@@;AAAA/A>??A<A;>>=AABD===;@<@@AAA@777;;4;///;999AAAAAA>>>>><>??AA=>>:>?=8=><==
@ATNG8:04878:06622
GATGGTAGTGTGTCTCTGAGAGTAGTACTCATTCGTTTCGGAAGAGACAGGTACGTTAATAGTTAATAGCGTACTTCTTTTTTCTTGCTTTCGTGGTATTCTTGCTAGTTACACTAGCCATCCTTACTGCTCTTCGATTGTGTGCGTACTGCTGCAATATTGTTAACGTGAGTCTTGTAAAACCTTCTTTTTACGTTTACTCTCGTGTTAAAAATCTGAATTCTTCTAGAGTTCTTGATCTTCTGGGATGTGTGCGCAGTGCCTACCATCGAATCCTCTTAGTCT
+
:;;<<A;A;;6?<====CCAABCBCCCBBBBB@BBBD>CC?B?BCBCBCC@BBBCB?B:<9CD?B@BC@A6959;6555555#5<<>@DF>B<;A9B><=<C:;;;CCC?CBA@@@>>799D@C@BBBCCCCC@DDCC@CCCBBBAA@BBBBBAAC5;:;59?>A?C:;:B@99669;;;;0;8C<9::;;*;ABCE>CCDCCDAA@B?AAAA,@@AA@=AAEC@BCKBBBB>AA?@@@BB@B;;;0;;;;;BBAA@@;;9D?D@B89:A@A=AC?;:9;?AA::
@ATNG8:04880:06621
GATGGTAGTGATACAGATCAGACACCAGAAGATCAGGAACTCTAGAAGAATTCAGATTTTTAACACGAGAGTAAACGTAAAAGAAGGTTTACATGACTCACGTTAACAATATTGCAGCAGTACGCACACAATCGAAGCGCAGTAAGGATGGCTAGTGTAACTAGCAAGAATACCACGAAAGCAAGAAAAAGAAGTACGCTATTAACTATTAACGTACCTGTCTCTTCCGAAACGAATGAGTACTATGTAGAGCTCTATACTACCATCGAATCCTCTTAGTCT
+
=<<>:C>DBCBC=BBBCCCBBCCCC>AA@?@BBBAB?B?BBBCCDD@BB?B??@@::::9$36?;;A;=BA99959BBDFC;GE?C7;;6;BECCCBBCBAAA6;4;;5;AA@CCCBCCDFBBBCC;;;AADDCC?CBBBB????C?BBB?BBCCCCCA?BBCCCC?BB@AAA?BBBBB;A9939<<<>1>A?C999BA@=>:><?>@@7:7;@BBC?@@ABBBB>A>AAA=BFD@CCCBBBBBAAACCBBBBBA@@====>>;>>ACC=AA=6555<?888
@ATNG8:04889:06627
GATGGTAGTAGTACACTAGTCATACCAGAAATCAGGAACTCTAGAAGAATTCAGATTTTTAACACGAGAGTAAACGTAATAAGAAGGTTTTACAAGACTCACGTTAACAATATTGCAGCAGTACGCACACAATCGAAGCGCAGTAAGGATGGCTAGTGTAACTAGCAAGAATACCACGAAAGCAAGAAAAAGAAGTACGCTATTAACTATTAACGTACCTGTCTCTTCCGAAACGAATGAGTACACATCGTCGTGTCGTGCTACCATCGAATCCTCTTAGTCT
+
CCAB?ACC>B??AEBBBBBBBA?A@=ABBC>CFCC?B?BCCCCCCBBB?B?@@A99999*9>@CCCCCCCCBC>CCBB>AB?CD>A>ACC:CCC?CAAABBBBB?B?BB?AAB?BBBBBBBBCCA@>>@>><<<@B>BB=<=@==7==A>A<@ABBBBBB>BB>ABB>AB>B>A8<<;<;1;993:<=<</8738ACCDA@@@:=:=AAA=A;>>>=>:>><<;;;:A<AAA:ABB?BBBBAAAB@@ABA@AA@A@BBBBBBCC?CCAAA?BC?@AA@CBBBB
@ATNG8:04892:06609
GATGGTAGATACTCGCTGATACACCCAGAAGATCAGGAACTCTAAGAAGAATTCAGATTTTTTAACACGAAGAGTAAACGTAAAAAGAATGGTTTTACAAGACTCACGTTTAACAATATTGCAGCAGTACGCACACAATCGAAGCGCAGTAAGGATGGCTAGTGTAACTAGCAAGAATACCACGAAAGCAAGAAAAAAGAAGTTACGCTATTAACTATTAACGATACCTGTCTCTTCCGAAACGAATGAGTACTACTCTCAGAGACACACTACCATCGAATCCTCTTAGTCT
+
>>>>@C6;6B<;:;<;;;A;;@@@D:9997<:<@==8=5..---(-6089696:99000000#/(/55//*/::9:;283;5==<(9=255.555&5;;9?@>CBCC;;;,:?@@=A@@=@BBAABCCAA;<;CA@@@BBBB@BCBCECCC@C?B;;7;BBBCCBC@???BCC@EC@CBB;><???8=;;8<<==??&<A=>>;?BBA@@A=F<>;;;;>9=888:<48979:89;<4555(...(.33.2299777;;@>>>588>C888>>6:6;;9(--(---069://
@ATNG8:04893:06647
GATGGTAGTACATGATAGACGACACCAGAAGATCAGGAACTCTAGAAGAATTCAGATTTTTAACACGAGAGTAAACGTAAAAAGAAGGTTTTACAAGACTCACGTTAACAATATTGCAGCAGTACGCACACAATCGAAGCGCAGTAAGGATGGCTAGTGTAACTAGCAAGAATACCACGAAAGCAAGAAAAAGAAGTACGCTATTAACTATTAACGTACCTGTCTCTTCCGAAACGAATGAGTACGATGAGATCTCGTGTGCTACCATCGAATCCTCTTAGTCT
+
8:<=@BCBBB@@@@A@AA@>;:9>>7;BB?CCCCCC@B@CC;;;DD?BC=@69:@@>@@@*@>@666>>A<<BB:==;;:;;);@?A>BBB9BCC@CBCCCCCA@=@<@A<@@@;>@@AACCCDBBBCBBBBGCCAA?BB@ACCDD@C@DDD@CBECCACF@BBCBBB@BC@CBB?B????9?@@=@AAAA2@A<::9?>>>9:49=@@@A>A?A@BCC@CCCBB@A<@<?@C=AAA;@>@ABCAAAA@@@@@@A???B???BCB??=;;:076999:<?BAAB
@ATNG8:04895:06600
GATGTATAGAGCTCTACATAGTACTCATTCGTTTCGGAAGAGACAGGTACGTTAATAGTTAATAGCGTACTTCTTTTTCTTGCTTTCGTGGTATTCTTGCTAGTTACACTAGCCATCCTTACTGCGCTTCGATTGTGTGCGTACTGCTGCAATATTGTTAACGTGAGTCTTGTAAAACCTTCTTTTTACGTTTACTCTCGTGTTAAAAATCTGAATTCTTCTAGAGTTCCTGATCTTCTGGTGTCTGATCTGTATCACTACCATCGAATCCTCTTAGTCT
+
ABCBDDDCBBBBCCBBBCCCCDDCCBBC@CCII?CC@CBDCBBBCC@DDDCC?C@AAAB?BADBAABCBBB>BCCCC3CD>A???:?CCC@CCF@BB=>>?CCC?BBBBCBBB>BBB?@=BB===;::<A@A@7;;@@;;;CA???@@@=<9===;@@<?;?ABAAAAAA=@;;;;2;<A>DFCAC/>@<==29/////=67:18898(5:;<?9=;AA=AD<==>>=B=AA>>>@7;;A;??;;:====@@==>>=>BAA<>>A::5:<:<===AAAA>
@ATNG8:04852:06670
GATGGTAGTATCTGTCTACGAGAGCCAGAAGATCAGGAACTCTAGAAGAATTCAGATTTTTAACTCGAGAGTAAACGTAAAAAGAAGGTTTTACAAGACTCACGTTAACAATATTGCAGCAGTACGCACACAATCGAAGCGCAGTAAGGATGGCTAGTGTAACTAGCAAGAATACCACGAAAGCAAGAAAAAAGAAGTACGCTATTAACTACTAACGTACCTGTCTCTTCCGAAACGAATGAGTACTGTATCTATGTGTGCGCTACCATCGAATCCTCTTAGTCT
+
BABB@CCCABBBBBCCBBCBDCCCFBECC@DB;;;C<@<@@A998B?AA>A>??;A@@@@,@900/8==ACBAA<@?A@AAA0@A>B@CFF<DCC@CCCDCA@00,0<@@;A>C@CDCCDCFCCCCCCCCBC?CCBB?BABBCBBB?C?CAA=ADCDCCCA>ABBBBB?BB>BBB>??BBA;@@>;:99999%9@>??=BBA??>;>;==??>>;>ABBA?AA??@BA?B@BCD>D??=?EFBBBBBBBCCCB>?>DCBBABB??D=A????=@@<=><;?B?>>
@ATNG8:04853:06679
GATGTAGTATCTGTCTACGAGAGCCAGAAGATCAGGAACTCTAGAAGAATTCAGATTTTTAACACGAGAGTAAACGTAAAAAGAAGGTTTTACAAGACTCACGGTTAACAATATTGCAGCAGTACGCACACAATCGAAGCGCAGTAAGGATGGCTAGTGTAACTAGCAAGAATACCACGAAAGCAAGAAAAAGAAGTACGCTATTAACTATTAACGTACCTGTCTCTTCCGAAACGAATGAGTACTACTCTCAGAGACACACTACCATCGAATCCTCTTAGTCT
+
CBABBBABA;55;;;>BBBCAA;=7:5;4554=><;><CCE@@?C?BA=?9?<=99:9:(9?BAABBBBBBCC=99;@???,?A?A=BBB9BBB?BBB?<=00*0*/3774;==8=<;:;B;<<DBA@@@@@;>??@?ACCCCCBC=A>A;;7;BEBBBCB?CBBBBC?AA>??8488>>=6=8858>>CF1=><987;?;558:>:>>885<797?994:@===>><?<:AC<AA>>@@@=<<?AA@:::A@@9777;77:;;;;@587=:<<8<<<6;A@?@
@ATNG8:04854:06684
GATGGTAGTAGTACACTAGTCATACCAGAAGATCAGGAACTCTAGAAGAATTCAGATTTTTAACACGAGAGTAAACGTAAAAAGAAGGTTTTACAAGACTCACGTTAACAATATTGCAGCAGTACGCACACAATCGAAGCGCAGTAAAGATGGCTAGTGTAACTAGCAAGAATACCACGAAAGCAAGAAAAAAGAAGTACGCTATTAACTATTAACGTACCTGTCTCTTCCGAAACGAATGAGTACGTGTGACGTACGTGAGCTACCATCGAATCCTCTTAGTCT
+
BBCF?BCCCCCCCDBBCBCCFCABA?BBC@CDDBBB?C@CFGDDCC@DD@B@BBCABBBB5DACCDDCCCCBCB=AAAAAAA2BB?B?BBB<BCCACCCCCCC:98;@CCABBB@LBBABBCCCCDBBBBBB?BBCC>AAB@@@BCD@DCAA>ACBBCCBB?BCCBBC?B@:;;;,00:;:5;;<;99::::%9><=97:CC@@@<@:>=DF:>:=@B@?<?A???BB@B?BCF>BBA>A?>>BCFAAABDAABBBBBACBCBCBB@B???B?B@<>==<@AA==
@ATNG8:04854:06696
GATGGTAGCGCACACATAGATACAGTACTCATTCGTTTCGGAAGAGACAGGTACGTTTAATAGTTAATAGCGTACTTCTTTTTCTTTGCTTTCGTGGTATTCTTGCTAGTTACACTAGCCATCCTTACTGCGCTTCGATTGTGTGCGTACTGCTGCAATATTGTTAACGTGAGTCTTGTAAAAACCTTCTTTTTACGTTTACTCCCGTGTTTAAAAATCTGAATTCTTCTAGAGTTCCTGATCTTCTGGAGATACACATGATACTCTACCATCGAATCCTCTTAGTCT
+
;;;;<?@?BB@@;;;BCGCEFDBAAA@AA@:;.4494)4:5>5;;<B<BC@CCC;;;00:>:/0,/7<;<BB;;9>:9:9::)999)9944)44//)///)/:)//5;<<8ACCDBBBC?BBA>A>AAAA@ABC<@@@B@CCCBBBA@A@CBAABBB?BBD@CC@B?BBCDCCBCCACBBBBB0A=C5;;;;;*;CBBC=B;;:A5:;99:,9@D@1><<=@;@;==:<@<;;;=;>;CB<=@;7;??8@BBBBBBAAA@@@CBBBC??<????A?BB@AAA@BBBBB
@ATNG8:04855:06659
GATGGTAGTATAGAGCTCTACATAGTACTCATTCGTTTCGGAAGAGACAGGTACGTTAATAGTTAATAGCGTACTTCTTTTTCTTGCTTTCGTGGTATTCTTGCTAGTTACACTAGCCATCCTTACTGCGCTTCGATTGTGTGCGTACTGCTGCAATATTGTTAACGTGAGTCTTGTAAAACCTTCTTTTTACGTTTACTCTCGTGTTAAAAATCTGAATTCTTCTAGAGTTCCTGATCTTCTGGTATACACACTCGCTCGCTACCATCGAATCCTCTTAGTCT
+
BAC?@CCC>>=BCCCCBBBCCCCCBCCCED@@?@CCE=BB?B@CCCCCCC?CCAAA>B>BBBB?B>BBBBBCDAA>AAABB3BC@CBAB>BBB@=?BC@CC;>=@BCC?BAAABB>@:AAA:@:?AAA?>>>:@?>>7==C9;;AAAA@AA@??@<@??;?@<?<AA>>>AAAA9>>ADD;D:=8::997+:A==>7>>>9;:@@@@;@BAB/B::;A=B=AA<@@@A???<A<CB@@;:7:>?=BA@>@A@@>>>@AAAAAA@@<@@??@<@@=AAA9=AAAA
@ATNG8:04857:06685
GATGGTAGACATATCGTACTCTCTTTACTCATTCGTTTCGGAAGAGACAGGTACGTTAATAGTTAATAGCGTACTTCTTTTTCTTGCTTTCGTGGTATTCTTGCTAGTTACACTAGCCATCCTTACTGCGCTTCGATTGTGTGCGTACTGCTGCAATATTGTTAACGTGAGTCTTGTAAAACCTTCTTTTTACGTTTACTCTCGTGTTAAAAATCTGAATTCTTCTAGAGTTCCTGATCTTCTGGATACACTCATGTGCACCTACCATCGAATCCTCTTAGTCT
+
DDDD@CCCBDBBBCCCDC@@<>>>>6>>><<<9666@8@D?A>AB@?@@@@CCCBC7;5;@@@<?;BCCC@?:<<633333$386::<=6=BBC@@?A@BB?BBBBAA>?999BABA@BBB?><@@===B??<????<?>>;;;=:;;;;<<;;;6;>?<;;7;;?>>>>>AAB<===>>/=6=6=<===.>A@@B:AAB>>>A@@@;>DEF/>888A>D=AA<AC@@???=A:==><//,/::6:=A>>;;;>>=@@@AA==;;5:///=9::5:==8=?@@@
@ATNG8:04860:06689
GATGGTAGGCGTGTGAGAGTCTGCCCAGAAGATCAGGAACTCTAGAAGAATTCAGATTTTTAACACGAGAGTAAACGTAAAAAGAAGGTTTTACAAGACTCACGTTAACAATATTGCAGCAGTACGCACACAATCGAAGCGCAGTAAGGATGGCTAGTGTAACTAGCAAGAATACCACGAAAGCAAGAAAAAGAAGTACGCTATTAACTATTAACGTACCTGTCTCTTCCGAAACGAATGAGTACGATGAGAGAGCTCTCTCTACCATCGAATCCTCTTAGTCT
+
A??<@CBC@BC@@@CCCCDCCCAAC>CCC@DDDDAA?B@CCCBBBC@CD?BACBB;;;;;*;?AAACBBAE@??<?BBBBBB3BB@B=BBA8ABB?BBBBBCCAA?A@BB?>>><A>>>;<;CAB@>@888?;?AAA;>>@>>>>>=D=A9?<?CCCAAAA>BBBB@@=BB>BBB;>>AAA<AB@<@@@==,00,0@>>B===@=B<??;;8:=AAA>>;=@>?>==;A<@>>7>??<<>>A>>?A@>?>BBB???:;;>A???A;@>?=><AA=>AA=??:::
@ATNG8:04861:06672
GATGGTAGAGTATCATGTGTATCTCCAGAAGATCAGGAACTCTAGAAGAATTCAGATTTTTAACACGAGAGTAAACGTAAAAAGAAGGTTTTACAAGACTCACGTTAACAATATTGCAGCAGTACGCACACAATCGAAGCGCAGTAAGGATGGCTAGTGTAACTAGCAAGAATACCACGAAAGCAAGAAAAAAGAAGTACGCTATTAACTATTAACGTACCTGTCTCTTCCGAAACGAATGATACGTGTGACGTCGTGAGCTACCATCGAATCCTCTTAGTCT
+
BBAC@CBBCCBCBBBBCCCCFFFDD>BBB@BCCC@A>AACCCBBBC@CC@C?CCDBBBAA2@=BBAABCCCBBB<AB;:;;;*;A=@?CCC9BBB?CCCCCCC??:?=::6;BB?BCCBBBBCFCCBCCCCC@CCCD>AABCCCCC@B@BBB>BCCCBBBC@CCCCCB?AA=AAC9:9CCC>@>>;999999%9>;=?=?BBBBC@B@@@??<A<AAEBC@BCBBBBB?A@DCC<AAC?CCCCBBBBBBBBBBB@@@B???BCC?BABBC?CC?ABB?BBBBD
@ATNG8:04861:06691
GATGGTAGCACACGAGATCTCATCGTACTCATTCGTTTCGGAAGAGACAGGTACGTTAATAGTTAATAGCGTACTTCTTTTTCTTGCTTTCGTGGTATTCTTGCTAGTTACACTAGCCATCCTTACTGCGCTTCGATTGTGTGCGTACTGCTGCAATATTGTTAACGTGAGTCTTGTAAAACCTTCTTTTTACGTTTACTCTCGTGTTAAAAATCTGAATTCTTCTAGAGTTCCTGATCTTCTGGGTCTACTCTCGTCGCGCTACCATCGAATCCTCTTAGTCT
+
>;<>@BBDCDCBB@@A@ACCBBBCBBCBBBA@?@BBF>CB?CGDDCCCCC?BBCCC:;:;DCA?C7;;ACCCB=B9BCCCB3BB=@:::(8?@@>AA@<@@6::?BCC?CC@??AAB?A@A=@<@A@A@988:>??A<;;;888?;;;????>==7=:;5:@;@<@>>>@=98877;<AA2?:?:?DDDF/ACAAA3:88888??BD9===<)699;76:5>>;?>>858;797=;7855./898.//-2,,---33556677..).366838:155;59555=
@ATNG8:04867:06655
GATGGTAGCGCATATCAGCGCAGCCCAGAAGATCAGGAACTCTAGAAGAATTCAGATTTTTAACACGAGAGTAAACGTAAAAAGAAGGTTTTACAAGACTCACGTTAACAATATCGCAGCAGTACGCACACAATCGAAGCGCAGTAAGGATGGCTAGTGTAACTAGCAAGAATACCACGAAAGCAAGAAAAAAGAAGTACGCTATTAACTATTAACGTACCTGTCTCTTCCGAAACGAATGAGTACTGCGTCTCACTCTCGCCTACCATCGAATCCTCTTAGTCT
+
CCBB@C;9:<ABBCDCBBCDCCBCC=BBCACCCCA@=@?BBCBBBC@CC@D@BBCABBBB2B@CDCCCCCCDCD>CB??>>=0>@;?<@@@9ACCBCDEDCCC999:@AA?BCCCCBBBBBCBABBBCCB==;=CBB?BBBB@@@C>B>AAA<AACBBBBB?BBBBBB@CA8=9:0779980;==:>?????(<;7;///89=>=16159;;,/-/=AAA?CBB@@AA=A>BCC?CCC@BBBBBBCBAAACBBCBCBBBBCD@DBB?BCCCB@BC?AAB?CCA@@
@ATNG8:04869:06672
GATGGTAGCAGACGTGACAGAGCGCCAGAAGATCAGGAACTCTAGAAGAATTCAGATTTTTAACACGAGAGTAAACGTAAAAAGAAGGTTTTACAAGACTCACGTTAACAATATTGCAGCAGTACGCACACAATCGAAGCGCAGTAAGGATGGCTAGTGTAACTAGCAAGAATACCACGAAAGCAAGAAAAAGAAGTACGCTATTAACTATTAACGTACCTGTCTCTTCCGAAACGAATGAGTACTATGTAGAGCTCTATACTACCATCGAATCCTCTTAGTCT
+
<<><?@CB@AAB;;;?===>CC9999>==:=??@BB@B?BBBBBBB@AB?B?BBBBBCCC3B?BBBBBBBBBCC=>:>>==>,@?;:2555&5<<8???;;9;4:2:5<A=AA@=AAA@CCCHCCEBBBBBB@B;;;=@@??A???=A>B;;6:CCCCBBC?BABC9958?:=A</77<<;7>?=;;;;;;,00+0@@@B:><<:>:>@8717=>;AAC=@???@@@<?<78827>>7<=?BBA>>>BBBBC@AA888B??>>;;49988<8;A:8895;D998
@ATNG8:04870:06660
GATGGTAGTACATGATAGACGACACCAGAAGATCAGGAACTCTAGAAGAATTCAGATTTTTTAACACGAGAGTAAACGTAAAAAGAAGGTTTTACAAGACTCACGTTAACAATATTGCAGCAGTACGCACACAATCGAAGCGCAGTAAGGATGGCTAGTGTAACTAGCAAGAATACCACGAAAGCAAGAAAAAAGAAGTACGCTATTAACTATTAACGTACCTGTCTCTTCCGAAACGAATGAGTACGTGTGCGACGTGTCTCCTACCATCGAATCCTCTTAGTCT
+
AABC@BBABBCCBA@CBBCCCC@@@ABBB@CCGCCDAB@BCBDCCB?CC?B@BAB;;;;;;%;6B>@C>?CEEDF@CA;;;;;*;C=B?BCC;BBC@CABAB@@00+09>@=ADD@BCBA@@FECCBBBCCCC@CCBC@BBBCCCCC?C?CCC@CCBBBDDC=@@CCCD@@A>ABB6::??<9=@@;::::::%9>=?@=?CC@A@9977ACC>A=@AB@@=@A@@ACC@C?CCC?CBB@BCCBBBCBBBBBBBAAABBBBBB?B>><>BBFD?CC?=>><AA=<<
@ATNG8:04871:06691
GATGGTAGTGTGTCTCTGAGAGTAGTACTCATTCGTTTCGGAAGAGACAGGTACGTTAATAGTTAATAGCGTACTTCTTTTTCTTGCTTTCGTGGTATTCTTGCTAGTTACACTAGCCATCCTTACTGCGCTTCGATTGTGTGCGTACTGCTGCAATATTGTTAACGTGAGTCTTGTAAAAACCTTCTTTTTACGTTTACTCTCGTGTTAAAAATCTGAATTCTTCTAGAGTTCCTGATCTTCTGGATAGCGACGCGATATACTACCATCGAATCCTCTTAGTCT
+
88<=@CCDBBCDEC@AABBCDCCBDCCHCBCE@CBCC>BB?B?BBCCBBB@BBB:;;=AHCJF?A>BBCCCBABDAGFCCC,5915<<@4>>?>:=9925:29AAAACACCECCFFE@CDC?B?BCCCBA@C@AABB>CBCCEBBBBABBBBBDB?@@@@CC@C?CDCCCCCBB>B;;;;;*;>B5;;;;;*;CDDF>BAAAACBBBB5;:;:*;A@;:89?CD?B@@ABBB=@=@AAA@@7<;B?BBAAABBB;;;AACDCCCBC?A@???;?@?ABA>AB@;;
@ATNG8:04875:06678
GATGGTAGGCACTGCGCACACATCCCAGAAGATCAGGAACTCTAGAAGAATTCAGATTTTTAACACGAGAGTAAACGTAAAAAGAAGGTTTTACAAGACTCACGTTAACAATATTGCTGCAGTACGCACACAATCGAAGCGCAGTAAGGATGGCTAGTGTAACTAGCAAGAATACCACGAAAGCAAGAAAAAGAAGTACGCTATTAACTATTAACGTACCTGTCTCTTCCAAACGAATGAGTACACACTCTCATATGACACTACCATCGAATCCTCTTAGTCT
+
@:B>@DCC@CC@BBDBBBBBBCCCH>GBB?BBBC::9;?CCBBBHDACB?B@CCCBBBBB2B@EDBCCCBBBAA;@?@@AAA,;;5:;A?@7ACCBGGAA@FCBB@B@BD@BAA=ABAAAAABBBBBCBBBB?BBCB<@;;;;@?@@D?BBB?BA???BBB?BBBBBC??><?@@=??;>@7=00*/0000(00)9AB>B@;;;;><>>>>=A>D??:;79AA:;;:<C4@A;@;;7;BBB;<9BBBABAAABBBAAABB;;:B=BBCCD@CC@CCC@BBBCC
@ATNG8:04877:06651
GATGGTAGTAGTACACTAGTCATACCAGAAGATCAGGAACTCTAGAAGAATTCAGATTTTTAACACGAGAGTAAACGTAAAAAGAAGGTTTTACAAGACTCACGTTAACAATATTGCAGCAGTACGCACACAATCGAAGCGCAGTAAGGATGGCTAGTGTAACTAGCAAGAATACCACGAAAGCAAGAAAAAGAAGTACGCTATTAACTATTAACGTACCTGTCTCTTCCGAAACGAATGAGTACACATCGTCGTGTCGTGCTACCATCGAATCCTCTTAGTCT
+
<>?<?ACCCCBBBCBBCCDEDBCBB?BCC@CCCCBB@B=AABCBCCADD?C@BCCBAAAA0?<@ABBBBCC@@@8=>;;;;;*;@<@?CGF8ECDECCCCBBEED@C@BB?BBB?ABDDDB@CCCDCBBBBB=CDDD<@@@@A@AC?B?C??=@CCCCDCC?AAABBC@CC?BBB>AABBD>CBB>BACCC3CB?@@AACB@@@<A;@?AA<A<@@CCB?BBAAACB@B?BBD<BBD?BBBBBDBBBBBAA?BBDC??@BBAAAC?B???B>BB?AA=<AA???
@ATNG8:04879:06658
GATGGTAGCGCACACATAGATACAGTACTCATTCGTTTCGGAAGAGACAGGTACGTTAATAGTTAATAGCGTACTTCTTTTTCTTGCTTTCGTGGTATTCTTGCTAGTTACACTAGCCATCCTTACTGCGCTTCGATTGTGTGCGTACTGCTGCAATATTGTTAACGTGAGTCTTGTAAAACCTTCTTTTTACGTTTACTCTCGTGTTAAAAATCTGAATTCTTCTAGAGTTCCTGATCTTCTGGGTCTCTCTCTCACGCACTAATCGAATCCTCTTAGTCT
+
CCEM?B@@ABCCCCCCBCCCCCBBBGCCCC9:<;CCE=BB?B@CCDDABB@DCCCC?C?CCCC?C?CDCDBBDCD;99999);;4;BBC>BBCC@CGGBCB;;;@C@A?ACCCCCAA?@DC@C@CCCBDDBC?BBCC?CCCCCBBBCCCCCCBBB?CCC?CC?C=AABBCCBBB?BBBBB;B@F?BACCC5CDFDD>AACCCCCCBB>BBBB2ABBBG@C@DC?BBCCDCC@C@AACDDD>??DF@BBABBBBCCBBBCCCCCC@CDCC?CC@BBC>BC:99
@ATNG8:04879:06666
GATGGTAGAGTATCATGTGTATCTCCAGAAGATCAGGAACTCTAGAAGAATTCAGATTTTTAACACGAGAGTAAAGTAAAAAGAAGGTTTTTACAAGACTCACGTTAACAATATTGCAGCAGTACGCACACAATCGAAGCGCAGTAAGGATGGCTAGTGTAACTAGCAAGAATACCACGAAAGCAAGAAAATAGAAGTACGCTATTAACTATTAAACGTACCTGTCTCTTCCGAAACGAATGAGTACGAGAGAGCACACGTGTCTACCATCGAATCCTCTTAGTCT
+
48893:<<4444455555<>>666:55557<;=::<68*//9:::=:=C@C?:;;:4999(=.559;9;555990955555$5:7;.4444$49<7=554:4433-3288-338044=;=>@666@???C=C9?;<C?AAA?@::>=@+000+/8::9/33-333:::7==74446:@@AD573=88888*7;?A?@BA;:>@@?<?:>=4929>1=:>992994455;5:4333(3992678/-----/////3878<=;;7777818??8817717663;99:6
@ATNG8:04882:06676
GATGGTAGTCTCAGATAGTCTATAGTACTCATTCGTTTCGGAAGAGACAGGTACGTTAATAGTTAATAGCGTACTTCTTTTTCTTGCTTTCGTGGTATTCTTGCTAGTTACACTAGCCATCCTTACTGCGCTTCGATTGTGTGCGTACTGCTGCAATATTGTTAACGTGAGTCTTGTAAAACCTTCTTTTTACGTTTACTCTCGTGTTAAAAATCTGAATTCTTCTAGAGTTCCTGATCTTCTGGAGATATCATCAGCGAGCTACCATCGAATCCTCTTAGTCT
+
B@?;@CCCCCCCCCCCCCCBCDBBBBBCCCBB?BBBD>CC@B?BCCFCCC@CBDCC@C=BBBC?C?CEECCBBBA>@???>,<A=ABCD?CCCHACCB@BB:;;@B;;:;@CCCCCC@CBB@B@CCDDBBBB?BCCC?CBBBCCCCCBBCDCCAA?CBB@BC@C?CCCCCCCDFABCCDD<G@I@BBCCC2CCBBB;BCCBBBCDBC?BBDA2BAAADAHACC@AACBBCC@E@BCBCBC?CCCACCBBBCBBBCCCBBCCCDDC?BABBD@BB?BBC@CDBBB
@ATNG8:04883:06651
GATGGTAGCAGACGTGACAGAGCGCCAGAAGATCAGGAACTCTAGAAGAATTCAGATTTTTAACACGAGAGTAAACGTAAAAAGAAGGTTTTACAAGACTCACGTTAACAATATTGCAGCAGTACGCACACAATCGAAGCGCAGTAAGGATGGCTAGTTAACTAGCAAGAATACCACGAAAAGCAAGAAAAAGAAGTAACGCTATTAACTATTAACGTACCTGTCTCTTCCGAAACGAATGAGTACTATGTAGAGCTCTATACTACCATCGAATCCTCTTAGTCT
+
<CC??CCBBCCACBCA@@DBBBBCB@CCB=BBBBBB@C@CBBBBBB?BB?C?CCCBBBBB3C?BBCCCCCCCCC?CBAAAAA0AA?C@CFD<BBEADCCCCCBBB@C@DD@B@A?BACABBCCCBBBB@@@C@BBBB?ABCBBCBC@C@BCC>@@B@@>@?BCCC??=??=@BA>@D:999+9=><:000/'/656//(/988:<7;6:?BC=A=A@BAB?BBBBBBB@B@BBB=BCC@CAAA000@@BBCCCCCCCCCCGDBBCC;;<BBC@CC?CCC@CA???
@ATNG8:04884:06682
GATGGTAGTGTCATATGAGAGTGTGTACTCATTCGTTTCGGAAGAGACAGGTACGTTAATAGTTAATAGCGTACTTCTTTTTCTTGCTTTCGTGGTATTCTTGCTAGTTACACTAGCCATCCTTACTGCGCTTCGATTGTGTGCGTACTGCTGCAATATTGTTAACGTGAGTCTTGTAAAACCTTCTTTTTACGTTTACTCTCGTGTTAAAAATCTGAATTCTTCTAGAGTTCCTGATCTTCTGGTATGTGTGCGCAGTGCCTACCATCGAATCCTCTTAGTCT
+
<BBB@CBBBCBBBCCCCCCCCCCCCCBBBC;;2:=><9?A<B?BCCCDBBABBC<<768<A=C@CAGGCCC;;0D?C@@@@*/0,/>>@<BBCC@BBB?BB9;<CC@A?ACBBBBCC?BBB>B?CCBBBCAA=ACEF;:;CCCCCCDBBBCDC@@>@CC?CB@B@BBBBBCCCC@DBBBB;B?D;;;;;;*;BDCC>B;;;BBBAAB5;;;;*;CC<;:<@CC?CBBBCBC@CACCCDBB?CBB?BAAAABBBBBDCBABC@CBB@DCAAC?BB@BAA?ABBBB
@ATNG8:04886:06670
GATGGTAGAGTATCATGTGTATCTCCAGAAGATCAGGAACTCTAGAAGAATTCAGATTTTTAACACGAGAGTAAACGTAAAAAGAAGGTTTTACAAGACTCACGTTAACAATATTGCAGCAGTACGCACACAATCGAAGCGCAGTAAGGATGGCTAGTGTAACTAGCAAGAATACCACGAAAGCAAGAAAAAGAAGTACGCTATTAACTATTAACGTACCTGTCTCTTCCGAAACGAATGAGTACGAGAGAGCACACGTGTCTACCATCGAATCCTCTTAGTCT
+
4::=@EFEAADBDDCAABDCCCBAB@BBB@CECCCC?B?BBBBCBB@BB@BADDCCCCCC5B@BCCCCBAADDD=@@>@?A?,;949?@@@9ABB@CCBBBCCBB@B@BB?BBB@BBBBBBCCCF@@AAABEACC:;:;CBBBBBC@C@CCB@BBBCCCCC@BBCCCA?BB?@AA787AA@9A?@:??@@A2BD@BBAACDCBB?B=AADB;>;>ACBB@BB@@@BB@F@CCC=CCC@AA??CCC?@>BB@@AAAABCCB?@>AA=>>??B?ADAAAA?>AA@@
@ATNG8:04888:06684
GATGGTAGGCGAGAGTGAGACGCAGTACTCATTCGTTTCGGAAGAGACAGGTACGTTAATAGTTAATAGCGTACTTCTTTTTCTTGCTTCGTGGTATTCTTGCTAGTTACACTAGCCATCCTTACTGCGCTTCGATTGTGTGCGTACTGCTGCAATATTGTTAACGTGAGTCTTGTAAAACCTTCTTTTTACGTTTACTCTCGTGTTAAAAATCTGAATTCTTCTAGAGTTCCTGATCTTCTGGGTGCGCTACAGTCTCTCTACCATCGAATCCTCTTAGTCT
+
::<=?CBB?CBCBBCCBCBBDBCBCCCGCCCC?BAA>:@A=A?BBBBCCC@CCCBC?C?BBBB>A>ACBBDCGB?<89:9:$77179943CAA?BBC?@?=879CDFAAAABCCBA>ABB>>9>>>AA:::<@@AB;AAB@:;;BB>>>B@@@@;@?@>?@<><>@@@@@@@A<@@AAA6@=C<>>>>>/>AAAA5<68888>=;;5;>>>/?@AAA<@;??=AA>>>>>:>;>@??@@;>>@@:@AAAA>>>>>>>@AAAAAB=A>>=@;@@<@??;??=>>
@ATNG8:04889:06667
GATGGTAGTATCTGCACACTCTGTCCAGAAGATCAGGAACTCTAGAAGAATTCAGATTTTTAACACGAGAGTAAACGTAAAAAGAAGGTTTTACAAGACTCACGTTAACAATATTGCAGCAGTACGCACACAATCGAAGCGCAGTAAGGATGGCTAGTGTAACTAGCAAGAATACCACGAAAGCAAGAAAACGAAGTACGCTATTAACTATTAACGTACCTGTCTCTTCCGAAACGAATGAGTACGTGTGACGTACGTGAGCTACCATCGAATCCTCTTAGTCT
+
<<<>@DDCABBDBBBBBCCDCCCCCACCC@CCCCCC@C@CCC@@@D@CD?C?BBBBBBBB3B?CAAABBBB?<<3;=9;;;;*;A=BADGD;DDD@C@CCCCCBB?C@CC?BBB@BBBABBCCJDCBBBBBD?DCCC@BBBBABBB?CAD@@<@CDDDCCC?BBBBBB?CC?BBB>AABAC<A@@=@BBB:BBB?BAABBCAAA:>9??@B;>:>ABBC@BBAAABB?B?CBD>BBB>AABBDCCDAAABBBBCCCCCCBBBBBB@BA@@D@DD?896<AAA@B
@ATNG8:04889:06679
GATGGTAGGTGCCATGAGTGTATCCAGAAGATCAGGAACTCTAGAAGAATTCAGATTTTTAACACGAGAGTAAACGTAAAAAGAAGGTTTTACAAGACTCACGTTAACAATATTGCAGCAGTACGCACACAATCGAAGCGCAGTAAGGATGGCTAGTGTAACTAGCAAGAATACCACGAAAGCAAGAAAAAGAAGTACGCTATTAACTATTAACGTACCTGTCTCTTCCGAAACGAATGAGTACAGAGAGTACGATATGTCTACCATCGAATCCTCTTAGTCT
+
DFDD?ABC@DCB@BCCFBCBCCCC@CCCACCCDDD?C=@@ECCCB?CC@C?BBCCCCCC3C@@@?BCCCCCCC>AA99888.8A<B>BBB:BBC@CBBBBBB@@<A;>><>@?<?>>>@>><@@>A@<<<>9>ACC:>;=;;==@9@<@@B?BB@B?>?A=CA>>AA>BB>BBB8>?CCC=@<>8::;;;.=?<@BBAA@>>>6:5:CBB=A=A?====AA=>=>>;A4<;A9<AA?@@AA999@@==AAAAAAAAAAA>>>AA7;;@?A:<<9>@A;@?;;;
@ATNG8:04889:06697
GATGGTAGCACGAGTCACTCATATCCAGAAGATCAGGAACTCTAGAAGAATTCAGATTTTTAACACGAGAGTAAACGTAAAAAGAAGGTTTTACAAGACTCACGTTAACAATATTGCAGCAGTACGCACACAATCGAAGCGCAGTAAGGATGGCTAGTGTAACTAGCAAGAATACCACGAAAGCAAGAAAAAGAAGTACGCTATTAACTATTAACGTACCTGTCTCTTCCGAAACGAATGAGTACGAGAGTCAGAGCAGAGCTACCATCGAATCCTCTTAGTCT
+
488::>CDCBBBCCCCBCBCBBBCBADCC?CCCC@@?A@BCCBBBD@DC?B?CCBBBBBA2A=@@CCBBAC:98-8<=@@@?,?@=;4999*9A@>@CAAABD@@?AACCACCC?BBBCCBCCCCBBBB@@@?CC@@>@CBBCCBB?B?B@@>@CDCC@@@?AAACCC?AA?CCC>ABCBC:???;:9998(:?<>??BCC?==:<<AABD;A<A@CBB?ABAAAAC?BACCD>CAA?BBCBBBBBBBB?>>BCCCBBBBCB>>>=A???@=@A=>>><@CBBA
@ATNG8:04892:06660
GATGGAGTGTCATATGAGAGTGTGTACTCATTCGTTTCGGAAGAGACAGGTACGTTAATAGTTAATAGCGTACTTCTTTTTCTTTGCTTTCGTGGTATTCTTGCTAGTTACACTAGCCATCCTTACTGCGCTTCGATTGTGTGCGTACTGCTGCAATATTGTTAACGTGAGTCTTGTAAAACCTTCTTTTTACGTTTACTCTCGTGTTAAAAATCTGAATTCTTCTAGATTTCCTGATCTTCTGGATAGCGACGCGATATACTACCATCGAATCCTCTTAGTCT
+
CBA=@DBBBCCCBBBCCCCCCBCDDDECB@?>@AAD>CB?B@CDCCDEEACCCBB>B@DDCC?C@CCCCD@@@C@CCCCB,<:;0;@AB<BDCIACAA?AJ9;;CBCCAGCCCBBBB>BAA=A<AABBBBBB@CCCF@BBCCEDBBBCCBBBBBC@BDB?CC@B>AABCCCCCD?ABBDD;C?B=@@@?@0@BBBF>C;;;AA<;;B5;;;;.;CCCC@C@CD@ECBBBBB=B?BBBBBB>BAB?BBCCCDEDCC:;:BBBBBEC?AACCC>AA?BBA=?@BBB
@ATNG8:04892:06694
GATGGTAGCTATACGTATATCTATGTACTCATTCGTTTCGGAAGAGACAGGTACGTTAATAGTTAATAGCGTACTTCTTTTTCTTGCTTTCGTGGTATTCTTGCTAGTTACACTAGCCATCCTTACTGCGCTTCGATTGTGTGCGTACTGCTGCAATATTGTTAACGTGAGTCTTGTAAAACCTTCTTTTTACGTTTACTCTCGTGTTAAAAATCTGAATTCTTCTAGAGTTCCTGATCTTCTGGGTCTCTCTCTCACGCACACCATCGAATCCTCTTAGTCT
+
889:@CBCBCBBBBDCCCBCCDCABACCCCBB?BDDE>CCAC@BBBBHEF@BBCCCAD@BBBC?B?BBBBFBBBB?BCBBC1BB??733/3>BC@CA@<@@-000===9@BBBAAAD>?>C?C?CC@B>>9<6<<>?;@@A?>9::::=AAA?993:8819B=D=B===A@A@@556DDD5D=B8;;;;;+;>??D7>888;:<<=>08888'5675<5<9=D=A>==DAA<A<??????=>>>A:??@A:::<=<>>;776--*----;4<@:::;:>>@;;
@ATNG8:04893:06687
GATGGTAGTATAGAGCTCTACATAGTACTCATTCGTTTCGGAAGAGACAGGTACGTTAATAGTTAATAGCGTACTTCTTTTTCTTGCTTTCGTGGTATTCTTGCTAGTTACACTAGCCATCCTTACTGCGCTTCGATTGTGTGCGTACTGCTGCAATATTGTTAACGTGAGTCTTGTAAAACCTTCTTTTTACGTTTACTCTCGTGTTAAAAATCTGAATTCTTCTAGAGTTCCTGATCTTCTGGGCAGACTCTCACACGCCTACCATCGAATCCTCTTAGTCT
+
99:;@CA?BBCAACBCBBCBBBBCCCCCCC@@?@BBC>CC@C@AAAAB@@>@CAAA@D=??BB@B=@?CBBA@@A<:8989(9<;8@AB:ACBB>BA@<@A9989?BC?BAABBBBA<A>@;><AAA557AA=A???<@@@A@@?:;;AA@?>=<:<;:4;=7<7==:;;>>>@:>>@@@5@:>5;6666+6<==>///<<<;=@AA<ABBB/A988?=B=BA;@@B???A<B<A@BBBB;>>>A9?>><=>>?@B@@@>>:=>=:>::;=8=><>@@=:::@@
@ATNG8:04894:06686
GATGGTAGCACGACACGACGATGTGTACTCATTCGTTTCGGAAGAGACAGGTACGTTAATAGTTAATAGCGTACTTCTTTTTCTTGCTTTCGTGGTATTCTTGCTAGTTACACTAGCCATCCTTACTGCGCTTCGATTGTGTGCGTACTGCTGCAATATTGTTAACGTGAGTCTTGTAAAACCTTCTTTTTACGTTTACTCTCGTGTTAAAAATCTGAATTCTTCTAGAGTTCCTGATCTTCTGGAGATACACATGATACTCTACCATCGAATCCTCTTAGTCT
+
@A><?CBBBBBCBBBCCCBAAACCCCCCBCCC?CCDD>DD?C@CCCCDCC@CCB@?=@?BBBB@B@CBBBCCCCA?ABCCC3BB?BBBB>CDBC?ACD@DB799@CBC?BBCC@@?B=AAC?C?ACAAAAA>:AAAA;>>>>>=>@@@@@@@@@A;>>@;@A=D;??@@AA>===@@ADD5C;A;AADDD/==777)------6:7;8;DED*88>=>5>;==:=>;>@@@<A<AB@@@B:==B;@@AAAA@>??AAAA?????A=A>>;;6;=;>?A;>>>;;
@ATNG8:04895:06696
GATGGTAGCGCACACATAGATACAGTACTCATTCGTTTCGGAAGAGACAGGTACGTTAATAGTTAATAGCGTACTTCTTTTTCTTTGCTTTCGTGGTATTCTTGCTAGTTACACTAGCCATCCTTACTGCGCTTCGATTGTGTGCGTACTGCTGCAATATTGTTAACGTGAGTCTTGTAAAACCTTCTTTTTACGTTTACTCTCGTGTTAAAAATCTGAATTCTTCTAGAGTTCCTGATCTTCTGGACAGAGTGTGCAGATACTACCATCGAATCCTCTTAGTCT
+
>5569====BCCCCBDBCBGCEBBDCCFIDDC?CBBB<@@8@<A@@@;55.5555:7=8===>7;7655<<///=:=<;;;+///(4444)4::<8=>>:>>466;;AB@BAA@BBBC>;;;@B?CDBBB;;;?CB@@?ACCCD;;;DBAAA?;>?;@@?4998>8>?@@@@<<<9=;;99+9.5469AAC199CCC:B699;9<<55.5555$55555158==5;;55999.4.4445<=<;;@8@<9669@@=99966>@AABB?ADCAB?A@?@=>;???>?
@ATNG8:04896:06698
GATGGTAGCTATACGTATATCTATGTACTCATTCGTTTCGGAAGAGACAGGTACGTTAATAGTTAATAGCGTACTTCTTTTTCTTGCTTTCGTGGTATTCTTGCTAGTTACACTAGCCGATCCTTACTGCGCTTCGATTGTGTGCGTACTGCTGCAATATTGTTAACGTGAGTCTTGTAAAACCTTCTTTTTACGTTTACTCTCGTGTTAAAAATCTGAATTCTTCTAGAGTTCCTGATCTTCTGGTATGACTAGTGTACTACTACCATCGAATTCTCTTAGTCT
+
@@@>@==>====<<;;666=>CCGCC@A@AAA=A<<;00@:=:00/=<:<:=?==B@C@CCCB@B>AAA??@::9577333$7;6;343/3<<<:><<7;?7884;9:288=:8=??0//@@=A:@=;0//9;4===>///;9?>B===??@;;;@<>>A;AA=B=@888AAA@A7<8888)74<7<=???/;:666.6-----9//6;???:*955553939:6588=558;A8<8588;588A6A>>@;;;>?????@@???AA:==A;;5;5;<=<8>>;;:
@ATNG8:04849:06732
GATGGTAGGCGAGAGTGAGACGCAGTACTCATTCGTTTCGGAAGAGACAGGTACGTTAATAGTTAATAGCGTACTTACTTTTTCTTAGCTTTTCGTGGTATTCTTGCTAGTTACACTAGCCATCCTTACTGCGCTTCGATTGTGTGCGTACTGCTGCAATATTGTTAACGTGAGTCTTGTAAAACCTTCTTTTTACGTTTACTCTCGTGTTAAAAATCTGAATTCTTCTAGAGTTCCTGATCTTCTGGTGAGATATGCATGATGCTTACCATCGAATCCTCTTAGTCT
+
889:<A=@;A@BBAA@@@@ACCCCFGFCBABB?BBBB;AC7;4;A@?@@B>A@000*0+0/9969:;;BA@@0/0)//////$//(/33387&393718?A:@@699;;8<>BBBA???A<@AA=A<@@@@B:::=@@@@<@>>>@@@::::::=6667///6:<5:5=A@>>>>AA788>>>2@=B;=====*<=///(/79///99-///@@@,;6;;>:>:==9=;;;>>>=A<>>???B<>>B=????==;;;>>?;669--)-9*,,27;)--077717=;;6
@ATNG8:04850:06727
GATGGTAGCTCGCTGATGATATCTCCAGAAGATCAGGAACTCTAGAAGAATTCAGATTTTTAACACGAGAGTAAACGTAAAAAGAAGGTTTTACAAGACTCACGTTAACAATATTGCAGCAGTACGCACACAATCGAAGCGCAGTAAGGATGGCTAGTGTAACTAGCAAGAATACCACGAAAGCAAGAAAAAAGAAGTACGCTATTAACTATTAACGTACCTGTCTCTTCCGAAACGAATGAGTACTACTCTCAAGACACACTACCATCGAATCCTCTTAGTCT
+
8:;=7;;BBB>>?BBBDBCCBBBBB=@@<=999>>>5;9==>CC5989<8B9@>?98887$35;??BB?@@BBC>CB@@@@@0@B?C@BBB:BCHEGDBBBCC;;7;?AA=BBC<ACB:=;CABBDFDDCBB>B@@@@AAACCCCC@C@BAC>AABBACAB>ACDBB@=@==...,..<@@7>;?9<===>=&<?<?>88:=@@><@:<<==4==A?BAA=AAAABBB?B?BAC:??><?ABBBBBFE999BCF@BBBB;;;ACA=AA=>=<A@====<??889
@ATNG8:04851:06747
GATGGTAGTGTCATATGAGAGTGTGTACTCATTCGTTTCGGAAGAGACAGGTACGTTAATAGTTAATAGCGTACTTCTTTTTCTTGCTTTCGTGGTATTCTTGCTAGTTACACTAGCCATCCTTACTGCGCTTCGATTGTGTGCGTACTGCTGCAATATTGTTAACGTGAGTCTTGTAAAACCTTCTTTTTACGTTTACTCTCGTGTTAAAAATCTGAATTCTTCTAGAGTTCCTGATCTTCTGGAGATATCATCAGCGAGCTATCATCGAATCCTCTTAGTCT
+
BBCC@CBBCBCCBABABBACCFDDBBBFCCBB@ABBB>BB@C@CCCCCBC@CDCCB@B@CB;;:;?CCCECBAAD?ABBAA0@@<?BBC<BB@@=A;;4;D7;<BBAE@BDFFBBBC@CCC@A>BA:;:B@@=@CBB@BCECCCBBBCCCBBBCC?BBB@BB?B@BBC::;CCC?CBBBB7B>B6;;BBB0ABBBB;AABAABCCCB<@AAA,AABAB>B@CC?BBBCCCC@C@CCCBBB>CBD@CCCCCBBBBBDCCCBBBBCCCA@@AA=@@;0009<>@AA
@ATNG8:04852:06703
GATGGTATATACTCGCTGATACACCCAGAAGATCAGGAACTCTAGAAGAATTCAGATTTTTAACACGAGAGTAAACGTAAAAAGAAGGTTTTACAAGACTCACGTTAACAATATTGCAGCAGTACGCACACAATCGAAGCGCAGTAAGGATGGCTAGTGTAACTAGCAAGAATACACGAAAGCAAGAAAAAAGAAGTACGCTATTAACTATTAACGTACCTGTCTCTTCCGAAACGAATGAGTACTGTATCTATGTGTGCGCTACCATCGAATCCTCTTAGTCT
+
CCDD@CBCCDCBBCCCCCCCCCBBD>DDD?CCBBBB>B?CCCAAA??AC>A<AAACCCCC2A?BBCCCBBBBBB<CB@AAAA2AC@C@DDD8CCE@CCCD@@@999;@CGDEAA>ADCDFDCCFCCCCCBBB@BBBB@CBBBBBAC?C?CBB?ACCCCCCC?CCCCCC@BA>99999@@@8@>=9999999%:?<>97:BAABA:>:;<AA9@<?@B;;8:AAAABB@G@BBB>B??<?FCCCCCCCBAAAC>>>BBBB@CAAAA<BB@@@=;;7;;:9AD999
@ATNG8:04852:06748
GATGGTAGGAGACACGTCGCACACGTACTCATTCGTTTCGGAAGAGACAGGTACGTTAATAGTTAATAGCGTACTTCTTTTTCTTGCTTTTCTGTGGTATTCTTGCTAGTTTACACTAGCCATCCTTACTGCCGCTTCGATTGTGTGCGTACCGCTGCAATATTGTTAACGTGAGTCTTGTAAAACCTTCTTTTTACGTTTACTCTCGTGTTTAAAAATCTTGAATTCTTCTAGAGTTCCTGATCTTTGCTGGTATAGCACACTCGCTCGCTACCATCGAATTCCTCTAGTCTATCCACCGATGCCCATAGA
+
:B:586::5;@ABBBBCBCCC@AACB;;695<6@999,59494655;;99599544395:;>>8=9<?>;;445:7;@DDC25:4/6666*/--77*.-<6==6<00////(..3...557575/53878..(.36289992668;;<<<<<;=56/77(/.-,26(-).77888855/55555)5+5-2.889+9;999+------68/22'5555'278.88161684575875727499;8666*//97077---,,,,-2---699:999697789*.).0356<===?=>><<<9=666;;.642,(
@ATNG8:04854:06741
GATGGTAGCACGACACGACGATGTGTACTCATTCGTTTCGGAAGAGACAGGTACGTTAATAGTTAATAGCGTACTTCTTTTTCTTGCTTTCGTGGTATTCTTGCTAGTTACACTAGCCATCCTTACTGCGCTTCGATTGTGTGCGTACTGCTGCAATATTGTTAACGTGAGTCTTGTAAAACCTTCTTTTTACGTTTACTCTCGTGTTAAAAATCTGAATTCTTCTAGAGTTCCTGATCTTCTGGATAGCGACGCGATATACTACCATCGAATCCTCTTAGTCT
+
494=:>A?@?;;:;==;;;66644;555:9;;7;>>A46;8;4:CBBBCDACB;99;@7?A@@;>@CBBBBA<;;499;;;);;8;=;<3;9;9?BBB?AA?::9?=?;ABBBBDCD?::9;???AAA???C588@@:>>A888?;;;AAAAAAB:>=?;>>9=8=>>>>??=A697757)7.7179:9;)55@CF9><=;;;8:8>8>=<:/:765<6>:??166778>><@=:;;???<?@B=???>=;:;?A<=>;:9A>::5:::9A9;;1///766666
@ATNG8:04856:06732
GATGGTAGTATAGAGCTCTACATAGTACTCATTCGTTTCGGAAGAGACAGGTACGTTAATAGTTAATAGCGTACTTCTTTTTCTTGCTTTCGTTGGTATTCTTGCTAGTTACACTAGCCATCCTTACTGCGCTTCGATTGTGTGCGTACTGCTGCAATATTGCTAACGTGAGTCTTGTAAAACCTTCTTTTTACGTTTACTCTCGTGTTAAAAATCTGAATTCTTCTAGAGTTCCTGATCTTCTGGTGTCTGATCTGTATCACTACCATCGAATCCTCTTAGTCT
+
BCCC@BCBGCABBA@=>@A@CFGCCDCDDCBB;>@??:AA@C@BBCBBBB<@ACA@?B598??8<9==CCBBA:<8=====+<B7B=:916//)/48883;;1///=//*/AA<BB@A=B@@:>:=?>>>;::=?>>>=BBAA>>>>>>BBA?>==6:;=:=@AA<CDBBBBCJGBCAAAA3A=A=BBBBB2CCCCC9;;AABBA@@B>BCBB2AAA;;7;?BB?@@@@@?A;@<@CD@@A?ABC@CEGCBBGDCC;;;CBBAA@@<@@A@@=@AAABA????:9
@ATNG8:04857:06701
GATGGTAGTCTCAGATAGTCTAAGTACTCATTCGTTTCGGAAGAGACAGGTACGTTAATAGTTAATAGCGTACTTCTTTTTCTTGCTTTCGTGGTATTCTTGCTAGTTACACTAGCCATCCTTACTGCGCTTCGATTGTGTGCGTACTGCTGCAATATTGTTAACGTGACTCTTGTAAAACCTTCTTTTTACGTTTACTCTCGTGTTAAAAATCTGAATTCTTCTAGAGTTCCTGATCTTCTGGCTCTCGTAGACAGATACTACCATCGAATCCTCTTAGTCT
+
ACCC@CCBBBBBBBCCCCCBBB?CCCCCDCC@CBBB=BC@B@BCCCCBB@BBBBB?B?BBCD?C?AAACBBBCC?BBBBB3BB@BBBB>BBBB?B@B?BB587?DBB@BBBBBBBB>@@A<A<AAAAA?@@;@@@?<AA?A<<=?AADDA=>;=<<===AC<@<?????BBBB;>>ABB6B;>:>DDDD/BA???5>;:788::;A=AAAA/A>>>B<B=??;?AA????<B<AAAA?@:>>@<@??@@@BA@>>>>>9;=;//-/<<<<6;>;>?@<AA;;;
@ATNG8:04858:06707
GATGGTAGCATCATGCATATCTCACCAGAAGATCAGGAAACTCTAGAAGAATTCAGATTTTTAACACGAGAGTAAACGTAAAAAGAAGGTTTTACAAGACTCACGTTAACAATATTGCAGCAGTACGCACACAATCGAAGCGCAGTAAGGATGGCTAGTGTAACTAGCAAGAATACCACGAAAGCAAGAAAAAGAAAGTACGCTATTAACTATTAACGTACCTGTCTCTTCCGAAACGAATGAGTACAGAGAGTACGATATGTCTACCATCGAATCCTCTTAGTCT
+
<:@>8B<@BBEBB;66<>;;;>;;9155:5:55554.44)4;;445853/)/1///77;;;+;8;BB8=8BBBAC=<9;6>>>+=B<=8@AB;BBD@BBCBCBB;;9;@CC@BBB@CCCDCCCCCCCCDBBBC@CCBC>B@BBBBAC?C@CBB@CBBBBCCB?BBBBAA?::58CB7==BCC:=<<;99:::(9:9+:=<>@A=?>;@:<=<<;@598???<AA?@@BB?B?BBC>CCC>AA@ABB@@??::::=>=??>?:::.--)-33593571778187552
@ATNG8:04860:06711
GATGGTAGCGCACACATAGATACAGTACTCATTCGTTTCGGAAGAGACAGGTACGTTAATAGTTAATAGCGTACTTCTTTTTCTTTGCTTTCGTGGTATTCTTGCTAGTTACACTAGCCATCCTTACTGCGCTTCGATTGTGTGCGTACTGCTGCAATATTGTTAACGTGAGTCTTGTAAAACCTTCTTTTTACGTTTACTCTCGTGTTAAAAATCTGAATTCTTCTAGAGTTCCTGATCTTCTGGAGATACACATGATACTCTACCATCGAATCCCTCTTAGTCT
+
::8:5:<B99;ACBABCCEIGCEBCC;66=;:5;;>>8>>:>@BBBC=><8:<<//)/277:<8@9BBBBCBA?@:99999$444)4:;;4<;;;6;<<=<A@ABBDBB@CCCCBBBD9;;;7;=A@A@ACEFACA@@?CAAACC;;;;;;@BBBC@CDD?BB=@=<;;BBBBBB@CDDDD9@=@299===,@BBCD>C::9BB@@@<.9999'95995468>B>BABBC@@;@;?=?A;:7:@B>B@;<;BCCCDCBBCAABEEC?B:::B>:::2:9@;AB;;;
@ATNG8:04865:06713
GATGGTAGTATCTGTCTACGAGAGCCAGAAGATCAGGAACTCTAGAAGAATTCAGATTTTTAACATCGAGAGTAAACGTAAAAAGAAGGTTTTACAAGACTCACGTTAACAATATTGCAGCAGTACGCACACAATCGAAGCGCAGTAAGGATGGCTAGTGTAACTAGCAAGAATACCACGAAAGCAAGAAAAAAGAAGTACGCTATTAACTATTAACGTACCTGTCTCTTCCGAAACGAATGAGTACTGTATCTATGTGTGCGCTACCATCGAATCCTCTTAGTCT
+
<<<>?BCBBCBBBBCBBBCBBC;<;@CBB@BCA@AC7<7;AA::5B?BC9B>99894BBB+?<?834:::::;<@8<88::99'33,3,333&3996;<::886//(.25503351668=@=CCBBBBABBBB?BBBB?CCDBCABB?C@CBA@BBECBAAC@CCBBAA>AA<BBB9::EGH>A>?;999989%9?;??>?BCAA@<>:==@B<@<ABC::::B@??AA@C?BBD>CBB?BBBCBCCBBBBBBB998CCBBABCBB?<AADAA=??;?AA;@B:::
@ATNG8:04867:06742
GATGGTAGCTCGACGAGCGTAGACCCAGAAGATCAGGAACTCTAGAAGAATTCAGATTTTTAACACGAGAGTAAACGTAAAAAGAAGGTTTTACAAGACTCACGTTAACAATATTGCAGCAGTACGCACACAATCGAAGCGCAGTAAGGATGGCTAGTGTAACTAGCAAGAATACCACGAAAGCAAGAAAAAGAAGTACGACTATTAACTATTAACGTACCTGTCTCTTCCGAAACGAATGAGTACGATGAGATCTCGTGTGCTACCATCGAATCCTCTTAGTCT
+
BBCE@CCBBBBBCBBBBA<CBDCCG=CCC@DCCCBB@B@BBCCCBB?BB?C@CCCBBBBB3B@CDBABBCBBBB=BBBBCBB3BC@B>BBA9A@A>ABBBDCB@@;@<@@<@BA<A>>>>=>=>A==;===A;>>>@;==>?;=9:6:;>>C?BAA>?@AD;???ABB>BB>BBB;>>777)777/9??>A/=>:<?;;///<<;1;7;==>=B>B@???<?A@?;;:=B<AAA:ABB>@@AA899BAA>@@@???>>>@;;;@??<?>BBA<AA<;;;<@BB@@
@ATNG8:04870:06728
GATGGTAGCACACGAGATCTCATCGTACTCATTCGTTTCGGAAGAGACAGGTACGTTAATAGTTAATAGCGTACTTCTTTTTCTTGCTTTCGTGGTATTCTTGCTAGTTACACTAGCCATCCTTACTGCGCTTCGATTGTGTGCGTACTGCTGCAATATTGTTAACGTGAGTCTTGTAAAACCTTCTTTTTACGTTTACTCTCATGTTAAAAATCTGAATTCTTCTAGAGTTCCTGATCTTCTGGTGTCTGATCTGTATCACTACCATCGAATCCTCTTAGTCT
+
><<>@BBCFCCC@AAAACDCCGHCBBBBBCBB<B@@A>ADAE@EECCCCB@BCCCC@B@CBBB@C@DDCCCCABB?BBBBB3BB?BBBB>BCBC@BCC@DG9::@BAB@ABCDCB@A<A@B>A?BB?BB>>=<@AA@7;;@AA@@@A>>>D>>=@<>>@<@A<A<???@AAAAD;>////)/7>-//@@@,=<677.6;:886>>=>9????/?===A<?;?>;>>>>ABB=A;@>>>>>6888<AA@>>>@?==>??@@@A???<>>B?;799*//=6::>>>
@ATNG8:04874:06719
GATGGTAGCTCACGTACGTCACACGTACTCATTCGTTTCGGAAGAGACAGGTACGTTAATAGTTAATAGCGTACTTCTTTTTCTTGCTTTCGTGGTATTCTTGCTAGTTACACTAGCCATCCTTACTGCGCTTCGATTGTGTGCGTACTGCTGCAATATTGTTAACGTGAGTCTTGGTAAAACCTTCTTTTTACGTTTACTCTCGTGTTAAAAATCTGAATTCTTCTAGAGTTCCTGATCTTCTGGAGATACTCATGATACTCTACCATCGAATCCTCTTAGTCT
+
:<<=?BCCCABBCCCEBCBBBCCBBCBBCCCC?CBBB>CE@C@BDCCCDC?CCBAA?C?A@@C?C@CCCAAACBB?BCCCC3CC:A9785:FFG@CBB?AA>99:BBB@BBACAAAA<AA?<?<?AAA><<<;>@@A=@@=@;===>>A@??>>?:>>><>B>D;?@@@A>>>?;?=DDDD;A<A;@@AAA/==666-3-----976:08886$25557282893997;588<@:>@?><<056A=A??ABBBC::;B@@@A;::?<AB@@@<@A68:B<>>?>A
@ATNG8:04877:06730
GATGGTAGATATATGCACGCTCTACCAGAAGATCAGGAACTCTAGAAGAATTCAGATTTTTAACACGAGAGTAAACGTAAAAAGAAGGTTTTACAAGACTCACGTTAACAATATTGCAGCAGTACGCACACAATCGAAGCGCAGTAAGGATGGCTAGTGTAACTAGCAAGAATACCACGAAAGCAAGAAAAAGAAGTACGCTATTAACTATTAACGTACCTGTCTCTTCCGAAACGAATGAGTACTACTCTCAGAGACACACTACCATCGAATCCTCTTAGTCT
+
><<>@CDB=?;>@@;?;;>>;;@@@;<<=155:;//)/3-------(/9396:::<<?AA+>48>=877738;;3::==999'49245>>@0@::25599;;6555;8==>BBA;?>@::99:;9;;<<;;9;=0/0;<<<<@CCB?B?A;:49@9::BBB99888447998>::;773881;>?<?@BBB2@@?997<<=;9<<@<@A@@:<8;=;;;<@??9:9C?B=>>C>AAA?BBBB@<@BBBCBBBCBB@??CBA>@>A<@:99;666/6//)/@@@A
@ATNG8:04878:06745
GATGGTAGATATATGCACGCTCTACCAGAAGATCAGGAACTCTAGAAGAATTCAGATTTTTAACACGAGAGTAAACGTAAAAAGAAGGTTTTACAAGACTCACGTTAACAATATTGCAGCAGTACGCACACAATCGAAGCGCAGTAAGGATGGCTAGTGTAACTAGCAAGAATACCACGAAAGCAAGAAAAAAGAAGTACGCTATTAACTATTAACGTACCTGTCTCTTTCGAAACGAATGAGTACTGTATCTATGTGTGCGCTACCATCGAATCCTCTTAGTCT
+
>CC?@C>>CC?CCBAAD??CBBCCB@CCC?CBCB@@???BBBAAAC?BB?C?A?A78778)9?ABBBCBCBBBB=??ACCEE5CC@C@DDD9BBD@CBBCCDC@@>@@BB?CBB@DDCBBBCFCCAAAABB@?B@AB?@@@@@@@B?B?CBC@BCAAAAA?@BBBBBB@AA>AAA=AAAAA;@??9::::99%:?=@C@BCB???<A;>?BB;A<>=AAA>ABA@@@??9?AAA;BBB?ABBBBAACECBBBBBBBBBBBCCA@@@<@@@AC=;;6;=;49<...
@ATNG8:04880:06727
GATGGTAGCAGACGTGACAGAGCGCCAGAAGATCAGGAACTCTAGAAGAATTCAGATTTTTAACACGAGAGTAAACGTAAAAAGAAGGTTTTACAAGACTCACGTTAACAATATTGCAGCAGTACGCACACAATCGAAGCGCAGTAAGGATGGCTAGTGTAACTAGCATGAATACCACGAAAGCAAGAAAAAGAAGTACGCTATTAACTATTAACGTACCTGTCTCTTCCGAAACGAATGAGTACGATGAGAGAGCTCTCTCTACCATCGAATCCTCTTAGTCT
+
CCCD@D?A@BBBCCCDBCCCCCCCC?BDEBCCCCCC?D?CCCBBBB?BB@B?ABCCCCCC2C?BBBBCBBB???5<@9:::;*;A=@=@@@4AFDICDDCCCDCC?B@AA?ABB?BCCCEBBBCCCCBBCCB@??@D?BABAAAAB?C@CCC@CBBAAA??=?CCCCCCBB@;;;@CCCED>BBB?BBCCC3CC?BBCDDB;;;@C>A@CF?B?BCBBB?AB@@@FD@C@BBB>B@@=ABBBCCDDCAAA??AB@@@;;:;;;?@<A=<<A<@@<??@=@>>>@
@ATNG8:04882:06700
GATTAGTATAGAGCTCTACATAGTACTCATTCGTTTCGGAAGAGACAGGTACGTTAATAGTTAATAGCGTACTTCTTTTTCTTGCTTTCGTGGTATTCTTGCTAGTTACACTAGCCATCCTTACTGCGCTTCGATTGTGTGCGTACTGCTGCAATATTGTTAACGTGAGTCTTGTAAAACCTTCTTTTTACGTTTACTCTCGTGTTAAAAATCTGAATTCTTCTAGAGTTCCTGATCTTCTGGATACACTCATGTGCACCTACCATCGAATCCTCTTAGTCT
+
DDD@CCCCCAABDCCBBBBBBECCCCECBB=BDDD=@@=B@CCCABBC?BBBBB?B?AAAC@A>AAABACDBB?BB@A@2?A<A7895:CCC?BAC@BA598?CCC@BAAABBBB>@@@;A<BA?>>>>>=@@@A<@@@@>>>AABAAA?@@A=:;:<AD=C9AAAA@@@@@;@@?BB5B<?:;;::9+:<99=,//8///=9:>:>DDD/A???A=D;??;AABA???;?:==AAAA9>>A<AA@?@:;;>>>AAA@@<@@@<@::;C===6///5;;999
@ATNG8:04882:06712
GATGGTAGCTCACGTACGTCACACGTACTCATTCGTTTCGGAAGAGACCAGGTACGTTAATAGTTAATAGCGTACTTCTTTTTTCTTGCTTTCTGTGGTATTCTTGCTAGTTACACTAGCCATCCTTACTGCGCTTCGATTGTGTGCGTACTGCTGCAATATTGTTAACGTGAGTCTTGTAAAACCTTCTTTTTTACGTTTACTCTCGTGTTAAAAATCTGAATTCTTCTAGAGTTCCTGATACTTCTGGTAGAGCGTGCATATATCTACCATCGAATCCTCTTAGTCT
+
>A?@<AA@>>;@AAAC;9;CCBBBBA@@;;;B@CBBB=BC?C?AAABC?A@>ACA@@AE;<;DC?B@A@BCCD?@=<999999%:<<:9=:2///??8?=@>CE7:99A9:49@=:;;??;?@?<?=>>>>=;:;=BC@@;@AAA@@???@BA=<999)///)//(/6@@A::8@::15.///'/37(//5555$55333,233...6556+.///$....6263::5>>:::>><>9>>>566;,--72--.327./..79922288890557994551755-57778
@ATNG8:04888:06717
GATGGTAGCGAGCGGTGTGTATACCAGAAGATCAGGAACTCTAGAAGAATTCAGATTTTTAACACGAGAGTAAACGTAAAAAGAAGGTTTTACAAGACTCACGTTAACAATATTGCAGCAGTACGCACACAATCGAAGCGCAGTAAGGATGGCTAGTGTAACTAGCAAGAATACCACGAAGCAAGAAAAAGAAGTACGCTATTAACTATTAACGTACCTGTCTCTTCCGAAAACGAATGAGTACGAGAGTCAGAGCAGAGCTACCATCGAATCCTCTTAGTCT
+
@@?>@>CCCA@;:;7;====C@BB?ACBAAA@C;;6;6;;>?@@B@BB@D?A>555:::$925@<==?@?>>=0449::9:':<;<@AFD7B;949B@;;;B@@=@ADEACCC?BBCCDDCB@@ABKFDCC?AA@@<ABCCCCCB?B?BBB?BBBBCCBE?CCDCCB@CC?CCB=A@:947>>8?@@@A2?B?979AA@??A>A?ACBB?B?>@BBC@CBBBBA?;?=:;;;-;:719CA???=?<@B@?<><;;>;798@AAC>BAA@>9660///46<?99
@ATNG8:04888:06747
GATGGTAGCAGACGTGACAGAGCGCCAGAAGATCAGGAACTCTAGAAGAATTCAGATTTTTAACACGAGAGTAAACGTAAAAAGAAGGTTTTACAAGACTCACGTTAACAATATTGCAGCAGTACGCACACAATCGAAGCGCAGTAAGGATGGCTAGTGTAACTAGCAAGAATACCACGAAAGCAAGAAAAAGAAGTACGCTATTAACTATTAACGTACCTGTCTCTTCCGAAACGAATGAGTACGAGAGTCAGAGCAGAGCTACCATCGAATCCTCTTAGTCT
+
5>>?@BCBCCBBBFCCBBBBCBCCDACCC@CCDCBB?C?BBCCAA@<???A?AA@AACCC3C?BBCBBBBB><=7=BBEDCD2DD@C=AAA9ABB?CCCCCCCDD@D?AA?BCF@AABBCCCCCCCCCCBBB?BBBC@BAAABCCB>B?BBB?BBBBBBBA>??AABB?@A=A@A<??BEE>BAA;99898.:A>B>=>AAAAA<A8>>AB;><>CAAA?BBABBBB>@?BBB=BBC@BABBBBCBBBC=AABBBBBBBB@??AA<A??AA<@@<>>>:>BA??
@ATNG8:04891:06719
GATGGTAGTAGTACACTAGTCATACCAGAAGATCATGACTCTAGAAGAATTCAGATTTTTAACACGAGAGTAAACGTAAAAAGAAGGTTTTACAAGACTCACGTTAACAATATTGCAGCAGTACGCACACAATCGAAGCGCAGTAAGGATGGCTAGTGTAACTAGCAAGAATACCACGAAAGCAAGAAAAAGAAGTACGCTATTAACTATTAACGTACCTGTCTCTTCCGAAACGAATGAGTACATAGATATACGTATAGCTACCATCGAATCCTCTTAGTCT
+
::9:>A@AC@@@CDCCBBCDJBBBB?BBC?BCCCCBBBBBCBAAB?ABAD?BABCEDDD5C=AADCDCABABB;AA;;;;;*;A?B@BED;CCFABBBAACC;;<;HEEADCC?@@BAACBBCCBBCCCBC@CCCC@BBCBDBBB@DADAB>BECCCCBC@CBBBDD?BC@BBB?BBBBC<A?=999998(9?<>??BCCCBB?B?AACC?C?BBCBA=AC;;;BB@F?BBF>AAB?BABBBBACCDDB@??BBBDA@A>>>BB?B@@AA<??<?>=:>A;:;
@ATNG8:04892:06735
GATGGTAGAGAGATGTAGCGCACCCAGAAGATCAGGAACTCTAGAAGAATTCAGATTTTTAACACGAGAGTAAACGTAAAAAGAAGGTTTTACAAGACTCACGTTAACAATATTGCATCAGTACGCACACAATCGAAGCGCAGTAAGGATGGCTAGTGTAACTAGCAAGAATACCACGAAAGCAAGAAAAAGAAGTACGCTATTAACTATTAACGTACCTGTCTCTTCCGAAACGAATGAGTACGATGAGAGAGCTCTCTCTACCATCGAATCCTCTTAGTCT
+
::;;@A@@DGBCB;;;CDCCHCCC>CCC?AABCBC@B@BCCCBBB>AC=?=?BCAABBB3B?BBBBBBBBABA;?<;;;;;*;@2516;;+;;;7<B<ABCDDC@C;<;@CCB?ABDCBDCBBAA@@A????ABAA59:BAAB@?;?@B??<?B???BBC??;;?=>9=B=;;;<??@@@8?=<8;;;;;+;@:=;;;>A===<>7;;AA<A<@=A??=?BBAAAB?B@CCC=BBC@CCCBBBBABAAAB>>>??@AAA???@@=AAAAB<AA=A>>:>BAAA
@ATNG8:04895:06723
GATGGTAGTATCTGTCTACGAGAGCCAGAAGATCAGGAACTCTAGAAGAATTCAGATTTTTAACACGAGAGTAAACGTAAAAAGAAGGTTTTACAAGACTCACGTTAACAATATTGCAGCAGTACGCACACAATCGAAGCGCAGTAAGGATGGCTAGTGTAACTAGCAAGAATACCACGAAAGCAAGAAAAAGAAGTACGCTATTAACTATTAACGTACCTGTCTCTTCCGAAACGAATGAGTACTACTCTCAGAGACACACTACCATCGAATCCTCTTAGTCT
+
//9:;?@A@@@ABDCCBCCCFFDDDB@A@?@@AABA=A=AA@AA??=?B@C?CBA99999(8;>AA???FCBAB=:99?>>>+BB?B<@@@7BCC@CIGCBBB@@=@?@@=@BC=@@BCBBBCCBBBBBCBB?BBAA@AAABBBBB?@=A00-0AA@@@BB?BBBBBB???:?@95?;===6888;7899:(9A?AAABCA@@@<C;??@@<@=>=ABC?B??@?@@=@499A=ACC?BBCBBBBB@??DCCC:::AA?A>>>@@;>85583--(---(-:/37
@ATNG8:04895:06737
GATGGTAGCACGACACGACGATGTGTACTCATTCGTTTCGGAAGAGACAGGTACGTTAATAGTTAATAGCGTACTTCTTTTTCTTGCTTTCGTGGTATTCTTGCTAGTTACACTAGCCATCCTTACTGCGCTTCGATTGTGTGCGTACTGCTGCAATATTGTTAACGTGAGTCTTGTAAAACCTTCTTTTTACGTTTACTCTCGTGTTAAAAATCTGAATTCTTCTAGAGTTCCTGACTTCTGGTTACTACACTGTACTCTACCATCGAATCCTCTTAGTCT
+
<<<=?BCEDCCA;;CBAAAAACCBCDDDBBBC@CCBB9@@;A=ACCCCCD@CBBBC?B=BA@A@B@EBCCBCB><573333$3?5@@A@8ACCD@CA@<@@5::9@???AABCCBBB?B>><??B@@@@A??=?@AA<>>A>>>>?@AA==>@A@<??@=>>:>=A@@?ABAAA7;;BBB5@<@=;;::9):=888)88:888@>?A5;;;:+7=?@B<A<A@:>>>@@AA<?<?>C;;7;=A=A<@@???@@=>;;;?@@>>;>===B<??<@@@<@B;;;
@ATNG8:04897:06745
GATGGTAGGCGAGAGTGAGACGCAGTACTCATTCGTTTCGGAAGAGACAGGTACGTTAATAGTTAATAGCGTACTTCTTTTTCTTGCTTTCGTGGTATTCTTGCTAGTTACACTAGCCATCCTTACTGCGCTTCGATTGTGTGCGTACTGCTGCAATATTGTTAACGTGAGTCTTGTAAAACCTTCTTTTTACGTTTACTCTCGTGTTAAAAATCTGAATTCTTCTAGAGTTCCTGATCTTCTGGGTCTACGCTCGTCGCGCTACCATCGAATCCTCTTAGTCT
+
<<=>@BBB?BBDDCBBBCCCBCCCCCCCCCAA?ACCF>CC?C@CCDBBBC@BBBBB@B@A@@B?B@BFCBBBBBB???@?@1?A=A???:?CBE@BBB?BA7:99ABB?AACAABBB>@@>=C:@@@==>>><A@??<A@@@@@@=<;AA??>@@:>>=<@@:>:=@@>;;;@B6;;???2?;@7;;BBB.:;<=@6;77///76-/*/<<<,<9==C8;7;A=ACAA@;;7;<?>>>??=;;;B:>>=@@?>;;;@>>>@@==>=>>>@B=@@<?@?9<<<<=
@ATNG8:04850:06783
GATGGTAGACACGTGTGCTCTCTCGTACTCATTCGTTTCGGAAGAGACAGGTACGTTAATTAGTTAATAGCGTACTTACTTTTTCTTAGCTTTCGTGGTATTCTTGCTAGTTACACTAGCCATCCTTACTGCGCTTCGATTGTGTGCGTACTGCTGCAATATTTGTTAACGTGAGTCTTGTAAAACCTTCTTTTTACGTTTAACTCTCGTGTTAAAAATCTTGAATTTCTTCTAGAGTTCCTGATACTTCTGGCTCTCGTAGACAGATACTCATCGAATCCTCTTTAGTACT
+
>>BB?B>B<;;;<<<666<<666;;A;A;CCC@CCBB<BB<@;@B@AAAA7;:??@:@4;.9::.57=<A?;;@@@---8999+8;*-////(/8896;;A<@?4993937,337788<B?B>?>K=A@=/////4887;3:8<565@:::AA=8755-5222'22+24=:;555555.53333)3.3(..333'22229.70...37788816666(699022+22'27077777..*.27785558,2.5055...3557667555...6333556::47.//(/:/./5
@ATNG8:04854:06793
GATGGTAGACACGTGTGCTCTCTCGTACTCATTCGTTTCGGAAGAGACAGGTACGTTAATAGTTAATAGCGTACTTCTTTTTCTTGCTTTCGTGGTATTCTTGCTAGTTACACTAGCCATCCTTACTGCGCTTCGATTGTGTGCGTACTGCTGCAATATTGTTAACGTGAGTCTTGTAAAACCTTCTTTTTACGTTTACTCTCGTGTTAAAAATCTGAATTCTTCTAGAGTTCCTGATCTTCTGGTCTACTACACTGTACTCTACATCGAATCCTCTTAGTCT
+
CCCC@CCCCCCBBBBBBECCEFDDDAAACCCC@CCCC=BD@C?CCCBBCC?AB@DD?C?BBBC?C?CAAAAABBC@BBBBB2AB@CBAB=BCAA=ABC>BB==>>BBB@BBBBBBBB>@==9>9>@A>===>7;=>><?@@@A@@@<<<DDA@@@<??>=@@;>=?A?AAAAAA9>8788,8=B:=<CCD/==///(////77<=;;5;???/?AAAD=B;>?:>>A@???=A=A????A;??@=AA@@@AA@@>>>AAAAAAAAAAA==9=A=AAA:@@===
@ATNG8:04858:06785
GATGGTAGTATATCGCGTCGCCTATCCAGAAGATCAGGAAACTCTAGAAGAAGTTCAGATTTTTAACACGAGAGTAAACGTAAAAAGAAGGTTTTACAAGACTCACGTTAACAATATTGCAGCAGTACGCACACAATCGAAGCGCAGTAAGGATGGCTAGTGTAACTAGCAAGAATACCACGAAAGCAAGAAAAAGAAGTACGCTATTAACTATTAACGTACCTGTCTCTTCCGAAACGAATGAGTACACATCGTCGTGTCGTGCTAATCGAATCCTCTTAGTCT
+
944:598=@@;555/::9=00)/;772/54.44999:.55)599777:5//)/635-//////$/49<;;;<<@@?>5;;44999$9>>C@C@@2=BEABCDCCCB@@=@>AA>BBB@BABD@A@BBBCFGCCCCBCCDC?BCBBBCDC@FAC@A?ABBCCBCC@B@C@BB>AC?@??:????=5???;?BHFD3AB?BCCCCCBBB?B@@>>>=A=ABCBC@CB@@@AA>A@BCB=BCD?ABBDECBBAAACEBAABBAABBBBBC?CCCC?CC@BBB>BB999
@ATNG8:04858:06798
GATGGTAGCACACGAGATCTCATCGTACTCATTCGTTTCGGAAGAGACAGGTACGTTAATAGTTAATAGCGTACTTCTTTTTCTTGCTTTCGTGGTATTCTTGCTAGTTACACTAGCCATCCTTACTGCGCTTCGATTGTGTGCGTACTGCTGCAATATTGTTAACGTGAGTCTTGTAAAACCTTCTTTTTACGTTTACTCTCGTGTTAAAAATCTGAATTCTTCTAGAGTTCCTGATCTTCTGGGCAGACTCTCACACGCCTACCATGAATCCTCTTAGTCTAT
+
<<B>?CBBBAABCCBBBBBAAACAAABCBDCC?CCDD=BB@CACCCACCB?BBBBB@C?@AGC?C@CCC??@@?A;88888'3:13?AA9BCCC@CA@<@A5:::A??;?CB@AAAA=AAB?B?BD>A@=>>>B?@>;@AAA=>>>>>??@@>>>;>>?<?@<@=ABAAA@@AB;??AAA5A=B:>>BAA/?==>D7>;;888@@@A<ACDD/B;;;B=B===:>@@@?@?<@=>=>ABC7;:?@8?>>:;:>>>ACAA?>:?AD;@@AA<@@<@@@<;<97--,
@ATNG8:04859:06769
GATGGTAGATATATGCACGCTCTACCAGAAGATCAGGAACTTCTAGAAGAATTCAGATTTTTAACACGAGAGTAAACGTAAAAAGAAGGTTTTACAAGACTCACGTTAACAATATTGCAGCAGTACGCACACAATCGAAGCTGTAAGGATGGCTAGTGTAACTAGCAAGAATACCACGAAAGCAAGAAAAAAGAAGTACGCTATTAACTATTAACGTACCTGTCTCTTCCGAAACGAATGAGTACGAGAGATCACACGTGTCTACCATCGAATCCTCTTAGTCT
+
;94526<<CB=?@;A<BB?BCCC;;49@@:@BBC;;5;::;29==<>7???C??@?ABAAA.=9;=;77388333(37>:>??+<<2605=;+=6999CECCDCBB4;5;;5;CC@DCCBCDECCI:;;BB;;9;A@C=@@BI;;8;?C;;:;BCBCBBA>AAACCB?A@699=;?==?A;?=<8889999%9737=;?;8>>=98<8=AA7=8=9?7929<??@CC<?;?BB8A99599BAABBBBBBBDB===@AA@;;;B;;57:://,/:68660:AC??
@ATNG8:04859:06798
GATGGTAGGCACTGCGCACACATCCCAGAAGATCAGGAACTCTAGAAGAATTCAGATTTTTAACACGAGAGTAAACGTAAAAAGAAGGTTTTACAAGACTCACGTTAACAATATTGCAGCAGTACGCACACAATCGAAGCGCAGTAAGGATGGCTAGTGTAACTAGCAAGAATACCACGAAAGCAAGAAAAAAGAAGTACGCTATTAACTATTAACGTACCTGTCTCTTCCGAAACGAATGAGTACATAGATATACGTATAGCTACCATCGAATCCTCTTAGTCT
+
:;;;;???:A@>::549>@@@BBDD>C>>:==@@;A?B=CDB@@;;9;B?B?CCBBBBBB3B?CCBC@@<@999.9?BCDE@+=B>A8ABC7BAB9;;BBBB@@@>A?<;8;CC=AACBCCCCDD@@@BBA@?ACCB@BBBBAAAB?B?B@?=?CCBCBBB?BCCBBB@CC>999<@A???8<<<999::9:%8;:7;5:6;>>><@8::AA<A=A>@::6:@@AACC?C?BBC=B??<?C???BBBB?>>>@@BB>>===AAAAB=??;;;188:=<<:>=788
@ATNG8:04860:06786
GATGGTAGCTCTGCTCTGACTCTCGTACTCATTCGTTTCGGAAGAGACAGGTACGTTAATAGTTAATAGCGTACTTCTTTTTCTTGCTTTCGTGGTATTCTTGCTAGTTACACTAGCCATCCTTACTGCGCTTCGATTGTGTGCGTACTGCTGCATTATTGTTAACGTGAGTCTTGTAAAACCTTCTTTTTACGTTTACTCTCGTGTTAAAAATCTGAATTCTTCTAGAGTTCCTGATCTTCTGGTGTCGTCTATCATGTACTACCATCGAATCCTCTTAGTCT
+
BAB@@DCBBBDCBBBCBAAACCCCCCCCECBB=@@BB=BC@C@CCCBCCC@CCEFC@C@CDCC@C@CCCCCBAAC@CFDHG59;7;A?@;@ABB?BCC@A@7;;ACCD@CBCCCBBC>@AB?BADCCCCAAA?AADD@DCCBBCBCBBBBBBBCCB?BC?CB?C?CBBCCCDCE@CCEEE;DBD?BBCCC5CEDED>BBBBBBCABA6;;;;*;ABBC?B@DC@BBABBCC?B?ABCCCC=@?A@ACCCCBBBBBBBBBCDCCCC?BBCBC?BC@BBB@CCBBB
@ATNG8:04864:06785
GATGGTAGGCGTGTGAGAGTCTGCCCAGAAGATCAGGAACTCTAGAAGAATTCAGATTTTTAACACGAGAGTAAACGTAAAAAGAAGGTTTTACAAGACTCACGTTAACAATATTGCAGCAGTACGCACACAATCGAAGCGCAGTAAGGATGGCTAGTGTAACTAGCAAGAATACCACGAAAGCAAGAAAAAGAAGTACGCTATTAACTATTAACGTACCTGTCTCTTCCGAAACGAATGAGTACAGAGAGTACGATATGTCTACCATCGAATCCTCTTAGTCT
+
>:<?@CCC?CCCCCCCCCCCCCBBB=C@@?@GCCCC@C?BBCCBCB@CC@B?AB?:::::*;>?BCAAACDEDD<A@98887)7>9@<BCC:CCC?BABACBCBB<@<AB?BBB;>>>@A@>>=A;;<A@@@;@>>@;>=>@@@AA;A<@;A>@BBBBBBB>BBBA?><>B?BBB=@@?@@8@@=9=?<<<,<>9?AB@?@@DD8>8>>=><?<?8::><>>==:;;=B<BBD:?AA?BBA@99:ABBCCCCA???A@AAAA>=><??;>>:=>=AAA;A>:::
@ATNG8:04864:06786
GATGGTAGATATATGCACGCTCTACCAGAAGATCAGGAACTCTAGAAGAATTCAGATTTTTAACACGAGAGTAAACGTAAAAAGAAGGTTTTACAAGACTCACGTTAACAATATTGCAGCAGTACGCACACAATCGAAGCGCAGTAAGGATGGCTAGTGTAACTAGCAAGAATACCACGAAAGCAAGAAAAAGAAGTACGCTATTAATATTAACGTACCTGTCTCTTCCGAAACGAATGAGTACGTGTGACGTACGTGAGCTACCATCGAATCCTCTTAGTCT
+
A@@=?B>CCCCBBCCCEEAABCBCB@CBB@BBCBAA@C@DB@@ACC@BB?B@@@@99999.9?ACB@ACCA999+99;:999$9;.4.5<<0;?@8<BABACBCC@C?BB@@@@?CBBABBBBIGCAA@B;;:;DEE@CAAACCCC?B=A@@<@ACCBBBB?BBBCAA>AD?AAA????EH>B??9::999(9@;?>??BA???=B=>>><?;>?C@@=@AA@@?C@D@BBB=BBD?BBC@@@DABACBBCBCCBBBAABBBBB@BAAAC@BB??;;<@BBBB
@ATNG8:04865:06763
GATGGTAGGACGAGCGTCTGAGAGGTACTCATTGTTTCGGAAGAGACAGGTACGTTAATAGTTAATAGCGTACTTCTTTTTCTTGCTTTCGTGGTATTCTTGCTAGTTACACTAGCCATCCTTACTGCGCTTCGATTGTGTGCGTACTGCTGCAATATTGTTAACGTGAGTCTTGTAAAACCTTCTTTTTACGTTTACTCTCGTGTTAAAAATCTGAATTCTTCTAGAGTTCCTGATCTTCTGGTGAGATATGCATGATGCTACCATCGAATCCTCTTAGTCT
+
BCCE?CBB?BCCCGCCCCD@AABB?BDCCDDD@CCC>CC@C@CCCCCCC?B@@@@=@=ABBC@D?ABCCCCAAC?BCCCC1BB?BCCD=CCDC?C@@<?@6:::BAB?BCBBB????B?B?B=AAB>??B?<@@@A;@@DA::;>>>?AAA@>=:=?><<<:>;>AD@?;<;A:>>???2?;?388@@@/;;;BB:?==;;;==BB=@>@@,=///=7=9AA=@@@A==><A=D@@;99///969;;@@@@@@B>??@?AABBF=;;;;=8=@<=>=>@@@A>
@ATNG8:04865:06774
GATGGTAGATATTCGCTGATACACCCAGAAGATCAGGAACTCTAGAAGAATTCAGATTTTTAACACGAGAGTAAACGTAAAAAGAAGGTTTTACAAGACTCACGTTAACAATATTGCAGCAGTACGCACACAATCGAAGCGCAGTAAGGATGGCTAGTGTAACTAGCAAGAATACCACGAAAGCAAGAAAAAAGAAGTTACGCTATTAACTATTAACGTACCTGTCTCTTCCGAAACGAATGAGTACACACTCTCATATGACACTACCATCGAATCCTCTTAGTCT
+
9::;=F??BCCC@9;;CCBBBBA@@;@DC?BABA;94:<@@@BBBC?CD?B?CBA?>===.=;@@A998@=777)7=;9999$5>.546G@2@@B:>D@CBBB;:7<@BB@BCA>ACCBBBCCBBA@@@BBBACCCC?BBBCCBBB?B?B@@>@CCBBBCC????BBC@BB?BBA398=;;388<8000000%0>;0/+0;<>@@@<@;>>?D=A<A@D::7:AA@@@C=A=AAB;AA@=A@@>??AA@@A@=>>???AC999BBAA?BAAAB=@@?>;;189C@A
@ATNG8:04869:06763
GATGGTAGCTCGCTGATGATATCTCCAGAAGATCAGGAACTCTAGAAGAATTCAGATTTTTAACACGAGAGTAATCGTAAAAAGAAGGTTTTACAAGACTCACGTTAACAATATTGCAGCAGTACGCACACAATCGAAGCGCAGTAAGGATGGCTAGTGTAACTAGCAAGAATACCACGAAAGCAAGAAAAAGAAGTACGCTATTAACTATTAACGTACCTGTCTCTTCCGAAACGAATGAGTACATAGATATACGTATAGCTACCATCGAATCCTCTTAGTCT
+
888<@AAACCCCCBBBBBCCCCDBC@CCC@CCCB@@=@>BBDCBBC@CD?C:::@AAABB2B=A@CBBBAABB@CA>77777'7@<C>CCC:CBC=?>BBBCBBB?B?AA?BBB@BBBCDDCCDD;;=CBCB@CC@@=@BBBBCCC@EBCA@<@@@@BCDC@BBBCBB?BB?BBB8::?<<5<<<888889(9@<99:ACCBBB?B?BBCC?B?AADBB@BBBBBBB?A?ACC?CCB@B???BBCCCABBBBABABBCCBBBBBB?AAABB<??;=:939<:99
@ATNG8:04873:06788
GATGGTAGCATCATGCATATCTCACCAGAAGATCAGGAACTCTAGAAGAATTCAGATTTTTAACACGAGAGTAAACGTAAAAAGAAGGTTTTACAAGACTCACGTTAACAATATTGCAGCAGTACGCACACAATCGAAGCGCAGTAAGGATGGCTAGTGTAACTAGCAAGAATACCACGAAAGCAAGAAAAAAGAAGTTACGCTATTAACTATTAACGTACCTGTCTCTTCCGAAACGAATGAGTACTGCGTCTCACTCTCGCCTACCATCGAATCCTCTTAGTCTA
+
5558(//87::<:5555559;5//;49/0+//69;;,/)/7:78450395:://///666'7566633333333(334::::'44.439<<+=6615<55577/-(-066(--/+/:7895555599555/;5///83889:::;;6:5:44.4:88::<<6:>A;:95//(///367788.733,38999:%8828:4888;99727.3333(.(/59//)5438:99-3-378/833,378<<9;;777>???AB=437889=?B<<<8//*/95;;;8=:9//-
@ATNG8:04879:06792
GATGGTAGTACATGATAGACGACACCAGAAGATCAGGAACTCTAGAAGAATTCAGATTTTTTAACACGAGAGTAAACGTAAAAAGAAGGTTTTACAAGACTCACGTTAACAATATTGCAGCAGTACGCACACAATCGAAGCGCAGTAAGGATGGCTAGTGTAACTAGCAAGAATATCACGAAAAGCAAGAAAAAGAAGTACGCTATTAATTATTAACGTACCTGTCTCTTCCGAAACGAATGAGTACAGAGAGTACGATATGTCTACCATCTAATCCTCTTAGTCT
+
<<CD@BBCBBBBACCCCBBB9;;CC@CCC@FFEDCC@C?BBCBCCC@BC?B???B:::::;%;<CCBCBCBBABB=A@AABBB2BD>A<@@@7@BB?BCCBBCC@@<@?AB?CBB?BECCCAAACCCBBCCCC@CBBB?BABBBCBC@DBCCB@BCDCDCBB?BBCCCC@:99:AABAA;;;;.;AA@GCEEF2:;7:@ABBBECB>B?B>BD7;7;;;BB@CC@@@BB?B@;;;8;BC=?@CCBCBBBBBBBBCCCCCCCAAAABB>C898C>A@@==<:>A<<=
@ATNG8:04883:06756
GATGGTAGCGCACACATAGATACAGTACTCATTCGTTTCGGCAAGAGACAGGTACGTTAATAGTTAATAGCGTACTTCTTTTTCTTTGCTCTCTGGTATTCTTGCTAGTTACACTAGCCATCCTTACTGCGCTTCGATTGTGTGCGTACTGCTGCAATATTGTTAACGTTAGTCTTGTAAAACCTTCTTTTTACGTTTACTCTCGTGTTAAAAATCTGAATTCTTCTAGAGTTCCTGATCTTCTGGTATGACTAGTGTACTACTACCATCGAATCCTCTTAGTCT
+
888;8<;<===?666@>><?><BBCBA;;95404;;:3//)//4///::<:4999BB=@<@D9;:;@CBC==<<<<266=<<'494)4::::<55.33:-33-33337;6;;;>>??@:===:=;@CGCCCBB>@@>@=000>@A;;;:BA??@:9295575516;@DC9B>>>C?BAAAA7@?C?CCCCC0BC;;;79DCCCBCCDD:@??=,?9:9:5@7@@<@@BA????C;:56<<<7;;@:5666558<556;;=<=<<<<155999455.59=156==<
@ATNG8:04883:06760
GATGGTAGCTCGCTGATGATATCTCCAGAAGATCAGGAACTCTAGAAGAATTCAGATTTTTAACACGAGAGTAAACGTAAAAAGAAGGTTTTACAAGGCTCACGTTAACAATATTGCAGCAGTACGCACACAATCGAAGCGCAGTAAGGATGGCTAGTGTAACTAGCAAGAATACCACGAAAGCAAGAAAAAGAAGTACGCTATTAACTATTAACGTACCTGTCTCTTCCGAAACGAATGAGTACTATAGACTATCTGAGACTACCATCGAATCCTCTTAGTCT
+
BBCC@CDCCCCDDBBACCDCCBBBEAECE?CCDDBB?B?CCCCCAC?CC>C@DCCBBBBB3B?BBBBBBCA>>>8>?>??@@,@B>A<AAA7ACEAC?CCCJCBB=B@FF?EBCACCBBBCBBBA@CCBCB@>@BBD?CCBBAABB@B?BAB@BBCBBCCA?ACCCDC?CC@BAC@AB::9/:>=;?BCCD3AA>ABBBCBBBB?A?AAAB?B?BBBBB?ABBBAAA@A==>>7=DC@CBBBBBBBCCDC@@@ACCCC@@?CCBA>@@BCA?AA??@@?BBBAA
@ATNG8:04887:06754
GATGGTAGTGCGTGAGAGAGAGACCCAGAAGATCAGGAACTCTAGAAGAATTCAGATTTTTAACACGAGAGTAAACGTAAAAAGAAGGTTTTACAAGACTCACGTTAACAATATTGCAGCAGTACGCACACAATCGAAGCGCAGTAAGGATGGCTAGTGTAACTAGCAAGAATACCACGAAAGCAAGAAAAAGAAGTACGCTATTAACTATTAACGTACCTGTCTCTTCCGAAACGAATGAGTACGTGTGACGTACGTGAGCTACCATCGAATCCTCTTAGTCT
+
8;;;=?@?CCCBBBBCBBCCCCCCC>BBCACCDDCC@C?@@@CCDD?A@=A@CAAAAACC2C?CBAAACCB@A?8>?:;<<;*;C?B@BFM;DBA?BEAAACCBB@C@BB@BBB@BCBBBBCCCCCCCBBBB@BBBB@AA@@@BBC?C@CBB?BDBBBCCC>AABCCC?AA=AAC?BBCCD=BBB?BBCBC3CD>AABBBA==A=A;>>??<?=AACCC?AABBAAA=@??>>:?CC@CCCCCCBBCAABBBBCCCCCCABBBBB=?@BCE@AA>>>>;@BB?;
@ATNG8:04888:06759
GATGGTAGGAGACACGTCGCACACGTACTCATTCGTTTCGGAAGAGACAGGTACGTTAATAGTTAATAGCGTACTTCTTTTTCTTGCTTTCGTGGTATTCTTGCTAGTTACACTAGCCATCCTTACTGCGCTTCGATTGTGTGCGTACTGCTGCAATATTGTTAACGTGAGTCTTGTAAAACCTTCTTTTTACGTTTACTCTCGTGTTAAAAATCTGAATTCTTCTAGAGTTCCTGATCTTCTGGTGAGATATGCAGATGCTACCATCGAATCCTCTTAGTCT
+
@<>?@CCC?ABBCCBBBBBCCCCDCBBBBCCC@BAAA:BC=B?BBBCCED@CCCCC@C@CCCC?C?BBBCBBBAA>ACDED2AA?ACCC=ACAC=AAB?CC<>=>CCC?BBBBCBAA?CAA>A=A===;;=A;<<<=<AAA>>===>@@@A;;9@:>><;AA:@<A>A>=>AAA<A====2=;A8::DCD/AA???6::=<<<A<=<6;;;<+=888@=@:===BBBA==><A=BAAABA:>=@<???A;>>?:::???@?AAA=@>>?@<AA;>>A=AA::8
@ATNG8:04894:06759
GATGGTAGTGATACAGATCAGACACCAGAAGATCAGGAACTCTAGAAGAATTCAGATTTTTAACACGAGAGTAAACGTAAAAAGAAGGTTTTACAAGACTCACGTTAACAATATTGCAGCAGTACGCACACAATCGAAGCGCAGTAAGGATGGCTAGTGTAACTAGCAAGAATACCACGAAAGCAAGAAAAAAGAAGTACGCTATTAACTATTAACGTACCTGTCTCTTCCGAAACGAATGAGTACGATGAGATCTCGTGTGCTACCATCGAATCCTCTTAGTCT
+
;<<>@CCBBCCBBBEBB;;;CFDCC@CCC?A@CC>><@<@@C@@AC@CC@B@BBBBBCCC1:98?@<?=C@B@=6BBBCCCC2AB>@<@CC;CDHAGBBACBBCD@C@CCAC@@>@BBBCBBBEFBBBBBBB@A@@D@DDDCBBBD@EACA@?ACBBCFBB@@@ADCG@BB?A?<7<<BAA9;8<88899::%:@9<?@CCCCA@;>:=9;;4<:>>BCD@AB888??;>;?@A;?AA?BBAABDCBBBBBABA=;:;A;;9<6657;<<77.2227:929:<88
@ATNG8:04896:06757
GATGGTAGTATCTTTCTACGAGAGCCAGAAGATCAGGAACTCTAGAAGAATTCAGATTTTTAACACGAGAGTAAACGTAAAAAGAAGGTTTTACAAGACTCACGTTAACAATATTGCAGCAGTACGCACACAATCGAAGCGCAGTAAGGATTGCTAGTGTAACTAGCAAGAATACCACGAAAGCAAGAAAAAGAAGTACGCTATTAACTATTAACGTACCTGTCTCTTCCGAAACGAATGAGTATTACTCTCAGAGACACACATCGAATCCTCTTAGTCT
+
CDBB?BCCC@@::;/;BDB@@ACCC@CCC@CCDBBB@B@BBBCBBB@BB?B?A??78888)9?CCBAAACBBBC=?@99888(8@;A=CCC9:8B?C?>?BDA@@<@<@A<A@@9@>?>>>@??=>>?AA<<9<><<8<<=<<==@=A=@@<BB@@?@?@@<>>>AA@=@A9>>@;>>CCA<@@:788888(8:4:===>AB@@;?<@@AB=A<>::8817>>=::::=:>CB;ABA99:?????=@??;>>>BBBBBBBBBBAA@A9??<???<@AAAA
@ATNG8:04856:06836
GATGGTAGCACGAGTCACTCATATCCAGAAGATCAGGAACTCTAGAAGAATTCAGATTTTTAACACGAGAGTAAACGTAAAAGAAGGTTTTACAAGACTCACGTTAACAATATTGCAGCAGTACGCACACAATCGAAGCGCAGTAAGGATGGCTAGTGTAACTAGCAAGAATACCACGAAAGCAAGAAAGGAGGTACGCTATTAACTATTAACGTACCTGTCTCTTCCGAAACGAATGAGTACGAGAGTCAGAGCAGAGCTAATCGAATCCTCTTAGTCT
+
BBA@@BCBBB@A<CDCCBBBCCCCCABBB?CDCC@A?A@CCCCDCDA@A?@?AAC;;;;;);6BABBC@AA9:9.9?;;;;*4C7?.99:*;ACACDFCCCDCC?B@BB@BDD@DBAACCCDDCCCBBB??>@CCC?BBBBCB@A>B@BBB?BBDDDCAB?AAABCD?BB?BBB>BB???8?=<:=<=2939A:??AA=<=<9?88859:@:;7<<<9<<<=B@A>A@BBB>BAA>AAABBBDBBBBBBBBBCDAAABB@@B;@?@@=DC=>>><??:::
@ATNG8:04857:06800
GATGGTAGTCTCAGATAGTCTATAGTACTCATTCGTTTCGGAAGAGACAGGTACGTTAATAGTTAATAGCTGTACTTCTTTTTTCTTGCTTTCGTGGTATTCTTGCTAGTTACACTAGCCATCCTTACTGCGCTTCGATTGTGTGCGTACTGCTGCAATAATTGTTAATCGTTGAGTCTTGTAAAAACCTTCTTTTTACGTTTTACTCTTCGTGTTAAAAATCTGAATTCTTCTAGAGTTCCTGATCTTCTGGACAGAGTGTGCAGATACTACCATCTAATCCTCTTCAGTCT
+
A:;6:>>>BCABBBAA@@@99;<666;;==;?7?=>=9=>2976BCBA<<9<A=<>:;*0//-(-(,,6---99992/44444#44.4;;=;955<7<:8)--)---8-3-3998333;-37>2;6@>BCBB@A?@@?A@;;:CBCA>>>>:..---(--(-3::)/)/48838883332555999(9.5.6<<<<$555555'577//)////:39999'9445;8<9??666>B<<=9=:>>B?@@=@@B?AA@@@@00000/7///;<==:<;;;>7::5///)//:::;
@ATNG8:04857:06836
GATGGTAGTGCGTGAGAGAGAGACCCAGAAGATCAGGAACTCTAGAAGAATTCAGATTTTTAACACGAGAGTAAACGTAAAAAGAAGGTTTTACAAGACTCACGTTAACAATATTGCAGCAGTACGCACACAATCGAAGCGCAGTAAGGATGGCTAGTGTAACTAGCAAGAATACCACGAAAGCAAGAAAAAGAAGTACGCTATTAACTATTAACGTACCTGTCTCTTCCGAAACGAATGAGTACTACTCTCAGAGACACACTACCATCGAATCCTCTTAGTCT
+
BCCC@CCCCCBCBCCCBCCCCCCFJ=DEC@CCCC9:;;@BBECCCC?BB?C@CCBBBBBB3B@CCAAACBBBBE=AB;;;;;*;C?B?DCC;CCC@CDCCCBBBB?B?BB@BCC@CBBBBBBBFCCCCB@@@@DCCC?BBBAABBB@E>B@@>@BBBBCCC?AAAAAA@AC?BBB<??DEF>BBA>ACCCC/CC?CBBBBBAAA=A<>>>A<@<>>BCC@@??AA??=?@BBB?CBA>BBBBFCCB???CBBBBBBBBB>>>>AA<@@B@@:==;888<BC?@@
@ATNG8:04857:06839
GATGGTAGTGCGTGAGAGAGGACCCAGAAGATCAGGAACTCTAGAAGAATTCAGATTTTAACACGAGAGTAAACGTAAAAAGAAGGTTTTACAAGACTCACGTTAACAATATTGCAGCAGTACGCACACAATCGAAGCGCAGTAAGGATGGCTAGTGTAACTAGCAAGAATACCACGAAAGCAAGAAAAAGAAGTACGCTATTAACTATTAACGTACCTGTCTCTTCCGAAACGAATGAGTACACATCGTCGTGTCGTGCTACCATCGAATCCTCTTAGTCT
+
:A<>@C<ACBBA===BCDCD@;;;7;A@@DBCDBB@B@CCC;;:9;AC>A?ACCCFDD9A=@????ABBBB?9<=95555$9;9999:@+99616DBBBBCCC@D@CC?BBC@DCBBBCCBBB;;;BABB?@@AB?A?CFBBAA@C?CAA?ADCCC?@??B::9BC>AB?@?@?BBBBA9>77/0==>>,>@=0//9=@A>>:=<;;;:3;8=9::@=@@A??=B@C@BBB>ABA?CCCCBBBBB@@;@@BAB<8333:888<7<:<==588;88:<>B<88
@ATNG8:04859:06800
GATGGTAGTACATGATAGACGACACCAGAAGATCAGGAACTCTAGAAGAATTCAGATTTTTAACACGAGAGTAAACGTAAAAAGAAGGTTTTACAAGACTCACGTTAACAATATTGCAGCAGTACGCACACAATCGAAGCGCAGTAAGGATGGCTAGTGTAACTAGCAAGAATACCACGAAAGCAAGAAAAAGAAGTACGCTATTAACTATTAACGTACCTGTCTCTTCGAAACGAATGAGTACGTGTGCGACGTGTCTCCTACCATCGAATCCTCTTAGTCT
+
BAA=@CCCCCBBAAACCCCC9;:BBADCE@FCCBCD@E?BBCBBBB@BB?B@CAC:::::*9>ACCBBB@B@@=6>@:;;;;*;B=?>A@@7BBCACCCDCCD@@?@@CDADBB@BCCABACCCCBBBCBBB@CCCG@CCBAABCB@CADBB?BCCCCBBA@ABBCCD@CC>BBB<?>CCC<ABB>BCBCB3CC?B???DCCCC?C?BBBB?B?CADCC@AA@CBBB@CCCC>CCB?CCBBBBBBBBBBBBBBBBBBBBC>AAD?CCCAA<AA<?@?:=@=;=
@ATNG8:04860:06824
GATGGTAGGCGAGAGTGAGACGCAGTACTCATTCGTTTCGGAAGAGACAGGTACGTTAATAGTTAATAGCGTACTTCTTTTTCTTGCTTTCTTGGTATTCTTGCTAGTTACACTAGCCATCCTTACTGCGCTTCGATTGTGTGCGTACTGCTGCAATATTGTTAACGTGAGTCTTGTAAAACCTTCTTTTTACGTTTACTCTCGTGTTAAAAATCTGAATTCTTCTAGAGTTCCTGATCTTCTGGCGCTCTGTCACGTCTGCTACCATCGAATCCTCTTAGTCT
+
A<B?@CCC?CBBBCBCCBCB;:=DCCDDCC9:7;@@A;AC?CADCBBDCB?BEBBC@C?A@@C@C@CCAAAACBC?BBBBB1BC>B=>>:>B?C@CBB?BB599?CBB?BAABBACC?BBB==<=A@@@AAA<@@@A;AAA89:@@A???===??<??@>ED;?;?AAAAAA>><>???@-@6A9@@AAA.>=9A;3;::@;A@@;;7;AAA/?@?>A;D???<>>>AA=;7;;A555<:.55<5>9;;;>>>>>>?;;;>==AA;>===?;?@<@A@<@@@@@
@ATNG8:04864:06819
GATGGTAGGAGACACGTCGCACACGTACTCATTCGTTTCGGAAGAGACAGGTACGTTAATAGTTAATAGCGTACTTCTTTTTCTTGCTTTCGTGGTATTCTTGCTAGTTACACTAGCCATCCTTACTGCGCTTCGATTGTGTGCGTACTGCTGCAATATTGTTAACGTGAGTCTTGTAAAACCTTCTTTTTACGTTTACTCTCGTGTTAAAAATCTGAATTCTTCTAGAGTTCCTGATCTTCTGGTGAGATATGCATGATGCTACCATCGAATCCTCTTAGTCT
+
<>>??CCC?CABCCCDBBBDBCBDCBBBCCBB?BCCC>CC@DACCCCCCB?CCCA@>@@CCCC@C?BBBBBBBBC@BBBAA2AA>ACCC>ACCB?BAB?BB>==>CCE?ABBBBBBB>B@@=><AA@=><:;=DD?>:?@@>>>>>>>>>>>>>>:>@>=AA;A<>>>??AAAC:@@AAA5A<@:>>AA>/>AAAB6::<9::A=>>;>DDD/C>>?A=A=?@<ABAA>>><A<A>@@AA6<<A=AB>>>@?@???BAA?>>>==9=>>?@<@A<AAA=AAAA?
@ATNG8:04867:06821
GATGGTAGTATCTGTCTACGAGAGCCAGAAGATCAGGAACTCTAGAAGAATTCAGATTTTTAACACGAGAGTAAACGTAAAAAGAAGGTTTTACAAGACTCACGTTAACAATATTGCAGCAGTACGCACACAATCGAAGCGCAGTAAGGATGGCTAGTGTAACTAGCAAGAATACCACGAAAGCAAGAAAAAGAAGTACGCTATTAACTATTAACGTACCTGTCTCTTCCGAAACGAATGAGTACACACTCTCATATGACACTACCATCGAATCCTCTTACTCT
+
<<:;>ACCAAABBCBBDDCCCE@@@@DDD?CCCDBB?B@BBCDCCC?CC?C=AAFBBBBB3A?BBBBBBDA@A@8?@;;;;;';D495959&5@;;<CCBBCGEC@B?BC@CBB?BCCBCCCCCDBBBCBBB@BBBC?A@@CDDBB>C@D99;:CCABBAB?ADDCCC?BB?BCF@CAAAB>A@@=99:99.9A?BBACC?>>A=D;????;?=DDECB>AA@@?BC@D?BBC>BBB?BBABABBBBACCAA?@@B@C???CCBB?BBBBD?BB@BB?7;;>>B
@ATNG8:04874:06829
GATGGTAGTATCTGCACACTCTGTCCAGAAGATCAGGAACTCTAGAAGAATTCAGATTTTTAACACGAGAGTAAACGTAAAAAGAAGGTTTTACAAGACTCACGTTAACAATATTGCAGCAGTACGCACACAATCGAAGCGCAGTAAGGATGGCTAGTGTAACTAGCAAGAATACCACGAAAGCAAGAAAAAAGAAGTACGCTATTAACTATTAACGTACCTGTCTCTTCCGAAACGAATGAGTACTATAGACTATCTGAGACTACCATCGAATCCTCTTAGTCT
+
BCD?@CCCCCCCBBBCDCCCCCFCCACCC@BBCC;;;;@CCGCBBC@CE>A?AB@9::::):?BCCBBCCCCDD>BBBBBBB0AB=@=ABC9BCCACBBCDDGBB>B@DE@CBB?BBCCCCCCCCCCCBBBC@CCCC?CCBBBBBB?B?BBB?BCCDDBBB?BBBCBB?BC?CBB?A@>>>57775778899%9><>>=?B>@?@=A;<=AA7>:=?BAA=AAAAACB?A?:9929AA;??BBBBBBBCDAA>>>?BCDAAACDAA>BBBCE@DB>BB@<@???A
@ATNG8:04876:06838
GATGGTAGTATATCGCGTCGCTATCCAGAAGATCAGGAACTCTAGAAGAATTCAGATTTTTAACACGAGAGTAAACGTAAAAAGAAGGTTTTACAAGACTCACGTTAACAATATTGCAGCAGTACGCACACAATCGAAGCGCAGTAAGGATGGCTAGTGTAACTAGCAAGAATACCACGAAAAGCAAGAAAAAAGAAGTACGCTATTAACTATTAACGTACCTGTCTCTTCCGAAACGAATGAGTACACATCGTCGTGTCGTGCTACCATCGAATCCTCTTAGTCT
+
<BBC?CDCCCBBBBCBFCCCAAA;:159@;@AC@@B@B@BDGAAAI?;;:;@BA@;;<;<*;=AACAAABB@??69:;;;;:*;@5929AA7CCCADBABCECCB?B@BB@BBB@BCBBBBBCCBBC@@@CC@CDCD?BCCECC@?<@?@@@?@?>8:7/0+/;;:8848;68>86;;3333&3994333378%9<9=?<=A:>@>;@;@AAA7;6;?B??;@A998>=8;<78827>>8>>BBBBEEBBAA>:=>?<;;78773==8>CB8=56:6/..269985
@ATNG8:04879:06830
GATGGTAGTACATGATAGACGACACCAGAAGATCAGGAACTCTAGAAGAATTCAGATTTTTAACACGAGAGTAAACGTAAAAAGAAGGTTTTACAAGACTCACGTTAACAATATTGCAGCAGTACGCACACAATCGAAGCGCAGTAAGGATGGCTAGTGTAACTAGCAAGAATACCACGAAAGCAAGAAAAAAGAAGTACGCTATTAACTATTAACGTACCTGTCTCTTCCGAAACGAATGAGTACTGCGTCTCACTCTCGCCTACCATCGAATCCTCTTAGTCT
+
::;<=A@?BBBBBBBBBBCCABBBC@CCC@DCCCBA>B@CCDBBBB?BB>A?ACCCDDDD2C@ECCCCCBCCCD>CD99999)9A:@;ABC;DCD@CBCCCCC@@>@@CC@CCC?CCCBBBBBBBBCCCCCC?CCCC?BBCCCDCC?C@CBB>ACCDDCCB?BBCCCB?CC@CBB=???=<7?:93999999%9A?BBBBCBBBC?B>AACD>A>A>BBC@DDBBBAA=?=:::5;CC>BACCDCC???AAABBBBCCAABD@DCC?CBBBC?CB@@>>>@C@??
@ATNG8:04879:06831
GATGGTAGTGATACAGATCAGACACCAGAAGATCAGGAACTCTAGAAGAATTCAGATTTTTAACACGAGAGTAAACGTAAAAAGAAGGTTTTACAAGACTCACGTTAACAATATTGCAGCAGTACGCACACAATCGAAGCGCAGTAAGGATGGCTAGTGTAACTAGCAAGAATACCACGAAGGCAAGAAAAAGAAGTACGCTATTAACTATTAACGTACCTGTCTCTTCCGAAACGAATGAGTACTATGTAGAGCTCTATACTAATCGAATCCTCTTAGTCT
+
BA@B?BADABBGBBBCCBCFDDCCC?CEDACCBCBB?B?BBB??@C?AA>A=@@?89:::)9<?AA999A?@?96?@ABAA@0;;59;==>7@FD@CBABBECAA?AACD@CCC?CBCCCCBCCJCCCBBDD@CBBB>@?CBBBAA?FAB:;;;BBACCCB?BAAACB?AA?>>>>ACCC:=:==:>CDCC3BB???@BCB@?>1818:=;9@<>=AADACC???BC=A>AAA=@CB@???BBBBBBBAAABC@@A@@888:??<B878=>>:===8=?;;;
@ATNG8:04880:06840
GATGGTAGCACGAGTCACTCATATCCAGAAGATCAGGAACTCTAGAAGAATTCAGATTTTTAACACGAGAGTAAACGTAAAAAGAAGGTTTTACAAGACTCACGTTAACAATATTGCAGCAGTACGCACACAATCGAAGCGCAGTAAGGATGGCTAGTGTAACTAGCAAGAATACCACGAAAGCAAGAAAAAAGAAGTACGCTATTAACTATTAACGTACCTGTCTCTTCCGAAACGAATGAGTACTGCGTCTCACTCTCGCCTACCATCGAATCCTCTTAGTCT
+
;::<>@::;BBBBCCCEHKC@;;;@5;AA=B@@@@B?B@BBB::6B?BB?B9AA??;@@@,@;>>9@<@@;==<67394444$4>494999+955.55655==6986;?C?CCB:;;AABB@?@@>>>@?@??BABC>@@BCDCCC?C@BCC@BBBDC:::@BBCECC?A@<=9929;8??78871333373#3;;8<8==989926276793?:=;>7837==<<=>391898*887,7=:>=;;=><<>>=====9:9:>:>::39::9:39<899949ABBC
@ATNG8:04883:06821
GATGGTAGAGTACAGTGTAGTAGACCAGAAGATCAGGAACTCTAGAAGAATTCAGATTTTTAACACGAGAGTAAACGTAAAAAGAAGGTTTTACAAGACTCACGTTAACAATATTGCAGCAGTACGCACACAATCGAAGCGCAGTAAGGATGGCTAGTGTAACTAGCAAGAATACCACGAAAGCAAGAAAAAAGAAGTACGCTATTAACTATTAACGTACCTGTCTCTTCCGAAAACGAATGAGTACGAGAGAGCACACGTGTCTACCATCGAATCCTCTTAG
+
88895;<<AA@@6;6;<===DBC;;49B@>@B@@BB=A6:9?>>:<7::58499333333$359:355=BB=DC=975;<;;(::.5.5::+99;9;?;;<<<==8<86979BA=AB@@ACCCBBBAAC@@@=A@@B=@?BBDCED=A>A;;4:::@ABAB@B??>8<8==8??;6;:333/3;;6337799%9<9;@@?>:?AC<A:;8;:4=9=?ABC?AA???BA<?9999:+9@@399CCB<=====A7;>=<?788;555@A<AA9885//(.--06/
@ATNG8:04887:06839
GATGGTAGGCGTGTGAGAGTCTGCCCAGAAGATCAGGAACTCTAGAAGAATTCAGATTTTTAACACGAGAGTAAACGTAAAAAGAAGGTTTTACAAGACTCACGTTAACAATATTGCAGCAGTACGCGCACAATCGAAGCGCAGTAAGGATGGCTAGTGTAACTAGCAAGAATACCACGAAGCAAGAAAAAGAAGTACGCTATTAACTATTAAACGTACCTGTCTCTTCCTAAACGAATGAGTACGAGAGTCAGAGCAGAGCTACCATCGAATCCTCTTAGTCT
+
;::;:@<@@FCCCBBBBB;;;@?=@4@@@=@>AB<;4:;@@@AA;;49@;@8@@@AAAA@1@;??B>C>??CCB9==77999)9=8<9?AA8BBB@CAAA@@?7757>BB>B==49:>=><==>;;;===;;5:>>>=>>>?>>=>=@<@AC@CBBCBBBB?BBBBAA>:95:AA>:9:?9<<?9<@>>>,==9=??:767//)/)/8<=088,6<<>?:77<///;7969?</999/87<;887=;;;?>?<<=><@>88;<??<>>BBB?BC?AAA????AB
@ATNG8:04893:06831
GATGGTAGCGCACACATAGATACAGTACTCATTCGTTTCGGAAGAGACAGGTACGTTAATAGTTAATAGCGTACTTCTTTTTCTTGCTTTCGTGGTATTCTTGCTAGTTACACTAGCCATCCTTACTGCGCTTCGATTGTGTGCGTACTGCTGCAATATTGTTAACGTGAGTCTTGTAAAACCTTCTTTTTACGTTTACTCTCGTGTTAAAAATCTGAATTTCTTCTAGAGTTCCTGATCTTCTGGAGATACACATGATACTCTACCATCGAATCCTCTTAGTCT
+
::890//;>>@@=>>==ABAABBBAA?99<59.599;4::;@==B:;6AA<?=>@?7<8555:8<6;;;555;44.4:::<)<=8555<1445;6;=>8><*/079:@9<A@?>>>@999C@C;:9EC;9:D?A@::49??@B@@:9999=456C?DCC@BA<@<???@>;;>A=B@@@B*:2929>>>>,=B:;;.;9=>BBCBB=:====+;9955.//)/73///9///295:::;>>:><<7;;666;;=;::555::??==:;>::=:==4888074<<:
@ATNG8:04893:06844
GATGGTAGTCTCAGATAGTCTATAGTACTCATTCGTTTCGGAAGAGACAGGTACGTTAATAGTTAATAGCGTACTTCTTTTTCTTGCTTTCGTGGTATTCTTGCTAGTTACACTAGCCATCCTTACTGCGCTTCGATTGTGTGCGTACTGCTGCAATATTGTTAACGTGAGTCTTGTAAAACCTTCTTTTTACGTTTACTCTCGTGTTAAAAATCTGAATTCTTCTAGAGTTCCTGATCTTCTGTATGACTAGTGTACTACTACCATCGAATCCTCTTAGTCT
+
A@@?>@<BBBBLCCBBBBCBBDDBCCCCEGBB?BCCC>CFABACCFFBCFAKCBCBAD?BBCE@CABBBBABC@E>@ADDC0;;7:?@D;AA;;9:CC?CC@BAA@@@8;;ABABBC?AAD?B?CC@A@DCC@CCCC@BBBBBCBBB<;;@@@AB?AAA@CEAE?BABBBAABBB@A;>>0=8==BBBBB1AABBB=CAB;;;;;:B?BDDD1C999?;?:?@@:;:@@BA>A>AA?:::@CBBC;;;BA@@A;;;;;BBBA@D@ABACC?AA?:::>AA@AA
@ATNG8:04895:06847
GATGGTAGGTGCACATGAGTGTATCCAGAAGATCAGGAACTCTAGAAGAATTCAGATTTTTAACACGAGAGTAAACGTAAAAAGAAGGTTTTACAAGACTCACGTTAACAATATTGCAGCAGTACGCACACAATCGAAGCGCAGTAAGGATGGCTAGTGTAACTAGCAAGAATACCACGAAAGCAAGAAAAAAGAAGTACGCTATTAACTATTAACGTACCTGTCTCTTCCGAACGAATGAGTACGATGAGAGAGCTCTCTCTACCATCGAATCCTCTTAGTCT
+
<<C?@ECC?AABBDA@@CCBBCBA@<@@@<A@@;;:?B@DCDDEBB@;;5;<@@<;;;;;*;>ACBBA@A;;:@69:;5555$594;9@??0>65055544==@?;>::;5:9938>>9;:?@<@999B???999?B<ABCABCCC@E@CBE@BBAA@;;;@CCCCAD?BD?BBB@@??CC;?:93:999:9%9=;3938=<@B<@=@?5;;:@<>?BBB@BBBCCCD?C?BB@EDC=?@?????AB999CBBKBBBAAA???AA?BA???=;;5;==6;;@CC
@ATNG8:04896:06820
GATGGTAGCTCACGTACGTCACACGTACTCATTCGTTTCGGAAGAGACAGGTACGTTAATAGTTAATAGCGTACTTCTTTTTCTTGCTTTCGTGGTATTCTTGCTAGTTACACTAGCCATCCTTACTGCGCTTCGATTGTGTGCGTACTGCTGCAATATTGTTAACGTTAGTCTTGTAAAACCTTCTTTTTACGTTTAACTCTCGTGTTAAAAATCTTGAATTCTTCTAGAGTTCCTGATCTTCTGGATAGCGACGTGATATACTACCATCGAATCCTCTTAGTCT
+
A??<?BCCBBBA?@BB:9;GCCCBBBAABD::6:=?A8AA=@?BBBBCAA?BDBAB=@=@@BB?B?BAAAABAAA?A@@@@.?B<?9::19>>>>@AD?@@89::?@@=ABBBBCCB?BAC?B@BB;::768:>>AA=B;;;????>;;;??===:==@=;;7;=AAA7;888>9<7888)718155556'57776.5/555888889+....$../(.7(/(5<3>?>>@8=<<;?A;>@@<@;;7;>AFCG;=;CDFBCCC@A@B>@@BAB@BC@CCD?AA?@?
@ATNG8:04848:06894
GATGGTAGCACGACACGACGATGTGTACTCATTCGTTTCGGAAGAGACAGGTACGTTAATAGTTAATAGCGTACTTCTTTTTCTTGCTTTCGTGGTATTCTTGCTAGTTACACTAGCCATCCTTACTGCGCTTCGATTGTGTGCGTACTGCTGCAATATTGTTAACGTGAGTCTTGTAAAACCTTCTTTTTACGTTTACTCTCGTGTTAAAAATCTGAATTCTTCTAGAGTTCCTGATCTTCTGGGTCTCTCTCTCACGCACTACCATCGAATCCTCTTAGTCT
+
:<<<?BBBCCB@;@CCCCB;66@BCABBBBBB@BCCF>CE?C@CCBBCCCBCCCBC@C?CBCC@C@CCCCCCB>B8?;;;;+::7?987/7CBC@CCC>C@<:9:CDG?BBBCCBBB;>>B>A>BCB@AB::5:@>>;>@@B==<>?BAA@A=8838>==??=?=@???@@@@@7;;???2@=@;;;;;;.:@@@@2</////99/818988(8778<6<4:928<9=@A@<@<@>>?>>:>==>8>===A@@@??@@A@::66:9///=<9::6>BB=A>>>A
@ATNG8:04851:06870
GATGGTAGCACGAGTCACTCATATCCAGAAGATCAGGAACTCTAGAAGAATTCAGATTTTTAACACGAGAGTAAACGTAAAAGAAGGTTTTACAAGACTCACGTTAACAATATTGCAGCAGTACGCACACAATCGAAGCGCAGTAAGGATGGCTAGTGTAACTAGCAAGAATACCACGAAAGCAAGAAAAGAAGTACGCTATTAACTATTAACGTACCTGTCTCTTCCGAAACGAATGAGTACTATGTAGAGCTCTATACTAATCGAATCCTCTTAGTCT
+
8889ADA@B<;;;<<<966;:>D?A8<BA=AB@A;;9;=CEFBBBD@CC>@<???;;::;);:B@ABA@D?89:/:=;;;;-5B2;.;;;*;9;59CCCBBBDDAE@BC>BBB>BAAABCCCCDCKCBB@@<@AAA>AAAAAABE?B?@;;6;AA@A@AC@CBABBB@BB?BBC?BBCDE<>>A=ABBB:BB>ABB:;;C@@=?:??AA=A=??D@@>@A@@@@?9?>BBB=BBB?BBBBBBCC???>>@AAA>>?>>;;;==B@@@<@@<;;;:??888
@ATNG8:04853:06896
GATTAGATACTCGCTGATACACCCAAAGATCAGGAACTCTAGAAGAATTCAGATTTTTAACACGAGAGTAAACGTAAAAAGAAGGTTTTACAAGACTCACGTTAACAATATTGCAGAGTACGCACACAATCGAAGCGCAGTAAGGATGGCTAGTGTAACTAGCAAGAATACCACGAAAGCAAGAAAAAGAAGTACGCTATTAACTATTAACGTACCTGTCTCTTCCGAAACGAATGAGTACACACTCTCATATGACACTACCATCGAATCCTCTTAGTCT
+
CBC?CDBBCCEAABBCCCCCCCC>CD>BBBCBC@B?BCCDBBC@AA>A@CBBBBBBC3B?BECBCCBBBCF=A@:9888(8@9@19::29AA?C???CC=;;7;<>@<@@@=B???AAD@>=??DD::6:<=<8>;;;???D;?;?ACABCCCCCCC@DEEB@@?@D@CCC@CCBBB>AA@@CCCCC5BC@CCCBCBBBD?A=ACDD@C>CABBB@CCCB?>>@B?BBA9A;;9;BFCBABFGHBBBCCCCBCCBCCB<;;?BCBBC=@@>@<;7<AABB
@ATNG8:04859:06895
GATGGTAGCGCACACATAGATACAGTACTCATTCGTTTCGGAAGAGACGGGTACGTTAATAGTTAATAGCGTACTTCTTTTTCTTGCTTTCGTGGTATTCTTGCTAGTTACACTAGCCATCCTTACTGCGCTTCGATTGTGTGCGTACTGCTGCAATATTGTTAACGTGAGTCTTGTAAAACCTTCTTTTTACGTTTACTCTCGTGTTAAAAATCTGAATTCTTCTAGAGTTCCTGATCTTCTGGGTGTATCAGCGAGTATCTACCATCGAATCCTCTTAGTCT
+
BBCC@CABACBBBCCCCCECCBBBCCCFCCBA=@@AA;BB?B@DCCGBCC>CCCCC@D@DEDD?D:BCCCCCB>C=AA@@@+=B<BAA=8=BCC?BBD@BB7:;9BBCABABDBBBB?BBB?B?BBBBDBBB=AABB?BBBBB???@@BBB@@@A<??>=AA=A<AA??@@@@@=A>>>>5><@<??@@@/@C===0669///:9:=:>?>>/?=>>?=B=@@;??@@???=D;>?@@AA:==>D9AAAABAA@::;?@@CAA@@<>>>>>:>>:==B=C@:;:
@ATNG8:04860:06857
GATGGTAGGACGAGCGTCTGAGAGGTACTCATTCGTTTCGGAAGAGACAGGTACGTTAATAGTTAATAGCGTACTTCTTTTTCTTGCTTTCGTGGTATTCTTGCTAGTTACACTAGCCATCCTTACTGCGCTTCGATTGTGTGCGTACTGCTGCAATATTGTTAACGTGAGTCTTGTAAAACCTTCTTTTTACGTTTACTCTCGTGTTAAAAATCTGAATTCTTCTAGAGTTCCTGATCTTCTGGATATGAGTGACTCGTTACCATCGAATCCTCTTAGTCT
+
;=<=?BAA=BBBCBBB@;<;>>:;7:BABBBC@B@@@;@B@C?;;;CDKK@CBBCCACABCBE@JICBAAAAA?A=@@?@@,9:2449:,;4957<<;79=:9:9@BC@CCDDBBBB=@@B@B?@@@CBBBD=AA;;8;DDDDDCCCBBBBABBC@CBB>AF@D@B@AAABBFDACAAAA7@5;5;BBAA,C<<;A8<000===0/58@=?@0>>@::::5:>249<<49929.9?<<<@<?>B?BBBBCCCBBBBBA@@;@?=?;:9?498;>==9==?78
@ATNG8:04861:06864
GATGGTAGACACGTGTGCTCTCTCGTACTCATTCGTTTCGGAAGAGACAGGTACGTTAATAGTTAATAGCGTACTTCTTTTTCTTGCTTTCGTGGTATTCTTGCTAGTTACACTAGCCATCCTTACTGCGCTTCGATTGTGTGCGTACTGCTGCAATATTGTTAACGTGAGTCTTGTAAAACCTTCTTTTTACGTTTACTCTCGTGTTAAAAAAGCTGAATTCTTCTAGAGTTCCTGATCTTCTGGTCTACTACACTGTACTCTACCATCGAATCCTCTTAGTCT
+
77896=F@BBDBBBBBBCBCCCCCCDCCBEAB=BBBB=BB@C@CABACCC@BBBCC?B?BBBC@C@DCCBABBBC=@????.?A?C>>=:?CBB?BA;7;A800/>>>:=@BCBBBC@>:;;?;??======:>=BB;@?B@??>AADAAA?;;=;>=>;>>;>=CCAAAAB>>;>@ABB6?:>988888(8=888)8<::9:>:::188988%888:A<A<AA<@@>CAAA;D<AA???@7::A=::;A>>>AA??>?>AB@@@?;@@@@A=::6:BA8<=;::
@ATNG8:04872:06872
GATGGTAGTATATCGCGTCGCTATCCAGAAGATCAGGAACTCTAGAAGAATTCAGATTTTTAACACGAGAGTAAACGTAAAAAGAAGGTTTTACAAGACTCACGTTTAACAATATTGCAGCAGTACGCACACAATCGAAGCGCAGTAAGGATGGCTAGTGTAACTAGCAAGAATACCACGAAAGCAAGAAAAAAGAAGTTACGCTATTAACTATTAACGTACCTGTCTCTTCCGAAACGAATGAGTACTACTCTCAGAGACACACTACCATCGAATCCTCTTAGTCT
+
/;;;=A@=A@@<=>CBB=B@@ACCC9BBA=@@@@AB?B==@?696<8;;7;89=944999$:24445:444433(3944444$5<.5.555&5<<6;;655<<544)46;;7==<7::;;<<<;9;999:444.4<8:3:9;=;;<>8A??@>:?=>>>;899884<994998///(///991:7718:;<==%;=/3328666722+2+22551579:>8807;83///(/(/88/8//(/889:======B=@@??>=9;777522.5558:055266728888:
@ATNG8:04877:06897
GATGGTAGCGCATATCAGCGCAGCCCAGAAGATCAGGAACTCTAGAAGAATTCAGATTTTTAACACGAGAGTAAACGTAAAAGAAGGTTTTACAAGACTCACGTTAACAATATTGCATCAGTACGCACACAATCGAAGCGCAGTAAGGATGGCTAGTGTAACTAGCAGGAATACCACGAAAGCAAGAAAAAGAAGTACGCTATTAACTATTAACGTACCTGTCTCTTCCGAAACGAATGAGTACGATGAGAGAGCTCTCTCTACCATCGAATCCTCTTAGTCT
+
CCAA?B959;@BCFDCBBCBBBCCD>BBC@CCCCBB?B@BABBBBC@CDAF@AAABABBB2C?CBBCCBBBAA@8@C;;;;5;B>C4;;;.;BC?CCCCCCCCC?B?BB>ACC?DBBCCCAAABCBBBBBB>BBBC=BBB@@@@B?B@BBB?BBBBB@@B?BBBB@@@?B>@=<6::==;399:18;;;<.<A<B888ABA>>:><AABB:=:>BCBB@CBA@@CC>B>ACF?CBB?BCCCCCCCDAAACBBBBBBBBBBBBCC>BAAAA>B?;?>>:===>>
@ATNG8:04881:06872
GATGGTAGCACGAGTCACTCATATCCAGAAGATCAGGAACTCTAGAAGAATTCAGATTTTTAACACGAGAGTAAACGTAAAAAGAAGGTTTTACAAGACTCACGTTAACAATATTGCAGCAGTACGCACACAATCGAAGCGCAGTAAGGATGGCTAGTGTAACTAGCAAGAATACCACGAAAGCAAGAAAAAGAAGTACGCTATTAACTATTAACGTACCTGTCTCTTCCGAAACGAATGAGTACCTCTCAGACGCTCGTCCTACCATCGAATCCTCTTAGTCT
+
>8::5:<556==>>===>?@C>B;;26BC86;CCAA?B>BBB@A>B;::69=??@A?@@@,@;;;7@@@?>ACC=85:A@@@1@B?B=A@@3A995;@AA@@6697@<;<8<CC>AAA;;:@@>=655=4448994924<===>?B?B?B@@>?BB>B==B>BBBBBB@CC????@B@@??8>><=BBCCC3BB?BAA>?>>=B=D<AAAA<@<>?@@?>AA@AABB?B?@BA=@7707>;;>@A?BCCDCCAAA@AB@>>:=;;7;==>>9>A<:8:376<=9
@ATNG8:04882:06864
GATGGTAGAGAGACTGTAGCGCACCCAGAAGATCAGGAACTCTAGAAGAATTCAGATTTTTAACACGAGAGTAAACGTAAAAAGAAGGTTTTACAAGACTCACGTTAACAATATTGCAGCAGTACGCACACAATCGAAGCGCAGTAAGGATGGCTAGTGTAACTAGCAAGAATACCACGAAAGCAAGAAAAAGAAGTACGCTATTAACTATTAACGTACCTGTCTCTTCCGAAACGAATGAGTACCTCTCAGACGCTCGTCCTACCATCGAATCCTCTTAGTCT
+
<A>A@CBBDCBBBBBBBDCCCECBA>ACC@CDDCBB?B@BBCBBBC?CC?C?CCC@@@@@2@?CCCCCCCA>>=3<>:;;;;*;@<>?CGF;DDCIDCCCCCCCC@B?BB@BDD@CBBBCCCCCCCCCCBCB?BBBC?BBBBBBAB@C@E?@=@CBBBCCC?DCDDDC?CC?BBB?BAABB=BBB?CCCCA/CC?AA@=AAAAC<A8=>AA:>:=@BBB@CC@@@CB?B?BBB=BCC@BBBBBCB?BBBB@@AAAAA??==7;;A<AAB??<?B=;;<=@@===
@ATNG8:04889:06870
GATGGTAGACACGTGTGCTCTCTCGTACTCATTCGTTTCGGAAGAGACAGGTACGTTAATAGTTAATAGCGTACTTCTTTTTCTTGCTTTCGTGGTATTCTTGCTAGTTACACTAGCCATCCTTACTGCGCTTCGATTGTGTGCGTACTGCTGCAATACTGTTAACGTGAGTCTTGTAAAACCTTCTTTTTACGTTTACTCTCGTGTTAAAAATCTGAATTCTTCTAGAGTTCCTGATCTTCTGGGATGTGTGCGCAGTGCCTACCATCGAATCCTCTTAGTCT
+
//:<:?@?BBBBBCCBBBCCBBCCCBDBFD;;=;CCD?EE@G@BBDCDBB?BCBBB?C=@@CC@C=A@CBBBABC?BBDDD2BB?B=>>:?AAA@BBC@CC5:9?BBB?BBBDAA??<AAA7=7=>AAAAAA7=?@@<@@@A<<<@AAAA??@@@=:::AAA=?:?@@@@>>>A:>>?DD5A<A<=====.=D===1;98///<<9<18888(8=>?A;A=AD=AA>>?AA;A<AA????:>>CB:A;;;@>>>A@AA>>@=A@@<>>>@?=DD<<<=<@B<;>
@ATNG8:04889:06880
GATGGTAGGAGACACGTCGCCACACGTACTCATTCGTTTCGGAAGAGACAGGTACGTTAATAGTTAATAGCGTACTTCTTTTTCTTGCTTTCGTGGTATTCTTGCTAGTTACACTAGCCATCCTTACTGCGCTTCGATTGTGTTCGTACTGCTGCAATATTGTTAACGTGAGTCTTGTAAAACCTTCTTTTCACGTTTAACTCTCGTGTTAAAAATCTGAATTCTTCTAGAGTTCCTGATCTTCTGGATATGAGTGACTCGTGCTACCATCGAATCCTCTTAGTCT
+
//:;6;=;:>>@A?=<<=>?@@@ACBC@@@BAB?CDIJ?IG@C@;=;CDDFACDBBB?D?DBBB?B@CCCEBB9559==BBB1BA9???>3;>?@=ACC>BD8::8@??;??BBBBCD?BAA>A?>>@>>>>?<@@AA<@@@B=>>>AAAA99:??:?AA??>>;<AAA>>:?>?8;;<9;*6(/)/799---7799)-)-6///3522,.;;;(../..052;@;A@@887947:A???<;8<AA=A>>=>==<888==>=;;;DD<?=>>?<@B=BAA:==888
@ATNG8:04891:06860
GATGGTAGGACGAGCGTCTGAGAGGTACTCATTCGTTTCGGAAGAGACAGGTACGTTAATAGTTAATAGCGTACTTCTTTTTCTTTGCTTTCGTGGTATTCTTGCTAGTTACACTAGCCATCCTTACTGCGCTTCGATTGTGTGCGTACTGCTGCAATATTGTTAACGTGAGTCTTGTAAAACCTTCTTTTTACGTTTACTCTCGTGTTAAAAATCTGAATTCTTCTAGAGTTCCTGATCTTCTGGTGAGATATGCATGATGCTACCATCGAATCCTCTTAGTCT
+
/;:<;@@?@BB9;;AAAABBBCBB@B@@@ABB?CBBE>BB>A>ABBBDCE?AAB;;7;?BABB?C@BBBCC;;9B?>>>=>,494)4<<@8A@A@@DBB?BC:9;@BBCACBBCCCCB@CBB@B@BBBCDDCC?BBCC@CBBBCA@ACCCBBBBCC?BBC@BB?B?BBABBCICC?B;;;;.<=A=AABBB0BCGCC>CBAABBB@A@5;;;;*<?@@B@BAED@BBA@@@C@C@CCBBAA?AAB@BCCB@ACDGBAABDEDBBBD@CCABB@BB?BBB?BCBA@
@ATNG8:04891:06898
GATGGTAGCGCATATCAGCGCAGCCAGAAGATCAGGAACTCTAGAAGAATTCAGATTTTTAACACGAGAGTAAACGTAAAAAGAAGGTTTTACAAGACTCACGTTAACAATATTGCAGCAGTACGCACACAATCGAAGCGCAGTAAGGATGGCTAGTGTAACTAGCAAGAATACCACGAAAAGCAGGAAAAAGAAGTACGCTATTAACTATTAACGTACCTGTCTCTTCCGAAACGAATGAGTACTGCGTCTCACTCTCGCCTACCATCGAATCCTCTTAGTCT
+
:9993<//444;555=AAABCCCC?A@C?CCCBBC8;99BBBBCC?AB?B?ABBDCCCD1D@BAABBAA@999,9:449:9':=9=5;;;0;D@:=BDAAAA@B?B?@@?BBB?BBBBCCCBCB@@@@AAB=B@BC?BCCCCCCC<@=@;;5;@C;;6;;9A>><<<7;938//)//////&//336;==>+::5888:<====8=6<<::7;485;;9744459;;7969:919//)///6998:;;;====>><<<<<>8<;;7;555<7;;8998,34///
@ATNG8:04895:06855
GATGGTAGCTCTGCTCTGACTCTCGTACTCATTCGTTTCGGAAGAGACAGGTACGTTAATAGTTAATAGCGTACTTCTTTTTCTTGCTTTCGTGGTATTCTTGCTAGTTACACTAGCCATCCTTACTGCGCTTCGATTGCGTGCGTACTGCTGCAATATTGTTAACGTGAGTCTTGTAAAACCTTCTTTTTACGTTTACTCTCGTGTTAAAAATCTGAATTCTTCTAGAGTTCCTGATCTTCTGGTGTCGTCTATCATGTACTACCATCGAATCCTCTTAGTCT
+
<><=@BCBBBBBAABBBBCCBBCCCBBBEB?>;>;;<.;A?C@BBCDGDD@BBBCCAE@EDCB?B@CCCEDEGCCACDBCC5;A<@CCC=BBAA?ACC?CC:;;@BBB?CCCCCCEE:<;B>A>ADCBBCBB?AABA<AA@BAABBBBBCBBAAA>BBB>@A@D?CBDDBCCIIACABBB9BBK@BCDDF5CB;;;7;BAABAA;;;5;AAA2ABB@@?@ACB@CBBAACC@C@BBBAAB@CBC@CBBBBBBBBAAA@@@BCBCC?@@CAA?AC@CCC?CCDBB
@ATNG8:04849:06913
GATGGTAGCACACGAGATCTATCGTACTCATTCGTTTCGGAAGAGACAGGTACGTTAATAGTTAATAGCGTACTTCTTTTTCTTGCTTTCGTGGTATTCTTGCTAGTTACACTAGCCATCCTTACTGCGCTTCGATTGTGTGCGTACTGCTGCAATATTGTTAACGTGAGTCTTGTAAAACCTTCTTTTTACGTTTACTCTCGTGTTAAAAATCTGAATTCTTCTAGAGTTCCTGATCTTCTGGCGCGTATGTATGTCGCCTACCATCGAATCCTCTTAGTCT
+
@<BB@BBCCDBBBCDDBBBBBGCBBBBCCBB@BCCE>BB@D@DECCCCC=AAECD@B@BBBC@C@BBBCCCCCB@BBBBB1BB??>??9?@BBACCC@BC>889CAA?AABDCCCB>AAB?B>BBBBB886:>AAA<@?::;????A@@@@>>>:;;:;?@:>:=@ACB@@@@=@DCDD5@=A<@@@@@/??@@@6;;@=<<????<?AAA/A;;;?<?<>>=@@@A>>><><@@A@@?;AAD:=>>>>>>>>@???@@@766:3///6<9=@6>>=:=A;;;
@ATNG8:04851:06931
GATTAGACATATCGTACTCTCTGTACTCATTCGTTTCGGAAGAGACAGGTACGTTAATAGTTAATAGCGTACTTCTTTTTCTTGCTTTCGTGGTATTCTTGCTAGTTACACTAGCCATCCTTACTGCGCTTCGATTGTGTGCGTACTGCTGCAATATTGTTAACGTGAGTCTTGTAAAACCTTCTTTTTACGTTTACTCTCGTGTTAAAAATCTGAATTCTTCTAGAGTTCCTGATCTTCTGGGTCTACGCTCGTCGCGCTACCATCGAATCCTCTTAGTCT
+
CCD@CCBBBCB@ABAACBC;99CC;:9GCC@BBBF>BB?B?BBCCCCC?AACCC@C?AABC@C@CBCBCBCBA<999:9$894;BBB>BBBB=??C@DD?>>>BAA=ABBAAACC=@<A=A<@@A657==8=:::<@@AAA?><>>AA?????9;<<;==:><@A@A@@@@?8=8898,8:=::;;;;.:>@@D7;;====@@@B<????/?=>>B=A=@@<@@???==:=;>>AABA8<666-6A99:AAAAB>>>>>===:9===::-//977717;;;;
@ATNG8:04853:06945
GATGGTAGTATCTGCACACTCTGTCCAGAAGATCAGGAACTCTAGAAGAATTCAGATTTTTAACACGAGAGTAAACGTAAAAGAAGGTTTTACAAGACTCACGTTTAACAATATTGCAGCAGTACGCACACAATCGAAGCGCAGTAAGGATGGCTAGTGTAACTAGCAAGAATACCACGAAAGCAAGAAAAAAGAAGTTACGCTATTAACTATTAACGTACCTGTCTCTTCCGAAACGAATGAGTACTATAGACTATCTGAGACTACCATCGAATCCTCTTAGTCT
+
/:;;@A@@BBAB555595;ABB;;9:C<A:=CCCCC?C@;:;;;9@?BB6:89??ACDCD3B@BDAAAA@A@AA9@@<;;:-4;5<7<??2666:=;665><555)47::5@@@<@@C@@@@@B@;;0=>00*0=<<6;;:ACAAA=A>A;;7;CCBCA@?;=998<@;>?<@@?6=<>><3;37/789999%8;57<9A977?>?;@;>7;8;A<?AC991998797<8;5;;=6=73,/6:///76899::85577;;73333994:8888.33688868:;8=
@ATNG8:04864:06904
GATGGTAGCTATACGTATATCTATGTACTCATTCGTTTCGGAAGAGACAGGTACGTTAATAGTTAATAGCGTACTTCTTTTTCTTGCTTTCGTGGTATTCTTGCTAGTTACACTAGCCATCCTTACTGCGCTTCGATTGTGTGCGTACTGCTGCAATATTGTTAACGTGAGTCTTGTAAAACCTTCTTTTTACTTTTACTCTCGTGTTAAAAATCTGAATTCTTCTAGAGTTCCTGATCTTCTGGTAGAGCGTGCATATATCTACCATCGAATCCTCTTAGTCT
+
@AA>ACBABBCBCBCCCCCCCCCCCCCCCGBA>ACCC?CC@C@CCCDCBB@CBBBC@C?BBCD@D?BBBBBCCCB?CCAAC2BB@CAAA=AECE?BAB@BC=???BBB@BAAABCCC>@@@>B>ABBAB<889??>><>><<::;AA@AADB???<???<AA;A=A??>ABA>>;>@@BC;C=C;;;;;;+;><<<-9/////<;;>18898(6<<<A;A<@@:==>>>@@<A;AAB???;??@=AAA;;:A>>>A>>>>>???D:??@AA<??<>>=<??@@@
@ATNG8:04871:06923
GATGGTAGTGTGTCTCTGAGAGTAGTACTCATTCGTTTCGGAAGAGACAGGTACGTTAATAGTTAATAGCGTACTTCTTTTTCTTGCTTTCGTGGTATTCTTGCTAGTTACACTAGCCATCCTTACTGCGCTTCGATTGTGTGCGTACTGCTGCAATATTGTTAACGTGAGTCTTGTAAAACCTTCTTTTTACGTTTACTCTCGTGTTAAAAAATCTGAATTCTTCTAGAGTTCCTGATCTTCTGGGACAGAGTGTGCAGATACTACCATCGAATCCTCATTAGTCT
+
/:;;@AAC;;9<:9455:9996666>>>>>CC?BBCA;AA=A@CCBC@@@@DCCBC?DACCBB?B@CBBBCCCCC@CBBBB2BB?BCCC>CCCG?ABC@CC;;;BBBE@BBBBBDCD?BBD?C@CDCCCBBBACCBA?BCCCCCCCCAAABBBCC@DBA<AC@C@CCABBCFED?BAAAA9@>B=@BBBB0ABBCD>CBCCCCBB;;5;;;;;%;99;5455592445@?;>7>+0/55560-///)/779;;<<?=>=<544449939::750,,(,,,*(*,,,/
@ATNG8:04873:06910
GATGGTAGCACGAGTCACTCATATCCAGAAGATCAGGAACTCTAGAAGAATTCAGATTTTTAACACGAGAGTAAACGTAAAAGGAAGGTTTTACAAGACTCACGTTAACAATATTGCAGCAGTACGCACACAATCGAAGCGCAGTAAGGATGGCTAGTGTAACTAGCAAGAATACCACGAAAGCAAGAAAAAGAAGTACGCTATTAACTATTAACGTACCTGTCTCTTCCGAAACGAATGAGTACGATGAGAGAGCTCTCTCTAATCGAATCCTCTTAGTCT
+
<A<=?BCCCCBB>CCCCCCDCBBBB:BBC@CGCCBB@CGICCCCCB?CB@D@CCC:::::*:=?AAABCCBBBB;A@;;;;.;=@>B5;;:6;CFBFICCCCDCD@C?BB?BBB?CCBBBCCCGEBBBBC@?;@C@?<@AAAAABB@D@CCC?CBBBCCBB?CBCCCC?BB?AAA>AB:::27;;<ABBBB3BC@CBAAC>>>A<A=?>>?3819AAAB@CB??@@@;<9?@@9@AA>ABBCCCBBBAAABCCB@@@@>>>A@A<@B>>;>@>====A>>=?
@ATNG8:04873:06932
GATGGTAGCTATACGTATATCTATGTACTCATTCGTTTCGGAAGAGACAGGTACGTTAATAGTTAATAGCGTACTTCTTTTTCTTGCTTTCGTGGTATTCTTGCTAGTTACACTAGCCATCCTTACTGCGCTTCGATTGTGTGCGTACTGCTGCAATATTGTTAACGTGAGTCTTGTAAAACCTTCTTTTTACGTTTACTCTCGTGTTAAAAATCTGAATTCTTCTAGAGTTCCTGATCTTCTGGAGATACACATGATACTCTACCATCGAATCCTCTTAGTCT
+
CC@=?BCBBBBBCCCBCCCBBDEBCBDDCGAA?ACEG>EB@C?CBBBBBB@BBBBC?B@BBCE@D@CCCBCBACC?ADDDD2BC?BBBB>BBCC@CBB?CC=99:DAA=ABBBCAAA>AA@<A>ABABA<;;<AAAA;>>>>>>>=A???AA@@@<???<@@<A<A???@@@@@<A===>5=>E=@@AAA/>>:::)//////@>@B:====.6>>>?9>;AA<===@DBC=D:>=@@@E;>>A<@@@@@@A????@?B?>>@@A<===@@=AA:==A=AAA@@
@ATNG8:04874:06939
GATGGTAGTGTCAGTGCGCGTCGTCCAGAAGATCAGGAACTCTAGAAGAATTCAGATTTTTAACACGAGAGTAAACGTAAAAGAAGGTTTTACAAGACTCACGTTAACAATATTGCAGCAGTACGCACACAATCGAAGTCGCAGTAAGGATGGCTAGTGTAACTAGCAAGAATACCACGAAAGCAAGAAAAAGAAGTACGCTATTAACTATTAACGTACCTGTCTCTTCCGAAACGAATGAGTACATAGATATACGTATAGCTACCATCGAATCCTCTTAGTCT
+
955<8<CBA@@@@??ABCKCCCCBB7<@C@CCCCCCABADCDCCCC@CC@C@ECAAAA@@/A:A?@:85B==BB5;94444&55.549990;;B=B>A<<?;>@8@<:;6:BC?CCDBBBCDCHECCCCCC>>><@;000::;:=>4:49>?;A???CBBB@CCAB@@;?>399<8<;;;;3;;;5;;<??2AC@CBBBA@@BB?B?>>??<?=AABBC@BA@@CAA=A=@@@9??A?AAACCCBBCDBBB?@?CB??>>>>>AA=>>>>>9==<888;@?;88
@ATNG8:04875:06922
GATGGTAGTATCTGCACACTCTGTCCAGAAGATCAGGAACTCTAGAAGAATTCAGATTTTTAACACGAGAGTAAACGTAAAAAGAAGGTTTTACAAGACTCACGTTAACAATATTGCAGCAGTACGCACACAATCGAAGCGCAGTAAGGATGGCTAGTGTAACTAGCAAGAATACCACGAAAGCAAGAAAAAGAAGTACGCTATTAACTATTAACGTACCTGTCTCTTCCGAAACGAATGAGTACACACTCTCATATGACACTACCATCGAATCCTCTTAGTCT
+
/:::;B=0;6=>CC@@AB@CBB;CC?AACACCCC::;=AEDBBCCD@CD@C?@@?@@>>?)910:000<>;:::2:9@ABCB2<C>A2;;;*;DD@CCHCBBBCC=A=;;9<CD?BBBBBGFGCCBCBBAAB?B@AA@CCBAAA@A=A@BBB@CCBDBAA@@CCBAAA@CA==@=000=;:48.0,0@=@@0@@;BBCCD>:;?<?:?>;;5;5;=ABCAA???BAA:?<<>A;<<=>@A@ABBAAA?>@BCC@?>>ABBBBBBB?BAAAC?BA>AAB@>@@77
@ATNG8:04875:06946
GATGGTAGTACATGATAGACGACACCAGAAGATCAGGAACTCTAGAAGAATTCAGATTTTTAACACGAGAGTAAACGTAAAAGAAGGTTTTACAAGACTCACGTTAACAATATTGCAGCAGTACGCACACAATCGAAGCGCAGTAAGGATGGCTAGTGTAACTAGCAAGAATACCACGAAAGCAAGAAAAAGAAGTACGCTATTAACTATTAACGTACCTGTCTCTTCCGAAACGAATGAGTACGTGTGCGACGTGTCTCCTACCATCGAATCCTCTTAGTCT
+
96CD9=BC<<6CCCA@ABBBBBCDC@CCB@CBDCCEACAFCCBCBC?BC@C@CBC@@>>@0A?BC@?B;:;;CB6@@9999*4;8B.;;;&9:<==CCCCCBBB?A=;;4:@@=BBBCBDDBBCBBBDCCCADCCB@BBBBBCBC@HADBC@;=;CA@@E@BBBCBC?AA?AAA9==999/3886;=<=<+<=588?<<<<=;5:59998(/(/39<<6>><<AAB?B?ABD;@@@<9:9AB@@900@00/==778;?:A>7346:::=B>AA<@@@<>>@A@
@ATNG8:04879:06942
GATGGTAGCGCGACGAGCGTAGACCCAGAAGATCAGGAACTCTAGAAGAATTCAGATTTTTAACACGAGAGTAAACGTAAAAAGAAGGTTTTACAAGACTCACGTTAACAATATTGCAGCAGTACGCACACAATCGAAGCGCAGTAAGGATGGCTAGTGTAACTAGCAAGAATACCTCGAAAGCAAGAAAAAGAAGTACGCTATTAACTATTAACGTACCTGTCTCTTCCGAAACGAATGAGTACTATGTAGAGCTCTATACTACCATCGAATCCTCTTAGTCT
+
CCCC@BCA@;:;CCDBCCCCCCBBD=CCDABBBBBB@C@CBBBBCC@CC?C@A?@99999)9<ABBBBBBCAA@8>?9::::*;D>@5999&5@>9>C=BBBDCD?B?BC?CCC?CCCABBCBBDCBBABBD?BBBD?BAA@@??B>B?BBA?CCBBBBBB?BBBBBB?BB@BBB?BBCDF>B@?;99999(9A<B???@@ABB=B8>>AA:>:<AA??=?AAAAAA@C?AAA;@BB?BBBCCCCCBBB@@>>>>>>>@@@;;;;7;@@@A<>><>>==AC@??
@ATNG8:04881:06946
GATGGTAGCAGACGTGACAGAGCGCCAGAAGATCAGGAACTCTAGAAGAATTCAGATTTTTAACACGAGAGTAAACGTAAAAAGAAGGTTTTACAAGACTCACGTTAACAATATTACAGCAGTACGCACACAATCGAAGCGCAGTAAGGATGGCTAGTGTAACTAGCAAGAATACCACGAAAGCAAGAAAAAGAAGTACGCTATTAACTATTAACGTACCTGTCTCTTCCGAAACGAATGAGTACGTGTGCGACGTGTCTCCTATCGAATCCTCTTAGTCT
+
BAAB@CECCCBBBCBCDCCCCCDBA>BCDACCDCBB>B?CCCCAAA>AD?C??>=9999:)9<>=AABBBB>??5=@;;;;;*;@>@?AA@0@B@>?GBCBCECC@C@BA?ABB?BCBBBBDCBBBCBBBBC?BBCB@CBA@AA@@=A=AAA?ACCCCCCC?CCBBCC?BB?BBB?@?BBC@@@@<@@@@@2@A>BBBBB@@@A<A;??@@:=:>?BBC?BB@A@??>A?ABB?BBB@AAABBBBBBABBCBA==ABAAAB:==@=>>=BB=888<@@===
@ATNG8:04882:06901
GATGGTAGGCACTGCGCACACATCCCAGAAGATCAGGAACTCTAGAAGAATTCAGATTTTTAACACGAGAGTAAACGTAAAAAGAAGGTTTTACAAGACTCACGTTAACAATATTGCAGCAGTACGCACACAATCGAAGCGCAGTAAGGATGGCTAGTGTAACTAGCAAGAATACCACGAAAGCAAGAAAAAGAAGTACGCTATTAACTATTAAACGTACCTGTCTCTTCCGAAACGAATGAGTACACATCGTCGTGTCGTGCTACCATCGAATCCTCTTAGTCT
+
@@@>?BBB@CCCBCCCCCCBBBAAB;CAB@BABC@A=A?BBABBCD@@@?@?ACC;;;<<*;;A?@AABBB@A>9=>;;;;;';9;@4555&5;;7>C>CCC?@@?B:;;@B@@<?BBACBCBCCCCC;;<@>BAAA=@@@@@<<=3;5;;;5:CCBEB@A>BBB8778==17782<8;<=98887@BBBB18=?@??5658?A8>;>::9/67'67;=<@==<;:::<><?BB>BCD>999DC>;;00/669<BBB====>==<<6::9;;222.27:6;BB>>
@ATNG8:04883:06908
GATGGTAGTAGTACACTAGTCATACCAGAAGATCAGGAACTCTAGAAGAATTCAGATTTTTAACACGAGAGTAAACGTAAAAAGAAGGTTTTACAAGACTCACGTTAGCAATATTGCAGCAGTACGCACACAATCGAAGCGCAGTAAGGATGGCTAGTGTAACTAGCAAGAATACCACGAAAGCAAGAAAAAGAAGTACGCTATTAACTATTAACGTACCTGTCTCTTCCGAAACGAATGAGTACACACTCTCATATGACACTACCATCGAATCCTCTTAGTCT
+
A@@=?BAA@A@@?=@AABBABBCCCACBB?BCBCAA?BACCCCCBB@BC@CACCDAAAAA0A=ACCCCCCCA??6<?;;;;;*;?>@599949BB>CEBCDCCCD>BBCC@CBA?ACBBBCCBBBFBBBBBC@CBA?=?>999ABB>B?BAA=BABABEA?=?F???C???>>@?8?@BBB=AA@?@@AAA/??;?===???AA<A;AABB;?;?ACCD@CC@??BB?B>BCD>CCC?BBBBBBBBAAABCDCAAAABBBBCCCB?BBCBC?CC?BBB??CBBB
@ATNG8:04883:06916
GATGGTAGTATATGCGTCGCTATCCAGAAGATCAGGAAAAACTCTAGAAGAATTCAGATTTTTAACACGAGAGTAATCGTAAAAAGAAGGTTTTACAAGACTCACGTTAACAATATTGCAGCAGTACGCACACAATCGAAGCGCAGTAAGGATGGCTAGTGTAACTAGCAAGAATACCACGAAAGCAAGAAAAAGAAGTACGCTATTAACTATTAACGTACCTGTCTCTTCCGAAACGAATGAGTACGGTGTGACGTACGTGAGCACCATCCGAATCCTCTTAGTCT
+
::89:;::<B@<AABAAA@@@@@@8@@A;@A@@;;4:;;:$59555<<5<<7:5:<776888$-(--5//4<889043:99===,9=39.444&444.55::88833-3533-333,3777844449995555;6<;65.59545:99.5.555.5=:99;6626>?>>>9>>9;;;254<::(333.39<<<+33.3333333::4:4333:4:6;5;;<7@<@>944.4./99/8;;+///95///)///9<=555944333;771733,371760---0----6
@ATNG8:04889:06928
GATGGTAGTATAGAGCTCTACATAGTACTCATTCGTTTCGGAAGAGACAGGTACGTTAATAGTTAATAGCGTACTTCTTTTTCTTGCTTTCGTGGTATTCTTGCTAGTTACACTAGCCATCCTTACTGCGCTTCGATTGTGTGCGTACTGCTGCAATATTGTTAACGTGAGTCTTGTAAAACCTTCTTTTTACGTTTTACTCTCGTGTTAAAAATCTGAATTCTTCTAGAGTTCCTGATCTTCTGGCGCTCTTGTCACGTCTGCTACCATCGAATCCTCTTAGTCT
+
?>>=?A<<CCCDDCCCABBDBCCCDCCBBBBB@BDDH=CC@G@CBBAAAC@CCCCC@C9??::69=AAAACCCBB@BBBBA3:@4@>??1<CCE?DA@<@?:000@;;5;?>AAB?B=;;;;>:?B@>>>AB=BA??<??;;;;;>A>>>==<<<8<<<<>>;><@===<<=77027<<<2>2927999:*8<----'--3---23-.).999)779996:6:?6>>>>>?A;@;>>==;><><85;///6616;?AA>>>?B@?8818>;:;<AA5;:::<<<<;
@ATNG8:04889:06941
GATGGTAGTATCTGTCTACGAGAGCCAGAAGATCAGGAACTCTAGAAGAATTCAGATTTTTAACACGAGAGTAAACGTAAAAAGAAGGTTTTACAAGACTCACGTTAACAATATTGCAGCAGTACGCACACAATCGAAGCGCAGTAAGGATGGCTAGTGTAACTAGCAAGAATACCACGAAAGCAAGAAAAAGAAGTACGCTATTAACTATTATCGTACCTGTCTCTTCCGAAACGAATGAGTACTACTCTCAGAGACACACTACCATCGAATCCTCTTAGTCT
+
AACCADDBBBBBCDCBBBBBDEFCC@CCC@CBBABB?B?CCCBBDD@BB?B>AA@@?BBD3B?BBBBA@@>99:,99;4444$4<7<.555&5;;8<>?ABBB@B?@?BA>B@@=@BCCCCGCICCCCBBBB@CC;;:;ACCCCAA?DACBC?BCEDCCBB?BBCCCCADD<???@CBBDD?C@@;@@@@@.@A?????EB@@A=D=???@<AAAA>;:7:====>>=A;>>A:A@@;>>A@AA@?@BAA???A????AAAA???=BBB??<??=@?>;>BBBC
@ATNG8:04892:06948
GATGGTAGTATCTGTCTACGAGAGCCAGAAGATCAGGAACTCTAGAAGAATTCAGATTTTTAACACGAGAGTAAACGTAAAAAGAAGGTTTTACAAGACTCACGTTAACAATATTGCAGCAGTACGCACACAATCGAAGCGCAGTAAGGATGGCTAGTGTAACTAGCAAGAATACCACGAAAGCAAGAAAAAGAAGTACGCTATTAACTATTAACGTACCTGTCTCTTCCGAAACGAATGAGTACTACTCTCAGAGACACACTACCATCGAATCCTCTTATTCT
+
BBBD@CCC@AAA@@BCCCCCCCCCC@DDD?BBBCBB@B@CCCCCDD@@A>A@CCC@@@@@.@<AAABBA9:9DC9=>;;;;;*;?;@?BCC;CBB>ACCCCDDCC@C?BC@BCC@BBACCCCCDDBBBBBCD@BB@@=@AAABBAA=A@B;;:;CCBCBBB?BBCDCC???<?BB>BBBBC>=><:>????1?B?BBCBBBAAB=B;???@<A<AAB;:7:@@AABC@C?BBB?BAA>ABBBBCC???9::BBBBBBC@;555??;@@AAD<@?<;;;:>B<??
@ATNG8:04894:06941
GATGGTAGATATATGCACGCTCTACCAGAAGATCAGGAACTCTAGAAGAATTCAGATTTTTAACACGAGAGTAAACGTAAAAAGAAGGTTTTACAAGACTCACGTTAACAATATTGCAGCAGTACGCACACAATCGAAGCGCAGTAAGGATGGCTAGTGTAACTAGCAAGAATACCACGAAAGCAAGAAAAAGAAGTACGCTATTAACTATTAACGTACCTGTCTCTTCCGAAACGAATGAGTACGTGTGACGTACGTGAGCTACCATCGAATCCTCTTAGTCT
+
BBBC@CCCCCCBBBCDCCABBCCCD@BBB?BBBCAB>B@CCCCBBB@CC?C?A@@99999)98=@@??@BBCCC>A?:;;;;*;A=B@CIK;EBCAAABCCCCCC@C@BC@BCB@CCCAABDCCCCCCBBBB?CDCC>@@BBAABB>B@BBB@BBBCCBCB@BBBBBB??>8?@@<@AABB=A@@=AA@@A2A@>ABBBBBBBB=A8;;=B6;6;@B@@=@B:::BB?B?BEHGDA?>?BBBCECCBBBBBBBCCAAACCC???B@CBBBB>A@???:8=BBBB
@ATNG8:04896:06929
GATGGTAGCTATACGTATATCTATGTACTCATTCGTTTCGGAAGAGACAGGTACGTTAATAGTTAATAGCGTACTTCTTTTTCTTGCTTTCGTGGTATTCTTGCTAGTTACACTAGCCATCCTTACTGCGCTTCGATTGTGTGCGTACTGCTGCAATATTGTTAACGTGTCTTTGTAAAACCTTCTTTTTACGTTTACTCTCGTGTTAAAAATCTGAATTCTTCTAGAGTTCCTGATCTTCTGGAATATCATCAGCGAGCTACCATCGAATCCTCTTAGTCT
+
77//)/8::>A>;;;;@;BCCBBCB;99;:591999D=CC<C:;;;;<AC?BB@@>;@;:95<5:5;@;;<555<6:?BBB1BC@CA@:2>?@??BDA=CA0000=//*/@??ABBE9:9B>A=BB=B=@@A=B???588==A:;;>>AA?;;;?;???<??<@<?@@AA888)867>>2>;>8=====+=@@@A:AAABA@;;:A46666)5///<284<<;<==>?==9;69??=?@<??A<@<;;;@A@AABD===>B??5;:;;>5;;:>;;5;:::;
@ATNG8:04848:06976
GATGGTAGTATCTGCACACTCTGTCCAGAAGATCAGGAACTCTAGAAGAATTCAGATTTTTAACACGAGAGTAAACGTAAAAAGAAGGTTTTACAAGACTCACGTTAACAATATTGCAGCAGTACGCACACAATCGAAGCGCAGTAAGGATGGCTAGTGTAACTAGCAAGAATACCACGAAAGCAAGAAAAAGAAGTACGCTATTAACTATTAACGTACCTGTCTCTTCCGAAACGAATGAGTACTGTATCTATGTGTGCGCTACCATCGAATCCTCTTAGTCT
+
:<>>@CCCABBDBBCCCCBBBCCDF@C@@?ACBCAA=A@CCCCCCD?CC?C@B?@98777)8>?BCBBBAB??;5;>9:;;;*;?>?599949BB@>CBCCCCCC>B>BB?ABB@BBCDCCCCCCCCCCCCC?CCCC?CCBBBBBB>B?B??>@DCCBCCA?AABBCC>AA?????BBBBC=A>>;99998(8@<BAA@CCA@@;@:>>AA<A<AABBB?BBBBBBB?B?CCC>CBB?BBBAAABBBBBBBBAAABBBBAC@@?D=ADAAA=@@<;;;<AC>>?
@ATNG8:04850:06993
GATGTAGTGCGTGAGAGAGAGACCAGAAGATCAGGAACTCTAGAAGAATTCAGATTTTTAACACGAGAGTAAACGTAAAAAGAAGGTTTACAAGACTCACGTTAACAATATTGCAGCAGTACGCACACAATCGAAGCGCAGTAAGGATGGCTAGTGTAACTAGCAAGAATACCACGAAGCAAGAAAAAGAAGTACGCTATTAACTATTAACGTACCTGTCTCTTCCGAAACGAATGAGTACGAGAGAGCACACGTGTCTACCATCGAATCCTCTTAGTCT
+
//9:;A<@@;;;;BCDCCAAA00,/994:ABB@@=@@BCDBBAA=@@5:.9?;87333$36999>::BBAAB8>=;;;;;$9;6;255)5<<9=C>CCCCCC@C@DC?B@@8<;@BBBBBBBDC;;;BB?BCCC?BCLLCBBB?B@C;;8;AAABBFD?AABBBC?BB?CCB?BBBC@A@@<::999(9A=@@AAAA=??;?=???B=B=>>BCC?B@999>?>A>CAC=@??<999???????@@????BBCBBB>?;?669///97==76;;;?@??@
@ATNG8:04851:06988
GATGGTAGGACGAGCGTCTGAGAGGTACTCATCGTTTCGGAAGAGACAGGTACGTTAATAGTTAATAGCGTACTTCTTTTTCTTGCTTTCGTGGTATTCTTGCTAGTTACACTAGCCATCCTTACTGCGCTTCGATTGTGTGCGTACTGCTGCAATAGTGTTAACGTGAGTCTTGTAAAACCTTCTTTTTACGTTTACTCTCGTGTTAAAAATCTGAGTTCTTCTAGAGTTCCTGATCTTCTGGTGTCGTCTATCATGTACTACCATCGAATCCTCTTAGTCT
+
?@>?@BCB?BAABDDBBBBBBBBC@CCCCDCCBAAC>BC@D@CCBBCBB@CCCCC@C?CCBB@BBCCCFCCCCC?BBDDD5CD@BBBB<ACBC?BBB>BCACDDDBB@BCCJCDCC?CCC@B>@@@?@BBB>ACCD@EBBBBBCCDBABCCCBA?CBCBBB@C?BBBCCCCDD?B;;;;6;>C>;<<<<*;CCCF?JCCIDCB@A@5;;;;*;BCCBCB@CB>BCDCBCC@D@CCCDCC?AAC@CBBBBB@@@CDDBAABDCBB?BBBBB@BB@BBC@BBBBB
@ATNG8:04853:06962
GATGGTAGTACATGATAGACGACACCAGAAGATCAGGAACTCTAGAAGAATTCAGATTTTTAACACGAGAGTAAACGTAAAAAGAAGGTTTTACAAGACTCACGTTAACAATATTGCAGCAGTACGCACACAATCGAAGCGCAGTAAGGATGGCTAGTGTAACTAGCAAGAATACCACGAAAGCAAGAAAAAGAAGTACGCTATTAACTATTAACGTACCTGTCTCTTCCGAAACGAATGAGTACGAGAGTCAGAGCAGAGCTACCATCGAATCCTCTTAGTCT
+
CBBB@CDDABBBBBBCAAAC9;;DD@DEF?CCCCAA?A?BCCCDBB?BD?A?BCEBBBBB5BADCCCDAA@BCB=@A99999.;C=?<>>>0>CB@?CBCCCDBB>B?BB@CCC@BBBCBBBCCCBCCCCAA?ACCD?A@BABA:;6;?CAA?ACCDCCCD@DCCCBB=?@?BBC?AA???9??><@BBBB3BB?BAA@AAA>?9>9?AAB?B?BBCBB>BBBBBEE@C?@@B=BCC?DDBB?@?BCCCBDAABABACCABBCAA>ACCBB?BB@=;97<A:::
@ATNG8:04855:06997
GATGGTAGGCGTGTGAGAGTCTGCCCAGAAGATCAGGAACTCTAGAAGAATTCAGATTTTTAACACGAGAGTAAACGTAAAAAGAAGGTTTTACAAGACTCACGTTAACAATATTGCAGCAGTACGCACACAATCGAAGTGCAGTAAGGATGGCTAGTGTAACTAGCAAGAATACCACGAAAGCAAGAAAAAGAAGTACGCTATTAACTATTAACGTACCTGTCTCTTCCGAAACGAATGAGTACGTGTGCGACGTGTCTCCTACCATCGAATCCTCTTAGTCT
+
55<<?CBB?BCCCCDCAAABCBCCD?CCC?BBDDEE@D?BBBCBCC@CC?CABA?:::::*;>@BBBBBCCBBA9?@88777)8?;>;@@@8AAB@BCBBBBAAB@B@>><>CD>A<>>>@>>>????B@@@;AAAA<AABAA???;?<??B?BBBBBBBB=BCBBBB?BB?BBB@BBBBA;A=>8=@@@@2@C?CABABCBB@:=:=AAA<A:====>;A><<<??;A;@A@:AAA>>>>B>>?BCCCCBBAA@A@@@A==AAA=BBA;<7;B<====BB=>>
@ATNG8:04863:06950
GATGGTAGCACGACACGACGATGTGTACTCATTCGTTTCGGAAGAGACAGGTACGTTAATAGTTAATAGCGTACTTCTTTTTCTTGCTTCGTGGTATTCTTGCTAGTTACACTAGCCATCCTTACTGCGCTTCGATTGTGTGCGTACTGCTGCAATATTGTTAACGTGAGTCTTGTAAAACCTTCTTTTTACGTTTACTCTCGTGTTAAAAATCTGAATTCTTCTAGAGTTCCTGATCTTCTGGACAGAGTGTGCAGATACTACCATCGAATCCTCTTAGTCT
+
::4445<@<DCB=ACBBAA0//:?@ABBCCCC@BCCF>CE?CADDCBEBB?CCCDD>B>BCCC?C?BBCCCCBA?>99999$0:3800*/;;<:BBC@FD>;9:CBA?BBBBBCCC?@<>:>;?AA@@?@A<A@@@<@???@>>>AA@@@??>?;<<=:>@:@<@@AAAAA??:=>@CB5?;?;@@BBB/B?<<<0779///;67;=BBBC/@>>>B=B<@@=AA@@>>>=A=@@??@A:>>@<@@@A@??;;<@@@B>>>?>>:=AA??;<=6///7;=99;
@ATNG8:04867:06981
GATGGTAGACATATCGTACTCTCTGTACTCATTCGTTTCGGAAGAGACAGGTACGTTAATAGTTAATAGCGTACTTCTTTTCTTGCTTTCGTGGTATTCTTGCTAGTTACACTAGCCATCCTTACTGCGCTTCGATTGTGTGCGTACTGCTGCAATATTGTTAACGTGAGTCTTGTAAAACCTTCTTTTTACGTTTACTCTCGTGTTAAAAATCTGAATTCTTCTAGAGTTCCTGATCTTCTGGTGAGATATGCATGATGCTACCATCGAATCCTCTTAGTCT
+
44:;7=>CBCCBBCBBCBBBDCDBBCCDJFBB>B@@@=@DADABBBBBBC@CBCBD?B?BB>?=??BCCBAAABA<7733&333<>??;A::9?BAA>??;???CBC?BCCBBB<73:<<3:5:AA??>==:=A??;>>>>>@@@@@@?@??AA69:>9;;8<:>@AAAA??>:<8898,8:@488888(8>>=A8??>887?A>>5;:;:+;;;;>=B<=>:>>??BA@=@<@@@?>><?AA=AAA===@@@??CD>==///=9<<<<A<>>=>>>=>>>=>
@ATNG8:04868:06968
GATGGTAGCGAGCGAGTGTGTATACCAGAAGATCAGGAACTCTAGAAGAATTCAGATTTTTAACACGAGAGTAAACGTAAAAAGAAGGTTTTACAAGACTCACGTTAACAATATTGCAGCAGTACGCACACAATCGAAGCGCAGTAAGGATGGCTAGTGTAACTAGCAAGAAAACCACGAAAGCAAGAAAAAGAAGTACGCTATTAACTATTAACGTACCTGTCTCTTCCGAAACGAATGAGTACGATGAGATCTCGTGTGCTACCATCGAATCCTCTTAGTCT
+
BBCBACCCBBBBBBCCCCCDDDBBB?CCDACCBB?@=@@BBCCBBC@BB?C?A?;999:;*;>BECCFBBB@@A8@A;;<<<';B>B?BBB9BEE@CBBCCCCBB@B@CC@CCC?CBBBCBBBCCCBBB@@@=BBAA=ABBABC:98:AFBB>BCCCCCBB=BDBBBB?A@@@6@499>>?:???<89999):=;=A@ACB>?>=@>>?AA3949@@>@=AB?@?FE?C????8?AA=A???A@@999AABBBB>ABBBBA??==8<=@AA3::68884;;;;>
@ATNG8:04868:06991
GATGGTAGCGCGACGAGCGTAGACCCAGAAGATCAGGAACTCTAGAAGAACTCAGATTTTTAACACGAGAGTAAACGTAAAAAGAAGGTTTTACAAGACTCACGTTAACAATATTGCAGCAGTACGCACACAATCGAAGCGCAGTAAGGATGGCTAGTGTAACTAGCAAGAATACCACGAAAGCAAGAAAAAGAAGTACGCTATTAACTATTAACGTACCTGTCTCTTCCGAAACGAATGAGTACTGCGTCTCACTCTCGCCTACCATCGAATCCTCTTAGTCT
+
=;<=;CDBBCCBBCDBDCCCGCCBC>BCGACBBBBB@C@CDDBBBC?BA?@A???A????)8-378=:;B==?=53399999$9;885999&4?;7<A=BBCCCC?D@AA=???=AACCECCC=;;CCCC<;7;@@@?AAAAABBCAD@CCC@CDBAACBB@BBBBBB???<>BB>C>@@@8???=@AAAA/AB?>>>AB<===9=7==>>;>=@BBBD@CCCCBAA<@=>=?8>@@?BCBBE??;@@000?::<<=:8;;9===8=448B?BB@BBB?BCBBA
@ATNG8:04871:06957
GATGGTAGTATCTGTCTACGAGAGCCAGAAGATCAGGAACTCTAGAAGAATTCAGATTTTTTAACATCGAGAGTAAACGTAAAAAAGAAGGTTTTTACAAGACTCACGTTAACAATATTGCAGCAGTACGCACACAATCGAAGCGCAGTAAGGATGGCTAGTGTAACTAGCAAGAATACCACGAAAAGCAAGAAAAAAGAAGTACGCTATTAACTATTAACGTACCTGTCTCTTCCGAAAACGAATGAGTACGTGTGACGTACGTGAGCTACCATCGAATCCTCTTAGTCT
+
-;;;<??DCB965<;;;@>999;9::@;>9B@000<*0+/7:/45;7::7;<99885===>&:6?733;88;8???933377777$77,3,3333$333,3::;986--(-(-202-.(.22:==?@DCBBCBBCC<@@996;BAA?@?B?B?BBC@EDCCCBBB?BABC@?;??8>@>1989999+9@@<::9999%9:38A@@CBD>:1616876*/,/=AAA<BCAAA@@;>;9999-9@?=ABBBCCCCAABCCBCCCAAACBAABBB?B::9D?BB@:988=???A
@ATNG8:04871:06978
GATGGTAGGCGAGAGTGAGACGCAGTACTCATTCGTTTCGGAAGAGACAGGTACGTTAATAGTTAATAGCGTACTTCTTTTTCTTGCTTTCGTGGTATTCTTGCTAGTTACACTAGCCATCCTTACTGCGCTTCGATTGTGTGCGTACTGCTGCAATATTGTTAACGTGAGTCTTTGTAAAACCTCTTTTTACGTTTACTCTCGTGTTAAAAATCTGAATTCTTCTAGAGTTCCTGATCTTCTGGTATACACACTCGCTCGCTACCATCGAATCCTCTTAGTCT
+
44<=:=BH>@<<ACC@;@CA;;CAAACCBDCCACCDD>CC?C=;;9@@?A;@@?<A<@<>>>=.944>><=>?::034:;;):939333(3;;;4:::48=+/0/8883:::<BCBB?BBA<@<@?><;;AB<AAAB==>>>>>@@@>?>73333(/.3.393:5:;77555222'22666+64555555'53389.55...3555503888(3...705.22+2666:882859777;;377;3788///:;:=::9<=>>>DD:=<B??:77177717>9:=
@ATNG8:04872:06952
GATGGTAGATATATGCACGCTCTACCAGAAGATCAGGAACTCTAGAAGAATTCAGATTTTTAACACGAGAGTAAACGTAAAAAGAAGGTTTTACAAGACTCACGTTAACAATATTGCAGCAGTACGCACACAATCGAAGCGCAGTAAGGATGGCTAGTGTAACTAGCAAGAATACCACGAAAGCAAGAAAAAGAAGTACGCTATTAACTATTAACGTACCTGTCTCTTCCGAAACGAATGAGTACTGTATCTATGTGTGCGCTACCATCGAATCCTCTTAGTCT
+
::<>@CCCCCCCF@AACBBABBDDCACCC?CCCC::7;=A@@BCCD?CC?C?CBA98889.9<BBBBAAAACCC9@@;;<<<);?=?5955&5<<9=CDBBBC;;5;>@@<@CD?CBCDDCCBCCCCBBB@@<@AAA=A?@?:::?;A?ABB@BCCCCECD@DDDCBC?@?;??=288??A;<<;;=>???.>@=A@BBB>>?D<A=A???4747;@@@=@?>>=<A9=9>@@<?BC>>==BABBAABABB???AABABAEBB>A<@@@>A;;>:>??;?F9:9
@ATNG8:04876:06971
GATGGTAGGACGAGCGTCTGAGAGGTACTCATTCGTTTTGGAAGAGACAGGTACGTTAATAGTTAATAGCGTACTTCTTTTTCTTGCTTTCGTGGTATTCTTGCTAGTTACACTAGCCATCCTTACTGCGCTTCGATTGTGTGCGTACTGCTGCAATATTGTTAACGTGAGTCTTGTAAAACCTTCTTTTTACGTTTACTCTCGTGTTAAAAATCTGAATTCTTCTAGAGTTCCTGATCTTCTGGTGAGATATGCATGATGCTACCATCGAATCCTCTTAGTCT
+
?A>=?<<A?AAB@655>>>@??;;5;>@?ACD@EBCBB;D@G@CB@@ACC@DBBBHEA?BA00+08>99<<<;;;8=BBBC1BA@CBCB;A@;;4;9929@=>@?CBB?C@@@BBBC;;;B@B=A@CA@;;;;@?:;5:;B@@@BBGBBBC@@@A?;;;@BB@BACCCBBCECC?B;;;;*;=C=;;;;;*;B@@@69:??:99999;<===+<<<=>:=?CC@CBB:99A;A=::9@A?;@AB<@@BAABBBABABA@@A???A7::@?<6=;177;6;=999
@ATNG8:04877:06978
GATGGTAGGACGAGCGTCTGAGAGGTACTCATTCGTTTCGGAAGAGACAGGTACGTTAATAGTTAATAGCGTACTTCTTTTTCTTGCTTTCGTGGTATTCTTGCTAGTTACACTAGCCATCCTTACTGCGCTTCGATTGTGTGCGTACTGCTGCAATATTGTTAACGTGAGTCTTGTAAAACCTTCTTTTTACGTTTACTCTCGTGTTAAAAATCTGAATTCTTCTAGAGTTCCTGATCTTCTGGTGTCGTCTATCATGTACTACCATCGAATCCTCTTAGTCT
+
;ACC?BAC@BABB:;9CBBBCCBB@ACBBCBA=A@CC?CD@C@BB@@@CC@CCEBB?A=ABBA?CACCCCFDC;;;;EDDF5BC@BBCB=BCBD?CAEADB?;;;CA@=ACCCDCDF@BBB@B?CGDCCABB@CB@@>ABBBCCCCBBBBCCCCC?CBB@BC@C?CDCCCCCBB?BBBBC9B?B?BBBBB2BCCCD?BDCCCECCCD=@@@A0AAABB@B@BE@CBBBBBB?B@BBBBBC@CCC@BBCBBB;:;A;;;BBBCCCC@CCCCDAA@>@AA>BCDCC
@ATNG8:04880:06968
GATGGTAGCGCACACATAGATACAGTACTCATTCGTTTCGGAAGAGACAGGTACGTTAATAGTTAATAGCGTACTTCTTTTTCTTGCTTTCGTGGTATTCTTGCTAGTTACACTAGCCATCCTTACTTCGCTTCGATTGTGTGCGTACTGCTGCAATATTGTTAACGTGAGTCTTGTAAAACCTTCTTTTTACGTTTACTCTCGTGTTAAAAATCTGAATTCTTCTAGAGTTCCTGATCTTCTGGTATGACTAGTGTACTACTACCATCGAATCCTCTTAGTCT
+
CCCB?;59??BBBBCCBBCCCCCCCCCCB@@C4:99><?<:>9>@CCAACAECCCC@D@CCBF@D@CDBBBDDCC?BBECC2?@;>??A<AABB=B;<4<B?BBBBBE@CBCCBBDE?AAC>@=;;;5;BBC@EDCC>AACEBBCBBBBCCC<;<@BCC?BCACABCCBBBBBC>A<<;;-;4;49@@@A0@@@@A:ABB;;;CCCC@DCCC2B@@:;2:>AA>B@@@@@A>A?CBCC:;7:@A=ACCBCCBBBDBCBC<;;CBC>>>@00+0=:;;;<ABCGE
@ATNG8:04885:06997
GATGGTAGTATCTGCACACTCTGTCCAGAAGATCAGGAACTCTAGAAGAATTCAGATTTTTAACACGAGAGTAAACGTAAAAGAAGGTTTTACAAGACTCACGTTAACAATATTGCAGCAGTACGCACACAATCGAAGCGCAGTAAGGATGGCTAGTGTAACTAGCAAGAATACCACGAAAGCAAGAAAAGAAGTACGCTATTAACTATTAAACGTACCTGTCTCTTCCGAAACGAATGAGTACTATAGACTATCTGAGACTACCATCGAATCCTCTTAGTCT
+
BAB@9655;:44444445<=;;6<@5@;;7;ABAA@;@=@BBBBBB>@??A<????===<';5<348455=?>=6<;0000)/0*/)///&/:>=>>CC@A@;;5;<;;5;?B<BCCBCC;;;ABBB@@BCACDCJ@CAA@CBAA3;4;;;29@@<@=<C585<<<@8@@?BA@=@@:9<7;77/7<<<2;?;>;=?//.35+5+2668+22'298::8;;;:::=8=7:98/733,333377>@??@BBB888=<<::88833/3;:;;634/388458343
@ATNG8:04887:06997
GATGGTAGCTCGCTGATGATATCTCCAGAAGATCAGGAACTCTAGAAGAATTCAGATTTTTAACACGAGAGTAAACAAAAGAAGGTTTTACAAGACTACGTTAACAATATTGCAGCAGTACGCACACAATCGAAGCGCTGTAAGGATGGCTAGTGTAACTAGCAAGAATACCACGAAAGCAAGAAAAAGAAGTACGCTATTAACTATTAACGTACCTGTCTCTTCCGAAACGAATGAGTACGAGAGAGCACACGTGTCTACCATCGAATCCTCTTAGTCT
+
CC>>@CDAA<<<BABBCCCCDCAAAACCC@AAACCC@B@DDCAABB?CD@C@A@@99999)9<?@:::BBCCBC;?<<<2893:8>><.8::6;=====8@>@9BB?BBB@BBCCBBCCCCDDCBBCC@CEBB?ACB@BBBB?B>BBB?BCDDDFCC@CIDDCFEIEACBA@BB@@@:>??899999$9405B>=>?<AA>@?BBCC@B?BAAAA=A???FEC?B?BBD>BCBACCDCEECCCCBBCCBCCCBBBBDCCBB?B?>>><?A>BBB>BBA@A
@ATNG8:04888:06971
GATGGTAGCGCATATCAGCGCAGCCCAGAAGATCAGGAACTCTAGAAGAATTCAGATTTTTAACACGAGAGTAAACGTAAAAAGAAGGTTTTACAAGACTCACGTTAACAATATTGCAGCAGTACGCACACAATCGAAGCGCAGTAAGGATGGCTAGTGTAACTAGCAAGAATACCACGAAAGCAAGAAAAAGAAGTACGCTATTAACTATTAACGTACCTGTCTCTTCCGAAACGAATGAGTACGATGAGAGAGCTCTCTCTACCATCGAATCCTCTTAGTCT
+
BDAB?B:9;?BBBCDCCCCBBBBBB>BCD?CCCCBB?B?BBCBBAB?CD@C?AADCCCCC5C@CCCCCCBCA@?:>@=>>?>0@C@C@BDD;DDD@CBDBEDBBB?C?BB?BCC@BBBCCBBBCCBBBCCCC@CBA@=AA@?@BA@<B@CAA?BCCCBDBB?BDDCCC@BB?BAA<>>===5>@@>BCCCC2CC?C@AAAA@AA=@=@@AB;?<?DCBB@CB@A@CB>A>ABB>BCC@AAACCCCAABBBCAAABBA@@@>>>BC?C?==A;@@;@@@<>>>>>
@ATNG8:04894:06976
GATGGTAGTATCTGTCTACGAGAGCCAGAAGATCAGGAACTCTAGAAGAATTCAGATTTTTAACACGAGAGTAAACGTAAAAAGAAGGTTTTCAAGACTCACGTTAACAATATTGCAGCAGTACGCACACAATCGAAGCGCAGTAAGGATGGCTAGTGTAACTAGCAAGAATACCACGAAAGCAAGAAAAAGAAGTACGCTATTAAACTATTAACGTACCTGTCTCTTCCGAAACGAATGAGTACTGTATCTATGTGTGCGCTACCATCGAATCCTCTTAGTCT
+
:::<<@;<<<=B?;;@=>@A;99;;9>>>:>A0//:6:)//:<:44.33036:960////$/(/68;;=>>::9/8999444$494949990;96;C=BBCDC>9>865.59;8===@>AABCCDBC@@@B=@@BB=A:::@?;;3949@@?BCCCB=<A8?<?>:<7;;8:73.3888=188:6::>??.?A:?<<<@;;;<188)8<<=9>=::?A@<?988488488=BB;BBB?BBBBBBAABBAAABBBBBBB>?>=>::05577646605569877==
@ATNG8:04897:06978
GATGGTAGAGAGAGCTCTCTCATCGTACTCATTCGTTTCGGAAGAGACAGGTACGTTAATAGTTAATAGCGTACTTCTTTTTCTTGCTTTCGTGGTATTCTTGCTAGTTACACTAGCCATCCTTACTGCGCTTCGATTGTGTGCGTACTGCTGCAATATTGTTAACGTGAGTCTTGTAAAACCTTCTTTTTACGTTTACTCTCGTGTTAAAAATCTGAATTCTTCTAGAGTTCCTGATCTTCTGGTATACACACTCGCTCGCTACCATCGAATCCTCTTAGTCT
+
A@>;?BAACCCC??@B;;9CCCEG@@@BBBAA?ACCC=CDAD@CBBBCCC@CDBBB?B?BCDF@C@CBBABACBB>BBBBB1BB=C9:959BCE?BBB?B?5::8>=?;ABBCBA==:>@A?B=AAA@@@@A=@B@@<@>==>>>>=@@@898;:;=<==8818<?:;;B??99579999,<5>:>>DDD/A@///)/56///897@<ACDC*=55.7295//*/666///05/5597=<///<6<;9:;;>?AA>=>=>>>@??;?CAAA<AD;>>><@>>>@
@ATNG8:04849:07008
GATGGTAGCTCGCTGATGATATCTCCAGAAGATCAGGAACTCTAGAAGAATTCAGATTTTTAACACGAGAGTAAACGTAAAAAGAAGGTTTTACAAGACTCACGTTAACAATATTGCAGCAGTACTCACACAATCGAAGCGCAGTAAGGATGGCTAGTGTAACTAGCAAGAATACCACGAAAGCAAGAAAAAGAAGTACGCTATTAACTATTAACGTACCTTTCTCTTCCGAAACGAATGAGTACTATAGACTATCTGAGACTACCATCGAATCCTCTTAGTCT
+
>CBA@DCCBA;;;656@BBABABACAHCI@GCDBBB@C@BCCCCBC@DD?C?B?<9::::'9:@?=CBCCB8>>5==;;;;;$:;;;4555&5:<6<>>>=B@>FAE@BB?BBD>AAACBCCGDBBDCCCBB@CBBB?AAA?@?AB=B@B;;9;AA@CBAB?BBBBCC?CC?CBB?CCBBB>BBB?BCCCD3BB<??BBBBBAB<;5:<:80818;:979=>7???A<?8@BB<BCC>AAAA??>CCAAABBBBBBBBCBAAAAA=AAAAB?BA;8885:=888
@ATNG8:04850:07018
GATGGTTGTGATACAGATCAGACACCAGAAGATCAGGAACTCTAGAAGAATTCAGATTTTTAACACGAGAGTAAACGTAAAAGAAGGTTTTACAAGACTCACGTTAACAATATTGCAGCAGTACGCACACAATCGAAGCGCAGTAAGGATGGCTAGTGTAACTAGCAAGAATACCACGAAAGCAAGAAAAAGAAGTACGCTATTAACTATTAACGTACCTGTCTCTTCCGAAACGAATGAGTACGATGAGATCTCGTGTGCTACCATCGAATCCTCTTAGTCT
+
<=A=;?:==??;@<@@:66;;;6669<<<2655555058>>>00/969:6:9<>;77777$36333;;998333(379444&4;7;.555&5996;;6659955.575506==8>=<?@@A@AAHCCBCCC<@@@@<@:::?>@?<@;@??;<@@;>;;>7=:>;;;78857?<.34;<=3::;437778(9?:?@BBBB@@9,/-/68607357:>><@A??8554:68==7=8=:<<=?>:>?A=777=<<///95356622+2222;3==;@>>9;8;83
@ATNG8:04853:07005
GATGGTAGCTCTGCTCTGACTCTCGTACTCATTCGTTTCGGAAGAGACAGGTACGTTAATAGTTAATAGCGTACTTCTTTTTCTTGCTTTCGTGGTATTCTTGCTAGTTACACTAGCCATCCTTACTGCGCTTCGATTGTGTGCGTACTGCTGCAATATTGTTAACGTGAGTCTTGTAAAACCTTCTTTTTACGTTTACTCTCGTGTTAAAAATCTGAATTCTTCTAGAGTTCCTGATCTTCTGGATATGAGTGACTCGTGCTACCATCGAATCCTCTTAGTCT
+
5>>>?CCCCCBBBCCBBBDDDDEBBBBCDDBB>ACBD>DD@C?CBCCCCH@CCCAA<A@CCCB?C@CDEDCCBBA>;;;;;*9@>ACCI?FCCB?AA@=@A=;:;CBCABDDEFCBB@BDD@C@CCCCCBBB@CBBB?BBCBBBBBBBBCBBBBC@BBB@CC>B>ABBCDCECHBE;<<<.;=A;@BBBA,AB;;;0;BCBBBBBBB?BBBB3@@@AB>A>AA7;;@CCCC@CACBBA@@@CCD@CCDEDBBABAA;;;AAAB@?<???@B?AD>::9>@BAAA
@ATNG8:04858:07027
GATGGTAGTACATGATAGACGACACCAGAAGATCAGGAACTCTAGGAAGAATTCAGATTTTAACACGAGAGTAAACGTAAAAAGAAGGTTTTACAAGACTCACGTTAACAATATTGCAGCAGTACGCACACAATCGAAGCGCAGTAAGGATGGCTAGTGTAACTAGCAAGAATACCACGAAAGCAAGAAAAAGAAGTACGCTATTAAACTATTAACGTACCTGTCTCTTCCGAAACGAATGAGTACGTGTGACGTACGTGAGCTACCATCGAATCCTCTTAGTCT
+
<B<>@BCCAAAA00/::8:@@BB@@<@<C=BCCBA@AC@CA@A9946:>>;C:@=?:999*5259A<;BEBABA9;;9;:::$9;8<.555&5::4;;<<;;;;;5;:==:===9=A>>>>>==B=CDBBBDAGCAB?BCBCC?=B?B9:6=9=;;;>BBB?BBBBBCABB?BCC?DAAAB=AAB?BBBBB2??>?ABAA??>>299,:9==39179@>=:=@::;<<;>9>>>8<<<9====555:==::<<<=;;;==<<;=86(////95:;8;;>6::888
@ATNG8:04863:07004
GATGGTAGAGAGAGCTCTCTCATCGTACTCATTCGTTTCGGAAGAGACAGGTACGTTAATAGTTAATAGCGTACTTCTTTTTCTTGCTTTCGTGGTATTCTTGCTAGTTACACTAGCCATCCTTACTGCGCTTCGATTGTGTGCGTACTGCTGCAATATTGTTAACGTGAGTCTTGTAAAACCTTCTTTTTACGTTTACTTTCGTGTTAAAAATCTGAATTCTTCTAGAGTTCCTGATCTTCTGGTATACACACTCGCTCGCTACCATCGAATCCTCTTAGTCT
+
?>:=9B@@ABCBABC;66=GD@EECCBBBCAA?ACCC?DC@D@BBBCCCB?CCDBB?B@CCCD@C?B@@?DCBBA=ABDDD3BB?BBBB>CCBB?CCB@CC998CCAA=@CCCBBAA?@@@?A;AA>@@:;:<>A@@<>8::@A>>>@@@@@B@@<>>><@@<A;@:::AD@>?<;;;AA5A;?9==???/@?;;;*//6919///71;>??.8987:(/(/638///>AC=B=AB<;;=<???<@@@??=>=>>>>=>@@@???=DDD==69:5:;:;@B?88
@ATNG8:04873:07025
GATGGTAGTGTCAGTGCGCGTCGTCCAGAAGATCAGGAACTCTAGAAGAATTCATGATTTTAACACGAGAGTAAAACGTAAAAGAAGGTTTTACAAGACTCACGTTAACAATATTGCAGCAGTACGCACACAATCGAAGCGCAGTAAGGATGGCTAGTGTAACTAGCAAGAATAACCACGAAAGCAAGAAAAAGAAGTACGCTATTAACTATTAACGTACCTGTCTCTTCCGAAACGAATGAGTACTGTATCTATGTGTGCGCTACCATCGAATCCTCTTAGTCT
+
;;;;<??@?AABBBBBBBCBAABCEBDCC@CBB<<949;>B@9:9>899.0)00//////&/6::<=<988///0&////;;/995;)444&4::6;;555439;2;677138?8@BABCBBBCCAA@ABBB>BC@@>@CAACB@?;@<@;;8:CCCCBBB<??C?:=5//)/606497777.33317;;;@+?=<774:::8994<8<<=>9@=B=A@?<?<;;;=;6788==8>@@>ABABBBBBBBBCBBBBBAA>=>>77//*/<<8=:=C:;;;5;AABA
@ATNG8:04874:07035
GATGGTAGCACACGAGATCTCATCGTACTCATTCGTTTCGGAAGAGACAGGTACGTTAATAGTTAATAGCGTACTTCTTTTTCTTGCTTTTCGTGGTATTCTTGCTAGTTTACACTAGCCATCCTTACTGCGCTTCGATTGTGTGCGTACTGCTGCAATATTGTTAACGTGAGTCTTGTAAAACCTTCTTTTTACGTTTACTCTCGTGTTAAAATCTGAATTCTCTAGAGTTTCCTGATCTCTGGCTGCGCTGATATGCGCTACCATCGAATCCTCTTAGTCT
+
AA@@<?>CCEDCCBBBBBDCCCCFCCBBBCDD@BCCD>AB?B?BBBCGCC@CDCBB?C@CEBB?B@BBBCCBBA@<>>===,/0)000//&/?@A5;9?>9:8:?@A99939??DCD?@>?BB?C@AAAA@@<=:=@CC:>=@A>>>@@??@A@@@@<688=>>:><@AAAABA@@:>8888)84::=::::,6=;==+----379:;;5;@@5@BBAA<A<>>;:;=<888*8188><<////+///7AAAABBA?@?BA???=@;;6:9@@7///977733
@ATNG8:04882:07020
GATGGTAGACACGTGTGCTCTCTCGTACTCATTCGTTTCGGAAGAGACAGGTACGTTAATAGTTAATAGCGTACTTCTTTTTCTTGCTTCGTGGTATTCTTGCTAGTACACTAGCCATCCTTACTGCGCTTCGATTGTGTTCGTACTGCTGCAATATTGTTAACGTGAGTCTTGTAAAACCTTCTTTTTACGTTTACTCTCGTGTTAAAAATCTGAATTCTTCTAGAGTTCCTGATCTTCTGGTATGACTAGTGTACTACTACCATCGAATCCTCTTAGTCT
+
8::;@A@?BBCBBBCAAACCGECCCCCBBB;;5;AAA;AC=B?BBCBABA@EGCCD@D?A@AC>A>ACCCBCCBA473333$/606//*/;;<6::><@@:;;;@00/;;;BBBB@AAA@B<AAA???AA<@@@@<;;:@<@AAAABBB@@AD@B>><><8<9<=>>@>BAA>=8888)81:18////(/<999*--6---36375:@A@.;:99>;A28807<;?89:;=6<=6//;+//84775888??CB?????A@@>>:=@@>>;>A<888<@BA@;
@ATNG8:04885:07002
GATGGTAGCGAGCGAGTGTGTATACCAGAAGATCAGGAACTCTAGAAGAATTCAGATTTTAACACGAGAGTAAACGTAAAAGAAGGTTTACAAGACTCACGTTAACAATATTGCAGCAGTACGCACACAATCGAAGCGCAGTAAGGATGGCTAGTGTAACTAGCAAGAATACCACGAAAGCAAGAAAAAGAAGTACGCTATTAACTATTAAACGTACCTGTCTCTTCCGAAACGAATGAGTACGATGAGATCTCGTGTGCTACCATCGAATCCTCTTAGTCT
+
88:<8=<555=::455:::<>D9968<>B19:<;0/)/)//::8;A<>>7?4<799555&5.5;<<9595;;;)599999+9;393990955.555599:55.54993:5506>>>>BC=9969777//)/;<<6<<<4554425.55<8==;;9<//)////45.4<6:88-33333(399433333$3717;<;:33/806(//8:(//(/2555055=>;;;:<9<<<8<>>;;:;>===BBBBB@@?;;8;;988::87155553(..2....36899
@ATNG8:04889:07026
GATGGTAGTGTCATATGAGAGTGTGTACTCATTCGTTTCGGAAGAGACAGGTACGTTAATAGTTAATAGCGTACTTCTTTTCTTGCTTCGTGGTATTCTTGCTAGTTACACTAGCCATCCTTACTGCGCTTCGATTGTGTGCGTACTGCTGCAATATTGTTAACGTGAGTCTTGTAAACCTTCTTTTTACGTTTACTCTCGTGTTAAAAATCTGAATTCTTCTAGAGTTCCTGATCTTCTGGGATGTGTGCGCAGTGCCTACCATCGAATCCTCTTAGTCT
+
<=<>@AA<>BBBC@BACCCCCAAADECBB@995;;;;4:C:E;ABCBBCC@B@B:99;?BCCC?C@BABACBBBC@CDDD9@?<>994;B;;5;;0,0B,/0A>>@?CCCCCAAB;;;DAD?BC;;;CA@;AC;;6;;EBBDCCCCCCEECBC@BBB@BL@FABCCBB@@@B<A;;;0;<@<;;;;;*;ABCC>CBCBBCBAAB5;;;;*;::CB?C@CC@CCBAA;;7;?BBBDDC@B><<5<000BBBABB@A@;;6:BA>AAAAA;;;6;@@>BBBBB
@ATNG8:04899:06442
GATGGTAGCTCACGTACGTCACACGTACTCATTCGTTTCGGAAGAGACATGTACGTTAATAGTTAATAGCGTACTTCTTTTTCTTGCTTTCGTGGTATTCTTGCTAGTTACACTAGCCATCCTTACTGCGCTTCGATTGTGTGCGTACTGCTGCAATATTGTTAACGTGAGTCTTGTAAAACCTTCTTTTTACGTTTACTCTCGTGTTAAAAATCTGAATTCTTCTAGAGTTCCTGATCTTCTGGGTCTCTCTCTCACGCACTACCATCGAATCCTCTTAGTCT
+
;;9;;@AAEDCCABBC;9;CCDCDCCBBBB@@=@CCF>CCAC@BBCCDBBBCCCA@>A@DCCC@C?BBCBBBCDC>BADEE5A@?ACEC?CCCC@C@@=@D=AABCCF@DDDGCCAA=AAA=B@BBBCBB@B=@@CC?BBBCCCABACCCCCBBB@DBB@BC@C?BCCCCCCCC@BBCCB8B?B?BBCBC5BCDDD=BACCCCCBA@5;;;;*;ABBB?B@CC@BEDCCCC?B@BCBBBC@CBCC>AAABEBBBBBCBCBCBBBC@DBBBB@CC@@@@?BCC@@
@ATNG8:04918:06437
GATGGTAGTGTGTCTCTGAGAGTAGTACTCATTCGTTTCGGAAGAGACAGGTACGTTAATAGTTAATAGCGTACTTCTTTTTTCTTGCTTTCGTGGTATTCTTGCTAGTTACACTAGCCATCCTTACTGCGCTTCGATTGTGTGCGTACTGCTGCAATATTGTTAACGTGAGTCTCGTAAAACCTTCTTTTTACGTTTACTCTCGTGTTAAAAATCTGAATTCTTCTAGAGTTCCTGATCTTCTGGGTGTATCAGCGAGTATCTACCATCGAATCCTCTTAGTCT
+
<<<@@DCDBABCCDLGBBAABHFFCCCCCCCC@BC@D>DD?B?DCCLBBC@CAB;;9<?CCCC@C@CHIDEBBBJ>;;;;;;$;99549D>C>?C:C?>A>C9;;;DBC@CEECCC@@<A;;7;?DDCBBBCC;;;DC?DBBBCHCCBBBBBBEED?BCD@@@@A@CDDCCCCIB;<<@@@3A?B?CCCCC3BCCCB=DBBACCBBA@5;;;;*;@@ACAD@BB@BBBCCBB@B@A@@A@@<AACD>FCCCBBBBBBBCCC;;<A@<ABB@@<@A>;;;=@@@;;
@ATNG8:04919:06408
GATGGTAGAGAGAGCTCTCTCATCGTACTCATTCGTTTCGGAAGAGACAGGTACGTTAATTAGTTAATAGCGTACTTACTTTTTCTTAGCTTTCGTGGTATTCTTGCTAGTTACACTAGCCTATCCTTACTGCGCTTCGATTGTGTGCGTACTGCTGCAATATTGTTAACGTGAGTCTTGTAAAACCGTTCTTTTTACGTTTACTCTCGTGTTAAAAATCTGAATTCTTCTAGAGTTCCTGATCTTCTGGCTGCGCTGATATGCGCTACCATCGAATCCTCTTAGTCT
+
88:<8<5:9A?@000//////7/54556<@AA=A<<;)55.5.///////)/9/00:B,0)0/817187:67///8)//////$/3,37777.788829995;@0//8:6617=<@9;99+//9=37078:////-(/555)..39AAB?>====///7+//3497(/(.3336555;055988+8,22168888(77///(/55//.33.2,2===*522294958848777><<5<7:89>98*///*/668@>==>?768====<96633--+--+-==-377;;
@ATNG8:04919:06438
GATGGTAGCTCGCTGATGATATCTCCAGAAGATCAGGAACTCTAGAAGAATTCAGATTTTTAACACGAGAGTAAGCGTAAAAAGAAGGTTTTACAAGACTCACGTTAACAATATTGCAGCAGTACGCACACAATCGAAGCGCAGTAAGGATGGCTAGTGTAACTAGCAAGAATACCACGAAAGCAAGAAAAAAGAAGTACGCTATTAACTATTAACGTACCTGTCTCTTCCAAACGATGAGTACTATAGACTATCTGAGACTACCATCGAATCCTCTTAGTCT
+
CBCB@CBBBA;;;B@@@BAA;966=9=>@:@CBBBB@C>BBBBBBB<@@7:4:@A99999)7;<>=>?AA@@@=??>;::9:)7@<?1999-3<<5;8333;:;:7B673/3;;8==;<??=>>@;;9A?BA>BBBD@BBCBC@@@?B?A;;8;CCBBCBE@BCBDCC@BB?BAB?A??;?3;;?;<<<<<<&<>:@ABCCBBBC?C?BBB>;><78;BA>ABBB@B@,0+00+000/::<<=779@??BCBA@ACCCDBBBCC@B:99D@FD@A9929;;88
@ATNG8:04923:06408
GATGGTAGAGAGAGCTCTCTCATCGTACTCATTCGTTTCGGAAGAGACAGGTACGTTAATAGTTAATAGCGTACTTCTTTTTTCTTGCTTTCGTGGTATTCTTGCTAGTTACACTAGCCATCCTTACTGCGCTTCGATTGTGTGCGTACTGCTGCAATATTGTTAACGTGGGTCTTGTAAAACCTTCTTTTTACGTTTAACTCTCGTGTTAAAAATCTGAATTCTTCTAGAGTTCCTGATCTTCTGGTGAGATATGCATGATGCTACCATCGAATCCTCTTAGTCT
+
:;;;=?<<ACCCCCA;96?>>=CCDBCBBBCCACCCB=EEBE@@@AACDD@DDBB@?B@DDCB>C?CC@??AB??<777777#9838@@@;@@@A8::A?@?<999@9:49A>?>CCC>A?;5;5;AA==>>><>>@@<??@AAA:9:AAAA@A@@8<;:5;=8==@@@CB8>>A;??ABA,818169==?/@B==<2:49@///66/5..777)7//.9295>=688?:?8868<@AAAAB7<;A;:;:;;;;;BBB=999//-22-,,---)-3-68<8=@>>>
@ATNG8:04924:06436
GATGGTAGATATATGCACGCTCTACCAGAAGATCAGGAACTCTAGAAGAATTCAGATTTTTAACACGAGAGTAAACGTAAAAAGAAGGTTTTACAAGACTCACGTTAACAATATTGCAGCAGTACGCACACAATCGAAGCGCAGTAAGGATGGCTAGTGTAACTAGCAAGAATACCACGAAAGCAAGAAAAAAGAAGTACGCTATTAACTATTAACGTACCTGTCTCTTCCGAAACGAATGAGTACTGTATCTATGTGTGCGCTACCATCGAATCCTCTTAGTCT
+
BCAB?BCCCCCABBBBD@B@DDCCC?CCC?CCCCBB?B?BBCBBCC?BC?B@B??88777)7<?CB@BB@A987*789;;;:':<::;=@C7ABB>ACCBBA>00,0;@@<ABC@BDDCDCDCBCCBBBBBB?BBBD@BBBBCCBA=B@DCC?CBBBBBCC@BBCBCC@BB????:??:9928?@;::9999%9@<AAA@ACBAA;?:>>AB=@<@CCAA>@@?@@AA>A?AA@;AAA>ABBCCCCCACCCC@@@BCCCCCCA>>A<@@AAA=@@=>>=:>B9::
@ATNG8:04926:06431
GATGGTAGGCGAGAGTGAGACGCAGTACTCATTCGTTTCGGAAGAGACAGGTACGTTAATAGTTAATAGCGTACTTCTTTTTCTTGCTTTCGTGGTATTCTTGCTAGTTCACTAGCCATCCTTACTGCGCTTCGATTGTGTGCGTACTGCTGCAATATTGTTAACGTGAGTCTTGTAAAACCTTCTTTTTACGTTTACTCTCGTGTTAAAAATCTGAATTCTTCTAGAGTTCCTGATTTCTGGTGAGATATGCATGATGCTACCATCGAATCCTCTTAGTCT
+
;::<=D??;99;A@@@@BBBCBCBAACCBCCA=ACCC=DD@B@BCCCCCC@EDC??<@?BBBBAD@CCAA?AA??=??AAC2@B=BBBB;CBBB@B@?;??399BCBB?BBBBBAA>AAC@C?BBCCC<=<9<><>8:888>@;;;AAAACD;;5;;;:=>;@:>=BBAAAAA8=:9:929:>:=>>>>/>AAAA8>>>@==>AAA5;;;;*:;::=7?<??<>====??<?<@@@BA:;;;<>>A???>;;;=;;;@@D???:>>??B===:===8=??::
@ATNG8:04934:06408
GATGGTAGCTCACGTACGTCACACGTACTCATTCGTTCGGAAGAGACAGGTACGTTAATAGTTAATAGCGTACTTCTTTTTCTTGCTTTCGTGGTATTCTTGCTAGTTACACTAGCCATCCTTACTGCGCTTCGATTGTGTGCGTACTGCTGCAATATTGTTAACGTGAGTCTTGTAAAACCTTCTTTTTACGTTTACTCTCGTGTTAAAAATCTGAATTCTTCTAGAGTTCCTGATCTTCTGGTCTACTACACTGTACTCTACCATCGAATCCTCTTAGTCT
+
55>>;?ABC@;@:;AA66:CBBCBAA@CDDBB@B;;:;KIIACCBBCBB>BBBBB@B@DCCC@C@BBABBCCAA;:::::)9=;<8;<18<CC?BBB>AC8::@A9979CCBBBDD?>>?9?<@====>>><@BAD<=>>AA;::AAAA>===@=;;;<AA;>;>A>///9==-/.<>>/<6=0::AAB/;;;<@06///;66;<A;CACD.A;:88;A:>><@>>:<<>,/+/:<;;;:99=9///::7;;===>>>=>====8=;;;=8<=6667,//<<7
@ATNG8:04935:06449
GATGGTAGCTATACGTATATCTATGTACTCATTCGTTTCGGAAGAGACAGGTACGTTAATAGTTAATAGCGTACTTCTTTTTCTTGCTTTCGTGGTATTCTTGCTAGTTACACTAGCCATCCTTACTGCGCTTCGATTGTGTGCGTACTGCTGCAATATTGTTAACGTGAGTCTTGTAAAACCTTCTTTTTACGTTTACTCTCGTGTTAAAAATCTGAATTCTTCTAGAGTTCCTGATCTTCTGGATAGCGACGCGATATACTACCATCGAATCCTCTTAGTCT
+
?ABB@BCBCCCCCAABDCFECCCBCBBBBCAA?ACCC=CE?B@ADDCCCC?CCCBC?C?CBBB@D@CAAACCCCC?9::::.:??CCCC>CDCC?ACC@CB>88:BA@>ACBBBBAB=AAC?C?CCAAA<<<=DAAA:>=>;;;??AA??A@>=><=??=@@;@:>@>>?AAAB<AAABB5B=A;<<999.;A=>>0778///99:@=ADDD/A?@@A<C=AA=BAAA>>><@=A@@@@A;>>A<@@@AAAA?@?<=<>AAAAAA<A>>>@<AA9==A;AAA>?
@ATNG8:04936:06441
GATTAGTATAGAGCTCTACATAGTACTCATTCGTTTCGGAAGAGACAGGTACGTTAATAGTTAATAGCGTACTTCTTTTTCTTGCTTTCGTGGTATTCTTGCTAGTTACACTAGCCATCCTTACTGCGCTTCGATTGTGTGCGTACTGCTGCAATATTGTTATCGTGAGTCTTGTAAAACCTTCTTTTTACGTTTACTCTCGTGTTAAAAATCTGAATTCTTCTAGAGTTCCTGATCTTCTGGTGTCTGATCTGTATCACTACCATCGAATCCTCTTAGTCT
+
9CC<A<CB=?@ACCCDDDAAACCCBBCCBC@CCCC>BB>B@@@@CC@@<@@@;:5;9?@@@=A?BBBBCBBBC?99999(9;6<BBC=CCCC?AAB?BB<>>???@>AAAAACA=9==A:>;>B>>=BAA=A@;;7;?>>;;;;9??@@@???<A<;7:A=887A@B@@@@@<@AABB5A<A:=====+88===5=>=====;::4:::;+:>?==7<7//*/866;9=:A8>:9///(//73788///559:;88899=;;;;@AA@@=@B<@@A=>>>>=
@ATNG8:04938:06409
GATGGTAGTGTGTCTCTGAGAGTAGACTCATTCGTTTCGGAAGAGACAGGTACGTTAATAGTTAATAGCGTACTTCTTTTTCTTGCTTTCGCGGTATTCTTGCTAGTTACACTAGCCATCCTTACTGCGCTTCGATTGTGTGCGTACTGCTGCAATATTGTTAACGTGAGTCTTGTAAAACCTTCTTTTTACGTTTACTCTCGTGTTAAAAATCTGAATTCTTCTAGAGTTCCTGATCTTCTGGATAGCGACGCGATATACTACCATCGAATCCTCTTAGTCT
+
A>>>@BCCDBBBDCCCBBCCCCCCCCCCCBB?BCDD=CC?C@CCBBBDD@CCDCC@C@CCDD@C@CCCCCCCBA<99999*;B@BBCB>BDDB=BBFACC8::;A@@=ABBBBBBB?BBD?B?BBBABB>=<=BCA=CBBBCCCCCCCAAAABB>CBB?BD@D?CCCCCCCCD@C@@@A7@>B=BBCCC5BDDFE=CCCCCCBB@@;@AAA0ABBBB@CACC?BCCCCCB@B>AABBBB?BCE@BBCCDCCBBB@@@BCCBCAC@A@ACD@BB>AA?=@BB@@
@ATNG8:04938:06431
GATGGTAGCACGACACGACGATGTGTACTCATTCGTTTTCGGAAGAGACAGGTACGTTAAATAGTTAATAGCGTACTTCTTTTTCTTGCTTTCGTGGTATTCTTGCTAGTTACACTAGCCATCCTTACTGCGCTTCGATTGTGTGCGTACTGCTGCAATATTGTTAACGTGAGTCTTGTAAAACCTTCTTTTTACGTTTACTCTCGTGTTAAAAATCTGAATTCTTCTAGAGTTCCTGATCTTCTGGAGATACACATGATACTCTACCATCGAATCCTCTTAGTCT
+
:://+/:;569BBB@@AB;:6;@@A@BBBB>@=A;;<;*:<2949<<>>@==9959=.44)4::;.906<<<>;;:=8?@;?;.:@:@==9295958<=?:?@4887??>>@AABBBBB?BBB?A>>>;;;AAA=B>=>7;;=>@AAAA@@A@@@@@;667///9@9==<=<==//+/5577-76A;;;<=<.;><<;197<;66///8(////'.996:2;5;>9>D>>8<<<?<>=98//+/775:=?@?@A>>>@=<///666A<@@A>>;?><>@@=B>>>A
@ATNG8:04900:06450
GATGGTAGTCTCAGATAGTCTATAGTACTCATTCGTTTCGGAAGAGACTAGGTACGTTAATTAGTTTAATTAGCGTACTTCTTTTTCTTTGCTTTCGTGGTATTCTTGCTAGTTACACTAGCCATCCTTACTGCGCTTACGATTGTGTGCGTAACTGCTTGCAATAATTGTTAATCGTGAGTCTTGTAAAACCTTCTTTTACTGTTTACTCTCGTGTTAAAAATCTGAATTCTTCTAGAGTTCCTGATCTTCTGGAGATACACATCGATACTCTACCATCGAATCCTCTTAGTCT
+
@::6:=<:A@A<<<666=@;;7000///;/558<:;;4;=7<7:<-----8,--=8;5<)4.4444)5.4.4::-----(-6999)-//(/:99/7///27//)/9.55/9//)//77//5<.44:393;;;<:;<<,//9996<;=>999//)///7738/4.44.46:<.4./7/////889455599&5./)/7::&////9;1<99///999<6;:::*;55558;6<=044:4948.4.5<<9558<:949;555555:4555999=<=::7:<;;;7992833-79@@@
@ATNG8:04900:06491
GATGGTAGCAGACGTGACAGAGCGCCAGAAGATCAGGAACTCTAGAAGAATTCAGATTTTTAACACGAGAGTAAACGTAAAAAGAAGGTTTTACAAGACTCACGTTAACAATATTGCAGCAGTACGCACACAATCGAAGCGCAGTAAGGATGGCTAGTGTAACTAGCAAGAATACCACGAAAGCTAGAAAAAGAAGTACGCTATTAACTATTAACGTACCTGTCTCTTCCGAAACGAATGAGTACAGAGAGTACGATATGTCTACCATCGAATCCTCTTAGTCT
+
:::<:<;?::54599555566=66516696;<>>@A=<:=BBBCCD=>>?B:A>?98887$33=8<<BBBBBBC<??ABEEE5;;5:2;;;-;BB?;;9@BCCBB@B@CB?CCB@BBBCCECCCCBBBAAAA=@@AA=AAAAA@::8;@CBA?ABAACBAA?AAABBB?BD@A@A<????@9??9:8?@@@2AA>A@>;;6;94383444349499:;;8<<;<<::6:?AAA<<AA589BBBABACBBBBBBBAAAA@?@@988;:::<;366)///(/543/
@ATNG8:04901:06457
GATGGTAGTGCGTGAGAGAGAGACCCAGAAGATCAGGAACTCTAGAAGAATTCAGATTTTTAACACGAGAGTAAACGTAAAAAGAAGGTTTTACATGACTCACGTTAACAATATTGCAGCAGTACGCACACAATCGAAGCGCAGTAAGGATGCTAGTGTAACTAGCAGAATACCACGAAAGCAAGAAAAAGAAGTACGCTATTAACTATTAAACGTAACCTGTCTCTTCCGAAACGAATGAGTACGTGTGACGTACGTGAGCTACCATCGAATCCTCTTAGTCT
+
784405:=BB;;;;;666>@CCCCC6BCB?BAA>=:6:)//9//5>:<<9A>;9388899)98;;:BCB>?<:;13344444$495:8===2=?><AACCAA;;;2:29=99668<<?;>;;=@BBBCCCBM@BB@@8;;CABBBB=B:<;;5<>;;<::48996///-(-78*//:9;19/413;<;<+33.3889:7668/505666-//'/7//)/3977:::<5:5434(3:;2999:87777338:<;;;::53/:9///1666683883,,,(,,,-5
@ATNG8:04901:06469
GATGGTAGCGCATATCAGCGCAGCCCAGAAGATCAGGAAACTCTAGAAGAATTCAGATTTTTAACACGAGAGTTAAACGTAAAAAGAATGGTTTTACAAGACTCACGTTTAACAATATTGCAGCAGTACGCACACAATCGAAGCGCAGTAAGGATGGCTAGTGTAACTAGCAAGAATACCACTAAAGCAAGAAAAAGAAGTTACGCTATTAACTTATTAACGTACCTGTCTCTTCCGAAACGAATGAGTACTATGTAGAGCTCTATACATCGAATCCTCTTAGTCT
+
=>>C@B;55<:99:::449::555>)5567<;<;99.55)555;;44.44.438////999'7299<999<55.55)5544444$4<.458<@@0===466>BA=>;;;3:4958::=3994455<<<=;;;@::9;BA@C69:@?@@?@:@9>9949@@??B9;6;@B@AA>@>9?:938>?>B>BA?8//000(/:90/)/=;?;@A8<977,338<8726<=8<<;::9;.4055;4<:;79::9999;7;8;8:888=A@@@??;7222.55.775/5555:
@ATNG8:04902:06452
GATGGTAGACATATCGTACTCTCTGTACTCATTCGTTTCGGAAGAGACAGGTACGTTAATAGTTAATAGCGTACTTCTTTTTCTTGCTTTCGTTGGTATTCTTGCTAGTTACACTAGCCATCCTTACTGCGCTTCGATTGTGTGCGTACTGCTGCAATATTGTTAACGTGAGTCTTGTAAAACCTTCTTTTTACGTTTACTCTCGTGTTAAAAATCTGAATTCTTCTAGAGTTCCTGATCTTCTGGTGAGATATGCATGATGCTACCATCGAATCCTCTTAGTCT
+
@<@=@CC@BAB;;6>><<<?=A<<>><<<;;@:BCBE=BB?B@CBBBCCD@DCCCC<@=@AAA>B?BBCBBBC?><?DDCD1?>=BC@@7@00*/6;9:5<<5889==?6<8?>??>>:>BB<?<?@;;;>>>=@A@@;@A@@@B;:;==?A888;6;;;<?@;?;???==>>>>=>>>A@5A=@:==BBB/??AAA:???@@@?CCC;AACC/A>>@D<A;??<AAA???A<A=@@@@??<?@@=:::@@@@A@@@>>>@@===@<@;;;B>BB8==A<@@==>
@ATNG8:04911:06479
GATGGTAGGAGACACGTCGCACACGTACTCATTCGTTTCGGAAGAGACAGGTACGTTAATAGTTAATAGCGTACTTCTTTTTCTTGCTTTCGTGGTATTCTTGCTAGTTACACTAGCCATCCTTACTGCGCTTCGATTGTGTGCGTACTGCTGCAATATTGTTAACGTGAGTCTTGTAAAACCTTCTTTTTACGTTTACTCTCGTGTTAAAAATCTGAATTCTTCTAGAGTTCCTGATCTTCTGGGTGCGCTACAGTCTCTCTACCATCGAATCCTCTTAGTCT
+
AAB>?BBC@CCB@@ACCCCBCCDBBBBBCCBB@BCCC>CC@C?CCCCCBC=CDBBB?C?CCCC?C?CCBBBBBBB@BBBBB3BB>BBCC>AAAA?BBB@BB<>>>CAA>ABBBA@@B>BBB>A>>AA??888;AAAA;>>>@;;;>>>>>@?;;=;====AA;A;AA@@@>>>@<>>>DD5A<A<@@@@@/@@@AA:A?>@AAA<<</6666(889:>:=:>@=AAAA;:::>;>A>>>A<=>=B:>>>AAB>>>>>>BAAAAAB=:::=@=BA;<<<=D@@@>
@ATNG8:04913:06474
GATGGTAGCGCATATCAGCGCAGCCCAGAAGATCAGGAACTCTAGAAGAATTCAGATTTTTAACACGAGAGTAAACGTAAAAAGAAGGTTTTACAAGACTCACGTTAACAATATTGCAGCAGTACGCACACAATCGAAGCGCAGTAAGGATGGCTAGTGTAACTAGCAAGAATACCACGAAAGCAAGAAAAAGAAGTACGCTATTAAACTATTAACGTACCTGTCTCTTCCGAAACGAATGAGTACGAGAGTCAGAGCAGAGCTACCATCGAATCCTCTTAGTCT
+
<<<>;C;;;B@BABBBCCCC@@@AA:@>B=@BBACC@C@CA@@>00+/73<168;55555$57<959659955605;>><<<)<<6;5999&99946CCHDBC;;6;5;C?@@@?BC@@ABBCBHD@AABBE?CC;;6;BAA@@CC@CACBB=ABB@BABB?@CECBB?@@=?BB>BBBBB>BBB?BBDDD2AA?BBBBB?==>3::,:>>@>B@B?BBB?AB@??BB?A?@@@;?AB>???AA???BAA???AAABAAACC??@C??????:??9==<1899=>
@ATNG8:04914:06486
GATGGTAGGCACTGCGCACACATCCCAGAAGATCAGGAACTCTAGAAGAATTCAGATTTTTTAACACGAGAGTAAACGTAAAAAGAAGGTTTTACAAGACTCACGTTAACAATATTGCAGCAGTACGCACACAATCGAAGCGCAGTAAGGATGGCTAGTGTAACTAGCAAGAATACCACGAAAGCAAGAAAAAAGAAGTACGCTATTAACTATTAACGTACCTGTCTCTTCCGAAACGAATGAGTACACATCGTCGTTTCGTGCTACCATCGAATCCTCTTAGTCT
+
?C>>@CCB?BBBBCBBBCCCAABDF>CBCADCCBBB@C@CCBDDDD@CB?B>@@@9:::::%;5A<>C>>C>:?>5=?@AAAA0@B?B<CGD<EGC?CBCBBBB:98;?BD@CBB=A@@?ACDDEBBCCCBCC@CCCC=??CCBBBC>B@BBB?BCBBBACB?B@@@CB@CB?99:59:@@@9@??:?@@@@B)AB@B988@A???7=9===>8=9=>AAC?BBBDBBB?B?BEF?DAB?ABBDCCBBBC=>==AABB=BBBBCCCC?CABA@;AB=A>=:>CCBB
@ATNG8:04917:06493
GATGGTAGCTCACGTACGTCACACGTACTCATTCGTTTCGGAAGAGACAGGTACGTTAATAGTTAATAGCGTACTTCTTTTTCTTGCTTTCGTGGTATTCTTGCTAGTTACACTAGCCATCCTTACTGCGCTTCGATTGTGTGCGTACTGCTGCAATATTGTTAACGTGAGTCTTGTAAAACCTTCTTTTTACGTTTACTCTCGTGTTAAAAATCTGAATTCTTCTAGAGTTCCTGATCTTCTGGATAGCGACGCGATATACTACCATCGAATCCTCTTAGTCT
+
::;<=A@@CBBBBBCCBBBCCCCBBBBBBB@@=@CCC>CDAC@CCECDBB>BDA;;:;?BBCE@D@CDACBBBDC@CAAAD2BB>ABBC>CCCC?BBB@BB>@@?@??:??ACC????BBB?B?C>>BAAAA<AAAB;@@B@@@?@AABA@@>>=<788<?E<A=A;;;AA@??<@AAAA6A:=7:::::*::99918/////>:9><BAAA/>@@AA<A=AC=C@=>>?>8=8=;;;;;5;==9?==>?>>>CAAAA@A??>==8=888>:>?7;;>>@@@;;
@ATNG8:04920:06499
GATGGTAGGACGAGCGTCTGAGAGGTACTCATTCGTTTCGGAAGAGACAGGTACGTTAATAGTTAATAGCGTACTTCTTTTTCTTGCTTTCGTGGTATTCTTGCTAGTTACACTAGCCATCCTTACTGCGCTTCGATTGTGTGCGTACTGCTGCAATATTGTTAACGTGAGTCTTGTAAAACCTTCTTTTTACGTTTACTCTCGTGTTAAAAATCTGAATTCTTCTAGAGTTCCTGATCTTCTGGATATGAGTGACTCGTGCTAATCGAATCCTCTTAGTCT
+
BBB=?BCF@CCBCBBBCBBBCCCB=ACDBB99::AAA>CB?B@CCCCCCC@CCECC@C@CCCC@C@CDDGCBBBCBCCCCB1BB?BCCC>CCBB?BCC>A@=@@@ABB?BCEDCBBC@CCC@D?CBBCBBBC@BBCC>B@CBBBCCBBBBCBBBC@C@@>@C?A?BBBCCCCCC@CDCCC<CAC?ABDDE5CCAAA<ABCCCCCCAA>BBBB5CCBCC@D@CC@BCCDCBB?C@DCBCCC@BBC@CCCCCCBBBBABBBBDDCC?CCCC@BB?BB@>BB@@@
@ATNG8:04921:06476
GATGGTAGTGTCAGTGCGCGTCGTCCAGAAGATCAGGAACTCTAGAAGAATTCAGATTTTTAACACGAGAGTAAACGTAAAAAGAAGGTTTTACAAGACTCACGTTAACAATATTGCAGCAGTACGCACACAATCGAAGCGCAGTAAGGATGGCTAGTGTAACTAGCAAGAATACCACGAAAGCAAGAAAAAGAAGTACGCTATTAACTATTAACGTACCTGTCTCTTCCGAAACGAATGAGTACATAGATATACGTATAGCTACCATCGAATCCTCTTAGTCT
+
:><=@ABBBCBBBBBCCCBCCCCCC@CBC?BCCCCB?B>@@DCCCD?CC@C@BBBBBBBB3B@BCAABDGCBB@8>>9::::*:?=B@CCC;CCC@CABBCCC?@>@@BB@BDD@CBBBCCCDCCCCCCCCB?CDCC?AABBBBAB?C?CBA=ADCDAAAA?AAAACA>BB?A@A>>>BCD=BA@:<<<=;.=??BAA=@???D7:8;?BB<><>AB@?=?A???BB@E@BBB=BBB?BAAACCCAAACCCAAAAADAAA:::@A;>>>>>=AA<?@@=AA767
@ATNG8:04927:06480
GATGGTAGTGTGTCTCTGAGAGTAGTACTCATTCGTTTCGGAAGAGACAGGTACGTTAATAGTTAATAGCGTACTTCTTTTTTCTTGCTTTCGTGGTATTCTTGCTAGTTACACTAGCCATCCTTACTGCGCTTCGATTGTGTGCGTACTGCTGCAATATTGTTAACGTGAGTCTTGTAAAACCTTCTTTTTACGTTTACTCTCGTGTTAAAAATCTTAATTCTTCTAGAGTTCCTGATCTTCTGGACAGAGTGTGCAGATACTACCATCGAATCCTCTTAGTCT
+
;>>>@CAAA@ABBDEEBBBBBBCCCCCCCBBB?BBBB<CC@B@BBBBCCC@BBCCCAC@CCCB?B@FCCBCCCDC>;;:;:;%;=;>@BC=C@@A:C;??;C7;;;BBCECFEDDCCC@BBB?B@CCBBBBCC?DBBB@BBBBCCCBBCCCCBA@A@CCC@BB?B?B@ABBBBBG@CDCDC<C?C>BBBCB0BB;;;8<CBCBC;;;B@BCBC5CCB?B?B?BB@BBCCCBA@B@BCCBBB@;;;@CCCCCAA@BBCCCCBCCCBB@AAACB@CC@@???BBABB
@ATNG8:04928:06455
GATGGTAGTATCTGTCTACGAGAGCCAGAAGATCAGGAACTCTAGAAGAATCAGATTTTTAACACGAGAGTAAACGTAAAAAGAAGGTTTTACAAGACTCACGTTAACAATATCGCAGCAGTACGCACACAATCGAAGCGCAGTAAGGATGGCTAGTGTAACTAGCAAGAATACCACGAAAGCAAGAAAAAGAAGTACGCTATTAACTATTAACGTACCTGTCTCTTCCGAAACGAATGAGTACACACTCTCATATGACACTACCATCGAATCCTCTTAGTCT
+
@BB>@CA@AAA?@DECCCBBCCCCC@CBB?BCCCBB@D?BBCBB@@<AC@C@@@9:999(:8??CDBBBBBBA<@AABAA@,;;599=9=4>BBACDBCCBC;:6;?AA?BBCCBBABABCBBCAAACCCC@CBAA<@AAB@A?><>?BAA>AEBBACCC?BBBBB?;?@<@BB;??ACD388:488887(8A;<;;;@@@BB;?;?FAA<?<?@CCC?CCCCAAA?B?CBC9??A>@@BABBBBBBCAABBBB@ABAAACG::::CDCC?CC>???<A>?77
@ATNG8:04929:06489
GATGGTAGACACGTGTGCTCTCTCGTACTCATTCGTTTTCGGAAGAGACAGGTACGTTTAATAGTTTAATAGCGTACTTCTTTTTTTCTTTGCTTTTCGTGGTATTTCTTTGCTAGTTTACACTTAGCCATCCCTTACTGCGCTTCGATTGTGTGCGTACTGCTGCAATATTGTTTAACGTGAGTCTTGTAAAAACCTTCTTTTTTACGTTTTACTCTCGTGTTAAAAAATCTGAATTCTTCTAGAGTTCCTGATCTTCTGGGATGTGTGCGCAGTGCCTACCATCGAATCCTCTTAGTCT
+
@B;;66<@=BBBB@@A@B=>>CCABAA@AEBC=BAAAA7BA?B=BA@@@A@<@BBA>@<>:=@000(0)/:::=?=48-3777777#383(89873&3=88233880377(7733333(37773,39939768(7029776//-(-6--(-558:;>=;;?A@@:;757//)/66.6/69;=<<://).22888$-(-(-47777%793333)555788888:-58888%8<<=A=A<@@<>>@@@==:=:==CB;;8;AAD;@;;:=>?===@;;;D<@@@<@<<<A=A@;?DD=AA>>>
@ATNG8:04938:06476
GATGGTAGTGTGTCTCTGAGAGTAGTACTCATCGTTTCGGAAGAGACAGGTACGTTAATAGTTAATAGCGTACTTCTTTTTCTTGCTTTCGTGGTATTCTTGCTAGTTACACTAGCCATCCTTACTGCGCTTCGATTGTGTGCGTACTGCTGCAATATTGTTAACGTGAGTCTTGTAAAACCTTCTTTTTACGTTTACTCTCGTGTTAAAAATCTGAATTCTTCTAGAGTTCCTGGATCTTCTGGACAGAGTGTGCAGATACTACCATCTGAATCCTCTTAGTCT
+
<>>;9B==BCBA>@0////99<9///::66///699(/57<7<>==;;@<@BCB@8@199?>6>=<;;;BBA99255555$55.5455)59994;<<9>@6;;969<7;@CBB@@@9000*0)/<//999:2:9=>5?;<;<@9:949::<<@=?B=?;BB?B?BBA@@@=@A5959==0;9>@CCDED1B@999,999556<<<:8<<<<(7////)/7<>:=;;;997583--(----35/5.55599;<><<;:;:777---(---//:2994///)//799
@ATNG8:04939:06494
GATGGTAGCACGAGTCACTCATATCCAGAAGATCAGGAACTCTAGAAGAATTCAGATTTTTAACACGAGAGTAAACGTAAAAAGAAGGTTTTACAAGACTCACGTTAACAATATTGCAGCAGTACGCACACAATCGAAGCGCAGTAAGGATGGCTAGTGTAACTAGCATGAATACCACGAAAGCAAGAAAAAGAAGTACGCTATTAACTATTAACGTACCTGTCTCTTCCGAAACGAATGAGTACCTCTCAGACGCTCGTCCTACCATCGAATCCTCTTAGTCT
+
--8738==>@@AB=>?@00/;>=?C:<<A8@@@@@A<A?@BDBA@D@DC@D@C;;;BEED+>?;;;==<<;;:;194;6?@@+??:?:?@?7@@A=A;<<:==00,/39958/526=<@DDCAA?AA@@@@@;?A@A?BBCCCBBB?B?B;:6;AAAA@::8:AAACBA?B<;:;7;;>>>8?=;:89999)99<>88:9:;?C?C@BABB?B=@@A;:3:@?@ABB@F?BBB8?9:3:??@@@B?ABBBA==:885665949:</559783886///677897
@ATNG8:04944:06498
GATGGTAGAGTACAGTGTAGTAGACCAGAAGATCAGGAACTCTAGAAGAATTCAGATTTTTAACACGAGAGTAAACGTAAAAAGAAGGTTTTACAAGACTCACGTTTAACAATATTGCAGCAGTACGCACACAATCGAAGCGCAGTAAGGATGGCTAGTGTAACTAGCAAGAATACCACGAAAGCAAGAAAAAAGAAGTACGCTATTAACTATTAACGTACCTGTCTCTTCCGAAACGAATGAGTACACACTCTCATATGACACTACCATCGAATCCTCTTAGTCT
+
:<:=@CAACBBCCDCCDCCCCCBAA?ACC@CCCBBB<?;>@A@@@@=@A?AABB??@AAA2A?AABCCABA999,:9;9===+>@:=<=@@2???<>C@B>==;;;0<>A@>DBA=@A@@ABBBBCAB@@CBB@CCCF?@@CCBBBA=A?@@@<@BCAAAA@;@@?@AA=AD>??>>?>?@@9<=B>?@@@@@(@@=00//;<==>;>8<9<<6<8;=B8859@CABBC?C?BBA=A??;??>AA@ABBBBCB?@>>>?C??@ABBB?CBBBC@DC?A==8833==
@ATNG8:04900:06527
GATGGTAGCTCGCTGATGATATCTCCAGAAGATCAGGAACTCTAGAAGAATTCAGATTTTTAACACGAGAGTAAACGTAAAAAGAAGGTTTTACAAGACTCACGTTAACAATATTGCAGCAGTACGCACACAATCGAAGCGCAGTAAGGATGGCTAGTGTAACTAGCAAGAATACCACGAAAGCAAGAAAAAGAAGTACGCTATTAACTATTAACGTACCTGTCTCTTCCGAAACGAATGAGTACTGTATCTATGTGTGCGCTACCATCGAATCCTGCATTAGTCT
+
788969;;;;<=@=@???>;==?9;169B9AAAABC@C@ECCBB@@<@@>A@DBA@CDDD2A?BDC@@?AD:::5:ABBCCC5CD>C5;;;.;A@=AFDBHECCC@C?@A@BBB?A@CCCDCECGCDCGBBB>BBAA>ABBA@@:95;@CCD@CBCBBBBD?BABABB=AB?@???CBBBB>B@@=>????1>B?BBBBB?>>>1818<==8=9=?AAA>AB?@@BE@C@BBB<BBB?BBBCBBBAAAAABABAAACBBBA:::=8<<@@9/65(/....27677/
@ATNG8:04904:06502
GATGGTAGAGAGAGCTCTCTCATCGTACTCATTCGTTTCGGAAGAGACAGGTACGTTATAGTTAATAGCGTACTTCTTTTTCTTGCTTTCGTGGTATTCTTGCTAGTTACACTAGCCATCCTTACTGCGCTTCGATTGTGTGCGTACTGCTGCAATATTGTTAACGTGAGTCTTGTAAAACCTTCTTTTTACTTACTCTCGTGTTAAAAATCTGAATTCTTCTAGAGTTCCTGATCTTCTGGCGCGTATGATGTCGCCTACCATCGAATCCTCTTAGTCT
+
BAAB@CAAABBCCBB@ABDCCCECCABBCDBB?BB@B=BB?BACBBBBBB@BBBBB?BAA@A<@?CCBBBB@AA@DDDAA2CC?A999/9:;=9BBB?BD999?CBB?BBBBB@BB?BAA;A;?>>=;:896<A>?=?AA><>>;AAAA>>;;<9==A;>@;@<A???CDAAA:>>AAA6A<@7;;DEE/;::188;;;??===<==<=,;///:5:5=?;??@@=;;7;<??????>@@@:=;;;AA???AA?AAA=A<<9::::D<=>:=BB=@?;;;
@ATNG8:04907:06517
GATGGTAGTATATCGCGTCGCTATCCAGAAGATCAGGAACTCTAGAAGAATTCAGATTTTTAACACGAGAGTAAACGTAAAAAGAAGGTTTTACAAGACTCACGTTAACAATATTGCAGCAGTACGCACACAATCGAAGCGCAGTAAGGATGGCTAGTGTAACTAGCAAGAATACCACGAAAGCAAGAAAAAGAAGTACGCTATTAACTATTAACGTACCTGTCTCTTCCGAAACGAATGAGTACGAGAGAGCACACGTGTCTACCATCGAATCCTCTTAGTCT
+
@CC?@CAABCBBCBDCCCC@BBECB@BBB?CBCD999:?CCCDCCC@CC?B?BBBBCCCC5C?BBBBBCCCAAA<A@ADBBB5CA?A=@@A8ACCACCCCCCC;;:;@BBABBB@CCCCCBCCCBBBCCAAA?@@@@=@AAABCBB?B@EAA>ACBBBBBB>AAAAAC@CD@AAA>@?BBC;A?=899888(:A?BAA>>=B@@:>:=??D:>9=>A??;?A:::DC@B?EBD<BBC?BAABBCCCAAAB??B@BBABAB;;;==<@>>>B<BB===><?B;;;
@ATNG8:04912:06519
GATGGTAGCGCACACATAGATACAGTACTCATTCGTTTCGGAAGAGACAGGTACGTTAATAGTTAATAGCGTACTTCTTTTTCTTGCTTTCGTGGTATTCTTGCTAGTTACACTAGCCATCCTTACTGCGCTTCGATTGTGTGCGTACTGCTGCAATATTGTTAACGTGAGTCTTGTAAAACCTTCTTTTTACGTTTACTCTCGTGTTAAAAATCTGAATTCTTCTAGAGTTCCTGATCTTCTGGATAGCGACGCGATATACTACCATCGAATCCTCTTAAGTCT
+
CCCF?C?@ABCCCDDDDDDEBAABBDEDDCBB@CCCC>CC@C@CDDCCDD=CCDDD@D@CCCC?C?DBB@BBBCC?CCCCD1CB?BBCD>BBBC@CCC@CC>AAACBCACCCCCCCC?BCC?C?CCDDBBBC?CCCC@CCCCCCCCBCDCCCCBB?BBB?BC?C?BBBBCCCCC@CDDDD;DBD?AAAA@0@D@AA>ACCBCCECBB?BFFF5BABBCAC@CC@CCCCBBB@C@CCCCBB?@@C?CCBBBBBDDCCACDCCBBAA?BDDBB?AA>BBB=?=B@??
@ATNG8:04913:06535
GATGGTAGTATATCGCGTCGCTATCCAGAAGATCAGGAACTCTAGAAGAATTCAGATTTTTAACACGAGAGTAAACGTAAAAAGAAGGTTTTACAAGACTCACGTTAACAATATTGCAGCAGTACGCACACAATCGAAGCGCAGTAAGGATGGCTAGTGTAACTAGCAAGAATACCACGAAAGCAAGAAAAAAGAAGTACGCTATTAACTATTAAACGTACCTGTCTCTTCCGAAACGAATGAGTACGAGAGAGCACACGTGTCTACCATCGAATCCTCTTAGTCT
+
;>>??BBCBBBABBBBCCC;9;CCC@CCC?CBCAAB>B?CAAACCC@CB?B@BBCCCCCC5C@BBCBB@A@:::.9=??>@>1?C@D:BBB:BBB@BICBA==00+0;00,0AB=@@BBCFCHCCGBBBBA@;@@AA?ABCCBBBC@C?B;;8;BBBBBBC?BBCCBB?BB?AAA799AA@;@>>9=>>@@A'@A?9:7?>>BCE:=:<<==/89)8:?<=<@@???BB?B?BBB>BA@<>>?BDFCCBBBB@@BBBBBBBB===;;6;AA@A<@@=>>>=??>>>
@ATNG8:04914:06530
GATGGTAGGCGACATACATACGCGCCAGAAGATCAGGAACTCTAGAAGAATTCAGATTTTTAACACGAGAGTAAACGTAAAAAGAAGGTTTTACAAGACTCACGTTAACAATATTGCAGCAGTACGCACACAATCGAAGCGCAGTAAGGATGGCTAGTGTAACTAGCAAGAATACCACGAAAGCAAGAAAAAAGAAGTACGCTATTAACTATTAACGTACCTGTCTCTTCCGAAACGAATGAGTACGATGAGAGAGCTCTCTCTACCATCGAATCCTCTTAGTCT
+
;<4525<@<@@@@BBBBABACBCDFACCC?BBBB;;7;?BAABC;;7;B<@=@=@9::::*9<>>999===BBB<ABBABBB5BB?B;AAA9BACAC;;;DDDCC?B?@A=@@@@BBCBBCCDDCCBBBCA@<ACCC;::CCECBB@C?B@@;>@@000@A<ACCAA@=??488928;777.3;;68;;;==&>??BBBBBCBAA=@=??A>6=8=>CAA>BBBBACC@C?BCC=CCC@BBBAAABBCBBBB???B@@@???>>DC=@@@;;5;>:=;;5;@;;;
@ATNG8:04930:06537
GATGGTAGAGTACAGTGTAGTAGACCAGAAGATCAGGAACTCTAGAAGAATTCAGATTTTTAACACGAGAGTAAACGTAAAAAGAAGGTTTTACAAGACTCACGTTAACAATATTGCAGCAGTACGCACACAATCGAAGCGCAGTAAGGATGGCTAGTGTAACTAGCAAGAATACCACGAAAGCAAGAAAAAAGAAGTACGCTATTAACTATTAACGTACCTGTCTCTTCCGAAACGAATGAGTACGTGTGACGTACGTGAGCTACCATCGAATCCTCTTAGTCT
+
CCDC?CCCCCBBBCCBBBBDEGCBB?BCC@CCDDBB?B?CCCCCCC@BA>A?BBA=====.>=BCCABBCCBBB:@?9:;;;*;B>C?BBC<CFM@CBBCDFF:98;@CC@BBB@CCBBCBCCCCCCCCCBB?AD??<@CAA@A??:@?B@@>ACCCCACC?AAACCC@BB?BBB<?@BBB=A?@;::9999%9@<@?>:AAADD;A8=>AA<>;>AA??<?@::9AA@D?CAA=BBC?BBBBCBBBBBBCABBCCBBBBBBBBBB?B???C@BC<:;:<AAA=>
@ATNG8:04931:06540
GATGGTAGAGAGAGCTCTCTCATCGTACTCATTCGTTTCGGAAGAGACAGGTACGTTAATAGTTAATAGCGTACTTCTTTTTCTTGCTTTCGTGGTATTCTTGCTAGTTACACTAGCCATCCTTACTGCGCTTCGATTGTGTGCGTACTGCTGCAATATTGTTAACGTGAGTCTTGTAAAACCTTCTTTTTACGTTTACTCTCGTGTTAAAAATCTGAATTCTTCTAGAGTTCCTGATCTTCTGGTATACACACTCGCTCGCTACCATCGAATCCTCTTAGTCT
+
A?AB?BABBCBECCC@BACCFCCCCBBBCCBB@BCCC>CC@C@CCBBBBB@BBBDD?C?AABB@C?BBBABBCCC?CACCC2AA?AAAA:A??A?AAB@BC798?ABB?BBAACCCD?BB?;A=BBAAAAAA;A???=A>>;=>?@@@AAA?>>>:>>>=AA<A<A>>>AAAAA<>>>DF;D6;588787(8>6670669///=::><@BBB/A???@;@=BB;>>>>>>><A<@??>::5:==:>>@@@A@@>==@??@AAAAA<A?AAA<A?:@>>:=@@>>
@ATNG8:04932:06505
GATGGTAGAGTATCATGTGTATCTCCAGAAGATCAGGAACTCTAGAAGAATTCAGATTTTTAACACGAGAGTAAACGTAAAAAGAAGGTTTTACAAGACTCACGTTAACAATATTGCAGCAGTACGCACACAATCGAAGCGCAGTAAGGATGGCTAGTGTAACTAGCAAGAATACCACGAAAGCAAGAAAAAAGAAGTACGCTATTAACTATTAACGTACCTGTCTCTTCCGAAACGAATGAGTACGTGTGACGTACGTGAGCTACCATCGAATCCTCTTAGTCT
+
?<<?@CCCCCCCCCBABADCBCBBC?B@C?DDCCBB?B?ABCBBBB?BC?C@CCCAAAAA1A?CCB@CDEDCCC>BC>????1@BACADDD;CCC@DBBCCDD998;?CB@CBB?CCBAAACBCCCB@@EDD?CCCC?BBBBCBCB?B?BAA>BCCCCCBB?BBCCCB>AA?BBC=>>>=;3=993999999%:?;??=?DBCCC?B>@ABC<><>AC@@=@BAAABB@D?AAC>CCC?CAAACCCCBBABBBBDBBB@ACCCCBB@BAAAB@CC>?A@>BA@@@
@ATNG8:04932:06524
GATGGTAGCGAGCGAGTGTGTATACCAGAAGATCAGGAACTCTAGAAGAATTCAGATTTTTAACACGAGAGTAAACGTAAAAAGAAGGTTTTACAAGACTCACGTTAACAATATTGCAGCAGTACGCACACAATCGAAGCGCAGTAAGGATGGCTAGTGTAACTAGCAAGAATACCACGAAAGCAAGAAAAAGAAGTACGCTATTAACTATTAACGTACCTGTCTCTTCCGAAACGAATGAGTACGAGAGTCAGAGCAGAGCTACCATCGAATCCTCTTAGTCT
+
4::>8665>==:;::::54/9:///6<<<8>=555@<A<;:99=::745546;:555555$5.5;99;=<<=?@6B@>>===,9;5:8>=>4@>A=<=BCCCEDC=@=AA=A@B>??FCCCFDCDCBABBBB?BCBB?BCCCC;;9<B;A;;49A<=B;??9>:499>:>>9@@>????CC;>89200000(/=;0////37:>6;28933.34:8<594994;=552/488:1://)//66;9833/;////9;;;==8889=;6/////5962<;;5:?995
@ATNG8:04936:06546
GATGGTAGCGCGACGAGCGTAGACCCAGAAGATCAGGAACTCTAGAAGAATTCAGATTTTTAACACGAGAGTAAACGTAAAAAGAAGGTTTTACAAGACTCACGTTAACAATATTGCAGCAGTACGCACACAATCGAAGCGCAGTAAGGATGGCTAGTGTAACTAGCAAGAATACCACGAAAGCAAGAAAAAGAAGTACGCTATTAACTATTAACGTACCTGTCTCTTCCGAAACGAATGAGTACAGAGAGTACGATATGTCTACCATCGAATCCTCTTAGTCT
+
<AC?@DCBBBCCCCCCBCBAACDBC@CCCAAAACBB>B?CBBACCCACB?B>?@BBBBBC3BAAA?@?>BBBBC<?=@9999(=B=A:AAA7BCD@CGBBBBD;;7;?AA?BBC@CDCCEECCEDDBBBCBC@DCCC?DBBBBBBB?B>A??<@@BBBCBC@BBCBBB???<>?=6==<;:3:3317CCCE3BB?988BBBB@@7:7;>>@6;7;@CCC@CCBBBCB?B<??B=BAB=AA???ABBBCCC@ABBBCBBBBA@@@B:>>DBB;>?;888:==:;;
@ATNG8:04938:06527
GATGGTAGTAGTACACTAGTCATACCAGAAGATCAGGAACTCTAGAAGAATTCAGATTTTTAACATCGAGAGTAAACGTAAAAAAGAAGGTTTTTACAAAGACTCACGTTTAACAATATTGCAGCAGTACGCACACAATCGAAGCGCAGTAAGGATGGCTAGTGTAACTAGCAAGAATACCACGAAAGCAAGAAAAAAGAAGTACGCTATTAACTATTAACGTACCTGTCTCTTCCGAAACGAATGAGACACACTCTCATATGACACTACCATCGAATCCTCTTAGTCT
+
;><>@A@@BCABABBCGBBBC@?9:49BB=:;:BBB?B?CCCBBAC?;;7;=@@CBBCBB2B=@@@@@????999,73444444#4:5:.3333$3333(3899899333(3,3;5;;;28::;>=>@AABBBABBB@CCBB?CCCCBBBB@C?CCB@BCCBBBBB???@BCC?BD?BBB>A@@AB;?<>9>AAAAB(@@=A888AAAAD;?;?@BB=A<>>B@?;?@A??@BAE@BBB=B??;??AAA@@@??9:9AA@=>;888788=8;<==>9>=;883277...
@ATNG8:04939:06540
GATGGTAGTATATCGCGTCGCTATCCAGAAGATCAGGAACTCTAGAAGAATTCAGATTTTTAACACGAGAGTAAACGTAAAAAGAAGGTTTTACAAGACTCACGTTTAACAATATTGCAGCAGTACGCACACAATCGAAGCGCAGTAAGGATGGCTAGTGTAACTAGCAAGAATACCACGAAAGCAAGAAAAAAGAAGTACGCTATTAACTATTAACGTACCTGTCTCTTCCGAAACGAATGAGTACACATCGTCGTGTCGTGCTACCATCGAATCCTCTTAGTCT
+
;;A>@BBBBBBDBBBBCCCBBBDDDACBC?CCCDBB?B;;;CCEA@=@C>A=A@@;<<;;*;=BB@@@BCCAA@9>?;;;;;*;@<>@EED;DJCACCCCCCB;::0;>BB?B@A>ACCCCCCCCCEAAABBB@CCBB?BCCC???B>C?B?@>@CBBBBAB?BABCBD?BB????<??AAB;@?@;:::999%9@;?@A=BAABD=D8==AC<><>?CBB>AA@???@;?=ACC=ABB<??BBBACBBAAACBBCBFA>>>A@?@A?B???B?BB@BB>:>9::?
@ATNG8:04940:06519
GATGGTAGTACATGATAGACGACACCAGAAGATCAGGAACTCTAGAAGAATTCAGATTTTTAACACGAGAGTAAACGTAAAAAGAAGGTTTTACAAGACTCACGTTTAACAATATTGCAGCAGTACGCACACAATCGAAGCGCAGTAAGGATGGCTAGTGTAACTAGCAAGAATACCACGAAAGCAAGAAAAAGAAGTACGCTATTAACTATTAACGTACCTGTCTCTTCCGAAACGAATGAGTACGATGAGATCTCGTGTGCTACCATCGAATCCTCTTAGTCT
+
<<<=@BCCGCCCA@AC@BAC:;;BCACED@DCCBBC?D@CDBBAAA=;;6;@DC@@@FFE5C@CCCCGBBBCCC>CBBCDDC2AB@E?BCC;DBB@CCCCBBB;::,;<@@;ACD>;?BBDBCBDDAAACABB@CCCC?BBBCCCCC?@;BAA=ACCCCCBB?BBBCBB@BB??>=488<<<6=993:::::(8A<:99BCBBCC?B@BBBB?B@B@CBB>BBABABA>@>@CD>CBB?BBBBBBCAAABBBBBAAABEDC@>?BB??@@@@589=>>>;@B?::
@ATNG8:04940:06534
GATGGTAGCATCTTGCATATCTCACCAGAAGATCAGGAACTCTAGAAGAATTCAGATTTTTAACACGAGAGTAAACGTAAAAAGAAGGTTTTACAAGACTCACGTTAACAATATTGCAGCAGTACGCACACAATCGAAGCGCAGTAAGGATGGCTAGTGTAACTAGCAAGAATACCACGAAAGCAAGAAAAAGAAGTACGCTATTAACTATTAACGTACCTGTCTCTTCCGAAACGAATGAGTACTGCGTCTCACTCTCGCCTACCATCGAATCCTCTTAGTCT
+
;<;<?BBBCCEDC@BBBCCCDDDAA?ADD?BBCCBB@BACCCFDCC@CC@C?BCDBA@AA0A>AAAABCDAAAC>AA@@@@?0@A>B@DFF<CCC?CCCCDCB::4;;;;4;BB=AABCCEGDDDBBBACCC?B@@@@BAAAAA@B>A=D0000AAAA@BB?CCBBDB?BB<A@@599AAA8??<9::999(9@?AAABCBA>>:><@A@@;>;?>A@@=@???@::6:?BBE>DBB9::CBCBEDBCABBBCBBCBAAAC>AAB?BBBBB>BC>>>?=AAAAB
@ATNG8:04942:06542
GATGGTAGATATTGCACGCTCTACCAGAAGATCAGGAACTCTAGAAGAATTCAGATTTTTAACACGAGAGTAAACGTAAAAAGAAGGTTTTACAAGACTCACGTTAACAATATTGCAGCAGTACGCACACAATCGAAGCGCAGTAAGGATGGCTAGTGTAACTAGCAAGAATACCACGAAAGCAAGAAAAAGAAGTACGCTATTAACTATTAACGTACCTGTCTCTTCCGAAACGAATGAGTACACACTCTCATATGACACTACCATCGAATCCTCTTAGTCT
+
CCCC@BABBBBB@DDBBBBCCECC@C@A=@CBC@A?A?AAA00/>899:@;@A995@@@0A<A@??BBBBDDC=?>@:<::*<@;@:@@@9BJC?CCAAAB@00-0;>><A@B?CBCDFDCCDCBBBCDCC?CDCC?ABBAAAAA>A@CAA>ADCCBCBC?CCBB@A<::59A;6:::::288887899:(8A<AABAAAAAA8;6;><;1818;???=?BAAACC?B>BAC=ABB=@@BBBB?::99:CBBA>>>B>>>BBBC=@ABBB?BC?@@B=@@A==
@ATNG8:04900:06562
GATGGTAGCACGACACGACGATGTGTACTCATTCGTTTCGGAAGAGACAGGTACGTTAATAGTTAATAGCGTACTTCTTTTTCTTGCTTTCGTGGTATTCTTGCTAGTTACACTAGCCATCCTTACTGCGCTTCGATTGTGTGCGTACTGCTGCAATATTGTTAACGTGAGTCTTGTAAAACCTTCTTTTTACGTTTACTCTCGTGTTAAAAATCTGAATTCTTCTAGAGTTCCTGATCTTCTGGCTCTCGTAGACAGATACTACCATCGAATCCTCTTAGTCT
+
9779;A;ABBDB@@@<@@@?;?@A;;;B@AAB@BCDF>CDACACCCCDBA=@B@@@=@?BBBBACACCCCCCBBB@BBBBB1:?>A???3?ABB?BBG?CC9::?>8928;;;@@AB?BCB?C?BB@B?888=A@@@:>>>AAA;:;;>>==8888878;@A:>:>@@@@;;:@;<9;;;,:3;8>>BBB/>>>A@:@@;;;===>>>@@@@,:///:6;5==9===?>;;5;8;;:=:;5:;>:@@>;;;AAABB;;;?>?;;75677--+--49=9097=77
@ATNG8:04909:06574
GATGGTAGACACGTGTGCTCTCTCGTACTCATTCGTTTCGGAAGAGACAGGTACGTTAATAGTTAATAGCGTACTTCTTTTTCTTGCTTTCGTGGTATTCTTGCTAGTTACACTAGCCATCCTTACTGCGCTTCGATTGTGTGCGTACTGCTGCAATATTGTTAACGTGAGTCTTGTAAAACCTTCTTTTTACGTTTACTCTCGTGTTAAAAATCTGAATTCTTCTAGAGTTCCTGATCTTCTGGGATGTGTGCGCAGTGCCTACCATCGAATCCTCTTAGTCT
+
::;;=A??BBBCCCBBBBBBAAACCCGCCFCC@BBBF>BB?B@CDCCCDD?BBBCC@C=@ACD@D?CAABBBBAA>@====+BB=A:99/7??C?BBB?BA799:B??;?BBBB@BD>@;>;C:??<<>>>>:@???49;>C>>><A@@@AA@@>:??A=AB:?;@@@@@AAAA<?????5?;?;?????/?A===6://///=<9>9=DEG/D888@;@;??<@ACD===<A=B@@@@@;>>AD;D888@>==??AAABA:>>@<>>>@@=AA<<<=<AA>==
@ATNG8:04910:06552
GATGGTAGTAGTACACTAGTCATACCAGAAGATCAGGAACTCTAGAAGAATTCAGATTTTTAACACGAGAGTAAACGTAAAAAGAAGGTTTTACAAGACTCACGTTAACAATATTGCAGCAGTACGCACACAATCGAAGCGCAGTAAGGATGGCTAGTGTAACTAGCAAGAATACCACGAAAGCAAGAAAAAAGAAGTACGCTATTAACTATTAACGTACCTGTCTCTTCCGAAACGAATGAGTACTACTCTCAGAGACACACTACCATCGAATCCTCTTAGTCT
+
BFBB?BBBBD?@ACL@@BDDCCAAB@DCC?CCBB@@?@@DCCBBBC@CC?B=@CCCCCCD2C?@ACABBCCBB?8??:;;;;*;C>C=ABB=BDGBE@BBGCD@@?A@CC@CBB>ABBBCCFCECAABAAAB>ACAA=@?AABBBB?B@BAA@CCCCCABB>AABBCB@BB??>?9::CCC=B@>;998888%9?;?;=;BC>>>:>787>>2;5;=A::8:BACBBB?B?CCC=BBB?BBCBBBCCBAABBBBCBA;;;??CBAA;?????=@@<;;:;@B?@?
@ATNG8:04912:06551
GATAGGCGTGTGAGAGTCTGCCCAGAAGTAATACAGGAACTCTAGAAGAATTACAGATTTTTAACAGCAGAGAAGTAAACGTAAAAAGTAAGGTTTTACAAGACTCACTGTTAACAATACTTCGCAGCAGTACGCACACAATCGAAGCCGCAGTAAGGATGGCTAGTGCTAACGTAGCAAGAATACCAGCGAAAGCAAGAAAAAGAAGTACGCTATTACTATTAACGTACCTGTCTCTTCCGAAACGATGAGTACTGCGTCTCACTCTCGCCTACCATCGAATCCTCTTAGTCT
+
877:<744444545449?@99945;;=>;;.555;<8<9@CB@>9:45<9>8<=<900D99+838--------3::??2?:;8888'---373777*--/3889=88<::?5?48938333,33966:<...33356252,288<.25399:8884=388826665...352......32..(.22+2227;;3:::055555'57.55554-,,,(,,-..262....7.3352229050569.6...337.2296679<<:79=?;;:>;??B8<;>AB<AA:>>;4533//
@ATNG8:04913:06596
GATGGTAGGCGAGAGTGAGACGCAGTACTCATTCGTTTCGGAAGAGACAGGTACGTTAATAGTTAATAGCGTACTTCTTTTTCTTGCTTTCGTGGTATTCTTGCTAGTTACACTAGCCATCCTTACTGCGCTTCGATTGTGTGCGTACTGCTGCAATATTGTTAACGTGAGTCTTGTAAAACCTTCTTTTTACGTTTACTCTCGTGTTAAAAATCTGAATTCTTCTAGAGTTCCTGATCTTCTGGTGTCGTCTATCATGTACTACATCGAATCCTCTTAGTCT
+
CCCC?CCB?BAAABBDBBBB@AACCDCCCECC@CCDD>CC?B?BBDCCBC?CDDCC?B?BBBB?B@CCCBBBC:999DC=C+BB=A>>>7?CCC?CDC@CC5889CBB?BCBBBAAA>AAA;A:@@AA>888;?ADC<?>>A>>>AA>>>CAAAA<?>>:=@<A<AAAAACB>=:>??BB5><>=AABBB/?@@BB8?888==>>>?8====.<?>>B<@<>>;>BCBA>?;?<@@@A??7;;@<@@@@@A;:;A@?>==AC@@?@@@AA=>>:==?;?@@@@
@ATNG8:04915:06578
GATGGTAGCGAGCGAGTGTGTATACCAGAAGATCAGGAACTCTAGAAGAATTCAGATTTTTAACACGAGAGTAAACGTAAAAAGAAGGTTTTACAAGACTCACGTTAACAATATTGCAGCAGTACGCACACAATCGAAGCGCAGTAAGGATGGCTAGTGTAACTAGCAAGAATACCACGAAAGCAAGAAAAAAGAAGTACGCTATTAACTATTAACGTACCTGTCTCTTCCGAAACGAATGAGTACGATGAGAGAGCTCTCTAATCGAATCCTCTTAGTCT
+
@C;;4588=>?5;6=>CCCCCCBBB>BBB=@@BBA@>?@DBABBAA=??=A?@>@;;;;;';7;56A??@@B@@6>@99999$4<394555&5<<7=<A;<BB;;8;?DB=@@C?CCCCDE;;9CCCBB;;:@BBBB=@@@;;59949=CAA<ABBC@@@B@CEDDCD@DC?BBA?998?A9<<<3777889%9323>=A=8=>;23233<;/727<BBC@BB=<<==7;7;?;3:9<60000:=?989873;8;:;>>;6//(/85:)//)/66(//555
@ATNG8:04918:06595
GATGGTAGGACGAGCGTCTGAGAGGTACTCATTCGTTTCGGAAGAGACAGGTACGTTAATAGTTAATAGCGTACTTCTTTTTCTTGCTTTCGTGGTATTCTTGCTAGTTACACTTGCCATCCTTACTGCGCTTCGATTGTGTGCGTACTGCTGCAATATTGTTAACGTGAGTCTTTAAAACCTTCTTTTTACGTTTACTCTCGTGTTAAAAATCTGAATTCTTCTAGAGTTCCTGATCTTCTGGGTGCGCTACAGTCTCTCTACCATCGAATCCTCTTAGTCT
+
<<;@>BCA?ABBA@@@BECAABBH?@@ACB;;:;CCC<CB=@<@@@@@@B?BBCDC?BABBCD@DACCCIGBAAB,00000*00+/7=@8BABA8@>@>AB?BBCCCCACCBBBACC@CBB@B@BD:99:9:?BCBB>@ABBBBBBCBCCCBBAA?BBB@BB?B?BCDGFGCDCC>CII=C?C5;;;;;*;;@@A<BCBBBBA<A<9?EAE+A<@@>:C;C>:=BBBCBC@C?@@@AAA6;;@A;@DACCAABBBBAB??@AAA=@AB9949C;??B>BA@98
@ATNG8:04920:06555
GATGGTAGCTCTGCTCTGACCTCGTACTCATTCGTTTCGGAAGAGACAGGTACGTTAATAGTTAATAGCGTACTTCTTTTTCTTGCTTTCGTGGTATTCTTGCTAGTTACACTAGCCATCCTTACTGCGCTTCGATTGTGTGCGTACTGCTGCAATATTGTTAACGTGAGTCTTGTAAAACCTTCTTTTTACGTTTAACTCTCGTGTTAAAAATCTTGAATTCTTCTAGAGTTCCTGATCTTCTGGGCTGCGCTGATATGCGCTACCATCGAATCCTCTTTAGTCT
+
88;<=C@?C9669<:BCCCC@CCCCECJCDHACBBB=BB?B?BBBCCCC@BAAAA@C99:AA>AABCBCBBA@??CCDDD3AA>BBBB=BBBB?ABB<AA;::9A::59AAABC@@;>>A=F:??<;<=>>=@@@><@@@A??=?AAED?<<<<18891884:9@=>>@>><=7:5668(64;18999:)8<::7073779799<9:58CDA.977.6=.6.6@8>>?>>:;5;9==AA::59:<=3<:::==>>;;;??@?@@==:===AA8;;:=877-8===?
@ATNG8:04924:06564
GATGGTAGGTGCACATGAGTGTATCCAGAAGATCAGGAACTCTAGAAGAATTCAGATTTTTAACACGAGAGTAAACGTAAAAAGAAGGTTTTACAAGACTCACGTTAACAATATTGCAGCAGTACGCACACAATCGAAGCGCAGTAAGGATGGCTAGTGTAACTAGCAAGAATACCACGAAAGCAAGAAAAAAGAAGTACGCTATTAACTATTAACGTACCTGTCTCTTCCGAAACGAATGTGTACCTCTCAGACGCTCGTCCTACCATCGAATCCTCTTAGTCT
+
:::;=DA@<BBBBCCCBDCDCBBBC@DBB?BCCCCC?C@BBBBBCD@@@>@?BBCBBDDD5C@CBBBBBCBBBC>CBBAFDD2DJ@C@CCC<CDC@DCBBAAB;;6;@BC@CBB?CBCCCCBBCCCCCCCCBACCBB?AACBBB??;@?B9:;:CCCBBDD@CAAACD@AA>AAA=??BBB=A==9999999%9B;@BBBBBBAA;@:@><>5;4;=@BA>AB@@@BC@D@CBB=CCD?AABBC??<>@>>>BBBBBA@A::5:?D@DBA>?<?>:78818==;;
@ATNG8:04925:06558
GATGGTAGCGCATATCAGCGCAGCCCAGAAGATCAGGAACTCTAGAAGAATTCAGATTGTTAACACGAGAGTAAACGTAAAAAGAAGGTTTTACAAGACTCACGTTAACAATATTGCAGCAGTACGCACACAATCGAAGCGCAGTAAGGATGGCTAGTGTAACTAGCAAGAATACCACGAAAGCAAGAAAAAAGAAGTACGCTATTAACTATTAACGTACCTGTCTCTTCCGAAACGAATGAGTACTATGTAGAGCTCTATACTACCATCGAATCCTCTTAGTCT
+
CCCE?C:;;BBDCDDBAACDCC@@@=@DC@CCCCCC@B?BBCCCBB@BB?C@BCE9:;;CBC@DDCBCCCCBAA8@A@@@@B0AA=A;@@@7ABB@CDBCCDCBB@B@CC@B??=@BFDDCBBBBBCDBBBD@CC??>?BBBCC@@>BACAA>ACBCBCCA?AAAABB?@@=AB@6;;;;;3=>>;9:9:9:%:>;=?8?==BBA;A<??==3718CDBB@CCBBBBB@C@CCC=CCC?BCCCDBBBAAABBB@BB>>>ABBBBBB@CBA?@;@D=<<>5;A:99
@ATNG8:04925:06561
GATGGTAGTAGTACACTAGTCATACCAGAAGATCAGGAACTCTAGAAGAATTCAGATTTTTAACACGAGAGTAAACGTAAAAAGAAGGTTTTACAAGACTCACGTTAACAATATTGCAGCAGTACGCACACAATCGAAGCGCAGTAAGGATGGCTAGTGTAACTAGCAAGAATACCACGAAAGCAAGAAAAAGAAGTACGCTATTAACTATTAACGTACCTGTCTCTTCCGAAACGAATGAGTACACATCGTCGTGTCGTGCTACCATCGAATCCTCTTAGTCT
+
AAAB@BCCCC??ABFCCCDBCBBBB@CBB@CCAAAA?C>BBDCCCCBCC?@?@CCCCDDD2C?CCCCA@AB???8=?=@@@A0@B@C@DDD;DDE@CBCCCCC@?>A?BB@BCC@BAAADDCCCCDBBBCBB?CCBB?BBBAAA>?<@?BBB?BCDBBBCC?AAACBC>BC@999999BBB>BBB?BCCCA2CC@AAAACA>=>9>8::??5;5;@BAA=AA???AA?A?BDF>CCB?BBBBBBCDCCBBB>BAAC???BBBBBB?BAAAC@CC?CCB=BB???
@ATNG8:04931:06554
GATGGTAGATATATGCACGCTCTACCAGAAGATCAGGAACTCTAGAAGAATTCAGATTTTTAACACGAGAGTAAACGTAAAAAGAAGGTTTTACAAAACTCACGTTAACAATATTGCAGCAGTACGCACACAATCGAATCGCAGTAAGGATGGCTAGTGTAACTAGCAAGAATACCACGAAAGCAAGAAAAAGAAGTACGCTATTAACTATTAACGTACCTGTCTCTTCCGAAACGAATGAGTACACATCGTCGTGTCGTGCTACCATCGAATCCTCTTAGTCT
+
<<<>@BBCBBBCBB@BA@AAACB;;05BB9ABBB;;9;?BBBAABB?CC@B???@@@@@@.@:??>>A@AA9:9,9<;;<;;*;;54<===0=>>=?-9:59<<A:B@@C@CBB@CC;;;@@;;9BB@@ABD@BBBBABBBA@@@@<@<@?@?BBBBCBBB?BBBBCC@CC?AAB?BBBBB7B??=>BBBB3BB@BB???BABB>@=AAAB@B?ABBAA>BBCDBBA>=;=>A97;;?AA@@@A@AAABAC;;;@BBBBAAACBC@DBCBB@BB?BBA=AB;;;
@ATNG8:04932:06576
GATGGTAGTATATCGCGTCGCTATCCAGAAGATCAGGAACTCTAGAAGAATTCAGATTTTTAACACGAGAGTAAAACGTAAAAAAGAAGGTTTACAAGACTCACGTAACAATATTGCAGCAGTACGCACACAATCGAAGCGCAGTAAAGGATGGCTAGTGTAACTAGCAAGAATACCACGAAAGCAAGAAAAAGAAGTACGCTATTAACTATTAAACGTACCTGTCGTCTTCCGAACGAATGAGTACTATAGACTATCTGAGACTACCATCGAATCCTCTTAGTCT
+
88782777/0/9;<BBBCC==9CCB:CCB=@AA;;9.54999<;;;9=?:>:?;666>>>+;7:::984444444&3:444444#45./)//)///)////<>>666:=<7444.4:::<>>>;;;>===44.44<:7<><;::333(48<<;7;<;5544<7455=;94:;288:7====>68888;::::)334;;9//.778/5/5622+22'258::.//////88)/)3:478:6334<:::<==:888855744433;;33.3;3336::.339177833
@ATNG8:04933:06553
GATGGTAGTATATCGCGTCGCTATCCAGAAGATCAGGAACTCTAGAAGAATTCAGATTTTTAACACGAGAGTAAACGTAAAAAGAAGGTTTTACAAGACTCACGTTAACAATATTGCAGCAGTACGCACACAATCGAAGCGCAGTAAGGATGGCTAGTGTAACTAGCAAGAATACCACGAAAGCAAGAAAAAAGAAGTACGCTATTAACTATTAACGTACCTGTCTCTTCCGAAACGAATGAGTACTGTATCTATGTGTGCGCTACCATCGAATCCTCTTAGTCT
+
BBCB@CC>666;:;;;666<<=<@=9;>:;<>@@9:99:BCCBBBCADC9;89A<@@BBA0A=:99>99:9:@A97394444$5:7<8>BB;BBB>BC@BAB:99::74505<<8==><==>>><A<A=@?@749443889<<=;;6:7444.44:?>888<>>==<?67737774;9::92933//;=;=<%;=6///889322(,(,,,,(,0,-//:6345:;;;8=144=1888:=@;BBBCCCABBDBA>??@>>9<<89:5585:;37;5::A7;>@@@
@ATNG8:04933:06572
GATGGTAGTGTGTCTCTGAGAGTAGTACTCATTCGTTTCGGAAGAGACAGGTACGTTAATAGTTAATAGCTGTACTTCTTTTTTCTTGCTTTCGTGGTATTCTTGCTAGTTACACTAGCCATCCTTACTGCGCTTCGATTGTGTGCGTACTGCTGCAATATTGTTAACGTGAGTCTTGTAAAACCTTCTTTTTACGTTTTACTCTCGTGTTAAAAATCTGAATTCTTCTAGAGTTCCTGATCTTCTGGACGACGCGCACTGACACTACCATCGAATCCTCTTAGTCT
+
?C@B@A>CCCBB<;;=@B@965<<:565<;:<7655=5>>9=9======@@CBAB@:@>966>:?8<<<666B9;;7555599$9;<=?F=8:-,,(,,,(,8(//6;;<9>>;665<<7;;=:B?DA@@ABBC@DDCD@CFCBAACCCCCCBBBCG7;;;8;G@C@BAB@BBB@@<;====2>8<8<>>>@,@>0000)0//5;;5559.5555$5995516:@?:>>>A@:>5>;@@@@@@<@AB?BAABBBCBBB@@AAAACBBB@CCCCC?@@=@@C>CDB;;
@ATNG8:04936:06558
GATGGTAGAGTATCATGTGTATCTCCAGAAGATCAGGAACTCTAGAAGAATTCAGATTTTTTAACACGAGAGTAAACGTAAAAAGAAGGTTTTACAAGACTCACGTTAACAATATTGCAGCAGTACGCACACAATCGAAGCGCAGTAAGGATGGCTAGTGTAACTAGCAAGAATACCACGAAAGCAAGAAAAAAGAAGTACGCTATTAACTATTAACGTACCTGTCTCTTCCGAAACGAATGAGTACTGTATCTATGTGTGCGCTACCATCGAATCCTCTTAGTCT
+
:4455;:<BBABBB@@>@@@0//0/,/<;5;@8;<;29.44565==8==;@99;@9::9;:#:4=9<B@>CCCBB=BA@AA@@0@C=C>BBA7A;;6;CCBBAA;;7;<AB=B;:4988ACCCEBAACCCCCB@BCCC@BA@@@;;:49;@>>9>>=900/0*///::95//)///)//9;=6=::4333333#3;6<B<ABBCBB<?<?AA>;?<@@CCCAAA@CBBB>A?@@@9@AA?A???BBC?@@BCC;;9CCCA@@??>==8?::==675.5;;4<@9:9
@ATNG8:04937:06586
GATGGTAGCTATACGTATATCTATGTACTCATTCGTTTCGGAAGAGACAGGTACGTTAATAGTTAATAGCGTACTTCTTTTTCTTGCTTTCGTGGTATTCTTGCTAGTTACACTAGCCATCCTTACTGCGCTTCGATTGTGTGCGTACTGCTGCAATATTGTTAACGTGAGTCTTGTAAAACCTTCTTTTTACGTTTACTCTCGTGTTAAAAATCTGAATTCTTCTAGAGTTCCTGATCTTCTGGGTCTCTCTCTCACGCACTACCATCGAATCCTCTTAGTCT
+
45<=;BBBB@<B@@@CBCCGCCC;;;CCCD99;:CBD>AA@CACC@@ACC@CCBBB@D?CAAB?B@BCAABA@@@;????@1=>:<99:(7?=?;?BB=BD9::@CBB?CBBBBBBB>AAB?A>B@>>>AAA<BCCC688=?=<=>>;898;;;=8;;;;@A9=:=?@@>>A??:>?==>3@<?=@;===,;633;*--6---7<;>5;;;9(55555052:;58888@A@=A5;>>>?A7::GF:<:::///9::????????B:==;;;6;;=AAA7;:@AA
@ATNG8:04938:06588
GATGGTAGCTCTGCTCTGACTCTCGTACTCATTCCGTTTCGGAAGAGACAGGTACGTTAATAGTTAATAGCGTACTTCTTTTTCTTGCTTTCGTGGTATTCTTGCTAGTTACACTAGCCATCCTTACTGCGCTTCGATTGTGTGCGTACTGCTGCAATATTGTTAACGTGAGTCTTGTAAAACCTTCTTTTTACGTTTACTCTCGTGTTAAAAATCTGAATTCTTCTAGAGTTCCTGATCTTCTGGTATACACACTCGCTCGCTAATCGAATCCTCTTAGTCT
+
CCCC@CCBBBBBBBBDCBCBCBCCCCCCCCCC@C@BCC>BE@C@BBBDBBB@BBBCC@C@DCEC?B?ADFCCDEIJ@@@@@@0@A=ABBB:@CBA?ABB?CC;;;BEBB?BBBBBDDD@AAB?B@CCCCCCCC?BBBB@CCCCDCBBBBBBBBBCC=AA@<AD?B@BBCCCCCCCACCDDD:B>C=;;:::*:CCCD>CCCCCCBAAA5;;;;*;@@@@?A@CC@BCCCCAA?A@CCCEAA>@CD@BBBBBCBBBBCBCBBBCBC>AABB?BB>BBB=@@A>>
@ATNG8:04942:06592
GATGGTAGCACGAGTCACTCATATCCAGAAGATCAGGAACTCTAGAAGAATTCAGATTTTTAACACGAGAGTAAACGTAAAAAGAAGGTTTTACAAGACTCACGTTAACAATATTGCAGCAGTACGCACACAATCGAAGCGCAGTAAGGATGGCTAGTGTAACTAGCAAGAATACCACGAAAGCAAGAAAAAAGAAGTACGCTATTAACTATTAACGTACCTGTCTCTTCCGAAACGAATGAGTACGAGAGTCAGAGCAGAGCTACCATCGAATCCTCTTAGTCTT
+
////2888BA@@;<=>@;;6>=CBC:B5625:::5;8:=BBCCCBB@BB>BADDCCCDCG5B?AA@@@@@B@BD>B?::999(4945499;0;??9>CCCCBBBB=@=@A>BBB>BBCBBAAACBCCCDDDD@CCCCACDCAAAAA=A>BBB?BBBCCBBB@BBBBBB@BB>??=299999+9998999:99%9?88><@==;=;898669;/917<::9=>@=>>;>:<:;>>9;?A?==>ACBBBBBBBAABAA@@988??;AD=AA?66058165547:---(
@ATNG8:04945:06554
GATGGTAGACATATCGTACTCTCTGTACTCATTCGTTTCGGAAGAGACAGGTACGTTAATAGTTAATAGCGTACTTCTTTTTCTTGCTTTCGTGGTATTCTTGCTAGTTACACTAGCCATCCTTACTGCGCTTCGATTGTGTGCGTACTGCTGCAATATTGTTAACGTGAGTCTTGTAAAACCTCTTTTTTACGTTTACTCTCGTGTTAAAAATCTGAATTCTTCTAGAGTTCCTGATCTTCTGGTGTCTGATCTGTATCACTACCATCGAATCCTCTTAGTCT
+
::78;>A@BAACB@@<=??E@@@CA<<BBB@@;@BB@<AB@B@@A@BA@@@DB;::=A=A@@C@B8::=BBC?;?473333$394>:99,7AAA?BCB?BD9::A@>>9>C@<>:@@;@>>:><?@BBB???:==;;5;>;;67///9@==;6:8;88:658<A;;;69;98//*.2299+9*/.77777%55888.533...555:5:@;;*5558:5:6::5:>9>9CC9>9>;;;>>056A<????888A@@?@@<///<//)8:99:3799?@A;@?=::
@ATNG8:04898:06631
GATGGTAGTGTCAGTGCGCGTCGTCCAGAAGATCAGGAACTCTAGAAGAATTCAGATTTTTAACACGAGAGTAAACGTAAAAAGAAGGTTTTACAAGACTCACGTTAACAATATTGCAGCAGTACGCACACAATCGAAGCGCAGTAAGGATGGCTAGTGTAACTAGCAAGAATACCACGAAAGCAAGAAAAAGAAGTACGCTATTAACTATTAACGTACCTGTCTCTTCCGAAACGAATGAGTACTATAGACTATCTGAGACTATCGAATCCTCTTAGTCT
+
;5>?@=AABBDDBBCCCBBBA<GCG@CCCACCBCBB?B:;;BECBC@AA<@:>??99999'86>BABCCB????5=<;;;;;*;@=@@GGJ<CDC@CHHDAA@CC@C?BB@DBB?BBBCCCCCCC;;;CCBB@CBBB?BBAAAAAA=B@B@@>@@BBAAAB>ABCBCB?BB?BA@=?>>AA9??>=ABEED3BB?::9CCA>??3918:<:1718>BBB=??AAAAA?B?BCC=B::4:@@@ACCBCCBEA?<;;BBAABB@@@>?>?<?@;988<??<==
@ATNG8:04898:06645
GATCGCGACGAGCGTAGACCCAGAAGATCAGGAACTCTAGAAGAATTCAGATTTTTAACACGAGAGTAAACGTAAAAAGAAGGTTTTACAAGACTCACGTTAACAATATTGCAGCAGTACACACACAATCGAAGCGCAGTAAGGATGGCTAGTGTAACTAGCAAGAATACCACGAAAGCAAGAAAAAGAAGTACGCTATTAACTATTAACGTACCTGTCTCTTCCGAAACGAATGAGTAACTGCGTCTCACTCTCGCCTACCATCGAATCCTCTTAGTCT
+
>>DDCB@@@CDBCBBCCCCC>BBB?AACCCC@D>BABBBBB?BB?B?A@@;;;;;);>?@AAAACBBBB;??:::::(9:39?BAC8AA@=@BAAABBBB??=??<?::5:===???AADDA>>687=AAAB:>>==>?;;7;;@?B@BBBBBBB=:=>>>BB?BB??>?;9:9::,99<8>EDED2AA>?@@@@:;;=7;5:?>>1818888;=B;;;?88184:::/8<?8?@??8908878;=/0/79;;@@AA<AAC<BA@:95:@9///9=====
@ATNG8:04899:06649
GATGGTAGAGTATCATGTGTATCTCCAGAAGATCAGGAACTCTAGAAGAATTCAGATTTTTAACACGAGAGTAAACGTAAAAAGAAGGTTTTACAAGACTCACGTTAACAATATTGCAGCAGTACGCACACAATCGAAGCGCAGTAAGGATGGCTAGTGTAACTAGCAAGAATACCACGAAAGCAAGAAAAAGAAGTACGCTATTAACTATTAACGTACCTGTCTCTTCCGAAACGAATGAGTACTGTATCTATGTGTGCAGCTACCATCGAATCCATCTTAGTCT
+
888969::BBA<<@@:66<<<;A@B:BBC?@@AB::.45:99::44./99=800/0////$/)//7<;59655<05559999(55.56;;<0===:=BBC@A>>>3<5:>:>@A<?AABBBDE;;;CCCICC@B;;;ACCBBBBBC?B?C;;6;AAA@@@B?;;;@><<9:88??=A===A=ABD<?>BAB2A@=@A99:BABC?B?BBBA4:49=B@@;@B@@@??6;79;G;?::7:98?B@@A@A@>>88877>==///96//(336770--(----37:933
@ATNG8:04901:06637
GATGGTAGCTCGCTGATGATATCTCCAGAAGATCAGGAACTCTAGAAGAATTCAGATTTTTAACACGAGAGTAAACGTAAAAAGAAGGTTTTACAAGACTCACGTTTAACAATATTGCAGCAGTACGCACACAATCGAAGCGCAGTAAGGATGGCTAGTGTAACTAGCAAGAATACCACGAAAGCAAGAAAAAAGAAGTTACGCTATTAACTATTAACGTACCTGTCTCTTCCGAAACGAATGAGTACACATCGTCGTGTCGTGCCTACCATCGAATCCTCTTAGTCT
+
;;;<;>>;?;=<<?@ACCCCCABBL?BBD?BBBB;;6;=::9@@BA=BB=@=@??@BCCC1B<:>::>=;:888.;>;;;;;';<==9?@@2==<:@@@?>>=>@=5?;:94;;:24>@?>@>:..---88///6@@B<<@BBCBAA>B?BBB@BABBBBCC?????@@=@@<??><>>CCC9?8758@DDDE)?>87809AA@>>>;>=B>===@=>>AAD;?@?998?:?9>==8<<<8873?>::===<;;====B<;;9/0)0>>5000=>500*/9955<;;;
@ATNG8:04902:06604
GATGGTAGGCACTGCGCACACATCCCAGAAGATCAGGAACTCTAGAAGAATTCAGATTTTTAACACGAGAGTAAACGTAAAAAGAATGGTTTTACAAGACTCACGTTTAACAATATTTGCAGCAGTACGCCACACAATCGAAGCGCAGTAAGGATGGCTAGTGTAACTAGCAAGAATACCACGAAAAGCAAGAAAAAAGAAGTTACGCTATTAACTATTAACGATACCTGTCTCTTCCGAAACGATGAGTACACATCGTCGTGTCGTGCTACCATCGAATCCTCTTAGTCT
+
;<<>ABBA?@@?6:6AAB;;;BCCD>CCD@BBCBBA>B=;;9>>;=:BB?B?@?>00000*0+0:6<?@@;766.60..---$-5(--3<<<///<8>A6;9==@@?8C@BA>A;;;)9???@@;:7700)/>000;@@<C4555AABAB?B?BBB=@@B@@@@@;9:9???:994:B=8733333&333,399<:>%::6:=6:3327..(.4...3/5585/653../../.7052446'-----2-.2995-----6//38987333994::8888>>8=BA158@??
@ATNG8:04904:06634
GATGAGCTCTACATAGTACTCATTCGTTTCGGAAGAGACAGGTACGTTAATAGTTAATAGCGTACTTCTTTTTCTTGCTTTCGTGGTATTTCTTGCTAGTTACACTAGCCATCCTTACTGCGCTTCGATTGTCGTGCGTACTGCTGCAATATTGTTAACGTGAGTCTTGTAAAACCTTCTTTTTACGTTTACTCTCGTGTTAAAAAATCTTGAATTCTTTCTAGAGTTCCTGATCTTCTGGTGTCTGATCTGTATCACTACCATCGAATCCTCTTAGTCT
+
:<956>=@;<@@AAB@===AA00)////)/<6<5<<=@>;:8<7---(-(---53:6;;:>::9--+-7777'--(-6692::;<283//(//)////885;:877688(---(-(-688888848:6639///8::<===>8?=973/77;8<?6>;>@?B@@ACC>C;;<<.:;A4:9999$599>>7==<<;>;9=9.59595#599999252555)55<566=8<:?666>@466?9=;A@@@?<0000000/0=<<7696==8<=5;6626ABBB
@ATNG8:04904:06649
GATGTACATGATAGACGACACCAGAAGATCAGGAACTCTAGAAGAATTCAGATTTTTAACACGAGAGTAAACGTAAAAAGAAGGTTTTACAAGACTCACGTTAACAATATTGCAGCAGTACGCACACAATCGAAGCGCAGTAAGGATGGCTAGTGTAACTAGCAAGAATACCACGAAAGCAAGAAAAAAGAAGTACGCTATTAACTATTAACGTACCTGTCTCTTCCGAAACGAATGAGTACGATGAGAGAGCTCTCTCTACCATCGAATCCTCTTAGTCT
+
CBBCCCD>BBBCBCCCAABBB>BCB>BEAAAB>?>ABCDCBA>AC@D@CAA99999)9<???CCBBBBCC>BAA@?>>,87/9;>>>6@@A?BBBBBBC;:5::>=9>>>;>>AABB>>>@??@==>@;>>5617>@@@@@@;>;>AC@DAAAAA@@;@B@@AA>AA=A>>8<?999+9==9888888%8;9<A@@?ABBD6867>AA9=:>??@@=D@>>999191888-8AA>999B99:AA?;;BAA?>>;;:??@@>>;>@@>B=@>6:;@<@C:;;
@ATNG8:04907:06604
GATGGTAGTCTCAGATAGTCTATAGTACTCATTCGTTTCGGAAGAGACAGGTACGTTAATAGTTAATAGCGTACTTCTTTTTCTTGCTTTCGTGGTATTCTTGCTAGTTACACTAGCCATCCTTACTGCGCTTCGATTGTGTGCGTACTGCCGCAATATTGTTAACGTGAGTCTTGTAAAACCTTCTTTTTACGTTTACTCTCGTGTTAAAAATCTGAATTCTTCTAGAGTTCCTGATCTTCTGGTATGACTAGTGTACTACTACCATCGAATCCTCTTAGTCT
+
<956;>>BBC?@@BCBBBBCBBBBCCBCBC@@<@BBB=BDAC@CCCCCCC@BCDDE@B=@B<;79:@:>?;:=<<265>AB09;69@BC=@@AA=ACC@CC?A@BBBB=B@CAABCB:;<C>B>BDBABB@@=@AAA>CBCBCCCBB;;;E?CBC>;;;>@B:@;=::9<<>>@@>CCDD2@;@=9:;;;*;@BCJ?CCD;;:BCCD@DDEE5B;;;@<@=BB>BBBBACB8;8;BBBAA@B;;8;B;;;B@BCBBEDBBBCDDE@DBB@@:@=::::=@ABAB
@ATNG8:04907:06622
GATGTAGATACTCGCTGATACACCCAGAAGATCAGGAACTCTAGAAGAATTCAGATTTTTAACACGAGAGTAAACGTAAAAAGAAGGTTTTACAAGACTCACGTTAACAATATTGCAGCAGTACGCACACAATCGAAGCGCAGTAAGGATGGCTAGTGTAACTAGCAAGAATACCACGAAAGCAAGAAAAAGAAGTACGCTATTAACTATTAACGTACCTGTCTCTTCCGAAACGAATGAGTACTGTATCTATGTGTGCGCTACCATCGAATCCTCTTAGTCT
+
:?:<CDDC@@ABBBABBGCCBBBB=BBB>BBBC;;:;>BCDCCBB?BD?B?@A?87778)9<ABBBBCCBAAA;:9;;;;;*;@<>;BBA9ABA@CCCBCCA@@=A@;<:<CC@CDCCCCCCFBBCCBB;;:<BBB?CBCBBCBC?B?B;;7;B@@@CCC????::98?A?AA@;>>A@A:A@B?BBBBB3BB?CBBAA=@@D=B7;;AC;>:>;@@B?AA???BB@C?CAC=CCC???@BBBBBBBBEBBCCBBCBBBBA@??;AA>;>;?@<>>=;@B???
@ATNG8:04908:06620
GATGGTATATACTCGCTGATACACCCAGAAGATCAGGAACTCTAGAAGAATTCAGATTTTTAACACGAGAGTAAACGTAAAAAGAAGGTTTTACAAGACTCACGTTTAACAATATTGCAGCAGTACGCACACAATCGAAGCGCAGTAAGGATGGCTAGTGTAACTAGCAAGAATACCACGAAAGCAAGAAAAAAGAAGTTACGCTATTAACTATTAACGATACCTGTCTCTTCCGAAACGAATGAGTACTGTATCTATGTGTGCGCTACCATCGAATCCCTCTTAGTCT
+
;;;;=CA;;;>>:555<AAAAA;;;)5@@=@AAB@@=@><;;::9@?CC?B@BCBBAAAA1?:?BB998AA788*9=;:::9'9@<=9???2=BC:>C@BA@>;;;0;>BB@C<;79@B@@ABCCB;;;B@@@ABBBC@BABDCBBB@H@D@@>AAAACCBA=???ABB?BF?>>?9::BBB>BAA;000000%0>;00,0>=@>>><>=???B=A;?;888>9888=;;;;=5::9.5//(....55=966255777779556>>A::5><;86(---'---27>777
@ATNG8:04920:06605
GATGGTAGTATCTGCACACTCTGTCCACGAAGATCAGGAACTCTAAGAAGAATTCAAGATTTTTAACACGAGAGTAAACGTAAAAAAGAAGGTTTTTACAAGACTTCACGTTTAACAATATTGCAGCAGTACGCACACAATCGAAGCGCAGTAAGGATGGCTAGTGTAACTAGCAAGAATACCACGAAAGCAAGAAAAAAGAAGTTACGCTATTAACTATTAACGTACCTGTCTCTTCCGAAACGAATGAGTACTATAGACTATCTGAGACTACCATCGAATCCTCTTAGTCT
+
/77:7:?0::@::<<>;;;55/://)////)//5444.48/////)/:589696982833888'38<>;3739888;3////////#//)5.5555$599277//)/;;444)4544.5<<5::=<>>=BAB;;;BBAA?ABBB=AAAA@@BB?B?@;:7:BBBBBCC@998777=BB@BBB588@@@9=<>;988888%9@:8818=>==>==A<?>>><?<@ACBB?BBB9:8B?B=AAA<AAA=AAA8:9AA>?>>@<>>:??ABA@@@BC>?;;77/375;73,3;;33
@ATNG8:04923:06611
GATGGTAGCACGAGTCACTCATATCCAGAAGATCAGGAACTCTAGAAGAATTCAGATTTTTTAACACGAGAGTAAACGTAAAAAGAAGGTTTTACAAGACTCACGTTAACAATATTGCAGCAGTACGCACACAATCGAAGCGCAGTAAGGATGGCTAGTGTAACTAGCAAGAATACCACGAAAAGCAAGAAAAAGAAGTACGCTATTAACTATTAACGTACCTGTCTCTTCCGAAACGAATGAGTACAGAGAGTACGATATGTCTACCATCGAATCCTCTTAGTCT
+
;5A?@DCCBB:;6CCBBAAACCCCC@B9;:;CCBAA@BFICDCCBB=AA;@<?AA;;;;<<$95=::B>>C>=CD=AA;;;;;*;B>B?CDC9;;;?ABBCCCCCB;@=;;5;AA=BEBBBCAABBAA@@@;;6;;;;@CBBB;;;B?B@CAA?@BBBBBBD@DCCBBB?BB?BCC<@>0000(0//)/=;==0=?:B447BBCCC;>3>9@><@<@@CBB?BBBBBBC@C>AAD>AAA?CDFCAAABBBCBBBBCB989BBBBBAA=@@>>><??=>>>=AA778
@ATNG8:04925:06639
GATGGTAGCTATACGTATATCTATGTACTCATTCGTTTCGGAAGAGACAGGTACGTTAATAGTTAATAGCGTACTTCTTTTTCTTGCTTTCGTGGTATTCTTGCTAGTTCACTAGCCATCCTTACTGCGCTTCGATTGTGTGCGTACTGCTGCAATATTGTTAACGTGAGTCTTGTAAAACCTTCTTTTTACGTTTACTCTCGTGTTAAAAATCTGAATTCTTCTAGAGTTCCTGATCTTCTGGACAGAGTGTGCAGATACTACCATCGAATCCTCTTAGTCT
+
A<>A@CABABBCCBBBCCCDDBCCCCCCCCBB@BCCD>CC@C@CCCCDCC?CCCBB?C@CCCC?C?BCCC@@AADABBBBB1@??C@@@=ACCB@CCD@CC<?>?BAA?BBCBBBB>@?B>A>ACBAAABB>BABB>B>>>??88:A@@@A@@A<A>>:<<9<<@@C<<=@@A<AAACC5A<A;?@AAB/A@===7=??@?????A:>>>?/=>@>>;>=@@<@@@@@>>:<<A:;:??7;;?=@???@@@@>>>>==AAAA@?<?>>>?:??:::;<AAA@@
@ATNG8:04927:06635
GATGGTAGCACGAGTCACTCATATCCAGAAGATCAGGAACTCTAGAAGAATTCAGATTTTTAACACGAGAGTAAACGTAAAAAGAAGGTTTTACAAGACTCACGTTAACAATATTGCAGCAGTACGCACACAATCGAAGCGCAGTAAGGATGGCTAGTGTAACTAGCAAGAATACCACGAAAGCAAGAAAAAAGAAGTACGCTATTAACTATTAACGTACCTGTCTCTTCCGAAACGAATGAGTACGTGTGCGACGTGTCTCCTACCATCGAATCCTCTTAGTCT
+
::;;<???CCCBCCCCBBCCBBBBD@CBB?CBBBBB>BADDBBBCC?BC8:7:@C;:;:;*;=BBBDDCCCCCC>BBBBBBB5BC@C@CDD;CBB?BCEECCBBB=A?@@=@CC@BBB@AAHHHCBBBDCBB@CCBB?BBBAAAAB?C@CBB?BBCCDCCC?CCCBBB?BC?99:<??BBE>BAA;999999%9?<??=@BFB@@;@<@ABB<?=?@B@@>@CBBACC?D>ABB>BBB?AAABBCBBBB9:9ABAA?@A@@@<AAA=@@@@?;@B=@@@<@@;;;
@ATNG8:04928:06612
GATGGTAGACATATCGTACTCTCTGTACTCATTCGTTTCGGAAGAGACAGGTACGTTAATAGTTAATAGCGTACTTCTTTTTCTTGCTTCGTGGTATTCTTGCTAGTTACACTAGCCATCCTTACTGCGCTTCGATTGTGTGCGTACTGCTGCAATATTGTTAACGTGAGTCTTGTAAAAACCTTCTTTTTACGTTTACTCTCGTGTTAAAAATCTGAATTCTTCTAGAGTTCCTGATCTTCTGGGCTGCGCTGATATGCGCTACCATCGAATCCTCTTAGTCT
+
CDDD@CCCCCCDBBBCBDDCCFIBBADEDBBBABBBC>BB?B?AAAC<;<?A@B;:5:=@ABC?B@BBBBBDECC9;;;;;,:;:=00*/68<4><=???4::@A??<?BBBB@?A<A>>9>9A??>>88:=BA@@;?@@AA?>>A@@AAA::::?==:>>=B=?:;;A@@;;4:88888(84<486768(5=<99.55=7599=<@<AAAA/>;;;A=B=@@<@@A;;;=;?;@@?<::-//@@6@77;DA;;;=;9-----772799==///9=::6;;;;;
@ATNG8:04930:06635
GATGGTAGACACGTGTGCTCTCTCGTACTCATTCGTTTCGGAAGAGACAGGTACGTTAATAGTTAATAGCGTACTTCTTTTTCTTGCTTTCGTGGTATTCTTGCTAGTTACACTAGCCATCCTTACTGCGCTTCGATTGTGTGCGTACTGCTGCAATATTGTTAACGTGAGTCTTGTAAAACCTTCTTTTTACGTTTACTCTCGTGTAAAAATCTGAATTCTTCTAGAGTTCCTGATCTTCTGGTCTACTACACTGTACTCATACCTCGAATCCTCTTAGTCT
+
><A><65>CC;666=<<<BCBB=9;AB@ADAA;ABBB<@B<@;@ABBBBC@CCCBF?A?BBBA@F@AABBBB=CC?CA===+<B7AA@:2:?AB>BBB=<<:<?>::A/34:888@A=@=A;A7;;888;>?<??CC688@@@?B>=:::99///0//8:@@;>2557222899799999.93;45////'./98>+..78869/./5333)368>>:>;;=9=>=>>>=8>=;;;>@@7;;:767///:77;<@@====///77166771364---)-2744
@ATNG8:04930:06645
GATGGTAGTACATGATAGACGACACCAGAAGATCAGGAACTCTAGAAGAATTCAGATTTTTAACACGAGAGTAAACGTAAAAAGAAGGTTTTACAAGACTCACGTTAACAATATTGCAGCAGTACGCACACAATCGAAGCGCAGTAAGGATGGCTAGTGTAACTAGCAAGAATACCACGAAAGCAAGAAAAAGAAGTACGCTATTAACTATTAACGTACCTGTCTCTTCCGAAACGAATGAGTACGATGAGATCTCGTGTGCTACCATCGAATCCTCTTAGTCT
+
<><=?B@@:::>:;6BC>BC:;;BB?BDCACBCBAA=A@BACCBCB@BC@C@BBCBBCCD5C@CCCG<=:>CCD;BB::999$9<;>=@@@7ABDA?CCCCCCCD@D@CC@CBB@BCCCCCBBBCCCCBBBB@CBGG@CCCDBBBB?B?C@@?BBBBBCDC@CCCBAC?BB@BBB?ABBBH>B??:===<>.?C>BBCBAADBB?B@BBBD?D@B>BBBAHCDCBDB@C@CCD=BBB?BBBBCCB>?>BBBBA@@999AABEBBB?@@@@@9;;6;@?;ABBBB
@ATNG8:04937:06622
GATGGTAGAGAGAGCTCTCTCATCGTACTCATTCGTTTCGGAAGAGACAGGTACGTTAATAGTTAATAGCGTACTTCTTTTTCTTGCTTTCTGTGGTATTCTTGCTAGTTACACTAGCCATCCTTACTGCGCTTCGATTGTGTGCGTACTGCTGCAATATTTGTTAACGTGAGTCTTGTAAAACCTTCTTTTTACGTTTACTCTCGTGTTAAAAATCTTGAATTTCTTCTAGAGTTCCTGATCTTCTGGGCTGCGCTGATATGCGCTACCATCGAATCCTCTTTAGTCT
+
?<>?AEBABBBAA@>555;9995545555<;;7A<EA4<<1949>9;<@@;@@>=>.9.95557;9>ABABB<;;633333$33188=>6444<=.34<6;;6998835-25:;==8818AA:?;>==;9766/2669.5577::977::<::9<=46///(//(/599;9955:828::::+616222555'279;;3:7888;:<>>18898(5/////(/.(.7/5597952,25799777+--68-3,,-233588;A@@<;:771799771794:555,33...
@ATNG8:04939:06647
GATGGTAGGTGCACATGAGTGTATCCAGAAGATCAGGAACTCTAGAAGAATTCAGATTTTTAACACGAGAGTAAACGTAAAAAGAAGGTTTTACAAGACTCACGTTAACAATATTGCAGCAGTACGCACACAATCGAAGCGCAGTAAGGATGGCTAGTGTAACTAGCAAGAATACCACGAAAGCAAGAAAAAGAAGTACGCTATTAACTATTAACGTACCTGTCTCTTCCGAAACGAATGAGTACGATGAGATCTCGTGTGCTACCATCGAATCCTCTTAGTCT
+
A@@;?CBB?BBBCCBBBCCCCCBBB=BBD@BCBBBB?C?BACCCBD?CC?B?BCDCCCCC1C?CCBBBCECCBB<AAAADDD5CCACFCCC<DCE@BBBBBBC?@=@@CC@CBB?CCBAACBBBDBBBEBBC@BB999:BBBBBBB?C@DBB@BCCCCCCC?CAAACC?AA>BAB=??>><7?AA??????1?C?BBAABBBCC?B?BBDD:?:?BBBB@BCBBBBA@D?BBC>CCC?BBBCCBBABBCCBBA@===BBBBABAC?AA@@@<>>:==<;ADAAA
@ATNG8:04940:06611
GATGGTAGGTGCACATGAGTGTATCCAGAAGATCAGGAACTCTAGAAGAATTCAGATTTTTAACACGAGAGTAAACGTAAAAAGAAGGTTTTACAAGACTCACGTTTAACAATATTGCAGCAGTACGCACACAATCGAAGCGCAGTAAGGATGGCTAGTGTAACTAGCAAGAATACCACGAAAGCAAGAAAAAGAAGTACGCTATTAACTATTAACGTACCTGTCTCTTCCGAAACGAATGAGTACGTGTGCGACGTGTCTCCTACCATCGAATCCTCTTAGTCT
+
::>?@CAC?CCCCBBBCCCCCCBBB@CCC?CBCCCC?B?BBBBBCC@CC?C@CCCCCCCC5C@BBBCCCCABA@=@AAACCC2BB?B=@@A9@CD@CBCCA@C9990;=@B@BBB?BBBABBDDDDBBBCCCC?BBDC?BBCDBBBA@B?BAA?ADCBBCCB?AACCCC?BB?BBB@BB@@?6@??8>AABB3BB@C@@@BBBCC?B?@AAA<>:=A@??<@B@@@BB@C@DDD=CCC?ACCCCBBBBB>>>BBBABAAA@@>ABE@CAAAC?@@<@??;>>888
@ATNG8:04943:06626
GATGGTAGCTATACGTATATCTATGTACTCATTCGTTTCGGAAGAGACAGGTACGTTAATAGTTAATAGCGTACTTCTTTTTCTTGCTTTCGTGGTATTCTTGCTAGTTACACTAGCCATCCTTACTGCGCTTCGATTGTGTGCGTACTGCTGCAATATTGTTAACGTGAGTCTTGTAAAATCTTCTTTTTACGTTTACTCTCGTGTTAAAAATCTGAATTCTTCTAGAGTTCCTGATCTTCTGGACAGAGTGTGCAGATACTACCATCGAATCCTCTTAGTCT
+
BAAC@AA<;;;;;?@;CCCDJDGBDBBBBECC@CCCF?DD@B@BCCBDCC?BA@@A?B?BBBB@B@CCCCCB===8<====+<=9BBBB<BCBB?BCC=AA7:99>8827@@<ABBB?ABB?A>A?>778=>;?@??<@@?;;;?===>>@A>==:>8838>:>;??@A====>167656'6:<698;;<,;=666*//88=86;;;7;DED.:<><A;>;>?>A===CAA6:79<:8//*////588;;;>>>888?655;;>>:>>@??7;;:>>?;>=8:;
@ATNG8:04944:06647
GATGGTAGCACGAGTCACTCATATCAGAAGATCAGGAACTCTAGAAGAATTCAGATTTTTAACACGAGAGTAAACGTAAAAAGAAGGTTTTACAAGACTCACGTTAACAATATTGCAGCAGTACGCACACAATCGAAGCGCAGTAAGGAGGCTAGTGTAACTAGCAAGAATACCACGAAAGCAAGAAAAAGAAGTACGCTATTAACTATTAACGTACCTGTCTCTTCCGAAACGAATGAGTACGAGAGTCAGAGCAGAGCTACCATCGAATCCTCTTAGTCT
+
844439:455;;=DCAB<<555<<===?:5;5;55.65;;<666>:>>?@;;<00/0/0$04>;9==<;;//0+0//;;<<+<<6=5;;;0;>>=@BAA@A>@@>@AGD?CBB@BBCCEFGGCCCCFCCCC?BBAA?AAAACCBA<@?00-0@@<@?BB?BBB???=?<:?::59BBBD:74@;;;>=?.?A>AAAABA?@@?B?BAAC6;5:=8889@?ABBBB<@<@A?9>;;6;?@@;:9AAADCAAACBBBCBBBBAAA?B???B?BC????<?@:99
@ATNG8:04945:06605
GATGGTAGAGAGACTGTAGCGCACCCAGAAGATCAGGAACTCTAGAAGAATTCAGATTTTTAACACGAGAGTAAACGTAAAAAGAAGGTTTTACAAGACTCACGTTAACAATATTGCAGCAGTACGCACACAATCGAAGCGCAGTAAGGATGGCTAGTGTAACTAGCAAGAATACCACGAAAGCAAGAAAAAGAAGTACGCTATTAACTATTAACGTACCTGTCTCTTCCGAACGAATGAGTACCTCTCAGACGCTCGTCCTACCATCGAATCCTCTTAGTCT
+
::=?AEACBBB@@@BCCCFECBCCC>CCCADCCC@@>@@CBBBCDD@BB@B?A@?89988)9>ACB@ACBBCBA8@?;;;;;*;C@C=@@@4?;949CAACBC;;8;?BB?DEG>A@DCDBCBCBBBCBBCD@CABB@C@@?BBAA>B@C@@>@@@CCDDDABCCCCB?CC@BBB<?>CCD>B??:==<<>1>C?BBAAC@@@B6768DDD<><>?CBB?BB???AB?B?AB?BCC>B>==A@B@?@?BBB@@@>>>?::6:?A<AA???=@@<>>=;>A=>>
@ATNG8:04945:06637
GATGGTAGGCACTGCGCACACATCCCAGAAGATCAGGAACTCTAGAAGAATTCAGATTTTAACACGAGAGTAAACGTAAAAGAAGGTTTACAAGACTCACGTTAACAATATTGCAGCAGTACGCACACAATCGAAGCGCAGTAAGGATGGCTAGTGTAACTAGCAAGAATACCACGAAAGCAAGAAAAAGAAGTACGCTATTAGCTATTAACGTACCTGTCTCTTCCGAAACGAATGAGTACGAGAGAGCACACGTGTCTACCATCGAATCCTCTTAGTCT
+
;4945:<@>BBBBBBC@A@CCB<::/;?A?DBCCBB?B?CCDCB@@=@B>A>AC@;;;;.9:>>?@>?=?979-9>;:55&5<7<.99.9@C?GCCCCCDCA<@<;;5;AB@BBBACDCCDDBBAAAAA?ADDF@BABCBBBB>A=A@@<@ABAB:9:A:::BCB?BD?AB@3999::28?A@?????.?A?B@@@????A=AA@@@B<>;>??==:=AAA@@@=A;@?A9AAA=>>>>@AAAA@???AAAA??AAA776?A=AAA?@<@@=A??<?@=>=
@ATNG8:04946:06614
GATGGTAGACATATCGTACTCTCTGTACTCATTCGTTTCGGAAGAGACAGGTACGTTAATAGTTAATAGCGTACTTCTTTTTCTTGCTTTCGTGGTATTCTTGCTAGTTACACTAGCCATCCTTACTGCGCTTCGATTGTGTGCGTACTGCTGCAATATTGTTAACGTGAGTCTTGTAAAACCTTCTTTTTACGTTTACTCTCGTGTTAAAAATCTGAATTCTTCTAGAGTTCCTGATCTTCTGGGTGCGCTACAGTCTCTCTACCATGAATCCTCTTAGTCT
+
?><=@CCCCBBCCCCCCCCCCABBGGBBBB;:8;BAC=DB=@?@CEBBAC?CBBBC?B?BBCC>B?CCCAABB=B?AAAAA2@?=@<;>8>>>?@BBB@BA?999A993:AAAB>@B;??A;A;AAA<<6688<?AA<A@@@??????AA@>;;<8=<<9=A<A=BAAAAAAAA8=;;;;/;9=388EEG/>>@BB7;;;;A?>;::18888(8<<=?<@=AB;>>B>;;;<A<>>>AAA:?<<<5<<9::@??AA@@@??;===-//:<533-///7=;888
@ATNG8:04947:06614
GATGGTAGGCACTGCGCACACATCCCAGAAGATCAGGAACTCTAGAAGAATTCAGATTTTTAACACGAGAGTAAACGTAAAAAGAAGGTTTTACAAGACTCACGTTAACAATATTGCAGCAGTACGCACACAATCGAAGCGCAGTAAGGATGGCTAGTGTAACTAGCAAGAATACCACGAAAGCAAGAAAAAAGAAGTACGCTATTAACTATTAACGTACCTGTCTCTTCCGAAACGAATGAGTACGTGTGACGTACGTGACGCTACCATCGAATCCTCTTAGTCT
+
:<;<>BDD?B=>>B@?@@@BCCCCC><;6:=@@CBB>B@CBBBBBC?BB?B@CCBBBDDD+>9>BBB??><777(73;9999(9:6;.555&5;;7@@@AA==<@:C;?>79445;>>?BBC@@B>;:;?;;4:AAA89:CCBBBB=B=A;;5;???AA?B?:98A?@:>:5;>;)0..--)--/)/000//$/9422255895545158:=8>==>BBB?BBB???B?B?CCE>@:93999<@@999999=?<<=A>==///=;886955//(/95655366662
@ATNG8:04898:06663
GATGGTAGCAGACGTGACAGAGCGCCAGAAGATCAGGAACTCTAGAAGAATTCAGATTTTTAACACGAGAGTAAACGTAAAAAGAAGGTTTTACAAGACTCACGTTAACAATATTGCAGCAGTACGCACACAATCGAAGCGCAGTAAGGATGGCTAGTGTAACTAGCAAGAATACCACGAAAGCAAGAAAAAGAAGTACGCTATTAACTATTAACGTACCTGTCTCTTCCGAAACGAATGAGTACGTGTGCGACGTGTCTCCTACCATCGAATCCTCTTAGTCT
+
BCDE@D?@@BDDDBBBCCDCCBBCD@BBC@CDDCDB?B?CCCCCAA=AA?A?ABBBBBBB3B?BAAADBBB=<<7;?@AABB5BC?B=@@A9ACC@CCCCCDDBB=B@CC?AAB?CDAABBCCHDBBCBCDB?CCCC?BBBBBBAB?D?CBA<ACCDBAAA>AAA?A??CC?AAA>AABBC>BCB?AAAAA2AB@BA@ABAA?=9=9==AA<><>@BAB?BBBBCBB?B?BDD=CCC=AABCBBBBCCAAABB@@@@@BBA6<=C<A??@C=?@;???<A@;::
@ATNG8:04900:06667
GATGGTAGGCGAGAGTGAGACGCAGTACTCATTCGTTTCGGAAGAGACAGGTACGTTAATAGTTAATAGCGTACTTCTTTTTTCTTGCTTTCGTGGTATTCTTGCTAGTTACACTAGCCATCCTTACTGCGCTTCGATTGTGTGCGTACTGCTGCAATATTGTTAACGTGAGTCTTGTAAAACCTTCTTTTTTACGTTTACTCTCGTGTTAAAAATCTGAATTCTTCTAGAGTTCCTGATCTTCTGGGTCTACGCTCGTCGCGCTACCATCGAATCCTCTTAGTCT
+
BA@=@FBB?BBBACCBCCCC@BACCCCDCCCC@CAAA=BC@D@CCBBBBBABBBBC?B?BCBC>A?ABBBCCA=;89:9:9:#3;38<>>:?CCE?CAC?CB599:CAA?BBBCCBBB=BB@:>=DAA>@>>>:>>@@;??B>>>>===BAD@==<;<::5;;5;=@@@AABB@@:>8888)84:4888888%8@9991976///=8:<4:;:;)5;??B<A<AB<???D=;;7;6;AAA;;5;;;;3;BBBCAAA@@@???A;;;@<A@ABB<;:5:==6<<<<=
@ATNG8:04901:06697
GATGGTAGAGTATCATGTGTATCTCCAGAAGATCAGGAACTCTAGAAGAATTCAGATTTTTAACACGAGAGTAAACGTAAAAAGAAGGTTTTACAAGACTCACGTTAACAATATTGCAGCAGTACGCACACAATCGAAGCGCAGTAAGGACGGCTAGTGTAACTAGCAAGAATACCACGAAAGCAAGAAAAAGAAGTACGCTATTAACTATTAACGTACCTGTCTCTTCCGAAACGAATGAGTACTACTCTCGAGACACACTACCATCGAATCCTCTTAGTCT
+
8844.4::445:555<<<<AAACCD?AAB?BCBABB@B?BB??>::39:1515=@9>===(=5>:596=><=CB9@@9;;;;(;;;;5955&9=95;@BBBCCBB?AA@@<@??:::;;==BB@@BBFGGII@BBBB>AAA@@@@B?@;@00,0>@@@?=B:;;;<<??@@9===+0....+..09<=>?;+::8=<<;93---(-(-77705067555.55544446;7;<=4<<<7555;;;?A=>>BBBBB>>>CCBABBB;??A??;?B>9976<777=
@ATNG8:04902:06684
GATGGTAGCTCGCTGATGATATCTCCAGAAGATCAGGAACTCTAGAAGAATTCAGATTTTTAACACGAGAGTAAACGTAAAAAGAAGGTTTTACAAGACTCACGTTAACAATATTGCAGCAGTACGCACACAATCGAAGCGCAGTAAGGATGGCTAGTGTAACTAGCAAGAATACCACGAAAGCAAGAAAAAGAAGTACGCTATTAACTATTAACGTACCTGTCTCTTCCGAAACGAATGAGTACTGTATCTATGTGTGCGCTACCATCGAATCCTCTTAGTCT
+
<DD?@BB@AABBC@A@EDBCBBDCIACCC?BBBCA@=@>@DCBBCC@CC>@=@AB=?@?@.@>@AABCCCB999+9=;;;;;*;A<@<@BB3B@A?AAHFCGCBB?B?AA?AABABBCCCCCCCDFCCBBAC?@@@@<@BBBCCCB@C?BBB?BBABBABB?BABB??=?B?BBB;==BBC>A@?;>>???.?@>BBCCCBAAB<@<==>A=A;>?BCC@CCBBCBB?B=??B=AAA@BBBBBBACCCCBBBBBBBCBCBB???B=@@??@;@B<@>>:=B@:9
@ATNG8:04908:06659
GATGGTAGGCGACATACATACGCGCCAGAAGATCAGGAACTCTAGAAGAATTCAGATTTTTAACACGAGAGTAAACGTAAAAAGAAGGTTTTACAAGACTCACGTTAACAATATTGCAGCAGTACGCACACAATCGAAGCGCAGTAAGGATGGCTAGTGTAACTAGCAAGAATACCACGAAAGCAAGAAAAAGAAGTACGCTATTAACTATTAACGTACCTGTCTCTTCCGAAACGAATGAGTACGATGAGATCTCGTGTGCTACCATCGAATCCTCTTAGTCT
+
BBCB@GDD?BBBBCDDICCCCBABB?CBB?BCCDBB9;9;CCAA@@699:>=?A996?CC1C@ECC>>=<0000*0<00///$/9494;99+955.5<695==9:79?@@;A@@<?@@?@BCBBB;;;C;;;BCBCB@BBCCDDCC?CACBB@BBBBBBBB@CBCCBB?BB@AAA@BBBCC<??@;:::::(9@;:9:ABBABC?B?BBBA=A=AACFFABBBA@@B@C?BBB>BCC>AAABCBBBCCCBBBB>>?@@BBB??>>;>A?>>=@@;>==18:ABB
@ATNG8:04909:06658
GATGGTAGCTCACGTACGTCACACGTACTCATTCGTTTCGGAAGAGACAGGTACGTTAATAGTTAATAGCGTACTTCTTTTTCTTGCTTTCGTGGTATTCTTGCTAGTTACACTAGCCATCCTTACTGCGCTTCGATTGTGTGCGTACTGCTGCAATATTGTTAACGTGAGTCTTGTAAAACCTTCTTTTTACGTTTACTCTCGTGTTAAAAATCTGAATTCTTCTAGAGTTCCTGATCTTCTGGACACGCGCACTGACACTACCATCGAATCCTCTTAGTCT
+
:;8:;:<@<@669=BCABBBBBBBABA@>@;;4;A@A:BB?CBFFBBCCH@;;;BB@B@BBBC@D@CBCCCDCBA?@@???.==:<99:.8CCC?=<?9=>388:;;;?BABEBBBB<??A;?4:8?>>===5;;==:>===::;;;;888>===7;;>=AA5;5::;97;;<</55555'5494;=CCC.>>>@<3:6669;::7>8????/=785<:?5;;;;;::><;2828889>>:;<<;AA88::5<8///6559<884966//)/8499?=A>===
@ATNG8:04909:06689
GATGGTAGCATCATGCATATCTCACCAGAAGATCAGGAACTCTAGAAGAATTCAGATTTTTAACACGAGAGTAAACGTAAAAAGAAGGTTTTACAAGACTCACGTTTAACAATATTGCAGCAGTACGCACACAATCGAAGCGCAGTAAGGATGGCTAGTGTAACTTAGCAAGAATACCACGAAAGCAAGAAAAAAGAAGTACGCTATTAACTATTAACGTACCTGTCTCTTCCGAAACGATGAGTACGAGAGTCAGAGCAGAGCTACCATCGAATCCTCTTAGTCT
+
AADC>@ACBACBA666@CCCCBBBB=@BB@;;;@BA>B@ECBB@AA>@@9=:>=?@=9::)@>ABBC989<833(7394444$4<39.555&5==7;<=B>BBAAA8@=BA=AAA=BBBABBCCCCBCACCBB@AA@B@BBC@A@BA>C@BBB>ABBBA@=>:00+0=:=:BB<===8=====6=;;87899::%9>;794A;;>72.262228283::@996:BCAACA8:6000+000/899<==>778A???>788879<<<992/66//)/85///7?AAAB
@ATNG8:04911:06673
GATGGTAGCGCATATCAGCGCAGCCCAGAAGATCAGGAACTCTAGAAGAATTCAGATTTTTAACACGAGAGTAAACGTAAAAAGAAGGTTTTACAAGACTCACGTTAACAATATTGCAGCAGTACGCACACAATCGAAGCGCAGTAAGGATGGCTAGTGTAACTAGCAAGAATACCACGAAAGCAAGAAAAAAGAAGTACGCTATTAACTATTAACGTACCTGTCTCTTCCGAAACGAATGAGTACGATGAGATCTCGTGTGCTACCATCGAATCCTCTTAGTCT
+
<=<>@BAABEDCA@ALCCBBBBBCI@DBB@CCCCCE@B@BCCCC@@=@@=?;@@9:6@CC1C@CGC>>>>/0/:17/0////$/<6;8===0=;;6;B9;;BB;;6:;@@=AAA=AB@@ACCBBBA@@CB@A@AAAC?ABCDDDA@?AACCC@GBBAAABB@@AABBB@CC@BAD@@??CC:>==99999::%9;97938;;ABB@B@BBAA<A???@@@=@CDAAAB@C@BBD>CBA?A???ABB:9:AA@@BABB@@>?/0/?;<;;>>>9>><@@@7;?C99
@ATNG8:04913:06664
GATGGTAGCGCACACATAGATACAGTACTCATTCGTTTCGGAAGAGACAGGTACGTTAATAGTTAATAGCGTACTTCTTTTTCTTGCTTTCGTGGTATTCTTGCTAGTTACACTAGCCATCCTTACTGCGCTTCGATTGTGTGCGTACTGCTGCAATATTGTTAACGTGAGTCTTGTAAAACCTTCTTTTTACGTTTACTCTCGTGTTAAAAATCTGAATTCTTCTAGAGTTCCTGATCTTCTGGTCTACTACACTGTACTCTACCATCGAATCCTCTTAGTCT
+
@<>?@DB?@ACCCCCDBBBCCCBBCCCCCD99;:BCD=BB?C@CECCCCC?DDDBC?B?BBBB@D@CCCDDBBCD???>==,:92;@AA<AAFF?BBEBHC;;;@CAB?BCCCCCBB@CCD@C@DCCBBBBB@BBDD?DBBBCCCCCBCCBCBBB?CCC?CD?B?AACCCCEBB?ACCDD;F@C?@@@@@1@CCCC>BBBBCFCCBB<@@@@0@BBBC@D?BB@CCBBBCC@D?BBBCCB>??B@CBBBBCCCCBBCCCCDDBBB?CCBBB>AB?999?BCA??
@ATNG8:04913:06676
GATGGTAGAGAGAGCTCTCTCATCGTACTCATTCGTTTCGGAAGAGACAGGTACGTTAATAGTTAATAGCGTACTTCTTTTTCTTGCTTTCGTGGTATTCTTGCTAGTTACACTAGCCATCCTTACTGCGCTTCGATTGTGTGCGTACTGCTGCAATATTGTTAACGTGAGTCTTGTAAAACCTTCTTTTTACGTTTATTCTCGTGTTAAAATCTGAATTCTTCTAGAGTTCCTGATCTTCTGGGTCTACGCTCGTCGCGCTACATCGAATCTCTTAGTC
+
@CBB?BBC966>=B=B@B9666;;:<ABBCBA?ACCH>CCBD?BBCCCDC?CCBBB@B@BBCC@C@BBBCCCCBC>AAAAA2@B?BBBC>BBBB?BBC?CC999?BAA>BBBBBBBC<?>D<A<@@@A@;;;<@@?@<?@@AA@>>>??A@@7785:;=:>>:>=>>=@A@B@@<>?AAA6A:=977666+/===>4////==<999)///)...283938828:8777;6;399759;96637.-----;;9:::=;;86,,,,6,,,04545623236
@ATNG8:04917:06687
GATGGTAGGCGAGAGTGAGACGCAGTACTCATTCGTTTCGGAAGAGACAGGTACGTTAATAGTTAATAGCGTACTTCTTTTTCTTGCTTTCGTGGTATTCTTGCTAGTTACACTAGCCATCCTTACTGCGCTTCGATTGTGTGCGTACTGCTGCAATATTGTTAACGTGAGTCTTGTAAAACCTTCTTTTTACGTTTACTCTCGTGTTAAAAATCTGAATTCTTCTAGAGTTCCTGATCTTCTGGGCTGCGCTGATATGCGCTACCATCGAATCCTCTTAGTCT
+
9::<=A@?<AABDBBCCCCC;69D=CDCDCCD?D;;;0;@=@=@@ACCAA=@D@A@=@?BABB9B@DCCBBAAAA?37333$33,3773(3;?A?BBB>BA7:99A=>;?AABBBBD?BAC>?9>>A<;99;9;<AB<@@@@:;;@@??@>>::;:>>@<AA<@<??@@@@AA@:=;;;;1:<A:>=AAA/@@@@A:A@>>>>>==<0////(////=060;>=>>>==>><@=B??>8818>>=4>===>>>??@A========5;;??@<@@=??@=@@?>>
@ATNG8:04919:06687
GATTAGATATATGCACGCTCTACCAGAAGATCAGGAACTCTAGAAGAATTCAGATTTTTAACACGAGAGTAAACGTAAAAAGAAGGTTTTACAAGACTCACGTTAACAATATTGCAGCAGTACGCACACAATCGAAGCGCAGTAAGGATGGCTAGTGTAACTAGCAAGAATACCACGAAAGCAAGAAAAAGAAGTACGCTATTAACTATTAACGTACCTGTCTCTTCCGAAACGAATGAGTACTGTATCTATGTGTGCGCTACCATCGAATCCTCTTAGTCT
+
CCB=A@CCCCCBCCCCCCDDCCC@BBC@CCCCCB?B@CCCCBCA>CC@C?CCC@@@@@2@?BBBCCCCCA@?6<=99999*:E>C4;;;-;@@<@DDCDDFCE?B?9969CC?CBBBBBCDDCCCCBBBC@DCCC?B@@@CCBB?D@C??>?CCCCCCC@CAABBB?BB?BCC=??BBB=ABA?BCDCC2CC?BA@ACCCC==C<A??@<@;@ACCC@BB@@?CB?B?BBC>CCDAAAAABCBBBBBBCA>?>BBABBBBBBA=ACCBB=??=>>=<AC??@
@ATNG8:04920:06655
GATGGTAGTGTCATATGAGAGTGTGTACTCATTCGTTTCGGAAGAGACAGGTACGTTAATAGTTAATAGCGTACTTCTTTTTCTTGCTTTCGTGGTATTCTTGCTAGTTACACTAGCCATCCTTACTGCGCTTCGATTGTGTGCGTACTGCTGCAATATTGTTAACGTGAGTCTTGTAAAACCTTCTTTTTACGTTTACTCTCGTGTTAAAAATCTGAATTCTTCTAGAGTTCCTGATCTTCTGGTATGACTAGTGTACTACTATCGAATCCTCTTAGTCT
+
@BCC@DCCBBBCCCCBCBCCGJCCCBCCBB@@<@;;;0;A<A?CCCDECC@BCFBB?BAC@@A?D@BBBBC;;;C@;;;;;*;<59>AD<BBBC@BBC@AC@BCCC@A=ABBBBCBB?BBC@C@CCCCCCBB=A@BB>BBCCCBCCCCBCBB@@@@CCC?CC@C?@@CBBBBCL@D;;;;7;?D@CCCCC5BBCCC=B@ABCCIGED?BBBB2BCCAA?A@BCADBBBBBB@B@BBCBCD?BBC?CCCCCBCCCCCDCCCCBCBBCCC@BB@CBC@CB@@@
@ATNG8:04921:06663
GATGGTAGACACGTGTGCTCTCTCGTACTATTCGTTTCGGAAGAGACAGGTACGTTAATAGTTAATAGCGTACTTCTTTTCCTTGCTTTCGTGGTATTCTTGCTAGTTACACTAGCCATCCTTACTGCGCTTCGATTGTGTGCGTAGCTGCAATATTGTTAACGTGAGTCTTGTAAAACCTTCTTTTTACGTTTACTCTCGTGTTAAAAATCTGAATTCTTCTAGAGTTCCTGATCTTCTGGTAGAGCGTGCATATATCTACCATCGAATCCTCTTAGTCT
+
:<>A@CCCABBCCBB@ABKHCCEBCCEEEBB?ABBC?BB@CACBBBCCC@CCCCC?C@DBCC?B@BC@AADCCDACB@A8A=@=?9993:CAB?CCC>AA>AA@ABA?BBCBBBBC<@>B@B@BBBBB????CCCA:AAAA@@@??>>>???7;<>;>E=E=?<<;>>BAD=@::::2:<@;9:999(9AACC>AABCBBBCBB?BCCC1?999C@C@CB<AA@@@>><?<>A@??>6;;;9==ABBBCBBABABCBBBBBB?B??@@=@A<A@@<@A@::
@ATNG8:04923:06672
GATGGTAGCGCACACATAGATACAGTACTCATTCGTTTCGGAAGAGACAGGTACGTTAATAGTTAATAGCGTACTTCTTTTTTCTTGCTTTCGTGGTATTCTTGCTAGTTACACTAGCCATCCTTACTGCGCTTCGATTGTGTGCGTACTGCTGCAATATTGTTAACGTGAGTCTTGTAAAACCTTCTTTTTACGTTTACTCTCGTGTTAAAAATCTGAATTCTTCTAGAGTTCCTGATCTTCTGGCTCTCGTAGACAGATACATCGAATCCTCTTAGTCT
+
CBCC@CAABCBCDCBBBBBBCCCBBCBBBC::7;BBB=BB@D@CCBBCDIAEDCA@?A@BBCE>A?@CGCCBBAB>;;<<;;%;;44=AB=C>CC9=6>?>C?BBBCCC@CBAAAABB@DCC?C?CCBBBCCD?BBBG?BACCBBBBBBBABAAAA?ABD?@A>@?ABBBBBDCD@BBDCC;C8;5;@@AA,AABBD@DBBCBBB@AA?BCBB0@@@;;9;@CC@BBBCBDC@C@AAACCC?BCCACI;;;BBBBBCB;;;AAAAA@@=?B?BBB@BDC;<
@ATNG8:04924:06686
GATGGTAGATACTCGCTGATACACCCAGAAGATCAGGAACTCTAGAAGAATTCAGATTTTTAACACGAGAGTAAACGTAAAAAGAAGGTTTTACAAGACTCACGTTAACAATATTGCAGCAGTACGCACACAATCGAAGCGCAGTAAGGATGGCTAGTGTAACTAGCAAGAATACCACGAAAGCAAGAAAAAGAAGTACGCTATTAACTATTAACGTACCTGTCTCTTCCGAAACGAATGAGTACACACTCTCATATGACACTACCATCGAATCCTCTTAGTCT
+
@<@>@BBBCCCCBBBBCCCCCCCBB>BCD@CDBDBB?A@BBC@AAD@CC?CABBBBBEDC2B?BCCBBACBBBD9??;;;;:*:A=A;AA@7ABB@CELDCCCCC@C@AA?ABB?BBBCCBBBCBDCCBBBC@CBBB?A@AABBBC@C@CAC@CCCDCCCC?CBBBCC?BB?BBA<??BBD=998:<==??1?C?BBBBBB@AA<B;@@??;?;?=AAC@EDBBABB?B?BCC>B??<?BBBBCBB@@?BBBBB>>>BBCBBBCC?DBB@@>AC@BBB>B@A88
@ATNG8:04925:06691
GATGGTAGCGCATATCAGCGCAGCCCAGAAGATCAGGAACTCTAGAAGAATTCAGATTTTTAACACGAGAGTAAACGTAAAAAGAAGGTTTTACAAGACTCACGTTAACAATATTGCAGCAGTACGCACACAATCGAAGCGCAGTAAGGATGGCTAGTGTAACTAGCTAGAATACCACGAAAGCAAGAAAAAGAAGTACGCTATTAACTATTAACGTACCTGTCTCTTCCGAAACGAATGAGTACGATGAGATCTCGTGTGCTACCATCGAATCCTCTTAGTCT
+
BDBB@BCAA@DCABABBFBBBBCDF>BBB?CCDCBB=B@DDCBBAD>AA?C@C??9999:*:>BCCCFDCGCBB;@B99999*9C=@=CDD;CCB@BCCCDDDBB?B@CB?CCC@BBEBBABBCDBCCCCBA>BCCC@BBCC@AAC@CDCBB?BCCCBBBC@CCCBABBCC@CCC=??CBB=?>>;??@@A3AB@BBBBBA??>?B?BBBB?B@BBBBBABB;;;CC@C?CCD>CCC?BACDDDAAAABBBCBBAAABBC>>?CC?CABAA<@@<??>;@B999
@ATNG8:04927:06653
GATGGTAGTACATGATAGACGACACCAGAAGATCAGGAACTCTAGAAGAATTCAGATTTTTAACACGAGAGTAAACGTAAAAGAAGGTTTTACAAGACTCACGTTAACAATATTGCAGCAGTACGCACACAATCGAAGCGCAGTAAGGATGGCTAGTGTAACTAGCAAGAATACCACGAAAGCAAGAAAAAGAAGTACGCTATTAACTATTAACGTACCTGTCTCTTCCGAAACGAATGAGTACGTGTGCGACGTGTCTCCTACCATCGATTCCTCTTAGTCT
+
BBCBACBABDDCCCCCCBCC9;;BB@CBB?BCDDA@?A@BCBBCBB>AC@C@A?B;;;;;*;>BBDCCB@A9997;BBBCD;BC>A5;;;&9:@;<@A<CDCCC?B?BB?BBB@BBBCBBCBBFCCCB@AAAEEGC@CBCCCCCC?B=B9979CCBABBB@CBBBBB?BB?BBC9:9??C;A>>988787(9@<@BABBBBCC?C?AABC?C?CCCBB@BBBBBCC=?=:::6:BB?AAABBBCABB9:9BCCCBBBDBB?BBB?BBBBBB?C?AAA<@A989
@ATNG8:04935:06655
GATGGTAGAGAGACTGTAGCGCACCCAGAAGATCAGGAACTCTAGAAGAATTCAGATTTTTAACACGAGAGTAAACGTAAAAAGAAGGTTTTACAAGACTCACGTTAACAATATTGCAGCAGTACGCACACAATCGAAGCGCAGTAAGGATGGCTAGTGTAACTAGCAAGAATACCACGAAAAGCAAGAAAAAGAAGTACGCTATTAACTATTAACGTACCTGTCTCTTCCGAAACGAATGAGTACGAGAGTCAGAGCAGAGCTACCATCGAATCCTCTTAGTCT
+
>:<>:>@@A@<?C966<>=<=>AAA<ACCADCBB@@<@=A@@@@AA?BC?A?::7388;;'87:::A==B==D@898;;;;;$9:5:.555&555.6@@EFCGDB<@<;:6;@A?CCCBCCCCCCCCCCCCCACDBB?@@@A@@@C@E@BCC?ABA@@@AA=@?BBFF>BB?BA?:<<????5@BB?BBCBB3BA?DBBBC==>>;>8==:;5::==?@?;??=?@@A>A?DDD>BCC>??ABBBBBBFBBBBAA@A???BB?@DB<?>??B=AA;;;:8<A@AA
@ATNG8:04936:06677
GATGGTAGCGCATATCAGCGCAGCCCAGAAGATCAGGAACTCTAGAAGAATTCAGATTTTTAACACGAGAGTAAACGTAAAAAGAAGGTTTTACAAGACTCACGTTAACAATATTGCAGCAGTACGCACACAATCGAAAGCGCAGTAAGGATGGCTAGTGTAACTAGCAAGAATACCACGAAAGCAAGAAAAAGAAGTACGCTATTAACTATTAACGTACCTGTCTCTTCCGAAACGAATGAGTACCTCTCAGACGCTCGTCCTACCATCGAATCCTCTTAGTCT
+
CCCC@CA@ABBCCCCCCCBCBBBCD>A@A=ACCCCC@B@BBCBDBB>AA9;59@A;;;;;*;>@BAJCCBBCCC<@@AA@@@,;;59299909AA=BBAB@@@;;8;@CD=;;;@C@ABCAAACGDBCBBBB=AA;;;.;BCAACBB=A=A@@;AABABB@@=@BBBBC@CCACBA?A???A;A993:9:::(:A?BBBBAAACD?B?BBCC@B??;@@@>ACA@;;;?B?AAE>DBA?ABBBBBB?BBBCCBBBCCBBBAA>AAB=A<>:829?=9:;7::@88
@ATNG8:04936:06692
GATGGTAGGCGACATACATACGCGCCAGAAGATCAGGAACTCTAGAAGAATTCAGATTTTTAACACGAGAGTAAACGTAAAAAGAAGGTTTTACAAGACTCACGTTAACAATATTGCAGCAGTACGCACACAATCGAAGCGCAGTAAGGATGGCTAGTGTAACTAGCAAGAATACCACGAAAGCAAGAAAAAGAAGTACGCTATTAACTATTAACGTACCTGTCTCTTCCGAAACGAATGAGTACAGAGAGTACGATATGTCTACCATCGAATCCTCTTAGCTCT
+
@@A@:B@A?B;;9CCBCBBB:00..*---(--//55.58<<=B@<@;?>7>:8;=:9999':;=>;BBBC>CCD;A@;;;;;';9252555&59;6;>=AA@@BB=A=@C=@AC?BDA@ABBBB@@ABC;;;?BA@@;=:99:96=:<5<0/)//////=>:?>=;;;;==8<>:6:;===5<88287999.::,33933399:4:6:::=67255;??;?>445::5:9;<>=B>>:889ABBBBAA?9997=???@@?AA??=87733<6661....5../57
@ATNG8:04940:06652
GATGGTAGTATAGAGCTCTACATAGTACTCATTCGTTTCGGAAGAGACAGGTACGTTAATAGTTAATAGCGTACTTCTTTTTTCTTGCTTTCATGGTATTCTTGCTAGTTACACTAGCCATCCTTACTGCGCTTCGATTGTGTGCGTACTGCTGCAATATTGTTAACGTGAGTCTTGTAAAACCTTCTTTTTACGTTTACTCTCGTGTTAAAAATCTGAATTCTTCTAGAGTTCCTGATCTTCTGGATAGCGACGCGATATACTACCATCGAATGAGGTTAGTCT
+
B@@=?BDD@AACCBCCCCBBBCCCDCBBCCBB@BBCC>CB@C@CBBBBBBACBBA?=@ABBBD@D@CCCDCCA9@4988878#9;49999(9>>>>BBB><<5786=9:28=9@BB=>:>?B<@<@@@@AA>=:>???=A@@@A>>>>>>@@@>>>=???=BB<A<@@@@A@@==69:875*55:6;::::*88899/77799>@@BC5:9:;.;@BAA;A587.5=:=A88055:::<<<6686;@@AAADF???888==@@A>>;>==AA7;;==:?:?;;;;
@ATNG8:04940:06657
GATGGTAGCGAGCGAGTGTGTATACCAGAAGATCAGGAACTCTAGAAGAATTCATAGATTTTTAACACGAGAGTAAACGTAAAAAGAAGGTTTTACAAGACTCACGTTAACAATATTGCAGCAGTACGCACACAATCGAAGCGCAGTAAGGATGGCTAGTGTAACTAGCAAGAATACCACGAAAGCAAGAAAAAGAAGTACGCTATTAACTATTAACGTACCTGTCTCTTCCGAAACGAATGAGTACAGAGAGTACGATATGTCTACCATCGAATCCTCTTAGTCT
+
;;;;=A?AB@BAAB@AABBBCBBAC?AADABBBC;;6:=AA@9943-33-/3;=///0////$/39;<;=4:439903339999'8;28-333&38839:333<77;160//(///39;97><<BBCCBBCCCCACBBB?@@CBBCBD@F?C:96;@@@BCAB?@@@BBD@BB?BBF9::BBC:??B@@@@@@0@A?000@AABAB>A>BBDC@C@;;CBA=@C;;;;@>@6:;@9?>>9>??=?BC::9CBBABBBABBBBBBAAA<??AAB@CC@CAB686==7
@ATNG8:04943:06699
GATGGTAGCACACGAGATCTCATCGTACTCATTCGTTTCGGAAGAGACAGGTACGTTAATAGTTAATAGCGTACTTCTTTTTCTTGCTTTCGTGGTATTCTTGCTAGTTACACTAGCCATCCTTACTGCGCTTCGATTGTGTGCGTACTGCTGCAATATTGTTAACGTGAGTCTTGTAAAACCTTCTTTTTACGTTTACTCTCGTGTTAAAAATCTGAATTCTTCTAGAGTTCCTGATCTTCTGGCGCGTATGTATGTCGCCTACCATCGAATCCTCTTAGTCT
+
5<>?@CCDABBBBCCDBCCCCCCBBBCCBBA@?@CCC>CCAC@CCEBBCB@CBBBB?D@ABBD@C@CCBAACDCC@99:::)9><?878(8?BB?CCC?CA<88:BBC@AAACCBBC=BBB>B>BB@@@B>><??@><AAAD>>>@@@@@AA@@@<>??>@@<@;@@@AAAAAA<@@@@@5@<@<???@?/@@9;=6;/////::/818===/@;;<A=@<@@<A@AB===;?;?AAABB:>>A=@@@AAAAAAAAAA@AA9@@A=?????=AA<>>><??@>@
@ATNG8:04944:06660
GATGGTAGCAGACGTGACAGAGCGCCAGAAGATCAGGAACTCTAGAAGAATTCAGATTTTTTAACACGAGAGTAAACGTAAAAAAGAAGGTTTTACAAGTCTCACGTTAACATATTGCAGCAGTACGCACACAATCGAAGCGCAGTAAGGATGGCTAGTGTAACTAGCAAGATACCACGAAAGCAAGAAAAAAGAAGTACGCATATTAACTATTAACGTACCTGTCTCTTCCGAAACGAATGAGTACTATGTAGAGCTCTATACTACCATCGAATCCTCTTAAGTCT
+
<<<=?B>CBBDC;;6CCBBABBB@B>B@B;>>;;;95:9555:@9:89B?B<???9899::%:6@=:A?=?88=A8?<;94449#9>.525;9+9@;6;B;AAC@:;5929949:.45;;<<=;;@??@@DAB=A;9:4::==;;988>:99405:<<>>==9::::9<6///8838::<=39883333333#3;433388252=A/75788:/6/778>A7==55:5503.33;.7..(....5666988=888=:5558222666396553.33..//5;4=?88
@ATNG8:04945:06683
GATGGTAGCACGACACGACGATGTGTACTCATTCGTTTCGGAAGAGACAGGTACGTTAATAGTTAATAGCGTACTTCTTTTTCTTGCTTCGTGGTATTCTTGCTAGTTACACTAGCCATCCTTACTGCGCTTCGATTGTGTGCGTACTGCTGCAATATTGTTAACGTGAGTCTTGTAAAACCTTCTTTTTACGTTTACTCTCGTGTTAAAAATCTGAATTCTTCTAGAGTTCCTGATCTTCTGGTATGACTAGTGTACTACTACCATCGAATCCTCTTAGTCT
+
BFCG@BCBBBBC=CCA:;;:66=BCCDFCC@@?@DDC?CCAC@CCDDCCB?BBBCD@D?BBBB?B?BCEDDCBBA?AACCC3CD?:98/4>>C@BBD?AA7::@@@B?BBBCCCCC<AAC?C?BB@B@>>>;@AAA<AAA==>>A@??@A@@@A<???=@A<@=?@@AAAA;;7;==AB6A=A<>>>>>/>=666.777///;::@9===<(555593>5>>;A?<>>BC<@:=<<<9:399=8>??CAA??@BB?@??>>>>>5;;;;>:>A<>>>8<A=66
@ATNG8:04904:06728
GTTGGTAGAGTATCATGTGTATCTCCTGAAGATCAGGAACTCTAGAAGAATTCAGATTTTTTAACACGAGAGTAAACGTAAAAAGAAGGTTTTACAAGACTCACGTTAACAATATTGCAGCAGTACGCACACAATCGAAGCGCAGTAAGGATGGCTAGTGTAACTAGCAAGAATACCACGAAAGCAAGAAAAAGAAGTACGCTATTAACTATTAACGTACCTGTCTCTTCCGAAACGAATGAGTACGTGTGACGTACGTGAGCTACCATCGAATCCTCTTAGTCT
+
B>:>:BCBBABBBDC@AABBCA@BB>;9:@CDCBCC@C@BCBBB@@=?A?B=@BC;;;;;;$;7A;;A<;BCBCC?CCBCCCC5CD?B?AAA7B@@=AABAIFBAA<@>AA>BBB@CFC@@@CBBCCCCCBBB@CCDD@BBB@CCCC?D@C99;:DDCBCCD@CCCBCC?BC?BBC=@@BBC<A>><>BBBB3BB@=>>BDDDAA?B?BBBB?B?B@CBC@BD@@AAB?B?AAA>BCC@BBCBBBBCBBBBBBBBBBBCCAAABBB?B>>>C@BB>788:=??>>
@ATNG8:04906:06735
GATGGTAGTATATCGCGTCGCTATCCAGAAGATCAGGAACTCTAGAAGAATTCAGATTTTTAACACGAGAGTAAACGTAAAAAGAAGGTTTTACAAGACTCACGTTAACAATATTGCAGCAGTACGCACACAATCGAAGCGCAGTAAGGATGGCTAGTGTAACTAGCAAGAATACCACGAAAGCAAGAAAAAAGAAGTACGCTATTAACTATTAACGTACCTGTCTCTTCCGAAACGAATGAGTACTGTATCTATGTGTGCGCTACCATCGAATCCTCTTAGTCT
+
9;99;AA?BBBBBBCCC@@@AAA@@:>@@<@AA@CCAGBCCCCBBCABC@BACBC@@@@@,?:@@AABBBA;99.99;9444$5<5:7=>>0>;;6;;;=9;<99458<<8AA@=ABBABCCBAB@@@A;<;=@AAB>@@CBBBBB?C?BBC?ABDBBAAA????FAA=@A<99:??>>BE>@>><778899%8=:8726::?>=:8:97983>:>@C??=???AAAB=>9:::,:?>:??>BBBBCAABCCCCBBBB>>>@===A8;<BAC<@@:?>@>DB???
@ATNG8:04910:06745
GATGGTAGATACTCGCTGATACACCCAGAAGATCAGGAACTCTAGAAGAATTCAGATTTTTAACACGAGAGTAAACGTAAAAAGAAGGTTTTACAAGACTCACGTTAACAATATTGCAGCAGTACGCACACAATCGAAGCGCAGTAAGGATGGCTAGTGTAACTAGCAAGAATACCACGAAAGTAAAGAAAAAGAAGTACGCTATTAACTATTAACGTACCTGTCTCTTCCGAAACGAATGAGTACATAGATATACGTATAGCTACCATCGAATCCTCTTAGTCT
+
?A>>@BCCCCCDBBCBBBDCCCCCC>CCC?CBCCCC?B?BBBCCBA<AA?C?BBCBBBBB3B?BCA@ACCBBB@8??9:;;;*;C>A?BEF9CCC?CDCCCCCAA?C@BB?A@@<@BBBCCCCCC@@ABA@AACBBB?BBBCCAAA?C@CBB?BCCCCBCC?A@ABCC?CC?999?CCBBB=A9;;0;;;;;);@??@?@?@AA<:=;97774=4>:==B>???AAAA>B?AAB=ABC?BAABBABBBCCAAAD===??AA@@@@A=A@@@A<AA<???>??;:;
@ATNG8:04911:06715
GATGGTAGGCGTGTGAGAGTCTGCCCAGAAGATCAGGAACTCTAGAAGAATTCAGATTTTTAACACGAGAGTAAACGTAAAAAGAAGGTTTTACAAGACTCACGTTAACAATATTGCAGCAGTACGCACACAATCGAAGCGCAGTAAGGATGGCTAGTGTAACTAGCAAGAATACCACGAAAGCAAGAAAAAGAAGTACGCTATTAACTATTAACGTACCTGTCTCTTCCGAAACGAATGAGTACCTCTCAGACGCTCGTCCTACCATCGAATCCTCTTAGTCT
+
?;A>@BBC@CBBCBBCBBCBBBCC>8CDCACBCCCC@C?BBCCCCB?BC@D@MCB;;;;;*;=@BCCD@?@CBB9@A99899)9@<@?DDD6@BBAB>@>BCBAA>A@CC?BA=9<@@@@@@AAAAA@@>>?<A@A@::::>>>>A=A=@@C?BBAAACCC?C??@BB=@@>BBC>@@<<<7>A?<88888.8A?CCB@@B?<>:>8>???;?;?>>==:<A?98::<A<A?C;CCC?BBAA999=ABBBCDDAAAA@@BC?AA>=@?ACC?CA??@A>BCBBB
@ATNG8:04917:06705
GATGGTAGCATCATGCATATCTCACCAGAAGATCAGGAACTCTAGAAGAATTCAGATTTTTAACACGAGAGTAAACGTAAAAAGAAGGTTTTACAAGACTCACGTTAACAATATTGCAGCAGTATGCACACAATCGAAGCGCAGTAAGGATGGCTAGTGTAACTAGCAAGAATACCACGAAAGCAAGAAAAAGAAGTACGCTATTAACTATTAACGTACCTGTCTCTTCCGAAACGAATGAGTACTATGTAGAGCTCTATACTACCATCGAATCCTCTTAGTCT
+
95<>;@CCCCBBCBCCE;;6>==<A>@AA:;BCBAB>B=ABBBBCC?CC7939=773333$7-37798:@BBB@9;<:9444$94248===2>AA>ACCCCCCBB?C@CCABBB@DCCBBBCCCCBCCCCCDBBBBC@CBB@@AAA=B@C@A?@CACB@@A@BCDCAA??@;??>9=A>>@:@AB?BCBBB2BB@BCAAABBBE?B>AABB<?<?ABBA@B@@@>BB=A<9::88?C?B@@BBBBCBAAACCBBB>>>>=>=>8818;;;A=BB=888;?B???
@ATNG8:04917:06733
GATGGTAGCTCACGTACGTCACACGTACTCATTCGTTTCGGAAGAGACAGGTACGTTAATAGTTAATAGCGTACTTCTTTTTCTTGCTTTCGTGGTATTCTTGCTAGTTACACTAGCCATCCTTACTGCGCTTCGATTGTGTGCGTACTGCTGCAATATTGTTAACGTGAGTCTTGTAAAACCTTCTTTTTACGTTTACTCTCGTGTTAAAAATCTGAATTCTTCTAGAGTTCCTGATCTTCTGGTCTACTACACTGTACTCTACCATCGAATCCTCTTAGTCT
+
@??@>ACCBBABC==@?>DBBBB@@@@BBBDDAKCCB>BC?C?BBCCBBBABBBBB@C?BCEE@B?BCCCDAAAB?BCBBB1?>;=;??:?CCE@DAB>AB<???CFDA???@@BBB?BBB?C?BA=>=>>>:>>@@<??B?>>>@@@@@@?=>=<;;;:>>:>;>AAAAAA@@<>>>BC5A;A=A====,=<:;;+//9///9=;;6;CBB/AA>>><A<??<@@@A???=B==@///<-//><==>B???A;<;AA@@?AABB<@;;;?8==<@AA=A>>>>
@ATNG8:04918:06733
GATGGTGTGCGTGAGAGAGAGACCCAGAAGATCAGGAACTCTATAAGAATTCAGATTTTTAACACGAGAGTAAACGTAAAAAGAAGGTTTTACAAGACTCACGTTAACAATATTGCAGCAGTACGCACACAATCGAAGCGCAGTAAGGATGGCTAGTGTAACTAGCAAGAATACCACGAAAGCAAGAAAAAGAAGTACGCTATTAACTATTAACGTACCTGTCTCTTCCGAAACGAATGAGTACGTGTGACGTACGTGAGCTACCATCGAATCCTCTTAGTCT
+
AACCADDC@@@CDDCCCCCCCCCC>CCE@CCCDCC@CABAAAABA?BC@F?ABABBCCC3C?CC@AACDEA@?6=?9999:*:C<C;BBB7ABC@CCFCCBDBB?B?CC@CBB?BBB@@ADGGDCBBBCCC?ABBD?CBBBABBB>B?BAA>ACCCCCDA?CCCF?><???BBC=@@CCD>B??<?BAAB3AB?BAAACBAAA;?<?AAA=A<??CCC?AACCCBB@B?@AA;ABC@CAAABCCBBABBBB@??CBBBBAABBB@B@??B=A=9>=>:>??;>
@ATNG8:04920:06700
GATGGTAGGCGACATACATACGCGCCAGAAGATAGGAACTCTAGAAGAATTCAGATTTTTAACACGAGAGTAAACGTAAAAAGAAGGTTTTACAAGACTCACGTTAACAATATTGCAGCAGTACGCACACAATCGAAGCGCAGTAAGGATGGCTAGTGTAACTAGCAAGAATACCACGAAAGCAAGAAAAAGAAGTACGCTATTAACTATTAACGTACCTGTCTCTTCCGAAACGAATGAGTACGAGAGTCAGAGCAGAGCTACCATCGAATCCTCTTAGTCT
+
BCCC?CCC?C@AACDCBBBCCACCC@CCC@CBBCDAD>@@DBBBB@CC@B?ACCBBACC2A?ACCBCBBBA@@<@ABBBBB5BF@D@BBB;CDD@CCCBCCCCC@C@A@>@CC?CBAABCCCCBBBBBBBB?BBDD@BA@@@BBA?C@CBB?BBBBBBBB>A@BBCC?CC?CCD<??:::28??;=????.?>;@;::AABBA;?:>>BB<>;>@BAB@AABBCCB@C>AAC>CCB>AABBBBDBBBB:>>BDBCBA@??>>>A<@AAAB=@@<;;;<@B???
@ATNG8:04921:06700
GATGGTAGTAGTACACTAGTCATACCAGAAGATCAGGAACTCTAGAAGAATTCAGATTTTTAACACGAGAGTAAACGTAAAAAGAAGGTTTTACAAGACTCACGTTAACAATATTGCAGCAGTACGCGCACAATCGAAGCGCAGTAAGGATGGCTAGTGTAATTAGCAAGAATACTACGAAAGCAAGAAAAAGAAGTACGCTATTAACTATTAACGTACCTGTCTCTTCCGAAACGATGAGTACTATAGACTATCTGAGACTACCATCGAATCCTCTTAGTCT
+
8>>>?BBBBBBBBBDDCBBBBAA@@=ABB@BBBA9;5;7<;CCAAC@DC?@?@B@@ACCC5CACEDABBBDA@@8>>99444$5?=@2:::*:A@=BCCCBDLDC?B?@@<@BC?AABBCBCBCCCDCCBBB@BCCC>@?BABBCC?B?CBC?CCABBCBB?B>AABB?DD>AABBDCAAA;AD@<99888(8>;<=AABBAAB?B=CB@@<@>A@@@B?BAAAABB?A?BA@:@99:AABABAABC?@?BBBBBBCAA@BBBB?BBBBB>AB?899?BBAAA
@ATNG8:04922:06701
GATGGTAGTCTCAGATAGTCTATAGTACTCATTCGTTTCGGAAGAGACAGGTACGTTAATAGTTAATAGCGTACTTCTTTTTCTTGCTTTCGTGGTATTCTTGCTAGTTACACTAGCCATCCTTACTGCGCTTCGATTGTGTGCGTACTGCTGCAATATTGTTAACGTGAGTCTTGTAAAACCTTCTTTTTACGTTTACTCTCGTGTTAAAAATCTGAATTCTTCTAGAGTTCCTGACTTCTGGGTCTCTCTCTCACGCACTACCATCGAATCCTCTTAGTCT
+
BBA=?BBBCCDDBBBCCCABBFFAAAGDCB99:;CDE@DE?B?BCCCCCC?BBABA6:6;@AA@B?CBBBBBBBB?AAA@@0AA=A@A@<?ABCABBC@DF?A@@BBB@BCCDDDCD@CCD?C@CCBBBBBC@BBCE?BBBBBBCBBBBB@AACC@CBC@CC@C@B;;=CCICIACCBCC<C>E><;;;;*;CCCG<<=HBBBECBB5;;;;*;@@B@?@?DB?CCCCCCC@C@BBBBC?CABB=BBBBCBAAABBC;;;BBDB@BBACCAHD@9::?BBABC
@ATNG8:04923:06725
GATGGTAGGTGCACATGAGTGTATCCAGAAGATCAGGAACTCTAGAAGAATTCAGATTTTTAACACGAGAGTAAACGTAAAAGAAGGTTTTACAAGACTCACGTTAACAATATTGCAGCAGTACGCACACAATCGAAGCGCAGTAAGGATGGCTAGTGTAACTAGCAAGAATACCACGAAAGCAGAAAAACGAAGTACGCTATTAACTATTAACGTACCTGTCTCTTCCGAAACGAATGAGTACAGAGAGTACGATATGTCTACCATCGAATCTCGTTAGTCT
+
789:6;;;:===>@;;;<;;;;;9727//)//77<=9>9<<<<:::69;4;494444444$4.559;;:<656=6;;;@AA0662616><+955.555444///)/)/:3877:799:554/;;///977;4566?:====>==@;>:>99299:>@A@@=@?>99=0432887177333(////////$//63667888===6<56555/53229>;7?:654:;.4.4/91///5//////33377333778886888////(/33331522---(-5446
@ATNG8:04927:06749
GATGGTAGTGTGTCTCTGAGAGTAGTACTCATTCGTTTCGGAAGAGACAGGTACGTTAATAGTTAATAGCGTACTTCTTTTTCTTGCTTTCGTGGTATTCTTGCTAGTTACACTAGCCATCCTTACTGCGCTTCGATTGTGTGCTTACTGCTGCATATTGTTAACGTGAGTCTTGTAAAACCTTCTTTTTACGTTTACTCTCGTGTTAAAAATCTGAATTCTTCTAGAGTTCCTGATCTTCTGGACGACGCGCACTGACACTACCATCGAATCCTCTTAGTCT
+
44897<:::<:=955599<966;;<<<==DCC@CBFE:@@=@>@CBBB;;9;CCCG@C@CCCCACACCCBAACAA>=CCCC5@E@B@>?5;;;949BC9?A89:@DCEACCCCBBBB@BBB?C=AAC@A@@@<@A@@<ACCCCCC@CCBBB;:;;9CD?CC?B=B:;9>A?>?=@??=?0?;A;:9::;*;?@CE>IAAA?959;;5;???+=;;;<7<5;:8=@>?>492939434;?290>499////7//455666656?>:==><<8::7:;<8??<?B
@ATNG8:04936:06746
GATGGTACGCTCGCTGATGATATCTCCAGAAGATCAGGAATCTCTAGAAGAATTCAGATTTTTAATCACGAGAGTAAACTGTTAAAAAGATGGTTTTACAAGACTTCACGTTTAACAATATTGCAGCAGTACGCACACAATCGAAGCGCAGTAAGGATGGCTAGTTTAACTAGCAAGAATACCACGAAAGACAAGAAAAATGAAGTACGCTATTAATCATATTAACGTACCTGTCTCTTCCGAAACGAATGAGTACGAGAGAGCACACGTGTCTACCATCGAATCCTCTTAGTCT
+
77:::>///9:;99;;::@9;9@CFE?AAB:?9;:=>9?455;;:<<=9==?<;><///988'8)////89983333(3833,3777'3333279:+988(////(/97779(3,33,33328===<<<<<<555:6568<A<=<>=B=<@??;?><@<7<>>:<=4=8666<==9=A;>>>9<AA??;89947;;>??+//:6///:9///:4;+0/0//7187;>@BA49373>;>4=2=>=,35=8;<::553<<<333889333::=BCBBB>?????9?@<A;;5;<=>;
@ATNG8:04940:06711
GATGGTAGCGCACACATAGATACAGTACTCATTCGTTTCGGAAGAGACAGGTACGTTAATAGTTAATAGCGTACTTCCTTTTCTTGCTTTCGTGGTATTCTTGCTAGTTACACTAGCCATCCTTACTGCGCTTCGATGTGTGCGTACTGCTGCAATATTGTTAACGTGAGTCTTGTAAAACCTTCTTTTTACGTTTACTCTCGTGTTAAAAATCTGAATTCTTCTAGAGTTCCTGATCTTCTGGTAGAGCGTGCATATATCTACCATCGAATCCTCTTAGTCT
+
AA<?@BBB;;9A@@BCCCCCDDBBBCCCEC@@=ABBB>BE@D@CCCCEEEACGCCC@C@CDDD>B?BBBCCCCDE@D8:::5;A>ACCC?BBCC@CCCAGD@BBABBCACCBCCDCB?BBB@D@DCBBBBBB@DEDDCAAADCBBBBBBCCCCC?CBA?BD@C?CBBBCCCCC@CCCCC<B?B>AA@@@0@CCCC>AACCCCCCCB=@@@@,@@@AC@CFBB>BCDDDCC@C@BBBBAA=A@A=AECCCB@@@@@@BBCCAABB?@;;;A=AC????>AC???
@ATNG8:04944:06703
GATGGTAGAGAGACTGTAGCGCACCCAGAAGATCAGGAACTCTAGAAGAATTCAGATTTTTAACACGAGAGTAAACGTAAAAAGAATGGTTTTACAAGACTCACGTTAACAATATTGCAGCAGTACGCACACAATCGAAGCGCAGTAAGGATGGCTAGTGTAACTAGCAAGAATACCACGAAAGCAAGAAAAAAGAAGTTACGCTATTAACTATTAACGTACCTGTCTCTTCCGAAACGAATGAGTACGATGAGATCTCGTGTGCTACCATCGATTCGAGGAAGTCT
+
;;;;=AA?BBBCCCAAABCDBCCCC=BCC@BBDC@@7;5;@A?A@C?CC@D?BABBCCDD3C?B@:@=>>9///(//.----$-6(--1:<;.<<<8<>9;;@@/0*/3:96??A<@B@@@CBBAA;;9B;;:?BBBB?BBCCCCCC@D?@@C?BBC;;;AB?ABABEC@BB>AAB>@?@::8:<<7=BBBBB)BB???<?BCC@@@=A<@@@@<@=A>BAA=A;:9BBC?C>AAC=B??9?>>>A@897AA@@BB@?AAAB888;==;????DD=@@@@;>:>::;
@ATNG8:04947:06737
GATGGTAGAGATACTGTAGCGCACCCAGAAGATCAGGAACTCTAGAAGAATTCAGATTTTTAACACGAGAGTAAACGTAAAAAGATGGTTTTACAAGACTCACGTTAACAATATTGCAGCAGTACGCACACAATCGAAGCGCAGTAAGGATGGCTAGTGTAACTAGCAAGAATACCACGAAAGCAAGAAAAAGAAGTACGCTATTAACTATTAACGTACCTGTCTCTTCCGAAAACGAATGAGTACGATGAGATCTCGTGTGATCGAATCCTCTTAGTCT
+
<<<>;===<<<BBDDBBBCCCCAAB8::B<959@;:295?@@CC@@=?C@G>@?@99888$86;78@437=:::2:;==>>>+>BBC:D@D2BDFFCCDCBBBBB?B@BB@EDD<@:CCCCCDDCCBCDCCD>BB@@=@AABABBB?B?B@@>@BBBBBAD@BAAACC?BA=?>82;;99968878<?>>?,??>?BBBB>>??=@<@???=B=@;AAB?BAAAA9:39;9:::+:>>;@@AABBBB@BCBBB>>?::8===>>=>>=AA<@??<;::<5
@ATNG8:04898:06751
GATGGTAGGTGCACATGAGTGTATCCAGAAGATCAGGAACTCTAGAAGAATTCAGATTTTTAACACGAGAGTAAACGTAAAAAGAAGGTTTTACAAGACTCACGTTAACAATATTGCAGCAGTACGCACACAATCGAAGCGCAGTAAGGATGGCTAGTGTAACTAGCAAGAATACCACGAAAGCAAGAAAAAAGAAGTACGCTATTAACTATTAACGTACCTGTCTCTTCCGAAACGAATGAGTACTGCGTCTCACTCTCGCCTACCATCGAATCCTCTTAGTCT
+
55<=;>>C=BBBCCBBCCCECCCDD>@@B@DBA@CC?C@CDCCCBB@CB@BABBA@AAAA2A?CCEBBBCBBBB<BBBCCCC5CCBFACEF<CCC@CCBBCDC@@=@@BB@CBB>BBCBBBCCCCCCFCCBB@BBCB?CCCCBB@@<@?AAB@BEBBBBAC@BBABCB?AA<@BB=AABCA;A?<8998989%9@9>?BBCBBBB@A<>>>@5;6;=BDC@DE@@@CB@C@CCA<B9:5:@@AABBBAAACBBBBA@@CC@@>ACC@CDBBC@AA?AAB=ACCDB
@ATNG8:04907:06767
GATGGTAGCTATACGTATATCTATGTACTCATTCGTTTCGGAAGAGACAGGTACGTTAATAGTTAATAGCGTACTTCTTTTTCTTGCTTTCGTGGTATTCTTGCTAGTTACACTAGCCATCCTTACTGCGCTTCGATTGTGTGCGTACTGCTGCAATATTGTTAACGTGAGTCTTGTAAAACCTTCTTTTTACGTTTACTCTCGTGTTAAAAATCTGAATTCTTCTAGAGTTCCTGATCTTCTGGATAGCGACGCGATATACTACCATCGAATCCTCTTAGTCT
+
A;B>@CCCCCBBBBCCDDCBCCCCCDCCCD;;8;AAA<AE?B@CICCCCC@CCD@@?@@DBCB?B@DCCCC@BBC?>;>><,<@8<???1=A@A?BCA<@@0000?>?<@BBBCBBB>A@A@B?BB@A@788:>=@A=@;;;;;;@>>>@@A===9;;;8=@;A<@@@@AB@@@<@@@@A6A=A:>>DCC/BB:::0//////<:9=8===<.988:C;A;AA;?@?@>>?:?;??>???388=8=>?@@///9:///9;;>><=8;:;AB<>=8=;:19888:
@ATNG8:04907:06782
GATTAGGACGAGCGTCTGAGAGGTACTCATTCGTTTCGGAAGAGACAGGTACGTTAATAGTTAATAGCGTACTTCTTTTTCTTGCTTTCGTGGTATTCTTGCTAGTTACACTAGCCATCCTTACTGCGCTTCGATTGTGTGCGTACTGCTGCAATATTGTTAACGTGAGTCTTGTAAAACCTTCTTTTTACGTTTACTCTCGTGTTAAAAATCTGAATTCTTCTAGAGTTCCTGATCTTCTGGTATACACACTCGCTCGCTACCATCGAATCCTCTTAGTCT
+
;4405>7:?AB@@ACCBABABB?BBFCCBB?BCEE<@@@C@CBBBAAAADCCCB@D?BBCC@C=A;;;BBBCD@CBBAA0<;7;AAB<BBBB>BCC@CB=@@@BBC?DCCBCBDC@CCC@B?BA@@CCCE@AABEAB@AABBABBAAAA@?BC?B;;6;A>@>AABI<=;HI@CBBFE=B?B>;;;;;*;BCCE?CBBDCCB@@@=@BBB3@@@AB@C;;:?BBCCBBC>A>AAAB;:6:AB?BDCBAAADCCDBBAAACBCCACAAB@=@@:000<@@AB@
@ATNG8:04908:06775
GATGGTAGAGTATCATGTGTATCTCCAGAAGATCAGGAACTCTAGAAGAATTCAGATTTTTAACACGAGAGTAAACGTAAAAAGAAGGTTTTACAAGACTCACGTTAACAATATTGCAGCAGTACGCACACAATCGAAGCGCAGTAAGGATGGCTAGTGTAACTAGCAAGAATACCACGAAAGCAAGAAAAAGAAGTACGCTATTAACTATTAACGTACCTGTCTCTTCCGAAACGAATGAGTACTATAGACTATCTGAGACTACCATCGAATCCTCTTAGTCT
+
;BBB@CAABBCDC?CCCCCCBBBAA=@@A<@A@@??>@@CCCBBBC@BC9:9;CC@AA@@1@@CEBBACCB;;;/;B@@@@@0AC@CACCC:CBB@BBBABBBBC@C@CC@CCC@CCCABBBBBBBDCCCCC@CCCD=AB@@ABBC?C@BCC?BBBCCCBB?BCCEBB@?>:?AA<@@>>>8?AA?BCDCC2CC?CA@@CBBBB?D>A=AB<@<@@JBC>BB@@@AA?A?AAA=BCE@BAAACCBBBBBB>>>BBBCCBBBBB997:@@>@=A@<@@@;?BA??
@ATNG8:04910:06774
GATGGTAGACATATCGTACTCTCTGTACTCATTCGTTTCGGAAGAGACAGGTACGTTAATAGTTAATAGCGTACTTCTTTTTCTTGCTTTCGTGGTATTCTTGCTAGTTACACTAGCCATCCTTACTGCGCTTCGATTGTGTGCGTACTGCTGCAATATTGTTAACGTGAGTCTTGTAAAACCTTCTTTTTACGTTTACTCTCGTGTTAAAAATCTGAATTCTTCTAGAGTTCCTGATCTTCTGGGCTGCGCTGATATGCGCTACCATCGAATCCTCTTAGTCT
+
<<=?@BAACCCCCCCBBBBCCCCCBCCDDB@?=@AAA=BB=B@BBBBBBB?BAA@A?C?B>??@C@CBBCCCBBB@??>?>1=B?BBBB@CCBB?BCC?A@;>>ACDC?BBCCB>>>9@>>;<;>??AA??><@@@D:>>>>@@@@AA@@A==>A=>>>;?B=B;>>AABB???;???DA;D=D987666(7=888,889:<<@@@@<ADCD/A??>>=A=AA=A@??===;@;??A>>>766:@6@///<<<<??BBBA???AA<===@F===:=><6==;::
@ATNG8:04911:06750
GATGGTAGAGTATCATGTGTATCTCCAGAAGATCAGGAACTCTAGAAGAATTCAGATTTTTTAACACGAGAGTAAACGTAAAAAGAAGGTTTTACAAGACTCACGTTAACAATATTGCAGCAGTACGCACACGATCGAAGCGCAGTAAGGATGGCTAGTGTAACTAGCAAGAATACCACGAAAGCAAGAAAAAGAAGTACGCTATTAACTATTAACGTACCTTGTTCTCTTCCGAAACGAATGAGTACGTGTGACGTACGTGAGCTACCATCGAATCCTCTTAGTCT
+
;;;>@BBCCBBBBCBBB;99B@??D?AAC@DCDCCC@C@BBBCCBC@BB@B?AAC;;;;;;#:.9:=C@@DCCCD<AB@@AAA,@B@B7;;;69BC?BBBGCCCBB@B=@@@CBC@CBAA@A@@BCCCCCCCCDCDDD@BBBBBCBB?C@BA@?ABCCCBBB@ACDCBA>AC?AA@>@@@A@:?<<:<BCBC3BC?A:@B>===C>B>BCAB:=8<8=00,0*00)0@B@>A>:::-4::39:>?>@BBBBBBBBBCCBAA@???>AA?AAA@@;>A?ABB@CBBAA
@ATNG8:04915:06783
GATGGTAGTATCTGTCTACGAGAGCCAGAAGATCAGGAACTCTAGAAGAATTCAGATTTTTAACACGAGAGTAAACGTAAAAAGAATGGTTTTACAAGACTCAGTTAACAATATTGCAGCAGTACGCACACAATCGAAGCGCAGTAAGGATGGCTAGTGTAACTAGCAAGAATACCACGAAAGCAAGAAAAAGAAGTACGACTATTAACTATTAACGTACCTGTCTCTTCCGAAACGAATGAGTAACACACTCTCATATGACACTACCATCGAATCCTCTTAGTCT
+
7::<<@A@DBBBCCCCBBCCDAABB?BBE@C@@@@@6;7<BA;;:B:CC?B?BC@???==,=;9:7??@??0//)//.----$-6(--3<<<.:97)55595;;<7<9<@8;:B=@BEBAABBBCBBAA?;;6;;;C695;=AAAA?B<ABD@DDCBBB@@>@AAB;;8:B9=?>499>AA<BAA<==;<<,;@:???C000@00+0:=0::;?=AAA??9><::9888=6;=<07>?49/7:00)/:99:<:::8::<>:@@:?>B6>>FAA>A@>0//3/////
@ATNG8:04916:06766
GATGGTAGCACGGAGTTCACTCATATCCAGAAGATCAGGAACTCTAGAAGAAATTCAGATTTTTTAACACGGAGAGTAAACGTAAAAAGAAGGTTTTACAAGACTCACGTTTAACAATATTTGCAGCAGTACGCACACAATCGAAGCGCAGTAAGGATGGCTAGTGTAACTAGCAAGAATACCACGAAAGCAAGAAAAAGAAGTACGCTATTAACTATTAAACGTACCTGTCTCTTCCGAAAACGAATGAGTACGATGAGATCTCGTGTGCTACCATCGAAATCCTCTTAGTCT
+
00//)/:/----(---(-9:=@B;66@9==C@CBBBBB>B@CCCBBAA=:;;)98==>=====9#4.///0)099=:;;5:955:;;*;;5:=@DD9ABB?BCCBAAA;;;0;=@A=A<;;,999:B:9;CBBAAABBC@CBAA=A@??@?AA>B:<;A>AA@@@@?@;???;;;9/0*/88(/37;;)33;<ABBBB1@A=@8>=B>::>+/+///.266.7;AAC?A@@?=;<8:5////(///)/799===B=B=>=B=>><;<=<77777179:555(55-5::657333
@ATNG8:04916:06778
GATGGTAGTATCTGTCTACGAGAGCCAGAAGATCAGAACTCTAGACGAATTCAGATTTTTAACATCGAGAGTAAACGTAAAAAGAAGGTTTTACAAGACTCACGTTAACAATATTGCAGCAGTACGCACACAATCGAAGCGCAGTAAGGATGGCTAGTGTAACTAGCAAGAATACCACGAAAGCAAGAAAAAGAAGTACGCTATTAACTATTAACGTACCTGTCTCTTCCGAAACGAATGAGTACTACTCTCAGAGACACACTACCATCGAATCCTCTTAGTCT
+
::;;<D<<A966<=BBCBCCA99:B=@BB=A@@@BBB?AACCAABDCC@CAFBCAAA@@,@4:::9C?><>887*7;33333$33-3-333&377,33877:8//(/(/848/3.3998===>?CCCCDCBB?BBBB>BBBBBCCB@D?BBC@BCBBCBAA@DDBDCB>AA=ABC?BBBBB<AAA=AAA@@/@@=9::?ECCCC?B???@?=C=AAC;;7;AAABAA>A?AAD<BAA>ACBCCBBBBBAAADBCBB???????BB@CA>>>7;:=?>?8<A@88
@ATNG8:04921:06797
GATGGTAGTGTGTCTCTGAGAATAGTACTCATTCGTTTCGGAAGAGACAGGTACGTTAATAGTTAATAGCGTACTTCTTTTTCTTGCTTTCGTGGTATTCTTGCTAGTTACACTAGCCATCCTTACTGCGCTTCGATTGTGTGCGTACTGCTGCAATATTGTTAACGTGAGTCTTGTAAAACCTTCTTTTTACGTTTACTCTCGTGTTAAAAATCTGAATTCTTCTAGAGTTCCTGATCTTCTGGTAGAGCGTGCATATATCTACCATCGAATCCTCTTAGTCT
+
>><>?BBBBDDCCBBBCBB::9<BBBCCCCBB@BBCC>CC?C@BBBBBBB@DDBBCBDDCBBB?CADCCCCCBBE@CCCBB3@@=@BCB=CEBD@BCB@CC@BBABBB?BCCDCBCD@CBB?B@CCBBCCCC?BBCC@CCCBBBBBBAABBBBCC?CBB?BC@C@CCCBBCCCCBBBDFG=C?C?;;;;;*;BBBB>BCCBCCAAAC?BIMK5D;<;@=@@CB@BCBBCCD@C?C@@@BA>ACC@CCCCCD@AABB@@@CCCCCD?CCCCC?CC?ABB@BBAAA
@ATNG8:04922:06758
GATGGTAGCGCACACATAGATACAGTACTCATTCGTTTCGGAAGAGACAGGTACGTTAATAGTTAATAGCGTACTTCTTTTTCTTGCGTTCGTGGTATTCTTGCTAGTTACACTAGCCATCCTTACTGCGCTTCGATTGTGTGCGTACTGCTGCAATATTGTTAACGTGAGTCTTGTAAAACCTTCTTTTTACGTTTACTCTCGTGTTAAAAATCTGAATTCTTCTAGAGTTCCTGATCCTTCTGGACGACGCGCACTGTCACTACCATCGAATCCTCTTAGTCT
+
>:<>@CCBBBBCCCCCCCDECCCBCCDDDDBB?BCCC<BB?C?CDCCCCB@CDGBA?A@DDGC@C@CCCDDBBBB?@@@??,?>9@B@@=?BCC?CCC@CD=??ABBC@CBBBBBBB?B@?>@@FHCCCDCC?CBDC@BBBCFCBBBCCCCBBCC@DA@>@F@C@CBCBCDDBC@BCCBB:B>A>ABBBB5BCCCE>DCBBBBBBAC5;;;<*;AABC@C@HEACCCBBCE?C?CCBCC@D@CCB@BBBBBBEGCCAA@CCCCCCDAA@@CC@CE?CBB@BDCA@
@ATNG8:04931:06780
GATGGTAGTATATCGCGTCGCTATCCAGAAGATCAGGAACTCTAGAAGAATTCAGATTTTTAACACGAGAGTAAACGTAAAAAGAAGGTTTTACAAGACTCACGTTAACAATATTGCAGCAGTACGCACACAATCGAAGCGCAGTAAGGATGGCTAGTGTAACTAGCAAGAATACCACGAAAGCAAGAAAAAGAAGTACGCTATTAACTATTAACGTACCTGTCTCTTCCGAAACGAATTAGTACACACTCTCATATGACACTACCATCGAATCCTCTTAGTCT
+
:>;<=BCABBB=BBFGBCBCCGCCC?@@B@BBBCCD@C@GGCBBBB@BC@C@BBA@@@@@,@>ABFEELDC;::.9>;:994$9?;@=BB@8CAB?CCECBBBCB@C@CC@CBB@GDDCCCCCCCFCCBBBC?ACCC?CBBBAAAC=@=@@@=@CCDCCAA?AACCCC?BB???@@BCBEF>BBA=@@@A@2@C@C@@@AAA;:5:5;;@@;>:=>?::6:?:9:AA;>9>@A<@BC?C?BBBBBBBBEDD>>>>>>B<<<???G=BBB>>:>?:>>>8==;;;
@ATNG8:04931:06796
GATGGTAGGCGAGAGTGAGACGCAGTACTCATTCGTTTCGGAAGAGACAGGTACGTTAATAGTTAATAGCGTACTTCTTTTTCTTGCTTTCGTGGTATTCTTGCTAGTTACACTAGCCATCCTTACTGCGCTTCGATTGTGTGCGTACTGCTGCAATATTGTTAACGTGAGTCTTGTAAAACCTTCTTTTTACGTTTACTCTCGTGTTAAAAATCTGAATTCTTCTAGAGTTCCTGATCTTCTGGTATACACACTCGCTCGCTACCATCGAATCCTCTTAGTCTAGTCACCGACT
+
BB<>AE@A:<9??;==>BBC?<966>99;CBB>BB@@9;;5;=AAACDGC@BB@@@=A6;9@;8<??@@B???;@8;====+@A9@999(7=<=>BAB=:959>?@AA?BBBAAAAA?BB@<@<@@@===;;7;BBB7;;?A@>>==:::>=888::8818=18/7<<=?<<<<552C>C->9>056DDD/AA>==6=<===@@@>>;>BBB/=;;:76<8<=:=@@@=;;;A5655999476343,,,,,,5335///777AAA;A=888:<A=@==9=<999//-222-,,,2
@ATNG8:04933:06750
GATGGTAGGACGAGCGTCTGAGAGGTACTCATTCGTTTCGGAAGAGACAGGTACGTTAATAGTTAATAGCGTACTTCTTTTTCTTTGCTTTCGTGGTATTCTTGCTAGTTACACTAGCCATCCTTACTGCGCTTCGATTGTGTGCGTACTGCTGCAATATTGTTAACGTGAGTCTTGTAAAAACCTTCTTTTTGCGTTTACTCTCGTGTTAAAAATCTGAATTCTTCTAGAGTTCCTGATCTTCTGGCCTCTGTCACGTCTGCTACCATCGAATCCTCTTAGTCT
+
<<@=?C@@=AB@@>?;;>>BBBCC@A@@BBAB>CCBB=CB@B@DC@@ABB=AA@;;5;=A@@@=B?AABCE;;:;4:@CCC,4;9,999=0;70/)//027:.59>??B@BABCA;;;=@@C?D>BB;;;BBB>B;<;?CABBC@@@A@@@CBAAA?BBB@BB?B=@@@A;;;AA=A:::::(:;A2:9@@@0A@CAB:A;:6B@5:4;24444$49444.9<@A?BCA@A@@<@=AAA@@@>@@A<B<BB;;;@AC@<;;CCCBB?BCDBB?BB?B;;6;B@@A
@ATNG8:04934:06771
GATGGTAGCTCTGCTCTGACTCTCGTACTCATTCGTTTCGGAAGAGACAGGTACTTAATAGTTAATAGCGTACTTCTTTTTCTTGCTTTCGTGGTATTCTTGCTAGTTACACTAGCCATCCTTACTGCGCTTCGATTGTGTGCGTACTGCTGCAATATTGTTAACGTGAGTCTTGTAAAACCTTCTTTTTACTTTTACTCTCGTGTTAAAAATCTGAATTCTTCTAGAGTTCCTGATCTTCTGGTGTCTGATCTGTATCACTACCATCGAATCCTCTTAGCTCT
+
8888:<;;BBBBBBCCIE@AACCCCBCCFJ;;;;CEG<CB@@@EHBCBCCAB;;;9@595<<8<:=CCCCCBBC?BBBBB1BC@DBBB>BGLFACBB>;;5;;9;=C@CCCFDCAA=??D?B?BBBAB@??@CBBC?BBCBBBBBBAB899AED@>?><@A<@<@@@???@;;7888>=.=6=022669.79===.55555999;::@ACC.@665@4<69:5:A@@:;;:>8<:::==::666:///9669<<;9;@@8::@@;>@>::6:A;<::6:///=;
@ATNG8:04936:06760
GATGGTAGCTCTGCTCTGACTCTCGTACTCATTCGTTTCGGAAGAGACAGGTACGTTAATAGTTAATTGCGTACTTCTTTTTCTTGCTTTCGTGGTATTCTTGCTAGTTACACTAGCCATCCTTACTGCGCTTCGATTGTGTGCGTACTGCTGCAATATTGTTAACGTGAGTCTTGTAAAACCTTCTTTTTACGTTGTTTACTCTCGTGTTAAAAATCTGAATTTTCTAGAGTTCCTGATCTTCTGGCGCGTATGTATGTCGCCTACCATCGAATCCTCTTAGTCT
+
CCFD@DABCBBBBBCCDCBBBBCCCCCCECAA>@ABC<@A@C?CCDDBBB@BCCDD@B@BCBB@HBDABBBBCBMACIGFC5BB=A;;;0;AAA=BBB?BB?BBBCBC@BBDCCBBB@CCC?C@CBBBBBBG?BACC@CCCCCCBBCBCCCCBBB?BBB?BC@C@BCCGGCDDG@ECCCD=C@C=A@@@@,AAAB?BAA<BBABCDBBBC?BDGD5BAA@C@CDD;BBCBBBC@C@DCEBBB?BBB?CBBCBBEGCCCBAAAB@DAA?AAAAB?BB?999?BBBBB
@ATNG8:04939:06754
GATGGTAGCTCTGCTCTGACTCTCGTACTATTCGTTTCGGAAGAGACAGGTACGTTAATAGTTAATAGCGTACTTCTTTTTCTTGCTTTCGTGGTATTCTTGCTAGTTACACTAGCCATCCTTACTGCGCTTCGATTGTGTGCGTACTGCTGCAATATTGTTAACGTGAGTCTTGTAAAAACCTTCTTTTTACGTTTACTCTCGTGTTAAAAATCTGAATTCTTCTAGAGTTCCTGATCTTCTGGATACACTCATGTGCACCTACCATTCGAATCCTCTTAGTCT
+
CCCC?CCCFB==BCCCCBBBCCCCCBCA@;;9;BGE>CD@C?BBBBCLE@CBAAA5;6:@@C?C><@BBAAB;@==CDCD1497>??A8BCBB@BCB?BB589??:<8BCBBABBC@==><B<@@A??::;9=@@@<@BA===@AA>>>@@@AB:=>B<??;?=BBBA@>>=;6:55555'54:277777(57535,337...3537:?DDD.8:8896>:<=:>@@AA>=:=:>=;;;;4;;;5;>@@@@@>>=??>;;;:99=7//*/77077,//=9==9==
@ATNG8:04942:06766
GATGGTAGCTATACGTATATCTATGTACTCATTCGTTTCGGAAGAGACAGGTACGTTAATAGTTAATAGCGTACTTCTTTTTCTTGCTTTCGTGGTATTCTTGCTAGTTACACTAGCCATCCTTACTGCGCTTCGATTGTGTGCGTACTGCTGCAATATTGTTAACGTGAGTCTTGTAAAACCTTCTTTTTACGTTTACTCACGTGTTAAAAATCTGAATTCTTCTAGAGTTCCTGATCTTCTGGAGATACACATGATACTCTACCATCGAATCCTCTTAGTCT
+
;;AD?A:9:@A<<;;;<==@BBAA<@>>==>@2;:A@1:@4916=@==DDACCCCBAB@@@A@;>065>>>>==G>ABBB@1B=@BBBC;CDDD????<@?6994<995:<>=?A9917AA=A<??>??889:===>5;888<<::7668:5//.(..838=390225989855057777)5.5/55==>*..9;;07...782225.5666(55===6;3==;A;;999A;C=555>??188A8===?A@>====;;:=>88/:5///63-3;*//84779//
@ATNG8:04943:06762
GATGGTAGTGCGTGAGAGAGAGACCCGAAGATCAGGAACTCTAGAAGAATTCAGATTTTTAACACGAGAGTAAACGTAAAAAGAAGGTTTTACAAGACTCACGTTAACAATATTGCAGCAGTACGCACACAATCGAAGCGCAGTAAGGATGGCTAGTGTAACTAGCAAGAATACCACGAAAGCAAGAAAAAGAAGTACGCTATTAACTATTAACGTACCTGTCTCTTCCGAAACGAATGAGTACGTGTGACGTACGTGAGCTACCATCGAATCCTCTTAGTCT
+
A;;>9A=BBCBBCCHGDBBBCCBBC<;:==DCBCB?B?BBCCCCC@CG>@=@CCBBBBB2@=@B<><AAA@BC<>:@<<><0<@<@:CCC9CCJ?CCCDCDDBB@B@BB@BDD@CCC;;;CEGCCCBCBCJ@CCCC@CAAABBBB@E@CBB>@@CBBABB>BAABAA>>?9;=8.34<==3;88;=BFFD2CC?B=>>BBA??;?<BA@A=D=@?BA@=???@?CA?C?BBB=CCK@CB???A@???A=???AAAFDDAAAAAA?BCCAC;@@=;;;6;>888
@ATNG8:04943:06791
GATGGTAGTGCGTGAGAGAGAGACCCAGAAGATCAGGAACTCTAGAAGAATTCAGATTTTTAACACGAGAGTAAACGTAAAAAGAAGGTTTTACAAGACTCACGTTAACAATATTGCAGCAGTACGCACACAATCGAAGCGCAGTAAGGATGGCTAGTGTAACTAGCAAGAATACCACGAAAGCAAGAAAAAGAAGTACGCTATTAACTATTAACGTACCTGTCTCTTCCGAAACGAATGAGTACATAGATATACGTATAGCTACCATCGAATCCTCTTAGTCT
+
:;;<=?@@CCCDCCBBBCDBBBAAB<CCCIIDDB@@=@@ABCCCCC?CC?C?CBC>?>>>1??CBBA@BBCBBB=A?9:;;;*;A>A?CCB7B@A<AAAACFGCC@C@AA?AEE?BBBBCCGBBBDCB@BAA>AABB?BBBCAAAD@E@CBB@BCCCCCBB?BBBCCD?BB@BBB9::CBC>B??======.=A=AAAABBABB<A<@@@@=@=AAB;;8;BAABBB?B?BBC>B??<?AABBBBBBBBCCCCAAAAAAA>>>>><>@AAA<??<@>><>F;;;
@ATNG8:04944:06788
GATGGTAGCGCACACATAGATACAGTACTCATTCGTTTCGGAAGAGACAGGTACGTTAATAGTTAATAGCGTACTTCTTTTTCTTGCTTTCGTGGTATTCTTCTAGTTACACTAGCCATCCTTACTGCGCTTCGATTGTGTGCGTACTGCTGCAATATTGTTAACGTGAGTCTTGTAAAACCTTCTTTTTACGTTTACTCTCGTGTTAAAAATCTGAATTCTTCTAGAGTTCCTGATCTTCTGGTCTACTACACTGTACTCTACCATCGAATCCTCTTAGTCT
+
?;;>;@BBCBBB@A@CBBCCCCCCFCBCBCCC@BCCD=BB@D@CBBBCFFBCEC@A?@@DBBB@BADB@BB;;9B@CCCCC19;69<@@8@A;;7;BB?BC@BDDCCACCCCCDBB?BCC@C?BB??>>>>>AAAB<AACBBBCBBBBBCCBBB?CCC@CC@B=AAB;;;CBB>A;;;;.;>D>;;;;;*;;CFD>B;;<B@;;;@@CDEE5BBAAA=@@CD?@@@BBBC=@=@AA@@A7;;;9;BCBKDDCCCBCCCDBABCB7;;BBB?BC?::9=@@@AA
@ATNG8:04898:06829
GATGGTAGCGCGACGAGCGTAGACCCAGAAGATCAGGAACTCTAGAAGAATTCAGATTTTTAACACGAGAGTAAACGTAAAAAGAAGGTTTTACAAGACTCACGTTAACAATATTGCAGCAGTACGCACACAATCGAAGCGCAGTAAGGATGGCTAGTGTAACTAGCAAGAATACCACGAAAGCAAGAAAAAGAAGTACGCTATTAACTATTAACGTACCTGTCTCTTCCGAAACGAATGAGTACGTGTGCGACGTGTCTCCTACCATCGAATCCTCTTAGTCT
+
;;=>@BBBBBBCCCCCCCCCCECCC>CBB=BABBAB?B?@@BBBBB@BB@B@BBBBBBBB3B?AB99:A@A@@A9@@@@@@@0@B=@5999*9C@=B;9;BBBBC@B@BC@ACC?AA@?ACGCBBDCBBB@@=@@@B@BBBBBBBBAE@CAA>ABBBCBBB?BBBBBC>AB@BB<6@:>>>698<57799:(9>=@>==CA>>=;><@@@A<@===A??=?AABBCC?C>AAD=???????BAAABBB898?AA>>=?ADF:===:=>>AA=??<@>>;>@@@A
@ATNG8:04899:06820
GATGGTAGAGAGTCTGTAGCGCACCCAGAAGATCAGGAACTCTAGAAGAATTCAGATTTTTAACACGAGAGTAAACGTAAAAAGAAGGTTTTACAAGACTCACGTTAACAATATTGCAGCAGTACGCACACAATCGAAGCTCAGTAAGGATGGCTAGTGTAACTAGCAAGAATACCACGAAAGCAAGAAAAAAGAAGTACGCTATTAACTATTAACGTACCTGTCTCTTCCGAAACGAATGAGTACAGAGAGTACGATATGTCTACCATCGAATCCTCTTAGTCT
+
<C>??CBABBBDCCBCCCCCBCCCD>CCD>B@BB@?=@?BABBB@@>?C@G@CCC99999.9?CCBBBBBA>>;3;=9;;;;*;B5;4;A@3@CA?AGHDCDD@@=A?BA?BBB?BBBBCCCCCCCCCCCCB?BBBB?BABBBBCB>C@C@@=@CCBBBCC?AACBBD@BB?889<??CDF=A>>;998989%9A<@858>>CAA<A<@?>>;><>ABBBABBBDBCB?B?BBC=BBB?BBBBAAABCCCBABBBBBCC??=<<9928@AAA<??=>>>=@A??@
@ATNG8:04900:06803
GATGGTAGCAGACGTGACAGAGCGCCAGAAGATCAGGAACTCTAGAAGAATTCAGATTTTTAACACGAGAGTAAACGTAAAAAGAAGGTTTTACAAGACTCACGTTAACAATATTGCAGCAGTACGCACACAATCGAAGCGCAGTAAGGATGGCTAGTGTAACTAGCAAGAATACCACGAAAGCAAGAAAAAAGAAGTACGCTATTAACTATTAACGTACCTGTCTCTTCCGAAACGAATGAGTACGATGAGAGAGCTCTCTCTACCATCGAATCCTCTTAGTCT
+
DDCC?CBBBAABCCCDBBBCBDCED=BBC?CCCCBB=A?BBCABCD?BB?A?CFC@@?@@2?<A@BBBBBAAAD>EB@@@@@0@C?C@CDD;CCCBDAAACCCBB?B@CC@CBB?ABCCCAABFBBBBBCCC@BBBD<@@BBBABC?C<@AC?BCABCCBB=AACCCC?CC??>?79:AAA:@@@;::9999%:??C958A@A@A<A:>>@@<>;??A@@=??AAACB?A?9882:??<@BCCCBDBBBBCA@@@B@@?=<:9:9=8=@@??;?D=???=@@?>?
@ATNG8:04903:06842
GATGGTAGTGCGTGAGAGAGAGACCCAGAAGATCAGGAACTCTAGAAGAATTCAGATTTTTAACACGAGAGTAAACGTAAAAAGAAGGTTTTACAAGACTCACGTTAACAATATTGCAGCAGTACGCACACAATCGAAGCGCAGTAAGGATGGCTAGTGTAACTAGCAAGAATACCACGAAAGCAAGAAAAAGAAGTACGCTATTAACTATTAACGTACCTGTCTCTTCCGAAAACGAATGAGTACGTGTGACGTACGTGAGCTACCATCGAATCCTCTTAGTCT
+
4:895:;;<===66655=@==9595)5597<A@ABB?B?BBA>>::5:;7;5:9<33333$35::89944333918844444$44.48==>2>;;6;;;?=?>CB?B?;;7;;;5;BB@@@@<<999999@@;@@;;5;;?>@:98?D>B;:89@A@@@9855;??<?:=>9/0/388898(337133337'7>87743;;8;=7?8<89;5;6//0006<8988;?8;13737&377,338<<;888333:;888:998<8:;9;6///-53550---(--7/.
@ATNG8:04904:06840
GATGGTAGATATATGCACGCTCTACCAGAAGATCAGGAACTCTAGAAGAATTCAGATTTTTAACACGAGAGTAAACGTAAAAAGAAGGTTTTACAAGACTCACGTTAACAATATTGCAGCAGTACGCACACAATCGAAGCGCAGTAAGGATGGCTAGTGTAACTAGCAAGAATACCACGAAAGCAAGAAAAAGAAGTACGCTATTAACTATTAACGTACCTGTCTCTTCCGAAACGAATGAGTACACATCGTCGTGTCGTGCTACCATCGAATCCTCTTAGTCT
+
CCCC?CBABBBBCDDBBCEDCCCDC@CA@>ABCCAB@B@CCBAAAD@CC?C@BA?88888)7=>BBBCBAC988*8<:;<<;*;B=@=BCC:CBB@CCCCEDDBB@B@CC@BEE>@?BBCCCCIIBBBAAAB@CCCD?AAACCCCA>C@C??>?CCCBCCC?AAAAAA?CC?AAB=@@CCC?BBB?BBBBB3BC@@ABCCC>><;A9>>AA<A:??CCC?BBAAABB@B?BCC>CBB=@@CCDDCABBBBBBBCCC??????ACD?BCBBC?BB?BDB@BBBAA
@ATNG8:04905:06834
GATGGTAGCTCTGCTCTGACTCTCGTACTCATTCGTTTCGGAAGAGACAGGTACGTTAATAGTTAATAGCGTACTTCTTTTTCTTGCTTTCGTGGTATTCTCGCTAGTTACACTAGCCATCCTTACTGCGCTTCGATTGTGTGCGTACTGCTGCAATATTGTTAACGTGAGTCTTGTAAAACCTTCTTTTTACGTTTACTCTCGTGTTAAAAATCTGAATTCTTCTAGAGTTCCTGATCTTCTGGCGCGTATGTATGTCGCCTACCATCGAATCCTCTTAGTCT
+
CCC@?CDBBBBBBABBBBCCDDCCCCCCCCBA=ADCC=AA?C?CBBBBBC@CCCBE@C?BBCC?C@CDBBBCCCB?@AA@?,??;??@@6:;CB@CCDADC;;;CCCE@BBBBCEFE;;:C?B?BBBDDBBB>@@AA>BBBBCCCCCBBBCCCCA?BBC@CC@C@CEAAACCCC=@ADCC;C@C@BBBBB5BDDDD=B@?@AB@@@A>BBBB2B@A@A?AAEGADBCBCCDAD?BBCFCC@CBC@CBB@@ABBBCCBBBCC@CCCBCCCBB?BD@BBA@BBBBB
@ATNG8:04906:06825
GATGGTAGTAGTACACTAGTCATACCAGAAGATCAGGAACTCTAGAAGAATTCAGATTTTTAACACGAGAGTAAACGTAAAAAGAAGGTTTTACAAGACTCACGTTAACAATATTGCAGCAGTACGCACACAATCGAAGCGCAGTAAGGATGGCTAGTGTAACTAGCAAGAATACCACGAAAGCAAGAAAAAAGAAGTACGCTATTAACTATTAACGTACCTGTCTCTTCCGAAACGAATGAGTACTACTCTCAGAGACACACTACCATCGAATCCTCTTAGTCT
+
;;;;=A@@BBBBBBDCDDBBBCCCC?BAC@CBBBAA>B@CCDGFBB@BB?B?CDBBBDEF5C?@A@@A@CBAAA=@=@@>@=,=A=@9AAA3@;;7;ECCCCB;;696::=BAA>@@DBCHBBAFDDBBBA@=@CAA?BCBCBABC?E@BBB?BDBBACED@D@??BB?BB?998399@AB;A@B;?>AAB@(@A=;;;>>>GAA<@7;;CB=A<?=@::6:@AAABA>@=;==8777>A774=8=@BBBBBBB@@89::::<=<=9::8778:;999949=<77
@ATNG8:04907:06841
GATGGTAGTATCTGTCTACGAGAGCCAGAAGATCAGGAACTCTAGAAGAATTAGATTTTTAACACTGAGAGTAAACGTAAAAAGAAAGGTTTTAACAAGATCTCACGTTAACAATATTTGCAGCAGTACGCACACAATCGAAGCGCAGTAAGGATGGCTAGTGTAACTAGCAAGAATACCACGAAAGCAAGAAAAAGAAGTACGACTATTAACTATTAACGTACCTGTCTCTTCCGAAACGAATTAGTACGATGTGACGTACGTGAGCTACCATCGAATCCTCTTAGTCT
+
9;;;6?>=BABABBBBBBB@ABABC?BCB@CB@@AB?B500<///;8;;:;38333777$71;93333333333(3733333$333(33999.93/-(--------/95<6<835333'..-522-..33356:7728:664//.579-/).37:A<A?999==97==<<@B??A=???9>>A@A9@??<?@@>>/8836>AA988://)/17:===A;>888;:>>>>>>>5;5;@B9>BB?B:??@>==>?897>?BBBBBB@>565;;27788<2<>;>>>:>>=?7
@ATNG8:04909:06821
GATGGTAGTGTGTCTCTGAGAGTAGTACTCATTCGTTTCGGAAGAGACAGGTACGTTTAATAGTTAATAGCGTACTTCTTTTTCTTGCTTTCGTGGTATTCTTGCTAGTTACACTAGCCATCCTTACTGCGCTTCGATTGTGTGCGTACTGCTGCAATATTGTTAACGTGAGTCTTGTAAAACCTTCTTTTTACGTTTACTCTCGTGTTAAAAATCTGAATTCTTCTAGAGTTCCTGATCTTCTGGGATGTGTGCGCAGTGCCTACCATCGAATCCTCTTAGTCT
+
BBCC?BBCBBA@AADCCDCCCCCHCCCCEDBB?BAA@:AC<@>AFCCDBB?BAB;;;,<9?@:@=A?BDACCCC>A=ABB@@,00+0>:>8BBBA?ABC>CC:;;CABC?BBBBCBCC:;;B?B?CCBBBBBB?A@CC?CBBABBC@A@BBCCDED>@@B@BC@C?BBCBBCBBB>BBBCB9B@C?BBGGG3CBAAA>AEDIDCCCBC@BBCC3B;;;CAC?CB?BCBBBBD@C?BBABBB>A@A@8@<;;;;;;C;;=CCD?CBD?AACCC?BCDC@A@BBACB
@ATNG8:04911:06817
GATGGTAGACACGTGTGCTCTCTCGTACTCATTCGTTTCGGAAGAGACAGGTACGTTAATAGTTAATAGCGTACTTCTTTTTCTTGCTTTCGTGGTATTCTTGCTAGTTACACTAGCCATCCTTACTGCGCTTCGATTGTGTGCGTACTGCTGCAATATTGTTAACGTGAGTCTTGTAAAACCTTCTTTTTACGTTTACTCTCGTGTTAATCTGAATTCTTCTAGAGTTCCTGATCTTCTGGGTCTCTCTCTCACGCACTACCATCGAATCCTCTTAGTCT
+
BAA@?ABBDDCBCBBBBBCGIICBCCCCECAA>ACCC>CCAC?CCCCCCC@CCCCD@D>???C@D?AACCACCBC?BBBBB3BCAD>>><@GDD?ABB?BC598:AAB?BCBBBBBB>@=>;A;@@?;?AAA:=>AA<AAA?>>>AAAA>>>>>=:;>>=>>:==AAA??@CDD=B;;;;1;:>:::::9):=6660766///<:9=:>>EAAAA=B=@@;??@B>>><@<@@@@@A<??@A:@@???>?@@@>>>AA=>=?;<;<AA<AA;AAA<AA<=<
@ATNG8:04918:06813
GATGGTAGGTGCACATGAGTGTATCCAAAGATCAGGAACTCTAGAAGAATTCAGATTTTTAACACGAGAGTAAACGTAAAAAGAAGGTTTTACAAGACTCACGTTAACAATATTGCAGCAGTACGCACACAATCGAAGCGCAGTAAGGATGGCTAGTGTAACTAGCAAGAATACCACGAAAGCAAGAAAAAAGAAGTTACGCTATTAACTATTAACGATACCTGTCTCTTCCGAAAACGATGAGTACTGGCGTCTCACTCTCGCCTACCATCGAATCCTCTTAGTCT
+
<<<>@CCB?AAACCBCCCCCJBAAB?BC?BCCABB>A?@@ABCCC?BA?C?BBBCDCCC5C@BBBCGGJHCCC=CBAAAAA0AB?B>BBB7BBB>BB;;:>=00+06;;2=<?<A?AAAA@A@@:;:AAA@=AA@B>@@@BCAAA@C<A;;8;BDCCCDC?;;;AAB?BD?AAA6::?==5<<<8899999%9>9<><?A@AC??<??:98>;>;>=::8707756656-57////'///--5--.....37;:::;;;B@@AA?BBB=AAAAA:8808=<;>@:9:
@ATNG8:04921:06816
GATGGTAGTCGACATACATACGCGCCAGAAGATCAGGAACTCTAGAAGAATTCAGATTTTTAACACGAGAGTAAACGTAAAAAGAAGGTTTTACAAGACTCACGTTAACAATATTGCAGCAGTACGCACACAATCGAAGCGCAGTAAGGATGGCTAGTGTAACTAGCAAGAATACCACGAAAGCAAGAAAAAGAAGTACGCTATTAACTATTAACGTACCTGTCTCTTCCGAAACGAATGAGTACAGAGAGTACGATTTGTCTACCATCGAATCCTCTTAGTCT
+
BCCG@BBBBC:;;DCDCEDCBAABB?BBCADCGCCC?B?BDDCBBB@CB?C@BAB@@BBB2B@CCCCDBBB;;:/:C;;;;;*;?;:==@@2EBC<=ICBCCDBB?B?BB>BCC?CBBBBBBBCBBBBBCBB@BCBC@C@@?CCCC?B>BBB>BBBBCCBB?BCCCCC?BB?BBB>AADDD;A>?>>CCCC2CC?AAAACAAAC?D?BBB@:=:=B@@@?BBBBCCB@D?:::5:AA<@@CCCCCBBBCCCCCBBBBB=BBBC@B=@CBBB<A@?BBB?A<766
@ATNG8:04921:06831
GATGGTAGCTATACGTATATCTATGTACTCATTCGTTTCGGAAGAGACAGGTACGTTAATAGTTAATAGCGTACTTCTTTTTCTTGCTTTCGTGGTATTCTTGCTAGTTACACTAGCCATCCTTACTGCGCTTCGATTGTGTGCGTACTGCTGCAATATTGTTAACGTGAGTCTTGTAAAACCTTCTTTTTACGTTTACTCTCGTGTTAAAAAATCTGAATTCTTCTAGAGTTCCTGATCTTCTGGGTGTATCATGCGAGTATCTACCATGAATCCTCTTAGTCTG
+
88:=9=BCCCCCAB996==?;AAA?A;9:?;;2;BBA:BC?C@CDDCCBB=B;;595>5;=@?;D@BBBBBDBBB>BCBA?.8:85;<=6=<<<9;??;?=99>?A9949?=>;>;=8;==;@:@?;;A@@A<???A;>>AA?>?888===<=<<6767:=<382779;;;=:9022222&249.25777)5;9::3::85597779-55555#2222=5;37726822222,2158...3.36;C3>98956///;78677/--664--/63887;A=16699//
@ATNG8:04926:06818
GATGGTAGCATCATGCATATCTCACCAGAAGATCAGGAACTCTAGAAGAATTCAGATTTTTAACACGAGAGTAAACGTAAAAAGAAGGTTTTACAAGACTCACGTTAACAATATTGCAGCAGTACGCACACAATCGAAGCGCAGTAAGGATGGCTAGTGTAACTAGCAAGAATACCACGAAAGCAAGAAAAAGAAGTACGCTATTAACTATTAACGTACCTGTCTCTTCCGAAACGAATGAGTACGTGTGCGACGTGTCTCCTACCATCGAATCCTCTTAGTCT
+
44<=9=<<<>@C><<;>>>>?===@<@?=?ABBBDC@D@DCBAACB=??=A<??;=<=?>+;8<?=BBBCB???7?>@@ABB1=@8?.999*99:49@B@BB@?@=@=;;7;AC?BBB@C@CCC<;;:@9958=@=>:???ABABB9@<A;;7<BBACC??<>=<<<<9==8==848<8887<AA>BCCCC3BB=??BBCDAAB<A<<<<B<A;;;@B@9<000@@?:@=>><6;;;/73377>??>=0/0==::35222;5>;>599;771999<<<<@@@@7
@ATNG8:04929:06827
GATGGTAGTGCGTGAGAGAGAGACCCAGAAGATCAGGAACTCTAGAAGAATTCAGATTTTTAACACGAGAGTAAACGTAAAAAGAAGGTTTTACAAGACTCACGTTAACAATATTGCAGCAGTACGCACACAATCGAAGCGCAGTAAGGATGGCTAGTGTAACTAGCAAGAATACCACGAAAGCAAGAAAAAAGAAGTACGCTATTAACTTTTAACGTACCTGTCTCTTCCGAAACGAATGAGTACGTGTGACGTACGTGAGCTACCATCGAATCCTCTTAGTCTC
+
<>;;?;>A=;65=;5555==99;BC6>CCAFDCBBA@C@FDCCCCA?AA=@>?997=::;+;7=<89549899:2335>===+;;7;:>@@2@BB?BCAAACCCB=B?::6;BC499=9;;>>;>C>BBBBB@BBBB>BAAAA@@?==:=00+0==<@?BB@BBBA@@=??9=>>299?@C:AAA?BBDCCD)BB?774>:3222-215777,76:<<=<78775555.51256(665-2777559;==8887??5655?;977..)/955775616;;6:866--
@ATNG8:04930:06810
GATGGTAGTGTGTCTCTGAGAGTAGTACTCATTCGTTTCGGAAGAGACAGGTACGTTAATAGTTAATAGCGTACTTCTTTTTCTTGCTTTCGTGGTATTCTTGCTAGTTACACTAGCCATCCTTACTGCGCTTCGATTGTGTGCGTACTGCTGCAATATTGTTAACGTGAGTCTTGTAAAACCTTCTTTTTACGTTTACTCTCGTGTTAAAAATCTGAATTCTTCTAGAGTTCCTGATCTTCTGGGATGTGTGCGCAGTGCCTACCATCGAATCCTCTTAGTCT
+
AAA=@BABBCBBACBBCDDCCCCCCCCCDD;;:;ABB?DC@C@BBBBBCC@CCBBBAD@CCCC?B@BCCCCFFCB@BBJEF5:;;;BBB=CCCHAFCD@CC:;;@BBC@BBECCDBB@BBB?CACCCCCBBC?BBCC@CCCCCBBBDCCBBBBCC@CBA?AB?B@BBBCCCCCC@CCCEC<C@EABBBBB2BBCCE>CBCCCCCCBB<@@@@,@ABBB@BACC@BCBBCCC@C?BBBBBD?A@FF<A000>@@BBBBBCBCACBB@BDBBB@DD?AAB@CHBAA
@ATNG8:04933:06847
GATGGTAGCACGACACGACGATGTGTACTCATTCGTTTCGGAAGAGACAGGTACGTTAATAGTTAATAGCGTACTTCTTTTTCTTGCTTTCGTGGTATTCTTGCTAGTTACACTAGCCATCCTTACTGCGCTTCGATTGTGTGCGTACTGCTGCAATATTGTTAACGTGAGTCTTGTAAAACCTTCTTTTTACGTTTACTCTCGTGTTAAAAATCTGAATTCTTCTAGAGTTCCTGATCTTCTGGTCTACTACACTGTACTCTACCATCGAATCCTCTTAGTCT
+
CBCA?BBBBBBBCCCBCCCBCCDCCBCCDC@@?ADCE>CD@C@CCCCCCB@CCCBC@C?BBBB?B@CCCCCCB<B8BCB=A)AD@EAAB;ABBB@CCC@BB<???BBC?BBBBBBBC>BBB>B?CA>>?:;=;@@@@;???>;;>@AAAAAAAAA==>><>=9><@???@@AAA=@>>?>5?=B<>:===,==666*--3---9;=?;?DDD/A@@?@<@=??;?@@@???<A7;:>>>E7;;A<AA@@AAABB??>AAAADD>>:>??@A<AA:>>>:?>>>>
@ATNG8:04934:06803
GATGGTAGATATATGCACGCTCTACCAGAAGATCAGGAACTCTAGAAGAATTCAGATTTTTAACACGAGAGTAAACGTAAAAAGAAGGTTTTACAAGTCTCACGTTAACAATATTGCAGCAGTACGCACACAATCGAAGCGCAGTAAGGATGGCTAGTGTAACTAGCAAGAATACCACGAAAGCAAGAAAAAGAAGTACTCTATTAACTATTAACGTACCTGTCTCTCCGAAACGAATGAGTACGTGTGACGTACGTGAGCTACCATCGAATCCTCTTAGTCT
+
<<BA>BABCCBABBBBCCCCCCCCC?BBB@CBBBCD@D?CC@@@DD?AA>B>BBBCBBBB3B@BBBCBCCBBBB<AAABCCC5BB?B?CCC;BCC@FCCCCCDBC@B?AA?BBB?BBBABBCCCCCCCCBCB?BC::8;BBBCCAA>B@C@A@ACCCHDCC?AABBBB?BB?BBC?BBBBC=???<@?@@@2@A?BCCBBB====A=BBAA;?:?@@@@<>;;=:::@<@AA:AAA:>>@@AAA@@>>>ADBBA???A>>>===>@@@;<7;A<;;;:>>;;;
@ATNG8:04936:06815
GATGGTAGGAGACACGTCGCACACGTACTCATTCGTTTCGGAAGAGACAGGTACGTTAATAGTTAATAGCGTACTTCTTTTTCTTGCTTTCGTGGTATTCTTGCTAGTTACACTAGCCATCCTTACTGCGCTTCGATTGTGTGCGTACTGCTGCAATATTGTTAACGTGAGTCTTGTAAAACCTTCTTTTTACGTTTTACTCTCTTGTTAAAAAATCTGAATTCTCTAGAGTTCCTGATCTTCTGGTGAGATATGCATGATGCTACCATCGAATCCTCTTAGTCT
+
;<<>@ECC@BBBBCB@?@BBBBCCCBFFDCCC?ABFI>BB@D?CBBBBBB=ABA@@9@<@@==0949@A@?A?:;9BCDFE188>@B@C?CBBB?AAA?BB8897@;@=BBBBBCCC?ABB?A=BAAAA<=<7=;7728;>=>>??@@@;;;??>186:3799@<>>>@>=>??:;;AAA2A=B::;;;:*6;////(///////.384<<999%..6664;377777.--527)-.557959>?6777;97==@@@@@=;;:8673;>>;;6;?:?A@=AB;;;
@ATNG8:04944:06849
GATGGTAGCACACGAGATCTCATCGTACTCATTCGTTTCGGAAGAGACAGGTACGTTAATAGTTAATAGCGTACTTCTTTTTCTTGCTTTCGTGGTATTCTTGCTAGTTACACTAGCCATCCTTACTGCGCTTCGATTGTGTGCGTACTGCTGCAATATTGTTAACGTGAGTCTTGTAAAACCTTCTTTTACGTTTACTCTCGTGTTAAAAATCTGAATTCTTCTAGAGTTCCTGATCTTCTGGTGTCGTCTATCATGTACTACCATCGAATCCTCTTAGTCT
+
;;5=;<<<=@>B<=;;?@BBAC>=BBCCBBCC?CAA?<AB>B@DCCDGCC@CDBCBAD@B===9=9=<<<=====8;:::9$3328333(3<<<9=>B?AC8::A??B?BBBBBBBA=A??=??BHACB@8758@@@=A>>>@@@@@@=>>>@@@<@>>8==1818=AC;:;@@477:7:)2,5::?AA2=7;;?3?77;:;<555/5969(6669:6:6:D<@>:>BAC6868>A=@@///=3967===///77-//66:>>><AA>>>=A@5;;?6;;AA@
@ATNG8:04945:06816
GATGGTAGTATATCGCGTCGCTATCCAGAAGATCAGGAACTCATAGAAGAATTCAGATTTTTAACACGAGAGTAAACGTAAAAAGAAGGTTTTACAAGACTCACGTTAACAATATTGCAGCAGTACGCACACAATCTAAGCGCAGTAAGGATGGCTAGTGTAACTAGCAAGAATACCACGAAAGCAAGAAAAAAGAAGTACGCTATTAACTATTAACGTACCTGTCTCTTCCGAACGATGAGTACTATAGACTATCTGAGACTACCATCGAATCCTCTTAGTCT
+
/444.4:::45555<<;;;@@AC<>;<@<8;??@A@<>;AA0//:::8;=:=<===@??::':::>:;<<>>>?>7=<C?CCC1CC?>7<<<0>;=:>?>>>>>CE?A=??555;7=::;BB=@@@A:::@AB?::9D?@?@774:B>A<A@?=:>>BB;:?8<887;;38943335:<=;>3:88.255666$587262?;>B=;:;<87=?,706:;99=A??>???7=:8>;>//////;88<<?<555558;=<===888;5:///65666;::278888
@ATNG8:04899:06873
GATGGTAGCTCACGTACGTCACACGTACTCATTCGTTTCGGAAGAGACAGGTACGTTAATAGTTAATAGCGTACTTCTTTTTCTTGCTTTCGTGGTATTCTTGCTAGTTACACTAGCCATCCTTACTGCGCTTCGATTGTGTGCGTACTGCTGCAATATTGTTAACGTGAGTCTTGTAAAACCTTCTTTTTACGTTTACTCTCGTGTTAAAAATCTGAATTCTTCTAGAGTTCCTGATCTTCTGGTCTACTACACTGTACTCTACCATCGAATCCTCTTAGTCT
+
;;;;<???BBBCBBBD;9=CBBCBCCCECBBB>BCCC>CDAEABBCCCBB?BEBBB?B?BCDD?C?BBBCCCBBB?BBBBB3BB?C>>><?BAB@BBB?BB7::ACBB@BBBBBBCC?CAC?A<A???@;;;;@??>:>>>>>>>>>>>;<;<<<6==><>B=B=AAA;;;F@@:>====/=8<8<====/>???D::;;888?AA@=DDDD/?;;;?;?<@@<@@BA@@@<A;>>B@@@///@6776AA@@@>::;A@@@A?@?=A>==D<>><:::8>D::;
@ATNG8:04901:06852
GATGGTAGTGTCATATGAGAGTGTGTACTCATTCGTTTCGGAAGAGACAGGTACGTTAATAGTTAATAGCGTACTTCTTTTTCTTGCTTTCGTGGTATTCTTGCTAGTTACACTAGCCATCCTTACTGCGCTTCGATTGTGTGCGTACTGCTGCAATATTGTTAACGTGAGTCTTTAAAACCTTCTTTTTACGTTTACTCTCGTGTTAAAAATCTGAATTCTTCTAGAGTTCCTGATCTTCTGGATAGCGACGCGATATACTACCATCGAATCCTCTTAGTCT
+
;>>?@C>BCCBBBCCCCCCCCCCCCBBCCDBB?BCDD=BA?A?CCCCCCC?CDECC?C@DBDB@D@CCCCCCCCC?BBDBA1BB=@@BB<BC@A?ACF@HI;<;BDCI@CCCCDCCC?CCB?B=CCDDCBBB?BCCC@DDDDBCBCCBBACBBBD@CBB?BD?C?CBBBBBCBBB>BCE;CAC?BCDDD1CCCCC?CCCDCCBBAA4;:;;*;BBBEACACD@CCCBBBC?B@CCCB::7;BB?CBBABCBBCCCCCCCCCCCCBAAACD@AB?BCB=BA?@?
@ATNG8:04904:06851
GATGGTAGAGTACAGTGTAGTAGACCAGAAGATCAGGAACTCTAGAAGAATTCAGATTTTTAACACGAGAGTAAACGTAAAAGAAGGTTTTACAAGACTCACGTTAACAATATTGCAGCAGTACGCACACAATCGAAGCGCAGTAAGGATGGCTAGTGTAACTAGCAAGAATACCACGAAAGCAAGAAAAAAGAAGTACGCTATTAACTATTAACGTACCTGTCTCTTCCGAAACGAATGAGTACGTGTGACGTACGTGAGCTACCATCGAATCCTCTTAGTCT
+
@@CC>@?DCCB@A@CBBBCCDCFDD@BCDFCCBBBB=A<@@A@@AB?AA8:5:D>9::9:)9>AABABBCC?>>:>>@@CC2CFAL@BCC=CBD@CFDDCBBBC@C@BB@BCE9;;A?ABCBBBBCBBBBB?AAAA=@@@@@ECC?C@DBC?BCCBBBBB>BBBBBB@BB?BBB?B:@@C;98887799::%:?;;===AAABA=C:====5;5;;???;?????>C@C>BBB<@AA<??BBCCB???A=A?@?@>>>>BBBBCC??>::@:>B;::;5:676<
@ATNG8:04905:06870
GATGGTAGCTCTGCTCTGACTCTCGTACTCATTCGTTTCGGAAGAGACAGGTACGTTAATAGTTAATAGCGTACTTCTTTTTCTTGCTTTCGTGGTATTCTTGCTAGTTACACTAGCCATCCTTACTGCGCTTCGATTGTGTGCGTACTGCTGCAATATTGTTAACGTGAGTCTTGTAAAACCTTCTTTTTACGTTTACTCTCGTGTTAAAAATCTGAATTCTTCTAGAGTTCCTGATCTTCTGTGTCTACGCTCGTCGCGCTACCATCGAATCCTCTTAGTCT
+
@<<=>A;:544444499995555559:<=B9<5;;;;)44.46=<>>?BB>AAA;9.57<9;:8>>BBA?;?@@A=@ABAC0:<7:AAC0;;;;4:@>29:.4999<=466A<?@<<044<0505@@9955<3=>;;7<<;>:?@>@?@@A???B?BBA@CC@C@EABCCCACA?ABBBB9B<A=A@@A@0ABDCD:;<<;;;C@@@@CCBB3B;;;B?B?BB@BB;;:CC?@>AA@@@A7::BBA@@@BB;<:BBCCC@A???@=>?>==6==60//9=@=@8
@ATNG8:04906:06897
GATGGTAGTGCGTGAGAGAGAGACCCAGAAGATCAGGAACTCTAGAAGAATTCAGATTTTTAACACGAGAGTAAACGTAAAAAGAAGGTTTTACAAGACTCACGTTAACAATATTGCAGCAGTACGCACACAATCGAAGCGCAGTAAGGATGGCTAGTGTAACTAGCAAGAATACCACGAAAGCAAGAAAAAGAAGTACGCTATTAACTATTAACGTACCTGTCTCTTCCGAAACGAATGAGTACTGTATCTATGTGTGCGCTACCATCGAATCCTCTTAGTCT
+
ACCC@BCCCCCCBABCCCCBBBCCC=CBFBDDCCBB@B@BBBBCBB?BC@C@B@A::99:)8==???CCDBBB@8>?::;;;*;C>D?CCB;CDEADCCCBBBDD@F?AB>ACC@BBBCCDCCCCCBBBCCB?CDBB@:::BAAAA=A?BBB?BCCABBAA>AAABBB@BB<@9:3::>=?8?BB?BBDCD3BE?BAAACCADC<A<A@@?:=:=BCAA?ABAAABB?B@BBB>BBB>AACBBBBBCCBAACABBBB>>>CB>>=<@@A??<@A=;;;=BB?99
@ATNG8:04908:06888
GATGGTAGCGCACACATAGATACAGTACTCATTCGTTTCGGAAGAGACAGGTACGTTAATAGTTAATAGCGTACTTCTTTTTCTTTGCTTTCGTGGTATTCTTGCTAGTTACACTAGCCATCCTTACTGCGCTTCGATTGTGTGCGTACTGCTGCAATATTGTTAACGTGAGTCTTGTAAAACCTTCTTTTTACGTTTACTCTCGTGTTAAAAATCTGAATTCTTCTAGAGTTCCTGATCTTCTGGCTCTCGTAGACAGATACTACCATCGAATCCTCTTAGTCT
+
ABAB?B@A@@@BCDDCGDAAACAA@A?99<990499<)555;8=>?>D?C8666;;5;:====7;7;;;>>00/;499<<;)///(444;09955.56925@259999B>;;;BBAAB@BBA?B?;;;BBBAA8;:AD=AB???999=>;:;;;=@;???;?A9>7??DA@AC?@9@;;;;.;>C5:;BBB0AA@CC7<<;;;:??=@9====,===9949?AA=BA:::9929:><>@@@?ABB=<;;;:>@ABC;;;BA:;;>?;;;;9A7>><>@?;?A@?@
@ATNG8:04913:06884
GATGGTAGTGTCATATGAGAGTGTGTACTCATTCGTTTCGGAAGAGACAGGTACGTTAATAGTTAATAGCGTACTTCTTTTTCTTGCTTTCGTGGTATTCTTGCTAGTTACACTAGCCATCCTTACTGCGCTTTGATTGTGTGCGTACTGCTGCAATATTGTTAACGTGAGTCTTGTAAAACCTTCTTTTTACGTTTACTCTCGTGTTAAAAATCTGAATTCTTCTAGAGTTCCTGATCTTCTGGACAGAGTGTGCAGATACTACCATCGAATCCTCTTAGTCT
+
@;::598:<666???DCEGGDCCCCCBBBB:;89CCC;BB8:29@@@>;B=ABCAA<A@CCCD@G@CBAA@BB@@=@???<+<<;=BBD;@@;:4:>=9=A=ABABFHFGEFCDBBC@BBC@C@CDCCCAABE>CCC:;;CAA@@A@CCBDDBBB?;:;@BF@C@C@A@BBCAB=B;;;;-;<B9;::::(:@A@B9:;CBBBCCC@49:9:(:==?A=B?BB?B@@A;;;=@?CCBCCE@;;;@CBBFBBBCCDCDEDDDCDA@=@BAAB?AA>A@@=?A??A
@ATNG8:04916:06890
GATGGTAGCGCACACATAGATACAGTACTCATTCGTTTCGGAAGAGACAGGTACGTTAATAGTTAATAGCGTACTTCTTTTTCTTCTTTCGTGGTATTCTTGCTAGTTACACTAGCCATCCTTACTGCGCTTCGATTGTGTGCGTACTGCTGCAATATTGTTAACGTGAGTCTTGTAAAACCTTCTTTTTACGTTTACTCTCGTGTTAAAAATCTGAATTCTTCTAGAGTTCCTGATCTTCTGGCTCTCGTAGACAGATACTACCATCGAATCCTCTTAGTCT
+
<<:<?B@?@GLCBBBCBAAADCBCCDGCCCBC@BBBE>CC@B@BDCCHAA@AIFBB@B@DBCB@CACD@A@CCBB@BBCCC5@@<@AA=AACC@CA@<??0000??A???>BBBBB?BBB?B?BBBBBB@@>@ABB@A@ABCA@>===BAAA?@<GGGACC@C@CDGEDECA@=@;;;;.;=A@;;;;;*;CBBE<;;A@BCCBBB@CCCF3D;:9C@C@BC@CBBBBBB@C?CCCCBB?A9;7;@@ABCABBCAABCD@??BB@BCBCC?CC?CBB=@@999
@ATNG8:04922:06870
GATGGTAGCATCATGCATATCTCACCAGAAGATCAGGAACTCTAGAAGAATTCAGATTTTTAACACGAGAGTAAACGTAAAAAGAAGGTTTTACAAGACTCACGTTAACAATATTGCAGCAGTACGCACACAATCGAGCGCAGTAAGGATGGCTAGTGTAACTAGCAAGAATACCACGAAAGCAAGAAAAAGAAGTACGCTATTAACTATTAACGTACCTGTCTCTTCCGAAACGAATGAGTACTGCGTCTCACTCTCGCCTACCATCGAATCCTCTTAGTCT
+
ACCB?BCAABBBBBBBCBBEEDCCC?BBC@CCCCBB?B?BBCCCCC?A??A?CCC>?>?>1??BBBBBCCC777*7==@@@?0>;<<5:9:*:BA?BCCCCCDCC@C@BB?BCC?BBDBBBDDEEABBBBBB?BDDCBAAAACCB?C?BBB?BDDCAAAC?CCA?AC=CC>C@B>AA???8?@><@@@@@2AB?BBBBBB@@@<@;@?BD<A<@@CBB?AB???AB?B@BBD=BAB=AABBCBBBBBBBBCC???B?@@C?CCC?CCBBB?BB?AAB@CC???
@ATNG8:04922:06873
GATGGTAGTGTCATATGAGAGTGTGTACTCATTCGTTTCGGAAGAGACAGGTGCGTTAATAGTTAATAGCGTACTTCTTTTTCTTGCTTTCGTGGTATTCTTGCTAGTTACACTAGCCATCCTTACTGCGCTTCGATTGTGTGCGTACTGCTGCAATATTGTTAACGTGAGTCTTGTAAAACCTTCTTTTTACGTTTACTCTCGTGTTAAAAATCTGAATTCTTCTAGAGTTCCTGATCTTCTGGACGACGCGCACTGACACTACCATCGAATCCTCTTAGTCT
+
9444.4:::<<;;;???666><<=>;9999//)/:::5<<:=:?@>;;;;69;;<<8=<?>>=:A:>>?DCBB@@254444$44.4444)5<<??D@B=@A499@@AB?CCAAADCC?BAA6;4;A9595559;;;=9=;@ACC====BBBBBCC@CCCACC?B?BBCCCBCBC8;;BAA7A=A<@ABAA,?A;;;.9====??;?=9=>=;,=>>00*0877:9=>>:<?8?<@@@999<9008<=000>A><;599@@@@@BBAFBB@@?CC@????@AABB
@ATNG8:04922:06886
GATGGTAGATACTCGCTGATACACCCAGAAGATCAGGAACTCTAGAAGAATTCAGATTTTTAACACGAGAGTAAACGTAAAAAGAAGGTTTTACAAGACTCACGTTAACAATATTGCAGCAGTACGCACACAATCGAAGCGCAGTAAGGATGGCTAGTGTAACTAGCAAGAATACCACGAAAGCAAGAAAAAGAAGTACGCTATTAACTATTAACGTACCTGTCTCTTCCGAAACGAATGAGTACACATCGTCGTGTCGTGCTACCATCGAATCCTCTTAGTCT
+
>:<<?B@<DAB@@@?;;9?ABCBBC>BDF@A@@BBB?C@BBECCBB?BB797::A@@AAA2A>AB:;9CB???@8>9;9999(:;7;<@@@9CCG@CABBCCCBC@C=@A?BBB@CLDABBCGCCBBBCCBC@BCCC@AAAB@@?D9@<@:;5;C;;;B?@=@BCCDC?BB@CBB<>?BBD>898@CBCCC3CC@CBBBCC>>><>>>>>?:=:=DDCC?CCABBCC?A9:9D=A??<?AABBBBBBCB986@>?A333:8<8<<>B==<@=?@=@?<59<A88
@ATNG8:04924:06860
GATGGTAGCTCACGTATGTCACACGTACTCATTCGTTTCGGAAGAGACAGGTACGTTAATAGTTAATAGCGTACTTCTTTTTCTTGCTTTCGTGGTATTCTTGCTAGTTACACTAGCCATCCTTACTGCGCTTCGATTGTGTGCGTACTGCTGCAATATTGTTAACGTGAGTCTTGTAAAACCTTCTTTTTACGTTTACTCTCGTGTTAAAAATCTGAATTCTTCTAGAGTTCCTGATCTTCTGGTCTACTACACTGTACTCTACCATCGAATCCTCTTAGTCT
+
?:<=@BBAA@?>@>A@0/0A=BBCBBBCCCBA?BGGG=BB@D@CBBACCC?CCB??>@@CCCF?B@BBBBBEBBB?BDBBB3BB?BBAA:ABBC?BBB@DE5999A@>?BBABBBBB?A>C:>:>A??>==<<AAAA9==?>?<<;:::AA>>>@;:;::=A:?<;;<AAA?8856<<DE5@;@<>>@@@/???>>7;;;=>>>>>?=@DDD/A:<:A6:7;@<ABAAAAA=A8>>>=>>5::>:<==A>>>AC??>>>@@AA==:=:::>7<<5:;@<BA>>>
@ATNG8:04926:06856
GATGGTAGTCTCAGATAGTCTATAGTACTCATTCGTTTCGGAAGAGACAGGTACGTTAATAGTTAATAGCGTACTTCTTTTTCTTGCTTTCGTGGTATTCTTGCTAGTTACACTAGCCATCCTTACTGCGCTTCGATTGTGTGCGTACTGCTGCAATATTGTTAACGTGAGTCTTGTAAAACCTTCTTTTTACGTTTACTCTCGTGTTAAAAATCTGAATTCTTCTAGAGTTCCTGATCTTCTGGAGATATCATCAGCGAGCTACCATCGAATCCTCTTAGTCT
+
:;@>@CBBCEECBCCAB@CDDDBBBEHDCCA@>@BCC>DF?B?BCD??=?:>>>>>;C?B==><=<===?>CCCD?@@@??,?@=@@@A9ABCCACCG?CC:;;A@@B@BDDDCCCC@DCC?C@CCA@@CBB=BBAA>C@A@FFDBBBBB@@@CC@BCG@CC?B?BCCGCCCDC?AACCC7A>A5;;;;;*<BBFD>BABAACDBBD>BBAB2B;;;C?C@CC@CCCCBDC@C?BBBCBB@CBD9;;;;;;CBABBB;;;AADCD@CBBCC?CC@CBB?BGCCC
@ATNG8:04926:06895
GATGGTAGGCGTGTGAGAGTCTGCCCAGAAGATCAGGAACTCTAGAAGAATTCAGATTTTAACACGAGAGTAAACGTAAAAAGAAGGTTTTACAAGACTCACGTTAACAATATTGCAGCAGTACGCACACAATCGAAGCGCAGTAAGGATGGCTAGTGTAACTAGCAAGAATTCCACGAAAGCAAGAAAAAGAAGTACGCTATTAACTATTAACGTACCTGTCTCTTCCGAAACGAATGAGTACGATGAGAGAGCTCTCTCTACCATCGAATCCTCTTAGTCT
+
>>>@:==>7;;>@;;C;;;BBBBCD>CCC@BBBBDCAC@CCFECBB@BD?D?BCB;;;;.48<<<:>>9==9808977373$394889;;/44>8=C=BBBBAA>B@DC@BB><>>==BC888><<:9:::6<==?7===;;;99179>;?<?@@@A>>>?BCCCBB?BA:?8=8<?99827>><?>?>?1>A=BB@<>>667+/*/9:=<A:??ABC9=<:::<=:==BBD:>??=A==>AA@==;;;;;;;:<<<>==;;:>9=888=8==:888=?888A
@ATNG8:04927:06896
GATGGTAGCAGACGTGACAGAGCGCCAGAAGATCAGGAACTCTAGAAGAATTCAGATTTTTAACACGAGAGTAAACGTAAAAAGAAGGTTTTACAAGACTCACGTTAACAATATTGCAGCAGTACGCACACAATCGAGGCGCAGTAAGGATGGCTAGTGTAACTAGCAAGAATACCACGAAAGCAAGAAAAAGAAGTACGCTATTAACTATTAACGTACCTGTCTCTTCCGAAACGAATGAGTACGTGTGCGACGTGTCTCCTACCATCGAATCCTCTTAGTCT
+
@>;<9::9;6>>CB@@ABCBBBC;;9;BB?BBCEFC=A><;;B@@@6887;8BBBCCCCC3C@C?:999:@@@@89794444$5949.555&5994;B>CCBBBB>A?;;9<BB=@@@@BBCCCCCCCCB@@<@@=>?9><<>=??;@?A::8:CCCBAAA7:9@@?@>=>6;=9,77777)7;;<88898.8A?CB@BB>>==9=:=>?A<B=;8;:@>A@;<BBA=A=??=5=:939@AABCDBAAA@?:>=:::::55.6=A188?@?<@@=?>><>>>A@
@ATNG8:04928:06874
GATGGTAGTGTCATATGAGAGTGTGTACTCATTCGTTTCGGAAGAGACAGGTACGTTAATAGTTAATAGCGTACTTCTTTTTCTTGCTTTCGTGGTATTCTTGCTAGTTACACTAGCCATCCTTACTGCGCTTCGATTGTGTGCGTACTGCTGCAATATTGTTAACGTGAGTCTTGTAAAACCTTCTTTTTACGTTTACTCTCGTGTTAAAAATCTGAATTCTTCTAGAGTTCCTGATCTTCTGGTCTACTACACTGTACTCTACCATCGAATCCTCTTAGTCT
+
BBCB@DCCBCCBCBBBDCBBBGCCCBCCCC99::CDD>BB?C?BBCBDCC@ECCFD@D@DBCB?CACCCEBCCCF?AA@>@,;92<BAA<CBCF@BBC@CC?;;;BAC?CCCIDCCC@BCC?D?CCCCCCCC?BBCC@CBBBCABACCCCCCCBB?BBB@BC?B?BBBBCCCCC@CDDCC;B?B<@@BBB2BDCCC=BBCCDECBBA;@@?@0ABBBB>B?BB?BCCCBBC@D@DCBBCC?B@CACAABCCCCDBCBBBCCCCBB@ACCCB@BB@@@??BBA:9
@ATNG8:04928:06883
GATGGTAGTGTGTCTCTGAGAGTAGTACTCATTCGTTTCGGAAGAGACAGGTACGTTTAATAGTTAATAGCGTAACTTCTTTTTCTTTGCTTTCGTGGTATTCTTGCTAGTTACACTAGCCATCTTCACTGCGCTTCGATTGTGTGCGTACTGCTGCAATATTGTTAACGTGAGTCTTGTAAAACCTTCTTTTTACGTCTACTCTCGTGTTAAAAATCTGAATTCTTCTAGAGTTCCTGATCTTCTGGTAGAGCGTGCATATATCTACCATCGAATCCTCTTAGTCT
+
<>>>@CDAABCCCCCDCCCCCAAABB@@;;;A=AABC>CF?B@BCCDBBL@BAA;;;)56<;9;7@:BA@@A00,/<7<<=<;(///)5:;>4@D9696B@=@A46::;AC?BBGDCCBB,000/)//9:<@=>><>===<A??====BCBBBBBCCBACDD?AA@C?BBBBBBCCC?A;;;;.;5;7:ACCC5BBCBCCFAAA@@996;<CFGD1B@@@B>A@BB7;;A@@>B=A=ACC@@@>@@A>BCCCCCBBBBBBBBBBCCCE@AAAAA=@A?ABB?BCC>?
@ATNG8:04929:06861
GATGGTAGAGTACAGTGTAGTAGACCAGAAGATCAGGAACTCTAGAAGAATTCAGATTTTAACACGAGAGTAAACGTAAAAAGAAGGTTTTACAAGACTCACGTTAACAATATTGCAGCAGTACGCACACAATCGAAGCGCAGTAAGGATGGCTAGTGTAACTAGCAAGAATACCACGAAGCAAGAAAAAGAAGTGACGCTATTAACTATTAACGTACCTGTCTCTTCCGAAACGAATGAGTACATAGATATACGTATAGCTACCCATCGAATCCTCTTAGTCT
+
77:;698=<?;;=>===<@<;>@><:=CB?BCBB;;6;494;?::>:>@:=6=>?7333&35::==BC?B@@@8=?;;;;;$99492555&/994/0/7::;<<8<8<@5:@@59:CBBBCCA@@B@@@AA<<;:@=@??A@<892:9?=<::59499//+/:;;::6:B=<<;8=;73,33;477778'/;6=0//688978,5,22226:389A?>;??888>?9>=@BB=BAA>ABAAABB999BAB@AA886<>:777578(7697:;AA488717:779
@ATNG8:04930:06850
GATGGTAGCACGACACGACGATGTGTACTCATTCGTTTCGGAAGAGACAGGTACGTTAATAGTTAATAGCGTACTTCTTTTTCTTGCTTTCGTGGTATTCTTGCTAGTTACACTAGCCATCCTTACTGCGCTTCGATTGTGTGCGTACTGCTGCAATATTGTTAACGTGAGTCTTGTAAAACCTTCTTTTTACGTTTACTCTCGTGTTAAAATCTGAATTCTTCTAGAGTTCCTGATCTTCTGGGTCTCTCTCTCAGCGCACTACCATCGAATCCTCTTAGTCT
+
95>>@DDAA<<;;;=<<<=666>CCCCDBC999;CDC>CC@C@CECCCCD@CCBCC@C?B@@A@B?CCCCCBAA@<::9:9)3@6@??<18BBC?AAA?AA?::;EDC?AAAAAAAA>BBB=@?B@BA@@==:=DAA388>>;;;;;;@@A?;;;:>>@<AA=B7;;@@??A=<89;;;;1<9>9;;;;;*6;333-3-----9;:=0888'28866/50595;=999<8483//.76:5;=AA:9979---,97-//6669=<>;@;;:>6:65966*//666
@ATNG8:04935:06882
GATGGTAGTATAGAGCTCTACATAGTACTCATTCGTTTCGGAAGAGACAGGTACGTTAATAGTTAATAGGCGTACTTCTTTTTCTTGCTTTCGTGGTATTCTTGCTAGTTACACTAGCCATTCCTTACTGCGCCTTCGATTTGTGTGCGTACTGCTGCAATATTTGTAACGTGAGTCTTGTAAAACCTCTTTTTTACGTTTACTCTCGTGTTAAAAATCTGAATTCTTCTAGAGTTCCTGATCTTCTGGTGCGCTACAGTCTCTCTACATCGAATCCTCTTTAGTCT
+
@;AB?>>B;66=>====;;<==>>CAABBBBB@CCCD>BA?AAC@AABA@8A5:9@9?=>==76;6;00)/668893::AAB1BB?A@@?2;=>A478A;>?3877<?@;>?>C::/71//(/4828:55555+2355555'266:8:898///88833(/...'..2.58:662227.53377+7(.......#.5558.333...3667/5555'53....22992...73375:288589959794766=///6659CC;;;=<=<///<9=>7=8//(/33-,
@ATNG8:04941:06866
GATGGTAGTGTCATATGAGAGTGTGTACTCATTCGTTTCGGAAGAGACAGGTACGTTAATAGTTAATAGCGTACTTCTTTTTCTTGCTTTCGTGGTATTCTTGCTAGTTACACTAGCCATCCTTACTGCGCTTCGATTGTGTGCGTACTGCTGCAATATTGTTAACGTGAGTCTTGTAAAACCTTCTTTTTACGTTTACTCTCGTGTTAAAAATCTGAATTCTTCTAGAGTTCCTGATCTTCTGGTAGAGCGTGCATATATCTACCATCGAATCCTCTTAGTCT
+
8:89=ACAC@@@EDDBBBCCCCCCCCBBBB@@=@ACB>BD@D@BBBCCCC@CCFDDAFBCCA@?A@CCCCBCCCD?AADDD2BB@CBBB<@AAB?BCC@CC@AAADDD@CCCDDCCC@B@B=A=AACDCCCC@BBBB?BAAACCCBCCCCDDC@@?@BD?@@<@<@AABCBBBE@C;;;;.;>B=;;;;;*;B@@@;ABBBCDCBBC5;;;;*;BBBB?B=AE@BBCBD@@7;7;BB;;;=@@A=ACCDHECCBA@@BBBBBCCC?@@@CC?CBACBB?AAA??
@ATNG8:04902:06944
GATGGTAGGACGAGCGTCTGAGAGGTACTCATTCGTTTCGGAAGAGACAGGTACGTTAATAGTTAATAGCGTACTTCTTTTTCTTGCTTTCGTGGTATTCTTGCTAGTTACACTAGCCATCCTTACTGCGCTTCGATTGTGTGCGTACTGCTGCAATATTGTTAACGTGAGTCTTGTAAAACCTTCTTTTTACGTTTACTCTCGTGTTAAAAATCTGAATTCTTCTAGAGTTTCTGATCTTCTGGTGTCTGATCTGTATCACTACCATCGAATCCTCTTAGTCT
+
EFCF?CBA=A?@@BBBBBBBCCBB?BCCCBBB@BBBD=AA@D@DCCBBBB?BBCCCBEADDDD@D@CCCCCCCCC=:::::.;A@CCCD?C@AA>BA@<AC=@@@CBC@CDCDFEBB@CBD?B?BB@@@CCC?ABBB=AABBBBCCCCCCCCCBA?BCC@CB?C?CCFDDCCCC?BAAAA7A@C<@A@@@0ADDID=CCCCCCCCCC?BBBB3BBBBC?C@BB@CDCCBBBC>DAAA@@@?A@A=AA@CCDDBBAACCBA@@CCFABBCBB?BB?9:9?CBB??
@ATNG8:04909:06949
GATGGTAGCACACGAGATCTCATCGTACTCATTCGTTTCGGAAGAGACAGGTACGTTAATAGTTAATAGCGTACTTCTTTTTCTTGCTTTCGTGGTATTCTTGCTAGTTACACTAGCCATCCTTACTGCGCTTCGATTGTGTGCGTACTGCTGCAATATTGTTAACGTGAGTCTTGTAAAACCTTCTTTTTACGTTTACTCTCGTGTTAAAAATCTGAATTCTTCTAGAGTTCCTGATCTTCTGGGTGCGCTACAGTCTCTCTACCATCGAATCCTCTTAGTCT
+
@BA>?AAACBDDAAACC@@@CCCCCCCCCC99<:CCD=CC?B@BCCCCCC@BCBBF@C?AABCAD?BCBBCCDCD@AAAA@2@C?BBCC=BACC@CAC@CC<88:A@@?BBBBCBAA>BBB>A?ACCCC@?<;@@AA:??AA::;AAAA@@@?@?<@@A<@@;@;AAA?AA@??8=;;;;2;>G=@=>>>,>>;;=+------=<=?;?DED/>???A;A=>>;>??C;;;;><>A>>>B5;88818??BBD@?@@AA???AACC<>:::A<@@;@AA<AA@@>
@ATNG8:04911:06918
GATGGTATTAGTACACTAGTCATACCAGAAGATCAGGAACTCTAGAAGAATTCAGATTTTTAACACGAGAGTAAACGTAAAAAGAAGGTTTTACAAGACTCACGTTAACAATATTGCAGCAGTACGCACACAATCGAAGCGCAGTAAGGATGGCTAGTGTAACTAGCAAGAATACCACGAAAGCAAGAAAAAGAAGTACGCTATTAACTATTAACGTACCTGTCTCTTCCGAAAGAATGAGTACTATAGACTATCTGAGACTACCATCGAATCCTCTTAGTCT
+
<><>?BCC?BCCB=BCCCCFKDCCB@BBD@A@AABB@BACCBBCCC@CC@C?AAB:::::*:>@AACEEBCBBA9@@;;;;;*;B>@5;::*9B>@@CBCBBBCD@D@:::;AA?CDCCECCCEDCA@ACBB@DDBC@CCBDAA@@;@7;;B@BCABBCCC?BBBCBB?BB?::94::@AA9???<@AABB3BB@B::;>>C8837=AAAB8;7;=@::8:AABBBB?B?CCD=BB?BBEBB???CA=<=<<=:>?CC@??BBG?BBBBB>AA;;;>;A?@@@
@ATNG8:04912:06921
GATGGTAGGCGAGAGTGAGACGCAGTACTCATTCGTTTCGGAAGAGACAGGTACGTTAATAGTTAATAGCGTACTTCTTTTTCTTGCTTTCGTGGTATTCTTGCTAGTTACACTAGCCATCCTTACTGCGCTTCGATTGTGTGCGTACTGCTGCAATATTGTTAACGTGAGTCTTGTAAAACCTTCTTTTTACGTTTACTCTCGTGTTAAAAATCTGAATTCTTCTAGAGTTCCTGATCTTCTGGTGTCTGATCTGTATCACTACCATCGAATCCTCTTAGTCT
+
ACB>?BBD@CBAABDCCCCC@AABDFDFCC99;:CFE?BB?CACCBBBBB@GCCBA?A?BBBC@C@BBBAAACDD@BBBBB3BB?BBBB>BBAC<ABC?@@<>>?BAB?ACCCBAAB=@@A;@:@A>>>;;;;A???9;;;<AA===AA>@@>>>=AAA<AA<A=A@@@@@@>><>AAAA5A=A;@;===+;;333)--3---=;:>8===<.;>>>E=B<>>:=??AAA@<@<???@@A7;:A=AA?><>AA>>>>?A@@@@AA=???>>:9969@>7=>666
@ATNG8:04913:06911
GATGGTAGCACGACACGACGATGTGTACTCATTCGTTTCGGAAGAGACAGGTACGTTAATAGTTAATAGCGTACTTCTTTTTCTTGCTTTCGTGGTATTCTTGCTAGTTGCACTAGCCATCCTTACTGCGCTTCGATTGTGTGCGTACTGCTGCAATATTGTTAACGTGAGTCTTGTAAAACCTTCTTTTTACGTTTACTCTCGTGTTAAAAATCTGAATTCTTCTAGAGTTCCTGATCTTCTGTAGAGCGTGCATATATCTACCATCGAATCCTCTTAGTCT
+
:5<<?BCAABBA=BABBCC@<BGBCBCCBBA@?ACFF>CC?DBDDCBCBB?BBBBB@C=A@BB@C?CCCBCBBCC?989:9)7@;A??>5>BBD@BCC?BB=:9:A:95:99ABBBC?@AA@D@AABBBB>><@@@@<>>AA@@===>??AB???<???<@@=A<??@@@???@=A8988,9:>:?====,==99;*------7--/(/665(39>CC:A4==;>>>?:::9=///<;??7;;>>?=;;;;;;@>>?B?>>>>A:>>>??<?D>A@@=;::<<
@ATNG8:04913:06933
GATGGTAGCTATACGTATATCTATGTACTCATTCGTTTCGGAAGAGACAGGTACGTTAATAGTTAATAGCGTACTTCTTTTTCTTGCTTTCGTGGTATTCTTGCTAGTTACACTAGCCATCCTTACTGCGCTTCGATTGTGTGCGTACTGCTGCAATATTGTTAACGTGAGTCTTGTAAACCTTCTTTTTACGTTTACTCTCGTGTTTAAAAATCTGAATTCTTCTAGAGTTCCTGATCTTCTGGAGATATCATCAGCGAGCTACCATCGAATCCTTCTTAGTCT
+
C@@@965::;<======659==656;9555::7<@BB<AB?B=B@@@@BB=ABBAB?B<A@??>?<BB=><<<>=6::<;;)9949;;;18:;=:<9:29=8900=;@+////88?>>?@@>B@CBBCB?<;<@@@A<A=888>===?@?>::77179:8=>5;3::;=99?;;47552,24;222252$22222)2;:66666222'2222$2;57525;7505<;;;58289<:;://+/;;5:=;;;??AA@@>=;:9?>>>;=@@6616>+/+/:5:77:6
@ATNG8:04914:06906
GATGGTAGGCGTGTGAGAGTCTGCCCAGAAGATCAGGACTCTAGAAGAATTCAGATTTTTAACACGAGAGTAAACGTAAAAAGAAGGTTTTACAAGACTCACGTTAACAATATTGCAGCAGTACGCACACAATCGAAGCGCAGTAAGGATGGCTAGTGTAACTAGCAAGAATACCACGAAAGCAAGAAAAAGAAGTACGCTATTAACTATTAACGTACCTGTCTCTTCCGAAACGAATGAGTACGATGAGATCTCGTGTGCTACCATCGAATCCTCTTAGTCT
+
??@<?AAA<?BCCBCBCBCBBCBC?8@CC;CBBCCB@CBBCCCCI@FE@B=@A?:;;;;*;:@>@DC=@=???800/6:::,:>:;+000&8>A>CBBBBBBBB<@<AB@BBB@BA???:;;?D@@@>>>><>A@@<@A=>>B>=8=;?7999BBBBAAA?CBBBBB>AA@CBB?BBBBC>>>?=@@@@@/:95:BCCFDB@@:=:=@>>;>=AC@@@7::@@??@<>;>AA6;?B@BCBBAAACCBBBBBBBBCB>>?@@@AA<?>A@B?@A>AAA@DCBAB
@ATNG8:04917:06946
GATGGTAGCGCACACATAGATACAGTACTCATTCGTTTCGGAAGAGACAGGTACGTTAATAGTTAATAGCGTACTTCTTTTTCTTTGCTTTCGTGGTATTCTTGCTAGTTACACTAGCCATCCTTACTGCGCTTCGATTGTGTGCGTACTGCTGCAATATTGTTAACGTGAGTCTTGTAAAACCTTCTTTTTACGTTTACTCTCGTGTTAAAAATCTGAATTCTTCTAGAGTTCCTGATCTTCTGGAGATAATCAGCGAGCTACCATCGAATCCTCTTAGTCT
+
;;;<=A?CDB@A?@@@BBECGECCBABACB@@7@CCC<BB?B?@@ABBCA>@@@00*/4:::B@BFDCCAA000=;==>>;'///(4::;0:995.5@@;;@:;;:9CCACCCCDBBBACED@D@CBBBCBBB@CBCC@CCCCCCCBCCBBCBEDD@CBB@CG@B@BCBCCDCBB?BCELJ;A=A=;;<<<.;DDJE=;;;<CB;;;C@CCCC5B@AAC@CADE@;;;DBBB@B@BCCDBB?@@B>CBBBAADCCCAAADECBB?B<;;A?AA?BBB?BDCCB
@ATNG8:04919:06920
GATGGTAGTAGTACACTAGTATACCAGAAGATCAGGAACTCTAGAAGAATTCAGATTTTTAACACGAGAGTAAACGTAAAAAGAAGGTTTTACAAGACTCACGTTAAACAATATTGCAGCAGTACGCACACAATCGAAGCGCAGTAAGGATGGCTAGTGTAACTAGCAAGAATACCACGAAAAGCAAGAAAAAGAAGTACGCTATTAACTATTAACGTACCTGTCTCTTCCGAAACGAATGAGTACTACTCTCAGAGACACACTACCATCGAATCCTCTTAGTCT
+
:<<=@C@AAA@@CDBAABBBBBCB?A>>6;;A@@@GD?BCCBABA?BDAD?BAA88999)939@@ABAAAEDD;?@99899(9>9@?DFF9?@B???>@@;;//)//(/8387949:::A???@B;;;>>>>:==6618<A>>?::4:8==@=BBAAA@;;7;>=;@@=00,0>=9==9999+::816AAAA/AA=A;;;BAAAC6838?<<8=<>AAAA;A@:::>>:>=>981:00*0@@@@BBBBB@A@??BBBBCCCCCC==;>BB>?<??<7::;AA???
@ATNG8:04923:06940
GATGGTAGGACGAGCGTCTGAGAGGTACTTTCGTTTCGGAAGAGACAGGTACGTTAATAGTTAATAGCGTACTTCTTTTTCTTGCTTTCGTGGTATTCTTGCTAGTTACACTAGCCATCCTTACTGCGCTTCGATTGTGTGCGTACTGCTGCAATATTGTTAACGTGAGTCTTGTAAAACCTTCTTTTTACGTTTACTCTCGTGTTAAAAATCTGAATTCTTCTAGAGTTCCTGATCTTCTGGTGTCGTCTATCATGTACTACCATCGAATCCTCTTAGTCT
+
9:;;@A?A<BBBCDBBCBBBCCCC@BCAAA<ABAB>CC@D@DDDDBAB@BCBAA=AACCCC@C@CBBCCCD@@;99999'9?:?A@@<BCCCACCB?BC>@AABBB?BAAABBBB?A@@?D?CCBBBAAA?BBBC?@ABB@@>>>@BBB===>;>>?>BB;>;>@@@BA???<78699,::A<AABBB/BA;;;1:;=;;;;;;>8====.<<>>>=D<;;8;???A??<?<@?>>=B:=>A<A@@@==///=<@;;;AAAAA<??@BB;@?;@@@=AB>==
@ATNG8:04930:06900
GATGGTAGCTCGCTGATGATATCTCCAGAAGATCAGGAACTCTAGAAGAATTCAGATTTTTAACACGAGAGTAAACGTAAAAAGAAGGTTTTACAAGACTCACGTTAACAATATTGCAGCAGTACGCACACAATCGAAGCGCAGTAAGGTTGGCTAGTGTAACTAGCAAGAATACCACGAAAAGCAAGAAAAAGAAGTACGCTATTAACTATTAACGTACCTTGTCTCTTCCGAAACGAATGAGTCTACTCTCAAAGACACACTACCATCGAATCCTCTTAGTCT
+
AAAA?BCC;<6>C:;;CECDCBBAA>BBC?BBCBAA?A@CBBBCAA?@D@C>A@999999'75?=8:49>:337)7<99999(9949.55506<AADDBCCCCCE@C@BC?BBC@BBACBBCCCBBDCCCCB>AA@?<@AAABBCB<A=@<A>AAA?C@AA?BDCCBB>??=::9>A@:::9*9<;8;=;=8)8;6<;<<=<A==@E@BB::6;>AAA@@3:5:@@ABC?C@=>>7?AA=AB@@@BBAABBAAAC=AAAAABBBDD@BBCBB>AA?BBB=ABB;;
@ATNG8:04930:06935
GATGGTAGCACGAGTCACTCATATCCAGAAGATCAGGAACTCTAGAAGAATTCAGATTTTTAACACGAGAGTAAACGTAAAAGAAGGTTTACAAGACTCACGTTAACAATATTGCAGCAGTACGCACTCAATCGAAGCGCAGTAAGGATGGCTAGTGTAACTAGCAAGAATACCACGAAAGCAAGAAAAAGAAGTACGCTATTAACTATTATCGTACCTGTCTCTTCCGAAACGAATGAGTACGTGTGCGACGTGTCTCCTACCATCGAATCCTCTTAGTCT
+
:<<=@BCCBCBB>CCCBCCCEBBBB?BEC?CCDCCC?B>ACCCBBB@CD@C???B;;;;;';8B?ABBBCBABA;@@9:::.;B@A6;;9;DEADICECCCCC=A=997:BB@BBBCCCCGCCBBCCCDD@BBBB?CCAABBBB@C@C@@>@AABA:::<?ABCBB?BB????=@?A@@7>00,0@@@@0B@=AA?=AABBA;?;???B=BCAA:;;5:>==;;;>D;>>?8?>>5;;;;>>>===>>>@?@?>>>AAA<@=>:;;;?@398:;;;5;?A=>
@ATNG8:04931:06900
GATGGTAGGACGAGCGTCTGAGAGGTACTCATTCGTTTCGGAAGAGACAGGTACGTTAATAGTTAATAGCGTACTTCTTTTTCTTGCTTTCGTGGTATTCTTGCTAGTTACACTAGCCATCCTTACTGCGCTTCGATTTGTGTGCGTACTGCTGCAATATTGTTAACGTGAGTCTTGTAAAACCTTCTTTTTACGTTTACTCTCGTGTTAAAAATCTGAATTCTTCTAGAGTTCCTGATCTTCTGGCGCTATGTATGTCGCCTACCATCGAATCCTCTTAGTCT
+
/99:@C?A?AB;56::AABBBCBB@BCCCCBA;A:;:0;;5:9>????9:69@:AB?B>@BAA7;7;ABBBCBA@=;;;;;*4C=BBCC>BBAB?CCD?BB9;;;B;;9;CCCBC;;5;;;59299@@@@;;5::9::)9@@@>??A@@==<<<00+000+0><A;@@CCDEDDC>AAAAA3@>C?CBEDD0CC<<<00000@0000;4:999'4==>@:=899499?><>?<>=AB@A:;7;@C>BBDDCCD@AAABBBC@BBC>@?A??;?A=@AA>A@@00
@ATNG8:04931:06941
GATGGTAGCACACGAGATCTCATCGTACTCATTCGTTTCGGAAGAGACAGGTACGTTAATAGTTAATAGCGTACTTCTTTTTCTTGCTTTCGTGGTATTCTTGCTAGTTACACTAGCCATCCTTACTGCGCTTCGATTGTGTGCGTACTGCTGCAATATTGTTAACGTGAGTCTTGTAAAACCTTCTTTTTACGTTTACTCTCGTGTTAAAATCTGAATTCTTCTAGAGTTCCTGATCTTCTGGTGAGATATCATGATGCTACCATCGAATCCTCTTAGTCT
+
A>958;CCCBCDBBACCDDBBBBBCCCCCC@@?@CCD?CC@C@CEFDCCC@CCCBC@B?CCCC?C@CCDBBAA;@6::999)7;6<?@?8>CCE@BBC???8:::A?C?BBBBBBBC@BBB?B?BCCCBAA=<@ADE<>>>?>>>?????AA??>;AAB>??<?:>=?AD>==>:=@@BC;D=A:?:@@@,==777)------8//5+552&288:=6=6551577;>>@<A;@@>>?B<AA@=AAA=>=??>::;==AAA??<=>>>B=BD7;;A<@@A@@
@ATNG8:04933:06934
GATGGTAGCACGAGTCACTCATATCCAGAAGATCAGGAACTCTAGAAGAATTCAGATTTTTAACACGAGAGTAAACGTAAAAAGAAGGTTTTACAAGACTCACGTTAACAATATTGCGGCAGTACGCACACAATCGAAGCGCAGTAAGGATGGCTAGTGTAACTAGCAAGAATACCACGAAAGCAAGAAAAAGAGTACGCTATTAACTATTAACGTACCTGTCTCTTCCGAAACGAATGAGTACGATGAGAGAGCTCTCTCTACCATCGAATCCTCTTAGTCT
+
BCAB?ADBBBBABDBBBCBBDCCCC@C@B>BDCCBB?B@CECCCCD@CC@C@BBB;;;;;*;=BBBCCECCBB?8??99999*;C@@5:::09DA;@CBCCDHDD<?<?@<@CCACBB?CCCABC@BBBBBA=??>?=?BAADCA@;>8=>@=@CDGDCBB>BBBBBB?BB?@AA?BA:97(3763/////$///@;?CC@>>;><ABAA<A=>>==?<?@@A;;;:>8:::/9@A=ADCDDBB??@@@CBBBBBCBBBB@@@C>AAAAA>BB>BB>9>>=<<
@ATNG8:04934:06902
GATGGTAGTACATGATAGACGACACCAGAAGATCAGGAACTCTAGAAGAATTCAGATTTTTAACACGAGAGTAAACGTAAAAAGAAGGTTTTACAAGACTCACGTTAACAATATTGCAGCAGTACGCACACAATCGAAGCGCTGTAAGGATGGCTTGTGTAACTAGCAAGAATACCACGAAAGCAAGAAAAAGAAGTACGCTATTAACTATTAACGTACCTGTCTCTTCCGAAACGAATGAGTACGAGAGTCAGAGCAGAGCTACCATCGAATCCTCTTAGTCT
+
>CC>?BBCBBCCBBBCBBBB;;;CD@CBCACCCBBC>B=BCCCCCC@CC?A>ABCCCDDD2D?BBBCCCCCBB@8@A99:::*;?>B5999,9C>:@CBBCCCDD@D@BB?CCC?BBBDBBCBCCCCCBBBC@DDBA?ACCA@BA@>AAFBB?BC@CDBBB?CCCCCC?AA>ABB?BBAA@<AAB@BCCCC3BB?AAACCBBBB?B>BBBD<>;??A@A8:;AAABC@C@CDD=DBC?AABBCCAAABBBBBBC>>>BBCBBB@A>ADA@@>@@;:::8=ABBA
@ATNG8:04939:06923
GATGGTAGGCGACATACATACGCGCCAGAAGATCAGGAACTCTAGAAGAATTCAGATTTTTAACACGAGAGTAAACGTAAAAAGAAGGTTTTACAAGACTCACGTTAACAATATTGCAGCAGTACTCACACAATCGAAGCGCAGTAAGGATGGCTAGTGTAACTAGCAAGAATACCACGAAAGCAAGAAAAAGAAGTACGCTATTAACTATTAACGTACCTGTCTCTTCCGAAACGAATGAGTACTGCGTCTCACTCTCGCCTACCATCGAATCCTCTTAGTCT
+
458839:83::::;===?CCCBBBA<BBC@CBCBED@C@C@@@A;;7;B>A>@>A;;;;;*;<AB;A;;@;=@C8@999999(997;.555&5;;5:<<>>??>D@C@@?<@BA:??959C???CBBAAACC@;;;@=@ACACC;;7;=AEE@DCHAB@@@=ABBBBB@BA<@AA-00@@@8A@@=@AAAA/??9?@@A@>?<;;?;??CB?B??9;:A=A@@@BBB@B@BCA;@:95:AA>BBBAC@@ABBABACBBABB?9859BBBA@<??=<==?BB???
@ATNG8:04898:06954
GATGGTAGAGAGACTGTAGCGCACCCAGAAGATCAGGAACTCTAGAAGAATTCAGATTTTTAACACGAGAGTAAACGTAAAAAGAAGGTTTTACAAGACTCACGTTAACAATATTGCAGCAGTACGCACACAATCGAAGCGCAGTAAGGATGGCTAGTGTAACTAGCAAGAATACCACGAAAGCAAGAAAAAGAAGTACGCTATTAACTATTAACGTACCTGTCTCTTCCGAAACGAATGAGTACGATGAGATCTCGTGTGCTACCATCGAATCCTCTTAGTCT
+
8:;;<???BBBBBBBCBCCCDCACG>DCB@CDCCBB?B?BBCCCCC>AA>A@CCC?>>>>1>?BCDBCCBB>=<3;>=>@@@0@B@C<AA@7@DC@DCCCDDCCC?C?BB=BCC?CBBBCBBBBBBCCBBBB@BD??<@BAA@@??:@?B@A?ACCCABBC?AAAACC@AA>ACC>AACBB>BBB?BBBBB3BB@BBBBCAA=>:;:=<AA7:6:@A@@>ABAAABB?B?BBB=B??<?CFDCCCBBBC>>:=====AAA@;;;B=BAAAC7:::;;;:?A???
@ATNG8:04900:06952
GATGGTAGGCGTGTGAGAGTCTGCCCAGAAGATCAGGAACTCTAGAAGAATTCAGATTTTAACACGAGAGTAAACGTAAAAGAAGGTTTACAAGACTCACGTTAACAATATTGCAGCAGTACGCACACAATCGAAGCGCAGTAAGGATGGCTAGTGTAACTAGCAAGAATACCACGAAAGCAAGAAAAGAAGTACGCTATTAACTATTAACGTACCTGTCTCTTCCGAAACGAATGAGTACTATGTAGAGCTCTATACTACCATCGAATCCTCTTAGTCT
+
:<<<?>>>;>696=<<<<<<<=::;6;<=:>===?@<>:>C996=A=@@19.:@@>?>>/;=AAAB@@???B?9=<3799-7<6;177*37;2;:<;==?BB?A7<;28884988899::922255525.5???;?=;;=??@5;5;8928CA??A7717<@?BB>BC@B>><>@@AB;?@?8=?==27807;@@AAA@A:=:>@@><@;>=>88/7;989;<5:58:=9:7757;??A777BBBCCBBBBBAAABBBB??>?@@@A=@@?:8818;;BB
@ATNG8:04906:06989
GATTGGTAGTACATGATAGACGACACCAGAAGATCAGGAACTCTAGAAGAATTCAGATTTTAACACGAGAGTAAACGTAAAAGAAGGTTTTACAAGACTCACGTTAACAATATTGCAGCAGTACGCACACAATCGAAGCGCAGTAAGGATGGCTAGTGTAACTAGCAAGAATACCACGAAAGCAAGAAAAAGAAGTACGCTATTAACTATTAACGTACCTGTCTCTTCCGAAACGAATGAGTACGATGAGAGAGCTCTCTCTACCATCGAATCCTCTTAGTCT
+
<<<9>@DBBBBBDBBCBBCCC@A@BB@DFD@CCCCCB>A>ABDBBBC@CD@B?A?A::;:7;?FDCCCCCF@@>6>B;:;;.:B>B4;;;6;CFAECCCBCCDD=A<??<@A@>BBBCCBBBCBBCCCCBA=BDDD>AACCCCCC<@=@998;CBBBCGC?CCCCBA?AB@BBB=??CBC=A9948AAAB3BB?BBBBCCD8958>B@BB=A=?A@9:4:@@AABB@D@CCE>CBB@BBBBBCCBBBBBBBBBBBBB>>>>>==9>?<<?:;;79:96;<676
@ATNG8:04911:06979
GATGGTAGTGTGTCTCTGAGAGTAGTACTCATTCGTTTCGGAAGAGACAGGTACGTTAATAGTTAATAGTCTGTACTTCTTTTTCTTGTCTTTCGTGGTATTCTTGCTAGTTACACTAGCCATCCTTACTGCGCTTCGATTGTGTGCGTACTGCTGCAATATTGTTAACGTGAGTCTTGTAAAACCTTCTTTTTACGTTTAACTCTCGTGTTAAAAATCTGAATTCTTCTAGAGTTCCTGATCTTCTGGTATGACTAGTGTACTACTACCATCGAATCCTCTTAGTACT
+
<<<<@BCDBC@ABCCBBBBABCHCGCCCCCBB?B???7@C<A?BBBBEDDABBB@A=A?BCCC@A@AA000>><<@@899999'7@;0000/(/;;;7=44.4:38@BABA?BAAAABAA=@@B6;6;ABBBBAB?@DBB?BKE==<FBBCCCCCBBCGCBB@CD@CAGGDCCCA@=::4444&46<844444$4:;;;/625<=<=4459.5555$5559=<><AB@GDCECAA=A?BCCCCD?B:;7;@@A@AABABBBBBCBBBAA=>AA00+0<8<880;=0//<
@ATNG8:04912:06995
GATGGTAGTATCTGCACACTCTGTCCAGAAGATCAGGAACTCTAGAAGAATTCAGATTTTAACACGAGAGTGAACGTAAAAGAAGGTTTTACAAGACTCACGTTAACAATATTGCAGCAGTACGCACACAATCGAAGCGCAGTAAGGATGGCTAGTGTAACTAGCAAGAATACCACGAAAGCAAGAAAAAGAAGTACGCTATTAACTATTAACGTACCTGTCTCTTCCGAAACGAATGAGTACATAGATATACGTATAGCTACCATCGAATCCTCTTAGTCT
+
4:<=?BBBCBBBCCCBBBCDCCG;:9:DG@JCC@9:7;=@ABCBBB?AB?B?AB?8999-9>AA?A@CABAAA=;;::DD:A@<A5;;;&4::5<@B>=B=9;4;;@A>BDD@BBCCCCCCBBBBBBCCC@CCCC@CBCCBCA@<A=AEC@CEDDBBCC@BCCECC@CB?999;??888-889289999(:>??979BAAAB?B@BBBC?C@CBB;;8;BBBBBB@C@@@?8@;;59==>@AABAAADCA???B???BAB??;;<///=7671/88:CB888
@ATNG8:04913:06979
GATGGTAGCGAGCGAGTGTGTATACCAGAAGATCAGGAACTCTAGAAGAATTCAGATTTTTAACACGAGAGTAAACGTAAAAGAAGGTTTTACAAGACTCACGTTAACAATATTGCAGCAGTACGCACACAATCGAAGCGCAGTAAGGATGGCTAGTGTAACTAGCAAGAATACCACGAAAGCAAGAAAAAGAAGTACGCTATTAACTATTAACGTACCTGTCTCTTCCGAAACGAATGAGTACAGAGAGTACGATATGTCTACCATCGAATCCTCTTAGTCT
+
888:477////9::;<666CCCCCE=ABA=>;AA@A=A799D;;?A??=393:9;99555$57<<>:69@=55505556>@2>>8B.999&5<>9;;965:://)/)/:3//5.44::::<><<<;;;ACGADCBB@BA@@BAAB=B>ABB?B;;655;@:::9:=<.4423335<:337(7<<877777$394933488:?:<;;:///160695569<<<;:;=8<9<>>4:5504888:9;8373934443=;<9866///5999:=///5/..268223
@ATNG8:04915:06988
GATGGTAGAGTACAGTGTAGTAGACCAGAAGATCAGGAACTCTAGAAGAATTCAGATTTTTAACACGAGAGTAAACGTAAAAGAAGGTTTTACTAGACTCACGTTAACAATATTGCAGCAGTACGCACACAATCGAAGCGCAGTAAGGATGGCTAGTGTAACTAGCAAGAATACCACGAAAGCAAGAAAAGAAGTACGCTATTAACTATTAACGTACCTGTCTCTTCCGAAACGAATGAGTACACATCGTCGTGTCGTGCTACCATCGAATCCTCTTAGTCTA
+
=BCB9B=BBBCC@CCBBCCCEDCCC@CIEAIICC;;8;6:;@@?>@<?B?B?BB@?=>??,;??::9CBBBBCB;979599+55.549990;<==<<<@@=?==:=;==8<;;6;9<<<669CCCCCCBBB?BBBB@C@@?DA@?6<5<;;5:CAABBAB?BBBAAB>A@;9:3,3777;3833,3337(3;33229::::A:>9>8:8:>8<>B<<7;==<<<;-3-337*8?B>BCCBBBB>>?BBB???BBAAABBAABB599A@@<>>;>AA?===;/0
@ATNG8:04924:06980
GATGGTAGAGAGACTGTAGCGCACCAGAAGATCAGGAACTCTAGAAGAATTCAGATTTTTAACACGAGAGTAAACGTAAAAGAAGGTTTTACAAGACTCACGTTAACAATATTGCAGCAGTACGCACACAATCGAAGCGCAGTAAGGATGGCTAGTGTAACTAGCAAGAATACCACGAAAGCAAGAAAAAGAAGTACGCTATTAACTATTAACGTACCTGTCTCTTCCGAAACGAATGAGTACAGAGAGTACGATATGTCTACCATCGAATCCTCTTAGTCT
+
/:::;=<<BBABCBDBBBCBBB9:8;BB?BAAABA?B@BBBBBBB@DD@D@AAAAAAAA1?<AA=?>AB@@BB<@BDEEE;BB@BBCDD;GHFBCBBBBBB;;4;@<<5;@@<@@BABHCCCBCDBBBBB?CCDD?CCCC:99?4:4:?@<@DECCC?A=@BBBBB=AA????>A@ABB<==<;::999(:>;>:79?:?7516:;;?@9@<@>AAB?B???B??:?>???8?AB?CBBCBBBCBBBCBBABBCCCCDB>>>@<?????:;;58888=>;;;
@ATNG8:04925:06957
GATGGTAGTATCTGTCTACGAGAGCCAGAAGATCAGGAACTCTAGAAGAATTCAGATTTTTAACACGAGAGTAAACGTAAAAGAAGGTTTACAAGACTCACGTTAACTATATTGCAGCAGTACGCACACAATCGAAGCGCAGTAAGGATGGCTAGTGTAACTAGCAAGAATACCACGAAAGCAAGAAAAAGAAGTACGCTATTAACTATTAACGTACCTGTCTCTTCCAAAACGAATGAGTACACACTCTCATATGACACTACCATCGAATCCTCTTAGTCT
+
48:;=BFCCBBBBCCCDCCBBBEED?DCC?CDBBCC@C?AABDDBB?AC?C@CC?77777)8?CFBABCBBAA?8=>:;;;.9C=B2;;7;BD@CCFCCBBCD?C?CBAAAB?BCCBCDCCBAACAA?CC=BABB>BAA?<;;=7=8>AA?BBBBBBBB?BBBCBB?@A<@@@:<99:919//)/////(-92<///==A>>;>;?>==1608>B;;8;BAAAAA?A9???2=@@=AACCCCCBBBBBCBBBBC@C???CC9979BBBB?CC?AAB>AAA>>
@ATNG8:04926:06954
GATGGTAGGCACTGCGCACACATCCCGAAGATCAGGAACTCTAGAAGAATTCAGATTTTAACACGAGAGTAAACGTAAAAGAAGGTTTACAAGACTCACGTTAAACAATATTGCAGCAGTACGCACACAATCGAAGCGCAGTAAGGATGGCTAGTGTAACTAGCAAGAATACCACGAAAGCAAGAAAAGAAGTACGCTATTAACTATTAACGTACCTGTCTCTTCCGAAACGAATGAGTACGAGAGAGCACACGTGTCTACCATCGAATCCTCTTAGTCT
+
::;;=A??;AAA@CCCBB@@>?955)5:5:BBCCB>A=AA;;::9;==2:.4994@=@&9.9<88833388:1:454==+86)/(//(///(/999/3777,33(3;1732+22225666677997:25.5<<=8886666//)//65<6;???ABBB?BAA@AA@BA@BBB>ABACD>BA@;9999+7<8<:@@@99991949<<;.6/5;;55/5775996/5/5593777.7@?ACB?@????BBABAA>>AA??;>>:>AA;;7;>:>AA388?>;
@ATNG8:04927:06971
GATGGTAGAGAGACTGTAGCGCACCCAGAAGATCAGGAACATCTAGAAGAATTCAGATTTTAACACGAGAGTAAACGTAAAAAGAAGGTTTTACAAGACTCACGTTAACAATATTGCAGCAGTACGCACACAATCGAAGCGCAGTAAGGATGGCTAGTTAACTAGCAAGAATACCACGAAAGCAAGAAAAAGAAGTACGCTATTAACTATTAACGTACCTGTCTCTTCCGAAACGATGAGTACTGCGTCTCACTCTCGCCTACCATCGAATCCTCTTAGTCT
+
788;;=;;>CC@;54::5555:55505DD=9;;000*0:0//7:://)48.4.3:88899+97<<=<=>?>;@:6779;;;;(:@;:2555&5;;8=A;@BCCFF@B@BC>ABC?BBCABBCB@@@BABB@@=?AAA=AA@?@?9949<=894444:;797=;@::=8=??4447?::>?:3338;;=>>.;A797BAC@???=A<999B;?:?A???=?@?>?=>6;9000)000/8>:;;;8449>:>?@@@><?:9299919?@@@9???:99?C?>>B
@ATNG8:04946:06950
GATGGTAGATATATGCACGCTCTACCAGAAGATCAGGAACTCTAGAAGAATTCAGATTTTAACACGGAGAGTAAACGTAAAAGAAGGTTTACAAGACTCACGTTAACAATATTGCAGCAGTACGCACACAATCGAAGCGCAAGTAAGGATTGGCTAGTGTAACTAAGCAAAGAATACCACGAAAGCAAGAAAAAGAAGTACGCTATTAACTATTAACGTACCTGTCTCTTCCGAAACGAATAGAGTACACATCGTCGTGTCGTGCTACCATCGAAATCCTCTTAGGTCT
+
AA@@6?::@@@@;<;;;=;;;;;::75668<666==8=7:;=449>7:@9<9????==<+8266//)/------(////;;/;@:=8<=45557<:565::9949954.444.5==;;59555555997;4////377744.443-5644.4.4448::9:5///)//--(/9)//606//3;334/5;;;;;+//*/88688885,2,288939;@7@:;6;BAA??>=A==??80009//0:>//77/////683//////6633345.....'.32..2422+222
@ATNG8:04899:07009
GATGGTAGTAGTACACTAGTCATACCAGAAGATCAGGAACTCTAGAAGAATTCAGATTTTTAACACGAGAGTAAACGTAAAAGAAGGTTTACAAGACTCACGTTAACAATATTGCAGCAGTACGCACACAATCGAAGCGCAGTAAGGATGGCTAGTGTAACTAGCAAGAATACCACGAAAGCAAGAAAAAGAAGTACGCTATTAACTATTAACGTACCTGTCTCTTCCGAAACGAATGAGTACTATAGACTATCTGAGACTACCATCGAATCCTCTTAGTCT
+
:::;=AA<?@<@?;BB@AABCD@;;:;BB?B@@D9:6;@BBEHCBBFCC?@>@C?>@@@@0@?CCCCCCAA?AC<AABCCC9AA=A4;;0:BB?BDBBABB;;5;>;;9<BB@GCBBDFCCBCBCBCCBB?BBAA=A???????9@<@@@<@AABBAAA?CCCCCC=9958>;;AB@BB8777<88899(9<<=@BBB:>=<0715978/99>?BBA?AA?=<=?30,0>>5:00,0@@@AA@A@BB>>>=>;@@BBBBAACC?B>>>A<??:8785:AA@A
@ATNG8:04916:07001
GATGGTAGACATATCGTACTCTCTGTACTCATTCGTTTCGGAAGAGACAGGTACGTTAATAGTTAATAGCGTACTTCTTTTTCTTGCTTCGTGGTATTCTTGCTAGTTACACTAGCCATCCTTACTGCGCTTCGATTGTGTGCGTACTGCTGCAATATTTTAACGTGAGTCTTGTAAAACCTTCTTTTACGTTTCTCTCGTGTTAAAAATCTGAATTCTTCTAGAGTTCCTGATCTTCTGGATATGAGTGACTCGTGCTACCATCGAATCCTCTTAGTCT
+
//773::<@?BABBCCBDCEDBBBCCGCCD998;@@?8>A=@;@@@ABBB?BBB;:-7-333;-405=<:;=<;=473333$37179:6:>==7==@:=>0/0>>/0+/?>>BA?@677:=A:A>766?<837;67)/-33///88/6596657289DA=-80555222;9<495555&5.5.5===/66B@D>?C=BB9;9>29999'9=@AC?C@BC>??AAAAA>BACBBAAA;;;@<@000==0998A?97:>?666/5///968:4/6706879:
@ATNG8:04953:06421
GATGGTAGCGCATATCAGCGCAGCCAGAAGATCAGGAACTCTAGAAGAATTCAGATTTTTAACACGAGAGTAAACGTAAAAGAAGGTTTACAAGACTCACGTTAACAATATTGCAGCAGTACGCACACAATCGAAGCGCAGTAAGGATGGCTAGTGTAACTAGCAAGAATACCACGAAAGCAGAAAAAGAAGTACGCTATTAACTATTAACGTACCTGTCTCTTCCGAAACGAATGAGTACTATGTAGAGCTCTATACTACCATCGAATCCTCTTAGTCT
+
::78;><<AFCCCBBBBBBDDD;:4;BA>BCCDCB?A=@CCCCCC?AC?B=?>95599:$94=9;A;9@:599)59=:>>.49.4.55)555.6>>B@BBBA<@<;;5;;;4;BBCCDDCCBBAB@B::7<CBB@BBCDCCAA6;4;;:5;BBCBD;;7;CCA;;60<6:00,0:...*000///00'086394?;<?9777<>?@@;A<><B;;4;???@?@5;4:::-::927=:>@ABAAABCBBBABBBBB???===9=C@>?;==8=>>8:@000
@ATNG8:04953:06449
GATGTAGGCGAGAGTGAGACGCAGTACTCATTGTTTCGGAAGAGACAGGTACGTTAATAGTTAATAGCGTACTTCTTTTTCTTGCTTTCGTGGTAATCTTGCTAGTTACACTAGCCATCCTTACTGCGCTTCGATTGTGTGCGTACTGCTGCAATATTGTTAACGTGAGTCTTGTAAAACCTTCTTTTTACGTTTACTCTCGTGTTAAAAATCTGAATTCTTCTAGAGTTCCTGATCTTCTGGTGTCTGATCTGTATCACTACCATCGAATCCTCTTAGTCT
+
BCCCCCC@@@ADCCDCBBC@AACDEDDDECC@A@@>@C@C@BBCCBDD?CCDBB=B@CDCC@C@CBBBBBCCF@AA@@@2@B?CCBB>BDCC?BB?AAB8;:;CCE@BBABCCBB>BBB<@<@BBBBBBB@BBBB=BB>>>>><<<>>><<<@;===<AA;@;@>AAABBBB7;;===2==D:==>>>/>@@@B9>>>778AAAA<@@@@/@???A=C<AA<:::@AAA<A;??AAAA6<<D=AA@@???>AA=<9A@AAAAA;?@@@@;>><???=A??>>
@ATNG8:04954:06425
GATGGTAGTGATACAGATCAGACACCAGAAGATCAGGAACTCTAGAAGAATTCAGATTTTTAACACGAGAGTAAACGTAAAAAGAAGGTTTTACAAGACTCACGTTAACAATATTGCAGCAGTACGCACACAATCGAAGCGCAGTAAGGATGGCTAGTGTAACTAGCAAGAATACCACGAAAGCAAGAAAAAGAAGTACGCTATTAACTATTAACGTACCTGTCTCTTCCGAAACGAATGAGTACAGAGAGTACGATATGTCTACCATCGAATCCTCTTAGTCT
+
:>>>?BBCCBBBCCCCCCCCCCJICBDDE@CCBAAB;C:CBBCC=><?@<@<@AB:9:::):<?AABBA?99:<5>@;<;;;);>=>5:::*:BA?BCCCCCCAB?A@EF@FCC?BBBCCBBBGCCCCCBBB?ACBB>BABBAABC@C?BBB?BBBACCCC@BBCCCB@BB?AAA?BB@@A;@@@<@@AAA2@C=?>?ABBBAA7;5;;;:69<AB;<;@CAAABBC>A>:::/9>>:?>BBBBBCBBBBCBCCBBBBC@@@A??;@>>>@=@@=;;;<AA>>>
@ATNG8:04956:06428
GATGGTAGTACATGATAGACGACACCAGAAGATCAGGAACTCTAGAAGAATTCAGATTTTTAACACGAGAGTAAACGTAAAAAGAAGGTTTTACAAGACTCACGTTAACAATATTGCAGCAGTACGCACACAATCGAAGCGCAGTAAGGATGGCTAGTGTAACTAGCAAGAATACCACGAAAGCAAGAAAAAGAAGTACGCTATTAACTATTAACGTACCTGTCTCTTCCGAAACGAATGAGTACAGAGAGTACGATATGTCTACCATCGAATCCTCTTAGTCT
+
;>>>@DDC@@BCCCCBABAC@A@DC@CAA?BDICCC@C@CCECBBC@DC?C@BAB;;;;;*;=ABCCCCCCBB@9@?:;;;;';<;:<>;;+;@;7;BCBCCC:99;@BB@BCC@CCBBBBBBCCBBBCBBBACCAA>BCCCCCCD@C?CAA<@BCDCCCC@CCBBAD@CC<@@C?AAADE>D9999BBBB1BB>BBAABCCCD?B?BACC?C>B>BBB?BB@A@BC@B?BBD>CCC?CBBBCCABBCBBBAAABDBBABB@@BB<@ABBB?B@=>>;<@?;;;
@ATNG8:04958:06449
GATGGTTGGAGACACGTCGCACACGTACTCATTCGTTTCGGAAGAGACAGGTACGTTAATAGTTAATAGCGTACTTCTTTTTCTTGCTTTCGTGGTATTCTTGCTAGTTACACTAGCCATCCTTACTGCGCTTCGATTGTGTGCGTACTGCTGCAATATTGTTAACGTGAGTCTTGTAAAACCTTCTTTTTACGTTTACTCTCGTGTTAAAAATCTGAATTCTTCTAGAGTTCCTGATCTTCTGGTGAGATATGCATGATGCTACCATCGAATCCTCTTAGTCT
+
;;:;4;0:<BBBBBBBBBABBABCCCCCCCAA?BCEF?CC@C@CBCDDCC?CCCCC?C=BACC?A>ACCAA?AAA?CCCCC3A@?@ACA;ACAA?@BB>BB799?C??>?BBDCAAA>@@A>A;AAAAA<<<=AAAA;??A?????????AA@@@;>>?;?A=A<B>>???AAA<@====2>=B:==DCC/??;;;3;==;;;;;;:8:=@=,;///;383;>8=>>>@@@<@;??<99:,//;7<=@AAA=>======???@@@=====B=CB;???<@A>>>
@ATNG8:04959:06403
GATGGTAGGCGAGAGTGAGACGCAGTACTCATTCGTTTCGGAAGAGACAGGTACGTTAATAGTTAATAGCGTACTTCTTTTTCTTGCTTTCGTGGTATTCTTGCTAGTTACACTAGCCATCCTTACTGCGCTTCGATTGTGTGCGTACTGCTGCAATATTGTTAACGTGAGTCTTGTAAAACCTTCTTTTTACGTTTACTCTCGTGTTAAAAATCTGAATTCTTCTAGAGTTCCTGATCTTCTGGGCAGACTCTCACACGCCTACCATCGAATCCTCTTAGTCT
+
@:::5;>D?CBBBBBBCCCCCBCBABBBBB;:8;CCC=CC@B@BDCCCCC?BAAAB?B@BBBB@C@CCCCCBBAB>BBBAB1:@7BBBB>BCBB?AAB@BB798?A??<??A@BB?><?A?;?=@A@AA=>>:<=>>7:;A>>>@@@AAAA@>>><?>>;8718=@?>>>@@@?<=9:9:*84:4889::)7>:;:399>@>B@@>=8====.9@@@C<@<@@<@@@?;;;5;5;??<<;///==6=666>????>>>====ACA;=::::5:?<@A@;@AAAA
@ATNG8:04964:06417
GATGGTAGAGTATCATGTGTATCTCCAGAAGATCAGGAACTCTAGAAGAATTTCAGATTTTTAACACGAGAGTAAACGTAAAAAGAAGGTTTTACAAGACTCACGTTAACAATATTGCAGCAGTACGCACACAATCGAAGCGCAGTAAGGATGGCTAGTGTAACTAGCAAGAATACCACGAAAGCAAGAAAAAGAAGTACGCTATTAACTATTAACGTACCTGTCTCTTCCGAAACGAATGGTACACATCGTCGGTCGTGCTACCATCGAATCCTCTTAGTCT
+
7;;;=???CD@BBBCCBBCFDDECC@BBB@CBBABA=@<@A;;:@A=AA4;;,:B>@@?@?+?:=BCCBA@?;;</;==@=>>+CDBD@CCC<CCB@CCBBACC::;;@CC@BCA?CCB???BCDC;;;CCCB@BB@@=@BBBCCCC@D@CAB?BCBBBBCD?AAAAAA?CC?AAB?BB@@?:@?<8<<<<=.???B?>?CCDDC=A>AB??<?<ABCBB@CCBBBBC?B@@@@<@CC?BB?BAAACDCCCBBB@??>BBBBBB?CBBAA?AA<A@>9>@///
@ATNG8:04969:06439
GATGGTAGAGTACAGTGTAGTAGACCAGAAGATCAGGAACTCTAGAAGAATTCAGATTTTTAACACGAGAGTAAACGTAAAAAGAAGGTTTTACAAGACTCACGTTAACAATATTGCAGCAGTACGCACACAATCGAAGCGCAGTAAGGATGGCTAGTGTAACTAGCAAGAATACCACGAAAGCAAGAAAAAGAAGTACGCTATTAACTATTAACGTACCTGTCTCTTCCGAAAACGAATGAGTACGTGTAACGTACGTGAGCTACCATCGAATCCTCTTAGTCT
+
CCD?@CCAAACCDDDBBBBCCCCBB@BCC@DECC@@?@?CBCCCCA@CC?A?BBC??>>>1>?CDB@B@?A988*8>9;;;;*;B?C@CDE;DCC?BCCBBBB994;?AA?BBB?BCBBCBCCDCBBBBCCC?BBBA?BAA?AAAC>B@B??=@CCCBADD?@@ABCC?BA?BBB?BABBE>CBB>ABBBB3BB?BBB@A@@@C:=;?@@A<@<@@CAA=AA??@CB@B@BBBB8BCC?BBBCCBBB@@@C?CAAAA>?????A>>:=>>>D<CC<==<6<@>>>
@ATNG8:04972:06413
GATGGTAGCTCTGCTCTGACTCTCGTACTCATTCGTTTCGGAAGAGACAGGTACGTTTAATAGTTAATAGCGTACTTCTTTTTCCTGCTTTCGTGGTATTCTTGCTAGTTACACTAGCCATCCTTACTGCGCTTCGATTGTGTGCGTACTGCTGCAATATTGTTAACGTGAGTCTTGTAAAACCTTCTTTTTACGTTTACTCTCGTGTTAAAAATCTGAATTCTTCTAGAGTTCCTGATCTTCTGGGCAGACTCTCACACGATCGAATCCTCTTAGTCTC
+
7///7://6;;;<<<>>>5666<;99;5554/5///7.7:7;69;;>>>B9@;9555)54995605<B9:55555<.54<<:(<:666@?6;;9:4:/-(--(--99794954494443/--(-(---5599:266=>9>66666<:::654:<4405=@:<<9=9<<=;666<>9@>>AA2A9<9<>>>>+>?;;;3;997:77///)////$/7:::29)//5///8:::9<9<=<<<<466<<3<////877///////////7;:6;;9488//--
@ATNG8:04976:06424
GATGGTAGTGTCATATTAGAGTGTGTACTCATTCGTTCGGAAGAGACAGGTACGTTAATAGTTAATAGCGTACTTCTTTTTCTTGCTTTCGTTGTATTCTTGCTAGTTACACTAGCCATCCTTACTGCGCTTCGATTGTGTGCGTACCGCTGCAATATTGTTAACGTGAGTCTTGTAAAACCTTCTTTTTACGTTTACTCTCGTGTTAAAAATCTGAATTCTTCTAGATTCCTGATCTTCTGGGATGTGTGCGCAGTGCCTACCATCGAATCCTCTTAGTCT
+
<<<>?CDCCBBBDCCC@CCCCCCCCCDCCDBB?BBB?BB@C@CCCCCCFBDDCBB@B@ECDC?B?BCCCCCCBA=@>>>>,;:4;ACC?CCD@CCCC@CD;;;BBBC@CCCCCDDC@BBB?B@DDCCBBBB?BBCC@CCBBACBCBB?AAAAAA?B@A?@C@D@CCCDDDCCB?BBBBB<BAD=AAAAB,@BBBB>CBBBCBAAAB<@@@@0@BBCCAC@CC?CCBB@@=@=ACCBBB?B::;.;:;;B@@@C@@@CAA?@CC@DCCCB@BCACBC?BBBBB
@ATNG8:04984:06411
GATGGTAGTGCGTGAGAGAGAGACCCAGAAGATCAGGAACTCTATAAGAATTCAGATTTTTAACACGAGAGTAAACGTAAAAAGAAGGTTTTACAAGACTCACGTTACAATATTGCAGCAGTACGCACACAATCGAAGCGCAGTAAGGATGGCTAGTGTAACTAGCAAGAATACCACGAAAGCAAGAAAAAAGAAGTACGCTATTAACTATTAACGTACCTTTCTCTTCCGAAACGAATGAGTACTGTATCTATGTGTGCGCTACCATCGAATCCTCTTAGTCT
+
BDDF@BAACCBBBCBDCCCDCCCCC?DCIFHDCBBB@B@CCCBBCB?CC?A@B?A88888)8>?BBBBCBBCCC9@>;;;;;*;?<=;@?@8AED@CBBCCCC999;BB@CCC?BBBCCCCCCCCCBBBBBABCBB@BBBABC@@<A@BBB@CBCCDCCC?CABBBB@BB?BBB=A@AAA;?><9====<<&<A?BAAACBAAA;><>?A@<@<@ABAA=??9?BBB?B?BBB>CCC?>??CBBBBBBBBAAABBBCDBBBABBC?CBBBB>BB@B@A=@C@@?
@ATNG8:04986:06430
GATGGTAGAGTACAGTGTAGTAGACCAGAAGATCAGGAACTCTAGAAGAATTCAGATTTTTAACACGAGAGTAAACGTAAAAAGAAGGTTTTACAAGACTCACGTTAACAATATTGCAGCAGTACGCACACAATCGAAGCGCAGTAAGGATGGCTAGTGTAACTAGCAAGAATACCACGAAAGCAAGAAAAAAGAAGTACGCTATTAACTATTAACGTACCTGTCTCTTCCGAAACGAATGAGTACATAGATATACGTATAGCTACCATCGAATCCTCTTAGTCT
+
CCCJ?BBAABDDCB@ACCCDBCCCB=AAD@CCCCA@?@@CCEDEAB>@@>??BBCBBCCC3C@CBBBBCBBBBB=BBBCDCC5@@<A?BBB9BCCACCCCDDD996;@BB?BCC?CCDBBBCCCCDBBBBBC?CCBB?BCBBBBBB@C@C??=?CDCCCCC?CCCCCC?BB?BAA799AA@;@<<9::9999%:?@C979B@AAA;?;>>AA7=:>@DBA>AC@@@DE@B?BBC>CCC?CBBBCCCDBBBBB@@A?????AAAA>>;>BBA@;@A=???<@A;;;
@ATNG8:04987:06432
GATGGTAGTGTCAGTGCGCGTCGTCCCAGAAGATCAGGAACTCTAGAAGAATTCATGATTTTAACACGAGAGTAAAACGTTAAAAAGAAGGTTTTACAAGACTCACGTTTAACAATATTGCAGCAGTACGCACACAATCGAAGCGCAGTAAGGATGCTAGTGTAACTAGCAAGAATAACCACGAAAAGCAAGAAAAAAGAAGTACGCTATTAACTATTAACGTACCTGTCTCTTCCGAAACGAATGAGTACACATCGTCGTGTCGTGCTACCATCGAATCCTCTTAGTCT
+
<>>><<:>::<<<@A@@565555555)555.5@>A@>=@;>?=00/9)//)/)-7//////&/4967:<5//////&///)/:::$//29.444&47757////66333(3-33,333,3<936666;<<;;444/)////)/99:9;;<4848///:;767::-339833,33,383848///66*///(//////#/837555522294747:9939382//;60///77<8=7===188:.33833377773336333:999833386066///*/:46/.(.////
@ATNG8:04990:06436
GATGGTAGGCGTGTGAGAGTCTGCCCAGAAGATCAGGAACTCTAGAAGAATTCAGATTTTTAACACGAGAGTAAACGTAAAAAGAAGGTTTTACAAGACTCACGTTAACAATATTGCAGCAGTACGCACACAATCGAAGCGCAGTAAGGATGGCTAGTGTAACTAGCAAGAATACCACGAAAGCAAGAAAAAGAAGTACGCTATTAACTATTAACGTACCTGTCTCTTCCGAAACGAATGAGTACAGAGAGTACGATATGTCTACCATCGAATCCTCTTAGTCT
+
?B>??CBC?BBBBCCCCBBBBCCCD>ECC?BBBCAA?B@BBCBBDD@BB?B@DBB;;;;;.;@BCCBCCBDBBB=BDCCBBB1BB@B?BBB5@BB>BBBBBBBAA>A@B@>A@<6<?><<=<<=A>>=AACA<<>=@<;:;@BAAA;@<@AC?CAAAAAAA>ABBBBB>BB>BBB>BBBBB<BB@?BBAA?29778ABAB@@>=:=<@@@@9>;A;;>><@@??:::<A:>=C;ACC?BBBA>??ABBBBCCC@>???AA@@@@@<@@>@>:>>9?@A;??8::
@ATNG8:04991:06425
GATGGTAGCTCTGCTCTGACTCTCGTACTCATTCGTTTCGGAAGAGACAGGTACGTTAATAGTTAATAGCGTACTTCTTTTTCTTGCTTTCGTTGTATTCTTGCTAGTTACACTAGCCATCCTTACTGCGCTTCGATTGTGTGCGTACTGCTGCAATATTGTTAACGTGAGTCTTGTAAAACCTTCTTTTTACGTTTACTCTCGTGTTAAAATCTGAATTCTTCTAGAGTTCCTGATCTTCTGGCGCGTATGTATGTCGCCTACCATCGAATCCTCTTAGTCT
+
<>>A?CDBABBBCBAABBCCCDCCCBBBCGA@=@@@@;AD@C@BBBBCCC@CEECC@C@BBBD@CBDCCBCCCCC?BADDD1BB?ABBB<BBF@BBBC?DB:;;BCCD@BBFCCCCD@CCC@C@CCCCDBBB?ABBB?CBBBCBCBDBBBBAAAC@CCC@CC?C?BBCCCCFCC@CBBBB9B?C?BBBBB2BCCCD>BBCBCBBBBB?BBB:AAA@@=@?CC@BBCDCCC?C?CCBBBB@BBD@CDDBBBBBBBBBABBC@CCC@CBBBB@BB@BBB?AB>>>
@ATNG8:04991:06446
GATGGTAGGCGAGAGTGAGACGCAGTACTCATTCGTTTCGGAAGAGACAGGTACGTTAATAGTTAATAGCGTACTTCTTTTTCTTGCTTTCGTGGTATTCTTGCTAGTTACACTAGCCATCCTTACTGCGCTTCGATTGTGTGCGTACTGCTGCAATATTGTTAACGTGAGTCTTGTAAAACCTTCTTTTTACGTTTACTCTCGTTTTAAAAAATCTGAATTCTTCTAGAGTTCCTGATCTTCTGGTGAGATATGCATGATGCTACCATCGAATCCTCTTAGTCT
+
>ACG@CA@>BBCEBBBBBBCBCGCCCCCBCCCACCCJ?CC?C@CCCABBC@CC@@?;?+00>>6=:??AAAABBB?BB===+AC@CBBA;B=BB=ABC?A@:000>00*/<<:>?BB>BAD=A=@@@@=:8:=A?==:=@@AA?????AAAA><<6<=<:=A=A=?@?AAAAAA<@?>>>2<9<788888(8>>>=17269688>:=*78888%8799=0806;6;:::<<<4929@>???=;;;8===;;;??==>BB@@@>>>A<AAA>?;?B<>@>:@?667
@ATNG8:04995:06407
GATGGTAGTGTGTCTCTGAGAGTAGTACTCATTCGTTTCGGAAGAGACAGGTACGTTTAATAGTTAATAGCGTACTTCTTTTTCTTGCTTTCGTGGTATTCTTGCTAGTTACACTAGCCATCCTTACTGCGCTTCGATTGTGTGCGTACTGCTGCAATATTGTTAACGTGAGTCTTGTAAAACCTTCTTTTTACGTTTACTCTCGTGTTAAAAATCTGAATTCTTCTAGAGTTCCTGATCTTCTGGGATGTGTGCGCAGTGCCTACCATCGAATCCTCTTAGTCT
+
:;;;@A;ABBBDCAA<;A?@BBBBBCECCCCC@CBAD=BC?B@BCCDCBC?A?B:::,<9@>@C@C?CCCCC;<;C=@@@>>,59.5===0==@A=B::45B49:9@@C?BBBCBCCE;;;D?BACBBBBB@@=@CBB?CCBBBBBBBCBBDCCCB?CCE?BB?B?BCBBCCCBB>A;;;;.;>B5;<CCC,BCAAA0<;AACBA@@B=A@AA0A@@AC@CBCDAAAABCCC@C@CCCDA@=@ABB9B<;;;BDCCCDBAACABBB@CBBBC@EDA;;:?A@@::
@ATNG8:04950:06494
GATGGTAGCACACGAGATCTCATCGTACTCATTCGTTTCGGAAGAGACAGGTACGTTAATAGTTAATAGCGTACTTCTTTTTCTTGCTTTCGTGGTATTCTTGCTAGTTACACTAGCCATCCTTACTGCGCTTCGATTGTGTGCGTACTGCTGCAATATTGTTAACGTGAGTCTTGTAAAACCTTCTTTTTACGTTTACTCTCGTGTTAAAAATCTGAATTCTTCTAGAGTTCCTGATCTTCTGGTATACACACTCGCTCGCTACCATCGAATCCTCTTAGTCT
+
::<>@CBBBBBBCBBCCCECCCCCCCCCBB@@?@CCC>CC@C@CCCCCCCADD@AA@C?@ACD?C=ABDCABBCB?CBDDD3BB@BA@:5:>AA@BBC?AA=:9:@=?:??@=?ABC@DCC?B?BB@BC;::=BBBA=AABB???AAAAAAA>>>5:;;:>?;@<@@@>>>@@@5::;;;/;9>5;7<<<+97668)/.5333;AAA5=;<<.9:;9<6<:>?;>?@@>>><?<?@@;=@-//:6:==@?@@@@@>;;;@AABBA<@>??D=@@:??@<AA=;;
@ATNG8:04952:06455
GATGGTAGGCGAGAGTGAGACGCAGTACTCATTCGTTTCGGAAGTGACAGGTACGTTAATAGTTAATAGCGTACTTCTTTTTCTTGCTTTCGTGGTATTCTTGCTAGTTACACTAGCCATCCTTACTGCGCTTCGATTGTGTGCGTACTGCTGCAATATTGTTAACGTGAGTCTTGTAAAACCTTCTTTTTACGTTTACTCTCGTGTTAAAAATCTGAATTCTTCTAGAGTTCCTGATCTCTGCTGCGCTGATATGCGCTACCATCGTTCCTTCTGAGTCT
+
CCCF?CCC?CAABDDDBBBC:6;CCCCFFCAA?ACCC>DC@B?BDDDDBB?BDDCB?C?CCCC?C?CCCAAACBB@AAAAA1AB=A@BB=BBCD?BBB@BB<=<>C>><?BBBCAAA>CBA;A;??A;;:8:=BAAA<AAA????>>>>AC?8889>?@=??:><@AADA@@@@:??ADD3?;?<>>?@?/?A>==6=<<<?@@=?=39999+:99;C<A=AA;AAAAA@@<>;>AACDA;;;A888A@@@A@@@A>@<<9829<<<@5:5:7::AAAA@A
@ATNG8:04954:06469
GATGGTAGCTCACGTACGTCACACGTACTCATTCGTTTCGGAAGAGACAGGTACGTTAATAGTTAATAGCGTACTTCTTTTTCTTGCTTTCGTGGTATTCTTGCTAGTTACACTAGCCATCCTTACTGCGCTTCGATTGTGTGCGTACTGCTGCAATATTGTTAACGTGAGTCTTGTAAAACCTTCTTTTTACGTTTACTCTCGTGTTAAAAATCTGAATTCTTCTAGAGTTCCTGATCTTCTGGACGACGCGCACTGACACTACCATCGAATCCTCTTAGTCT
+
CBCC@CABBCDC:96===BCCCCCCCBCBCCC@DDDD=CCAF@CCCCCCC@BBB::7;@BABC@C@BBBBBBDCC??????.<?<A97759CCC@CBA<;:-00>>==:=@AACCCC?AAA=A?BA???@@D<?>>><???=;:;AABB??@B@@<???<A@<A;AABBBBA@A:==>>>2>9>:>>>>>/>?<<@,//6///=89=:====/?988B=B=??<@??@>>>=B;??A@@@687>::::;:=?@;;;==>;;;??A:===@@=AA:==B<@@>>>
@ATNG8:04956:06490
GATGGTAGATACTCGCTGATACACCCAGAAGATCAGGAACTCTAGAAGAATTCAGATTTTTAACACGAGAGTAAACGTAAAAAGAAGGTTTTACAAGACTCACGTTTAACAATATTGCAGCAGTACGCACACAATCGAAGCGCAGTAAGGATGGCTAGTGTAACTAGCAAGAATACCACGAAAGCAAGAAAAAAGAAGTACGCTATTAACTATTAACGTACCTGTCTCTTCCGAAACGAATGAGTACACACTCTCATATGACACTACAATCGAATCCTCTTAGTCT
+
<><=?BCCCCCCCCCBBAAABAA@C=BBCACBBBAA=@=A@@AABB@BF@C?BBC?????1>?ABBBBAA?888*8<9;;;:':?=><?CC9DCCACCFCBBB::90;>CC@CAA>ABCABBBBCCC@A@CBB?BBDD?AABBCCBB@C@C@@>@BBDDCBB?BBBCBC?BA>???<>@???8;<<8889999%9B;??@AC???B<A9=>CC:>:<BCAA>AAABBBB?B?CCC>BAA<??BBBBBBBBBBCB@@@AABBBBCBDAB>ACED?BB@BBB@@BC::
@ATNG8:04959:06497
GATGGTAGCATCATGCATATCTCACAGAAGATCAGGAACTCTAGAAGAATTCAGATTTTTAACACGAGAGTAAACGTAAAAAGAAGGTTTTACAAGACTCACGTTAACAATATTGCAGCAGTACGCACACAATCGAAGCGCAGTAAGGATAGCTAGTGTAACTAGCAAGAATACCACGAAAGCAAGAAAAAGAAGTACGCTATTAACTATTAACGTACCTGTCTCTTCCGAAACGAATGAGTACCTCTCAGACGCTCGTCCTACCATCGAATCCTCTTAGTCT
+
@@AB;CCCCDBBBCBBBABBECCBBCCEAB<@CCD@C@CCCBCC>:=B>B>BBBBB===+<8A>???@>;==?5==;;;;;*;?=?>@@@0@BB<@ACCCDB;;7;<@@@B;;7:BB@@AABCCBBB@@:96;A??<@;;;BB@?=A@DC@?@BBBABB@=BB@?>A<98389:?A@@A@8@@A<<????.;A;ABB???@<@:>:>?@>=A@ABBCC?BCBBCBC>B>ABD=C::99AABA??<???AABBB???A???<???8=:;;A;@@=898=@C;;;
@ATNG8:04963:06488
GATGGTAGGTGCACATGAGTGTATCCAGAAGATCAGGAACTCTAGAAGAATTCAGATTTTTAACACGAGAGTAAACGTAAAAAGAAGGTTTTACAAGACTCACGTTTAACAATATTGCAGCAGTACGCACACAATCGAAGCGCAGTAAGGATGGCTAGTGTAACTAGCAAGAATACCACGAAAGCTAGAAAAAGAAGTACGCTATTAACTATTAACGTACCTGTCTCTTCCGAAACGAATGAGTACCTCTCAGACGCTCGTCCTACCATCGAATCCTCTTAGTCT
+
455=8<?@>ABBBBC:;=DGCCBCB@CDC@BBBAAA?B?BBBBB@@<@B=@<?@A;;;;;*;>CCCEC@BA;;;0;C<;;;;(:;7<9;;;0;>;8=B<ABCA;;;,:::928==6;=?;AB@@@A@ACBCCE@CD;;;;EFBCCEC=A?@BB?CEEEEAA@?BCBEAA>AB>AAA?B??@C?CCBA?@@@@.8=6>@B???@;@;?9@@>@6969ABAB?BB@@A@@;@6::B=BBB?A@BBAAA=AAA@??????>?>=@799B?A@@:;58817AA<AA:;;
@ATNG8:04964:06456
GATGGTAGTGATACAGATCAGACACCAGAAGATCAGGAACTCTAGAAGAATTCAGATTTTTAACACGAGAGTAAACGTAAAAAGAAGGTTTTACAAGACTCACGTTAACAATATTGCAGCAGTACGCACACAATCGAAGCGCAGTAAGGATGGCTAGTGTAACTAGCAAGAATACCACGAAAGCAAGAAAAAGAAGTACGCTATTAACTATTAACGTACCTGTCTCTTCCGAAACGAATGAGTACTGCGTCTCACTCTCGCCTACCATCGAATCCTCTTAGTCT
+
<<DA@CAACBCDABBDCCCCDCEDB@BDB?BC@@@@?C@BCBAAAG@BB@B?BBBCCCCC3C>BBBBCBCB???8?AADBBB2AA=?5:99*:@>;@BBDHCHCCAC@DC?BBD@DBCCDBBBBCBBDEBBB@BCBB>??BBBBCB@D@C:;;;BBEBBBC?BBBCBB@BB@BBB?BA???8<<<8<=>>=.?A>BBBBBEC>>6;5;==<;?<@?@A@@CCBCBBA?A@BBB;A:959AAABBBCBB?@@A@999B???C@CCC>AAAAB@CC>B>>9???<>
@ATNG8:04969:06480
GATGGTAGTAGTACACTAGTCATACCAGAAGATCAGGAACTCTAGAAGAATTCAGATTTTTAACACGAGAGTAAACGTAAAAAGAAGGTTTTACAAGACTCACGTTAACAATATTGCAGCAGTACGCACACAGTCGAAGCGCAGTAAGGATGGCTAGTGTAACTAGCAAGAATACCACGAAAGCAAGAAAAAAGAAGTACGCTATTAACTATTAACGTACCTGTCTCTTCCGAAACGAATGAGTACTACTCTCAGAGACACACTACCATCGAATCCTCTTAGTCT
+
ACA>>BACBBAA@CDCDCCCECB?@?@CB?BABBAB>B?BBCCCBB@CC@B@CCAABDDD3C?AACCCDDDBAA8@@@ABBC0@@<@=BBB:BDC>BCCEBCC:98<?CC@BBB@ECCDCCCCCDBBBBBCBCCC@?<@AA@@A??=@GEDC@CCCBBBBC?CAAABB@BB?BBB?BBBBB=BBA>999999%9B=C999DCB@A=?:<<>?2;5:=A;:8:D@@ABC?B?CCC=BBB@CCB?@?BCAAAABCDCBBB@<;;A@@A=B?>>><@@<=>><@BBBB
@ATNG8:04971:06460
GATGGTAGATATATGCACGCTCTACCAGAAGATCAGGAACTCTAGAAGAATTCAGATTTTTAACACGAGAGTAAACGTAAAAAGAAGGTTTTACAAGACTCACGTTAACAATATTGCAGCAGTACGCACACAATCGAAGCGCAGTAAGGATGGCTAGTGTAACTAGCAAGATTACCACGAAAGCAAGAAAAAGAAGTACGCTTTAACTATTAACGTACCTGTCTCTTCCGAAACGAATGAGTACTACTCTCAGAGACACACTACCATCGAATCCTCTTAGTCT
+
CDDC@DCBAACCCDDC?CEEDDABB@CED?CCDDBB?B?AADBBBB?BB?B@BBA>?>>>.>?CCA@BDDC988*8?::;;;*;B=?>BBB8BBA?ACFCCCC@@?@@BC@BBC@CCC@AACCCFCEEDCBB?CCBB?BBBBCCCB?D?CDB?BCCBCCCC?CCCBBB?BBC?BB?BCBBB=A??:?@@A@2BC@BBBBC???::;BBB@<A<@@A??<?@>>>>><A=AAA:A>><>@@AAAA??@@>@<;?BBBB@@<<<>C;A===@;AA;;;;9>>=;;
@ATNG8:04971:06468
GATGGTAGATACTCGCTGATACACCCAGAAGATCAGGAACTCTAGAAGAATTCAGATTTTTAACACGAGAGTAAACGTAAAAAGAAGGTTTTACAAGACTCACGTTAACAATATTGCAGCAGTACGCACACAATCGAAGCGCAGTAAGGATGGCTAGTGTAACTAGCAAGAATACCACGAAAGCAAGAAAAAAGAAGTACGCTATTAACTATTAACGTACCTGTCTCTTCCGAAACGAATGAGTACTATAGACTATCTGAGACTACCATCGAATCCTCTTAGTCT
+
8;;;<???CABBC@AABCDCDDBAA<ABB?BCDCBB@B?@??@@@@>AA>A@DCDCCBBC3B?CCC???CB???8?9;:CCC1BB?B:CDD;CBCACHICB@A00,0<@@<ABE@CBCCDBCBCCBAABDBB@BCBC?BBCBBAAA=@<?9:6;BBBBCDD?BBBCCC?BB?BBB?BABBE>A>>;::9999%9A;=?>BB>AAA7;7:=BA6>:>?BBB???????B?A<99959CC=A@BBBBBAAADEBCCAACCCCBBAAAA=BBCBC?CCABBB=>A?::
@ATNG8:04972:06461
GATTAGATACTCGCTGATACACCCAGAAGATCAGGAACTCTAGAAGAATTCAGATTTTTAACACGAGAGTAAACGTAAAAAGAAGATTTTACAAGACTCACGTTAACAATATTGCAGCAGTACGCACACAGTCGAAGCGCAGTAAGGATGGCTAGTGTAACTAGCAAGAATACCACGAAAGCAAGAAAAAGAAGTACGCTATTAACTATTAACGTACCTGTCTCTTCCGAAACGAATGAGTACACACTCTCATATGACACTACCATCGAATCCTCTTAGTCT
+
DCC@CCDDBBB9;;CICCCCCCD=BBC?CCCCBB?B@BBBBBBB?BB>B?BCCBBBBB2A>ABBBBBCB999+9?:::;;*;B?BFCFC<CCC@CFEBBBB994;>@@=AED@CCCBBBCCCDBBCCCCBBBDCC<@@CBBBAC?C@CAA?BBCDBCBA?CCCCBB?BB@BDD?CBCCC>B>?:==<<=.>??@A@ACBAA?9=:???D=C=@@CA@>?B???BB@D?CAC=BBC>AABBBBBBBBBBBBB@@@AD???CBBB@CBCBB?BG@AAA;;?BAB
@ATNG8:04974:06479
GATGGTAGCGCACACATAGATACAGTACTCATTCGTTTCGGAAGAGACAGGTACGTTAATAGTTAATAGCGTAACTTCTTTTTCTTTGCTTTCGTGGTATTCTTGCTAGTTACACTAGCCATCCTTACTGCGCTTCGATTGTGTGCGTACTGCTGCAATATTGTTAACGTGAGTCTTGTAAAACCTTCTTTTTACGTTTACTCTCGTGTTAAAAATCTGAATTCTTCTAGAGTTCCTGATCTTCTGGATAGCGACGCGATATACTAATCGAATCCTCTTAGTCT
+
AC@>@BBACCCCCCBBBCCCDCBBCCCEBC@?>@CBC?CC?B@BCCCCCE?B@B;;758@B@B>A>BBA@@00*0@:<<=<<,/0/(9@<C7BBCC?C<<59@49:BBBGACCCCBBBC@B@@>@?BBBBBBBB:;;BC@CBCCCAAACBCCCCEBB?BBB@DC@C@CCCBBBCDD@CAAAA9A?C<AABBB2BCDCH>BAAACCBBBA;@@@@,@@@AC@B>BC?AAA@?AA=@=@EBAAA8<;C?ABGCCCCDBBBCBCBCBBB@BCCC@CC@B??<?@???
@ATNG8:04975:06470
GATGGTAGCTCACGTACGTCACACGTACTCATTCGTTTCGGAAGAGACAGGTACGTTAATAGTTAATAGCGTACTTCTTTTTCTTGCTTTCGTGGTATTCTTGCTAGTTACACTAGCCATCCTTACTGCGCTTCGATTGTGTGCGTACTGCTGCAATATTGTTAACGTGAGTCTTGTAAAACCTTCTTTTTACGTTTACTCTCGTGTTAAAAATCTGAATTCTTCTAGAGTTCCTGATCTTCTGGGATGTGTGCGCAGTGCCTACCATCGAATCCTCTTAGTCT
+
7789;@B@BBC<;;<B669BBBCCCB@@@B;;9;CCD>CC?B?ABBBCBC?BBABA<@=@DCC@C?BBCCCCBBB?BBBBB2??=?BBB?BCCC?BBC?@@5::<<9=9>>BBBBBC?BAA?B@B@@>@C??8:;AA:=>@@>>>???@@>>>@@:>=B=BB<@<???@C@A@A9>9898)89>489888(8==GE:@@?==9:///7<<<=,;/87D>D>@@<@@@===@;?:=>???B;<<=@6:///<::>?>??A??;???:;;;<>:;;77==9@677=
@ATNG8:04975:06487
GATGGTAGCAGACGTGACAGAGCGCCAGAAGATCAGGAACTCTAGAAGAATTCAGATTTTTAACACGAGAGTAAACGTAAAAAGAAGGTTTTACAAGACTCACGTTAACAATATTGCAGCAGTACGCACACAATCGAAGCGCAGTAAGGATGGCTAGTGTAACTAGCAAGAATACCACGAAAGCAAGAAAAAGAAGTACGCTATTAACTATTAACGTACCTGTCTCTTCCGAAACGAATGAGTACTGCGTCTCACTCTCGCCTACCATCGAATCCTCTTAGTCT
+
>>>?@CAACCCDBCCDDDDDDCCCC?CCD@DDDDBA>A@BBCBCBB?BD?B?ABBBBBBB3B@CCBABA?A988+8>:;;;;';@==>A==2=DEADCCCCBBA@;A=?@<@AA?BBCCCCCCCCDBBBBBB?BBBB?BBBBBBBB?C@CAB>ACCCCCCC?AAAAAA@BB?BBB<??CCD>BAA>ABABB3BF@CBBBB@@??<?=AAAA7;7;?AAA?BAAAAAA?A?BDD>FBC>@??BBBBBBBC@??BBCCC@??C?ABC?CAAAB>AA???>=AA999
@ATNG8:04979:06495
GATGGTAGCGCTATCAGCGCAGCCCAGAAGATCAGGAACTCTAGAAGAATTCAGATTTTTAACACGAGAGTAAACGTAAAAAGAAGGTTTTACAAGACTCACGTTTAACAATATTGCAGCAGTACGCACACAATCGAAGCGCAGTAAGGATGGCTAGTGTAACTAGCAAGAATACCACGAAAAGCAAGAAAAAAGAAGTACGCTATTAACTATTAACGTACCTGTCTCTTCCGAAACGATGAGTACGAGAGTCAGAGCAGAGCTACCATCGAATCCTCTTAGTCT
+
::89<B<<ABCCCCCCCCCCB9999;CC@CCCBBB?C?BABBBBB?BC?B>A??=====.;?BCCABBBB<<;3;=9;::;*;A=BAEDG;CCC?CCHC@@>9990;>CC@C@@>@BCBCCJGECCBBC@@@?ACBB@BBBBBBBB?B@BBB?BD@A?BBC?CCCCCC@BB?9992999999+9992998999%9@<?:78@?ECC;>;<<?@6;7;A@@@=??@@CAA?B?BCD>CBAAACCBBBBB@@=BBCBBBAAA????>>:=AAAC<??<;:98<AAAA
@ATNG8:04981:06457
GATGGTAGGACGAGCGTCTGAGAGGTACTCATTCGCTTCGGAAGAGACAGGTACGTTAATAGTTAATAGCGTACTTCTTTTTCTTGCTTTCGTGGTATTCTTGCTAGTTACACTAGCCATCCTTACTGCGCTTCGATTGTGTGCGTACTGCTGCAATATTGTTAACGTGAGTCTTGTAAAACCTTCTTTTTACGTTTACTCTCGTGTTAAAAATCTGAATTCTTCTAGAGTTCCTGATCTTCTGGCGCTCTGTCACGTCTGCTACCATCGAATCCTCTTAGTCT
+
//77489<65555555;;;?BCCC@CBCCBBB@CB@A=;;7<@CBCHCCC@BBAAC@E@CBCC@B>A;99>>>@@599999'9>245<>4;;;@6@9@;:@499>@@B@BBBBCBBD@;;;7;=@B@AABBB@BBCGFD;;;CB0000..A::::*.//,/;7<6B9959:99=894949&48=8=@@>>,@:9;C=BBB@@>0000)0000(0>@9999>CD?AA@@@@A6;7;ACCB@<?>@;@@@A@;::@:9:9995959:5;<?>>:;;7:;>377///
@ATNG8:04985:06489
GATGGTAGATACTCGCTGATACACCCAGAAGATCAGGAACTCTAGAAGAATTCAGATTTTTAACACGAGAGTAAACGTAAAAAGAAGGTTTTACAAGACTCACGTTAACAATATTGCAGCAGTACGCACACAATCGAAGCGCAGTAAGGATGGCTAGTGTAACTAGCAAGAATACCACGAAAGCAAGAAAAAAGAAGTACGCTATTAACTATTAACGTACCTGTCTCTTCCGAAACGAATGAGTACGTGTGACGTACGTGAGCTACCATCGAATCCTCTTAGTCT
+
ACCC?CCCCCCCCBBBCCCCCCCCC=BCC@DCCCCC>@<ACAAACE@BC>A?BCC?>>?>1>?CCCACC??AAC@B@9;;;;.:B?C@CCC;CDD@C@BCDDC999;ADCACA@>AJCCBBCDDCCCCCBCC@CCBB?BBBBCC??<@@CBB?CDDCCCBB?CCCBCC?BB?BBB:??:::27>>;99::99%:?<??>?EBA@A<>:>=BB<@<@@B@@=?A???CC?B?BBC=AAC?BBCCCBBBBBBCAAABBBBBBBBBCCC?BAAAC?BB?@@@<@BBB?
@ATNG8:04988:06475
GATGGTAGTATCTGTCTACGAGAGCCAGAAGATCAGGAACTCTAGAAGAATTCAGATTTTTAACACGAGAGTAAACGTAAAAAGAAGGTTTTACAAGACTCACGTTAACAATATTGCAGCAGTACGCACACAATCGAAGCGCAGTAAGGATGGCTAGTGTAACTAGCAAGAATACCACGAAAGCAAGAAAAAGAAGTACGCTATTAACTATTAACGTACCTGTCTCTTCCGAAACGAATGAGTACTACTCTCAGAGACACTCTACCATCGAATCCTCTTAGTCT
+
@@8:=@ACBBDCCCCCFCDCCCAAA@BBD@CCCCBB@B?@ACECAA?@B8?=BBBBCDDD2A>ACCBBBBBBBB;@@@@@@@,AA>BAEEE;ECD?CCCCB@@00*0;00-0AB@CBBBBBCEEDCBCBBBB@CCCC<@ABB?>?B>@;A?@<@BCBBBCB@BBBCCB>AA>A@A<??AAA;A??:?@@>@.@A=BBBBB@AAA:>:>?BA:>:=ACBB>ADBABBB>A>ACC>C??>@CCDECBBBBBBAB@B@AA===>@@@@=@@@@@<@@<@@A;>BB::
@ATNG8:04990:06452
GATGGTAGCACACGAGATCTCATCGTACTCATTCGTTTCGGAAGAGACAGGTACGTTAATAGTTAATAGCGTACTTCTTTTTCTTGCTTTCGTGGTATTCTTGCTAGTTACACTAGCCATCCTTACTGCACTTCGATTGTGTGCGTACTGCTGCAATATTGTTAACGTGAGTCTTGTAAAACCTTCTTTTTACGTTTACTCTCGTGTTAAAAATCTGAATTCTTCTAGAGTTCCTGATCTTCTGGGTCTACGCTCGTCGCGCTACCATCGAATCCTCTTAGTCT
+
A?C?@C>CCBABACCCCCCBBCCCBBCCBBBB?BBBB<BD:<;;HCCGAA>BDDED@D=@@BEAD?CBBABDGDA:88999)3@7CCBC=BCCD?CCC?AA9:::@??<?BCAAABB?BCC?B?AAAACCAA<AA@@;>>??@=<<??AAAA===:=>@=@@<@;@AAAB@@@A<?@@@@6@=A8<<CCC/A>?@A:>87888>CA@9==<=.=;;;A<A<@@=BBBB===>D7;;ABBD:==AA:@@@@@@?>>>A?>>>>>>D;>>>BB>A@;???<AA=<>
@ATNG8:04990:06493
GATGGTAGAGAGACTGCTAGCGCACCCAGAAGATCAGGAAACTCTAGAAGAAGTTCAGATTTTTAACACGAGAGTAAACGTAAAAGAAGGTTTTACAAGACTCACGTTAACAATATTGCAGCAGTACGCACGCAATCGAAGCGCAGTAAGGATGGCTAGTGTAACTAGCAAGAATCCACGAAAAGCAAGAAAAAAGAAGTACGCTATTAACTATTAACGTACCTGTCTCTTCCGAAACGAATGAGTACGATGAGATCTCGTGTGCTACCATCGAATCCTCTTAGTCT
+
//89)44449:::;;///9779<555)555.5555;;.44)444::;:)//)//)/9944444$46889555;=;;;3::5599*5A=B2;95&5>>066=<;;;::5:6;:=A@@?ABB?@ADDCDCCCCCDIADCCC@BCCCBDEE@C@C;;:;CCCBCCD@D;;;AA>AA?B=7;;3333&333,3;;;<=&<<7<444;=C>=;=@<<@>6A6>>C??;?@@<;<<7<9;<>49=9048=?@ABAAABBBBBBAAA@@0////949=@@@<@A<>>>>>AA??
@ATNG8:04991:06483
GATGGTAGTCTCAGATAGTCTATAGTACTCATTCGTTTCGGAAGAGACAGGTACGTTAATAGTTAATAGCGTACTTCTTTTTTCTTGCTTTCGTGGTATTCTTGCTAGTTACACTAGCCATCCTTACTGCGCTTCGATTGTGTGCGTACTGCTGCAATATTGTAACGTGAGTCTTGTAAAACCTTCTTTTTACGTTTACTCTCGTGTTAAAAATCTGAATTCTTCTAGAGTTCCTGATCTTCTGGACGACGCGCACTGACACTACCATCGAATCCTCTTAGTCT
+
>:<>?CBBCBBCCDBBCCBCCCCCCCCBBB@@>@CCC>DD@CADCCBCBD?BBCCD@C?CCBB@B@CBCBBBBCC=;;::::%;==:=BB=A<>B9B==@=D:;;@DCC@BDCCDDDE?B@C@C?CDBCCCBB?BB@@<A@@@CCCCCBAAABBEE@@@@?B@@=@ABBABBHI@CCCCC7A>B>;;;;;*;BCCD>DCCCBBBCBB?BBCB5BBBBCAB@BB?BCBBBBC?C?CCCCCB@BBC?BEBBBBBBDEBABDCBBCCC?CCBBB?A@=@@@<@BAAB
@ATNG8:04995:06466
GATGGTAGCACACGAGATCTCATCGTACTCATTCGTTTCGGAAGAGACAGGTACGTTAATAGTTAATAGCGTACTTCTTTTTCTTGCTTTCGTGGTATTCTTGCTAGTTACACTAGCCATCCTTACTGCGCTTCGATTGTGTGCGTACTGCTGCAATATTGTTAACGTGAGTCTTGTAAAAACCTTCTTTTTTACGTTTTACTCTCGTGTTAAAAATCTGAATTCTTCTAGAGTTCCTGATCCTGGATAATGAGTGACTCGTGCTACCATCGAATCCTCTTAGTCT
+
C<@A?<>CCCB@@@B:;9CCCKFCBBBBCCBB?B@@B=BB?BAFCCCDCC@CCBBC@C?BAAA0905<>@@?<<;673333$7;6:897,3::@<?>>:?@<::4:8;13339:B@B=@AC3948@=>===>;>???;>>@???A@>>>AB@==><===;8838<AAA@@====7:57676'618.75>:?:'<:/./.&..3...7756+6565'2777>9@<>><@>>=ABB<?<;;;?@<>>;>BB=AAABB??>>>?>>>?==8===>>:;:5:??:?@@??
@ATNG8:04952:06510
GATGGTAGCGCATATCAGCGCAGCCCAGAAGATCAGGAACTCTAGAAGAATTCAGATTTTTAACACGAGAGTAAACGTAAAAAGAAGGTTTTACAAGACTCACGTTAACAATATTGCAGCAGTACGCACACAATCGAAGCGCAGTAAGGATGGCTAGTGTAACTAGCAAGAATACCACGAAAGCAAGAAAAAGAAGTACGCTATTAACTATTAACGTACCTGTCTCTTCCGAAACGAATGAGTACCTCTCAGACGCTCGTCCTACCATCGAATCCTCTTAGTCT
+
DDBB@B:9;BBBBCDDBCBDCCCCC=CCF@CCCCAA=A?BCCBBAC@DD?A?BCDCBBBB5C@DCCCCCCCDCE>BA99999'9B=C@CCC;CDD?BCECCDD@@<@?BB@CCC?CCCCC@A@CCCCCCCCC@CCCC?B@@?@@BB?B@CBB@BCCCCBCB?BBCBBB?BC?ABB>AA???8@@@:?@??@2AC@C?>>CCCAB>@>@@DD<?>?ACAA>BBBBBCC@C?CCC=BAC@BBBBBBB?AAABBBBAABDBBBB>AAB@B>>AA=>>98:8;>A==>
@ATNG8:04956:06505
GATGGTAGCATCATGCATATCTCACCAGAAGATCAGGAACTCTAGAAGAATTCAGATTTTTAACACGAGAGTAAACGTAAAAAGAAGGTTTTACAAGATCACGTTAACAATATTGCAGCAGTACGCACACAATCGAAGCGCAGTAAGGATGGCCAGTGTAACTAGCAAGAATACCACGAAAGCAAGAAAAAAGAAGTACGCTATTAACTATTAACGTACCTGTCTCTTCCGAAACGAATGAGTACGATGAGAGAGCTCTCTCTACCATCGAATCCTCTTAGTCT
+
:<<=@BAAA@@@?:55<>BCABCCC@CDC@CCCDBB?B>AABBCCD?AB>B@ACA??@@?+:8=BBBBBCA???5=B;;<<;);?><=A=A2ACC@DECCCC;;8;?CC@ECC>CCBBCCCCDCCCBBBBB?BBBC>@@BBAAAB?C@CCC@B?BBBBAA=AAAAAA@CD?????CCCCC>B::3:99999%:?;?97:A@>?D<>;>=AA8><>>BAB?ACBBBBC@C?BAD>BBB?BBBBBBBBBBBBCBBB>@<<<<:::==<A788:9>=:888:==;;:
@ATNG8:04958:06527
GATGGTAGGTGCATATGAGTGTATCCAGAAGATCAGGAACTCTAGAAGAATTCAGATTTTTAACACGAGAGTAAACGTAAAAAGAAGGTTTTACAAGACTCACGTTAACAATATTGCAGCAGTACGCACACAATCGAAGCGCAGTAAGGATGGCTAGTGTAACTAGCAAGAATACCACGAAAGCAAGAAAAAGAAGTACGCTATTAACTATTAACGTACCTGTCTCTTCCGAAACGAATGAGTACGAGAGTCAGAGCAGAGCTACCTTCGAATCCTCTTTAGTCT
+
<>>>9B=B?BBA@ACCDDCEEDBBB?B::7;B@@AA?A@CDBBBCD=?@<?9?B?:;;;:*;;AB@BAAB@9;;,:<;;9:9$5A8>.555&5<<8==?CCDC@@<@?;:8:?@@DDDBBCBCBBAABBCBB@BCCC@BBBBB@@A;@<@AA=BCBBDA;:8:;:@@A?BB>@@A;99:CD;@??;?AABB3BE?BBBBBBDCC>A==?>><>>AAB@@=@ABBBCA@C?@@@;@BB<A@CBAABB??????AA???BBA???AA?B>ABB?BA;9:::,8<889
@ATNG8:04962:06526
GATGTAGGCGAGAGTGAGACGCAGTACTCATTCGTTTCGAAGAGACAGGTACGTTAATAGTTAATAGCGTACTTCTTTTTTCTTGCTTCGTGGTATTCTTGCTAGTTACACTAGCCATCCTTACTCGCTTCGATTGTGTGCGTACTGCTGCAATATTGTTAACGTGAGTCTTGTAAAACCTTCTTTTTACGTTTACTCTCGTGTTAAAAAATCTGAATTCTTCTAGAGTTCCTGATCTTCTGGTATACACACTCGCTCGCTACCATCGAATCCTCTTAGTCT
+
5<:=BAA?BA@@BCBDAAAB=B=BCHDEIAA=A;;;8:CD@DCBCCDL@BBABA>A?@@@B@C?BABBCA@>=;9::9:9%9;<79958@@B?BB@<>>+00996:5=BBCCBBB?AA=9>9@AAA==?=B@??8<688>>EEA@@@?>:8818<<7::4:49799<7<??;:>>=;,;.6.29===*58588/6679<<<=::187776#588883949949?>;<88/348/----(-27.32795///9=;?@>>>@@BB:==>>?;?>;>@B=AAAA8
@ATNG8:04964:06521
GATGGTAGCATCATGCATATCTCACCTGAAGATCAGGAACTCTAGAAGAATTCAGATTTTTAACACGAGAGTAAACGTAAAAAGAAGGTTTTACAAGACTCACGTTAACAATATGCAGCAGTACGCACACAATCGAAGCGCAGTAAGGATGGCTAGTGTAACTAGCAAGAATACCACGAAAGCAAGAAAAAAGAAGTACGCTATTAACTATTAACGTACCTGTCTCTTCCGAAACGAATGAGTACCTCTCAGACGCTCGTCCTACCATCGAATCCTCTTAGTCT
+
CCCD@D<BBBBBC:;=CCDEDDDBB@BBB?BBCCCB?E?DDDBBBB?BB@B@CDBAABBB2BACCCCCCCCAA>6>B;;;;;*;A=A?CDC;CGF@DCBBAA@00+0:==;AACCCCCCCABBBBB@BCDD@CCCC@CBBCCCCB@B?BAA=AEECDCCC?BBBBBA?CB?BBB>AABA@:@<<8999989%9?;>?=@BCDDC?B@BBCC?B?B@CBA>AA@@@BB@CABBB>CBC@BBBBBBB?BBBBCBBBCCBAA9828??:@>>AA=CB<>>=;?@=>=
@ATNG8:04965:06545
GATGGTAGTGTGTCTCTGAGACTGAGAGTAGTACTCATTCGTTCGGAAGAGACAGGTACGTTAATAGTTAATAGCGTATCTTCTTTTCTTGCTTTCGTGGTATTCTTGCTAGTTACACTAGCCATCCTTACTGCGCTTCGATTGTGTGCGTACTGCTGCAATATTGTTAACGTGAGTCTTGTAAAACCTTCTTCTTACGTTTACTCTCGTGTTAAAAATCTGAATTCTTCTAGAGTTCCTGATCTTCTGGCTCTCGTAGACAATCGAATCCTCTTAGTCT
+
>>>>?CCBBBA@@DD@@BACFBBAA@@@@;5444;;//)///)/91647;<B?@<6773::5;=??=?3959;<<773;7/*//::+//)////(/66;6;:<6;A6899CEC?CCB:::AB=??CAC?AACDCBCC@C@@@?BBDDCCBBB@@ACCCCC>BBC?CB@BACCBBCDDDD?BACCC9B?@>;;5;;<@@ACC@CDDBBB@@@A5;;;;*;AA;;9;@CF@BCGC;;;AD@CECAAA9;;C>B<;;BC;;;;::299997@=99><38----
@ATNG8:04967:06513
GATGGTAGGAGACACGTCGCACACGTACTCATTCGTTTCGGAAGAGACAGGTACGTTAATAGTTAATAGCGTACTTCTTTTTCTTGCTTTCGTGGTATTCTTGCTAGTTACACTAGCCATCCTTACTGCGCTTCGATTGTGTGCGTACTGCTGCAATATTGTTAACGTGAGTCTTGTAAAACCTTCTTTTTACGTTTACTCTCGTGTTAAAAATCTGAATTCTTCTAGAGTTCCTGATCTTCTGGTGTCGTCTATCATGTACTACCATCGAATCCTCTTAGTCT
+
:::;=???<CBBBCCBBBCDCCBBBBCCDBBB?@AAA:AC?C@CCCCCDD?CCCBB?B@CCCC@C?CCDCCAB@D?BBBBB3BDABBBC=CCCC=AAA?BB>999BBA@BBBBBCCC?CBB?A?CAA??<<<<AAAA:??AAA>>>?AA>>>??A<<=<=AA=C<AAA???AAA;???FD;C=A:>>CCC/AA??@5<<<788????<@BBC/A>>>C=B;@@<AAA???><B<B@@@>=:>>@>>>>>?=::;BAAA>>>AAAA9==>=A=AA<?>;4<?;9;
@ATNG8:04968:06501
GATGGTAGGCGTGTGAGAGTCTGCCCAGAAGATCAGGAACTCTAGAAGAATTCAGATTTTTAACACGAGAGTAAACGTAAAAAGAAGGTTTTACGAGACTCACGTTAACAATATTGCAGCAGTACGCACACAATCGAAGCGCAGTAAGGATGGCTAGTGTAACTAGCAAGAATACCACGAAAGCAAGAAAAAGAAGTACGCTATTAACTATTAACGTACCTGTCTCTTCCGAAACGAATGAGTACGAGAGTCAGAGCAGAGCTACCATCGAATCCTCTTAGTCT
+
BBBB?CCC?BAAABBCCCCAABBCC=CCC?ABBDAA=A@CBDCCCD@CC?B?BDEBBBBB1B@CCCAAAABBBB9>?77777)7:29;@@@4@C??==BAAAA994:<@@?>==6;;@@@@@@@AAAA;::><>>>?<????>>>A<A<A@B?BCBBAAAA=AAA@AC>AB>BAB@BB>>>7?@<:>????/>=:>>>>?AAAA3657@@A<@<@?<9:5:<==>>=8=;==>7=FE?AAABAAABBB@B??8:8@@@@A@@@@@;>>BBB?BC@A=<;?@@A@
@ATNG8:04976:06535
GATGGTAGCACACGAGATCTCATCGTACTCATTCGTTTCGGAAGAGACAGGTACGTTAATAGTTAATAGCGTACTTCTTTTTTCTTGCTTTCGTGGTATTCTTGCTAGTTACACTAGCCATCCTTACTGCGCTTCGATTGTGTGCGTACTGCTGCAATATTGTTAACGTGAGTCTTGTAAAACCTTCTTTTTACGTTTACTCTCGTGTTAAAAATCTGAATTCTTCTAGAGTTCCTGATCTTTCTGGTATACACACTCGCTCGCTACCATCGATCCTCTTAGTCT
+
@<@=>?;DEECDBA;;;=>CC>><?<BAAA;;4;A@@<AC@EACFDFDAA?ACCCD@D=@@@A;>8<<BDCCB9>8987777#7;28>C=6=@AA?B@?<?C79:ACAA<??AACBBB>ACC@C@EB;??=AA>BABC8;:>>===@A???A;<;D=;;;<AA<@<???????8936@ADD2>:>=AABBB/>>///)/9<///776<8<:;9)788:=5C;<?9?>?>;77.2-2966552)28:5:522>A<:>>;:::?A=>=C<==7///=9;;>=BCAAA
@ATNG8:04991:06507
GATGGTAGTGTGTCTCTGAGAGTAGTACTCATTCGTTTCGGAAGAGACAGGTACGTTAATAGTTAATAGCGTACTTCTTTTTCTTGCTTTCGTGGTATTCTTGCTAGTTACACTAGCCATCCTTACTGCGCTTCGATTGTGTGCGTACTGCTGCAATATTGTTAACGTGAGTCTTGTAAAACCTTCTTTTTACGTTTACTCTCGTGTTAAAAATCTGAATTCTTCTAGAGTTCCTGATCTTCTGGAGATATCATCAGCGAGCTACCATCGAATCCTCTTAGTCT
+
BBBB>BCCDCCCBCBBBCCBBBCCCDBBBBBB?BBAA;AC?C?CCBBDBB?BCCCC?E?EEBB=B?CCCCCCCCC@CCCCC5CC@CCCC>CCBB@CCC@CD;;;BCCCACBCCCCBC?CCC@C@CCBDCCBB?BCDD?CCCCCCCCCBBBCCABB@CBB?BC?C@CCDCCCBCC@CBBBB:A>B;;::::*:CABB>CBCCCCDCBB>BAAA2BBBBD@C@CC?BCCCCCC@B?BBCCBA=@@C@CCECDDDAABCCCCBBBCCC?CCDDD@??=?BB?BCAAA
@ATNG8:04991:06534
GATGGTAGTATATCGCGTCGCTATCCAGAAGATCAGGAACTCTAGAAGAATTCAGATTTTTAACACGAGAGTAAACGTAAAAAGAAGGTTTTACAAGACTCACGTTAACAATATTGCAGCAGTACGCACACAATCGAAGCGCAGTAAGGATGGCTAGTGTAACTAGCAAGAATACCACGAAAGCAAGAAAAAAGAAGTACGCTATTAACTATTAACGTACCTGTCTCTTCCGAAACGAATGAGTACATAGATATACGTATAGCTACCATCGAATCCTCTTAGTCT
+
BCDG@CAAACCCCCACCCCDBBBBD@BBC=CBBBCC?C?CCFCCCD@CC?B?BCCCCCCC2C@ABBBCCCCBBB>BBBBBBB5BE@C6;;;6;CCICCDBCCC998;@CC@BDD@CCBBCCCCCCBBBBBBC?CCCC?BBAAAA@A>A?BCB?CCCCCDCA=A@ACCC?CC@989;??@A@9@>>;999999%9?;?858AAB?@:>:<9AA5;7;ABAA>AA@??CB?C?BCC>CBB?BBAAABBCCCB@@@@>>>>@@A:::>B<AAAAA<>>;>@@=BA767
@ATNG8:04993:06533
GATGGTAGCGCACACATAGATACAGTACTCATTCGTTTCGGAAGAGACAGGTACGTTAATAGTTAATAGCGTACTTCTTTTTCTTGCTTTCGTGGTATTCTTGCTAGTTACACTAGCCATCCTTACTGCGCTTCGATTGTGTGCGTACTGCTGCAATATTGTTAACGTGAGTCTTGTAAAACCTTCTTTTTACGTTTACTCTCGTGTTAAAAATCTGAATTCTTCTAGAGTTCCTGATCTTCTGGATAGCGACGCGATATACTACCATCGAATCCTCTTAGTCT
+
<><=?C???ABCCCCCDBBBCCCCCCHDB=6929@@=:BC?B@BDECCCI@CCCCC@C@BBBC@E@99;A>?>>>:>DDHF5A@?ABBE=CA;999DD>CC9;;@BAB@BCCCBBBC?B@A>A>BCBBAABC@MDCC?BAC;<<BBBBBBBCBAA>A;;8;D@G@EAAAA@DBC?AAA@@3@5;5;;;;;*;@A@A8A@A;::A969@CCCC5A@A::69=@A?CCCCBBB?B>ABCBBB?CBEAEICAAAAAAA;;;DCCCBBB@CCAAA?BC@CBC?BECBB
@ATNG8:04996:06511
GATGGTAGCTCGCTGATGATATCTCCAGAAGATCAGGAACTCTAGAAGAATTCAGATTTTTAACACGAGAGTAAACGTAAAAAGAAGGTTTTACAAGACTCACGTTAACAATATTGCAGCAGTACGCACACAATCGAAGCGCAGTAAGGATGGCTAGTGTAACTAGCAAGAATACCACGAAAGCAAGAAAAAGAAGTACGCTATTAACTATTAACGTACCTGTCTCTTCCGAAACGAATGAGTACGAGAGAGCACACGTGTCTACCATCGAATCCTCTTAGTCT
+
:<<>@CCCBBCBCBBBBBBCDCDBB@CCC@CCCDAA>B>ABFBBAA?BD@C?BBDBBBBB3B@BBAAACCCCCC>>?@AAAA2@A=?5;;;*:B@=BCCCCCB;96;?BB?BCC@CCCCCCCCCCCCBBBBC@CCBB=@?BABBBB>B?C?@>@CDCBA@C?CCCAAA?BB@CBB>BABBB;A@?;::999(9?=ABB@BBA;:595;=>A5;7;@@@?@CCBBBBC?B?BDD>CCC>AABBBBCBBBBBB@BBBBCBBB>>>@@=B>>>@:===>>==AAAA>
@ATNG8:04951:06578
GATGGTAGGCGTGTGAGAGTCTGCCCAGAAGATCAGGAACTCTAGAAGAATTCAGATTTTTAACACGAGAGTAAACGTAAAAGAAGGTTTTAACAAGACTCACGTTAACAATATTGCAGCAGTACGCACACAATCGAAGCGCAGTAAGGATGGCTAGTGTAACTAGCAAGAATACCACGAAAGCAAGAAAAAGAAGTACGCTATTAACTATTAACGTACCTGTCTCTTCCGAAACGAATGAGTACAGAGAGTACGATATGTCTACCATCGAATCCTCTTAGTAT
+
A:;58@9;7<A@AABBBBBAA@;;;)4:>:CCCC999:>AAC@@AB@CC@B@BBAAAAAA0@?AAB;<:BBBCC=@@:000,00*/)000)0(/;38/33<==BA?D@BB:9684;;==A>>>B>>>??>8838<=@:;;;===;;5:4:;@?AA???CCB?:9:A994:A9=?@49:A@?8@9:27>>>>,8908@>=:;:::1818@AA::69///60699=;;<<@<AAB:BCC>AA@A888BBAABB@>>>=?<::69=<<,//6:<77717@>7<<//.
@ATNG8:04954:06570
GTTGGTAGCACACGAGATCTCATCGTACTATTCGTTTCGGAAGAGACAGGTACGTTAATAGTTAATAGCGTACTTCTTTTTCTTGCTTTCGTGGTATTCTTGCTAGTTACACTAGCCATCCTTACTGCGCTTCGATTGTGTGCGTACTGCTGCAATATTGTTAACGTGAGTCTTGTAAAACCTTCTTTTTTACGTTTACTCTCGTGTTAAAAATCTGAATTCTTCTAGAGTTCCTGATCTTCTGGGCAGACTCTCACACGCCTACCATCGAATCCTCTTAGTCT
+
;:457><>CCBCCCACCCCDFCCCBBCBBBC>;;6@7@@:C@CCCCBBB@BBBBB>B>BBBB?C?BCCCBB=6605===>+=B@CCCC>CCBB>BBB>AB=;;;?@@;@@CCBCCC@CAA=@>AA999CCC@BBBB>A@BAA??:88AAC?;:=388G=BB:>:=@@>>>???6;;===/:4::888888%9;;;>5>>97;78:;>;CDDD.?;;=@=A=@@<@HA@@==:==C>>=A@766@@2:///999=?ABB???=AAA8;;;@A=??:?;;5;@@>>
@ATNG8:04967:06590
GATGGTAGGTGCACATGAGTGTATCCAGAAGATCAGGAACTCTAGAAGAATTTCAGATTTTTAACACGAGAGTAAACGTAAAAAGAAGGTTTTACAAGGGGACGCACGTTTAACAATATTGCAGCAGTACGCACACAATCGAAGCGCAGTAAGGATGGCTAGTGTAACTAGCAAGAATACCACGAAAGCAAGAAAAAAGAAGTTACGCTATTAACTATTAACGTACCTGTCTCTTCCGAAACGAATGAGTACTGCGTCTCACTCTCCCTACCATCGAATCCTCTTAGTCT
+
88//,/8<4;@BBCBBCCCCGGEBB?@@@=AA@@@A6;6;BA@@@?5;:4::,9==94444$45999<<556<<<3;;9;;;;*;<7<.655&5::6:::.:///::/45(458839:@348A=AA@ABB;;<BCCBACDDC?@ABCCBBB>B>@;;7;ABBBCCD?ABBBBB?BA?BAA>A@@@@7=00*0:::;;%:9579,89>?BBB?B>A@AA;A=A>BBB>BAB;;<B?C>@@C>BBB>@AA???>??@@BBBBBCCB:;;0;CB=AB@@A?CB>99817;878
@ATNG8:04969:06588
GATGGTAGGCGAGAGTGAGACGCAGTACTCATTCGTTTCGGAAGAGACAGGTACGTTAATAGTTAATAGCGTACTTCTTTTTCTTGCTTTCGTGGTATTCTTGCTAGTTACACTAGCCATCCTTACTGCGCTTCTATTGTGTGCGTACTGCTGCAATATTGTTAACGTGAGTCTTGTAAAACCTTCTTTTTACGTTTACTCTCGTGTTAAAAATCTGAATTCTTCTAGAGTTCCTGATCTTCTGGTGAGATATGCATGATGCTACCATCGAATCCTCTTAGTCT
+
CCC>?CBB?BC??@BBEDCCAACBCGCCCCAA=ACBB>BC@B?BCCCCBA=BDDBB?B?CCBB?B@CCBABBABC?CAACA1CC?C@??<@BCC>AAB@CC<@@@BAB?BBCCBB@@=?AA;A;>>>>>>>?;>><<8=???<;;>?ADAA??=?<=>==A=9=;>>>>>A===9>>AAA/A;A9<=>CC/DA>@@7@@>:;:?=>>=ACDC/A<<=@;@=CC=A?A@===<A<AAAAAA5=<>;?>>?AAAB:::>>>@@@A??<>>>@@<@A<@?A<AA>??
@ATNG8:04971:06592
GATGGTAGCTCTGCTCTGACTCTCGTACTCATTCGTTTCGGAAGAGACAGGTACGTTTAATAGTTAATAGCGTACTTCTTTTTCTTTGCTTTCGTGGTATTCTTGCTAGTTACACTAGCCATCCTTACTGCGCTTCGATTGTGTGCGTACTGCTGCAATATTGTTAACGTGAGTCTTGTAAAAACCTTCTTTTTACGTTTACTCTCGTGTTAAAAATCTGAATTCTTCTAGAGTTCCTGATCTTCTGGTGAGATATGCATGATGCTACCATCGAATCCTCTTAGTCT
+
=;><@BCEGCCCABCDDAAABDCDCDDDDBBB@BDDE>CC@B?BDBBBCC@DCC:;;,;=@@>D?CACBCBB00/=8====<+9993:::>5<AB@>@:;49C459??DD@BBBDBBBB:;;B?A?BBBABCBA@BBCC@FBBBBBBBBBBBCCCCC@BBB@CC@C>@@CCCCFCC@C<;;;;*;;B9@?@@@0ACEED>AAA::;9;9=49494$9>>>=@C@CC@ACABBBD@C@BBBCBB>AAB?BBCBBBDCCBAABBCCCCCC?CAA??<?A;@??<>AAA@
@ATNG8:04973:06595
GATGGTAGGCGAGAGTGAGACGCAGTACTATTCGTTTCGGAAGAGACAGGTACGTTAATAGTTAATAGCGTACTTCTTTTTCTTGCTTTCGTGGTATTCTTGCTAGTTACACTAGCCATCCTTACTGCGCTTCGATTGTGTGCGTACTGCTGCAATATTGTTAACGTGAGTCTTGTAAAACCTTCTTTTTACGTTTACTCTCGTGTTAAAAAATCTGAATTCTTCTAGAGTTCCTGATCTTCTGGTGTCTGATCTGTATCACTACCATCGAATCCTCTTAGTCT
+
95<>;>CB?BA<;9?:;>AA==BBCH;:<;<.99:9.955<:DCCCBBB@DCBCCBC8;:::19=B9:;BBBBC=;;;;;*<@>@9;;45<=>;===:<B8:<?@:;59<<<?AAA@BBC?C@CC?@??@@79:CC@BACCCC???A?>;A7888;:::?A8=8=;;;;:;;>5:9<;<-=:?:>=DDE/??==<5<8:9?B::7:/66677$57777.5.59:>88:>9=9>1:8>AAA<@;;5;>;::898887;=;;<:99@:<;866///(/8:6;9;<<
@ATNG8:04977:06598
GATGGTAGAGAGAGCTCTCTCATCGTACTCATTCGTTTCGGAAGAGACAGGTACGTTAATAGTTAATAGCGTACTTCTTTTTCTTGCTTTCGTGGTATTCTTGCTAGTTACACTAGCCATCCTTACTGCGCTTCGATTGTGTGCGTACTGCTGCAATATTGTTAACGTGAGTCTTGTAAAACCTTCTTTTTACGTTTACTCTCGTGTTAAAAATCTGAATTCTTCTAGAGTTCCTGATCTTCTGGGCAGACTCTCACACGCCTACCATCGAATCCTCTTAGTCT
+
BA?@>@ACBBCCBBBBBCBECBCCBB@ACB;;4;AAA:BB?B@CDDCCBC?@@BBB@D@CCCC?C@CCBBBBCCB?AAAAA2AA;@:9:(7>=?=BBB>BC=889AAB=BBA@@AAB??@;=B=@A>>>>@@=B@@@<@A@@@@@>@>AA>>@@@6:;:<AA:>:>@CBA=>>B<?<===1<9>5;;;;;+;>?AB:A;;;?A???@<=<<<,8///86=4@?:>>AA???<A=>>>@@A:;;;A9A;;;>>::;B===>>;>>?:;;;;;5;>:==>;????@
@ATNG8:04979:06557
GATGGTAGAGTACAGTGTAGTAGACCAGAAGATCAGGAACTCTAGAAGAATTCAGATTTTTAACACGAGAGTAAACGTAAAAAGAAGGTTTTACAAGACTCACGTTAACAATATTGCAGCAGTACGCACACAATCGAAGCGCAGTAAGGATGGCTAGTGTAACTAGCAAGAATACCACGAAAGCAAGAAAAAAGAAGTACGCTATTAACTATTAACGTACCTGTCTCTTCCGAAACGAATGAGTACGAGAGAGCACACGTGTCTACCATCGAATCCTCTTAGTCT
+
<>?<?BBFCBBABBCDCCCBCCCCC?BCC@BCCDBB@B@BBBBCBB@BBAB@BGCA@@@@2@?BCBCCCCCBBA9?=9;;;;*;@=@;@BB:BDCACCCCC@@00,0:@=;AAA?BBCCFCCCFDCCC@@@@?BA@@=AA@@AAAA>CAEDD@CCBBBCCC?ABDBBB>AA=::9499AA@8998899::::%9>>>948@@@@?;@=C@@@7;6;?BAA?ACDBAAA?B?BCD>BBB?BAAABBBBBBBB>>ACC@BACB;;;@@<@>>>B;?@=A>><>A==>
@ATNG8:04983:06552
GATGGTAGTCTCAGATAGTCTATAGTACTCATTCGTTTCGGAAGAGACAGGTACGTTAATAGTTAAATAGTCGTACTTCTTTTTCTTTGCTTTCGTGGTATTCTTGCTAGTTACACTAGCCATCCTTACTGCGCTTCGATTGTGTGCGTACTGCTGCAATATTGTTAACGTGAGTCTTGTAAAACCTTCTTTTTACGTTACTCTCGTGTTAAAAATCTGAATTCTTCTAGAGTTCCTGATCTTCTGGACAGAGTGTGCAGATACTACCATCGAATCCTCTTAGTCT
+
:<:<7?;@@@@ABCDCCC;:6@D>A;;9AB:;4:?@@:BD?B@666;;==:=B?A?4:44?>@200)00///:/45>9=<<<<'444(48990:;@<8==:6::*/0==>@?BBBBBBBC?@@@>A=BBCBDBBB?;;;A=ABCBBBCCBCEGGBBAA?@@@?BC@C@BCA000A==8@?CCC9C>B;??AA@(:9>@;@@A@>?@@>>4;:;:*;=>:9498>A=@AB@@@C<@<@AAABC?;;<?A;;;BAAAAAA@BBCCCCCD?BBCBB?BB?????BA@??
@ATNG8:04984:06552
GATGGTAGTGATACAGATCAGACACCAGAAGATCAGGAACTCTAGAAGAATTCAGATTTTTTAACACGAGAGTAAACGTAAAAAAGAAGGTTTTACAAGACTCACGTTTAACAATATTGCAGCAGTACGCACACTATCGAAGCGCAGTAAGGATGGCTAGTGTAACTAGCAAGAATACCACGAAAAGCAAGAAAAAAAGAAGTACGCTATTAACTATTAACGTACCTGTCTCTTCCGAAAACGAATGAGTACTGCGTCTCACTCTCGCCTACCATCGAATCCTCTTAGTCT
+
;:8;>?BD@@@C?@@BBCCCCCCCB?B;;49::9AA=B=AAB@@@A>AB?A?A@=:97773#35778;::@<A@?873944444#49395<<<0;;=8<96;BBB;;;6;>BC@BAA7;<@@@BABBCBBBBAA@BAD@@<@@CCCBBB?C?B;;:;CCCBBBC@CBBBBB?BB>@@A>AA@@@@6@>>;==>===<#<?<>?=ACBBC@7957:==4=8;;@BB?B@@;::@<@89999-9<<6=>@?A@BBA@@@@@AA@AAAAA?=?=;7;7333.386::?<>@=;<
@ATNG8:04986:06595
GATGGTAGCTATACGTATATCTATGTACTCATTCGTTTCGGAAGAGACAGGTACGTTAATAGTTAATAGCGTACTTCTTTTTCTTGCTTTCGTGGTATTCTTGCTAGTTACACTAGCCATCCTTACTGCGCTTCAATTGTGTGCGTACTGCTGCAATATTGTTAACGTGAGTCTTGTAAAACCTTCTTTTTACGTTTACTCTCGTGTTAAAAATCTGAATTCTTCTAGAGTTCCTGATCTTCTGGGTGTATCAGCGAGTATCTACCATCGAATCCTCTTAGTCT
+
::;;@A@?BC=BCBFBCBDFFECBBBB@CEBA=A<;;0;@;A9@CABBCC@DB;;;AC@CBBB@C?BBDCC?>>B?BCB=B1BB>?:87,3@@A@BBB?AA7::ABBB?BBCCCAC??AAC=@=@>>>A:::;?@8?6::::@@@@@AAA??>>=:>>><@D<A<AAA???ACD;@@DHE6>:=:==>>>/>@ABC9>;;;?===@@=DBBB/>==@B=A<>><>>A@===;>7;;AAFB:>>BD:>>>@@@A>>:<66///=9839>>>>=@A<@A@<@@@@@
@ATNG8:04988:06584
GATGGTAGCACGACACGACGATGTGTACTCATTCGTTTCGGAAGAGACAGGTACGTTAATAGTTAATAGCGTACTTCTTTTTCTTGCTTTCGTGGTATTCTTGCTAGTTACACTAGCCATCCTTACTGCGCTTCGATTGTGTGCGTACTGCTGCAATATTGTTAACGTGAGTCTTGTAAAACCTTCTTTTTACGTTTACTCTCGTGTTAAAAAATCTGAATTCTTCTAGAGTTCCTGATCTTCTGGAGATTATCATCAGCGAGCTACCATCGAAATCCTTCTTAGTCT
+
??A@?BA;55:9<<@955=56555:>=9=>;;.9?=90;<7<9<<ACCDD@BBDCC@C?BBCC?C?BBA@@C:658<;;<;+435:337(3::>9=AC:BB:99?A9959@A?AA999:CC?B?B?;@CBBD=@@@A:==A>=====>??;;;>>8=;;5;<:><@?@A;;<@A:=>AAA2?:>5;:==>/;;;@@:@A@@;:9999-/////$/.//5484>A;D>>=?=:383///;;=5/--063--)/6<;9;=<>:::;6;;799/--3,37)-*/=9=9799
@ATNG8:04989:06599
GATTAGTATAGAGCTCTACATAGTACTCATTCGTTTCGGAAGAGACAGGTACGTTAATAGTTAATAGCGTACTTCTTTTTCTTGCTTTCGTGGTATTCTTGCTAGTTACACTAGCCATCCTTACTGCGCTTCGATTGTGTGCGTACTGCTGCAATATTGTTAACGTGAGTCTTGTAAAACCTTCTTTTTACGTTTACTCTCGTGTTAAAAATCTGAATTCTTCTAGAGTTCCTGATCTTCTGGTGTCGTCTATCATGTACTACCATCGAATCCTCTTAGTCT
+
;;B;CGCBCCC@AACDCCCBCCCC;;;GCD@CCCF=AA>B@CCBBCBE@CCABA>A?ABCE?B?CBBAABBBD?AAAAA2@A;A99919AAB?DBB?AA4:98?BB?BACCDA??>AAC9=:><@<=:::<A@A@688?>>=>=???=;;;??;A=>:>>=B<>>@@ABAAA8=;;;;/;:>8==@@@/>>>CC9>;;;?>==>><>CCB/@;;:A5;5;?;>>>?AAA<@:>=>9==///<9766A@==>>=AA;;;==@@A<@@@@@;??:9:=7<7777
@ATNG8:04992:06566
GATGGTAGCTCACGTACGTCACACGTACTCATTCGTTTCGGAAGAGACAGGTACGTTAATAGTTAATAGCGTACTTCTTTTTCTTGCTTTCGTGGTATTCTTGCTAGTTACACTAGCCATCCTTACTGCGCTTCGATTGTGTGCGTACTGCTGCAATATTGTTAACGTGAGTCTTGTAAAACCTTCTTTTTACGTTTACTCTCGTGTTAAAAATCTGAATTCTTCTAGAGTTCCTGATCTTCTGGACAGAGTGTGCAGATACTACCATCGAATCCTCTTAGTCT
+
<<>>?CBCCBBABBCC;:;BBCCCCCBCCC@@>@DDD=EB@C@CBCCCDD?CCCBB?B@CCCB=B?CCCCCBBBC>BBBBA3AA>BBBB=BDDC@AAB@BB799?CAA>ACCCCCBB?BBB?B?CCBBAD?>:???>:?AA=<<<A>@@AA@>==<AAA<AA:?;?A??????B<A====2=<A;>>CCC/A>;<=1;66///;<<>5;;;;+:;;:?<@=AA<@@B>====D<@?ABBB7;;A<>>>A>>>>>>AAAA?AA?AA=AAAAA=AA;<=<9==;;;
@ATNG8:04994:06563
GATGGTAGGCGTGTGAGAGTCTGCCCAGAAGATCAGGAACTCTAGAAGAATTCAGATTTTTAACACGAGAGTAAACGTAAAAAGAAGGTTTTACAAGACTCACGTTAACAATATTGCAGCAGTACGCACACAATCGAAGCGCAGTAAGGATGGCTAGTGTAACTAGCAAGAATACCACGAAAGCAAGAAAAAGAAGTACGCTATTAACTATTAACGTACCTGTCTCTTCCGAAACGAATGAGTACGATGAGATCTCGTGTGCTACCATCGAATCCTCTTAGTCT
+
<<<?@DAA?BBBCCDBBBCBBBABB=BAC@CCCBCC@C?BBCCCBA>BC@C?BBCBBBBB5B?BCCCCBDDBBA;??99888)9A@C>BBB8@AB>BBBBBBBBB?B?CC?B??:>>BBAA>>>A>;=::8><@AAA<@>>>>>>@<@;A=A=ABBBBBCC?BCCCBA?AB>CBC<@@@@@=BCC?AB@??/8949BB@@A@?A<@<@@>@:>;?;;;><>@>@@AA=A=>>=5=9929@@A@AA999ABBCBB:;;><======<@@BBB?CC?BBB?BBB??
@ATNG8:04994:06579
GATGGTAGCGCATATCAGCGCAGCCCAGAAGATCAGGAACTCTAGAAGAATTCAGATTTTTAACACGAGAGTAAACGTAAAAAGAAGGTTTTACAAGACTCACGTTAACAATATTGCAGCAGTACGCACACAATCGAAGCGCAGTAAGGATGGCTAGTGTAACTAGCAAGAATACCACGAAAGCAAGAAAAAAGAAGTACGCTATTAACTATTAACGTACCTGTCTCTTCCGAAACGAATGAGTACGAGAGTCAGAGCAGAGCTACCATCGAATCCTCTTAGTCT
+
?C@>?B9;;BBBABBDABBCDBBBC>CBC@AAACBB>B>BBDEEDC@@@>@@BCCBAAAA2B?CDCCCCCCCCC=A@99999)9C;@;AAB:BFLADCCCCCDCB?B?CD@BBB>BBBBBCCCCBBBDCCCC>@B999:BBABC@@>A?CCC@BCCDDDBB?BBDDDD@AA?BBB>AA@@@:AAA;999999%9??CB?ACBCBB?B>A?CC<?=;ABBB?BAAAA@@<@>@AA<ACC=@@CECBBBBBBBBBBBCBBBBCCCCCC?B@AAB?>>;:::;@CBAA
@ATNG8:04950:06617
GATGGTAGTGATACAGATCAGACACCAGAAGATCAGGAACTCTAGAAGAATTCAGATTTTTAACACGAGAGTAAACGTAAAAAGAAGGTTTTACAAGACTCACGTTAACAATATTGCAGCAGTACGCACACAATCGAAGCGCAGTAAGGATGGCTAGTGTAACTAGCAAGAATACCACGAAAGCAAGAAAAAGAAGTACGCTATTAACTATTAACGTACCTGTCTCTTCCGAAACGAATGAGTACAGAGAGTACGATATGTCTACCATCGAATCCTCTTAGTCT
+
<<<>AC@AACCCDABAAAABBBCCDBBCC@BBBB:;4;495<@<<<9AC?B>A?>:9999)95@>?BC@@@889,99;9494$4:7<?DFF9CAA?@CBBCAA00-0;>>;@@B?CCCDBBBBCDBBBCBAB@BCBC?BBBCCA@@=A=ABB?BCCCCCCC?BBBCCC@BB@BBB799CCE>ABB>BDDDD3BB?B@>?DDD==9<:>=>><@;>AB;;6;@@@ABB?B?BBB>BBB;??AABB???CBA@AAAA@@?????A;;5;885<7<>;<===;;;>=
@ATNG8:04951:06615
GATGGTAGCAGACGTGACAGAGCGCCAGAAGATCAGGAACTCTAGAAGAATTCAGATTTTTAACACGAGAGTAAACGTAAAAAGAAGGTTTTACAAGACTCACGTTAACAATATTGCAGCAGTACGCACACAATCGAAGCGCAGTAAGGATGGCTAGTGTAACTAGCAAGAATACCACGAAAGCAAGAAAAAAGAAGTACGCTATTAACTATTAACGTACCTGTCTCTTCCGAAACGAATGAGTACGAGAGTCAGAGCAGAGCTACCATCGAATCCTCTTAGTCT
+
<=:<?A=CBC=A;;:;555;;;?AB>BAA?ABCCBB@C@BCCCBBF@BB?C=A???@CCC3C?BBBBBBAA9:9,9?;;;;:*:A>B;@@@8ACHAFCBBBBBBBAMACB@CBB@C@@@BCCCDBBBCCB@@ACCCD?BBBBBCBC?C@DCC>ABD@@@??>@BDBBE?BB@BBB689BAC;A??:?==???'?A>@98:B>@@@=A<@@@@;?;?>AAA>@???@?B?C<??B;A@B499@?AABBBBBBBBBBB???CCB@@CC=;;<;A<?@<=;;6;AC??
@ATNG8:04951:06622
GATGGTAGTGCGTGAGAGAGAGACCCAGAAGATCAGGAACTCTAGAAGAATTCAGATTTTTAACACGAGAGTAAACGTAAAAAGAAGGTTTTACAAGACTCACGTTAACAATATTGCAGCAGTACGCACACAATCGAAGCGCAGTAAGGATGGCTAGTGTAACTAGCAAGAATACCACGAAAGCAAGAAAAAGAAGTACGCTATTAACTATTAACGTACCTGTCTCTTCCGAAACGAATGAGTACGAGAGAGCACACGTGTCTACCATCGAATCCTCTTAGTCT
+
::8;?CDDCCCCCBCCDCCB@B9967;BEBHDDDBA?B@CCBBDBB?BC?C@CCCA@@@?2@?BCA@ABBB<>>7;>@ABBB5BC@D=@@@9@CCADBBBCDD@@?@@CB@CBB@BCBBBCCCCCCBBBBBB@BCCC?A@CCBBBB>B@CBB?BDDCCCCD>AAAAAB?CD@BBB999AA@:A@@9<<<<;.?A?CBAAACAAA;@6::AA8;7;AB@@>AAAAABB?B?BBC>CCC>AABBBBBBAAACBBBBBBBBCD>>:B?=C>>=@:>?<A@@<??666
@ATNG8:04955:06618
GATGGTAGGACGAGCGTCTTAGAGGTACTCATTCGTTTCGGAAGAGACAGGTACGTTAATAGTTAATAGCGTACTTCTTTTTCTTGCTTTCGTGGTATTCTTGCTAGTTACACTAGCCATCCTTACTGCGCTTCGATTGTGTGCGTACTGCTGCAATATTGTTAACGTGAGTCTTGTAAAACCTTCTTTTTACGTTTACTCTCGTGTTAAAAATCTGAATTCTTCTAGAGTTCCTGATCTTCTGGATACACTCATGTGCACCTACCATCGAATCCTCTTAGTCT
+
=8:<8<@A9BECCBAABCD@B@;;:;CBDCBB?B;;:6<D?B@BCABBCFADCCBD<@=@BBA@CABBBCBCCBB>BB@??.9?=AA@E;BCCC?BBB>AB=99:CCE?BAAACAAA>AAB?B@@>>>B:;659:;:,//<:;;:?>===>A;6838?@<@D<@:::;:9:;;:457755)538053;;;*98889*//;/---//96=>>>)7222;;A;@@9?@@@?>>9<9=?@@??;?BD<AAA@@@A;888=<;;;=C?>9=;;;;9==5;;66:9666
@ATNG8:04959:06628
GATGGTAGCTATACGTATATCTATGTACTCATTCGTTTCGGAAGAGACAGGTACGTTAATAGTTAATAGCGTACTTCTTTTTCTTGCTTTCGTGGTATTCTTGCTAGTTACACTAGCCATCCTTACTGTGCTTCGATTGTGTGCGTACTGCTGCAATATTGTTAACGTGAGTCTTGTAAAACCTTCTTTTTACGTTTACTCTCGTGTTAAAAATCTGAATTCTTCTAGAGTTCCTGATCTTCTGGGATGTGTGCGCAGTGCCTACCATCGAATCCTCTTAGTCT
+
BCCC@CCC@ABCCCCCCCCCCECBBCBDDDBC?BCBD=EC@D@CBCBCCC@CBA@@>@?CCDD@B@BBBDCBBBC?>==>=.=A:A?@@<ACCC@CBB;?B598:A9939BBBBBBB<?>B?B?B@@?@AAA<AAAA=A?AA@;;;>>AAA?5568:<A;AA=A:>@@DAAA??:>====2=:=::;:::+:>?>@5>==889==>>;????/?===@<B;>>;>DDB?;;7<>G@>>>A;::=>6@///@:9=9=>///=177@6:=>@A=AA:>>><AA>>>
@ATNG8:04963:06644
GATGGTAGAGTACAGTGTAGTAGACCAGAAGATCAGGAACTCTAGAAGAATTCAGATTTTTAACACGAGAGTAAACGTAAAAAGAAGGTTTTACAAGACTCACGTTAACAATATTGCAGCAGTACGCACACAATCGAAGCGCAGTAAGGATGGCTAGTGTAACTAGCAAGAATACCACGAAAGCAAGAAAAAGAAGTACGCTATTAACTATTAACGTACCTGTCTCTTCCGAAACGATGAGTACTATAGACTATCTGAGACTACCATCGAATCCTCTTAGTCT
+
CCCC?CBBBCDDD@@ABBEJCCCA@?ACFGFCCC@@?@@BEDCCAC?CB?C@BA?88777)7??B>>?EDD?>>7>@ACCCC5BB>B=AAA9ACC@FCCCCBCCC@B@CC@BBB?BBCCCCCCDCCCBAABC@C@@@@D@?>BBBB?CAE@@=@DABACCC?ABDDAA>AC?BBB>AAABA=ABA?BBBAA3AA>@>=:AA???;>;>>CB<><>@AAA?BB@??BB>A>?>>8?999BCFDBBACCB@?AAAABBBBBBBCBC>BBBBC?BB?BCA<@BBBB
@ATNG8:04966:06643
GATGGTAGATATATGCACGCTCTACCAGAAGATCAGGAACTCTAGAAGAATTCAGATTTTTAACACGAGAGTAAACGTAAAAAGAAGGTTTTACAAGACTCACGTTAACAATATTGCAGCAGTACGCACACAATCGAAGCGCAGTAAGGATGGCTAGTGTAACTAGCAAGAATACCACGAAGCAAGAAAAAGAAGTTACGCTATTAACTATTAACGTACCTGTCTCTTCCGAAACGAATGAGTACACATCGTCGTGTCGTGCTACCATCGAATCCTCTTAGTCT
+
>>=>:==BA@<BBBB@A>?0//:::+0:@=@BBAABAHACBBAAAA>@??B?;;:BBFDD1?033733333===17744444$4<.4.555&5996;666;===B?B??>;A;;69@@@BB@@@999@B@@@?BA@A=@???AABA=A=;:929999A?@@????A>@;9729=;5;933,39<.//;;;0;>7//*/==996<<A<>88:<?<??BBB@BBB>?>A=A>BCC>C@>077=;?=AB?@@@?<?@@<;88;8;=9=<787<?8<=68778<<<;;
@ATNG8:04967:06617
GATGGTAGTATCTGCACACTCTGTCCAGAAGATCAGGAACTCTAGAAGAATTCAGATTTTTAACACGAGAGTAAACGTAAAAAGAAGGTTTTACAAGACTCACGTTAACAATATTGCAGCAGTACGCACACAATCGAAGCGCAGTAAGGATGGCTAGTGTAACTAGCAAGAATACCACGAAAGCAAGAAAAAGAAGTACTCTATTAACTATTAACGTACCTGTCTCTTCCGAAACGAATGAGTACATAGATATACGTATAGCTACCATCGAATCCTCTTAGTCT
+
<>>??CC@@BBCCCCCBBBCBCCCGACCD?CCAAAB?A=ACCBBAB>AA?A@BBBBBBBB3B?BBBCCCCCA@?8?>>????0@C?C@BDE;CBB@BCCCCCC;;8;?CGACCC@CCCCDDCCCCBCBBBBB?BBBB?AACCBBBC?B?B@@>ACBBADDC@C???BB@BB?BBB99:ECC>BBC?BBBBC3BB@BBBBBB??A<A=AA@@<?:=;?A?:<>@@==<9><@@A;AAA<AAA=<<@@@@@@@>AAAAAA::;B===<@@?>><==:;;:;@@;;;
@ATNG8:04969:06613
GATGGTAGTGTCAGTGCGCGTCGTCCAGAAGATCAGGAACTCTAGAAGAATTCAGATTTTTAACACGAGAGTAAACGTAAAAAGAAGGTTTTACAAGACTCACGTTAACAATATTGCAGCAGTACGCACACAATCGAAGCGCAGTAAGGATGGCTAGTGTAACTAGCAAGAATACCACGAAAGCAAGAAAAAAGAAGTACGCTATTAACTATTAACGTACCTGTCTCTTCCGAAACGAATGAGTACACATCGTCGTGTCGTGCTACCATCCGAATCCTCTTAGTCT
+
;5;>9=666=:::<555;;;<;;9;6;>949>00/<8<8=<=<;;<:==@D?B@?<;;;;';5<??999A>789+97:===='55:?;?@@2@>>9=><AAB=@?;@@@@>@DG@CCDCBBB@@BA@@@;;;<@@@A?AAA?@>@A;?9?::2:@A@@<<<8?;>;;>4882888488===59894337777$7717333/5./.47477;?29495::;7::<<<<<6:68==3:8</37?@ABBB@@?@?:;::9888443;99(///(/80665:::57;;//
@ATNG8:04973:06644
GATGGTAGCAGACGTGACAGAGCGCCAGAAGATCAGGAACTCTAGAAGAATTCAGATTTTTAACACGAGAGTAAACGTAAAAAGAAGGTTTTACAAGACTCACGTTAACAATATTGCAGCAGTACGCACACAATCGTAGCGCAGTAAGGATGGCTAGTGTAACTAGCAAGAATACCACGAAAGCAAGAAAAAGAAGTACGCTATTAACTATTAACGTACCTGTCTCTTCCGAAACGAATGAGTACAGAGAGTACGATATGTCTACCATCGAATCCTCTTAGTCT
+
;;;<<???BBBBCBCDCC@AABABA@BBE=A@CE@??@@BBBBBCC?BB?B????99999)9;>ABBCBAB??<5<@:;;;;':;;:.555&5<<9>C<AACC@@?@AEF@BBB?BBCBCCCJCCBBBCCCB@CCDCCBBCBBBAA>AAFBB?BBBBCCCC?AABCCD?DC@BBB@BABAB<A??;?>=>>/=@=:;;;ABBBB=C8==?B<A<ABAAA?@@?AAAA@B?BBC>BBB<>?CCBBCBBBBBACCBBBBCBBAAA??<@@AAA<AA<>?>7;;>==
@ATNG8:04975:06609
GATGGTAGATACTCGCTGATACACCCAGAAGATCAGGAACTCTAGAAGAATTCAGATTTTTAACACGAGAGTAAACGTAAAAAGAAGGTTTTACAAGACTCACGTTAACAATATTGCAGCAGTACGCACACAATCGAAGCGCAGTAAGGATGGCTAGTGTAACTAGCAAGAATACCACGAAAGCAAGAAAAAGAAGTACGCTATTAACTATTAACGTACCTGTCTCTTCCGAAACGAATGAGTACTACTCTCAGAGACACACTACCATCGAATCCTCTTAGTCT
+
<>>A@CCBABABBBBBBCCCBB@@@;ABB@CBCD@@>@@CAB@AAE@CC?B?CA@=====.=?AC9:9ABA=@=5;/0////$/7297>>>2==><>CBAACB;;6;=AA>BBB@DDB@AABCDCBBBB@@@?CCCB@BBB@@@BB>A=A:;7;BBBCCBA>BDBBAA>AC?DBB=??AAC;@>>9?AABA3BC>AABCCC???:=:;;;C=C;>>BAA>ABBBBBB@C?BBD=CCC>BBCBBBBBBA>>>ABBBBBBB@?@@@A<AA>@@;@@;>>@<?D>>>
@ATNG8:04976:06633
GATGGTAGCGAGCGAGTGTGTATACCAGAAGATCAGGAACTCTAGAAGAATTCAGATTTTTAACACGAGAGTAAACGTAAAAAGAAGGTTTTACAAGACTCACGTTAACAATATTGCAGCAGTACGCACACAATCGAAGCGCAGTAAGGATGGCTAGTGTAACTAGCAAGAATACCACGAAAGCAAGAAAAAAGAAGTACGCTATTAACTATTAACGTACCTGTCTCTTCCGAAACGAATGAGTACGATGAGAGAGCTCTCTCTACCATCGAATCCTCTTAGTCT
+
977749:;BA@<@@@9454//8---(--83;/5554.47455:;;<755458==>>BCCC1A=A>><==<555909994444$94.4399;0;@@=@B;;;BB;:255::<ACC:BCBABAB@@@AA@BBBC@CCBB?A@@?B;;<7:=CBB@BBB><<00+///7::545.3::-44;;;39771338787$3<4ABDBCBBBB?A5:998<@<@=BBA<;:9@@@A<?<@AB=ABB@BBBCC@@@CBAAABA@@A9999@A@@??@?:7<9<;8:;;7=?>=>
@ATNG8:04977:06610
GATGGTAGTACATGATAGACGACACCAGAAGATCAGGAACTCTAGAAGAATTCAGATTCTTAACACGAGAGTAAACGTAAAAAGAAGGTTTTACAAGACTCACGTTAACAATATTGCAGCAGTACGCACACAATCGAAGCGCAGTAAGGATGGCTAGTGTAACTAGCAAGAATACCACGAAAGCAAGAAAAAAGAAGTACGCTATTAACTATTAACGTACCTGTCTCTTCCGAAACGAATGAGTACGATGAGATCTCGTGTGCTACCATCGAATCCTCTTAGTCT
+
@CCE?BBCDCCCBCCBBCCC9;;BB>BBBACBCA>>9>-00<?:@B@CC?B@BBCCC@DC@B>@@::;;CB;:9,9@9;;;:':;492444&4993:;<<<AABB?D?AA=AAA>ABC?@ACHCCBBBA;;;?BCCC?ABCBBCAC@C@@?@=@BAAABBB>CFBAAAAFF?BBB<?;@@=5;00+0;;;;;%;>;<@<A<<>>A=A:>===:==;;ACC?CA9997<:>000E>??<898;BBBC@@ABBBBBBAA@A@A999CC?CCAB=9>A=AAA=ACB;:
@ATNG8:04977:06617
GATGGTAGTGATACAGATCAGACACCAGAAGATCAGGAACTCTAGAAGAATTCAGATTTTTTAACACGAGAGTAAACGTAAAAAAGAAGGTTTTTACAAGACTCACGTTAACAATATTGCAGCAGTACGCACACAATCGAAGCGCAGTAAGGATGGCTAGTGTAACTAGCAAGAATACCACGAAAGCAAGAAAAAAGAAGTACGCTATTAACTATTAACGTACCTGTCTCTTCCGAAACGAATGAGTACAGAGAGTACGATATGTCTACCATCGAATCCTCTTAGTCT
+
<=@@@?>CCDDCBBCCCCBA>@A00*///)/<>@@A00-/>>>ABA=:9398=;=9999:7#36888=933398</89949999%9=<=4:9::$59<;<=C>BB<;;;;@CC@AAA?AAA@A;;;CCBAAABBB@CBBD?A@DCCCBB?B>A@A=@C@@@CCE@CCC@@@@CA<000000AA@7@0:4:@AAAA)@C=A888BA?A?6;6;>>>9=:=@CBB?;;;BBBB?B>ABE@B??=?@AAABBBBBBBBCCAAACCBBBBB@<8<????=??<???;?>>>;
@ATNG8:04979:06602
GATGGTAGACACGTGTGCTCTCTCGTACTCATTCGTTTCGGAAGAGACAGGTACGTTAATAGTTAATAGCGTACTTCTTTTTCTTGCTTTCGTGGTATTCTTGCTAGTTACACTAGCCATCCTTACTGCGCTTCGATTGTGTGCGTACCGCTGCAATATTGTTAACGTGAGTCTTGTAAAACCTTCTTTTTACGTTTACTCTCGTGTTAAAAATCTGAATTCTTCTAGAGTTCCTGATCTTCTGGAGATACACATGATACTCTACCATCGAATCCTCTTAGTCT
+
;;<>@BBBBBBCCCB@BBCIHICCCBDBCCCCACCCC>BC>B?BBCBBBC@BBBBB?B?AAAC@CACBBCBCCCB?BCCCC3CC=?878.9@@D?C::6:?2:99>>A>@AABBBBC?B>><@<@@A@@:::<AAAA<AAAA<<=@@@<A>=667::;;<??=A<@?@AABA??<?>>>>6><@=???@?/@AAAA7=87888?@@B=ADDD/A888D=B=>>;>AAAAAA=B<A;;;AA687@<@@>AABA>===@@@@AADAA<;;;@@<??<>>A=CE?>>
@ATNG8:04979:06609
GATGGTAGTCTCAGATAGTCTATAGTACTCATTCGTTTCGGAAGAGACAGGTACGTTAATAGTTAATAGCGTACTTCTTTTTCTTGCTTTCGTGGTATTCTTGCTAGTTACACTAGCCATCCTTACTGCGCTTCGATTGTGTGCGTACTGCTGCAATATTGTTAACGTGAGTCTTGTAAAACCTTCTTTTTACGTTTACTCTCGTGTTAAAAATCTGAATTCTTCTAGAGTTCCTGATTTCTGGGTCTCTCTCTCACGCACTACCATCGAATCCTCTTAGTCT
+
BAA@@BEBBBCCCCCBBBCCCCCBCBCCCBAA=ABBB>BD@F@DCEBBCC@CCCBC@C?CBBB?B@CCCBCBCCC@CCCCC1CC?BBBA8@AAA?ACC>BB8;;;BAA=ABDCCBBC?AADAG?CBCCCB::9:BBB@DAAACCCCCAABBBBBB?BDD@BC>A?A@@ADGCGF@BCCIE=E?B?AAAAA,ABABB:AABBBBCCCB@GGDD3GCCAA>@@CC@CCBBBBB@D@CCCBC?CBCB=BAAA@AAABBBBBB@@@AD?BABAA>AC@BBB>BBBBB
@ATNG8:04988:06635
GATGGTAGTATCTGCACACTCTGTCCAGAAGATCAGGAACTCTAGAAGAATTCAGATTTTTAACACGAGAGTAAACGTAAAAAGAAGGTTTTACAAGACTCACGTTAACAATATTGCAGCAGTACGCACACAATCGAAGCGCAGTAAGGATGGCTAGTGTAACTAGCAAGAATACCACGAAAGCAAGAAAAAAGAAGTACGCTATTAACTATTAACGTACCTGTCTCTTCCGAAACGAATGAGTACACATCGTCGTGTCGTGCTACCATCGAATCCTCTTAGTCT
+
@<>?@BBBC?A@CCBBCCCCCCCGGAEBB@BCCCAA?A@CBCBBBB@CD@C?CCC?>===.=<?ABAAABA>>=3<>9::;;*;C>D?BBB<BHHACECCBBC;:;;@CD?BBC@CCCBCCDCCCBBABCCE@CC??<@AAACBAA>A@C@@>@CCCDCCC?BBBBBB@BC?BBB>AAAAA;><=;99::99%:>;=@@ACABBA;?;>=BB5=:=>A@A=AA:::AA=A@CCC>CCC?BAABBDBAAABB@=AACC????>>?@@=AAAAF?BB@>==:>BB?;
@ATNG8:04993:06601
GATGGTAGGCGAGAGTGAGACGCAGTACTCATTCGTTTCGGAAGAGACAGGTACGTTAATAGTTAATAGCGTACTTCTTTTTCTTGCTTTCGTGGTATTCTTCTAGTTACACTAGCCATCCTTACTGCGCTTCGATTGTGTGCGTACTGCTGCAATATTGTTAACGTGAGTCTTGTAAAACCTTCTTTTTACGTTTACTCTCGTGTTAAAAATCTGAATTCTTCTAGAGTTCCTGATCTTCTGGGTCTACGCTCGTCGCGCTACCATCGAATCCTCTTAGTCT
+
?@<=ACBB?BCBBBCCCCCCBBBBBECDDE::;:CCD=CC@D@CBBBBCD?DCCBB?A?BABB>B?BCBBBABBB@@@@@@1?A<A77779DCB@BBB@BB????>>:>BBBCBBB>@?B>B>BBA>>::;=A@@@;>>DCA@@888>>>A88969:::>C<A;@AAA@;;:=8=????2=:=:>=DDD/A<<=B:C889;;=>>=8=<<<+=<==A=A<AA;????BBB<A<>>>ACC:=>@A:=>>@???@@@@=>=@@@BA<AAABB:>><???<?@>=>
@ATNG8:04994:06610
GATGGTAGAGAGAGCCTCTCATCGTACTCATTCGTTTCGGAAGAGACAGGTACGTTAATAGTTAATAGCGTACTTCTTTTTCTTGCTTTCGTGGTATTCTTGCTAGTTACACTAGCCATCCTTACTGCGCTTCGATTGTGTGCGTACTGCTGCAATATTGTTAACGTGAGTCTTGTAAAACCTTCTTTTTACGTTTACTCTCGTGTTAAAAATCTGAATTCTTCTAGAGTTCCTGATCTTCTGGTGTCTGATCTGTATCACTACCATCGAATCCTCTTAGTCT
+
=@A=@CCCBCCCCCC@BBCCBDECCBAABCC?BDDD>CC?C?CCCCBCCBDCAAA@B=@ACD@D@CCBBBCBBC?BCCCC2AB=@ADD>CDBB>BAE@DD899AA??=AAABBBBB?BBB?C?CCBBBBBB@BBAA688==AA??>@ABB?>><8<993::4::>>AAACB>>:==BED5?:>:>>DDD/B?>>=5=;;;=>=@??7==<=+=888C<A<@@<ABBA>==<A<??CB@@688@;;;;====>==;;;B???BBB<AA???===:=@B=A@>><
@ATNG8:04994:06617
GATGGTAGGAGACACGTCGCACACGTACTCATTCGTTTCGGAAGAGACAGGTACGTTAATAGTTAATAGCGTACTTCTTTTTCTTGCTTTCGTGGTATTCTTGCTAGTTACACTAGCCATCCTCACTGCGCTTCGATTGTGTTCGTACTGCTGCAATATTGTTAACGTGAGTCTTGTAAAACCTTCTTTTTACGTTTACTCTCGTGTTAAAAATCTGAATTCTTCTAGAGTTCCTGATCTTCTGGCGCTCTGTCACGTCTGCTACCATCGAATCCTCTTAGTCT
+
CCDE=BBC@CBBBBBB;<;BABBBABCCCDCD@DCCC?CJ@C@BBBBCDB?CB;;<@E;<:CC@C?CBBBCBBBB@BBBBB2<C8EBBC>BECC?CCC@BC9:9BBBB?BCCCCBBB@BBB@B@???ABA??<;?>=8====;@AA>>B???A:95:BA=AB<?<?C???BC??<?ABBC8A?B599AAA/?;?@@9@@:::;;=8837AAA/A===@<@<?@<@B???@B=B:==>==A8:;?<???<;;??>>=8898AAA?;7;>>>B:>><>>?588AAB
@ATNG8:04994:06633
GATGGTAGTCTCAGATAGTCTATAGTACTCATTCGTTTCGGAAGAGACAGGTACGTTAATAGTTAATAGCGTACTTCCTTTTCTTGCTTTCGTGGTATTCTTGCTAGTTACACTAGCCATCCTTACTGCGCTTCGATTGTGTGCGTACTGCTTGCAATATTGTTAACGTGAGTCTTGTAAAACCTTCTTTTTACGTTTACTCTCGTGTTAAAAATCTGAATTCTTCTAGAGTTCCTGATCTTCTGGTAGAGCGTGCATATATCTACCATCGAATCCTCTTAGTCT
+
85569<<>BBACCHBBBB:;9?B9<;B><9659<<<=5<@8@8@BBB>>>466>>?:@7?:<<.9.59<<<;;;>7<8?<<3:?;??CC>A:;6<>?C?BD>;;:A?@<@BBC@AAD@CBA?A?CBCBCCDD?BBCC?CDCDAAB0..88..+.:@:000;;<<A7<5////:::495555'55:.55599(959;<2<;;666B=BC:CDDD1D999??C<@A89:CA@@@?B>AAB@@@?BAB?B@@@AA@@;;:BAAA???CC@GBBBC>A@>::9<@999A
@ATNG8:04950:06699
GATGGTAGTATCTGCACACTCTGTCCAGAAGATCAGGAACTCTAGAAGAATTCAGATTTTTAACACGAGAGTAAACGTAAAAAGAAGGTTTTACAAGACTCACGTTAACAATATTGCAGCAGTACGCACACAATCGAAGCGCAGTAAGGATGGCTAGTGTAACTAGCAAGAATACCACGAAAGCAAGAAAAAGAAGTACGCTATTAACTATTAACGTACCTGTCTCTTCCGAAACGAATGAGTACGAGAGAGCACACGTGTCTACCATCGAATCCTCTTAGTCT
+
888;8=@A@BBBBBC@>@;655;55.555.5<<<66265;;====C<?>:>:8<;73333$36;984449<::;5;===@@@+==:=8=<<0;;<=?<;;==955.439:55557<<:;;;==>>>666>==<@95924;89::<=2;27//)/89///<<045877>9;;9?A=6::==>6>4444BDAC28948;=@A>>AB=C8::9=3717:;:9:A@99878186;<<6<;;/77;;;=?AB997??;877;7;;;577:38//.7599678868?AA?
@ATNG8:04951:06677
GATGGTAGGAGACACGTCGCACACGTACTCATTCGTTTCGGAAGAGACAGGTACGTTAATAGTTAATAGCGTACTTCTTTTTCTTGCTTTCGTGGTATTCTTGCTAGTTACACTAGCCATCCTTACTGCGCTTCGATTGTGTGCGTACTGCTGCAATATTGTTAACGTGAGTCTTGTAAAACCTTCTTTTTACGTTTACTCTCGTGTTAAAAATCTGAATTCTTCTAGAGTTCCTGATCTTCTGGGTCTACGCTCGTCGCGCTACCATCGAATCCTCTTAGTCT
+
<<<>@BCC@CBBCCBBBBCBBBBBAAAAABBB@BCCJ>CC?C?CDBBBBB@CAAAC?B?BBDD@D?C??ABCCCA?AAACC3AB?BBBB@BCCB?AAB@CC<989BBC?AAA@DCAA<AAA>B?B@><;==><@A@@;A>>>@@@?>?ADDA;;<<====??<?=AABBCACCC=B>>>?6?=B=?@@??/?@@@B:A777>>B>@@<@@@@/@>>>D=C<AA=A@AA>>>=C<A>AAAA8=<AD9AA=>>@@@@AA>>>A@??A;@@AAA<?@<??>6:::::
@ATNG8:04952:06673
GATGGTAGTAGTACACTAGTCATACCAGAAGATCAGGAACTCTAGAAGAATTCAGATTTTTAACACGAGAGTAACGTAAAAAGAAGGTTTTACAAGACTCACGTTAACAATATTGCAGCAGTACGCACACAATCGAAGCGCAGTAAGGATGGCTAGTGTAACTAGCAAGAATACCACGAAAGCAAGAAAAAAGAAGTACGCTATTAACTATTAACGTACCTGTCTCTTCCGAAACGAATGAGTACGAGAGAGCACACGTGTCTACCATCGAATCCTCTTAGTCT
+
8<89=<0/////799//6;;;<<==8:?@;?99955.5165<@@9;4:@;@=9:;BBDDE1?=?C@@@<<<9713899===*;;7;9>>>2>>>8@969=9544.43==:>AA=?ABBCDDE=;;CCCCCC?@;;>:>=554;48397?<<:AAAC>>:A=A?AA=B;>A;89917;;>>9///)//////#//(/69222599161685505288<<<74444;;96;2888.733,3339:===<=@?99>::=<972557996;5557155.5//(.8/.5
@ATNG8:04955:06664
GATGGTAGAGAGAGCTCTCTCATCGTACTCATTCGTTTCGGAAGAGACAGGTACGTTAATAGTTAATAGCGTACTTCTTTTTCTTGCTTTCGTGGTATTCTTGCTAGTTACACTAGCCATCCTTACTGCGCTTCGATTGTGTGCGTACTGCTGCAATATTGTTAACGTGAGTCTTGTAAAACCTTCTTTTTACGTTTACTCTCGTGTTAAAATCTGAATTCTTCTAGAGTTCCTGATCTTCTGGGTCTACGCTCGTCGCGCTTACCATCGAATCCTCTTAGTCT
+
:::>@CCCCCEDBBBA@@@@CBBCBBBBEGAA=ABAA<AB@F@CBCDEB@<>>=00+03989@@C@ACB??AD@A?::898)778<999(3;;?<BBA;@@79:7@>>>===BBBDC@BCB<><>@??=>=><>=>>7::@@@>=>B??>>===>;??@<AB;@<@D>===>==:=>AAA5A<A;;;;;;+;=;<@2:76///<89<1888)266685>3;;3;99;8::8<<<988??:>???9;;;A???CC@A89/<//-/=9<:::=8==5;;?7;;@@>
@ATNG8:04963:06694
GATGGTAGTATCTGCACACTCTGTCCAGAAGATCAGGAACTCTAGAAGAATTCAGATTTTTAACACGAGAGTAAACGTAAAAAGAAGGTTTTACAAGACTCACGTTAACAATATTCAGCAGTACGCACACAATCGAAGCGCAGTAAGGATGGCTAGTGTAACTAGCAAGAATACCACGAAAGCAAGAAAAAGAAGTACGCTATTAACTATTAACGTACCTGTCTCTTCCGAAACGAATGAGTACATAGATATACGTATAGCTACCATCGAATCCTCTTAGTCT
+
?@<>@BCB<;:@;55>>CBB<;>BB8ABB=BBBA;;7;<@@CBBAD@DD?C@BA::9@@@.@9?>ABABB=:@@8>>;;999$9<:;2999&9BD=BCCECCBBJ@D@;;8;AA?AAABABCCCBAAABBA=AB;;7;@A@AA??;A?B;;8:CCBBBBD?BAABBD@CC?AB<8::9::18887==BBB3??<?AAAA=<;;6<166<<3:5:<B@@=?A???CB@C>AAC;BBD@??@???BBBBCCBB>@@>>>AA>>>>=;>>@@@<@@<;;;;??;;;
@ATNG8:04964:06671
GATGGTAGATATATGCACGCTCTACCAGAAGATCAGGAACTCTAGAAGAATTCAGATTTTTAACACTAGAGTAAACGTAAAAAGAAGGTTTTACAAGACTCACGTTAACAATATTGCAGCAGTACGCACACAATCGAAGCGCAGTAAGGATGGCTAGTGTAACTAGCAAGAATACCACGAAAGCAAGAAAAAGAAGTACGCTATTAACTATTAACGTACCTGTCTCTTCCGAAACGAATGAGTACACACTCTCATATGACACTACCATCGAATCCTCTTAGTCT
+
A>>>?CC@@BFBCBCCDDFCC@@@D@BBB@BBBB@@=@@CCDBBBC@BB@B@CAA>>>>>.>?CBAAABABAA@8>?:;;;;*;A=?<@@@8@BB@CCCCCCDCC@CA@@>?BB=BBBBCCCCDFDCCC@@@@CCCC?BBBBBBBB?C@BBB?CCCCCCCB@CCCAAB?BB?BBB>AACBD>B@@;::999(9?=>??BBBCAA=A;@@AA:>:>@BBB@CCAAABB@C?BBC>CCD>AABBBBBBBBBBBCBB@@>B??@BBBC?CCCCC?BB?AAA@DBA??
@ATNG8:04965:06678
GATGGTAGGACGAGCGTCTGAGAGGTACTCATTCGTTTCGGAAGAGACAGGTACGTTAATAGTTAATAGCGTACTTCTTTTTCTTGCTTTCGTGGTATTCTTGCTAGTTACACTAGCCATCCTTACTGCGCTTCGATTGTGTGCGTACTGCTGCAATATTGTTAACGTGAGTCTTGTAAAACCTTCTTTTTACGTTTACTCTCGTGTTATAAATCTGAATTCTTCTAGAGTTCCTGATCTTCTGGTGTCTGATCTGTATCACTACCATCGAATCCTCTTAGTCT
+
AAA>@CCA?DFCB@?CCBBBBCCC@@CCCD9999BBC=CC?C?CCCCCCC?CCCBB@B?CCDD?B?CCDCCCCBB=:::::*;;5;@AA<BBCCAHCD@CC@;;;BBB@CCCCCCCB?B@@=@?BBBCC@@@?BBCB@CCDCCCBBBCCCCDDAA>BCC@BB?B?CCDEFDDAA>ACFFF<B>B;;;;;;*;CCCC?CCICCCCDCCACBCC@CBBDD@C@BC?BBCCCCC?C?BABBBC?BBC@DCBCCCCBBBBCCDBBAABB>ACCCG@BB@?@??BB???
@ATNG8:04965:06684
GATGGTAGTAGTACACTAGTCATACCAGAAGATCAGGAACTCTAGAAGAATTCAGATTTTTAACACGAGAGTAAACGTAAAAAGAAGGTTTTACAAGACTCACGTTAACAATATTGCAGCAGTACGCACACAATCGAAGCGCAGTAAGGATGGCTAGTGTAACTAGCAAGAATACCACGAAAGCAAGAAAAAGAAGTACGCTATTAACTATTAACGTACCTGTCTCTTCCGTAACGAATGAGTACGAGAGAGCACACGTGTCTACCATCGAATCCTCTTAGTCT
+
--66198@BA@?::<<<<666;;::7?BC<ABCAAB<A;@ACBBBC@CC@C@CCB;;;:9$98A<565;:<443(3944444$5949.555&59949>;B;;55<7<8<<8<BC7??AACAABCBCBCCBBB?BBCD@@??BBBBC@C?A@C????<;;;@?BAAABC<>=?BBB;==?A>9A9979BFDF3AA>A@@??;;;B=B=>>>><@<@AA@@?B???BCC@C>A@B>BBC?BBBBBA???BBB@A>>??898?=<<;;5;<;8=6;;633/).////
@ATNG8:04967:06698
GATGTAGTGTCATATGAGAGTGTGTACTCATTCGTTTCGGAAGAGACAGGTACGTTAATAGTTAATAGCGTACTTCTTTTTCTTGCTTTCGTGGTATTCTTGCTAGTTACACTAGCCATCCTTACTGCGCTTCGATTGTGTGCGTACTGCTGCAATATTGTTAACGTGAGTCTTGTAAAACCTTCTTTTTACGTTTACTCTCGTGTTAAAAATCTGAATTCTTCTAGAGTTCCTGATCTTCTGGACAGAGTGTGCAGATACTACCATCGAATCCTCTTAGTCT
+
@CA=BEDCBBBBAAADCCCCCDCCCCDDDBA?BCCC>BB@C?CCBBCDD@CCCCC@C?CBBC@CBCCCDCCCA@<::9::*:A<AA@A:ABBA=BBB?BC?;:;CCC@BCCCCDFF?BBC@C@DBCCCCA@?@CCC@ABBCCCCBBCCDCCB9:7;BB>AB=A=@CDCDMCCC@BCBBB:B>C<;;;;;*;DABA<;:AB:;<GCC@CDHE5CBBCHACABCACCC@@AC@C@CBBBCC@@@A@CCCCCCCCCBBBCCCCCCCD@BB@@@@CC?BAA>A@AAA
@ATNG8:04973:06658
GATGGTAGGCGACATACATACGCGCCAGAAGATCAGGAACTCTAGAAGAATTCAGATTTTTAACACGAGAGTAAACGTAAAAAGAAGGTTTTACAAGACTCACGTTAACAATATTGCAGCAGTACGCACACAATCGAAGCGCAGTAAGGATGGCTAGTGTAACTAGCAAGAATACCACGAAAGCAAGAAAAAGAAGTACGCTATTAACTATTAACGTACCTGTCTCTTCCGAAACGAATGAGTACTATGTAGAGCTCTATACTACCATCGAATCCTCTTAGTCT
+
CCB=@CCB?CAAACDDCBBCDCCCB?CCCABBCDCC@B@BCDDCCB@BC?C@BBBBCEEH1;:;CCCBCBBBDD=@@@@@@@0@C@C?CJD;EDIFCCAAACCCB>A?@C@C@@>@BBCCBBBBDCCCCCCC@CCCC?BBBBBBBC?C@C@@?@CBBBBBB@CCCCCC?BB?ABA?CBBAD<@@A?CCCCC3BC>AAABBBBBC=A=AABB=A<@@CBC@BBBBABB@C?BCC>BBB>@?BCBACCAAABBBBCB@@?B??==>?=@@@@B=@?:>;;5:?A??
@ATNG8:04974:06677
GATGGTAGTATCTGCACACTCTGTCCAGAAGATCAGGAACTCTAGAAGAATTCAGATTTTTAACACGAGAGTAAACGTAAAAAGAAGGTTTTACAAGACTCACGTTAACAATATTGCAGCAGTACGCACACAATCGAAGCGCAGTAAGGATGGCTAGTGTAACTAGCAAGAATACCACGAAAGCAAGAAAAAGAAGTACGCTATTAACTATTAACGTACCTGTCTCTTCCGAATCGAATGAGTACGAGAGAGCACACGTGTCTACCCATCGAATCCTCTTAGTCT
+
:;:=?BAFDCCCBB@@;<;;;;;;@7<AD>ABECEEAE@BB@@@DB>@A<A=ACBBBCCC3D?BB???AAA@@A;?>?==>=,>;25.555&5@:7<A;A@><@A=A=AA=ABB?DA@@@ADDCCBBBB@B@@CCBB@BBB@@@AA=A?@@?:@C:::CCB?BBBC@?=?B?BBB@C774C9===6@@CCC3BB>A??@BABCC<@7;;BB=@<@?B@@=@CABBBB@C?BB?BCBB?BCBBBBCCBBBCBBBAAA?BCBBBCCFC=BCCBC?BB>AA@=??:::
@ATNG8:04980:06676
GATGGTAGAGAGACTGTAGCGCACCCAGAAGATCAGGAACTCTAGAAGAATTCAGATTTTTAACACGAGAGTAAACGTAAAAAGAAGGTTTTACAAGACTCACGTTAACAATATTGCAGCAGTACGCACACAGTCGAAGCGCAGTAAGGATGGCTAGTGTAACTAGCAAGAATACCACGAATGCAAGAAAAAGAAGTACGCTATTAACTATTAACGTACCTGTCTCTTCCGAAACGAATGAGTACTATGTAGAGCTCTATACTACCATCGAATCCTCTTAGTCT
+
;>;=?ABAA@?@;@@=CCCCCCCCC=CBB>BBBBBC>A=;;:9:5C?A@?A???=?===>,=;@@@@@@@=>??5<>999;9(9<5;7<>>2@CC<?BBHCCCCC?C@DE@BBC@CCBBBCCCCCBBDCBCBCB@A@@CCCCCCBB?B?B@@=@BCCBBCCACBDBBB?CD?BBB?BBBB@BCBB?BBCCC2BA?ABBBD888A=B:==>?:>:>=@@A>ABAAACC@C?AAA=AAA?BBBABCCBAAA>>@@>==@@===>>=A387A995:?;>>>:?A998
@ATNG8:04982:06660
GATGGTAGCTCGTGATGATATCTCCAGAAGATCAGGAACTCTAGAAGAATTCAGATTTTTAACACGAGAGTAAACGTAAAAAGAAGGTTTTACAAGACTCACGTTAACAATATTGCAGCAGTACGCACACAATCGAAGCGCAGTAAGGATGGCTAGTGTAACTAGCAAGAATACCACGAAAGCAAGAAAAAGAAGTACGCTATTAACTATTAACGTACCTGTCTCTTCCGAAACGAATGAGTACACATCGTCGTGTCGTGCTACCATCGAATCCTCTTAGTCT
+
@<<?@CCABBCBA?@BBBCCCCCC@CCL@CBCBBB@B@CCBBBBB@CC@C@B??99999)9>ACCCBCBCAA@8>B99999(9>;?@DCC5@A@<?BB?=?CAA<@:@?=AAA;>>><>>@=>>@@@DD@@;>>??:?>?>=@@@;><>>D?BB@?@@AA:==@@BD?BA>BDC>B@>>>7>?@:@@@@@2<A=CC>>>@@@A;><>>>A=C<>>;;:<A=:::==;>=BDD8AAB?BBA@ABBBABAAABA@@A@@@ABCBCC?BBBBB>AA@BBB?B????
@ATNG8:04982:06694
GATGGTAAACATATCGTACTCTCTGTACTCATTCGTTTCGGAAGAGACAGGTACGTTAATAGTTAATAGCGTACTTCTTTTTCTTGCTTTCGTGGTATTCTTGCTAGTTACACTAGCCATCCTTACTGCGCTTCGATTGTGTGCGTACTGCTGCAATATTGTTAACGTGAGTCTTGTAAAACCTTCTTTTTACGTTTACTCTCGTGTTAAAAATCTGAATTCTTCTAGAGTTCCTGATCTTCTGGTGTCTGATCTGTATCACTACCATCGATCCTCTTAGTCT
+
;:;;8<>>6==B>>D@A@B@;;<A@@BCCCCC@CBBD>CC@C@CICCCAB?BBGCCAB?BBDD@E?CBDBCBB@@<@AAAA,@?9;798*8==D@CCC?@@6::?@CCABBADBBBB@BBB?B?BBB?????<>BAA566?=::7857778;79>:888<@A<A<=;;>>=>=A9888><.<5:5:@>??/??@@@6=877=<=:::4::9:)7AAAC9>:>@<??@A:::=B;>;85;;-//64;;-//666<==???=<<=<>6=>>887=8>>:9@<///
@ATNG8:04988:06690
GATGGTAGTGTCATATGAGAGTGTGTACTCATTCGTTTCGGAAGAGACAGGTACGTTAATAGTTAATAGCGTACTTCTTTTTCTTGCTTTCGTGGTATTCTTGCTATTTACACTAGCCATCCTTACTGCGCTTCGATTGTGTGCGTACTGCTGCAATATTGTTAACGTGAGTCTTGTAAAACCTTCTTTTTACGTTTACTCTCGTGTTAAAAATCTGAATTCTTCTAGAGTTCCTGATCTTCTGGATAGCGACGCGATATACTACCATCGAATCCTCTTACGTCT
+
<=<=?B<@:::55555:<966@B??95;=0//)/:::5<<:<<CBCBCBC?CDDCCAC@CCCC@CBEDCBBBCCC@CCCCC3CC@BBCC>CBCC@BBD@FDBBBB;;:6;A@AAA>=:>9:59?=<<<:443.33;<7=======BABCBBCBBB@ECD@BDAD?CCCBBBCCD@D@@@@9@?C?BBBBB5BCBBD=CBDCCCCCBB?BDIE3DABBC@CACC?CBDCCBE>@>ACBBCC?AAB6;:B@@AA@AACCBCDCBBBC?CCDCC?@A600=9000;;;
@ATNG8:04990:06676
GATGGTAGCTCTGCTCTGACTCTCGTACTCATTCGTTTCGGAAGAGACAGGTACGTTAATAGTTAATAGCGTACTTCTTTTTCTTGCTTTCGTGGTATTCTTGCTAGTTACACTAGCCATCCTTACTGCGCTTCGATTGTGTGCGTACTGCTGCAATATTGTTAACGTGAGTCTTGTAAAACCTTCTTTTTACGTTTACTCTCGTGTTAAAAATCTGAATTCTTCTAGAGTTCCTGATCTTCTGGCGCTCTGTCACGTCTGCTACCATCGAATCCTCTTAGTCT
+
99;;@A??BBBB@@CCCDCCCCCCCCCBC;;;>BABB=BC@B@CCDEBBC@CCCCB@E@CC@A?BACCCCCCCCC@BBBBB2<A;B@?@<@CCC@BBC?AB9;;;DDD?BBBBBBCC@BBB8;8;DCBCCCC?BAAA?CCDCDCCBBCCCBCCA@=@@@9@B;@<@ABCBCCHFBICCCD:B>B>BCCCC2DE;;;8;BBBCCBAA@=AAAB0ABB@@?@@CC?AAECBBB@C?CCDC@@>@@F@B@A@B@@@CBBBBBA@@@@?;?@@AB?BB>9:94:@@AB
@ATNG8:04991:06696
GATGGTAGCAGACGTGACAGAGCGCCAGAAGATCAGGAACTCTAGAAGAATTCAGATTTTTAACACGAGAGTAAGCGTAAAAAGAAGGTTTTACAAGACTCACGTTAACAATATTGCAGCAGTACGCACACAATCGAAGCGCAGTAAGGATGGCTAGTGTAACTAGCAAGAATACCACGAAAGCAAGAAAAAGAAGTACGCTATTAACTATTAACGTACCTGTCTCTTCCGAAACGAATGAGTACAGAGAGTACGATATGTCTATCGAATCCTCTTAGTCT
+
:;78;>88?=BC?;;>966?AABC>:>66.599=>95:7;<>@A>>:4838<?@BBBBBB3B@BBBBA@@A:948==@@???1>?=?@CDE8BBB?BBBBAA@@@=@>AD@BBB?DBBABBDFCCCCCCCCC@CBBB>BBBCCBBB>B>BA@=@CDCBBCB@BCCCBC?::9:CD?CBBCB=BAA>ABFDD2CC?BBBBBCCEF=?>?AA>1838?DDGAEBA@ACC?A=@@@9@@@<??AAECCCCCCCCCABBBB???AAAAAA??<?B?C::99AA@@
@ATNG8:04994:06671
GATGGTAGTATATCGCGTCGCTATCCAGAAGATCAGGAACTCTAGAAGAATTCAGATTTTTAACACGAGAGTAAACGTAAAAAGAAGGTTTTACAAGACTCACGTTAACAATATTGCAGCAGTACGCACACAATCGAAGCGCAGTAAGGATGGCTAGTGTAACTAGCAAGAATACCACGAAAAGCAAGAAAAAAGAAGTACGCTATTAACTATTAACGTACCTGTCTCTTCCGAAACGAATGAGTACATAGATATACGTATAGCTACCATCGAATCCTCTTAGTCT
+
79:;@AA?B@;69CCA@@DCCCBBC?BBB@BABB;;:;@CCECFBB@BF?D?@@BBBBBB0A;@@?A@@DD???6=?;:999$9=452555&9@@:;ACCCCCCB?B?@@=@CC@CBBBBECBBBCCFFCBB@BBCC>A@AA???B@C@CCC@BB?@@CBB?BCCCCD?::48@83<83777&737/899999%9<:8958;;AA;99:88:;4;:>>@??<?@@@@@A>A<>>>:=BB?BBBCBBBBAB@AB>>=>@?;;;:;::939<<>?<?C<>=?<A@;;:
@ATNG8:04996:06699
GATGGTAGCGCATATCAGCGCAGCCCAGAAGATCAGGAACTCTAGAAGAATTCAGATTTTTAACACGAGAGTAAACGTAAAAAGAAGGTTTTACAAGACTCACGTTATCAATATTGCAGCAGTACGCACACAATCGAAGCGCAGTAAGGATGGCTAGTGTAACTAGCAAGAATACCACGAAAGCAAGAAAAAGAAGTACGCTATTAACTATTAACGTACCTGTCTCTCCGAAACGAATGAGTACGATGAGAGAGTCTCTCTACCATCGAATCCTCTTAGTCT
+
ACCC?B;9:;AB@AACCCCCBBAAA<ABB?CCAA@A?@@CCCCCCC@CC@C@A?A;;;;:*;>CDCCECCCBBB<AA:::::*:D=B9@@@3BBB@BCCCCCFDD>9;;@@CDC@DCCCBAABBBCCCCC@A?ACCB?BBBBBCCF@D?CBC?BBCDCDCD?BBBBBB@CC@BBB?AACCC>A@@<98888(9?=B?>>CCBBB?B>AADF?C?A>BCD@BBA@@BBB?BCC>BBB@BAAACCBBBDDAAACCCAAABBABBB?ACCCC<AA?CAC?A@:88
@ATNG8:04997:06693
GATGGTAGTATCTGTCTACGAGAGCCAGAAGATCAGGAACTCTAGAAGAATTCAGATTTTTAACACGAGAGTAAACGTAAAAAGAAGGTTTTACAAGACTCACGTTAACAATATTGCAGCAGTACGCACACAATCGAAGCTCAGTAAGGATGGCTAGTGTAACTAGCAAGAATACCACGAAAGCAAGAAAAAGAAGTACGCTATTAACTATTAACGTACCTGTCTCTTCCGAAACGAATGAGTACGTGTGACGTACGTGAGCTACCATCGAATCCTCTTAGTCT
+
/99:?A@<@@@??;CCCEDCGCDBC@CCF@DA;;;A;?8>>=995<;>>7><8:8>:ABB3B?CBBBBBAA>??8>>?;??@+==:=<CCC;CCCACCCCBBBCC?B@BB?BDDAGCB@@ABCCLCCCBA;;7;AAC?BBBBCBBC?D@CBB?BCBBBBBB?BCCCCC?AA>BBB=AABBB=BBC?CBCCC2BA?CBBBD>>;:7:;??AA<?;>>BBB?AA:::AA>A?BCB>BCC?BBBBBBBAAAB@AAACBBBBBBBBBBB@CBB>><>B<:::8<>:::
@ATNG8:04958:06703
GATGGTATTATCTGCACACTCTGTCCAGAAGATCAGGAACTCTAGAAGAATTCAGATTTTTAACACGAGAGTAAACGTAAAAAGAAGGTTTTACAAGACTCACGTTAACAATATTGCAGCAGTACGCACACAATCGAAGCGCAGTAAGGATGGCTAGTGTAACTAGCAAGAATACCACGAAAGCAAGAAAAAGAAGTACGCTATTAACTATTAACGTACCTGTCTCTTCCGAAACGAATGAGTACACATCGTCGTGTCGTGCTACCATCGAATCCTCTTAGTCT
+
;5:;:>>B?B=B966@@DECFJCBC9ABB@CHICCDAJ@BBBBBBB@BB?B@@@<99999'74=<=AAAABBDC;@D;;;;;*;B@??CCC9BCD?BCAAABB@@=@@BC?CCB?BFCCCCCCBBBFDDDBC@CCBB>AAA?@@CB?B?BAB?BCCCCC@?<?B???A?>?<>BC7B;;<?6=;>88999:(9A?AAACC>>>A<A=AA>=:==BEDBC@CE?????;@?AAA<ACC?BBBBCCCABBBBBB:99@@@@@@@@>B?AAABB@CC?AAA?>BBB@
@ATNG8:04961:06706
GATGGTAGTGTCAGTGCGCGTCGTCCAGAAGATCAGGAACTCTAGAAGAATTCAGATTTTTAATCACGAGAGTAAACGTAAAAAGAAGGTTTTACAAGACTCACGTTTAACAATATTGCAGCAGTACGCACACAATCGAAGCGCAGTAAGGATGGCTAGTGTAACTAGCAAGAATACCACGAAAGCAAGAAAAAAGAAGTTACGCTATTAACTATTAACGTACCTGTCTCTTCCGAAACGAATGAGTACTACTCTCAGAGACACACTACCATCGAATCCTCTTAGTCT
+
BAAB@BA@<ABBC=>>CB>D95566.56?:>CCC@@6:5;?C;;;B@DD@C?@=;@@@==,=+00/7><<<=333(3344;;;(9949.555&5:;5:665555544)48<>==<@8<;;@@BAA=>00/:000;@A@C=@?BB????9=8=:9299??@@??<?==?=>7>@:=?<177333(3;;6==CCCC'>>87829B@=>>B=B577:A:?;9:@::2887;;==9><=BC>BBA=@AB===BCABBBBAAAA?998/-63--(--3350877>7728=<8=
@ATNG8:04963:06738
GATGGTAGGACGAGCGTCTGAGAGGTACTCATTCGTTTCGGAAGAGACAGGTACGTTAATAGTTAATAGCGTACTTCTTTTTCTTGCTTTCGTGGTATTCTTGCTAGTTACACTAGCCATCCTTACTGCGCTTCGATTGTGTGCGTACTGCTGCAATATTGTTAACGTGAGTCTTGTAAAACCTTCTTTTTACGTTTACTCTCGTGTTAAAAATCTGAATTCTTCTAGAGTTCCTGATCTTCTGGTGAGATATGCATGATGCTACCATCGAATCCTCTTAGTCT
+
5==>@CCC?BBBCCBACBBBBBBB?BBCCCBB?BDDD=BB?C?CCCC@@@?CCDBB@CACCBB?C@CCCCCCCCD???>>>0>>;@@AA<ABECACCD@CC?@@@CBB@CCBBCBBB?BBC@C?BBBBBBBC?CCBB?BCCCCBBCBABBCBBBB?CBB@BB?B?CCDDDDCCC?CCCCCFC@C=A@@@@0AEFDH>AACCCCCCBB?BDEE5E@@AB@BADD?BBBBCCC?B?CBBCBB@BBC@CBBBCCCDDBAABCCCCBBC?BABBB?AC?ACC?CD?>?
@ATNG8:04968:06703
GATGGTAGAGTATCATGTGTATCTCCAGAAGATCAGGAACTCTAGAAGAATTCAGATTTTTAACACGAGAGTAAACGTAAAAAGAAGGTTTTACAAGACTCACGTTAACAATATTGCAGCAGTACGCACACAATCGAAGCGCAGTAAGGATGGCTAGTGTAACTAGCAAGAATACCACGAAAGCAAGAAAAAGAAGTACGCTATTAACTATTAACGTACCTGTCTCTTCCGAAACGAATGAGTACTATAGACTATCTGAGACTACCATCGAATCCTCTTAGTCT
+
-777698@BCCCFDCBCCCFFCBCC@CDC@DCCABA<@=@ABBCBB?BB=@=AA@@A@@@)@8B=>C>?DBCFE9AB;;;;;$9;494555&5::7<CCBBAADD?B?CC?CBC?DB?@BBBCBBBDDCCBB?BCCC@CCCC?AAC@C@CBB@BBBDBBBB@BBCCEC@BB>BBB@B???D=B??;?@@@A2BC@CCCBBBBBB>A>BBAA<@<@>BA@=@B;;;BB@C@CCC=CCC?B@@@AAAAABBBECCAABCDD@A@CAA=ABBBB@CB?BBF>AAB@A
@ATNG8:04968:06712
GATGGTAGCGCACACATAGATACAGTACTCATTCGTTTCGGAAGAGACAGGTACGTTAATAGTTAATAGCGTACTTCTTTTTCTTGCTTTCGTGGTATTCTTGCTAGTTACACTAGCCATCCTTACTGCGCTTCGATTGTGTGCGTACTGCTGCAATATTGTTAACGTGAGTCTTGTAAAACCTTCTTTTTACGTTTACTCTCGTGTTAAAAATCTGAATTCTTCTAGAGTTCCTGATCTTCTGGAGATACACATGATACTCTACCATCGAATCCTCTTAGTCT
+
448:>;C>CCCCBBBCCCBCCCCBHHCB@@BB=B@A@9@A>B@BBCCCCJ@CBBCE@B@BBCC?C@;;99:BBBC>;;;<<*;A>A?@@:@DBB@BIKGGE?BAACCHEDCCDDBCC@BCC=@=ACBBBBBCAGAA@@CCEAABBBBBBCC;;<E?B@F@CC@C?BBBCBAB@@=@;;;:*:;A@CCCCC5DBBBC=C;;:BB??A?4:;;;*;ABBB@CBCC>AABB@@@=A=BAABDC?CCC@BBDCBBBCDCCBBCCB@@@A=A???B@CB???@?CBCBB
@ATNG8:04968:06716
GATGGTAGCATCATGCATATCTCACCAGAAGATCAGGAACTCTAGAGAATTCAGATTTTTAACACGAGAGTAAACGTAAAAAGAAGGTTTTACAAGACTCACGTTAACAATATTGCAGCAGTACGCACACAATCGAAGCGCAGTAAGGATGGCTAGTGTAACTAGCAAGAATACCACGAAAGCAAGAAAAAGAAGTACGCTATTAGCTATTAACGTACCTGTCTCTTCCGAAACGAATGAGTACCTCTCAGACGCTCGTCCTACCATCGAATCCTCTTAGTCT
+
BC@@=@A@@@CCCCCCCDCCCCCCD@BBC@CDCBBC@C@CCCCDAAAB?B@C??99999)97CCCCCCBB<<<3<>:;;;<$9<394555&59;7;B=CKEECC@C@@@?@CC?BBBCCCCCCCCCCCBBB@CCAA?BBBBCCCB?C@CBA?BCCCBACD@DCCAAA?BB?BAD?BBBCB=??<;99::9(9A?CCBBBBBB?<@@@@>>;>:?@>?@<>>>@@BF<?;<<<5<=<8=A?????<@>>>??DAAA@?@@@;@@B=A:::?=BA<A::6:A>>?
@ATNG8:04981:06713
GATGGTAGATATATGCACGCTCTACCAGAAGATCAGGAACTCTAGAAGAATTCAGATTTTTAACACGAGAGTAAACGTAAAAAGAAGGTTTTACAAGACTCACGTTAACAATATTGCAGCAGTACGCACACAATCGAAGCGCAGTAAGGATGGCTAGTGTAACTAGCAAGAATACCACGAAAGCAAGAAAAAGAAGTACGCTATTAACTATTAACGTACCTGTCTCTTCCGAAACGAATGAGTACATAGATATACGTATAGCTACCATCGAATCCTCTTAGTCT
+
::;;<???BABCBDCDCBAAAAB==8<<C@CCCCBC@B?CCEBCCC@DC@B?CCAAAAAA2A@CCCACCBBBBB9>?::;:;*:C<A;@@@7ACB@EECBCBCCC@C@CD@CCC@DCBBBBDDCEBECDDCB=CBBB?BBCBAA@?=@?BCC?CCCCCDBB?BCGDBB???>?BA9>>@AA;@@@;::9:9.:A?BBBBBB@AB:>:=???<?<AACCB?AA:::AA?A?ABB<@@@;?>???ABABCBBBCA@??=====>=9719;;9;6<<8=@>5;:788
@ATNG8:04981:06724
TATGGTAGTAGTACACTAGTCATACCAGAAGATCAGGAACTCTAGAAGAATTCAGATTTTTAACACGAGAGTAAACGTAAAAAGAAGGTTTTACAAGACTCACGTTAACAATATTGCAGCAGTACGCACACAATCGAAGCGCAGTAAGGATGGCTAGTGTAACTAGCAAGAATACCACGAAAGCAAGAAAAAGAAGTACGCTATTAACTATTAACGTACCTGTCTCTTCCGAAACGAATGAGTACGAGAGAGCACACGTGTCTACCATCGAATCCTCTTAGTCT
+
CCCC?CCCDDB@BCCCBAACCCCCC@CBB?BCCDBB?B>BBBBBBB?BB>B?BBDCCCCC2B>BAAADBABBAA;A::;ABB2BG?B=@@@7@CC@BCCCCCCCC@C@CB?BBB@CBCCC@@@DCDBCCCCC?CBBB@CBCCBCBB@C@CBA>BCCCCCCB@BBAACC@BC@CCC>AA@@@:???=ABBBB3BC?BBAABBBBB?B>BBBC?><><A@@<@AAA@@@?B?BCC>CCC?BABCCCBBAABBBBABBBBCBBBBBCC@D@@@B?CC@A?>:><:99
@ATNG8:04982:06732
GATGGTAGCACACGAGATCTCATCGTACTCATTCGTTTCGGAAGAGACAGGTACGTTAATAGTTAATAGCGTACTTCTTTTTCTTGCTTTCGTGGTATTCTTGCTAGTTACACTAGCCATCCTTACTGCGCTTCGATTGTGTGCGTACTGCTGCAATATTGTTAACGTGAGTCTTGTAAAACCTTCTTTTTACGTTTACTCTCGTGTTAAAAATCTGAATTCTTCTAGAGTTCCTGATCTTCTGGGTCTACGCTCGTCGCGCTACCATCGAATCCTCTTAGTCT
+
CCCE?CCDBBBBBDCCCDBBECCCCBBBC@A@@BBBB>BC?B@CCCCCCB@BBBDD?B?ACCC@D?BBBDDDCCB@BBBBB3BB?BBBB=BDCC?AAB@CB<>>?DCC@CBAA@@@A<AA?>?<?@=@B888:??AA<AAAA>=>???BBA@>>@<>>>;@@<A<AAAAAABAA<@@@BA5A<@<?????/????@3;;<=>>AAAA9==<=.=:;;A:>:=A=BAA>>>A<A=CAAAAA8=>AD;>=>??AA@@@@@>>>==<A;=>=DD<AA;@@A<@@;;;
@ATNG8:04988:06732
GATGGTAGGCGAGAGTGAGACGCAGTACTCATTCGTTTCGGAAGAGACATGTACGTTAATAGTTAATAGCGTACTTCTTTTTCTTGCTTTCGTGGTATTCTTGCTAGTTACACTAGCCATCCTTACTGCGCTTCGATTGTGTGCGTACTGCTGCAATATTGTTAACGTGAGTCTTGTAAAACCTTCTTTTTACGTTTACTCTCGTGTTAAAAATCTGAATTCTTCTAGAGTTCCTGATCTTCTGGATATGAGTGACTCGTGCTACCATCGAATCCTCTTAGTCT
+
::89;9<@79<9@=@;66;;?<==>B>=696;5:999,5<7=5;?;AA<BBCCCBC@A@CCCC?C?CBBAC:;<C@BCDCC5BB?ACCB<BCAA=A::4:;4;;:@CCACCCCCCCB@A@@<?=@CCCDCCB>BAAA=@CCAABCBCBEEBBBBB@BAA?AE>B>AA@DCEDBB>@;;::*::@;ABBBB5BEDDD?CCDMEB;<<A<@CCC3BBBBA?AACB?BDC;;;B?B>A@CCCC@CCG;;;@@AAA@A:::AB@@AC@@<@@@=@;??9==<8><:::
@ATNG8:04988:06738
GATGGTAGGACGAGCGTCTGAGAGGTACTCATTCGTTTCGGAAGAGACAGGTTACTGTTAATAGTTAATAGCGTACTTCTTTTTCTTGCTTTCGTGGTATTCTTGCTAGTTACACTAGCCATCCTTACTGCGCTTCGATTGTGTGCGTACTGCTGCAATATTGTTAACGTGAGTCTTGTAAAACCTTCTTTTTACGTTTACTCTCGTGTTAAAATCTGAATTCTTCTAGAGTTCCTGATCTTCTGGATATGCAGTGACTCGTGCTACCATCGAATCCTCTTAGGTCT
+
44:<8@:;5999449:???===>>:>?CDB@A?A;?A=B>;?9<;9977;)/)/99//)/)55;=8=9==;55559939:<<:'<=265>>4@?95.59=49==999@@B>:;9@?BBB@CBC@C@BBAA;;0@;@000*000.<<00/88798::;7<==;@A4:2:>>:96@@A<A;:::*:;A2:9::9(:A@@@:@@B@B@@@?>4:;:.9??9:2:4;C?CDDA@??;?;?>>@@@;>>@6995555444:444444888::-3////)//(/8806839//
@ATNG8:04990:06725
GATGGTAGCTATACGTATATCTATGTACTCATTCGTTTCGGAAGAGACAGGTACGTTAATAGTTAATAGCGTACTTCTTTTTCTTGCTTTCGTGGTATTCTTGCTAGTTACACTAGCCATCCTTACTGCTCTTCGATTGTGTGCGTACTGCTGCAATATTGTTAACGTGAGTCTTGTAAAACCTTCTTTTTACGTTTACTCTCGTGTTAAAAATCTGAATTCTTCTAGAGTTCCTGATCTTCTGGACAGAGTGTGCAGATCACTACCATCGAATACCTCTTAGTCT
+
<<BB?CBBBD=BA@<=A==BDCCA666=>CCE@CCAA7;;>B@BBBDCCD@CCCBC@C@CC;;8;@CBCBBBACA<??>>>.>A?BBBC>BCBA?AA?;896::>?@B8BBBBBAAA?BBB?B?>AA>>;;:;>>=>:===>:55>525>>;;7:5>==17:3:39<=A===AB;<8888)88>888888(8=<<=7>AAAAA>=9719=;=+=<===:=;?@<?===;:;8=<A@?<=<7///5:::;958////.8762225561753370....355268==7
@ATNG8:04997:06705
GATGGTAGTATAGAGCTCTACATAGTACTCATTCGTTTCGGAAGAGACGGGTACGTTAATAGTTAATAGCGTACTTCTTTTTCTTGCTTTCGTGGTATTCTTGCTAGTTACACTAGCCATCCTTACTGCGCTTCGATTGTGTGCGTACTGCTGCAATATTGTTAACGTGAGTCTTGTAAAACCTTCTTTTTACGTTTACTCTCGTGTTAAAAATCTGAATTCTTCTAGAGTTCCTGATCTTCTGGTGAGATATGCATGATGCTACCATCGAATCCTCTTAGTCT
+
CLDC@CBBCBB@@ABHBCBBBBCGCCCBCBCC@BCCE=@@@D@BABBDDE=AA@981;5;B@B?B@DBC@@BCCC@BB>>>+;?9>99906>DD@DBB?BB7;;:BBC@BBBCCCCC@CCC<?=@BCCCA@A?BBBC>AABCCBA@@ABCDBAAA?CDC?AA>A?CCDAAA@AA?AAAAA6A=@:==DDD/AA@A@:@==;;;@?@@=AAAA/>888A=B<??<?A@A@A@=A;??@@@C:;<;=A???>>>>@@AAA@?@D>>><@>>>>:>A:>=?>@@>>>
@ATNG8:04948:06780
GATGGTAGGTGCACATGATTGTATCCAGAAGATCAGGAACTCTAGAAGAATTCAGATTTTTAACACGAGAGTAAACGTAAAAAGAAGGTTTTACAAGACTCACGTTAACAATATTGCAGCAGTACGCACACAATCGAAGCGCAGTAAGGATGGCTAGTGTAACCTAGCAAAGAATACCACGAAAGCAAGAAAAAGAAGTTCGCTATTAACTATTAACGTACCTGTCTCTTCGAAACGAATGAGTACTGCGTCTCACTCTCGCCTACCATCGAATCCTCTTAGTCT
+
<5955:8:5::=@AB@AAB@BCCCC@CCC@BBA>::097@=<995B=AA?A=@@::4???/A=AA><==CBBBD=839????,;;59;@AB7CCB:;;9CAA@BB:>:@A;?@@6;;BACBBCCCCCCCBBB?BBBB?B@@?CAAA@C@C;;7;AABBB@A4:18<<8=>7<A???86::;;<133337777;.7?6;88779//.(.(./.:7?5?>>==89;9//..(/335.877-677569578@@????8888798818=936;<8<8=>:<<=:=<===
@ATNG8:04952:06799
GATGGTAGACACGTGTGCTCTCTCGTACTCATTCGTTTCGGAAGAGACAGGTACGTTAATAGTTAATAGCGTACTTCTTTTTCTTGCTTTCGTGGTATTCTTGCTAGTTACACTAGCCATCCTTACTGCGCTTCGATTGTGTGCGTACTGCTGCAATATTGTTAACGTGAGTCTTGTAAAACCTTCTTTTTACGTTTACTCTCGTGTTAAAAATCTGAATTCTTCTAGAGTTCCTGATCTTCTGGACAGAGTGTGCAGATACTACCATCGAATCCTCTTAGTCT
+
BFBB?BBBBCC??@B@AAADCCCCCAAACDBC?BCDG@CC>B@BBBDBBB@BBBCB?B?AA@D@C@BBBBABACC?A@@@@1;B?CBAA:AABB@CBB>@A298?@?@<B???CCBB=B??<?:?B@@@A@@=@A>><>AA>>=A@@@@AA===@;<=><@@<@<@@@AAA@A@8===>>5>=B<@@@@@/<;9::-88<:;:>=?>:>>>>/?@@@@=B:>><???@AAA<A=AAAAAA;>>><AAAAA:::@@@@?????C??<>>>AA=AA<>>>=A@@::
@ATNG8:04953:06755
GATGGTAGATATATGCACGCTCTACCAGAAGATCAGGAACTCTAGAAGAATTCAGATTTTAACACGAGAGTAAACGTAAAAGAAGGTTTTACAAGACTCACGTTAACAATATTGCAGCAGTACGCACACAATCGAAGCGCAGTAAGGATGGCTAGTGTAACTAGCAATAATACCACGAAAGCAAGAAAAAGAAGTACGCTATTAACTATTAACGTACCTGTCTCTTCCGAAACGAATGAGTACGAGAGAGCACACGTGTCTACCATCGAATCCTCTTAGTCT
+
::996;;;=B@??B?>>@@@CCC@@:;;;6;B@?;;4:8=>????A;@?=A=@DD@@@@5?;?@ABB@@?999,9@;;99*4@3=.999&99=9;@CCCDCCD?B?;;7;AA>ABBBCBCCCCCCDCA@@@CCBC@BAABBCBB?B@DBC?BCEECCAA>AABBAA?AA=?A@:<8@@?:<<=>ABFDD2BB@BABBCCB@?;@<AAAA;A<A?CBB?AAA@AAB@B@CDC=DDC?BBCAABBCBBBBBBBCCDBBBB@@;BB??;;;A;>>=BAA<A@==<
@ATNG8:04953:06782
GATGGTAGACACGTGTGCTCTCTCGTACTCATTCGTTTCGGAAGAGACAGGTACGTTAATAGTTAATAGCGTACTTCTTTTTCTTGCTTTCGTGGTATTCTTGCTAGTTACACTAGCCATCCTTACTGCGCTTCGATTGTGTGCGTACTGCTGCAATATTGTTAACTTGAGTCTTGTAAAACCTTCTTTTTACGTTTACTCTCGTGTTAAAAATCTGAATTCTTCTAGAGTTCCTGATCTTCTGGAGATACACATGATACTCTACCATCGAATCCTCTTAGTCT
+
CBCC@DCCBBBCECA@ABBEHHDBBCCCCCCC@CCCC=BB@B?CDBBBAA@DDCAA?A@BBAC?C?BBBBBBBCC?CCCCC3CB>BBBB=BCCC?BBB?BB;==>CCC?BBBBBBBB>?;;;A;AA>>@@??:?AAA;?@@A=<>=>>>@AA::;<???<?@>D=@@;AAABCB=C;:;;.;>B>;;;;;*;CCCC>CCCDCCCBBB@CCCC3C@@@C@C@BC?BCCCBCB?B?BBDCBB>AAB?BBBBB?A=>>>BCBCCCCCC?AABBB?BB?BAB@BBBBB
@ATNG8:04953:06784
GATGGTAGAGTACAGTGTAGTAGACCAGAAGATCAGGAACTCTAGAAGAATTCAGATTTTTAACACGAGAGTAAACGTAAAAAGAAGGTTTTACAAGACTCACGTTTAACAATATTGCAGCAGTACGCACACAATCGAAGCGCAGTAAGGATGGCTAGTGTAACTAGCAAGAATACCACGAAAGCAAGAAAAAAGAAGTTACGCTATTAACTATTAACGATACCTGTCTCTTCCGAAAAGATGAGTACACATCGTCGTGTCGTGCTACCATCGAATCCTCTTAGTCT
+
BDCB@CCA@;;:::<;;966<@999699B69=@B;;296995:::<?BB?B?ACCCBDDF2B>AAA??>??77828<A>>>>0=B7<.559*5994;@@=<;;4;;,;=BC?B@@<??B9:9CC;;:;9>>@?<A@@@?BBACCBAA>B@B@A>@AAAADBB>AAABBC?BD?@@A<??BED>BA?<99::99%9;858/8>>AC89186<7:7699:::;991665675:492////'....733566678222::;;88<778A@A?BAA?;:9<:=>A8?=>66
@ATNG8:04958:06755
GATGGTAGGCACTGCGCACACATCCCAGAAGATCAGGAACTCTAGAAGAATTCAGATTTTTAACACGAGAGTAAACGTAAAAAGAAGGTTTTACAAGACTCACGTTAACAATATTGCAGCAGTACGCACACAATCGAAGCGCAGTAAGGATGGCTAGTGTAACTAGCAAGAATACCACGAAAGCAAGAAAAAGAAGTACGCTATTAACTATTAACGTACCTGTCTCTTCCGAAACGAATGAGTACATAGATATACGTATAGCTACCATCGAATCCTCTTAGTCT
+
<BBB@C=;6;98/////;;9;5559099;.5555@<9B:CCC;;;B=;;5;<@@@A@AAA2A=@@<A@A??887*7<;:999$9@;:.555&5994;B@BB@A@E@C@BC@BBC?BBAABCCCBCBCCCCBB?BCA@=999ABCCC?C?A;;8:@ABCCBB<?==A@B?BB?AA?:<88;;7;;?<>????.:>:88699;;>@<A<@>>>9>=@@BAB@A@?AAAA5979BD=BBC?978BBDCDD@;;;;=@AAAA??>>;;;=>>>>>;>?;?>>;>@;;;
@ATNG8:04970:06752
GATGGTAGCGAGCGAGTGTGTATACCAGAAGATCAGGAACTCTAGAAGAATTCAGATTTTTAACACGAGAGTAAACGTAAAAAGAAGGTTTTACAAGACTCACGTTAACAATATTGCAGCAGTACGCACACAATCGAAGCGCAGTAAGGATGGCTAGTGTAACTAGCAAGAATACCACGAAAGCAAGAAAAAGAAGTACGCTATTAACTATTAACGTACCTGTCTCTTCCGAAACGAATGAGTACAGAGAGTACGATATGTCTACCATCGAATCCTCTTAGTCT
+
@C?<>ADBBBCCAACCCCDBBBCCC@CEC@DDCBBC@C@CCBBBBC>AB>B=??@;99:;';7DBCDCCCCBB@9@B:::::$;;<;;<<<2=C@<@DBCCCB997;?BA?BBB>BBB@@ACCCDCCCCCCC@CCBB?BCECB@BC@E?ABB@BDCCDDCC@BBBCCD@BB?BBB=??CCC>AAA?@A@AB2BB@BBBBBBBBB?B?BBBB@B@B?BBC?@@@@@AA?B?BBC>CCC?BBBBBBCCCAAACCCCCC@@ABBBABB>BBBBB@BA<>>><>@???
@ATNG8:04971:06777
GATGGTAGCGAGCGAGTGTGTATACCAGAAGATCAGGAACTCTAGAAGAATTCAGATTTTTAACACGAGAGTAAACGTAAAAGAAGGTTTTACAAGACTCACGTTAACAATATTGCAGCAGTACGCACACAATCGAAGCGCAGTAAGGATGGCTAGTGTAACTAGCAAGAATACCACGAAAGCAAGAAAAAGAAGTACGCTATTAACTATTATCGTACCTGTCTCTTCCGAAACGAATGAGTACGAGAGTCAGAGCAGAGCTACCATCGAATCCTCTTAGTCT
+
4<8:=AECDCBBAABCCDCCCCBBCACCD@CFCCA@?A?BBBCCAA<@B?B>A?D:::::*;=BBCCC@@@9998;BBBBC8AB5;5;;;&::@;@BCBCCCCC@D@@@<@CC?CCCCCCCCBBBBBCCCC@CCCD@CCBBBBBB?C?ECC?BCCCCCCC?BBBBCB?BA@BCC=??BBD=>>>>>BDDC2CC?B@A@CCCCA@D?BBAB?BB>>A?>7;>?<<?@<?;>DD;???;??@@ADA>><A;<<AA>>>A=>>>@<<8<AA??;>>9>>>:?B???
@ATNG8:04975:06751
GATGGTAGCGCATATCAGCGCAGCCCAGAAGATCAGGAACTCTAGAAGAATTCAGATTTTTAACACGAGAGTAAACGTAAAAAGAAGGTTTTACAAGACTCACGTTAACAATATTGCAGCAGTACGCACACAATCGAAGCGCAGTAAGGATGGCTAGTGTAACTAGCAAGAATACCACGAAAGCAAGAAAAAAGAAGTACGCTATTAACTATTAACGTACCTGTCTCTTCCGAAACGAATGAGTACGATAAGAGCTCTCTCTACCATCGAATCCTCTTAGTCT
+
8=<A:95?@BC;;9BAA<<:A@BDD=C;;9;;;CCC8;8:??@?:;499247:=<==>>B1B>AABBBAA@@AA6@>>@ABA0@B4:.999&9@@:;<:99AB;;5;5;;5;BB=@@BBBBBBBBBBABBBB@BCAE?@;;;A;;;?C@CBB?BBC@@;=B??@CC?@7::;?A@<>>999.9>>;999999%:;8;?<BBBBBB?C<==BB;@=?;@@@?BBABBAA=A=AAA=BCC@BBABBBBCCBB?BBC@?@B>>=A=>9?;;;;;?949799776:9
@ATNG8:04982:06788
GATGGTAGACACGTGTGCTCTCTCGTACTCATTCGTTTCGGAAGAGACAGGTACGTTAATAGTTAATAGTGTACTTCTTTTTCTTGCTTTCGTGGTATTCTTGCTAGTTACACTAGCCATCCTTACTGCGCTTCGATTGTGTGCGTACTGCTGCAATATTGTTAACGTGAGTCTTGTAAAACCTTCTTTTTTACGTTTACTCTCGTGTTAAAAATCTGAATTCTTCTAGAGTTCCTGATCTTCTGGTAGAGCGTGCATATATCTACCATCGAATCCTCTTAGTCT
+
CDCC=BCDDABBCDCBBBCDBBBDDDBBBCCC@BCCF>CC>@>@BCCCCC@BBCBC@C=@A::8;?BD???BBCA???===.8@6<===6;=BC@BCC?BB:<;CCAB>ABCBBBCC@CBC@C>BBBAA999=@A@A>ABCCDBAAAACBBB???;???<?B?B?C?@>>>B@@7;;>?>/>7<1888888%8==>@-8672526699+////'///.90739;9?>><AAA<A<A??9;;-//:9==>??B889BB>>?AA@@@@:===@@<@A<>>C;??:::
@ATNG8:04983:06764
GATGGTAGGTGCACATGAGTGTATCCAGAAGATCAGGAACTCTAGAAGAATTCAGATTTTAACACGAGAGTAAACGTAAAAAGAAGGTTTTACAAGACTCACGTTAACAATATTGCAGCAGTACGCACACAATCGAAGCGCAGTAAGGATGGCTAGTGTAACTAGCAAGAATACCACGAAAGCAAGAAAAAGAAGTACGCTATTAACTATTAACGTACCTGTCTCTTCCGAAACGAATGAGTACGTGTGCGACGTGTCTCCTACCATCGAATCCTCTTAGTCT
+
777;8<A?<@?;<<@BB;6:@B@>><@@@799@@@@:?444994//3==*0*///////&/4555<;555555)555;AAA+>>:>:>@@2>>>:>@;;;@=??2:59>:=BB>ABA>@@959@@@99:@B=;;;@=ABBCCBCC@C@B;;9;ABABCBC?BBBBBC?CC?@><299999,999299999(7?87378<:=?>7>7;@A@=B7;<BBB?@@;;;@@=@??@@9@??;???ACBAC@?989>?=;;=>7770773<A>95525:4222/5669:
@ATNG8:04984:06786
GATGGTAGTCTCAGATAGTCTATAGTACTCATTCGTTTCGGAAGAGACAGGTTACGTTAATAGTTAATAGTCGTACTTCTTTTTCTTGCTTTCTGTGGTATTCTTGCTAGTTACACTAGCCATCCTTACTGCGCTTCGATTGTGTGCGTACTGCTTGCAATATTGTTAACGTGAGTCTTGTAAAACCTTCTTTTTACGTTTACTCTCGTGTTAAAAATCTGAATTCTTCTAGAGCTGATCTTCTGGGATGTGTGCGCAGTGCCTACCATCGAATCCTCTTAGTCT
+
:9458=<<BBBB@<00//9::<=669@==9669;;;=8=@:?496;>;55.5.5<;;3:044::59)////////;<.45;::'4505999/-----(--939;////6695;;<<:::<5:>A<@=BAA;;9@B=@ACB?CDBA@==00/////)//4.554.495:5:4/////7:5555<<0:6;655555$59<==6<;;99;9555.5555$5:9995<4995545>566>==<<;<99:5,5599444494445558===8@;?:>=A=?5587===@>
@ATNG8:04986:06755
GATGGTAGACATATCGTACTCTCTGTACTCATTCGTTTCGGAAGAGACAGGTACGTTAATAGTTAATAGCGTACTTCTTTTTCTTGCTTTCGTGGTATTCTTGCTAGTTACACTAGCCATCCTTACTGCGCTTCGATTGTGTGCGTACTGCTGCAATATTGTTAACGTGAGTCTTGTAAAACCTTCTTTTTACGTTTACTCTCGTGTTAAAAATCTGAATTCTTCTAGAGTTCCTGATCTTCTGGTATACACACTCGCTCGCTACCATCGAATCCTCTTAGTCT
+
@::;<ECCBBBCBBBCCDDDCDGGDBBBBB;;7;CBC>BB>B@BCCCCAA?BCA@?AD@BBBB?B?BCCCDCC=?5===>=+=B6AAA@8A???=@A@<@@8999?>?<>>>B?AAB=A@?;?<@A>>>>?>68:AA9>>>>99:<===>=====8===8=?;?=@ABB>>><=8;;;;<.938888888+6>?@D9?=>;:;><:<4::::*:;;;A=A=>><>???BAB<B<B?>>=@:?::69?=?==;====>==>??@@B=@>>>>;>A7;;?;>>===
@ATNG8:04986:06797
GATGGTAGTGATACAGATCAGACACCAGAAGATCAGGAACTCTAGAAGAATTCAGATTTTTAACACGAGAGTAAACGTAAAAAGAAGGTTTTACAAGACTCACGTTAACAATATTGCAGCAGTACGCACACAATCGAAGCGCAGTAAGGATGGCTAGTGTAACTAGCAAGAATACCACGAAAGCAAGAAAAAGAAGTACGCTATTAACTATTAACGTACCTGTCTCTTCCGAAACGAATGAGTACGATGAGATCTCGTGTGCTACCATCGATTCCTCTTAGTCT
+
<<<=@C@@ABCBBCBBCCDFFCBAA?BBB@BBBCBA<A8@@A::;C@BC>A>AA@?@BBB+=7B@AAAAABBBD8==<;;;;*;?=:=@<<0<BA@CKDBBBDDE;;<;D@EFE?BBCDDCCCCCCCCCCCC@BBAC?A@@@@@?C?B?CBB>BB@@@B@?=?BBBCB@BB?AA@;@@AAA=@?=999:::(9B>BABBBAAAA=B<??==9=:?>BBB@BBCBBBB=@????8=AA9??ABBBBCDBBB??;>>>@@@@>@@AA;AABB>>;>;===;@AA??
@ATNG8:04988:06754
GATGGTAGTATCTGCACACTCTGTCCAGAAGATCAGGAACTCTAGAAGAATTCAGTTTTTAATCACGAGAGTAACGTAAAAGAAGGTTTACAAGACTCACGTTAACAATATTGTAGCAGTACGCACACAATCGAAGCGCAGTAAGGATGGCTAGTGTAACTAGCAAGAATACCACGAAAGCAAGAAAAAGAAGTACGCTATTAACTATTAACGTACCTGTCTCTTCCGAAACGAATGAGTACTACTCTCAGAGACACACTACCATCGAACTCCTCTTAGTACT
+
:778:A;ACCBCBBBBCDDCDCCAA?CBB<ACAA<;5;4;BCABCC@BC?A>BC@AA@@0@0009;?@@BB9;65>;99:-;?4929=6=:;49AACCCCGC=@=;;7;AB?BBBBCCCICCCBBBB@@;@A::7:B@?@??=3;5;;;5;ABAA@?A=998ABB>BA;??>8=>;;;3;77/7999:(:928>>??<:65/606;=>0818=A894:?@===<17/778)8981987?@?BDBBBBBAA?=9965226<78585556)..62799233....
@ATNG8:04988:06767
GATGGTAGATATATGCACGCTCTACCAGAAGATCAGGAACTCTAGAAGAATTCAGATTTTTAACACGAGAGTAAACGTAAAAAGAAGGTTTTACAAGACTCGTTAACAATATTGCAGCAGTACGCACACAATCGAAGCGCAGTAAGGATGGCTAGTGTAACTAGCAAGAATACCACGAAAGCAAGAAAAAGAAGTACGCTATTAACTATTAACGTACCTGTCTCTTCCGAAACGAATGAGTACTATAGACTATCTGAGACTACCATCGAATCCTCTTAGTCT
+
AAAA?BEDDDAABCCCCEBBBDCCC?CEC@DCCCAA?B@CCCCCBB?BC?B?BBCBBBBB3B?CBBBBCCBBBB9@@::::;*;C<?5;;;-;BB?BGCCCCCBI@CC@CCC@CDCCDCBBBCCCCACCCACBBC@CBBBBDBB?C@BBB?CCCCBBBC?BBBBCC?BB?BBC@BB?>=5>994:BAAA3?>;?CCA???CB@B?BCBB?A?AACCC?BBBBAA=<@;<<<5<BA?BABB;;;BDAABAACCBBBBAAABBBB?BBCCC?CC@>?><>@@BB
@ATNG8:04989:06768
GATGGTAGGAGACACGTCGCACACGTACTCATTCGTTTCGGAAGAGACAGGTACGTTAATAGTTAATAGCGTACTTCTTTTTCTTGCTTTCGTGGTATTCTTGCTAGTTACACTAGCCATCCTTACTGCGCTTCGATTGTGTGCGTACTGCTGCAATATTGTTAACTTGAGTCTTGTAAAACCTTCTTTTTACGTTTACTCTCGTGTTAAAAATCTGAATTCTTCTAGAGTTCCTGATCTTCTGGATACACTCATGTGCACTACCATCGAATCCTCTTAGTCT
+
;;;;<???<;;6=<==CCDFCCBBBCCCCCCC?AACC:AA?B@CCCDCCC@CBCBB?C@CBBB<@>AACBBCCCB?ABBCB3A?=@98729B??=?BB?BB<>>?AA@=AABBBCBB@BB?;><>@@@@<<<=BBAA6:8@A<<<=??AAD8:::<A>?<==8=:>>;?>>CBB5;<;;;*;;A2:9===,>@@=C8@<@@>>>BC=?BBAB2A;;;B?B?BB@CCCABAC?E?CBCBBB?BBC@CBBAAA@@@:;;=>@;;;E=>?>>?;>><@@@<>>;;;
@ATNG8:04993:06799
GATGGTAGACACGTGTGCTCTCTCGTACTCATTCGTTTCGGAAGAGACAGGTACGTTAATAGTTAATAGCGTACTTCTTTTTCTTGCTTTCGTGGTATTCTTGCTAGTTACACTAGCCATCCTTACTGCGCTTCGATTGTGTGCGTACTGCTGCAATATTGTTAACGTGAGTCTTGTAAAACCTTCTTTTTACGTTTACTCTCGTGTTAAAAATCTGAATTCTTCTAGAGTTCCTGATCTTCTGGAGATACACATGATACTCTACCATCGAATCCTCTTAGTCT
+
AACC?BBDDBCCBBBA@A<>CCCDEECCBBBC@CBDD>BB@C@DCBBBBB@CCBAA?B?BCAB?A?AAAAACAAA?CCDAA/CC?CBBB>BBBB?BCC@BB?>>?BBB?BBBBBBBD?A?A<A<ACAA?667<>>@@7;;C@@@AAAA@@?>>>A;=<<6<<8==@@@A>;;;=;>>>BB2:7;:>>DDD/AA===5=;;;;BAABB<????/?::;A;?6;;<@@AAA@@;@=DA???C8;;@=@A@@C@???????@AC;:;A:==>AA=AB;??A;??=;;
@ATNG8:04994:06789
GATGGTAGACATATCGTACTCTCTGTACTCATTCGTTTCGGAAGAGACAGGTACGTTAATAGTTAATAGCGTACTTCTTTTTCTTGCTCTCGTGGTATTCTTGCTAGTTACACTAGCCATCCTTACTGCGCTTCGATTGTGTGCGTACTGCTGCAATATTGTTAACGTGAGTCTTGTAAAACCTTCTTTTTACGTTTACTCTCGTGTTAAAAATCTGAATTCTTCTAGAGTTCCTGATCTTCTGGCGCTCTGTCACGTCTGCTACCATCGAATCCTCTTAGTCT
+
<<<>@DAACCEBBBBBCCCCCBFFCFCCBBBB@BCBC?CD@D?BBCCDCC@CBB@@6:49=<<>C>BBBBBA@=C7:>@@@2@A=A?><>=9<>:>AA9;;1785;9>:;>@@@B>@<>>@<@<BBBA@@>>:>A@@:==>>888@@ABAA>=>>:=@@7;;<@=@A@@@77769///;;.;4969;===,99==@-//;9667=<<4:9:9)7:;;>:?;??=@@@A>==:>7::>A==:>=>9>;;;=<>?A=>>?@@@@@@A<@@@@A<??6;;=8=>=;;
@ATNG8:04997:06771
GATGGTAGATACTCGCTGATACACCCAGAAGATCAGGAACTCTAGAAGAATTCAGATTTTTTAACACGAGAGTAAACGTAAAAAAGAAGGTTTTACAAGACTCACGTTAACAATATTGCAGCAGTACGCACACAATCGAAGCGCAGTAAGGATGGCTAGTGTAACTAGCAAGAATACCACGAAAAGCAAGAAAAAAGAAGTTACGCTATTAACTATTAACGTACCTGTCTCTTCCGAAACGAATGAGTACTATAGACTATCTGAGACTACCATCGAATCCTCTTAGTCT
+
ACAB><>DBBBBB;9;@@C;;:;;;0;AA=@AAA;;7<>A@@@@=@=??<??AABCCBAAB'908>;@?@B@?@?88>;:;;;;$;999.555&5;<:>C>CBBCCC@B?BB?BBC@DCC@ABGGGCCBB@@@B?AAAB>AAAACBCD?B?B@@=@CCCCBCC?AAABAA=993:B>5;;7777(7;;5000000%0>;00*0;=;>AA<A;=;=A<@<@>BAC?BBB???@;>;:::29AA;??BBBBCCEBC>@===?AAA???@AA@=A999B>@@@C@@<@DB?@
@ATNG8:04956:06845
GATGGTAGCATCATGCATATCTCACCAGAAGATCAGGAACTCTAGAAGAATTCAGATTTTTAACACGAGAGTAAACGTAAAAAGAAGGTTTTACAAGACTCACGTTAACAATATTGCAGCAGTACGCACACAATCTAAGCGCAGTAATGATGGCTAGTGTAACTAGCAAGAATACCACGAAAGCAAGAAAAAGAAGTACGCTATTAACTATTAACGTACCTGTCTCTTCCGAAACGAATGAGTACTGCGTCTCACTCTCGCCTACCATCGAATCCTCTTAGTCT
+
898;@A@>ACCCDDCCCCCCCD9::@BBD@FECC@@?@@BFCBBBC>AA>B?BBBBBBBB+<9<CBBBBBBBBC=@@?@???0@C>A=@@@8@CC@BBCCCCBBB@B@BC?CCC?BBCCCBBBCCCCCCBBC?CBCC?BBBAACAA>@CC>?=>AAAABCB?BDDBBB@CB>@@@377;;:1<::488889(6>7=<>>BB???=B<>>>A<@;>>C@@>@BBABCC?C?CDC;AAC?CCAABCBB???@@@@???AAABB@BCB@CCBBB?BB?BCK?BB?@?
@ATNG8:04957:06840
GATGGTAGTGTCAGTGCGCGTCGTCCAGAAGATCAGGAACTCTAGAAGAATTCAGATTTTTAACACGAGAGTAAACGTAAAAAGAAGGTTTTACAAGACTCACGTTAACAATATTGCAGCAGTACGCACACAATCGAAGCGCAGTAAGGATGGCTAGTGTAACTAGCAAGAATACCACGAAAGCAAGAAAAAGAAGTACGCTATTAACTATTAACGTACCTGTCTCTTCCGAAACGAATGAGTACTGTATCTATGTGTGCGCTACCATCGAATCCTCTTAGTCT
+
AC?;>@HCCCCCDDBBCCCBB;<6C;CCC@EIICCB?BADDCBABC?CD@D@@??CDDDC1?=@CCDDCBBBBB;@@AAAAA,AB?BACDE<CCCABBBBBBC;;7;?AA@DCC?BCCCCDCCCBBBCCCBB@BBBB?CBBCCCCC@C@B::9:DBABBBB@BBBCBB?BD?BAB?CCBBB=@>>;>BBEB3BB?988CCB@@@;@<@??A<?<?@CCC@BBAAABB?B>@?C>CCC?BBBBBBBDCDCDBAAAACEAAA==<>>;>A>>><A@=??A;>A9::
@ATNG8:04958:06817
GATGGTAGACACGTGTGCTCTCTCGTACTCATTCGTTTCGGAAGAGACAGGTACGTTAATAGTTAATAGCGTACTTCTTTTTCTTGCTTTCGTGGTATTCTTGCTAGTTACACTAGCCATCCTTACTGCGCTTCGATTGTGTGCGTACTGCTGCAATATTGTTAACGTGAGTCTTGTAAAACCTTCTTTTTACGTTTACTCTCGTGTTAAAAATCTGAATTCTTCTAGAGTTCCTGATCTTCTGGAGATATCATCAGCGAGCTACCATCGAATCCTCTTAGTCT
+
@<@A@ACDECCBB<A:66>@CCCCCC=;;DDC?AABB>BB?B@;;;DDBB?BBBAA?B9;;BA?A@BBBBBBBBB?A@@?@1=>;@9:9,7=?B@BBC?A@499?A?A>AAABBBBB?B>A;A:?AAB@>>>:<==A7;:@??<=>>:9:??;;;:;;;5;?;?=A@@@@???>599:9:-99A7;;AAA/=966;46-----688:-5565$25558283;<4=;;;A??;?:=<====588>;==>AB@@@???@>>???E>>;?;;;;5;@:>>@<==>=>
@ATNG8:04960:06818
GATGGTAGCGCGACGAGCGTAGACCCAGAAGATCAGGAACTCTAGAAGAATTCAGATTTTTAACACGAGAGTAAACGTAAAAAGAAGGTTTTACAAGACTCACGTTAACAATATTGCAGCAGTACGCACACAATCGAAGCGCAGTAAGGATGGCTAGTGTAACTAGCAAGAATACCACGAAAGCAAGAAAAAGAAGTACGCTATTAACTATTAACGTACCTGTCTCTTCCGAAACGAATGAGTACGTGTGCGACGTGTCTCCTACCATCGAATCCTCTTAGTCTA
+
44895:;B@;;;;;;6:BCCJBABB:B6626>BBCC@B@CDCCCDD@BB?B?BAC@@@AA2A?BCCCCCCCCCF=A@@@@@@0@@=@499949B?@CCCCCBCDD@C@BB@BBC?BDDA@BGCCCCDCCC??>?CBB?CBAAACCD?C@CBC@BCBBBCBA>B:;:BB@CC@ABA?BA@@@<@@A=@AAAA2AA?B@@AAAAAA<A5::AB<@;??ABG@DC;;;BA=A=99929??:???AAA@A>>0//99;977;<<>9>>>;A77776;;:8895>::?=>
@ATNG8:04963:06849
GATGGTAGACACGTGTGCTCTCTCGTACTCATTCGTTTCGGAAGAGACAGGTACGTTAATAGTTAATAGCGTACTTCTTTTTCTTGCTTTCGTGGTATTCTTGCTAGTTACACTAGCCATCCTTACTGCGCTTCGATTGTGTGCGTACTGCTGCAATATTGTTAACGTGAGTCTTGTAAAACCTTCTTTTTACGTTTACTCTCGTGTTAAAAATCTGAATTCTTCTAGAGTTCCTGATCTTCTGGTCTACTACACTGTACTCTACCATCGAATCCTTCTTAGTCTA
+
:<>>@BBC@A@@?<@A@A>DDCB;;:B?>CBB=B;;;7;>?C?@@@A@@@<@@A@B?B@BBCB?C@BCBBBBB=C?BBBBB1???BAAA;BBBC@BAB?BA7:9@@@A=AACCBBBB?B??<?=@@@@@;;;:>>>@<@BBB<;<@???@A@:::6///17:7@7=<=655::8476><;.<2958?DDD/::666.689///9:9?<?CDC*999==6A688277::6--(-(--2277)..826667.--66--.3359>@AA=>>>>>8=>7;6;A6;;>>?>
@ATNG8:04969:06805
GATGGTAGTGTGTCTCTGAGAGTAGTACTCATTCGTTTCGGAAGAGACAGGTACGTTAATAGTTAATAGCGTACTTCTTTTTCTTGCTTTCGTGGTATTCTTGCTAGTTACACTAGCCATCCTTACTGCGCTTCGATTGTGTGCGTACTGCTGCAATATTGTTAACGTGAGTCTTGTAAAACCTTCTTTTTACGTTTACTCTCGTGTTAAAAATCTGAATTCTTCTAGAGTTCCTGATCTTCTGGGATGTGTGCGCAGTGCCTACCATCGAATCCTCTTAGTCT
+
8777699<;;:B@@@B;;:CCGCBCCCCDBBB@BAAA=BC>@>@D@@@CC@BCC;<89>CBAB7;9:BCDCICCC?CCIHD5BB?BCCE>CCCCACHFADB@CCBBBB?BBC;::CB?C@@>AABBBCDCCD?BA@@=ABCCCBBBBBBBBBBCB?CCG@BB@B@CBCCDIFCC?BBCDD<B?C@CCIGI5CCBBB=BBCGCCCECC@CDCC5CCCCFAD@BB>;;<DBCB@C?CBBBBC@CCCC>B<;;BA@@BBBBCBC?BAA=@@@@@>@@<@@?=AAA;:
@ATNG8:04972:06817
GATGGTAGGCGTGTGAGAGTCTGCCCAGAAGATCAGGAACTCTAGAAGAATTCAGATTTTTAACACGAGAGTAAACGTAAAAAGAAGGTTTTACAAGACTCACGTTAACAATATTGCAGCAGTACGCACACAATCGAAGCGCAGTAAGGATGGCTAGTGTAACTATCAAGAATACCACGAAAGCAAGAAAAAGAAGTACGCTATTAACTATTAACGTACCTGTCTCTTCCGAAACGAATGAGTACGAGAGTCAGAGCAGAGCTACCATCGAATCCTCTTAGTCT
+
=:4566>C:CCCCCDCCCD;96<<<4<@B?BCDCCB?BACCC@AA@=@D>B>A@A;;<<<*;8?A@BBBAAABD>CC?????1?@;@299929A?=B@>?BB>?>?B>9959?>5;;@@@@A@>>>C=>>@@<>>>A:>>AA@@>>:>=AAB?BBBBBBCC@CAA>@@=AA<:::<AA9::7:A?;9:999(9:4;=AAA?=>?>?<>>870818::;?<@A@@???=A=???9?BA?BAA????????CCDBB???DC@@?CCB<AAC@@<@@8<<<7=;;;>
@ATNG8:04972:06843
GATGGTAGGCGACATACATACGCGCCAGAAGATCAGGAACTCTAGAAGAATTCAGATTTTAACACGAGAGTAAACGTAAAAAGAAGGTTTTACAAGACTCACGTTAACAATATTGCAGCAGTACGCACACAATCGAAGCGCAGTAAGGATGGCTAGTGTAACTAGCGAGAATACCACGAAAGCAAGAAAAAAGAAGTTACGCTATTAACTATTAACGTACCTGTCTCTTCCGAAACGAATGAGTACGTGTGCGACGTGTCTCCTACCATCGAATCCTCTTAGTCT
+
<<:;7<5404::::;;<<==B::6B=@BC?BBB>BB>@=@@@:@>=9>@<@;<@?;;;;-;>@AABBABB;;;.;::9?@@+@?=<.955&5<<.66>==A>CC@B?BB?BAA?AAA@;:9BABBBAABBB@BCBB?BBBABBBC@DGCAB?@BBBCCCDACC;;;A:::?A:939<988*7;>8//0000$/94//(///3;;=7=8=;A84898=B;;:;BBAA@A<?9?=@9@971743;<=774??;;883378887?>::;6888882:;65554855//
@ATNG8:04978:06817
GATGGTAGCGCATATCAGCGCAGCCCAGAAGATCAGGAACTCTAGAAGAATTCAGATTTTTAACACGAGAGTAAACGTAAAAAGAATGTTTTACAAGACTCACGTTAACAATATTGCAGCAGTACGCACACAATCGAAGCGCAGTAAGGATGGCTAGTGTAACTAGCAAGAATACCACGAAAGCAAGAAAAAGAAGTACGCTATTAGCTATTAACGTACCTGTCTCTTCCGAAACGAATGAGTACCTCTCAGACGCTCGTCCTACCATCGAATCCTCTTAGTCT
+
<<4405555ABBBCBCCBCCCCBBB>BCC?BCCB;;7;=@@BBCCC@CD>A>@BCCCDDD2B:9;BCBDBBBCC>BCBFDDD5@@?AFDHK<FCC@BFABAFCCCAD@CCACCC>BBCABBBGBBBBBAAAB?CCAA?@;;;AA;;9;@F<;:;DBAABBB?CCBCBD@@?<???6::CCC>BBB=AAAAA/AB>??>>@?@AA?BBA@A>3:4:79=>=BBAAAAA:=9=<>5>>?9;;:>>>@=A@@@???;;;==>;;5;==8;;:;D:?@<;::9@>>=>
@ATNG8:04979:06822
GATGGTAGCGCACACATAGATACAGTACTCATTCGTTTCGGAAGAGACGGGTACGTTAATAGTTAATAGCGTACTTCTTTTTCTTGCTTTCGTGGTATTCTTGCTAGTTACACTAGCCATCCTTACTGCGCTTCGATTGTGTGCGTACTGCTGCAATATTGTTAACGTGAGTCTTGTAAAAACCTTCTTTTTTACGTTTTACTCTCGTGTTAAAAAATCTGAATTTCTTCTAGAGTTCCTGATCTTCTGGTAGAGCGTGCATATATCTACCATCGAATCCTCTTAGTCT
+
BB@@>?BCBCBBBCCCCCBCCCABABBAA@;;4;@AA;AC?C@CCCCCCG?BBAA@=A5;555.5=A@BCBBBAA?>?>>>0:A?>>>>8=?>=8<<<6<:*..-6--(-6669??B>BBD@F?BA@@@?>?=ACCD@??;>>>AAAAABA=;88189:4:<8?=>>>;;7<771555777'5-54999999$55/...&.66...9889257777$3....(..'264=755:774738=9555-..6288A@@@888>>>>>>>;;;A;=;;;>:>?=;;<<AA=;;
@ATNG8:04980:06807
GATGGTAGTAGTACACTAGTCATACCAGAAGATCAGGAACTCTAGAAGAATTCAGATTTTTAACACGAGAGTAAACGTAAAAAGAAGGTTTTACAAGACTCACGTTAACAATATTGCAGCAGTACGCACACAATCGAAGCGCAGTAAGGATGGCTAGTGTAACTAGCAAGAATACCACGAAAGCAAGAAAAAGAAGTACGCTATTAACTATTAACGTACCTGTCTCTTCCGAAACGAATGAGTACTGTATCTATGTGTGCGCTACCATCGAATCCTCTTAGTCT
+
BBDC?C<BBCBBBCCCDDDDDA@@B?CCC?CCCCBB?B@CCCCDCC?CC@C?CCCBBAAA5A?BBBCCBBB>>>7=?>@AAA2ACACACDD;DCC@CBBBCCCBB?B?CC@CAA?ABBBCDEDCBBBCCBBB?CCCC?BBBB@@@C?D@CAA?ACCCCCCC?AAACCC?BB?>>@=??BBB=BBC?AAABB2BA=A=<=AAACA<@:<=BB<A<A@BAA>AA???BB?D?CCC=BBB?BBBBBBBBCBBBBB>>>A@>>>D>>>?=AAAAA=AA<776=A@888
@ATNG8:04980:06838
GATGGTAGTGTGTCTCTGAGAGTAGTACTCATTCGTTTCGGAAGAGACAGGTACGTTAATAGTTAATAGCGTACTTCTTTTTTCTTGCTTTCGTGGTATTCTTGCTAGTTACACTAGCCATCCTTACTGCGCTTCGATTGTGTGCGTACTGTGCAATATTGTTAACGTGAGTCTTGTAAAACCTTCTTTTTACGTTTACTCTCGTGTTAAAAATCTGAATTCTTCTAGAGTTCCTGATCTTCTGGGATGTGTGCGCAGTCCTACCATCGATCCTCTTAGTCT
+
77//+/99:<<::9<5556666><>;;;<<550934:3;;7;:<=555:=8:977:)/)///:294555999955.555555#59499;@6>66686668<<6;;666;:==@>>>..).::).+-:::=B??=?B>B?CCC@@AECBCCA@>::2:9>:44.96@@@===555.55555&57=7;<@@?+=<555)5555<>66/:6:;;;'/////)/39;5;;;>;8846(--5---178>A3;6666599>@?;;=7;44./08////+//>9<<<>=
@ATNG8:04981:06849
GATGGTAGTATATCGCGTCGCTATCCTGAAGATCAGGAACTCTAGAAGAATTCAGATTTTTAACACGAGAGTAAACGTAAAAAGAAGGTTTTACAAGACTCACGTTAACAATATTGCAGCAGTACGCACACAATCGAAGCGCAGTAAGGATGGCTAGTATAACTAGCAAGAATACCACGAAAGCAAGAAAAAGAAGTACGCTATTAACTATTAACGTACCTGTCTCTTCCGAAACGAATGAGTACTACTCTCAGAGACACACTACCATCGAATCCTCTTAGTCT
+
88//+/:;<BB@CBBBCCBAAB=;;7;BB?A@@@BB?B>AAC;:9@???<?:?@==;<<<,7937333=98333,3;BCCCC1>B<@7ACC;CAB?AICCCDDCB>B>@@;;;:?AABBB;::ABCCB@AA@=@@@@>AAAABCBC?CACBB@BBCCB@@@?BCBCBB?99399918??CC=A@?899999(8A=BBB>?>=>=<@:=>>><@;<:?::8:CCCBBB>@=?@@8??>=ADCCDBBBBBBBBCBBBC>>:::::>A;A;;<A<@?<;;;:?AA99
@ATNG8:04983:06805
GATGGTAGTATCTGCACACTCTGTCCAGAAGATCAGGAACTCTAGAAGAATTCAGATTTTTAACACGAGAGTAAACGTAAAAAGAAGGTTTTACAAGACTCACGTTAACAATATTGCAGCAGTACGCACACAATCGAAGCGCAGTAAGGATGGCTAGTGTAACTAGCAAGAATACCACGAAAGCAAGAAAAAGAAGTACGCTATTAACTATTAACGTACCTGTCTCTTCCGAAACGAATGAGTACTATAGACTATCTGAGACTACCATCGAATCCTCTTAGTCT
+
:CC>?BAACE@BBBBCBBBDDCCCC@CCC@CCBBBC@D>AACA@ADACD>@=@A?<??>>.=?ABBBBBCBBBA8@>?@AAA,@@<=;>>>3A@A<@;;;CECCB?B@CD?BBC?AACCCCCCCCCCBBBCC@CBBC?CBBBBBBB?B?B::::FECCADA?AAAACC?BB?BAA>ABBBF>BAA>ABAAA3BC?BBBBA?DDD=D6:9AA=C<??BBA;@@???AA>A?BBB>ABA>AABBCCBA@DDDA???ABBBBCBBBBA?BBBBB???<?AA:?BB::
@ATNG8:04990:06827
GATGGTAGCGCGACGAGCGTAGACCCAGAAGATCAGGAACTCTAGAAGAATTCAGATTTTTAACACGAGAGTAAACGTAAAAAGAAGGTTTTACAAGACTCACGTTAACAATATTGCAGCAGTACGCACACAATCGAAGCGCAGTAAGGATGGCTAGTGTAACTAGCAAGAATACCACGAAAGCAAGAAAAAGAAGTACGCTAATTAACTATTAACGTACCTGTCTCTTCCGAAACGAATGAGTACAGAGAGTACGATATGTCTACCATCGAATCCTCTTAGTCT
+
DECC;B<AABCABBCBBBCCIHCCD@CCC@;;9@99058=;<??>@7?;=A>ACA?=>>>):2:><@?<<<377)7<=9999(9:;:2555&5;;9@CCCDDDBA;?;@@9@BC=@ABCECCCFHFF@@@CC@CCCC@C@@@ACCC?D@CAB?BBBBBCCB?BBBBCC?BB@ABA>AABBD=BBC?BBBBB3B@<@@@?=://)/)/7;<:8386>:???=?A?==;>2837AB>CDD?BBBBBAA@??:9<@@?>?9858?888@;<<?AA;>>966/77////
@ATNG8:04995:06838
GATGGTAGATACTCGCTGATACACCCAGAAGATCAGGAACTCTAGAAGAATTCAGATTTTTAACACGAGAGTAAACGTAAAAAGAAGGTTTTACAAGACTCACGTTAACAATATTGCAGCAGTACGCACACAATCGAAGCGCAGTAAGGATGGCTAGTGTAACTAGCAAGAATACCACGAAAGCAAGAAAAAGAAGTACGCTATTAACTATTAACGTACCTGTCTCTTCCGAAACGAATGAGTACACATCGTCGTGTCGTGCTACCATCGAATCCTCTTAGTCT
+
CCCC@BBBCCCCCBBBBCDCCCBBB=BBB@BAA@@A=@>BCCBBDD?CD?B=@@@98989)98@@CCDCCCBB@8@>;;;;;*;@994955&5;<8=AAACCD@@=@<@@>ACCADDCBCCCCCBBBCCCA@>ACBB?ABAAAABB>B?B@@=@BBCCBBD?CABACC@DC@???=??ABA;:993:::::(:@<AAA>>>?==:<<@>@@<A<AACBB?BAA@@?@=@>ADF>BBB?BBBBBBCCCABA@BCBBBCBBBBBBBB?B??>C@CC@>==<@CC?>
@ATNG8:04950:06886
GATGGTAGACATATCGTACTCTCTGTACTCATTCGTTTCGGAAGAGACAGGTACGTTAATAGTTAATAGCGTACTTCTTTTTCTTGCTTTCGTGGTATTCTTGCTAGTTACACTAGCCATCCTTACTGCGCTTCGATTGTGTGCGTACTGCTGCAATATTGTTAACGTGAGTCTTGTAAAACCTTCTTTTTACGTTTACTCTCGTGTTAAAAATCTGAATTCTTCTAGAGTTCCTGATCTTCTGGTGAGATATGCATGATGCTACCATCGAATCCTCTTAGTCT
+
48::?DBCCCCCCCBBCBBDDCCCCCCCCCBB@ABBB=BB>B@CBBBBCC?AA>?@;@=AABB?B?CCC@AACBD?:9878.:?<A99849A@AABBA>AB499?BAA?CBCBBBBA;AAD;A;AA>A?>>>=A@@@<@???@??;==>>????@<:;:=@@<>;>@>>>@BAA<>>@@@5@=B<@@@@@/@A@@@:@===>=>>:949>=>/?===>;>9==<>@?B;;;<?<@@@@AA;><><@>@AA@@@@@A8:8>???<=9=???A<A@;??@<@@>=>
@ATNG8:04967:06871
GATGGTAGTGATACAGATCAGACACCAGAAGATCAGGAACTCTAGAAGAATTCAGATTTTAACACGAGAGTAAACGTAAAAGAAGGTTTACAAGACTCACGTTAACAATATTGCAGCAGTACGCACACAATCGAAGCGCAGTAAGGATGGCTAGTGTAACTAGCAAGAATACCACGAAAGCAAGAAAAAGAAGTACGCTATTAACTATTAACGTACCTGTCTCTTCCGAAACGAATGAGTACGAGAGTCAGAGCAGAGCTACCATCGAATCCTCTTAGTCT
+
:<<>@BCB<;;CCCCCBCCCCBBCC@AAA=@CE;9;<@=ABBBCCC@BB>A>ACDBBB=1;8::<=@??>::9)9@;:99&4?3=2;;0;@A;@@@AA@?BB=A?;;5;@?;@@BAABBECCCFBBBCC@BBBB?BCCCCBBB@B@B@@=ACBDDBBB@CCBAAA?@@<@9:49ABAC>A??;?@AAB2AA>AAA@AB???=B<@@@@=A=A@AAA>AAAAACC>A>ADG>CBB@BAAAB???BCBBAAEDDBABBCCAB=?=>>>><9==9///5:@:99
@ATNG8:04968:06872
GATGGTAGTATCTGTCTACGAGAGCCAGAAGATCAGGAACTCTAGAAGAATTCAGATTTTTAACACGAGAGTAAACGTAAAAAGAAGGTTTTACAAGACTCACGTTAACAATATTGCAGCAGTACGCACACAATCGAAGCGCAGTAAGGATGGCTAGTGTAACTAGCAAGAATACCACGAAAGCAAGAAAAAGAAGTACGCTATTAACTATTAACGTACCTGTCTCTTCCGAAACGAATGAGTACTACTCTCAGAGACACACTACCATCGAATCCTCTTAGTCT
+
@:<=@DCBB?@@@DCECBBCDGBBB=BDD@DCCCAA<@?BCBFCBB?BC?C?BBA87777.8?BCA?ACCD@?>7=?9:::;*;B>@5;;;*:CB@DCCCBBCBC@C?AA?BCC?CCBBCCCCEBBDDDBBB?BCCC?BAAABBBB>C?BAA?ACBCBCCC?AACAAB?DD@BBB<??@@@;@??:?ABBB3BB?BAABCAA>>:><>>@@<@=AAC@?<?AAABBB?B?BCC>CAA?CCCCBABCABBBBBBBBAAA>>>AAFD<AA??@=@@<=>=:?B?@?
@ATNG8:04970:06851
GATGGTAGAGAGACTGTAGCGCACTCAGAAGATCAGGAACTCTAGAAGAATTCAGATTTTTAACACGAGAGTAAACGTAAAAATAAGGTTTTACAAGACTCACGTTAACAATATTGCAGCAGTACGCACACAATCGAAGCGCAGTAAGGATGGCTAGTGTAACTAGCAAGAATACCACGAAAGCAAGAAAAAAGAAGTACGCTATTAACTATTAACGTACCTGTCTCTTCCGAAACGAATGAGTACTATGTAGAGCTCTATACTACCATCGAATCCTCTTAGTCT
+
88;=5:@A;;9@B=@BBAAADFBCCBBBCABBBCAA=@=@BBCCCC?BC@B?@??8899:)98@?<><@A774:188;;;;;':5.55::<0<=?:<??CCCBBC@B@DC@CCC?BBCCCCBCDDDJA@@BA7<;@@=@@BDDBBC@C?BA@>@CCCECCB?BAAA@?<?B=BAA;??@@@<@@@;9:9999%9@;>ABCAABCD;>;>=>>8?<>?BCC@CBBAAAE?B?BBB=BBB?AAAABA?????@BBBA@>>>>=@<<==:>@@AA=AA=;;:;<@?9:
@ATNG8:04982:06861
GATAGCACGAGTCACTCATATCCAGAAGATCAGGAACTCTAGAAGAATTCAGATTTTTAACACGAGAGTAAACGTAAAAAGAAGGTTTTACAAGACTCACGTTAACAATATTGCAGCAGTACGCACACAATCGAAGCGCAGTTAGGATGGCTAGTGTAACTAGCAAGAATACCACGAAAGCAAGAAAAAGAAGTACGCTATTAACTATTAACGTACCTGTCCCTTCCGAAACGAATGAGTACGAGAGTCAGAGCAGAGCTACCATCGAATCCTCTTAGTCT
+
CCBBCCCCBBBBCBBCBDDCCC?BBC?CCCCBB?C@CCCCCCC@DD?B@CBB?@@@@0@?BBCDDDCBBB@9>>9;;;;';>;:2555&5@>9>CACCCDCC?C@BB?AA@@CBBBDDDCCCCCCCBBB@CCBB?BBBBB@@<AEABBB?CCCDCCCC?BBBACC?CC?A@B?BBCCC>A@@>@@@A@2@A?C===?AAAA;A:>>AA<A<AAC??=?ADBC>C?C@BBA=BBE?AA@BBBCABBBCA@@CBBBBBCDDBAA>ABBBC?AB<???<?BBBB
@ATNG8:04986:06852
GATGGTAGCGCATATCAGCGCAGCCCAGAAGATCAGGAACTCTAGAAGAATTCAGATTTTTAACACGAGAGTAAACGTAAAAGAAGGTTTTACAAGACTCACGTTAACAATATTGCAGCAGTACGCACACAATCGAAGCGCAGTAAGGATGGCTAGTGTAACTAGCAAGAATACCACGAAAGCAAGAAAAAGAAGTACGCTATTAACTATTAACGTACCTGTCTCTTCCGAAACGAATGAGTACGATGAGAGAGCTCTCTCTACCATCGAATCCTCTTAGTCT
+
BDA@?B:5:@ABCCDDCBBCBB@??:@@@>BBBB999:?BABBBBB@CC?B=??@;;;;;*;;ABBGCCCBCCD=CA::99*;?<A>ABA:BCCADCAAADC::4;>;;6;DB?CCCBBCCCCD@@@BBBB=BAAA<@@AABAAB<A;A;;7;ADCBDDC@BCBCAA?@?9>?A49:??<5?::4:CCCE3BC?999@AAC?@>@@DAAA?B?B@DA@?@CCBBBC?A?@@?9?9:5:BBBBCCCCAABBBBBBBBCBBBB@BB?@@===8<A6<<<8<<9:8
@ATNG8:04949:06943
GATGGTAGGTGCACATGAGTGTATCCAGAAGATCAGGAACTCTAGAAGAATTCAGATTTTTAACACGAGAATAAACGTAAAAGAAGGTTTTACAAGACTCACGTTAACAATATTGCAGCAGTACGCACACAATCGAAGCGCAGTAAGGATGGCTAGTGTAACTAGCAAGAATACCACGAAAGCAAGAAAAGAAGTACGCTATTAACTATTAACGTACCTGTCTCTTCCGAAACGAATGAGTACTATGTAGAGCTCTATACTACCATCGAATCCTCTTAGTCT
+
:::<99:58@B@@@CCCCBBBCDCA?BCC?A@==00+0+0<>?@?@;@D:?9=?>:<;;;);8C?ACC?A:CA?8>95;DD9CGAEAIFF<BBC?B@@;;;BDD@C@AA?ADC@DCCBCA@@BBBCCCCCD@BBDC@CBCBAA@@<A<@BB?BBCBDCCC@DCBCAA?@@;@AA=ABBCC>B:949???5?B?B:99BBB:999?CABA3818;@AA>BBB@ACGADAAAA;A;:6:CCCBBBBBBBBBBBCCCCBCBBAA8838ABAB:===8888=@:::
@ATNG8:05003:06413
GATGGTAGTATAGAGCTCTACATAGTACTCATTCGTTTCGGAAGAGACAGGTACGTTAATAGTTAATAGCGTACTTCTTTTTCTTGCTTTCGTGGTATTCTTGCTAGTTACACTAGCCATCCTTACTGCGCTTCGATTGTGTGCGTACTGCTGCAATATTGTTAACGTGAGTCTTGTAAAACCTTTCTTTTTACGTTTACTCTCGTGTTAAAAAATCTGAATTCTTCTAGAGTTCCTGATCTTCTGGTGAGATATGCATGATGCTACCATCGAATCCTCTTAGTCT
+
@CBB@BCBBBB@@@DCDAA@>CCGCCCCCCBB?A@?>8@B<@=@BBBBCC?CCCCC?A?CBBB>B=??BBBBBBB?BBBBB3=C?BBBB>BCCC?CCB?BC;>>AA@@=AABBBB?@;@AA9>9===@:::A=B>>>:>>@@@A>>>@AB??==><>>?;::5:;>===@@@;;8;>=DD5C18616AABB/>@///+////;==>;=067877$699=@=A;AA=AAAA>>>=C=AAAAAA7;;A==<<AAAAA@@@???@@@@BB<>>>>?=@@=A88389///
@ATNG8:05004:06419
GATGGTAGCTCTGCTCTGACTCTCGTACTCATTCGTTTCGGAAGAGACAGGTACGTTAATAGTTAATAGCTGTACTTCTTTTTTCTTGCTTTGTGGTATTCTTGCTAGTTACACTATGCCATCCTTACTGCGCTTCGATTGTGTGCGTACTGCTGCAATATTGTTAACGTGAGTCTTGTAAAACCTTCTTTTTACGTTTACTCTCGTGTTAAAAATCTGAATTCTTCTAGAGTTCCTGATCTTCTGGTGTCTGATCTGTATCACTACCATCGAATCCCTCTTAGTCT
+
4444.4489;;::;::;;;;;<@<<665<;9:7656>4<<7;7;>@@A@@<>@A<;:=1555=396;655:<555;5999999$993989909::3=4/)/8)///6/3-33/96///916696;+44;333:616969-99994984443333389266<8==0504455:<;;<7;;;==0>8<8<>>>=+<;///)///555:544.4444$49954.48==5;;<:959;D9C=:??@<@AC>@@>>==95955555/;;///)///<<6433(3996<:::8
@ATNG8:05005:06404
GATGGTAGCGAGCGAGTGTGTATACCAGAAGATCAGGAACTCTAGAAGAATTCAGATTTTTAACACGAGAGTAAACGTAAAAAGAAGGTTTTACAAGACTCACGTTAACAATATTGCAGCAGTACGCACACAATCGAAGCGCAGTAAGGATGGCTAGTGTAACTAGCAAGAATACCACGAAAGCAAGAAAAAGAAGTACGCTATTAACTATTAACGTACCTGTCTCTTCCGAAACGAATGAGTACGAGAGTCAGAGCAGAGCTACCATCGAATCCTCTTAGTCT
+
:B>?@B>@@?A699?;<<<BBBBBB@BCC@CCCB@@>@?ACBAABB?BB?B?DCCBBBBC5C@CCCDCCCCCCB>BBAAAAA1AA=A=ABB;BDLBCCCCCCC999;@CD@DCD@BBBCCBBBBCBBBBCCDACCBB9;;BBBCBE@C@CAA?ACCCAA@CFFDBBBB@CC@CBC=???==5=<<999999(7?8?:B;B@??B48139;;6<9<;BAA=A@@@ABA?B?BDD?AAA@BBCBDBBBC???CBBA>>=>=A@AC8858DBBB?@A<;;;<@AAAB
@ATNG8:05010:06427
GATGGTAGCAGACGTGACAGAGCGCCAGAAGATCAGGAACTCTAGAAGAATTCAGATTTTTAACACGAGAGTAAAACGTAAAAAGAAGGTTTTACAAGACTCACGTTAACAATATTGCAGCAGTACGCACACAATCGAAGCGCAGTAAGGATGGCTAGTGTAACTAGCAAGAATACCACGAAAGCAAGAAAAAAGAAGTACGCTATTTAACTATTAACGTACCTGTCTCTTCCGAAACGAATGAGTACCTCTCAGACGCTCGTCCTACCATCGAATCCTCTTAGTCT
+
;5<<7:;@@A<<;666====CBCCC;99;:>BAABA=A=AAAAAAB>AE?B?BBA@@@@?,;57333988;3333&379>===+;;7;8==>166<9>@BAA@C><+0+00+0<@:==<<CCCCCBCBCA@@B=;;;;49339888914.4::7;;999///<:=<?;>8<@;=:606///918:;(/37777$7<6:::9665222'567557/73:7:844998////(/0///(///(33;888<6<?>?999888::999588;678///489688;9:6///
@ATNG8:05019:06406
GATGGTAGCACGACACGACGATGTGTACTCATTCGTTTCGGAAGAGACAGGTACGTTAATAGTTAATAGACGTACTTCTTTTTCTTAGCTTCGTGGTATTCTTGCTAGTTACACTAGCCATCCTTACTGCGCTTCGATTGTGTGCGTACTGCCTGCAATATTGTTACGTGAGTCTTGTAAAACCTTCTTTTTACGGTTTACTCTCGTGTTAAAAATCTGAATTCTTCTAGAGTTCCTGATCTTCTGGAGATATCATCAGCGAGCTACCATCGAATCCTCTTAGTCT
+
79//+0:@A:;:55/::0////;;@ECB@000)000/)/<.516=<99783-.---(-(-/::697;////8888=609879$33-3333,3444.388289-33:3336::>A;;<;7=<<7=>A;;A6678488//(..9/552.33...(.33526885::02266566333-..9;;-7272>9===*775.33,377......2,.;;;)7...94;28848777588:>;??<97917775::<>>CAAA??????@AAAA<?>>>A:==56697//-33
@ATNG8:05020:06437
GATGGTAGATACTCGCTGATACACCCAGAAGATCAGGAACTCTAGAAGAATTCAGATTTTTAACACGAGAGTAAACGTAAATAGAAGGTTTTACAAGACTCACGTTAACAATATTGCAGCAGTACGCACACAATCGAAGCGCAGTAAGGATGGCTAGTGTAACTAGCAAGAATACCACGAAAGCAAGAAAAAGAAGTACGCTATTAAACTATTAACGTACCTGTCTCTTCCGAAACGAATGAGTACTTAGATATACGTATAGCTACCTTCGAATCCTCTTAGTCT
+
5:;<;?A?@;===>><996999555)555.5<<<@B?B?B;::C:979C?C?BBBDBBBB3A@B???BBBCCDD>B>@AA0;555.55:::065?:@ABACDABB>A=AA?AAA?BFBBBCHCCBBBCCBBB?BBBB?BCBBBCBB@B@B@@=@@@@CA???AAAA@@=@A>?B=>BB<=<5;77/8=@@@2@B>???;;7=;=088*88885;576;DB<999::==382333(333-388<;<>@>@BBBBEAAA@>:;788=A9=188<933----)-966<
@ATNG8:05021:06438
GATGGTAGTCTCAGATAGTCTATAGTACTCATTCGTTTCGGAAGAGACAGGTACGTTAATAGTTTAATAGCGTACTTCTTTTTCTTGCTTTCGTGGTATTCTTGCTAGTTACACTAGCCATCCTTACTGCGCTTCGATTGTGTGCGTACTGCTGCAATATTGTTAATCGTGAGTCTTGTAAAACCTTCTTTTTACGTTTACTCTCGTGTTAAAAATCTGAATTCTTCTAGAGTTCCTGATCTTCTGGAGATACACATGATACTCTACCATCGAATCCTCTTAGTCT
+
C9:6<@>BBCCCCBBBBDCCCCDABBCCCBBC@CBCC>CD?C@BBBCCCD9;9@>=8>4;44//(/)//;;9:<5506;AAB2;?=?ACD>B@B<>;;B=>@69:9?9949@@@@BA@<?@D?B?BCDBCBBC@CEGL?BAA@BAB0000000/=;6===6:>6>+----///;<=8696==0949555555$5;;;;0;;<696BCAA>BDDD5C:::A?@<BB>?@BAABB;@<@@?@BC?BAB?BBBAA@@@AAAAAA@??CDD>AABCH?CA>AAA?BB@@@
@ATNG8:05028:06432
GATGGTAGCGCATATCAGCGCAGCCCAGAAGATCAGGAACTCTAGAAGAATTCAGATTTTTAACACGAGAGTAAACGTAAAAAGAAGGTTTTACAATACTCACGTTAACAATATTGCAGCAGTACGCACACAATCGAAGCGCAGTAAGGATGGCTAGTGTAACTAGCAAGAATACCACGAAAGCAAGAAAAAGAAGTACGCTATTAACTATTAACGTACCTGTCTCTTCCGAAACGAATGAGTACTGCGTCTCACTCTCGCCTACCATCGAATCCTCTTAGTCT
+
A@BC?A;55<<AABCDCCCDAAACC?CBB@AAADAA<@?BABCDCD@CC?B?BAA@@@@@0@?BBCCJFBCBBA9@A;<;<;);?>?=@@@0@?>6@CCCGEBBA>A>;;6;AA?;;;@A@CCDHCCCCCCC@BBBC>@@BBBBBB@CACAA?ABCCCCCC@BBBCCD?CA=A@@+00000*0;=9:9:99(7A>CBCCCCCBB?B<??CC?B?B?CCC@C@A@@BA?B@BCC>CBB?BBABCF?@?CBD@AACBABBB;;8;BB@BCBAB?BB?CCB?CCBBB
@ATNG8:05028:06436
GATGGTAGAGAGACTGTAGCGCACCCAGAAGATCAGGAACTCTATAAGAATTCAGATTTTTAACACGAGAGTAAACGTAAAAAGAAGGTTTTACAAGACTCACGTTAACAATATTGCAGCAGTACGCACACAATCGAAGCGCAGTAAGGATGGCTAGTGTAACTAGCAAGAATACCACGAAAGCAAGAAAAAAGAAGTACGCTATTAACTATTAACGTACCTGTCTCTTCCGAAACGAATGAGTACTATGTAGAGCTCTATACTACCATCGAATCCTCTTAGTCT
+
CCBB?=>CCBBBB@@@CCCCCCAAA<ACC@CCCDBB?B@CCCCCBB@BA?B?BBBCCCCC2B?CAAABAAABCC>??@BBAA0AC?B@EHH<DIC@CCDCBBBCC@C@BB@BBB?CBBBBCDECCDBBBABBAFBBA?CBBBBBAA>A@BBB@BBAAAAAB?ABBABA?A@;>93,33><>68773778999%9<9<:78??>?B:>:=>>B=B<;;@CB?BBAA@=<293:9@8@AA>ABB>>>CDBBAA==>==<:;;?>:;;B=CCAAA<BB=>>>;?A???
@ATNG8:05028:06445
GATGGTAGTCTCTGATAGTCTATAGTACTCATTCTTTCGGAAAGAGACAGGTACGTTAATAGTTAATAGCGTACTTCTTTTTCTTGCTTTCGTGGTATTCTTGCTAGTTACACTAGCCATCCTTACTGCGCTTCGATTGTGTGTGTACTGCTGCAATATTGTTAACGTGAGTCTTGTAAAACCTTCTTTTTACGTTTACTCTCGTGTTAAAAATCTGAATTCTTCTAGAGTTCCTGATCTTCTGGTCTACTACACTGTACTCTACCATCGAATCCTCTTAGTCT
+
<BAB>A:;6@<ACFCCBBA@@BAA@BC@BAAA@CCD7:;555)5;;>9A@<996==:?6=@>@:@,0//@@ABBB=?????.9=7<:>858<<>;==@:>=1799?8917;;7;?@A?BBC@C?BBACB::;=CA>>;>@@A?@?@@@AA@?;;;9===:>A>D>@@A;;;>>>9=;;;;/;=D:=:@@@,769<>)/.//538888;DDFD.8:97917.67=@AAA;;;=A<?@@@@@<>>@=;;;BBBBBB==>@==:::@@8::;=>5;;<@@A=AA@@@
@ATNG8:05029:06441
GATGGTAGACACGTGTGCTCTCTCGTACTCATTCGTTTCGGAAGAGACAGGTACGTTAATAGTTAATAGCGTACTTCTTTTTCTTGCTTTCGTGGTATTCTTCTAGTTACACTAGCCATCCTTACTGCGCTTCGATTGTGTGCGTACTGCTGCAATATTGTTAACGTGAGTCTTGTAAAACCTTCTTTTTACGTTTACTCTCGTGTTAAAAATCTGAATTCTTCTAGAGTTCCTGATCTTCTGGGATGTGTGCGCAGTGCCTACCATCGAATCCTCTTAGTCT
+
ABBB@BBBCCCDCCBBBBBFCCCCCCDDDCCC?CAAA<BC?B@CCBBBBB?BCBCB?C?CAAD?B?BBBDBBBBC?@AAA@2@C=@ABB>BCCC?ACA?CB>???BC>B@@@CBBB<AA@<A<@@AA@@@A<A??>9@BA=<<>>>AAAA?===<@@@=?A:?=AA?=>>ACD<AAAAB5B<A;@?CCD/DD999,88;9;;?<=>;@DDD/A>>>A<A<>>;>AAB>?><A<AA@@@D898=>2:///=88<>=A?@@A:==?;==9:;6:=-//:9==9>>
@ATNG8:05037:06405
GATGGTAGGCGTGTGAGAGTCTGCCCAGAAGATCAGGAACTCTAGAAGAATTCAGATTTTTAACACGAGAGTAAACGTAAAAAAGAAGGTTTTACAAGACTCACGTTAACAATATTGCAGCAGTACGCACACAATCGAAGCGCAGTAAGGATGGCTAGTGTAACTAGCAAGAATACCACGAAAGCAAGAAAAAAGAAGTACGCTATTAACTATTAACGTACCTGTCTCTTCCGAAACGAATGAGTACGAGAGTCAGAGCAGAGCTACCATCGAATCCTCTTAGTCT
+
<><=?CDE@BCBBBDCCCCBCBBDD=DCB:BBBFFJBFACCCBBCC@CC?C@BCBBBBBB5B?BBBBBBCBCBA9>=888888%8?<><B==18@88=B=BBBBBB?B?BB?BB@<@@@@AAAAAAB>>>==?<??@?:>>??AA;;7;=A=A>ABDCCAAB?CCBBAA=>>;?CC>AA???5===8899999$8757?>A>5;;8<<=<>>?:=8=A:;;=@@@>===:=8=>=4>995:BBB::9???BBBCCCCBBBBB@BC>?=B8:9C?BB@9:9?BBBBB
@ATNG8:05037:06444
GATGGTAGCACGACACGACGATGTGTACTCATTCGTTTCGGAAGAGACAGGTACGTTAATAGTTAATAGCGTACTTCTTTTTCTTGCTTTCGTGGTATTCTTGCTAGTTACACTAGCCATCCTTACTGCGCTTCGATTGTGTGCGTACTGCTGCAATATTGTTAACGTGAGTCTTGTAAAACCTTCTTTTTACGTTTACTCTCGTGTTAAAAATCTGAATTCTTCTAGAGTTCCTGATCTTCTGGACAGAGTGTGCAGATACTACCATCGAATCCTCTTAGTCT
+
><<>@CBCBCC@<@DC@AA;:;CDCCCCCC@@?@CCE>CG?B?CCBBBCD@CCCCC?C?AAAD?C@CCCCCBBBC??????1:D8CB@B=BBBC?ABD@BB9:9?AAA?BBCBBB>>;?@B?B@AB@@@@AA<AA>>9=<=<<=>@A@C@@@>>><@AA:??=D:??A@@???B;??ABB5?<?;??DCC/>=777)------;66;<ADDA.:>>>A9>79:5:>>A=>>:>:=@===B:==?>AAA?>>>>AAAABA???@AA<@@@@@;>?<::::>DBAA
@ATNG8:05044:06424
GATGGTAGCATCATGCATATCTCACCAGAAGATCAGGAACTCTAGAAGAATTCAGATTTTTAACACGAGAGTAAACGTAAAAAGAAGGTTTTACAAGACTCACGTTAACAATATTGCAGCAGTACGCACACAATCGAAGCGCAGTAAGGATGGCTAGTGTAACTAGCAAGAATACCACGAAAGCAAGAAAAAAGTAGTACGCTATTAACTATTAACGTACCTGTCTCTTCCGAAACGAATGAGTACGATGAGAGAGCTCTCTCTACCATCGAATCCTCTTAGTCT
+
<@@=@CCBCBCBB@AACCCCCCCAB>BBB?BCCC;;:;?BBBBBCC?CB?B@BBBBCBBB3B@CC@@ABBBBBE>DB@@@@@,;;6:<BBC;BBF@DCBBBBB;;4;>BA?BCC?CCBBBBCCDCCBBBCCC@BB998;AAABBBA=A?A;;;;CCBCDCC?BBBBBB???:>BC499A@@9><<9::9999%9@?:98>BA<==6;68@?A;>;??AAA>AB@?@AA=A=@@D=CCE@AABCAACDCBBBBBBBB>?===;;:AB=@???A<AA=???;@@A@?
@ATNG8:05044:06430
GATGGTAGTGTGTCTCTGAGAGTAGTCTCATTCGTTTCGGAAGAGACAGTTACGTTTAATAGTTAATAGCGTACTTCTTTTTCTTGCTTTCGTGGTATTCTTGCTAGTTACACTAGCCATCCTTACTGCGCTTCGATTGTGTGCGTACTGCTGCAATATTGTTAACGTGAGTCTTGTAAAACCTTCTTTTTACGTTTACTCTGTGTTAAAAATCTGAATTCTTCTAGAGTTCCTGATCTTCTGGTATGACTAGTGTGCAGATACTACCATCGAATCCTCTTAGTCT
+
DCCF>BABCBB=BC@@@A>ABBCABBBBBBB?BBAH@CA?A?AABBA@@C@CC;;</;=AA@A?A@CECCA00//)/;;;<+::6:<::19995.5<B9?A699>??@@CBCBBCBB@CCC@B?CBBBBBBBADDCC>B;;;DBB;;;CBCBBBDADDE9;;;@<@AB;;:BGF@BBCDD;D@C=@@AAA*;<ABC>IDCHCCBAA5;;;;*;>>;:4:;>>9>@@AA@A=A=BAABBC>?@C>AA;;;CCCBCAA@;;;@??@ABC@AAAAA>@@<@@@;??@::
@ATNG8:05047:06430
GATGGTAGTATTCGCGTCGCTATCCAGAAGATCAGGAACTCTAGAAGAATTCAGATTTTTAACACGAGAGTAAACGAAAAAAGAAGGTTTTACAAGACTCACGTTAACAATATTGCAGCAGTACGCACACAATCGAAGCGCAGTAAGGATGGCTAGTGTAACTAGCAAGAATACCACGAAGCAAGAAAAAGAGTACGCTATTAACTATTAACGTACCTGTCTCTTCCGAAACGATGAGTACACATCGTCGTGTCGTGCTACCATCGAATCCTCTTAGTCT
+
<<:<>B<<<@<8<<<6:9>CBC>@@BBC?B@@B;:99ACCDDFDD@A@>B>BBBBBDDD1@=@A?@@:;4=??8<<<CCCC'??=??CDC6ABB?@AA???:9:9=9??=@AC?BBBCCCB???==>>888:889@<@@@==@>B<A;>>B@AAAAA@@@????BBBA?@>@CC???::49@<79:999*//////<@785;B=<===561-----(-7366:<7;7;;91////--7-////678;<=>=:::33388;86:9>?@6<<=777<=3338
@ATNG8:05000:06464
GATGGTAGGAGACACGTCGCACACGTACTCATTCGTTTCGGAAGAGACAGGTACGTTAATAGTTAATAGCGTACTTCTTTTTTCTTGCTTTCGTGGTATTCTTGCTAGTTACACTAGCCATCCTTACTGCGCTTCGATTGTGTGCGTACTGCTGCAATATTGTTAACGTGAGTCTTGTAAAACCTTCTTTTTACGTTTACTCTCGTGTTAAAAATCTGAATTCTTCTAGAGTTCCTGATCTTCTGGATACACTCATGTCACCTACCATCGAATCCTCTTAGTCT
+
<84405>>8=656<;595:><=;@@?@BBC;:49CEG?CC@C@CECCC@@>A@@@C@E@CBBB@C?CAA;;8:9:6883333#3969?BC;ABCC?@?@?::6::A??A?B???BDFE?BAC?B?B@===;;;<>>=A366@=9<>;;;B???>;=9@>A<AA<A9;;>?;;;99685778+86A8=;DDD.6699;4;-----6//5;CCC=*55:::2729=3=>?@>??;><>?@@AB=B@?8<;C@@@@@B<;;==<-//=9<777@;>>;>@@>@????
@ATNG8:05000:06466
GATGGTAGCTCACGTACGTCACACGTACTCATTCGTTTCGGAAGAGACAGGTACGTTAATAGTTAATAGCGTACTTCTTTTCTTGCTTCGTGGTATTCTTGCTAGTTACACTAGCCATCCTTACTGCGCTTCGATTGTGTGCGTACTGCTGCAATATTGTTAACGTGAGTCTTGTAAAACCTTCTTTTTACGTTTACTCTCGTGTTAAAAATCTGAATTCTTCTAGTGTTCCTGATCTTTCTGGTATGACTAGTGTACTACTACCATCGAATCCTCTTAGTCT
+
8<<=<AA@:::::;;====?>===<><<<;772////)//)/27<55565.55<54.434449395;<<=>:95525<==/552433.3::<9?9978908???>A2738;>;><;773.3,387;7777/58:=/5/////5555757222649AA;8:295:;;:A:::==>>>CC2<5;467677(679;>3;;>>A@;;;:68CCC*58;;>;A<7838===;:;5::><>@:::1:::59///==BE>>>A@>>>??==:>>BAB;;;5:::5;AAAB
@ATNG8:05003:06472
GATGGTAGAGTACAGTGTAGTAGACCAGAAGATCAGGAACTCTAGAAGAATTCAGATTTTTAACACGAGAGTAAACGTAAAAAGAAGGTTTTACAAGACTCACGTTAACAATATTGCAGCAGTACGCACACAATCGAAGCGCAGTAAGGATGGCTAGTGTAACTAGCAAGAATACCACGAAAGCAAGAAAAAAGAAGTACGCTATTAACTATTAACGTACCTGTCTCTTCCGAAACGAATGAGTACTGTATCTATGTGTGCGCTACCATCGAATCCTCTTAGTCT
+
<@@;9==>??=;;;<666>>=;;A@6=>94///5883:,//966::3//+/6;;??AA??1?:===BBB997BC;<=?@<;?,5:158==>2>>@:B?@>?>>A@;@?;;5;??245<<>@AABB@@AAA;;7;;;B?CBBCC?>>3:4999.9<@?@===9=<=<8:6::5/0/)0/088*9==:999999%878;;9;778:8=A<>9AA:A=BBB@?<?@?@A@@<A59:D;A:949AA@?>>@??>@AA@A@AA><<;898605/855(..056626<;98
@ATNG8:05003:06497
GATGGTAGGCACTGCGCACACATCCCAGAAGATCAGGAACTCTAGAAGAATTCAGATTTTTTAACACGAGAGTAAACGTAAAAAAGAAGGTTTTACAAGACTCACGTTTAACATTATTGCAGCAGTACGCACACAATCGAAAGCGCAGTAAGGATGGCTAGTGTAACTAGCAAGAATACCACGAAAAGCAAGAAAAAAAGAAGTACGCTATTAACTATTAACGTACCTGTCTCTTCCGAACGAATGAGTACACACTCTCATATGACACTACCATCGAATCCTCTTAGTCT
+
9://-/7:1:555<A?@@@;;;9::.5>?:@B@AACAC@CAAABBA=AA=A=?@=944999$95<89@<@A44796;8955555#5<7<7>>@2><=166695::444)9.94<7>>7;?A@CC@>@C@@?A:;::=?:::,:????B??<@<?@A9B984@9989=<;<8:<>>7///4///333&33;4;===;;;#33,22228:7662616622.2685?BB>@@@997?9=5;;8;73.7<AABBBBCCB>8888558?;:=8888273338288699:37:8//
@ATNG8:05006:06487
GATGGTAGAGTACAGTGTAGTAGACCAGAAGATCAGGAACTCTAGAAGAATTCAGATTTTTAACACGAGAGTAAACGTAAAAAGAAGGTTTTACAAGACTCACGTTAACAATATTGCAGCAGTACGCACACAATCGAAGCGCAGTAAGGATGGCTAGTGTAACTAGCAAGAATACCACGAAAGCAAGAAAAAAGAAGTACGCTATTAACTATTAACGTACCTGTCTCTTCCGAAACGAATGAGTACTATAGACTATCTGAGACTACCATCGAATCCTCTTAGTCT
+
<<<>@CCC9<<D@AAEDCCCCCCBB?BCDACCCCAA<@=@BBCCCC@CC?C?@@@9::::):?BBDBCEAB9::,9@;;;;;*;@=B499949EFAHCCCDBBBC?C?BB@BBB@CCBABDDDBBBCCCCCC?BCBC?BABBBBBB@B?B@@?@BDCBBBA?BBEBBB@FD????9?????8;==99999::%:?;>858@BBBE:>:;9?A2:5:AAAA>AB@@AAA>A>@AA<@@A>BBBCDCBBBBBB=;;;=AABBBCCB9979A@@AABB?;;;8=????
@ATNG8:05007:06460
GATGGTAGCACACGAGATCTCATCGTACTCATTCGTTTCGGAAGAGACAGGTACGTTAATAGTTAATAGCGTACTTCTTTTTCTTGCTTTCGTGGTATTCTTGCTAGTTACACTAGCCATCCTTACTGCGCTTCGATTGTGTGCGTACTGCTGCAATATTGTTAACGTGAGTCTTGTAAAACCTTCTTTTTACGTTTACTCTCGTGTTAAAAATCTGAATTCTTCTAGAGTTCCTGATCTTCTGGGTGCGCTACAGTCTCTCTACCATCGAATCCTCTTAGTCT
+
<AA>@CCBCBBBCCCDCBBBCCCCBBBCCDCC@CCCC>CDADABCBCDCCACCBCB@B>BBCCAC@BBBCCBCDA<88998)3@:@BDC>AABC@CBB?AA7:::A9938?@=????<?BF@B@CDAA<<>>;AA>>;>@@@@@@???AACA::;188:5;=8=<BA>>>CD>;:7>AAA2A;A8::;;;+;@>?B:868=>>>===5;;::)7565A4>:;;;?AA==>A:<9<=99<<6<>>>8===????BBAAA===A=<;6;///959:6;??;?A>::
@ATNG8:05008:06491
GATGGTAGCGCACACATAGATACAGTACTCATTCGTTTCGGAAGAGACAGGTACGTTAATAGTTAATAGCGTACTTCTTTTTCTTGCTTTCGTGGTATTCTTGCTAGTTACACTAGCCATCCTTACTGCGCTTCGATTGTGTGCGTACTGCTGCAATATTGTTAACGTGAGTCTTGTAAAAACCTTCTTTTTACGTTTACTCTCGTGTTAAAAATCTGAATTCTTCTAGAGTTCCTGATCTTCTGGATAGCGACGCGATATACTACCATCGAATCCTCTTAGTCT
+
:<<>@CABCBBBCDCCCCCDAA@BCCHD:;;;2;@?@8@@=A>ABBBACC49;99=4;8BBCD?C@BABCB;96>8<??>>,49.48::1:?>97<99.5<.55;;>EAAAACDCCC?A@@=@=BCCBBDDDACCBB@BDBBCCBBB@@@BBBDD?A@E?@@?B?BBCBBBCDD?B;;;;;*;<C;BAAAB0?AACF>B9<:@B9;5:;;<<<*<@>;<=<@CC@@A@BBBB?D?BBCBBC@BAC@BEDBBBBBCCBCBBBBBBBB?CCCCB@BB@CBB?@B<<<
@ATNG8:05009:06499
GATGGTAGACATATCGTACTCTCTGTACTCATTCGTTTCGGAAGAGACAGGTACGTTAATAGTTAATAGCGTACTTCTTTTTCTTGCTTTCGTGGTATTCTTGCTAGTTACACTAGCCATCCTTACTGCGCTTCGATTGTGTGCGTACTGCTGCAATATTGTTAACGTGAGTCTTGTAAAACCTTCTTTTTACGTTTACTCTCGTGTTAAAAATCTGAATTCTTCTAGAGTTCCTGATCTTCTGGATACACTCATGTGCACCTACCATCGAATCCTCTTAGTCT
+
CBBB?CCCCCCCCBBBBBCDDDCCFECDCCBB?BCDD>CC??>@BBBCBB@BBBBC@B?BBBB?B?CCDAAACBB<98737$3@4A??>1>BBC?BCC?BB<>>ACBB?BBBABA<=:>>B=C=>>>AA@@@<>>>?:==>;88:@@@AAB>>>?<>>A=A@;><AAA@@@???:>>>BB5C;>5;:::9):<::;1;;;;??><<<18887(2===A7?;?A>>>>@=>>=A<A@AA@@;@@B<@@B>=;;;>>>@@@@@<>>?:;::==8==:===8=B=>=
@ATNG8:05011:06450
GATGGTAGAGTATCATGTGTATCTCCAGAAGATCAGGAACTCTAGAAGAATTCAGATTTTAACACGAGAGTAAACGTAAAAGAAGGTTTTACAAGACTCACGTTAACAATATTGCAGCAGTACGCACACAATCGAAGCGCAGTAAGGATGGCTAGTGTAACTAGCAAGAATACCACGAAAAGCAAGAAAAAGAAGTACGCTATTAACTATTAAACGTACCTGTCTCTTCCGAAAACGAATGAGTACGTGTGACGTACGTGAGCTACCATCGAATCCTCTTAGTCT
+
8;8:;;><>CCA@;9566=BBBB@@=@A@?BBCBBA?B>BBCC;;;=@B8<8<>00///&/27::<>@CBBBB;;:5555&5<7;)///&///)/;;:/:5?@<<<<<6<00,0>>>;;;@BABCB0000+0<==;@@??94::299;;<:===<=B:;;:CBBAB???;???8<9::::+:9?;=>==?.?@=@CBBAACCD@@<:6//)//(/7=>?:>9444998<.9444&4886;A?BA<<=====C???AABBBBBBCCC<??A@B;:94:9:;@A@??
@ATNG8:05012:06497
GATGGTAGGCATGCGCACACATCCCAGAAGATCAGGAACTCTAGAAGAATTCAGATTTTTAACACGAGAGTAAACGTAAAAAGAAGGTTTTACAAGACTCACGTTAACAATATTGCAGCAGTACGCACACAATCGAAGCGCAGTAAGGATGGCTAGTGTAACTAGCAAGAATACCACGAAAGCAAGAAAAAAGAAGTACGCTATTAACTATTAACGTACCTGTCTCTTCCGAAACGAATGAGTACACATCGTCGTGTCGTGCTACCATCGAATCCTCTTAGTCT
+
;;=>?BBD?CC@BABBCBBCBAAA<ABC@DCCCCC?C?BBCCCDD@CB@B?BCCCCCBC3C@CBBCDBBBBBC<A?:;:::*:C?C?CCC;CCFAIBBBBAA996;@BB?BCB?CBBBCCCCCCBBCBBBB?BDCC?BBBBBBBB>B@CBA?BCBBB@@@>AABBCB@BB>99:4::???8>??;::9999%8<7=;;;BBAAA:>8;;AA7;8;ACDA?BAAAABB?B?BFD>BBB?BBBBBBBCB@?AA>BBBBB@??BBCCC?BAA>A=@B<AAA=C>===
@ATNG8:05013:06456
GATGGTAGCACACGAGATCTCATCGTACTCATTCGTTTCGGAAGAGACAGGTACGTTAATAGTTAATAGCGTACTTCTTTTTCTTGCTTTCGTGGTATTCTTGCTAGTTGCACTAGCCATCCTTACTGCGCTTCGATTGTGTGCGTACTGCTGCAATATTGTTAACGTGAGTCTTGTAAAACCTTCTTTTTATGTTTACTCTCGTGTTAAAAATCTGAATTCTTTCTAGAGTTCCTGATCTTACTGGGTGCGCTACTGTCTTCTCTACCATCGAATCCTCTTAGTCT
+
;45904;::>??ABCBBB@BBA;;BB;99@CC?CCBC=BB>B?CCCCDCD>AB;;;;A?BAC@<?;==@??A?997=99::)336?88818<<>7;>?9==5884<<>177;BDAA><@00+/6;=8@;;::3:<::8=:::///<<<?@@@@@@;>>@===6;7;?CA>?>88055299.:6;6?:???.??99917=998>;<6626666(5...84;48<86=>>>988.3*..4888-..549.2-//58965775549;///955566@:@A:;;>9<9787
@ATNG8:05020:06454
GATGGTAGAGTACAGTGTAGTAGACCAGAAGATCAGGAACTCTAGAAGAATTCAGATTTTTAACACGAGAGTAAACGTAAAAAGAAGGTTTTACAAGACTCACGTTAACAATATTGCAGCAGTACGCATACAATCGAAGCGCAGTAAGGATGGCTAGTGTAACTAGTAAGAATACCACGAAAGCAAGAAAAAAGAAGTACGCTATTAACTATTAACGTACCTGTCTCTTCCGAAACGAATGAGTACTGTATCTATGTGTGCGCTACCATCGAATCCTCTTAGTCT
+
BCCB@CCCCCA>>CCDCCCCCCCCC@CCCBCCCCA@?A@CCCBDCC@CD?A>ABCCCBCC2B?BBBBCBBCBBA:@>;;;;;*;;6:@DDG8EDC@CGJDHCC@@>@@CC@BBB@CBBBCCCCCCBBAAC@=8<@00-0@==@A::8;@DCC?CDFDB::;GGBCBBB?CC@??<177;>?8;;;8889999%9=;=@@ABA@@>:>:;9?B5;7;ACBB@CB@??AA=A=AAA;A::5:BBBBCCDDCBBBBBBBBBBB@A@====AA@@A=;;5;;:9=A99:
@ATNG8:05022:06471
GATGGTAGTAGTACACTAGTCATACCAGAAGATCAGGAACTCTAGAAGAATTCAGATTTTTAACACGAGAGTAAACGTAAAAAGAAGGTTTTACAAGACTCACGTTAACAATATTGCAGCAGTACGCACACAATCGAAGCGCAGTAAGGATGGCTAGTGTAACTAGCAAGAATACCACGAAAGCAAGAAAAAGAAGTACGCTATTAACTATTAACGTACCTGTCTCTTCCGAAACGAATGAGTACACATCGTCGTGTCGTGCTACCATCGAATCCTCTTAGTCT
+
BCBD?BBCCC@@BCCCCCCFCCCCC@CBC@CDBBBC>A>ACCCCCC?BB@D@CCBBBBBA5B@BBBCCBBBBBB<BBA@@@@,AA<@?CCE<EGC@CCCCD@@0000=@@=CCB?ABBCCCECCCCCCBBAB@CCBB?BBBDBBAA>A?BAA>ACCDBA@C?BBACCC?AA>ACB>AA>>>:<??<@ABBB2AC@B===@@AAA<A7;<BB<@<?>@9979@@@ABB?A??>>8>AA=AABBBBBCDBB===BBBBA:9:BBBBE@B???B@@@;?@@=BAA=?
@ATNG8:05022:06493
GATGGTAGTGTCAGTGCGCGTCGTCCAGAAGATCAGGAACTCTAGAAGAATTCAGATTTTTAACACGAGAGTAAACGTAAAAAGAGGGTTTTACAAGACTCACGTTAACAATATTGCAGCAGTACGCACACAATCGAAGCGCAGTAAGGATGGCTAGTGTAACTAGCAAGAATACCACGAAAGCAAGAAAAAAGAAGTACGCTATTAACTATTAACGTACCTGTCTCTTCCGAAACGAATGAGTACATAGATATACGTATAGCTACCATCGAATCCTCTTAGTCT
+
<<@=;B>>CCCBBBB=A<CFCCBCGADBC@BCAA@B7;6;BBECDC@CB@B@DBD?????,<;@@A@AAAC@@>:?A@@@@@1@CCF?CCC<CICBEDCECB@00,0:==;AAA?ABB?AADCCDBCCBBBE@DBBC@B???CBBB@C?B::7;CCBBBCB@AAABBB;??=AAA599AAA=@@@?==>===&=>9975<?;<?A1838::A=B=@@CAA>BBBBBBC?B?BBC;AAA=@@@???BBABC>>>>@@A@AAA>>>>=:=?===:=?;;;;;?@888
@ATNG8:05024:06464
GATGGTAGACATATCGTACTCTCTGTACTCATTCGTTTCGGAAGAGACAGGTACTTTAATAGTTAATAGCGTACTTCTTTTTCTTGCTTTCGTGGTATTCTTGCTAGTTACACTAGCCATCCTTACTGCGCTTCGATTGTGTGCGTACTGCTGCAATATTGTTAACGTGAGTCTTGTAAAACCTTCTTTTTACGTTTACTCTCGTGTTAAAAATCTGAATTCTTCTAGAGTTCCTGATCTTCTGGCGCTCTGTCACGTCTGCTACCATCGAATCCTCTTAGTCT
+
BACA?BBCCBDBCAABCCCCDAAAFDCCCDAA>ACDD>DC<@<BCCCBBB?BBBCD=D=@@AC?D@CCC@@ADEE@BCCCC1CCBECCB=BBDC?CCCAEE?AAACBB>BCBCCBBB?CCD?B?BCBBB??>@CBBA?BCCCA@@AACCBBC>=>?BBB?BB@@;?AAAA???A<@@@@@6@<A:==???/?AAAA9@>>888A@A@=AACC/B:;;@<@;??<?AAA@@@;>;?AAAAA7;::<<<=??A@@@BA?=>>>??CD<>>>==9=A=??><AA@>>
@ATNG8:05024:06489
GATGGTAGCTCGCTGATGATATCTCCAGAAGATCAGGAACTCTAGAAGAATTCAGATTTTTAACACGAGAGTAAACGTAAAATGAAGGTTTTACAAGACTCACGTTAACAATATTGCAGCAGTACGCACACAATCGAAGCGCAGTAAGGATGGCTAGTGTAACTAGCAAGAATACCACGAAAGCAAGAAAAAAGAAGTACGCTATTAACTATTAACGTACCTGTCTCTTCCGAAACGAATGAGTACTATAGACTATCTGAGACTACCATCGAATCCTCTTAGTCT
+
<<<>?CCCBB<ACCCBBDBBBCCCC@CDD@CCCCAA>B?BBCCCCD?BC?C?@??89999)9;@AAACCCCCDC=??;;;;.9?C8=.959&:@@>BBCBBCA@@<@?BC@CBB=A@B@AACCCCCCDCCCC@CCCC?BA@@@@??<@?B?@=@AAABBBB@AAACCD?AA?BBB<?>:::,7<=:@AFDDD'CC?B;;;BCCBB;><>>A@5:5:=AAA>AC;;;BB@A>???9?@@<AAAABBBBBBBB???99:CBBAA@@::59???B?BC>BAA@CCB:9
@ATNG8:05024:06493
GATGGTAGCTATACGTATATCTATGTACTCATTCGTTTCGGAAGAGACAGGTACGTTAATAGTTAATAGCGTACTTCTTTTTCTTGCTTTCGTGGTATTCTTGCTAGTTACACTAGCCATCCTTACTGTGCTTCGATTGTGTGCGTACTGCTGCAATATTGTTAACGTGAGTCTTGTAAAACCTTCTTTTTACGTTTACTCTCGTGTTAAAAATCTGAATTCTTCTAGAGTTCCTGATCTTCTGGCTCTCGTAGACAATACTACCATCGTAATCCTCTTAGTCT
+
<<==;;;;>>>966<>;666EEEDFCCCCCCC@CCED=CC@D@BBBCB::6;C;;;7;?CBBB>B><9;BAAABC@CBBBB2;@9@=>?8?AAC?BBB???<?@@BAB@BCBB???B?BBB@C?B??==;;;5;;=>8987:::>>>>AAAA<<<6///58:6<9@@AB@786;/55777*74</77<<</==>>D:?::9?99///7===;+7-///6<6AA9>@A;99=;C;>=;;<=6<==9==:;:;;;=?@<176///;4::66::8=D<AAB:=;;7:
@ATNG8:05025:06494
GATGGTAGACACGTGTGCTCTCTCGTACTCATTCGTTTCGGAAGAGACAGGTACGTTAATAGTTAATAGCGTACTTCTTTTTCTTGCTTTCGTGGTATTCTTGCTAGTTACACTAGCCATCCTTACTGCGCTTCGATTGTGTGCGTACTGCTGCAATATTGTTAACGTGAGTCTTGTAAAACCTTCTTTTTACGTTTACTCTCGTGTTAAAAATCTGAATTCTTCTAGAGTTCCTGATCTTCTGGATAGCGACGCGATATACTACCATCGAATCCTCTTAGTCT
+
AACC@AA@CCCCBCBBBBCECCCDCCCCCCCC?BBBB=BD?B@BCCBCGD@CCBBD@C?BACD@D@BAAABCEBB?BBDDD3BA=A<<<:?BCC@BBC?A@199:=;=9>BBABBBB?B>?<@=AAA@@???=AA>>;>AA@@?@@@B>==AAAB:==@=AA;>:>AABB??==:=??AA5A8=488888(8<<>=7=;=<9<>=<=:>>>>/;;;;B=B=AA=BA?@>>><A<@DD@A@<>>><>@@@B==<??677=@?>::::=:::B===:>>@<=>=??
@ATNG8:05026:06466
GATGGTAGTATCTGCACACTCTGTCCAGAAGATCAGGAACTCTAGAAGAATTCAGATTTTTAACACGAGAGTAAACGTAAAAAGAAGGTTTTACAAGACTCACGTTAACAATATTGCAGCAGTACGCACACAATCGAAGCGCAGTAAGGATGGCTAGTGTAACTAGCAAGAATACCACGAAAGCAAGAAAAAAGAAGTACGCTATTAACTATTAACGTACCTGTCTCTTCCGAAACGAATGAGTACACACTCTCATATGACACTACCATCGAATCCTCTTAGTCT
+
;<>?@CDCDBBBBCBBCCCCCCCCC@BBB@DECCA@?@@CCCBDBB?BC?B?BBAAA@@@2@>BBBCGA@A?>>:>@@CCCC5BB>A>BBB9BCC?ABBBC@@00,0;==<ABC@CCCCDCDCCCCCECAAA?BCCC?BABBBBBB@C@CBB@BCCCCBCB?BBBBBB@BB?999499=>>8?@@;==<=<=&===>A@BBC@>?7;7:;@D1818>;:;?BBAAACB@C?BBB;A??>?AAABEBBBBDBCCA>>BDE:::BCCB?DDCBA?AD@BBB>;>C99
@ATNG8:05031:06458
GATGGTAGCACACGAGATCTCCGTACTCATTCGTTTCGGAAGAGACAGGTACGTTAATAGTTAATAGCGTACTTCTTTTTCTTGCTTTCGTGGTATTCTTGCTAGTTACACTAGCCATCCTTACTGCGCTTCGATTGTGTGCGTACTGCTGCAATATTGTTAACGTGAGTCTTGTAAAACCTTCTTTTTACGTTTACTCTCGTGTTAAAAATTTGAATTCTTCTAGAGTTCCTGATCTTCTGGTATACACACTCGCTCGCTACCATCGAATCCTCTTAGTCT
+
;;>?@BBBCDCBBCCCCABBC@CCBBBC???@FFF>CC?C?CCCCCDG?CCBBB@C@CBBB?C@CCC@@ACDC?::;:;.;?=BBBB=BCCC?CBA>@@698@AAA?BBBBBBBB?BAC?C=AACAAAAB>BC>>9<AA@@@A;;;AAA><<<7>@A=><8>;AAA??@@@D:??@BB5B=A:==>>>/>B???9?;::==A988(////'/;6////9==7=;:///<6;7@AAA>>:===;@A;;;@@==>>>>@@AA?AA=AAA=A<AA<<<>;A@<<<
@ATNG8:05031:06482
GATGGTAGTGATACAGATCAGACACCAGAAGATCAGGAACTCTAGAAGAATTCAGATTTTTAACACGAGAGTAAACGTAAAAAGAAGGTTTTACAAGACTCACGTTAACAATATTGCAGCAGTACGCACACAATCGAAGCGCAGTAAGGATGGCTAGTGTAACTAGCAAGAATACCACGAAAGCAAGAAAAAAGAAGTACGCTATTAACTATTAACGTACCTGTCTCTTCCGAAACGAATGAGTACTGCGTCTCTCTCTCGCCTACCATCGAATCCTCTTAGTCT
+
<<<>@BCBBBECCCBBBDDCCBBJGACA@>ADBBAB;?=@@@>BAA===2938CABBCDC1?==BACBBBABBD;><<<<<<*<?>=<>>>2B@@@9:6;<<<?@>@?CC?BEE@DCBBBBCBCCA@A;;;0+0B00+0><<<???<@?CBB@BC@@@BBB?BCCBBB?BB?BBB?A?977.37;6////0/%0;:/0/0;9:5502-2696/727:<@D?AA>?>?A9?9;AA;>>=>@@@BBCBBAABBD@@@B??=A::6:@A=BBBBE@AA>ACC<?@BBB
@ATNG8:05031:06499
GATGGTAGCTATACGTATATCTATGTACTCATTCGTTTCGGAAGAGACAGGTACGTTAATAGTTAATAGCGTACTTCTTTTTTCTTGCTTTCGTGGTATTCTTGCTAGTTACACTAGCCATCCTTACTGCGCTTCGATTGTGTGCGTACTGCTGCAATTATTGTTAACGTGAGTCTTGTAAAACCTTCTTTTTACGTTTACTCTCGTGTTAAAAATCTTGAATTCTTCTAGAGTTCCTGATCTTCTGGAGATACACATGATACTCTACCATCGAATCCTCTTAGTCT
+
BA@@>ABCAB=B@?>A<@9;6>;;;<<>BCCC?B;<;0;A=A=AB@@@@@;A>@99.4.4;::7<<A@BBBCB=@;999999#795:===1;@@A=<??1883433;7828???BEFD>AAB>A589=A=:::39=<=;>@@@BAA;;667:://.382796//*/4879996622-26777)5.5,22887'9:522'265533./..26666(622,2:/505929;99:9>9>:>><?<=8=;;5;===?888;888;:;::;;=8====<8=D5;;77/////
@ATNG8:05032:06461
GATGGTAGCATCATGCATATCTCACCAGAAATCAGGAACTCTAGAAGAATTCAGATTTTTAACACGAGAGTAAACGTAAAAAGAAGGTTTTACAGGACTCACGTTAACAATATTGCAGCAGTACGCACACAATCGAAGCGCAGTAAGGATGGCTAGTGTAACTAGCAAGAATACCACGAAAAGCAAGAAAAAAGAAGTACGCTATTAACTATTAACGTACCTGTCTCTTCCGAAACGAATGAGTACCTCTCAGACGCTCGTCCTACCATCGAATCCTCTTAGTCT
+
?@BB?B;;;<?@=;555;6<=A@BB?AACC=BABD=@=@BDBCCD@FC@D>>>=99999)93:??DA9:7>>C>BBBBCCC39:99@CCD:CAAA?BBABB>@>9@;AA=>==9=;;;AB@@>>;;;?>>>=AAAA7;;=:<9//,/7<=B?BB?>>@>>;<;;ACC@DC?BBB=??9999+:880686878$751575;77<?9:8:8@==:==888@@<???@@@@<?<>:<6/00+0===0998?==>>??:;;>>AAB=@??<?@BBB@BB?B>>=@@@?@
@ATNG8:05032:06466
GATGGTAGACATATCGTACTCTCTGTACTCATTCGTTTCGGAAGAGACAGGTACGTTAATAGTTAATAGCGTACTTCTTTTTCTTGCTTTCGTGGTATTCTTGCTAGTTACACTAGCCTTCCTTACTGCGCTTCGATTGTGTGCGTACTGCTGCAATATTGTTAACGTGAGTCTTGTAAAACCTTCTTTTTACGTTTACTCTCGTGTTAAAAATCTGAATTCTTCTAGAGTTCCTGATCTTCTGGTGTCTGATCTGTATCACTACCATCGAATCCTCTTAGTCT
+
ABBA@BBCBBBDCCCCBCCDDBBCCCFCCCBB@BBCC=BB?A>ABBECCC@C@?@C@C@?A@G@C<@ACCBA@=B7BA===+=C8BAA?2>@AA?BED@BB=?>?DDC?ABBBBAAA;?;?;@<>>>AA<==:<>??;>?@>>>@@?@???>>>?:===8==:>6;;@???BAA<=<<==/>:>;?AAAA/A?88918?????C@<<08885$29955055996;?99><>6C;?525@@;>>?=BAA;;<B@@>==@BA@@???=@@@>?9=>:===:=<<=@
@ATNG8:05032:06494
GATGGTAGCGCATATCAGCGCAGCCCAGAAGATCAGGAACTCTAGAAGAATTCAGATTTTTTAACACGAGAGTAAACGTAAAAAGAGGTTTTACAAGACTCACGTTAACAATATTGCAGCAGTACGCACACAATCGAAGCGCAGTAAGGATGGCTAGTGTAACTAGCAAGAATACCACGAAAGCAAGAAAAAAGAAGTACGCTATTAACTATTAACGTACCTGTCTCTTCCGAAAGAATGAGTACGAGAGTCAGAGCAGAGCTACCATCGAATCCTCTTAGTCT
+
<CBB?B@@@CBBAABBBAA@?@;;;,:CC=CAB@;;5;7;@@@BBC@BB?B>??;555599#57<<<?>><<6//)/;00000*00/)///&/794;;;>>=<CB5;5;;5;AB<@@BBD@@ACD@@@BBAA?ABCC>A@CDDDCC?B=B:;7;BBBCCDDABBBDBB?BB@BBB>AABAB;A??;;@@@@@&@@<000@?BBEB?B?AAAC>A=A>B;;:;DDCBBD@D>@@D=@@>?@@BAAACAAA???CBBAAABBAAABB@BBAAB@BA>?;;5;AAAB
@ATNG8:05033:06495
GATGGTAGTGATACAGATCAGACACCAGAAGATCAGGAACTCTAGAAGAATTCAGATTTTTAACACGAGAGTAAACGTAAAAAGAAGGTTTTACAAGACTCACGTTAACAATATTGCAGCAGTACGCACACAATCGAAGCGCAGTAAGGATGGCTAGTGTAACTAGCAAGAATACCACGAAAGCAAGAAAAAAGAAGTACGCTATTAACTATTAACGTACCTGTCTCTTCCGAAACGAATGAGTACGATGAGAGAGCTCTCTCTACCATCGAATCCTCTTAGTCT
+
CCBB?BCDCCCBCCCCBBCBCCCCC@CCCACDBBBC@B@BDEBBBA?BC@B@BAA??@@?1??CBCA@@AACDD>A?>@A@A0AB?B?BBB;BCC@DCCDCCC999;@CCABBB@CCCCC@AADEECCCCCC@CCBB?BAAAABBB>BABBB?BDCCCCCC?AAACCC@BB@AAB999AAA;A@>9998889%9@>@AAAFDA>?1807;?>3;5;=A@@<@AAAABB@C@AAA=ADE?AACCCDCCC@AABBBBBB==<>:99<A<AA@@@>??<>>><@?BAB
@ATNG8:05036:06487
GATGGTAGAGTATCATGTGTATCTCCAGAAGATCAGGAACTCTAGAAGAATTCAGATTTTTAACACGAGAGTAAACGTAAAAAGAAGGTTTTACAAGACTCACGTTTAACAATATTGCAGCAGTACGCACACAAATCGAAGCGCAGTAAGGATGGCTAGTGTAACTAGCAAGAATACCACGAAAGCAAGAAAAAGAAGTACGCTATTAACTATTAAACGTACCTGTCTCTTCCGAAACGAATGAGTACGTGTGACGTACGTGAGCTACCATCGAATCCTCTTAGTCT
+
:<<;8>5555==<695B970/////)/<<9@=:::;04.4::<545755.549556>>>>);05666<<>>>@>7>=AA@@@,9@6B6?@@4>>>5;;99444444)4.4:.44405<;;:;665;;<<;;5//)-8--(--555:;:7<666?<>=<<<959:8=:;33-33-333-33777.8::288===+==8=444:=3347=69668+22'28<9;7;===5655:5:<<5;;;9<<A????787>;>8<554449;<<<::8<<:990660///(///=9
@ATNG8:05037:06496
GATGGTAGTCTCAGATAGTCTATAGTACTCATTCGTTTCGGAAGAGACAGGTACGTTAATAGTTAATAGCGTACTTCTTCTTTCGTGGTATTCTTGCTAGTTACACTAGCCATCCTTACTGCGCTTCGATTGTGTGCGTACTGCTGCAATTATTGATTAATCGTGAGTCTTTGTAAAACCTTCTTTTTACGTTTAAACTCTCGTGTTAAAAATCTTGAATTCTTCTAGAGTTCCTGTACTCTTCTGGGTCTCTCTCTCACGCACTACCATCGAATCCTCTTAGTCT
+
@;;55:<<BBBCBBABBB;;:A@@BAA9999:09@BD>DD?B@BCC<69C:A@;9;9:?BBBC@G@BBB@:955:.448:::4:;;<9BBC<?;0000>0/)/88/34==;8>B@E?AA>AA;:;8==??<?@@@>>=>>==8788522827;;>>><A699222228555'22666)3.3.33777)..999'..'.77222229+2222$222+2=,2,26155586752727//.555:4;99:02-,*****,6678975222(----6-220569055577
@ATNG8:05046:06483
GATGGTAGCAGACGTGACAGAGCGCCAGAAGATCAGGAACTCTAGAAGAATTCAGATTTTTAACACGAGAGTAAACGTAAAAAGAAGGTTTTACAAGACTCACGTTAACAATATTGCAGCAGTACGCACACAATCGAAGCGCAGTAAGGATGGCTAGTGTAACTAGCAAGAATACCACGAAAGCAAGAAAAAAGAAGTACGCTATTAACTATTAACGTACCTGTCTCTTCCGAAACGAATGAGTACTGCGTCTCACTCTCGCCTACCATCGAATCCTCTTAGTCT
+
CDD??@BACCDBBABBCCBBBCCCCADCC?CCDCCC?@?@BBBCCC?BB?C?BBBBBBBB3B?CAAACCDBAAC=CA;;;;;*:B>B5;;;.;BC?CCCBCBB;98;@BB@BBB?BCECCCCFCCCBBBCCC@BEBB@BBBAABA@<A@DCC>CCCCAACA?AAAACC@BB>99::==:::28==:@@@@@A(@A>B998AAA>>;>:==AB7:7;?B??=?BAABAA>A@CCC>D?@=@BCBBBBBAAA???BAAAB?>?DADBB?BBBBB?BB?AAA@DB???
@ATNG8:05000:06534
GATGGTAGGAGACACGTCGCACACGTACTCATTCGTTTCGGAAGAGACAGGTACGTTAATAGTTAATAGCGTACTTCTTTTTCTTGCTTTCGTGGTATTCTTGCTAGTTACACTAGCCATCCTTACTGCGCTTCGATTGTGTGCGTACTGCTGCAATATTGTTAACGTGAGTCTTGTAAAACCTTCTTTTTACGTTTACTCTCGTGTTAAAAATCTGAATTCTTCTAGAGTTCCTGATCTTCTGGTGTCTGATCTGTATCACTACCATCGAATCCTCTTAGTCT
+
@?>>@CCC@CCBBBCCBBADCCDBBCBBBDBB?BCCC>CC@CACDCCCCC?BBBBB?B@CBBB@B@BBACCCCCC?BBBBB1BB?CBBB;BCCB>BBC?AA<889BBB?AAACCCA@>ABC=@=AA@@A>>>:AAA?9@>?@>>>=A@@@A><<=7;=><>A<A=AC>=@AA?>7?@@DC5A<A<@@@@@/?@>==5>;:788>=>=5:;;;+:>??B<@<@A=@@@@AAA<@;@AA@@@9==A=CC==;@@@>>>A@@@??AAA=AAA@@<>>:9<979;;;;
@ATNG8:05005:06545
GATGGTAGCGAGCGAGTGTGTATACCAGAAGATCAGGAACTCTATGAAGAATTTCAGATTTTTAACACGAGAGTAAACGTAAAAAGAAGGTTTTACAAGACTCACGTTAACAATATTGCAGCAGTACGCACACAATCGAAGCGCAGTAATGGATGGCTAGTGTAACTAGCAAGAATACCACGAAAGCAAGAAAAAAGAAGTACGCTATTAACTATTAACGTACCTGTCTCTTCCGAAACGAATGAGTACGATGAGATCTCGTGTGCTACCATCGAATCCTCTTAGTCT
+
<8::7<<<;<<<::99994459555.///)///9;;2:39=:9455:5::-33(38?=@>;9*;8;ABICCB==ED>C@;::::);D@E@CDG2C;969CDAA>>00,0:;;49;=8<<<;@@@@@@@@@@B@A=BBBB8;;A;0/;7*--3---0789//4;95/////-(-9(///(//678/933,3:::::%8:48//.3388=;A6:;;=<A<??CBC>BB;::BB=B?BCB>BCC?BBBBCCBAAABA?@>?99:BBBCBB??9?=;:;:>?:>991/0000
@ATNG8:05006:06535
GATGGTAGTATCTGCACACTCTGTCCAGAAGATCAGGAACTCTAGAAGAATTCAGATTTTTAACACGAGAGTAAACGTAAAAAGAAGGTTTTACAAGACTCACGTTAACAATATTGCAGCAGTACGCACACAATCGAAGCGCAGTAAGGATGGCTAGTGTAACTAGCAAGAATACCACGAAAGCAAGAAAAAGAAGTACGCTATTAACTATTAACGTACCTGTCTCTTCCGAAACGAATGAGTACATAGTATACGTATAGCTACCATCGAATCCTCTTAGTCT
+
::8:7;>><AA==@@=>>=;;;=>=8<<@8<BAAA@5;5:99ABBC@CC?C@CBAABBBC3C=@?ABBBBBBBA9>=;:;;;*;?;?49:9*9@@>@CCCBBBBB7;7;B=A@@<?AA@@@CBBBA@@AAAA>BBCC?:;:AA;:9<A;;;;6;AAAAABB>A@@@@@;@B?A@@299999+9@@;@A@@@,79/799;;:98<:<6=9=96:6995558<<<<<<C?D;>??5=994:?AAAAAAABBBAAACB>>>@@BA@?;><;;<3::5777:>=>>>
@ATNG8:05007:06545
GATGGTAGCGAGCGAGTGTGTATACCAGAAGATCAGGAACTCTAGAAGAATTCAGATTTTTAACACGAGAGTAAACGTAAAAAGAAGGTTTACAAGACTCACGTTAACAATATTGCAGCAGTACGCACACAATCGAAGCGCAGTAAGGATGGCTAGTGTAACTAGCAAGAATACCACGAAAGCAAGAAAAAAGAAGTACGCTATTAACTATTAACGTACCTGTCTCTTCCGAAACGAATGAGTACCTCTCAGACGCTCGTCCTACCATCGAATCCTCTTAGCT
+
44;>9<ADCEEBABBCCCBBBB;:<>B@B@BBABAA=@?BB@@@@?=?C?C?BA<<===@0B>BCCCJCCCA@@=@BBCDCD5@@<A=AA<BCCAEICCCBCCC@C@BB?BBB?BBBCCCCBBBBBABD;:7;BBB9;;CCCDCC@FBIAA?ACCC@@@C@BBBCA@=@C@CBC=??@@?9>993999999%9A>?@?CCCCCC?B?BABB<>;?BBBCACCBBBCC@C@CBH?CBC@CBBBBBB?998BBBBBBBCCBA@=@@@>?:;BC<>><A==:=@@B
@ATNG8:05009:06537
GATGGTAGGACGAGCGTCTGAGAGGTACTCATTCGTTTCGGAAGAGACAGGTACGTTAATAGTTAATAGCGTACTTCTTTTTCTTGCTTTCGTGGTATTCTTGCTAGTTACACTAGCCATCCTTACTGCGCTTCGATTGTGTGCGTACTGCTGCAATATTGTTAACGTGAGTCTTGTAAAACCTTCTTTTTACGTTTACTCTCGTGTTAAAAATCTGAATTCTTCTAGAGTTCCTGATCTTCTGGGTGCGCTACAGTCTCTCTACCATCGAATCCTCTTAGTCT
+
?;;?;CCC?BB@?;ABCCCCDBBB@CCCCCAA?ABAA=BB?B@CCCDCCC?CCECG@D@DCBC?CACDDCBBCCCABBBBB5BB?BBBB<AABB>CDC?CD:;;;CCC@CBBBCCCD@BBC@C@DCCCC@@A@BBCC?BBCEBCBBB;;;BBCAB@CBB?BB@D?BABCCCCFIACBBCB9B?C@CCFHF5CHGGG=CBB;;;BBAB=ABBB2BBBBB@B@BB?DDBCCBC@C?DCCDDD>A:;;6;D;;;CCB@AACCBBBBBB@CBCBB@CC@CBB?BCB:9
@ATNG8:05010:06525
GATGGTAGTGTCATATGAGAGTGTGTACTCATTCGTTTCGGAAGAGACAGGTACGTTAATAGTTAATAGCGTACTTCTTTTTCTTGCTTTCGTGGTATTCTTGCTAGTTACACTAGCCATCCTTACTGCGCTTCGATTGTGTGCGTACTGCTGCAATATTGTTAACGTGAGTCTTGTAAAACCTCTTTTTACGTTTACTCTCGTGTTAAAAATCTAGAATTCTTCTAGAGTTCCTGATCTTCTGGATAGCGACGCGATATACTACCATCGAATCCTCTTAGTCT
+
//9948///>>666=?=;;A@>@@@=:;;>:;4:ABC9@@6;45<:997727////2727<<><C@CCB@==0//277777'//)4;;;2<<95.599.55.555;;;8>CAA;=<<7<9:79:AC??:9998=;;;:666<<<;;666>>@@>C@CBB?@@<@?BBBBC;;;;<@@>>>)0*0/////$0>@BC=B;;99955<;)0000(0////7872793999555>7<75445557<;?:@<<;>@A@9:9>=::>::<<8<<;;;7?@8>:8.35:55
@ATNG8:05012:06503
GATGGTAGATATATGCACGCTCTACCAGAAGATCAGGAACTCTAGAAGAATTCAGATTTTTAACACGAGAGTAAACGTAAAAAGAAGGTTTTACAAGACTCACGTTAACAATATTGCAGCAGTACGCACACAATCGAAGCGCAGTAAGGATGGCTAGTGTAACTAGCTAGAATACCACGAAAGCAAGAAAAAAGAAGTACGCTATTAACTATTAACGTACCTGTCTCTTCCGAAACGAATGAGTACACACTCTCATATGACACTACCATCGAATCCTCTTAGTCT
+
>;<>@ECCBCCCCABBCCCCCCCBB?BDDACBBABA6;8;BAABBCACD>A>BACAABBB3A?BBBBBBBCCDC=99;;;;;*;B>B5;;;*9B<@DCCCB@=00+0:00-0AD?BCCBCCCDCCCBBBBBDAGCAA>@B@@@D@?<@?CBB@BDFCBCAA>ADBBBCBBC?ABA799ABC;@AA;====>=&>??@>=>BB@A?=><><>>4>8;@BA@>AB>>>BB=?=?BC=BBB?BBBBBBCBBCBBBBCB@AADBBABBBB?B??@C?BB?BBA?CC???
@ATNG8:05013:06534
GATGGTAGAGTATCATGTGTATCTCCAGAAGATCAGGAACTCTAGAAGAATTCAGATTTTTAACACGAGAGTAAACGTAAAAAGAAGGTTTTACAAGACTCACGTTAACAATATTGCAGCAGTACGCACACAATCGAAGCGCAGTAAGGATGGCTAGTGTAACTAGCAAGAATACCACGAAAGCAAGAAAAAAGAAGTACGCTATTAACTATTAACGTACCTGTCTCTTCCGAAACGAATGAGTACACACTCTCATATGACACTACCATCGAATCCTCTTAGTCT
+
@<=>@CBCBBBBBBCBCBCCCCCCC?@@D@DDCCBB@B@BBBCCDC?DD@D?BBBCCCCC5D@CCBBCCEDAAA>ABBCCCC5DJ?C;BBA9ACEFFBBBCCE998:@CC@CCB?CAABCCCBBCDBBBBBD@CCCC>AABBCCBB?C@DBB?BDDDCCB@=ADDBBA?BB=BCB=@@99929@@;::::9:%:>?C:7:BCBBB?B@@@AD5858BCCB@CCBCCFF@C?BCC>EBC?BBBBBCCBBBBBBCBABAACCBACCCC?CBBBC@AA>ABA=BB???
@ATNG8:05014:06548
GATGGTAGTATCTGCACACTCTGTCCAGAAGATCAGGAACTCTAGAAGAATTCAGATTTTTAACACGAGAGTAAACGTAAAAAGAAGGTTTTACAAGACTCACGTTAACAATATTGCAGCAGTACGCACACAATCGAAGCGCAGTAAGGATGGCTAGTGTAACTAGCAAGAATACCACGAAAGCAAGAAAAAAGAAGTACGCTATTAACTATTAACGTACCTGTCTCTTCCGAAACGAATGAGTACACATCGTCGTGTCGTGCTACCATCGAATCCTCTTAGTCT
+
99;<=A??BBBABCCCCCBBBBBEDADBB?BCCBBE999;BCCCCC@CC?C?CCBAAA??1A<A@DCCCCCBBB=BBBBDDD5CB?B=BBB:BCCACCCCCCC::9;GCCACBB@BCCCCBBCCCCBBBBBC?CCAA>ABCBCC??<@@CBB?BCCCCCBB?BBCCCD@>>;?@@9==:::27>>;99:9::%:@;???BBCA>@7;6;;>>5;7;@DCE@CD???AA?B@BBB>BDD;??CCCD@AABDCBCCBAA::::99?@@?BBBBB?BC?999:;?@@@
@ATNG8:05016:06549
GATGGTAGTAGTACACTAGTCATACCAGAAGATCAGGAACTCTAGAAGAATTCAGATTTTTAACACGAGAGTAAACGTAAAAAGAAGGTTTTACAAGACTCACGTTAACAATATTGCAGCAGTACGCACACAATCGAAGCGCAGTAAGGATGGCTAGTGTAACTAGCAAGAATACCACGAAAAGCATGAAAAAAGAAGTTACGCTATTAACTATTAACGTACCTGTCTCTTCCGAAACGAATGAGTACACATCGTCGTGTCGTGCTACCATCGAATCCTCTTAGTCT
+
=>B>@BCACCCCCBBBDCCCCC@@@?AAA=@@CBAB@B8;;A;;9B@BC@C@CCCBBAAA0?;@@AAAABCA@@;?<@><<<+=B==7<@@7@BC@CCCCB@@00-07>>;A<@69:@@BBBBBB@@@@BBB@CBBB:<:BCBBAB=B?C@@=@CA@AAAA=:::ABB?BC?BB>/778777(7778=@@@@@&>:656.6A@@A@?:?799<=:>;?>A??9????@?A?B@BBF<AA@9>=??@?BBB@A;9<>>?>887<787>>;@<=8B6::7555+2389<
@ATNG8:05018:06524
GATGGTAGTGTCATATGAGAGTGTGTACTCATTCGTTTCGGAAGAGACAGGTACGTTAATAGTTAATAGCGTACTTCTTTTTCTTGCTTTCGTGGTATTCTTGCTAGTTACACTAGCCATCCTTACTGCGCTTCGATTGTGTGCGTACTGCTGCAATATTGTTAACGTGAGTCTTGTAAAACCTTCTTTTTACGTTTACTCTCGTGTTAAAAATCTGAATTCTTCTAGAGTTCCTGATCTTCTGGTCTACTACACTGTACTCTACCTTCGAATCCTCTTAGTCT
+
<<<=@LEBBBBCDDDCCCCCCCCCCCA@@A@@=@BBB<BB@CADCCCDCC@CCCAA?A@BCCD?C@BDDDC@AAB>BCBBB0;;5;?>@6@@@@<@@B>AD7;<BBAA>BBAACAAC?CBB?@=ACCBBCCDAGCCD?CBABCCCBCCCBBABDD@CCCABC@B@BCCCBBBCD?ABDDD;F>A<;;;;;*;A;;;8;@@ACCACAA4;;;;(;>><:6:9@@=@BBBBBC=@<@AA@@@>ABB?BBBCBCCCCCBAABBCA@@A5;5;@@<@B@;;;>A@@;;
@ATNG8:05021:06517
GATGGTAGTAGTACACTAGTCATACCAGAAGACAGGAACTCTAGAAGAATTCAGATTTTTAACACGAGAGTAAACGTAAAAAGAAGGTTTTACAAGACTCACGTTAACAATATTGCAGCAGTACGCACACAATCGAAGCGCAGTAAGGATGGCTAGTGTAACTAGCAAGAATACCACGAAAGCAAGAAAAAGAAGTACGCTATTAACTATTAACGTACCTGTCTCTTCCGAAACGAATGAGTACTACTCTCAGAGACACACTACCATCGAATCCTCTTAGTCT
+
CCBB?ACBCCBBBCCBBCCCCBBBC?BBD?BBCCC?B?BCDCCCCBCC?B?BBB@AAAA1A@BBBBBBCC@@@;@CAAAAB3?@;>1;;;-9??;?BBECCBBC>B>A@<@BC?BBBBB@@@BB???>>>>:>>>@5;;@C>>==9><A>B?BBBBBBBB?CCCC@@>@D?CCC>@@?==8?>>;?DFFF3AA>BBBBCBAAB;>9?@?<8<8@??<=9=A@@???:>:=AB:@AA?BBBBAAABBBBBBBBB???BBBBBBBB?BBBBB?BC?BBB?BBBCB
@ATNG8:05023:06531
GATGGTAGCTCGCTGATGATATCTCCAGAAGATCAGGAACTCTAGAAGAATTCAGATTTTTAACACGAGAGTAAACGTAAAAAGAAGGTTTTACAAGACTCACGTTAACAATATTGCAGCAGTACGCACACAATCGAAGCGCAGTAAGGATGGCTAGTGTAACTAGCAAGAATACCACGAAAGCAAGAAAAAAGAAGTACGCTATTAACTATTAACGTACCTGTCTCTTCCGAAACGAATGAGTACACATCGTCGTGTCGTGCTACCATCGAATCCTCTTAGTCT
+
?;<>@CCBABBCCCBCCBBBBBCCCAAAA@CBBCCB@C@BBCCCCC@CC?C?CCAACAAA/CACBBAAADCBBB=A@:;;;;*;A?DADDD<ECCACBCCCCC::6;?@@<ABB?BBAACBCCCBBBBBBED@CBCB?BCCDBCBB<A=@@@=@BBBDABA?CCCCBB?BB>AAA999AAA;@?@;::9999%9B;=?>?B@??@;>:==BB<@<@@BAA>AAAAABC?BACCC>CBB?BBBBBBBCBBBBBBAABBAAABBCCCC?CBBBB?BB?BB><@BB??
@ATNG8:05027:06524
GATGGTAGTAGTACACTAGTCATACCAGAAGATAGGAACTTCTAGAAGAATTCAGATTTTTAACACGAGAGTAAACGTAAAAAGTAAGGTTTTACAATGACTCACGTTAACAATATTGCAGCAGTACGCACACAATCGAAGCGCAGTAAGGATGGCTAGTGTAACTAGCAAGAATACCACGAAAGCAAGAAAAAGAAGTACGACTATTTAACTATTAACGTACCTGTCTACTTCCGAAACGAATGAGTACACATCTTCGTGTCGTGCTACCATCGAATCCTCTTAGTCT
+
;;;<@AA>AACEC=B=;;<==?<AB8??=594//:3:)//)-8---(/7274::://///$/)/;:9;<A===?8<559===,959?B@CBB9B?>044330:6///(/387(--/(///:66343?:A@=;88058;=:;;9:=8866<89=B?BBBBBB>><>@@ACB@CC9::C8:9???8?BB@BBCCC3BB>?>?A@@@@???8<;<887087<?>?>188;888=<;A=AAA79??4988<777:@<???<>>;==>;777;==;>>@??9=?;<7908>;;<
@ATNG8:05027:06536
GATGGTAGCACGACACGACGATGTGTACTCATTCGTTTCGGAAGAGACAGGTACGTTAATAGTTAATAGCGTACTTCTTTTTCTTGCTTTCGTGGTATTCTTGCTAGTTACACTAGCCATCCTTACTGCGCTTCGATTGTGTGCGTACTGCTGCAATATTGTTAACGTGAGTCTTGTAAAACCTTCTTTTTTACGTTTACTCTCGTGTTAAAAATCTGAATTCTTCTAGAGTTCCTGATCTTCTGGCTCTCGTAGACAGATACTACCATCGAATCCTCTTAGTCT
+
::::@@@ABBB;66<@BB@966@@BBBBBD;;8;BBB>DCAHABBBCCCD@@@>00-0:<@??:?<?CDCCBAA@;=>88;'3917999(7AA@?CBA=A?000:>/0,/>?>AC??<?BC?B?@D=<=@@@;@@<=9=>??>>>?AAAA@@@??<??B<@@;@;??AAAAAAC7::===2=9>4888888%8=::<1:66//.7557+5555$25558495>>5>A:?;::598<<>=;;388B=CBB;;;??????B@@@B>>:7999//,/:9>==6==:::
@ATNG8:05028:06543
GATGGTAGCTATACGTATATCTATGTACTCATTCGTTTCGGAAGAGACAGGTACGTTAATAGTTAATAGCGTACTTCTTTTTCTTGCTTTCGTGGTATTCTTGCTAGTTACACTAGCCATCCTTACTGCGCTTCGATTGTGTGCGTACTGCTGCAATATTGTTAACGTGAGTCTTGTAAAACCTTCTTTTTACGTTTACTCTCGTGTTAAAAATCTGAATTCTTCTAGAGTTCCTGATCTTCTGGTAGAGCGTGCATATATCTACCATCGAATCCTCTTAGTCT
+
:::;@DCCCB?<>@@<CCCFDDDBCCBBBCCCFCCCC>CCAC@CDDBCCC?CCCDC@C?CBBB?C?BBBBCB=;;8;<<<<+<<8?@@=6=BBH@BBB@AA???@@@@>ABBCAAAB?BBA?C?DD>>>AAA;?@AA<AA??;;;;>?>?===??;=>>=BB=A<AAAAB??=>8;<ADD5C=C8<=DDK/?;77;)//////;;:=5;::9(5997?6A3;;88:8>>AA<A7=?@@AA166A=AAA>>>988=D;;888>>?>7;;==>=AB=A@@=@AA@>
@ATNG8:05029:06515
GATGGTAGGCGAGAGTGAGACGCAGTACTCATTCGTTTCGGAAGAGACAGGTACGTTAATAGTTAATAGCGTACTTCTTTTTCTTGCTTTCGTGGTATTCTTGCTAGTTACACTAGCCATCCTTACTGCGCTTCGATTGTGTGCGTACTGCTGCAATATTGTTAACGTGAGTCTTGTAAAACCTTCTTTTTACGTTTACTCTCGTGTTAAAAATCTGAATTCTTCTAGAGTTCCTGATCTTCTGGATATGAGTTGACTCGTGCTACCATCGAATCCTCTTAGTCT
+
:5<=;=BB@CCCCCBBB@@A==BCGCHCCCDD@BBBD>BBAC@CDCAB@A<@BC@?7;7<BCDAC@CC;:9A<<=755<<<+:88>787(39996??>:?A889<A?A?BBBBBAAA>AAA===B;;;:::;:>=AA;=>==;;;?>===;;6:97////55/55<;>??==>A022?;;.A;B377>>>/:;:=D;=<=;::==;>8=>=;.8555A:>9?B<>>:88AA<A8::<>=?58:>9;=@>;;//+/8999;??A<?@=D===<7894///379666
@ATNG8:05030:06507
GATGGTAGTGTCAGTGCGCGTCGTCCAGAAGATCAGGAACTCTAGAAGAATTCAGATTTTTAACACGAGAGTAAACGTAAAAAGAAGGTTTTACAAGACTCACGTTAACAATATTGCAGCAGTACGCACACAATCGAAGCGCAGTAAGGATGGCTAGTGTAACTAGCAAGAATACCACGAAAGCAAGAAAAAGAAGTACGCTATTAACTATTAACGTACCTGTCTCTTCCGAAACGAATGAGTACGAGAGAGCACACGTGTCTACCATCGAATCCTCTTAGTCT
+
?<<?@FDCBBBBCBBBCCCCCCCCC@CCC@CCBBBB?B?BCCCCCD@CC@C@CBBBBBBB3B@BBBBBBCBCBC>BABCCCD5DD?C<A@A9ACDACCCCDEE??<@?AA?BFDACCCBCCDCBBBCDCCAB@BD??;@AAABCBC>B@BBA?BCCCBABC?CCAAAC?BB@BBA;?????8=?>;::999(:A?C>>>AAA>>:=:=>CB3818>@::8:AAAACC>A>ACC>CBB?BCCCCCCAAAAAAABBBBBBCA==<AA=A???A<@@<AAA<A?:8:
@ATNG8:05030:06541
GATGGTAGAGTACAGTGTAGTAGACCAGAAGATCAGGAACTCTAGAAGAATTCAGATTTTTAACACGAGAGTAAACGTAAAAAGAAGGTTTTACAAGACTCACGTTAACAATATTGCAGCAGTACGCACACAATCGAAGCGCAGTAAGGATGGCTAGTGTAACTAGCAAGAATACCACGAAAGCAAGAAAAAGAAGTACGCTATTAACTATTAACGTACTTGTCTCTTCCGAAACGAATGAGTACACATCGTCGTGTCGTGCTACCATCGAATCCTCTTAGTCT
+
EEED?CCCBBBCECBBBCCCCDCCC=BBD@BCBD@@>?@BBCCCCB@CC>A>@BCCCCCC3B?CCCACCBCBBB9>>9;;;;*;B>@5;;;*:CBAGBBBBBEBA?A@BB?BCC?CCCBBCCECBBBBCAAB@CBBC@BBBBCB??=A@ECB?BCCCAACC?CBBBAA>>><?BB@BBBBA<>7829=>=?.?A?B@??A@@@A:>;>A@@7;6:@B???@D???BB@B?CCC=CCC>AABBBCCCCBBB>>AACA??@@CEECC?BBBBB?BB<?@@=C?@;>
@ATNG8:05034:06520
GATGGTAGTATATCGCGTCGCTATCCAGAAGATCAGGAACTCTAGAAGAATTCAGATTTTTAACACGAGAGTAAACGTAAAAAGAAGGTTTTACAAGACTCACGTTAACAATATTGCAGCAGTACGCACACAATCGAAGCGCAGTAAGGATGGCTAGTGTAACTAGCAAGAATACCACGAAAGCAAGAAAAAGAAGTACGCTATTAACTATTAACGTACCTGTCTCTTCCGAAACGAATGAGTCACATCGTCGTGTCGTGCTACCATCGAATCCTCTTAGTCT
+
>:<=?@?@;;6;;;DCCCCCCCCCC@CCC@BBBBAA=A?ADEBBBB@BE@C?CBB<;;;;*;@BBBBECAB@@@8=>;;;;;*;?=C=A=<2=A?:@CACCCCCC>B@BB@BBB>BBCCCCDCCCCCBBCCD@CCA@>@C??@DBB?B@D@@>@CBBBCCB@BBBBBC>>>8;>;4<=CBC;BAA>ABHEE3AA?BBCB?;;AA<><>??>:>;>=AAA=AB::9CC>A>ACB>CAB>BBBBBBBBBBBBAAABB>BB>>===A=BBA@@=A@<@>=8=>898
@ATNG8:05039:06500
GATGGTAGAGTATCATGTGTATCTCCAGAAGATCAGGAACTCTAGAAGAATTCAGATTTTTAACACGAGAGTAAACGTAAAAAGAAGGTTTTACAAGACTCACGTTTAACAATATTGCAGCAGTACGCACACAATCGAAGCGCAGTAAGGATGGCTAGTGTAACTAGCAAGAATACCACGAAAGCAAGAAAAAGAAGTACGCTATTAACTATTAACGTACCTGTCTCTTCCGAAACGAATGAGTACATAGATATACGTATAGCTACCATCGAATCCTCTTAGTCT
+
>@@>?B@ABBBBBCCBBBCCBDCCC=BAC=BBDDBB?B?BBBBCCD@DD?CACDC99999*9>ACCBFHCCA@?6?A;;;;;(;<=>596606D@A@BACCDB:9:4;=BC@CAA>BBBBCBBBBBCCDEBBB?DDBB?BBBBBBBB@C@CBB?BDDCCBCC?CCCC@@<@C?BBB>@ABCB;B>>8=???@2@D?B>>>BBCBB@B?B?AA<?<>>C;;6;A@@?BB?B?BBB>BBBABBBCBCCACCDCAAACCBBBBBBBBBB?AA<<<<@@<@@A=?A666
@ATNG8:05000:06560
GATGGTAGTATAGAGCTCTACATAGTACTCATTCGTTTCGGAAGAGACAGGTACGTTAATAGTTAATAGCGTACTTCTTTTTCTTGCTTCGTGGTATTCTTGCTAGTTACACTAGCCATCCTTACTGCGCTTCGATTGTGTGCGTACTGCTGCAATATTGTTAACGTGAGTCTTGTAAAACCTTCTTTTTACGTTTACTCTCGTGTTAAAAATCTGAATTCTTCTAGAGTTCCTGATCTTCTGGTATACACACTCGCTCGCTACCATCGAATCCTCTTAGTCT
+
AAAB?BCCCCCCBBCBBBCCGGCCCCCBCC@@=@BBB>CE@C?CBBBBBB?BBBBA>AHCCCC@B=?@BCCCA:?373333$7;6<??:<BAA?BBB???;???@AA=BDBBBCCC>==@<@=@@>>>>@@5:99<49;<79:?@>>>@?=?BH;>>><??:=9=>A888A<;797877*7496<>>@@/=;656069:///;88==AABA/AA???9>;?B=>>=>>==:=<A=<;<<5::<8<===BE@>=>>@@@??>==@<>:::=1666:::6?===@
@ATNG8:05000:06570
GATGGTAGGACGAGCGTCTGAGAGGTACTCATTCGTTTCGGAAGAGACAGGTACGTTAATAGTTAATAGCGTACTTCTTTTTCTTGCTTTCGTGGTATTCTTGCTAGTTACACTAGCCATCCTTACTGCGCTTCGATTGTGTGCGTACTGCTGCAATATTGTTAACGTGAGTCTTGTAAAACCTTCTTTTTACGTTTACTCTCGTGTTAAAAATCTGAATTCTTCTAGAGTTCCTGATCTTCTGGGCTGCGCTGATATGCGCTACCATCGAATCCTCTTAGTCT
+
;;;>@CCC@CBA?;?;A@@@BCBB@CDDCC@A?ACCC>CD@C?BBBBBBC?BBB;<9;@CCCD@B@CCCDCBCDCADDEDD5BA>A@@@;@ABB@CBB=BB6;;ABBB@DCBCBDCC@BBBAF@DBB@@ABBAGDDC?AABBBDBBBB;;;AAAA?BBB@CC@C@BAABFIIFDACCCCC9A?BACDIFH5IC;;;0;<<A@@B;;;<@AAA0A@@::6:<@@?BBBBCBB?B@A??@??9?@@A8;;;;BBAABCBAACCCCEC;;;B;;7;C?<;;>ACBDB
@ATNG8:05000:06583
GATGGTAGCGCACACATAGATACAGTACTCATTCGTTTCGGAAGAGACAGGTACGTTAATAGTTAATAGCGTACTTCTTTTTCTTGCTTTCGTGGTATTCTTGCTAGTTACACTAGCCATCCTTACTGCGCTTCGATTGTGTGCGTACTGCTGCAATATTGTTAACGTGAGTCTTGTAAAACCTTCTTTTTACGTTTACTCTCGTGTTAAAAATCTGAATTCTTCTAGAGTTCCTGATCTTCTGGAGATACACATGATACTCTACCATCGAATCCTCTTAGTCT
+
=<B@@CFAABA@@BBCCCCCCCBAACCCCC99<;CCD>CC?B?BCCCCCC>CCCCC@B@DCCD?C@@@ACCCCCD?CBDDE5BB=@@BB=BCCC@CHC?CB:;;@BBC@CCCCDDCC?@AC@C@CEBBBCCC?BBCC@CCBBCCCCDAAACDDCC?CBB?BC@D@CCC9:;CCD?BBCCC<C@D=AAAAA0@BCLF>CCCCCCBBBB@DEED5CCCAA=@?BB>CCCCCCD?A?BCCCBB?BBB>BBBBBCDCCBCCCBBBBBBB?B999A>@A?A@A=ABBAA
@ATNG8:05003:06553
GATGGTAGCACGACACGACGATGTGTACTCATTCGTTTCGGAAGAGACAGGTACGTTAATAGTTAATAGCGTACTTCTTTTTCTTGCTTTCGTGGTATTCTTGCTAGTTACACTAGCCATCCTTACTGCGCTTCGATTGTGTGCGTACTGCTGCAATATTGTTAACGTGAGTCTTGTAAAACCTTCTTTTTACGTTTACTCTCGTGTTAAAAATCTGAATTCTTCTAGAGTTCCTGATCTTCTGGGTCTCTCTCTCACGCACTACCATCGAATCCTTTTAGTC
+
@AAA@DDCABBBFFCABCA;66<ABBBBCC@@?ADDD>CC@CACDCBBBB@BCCCC@D@CCCB?C@BBBCCCB=B>BCBBB1CC?CBAB<BFCB@BBA>AA<:::???:>?>@@@:949AA=B@CCBB@@>><>@AA<@@@?==>@@@AACCAAA<==><@A8=:=>==>>A??:?9<992<9<796666+6<===+--3---9:9=;?@@>*9::77374995:?:>9==8<8<;;;>@7788858C>>@@@@@@@AAAAD>>><;;;BB;??5;;:1;=>@
@ATNG8:05003:06596
GATGGTAGTGTGTCTCTGAGAGTAGTACTCATTCGTTTCGGAAGAGACAGGTACGTTAATAGTTAATAGCGTACTTCTTTTTCTTGCTTTCGTGGTATTCTTGCTAGTTACACTAGCCATCCTTACTGCGCTTCGATTGTGTGCGTACTGCTGCAATATTGTTAACGTGAGTCTTGTAAAACCTTCTTTTTACGTTTACTCTCGTGTTAAAAATCTGAATTCTTCTAGAGTTCCTGATCTTCTGGAGATATCATCAGCGAGCTACCATCGAATCCTCTTAGTCT
+
CCCC@CCCCCCCCCBBBCCBBACCCCBBCCCC=BACC<@@?C?CABBCBB?BCCCC?C@CCBB?B@CDCDEBBBC?CCDDD5BB>B@@@:?ABB?CCC?CB?@@@BBB@BBCDCCBC@BBA?C@DBBBCDCC?BBBD@CBBBCCDCCBBBBBBBB@CCC=BB@D?BABBCCCDD?DCCCC;C>B4;;:::*:BBBC>CCHBBCCCBB>ADEF5CBBBC@C@CC?CBBBCDD@B?BCBBBB?BBE@CCCCCCBBBBBCCCCCBCDD@CCCBB@BB@AAA?BDAAA
@ATNG8:05006:06585
GATGGTAGTATATCGCGTCGCTATCCAGAAGATCAGGAACTCTAGAAGAATTCAGATTTTTAACACGAGAGTAAACGTAAAAAGAAGGTTTTACAAGACTCACGTTAACAATATTGCAGCAGTACGCACACAATCGAAGCGCAGTAAGGATGGCTAGTGTAACTAGCAAGAATACCACGAAAGCAAGAAAAAGAAGTACGCTATTAACTATTAACGTACCTGTCTCTTCCGAACGAATGAGTACGTGTGACGTACGTGAGCTACCATCGAATCCTCTTAGTCT
+
@BC>@DBBABBBCBBBDDDBBCCDC@BBB?BBBBDDAC@CFIFCCG@CD@CACBA????@1@?AC@@ABCCAAA:@@;;;;;*;B?B?CCC=CCIAGDDBBBBBA<AABB@BBA>ACCCBBCCCDBBBCCCC?BACC@CAA@BBBB?C@B@?=@CBDCBBB?BBBBBB?BB@BBB<??DCC=C@?=?CDDC2DC?<>>?DAAAA=C:AABB:>:=@BBB?AAAA@A@=A=AA?ABF<@>AAABBBBBBAA@ACCCCCCBBBBAA>A;;;@=@@=;;;;?;;;;
@ATNG8:05008:06562
GATGGTAGAGAGACTGTAGCGCACCCAGAAGATCTGGAACTCTAGAAGAATTCAGATTTTTAACACGAGAGTAAACGTAAAAAGAAGGTTTTACAAGACTCACGTTAACAATATTGCAACAGTACGCACACAATCGATGCGCAGTAAGGATGGCTAGTGTAACTAGCAAGAATACCACGAAAGCAAGAAAAAGAAGTACGCTATTAACTATTAACGTACCTGTCTCTTCCGAACAATGAGTACGAGAGTCAGAGCAGAGCTACCATCGAATCCTCTTAGTCT
+
DBCB@CCCCBBBBCBBBDDDDBBBC=CED@DDCCCD?C?BBBAAAB@BE@C@BBBBCCCC3CABBBBBBAA==<3<>9::::*:@;B?BBC<CDDBECCCCCCAA?B@BB@BBB@BBB@BBBB@A@BBAA@B@BBBB???AADCCC<B?BAA?A@ACBABB>B@@@AC>BB=BBB>BBBBB==>>9:9998(8?<CACCCA@@B?D>ABBB?A=BBBBC??A@@>==:>=AA<>>:<9<=668@AAAA@@>>>@@@@AA@@>>:>ABBB=AA?===>BBBBB
@ATNG8:05010:06572
GATGGTAGAGAGAGCTCTCTCATCGTACTCATTCGTTTCGGAAGAGACAGGTACGTTAATAGTTAATAGCGTACTTCTTTTTCTTGCTTTCGTGGTATTCTTGCTAGTTACACTAGCCATCCTTACTGCGCTTCGATTGTGTGCGTACTGCTGCAATATTGTTAACGTGAGTCTTGTAAAACCTTCTTTTTACGTTTACTCTCGTGTTAAAAAATCTGAATTCTTCTAGAGTTCCTGATCTTCTGGATATGAGTGACTCGTGCTACCATCGAATCCTCTTAGTCT
+
48898=<<AA@CCCDDDBCBBBFA;@CCCBBB@CBII?GIAC?BACCCCC@CCB@A=@?BBBC@C@@AAAABA<<9<<B=B+BA;?773(3::<8<<?<?@0/0/99=5???@?>?B?BBC?B?CB=>>?AA=A==>=A?>;::9:7779999;=;AAB;??7;7:AA;;:===5999<<1><A;AAAAA/A=76606:///5--..).9999&75755/5466/555567737598.--2)--8389778:8>@><>>>>>>=>=<>===@733-,,,0,,-93
@ATNG8:05014:06590
GATGGTAGCAGACGTGACAGAGCGCCAGAAGATCAGGAACTCTAGAAGAATTCAGATTTTTAACACGAGAGTAAACGTAAAAAGAAGGTTTTACAAGACTCACGTTAACAATATTGCAGCAGTACGCACACAATCGAAGCGCAGTAAGGATGGCTAGTGTAACTAGCAAGAATACCACGAAAGCAAGAAAAAAGAAGTACGCTATTAACTATTAACGTACCTGTCTCTTCCGAAACGAATGAGTATATGTAGAGCTCTATACTACCATCGAATCCTCTTAGTCT
+
<<<=@CBBBBBBB@??@<;;>?AAC@CCD8:;B@AC?C?A@@@?::49<8=9?CBBBCCC.?4783:9;;/--5,5------$/;3:8=@@2><<7999A9////)/37728:<065:>>966<==<;;?=B@BBBC@CBCBBCCDAE@BAB?BBBCC???=???ABA?:94:?<<;888817993333333#3;47;8588<A;==<225>6A6<9>7718777<8=5;2;;;3;;848==<<<?@@889B999??AAA;;;8818CAAA=AC;>;;5;>998
@ATNG8:05015:06575
GATGTAGACATATCGTACTCTCTGTACTCATTCGTTTCGGAAGAGACAGGTACGTTAATAGTTAATAGCGTACTTCTTTTTTCTTGCTTTCGTGGTATTCTTGCTAGTTACACTAGCCATCCTTACTGCGCTTCGATTGTGTGCGTACTGCTGCAATATTGTTAACGTGAGTCTTGTAAAACCTTCTTTTTACGTTTACTCTCGTGTTAAAAATCTGAATTCTTCTAGAGTTCCTGATCTTCTGGGCAGACTCTGCACACGCCTACCATCGAATCCTCTTAGTCT
+
:::<ACABBA@@CCCBCCBBBCCGGBBBAAAACCDE>EF@D@AA?<<A@=@BBBB;@695;<7=9<:::==;;=4883333#7849399+39::4=8B>BF?BAAA995:CBBBB>><>AD7;7;A>==;=<9?@;;7;==@@@;;;AB>>>>==:==:7;9+/+/9:=>>>BC5:8888(87@788888(8=888-8==<?:8:@@<@A@@/@;;;?;?;??<?A@@A==:=7;;@@BB=>>>@9?=>=@@@;;;?A>=;7179957///8366/6;;6<<<<>
@ATNG8:05017:06577
GATGGTAGAGAGAGCTCTCTCATCGTACTCATTCGTTTCGGAAGAGACAGGTACGTTAATTAGTTAATAGCGTACTTCTTTTTCTTAGCTTTCTGTGGTATTCTTGCCTAGTTTACACTAGCCATCCTTACTGCGCTTCGATTGTGTGCGTACTGCTGCAATGTTGTTAACGTGAGTCTTGTAAAACCTTCTTTTTACGTTTAACTCTCGTGTTAAAATCTGAATTCTTCTAGAGTTCCTGATCTTCTGGATACACTCATGTGCACCTACCATCGAACTCCTCTTAGTCTACACCGACTGC
+
0/0/)444;<ABBB=<<////////;//5:==.:555)5;5;4665555<055:77)/)/)///)/)/8:AB::3<533333$3;28<873(333883888)//(//(/8///(-/....8849@A<@;?<<<;8885:??D7;;@::;@@@@ABA==;;5;;?:?B:>:>AA8959;</25<>>.>:>/66887(87538,3......333503;;.6./.8484==9=>>>=>>=?<@@?=>>:<>><A?>===>=>;;;<<=>8:::<>===A7;;A::::5:///::9==698/-,,
@ATNG8:05019:06567
GATGGTAGCTATACGTATATCTATGTACTCATTCGTTTCGGAAGAGACAGGTACGTTAATAGTTAATAGCGTACTTCTTTTTCTTGCTTTCGTGGTATTCTTGCTAGTTACACTAGCCATCCTTACTGCGCTTCGATTGTGTGCGTACTGCTGCAATATTGTTAACGTGAGTCTTGTAAAACCTTCTTTTTACGTTTACTCTCGTTTTAAAAATCTGAATTCTTCTAGAGTTCCTGATCTTCTGGTAGAGCGTGCATAATCTACCATCGAATCCTCTTAGTCT
+
ABAB@CCBBBBCCCBBDDBBBCCCCCBCBCCC@DCCC>CC@BABABCBAA?ADBCB@D@C@@@GM@AA@BBDCCA<999:9)9<<??>>:>BAC?BCB@BC????A??<?AADDCCC?AAA?B@CCB?@BA@;===?=AAA>?@>>>>>AAA===;:;;;@@<?<?@@@BADAB=@<<<<2<;A<@@DDD/>>@@@:@AAA@@>>>>/==<<*<;;;=;><AA<:788===>H<>>???>:;:;8<?>>>>?@@>>>?=@AAAB7;;A>>:>@:<=@<>>>>>
@ATNG8:05019:06591
GATGGTAGCGCACACATAGATACAGTACTCATTCGTTTCGGAAGAGACAGGTACGTTAATAGTTAATAGCGTACTTCTTTTTTCTTGCTCTCGTGGTATTCTTGCTAGTTACACTAGCCATCCTTACTGCGCTTCGATTGTGTGCGTACTGCTGCAATATTGTTAACGTTAGTCTTGTAAAACCTTCTTTTTAACGTTTACTCTCGTGTTAAAAATCTGAATTCTTCTAGAGTTCCTGATCTTCTGGTATGACTAGTGTACTACTACCATCGAATCCTCTTAGTCT
+
45<=:=BBBDCBBACCCCDDCCCBB<<6;<9:6;AA@;AA>A=@@@BBDEACAB;;858@A@B::;;CCCD;;/>800////#//)/89>>CCBA?A@@<@B>ACAAAB>AABCCCBD?B;;8;?CBDCDCBB?AACD@GCCCCCBBBBBBAA@BD?AAAADC@C>BBA6;;CDC?CDCCC9B=B>AAABI,0-0@AA9A>@>@BC@@A4;;;:(;599;.549A=ABBCCBC?B<A;::@@?BBC@DDBBCAAA@@@BBBCBBCBB@BDFDDA<<:;CB?BC@@@
@ATNG8:05021:06567
GATGGTAGCTCTGCTCTGACTCTCGTACTCATTCGTTTCGGAAGAGACAGGTACGTTAATAGTTAATATCGTACTTCTTTTTCTTGCTTTCGTGGTATTCTTGCTAGTTACACTAGCCATCCTTACTGCGCTTCGGTTGTGTGCGTACTGCTGCAATATTGTTAACGTGAGTCTTGTAAAACCTTCTTTTTACGTTTACTCTCGTGTTAAAAATCTGAATTCTTCTAGAGTTCCTGATCTTCTGGGCAGACTCTCACACGCCTACCATCGAATCCTCTTAGTCT
+
<<>?@CBBBCBBCBBCCDCCC@CCC@DDDDBB?ACCC=BB@B@CCCDCCC@DCC999;ACBCD@E@ECDDCAAAD?AAA@@,;<599;;6<@DE@DAA>AD?@@AFCE@CCCCCCDD@BAA?BAECBBCBBB@CF@C?AAABBBBAAABBCBBBB?AAA@DC?C?CCEGICCBB=A;;;;.;>C?ABBBB2CBFIK?BCCBCBBA@A?CBCC5CA@AB@B@EL@BBBBBCC@C?BBCCDD>AABC>CCCCCBCCBAAABCC?ABC?DACCC?BB@BBB?BBB??
@ATNG8:05025:06579
GATGGCACTGCGCACACATCCCAGAAGATCAGGAACTCTAGAAGAATTCAGATTTTTAACACGAGAGTAAACGTAAAAAGAAGGTTTTACAAGACTCACGTTAACAATATTGCAGCAGTACGCACACAATCGAAGCGCAGTAAGGATGGCTAGTGTAACTAGCAAGAATACCACGAAAGCAAGAAAAAGAAGTACGCTATTAACTATTAACGTACCTGTCTCTTCCGAAACGAATGAGTAACTATAGACTATCTGAGACTACCATCGAATCCTCTAGTCT
+
AA@B?BBDBAABBBABC@AAB=B>><CA@@;:8;>ABBC;;;<??<@;@@@;9999)9:A??BA@A;:CD<B<AACCD3@>9<3989(8788;><<88889397;@9@@A:>>@=>=AA;;;>@AAAA<>>>=89988888=:>:@;?<?B??>@@@<ACCB??>;@;>;;,00===7@@@;>?===,>=:?@<??888@1818=>>:?=A@@@@<>>;;;AA<?;?BD7=::4:99?>?8?B@988BA;:;?=A@??>>>B=B<@?@<>=9;0/0//99
@ATNG8:05028:06590
GATGGTAGTATAGAGCTCTACATAGTACTCATTCGTTTCGGAAGAGACAGGTACGTTAATAGTTAATAGCGTACTTCTTTTTCTTGCTTTCGTGGTATTCTTGCTAGTTACACTAGCCATCCTTACTGCGCTTCGATTGTGTGCGTACTGCTGCAATATTGTTAACGTGAGTCTTGTAAAACCTTCTTTTTACGTTTACTCTCGTGTTAAAAATCTGAATTCTTCTAGAGTTCCTGATCTTCTGGGCAGACTCTGCACACGCCTACCATCGAATCCTCTTAGTCT
+
9:89;@A@ACC:99<<;;;<<A@AAAABBC;;9;BBB>CD@C@;;<CDCC@BECCB?A?BCBB@A=BBCCC?@8C?BBBBB1??>BABB=AAAA>AAB?AA>A?@@??9??>?@B??=;A@<@<@B;;;>>>=B>>><;:;>?>>>>?A??>?==8;;;9;;5;;?AA@>>?@D;>8888,89>:>>BAB/@@ABD9>>?888>=::5:===/>;;;?<?=@@;?AAE@==:=<??B===:>??A:A888@@@;;<CB@@@@;??B=C;;;;5;=:====??>=>
@ATNG8:05028:06598
GATGGTAGCACACGAGATCTCATCGTACTCATTCGTTTCGGAAGAGACAGGTACGTTAATAGTTAATAGCGTACTTCTTCTTCTTGCTTTCGTGGTATTCTTGCTAGTTACACTAGCCATCCTTACTGCGCTTCGATTGTGTGCGTACTGCTGCAATATTGTTAACGTGAGTCTTGTAAAACCTTCTTTTTACGTTTACTCTCGTGTTAAAAATCTGAATTCTTCTAGAGTTCCTGATCTTCTGGATACACTCATGTGCACCTACCATCGAATCCTCTTAGTCT
+
@?<B@DBBB@A@??@@@@BBA?;;AB;9:@@@<@DCF?CC@C@;:;BBCC?BC:;;4:294=>8<>AC@@@??:;7:94996:;7<<??7==>?@BBA=@@989<>8=6>?AABBAA?CCC?C?AABBBAAA?BBAA<AAAAA;;;??AA@@???;?AA=AA<@<>>>===A?>:<7777,7;A055CCC.65566.5//..33555+....$.//.6.5.7<:>:;8=?A:>:>:::>@678A=@@@AB@A@;<;AA@@@=6679=///:6:=59>==A@BA?
@ATNG8:05031:06553
GATGGTAGAGAGAGCTCTCTCATCGTACTCATTCGTTTCGGAAGAGACAGGTACGTTAATAGTTAATAGCGTACTTCTTTTTCTTGCTTTCGTGGTATTCTTGCTAGTTACACTAGCCATCCTTACTGCGCTTCGATTGTGTGCGTACTGCTGCAATATTGTTAACGTGAGTCTTGTAAAACCTTCTTTTTACGTTTACTCTCGTGTTAAAAATCTGAATTCTTCTAGAGTTCCTGATCTTCTTGGGCAGACTCTCACACGCCTACCATCGAATCCTCTTAGTCT
+
A@??@BBCCDBBBED;:9BCB>CCBDCBBBBBACCCC?GC?B?;;;BAAB>ABCBB?B@B@AA?B?BCBBBA@@B<98989)3=6AAAA<@BAB@BBB?A@:;000/0,/>>>@B>><>BB??=CBBB@>;;7;;;;<???========A??>>=78888<A:><>D@@@>A@A;>?ABB2@8=8=<<<=+:;<>>1;:;;:=:://(/./.$.78=9:968;8>888@>>;A7=;<:;>1//*/=46333-//578=A@@@5<9929==:;7;><@CK<???=<
@ATNG8:05033:06597
GATGGTAGTATATCGCGTCGCTATCCAGAAGATCAGGAACTCTAGAAGAATTCAGATTTTTAACACGAGAGTAAACGTAAAAAGAAGGTTTTACAAGACTCACGTTAACAATATTGCAGCAGTACGCACACAATCGAAGCGCAGTAAGGATGGCTAGTGTAACTAGCAAGAATACCACGAAAGCAAGAAAAAGAAGTACGCTATTAACTATTAACGTACCTGTCTCTTCCGAAACGAATGAGTACACATCGTCGTGTCGTGCTACCATCGAATCCTCTTAGTCT
+
@@><>BCCBABCCCCCBBBCCDEEE=@AA?CCCCCC@C@CCCCDCC?DC@CADBB;;;;;*;@BCCBEDEFA@>5<>9:::;*;?>@5999&5CA9@C>CBBDDD@C@BB?BCEABBBDCCCCCBBBB@@?B@CCCD?BBBBBBBC?B@BBB?BBBCBBBC>AABBBC?CC?989=??BCB>CBB?@A@@@2@B?BBA?@AC@@<@:>=CB<?<>>AAA???@BBBB>A>ACC?BBB?CCCBBBBBCFB===BBDD?999AACDC@BBBAD=CB<A@A<@??;;
@ATNG8:05034:06554
GATGGTAGACACGTGTGCTCTCTCGTACTCATTCGTTTCGGAAGAGACAGGTACGTTAATAGTTAATAGCGTACTTCTTTTTTCTTGCTTTCGTGGTTTTCTTGCTAGTTACACTAGCCATCCTTACTGCGCTTCGATTGTGTGCGTACTGCTGCAATATTGTTAACGTGAGTCTTGTAAAACCTTCTTTTTTACGTTTACTCTCGTGTTAAAAAATCTGAATTCTTCTAGAGTTCCTGATCTTCTGGGATGTGTGCGCAGTGCCTACCATCGAATCCTCTTAGTCT
+
>:<>:BBBBB@A?@=BAB=>CCDCBAAA@A@?<AACF?CC@C@BBBBB@A?ACBBD@E@@@@CAD@CAABCB@A?<99::9:#3949ABB>BCDA7999-9@6::>AAA<ABBBBBBB?CBC?B?BBBBBBBB@@@AB@BAAAA?>>@CA>>>@>>;>>>;>A<@=@AA@@@@@@<<==>>2<4;8687676%5888A1=5228=ABBH<>>?><%:227<7;7<?8=BABBCC@C@F000@@<@;??8=A<>>CFCCA=888;5;>>:=>=>=8;;5;>>:?>@@@
@ATNG8:05036:06568
GATGGTAGCGCATATCAGCGCAGCCCAGAAGATCAGGAACTCTAGAAGAATTCAGATTTTTAACACGAGAGTAAACGTAAAAAGAAGGTTTTACAAGACTCACGTTAACAATATTGCAGCAGTACGCACACAATCGAAGCGCAGTAAGGATGGCTAGTGTAACTAGCAAGAATACCACGAAAGCAAGAAAAAGAAGTACGCTATTAACTATTAACGTACCTGTCTCTTCCTAAACGAATGAGTACCTCTCAGACGCTCGTCCTACCATCGAATCCTCTTAGTCT
+
CCCE@DACBBBCBBBCBBCCBDBCD=BCC@CAAACC@C@BBCCCDC@BB=B@C?@:::99*:>BABBCA@AA@@8@C;;;;;*<?=?5:::4:CCAEBBBFCCCB@B@BB=ACC?CCCAABBBCCBBBBCCC@CCCC@CBBACCBB@CACCC@AAACCCCB@CBCDDD>AA?BBB>AACDD>BAA>ABBBB3BC?BAABCBBAA>A<>>BB@B@AAB@@>@BBBBBB@D?BAC>BBB@BBBBBBB>AABCBBBBBBBBBBB<:>C@BAA@@<@>5<;<69?:::
@ATNG8:05039:06562
GATGGTAGAGTACAGTGTAGAAGACCAGAAGATCAGGAACTCTAGAAGAATTCAGATTTTTAACACGAGAGTAAACGTAAAAAGAAGGTTTTACAAGACTCACGTTAACAATATTGCAGCAGTACGCACACAATCGAAGCGCAGTAAGGATGGCTAGTGTAACTAGCAAGAATACCACGAAAGCAAGAAAAAGAAGTACGCTATTAACTATTAACGTACCTGTCTCTTCCGAAACGAATGAGTACTGTATCTATGTGTGCGCTACCATCGAATCCTCTTAGTCT
+
CCAB<ACCCCBCCBBBBCCCCBCCB?BBE@CCCCBB>B@CCCCCDD?BB@D@BAB;<<<<);<BBBBCCCCBBB9??:;;;;*;C5;5;;;-;BCBBCBBFEFCB?B@BB?BDD?ABBADDEDBBBCCCCBB?BD@?=@BA@@@??<@?ABB@AAACCCCA?DDCCDB?AA@BBB<>>BCC>CCC@AAAAA2@C?>>>??;::=391::;;5;8=@@?@<@@???@A>A?BBC=BBC?BBBBBCBEBBBBBAACBAB@@?B@@@A:>>=893//+/:97;?999
@ATNG8:05039:06586
GATGGTAGGCACTGCGCACACATCCCGAAGATCAGGAACTCTAGAAGAATTCAGATTTTTAACACGAGAGTAAACGTAAAAAGAAGGTTTTACAAGACTCACGTTAACAATATTGCAGCAGTACGCACACAATCGAAGCGCAGTAAGGATGGCTAGTGTAACTAGCAAGAATACCACGAAAAGCAAGAAAAAAGAAGTACGCTATTAACTATTAACGTACCTGTCTCTTCCGAAACGAAATGAGTACTACTCTCAGAGACACACTACCATCGAATCCTCTTAGTCT
+
DEBB?BBB?CB@@@B@@@B@@@BBA9A@=BCCCCE?B>BBBAA@@<@B?B?BCBBAAAA2A=AAAABBBBCCC>BBBBCBB3894:=BAB:BAA>ADBCBBBA@4849@=>AA<@???>>>==AAA@@@@@;AF886:=AA>@==7=;>>C?BBBBBBBB?BCB@AA<8719AA8<<9999*9=><798989$8;8;:58>>;=;-/+.<89)818>?DF=B?@@@@@;>=887)8999,:@@@???AAAABCBBBBBCBBBDEBBB>A>>>?:??<>>>=ABAAA
@ATNG8:05042:06599
GATGGTAGTGTGTCTCTGAGAGTAGTACTCATTCTGTTTCGGAAGAGACAGGTACGTTAATAGTTAATAGCGTACTTCTTTTTTCTTGCTTTCGTGGTATTCTTGCTAGTTACACTAGCCATCCTTACTGCTCTTCGATTGTGTGCGTACTGCTGCAATATTTGTTAACGTGAGTCTTGTAAAACCTTCTTTTTACGTTTACTCTCGTGTTAAAAATCTGAATTCTTCTAGAGTTCCTGATCTTCTGGTAGAGCGTGCATATATCTACCATCGAATCCTCTTAGTCT
+
@8886<>DA999///:::;665;<95555549744///(/:)/)///663304988=6<7444=8=8888<87333.3==>==&887433<299;;27//)/7277;;46.5<<556<<7<<<5:395//---8(--:<6<<?@@>======:::9939444)49.4./////77;<6555<<0<9>:@>>>=)5599909955559955.5555$5;:::15.59.444;999)/)/-5---(-/727<55555=:<<<<<>>=<=>9::://)/93//-(---//
@ATNG8:05044:06587
GATGGTAGTATCTGCACACTCTGTCCAGAAGATCAGGAACTCTAGAAGAATTCAGATTTTTAACACGAGAGTAAACGTAAAAAGAAGGTTTTACAAGACTCACGTTAACAATATTGCAGCAGTACGCACACAATCGAAGCGCAGTAAGGATGGCTAGTGTAACTAGCAAGAATACCACGAAAGCAAGAAAAAGAAGTACGCTATTAACTATTATCGTACCTGTCTCTTCCGAAACGAATGAGTACGAGAGAGCACACGTGTCTACCATCGAATCCTCTTAGTCT
+
9999<A005999BBBA;;;A655;;49@A46696<@8@9>==666B9<=:>9<@:9:;;='=4455;<:=8377)77;;:99$45.5.555&555.5A;??@;5;492:?=ABA?AB@;;;@@=<<<==6558999:49=<<:778;>:A??9?DCBCBBB>ABABBD?AA?BB>6==<==39:9)0////'/=;==@>C>=<>:>8>???<?>==88918>>;;;>;?9==D9;;:8==@@ABAA@@@???>>>B@@@@>>>>>:>@>>><@A<A@@<??===
@ATNG8:05044:06597
GATGGTAGCACGACACGACGATGTGTACTCATTCGTTTCGGAAGAGACAGGTACGTTAATAGTTAATAGCGTACTTCTTTTTCTTGCTTTCGTGGTATTCTTGCTAGTTACACTAGCCATCCTTACTGCGCTTCGATTGTGTGCGTACTGCTGCAACATTGTTAACGTGAGTCTTGTAAAACCTTCTTTTTACGTTTACTCTCGTGTTAAAAATCTGAATTCTTCTAGAGTTCCTGATCTTCTGGGTCTCTCTCTCACGCACTACCATCGAATCCTCTTAGTCT
+
A?B@@CCCCCBBBBCCCCBBBCCCEBCCCC@@=@CCC>CCAC@BBBDCCC=BBBDC@C?BBBD@C@BCBBBCCBC?BBBBB3BC=A989/9BDC@BBB?BA799ABBE?BBAAABAA>BAB>A>AA@@@>==8;==A=AAA?>>A@@@AAA@@@A=??A?CC?A?BBBBBBCCC>A@CCC:C?C?B>AAA/@?CDD:A<<<>?A>@@:?CDD/B<=>@<@;?><AABAA@@;@<BAAAAB;@@AA:AAAA:<<AAA??@>@88:@<@??@@=@@9<=B=AA???
@ATNG8:05045:06585
GATGGTAGTGTCATATGAGAGTGTGTACTCATTCGTTTCGGAAGAGACAGGTACGTTAATAGTTAATAGCGTACTTCTTTTTCTTGCTTTCGTGGTATTCTTGCTAGTTACACTAGCCATCCTTACTGCGCTTCGATTGTGTGCGTACTGCTGCAATATTGTTAACGTGAGTCTTGTAAAACCTTCTTTTTACGTTTACTCTCGTGTTAAAAATCTGAATTCTTCTAGAGTTCCTGATCTTCTGGCGCTCTGTCACGTCTGCTACCATCGAATCCTCTTAGTCT
+
::;;@A<??CCBCCECCBBCCDDCCCGCCC;;:;DDD>BB?B@DFCCDBD@GCDICAB@BCCC?C@CCCCBBBCC@@@@??,??<@BBE=AADD@CCD@CC;<;BCBBACCCCEBBB?BBD@C@CCCCCBBB@BBCC@BBCCCCCCCBCBBDCCC?CCD@DD?B?BBBCCDCCC?@@CCC;FAF>AABBB2BBBBK===CCGCIIBB>BCCC5BDCGFAEADC?CCDCDCC@C?BBCCCC>@@A<@BCBBAA@CCCCBA@@AABB?BBCCC@CC@AA??CCCAA
@ATNG8:05046:06597
GATGGTAGGACGAGCGTCTGAGAGGTACTCATTCGTTTCGGAAGAGACAGGTACGTTAATAGTTAATAGCGTACTTCTTTTTCTTGCTTTCGTGGTATTCTTGCTAGTTACACTAGCCATCCTTACTGCGCTTCGATTGTGTGCGTACTGCTGCAATATTGTTAACGTGAGTCTTGTAAAACCTTCTTTTTACGTTTACTCTCGTGTTAAAAATCTGAATTCTTCTAGAGTTCCTGATCTTCTGGCGCGTATGTATGTCGCCTACCATCGAATCCTCTTAGTCT
+
?:==<965:>>ACB@A@BBBBCCD@CCCCC@A=AAAA=CC?B@BCBCBCB@CCCCCACACCBB?CADEBBCCDCD@CCCCC5BB=A@@@6:;CD@CCEACC@AA@DBD@BBCCCCDD@BBB?B?BBBBCAAA@CCCC?CCDDBBBCC@@@CCBBC@CCC?CC@D?BABBDEGBB?BAAAA9C?D@BBBBB0BBBBB=BBAADCCCBB=A@A@0@@@@D@C@CC@BBABCDC?C?AABADD@BAB>BBBABB@@@CCBCCCCAAAA?BBBBC@BB?999=?AAAA
@ATNG8:05001:06604
GATGGTAGTGCGTGAGAGAGAGACCCAAAGATCAGGAACTCTAGAAGAATTCAGATTTTTAACACGAGAGTAAACGTAAAAAGAAGGTTTTACAAGACTCACGTTAACAATATTGCAGCAGTACGCACACAATCGAAGCGCAGTAAGGATGGCTAGTGTAACTAGCAAGAATACCACGAAAGCAAGAAAAAGAAGTACGCTATTAACTATTAACGTACCTGTCTCTTCCGAAACGAATGAGTACACATCGTCGTGTCGTGCTACCATCGAATCCTCTTAGTCT
+
@<<>@CCCDCGCBBBCCDFCCCCCG?CC?CCBBBCAE@BCCCB@@?ACAD@CB?;;;;;);:A>BBCCCCCCG>B>99999(9=8=<A@@5@BD@=>=CBBAAA>A?@B=B@@:=>>>>?>>>AA@B777A=A=>>8;;A@@@@?<?<@=@=AAABBBB@=C>?>AC?BB?BBC?A?899+:==9=?=>=.;;5;??@ABA@@1738??A=A=<<<@A>BBB?787<A=BBD8>BB?A@AA9:9AAAA?@@CBEBD??????AA?BBBBB?AA=????B??@C
@ATNG8:05001:06648
GATGGTAGTGTCAGTGCGCGTCGTCCAGAAGATCAGGAACTCTAGAAGAATTCAGATTTTTAACACGAGAGTAAACGTAAAAAGAAGGTTTTACAAGACTCACGTTAACAATATTGCAGCAGTACGCACACAATCGAAGCGCAGTAAGGATGGCTAGTGTAACTAGCAAGAATACCACGAAAGCAAGAAAAAGAAGTACGCTATTAACTATTAACGTACCTGTCTCTTCCGAAACGAATGAGTACGAGAGAGCACACGTGTCTACCATCGAATCCTCTTAGTCT
+
:;<=?ECCBBDBCCCCCCCDBBBCC@CDD?AACC:;9;>AABBBFD@CB?C@CCBAACCC3C=??BBCAA@???5==?@>>>,>>492959&9<=8?A@@@CDCC>@=@B>BBB=AACABBCCBBBBBBBBB@CCCD@CBAAAA@C>B<@?@<@AAABBBB@CBBBCB?BC?CBB?AA>>=8;8829=>>?.?@?;;;?>888><>=BCCD;?<>ACCB?CBCCCBB?B>AAB>BBB>BBBAAA???AA??=@???@A?A??;;;=???==:>B;>?>588>A>
@ATNG8:05003:06646
GATGGTAGCACGACACGACGATGTGTACTCATTCGTTTCGGAAGAGACAGGTACGTTAATAGTTAATAGCGTACTTCTTTTTCTTGCTTTCGTGGTATTCTTGCTAGTTACACTAGCCATCCTTACTGCGCTTCGATTGTGTGCGTACTGCTGCAATATTGTTAACGTGAGTCTTGTAAAACCTTCTTTTTACGTTTACTCTCGTGTTAAAAATCTGAATTCTTCTAGAGTTCCTGATCTTCTGGTATGACTTGTGTACTACTACCATCGAATCCTCTTAGTCT
+
::>?@BAABBBBCBBDCCCCCDBCCB@A@BCEACDDD>AA;?:A?AABDC@DCC@@=@=@@CE@D@BB@@@@@<A9=<===+?@=<;==5;<@D?CCDAAA=:::A@@=??????AB?BCC?B?BA>>>?==:=@AC<?@AAB===A@A@:;;BF8;;A=AA=D:>>????@BC188;;;/;:A9=>@AA/@?>>>4;886659:==18889(7::9=:>188:;;;A;;<=A<A@@?;;5::=69:8:>=A=B=>=;;;>>>;;7<AAAB;?@<@@@<@@@@@
@ATNG8:05004:06604
GATGGTAGTAGTACACTAGTCATACCAGAAGATCAGGAACTCTAGAAGAATTCAGATTTTTAACACGAGAGTAAACGTAAAAAGAAGGTTTTACAAGACTCACGTTAACAATATTGCAGCAGTACGCACACAATCGAAGCGCAGTAAGGATGGCTAGTGTAACTAGCAAGAATACCACGAAAAGCAAGAAAAAAGAAGTACGCTATTAACTATTAACGTACCTGTCTCTTCCGAAACGAATGAGTACACACTCTCATATGACACTACCATCGAATCCTCTTAGTCT
+
A>AB?A@AC@@@ABBCCBBCCBBDD?CBB@BD@@;;8;?BBCCCDGACF>B@CCCBBBAA2A<@@A;;;BBBBD=AACBCBB3CI@B?BIF<CCCACCCBBBB;;:;?BC@CCE@C@@@CCFCBCBDCBBBB>AAAA8;:A???9:8<@CCC?CDCCCBCC?BAACCC???:?<;1783777&7331377777#33,3788999=9,2,25582838>AAA@BAABBBB?B>ABD>CBC?BBBBB???B@@@?<>?AC@B@@@@@AD@CCBAA956-25717:<8<
@ATNG8:05005:06618
GATGGTAGCTCACGTACGTCACACGTACTCATTCGTTTCGGAAGAGACAGGTACGTTAATAGTTAATAGCGTACTTCTTTTTCTTGCTTTCGTGGTATTCTTGCTAGTTACACTAGCCATCCTTACTGCGCTTCGATTGTGTGCTTACTGCTGCAATATTGTTAACGTGAGTCTTGTAAAACCTTCTTTTTACGTTTACTCTCGTGTTAAAAATCTGAATTCTTCTAGAGTTCCTGATCTTCTGGGATGTGTGCGCAGTGCCTACCATCGAATCCTCTTAGTCT
+
@:>>@DC@@BCC?@AHDCBBC@@@CCBBBBBB@BDFF=BB@C@CCCCCBC@CDC@?>@@AABD?B?BCDDCCBBB?BBAAA3AA=@?>?7?CED?DAC@DC9:::BBC@CCABBCCD@B@@<A?B@AAAA=>:?@==:=?BAB@?9==ABBA===7:;>>GE<A<;;;BBBB??<?>>>>2>;@;?@AAA/AA>>>7>@>:::A9:::>@@@/@>>>@<@=AA=AAAA??@;?;?A@@@A:99=>6>///=;<?BAAA???<AAA=>>>>?:>A:>>A=BB>>>
@ATNG8:05007:06628
GATGGTAGTATAGAGCTCTACATAGTACTCATTCGTTTCGGAAGAGACAGGTACGTTAATAGTTAATAGCGTACTTCTTTTTCTTGCTTTCGTGGTATTCTTGCTAGTTACACTAGCCATCCTTACTGCGCTTCGATTGTGTGCGTACTGCTGCAATATTGTTAACGTGAGTCTTGTAAAACCTTCTTTTTACGTTTACTCTCTTGTTAAAAATCTGAATTCTTCTAGAGTTCCTGATCTTCTGGCGCGTATGTATGTCGCCTACCATCGAATCCTCTTAGTCT
+
CBCD@C>ACCCCBBBBBCDBCCCDBBCCDC@@?@CCD=DC@C@CCBA@A@?BBBBB?B@BBBD?C?CCABBABAA<99::9(9<9<99:(9@AA@BBC?BB<>>ACCC@BBBBBB>>;AAA9=9AAAA??>>8>>@@<???>>>>>AAAAA@@@@;??A<AA=A<@>>>>>B@@=;;;DD;C;?;?=@@@,==777+------;29;1::89)2567;6:5>A6>99/..5355;@>>>>:>A@=A>>>@@;;:AAAC>>>8;;==C@@?A=AA;???=@@?::
@ATNG8:05010:06635
GATGGTAGGCGTGTGAGAGTCTGCCCAGAAGATCAGGAACTCTAGAAGAATTCAGATTTTTAACACGAGAGTAAACGTAAAAAGAAGGTTTTACAAGACTCACGTTAACAATATTGCAGCAGTACGCACACAATCGAAGCGCAGTAAAGGATGGCTAGTGTAACTAGCAAGAATACCACGAAGCAAGAAAAAGAAGTACGCTATTAACTATTAACGTTACCTGTCTCTTCCGAAACGAATGAGTACGTGTGCGACGTGTCTCCTACCATCGAATCCTCTTAGTCT
+
@:5505<<6<<66666>>=<?>555/5==9;?;@9;29:>>BDCDM@CC?@=@CBBBBBB1;7;BA@@?BBBCC>@@??===,:939<?AC5>=@<?AAA@?>992887817<;47:9>>?AB@@@@>>>BB=AC>>;778<88888*8:>>B?BBBBB>>>?A>?=8823?6ABB<>>7713;?;=@???.=;6=///9;>>=-/+/866/:4:8808<4::9=A>><>9>>A9?9929><<999<<>989>?==?775>A9>>?;?>@>?;>?<;::;>9999
@ATNG8:05011:06629
GATGGTAGTGTCAGTGCGCGTCGTCCAGAAGATCAGGAACTCTAGAAGAATTCAGATTTTTAACACGAGAGTAAACGTAAAAAGAAGGTTTTACAAGACTCACGTTAACAATATTGCAGCAGTACGCACACAATCGAAGCGCAGTAAGGATGGCTAGTGTAACTAGCAAGAATACCACGAAAGCAAGATAAAGAAGTACGCTATTAACTATTAACGTACCTGTCTCTTCCGAAACGAATGAGTACGTGTGACGTACGTGAGCTACCATCGAATCCTCTTAGTCT
+
CDCE@BA@ABBBBACBCCCBB=@C?:BBC@FIICCC?B@CCBCBCC@BB@B@ACBCAA@@2@=AA???BAAAAA9>=;;;;;*;@=@5;;;-;CC?CABABBABE@B@BE@FBB?BCCBCCCCCCCBCCCCB?@A::6;?CCCCBB?B@BCB?BCBAA??@?@@AEDB?BD@AAA@DBBBD<ABB?::9DC>??:>=????;;9;?499?A=B=A@ACB?BBBB???=@<@AA;ABC>AABBB???AA??:::BBBBBB?>>A@@?BAAAC>AA?????DCCBB
@ATNG8:05013:06608
GATGGTAGTATCTGTCTACGAGAGCCAGAAGATCAGGAACTCTAGAAGAATTCAGATTTTTAACATCGAGAGTAAACGTAAAAAGAAGGTTTTACAAGACTCACGTTAACAATATTGCAGCAGTACGCACACAATCGAAGCGCAGTAAGGATGGCTAGTGTAACTAGCAAGAATACCACGAAAGCAAGAAAAAGAAGTACGCTATTAACTATAACGTACCTGTCTCTTCCGAAACGAATGAGTACTGTATCTATGTGTGCGCTACCATCGAATCCTCTTAGTCT
+
@<<>@BAA@@@A;;;==CCBBBAAB@CCC@DB;;;B5;50:</0/:6774769=::6===,@7;0//89688;;;5:::<===+8717,333&37739;873///.(..3626.2,2599>>>>DDBBBCCCC@CCAB?BCCCCCBB>B>A?@=@EDCBBBB@CCBBBB?@><?CC>ABAA@:@BB?BCCCC3CC?===AAAABA<A<<==@E<@?CCB????@@BB@C@BAB>BCC?BA??:99??BCCCBAAABBBBB=>9=A;AA87786707>>6=@898
@ATNG8:05014:06622
GATGGTAGGCGAGAGTGAGACGCAGTACTCATTCGTTTCGGAAGAGACAGGTACGTTAATAGTTAATAGCGTACTTCTTTTTCTTGCTTTCGTGGTATTCTTGCTAGTTACACTAGCCATCCTTACTGCGCTTCGATTGTGTGCGTACTGCTGCAATATTGTTAACGTGAGTCTTGTAAAACCTTCTTTTTACGTTTACTCTCGTGTTAAAAATCTGAATTCTTCTAGAGTTCCTGATCTTCTGGTGTCTGATCTGTATCACTACCATCGAATCCTCTTAGTCT
+
<<<>?CCC?BBBCBBBCCCCBBBCCCGCCECC?CDDD>CC?C@EDBBCBB?BBABB@B@CBBB@B@CBBCBBB=B?BBBBB3BB?BBCB;BCCC@DCG?@@7:9?BCC@BBBABBBC=B@A?A?AAADD=??<@A<<6:8?A=>>>==>@@=>>A=>===@D=B=AAAAAAAAA;@@AAA5A<A<AAAAA.>?>>>7@=;566<<=A;????/?@@@@;?;?A<AAAA???=C=AA???D<@@@<??@>>=@AAA@@>>>@???A=AAA;;7;A=AAA<AAAA?
@ATNG8:05017:06648
GATGGTAGCGAGCGAGTGTGTATACCAGAAGATCAGGAACTCTAGAAGAATTCAGATTTTTAACACGAGAGTAAACGTAAAAAGAAGGTTTTACAAGACTCACGTTAACAATATTGCAGCAGTACGCACACAATCGAAGCGCAGTAAGGATGGCTAGTGTAACTAGCAAGAATACCACGAAAGCAAGAAAAAGAAGTACGCTATTAACTATTAACGTACCTGTCTCTTCCGAAACGAATGAGTACGTGTGCGACGTGTCTCCTACCATCGAATCCTCTTAGTCT
+
95<=@CCCBBBBAACCCDDBBBCCC@CBB?BDBCBC@D?BBBCCBB@??<??BADBA@@@0@?BFGECBBBCBD?ECCCCDD5BB=B=BCC;BGKFCCBCCCC@@<@>ABAEDC?CDBC@??BCCCBBBBB@AECCC@CBBCBBBC?CADCC@CCCDCCBB?BCCCCB@BB?BCC=?????8?==9=@>@@2AB?BDBBBAAAA>A>AACC>?=@CHBB?BBBBABA?C?CCB=CBB@BEBBAAAAABBBBCBAABA@A?>9>>B>ABD??<?A=>==9:;;>>
@ATNG8:05021:06632
GATGGTAGCTCTGCTCTGACTCTCGTACTCATTCGTTTCGGAAGAGTCAGGTACGTTAATAGTTAATAGCGTACTTCTTTTTCTTGCTTTCGTGGTATTCTTGCTAGTTACACTAGCCATCCTTACTGCGCTTCGATTGTGTGCGTACTGCTGCAATATTGTTAACGTGAGTCTTGTAAAACCTTCTTTTACGTTTACTCTCGTGTTAAAAATCTGAATTCTTCTAGAGTTCCTGATCTTCTGGTATACACACTCGCTCGCTATCGAATCCTCTTAGTCT
+
BCCC@CBCABBCCCB@AABCCDCBBBA@A@;;4;?@@9BB?B@CDCBCCC?ABCCJAD@CECC?C@CCCCCBBAA=?@AAA2AB=AAA@9@BBB@BCC?BB6;;;BBB@DCCCCCCD@BBC?B?ABAAA@@@;@A@@=@CCABB???ABBBBBAA=@BC@BC@BAHFFCBBBA@<?::::.:;?;;;;;.;A;;;0<A@ABBA@@@5;;;;*;@@?><?<?A@CCCFGCF@C@CCCDCB?BA@>ACCCCBBBBBBCCCCCCDCCC@@=@A?BBB?BCA::
@ATNG8:05027:06632
GATGTAGCACACGAGATCTCATCGTACTCATTCGTTTCGGAAGTGACAGGTACGTTAATAGTTAATAGCGTACTTCTTTTTCTTGCTTTCGTGGTATTTTGCTAGTTACACTAGCCATCCTTACTGCGCCTTCGATTGTGTGCGTACTGCTGCAATATTGTTAACGTGAGTCTTGTAAAACCTTCTTTTTACGTTTACTCTCGTGTTAAAAATCTGAATTCTTCATAGAGTTCCTGTATCTTCTGGTGAGATATGCATGTGCTACCATCGAATCCTCTTAGTCT
+
;<BBBABA?:54999555;<<9;:::?>>==4=9:;,5@;@7BCCCCAA=BAA@B>B>BABC?B@BBBBDCCBB?BCCCG3BC>AABC>CCC@=@0000+00:8896::;8====9:888=970/////(/(/88:;?A@A9729922255577222227828,2266332--(-----&-05058878*77:?F1779822222506666(622/8360--(---5568;6;2833/88>(//:*///<<9522258;:;;<=<63338;5;=87998>;>:=
@ATNG8:05034:06607
GATGGTAGCGCACACATAGATACAGTACTCATTCGTTTCGGAAGAGACAGGTACGTTAATAGTTAATAGCGTACTTCTTTTTCTTGCTTTCGTGGTATTCTTGCTAGTTACTCTAGCCATCCTTACTGCGCTTCGATTGTGTGCGTACTGCTGCTATATTGTTAACGTGAGTCTTGTAAAACCTTCTTTTTACGTTTACTCTCGTGTTAAAAATCTGAATTCTTCTAGAGTTCCTGATCTTCTGGATAGCGACGCGATATACTACCATCGAATCCTCTTAGTCT
+
;<>?@CCBBBBBBCBBCCEEEDCCCECCCC@?=@BBB=BC@C?CCCDDCC?CCDCC?B@CCDD>B?BCCCCCCCC=BACCC1BB?CABD>DCBB?CCFBDD?BBBCCC@CCCCCCCD@CCC?C?CCCCBBBC?CCCC?CCDCCCCBBCCDDBB@CAAAA>AC>A?BBAABBCCC?B?@@@8@?D>BBCCD5CCCCC>BBCCCCCCBB@CCDD5BBCCDAC@CC@CCCDBBB?B@CCCBBB?BBC?BBDEDCCCCC999CCCCBBC?ACCCC?BB?BBB?BCA@@
@ATNG8:05036:06623
GATGGTAGGCGTGTGAGAGTCTGCCCAGAAGATCAGGAACTCTAGAAGAATTCAGATTTTTAACACGAGAGTAAACGTAAAAAGAAGGTTTTACAAGACTCACGTTAACAATATTGCAGCAGTACGCACACAATCGAAGCGCAGCAAGGATGGCTAGTGTAACTAGCAAGAATACCACGAAGCAAGAAATGAAGTACGCTATTAACTATTAACGTACCTGTCTCTTCCGAAACGATGAGTACCTCTCAGACGCTCGTCCTACCATCGAATCCTCTTAGTCT
+
44:<9@BAACCCCBBBCDEDDCA@@7?CC@DEEHDB@B@BBDBAAA<@@-0+0@><<;<;);<@>?CE?@?BAA6<380000'00+/9;88&///(/:;;;;37808=@@=B??7<;BBBAA=<=888;@@@<@AAA=988=A>8718;=;;5;=====>B<?>@@;;7;A=BBB=A@;;5;:=7888)8<<8=<>>><<;=0816>AA<A=888==5;;?>>>@6;78:A;=;;:BBA9:9ACC??@@@>>?CBAAC?CBB?;;;;B=AA?;;;=@AA@A
@ATNG8:05036:06641
GATGGTAGAGTACAGTGTAGTAGACCAGAAGATCAGGAACTCTAGAAGAATTCAGATTTTTAACACGAGAGTAAACGTAAAAAGAAGGTTTTACAAGACTCACGTTAACAATATTGCAGCAGTACGCACACAATCGAAGCGCAGTAAGGATGGCTAGTGTAACTAGCAAGAATACCACGAAAGCAAGAAAAAGAAGTACGCTATTAACTATTAACGTACCTGTCTCTTCCGAAACGAATGAGTACGTGTGACGTACGTGAGCTACCATCGAATCCTCTTAGTCT
+
BBAB?BBCDCCCC:9;EEBCBDBBB?CBD@DBBCCC?C@CCCAAAC@CC=@=?BAAAAAA2A=ABBBBBBBBBB:AA:;;;;.;C?CACCC<CCC@CCCCCCCBB@B?CC@BCCADDCABBCGDCBBCCCBB@BBBC@CBBBBBBB@B@DAA?ABBBCCCD=AACCDC>AA=ABB>A@DDE=BBB@BAAAA2AB@A@>>AAAA@;A;@@AB<A<>>BBC@BBBBBBB?B?BDD@EBC>AABBGEEAAC>=??@BBBBCBBBBECE@B@???=AB<=>><AA@@@
@ATNG8:05043:06614
GATGGTAGCGCACACATAGATACAGTACTCATTCGTTTCGGAAGAGACAGGTACGTTAATATGTTAATAGCTGTTACTTCTTTTTCTTTGCTTTCGTGGTATTTCTTGCTAGTTACACTAGCCATCCTTACTGCGCTTCGATTGTGTGCGTACTGCTGCAATATTGTTAACGTGAGTCTTGTAAAAACCTTCTTTTTACGTTTAACTCTCGTGTTAAATATCTGAATTCTTCTAGAGTTCCTGATCTTCTGGTAGAGCGTGCATATATCTACCATCGAATCCTCTTAGTCT
+
::9:@@?CBBDCC@;=;GBCBCB;66997:/0)0///(/9.5.59;;<>>6999//)/2/////)/7<;;;//0)//7277777'/55)5;;;2556;7<955,--(---657279////99)/44.4.555<==>=7666615==??@9955/:755--(---(-5388=>;;89444.444444$48<545444$4::::)/)/-/77////)//)/:95555.5.669==<5559393444944.5;=8@@@@;55555555=<@<:::7<:8:::>>:?>>9=??89
@ATNG8:05045:06616
GATGGTAGTATCTGCACACTCTGTCCAGAAGATCAGGAACTCTAGAAGAATTCAGATTTTTAACACGAGAGTAAACGTAAAAAGAAGGTTTTACAAGACTCACGTTAACAATATTGCAGCAGTACGCACACAATCGAAGCGCAGTAAGGATGGCTAGTGTAACTAGCAAGAATACCACGAAAGCAAGAAAAAGAAGTACGCTATTAACTATTAACGTACCTGTCTCTTCCGAAACGAATGAGTACTTTATCTATGTGTGCGCTACCATCGAATCCTCTTAGTCT
+
A@@?@B@ABDCCDCCCBBBEDCBCC@BBI@CCCBBB@B?@ACCCDD@BB?B@CCCAA@AA2A?BDBBBCCDBB@6?>9;;;;*;B@D?DCC<CCCACCCCCCC::9;?BC@BBC?BCC@AACCCCCBB@@@C?BBCC@CBBCCCCC?D@C@@>@CBBFAAA?CCCCAA@DF@???>??===59988>AAAA3@B?BAAACB@@@<@<@@@@=A=ADCCC?ABDBBBC@B@BBB>BDE?BABCCCCCC>BAAAAAA>>>AAABAAA;ABAAA;??=@>>;>E;<;
@ATNG8:04999:06650
GATGGTAGACACGTGTGCTCTCTCGTACTCATTCGTTTCGGAAGAGACAGGTACGTTAATAGTTAATAGCGTACTTCTTTTTCTTGCTTTCGTGGTATTCTTGCTAGTTACACTAGCCATCCTTACTGCGCTTCGATTGTGTGCGTACTGCTGCAATATTGTTAACGTGAGTCTTGTAAAACCTTCTTTTTACGTTTACTCTCGTGTTAAAAATCTGAATTCTTCTAGAGTTTCCTGATCTTCTGGTAGAGCGTGTATATATCTACCATCGAATCCTCTTAGTCT
+
B?:509<@@@@@@>A;69<>>=@@@@966<=>9CCJJ>BB@C:;;C;;:C7;9?=?4;.9=:9.97:9>???BAB?CCBBC3AA:7333(3;;<>>>?<70,0;:=/0(////:::@?CAB:>:=@??>;;;<>>CD=BAA>>>>>>???=888?186>:>@;><<AA>55555/557==-726/55355(33999)....677<:<-5555'5:=77589?A>@>>>@888-89<=>><<499<5:<;<8;///998587:;9;9499:9<8:;5;==:>==<8
@ATNG8:05001:06653
GATGGTAGGCGTGTGAGAGTCTGCCCAGAAGATCAGGAACTCTAGAAGAATTCAGATTTTTAACACGAGAGTAAACGTAAAAAGAAGGTTTTTCAAGACTCACGTTAACAATATTGCAGCAGTACGCACACAATCGAAGCGCAGTAAGGATGGCTAGTGTAACTAGCAAGAATACCACGAAAGCAAGAAAAAGAAGTACGACTATTAACTATTAACGTACCTGTCTCTTCCGAAACGAATGAGTACAGAGAGTACGATATGTCTACCATCGAATCCTCTTAGTCT
+
9989<@?@;BBBBBB@@A@A::5:<5<<EADBBBAA;A>A@@@A;;5;@;@=@@@A@???*;44:8::BCBCCC9>787999)9=:<:????2>?;>@973??>=;??>>7>A@<AA@99:A>==>??A@>>:>A>>;>==>AAAA8:6:@B?BBCCBBAA<@ABBBC@AA>ACC?CAA@C:@??9=====.?A=@@>>000=@:1;5;=>>8=8=;;;;5;@@;;;@=B>@@@9@BC>BB@@00/====BB@@@>;<<<=;;AA?8<=A??<?C<@@A=A?888
@ATNG8:05006:06658
GATGGTAGCTCTGCTCTGACTCTCGTACTCATCGTTTCGGAAGAGACAGGTACGTTTAAATAGTTAATAGCGTAACTTCATTTTTTCTTTGCTTTCGTGGTATTTCTTGCTAGTTACACTAGCCATCCTTACTGCGCTTCGATTGTGTGCGTACTGCTGCAATATTGTTAACGTGAGTCTTGTAAAACTTCTTTTTACGTTTACTCTCGTGTTAAAAATCTGAATTCTTCTAGAAGTTCCTGATCTTCTGGTGTCGTCTATCATGTACTACCATCGAATCCTCTTAGTCT
+
////)/8///89:::;===@?9:5655;:6----55(-/2939=9556<6555555)55)555>8?:=>=<5//)//2///////#///)//5>4655;5;555)59499444;5;<<<;;;@<@?@5;4955::44439;44.5999=;;>=::9:9444.444.55:>:555:5556949:<<;&//)/////$/999909555995554.4444$4;;550539;644444.4:3838::945048976566=<<<;;555<4555558===<<544.3996:====
@ATNG8:05007:06691
GATGGTAGGCGTGTGAGAGTCTGCCCAGAAGATCAGGAACTTCTAGAAGAATTCAGATTTTTAACACGAGAGTAAACGTAAAAAGTAAGGTTTTTACAATGACTCACGTTTAACAATATTTGCAGCAGTACGCACACAATCGAAGCGCAGTAAGGATGGCTAGTGTAACTAGCAAGAATACCACGAAAGCAAGAAAAAAGAAGTTAACGTCTATTAACTATTAAACGTACCTGTCTCTTCCGAAACGAATGAGTACGATGAGATCTCGTGTGCTACCATCGAATCCTCTTAGTCT
+
:<<>@CCC>@?;;::9999445<<<4===7;;=>>B7@999.0////)/9496:;;<<:::$/)/9;9<<=??:<4;777777$7<::=28777$7;;18:;<88A::9;3;.33.3/991//-8----.229...33.367=:5826675516/58B?BAAABBAA=AAA@BB?BB:??:488B=>6=?>;000000%--(-6(-(-69355=9>9>;<=5;;1522282677....).399>3=@?577????>A787===778;997<<=@??<?@BBB?CB?B:959A@@@
@ATNG8:05007:06697
GATGGTAGGCGAGAGTGAGACGCAGTACTCATTCGTTTCGGAAGAGACAGGTACGTTAATAGTTAATAGCGTACTTCTTTTTCTTGCTTTCGTGGTATTCTTGCTAGTTACACTAGCCATCCTTACTGCGCTTCGATTGTGTGCGTACTGCTGCAATATTGTTAACGTGAGTCTTGTAAAACCTTCTTTTTACGGTTTACTCTCGTGTTAAAAATCTGAATTCTTCTAGAGTTCCTGATCTTCTGGATACACTCATGTGCACCTACCATCGAATCCTCTTAGTCT
+
;:;<@AAA@BBAABAAABBB=CBCAC;;9A;<4<AAA599.55:>;?;CC@BCAA@?B;:<CC@C@CDBBBBA??;87333$386;333(38888===8BC8893778.43B=BBBC?BAB@D@?;;@AAA=166;=,/-73///99/759525;177:5::4949;:575555065555*526268888'8//).:.757..-8/..)/898)635576;6;A;A;;=AAA:@9@@B=>>:=BB<@@@@?===888@AAAG:>=?;?;:;?:>><;;;=A>=>>
@ATNG8:05009:06686
GATGGTAGACATATCGTACTCTCTGTACTCATTCGTTTCGGAAGAGACAGGTACGTTAATAGTTAATAGCGTACTTCTTTTTCTTGCTTTCGTGGTATTCTTGCTAGTTACACTAGCCATCCTTACTGCGCTTCGATTGTGTGCGTACTGCTGCAATATTGTTAACGTGAGTCTTGTAAAACCTTCTTTTTACGTTTACTCTCGTGTTAAAAATCTGAATTCTTCTAGAGTTCCTGATCTTCTGGGCTGCGCTATATGCGGCTACCATCGAATCCTCTTTAGTCTA
+
4::<:<<@@;@;69BBBCCDCCCGGD@AABBC@CAAA<A@=B=BA@ABAA>@BBDE@E88:?=49>ABB===BBB5<8===+=>8=88:3:3334:<;6<=147>@?A599?BB@@A7;;@;><>AAA;;;=5::AA<>>>>?@;;888@=?=::7:AA>DD=C=@@A>==>=?:99:=>2>:>=B====,77799*,,,,,,7:;=17777(55559495<<4<<>=<>?9;49==777+--67.7---77-//622,-(---505435526638222).666.-
@ATNG8:05016:06660
GATGGTAGCTATACGTATATCTATGTACTCATTCGTTTCGGAAGAGACAGGTACGTTAATAGTTAATAGCGTACTTCTTTTTCTTGCTTTCGTGGTATTCTTGCTAGTTACACTAGCCATCCTTACTGCGCTTCGATTGTGTGCGTACTGCTGCAATATTGTTAACGTGAGTCTTGTAAAACCTTCTTTTTACGTTTACTCTCGTGTTAAAAATCTGAATTCTTCTAGAGTTCCTGATCTTCTGGAGATACACATGATACTCTACCATCGAATCCTCTTAGTCT
+
BCCC@CBBACCCCBABBFHDBBBCCDCCCCCB?CDGG>CC@C@CCBBCDD@CCCCC@C@BBBC@C@BAACCCCCC?BBBBB3BC@CCBB>AAAC@CDD?@?<99:A?@;?AABCCCD=BAC?B?ABBBBB>><AAAA7;:>>????AADAAA@@@<:::<AA=A;@???@BAAA:@@AAD;D:@:>AACA/>>>@D:@;;;;<AAAA07878(99:;A9=8==8==AA???=A<??AACA9<<<8:;:A>????????@@?;;;A<@@@>>;>A=@@A<===>?
@ATNG8:05018:06654
GATGGTAGTGCGTGAGAGAGAGACCCAGAAGATCAGGAACTCTAGAAGAATTCAGATTTTTAACACGAGAGTAAACGTAAAAAGAAGGTTTTACAAGACTCACGTTAACAATATTGCAGCAGTACGCACACAATCGAAGCGCAGTAAGGATGGCTAGTGTAACTAGCAAGAATACCACGAAAGCAAGAAAAAGAAGTACGCTATTAACTATTAACGTACCTGTCTCTTCCGAAACGAATGAGTACACATCGTCGTGTCGTGCTACCATCGAATCCTCTTAGTCT
+
5<<>@CDCCBBCCCCCC@@@BBCCC>BBC?CCCBBB@B@CBCBB::8;L@G@CCBBBBBB2A?CBA@ABBBBCB;BA@AA@@,?@=A?BBC;BDD@CCAAACFCC?C@CD@CBB?BBBBBBCDCCCBBCCCD@CCCC?BBAACCCC?C@CBB?BCCCCCCC?BBBBBB@BB?AAB>??BBD>BAA>ACCCC2CC?CBBBCA>@A<A677@A8=:=>AAC?AA???A@=?=?CF@BBB?AABBBCCCCBBBB@BBCC9:99ABBBD?BAAAF@BB?AA==AABAB
@ATNG8:05022:06655
GATGGTAGCTCTGCTCTGACTCTCGTACTCATTCGTTTCGGAAGAGACAGGTACGTTAATAGTTAATAGCGTACTTCTTTTTCTTGCTTTCGTGGTATTCTTGCTAGTTACACTAGCCATCCTTACTGCGCTTCGATTGTGTGCGTACTGCTGCAATATTGTTAACGTGAGTCTTGTAAAACCTTCTTTTTACGTTTACTCTCGTGTTAAAAATCTGAATTCTTCTAGAGTTCCTGATCTTCTGGGCAGACTCTCACACGCCTACCATCGAATCCTCTTAGTCT
+
BCEC?CBBBBBCCCCCCBBBCCCCCCEDBB99;:CCD=BB>?>@CCCECC@BBCBB@BACBCB?C@CCCCCCBDD?BBEDE5@@=@@A@;?CBB?BAC@CC8;;<AAA>BBBCCCGE@CAA?AADDCCCCCC?@@CC?C@@@CCBBC@@@CBA@@=@BA>AA>A?ADCCFGDCB@C;;;;6;>B?ABBBB2BBCCD>CAAABBAA@@5;;;;*<@@;;:;@DD@BCBBCDC@C?BAAABB>A@BB;BBA@@BBBABAABCC?CBC?AABCCABB>AAB?BD@?@
@ATNG8:05024:06696
GATGTTAGCTCTGCTCTGACTCTCGTACTCATTCGTTTCGGAAGAGACAGGTACGTTAATAGTTAATAGCGTACTTCTTTTTCTTGCTTTCGTGGTATTCTTGCTAGTTACACTAGCCATCCTTACTGCGCTTCGATTGTGTGCGTACTGCTGCAATATTGTTAACGTGAGTCTTGTAAAACCTTCTTTTTACGTTTACTCTCGTGTTAAAAATCTGAATTCTTCTAGATTCCTGATCTTCTGGTGAGATATGCATGATGCTACCATCGAATCCTCTTAGTCT
+
::<;@>?BBBCBCCDCCCCCCGCCBBBBBBBB?;;;C=BB@C@CBCCCCC@CGCCC?B?BCAB>B@BDCCCCBBB?BCDED5BA<?:;;0;@@A=@B@;00-000>@CACBBBBBBC?AAA=@=@FBBABBB=@@BB=AAACCDCBBBBB@@@@@=@BB?BB?A?BABBCFCCBAB9::;6;>B?CGDDC5CCCCD>CCCAAADAAB5<;<;*;@@;;6;?BB?BBBCDD@D?BBCCCA?B?@=@CB@@@BBABAABBB@@@AC?BBB??<?@=??@?>@??A
@ATNG8:05028:06651
GATGGTAGTGTCAGTGCGCGTCGTCCAGAAGATCAGGAACTCTAGAAGAATTCAGATTTTTAACACGAGAGTAAACGTAAAAAGAAGGTTTTACAAGACTCACGTTAACAATATTGCAGCAGTACGCACACAATCGAAGCGCAGTAAGGATGGCTAGTGTAACTAGCAAGAATACCACGAAAGCAAGAAAAAGAAGTACGCTATTAACTATTAACGTACCTGTCTCTTCCGAAACGAATGAGTACATAGATATACGTATAGCTACCATCGAATCCTCTTAGTCT
+
8://+/::AABBA@@;@>AAB??CC@CDDAFB<<<B>B?BBCBBAA>AE@D@CC:::DDC1@=?BBCABBBA@B;?7:9CCC1C@>@29::&99949=@<<CCBB?C?AA?@@@@CBBABCCFCCCDCCDCDABBAC@BBBCBBBB?A?A@@<@@??ABBB@AAACCC@CC>A??:=>>>>6:98377889(8@:===@BBA>@<@9===A=A=>=A??>@BBBCCC?C;??D>BBB?BBBBBBB?>>??>><AAAAA???AA??;>@@AA9=<;ADD>B@;;;
@ATNG8:05028:06666
GATGGTAGCTATACGTATATCTATGTACTCATTCGTTTCGGAAGAGACAGGTACGTTAATAGTTAATAGCGTACTTCTTTTTCTTGCTTTCGTGGTATTCTTGCTAGTTACACTAGCCATCCTTACTGCGCTTCGATTGTGTGCGTACTGCTGCAATATTCGTTAACGTGAGTCTTGTAAAACCTTCTTTTTACGTTTACTCTCGTGTTAAAAATCTGAATTCTTCTAGAGTTCCTGATCTTCTGGTAGAGCGTGCATATATATCGAATCCTCTTAGTCT
+
C>@B@B;;;BCCCCBBBCCCCBBCCCBCDCAA?AAJJ>BB?A<ABBBAAA@CBBBC@C@CBBC@B@CBBBBBB>C?AABAB2;A=????7>ABC@CCC@BB=::;BBC@BBBBBBCC?AAA>A>ABBBB?;;;>>??;>??@AA??======>>97999-//;6;17;CBC>>>><>>>AA6A:>888888(8:::>06/////::8>;ACCC*9;77>5=2::066AA<==;>;>@@AAA:=>A;@@A====@DGE>>>>;;;A==:>@=AAA:===;;
@ATNG8:05029:06668
GATGTAGAGAGACTGTAGCGCACCCAGAAGATCAGGAACTCTAGAAGTATTCAGATTTTTAACACGAGAGTAAACGTAAAAAGAAGGTTTTACAAGACTCACGTTAACAATATTGCAGCAGTACGCACACAATCGAAGCGCAGTAAGGATGGCTAGTGTAACTAGCAAGAATACCACGAAAGCAAGAAAAAGAAGTACGCTATTAACTATTAACGTACCTGTCTCTTCCGAAACGAATGAGTACGATGAGATCTCGTGTGCTAATCGAATCCTCTTAGTCT
+
DF?AABDDBAADDCCBBBCDECCC>CCDACCCCCD?C@CCBCCCD?CCCC@CBBBBBBC1B@DCCCBCCCAA@<ACCCCCC1BB?C@CCC:CCE@CBBCCCCBB=A?AB?BCC?BBBBBBBBDDCCCCBBBADCCC?BBBBCCDB?CACAA=ACCDCBBC?CCCBBB@BB>AAA=??BBB;@<>;>@CDC3DC?BAABDDEBB?B?BBCE?B?B@CCC@CCBBBBB<?<@AA<ACB@BBBBBBBAAACBBBCC@@@BBB999A=ABBB=@@;;;;:>A878
@ATNG8:05030:06654
GATGGTAGCGCATATCAGCGCAGCCCAGAAGATCAGGAACTCTAGAAGAATTCAGATTTTTAACACGAGAGTAAACGTAAAAAGAAGGTTTTACAAGACTCACGTTAACAATATTGCAGCAGTACGCACACAATCGAAGCGCAGTAAGGATGGCTAGTGTAACTAGCAAGAATACCACGAAAGCAAGAAAAAAGAAGTACGCTATTAAACTATTAACGTACCTGTCTCTTCCGAAACGAATGAGTACGATGAGAGAGCTCTCTCTACCATCGAATCCTCTTAGTCT
+
ED@A?A?;?CBBBBBCCCCB?@@BB=BBB@CCCCBB=A?ACCDECD@BC?A?AAC@@@@@0A?BBCGC;;;CDF7;;;;:::';@>@4999&5@@==BBBIGCEC?C?BA=ABB?BC@@@ABB@@@BBBDCCAICAA=@ACABACB?BACCB@BAADDEGC>AADCDC@CC?BAD=@;@@>6=00*000000%0/*3<:=:;99;,33(77<81848=BBB?A<<<;<@:>:=@?:?BC????CBBBBCB::9EFEFAABBB??;BB?BA>>>=@><::;5;>?;;
@ATNG8:05042:06679
GATGGTAGTGTGTCTCTGAGAGTAGTACTCATTCGTTTCGGAAGAGACAGGTACGTTAATAGTTAATAGCTTACTTCTTTTTCTTGCTTTCGTGGTATTCTTGCTAGTTACACTAGCCATCCTTACTGCGCTTCGATTGTGTGCGTACTGCTGCAATATTGTTAACGTGAGTCTTGTAAAACCTTCTTTTTACGTTTACTCTCGTGTTAAAAATCTGAATTCTTCTAGAGTTCCTGATCTTCTGGTAGAGCGTGCATATATCTACCATCGAATCCTCTTAGTCT
+
>>>>@C>BBBCC?CBBBCBCCCCCC;;9BD;;8:?BB=:;8:??@@CBBA=AA@;<8:<CB9;4;>A@B9999BB>;;;;;(9=??@CC=C@?A<ACC?DD9=;A@@E?A@BBCBCC?BAC?CACBBBB@>??AB@@9?>@@@A@???AA@AB@A=AAA=A=<@:=>@@@@@@A8;7979,86=486888(8=<=>5>;::;;>==>5;;;;+;;;;C<A<@@<B???AAA=B=???@AA7;:@<????A@@>>>@?????BC@@<???AA=@A<AAA=>>::9
@ATNG8:04999:06731
GATGGTAGTATCTGTCTACGAGAGCCAGAAGATCAGGAACTCTAGACGAATTCAGATTTTTAACACTAGAGTAAACGTAAAAAGAAGGTTTTACAAGACTCACGTTAACAATATTGCAGCAGTACGCACACAATCGAAGCGCAGTAAGGATGGCTAGTGTAACTAGCAAGAAATACCACGAAAGCAAGAAAAAGAAGTACGCTATTAACTATTAACGTACCTGTCTCTTCCGAAACGAATGAGTACACACTCTCATATGACACTACCATCGAATCCTCTTAGTCT
+
A?::7;<<ABDCCBBBDDH=;;@@C:?>CACBBABB7<6;BBCCBCCBB?B?AA@;9999)9:?=>BBBBBBBB9??;:9::':@494444&49:::AAB@B<CC@C@CC@CCC?CCDDC<;;BCCCCGHDB@B;;;>BBDBBBCA@FADCBABBBBDDDC?BBCC@@>:::/:@?;>?<;;3788333337'3=9@ABBC????:?<AA===A=B;AAB?@@@@@@?@B?CCD>CBB?CBCA???AAA@A???BAAAB@@@<@@?:==B@B@=B@BBB?B==78
@ATNG8:05002:06718
GATGGTAGTGTGTCTCTGAGAGTAGTACTCATTGGTTTCGGAAGAGACATGTACGTTAATAGTTAATAGCGTACTTCTTTTTCTTTGCTTTCGTGGTATTCTTGCTAGTTACACTAGCCATCCTTACTGCGCTTCGATTGTGTGCGTACTGCTGCAATATTGTTAACGTGAGTCTTGTAAAACCTTCTTTTTACGTTTACTCTCGTGTTAAAAATCTGAATTCTTCTAGAGTTCCTGATCTTCTGGACAAGTGTGCAGATACTACCATCGAATCCTCTTAGTCT
+
?;>>@CCCBBBBCCBBBCCCCCCCCABCBCCC?@?@E?CC?B@BBBBCBBBAAA::7:?BBBC@C@DCCCC@@AC@DCCCC,;;;)9@><6CCCC?BBB?CC9;;ABBD@CCECCFCC@BBB>B>BBCCDDCC?CCBB@BBBBBCCCCCBDDDDCC@CBB?BB@C?CBCCBBACC@CCCCC;C@C?@@@@@0@AAAB;@@BBCCBBBB?BCCC5D;;<G?B?CC@CBBCCDD?B?BBBCCC@CCC@BBC@CCBBBCCCDDDEBCCADDCBB@CC@@@@>BBA@@
@ATNG8:05002:06723
GATGGTAGAGTACAGTGTAGTAGACCAGAAGATCAGGAACTCTAGAAGAATTCAGATTTTTAACACGAGAGTAAACTGTAAAAAGATGGTTTTACAAGACTTCACGTTTAACAATATTGCAGCAGTACGCACACAATCGAAGCGCAGTAAGGATGGCTAGTGTAACTAGCAAGAATACCACGAAATGCAAGAAAAAGAAGTTACGCATATTAACTATTAACTGTACCTGTCTTCTTCCGAAACGAATGGAGTACACACTCTCATATGCACACTACCATCGAATCCTCTTAGTCT
+
:::<=@?AB@?::<;;;;;<<<6667;;C7;?ABAB?B?===<<<A6487;6::::>??>+>8444::==4//;289/.-555'----(/99+:87(////(/88333(3,33377728::;<666==555<666:9:9CACCCC@CBB?D?AA@9;;B@A9668<>>BBB?B?,00>,0/69:/6667133333$37333,38;33337/367965053///535367765,269=15//).772--(-,,,--,2--.378666222222222,256663882222399988
@ATNG8:05006:06735
GATGGTAGAGTACAGTGTAGTAGACCAGAAGATCAGGAACTCTAGAAGAATTCAGATTTTAACACGAGAGTAAACGTAAAGAAGGTTTTATCAAGAACTCACGTTAACAATATTGCAGCAGTACGCACACAATCGAAGCGCAGTAAGGATGGCTAGTGTAACTAGCAAGAATACCACGAAAGCAAGAAAAAGAAGTACGCTATTAACTATTAACGTACCTGTCTCTTCCGAAACGAATGAGTACGAGAGAGCACACGTGTCTACCATCGAATCCTCTTAGTCT
+
<<<>@CABCBBCCCCCCBCCCDCCB?BCDAGCCB@@=@=@ABDFDD@BB?A?A@;;=@@-0-0@@ABBCBBBB<AA<<<30/)/)///&-5594//)////444./2783///)////66=>=<<A@A@?@=@@@C@BCBBCCCC@F?C@@=@@BBBCCC?AAAA9939A;@@@<>>>DD>777877889(9:67;:=888>848699//)/39<@>A=A:9:ABA:@9998*8=<5;>@>?>AA??==889AAAAAAA@:99:4:<;7708>:@@@=C????
@ATNG8:05008:06714
GATGGTAGCGAGCGAGTGTGTATACCAGAAGATCAGGAACTCTAGAAGAATTCAGATTTTTAACACGAGAGTAAACGTAAAAAGAAGGTTTTACAAGACTCACGTTAACAATATTGCAGCAGTACGCACACAATCGAAGCGCAGTAAGGATGGCTAGTGTAACTAGCAAGAATACCACGAAAGCAAGAAAAAGAAGTACGCTATTAACTATTAACGTACCTGTCTCTTCCGAAACGAATGAGTACTGCGTCTCACTCTCGCCTACCATCGAATCCTCTTAGTCT
+
:<<=ABABB=C;;;>=====BCC@A=;9:=BCBBCC::;;CBACCC?BB@B?C@@@=@@@+C<CC?A;>B;;;@6@?:9999'9?>=:>@?0=@@=>@9;9>955.55995;>>9=C??@A?@@BA@?AB;;5<BAA7;;BBECCC@CAGAA?BCCCCDEG@CBBCAA>AA?BA@>AAAAA=>=<800000(0=;000:;BABB?B?BAAA?B?98;@A<AAA@@??;?::::0993-33::=???BA899A@?>?>@?@@;?AA<?>AAA9>><=??>ABA88
@ATNG8:05010:06734
GATGGTAGCTCTGCTCTGACTCTCGTACTCATTCGTTTCGGAAGAGACAGGTACGTTAATAGTTAATAGCGTACTTCTTTTTCTTGCTTTCGTGGTATTCTTGCTAGTTACACTAGCCATCCTTACTGCGCTTCGATTGTGTGCGTACTGCTGCAATATTGTTAACGTGAGTCTTGTAAAACCTTCTTTTTACGTTTACTCTCGTGTTAAAAATCTGAATTCTTCTAGAGTTCCTGATCTTCTGGATACACTCATGTGCACCTACCATCGAATCCTCTTAGTCT
+
AA?=8=AAAABBBBBBBDDCCCCCCBBBCFCB@BBBB=BC@C@CBCBCCCACCCCB@C@CA@@@IGCCCCCCDDDABBCBB2BD?A@AA;?AAA<ABC?CC?@C@DDI@A@CCCCCC>A@F@D?BB@@@BBB?AACC?CCDCCCCCCCBABBBAA>BCC@BB?C?AABBBCCEC@CBAAA3@>B=ABBBB0BBBBC>BBBBB@@@??5;;;;);??;:4::@C?CCCFFAA>A?@@?CCE@CBC@BBC@A@BAAABAB@@??ABB?@@@BA>BC@CDC@D???A
@ATNG8:05012:06723
GATGGTAGATATATGCACGCTCTACCAGAAGAATCAGGAACTCTAGAAGAATTCAGATTTTTAACACGAGAGTAAACGTAAAAAGAAGGTTTTACAAGACTCACGTTAACAATATTGCAGCAGTACGCACACAATCGAAGCGCAGTAAGGATGGCTAGTGTAACTAGCAAGAATACCACGAAAGCAAGAAAAAGAAGTACGCTATTAACTATTAACGTACCTGTCTCTTCCGAAACGAATGAGTACTATAGACTATCTGAGACTACCATCGAATCCTCTTAGTCT
+
<<8:7;>:;555=566<>>>>AAA@8///5//)////)4.445<<:>74404499973333$7177787<=;;;;38394999'993:5;;;+;6515>;;;>>==8:6:::<<<+/0//559;9<;;;=@@@=@@BB?A@@@@;976;8;00*00/:>;;?:>??9998=;6;;:6;::99/933.3:;;;+<A5888:=777>;@.66@><@;?<A@@;??999BC@A>?>@7@00,0@=:>=ABBCB@@8:9;@=<;33778;6;A?;;677/737,5<<<B
@ATNG8:05018:06731
GATGGTAGAGTACAGTGTAGTAGACCAGAAGATCAGGAACTCTAGAAGAATTCAGATTTTTAACACGAGAGTAAACGTAAAAAGAAGGTTTTACAAGACTCACGTTACAATATGCAGCAGTACGCACACAATCGAAGCGCAGTAAGGATGGCTAGTGTAACTTGCAAGAATACCACGAAAAGCAAGAAAAAGAAGTACGCTATTAACTATTAACGTACCTGTCTCTTCCGAAACGAATGAGTACTGTATCTATGTGTGCGCTACCATCGATTCCTCTTAGTCT
+
77::9=0/5::<:;;=<<666<<<>9=6616<<:<<7<7;:::=8:544044::======+:4888;;;=8889.7755555$59495:;;+<;;6;<;;;><:>*0//)////::9;666><<AB;??=8<<::7::;;555=8=:==>9<654=933-3824446:;.5532893333&388278888'7718888::8887<7:::;26066///4//-66//(/(//6(///3777:::33389::433<:222555222466--,6(,(,,-27:333
@ATNG8:05021:06749
GATAGAGTATCATGTGTATCTCCAGAAGATCAGGAACTCTAGAAGAATTCAGATTTTTAACACGAGAGTAAACGTAAAAAGAAGGTTTTACAGACTCACGTTAACAATATTGCAGCAGTACGCACACAATCGAAGCGCAGTAAGGATGGCTAGTGTAACTAGCAAGAATACCACGAAAGCAAGAAAAAGAAGTACGCTATTAACTATTAACGTACCTGTCTCTTCCGAAACGAATGAGTACGTGTGACGTACGTGAGCTACCATCGAATCCTCTTAGTCT
+
::<ABBBBACAB:9:6995=<C?BAB>@>@@AA?C@BBBBCBB=BD7;6;B@@A@@@*949A@>AA=@;00*/:.....$--(-(---&--//:<=>@>CC=A<;;5;;;6;BAABCDGEDCBBCF:96:A:;6;A@A@@:;5;5;;;5;A??AB:;;;CCA@@=::6:00+0:0//)777/87777$73,3>:=:@?A?;><>:;;1818>A;;8;;;@CBC7;6;@@8@AA6::ACACBB9::BCCBCDCBABBBBAAA>@AA??<?A:@9829@@??
@ATNG8:05022:06727
GATGGTAGTGATACAGATCAGACACCAGAAGATCAGGAACTCTAGAAGAATTCAGATTTTTAACACGAGAGTAAACGTAAAAAGAAGGTTTTACAAGACTCACGTTAACAATATTGCAGCAGTACGCACACAATCGAAGCGCAGTAAGGATGGCTAGTGTAACTAGCAAGAATACCACGAAAGCAAGAAAAAGAAGTACGCTATTAACTATTAACGTACCTGTCTCTTCCGAAACGAATGAGTACGGGAGTCAGAGCAGAGCTACCATCGAATCCTCTTAGTCT
+
BCCBADDCABBCCCBBDCCABBEICBEDD@CBBA@A::7;=<=CCC?BC?C?CCDBBBBB1B8CCBABBBBBB@8??:;;;;);@495955&595.6CCCKDEDD@B?BA>ABB@BBBDCCCCCCCCCCCBA?ADBB?BAABAABC>B@BBB@BCCCCCBB?AAACDC?AA=ABA790@@>6@00+0===@0;;8?BAAB@CFB<@;?>@E<@<>@A;;6:A??@CC=@=?CB;ABA=AAAAAABBB=99:ACBBB>@@B@??<<7;????=?A>?@@;?A@??
@ATNG8:05031:06718
GATGGTAGACATATCGTACTCTCTGTACTCATTCGTTTCGGAAGAGACAGGTACGTTAATAGTTAATAGCGTACTTCTTTTTCTTGCTTTCGTGGTATTCTTGCTAGTTACACTAGCCATCCTTACTGCGCTTCGATTGTGTGCGTACTGCTGCAATATTGTTAACGTGAGTCTTGTAAAACCTTCTTTTTACGTTTACTCTCGTGTTAAAAATCTGAATTCTTCTAGAGTTCCTGATCTTCTGGGCTGCGCTGATATGCGCTACCATCGAATCCTCTTAGTCT
+
BBA>@BCCBBBCCD@@ACCCDBBBEBCCCCBA>ABBB>BC@D@CCCBBBB?CCBBB?B>AACC@C?CAAABBBBB====>=.;@:@<<>:?A@A?BBB?BB=>=>CCC?AABCCA>>:A@@<@<@AA??=AA<AA@@:??>>;;;?>>>AA;>;A=<<<=@@<@;>>A@>>>>><>>>FB5@<?8;;;::+;=AAB7>>==>>@??A=ADDD/A>>??=D;>><B@@@@@@<><>@>>>@:666>6<///=@@@AAA@@>>>??><@;;:D<AA:>=?=AAAA:
@ATNG8:05034:06722
GATGGTAGAGTATCATGTGTATCTCCAGAAGATAGGAACTCTAGAAGAATTCAGATTTTTAACACGAGAGTAAACGTAAAAAGAAGGTTTTACAAGACTCACGTTAACAATATTGCAGCAGTACGCACACAATCGAAGCGCAGTAAGGATGGCTAGTGTAACTAGCAAGAATACCACGAAAGCAAGAAAAAGAAGTACGCTATTAACTATTAACGTACCTGTCTCTTCCGAAACGAGTGAGTACATAGATATACGTATAGCTACCATCGAATCCTCTTAGTCT
+
CDBB?BCCBBBBCCBCBCCCCHCGE@CBB@BBBCB?B@BABDCCE@CC@C@BBBCDEDC5CACCCCCCCBBCA;??;;;:;*;=;=5999*9?=5;DCFDCCCC@B?AA>ABB@AAABCCCDFCCCCCCBA>AC@@>@BAABBAC@C@BBB?BCCCCCCB?BCCBBB@>><?BB?BBCBB=A9949>>>@2@A?B??>AA?BA=B;??AA<A=A?BBB>BBBAAAG?B?BCD>CCCAAACCCBBBBBBBBBDBB@@=AD>>>@@<@@>>>=AA<>?@=AB>>>
@ATNG8:05039:06737
GATGGTAGTGTGTCTCTGAGAGTAGCTACTCATTCGTTTCGGAAGAGACAGGTACGTTAATATGTTAATAGCGTACTTCTTTTTTCTTTGCTTTCGTGGTATTCTTGCTAGTTACACTAGCCATCCTTACTGCGCTTCGATTGTGTGCGTACTGCTGCAATATTGTTAACGTGAGTCTTGTAAAACCTTCTTTTTACGTTTACTCTCGTGTTAAAAATCTGAATTCTTCTAGAGTTCCTGATCTTCTGGAGATATCATCAGCGAGCTACCATCGAATCCTCTTAGTCT
+
<=CC9B=B<?;:<<:>>@B@?BBB;99?;;::;6994909:7<7<<9;6@<196;;;5>;>995;7@;@>@>A00/;4//////#///)5;;=4<<<<=A;0+0>*///8;>9<AA>?;?B=@@B@C@BBBEDD;;7<A@@=AAA;;;AA@BB?@BABB>BBB@BBAD@BBAAABBBD@CCCCD;B?A<;;;;;*<CAAA=B@@@BA;;:?29999$9;:95469>A9@??>=9:4;5><=@BB@BBD@BBBDDCCCCBBAAA;;;BCC?BBB;;6;B>ABB?BCD;;
@ATNG8:05040:06700
GATGGTAGGACGAGCGTCTGAGAGGTACTCATTCGTTTCGGAAGAGACAGGTACGTTAATAGTTAATGGCGTACTTCTTTTTCTTGCTTTCGTGGTATTCTTGCTAGTTACACTAGCCATCCTTACTGCGCTTCGATTGTGTGCGTACTGCTGCAATATTGTTAACGTGAGTCTTGTAAAACCTTCTTTTTACGTTTACTCTCGTGTTAAAAATCTGAATTCTTCTAGAGTTCCTGATCTTCTGGGTGCGCTACAGTCTCTCTACATCGAATCCTCTTAGTCT
+
BA@@?BCB?CEAAABB@@AAADCE@BBBCC;;9;A@A=;<7<?@A@DCDCACBCAB?AADCCD>B@CD@BA;;:C@DCDFE0;;86=AD=A@AC>BBB?BD<;;BCDB@CCBKEDBB?BBB?C@BBBB@AAB?BABB@BBBCFCDCB@@@ACB::8;AA?CC@C@CCCFGKGAA=A;;;;.;>B>;;;;;*;BBBD;@@A;;;A;;;:;DDD5C@??A>A?CC@BBCDBBB?B?@@@CBB?@:;;7;AABBCBCBBBBBBACDCCBCCBB>AA?AAA=ACBAA
@ATNG8:05044:06725
GATGGTAGTGTGTCTCTGAGAGTAGCTACTCATTCGTTCGGAAGAGACAGGTACGTTAATAGTTAATAGCGATACTTCTTTTTCTTGCTTTCGTGGTATTCTTGCTAGTTACACTAGCCATCCTTACTGCGCTTCGATTGTGTGCGTACTGCTGCAATATTGTTAACGTGAGTCTTGTAAAACCTTCTTTTTACGTTTACTCTCGTGTTAAAAATCTGAATTCTTCTAGAGTTCCTGATCTTCTGGACGACGCGCACTGACACTATCGAATCCTCTTAGTCT
+
BACD;C<A<=<?9=;95555//97///:::<==7;.-(--(-(-555755.59:59.94=;;;.615778-----8(--878'//+5:;>4;:54.444.48.443:9<8<<<<;;;<.44:.4.5=95999=29549.5599995559777////7<;;68819+//;;=<=<:5:5999&57<8=?>>@+:;>;>3?@@@@@=@@<7<<<=+=B=AB:BACC@CDBBBBCAE@CA@@@B?@@A@CB<;<CCB;;;AABBCAA@@CAA<AD@@AA?BAA::
@ATNG8:04999:06781
GATGGTAGCACGATACGACGATGTGTACTCATTCGTTTCGGAAGAGACAGGTACGTTAATAGTTAATAGCGTACTTCTTTTTCTTGCTTTCGTGGTATTCTTGCTAGTTACACTAGCCATCCTTACTGCGCTTCGATTGTGTGCGTACTGCTGCAATATTGTTAACGTGAGTCTTGTAAAACCTTCTTTTTACGTTTACTCTCGTGTTAAAAATCTGAATTCTTCTAGAGTTCCTGATCTTCTGGGATGTGTGCGCAGTGCCTACCATCGAATCCTCTTAGTCT
+
:;;;=@A@ABBCDCBBBCC;;;@ADHCCBCBB@BDDG>BBBDBCB@@BCC@CBBBB?B?BBBC?C?CCCCBABDB?@AAAA2ACACBBB=BCCC?BBC?BB9:9@BBC?BBBBBBBA;@@A>A>AA>>>===7;=AA<@@A?>;>@@???A@===;@AA><;7;<@@@BBAAAA<@@???5?<@;?????/>A<<=-88:889@>;;6;@?@/@;;;D=A<??=A@@@;:;<@<@@B@@@9=<AC:B766@:::>>AA???:@?@<>>=AA<AB<@@@<@@:::
@ATNG8:05001:06759
GATGGTAGTACATGATAGACGACACCAGAAGATCAGGAACTCTAGAAGAATTCAGATTTTTAACACGAGAGTAAACGTAAAAAGAAGGTTTTACAAGACTCACGTTAACAATATTGCAGCAGTACGCACACAATCGAAGCGCAGTAAGGATGGCTAGTGTAACTAGCAAGAATACCACGAAAGCAAGAAAAAGAAGTACGCTATTAACTATTAACGTACCTGTCTCTTCCGAAACGAATGAGTACGAGAGTCAGAGCAGAGCTACCATCGAATCCTCTTAGTCT
+
@@CC@CCCBBBBBBBBBECCBBCCC?CDD?CCCCAA?A?CCCCCBB?BB@D@BCCCCCDD3DGECCCCHDCBBB<AAAAAAA2AA@A<@@@8ACDBCECBBBBCC@C@CC@BBB?CDFBB@@ACDDCCCAAB?CCBC=99:BCCBB@G@CCB@BCFLBBBC@BBBCCD?985:BA;@??==6<=<9==>=>.<B?B@??DCBBB?B?BBBC?B?BAB@@=@AAAA@@;@<@@A<BCC?BBBDCCBAAAAAAA@@>>>@AAAACCC?BBBAB?AA7;;::>BB@?
@ATNG8:05002:06765
GATGGTAGTAGTACACTAGTCATACCAGAAGATCAGGAACTCTAGAAGAATTCAGATTTTTAACTCGAGAGTAAACGTAAAAAGAAGGTTTACAAGACTCACGTTAACAATATTGCAGCAGTACGCACACAATCGAAGCGCAGTAAGGATGGCTAGTGTAACTAGCAAGAATACCACGAAAGCAAGAAAAAGAAGTACGCTATTAACTATTAACGTACCTGTCTCTTCCGAAACGAATGAGTACTATAGACTATCTGAGACTACCATCGAATCCTCTTAGTCT
+
:;4405:<=>?=9455559;;<>>A@CBC?CAAB;;496??@@@?@7@B=A>AAA@@@AA0@@CCAAACCCBCC9<<95555$59.5.55)555.59;;<;;;=8@=?@=@BB?CCCCBABBC@@@CBBBC@BCBC@CAAACCCC@B?B;;6;A@@@@9:8:ABA>A>883773.3<<<>6:::7<<>>C1@>9=<<;;77:<4;4;:@@<A=?=A@B>>:::;99171333(3<<>@BB@?>>>:9=<>@@BBB@B;::::8848@??@?@=9>BA:>=B@@
@ATNG8:05003:06755
GATGGTAGCACGAGTCACTCATATCCAGAAGATCAGGAACTCTAGAAGAATTCAGATTTTTAACACGAGAGTAAACGTAAAAAGAAGGTTTTACAAGACTCACGTTAACAATATTGCAGCAGTACGCACACAATCGAAGCGCAGTAAGGATGGACTAGTTGTAACTAGCAAGAATAACCACGAAATCAAGAAAAAGAAGTACGCTATTAACTATTAACGTACCTGTCTCTTCCGAAACGAATGAGTACGATGAGATCTCGTGTGCTACCATCGAATCCTCTTAGTCT
+
//77)///4=444555=>@=>:=49.5<B66;CCCC?B?ABC@B??7;;)/)/=88:>>>+=7:::::@@584=5;566@@@+?<6;.555&555.5;@>@@<5;492945<@@:>>@>BBBCCCECCBCCC@D@@@>;99>?987680..-(--7---+/887555;;=177133,339::==6==>7;@?>>.37.38<8;877:39179::69498?;=9<<;=<<<6848;;3;==144=<;;>=BBBBBB;;///5336777759::5515:5777-23:88
@ATNG8:05004:06782
GATGGTAGTGATACAGATCAGACACCAGAAGATCAGGAACTCTAGTAGAATTCAGATTTTTAACACGAGAGTAAACGTAAAAGAAGGTTTTACAAGACTCACGTTAACAATATTGCAGCAGTACGCACACAATCGAAGCGCAGTAAGGATGGCTAGTGTAACTAGCAAGAATACCACGAAAGCAAGAAAAAGAAGTACGCTATTAACTATTAACGTACCTGTCTCTTCCGAAACGAATGAGTACTGCGTCTCACTCTCGCCTACCATCGAATCCTCTTAGTCT
+
>:><7<555<<BAA@@ABCBBBCBD?BBC860//0/)/27//5;;;>?>>B;==?;;;;;$48:::966<<;?;39;999;09@;@.999&9<;=>@A>=<;00,/7>;49<D?;;?BA???BB@=?>?9:2999>;>>999@BC?DBCCC@CCCB@@???BCBB@A998133358788;/877177889)=;6888====@<<@>A>770717;A@@:>><<<8=.3-333(3::-34877888;:;<<<<@>>??899098?384=88233.3::3;9944
@ATNG8:05007:06765
GATGGTAGAGAGAGCTCTCTCATCGTACTCATTCGTTTCGGAAGAGACAGGTACGTTAATAGTTAATAGCGTACTTCTTTTTCTTGCTTTCGTGGTATTCTTGCTAGTTACACTAGCCATCCTTACTGCGCTTCGATTGTGTGCGTACTGCTGCAATATTGTTAACGTGAGTCTTGTAAAACCTTCTTTTTACGTTTACTCTCGTGTTAAAAAATCTGAATTCTTCTAGAGTTCCTGATCTTCTGGTGAGATATGCATGATGCTACCATCGAATCCTCTTAGTCT
+
:<<=8=:::<?@@A@@;;;;><=ACCCBCBBB?BBBB9AC5;4:CBBCDD@CCBBB@CACBBB:B:>>@<<BA<?133333$4:6BCDC>BA@?=?@@<9:399@@=@@AAACCFBB?9:83;4:;::=;;>6766@<=>>@866A???E?@:::8<<=988085;=>=?@===8966==.:)/(/7878'76657.9777::::55/55555#...2:280585888>>=?9@7=;=><=8=;;6;AAC=;;;=?????@>??CE;>>===5:;;?>>:;;;==
@ATNG8:05014:06770
GATGGTAGAGAGACTGTAGCGCACCCAGAAGATCAAGGAACTCTAGAAGAATTCAGATTTTTAACACGAGAGTAAACGTAAAAAGAAGGTTTTACAAGACTCACGTTAACAATATTGCAGCAGTACGCACACAATCGAAGCGCAGTAAGGATGGCTAGTGTAACTAGCAAGAATACCACGAAAGCAAGAAAAAGAAGTACGCTATTAACTATAACGTACCTGTCTCTTCCGAAAAATGAGTACCTCTCAGACGCTCGTCCTACCATCGAATCCTCTTAGTCT
+
;5>>9=AA@@>9954<<566>AAAD>DCC@CBB9979;A:?@<;;;><<<2525<<<=BBB+=9@;ABBCCBBBB;7745599$9;<<5999&5994;CCCAC@BBAE?BB?BDE?BCAABDICEDCCCCCBB?BBBB@CCBBAAAA@EAE@@>@CCCCBBB@CCCBAB?AA<@@=077==>9<<<8?>@AA3BB?BBAAAADCC;?;?@BBB=>>B@?=?DBBBBB@C?>????.?@@@@BB?CBBBB>A@@@BC@A@=A:;8;@AAA=DB<@>>;>B988
@ATNG8:05017:06791
GATGGTAGGCGAGAGTGAGACGCAGTACTCATTCGTTTCGGAATAGACAGGTACGTTAATAGTTAATAGCGTACTTCTTTTTCTTGCTTTCGCGGTATTCTTGCTAGTTACACTAGCCATCCTTACTGCGCTTCGATTGTGTGCGTACTGCTGCAATATTGTTAACGTGAGTCTTGTAAAACCTTCTTTTTACGTTTACTCTCGTGTTAAAAATCTGAATTCTTCTAGAGTTCCTGATCTTCTGGGTCTACGCTCGTCGCGCTACCATCGAATCCTCTTAGTCT
+
@?@>@CCC?BBBB@@@CBCCDBAACGECCCBB?BB@B<BB>B>BC@@ACC@CCCBB?B?ABBC@C?BBCCAADHF@???==,=@<ABBB>BCAA>BA@<=>498:?9908?@@BBBC@CB@:?<AA>>>AAA;AAAA;>@>>><>AAAAAAAA==:<=<9;:6;=BBB>??CCB<>>>DD;C=D:?====,=<:9:*//6677;>?>;>@@@/@BBBB<@<@@<>>>B>>=<@;>>???B<????9?BBAAA@?>>>>>AA==<A=DB@@@<@@<?@@<@?>=<
@ATNG8:05018:06791
GATGGTAGGCGACATACATACGCGCCAGAAGATCAGGAACTCTAGAAGAATTCAGATTTTTAACACGAGAGTAAACGTAAAAAGAAGGTTTTACAAGACTCACGTTAACAATATTGCAGCAGTACGCACACAATCGAAGCGCAGTAAGGATGGCTAGTGTAACTAGCAAGAATACCACGAAAGCAAGAAAAAGAAGTACGCTATTAACTATTAACGTACCTGTCTCTTCCGAACGAATGAGTATGCGTCTCACTCTCGCCTACCATCGAATCCTCTTAGTCT
+
:59505<B?BBCBCDDCCCCA@@CC@CCD@DCEEAB?@@CCCBCDB@CD@D?A@@;;;;;*;=EBBCBAA@:;;0;B?@@@@,@B5:5999&5@<:@DDCCCBBB@C?BB?BBC@BBBCCDCCCCCBBCECCAABBA=AA@@@CCC?C@BBCACDDDBBBC@CCBBBB@BB?BBB>AAEED>B??:==<<<.=A<BBBBAAAAB>A<??==;@<@>BBB>AA;;;AA>A=AC?BBB@CCBBBBBCBCB<;:AAAB???B@BBCACCBAB?BD?A994:@???
@ATNG8:05019:06794
GATGGTAGTACATGATAGACGACACCAGAAGATCAGGAACTCTAGAAGAATTCAGATTTTTAACACGAGAGTAAACGTAAAAGAAGGTTTTACAAGACTCACGTTAACAATATTGCAGCAGTACGCATACAATCGAAGCGCAGTAAGGATGGCTAGTGTAACTAGCAAGAATACCACGAAAGCAAGAAAAAGAAGTACGCTATTAACTATTAACGTACCTGTCTCTTCCGAAACGAATGAGTACTGCGTCTCACTCTCGCCTACCATCGAACTCCTCTTAGTCT
+
;;;;<A??BAA@C=?>55999:9997<;@=ABBBBDBCADCCBBBD@CC?C@A?A;::::*;@BCCCGBBBA@>8>C;;;;.9B4;2;;;&:@@=ACCCCCCCB?B?@@?@CC@CCCCCBBACCCD@AABC@CCDCACBBABCCD<A>ACB?CCCCDCBB?BCCCBC?@?9?BC9:9CCC=99:99::::(:?;@???CDCCB?C?BBBB?B?@?B@@=@A@@@BA>A>ACC?CCCACCCCCCCBBA?@@@@AAABBCAA=@::5092,,(*,*/***(-/833
@ATNG8:05021:06773
GATGGTAGGCGAGAGTGAGACGCGTACTCATTCGTTTCGGAAGAGACAGGTACGTTAATAGTTAATAGCGTACTTCTTTTTCTTGCTTTCGTGGTATTCTTGCTAGTTACACTAGCCATCCTTACTGCGCTTCGATTGTGTGCGTACTGCTGCAATATTGTTAACGTGAGTCTTGTAAAACCTTCTTTTTACGTTTACTCTCGTGTTAAAAATCTGAATTCTTCTAGAGTTCCTGATCTTCTGGTGAGATATGCATGATGCTACCATCGAATCCTCTTAGTCT
+
;>>?@CBB@BCBBCCCCCCCCBCCCCCCCBB>ACBB<BB>A>ACBBCCC?CCCCC?C?AACC?C@BBBAABCCA>99999)9A=BCCC=BAAA?BBB?BB>779BBB?BBBBCCBB?A>>;?9>@???<;;9@>><;AA@><<<@@A???A@@@;?@A=>><><A???AAA@@;@AADC;C=A:>>AAA/AF999*//6///99/818>>?/@;;;B<@=??<?@@A====B<A????C687@<@A>=;;;@@@@A?>>=AAAA;<<=@@<AA9<=B<@@<<<
@ATNG8:05028:06784
GATGGTAGTATAGAGCTCTACATAGTACTCATTCGTTTCGGAAGAGACAGGTACGTTAATAGTTAATAGCGTACTTCTTTTTCTTGCTTTCGTGGTATTCTTGCTAGTTACACTAGCCATCCTTACTGCGCTTCGATTGTGTGCGTACTGCTGCAATATTGTTAACGTGAGTCTTGTAAAACCTTCTTTTTACGTTTACTCTCGTGTTAAAAATCTGAATTCTTCTAGAGTTCCTGATCTTCTGGTGAGATATGCATGATGCTACCATCGAATCCTCTTAGTCT
+
:<=>@BA@ABBBB@@@BBCCCCCBBCBBBB@@=@AAB=CB@B@;:;@@BC?CCCCB?B?BDCC?C98:BCCCCB?999:9:(9;4988818<<=8=C?7;;9000>==7=>>>@A>@=A@B=A=A@:8:::;=???A=ABABA>=>AAAA@@;;:4:::99818<@@>>>BA::576999.97=179999)7;888.336...96-/(----'--//:493:929AAA@??=C=BA@>>?7;;==BA>==@@@???GA===@@AA<AAAAA<@@<>>>=A@>>>
@ATNG8:05031:06777
GATGGTAGCGAGCGAGTGTGTATACCAGAAGATCAGGAACTCTAGAAGAATTTCAGATTTTTAACACGAGAGTAAACGTAAAAAGAAGGTTTTACAAGACTCACGTTTAACAATATTGCAGCAGTACGCACACAATCGAAGCGCAGTAAGGATGGCTAGTGTAACTAGCAAGAAATACCACGAAAGCAAGAAAAAGAAGTACGCTATTAACTATTAACGTACCTGTCTCTTCCGAAACGAATGAGTACTATTTAGAGCTCTATACTACCATCGAATCCTCTTAGTCT
+
<///4:////77::<<:::=656>>7;<><;;@C@=06049?:433433-33(33555555$54995666===>=2;<49999$993939::+:;;7;<;=<<9995)55:;6;44.444<<<<==<?:9;A9:19@AD?BBAACB;;6;>;:96;<<<<B==666=@<?.433(333-33877.777377777'79,336///6-/(/0///8383866669==5559<8<294=5<<=4=;;<<<888<=.738733387:;><<=<@@BBC>99455549;777
@ATNG8:05033:06790
GATGGTAGACATATCGTACTCTCTGTACTCATTCGTTTCGGAAGAGACAGGTACGTTAATAGTTAATAGCGTACTTCTTTTTCTTGCTTTCGTGGTATTCTTGCTAGTTACACTAGCCATCCTTACTGCGCTTCGATTGTGTGCGTACTGCTGCAATATTGTTAACGTGAGTCTTGTAAAACCTTCTTTTTACGTTTACTCTCGTGTTAAAAATCTGAATTCTTCTAGAGTTCCTGATCTTCTGGCGCGTATGTATGTCGCCTACCATCGAATCCTCTTAGTCT
+
<<>A?CCCCCBCCCCCBBBCDBCCCCCCCC@@?@CCC@BC@B?ACCCDBB?BCCCC>A>BBBD@C?BBBBBBB@A;999:9(8>;@778):@AA@BDF?BB=?>?A@A>BBBBAC@@:>>>;A;AA@?9<;A;>@@?<AAA@>>>>??BBA==>A<>=><;;7<=BB@??ABAA<>>>DD5B;?;?@CCC/AAA@@0:;:788:9//+/<<<,=:>=B=B=>>:>A@@?AA=D:>>@@AB:>=A<;;;=E@>==@AAAA?@<?@@<@AA@@<??<@<=6;;///
@ATNG8:05036:06754
GATGGTAGTAGTACACTAGTCATACCAGAAGATCAGGAACTCTAGAAGAATTCAGATTTTTAACACGAGAGTAAACGTAAAAAGAAGGTTTTACAAGACTCACGTTAACAATATTGCAGCAGTACGCACACAATCGAAGCGCAGTAAGGATGGCTAGTGTAACTAGCAAGAATACCACGAAAGCAAGAAAAAGAAGTACGCTATTAACTATTAACGTACCTGTCTCTTCCGAAACGAATGAGTACGTGTGACGTACGTGAGCTACCATCGAATCCTCTTAGTCT
+
CCAB>@CCCCAABCCCCCCCCBBBB?BBC?CCBBBC@C@CCCCCCB?BC@C?CDE@A@@@2?@BCBACBAA887*7>9:::;*;A>@5;;;-;CC?CCCBCBCCD?C?BB?BBC@CCBBBBCCCBBDCBBBC@BCBB?BBBBAAAB=A?A@@>ACCCCCCA?BBBBBB?>>;?AB=AABBD>>>>>AEFDC3BB?@===AAA@@;@:?>AA<A=AAB9979@@@@AA?A?BBB>BDC@AACBECBAABA@AAABBBBBBAAABAA>A>>>@<@A<??@=A>===
@ATNG8:05041:06751
GATGGTAGTATATCGCGTCGCTATCCAGAAGATCAGGAACTCTAGAAGAATTCAGATTTTTAACACGAGAGTAAACGTAAAAGAAGGTTTTACAAGACTCACGTTAACAATATTGCAGCAGTACGCACACAATCGAAGCGCAGTAAGGATGGCTAGTGTAACTAGCAAGAATACCACGAAAGCAAGAAAAAGAAGTACGCTATTAACTATTAACGTACCTGTCTCTTCCGAAACGAATGAGTACTACTCTCAGAGACACACTACCATCGAATCCTCTTAGTCT
+
;::;@A@@BCBC@@@BA@ABBBAAA99:;.9@>@;;29.5<<ACCC<B>?B>A@C<;;;;);3@@>@:<@:489.9DA?@@0=B4;.:::&99>99<966=<AB?D@DC@BBB@CDCCBCCBBBCCBBCBB@BBBC@BB@?@CCC?C?BAA@EFCB@@@D@CDBBAC=9939@=.77===68882;<@AA2@@:@688==???<@=DAAA=A>==A::6:@@@>??4949BA;BBF?BBBBCAAABBABBBBBA=88>===>;;7=@<<<9<<8=?>:>B@>=
@ATNG8:05046:06775
GATAGGAGACACGTCGCACACGTACTCATTCTGTTTCGGAAGAGACAGGTACGTTAATAGTTAATAGCGTACTTCTTTTTCTTGCTTCCGTGGTTTTCTTGCTAGTTACACTAGCCATCCTTACTGCGCTTCGATTGTGTGCGTACTGCTGCAATATTGTTAACGTGAGTCTTGTAAAACCTTCTTTTTACGTTTACTCTCGTGTTAAAATCTGAATTCTTCTAGAGTTCCTGATCTTCTGGTGAGATATGCATGATGCTACCATCGAATCCTCTTAGTCT
+
5<<=A@BB@>@;99445:555444:4559.556>>4==1616<:<;;?:666>>:>;>===<>:>======<<733333$/95://(/07/3-3;;+340398833133377733.3::4:26666///;49633,3786:<<>AA===AAA=4722+27.5.555588522,25599.959399===*;888:3::;5555599+222&22233,31876;;93339384833333,3334;33488988-----6688;;/////;4::*///(/6668
@ATNG8:05004:06812
GATGGTAGTATATCGCGTCGCTATCCAGAAGATCAGGAACTCTAGAAGAATTCAGATTTTTAACACGAGAGTAAACGTAAAAAGAAGGTTTTACAAGACTCACGTTAACAATATTGCAGCAGTACGCACACAATCGAAGCGCAGTAAGGATGGCTAGTGTAACTAGCAAGAATACCACGAAAGCAAGAAAAAGAAGTACGACTATTAACTATTAACGTACCTGTCTCTTCCGAAAACGAATGAGTACGTGTGACGTACGTGAGCTACCATCGAATCCTCTTAGTCT
+
::<=:;@@@A>>:>>@@;;<<>>@><>DD@DDDCCCACABBBCEDF>;;:;>BCDBBBBB5A=@B@@@B;;:A?6<;49444$5:5:7<<<0<>>@CCCCC@@??;@=AA?A@?;:C99:GCCCAABCDDDC@AA@A?A@AAABAA>B?BAA=@@@???>@=?>?;/0)/9568;5<====6<;;437789(9927<8/...8-.(.(...8262556894222986616.5555)555.77997759887;?A<:8<8:88;==7707;;7;;9<9888:>888>
@ATNG8:05010:06826
GATGGTAGCATCATGCATATCTCACCAGAAGATCAGGAACTCTAGAAGAATTCAGATTTTTAACACGAGAGTAAACGTAAAAAGAAGGTTTTACAAGACTCACGTTAACAATATTGCAGCAGTACGCACACAATCGAAGCGCAGTAAGGATGGCTAGTGTAACTAGCAAGAATACCACGAAGCAAGAAAAAGAAGTACGCTATTAACTATTAACGTACCTGTCTCTTCCGAAACGAATGAGTACGTGTGCGACGTGTCTCCTACCATCGAATCCTCTTAGTCT
+
88//)////7;:9995555;=;6654955169<<::49./0////:59:+/-99:88;;<,848333888888<18344444$4<<;*000&00/)/777>=97<*0)/0)/99589;566>>@@DFCBA;;5;;;;?A:9:CC<A<>8<00)/9///8:97<55488533,37717:33.3783/////'0/)/;98::9A;487;7AA6A9>>BBB@B>==AAA>B>BBD<A?<177:>?<B?B7877399698889949::59999;055022:5:9977
@ATNG8:05011:06835
GATGGTAGGCGACATACATACGCGCCAGAAGATCAGGAACTCTAGAAGAATTCAGATTTTAACACGAGAGTAAACGTAAAAGAAGGTTTTACAAGACTCACGTTAACAATATTGCAGCAGTACGCACACAATCGAAGCGCAGTAAGGATGGCTAGTGTAACTAGCAAGAATACCACGAAAGCAAGAAAAAGAAGTACGCTATTAACTATTAACGTACCTGTCTCTTCCGAAACGAATGAGTACGTGTGCGACGTGTCTCCTACCATCGAATCCTCTTAGTCT
+
;/00+/788:?;=@BCCBCCCBBCD?B;;9:BBACC7;4995:@@??BB@D?>?@;;;;.:>@B@BBB@@@CD59=9:;;.5=;>.555&5995<>>><@;9?:>600*0@>6<=A@BA@??ABAB??@C@CBBB@?@@@?>::499?@@;@A@@@@AA;@BAABA=??588948:::?6<<=7;????0==:0//:/33;;28.3386/5058=<<8<<555<<5:2333*3347<<;73337/8///-666-//8/.).9<6222672664522,27778
@ATNG8:05012:06821
GATGGTAGGAGACACGTCGCACACGTACTCATTCGTTTCGGAAGAGACAGGTACGTTAATAGTTAATAGCGTACTTCTTTTTCTTGCTTTCGTGGTATTCTTGCTAGTTACACTAGCCATCCTTACTGCGCTTCGATTGTGTGCGTACTGCTGCAATATTGTTAACGTGAGTCTTGTAAAACCTTCTTTTTACGTTTACTCTCGTGTTAAAAATCTGAATTCTTCTAGAGTTCCTGATCTTCTGGGCAGACTCTCACACGCCTACCATCGAATCCTCTTAGTCT
+
CCDE?CAA=BCCCCBCBCCCCCCBBBBBDCAA?ACCC>CC@C@CCCCBBB?CCDCC?C?AABC?C?CCCBBBBBC@BBBBB3BB>BA@A;ACAA?AAB?BC>778CED@BBAAABCC>BA>9>:@AAAAA@@9>>@@9>>><;;;>@A@@@>>>@<8::<@A<A:>?CCCA>??=??@@@5@<A:<<<<<+=<8880679///;;:=:=BAB/A===B=B;>><>>>B;;;;?;?===@A588ED;?;;;;:<=>AAAA?A<AAA=::;>?8<=:=>A<A@?>?
@ATNG8:05015:06804
GATGGTAGAGTACAGTGTAGTAGACCAGAAGATCAGGAACTCTAGAAGAATTCAGATTTTAACACGAGAGTAAAACGTAAAAGAAGGTTTTACAAGACTCACGTTAACAATATTGCAGCAGTACGCACACAATCGAAGCGCAGTAAGGATGGCTAGTGTAACTAGCAAGAATAACCACGAAAGCAAGAAAAAGAAGTACGCTATTAACTATTAACGTACCTGTCTCTTCCGAAACGAATGAGTACATAGATATACGTATAGCTACCATCGAATCCTCTTAGTCT
+
DCBC?BBCBCCBB@AABBCCCGFCB@BCC?A@>///)/3977::883882828993333&32333879993333&335555&5549.555&5;;7<696;<:::395=95=9989CCCCBAACBCB;;;;A=@AAB?BAAAAACC;<6<00,0>>::7:949:88893883//*/59:;=<3733,77777$7;6252777888;A;?88:=B>>;@?A<>9554887=8<;;5;=B@B@@@BB>>?B>@???><;;=552225505869;3..-.884...33
@ATNG8:05017:06807
GATGGTAGCTCGCTGATGATATCTCCAGAAGATCAGGAACTCTAGAAGAATTCAGATTTTTAACACGAGAGTAAACGTAAAAAGAAGGTTTTACAAGACTCACGTTTAACAATATTGCTGCAGTACGCACACAATCGAAGCGCAGTAAGGATGGCTAGTGTAACTAGCAAGAATACCACGAAGCAAGAAAAGAAGTACGCTATTTAACTATAACGTACCTGTCTCTTCCGAAAACGAATGAGTACACACTCTCATATGACACTACCATCGAATCCTCTTAGTCT
+
@@?B<=BCCB<@9;5::99;;66/;59//)/---//)/3777444838:5:64449::::)4-388------55,58/5555$55.56<<=0<=>266;<::4444)4744.444.4:8:<<;:::<;88833/3;==055::>9::6:6:9:499:888//)//888957848:95:;:9433317777+7817566888225'2-56666269668/559<>;;9;45///'///)/6696334:98:::<=8@@ABB?>>AA9><@9;2554444.4:<55
@ATNG8:05019:06827
GATGGTAGATACTCGCTGATACACCCAGAAGATCAGGAACTCTAGAAGAATTCAGATTTTAACACGAGAGTAAACGTAAAAGAAGGTTTTACAAGACTCACGTTAACAATATTGCAGCAGTACGCACACAATCGAAGCGCAGTAAGGATGGCTAGTGTAACTAGCAAGAATACCACGAAAGCAAGAAAAAGAAGTACGCTATTAACTATTAACGTACCTGTCTCTTCCGAAACGAATGAGTACGTGTGACGTACGTGAGCTACCATCGAATCCTCTTAGTCT
+
<<<>@BCBBBBB@@@@BBBECBBCC>CBB>BBCABB=@=@AAABCB?BF?B?B???@AA6@=AAAABC@A???8??AAAB9AB>B;@@@4@@BABCCCCCABA=A>;;7;BD@BBCBCCCCCIBBBCCCF@B:::@CC?@ABBC?D?D@@<@@@@BBBD@CCB????BA>BBB;>8=;:4..-(-----'.86<<=><888;::5:2254<6<<@??=AA>>>=>8?6<BA9@<;6778@AA998997>BBBBBBCCBBBBBB7@<<<949;:<;=:=?;;;
@ATNG8:05041:06804
GATGGTAGATACTCGCTGATACACCCAGAAGATCAGGAACTCTAGAAGAATTCAGATTTTTAACACGAGAGTAAACGTAAAAGAAGGTTTTACAAGACTCACGTTAACAATATTGCAGCAGTACGCACACAATCGAAGCGCAGTAAGGATGGCTAGTGTAACTAGCAAGAATACCACGAAAGCAAGAAAAAGAAGTACGCTATTAACTATTAACGTACCTGTCTCTTCCGAAACGAATGAGTACTATAGACTATCTGAGACTACCATCGAATCCTCTTAGTCT
+
AAAD@CCAABDDCBBBCCCBAA9997;BD@DCDCCA?A@BFCCCBA?BB@D>AAA@@@@@2@?BA???AB@??=5=<@@@A7=B>A2;;:4;AC@CCCCBCDCC?C?BB?CCC?CBBCCCCCBBBCBCD998:@???C@??AAAC@FAEA@?ACCCBCCC?AAACBB@BC?@@A799AAC=BAA=@@@@@2@D?B??;@AA>>:>8==>><>=AAC::8:B???AA?B>AAB>BBB?CBCCCCCCBCB@@=>>=AABBBBBC==;=CC@B?BA>===:>@@@@
@ATNG8:05042:06823
GATGGTAGCTCGCTGATGATATCTCCAGAAGATCAGGAACTCTAGAAGAATTCAGATTTTAACACGAGAGTAAACGTAAAAGAAGGTTTACAAGACTCACGTTAACAATATTGCAGCAGTACGCACACAATCGAAGCGCAGTAAGGATGGCTAGTGTAACTAGCAAGAATACCACGAAAGCAAGAAAAGAAGTACGCTATTAACTATTAACGTACCTGTCTCTTCCGAAACGAATGAGTACTATAGACTATCTGAGACTACCATCGAATCCTCTTAGTCT
+
<@;9.545;A445554:<BBBBGCIADCCABBBC;;9;:;;DEBCB?BB@B?BCCACAA6C?CC@AAB@@;;;5000000+0=9>.99)5;<=C@CCB@>00-0?@A=ACC@BBCCIDCCCBBCB;;;@<@;;;@C:::???B?B@CA@>@CAAACBC>@@BBBB@CD?AAA@CBAAA8<==9::::+9A?B@?>>@@@@<@;@BBB;?<@@B::5:?<;=?@>A@CCA==;;6877?AA?0000/.665388<;::==;;7:;;33.37/555/7;A;>
@ATNG8:05003:06850
GATGGTAGGCGAGAGTTAGACGAGTACTCATTCGTTTCGGAAGAGACAGGTACGTTAATAGTTAATAGCGTACTTCTTTTTCTTGCTTTCGTGGTATTCTTGCTAGTTACACTAGCCATCCTTACTGCGCTTTCGATTGTGTGCGTACTGCTGCAATATTGTTAACGTGAGTCTTGTAAAACCTTCTTTTTTACGTTTACTCTCGTGTTAAAAATCTGAATTCTTCTAGAGTTCCTGATCTTCTGGGTCTACGCTCGTCGCGCTACCATCGAATCCCTCTTAGTCTT
+
>:558<;;7=595444.59;;=<<>A@BC;;6;BBC=CEACABB@@@AA=;;9@B?A?AB??>??@@???A@AC>BCAAA1BA;<899(39997:::8<A<?A@@>?8??@@@@A@<@8818:>==<<:777(5::=9??=866?>>>>879=<<8:9639=+/,/977;;://,.3399+5.5.555777&7;<<@0665/..533516666)666782605559::75..-.4998889)..33-3578./-333,-----59;5;A<994555'279296---(
@ATNG8:05006:06869
GATGGTAGAGTACAGTGTAGTAGACCAGAAGATCAGGAACTCTAGAAGAATTCAGATTTTAACACGAGAGTAAACGTAAAAAGAAGGTTTTACAAGACTCACGTTAACAATATTGCAGCAGTACGCACACAATCGAAGCGCAGTAAGGATGGCTAGTGTAACTAGCAAGAATACCACGAAAGCAAGAAAAAGAAGTACGCTATTAACTATTAACGTACCTGTCTCTTCCGAAACGAATGAGTACTATATCTATGTGTGCGCTACCATCGAATCCTCTTAGTCT
+
:;?;7?>CB@AB<BAABBCCBDGBB?BCGAGCCDAA=A?BABACCC?AC>A=@@@????9??CEBABAA@@?>8>9;;;;;';<994555&5;;5<==A9:5<<8@?CC@CCC9:;BBCCGC;;;CCBC@A>@CCCACCDBCCA@<@@@@@>ABAABBAB?BA@?8;6<<9;@=6::8881899637789(9@?:;9@?9777060555:7?;@ABAA?@A@?737;:6:;;1833,733<==>A@>?DA=<=@AA??725@@@;<>;7717:4777087<;8
@ATNG8:05049:06434
GATGGTAGAGAGAGCTCTCTCATCGTACTCATTCGTTTCGGAAGAGACAGGTACGTTAATAGTTAATAGCGTACTTCTTTTTCTTGCTTTCGTGGTATTCTTGCTAGTTACACTAGCCATCCTTACTGCGCTTCGATTGTGTGCGTACTGCTGCAATATTGTTAACGTGAGTCTTGTAAAACCTTCTTTTTACGTTTAACTCTTCGTGTTAAAAATCTTGAATTCTTACTAGAGTTCCTGATCTTCTGGTGTCTGATCTGTATCTACCATCGAATCCTCTTAGTCT
+
9:442949?A@?AA@556=>>>@>C9665=662:ECD>CB@BBEBBAC;;495<@=9>@BBBA?B89:AABBA;?7=<<><)333:89:2347<:?80*/9:////6606688::@A>8=8:>;>?A;;9::6;A>>;>>>@BAA998>>>;;;=78889=>:>;=?@>;:;AA7;6==>.=*/)/6989*89:@@/818=880899//)----'--/(/5056@A666A@@;;949489<A>>:>AA=@????====>>>@>>>8708<<<<8=@;?>>;;;;=;
@ATNG8:05049:06439
GATGGTAGTATATCGCGTCGCTATCCAGAAGATCAGGAACTCTAGAAGAATTCAGATTTTTAACACGAGAGTAAACGTAAAAAGAAGGTTTTACAAGACTCACGTTAACAATATTGCAGCAGTACGCACACAATCGAAGCGCAGTAAGGTTGGCTAGTGTAACTAGCAAGAATACCACGAAAGCAAGAAAAAGAAGTACGCTATTAACTATTAACGTACCTGTCTCTTCCGAAACGAATGAGTACACACTCTCATATGACACTACCATCGAATCCTCTTAGTCT
+
:>>>?CCCDCCCC@@@BBCBBBJCCABAB?BBBBBC@B?BCCBAACACD?C@CBBABAAA5BACCEABCCBCCD=?=;:999'::55499>7@CC@CCCDBCC;:7;@BB@CCE@DBBBBBCCECCCBBBBB?BBA@<@@@?A?983;=A=B@BCDCCBCB?BCCAAA?CC?CCC=@ABBD<=>>=@ABBB3BC?B???BA?@@?C?DBBC5:8;?@@A?CBBBBCB?B?BA@<A@@=@BAA;;;AAAAAA???BBBBDCB???A=AACCD@GEACCC@CCCBB
@ATNG8:05056:06414
GATGGTAGACGACACGACGATGTGTACTCATTCGTTTCGGAAGAGACAGGTACGTTAATAGTTAATAGCGTACTTCTTTTTCTTGCTTTCGTGGTATTCTTGCTAGTTACACTAGCCATCCTTACTGCGCTTCGATTGTGTGCGTACTGCTGCAATATTGTTAACGTGAGTCTTGTAAAACCTTCTTTTTACGTTTACTCTCGTGTTAAAAATCTGAATTCTTCTAGAGTTCCTGATCTTCTGGTCTACTACACTGTACTCTACCTTCGAATCCTCTTAGTCT
+
@BBB@CDCCC;;:DB@@A;69ACDCDCBC@@?@CCF>CC@C?EECCCCC?CCCCC?D?BBBC@D?BBACCCCCCABBBBB1AC=C99959BBB@CCD@BB799?BCC>AACCB@@B>BBB<><>CCDBB>>:>AAA=A@@@===@@@BAA>>>>;A>><>><A<???@BBAAA;>>>?>3>:>:88877(7>>@A6:9>868<<==18888(8=>:<7;7//*/=;<???=B=?????B:==@<@@@D=<>AA>>>@AAAAAAD<@;>>@<;<6///05889;
@ATNG8:05058:06438
GATGGTAGTATATCGCGTCGCTATCCAGAAGATCAGGAACTCTAGAAGAATTCAGATTTTTAACACGAGAGTAAACGTAAAAAGAAGGTTTTACAAGACTCACGTTAACAATATTGCAGCAGTACGCACACAATCGAAGCGCAGTAAGGATGGCTAGTGTAACTAGCAAGAATACCACGAAAGCAAGAAAAAAGAAGTACGCTATTAACTATTAACGTACCTGTCTCTTCCGAAACGAATGAGTACGAGAGAGCACACGTGTCTACCATCGAATCCTCTTAGTCT
+
CDCD@DBBBAAACCCCCDCCCBDBC?CBC@BCCC@@=@?BAGGJCC@CC@B@DCBBDDEE5B@ABBBCCCDDDC>?>;;:;:*;?=@:@@@9ACAABDDBBBB;;69=AB@BDD?BBCABBJFHBBBBCCCC@@@@@<@A@@AA??<@@BAA?BCCCBBCC?CDCCCC?BB????999BBD=@89299::::%9=;>949C;B@>:=:;ACA6A;A@CAA>BBBBBBC@B?BBB=ABB=?@BCBBBB???BB?BBAAADBB?????=A>>>A<@@<?>>:>?::;
@ATNG8:05059:06422
GATGGTAGATACTCGCTGATACACCCAGAAGATCAGGAACTCTAGAAGAATTCGGATTTTTAACACGAGAGTAAACGTAAAAAGAAGGTTTTACAAGACTCACGTTAACAATATTGCAGCTGTACGCACACAATCGAAGCGCAGTAAGGATGGCTAGTGTAACTAGCAAGAATACCACGAAAGCAAGAAAAAGAAGTACGCTATTAACTATTAACGTACCTGTCTCTTCCGAAACGAATGAGTACACATCGTCGTGTCGTGCTACCATCGAATCCTCTTACTCT
+
>><>?BCCBCCDBCBBDCCCCCCCD=BBC@DCCCBC@B@BCCCCDD?BB?B>AAA@@@A@2@?ABBBBBBBCCD>AA99888(8A<A;BBB::9C?B??;BB@@@6:5;>:>?>;>>>>B>>>?@@AA<<<A:@@AA;;9<>AA@@<@<@@B?BBBBBBBB?BDBBBC?AA>BBB=@A>??8?@@=@BBAB36808=???C@??1618<<=;?=A>>>A;@>>>=<<8=:>>?8@BB>BDAAAHEAAABBBBBBBCCBCBCBECC@BBBBC?DD@@AA@DAABB
@ATNG8:05061:06404
GATGGTAGTATCTGCACACTCTGTCCAGAAGATCAGGAACTCTAGAAGAATTCAGATTTTTAACACGAGAGTAAACGTAAAAAGAAGGTTTTACAAGACTCACGTTAACAATATTGCAGCAGTACGCACACAATCGAAGCGCAGTAAGGATGGCTAGTGTAACTAGCAAGAATACCACGAAAGCAAGAAAAAGAAGTACGCTATTAACTATTAACGTACCTGTCTCTTCCGAAACGAATGAGTACACATCGTCGTGTCGTGCTACCATCGAATCCTCTTAGTCT
+
BADD>BABCCCCCBBBCBBCCCCCCADCC?CCBBA?<@>AABBCCB?BB@C?BA@CCCCA2C?DABBCBBAAAA;??@CBBB5@A<@?BBC<CCF@FCCCBA@::6;?BB?CBB?BBAABBCCDCBBBCCED@BBCB=??CCAA@B=A=A:;8;BBABBBB?BCBCCC=AA@CBB79::::,78828CDED2CC?AABBB@@@@<>;>>==5;5;;@@C?AAAAACC=?=?GG>BBB::9BCCBBBCCCAA=A@@??>>>>>ABC?BBBCC?BB?AA=;>BBBB
@ATNG8:05061:06414
GATGGTAGAGAGACTGTAGCGCACCCAGAAGATCAGGAACTCTAGAAGAATTCAGATTTTTAACACGAGAGTAAACGTAAAAAGAAGGTTTTACAAGACTCACGTTTAACAATATTGCAGCAGTACGCACACAATCGAAGCGCAGTAAGGATGGCTAGTGTAACTAGCAAGAATACCACTAAAGCAAGAAAAAAGAAGTACGCTATTAACTATTAACGTACCTGTCTCTTCCGAAACGAATGAGTACTATGTAGAGCTCTATACTACCATCGAATCCTCTTAGTCT
+
<>CCACCCBBBCBBDBBBBBAAB@@8@BA?C@AABC@B@CCCCBCB@AA>A?CB?@?@@@.?;>AAAABA???>8>7;5555$5>7<4;;;+;<<6;AAB@??;;;0<=CA>B;;69AABCCCCEBA@@BBBB@BDBC@BCBCCBBB?C?BBB@CCCCBBBB?BBCCCC?CD?????B888B>?<<8778798%8>;;826:8<;>;9777>>:>;>?A::4:?AAABAAD?BAA<ABB?BBBBBBBBBCB??@@@@>>>B;;<;@@<@AA@A=@@<===;>AAAA
@ATNG8:05063:06430
GATGGTAGCTCACGTACGTCACACGTACTCATTCGTTTCGGAATGAGACAGGTACGTTAATAGTTAATCGTACTTCTTTTTCTTGCTTTCGTGGTATTCTTGCTAGTTACACTAGCCATCCTTACTGCGCTTCGATTGTGTGCGTACTGCTGCAATATTGTTAACGTGAGTCTTGTAAAACCTTCTTTTTACGTTTACTCTCGTTGTTAAAAAATTCTTGAATTCTTTCTAGAGTTCCTGAATCTTCTGGAGATATCATCAGCGATGTCTACCATCGAATCCTCTTAGTCT
+
@;;@5:<A<55<:55<<=<?>?AB:;;BAC;;5;00>3>>9>*////::<=:>=<<?6;49BCC>A=@@?AA@?89::::';@=@ABB=C9958;994//(///9/-(--:////:+/4=28,3373779968?;?0738888:99=><888==.6223;;.5,2<5229>?A=A<>>=,9.7.22522$26679)25227926,25,5====%2,252::-3-333(3888@?A;=;@00(/99067?6>;3338;888::;8-----4460/3255.5:28893788//
@ATNG8:05068:06435
GATGGTAGAGAGACTGTAGCGCACCCAGAAGATCAGGAACTCTAGAAGAATTCAGATTTTTAACACGAGAGTAAACGTAAAAAGAAGGTTTTACAAGACTCACGTTAACAATATTGCAGCAGTACGCACACAATCGAAGCGCAGTAAGGATGGCTAGTGTAACTAGCAAGAATACCACGAAGCAAGAAAAAGAAGTACGCTATTAACTATTAACGTACCTGTCTCTTCCGAAACGAATGAGTACCTCTCAGACGCTCGTCCTACCATCGAATCCTCTTAGTCT
+
?;;<@CECEDBBBBBBBCBCBICCC>CFFBBB@B995;=;;;@@@@:>?=A=AAACBCCC1?<>A?@BBBBBCC<88;>>==*59058=<=0@;;:>AA@9954405:AB@BBC?BBDBBBCDCBBBBB@@@@BAAA?;::BCBCC@C@B;;8;BBABBBB?BBCBB@?AB?BBC<??<<8;;7877779(9><AAA??>>>B<A=A===<?<;;@AA?BC@AAAB>B>BBD<A7717A@@BBC?EECB@A@>>>@A@??9==?<8879<7<<9766.69999
@ATNG8:05069:06425
GATGGTAGCGAGCGAGTGTGTATACCAGAAGATCAGGAACTCTAGAAGAATTCAGATTTTTTAACACGAGAGTAAACGTAAAAAAGAAGGTTTTACAAGACTCACGTTAACAATATTGCAGCAGTACGCACACAATCGAAGCGCAGTAAGGATGGCTAGTGTAACTAGCAAGAATACCACGAAAGCAAGAAAAGAAGTACGCTATTAACTATTAACGTACCTGTCTCTTCCGAAACGAATGAGTACGAGAGTCAGAGCAGAGCTACCATCGAATCCTCTTAGTCT
+
5<::>B?A@BCBCBCBBBCCA;;<<4;9:=ABDCCC@B@BCBCCCC?::69;@>;99==@@&?.96>?;;B<BBC8@@;:::::%:;594999&55<9<=BCBA@AB+0+00)///399>;;;>BBAA@@CB;;2995;8=@CCC9968@=@9916=<<A@6929@@@CC@BB?::89=?AAA9A9:3:=>>2@@<AABBCECBB?B599@@<@:>?@@@=@A@@@AA5;5;;;0:::48???BBBBBBBCBBCCBBAABB@@A::59AAAF?BB?A8818BBBC
@ATNG8:05069:06441
GATGGTAGAGAGAGCTCTCTCATCTTACTCATTCGTTTCGGAAGAGACAGGTACGTTAATAGTTAATAGCGTACTTCTTTTTCTTGCTTTCGTGGTATTCTTGCTAGTTACACTAGCCATCCTTACTGCGCTTCGATTGTGTGCGTACTGCTGCAATATTGTTAACGTGAGTCTTGTAAAACCTTCTTTTTACGTTTACTCTCGTGTTAAAAATCTGAATTCTTCTAGAGTTCCTGATCTTCTGGATACACTCATGTGCACCTACCATCGAATCCTCTTAGTCT
+
BBCC@CAABBCCCBBAA@BCCCCBD@CDCB::;;CCD>CG@C@CCCCCCD?CCDCC?B@CBBB@D?AAAAACCDC?AACCC2CC?CBBB=ACDD?CAB?BE<889CAA>BBBBC@@@>A@A>A>?AABB;;;9>>AA:?=?A>===CDDDA9::@=>>><@C<@;?AAAAAA@@<???DD5A<A;=<<<<.<A@@@9?=<<=AB=<<=CCDC/D=>>>:>:::7;AAA@==:=<ABBB@?:>>D<@@A><:::::<@BAAA<ABB<;;;>?:>><=>>=A?>?A
@ATNG8:05070:06420
GATGGTAGGCACTGCGCACACATCCCAGAAGATCAGGAACTCTAGAAGAATTCAGATTTTTAACACGAGAGTAAACGTAAAAAGAAGGTTTTACAAGACTCACGTTTAACAATATTGCAGCAGTACGCACACAATCGAAGCGCAGTAAGGATGGCTAGTGTAACTAGCAAGAATACCACGAAAGCAAGAAAAAAGAAGTTACACTATTAACTATTAACGTACCTGTCTCTTCCGAAACGAATGAGTACTATAGACTATCTGAGACTACCATCGAATCCTCTTAGTCT
+
<<<=@CCC>A;5595<<==DEEGDD>BBB>BBDD;;9;?CBB;;9B?BA?B@CD;;6CCC2C?@@?@@@CBBCC>A8:6===*6946:@@@9CCE@BBAA?AA9::6;?AA?B@@<?A@?BCBBBB@@@ABBB@AAAB=@@?BBABB?C?A@A>@BCBCBAA????BBC?AA>BBB?A;;==6<886:=@@@@'=>;//+/967;;;=C=;;;>:=:?:::=8;:;;8668<6:;;387725255776557999<><>F>=>@@BB??<?>==>=AA:>>A<=<;A>
@ATNG8:05071:06431
GATGGTAGTATATCGCGTCGCTATCCAGAAGATCAGGAACTCTAGAAGAATTCAGATTTTTAACACGAGAGTAAACGTAAAAAGAAGGTTTTACAAGACTCACGTTTAACAATATTGCAGCAGTACGCACACAATCGAAGCGCAGTAAGGATGGCTAGTGTAACTAGCAAGAATACCACGAAAGCAAGAAAAAGAAGTTACGCTATTAACTATTAACGTACCTGTCTCTTCCGAAACGAATGAGTACTGTATCTTTGTGTGCGCTACCATCGAATCCTCTTAGTCT
+
>C>??C>AACCBBDCCCCCCCCIBB@BBB?BBAB;;8;?BBAAB@GADC@C@CBCBBABB2B?ACCBAA?B;;;09>@@@B=+B?@A<???2@CDABCCCCCC;;;/;>@?=BEE@BABBCCCCBBAA@BBBB@BBBF?@@?CCCCA?G@C@@>@ADDCBBC?AAACBB?BC@AA@>A?<<;3733//0000(0=:00,0@@=@>?;>=B???=D<;;@994:AA???B?B>BBB>BBB@CBBBCAA>?=CA@AB<AACAAAAA@@?=?@@@D7;;=;;;:?A;;<
@ATNG8:05076:06409
GATGGTAGCTCGCTGATGATATCTCCAGAAGATCAGGAACTCTAGAAGAATTCAGATTTTTAACACGAGAGTAAACGTAAAAAGAAGGTTTTACAAGACTCACGTTAACAATATTGCAGCAGTACGCACACAATCGAAGCGCAGTAAGGATGGCTGTGTAACTAGCAAGAATACCACGAAAGCAAGAAAAAGAAGTACGCTATTAGCTATTAACGTACCTGTCTCTTCCGAAACGATGAGTACTGTATCTATGTGTGCGCTACCATCGAATCCTCTTAGTCT
+
AA?<;CDCCCBBBBBBCCCCCCCCC?CCCACDCCBB@BADDEBBCCABB?B@BBBBA@@@2@<ABB??AB??>D:>?;:999':@<><BDE;BCB@BAABBDC@@<A@BB?B@@>@BCCCDCCCBCCCCCCB@BBBB>AACCBAAC@D?BA@>@AAABBB?BBBBBB;??9??84::88;3733/7<>>?,;?8?;>;??@??:>=AAA@=A:>>A>>::;;;;===@6::=6=///=::>@@@A@@>>>>=>>=>=>=@@AD=B???A=AA<???=@BB:9
@ATNG8:05078:06400
GATGGTAGCGCGACGAGCGTAGACCCAGAAGATCAGGAACTCTAAGAAGAATTCAGATTTTTAACACGAGAGTAAAACGTAAAAAGAAGGTTTTACAAGACTCACGTTTAACAATATTGCAGCAGTACGCACACAATCGAAGCGCAGTAAGGATGGCTAGTGTAACTAGCAAGAATACCACGAAAGCAAGAAAAAAGAAGTCACGCTATTAACTATTAACGTACCTGTCTCTTCCGAAAGAATGAATACTGCGTCTCACTCTCGCCTACCATCGAATCCTCTTAGTCT
+
55>><@A;:5?;@>@@BBBBBC9:9)5;:25:@>>>8@700000*0>6<=;=<@A?>:CCC1:89BA:97=7////&//.-666'--(-09;</<<?:@?BB@?C;;;0;>@B@BBD?BDB;;;BAA@9:9CBBB@BCBB?BBBBBBAA=A?B;;6;BBBDBABABBBBBC?AA>??86:<===5:771////00%0>9/0/=@=?BAA=A<>;>=;?=98;CBAAB?985?8?4<=@;@?;@?A>??????CB@?@AB???BAD?A??<>@>>A><:6<=?8=<===
@ATNG8:05082:06404
GATGGTAGATATATGCACGCTCTACCAGAAGATCAGGAACTCTATAAGAATTCAGATTTTTAACACGAGAGTAAACGTAAAAAGAAGGTTTTACAAGACTCACGTTAACAATATTGCAGCAGTACGCTCACAATCGAAGCGCAGTAAGGATGGCTAGTGTAACTAGCAAGAATACCACGAAAGCAAGAAAAAAGAAGTACGCTATTAACTATTAACGTACCTGTCTCTTCCGAAACGAATGAGTACTACTCTCAGAGACACACTACCATCGAATCCTCTTAGTCT
+
<B@@>BBECBCBC@ABEDICCBB@@<?AC;BBBCB@=@<@CC@@@B?AA>A?AA???AAB2B@CBAAABBBBCB;A9;;;;;*;@<?<@@?7?CC?BCFCBBCBB@BAGD@CCC@GCCABBCCEEDCCCCCC@B?@@?B@@?BC@?=@@B@@>ABDBC@@@?BADCCC?CB?BBC@BBBCE>AA@;9:9999%9=;=BBCBBC@@69579==4=89;@00-0=00:BE?B=??C;9:9;>>ABCDBBBBABAB?????ABBB@@@A<A@??C=BB<?==8=@@??
@ATNG8:05082:06440
GATGGTAGTGTCAGTGCGCGTCGTCCAGAAGATCAGGAACTCTAGAAGAATTCAGATTTTTAACACGAAAGTAAACGTAAAAAGAAGGTTTTACAAGACTCACGTTAACAATATTGCAGCAGTACGCACACAATCGAAGCGCAGTAAGGATGGCTAGTGTAACTAGCAAGAATACCACGAAAGCAAGAAAAAGAAGTACGCTATTAACTATTAACGTACCTGTCTCTTCCGAAACGAATGAGTACGATAGAGCACACGTGTCTACCATCGAATCCTCTTAGTCT
+
<<@@>?BCCBBBB@@>>;@966<<<=B=B9?BCCDB=A=@@@AABB?BA?B@DCCBCDDC1@<:9::::/8=?@599?=>>>0::7<6;==&//816/44>?;;:8B?B?;=:;7;@AA@==>A@@@@@>>><A<<=7;:;;@>>><?=>>B@EAAABBBC@CC?:??=?AACAA>AAABB;A::99EEGK3BB?BA@@@::9>4;5;;??=E<@;;8818>>>;;;6;7;CD:BCB?A???::9>>ABAAABBBAA@?>>>>>@:==@>><>@=CAA<A>=>8
@ATNG8:05092:06435
GATTAGTATAGAGCTCTACATAGTACTCATTCGTTTCGGAAGAGACAGGTACGTTAATAGTTAATAGCGTACTTCTTTTTCTTGCTTTCGTGGTATTCTTGCTAGTTACACTAGCCATCCTTACTGCGCTTCGATTGTGTGCGTACTGCTGCAATATTGTTAACGTGAGTCTTGTAAAACCTTCTTTTTACGTTTACTCTCGTGTTAAAAATCTGAATTCTTCTAGAGTTCCTGATCTTCTGGCGCGTATGTATGTCGCCTACCATCGAATCCTCTTAGTCT
+
ABB;DCAABCCDDACACCDFBBCCCCCCCB@BECF?CC@C@CCBBCCC@CAABC@D??>?B@C>AAABBDCBB?BBBBB2:@6B:9:,9@@D?BADACB598ABBB@BAABDCB>9??@<@<AA>=>>>A<A??A<A>>>88:@???AABC@@<>>><AA<A:?>AAABAAA;;;;;;/::>9;;;;:+:@;;;3;=>==>?<==5:;;:+7?@@A=B<??;>>>F@@@=@:>?AABC7;;?<????@@>>>@@@@@@A<ABB=?????:==:=996::666
@ATNG8:05093:06446
GATGGTAGTATCTGCACACTCTGTCCAGAAGATCAGGAACTCTAGAAGAATTCAGATTTTTAATCACGAGAGTAAACTGTTAAAAAAGATGGTTTTACAAGACTTCACGTTTAACAATATTGCAGCAGTACGCACACAATCGAAGCGCAGTAAGGATGGCTAGTGTAACTAGCAAGAATACCACGAAAGCAAGAAAAAAGAAGTTACGCATATTTAACTATTAACTGTACCTGTCTTCTTCCGAAAACGAATGAGTACTACTCTCAGAGACACACTACCATCGAATCCTCTTAGTCT
+
A?BC@C999:9449999;;;9<<6626=@9B;;9BD@C@>==<<<=8<<9<7<?7=7F??,@+//769;=<584A9<<8-(-5555$----3888+886(----(-9888<,3,33377848;;;<;;;<<=>>?A@?@CA@A>ABBBBCBB?C?AAB7;;B?@;???BBAABC?@@5:932;878818<=8<=====&88233,3::////00*0)8;;717157699:45522.(./(/(.333)3..(.2255555997778>99999;:?<>>@7<///<79:59==5;998;
@ATNG8:05094:06407
GATGGTAGCGCACACATAGATACAGTACTCATTCGTTTCGGAAGAGACAGGTACGTTAATAGTTAATAGCTGTACTTCTTTTTTCTTGCTTTCGTGGTATTTCTTGCTAGTTACACTAGCCATCCTTACTGCGCTTCGATTGTGTGCGTACTGCTGCAATATTGTTAACGTGAGTCTTGTAAAACCTTCTTTTTACGTTTACTCTCGTGTTAAAAATCTGAATTCTTCTAGAGTTCCTGATCTTCTGGGATGTGTGCGCAGTGCCTACCATCGAATCCTCTTAGTCT
+
<<<=?A@@?;BBBBBBBBCC><;;>;55////)/7:;5=><?:>669;;=4;;<;;5;8=B==:C@CCB959A9993444444#4;5:<??8?;;;7;449(9B5899A?@<@AA>::B?<A::89=CBCCCCBB?AADH@FCCCCBBABBBCBAA@D?B;;8;C@B?BBBBBB@@@;55555&5496<@GGA+=@999.5555<<666;7;?@@+==A=A@C@CC@A@ACBCG@B?DBBBDC@;;0A5>0000000@999@@?=>BB?=<<=>5::555559:;:?
@ATNG8:05050:06457
GATGGTAGAGTACAGTGTAGTAGACCAGAAGATCAGGAACTCTAGAAGAATTCAGATTTTTAACACGAGAGTAAACGTAAAAAGAAGGTTTTACAAGACTCACGTTAACAATATTGCAGCAGTACGCACACAATCGAAGCGCAGTAAGGATGGCTAGTGTAACTAGCAAGAATACCACGAAAGCAAGAAAAAGAAGTACGCTATTAACTATTAACGTACCTGTCTCTTCCGAAACGAATGAGTACACACTCTCATATGACACTACCATCGAATCCTCTTAGTCT
+
CAAB@CCCCCCCBBBCDBDC;;;BC>BBC@BBBB;;8;?BBDCCAC?BD@C@BBA@@@@@2@?BCBBBABBCCC9A?;;;;;*;@==2999*9@B@CCCCC@@00+0:==9=<@<?BBBBCCCCBBBCBBBD@BA@@=@AAABCCC@C@BCC@CCCBBBAA>AAAA??;??=>@?178BA?9:77/8<===.?A?B>>>BBB@@;@;ABBD;?;@@CBD=@@@@?BB?B?BCA:99:49??>ABBA@?@@<<<@:;;BAAABCCC@CA>>>>8<78??9>====
@ATNG8:05056:06473
GATGGTAGCGCACACATAGATACAGTACTCATCGTTTCGGAAGAGACAGGTACGTTAATAGTTAATAGCGTACTTCTTTTTCTTGCTTTCGTGGTATTCTTGCTAGTTACACTAGCCATCCTTACTGCGCTTCGATTGTGTGCGTACTGCTGCAATATTGTTAACGTGAGTCTTGTAAAACCTTCTTTTACGTTTACTCTCGTGTTAAAATCTGAATTCTTCTAGAGTTCCTGATCTTCTGGACAGAGTGTGCAGATACTACCATCGAATCCTCTTAGTCT
+
:://+/::<==666?=CCC969BBAB@B@000///:3;<:@7;<==>CC<C>>>?:?<>;:<)0*////5599<344444$44.4:::0////)/;;27;165554;4569?A@CE;;;E?B?;;;@A@;;4;;;;4;@@AB;:;@@?ABAACC@DBC@BB>B<@@D;::>9949A=@@*92929>@@0>=999,99@@BBBB::2:::-:AA::4:<=@;@000;;>+:6;BABBB?BBBACBCDDGGBBA@@BBBBBCDG@A@@@@<@@<@@@>A@@A@
@ATNG8:05059:06453
GATGGTAGCGCACACATAGATACAGTACTCATTCGTTTCGGAAGAGACAGGTACGTTAATAGTTAATAGCGTACTTCTTTTTCTTGCTTTCGTGGTATTCTTGCTAGTTACACTAGCCATCCTTACTGCGCTTCGATTGTGTGCGTACTGCTGCAATATTGTTAACGTGAGTCTTGTAAAACCTTCTTTTTACGTTTACTCTCGCGTTAAAAATCTGAATTCTTCTAGAGTTCCTGATCTTCTGGTAGAGCGTGCATATATCTACCATCGAATCCTCTTAGTCT
+
>ED??CCBBBBCBBBCCCBBCCABBCCCCC@@=@@@@<AB=A>BCBBCBB>BBC9;99=BB@B>B@CBBGCBBBB?;;;;;*;;59=A@<BA@A;AAA=?D7;;BAAC@DCCLBBBC@BCB@C@CBBACCCC@BCCE@CAAAC9::BCCCEBBBB@BBCACB?B@CEDCBBBCC>A;;;;.;@B>;<<<<*;ABBC?DCCABACC@B=AFFF1C@@AB?B@CC?@@@@@@C?B>BBAABB>BAF@BCCBBCCDBBCCCDBBBCBC@@@@BB@CC????>A@@@A
@ATNG8:05059:06461
GATGGTAGACATATCGTACTCTCTGTACTCATTCGTTTCGGAAGAGACAGGTACGTTAATAGTTAATAGCGTACTTCTTTTTCTTGCTTTCGTGGTATTCTTGCTAGTTACACTAGCCATCCTTACTGCGCTTCGATTGTGTGCGTACTGCTGCAATATTGTTAACGTGAGTCTTGTAAAACCTTCTTTTTACGTTTACTCTCGTGTTAAAAATCTGAATTCTTCTAGAGTTCCTGATCTTCTGGATATGAGTGACTCGTGCTACCATCGAATCCTACTTAGTCT
+
BBDD?DCCCBBBBBCCBBCCDCDFDECCCCBB?B@@@<@C?C@BCCBBBB?BCCCC?C?ABBB>A?BDACCAB<?499333$3>4AABB<BCBB@DCC@BB799?CBB?BBBDDAAA9==@<@<@@:98>>>:>A@@<>>AAAA>??AAAA>>>>=>>>=AA<A;AAAAAABBB;===BB5A5:488888(8@:;;3:>>===>=8818786(5==>@;@<AD<AA???@?<A<AB@@@@9<=B=A???@>>>==?AAAAA??>><>@@AA<AA<>>9<6::663
@ATNG8:05061:06478
GATGGTAGACACGTGTGCTCTCTCGTACTCATTCGTTTCGGAAGAGACAGGTACGTTAATAGTTAATAGCGTACTTCTTTTTCTTGCTTTCGTGGTATTCTTGCTAGTTACACTAGCCATCCTTACTGCGCTTCGATTGTGTGCGTACTGCTGCAATATTGTTAACGTGAGTCTTGTAAAACCTTCTTTTTACGTTTACTCTCGTGTTAAAAATCTGAATTCTTCTAGAGTTCCTGATCTTCTGGTCTACTACACTGTACTCTACCATCGAATCCTCTTAGTCT
+
<<BBAEBCCDC@@@B@ABBCCCBCCCCCCCCFABBBC>CB@D@CBDCCCC:;;BAA<A6:9@@=@?CCCBBBBBB>@;===+=B?@733,3;<=8;@?;;;,000;<<:=BBBBBBB?@?A586:@@@@===<A@@B;>>=?>>>???@@@?:::<<::5:B8=:>@@@????=5:8888)9:>;?AABA/AA==@6;::///988;6<<==/=:;;@<A;>><>>>>AAB=A=A@@>>>5;;;:;;;@>??@?>=>=>>@@@@A=;;;=A;??<?@@=>>>@?
@ATNG8:05062:06495
GATGGTAGAGTACAGTGTAGTAGACCAGAAGATCAGGAACTCTAGAAGAATTCAGATTTTTAACACGAGAGTAAACGTAAAAAGAAGGTTTTTACAAGACTCACGTTAACAATATTGCAGCAGTACGCACACAATCGAAGCGCAGTAAGGATGGCTAGTGTAACTAGCAAGAATACCACGAAAGCAAGAAAAAAGAAGTACGCTATTAACTATTAACGTACCTGTCTCTTCCGAAACGAATGAGTACGTGTGACGTACGTGAGCTACCATCGAATCCTCTTAGTCT
+
;;;<=???BBBCCCDCCCCCCCC99:;CC@CCDFBB@B=AA@@@ADACB?B>@@>9:999)9;@ABCBBBCCCC=>>;;;;;*;B@B5;;;;(:AA@ABCCBCB;:6<?CB@CCC@CCAABCBBCCCCCBBCB@BBAA>AABCBBBB?B@BAB?ADCBCCCC?AAABBB@995:C=6==88818994337799%:@;?;;;BBA?@1837<>@5;7;CBAB?AA??@AA@C?CDG>BBD?BBCBBBBBBBBABBABBBBBBCCBBAA>ABB@@=@@<===:==>>>
@ATNG8:05068:06455
GATGGTAGTAGTACACTAGTCATACCAGAAGATCAGGAACTCTAGAAGAATTCAGATTTTTAACACGAGAGTAAACTGTAAAAAGAAGGTTTTACAAGACTCACGTTTAACAATATTGCAGCAGTACGCACACAATCGAAGCGCAGTAAGGATGGCTAGTGTAACTAGCAAGAATACCACGAAAGCAAGAAAAAAGAAGTACGCTATTAACTATTAACTGTACCTGTCTCTTCCGAAAACGATGAGTACACACTTCTCATATGACACTACCATCGAATCCTCTTACGTCT
+
;;<>@C:96??<:;;;;>A=B;95539;;.4:=9595;9=>;;;;<5;;9=8;?00/0/0$0*////::;;899/-----555'59)/)/66*656(-----8687929.333733,3998>>?====@<@?>>7>BAC>AABBC@A@6;5;;;5;B><?99:9??>AAA=98187<6888:9/833,/66666$6:5...89:8884847557596////586/522558384....&.3...36566653..(/644...688:;<;>8=888:275+..3....667
@ATNG8:05082:06494
GATGGTAGTATATCGCGTCGCTATCCAGAAGATCAGGAACTCTAGAAGAATTCAGATTTTTAACACGAGAGTAAACGTAAAAAGAAGGTTTTACAAGACTCACGTTAACAATATTGCAGCAGTACGCACACAATCTAAGCGCAGTAAGGATGGCTAGTGTAACTAGCAAGAATACCACGAAAGCAAGAAAAAAGAAGTACGCTATTAACTATTAACGTACCTGTCTCTTCCAAACGAATGAGTACACACTCTCATATGACACTACCATCGAATCCTCTTAGTCT
+
4::=>BACBBB@CCCBCCCCCCCCC@BAB?BBBBCC@C@BCJCCDC@BB@C@CCBBBCCC5CACBCBCD@AAA?8=>:;;;;*;?=;2999*:A@=@DCBBDB;;6;=@A<BBC@CBEECCDCCCCCCBAAA?A@@@>ABBCBBBC?C@CBB?BBBCFCBB?AABCCC?BB?AAA@CBBBF=@?@;999:::%:@;9:7?A<==>5:579=>4>8=>B::8:AAABAA@C@CB>BBB>AAAFCBBBBBEDBD@@>>>BA@@?A9949>>>B@BB?B@?<@BBBB
@ATNG8:05088:06482
GATGGTAGGACGAGCGTCTGAGAGGTACTCATTCGTTTCGGAAGAGACAGGTACGTTAATAGTTAATAGCGTACTTCTTTTTCTTGCTTTCGTGGTATTCTTGCTAGTTACACTAGCCATCCTTACTGCGCTTCGATTGTGTGCGTACTGCTGCAATATTGTTAACGTGAGTCTTGTAAAACCTTCTTTTTACGTTTACTCTCGTGTTAAAAATCTGAATTCTTCTAGAGTTCCTGATCTTCTGGGTGCGCTACAGTCTCTCTACCATCGAATCCTCTTAGTCT
+
;;;?@DDD?CCCCC@@AEFBCBBB@BBBBB@@?AAAA<BB@B@BCCCCBB?BDDDE@D@CCBB?EAFEBCCCCCD@BBBAA2AA=ABBB<BBAA?ACE?CC?A@BBBCADCCCDDCB@BBD@C@CCCCBBBB@CCBB?CCCCCCCBBBBBBB@@@=AAB?BC@B?BCDCCCCCC@CCCII<C?B?ADCCC5CFFDD?CGGBAACCBB5;;;;*;?@@D?B>BA=;;;CDDC@C@CBBBBE?CBCE;;;BBCCBBCBBBBAAABBC?@A@BB?BD@BBB@CCBBA
@ATNG8:05094:06457
GATGGTAGTGTCATATGAGAGTGTGTACTCATTCGTTTCGGAAGAGACAGGTACGTTAATAGTTAATAGCTGTACTTCTTTTTCTTGTCTTTCGTGGTATTCTTGCTAGTTACACTAGCCATCCTTACTGACGCTTCGATTGTGTGCGTACTGCTGCAATATTTGTTAACGTGAGTCTTGTAAACCTTCTTTTTACGTTTAACTCTCGTGTTAAAATCTGAATTCTTCTAGAGTTCCTGATCTTCTGGACGACGCGCACTGACACTACCATCGAATCCTCTTAGTCT
+
0///)////777:======CFCB>>00/////)/8990::5::?<;;;>>166;;<4;495543945555555555:A?@@@+>>7444//(////5775(-/)//68695:>5555;94:98282////--8--(-::;7<;666>55/;------7(----(-7274:53448844.44<<4<9=8:::;:'8<444)4.499:99455.555&5::55.57<<6;;<<6669=155<6669;;:8<;?>959:;;565=<4555/)////;5//)/54./9///
@ATNG8:05052:06544
GATGGTAGCATCATGCATATCTCACCAGAAGATCAGGAACTCTAGAAGAATTCAGATTTTTAACACGAGAGTAAACGTAAAAAGAAGGTTTTACAAGACTCACGTTAACAATATTGCAGCAGTACGCACACAATCGAAGCGCAGTAAGGATGGCTAGTGTAACTAGCAAGAATACCACGAAAGCAAGAAAAAAGAAGTACGCTATTAACTATTAACGTACCTGTCTCTTCCGAAAGAATGAGTACGAGAGTCAGAGCAGAGCTACCATCGAATCCTCTTAGTCT
+
::<>ADCCCBBBCBBCDCCCCCCCD@DAA=BCCCAB@B@BCECBBC@CB?B?BBCABBBB2B>BBCBBAAACBC=A?:;;;;*;B@@5;;;7;CC@EBCCCBC:99;?BCACBB?BDCCCCFCCCCBBBCCC?BCCC?A@CBAAA@>B?CCC@CBBACCCC?BCAABD?CC?@@A>@A@@@:@==9::9999%9@=A?>?BBA<=;?7::AC1818?@@@=@BA@AAA=@?:::8:C?BBBCBBBBBBBBBBCCBBBBBBCBB?><:@@?@=;;6:AA5:?ABB
@ATNG8:05058:06511
GATGGTAGCGCATATCAGCGCAGCCCAGAAGATCAGGAACTCTAGAAGAATTCAGATTTTTAACACGAGAGTAAACGTAAAAAGAAGGTTTTACAAGACTCACGTTAACAATATTGCAGCAGTTCGCACACAATCGAAGCGCAGTAAGGATGGCTAGTGTAACTAGCAAGAATACCACGAAAGCAAGAAAAAGAAGTACGCTATTAACTATTAACGTACCTGTCTCTTCCGAAACGAATGAGTACCTCTCAGACGCTCGTCCTACCATCGAATCCTCTTAGTCT
+
BCBC@C?@@CECBBBBBBDD>>999.;CE@CCCFBB@B@BBCCCCC?BB?B?BBC@@@@@0@:A@B<:;CCBCB>A@BBCCC5DB?C5;;;-;BB?BCCCB>@0000@AD@AAD@CCBAB@;97:ABBCDCD>BBCD@CBCDCCBC@C@CCC@@@@CBBBE@BBBB@@=@C@DCB?CA??><?BC@ABBBB2AC@B99:CD@@@=@<@?AA=A=??C??<?C9:9BB?A?BBA=A@@>@@BB::;6;>>@@BAAA@@@CGC@GAA=@@@A@=AB=AAB<>?BBC
@ATNG8:05068:06535
GATGGTAGCATCATGCATATCTCACCAGAAGATCAGGAACTCTAGAAGAATTCAGATTTTAACACGAGAGTAAACGTAAAAGAAGGTTTACAAGACTCACGTTAACAATATTGCAGCAGTACGCACACAATCGAAGCGCAGTAAGGATGGCTAGTGTAACTAGCAAGAATATCACGAAAGCAAGAAAAAGAAGTACGCTATTAACTATTAACGTACCTGTCTCTTCCGAAACGAATGAGTACTGCGTCTCACTCTCGCCTACCTTCGAATCCTCTTAGTCT
+
DCCC?BBCBFBBBCCBCCCCCCCCC@C:9:;CAA>@=@?BBCCC;;7:A=@?DC<<;=>1?888<=BB=BBAC93354;;&44393990955.5;695AA;;59;>?4:;B<@@BABBAAACCCCBBBB@CBCB@CCCCAAAA?C?;;;7;BAACCCC?ABBCBA<@@:00/<<<>>>8<<:544499'7<;;889==BCC@C@@>?>4:49799@;?>?885@?@=@@@8@00*/:9;>@===BB?@?@=;;;?=<;7;;;9C?A8838=9888=BBBB@
@ATNG8:05070:06509
GATGGTAGCTCTGCTCTGACTCTCGTACTCATTCGTTTCGGAAGAGACAGGTACGTTAATAGTTAATAGCGTACTTCTTTTTCTTGCTTTCGTGGTATTCTTGCTAGTTACACTAGCCATCCTTACTGCGCTTCGATTGTGTGCGTACTGCTGCAATATTGTTAACGTGAGTCTTGTAAAACCTTCTTTTTTTACGTTTTACTCTCGTGTTAAAAATCTGAATTCTTCTAGAGTTCCTGATCTTCTGGGCTGCGCTGATATGCGCTACCATCGAATCCTCTTAGTCT
+
@;>@;EDCBA<>BBCBCCCCCCCCCCCDEDBB?CBCB=BB@D@DCCCCBC@CECFD@D?DCBB?C@CCCCCFCCB?@@@@>0@@=AABB<BBCB@BGGACB@@@ACAC@BDECCCBB@ACD@B?BCCBCBBB@BCBD@BBBBCCCCCCCBBACCC?DDD?@@>@@BCCCCCCCC@CCCGH<C>B=;;:::::#;C;;;;.;ABBCCCCCC<BAB@0?>=@A5;2;>:>CBAA;;:;?BBBECC>AABB<BC@@A@@CCGGCCCCFCCC@CBB@A=@B?>;:5;A:::
@ATNG8:05070:06515
GATGGTAGTGATACAGATCAGACACCAGAAGATCAGGAACTCTAGAAGAATTCAGATTTTTAACACGAGAGTAAACGTAAAAAGAAGGTTTTACAAGACTCACGTTAACAATATTGCAGCAGTACGCACACAATCGAAGCGCAGTAAGGATGGCTAGTGTAACTAGCAAGAATACCACGAAAGCAAGAAAAAAGAAGTACGCTATTAACTATTAACGTACCTGTCTCTTCCGAAACGAATGAGTACTATGTAGAGCTCTATACTAATCGAATCCTCTTAGTCT
+
@BBD?AA?00/<?;?@@CCBCBBCCACBB9;9:>@?<A?A@A@@?@?AD?B?BCBBBBBB3=<:@B99:BBBBC>BBCCCBB5@B?B:CCC9A@C@BBCCCBBEE@C@CD@BAA=@@@@@CCBBC;;:@@;;6;ABB?BBCAA@BB?C@B;;9<AA@A;;:?B?@?BB?BB=???4::BBB=AAA;999999%9@9=?>@BCABB:>:=@@?<@===A@@=;;:@AAA?B>BAA=A@A=ABABBABABBAA???@AAAA>>:88@9=:8:<>>:87//6=///
@ATNG8:05071:06509
GATGGTAGGCGTTGTGAGAGTCTGCCCAGAAGATCAGGAACTTTAGAAGAATTCAGATTTTTAACACGAGAGTAAACGTAAAAAGAAGGTTTTACAAGATCTCACGTTAACAATATTTGCAGCAGTACGCACACAATCGAAGCGCAGTAAGGATGGCTAGGTGTAACTAGCAAGAATACCACGAAAGCAAGAAAAAGAAGTACGCTATTAACTATTAACGTACCTGTCTCTTCCGAAACGATGAGTACTGCGTCTCACTCTCGCCTACCATCGAATCCTCTTAGTCT
+
9///4/--(//0)///7=>??;<000)///)/::AAA=A=BCC=@@@=@B?C>BBAA@@@@,@=CB996>@:::<1=:99999$48381333&389433333888781827;38666*//8;;;///5..-58--)///.05659==;<1708>@9;;00*0;===@B>=?B?AC?@@@=?@AAB=BBA==?===,==9?A99:BBAA?B?BBBB?B@BBBBB@CCAA<?>5;7;:>6<000@@@098@>??@@@@BCBBA???=A??<?CB??;?<8<9719B>AB
@ATNG8:05073:06537
GATGGTAGCGAGCGAGTGTGTATACCAGAAGATCATGAACTCTAGAAGAATTCAGATTTTTAACACGAGAGTAAACGTAAAAAGAAGGTTTTACAAGACTCACGTTAACAATATTGCAGCAGTACGCACACAATCGAAGCGCAGTAAGGATGGCTAGTGTAACTAGCAAGAATACCACGAAAGCAAGAAAAAGAAGTACGCTATTAACTATTAACGTACCTGTCTCTTCCGAAACGAATGAGTACGATGAGAGAGCTCTCTCTACCATCGAATCCTCTTAGTCT
+
<;;<:C>>CBBBAABBBDCCCCCBC@EEDBCCCB:;669=>>?B>>;>C?B<@BA;9:::$97@=<A<>CAABB9@A9:;;;';B<?5999&9@;99965;>=00,/7;;;@AB<??CCCFDBCAA;;;CCCAHBAA?AADCCCDKAB?B;;7;BB>@;<@<???AAA=BB?AAA=@@@>=5=00)/////$/;37378>?==>@D>>?>B;?9?ABBA>@B@CBBB?B?AAB=CFC@BA@AAABCCEEBBAAABAAAAA??????BBA>>:88188808:788
@ATNG8:05075:06543
GATGGTAGACATATCGTACTCTCTGTACTCATTCGTTTCGGAAGAGACAGGTACGTTAATAGTTAATAGCGTACTTCTTTTTCTTGCTTTCGTGGTATTCTTGCTAGTTACACTAGCCATCCTTACTGCGCTTCGATTGTGTGCGTACTGCTGCAATATTGTTAACGTGAGTCTTGTAAAACCTTCTTTTTTACGTTTACTCTCGTGTTAAAAATCTGAATTCTTCTAGAGTTCCTGATCTTCTGGATACACTCATGTGCACCTACCATCGAATCCTCTTAGTCT
+
@:<>@CDDDBBBCCBCBDDCCBCCEECCCDBB@BBBB=BE@C?BCCDCCC@???BB?B?BBBC@C8??ABBB==A<98878'3@6BBBB=BBBB@BB@;@@9>>?BAF@BBAABA??;@@@=?<?AAAAACC9>>AA9?>==:::?@?@@@@>>>:>>><@A<@<@>>>@====9///==/=6@6666777%:;667.665//.689:/7757(5:9996;5>>5=>=???@=@=DE@@;;8;?B>DBB@@>99///<<<<A<@@@<;;<>A=AB;====AA;::
@ATNG8:05078:06513
GATGGTAGAGAGACTGTAGCGCCCCAGAAGATCAGGAACTCTAGAAGAATTCAGATTTTTAACACGAGAGTAAACGTAAAAAGAAGGTTTTACAAGACTCACGTTAACAATATTGCAGCAGTACGCACACAATCGAAGCGCAGTAAGGATGGCTAGTGTAACTAGCAAGAATACCACGAAAGCAAGAAAAAGAAGTACGCTATTAACTATTAACGTACCTGTCTCTTCCGAAACGAATGAGTACGATGAGAGAGCTCTCTCTACCATCGAATCCTCTTAGTCT
+
AACC@CCCCCBBBCCCCDDDCEEE7CCC@CCCD@?>?@CCBAACC@CC=@?@BBAAAAB2B?DBBBBDCBCBB=BCBAAAA3@@;?2::9*9@A=AACCBB@AB<B=??<@??<??@@@@@@A?AAA:88=:=@AA=??>?>AAA<A<AAC=>>AA>>>A;AAA@AA>AC?CCC>@@99949AA?AAAAA/>>:>BBAAABAA7;7;D=>:>=?>>>B;>>>>==<<@<>>A:ACC?BBBCAAABDA??@@@@A?>>>>>@@AB<@667=8=?<@@A<A@:;;
@ATNG8:05085:06509
GATGGTAGCTATACGTATATCTATGTACTTCATTCGTTTCGGAAGAGACAGGTACGTTAATAGTTAATAGCGTACTTCTTTTTCTTGCTTTCGTGGTATTCTTGCTAGTTACACTAGCCATCCTTACTGCGCTTCGATTGTGTGCGTACTGCTGCAATATTGTTAACGTGAGTCTTGTAAAACCTTCTTTTTACGTTTACTCTCGTGTTAAAAATCTGAATTCTTCTAGAGTTCCTGATCTTCTGGTCTACTACACTGTACTCTACCCATCGAATCCTCTTAGTCT
+
::89<>//45B955>?>566D9656>A9:6;@@=AFHI>DE?C@CCBCCDD@BCCCC?C?CCCC?C@CCCCCCDAD?AAAAA/AA@???C=CCCC=BBB?BB<???DCB?BBBCCBAA>AAC?C?CCAB@@@@<AAAA;AAA>>>>>>@>>>A>>>=???<@B<A<AAAAAAAAA<???AA6A=A;??BBB/BC>>>7>==;;;>=>=:>@?@/@=>=B>E<==:>AAAAAA<A<@@>>>@;?>=8:::::9<??;==;///:7-//)////7133--//13333-
@ATNG8:05087:06546
GATGGTAGTATCTGTCTACGAGAGCCAGAAGATCAGGAACTCTAGAAGAATTCAGATTTTTAACACGAGAGTAAACGTAAAAAGAAGGTTTTACAAGACTCACGTTAACAATTTTGCAGCAGTACGCACACAATCGAAGCGCAGTAAGGATGGCTAGTGTAACTAGCAAGAATACCACGAAAGCAAGAAAAAAGAAGTACGCTATTAACTATTAACGTACCTGTCTCTTCCGAAACGAATGAGTACTTTAGACTATCTGAAACTACCTTCGAATCCTCTTAGTCT
+
:<:=@BBBBD@AABBCBBBCCCBCC@CCC?@?@BAA?B@BBCCCCA=AA?C=AAAACCCD3B?BBBBAAABAA@8>?:;;;;*;?;<@CCC;CCC?CCCCCDC;;8;>??5<;;.;AABBBCECCCCBCCBB@BAAC?CBDCCAAA@B?B;;:;CCCDDGD?AAABBB@BB@AAB?CBBBB=A?=99:::99%9A>?;;@ABBAA<A:>=@@:=8<>@??<?AAAAAB?B@CCC>C@A7::ABCBEDE9:8;;<BC??>AC:???@<@<@??<??<?A@<@@>>>
@ATNG8:05089:06535
GATGGTAGCGCATATCAGCGCAGCCCAGAAGATCAGGAACTCTAGAAGAATTCAGATTTTTAACACGAGAGTAAACGTAAAAAGAAGGTTTTACAAGACTCACGTTAACAATATTGCAGCAGTACGCACACAATCGAAGCGCAGTAAGGATGGCTAGTGTAACTAGCAAGAATACCACGAAAGCAAGAAAAAAGAAGTACGCTATTAACTATTAAACGTACCTGTCTCTTCCGAAACGAATGAGTACTATGTAGAGCTCTATACTAATCGAATCCTCTTAGTCT
+
CCCDAC;69;@A@@ABCCCCBBBCC>CCC@DCCBBB?A@CCCCCCC?AB@D@BBBBCCCC5BABCCCGCCCAAA<@@@CCCC3CC@C?CCD;CCC@BAAAA@B;;6:=A@>BCC@CDBAAADCBBBBBCCCF@CBBB@CBCCCCCB@B=B:::;CCCCCDE@AAABBB@CD?BBA799?><6===8000000%0>;00/>?BBBC@D@BBAA0:929=CAB>BBBBBCB@C?BBD>CCC@BBBAAABBBDBBBBBBCBBBBBBBBA<???@<>>:>?@;?A>>>
@ATNG8:05090:06529
GATGGTAGCGCATATCAGCGCAGCCCAGAAGATCAGGAACTCTAGAAGAATTCAGATTTTTAACACGAGAGTAAACGTAAAAAGAAGGTTTTACAAGACTCATGTTAACAATATTGCAGCAGTACGCACACAATCGAAGCGCAGTAAGGATGGCTAGTGTAACTAGCAAGAATACCACGAAAGCAAGAAAAAGAAGTACGCTATTAACTATTAACGTACCTGTCTCTTCCGAAACGAATGAGTACTTGTGCGACGTGTCTCCTACCATCGAATCCTCTTAGTCAT
+
;@9505;::?A;;;BBBCCAAACCC=A@@=<;;;>>:>=@ABBBCE@AA?A???CDDFGD5D@CDCG;<:CCDD9@@:;;;;';989999;0;;<9;;;;=<<=?9>955.4993:<;><=BC;:;C@@000*0=>>:9:9@::9A;A>;;;=B@@BBACB@BBBCCCADD=?@A8::ABA8?==399999(7?8?;=8=?:9;2;17733,3158==?<=====>>9;7;BD>C??598<<:<3718>>?CAAAA==>9927?A9@878>9?>165>9::////
@ATNG8:05092:06541
GATGGTAGCACGAGTCACTCATATCCAGAAGATCAGGAACTCTAGAAGAATTCAGATTTTTAACACGAGAGTAAACGTAAAAAGAAGGTTTTACAAGACTCACGTTAACAATATTGCAGCAGTACGCACACAATCGAAGCGCAGTAAGGATGGCTAGTGTAACTAGCAAGAATACCACGAAAGCAAGAAAAAAGAAGTACGCTATTAACTATTAACGTACCTGTCTCTTCCGAAACGAATGAGTACTGCGTCTCACTCTCGCCTACCATCGAATCCTCTTAGTCT
+
CCCB@DCAB@965==B;66<<AABC:BCM@BBCCBB@C@CCCDCCC@BB?B?BBBBCCCB3B?AAACCBBCBCB9??;;;;;*;B<B4999&9@;5:BAAAC@AB=A<;<5<A@@CD@@ACCAAA000=000;B@:949>=>=@@@;@=@@@<@BBBFDBB?BAAABB=AA@BBB?CBBCC9?77/09::;;&00*/0//.2699667668508:;<BBB?AAABBBA?A>AA@9>9808>>@ABABBBBBBBBBBCBAAAC@BAA=A@AAA?BB>B@A?@<=88
@ATNG8:05096:06546
GATGGTAGTATCTGCACACTCTGTCAGAAGATCAGGAACTCTAGAAGAATTCAGATTTTTAACACGAGAGTAAACGTAAAAAGAAGGTTTTACAAGACTCACGTTAACAATATTGCAGCAGTACGCACACAATCGAAGCGCAGTAAGGATGGCTAGTGTAACTAGCAAGAATACCACGAAAGCAAGAAAAAAGAAGTACGCTATTAACTATTAACGTACCTGTCTCTTCCGAAACGAATGAGTACTATAGACTATCTGAGACTACCATCGAATCCTCTTAGTCT
+
;<>>@BAACCCCABBBAB@BBBBAABCC@CCCDBB>B>ABCCCED?BC?B9:;BBBBBC2C@CC@@@AAA99928AACDDD5CC>@<BDB:CGD@CCECCCE::9;@GDACCC@CCCBBCHCCCBBBCCCB?BBBD?BBCBBBAB>C@DBB?BCCCAACC?CCCCCC?BB?BBB=@A9::27;<89999::%:>;>@@BBBBAA7:789AA8><>?BBB?AB@@?@@AFABBB<BAA>ABBBCCBBABBCBBA>>BBBBA??>>>9?>??C?AA>ABB?AAAAA
@ATNG8:05097:06524
GATGGTAGCTCTGCTCTGACTCTCGTACTCATTCGTTTCGGAAGAGACAGGTACGTTAATAGTTAATAGCTGTACTTCTTTTTTCTTGCTTTCGTGGTATTCTTGCCTAGTTACACTTAGCCATCCTTACTGCGCTTCGATTGTGTGCGTACTGCTGCAATGTTGTTAACGTGAGTCTTGTAAACCTTCTTTTTACGTTTACTCTCGTGTTAAAAATCTGAATTCTTCTAGAGTTCCTGATCTTCTGGGCAGACTCTCACACGCCTATCATCGATCCTCTTAGTCT
+
55;:394449@?@BB;;;BC;;A@<;;;<=44.4877.89393///77::8<<;<;.5.55548=.56955555556444444#44.4:;=6<<<=;>><7::)//)//65057---(-89067:494;;<;66/:7;///6<98-//777/4//:///3///)//)/18::998444.5555)57<655555$55=>A8>>>>>@?>==7<<::(<>>?B=B@AB=A@@000<6:3:78944.4459)55;<;::;:=;::;;266=::8////7)//34344;:
@ATNG8:05051:06586
GATGGTAGCGCATATCAGCGCAGCCCAGAAGATCAGGAACTCTAGAAGAATTCAGATTTTTAACACGAGAGTAAACGTAAAAAGAAGGTTTTACAAGACTCACGTTAACAATATTGCAGCAGTACGCACACAATCGAAGCGCAGTAAGGATGGCTAGTGTAACTAGCAAGAATACCACGAAAGCAAGAAAAAGAAGTACGCTATTAACTATTAACGTACCTGTCTCTTCCGAAACGAATGAGTACCTCTCAGACGCTCGTCCTACCATCGAATCCTCTTAGTCT
+
:;;<;@555:=B@@@C@@@@ABCEE>B=;:;CCCDCAC@CEBBBBA=AB<@<==@;::;;*;9A:9;BBB>==@2@;94444$44.5:@@@0>C@<?A<AABB;;8;?CB@CBB@A@@CCCCEBBBBBCFBB>BAAA?BBACCBBB?BABAA?ABBCECDD@BBBA@@<@A=AAB?CCCBB=B::4:?@@@2@B<??BBCCBBB@D@BABB@C@?>CBDACC@@ABC@B?BAB9@@A;?@B???B????BBBBBBB???DE?;??@C?>==:=>:?8818=?89
@ATNG8:05054:06554
GATGGTAGCTCTGCTCTGACTCTCGTACTCATTCGTTTCGGAAGAGACAGGTACGTTAATAGTTAATAGCGTACTTCTTTTTCTTGCTTTCGTGGTATTCTTGCTAGTTACACTAGCCATCCTTACTGCGCTTCGATTGTGTGCGTACTGCTGCAATATTGTTAACGTGAGTCTTGTAAAACCTTCTTTTTACGTTTACTCTCGTGTTAAAAATCTGAATTCTTCTAGAGTTCCTGATCTCTGGGCAGACTCTCACACGCCTACCATCGAATCCTCTTAGTCT
+
BBC>@CCCABBDCBCCCBCCCCDCCBBBCC@?>?CCB=BC@D>@@CCBCC@CCCCC@CADCCC?CACCCBCCDDC?EDDDD2AA?BBCC>CCBB?BBC?CD;;;CCCL@CBBBBBBB@BDC@A?BCDDCBBA?BBCC?CDCCBCCCCBBBCBBBB@DCB=BD?C?AABCCCCDGBDDCGG:C?A=AAAAA,@CBBB>BBBBBCBB;;5;@@@,A@@@B@CACC@BCCCCCC@D?CBBCB@@@AB<BCCCCCBBBBBBBBC@BBD@CCDCC@AA>ACC@CCBCC
@ATNG8:05055:06589
GATGGTAGCGCATATCAGCGCAGCCCAGAAGATCAGGAACTCTAGAAGAATTCAGATTTTTAACACGAGAGTAAACGTAAAAAGAAGGTTTTACAAGACTCACGTTAACAATATTGCAGCAGTACGCACACAATCGAAGCGCAGTAAGGATGGCTAGTGTAACTAGCAAGAATACCACGAAAAGCAAGAAAAAGAAAGTACGCTATTAAACTATTAACGTACCTGTCTCTTCCGAAACGAATGAGTACTGCGTCTCACTCTCGCCTACCATCGAATCCTCTTAGTCT
+
?:::6:///77::;;>?>>BBBDCD>B@@><<<<@@;>6;77770/)/:)/)/9:ABBCC1>;@>666?>>>@@8?>=>>==)44.42995&599==CAA@B@;;6;<@@=@@@:>==455<994<555<;;5;555.5;<<>>==7;7;@<8<<<A995:5:9:88879817<:-378777*7;;5<CB?;'333(38889;;98166.6///(/(/.//:7:455<44.479::4::;6;444<333;;=666??999=BBD8::@?????>;==9773,3:888
@ATNG8:05059:06596
GATGGTAGCATCATGCATATCTCACCAGAAGATCAGGAACTCTAGAAGAATTCAGATTTTTAACACGAGAGTAAACGTAAAAAGAAGGTTTTACAAGACTCACGTTAACAATATTGCAGCAGTACGCACACAATCGAAGCGCAGTAAGGATGGCTAGTGTAACTAGCAAGAATACCACGAAAGCAAGAAAAAAGAAGTACGCTATTAACTATTAACGTACCTGTCTCTTCCGAAACGAATGAGTACGTGTGCGACGTGTCTCCTACCATCGAATCCTCTTAGTCT
+
:;;??@@;;;::A<<=BBCC;;;CC@CDD?B;;;@@=A699@88992392828<=97878'327;8:;;;;8?=7730<:::)/0+/2777.99;7;??>696DD@D?@A>AAA<@@@@A;00000=99:6505<?>=>>>@@AAB?C>B;;4;:;49847-3888997:93933.3999=59993337777$7;<;>8>:;=:765666:<2<8<=CEC@C??::8><?<=><5;73,373;;877333373322265556,22838622239995577<7555
@ATNG8:05064:06589
GATGGTAGTCTCAGATAGTCTATAGTACTCATTCGTTTCGGAAGAGACAGGTACGTTAATAGTTAATAGCGTACTTCTTTTCCTTGCTTTCGTGGTATTCTTGCTAGTTACACTAGCCATCCTTACTGCGCTTCGATTGTTTGCGTACTGCTGCAATATTGTTAACGTGAGTCTTGTAAAACCTTCTTTTTACGTTTACTCTCGTGTTAAAAATTTGAATTCTTCTAGAGTTCCTGATCTTCTGGGTCTCTCTCTCACGCACTACCATCGAATCCTCTTAGTCT
+
@@:;:==CCCCCCCBBBBBCGEDCCBBABC;;9;CCC=@A@D@BCBEDCC@CCCCB?B?BCCC@C@CCBCCCDCC@BBBB8B?C>@??>5>@@A?BKE@DC;;;BBAB@BBBDCBCB?BCC@E?BBBBBBBC@CDBB?CBB=BBCCCCCAAA@@@=AGGAEE@B@BDECCBBDI?@@CCC;F@B>;;;;;*;AABC=AAEDDBB@??5;;;;);E<BC?B@CC@CBBC???@D@CCCACA@A:;;9:AA@AA@99:??@@@???@<???@@>?B?BBB?BBBBB
@ATNG8:05065:06589
GATGGTAGTATCTGCACACTCTGTCCAGAAGATCAGGAACTCTAGAAGAATTCAGATTTTTAACACGAGAGTAAACGTAAAAAGAAGGTTTTACAAGACTCACGTTAACAATATTGCAGCAGTACGCACACAATCGAAGCGCAGTAAGGATGGCTAGTGTAACTAGCAAGAATACCACGAAAGCAAGAAAAAGAAGTACGCTATTAACTATTAACGTACCTGTCTCTTCCGAAACGAATGAGTACTGTATCTATGTGTGCGCTACCATCGAATCCTCTTAGTCT
+
<<<=ACCCCBBBCCCCDCCCCCCCC@CBC@CCDCCB?B@CBBABBD@AA?B?@@@?>>>>.>?@ABBBBBBBBB:?>@AAAA0@C?C@ECD<BCCACCCCCCC@?;@=AB?BCC@BBBCCCCCDCCBBBAAA?BCBC?CCBBCCAA>B@D@@>@BCCCBBB?BBBCCC@BB>A@A=A???B=AAB?BBCCC3BB?CCCBB??@@<A9==@@<@<??BCG@BBAAACB?D?BAC>CCC?ABBBCCCBBBBBBB>>>CEBB>A????;>>BBC=@A=8878<@999
@ATNG8:05069:06571
GATGGTAGATACTCGCTGATACACCCAGAAGATCAGGAACTCTAGAAGAATTCAGATTTTTAACACGAGAGTAAACGTAAAAAGAAGGTTTTACAAGACTCACGTTAACAATATTGCAGCAGTACGCACACAATCGAAGCGCAGTAAGGATGGCTAGTGTAACTAGCAAGAATACCACGAAAGCAAGAAAAAGAAGTACGCTATTAACTATTAACGTACCTGTCTCTTCCGAAACGAATGAGTACACATCGTCGTGTCGTGCTACCATCGAATCCTCTTAGTCT
+
ACCD@DD@@@<<@;69CDCBAAEFF?CCCBBAABBB?B@BBBACCD@AA8:8:ABBFDDD2CABBBAAAB>>AA70000000*0<9>9>>@2=B@ACCCCCFECC?A;9:6;BB=BBCBBBDIBBBBCBBBD?B@@@?ABABECBB@B@B;;8;BCCCCBC@CBBBBB?BB?CBC>AA>>>7>??:@@AAA2@C<???996::;5:9:9:><>=?@BBB>A>??=9939=@CC>B>><889?BBBB>>>B??CC@A@CC7778==>CBBBC<?=<7679<8758
@ATNG8:05069:06588
GATGGTAGACATATCGTACTCTCTGTACTCATTCGTTTCGGAAGAGACAGGTACGTTAATAGTTAATAGCGTACTTCTTTTTCTTGCTTTCGTGGTATTCTTGCTAGTTACACTAGCCATCCTTACTGCGCTTCGATTGTGTGCGTACTGCTGCAATATTGTTAACGTGAGTCTTGTAAAACCTTCTTTTTACGTTTACTCTCGTGTTAAAAATCTGAATTCTTCTAGAGTTCCTGATCTTCTGGGCTGACTCTCACACGCCTACCATCGAATCCTCTTAGTCT
+
CCCD=ABCCBCBBBCCBCCCCCCCCCCCCC@@?@BBB>CC@D@BBCABBB@CCBBB?C>@@@B?B?BAABBBBAB?BCCCC2CC?B8889:BBC@CAB?BC;>>?BFE?BBACCAAA9>>>9>;?>C??>>>7==@=;????;;=@@@AAAAAAA<<=<;AA=A;>>AAAAAAA<@>>>>2>;?;<<<<<.=>6660676///=;<>9<===.<==>A=A=>>;>@@A>>><A<A@ACBA5::AA:A>=;;;>>>CACC@@7;;A=<:;;?;?A<>>?=AA?>>
@ATNG8:05070:06550
GATGGTAGCATCATGCATATCTCACCAGAAGATCAGGAACTCTAGAAGAATTCAGATTTTTAACACGAGAGTAAACGTAAAAAGAAGGTTTTACAAGACTCACGTTAACAATATTGCAGCAGTGCGCACACAATCGAAGCGCAGTAATGATGGCTAGTGTAACTAGCAAGAATACCACGAAAGCAAGAAAAAGAAGTACGCTATTAACTATTAACGTACCTGTCTCTTCCGAAACGAATGAGTACGAGAGTCAGAGCAGAGCTACCATCGAATCCTCTTAGTCT
+
@:?>AMBBBBCCCBBACCCCCCCDD=AAC@CCBBBB?B@DCCAACC?CB?C?BBBBDBBC3C@CCCACAABBBB<BAABDFD5FD@@6::;6;CD@FBBBBAA00,0<@@;A@A>@CCCDDDCCDCCCBBBB@DCCC<@@CCABBD?AAAAA>ABABADA@?BBBBA@@BD?>>>789==<3:88188888(5@8>588EEB>>;>=A@@@<?;?AB@@=@BB@@?B@B?BCC>CBB=??CBBBCCCCCA@ABBBBBBBCBBBBB?B@@?A8::5:=<:?BBBB
@ATNG8:05077:06590
GATGGTAGTACATGATAGACGACACCAGAAGATCAGGAACTCTAGAAGAATTCAGATTTTTAACACGAGAGTTAAACGTAAAAAGAAGGTTTTACAAGACTCACGTTAACAATATTGCAGCAGTACGCACACAATCGAAGCGCAGTAAGGATGGCTAGTGTAACTAGCAAGAATACCACGAAAGCAAGAAAAAAGAAGTACGCTATTAACTATTAACGTACCTGTCTCTTCCGAAACGAATGAGTACGTGTGCGACGTGTCTCCTACCATCGAATCCTCTTAGTCT
+
::;;=A?056<@<<A@A@@A;;;??;=5925958..*-(-668:44.4438533595555$5.55;99=:/0)0;19<0////$/;6;3;99+955.5<6999900,/3<<5??@669ABBBBBBBBABBAAABCEEE@BBDEDCCC@CACCC?A@BBC@@@?BBCCCC@CB=???=C@BBB<??>80///0/$/96////:;;<8=:<::A@=B>:8;;;5;@@@@@C@D>@@H>BBC9:9BCBBBC00000:::::<BCCC@C>><>A>88<AA<??@<?===>
@ATNG8:05083:06597
GATGGTAGGCGACATACATACGCGCCAGAAGATCAGGAACTCTAGAAGAATTCAGATTTTTAACACGAGAGTAAACGTAAAAAGAAGGTTTTACAAGACTCACGTTAACAATATTGCAGCAGTACGCACACAATCGAAGCGCAGTAAGGATGGCTAGTGTAACTAGCAAGAATACCACGAAAGCAAGAAAAAGAAGTACGCTATTAACTATTAACGTACCTGTCTCTTCCGAAACGAATGAGTACAGAGAGTACGATATGTCTACCTTCGAATCCTCTTAGTCT
+
BCCB?BDD@D@@@DDDCCCCDBCAB?BCCBCDCCCCAC@BBBBCBC@CC@C@BBB;;:::*;@CCDBKBBBCBA<AA;;;;;*;@>@799609CB>CHCBBCCDC@C@BB@BBB@BBCCBBBCCCCCCBCCC@CCCD@B?@?BCBB@CAFBB>BBBDDCBB?ACCDDB?BB?AAA=??BDD>BBA>@@??@2@B@CA@ABBBBB?B?BBB@:>:=AB@@>@BBCBDC?C?BAC=BBB=??BBCCCCACBBBBBBBBCCCB===@A;A?BB@;@@:==>=A>>>@
@ATNG8:05084:06587
GATGGTAGTGCGTGAGAGAGAGACCCAGAAGATCAGGAACTCTAGAAGAATTCAGATTTTTAACACGAGAGTAAACGTAAAAAGAAGGTTTTACAAGACTCACGTTAACAATATTGCAGCAGTACGCACACAATCGAAGCGCAGTAAGGATGGCTAGTGTAACTAGCAAGAATACCACGAAAGCAAGAAAAAGAAGTACGCTATTAACTATTAACGTACCTGTCTCTTCCGAAACGAATGAGTACACATCGTCGTGTCGTGCTACCATCGAATCCTCTTAGTCT
+
@B@@@BDCCCCCBBCBCBCCCDCCC?CCCACCCCBB@B>@@BBBCC@CC@D@AA?999:7$36:;8?;=B=CCC:?@;;;;;';<<<<;;;1;DD@DCCCDCCBB@B@CC?BCC?BBAADCCCCCCCCCCCD?CCBB?BBBBCCAA<A?B@@>ACCCDCCA?CCBBAA?AB?CBB9::CBB;@::39=<<?1?DAF???CB?@D=D;????:=:>BBAA?BAAABBC?B?BBB=BBB?BBBEBCCCAAACBABBCBA?@@BBCCC@BAABC?CC?BBA<AABAB
@ATNG8:05087:06592
GATGGTAGTATATCGCGTCGCTATCCAGAAGATCAGGAACTCTAGTAGAATTCAGATTTTTAACACGAGAGTAAACGTAAAAAGAAGGTTTTACAAGACTCACGTTAACAATATTGCAGCAGTACGCACACAATCGAAGCGCAGTAAGGATGGCTAGTGTAACTAGCAAGAATACCACGAAAGCAAGAAAAAGAAGTACGCTATTAACTATTAACGTACCTGTCTCTTCCGAAACGAATGAGTACATAGATATACGTATAGCTACCATCGAATCCTCTTAGTCT
+
<<>A?CCCCC@AABBCDCDABBCDD@CBC@DBBBCC?C@CCCCBBBBCC?D?BBBAAAAA0A@CCCCCBB;<;@8@@;;:;:$99494;;;0;?@:>C=BABB;;:;?AA?CBB>AABBBCCCCCAABCCBB@CCDD<@?BDCCAA=C@DCC=ABCBBBBA?CCCCCC@BB?>=>?BBBCC>CA@;99999(:@;999BBCCAA<A<????<A=@@C@@>@BBBBBB@D?AAA<A@A?ABCCCCCCCAACCCAAAACAAA??@@@<@@@BA<AA==>>=@@666
@ATNG8:05088:06566
GATGGTAGCACACGAGATCTCATCGTACTCATTCGTTTCGGAAGAGACAGGTACGTTAATAGTTAATAGCGTACTTCTTTTTCTTGCTTTCGTGGTATTCTTGCTAGTTACACTAGCTATCCTTACTGCGCTTCGATTGTGTGCGTACTGCTGCAATATTGTTAACGTGAGTCTTGTAAAACCTTCTTTTTACGTTTACTCTCGTGTTAAAAACTGAATTCTTCTAGAGTTCCTGATCTTCTGGTGTCGTCTATCATGTACTACCATCGAATCCTCTTAGTCT
+
;::<<???ACCCDBBBBDDDBBBCCCDDDCAA>BECC>CC@C@BCECCCC?CCBCB@D@CCBB>B;DBBBCCC>C@CBAAA+A=;?AAA5@CCE@CCC?AA7:9?BBB@BCBBB@@BBBBB@B@BCBCB>8:=A??>=DAA:;:;?BB@@?>>>A>;;;<??<>;>?DBBAA@@;=?AAB5B<A:>>DDD/>@@AA3;;=888A=>>:=>>>/889C=B;?>=AAB>>?A<A;??A@@@<>>><@?@@AA===B??>>>@@@@B;>==AD>??;?@@<@A==<
@ATNG8:05089:06562
GATGGTAGCTCTGCTCTGACTCTCGTACTCATTCGTTTCGGAAGAGACAGGTACGTTAATAGTTAATAGCGTACTTCTTTTTCTTGCTTTCGTGGTATTCTTGCTAGTTACACTAGCCATCCTTACTGCGCTTCGATTGTGTGCGTACTGCTGCAATATTGTTAACGTGAGTCTTGTAAAACCTTCTTTTTACGTTTACTCTCGTGTTAAAAATCTGAATTCTTCTAGAGTTCCTGATCTTCTGGATATGAGTGACTCGTGCTACCATCGAATCCTCTTAGTCT
+
>:<>@DCBBBBCBBBCCCCBBCCCCBBBCCBA?BCDE>BB?B@BEDCCBC@CDFCC@C?CBBC@D@DCCCCCCCC?DDDDD2CB?BBBC=CBCD?BBLACC;;;@BBC@CBBBCCBB?CCD?B?CCBCBBAB?CBCC=BBDDBBBBBBBBCCBBB?BBB@CC@B?ACCDDCCCB=B;;;;.;>B>A@@@@0ABFFF>CCCBBBCCCC@BEDG3BBBBC?C@DD?BAAACCC@C?AAADDD>A?D@CCCBBBBBB@@?BB@AABCC?BABBC@BB?AA@=BBBBB
@ATNG8:05091:06570
GATGGTAGAGAGACTGTAGCGCACCCAGAAGATCAGGAACTCTAGAAGAATTCAGATTTTTAACACGAGAGTAAACGTAAAAAGAAGGTTTTACAAGACTCACGTTAACAATATTGCAGCAGTACGCTCACAATCGAAGCGCAGTAAGGATGGCTAGTGTAACTAGCAAGAATACCACGAAAGCAAGAAAAAGAAGTACGCTATTAACTATTAACGTACCTGTCTCTTCCGAAACGAATGAGTACCTCTCAGACGCTCGTCCTACCATCGTATCCTCTTAGTCT
+
CBCB@DDAABBCDCBBBCCCDCCCC>CGEACBBCBBAB@DCBCCCC@CC?CABCCA@@@@2@?AABCBBBBBBB;@@;;;;;*;B>@5:::4:CEAECCECDDBB@B?BB@CDE?AACBCCCCCCCCCBBBB?BBBD@CBBBBBBB@C@BBB?BCCCAACC=CCCCAA=AC?BBB=@?BA@;@??;?BFDC3CC?BAA=@AAAA<A<A???;@;@@BBB?BCBCCBB?B?BAD>BBB?BBBCCCD?AA@?AAAAAAA@@@@<??C<??@ACDBB?BBB@CCC??
@ATNG8:05094:06573
GATGGTAGCATCATGCATATCTCACCAGAAGATCAGGAACTCTAGAAGAATTCAGATTTTTAACACGAGAGTAAACGTAAAAAGAAGGTTTTACAAGACTCACGTTAACAATATTGCAGCAGTACGCACACAATCGAAGCGCAGTAAGGATGGCTAGTGTAACTAGCAAGAATACCACGAAAGCAAGAAAAAGAAGTACGCTATTAACTATTAACGTACCTGTCTCTTCCGAAACGAATGAGTACCTCTCAGACGCTCGTCCTACCATCGAATCCTCTTAGTCT
+
@ACC@CBBADBCCCBBBCCCFCBAB@BCC@CAAB::8;@CCCCCCC?BC?B@BAB?????.=7@A???A@@@?=6==;;:::'9;892555&5<=:@CCCCCBA@?A@DGABAC@BCBABCCCDCCBB@CBA=AA;;7;@@ACCAA>B?DCC@A@CCBBBCADDBAAD?BB?BBB?BCBCB<???>AAABB3BD?BBBBCC>>>:=8=;;:1818=;;;?BBBBB?B?A=99927==087ABBDC@@??ABDBBBA==<==3:::5::<<A;@@<??A8=>=;;
@ATNG8:05095:06556
GATGGTAGCACACGAGATCTCATCGTACTCATTCGTTTCGGAAGAGACAGGTACGTTAATAGTTAATAGCGTACTTCTTTTTCTTGCTTTCGTGGTATTCTTGCTAGTTACACTAGCCTTCCTTACTGCGCTTCGATTGTGTGCGTACTGCTGCAATATTGTTAACGTGAGTCTTGTAAAACCTTCTTTTTACGTTTACTCTCGTGTTAAAAATCTGAATTCTTCTAGAGTTCCTGATCTTCTGGTGTCTGATCTGTATCACTACCATCGAATCCTCTTAGTCT
+
A@A>?CCCBBBCBBBDDDCCCCCCCBBCFDBB@BCCC>BB?BACBCCDDD?BBBCC@C@CBAA?@?BBBCCCECC?CCCCC2CD@G>==<>CCC@CCD?A?599:A@A>ABBCCCBB>B?B@C?CCBBBBB>8<?>:7:AA@AAAAA?DCC;;;>=AAA<??:?=ACAAAAABB=@????6?=B<??A@A/???BB:@;;;AA=<<@18876$28:883935815?:?@>>9>;A:::==8=?@9==A;::?>>>>?@@@@A=?=:?=A=?<@B8:;@;>>A@@
@ATNG8:05051:06630
GATGGTAGATATATGCACGCTCTACCAGAAGATCAGGAACTCTAGAAGAATTCAGATTTTTAACACGAGAGTAAACGTAAAAAGAAGGTTTTACAAGACTCACGTTAACAATATTGCAGCAGTACGCACACAATCGAAGCGCAGTAAGGATGGCTAGTGTAACTAGCAAGAATACCACGAAAGCAAGAAAAAGAAGTACGCTATTAACTATTAACGTACCTGTCTCTTCCGAAACGAATGAGTACGTGTGACGTACGTGAGCTACCATCGAATCCTCTTAGTCT
+
ABCC@CCCCCCCCABABBCCCCCBB@BDD@BBCCCC?B?BCCBBBB?BB?A>BBA99888)8>@BCCCA>@998+8>;;999$4;7;.555&5996;D=CCGC@@<@>AA>ABB?BBBBBBDJJDBBBBBBB@BBCC@CBCCCCCC?B?B@@=@BCCCDCC?AAACBB@BB<>>CAAA@CD=B@A?BDDDD3BB>ABBBBB@@?<A:>>AA=?<=<@@A?@AABBCB@C>AAC>DBB@ACAACEFBAABBBCBBBABBDCBBBEE@BAAAC@CB:=<<8<?>:?
@ATNG8:05054:06630
GATGGTAGCTCACGTACGTCACACGTACTCATTCGTTTCGGAAGAGACAGGTACGTTAATAGTTAATAGCGTACTTCTTTTTCTTGCTTTCGTGGTATTCTTGCTAGTTACACTAGCCATCCTTACTGCGCTTCGTATTGTGTGCGTACTGCTGCAATATTGTTAACGTGAGTCTTGATAAAACCTTCTTTTTACGTTTACTCTCGTGTTAAAAATCTTGAATTCTTCTAGAGTTCCTGATCTTCTGGATAGCGACGCGATATACTACCATCGAATCCTCTTAGTCT
+
B<@=?BAAAA=655<<555;:;==<@666>>@@@AAF<?B;D@CCCCCBB?@AB:;6;=@@CC?C<@BCBAAA;:55====+:97:98818<<>:><@9@B5885<;?8BA@BBB?A=@BB?B?BBCD?77:5:///9489888?>777/.//.55.53:57505055;;933..(......&.28166:::*55:>>/<88///////(/555'3..).74942202555955085@@;:77/7796;879:666;77555:655..).5556235/522,29::2
@ATNG8:05055:06609
GATGGTAGTATATCGCGTCGCTATCCAGAAGATCAGGAACTCTAGAAGAATTCAGATTTTTAACACGAGAGTAAACGTAAAAAGAAGGTTTTACAAGACTCACGTTTAACAATATTGCAGCAGTACGCACACAATCGAAGCGCTGTAAGGATGGCTAGTGTAACTAGCAAGAATACCACGAAAGCAAGAAAAAGAAGTACGCTATTAACTATTAACGTACCTGTCTCTTCCGAAACGAATGAGTACATAGATATACGTATAGCTACCATCGAATCCTCTTAGTCT
+
@>;<@BBC??A@?CCCBBBBBCBBB@BBB@CBBBCC@G@AABCCCC@CC@C?BCBCDDDD2B?BCBBBCBB@@@8@<;;;;;':<<<266606=>:EGCCCBA;;;,;>A@>@@?7<;?;<<>BBBBCCDCCD?AADD@CCCAAABA>B@BCB?A@?BBCBC?BABBBB?BB@AAB?BBCCC>BAA=@@@>@.??9?>??@@@@@=@688BC;?=@;@@C@BBBBBBB?B?ABC>BABABBBBCBBBBB@??AAAB==>??==>?@<?>;<;=BB=;;;=AA>>=
@ATNG8:05065:06621
GATGGTAGTGTGTCTCTGAGAGTGTATCATTCGTTTTCGGAAGAGACAGGTACGTTAATAGTTAATAGCGTACTTCTTTTTCTTGCTTCGTTGGTATTCTTGCTAGTTACACTAGCCATCCTTACTGCGCTTCGATTGTGTGCGTATGCTGCAATATTGTTAACGTGAGTCTTGTAAAACCTTCTTTTTACGTTTACTCTCGTGTTAAAATCTGAATTCTTCTAGAGTTCCTGATCTTCTGGGTCTCTCTCTCACGCACTACCATCGAAATCCTCTTAGT
+
//89)//7///444455555555555555<.44888&4439.45565668<=<6615499;;7;:>>>>66666155<<<*54.445.5//)/)//;2//)5;;44615;9::;;:7;<=:>7;;;;7:::)///:1779555799///99771//45:=8=7<;;9;555<.55555&57<.55999(95555)599565=5557:;;,44999.4.44.49944446<.4545;:5:455)5559////////9;998883444///(//5///59//
@ATNG8:05068:06604
GATGGTAGCGAGCGAGTGTGTATACCAGAAGATCAGGAACTCTAGAAGAATTCAGATTTTTAACACGAGAGTAAACGTAAAAGAAGGTTTTACAAGACTCACGTTAACAATATTGCAGCAGTACGCACACAATCGAAGCGCAGTAAGGATGGCTAGTGTAACTAGCAAGAATACCACGAAAGCAAGAAAAAGAAGTACGCTATTAACTATTAACGTACCTGTCTCTTCCGAAACGAATGAGTACGATGAGAGAGCTCTCTCTACCATCGAATCCTCTTAGTCT
+
5><=>==B<<<@>====BBCDBA@;6;66169>>5526:;::>>;?=?B?C???;99999(=6?;;<<<@<;>=5=;9999*4;.9.555&5>>7=<<;9@@:;2:;==:>@A<BA??CDDA;::DCCCBB>CBAB7;;BABBBB?C@CCC@CBB@@;<@5>=@=9929<8;<=9=::?@<:::5:=>>?,/0,0<<=@@B>8486888=7=8=>CCC;=C??>@<4:69@B;@??9999==:9877:A<=>=888==BBB@AA48552<0692758/75553
@ATNG8:05070:06629
GATGGTAGAGAGAGCTCTCTCATCGTACTCATTCGTTTCGGAAGAGACAGGTACGTTAATAGTTAATAGCGTACTTCTTTTTCTTGCTTTCGTGGTATTCTTGCTAGTTACACTAGCCATCCTTACTGCGCTTCGATTGTGTGCGTACTGCTGCAATATTGTTAACGTGAGTCTTGTAAAACCTTCTTTTTACGTTTACTCTCGTGTTAAAATCTGAATTCTTCTAGAGTTCCTGATCTTCTGGCGCTCTGTCACGTCTGCTACCATCGAATCCTCTTAGTCT
+
=@:;@@>CCDDCCDBCBBBBBBCCC@;@@B;;4<<<;,9C@B?BCB@BCC@CCCBB?B?AB?@>@@CCCAAABBC??>???1>@9?99:,9?AA?BDC@BB=989CCC@???EBBBA?@BA3656A>;=@??<=>BA=AAAA>>>@???@@@@@@<??><AB<@;@AAAAAAAC:?;;;;1;:>7:::;;+;=;<;2;9:///99-/)///)/9=<B=@:;;5;>>?===<>=AAAA>>:=<;7<<<>:::??@@C>>>>@@@@=??A>><>@=>>>:>??;;
@ATNG8:05070:06635
GATGGTAGCTATACGTATATCTATGTACTCATTCGTTTCGGAAGAGACAGGTACGTTAATAGTTAATAGCGTACTTCTTTTTCTTGCTTTCGTGGTATTCTTGCTAGTTACACTAGCCATACTTACTGCGCTTCGATTGTGTGCGTACTGCTGCAATATTGTTAACGTGAGTCTTGTAAAACCTTCTTTTTACGTTTACTCTCGTGTTAAAAATCTGAATTCTTCTAGAGTTCCTGATCTTCTGGATAGCGACGCGATATACTACCATCGAATCCTCTTAGTCT
+
A@AB@CCDBBBCBBBCCCDCCCCBAABAAB::9;CCC?CCAD@CCBCDDD?BBCCB@C@CBBB?B@BBBBBBBAB=>>>?>1>A<A77729BAA>ACF>AB798:CDB@BBBBBBBA=BBBBD7:8A>>>>><@@AB<@@@@@@AAAAAAAA>>>7;;;>DD=C;?@???BBBB:>=@DD5A<A;?>@@@/@@=@@6=:9///=;=>:===<.<;;;B<?<??<@@@B>>?=A=@@@@@@<>>==AAAA??@@@A888ABB???B<>>>@@<AA<>??<AA???
@ATNG8:05071:06646
GATGGTAGCGCATATCAGCGCAGCCCAGAAGATCAGGAACTCTAGAAGAATTCAGATTTTTAACACGAGAGTAAACGTAAAAAGAAGGTTTTACAAGACTCACGTTAACGATATTGCAGCAGTACGCACACAATCGAAGCGCAGTAAGGATGGCTAGTGTAACTAGCAAGAATACCACGAAAGCAAGAAAAAGAAGTACGCTATTAACTATTAACGTACCTGTCTCTTCCGAAACGAATGAGTACAGGGAGTACGATATGTCTACCATCGAATCCTCTTAGTCT
+
;;;;<@BAABBBCCCCCCCCBBCCC>CCC?BBECBB?B?BBCBBBB?BC?C?ACBCCCCC5C@CCCCCBBBCBC=BBAACCC2BC?B?CCC;CDG@DCCICCC:99;?BBBABA@CC@@?AAAAB???BBBC?AAAC?CCCCAA@A?B?C=><>BBBBBCB?BBBBAA?AA:>>A:?@>=<3=770/::::+;95///7>AAAA<A=AAAC5858?CCFACCCB@@@@B@CBE=BBC?BBCBBBBAAA<AAAABBCCCCCCBBBB?BBAAA@DA<;;;;>B=>>
@ATNG8:05076:06640
GATGGTAGGTGCACATGAGTGTATCCAGAAGATCAGGAACTCTAGAAGAATTTCAGAATTTTTAACACGAGAGTTAAACGTTAAAAAGAATGGTTTTACAAGTACTTCACGTTTAACAATATTGCAGCAGTACGCACACAATCGAAGCGCAGTAAGGATGGCTAGTGTAACTAGCAAGAATACCACGAAATGCAAGAAAAAAGAAGTTACGCATATTTAACTATTAACTGATACCTGTCTCTTCCGAAACGAATGAGTTCGTGTGCGACGTGTCTCCTACCATCGAATCCTCTTAGTCT
+
:;::;?8<;@>@?969;@B>@DDDC=@95.5444887;8556<<:;6//)//)////)/;;;+81865///:99277.755.5555$5<4996977+788*.----(-7:444)/38839//)/6//4:9777///////6<;9;066<<>=?>;?:9:9;@?@;<595655;<;;8;;16//)---67(--8:59::::9%9<4882887777333(3<;7322616>533<<87//////4;57=81888133375+22555556822288822,29>7???;;78808=@4;9775
@ATNG8:05079:06640
GATGGTAGATACTCGCTGATACACCCAGAAGATCAGGAACTCTAGAAGAATTCAGATTTTTAACACGAGAGTAAACGTAAAAAGAAGGTTTTACAAGACTCACGTTAACAATATTGCAGCAGTACGCACACAATCGAAGCGCAGTAAGGATGGCTAGTGTAACTAGCAAGAATACCACGAAAGCAAGAAAAAGAAGTACGCTATTAACTATTAACGTACCTGTCTCTTCCGAAACGAATGAGTACACACTCTCATATGACACTACCATCGAATCCTCTTAGTCT
+
;<>??B@@BCCCCCCCCCCCBCDDD<AAC@CCCCBB?A@BBCBBBC?DC?CABBBBBBBB3B?BDBBBCCCBBA8?>;;;;;*;C=@>BCC<CDGAECBBBCCA@>@@BB?BBB?BBBBCCCCCCBBCCBBB@CCBC>@@BBCCBB?C@BBB>ABCCBBBB?BBBBBB?BB?BBB?BBBBB=?><999::9(:??@A@AAABAA<A8>>AB;?:?ABBA>AB???BB@C?BBC>C??<?BBCBBBBBBCCBB>>>ABBABABBCC?CBCCC?CC<;;>:?@AAB
@ATNG8:05083:06630
GATGGTAGTGTCATATGAGAGTGTGTACTCATTCGTTTCGGAAGAGACAGGTACGTTAATAGTTAATAGCGTACTTCTTTTTCTTGCTTTCGTGGTATTCTTGCTAGTTACACTAGCCATCCTTACTGCGCTTCGATTGTGTGCGTACTGCTGCAATATTGTTAACGTGAGTCTTGTAAAACCTTCTTTTTACGTTTACTCTCGTGTTAAAAATCTGAATTCTTCTAGAGTTCCTGATCTTCTGGAGATACACATGATACTCTACCATCGAATCCTCTTAGTCT
+
6>>>@BBAAABBCCCCDDCBBBGEEBCCCCBB?BCDB>CC?C@CCCCCCC=CBBCC@D?CCCD?C@CDBAACCCC@A?A?A1@D=BABB=BBBDACCC?CC:;;BDDFACCCCCCCF@CBC?C@FDDDD@@@?@@DC@CCCCCCCCCCCCDC@AA?DCC?CC@C@BBBCCCBCC@C;;;;6;>B>;;;;;*;CCCE>CBIBBA;;<;5;BBB3CGDCC@C@CC?CBCCCCC@C@CCCCCC@DCC@CCCBBBCCCC???000@AAE@CBB??<?@;@BB?BCBBB
@ATNG8:05084:06623
GATTAGTATAGAGCTCTACATAGTACTCATTCGTTTCGGAAGAGACAGGTACGTTAATAGTTAATAGCGTACTTCTTTTTCTTGCTTTCGTGGTATTCTTGCTAGTTACACTAGCCATCCTTACTGCGCTTCGATTGTGTGCGTACTGCTGCAATATTGTTAACGTGAGTCTTGTAAAACCTTCTTTTTACGTTTACTCTCGTGTTAAAAATCTGAATTCTTCTAGAGTTCCTGATCTTCTGGCGCTCTGTCACGTCTGCTACCATCGAATCCTCTTAGTCT
+
DLD@CCCC@@BBBBAAADDBCBBAABGHCCABBBC?CC@C?@@CDCCC?BBA??=@=@BBC@B?BBBBBBB@@899879.:A?A???7>BBC@CBB?BB99:ACAA?BBFED=<>?AAF<A7::>>>ABA;@@@@588@===>???DBBB???<;;<=AB<@<@A@@@???@<@??@?3>=A3::;;:*8<999189=///==9?<AABA.588=B=C<>>;>BAA;::>D=@@@C>>7::@;::;>>A@@@F>>>;;;??>>5;;;;;5;C=A>>;?@;;;
@ATNG8:05091:06620
GATGGTAGCACGACACGACGATGTGTACTCATTCGTTTCGGAAGAGACAGGTACGTTAATAGTTAATAGCGTACTTACTTTTTCTTGCTTTCGTGGTATTCTTGCTAGTTACACTAGCCATCCTTACTGCGCTTCGATTGTGTGCGTACTGCTGCAATATTGTTAACGTGAGTCTTGTAAAACCTTCTTTTTACGTTTACTCTCGTGTTAAAAATCTGAATTCTTCTAGAGTTCCTGATCTTCTGGTAGAGCGTGCATATATCTACCATCGAATCCTCTTAGTCT
+
;4445:<:<<<55/:>9///99:@ABBBBBBC@CCCC=AA=A?0000/977<</55<A4;99:5:.4/788///8)//////$/3277:=39;5545<<7=B254987749;;<@ABA>AAC:=7;<=6752=;;<>>588?>::::;;;<>97:=6=:;59>8:5<@=998;9627788:+:49499999*9<<;?7>>>@@;;;::<@BAA*7552>;C:>@<???@8::=>;@A@AAA58:<;BAA=<=;;::<==>>>@??@=>>>??<?E7;;C<>>>?=
@ATNG8:05095:06601
GATGGTAGTCTCAGATAGTCTATAGTACTCATTCGTTTCGGAAGAGACAGGTACGTTAATAGTTAATAGCGTACTTCTTTTTCTTGCTTTCGTGGTATTCTTGCTAGTTACACTAGCCATCCTTACTGCGCTTCGATTGTGTGCGTACTGCTGCAATATTGTTAACGTGAGTCTTGTAAAACCTTCTTTTTACGTTTACTCTCGTGTTAAAAATCTGAATTCTTCTAGAGTTCCTGATCTTCTGGTAGAGCGTGCATATATCTACCATCGAATCCTCTTAGTCT
+
C:9:9<>CCBCCCCDBBCCDCCCBCCFCEDCB?BBCE=BC@FACBBBBBB@CCCBA7:7:AAC@F@BBDCBCCCC?BCDCC2@@=AABC>BBCB?A@C@CD9;;;?@@<@ACBBCCC?AAC@E@CCCCCAAA?CCCC>BBBCEDCABBBA@@@@@=@BB>AC?A?ABBCBCCGHAABAEG;F@B>;;;;;.;DCFK>BCCDCCDDCC@CCEE5D<<;;7;=AA?BBBBCCD@B?BBBBBC@CBB@BDCCDDCCBBBAAACBBBBC?BBABD?CC>ABB@BBBAA
@ATNG8:05048:06678
GATGGTAGTGTGTCTCTGAGAGTAGTACTCATTCGTTTCGGAAGAGACAGGTACGTTAATAGTTAATAGCGTACTTCTTTTTCTTGCTTTCGTGGTATTCGTGCTAGTTACACTAGCCATCCTTACTGCGCTTCGATTGTGTGCGTACTGCTGCAATATTGTTAACGTGAGTCTTGTAAAACCTTCTTTTTACGTTTACTCTCGTGTTAAAAATCTGAATTCTTCTAGAGTTCCTGATCTTCTGGTAGAGCGTGCATATATCTACCATCGAATCCTCTTAGTCGT
+
@:;<?BCCCCCCCC@AACCBBCCCCCCCC@AA?@CCE=@A@C>@CBBCBB>CCDCHAD@CBBC@D@CCCC:99BB=::;;;*;B>;;;C=CBCD?C;:6:BBACBCCC>BBBBBCCEACDC@C@CBBBBB;;6:@@@?CCCAAABBC@A@????D@000;>><A=CCCCAAABB<A:999&97@;::;;;(:@@@E=BACCCA@9:99===>(=?=999:=BC<?ABA@@F?B@BCAA;;6;BD?BBBAAB;;;AAAABACBCBC@CD:::@BB?AAA?>>>000
@ATNG8:05051:06659
GATGGTAGATATATGCACGCTCTACCAGAAGATCAGGAACTCTAGAAGAATTCAGATTTTTAACACTAGAGTAAACGTAAAAAGAAGGTTTTACAAGACTCACGTTAACAATATTGCAGCAGTACGCACACAATCGAAAGCGCAGTAAGGATGGCTAGTGTAACTAGCAAGAATACCACGAAAGCAAGAAAAAAGAAGTACGCTATTAACTATTAACGTACCTGTCTCTTCCGAAACGAATTAGTTACAGTAGATATACGTATAGCTACCATGAATCCTCTTAGTCT
+
AA@@;955;=BBC;;66<<BCCAB@9>?;159:555.4.4;9455<7<<7>;>9773::;);8<>?:@@?:;?>67344444$4;6;.55505B>@?C:;;<9@@=@=BA?BBB@BDCCC;96699>B=B>=8;;949)9::@B;???A;?9945>;;<>=B>BBAA>>9=>9=>:8>?>>=3933,333337#3;3788===;;=5;5:;:?394;6:9>;>:===;;6848==5<;;5837--)-----67:<;:://.77777768,22552883665055..-
@ATNG8:05051:06685
GATGGTAGTGTGTCTCTGAGAGTAGTACTCATTCGTTTCGGAAGAGACAGGTACGTTAATAGTTAATAGCGTACTTCTTTTTCTTGCTTTCGTGGTATTCTTGCTAGTTACACTAGCCATCCTTACTGCGCTTCGATTGTGTGCGTACTGCTGCAATATTGTTAACGTGAGTCTTGTAAAACCTTCTTTTTACGTTTACTCTCGTGTTAAAAATCTGAATTCTTCTAGAGTTCCTGATCTTCTGGAGATACACATGTTACTCTACCATCGAATCCTCTTAGTCT
+
@AKD@BAACDBBBBCBAABCCCEDEDDDBBCC?CBBB<AA?A?BBCCAAA?CCCCD?CAEECC@C?BBECCCBCC@CCCCC1CB@BCCC?CCCCACCC?CD<@@@CCC@BBBCCCCB?BCD@C@CCCC@@@B?BBCC?CBCCCCBBBCCCCCBBB@CAA>AB?B@BBCCCCCDEAB;;;;6;=A=;;;;;*;BABB>AADDCCBBBB@CHHH5CCBCC@BACC@BCCCCBC?C?BAACAA>@CHACCCCBBBCC;;;?BBAAADD@AAACD?BB@BBB?ABBBB
@ATNG8:05052:06683
GATGGTAGCTCGCTGATGATACTCCAGAAGATCAGGAACTCTAGAAGAATTCAGATTTTTAACACGAGAGTAAACGTAAAAGAAGGTTTTACAAGACTCACGTTAACATATTGCAGCAGTACGCACACAATCGAAGCGCAGTAAGATGGCTAGTGTAACTAGCAAGAATACCACGAAGCAAGAAAGAAGTAAGTACGCTATTAACTATTAACGTACCTGTCTCTTCCGAAACGAATGAGTACTGTATCTATGTGTGCGCTACCATCGAATCCTCTTAGTCT
+
4:4475=>:?<=;;;<666>>>>@:CBE=96;BAA=@6::B@@@A@EF@C?AA@99999)::90/0//8///91/34444&5;494;::+:55.55559@<::6:7///99488???@@B9:999??CC?CA:;7:A?@???=*0/00)/<558@??>>>>?>>6;;8>>;6>A>>89:<8/00*0@<000<//8==/0076;<:77A=A;?AA==9=88445=6=7=@?6===087;<<?;A>00////;999=9966555388622+22+222,2=<88
@ATNG8:05053:06664
GATGGTAGGCACTGCGCACACATCCCAGAAGATCAGGAACTCTAGAAGAATTCAGATTTTTAACACGAGAGTAAACGTAAAAAGAAGGTTTTACAAGACTCACGTTAACAATATTGCAGCAGTACGCACACAATCGAAGCGCAGTAAGGATGGCTAGTGTAACTAGCAAGAATACCACGAAAGCAAGAAAAAGAAGTACGCTATTAACTATTAACGTACCTGTCTCTTCCGAAACGAATGAGTACACATCGTCGTGTCGTGCTACCATCGAATCCTCTTAGTCT
+
A<DA@DDC@CCBBBBCBCCBBBCCC>CCE?CCCCBB@BACBCBCCD@BC@C?A??;::::):=@BBCCBBCCB?9>>;;;;;*;A>@@CCC9CCC@CCCDECF??<@?BC?BDD?BBBBCCBBCCCCBBCCC@??>D@AA@CAAAC?D@CAA?ACCCCCCC?BAAABB?CC?BBB>BBCCC=B?>>?EEDC/DA;@?>>AABBA;@7;;BB<B=DAAAB?BBBBBBB?B????:?FD?BBBBAAACB@@??@CDBBCAAABBBCC?BA==B=BB=@@A=A>==>
@ATNG8:05055:06661
GATGGTAGGCACTGCGCACACATCCCAGAAGATCAGGAACTCTAGAAGAATTCAGATTTTTAACACGAGAGTAAACGTAAAAAGAAGGTTTTACAAGACTCACGTTAACAATATTGCAGCAGTACGCACACAATCGAAGCGCAGTAAGGATGGCTAGTGTAACTAGCAAGAATACCACGAAAGCAAGAAAAAGAAGTACGCTATTAACTATTAACGTACCTGTCTCTTCCGAAACGAATGAGTACTATAGACTATCTGAGACTACCATCGAATCCTCTTAGTCT
+
<@@=?BBC?ABB;?;;;?;AACCDC?CBC@B@@A;;7;@CCCCBBCACC@D@BCB?@@@@0@@ABBCCCCCCBB>CD@>===,==;=299:*:CA?CCBCBCECC@D@BC?BCD?BACBCCDECCBBBCCBB?BBBB=??A@@BBB?CACCC@BCCCC@@@@BBBCCC@BB>BBB<A@BBD>B@@>ACDDD2B?<A?>?BBAAA<A:==?>5;5;?ABB>BABBACC=?=?CC=C::49:::@AA==>?>B@@@ABBB@B888>B?B@BB@<>?<;;;:>AA??
@ATNG8:05055:06685
GATGGTAGCAGACGTGACAGAGCGCCAGAAGATCAGGAACTCTAGAAGAATTCAGATTTTAACACGAGAGTAAACGTAAAAAGAAGGTTTTACAAGACTCACGTTAACAATATTGCAGCAGTACGCACACAATCGAAGCGCAGTAAGGATGGCTAGTGTAACTAGCAAGAATACCACGAAAGCAAGAAAAAGAAGTACGCTATTAACTATTAACGTACCTGTCTCTTCCGAAACGAATGAGTACGATGAGATCTCGTGTGCTACCATCGAATTCCTCTTAGTCT
+
<<::>;>A;@==655;:::99;99;9;9;16596@@<@?9;::;9@?BB?B??A?9999-8<7939;788333(3795555$5:.5.555&599499995559:3935505=<05:?999665999995447;4455:8899::?<>:>00*/<88;95504;;5448;;6:33,38333(378388888)673----876776;499AA4<597=8838<>=88=4858BA=??>9998ABBBBDAAA=>?>988978555;:6:6...(.(.(.53.39333
@ATNG8:05056:06671
GATGGTAGCACACGAGATCTCATCGTACTCATTCGTTTCGGAAGAGACAGGTACGTTAATAGTTAATAGCGTACTTCTTTTTCTTGCTTTCGTGGTATTCTTGCTAGTTACACTAGCCATCCTTACTGCGCTTCGATTGTGTGCGTACTGCTGCAATATTGTTAACGTGAGTCTTGTAAAACCTTCTTTTTACGTTTACTCTCGTGTTAAAAATCTGAATTCTTCTAGAGTTCCTGATCTTCTGGCGCTCTGTCACGTCTTGCTACCTATCGAATCCTCTTAGTCT
+
BBBC@CCCCBCCDBB@ABB;96<==@@AAA@@=@BCC>CDAD?CCCCBAA?BCAAA@C@CCCC?D@CBB?@?CCE@BCCBB2@@;?99:(8?@A?BBF?BB??@?BBB?BBAAABCC?BBC@B@BA=AB===<;;;F<>>>@>888;;;>><<==///@7==5>:=@>??==>?<?ABBB5C6;5;==<<+=;67<1<:7///998;8<==<+;:::>4<6==:??>>>AA7;7;@>>>?5:;>:>><=<///7=>=;//,/669=-//99;;7??<???=B::9A
@ATNG8:05059:06695
GATGGTAGTGATACAGATCAGACACCAGAAGATCAGGAACTCTAGAAGAATTCAGATTTTTAACACGAGAGTAAACGTAAAAAGAAGGTTTTACAAGACTCACGTTAACAATATTGCAGCAGTACGCACACAATCGAAGCGCAGTAAGGATGGCTAGTGTAACTAGCAAGAATACCACGAAGCAAGAAAAAGAAGTACGCTATTAACTATTAACGTACCTGTCTCTTCCGAAACGAATGAGTACGTGTGCGACGTGTCTCCTACCATCGAATCCTCTTAGTCT
+
@:;=8=<BBBB@==C@@@B==C>DF<AAB>ABCBBB?B=BBCBCBD@CC?C?888BBCCC+A8A<?BBAAA::9+:=;;;;:$49393999+99949:69<==<<7@4957?BC=BAA000;77;996==>><;?BB<@AB@@@AC?B?B@A>ACCDDCCC>ABDCAB???:??<8:///)/::(/////$7;4;@=?>:;=>;A687:<.705;;;:27?455==:>6<BC<4747;8==C@@ACBBB>@>C@@@@8658;<=9<<==<:>@=>>><@>;;:
@ATNG8:05061:06666
GATGGTAGCGCGACGAGCGTAGACCCAGAAGATCAGGAACTCTAGAAGAATTCAGATTTTTAACACGAGAGTAAACGTAAAAAGAAGGTTTTACAAGACTCACGTTAACAATATTGCAGCAGTACGCACACAATCGAAGCGCAGTAAGGATGGCTAGTGTAACTAGCAAGAATACCACGAAAGCAAGAAAAAGAAGTACGCTATTAACTATTAAACGTACCTGTCTCTTCCGAAACGAATGAGTACTATGTAGAGCTCTATACTACCATCGAATCCTCTTAAGTCT
+
88::7;>BBBECCBCBCCC<<9A@@3@BH?CCC000<A0/0<9<:<7<<7;7;=BBCCCC+=>><899883338.78:::::(55.5.555&5994;;?69:DED@C=AB@C@<9@?@>CCAAACBBA@BBB@DCBA?@@:99:8?9@?CAA?AABAAB??=?AA:/0)//)/8:5;888<383/*/8888'/.).688<88:?3=42228+22'29>AB?BA<;4448=7=BB9?==273??>??<///55575@555755...359<:55.294977.5.7993
@ATNG8:05062:06655
GATGGTAGTGATACAGATCAGACACCAGAAGATCAGGAACTCTAGAAGAATTCAGATTTTTAACTCGAGAGTAAACGTAAAAAGAAGGTTTTACAAGACTCACGTTAACAATATTGCAGCAGTACGCACACAATCGAAGCGCAGTAAGGATGGCTAGTGTAACTAGCAAGAATACCACGAAAGCAAGAAAAGGAAGTACGCTATTAACTATTAACGTACCTGTCTCTTCCGAAACGAATGAGTACTGCGTCTCACTCTCGCCTACCATCGAATCCTCTTAGTCT
+
::<>@EDCCCCBBBCBCCCEFCCCC@BBCABBCCBA@B>BBBAAAA>AB>A>BAA@ABBB2A=AB?@?BBBBCC:A=;::::';>;:2999&9><==AAAAB@@D?C?A@@CCB@BBBBCCDGHCCCCCBBB@BBBB?BCBCCCCC@D?C;;:;AAACCBB?AAAAAB=AA?ABB?BBBBC<>===BBDD:B=?<?BBAAB@CC=A=A?@@=C;??CDC@BCBABAD?B@CBB=BBB>AABCBABCBBBAAAAA???BBCB??>?577@<B=BB>BBC?BBB>>
@ATNG8:05064:06653
GATGGTAGTGATACAGATCAGACACCAGAAGATCAGGAACTCTAGAAGAATTCAGATTTTTAACACGAGAGTAAACGTAAAAAGAAGGTTTTACAAGACTCACGTTAACAATATTGCAGCAGTACGCACACAATCGAAGCGCAGTAAGGATGGCTAGTGTAACTAGCAAGAATACCACGAAAGCAAGAAAAAGAAGTACGCTATTAACTATTAACGTACCTGTCTCTTCCGAAACGAATGAGTACGTGTGCGACGTGTCTCCTACCATCGAATCCTCTTAGTCT
+
<>>>?CCCDCCBBBCCCBBBBBCGGADEF@CCCBBB?C@BBCCCCB?BB?B?ABBBCBBB2A>AECCCBBBAAA<@A@AAAB2BB?B@CCD;CBB@BECCCGC@@<@?BB@CBB?CBBBBCGGICCBBA@@B?BBBB@@@@CCDCC?C?BBB?BCCCCCCC=BAAACC?CC?BBB=A@??=5<==9>?>@@2@A?B:99BCAAA;A<AAAC<A=A@BAD@AAABBBB>@>ABB>BCC?CCCDBB??@ACBBCBBA>>?ADD7;;E:>>>>>=AA=A??<?A>>>
@ATNG8:05065:06657
GATGGTAGAGAGAGCTCTCTCATCGTACTCATTCGTTTCGGAAGAGACAGGTACGTTAATAGTTAATAGCGTACTTCTTTTTCTTGCTTTCGTGGTATTCTTGCTAGTTACACTAGCCATCCTTACTGCGCTTCGATTGTGTGCGTACTGCTGCAATATTGTTAACGTGAGTCTTGTAAAACCTTCTTTTTACGTTTACTCTCGTGTTAAAAATCTGAATTCTTCTAGAGTTCCTGATCTTCTGGATACACTCATGGCACCTACATCGAATCCTCTTAGTCT
+
=>:;?<>B>CDAA@=///<<<<;<;;===?CD@BCCJ>CCAJAEBBBCBB?BBBBH?B?A@@B8A265?AABA:?=999::)9?>A9875:CAA?AAA>?<:9:977809>>ABBAA;???;?@DA>>>AA@<=>=>=?;;;@AAA@???AA>==8;8818>9>=????888AA<::;DE6E:=:>AAAA/>?>=<399:>>>>===5;;:;+7==:=6<9===AAAA<==5;5;>;:;A5;;>:=?>;;;>AAAA=??<9@@=9///=9=@38>>;>>AAA
@ATNG8:05066:06659
GATGGTAGAGAGAGCTCTCTCATCGTACTCATTCGTTTCGGAAGAGACAGGTACGTTAATAGTTAATAGCGTACTTCTTTTTCTTGCCTTCGTGGTATTCTTGCTAGTTACACTAGCCATCCTTACTGCGCTTCGATTGTGTGCGTACTGCTGCAATATTGTTAACGTGAGTCTTGTAAAACCTTCTTTTTACGTTTACTCTCGTGTTAAAAATCTGAATTCTTCTAGAGTTCCTGATCTTCTGGGTCTACGCTCGTCGCGCTACCATCGAATCCTCTTAGTCT
+
BBAA@BCCBCCCCCC?AACDEDCCC@A@CCAA?ACDD?CCAC@CCCCCBB?BEDCC?B?BCCC@C=AAAAAABDC?>>>>?1?B>CB>A>ABBB?AAB@BB<779DED?BBBBBBBB>BA>9>:>AAAA999;AAAA7>>??>>>;;;??A>;;>:<<><>>:==AAA???AAA<@@@@@5@=B<>>AA?/A?>>@9@:::=>@>@?6<=<=.==>=B=C;>>=AAAA===<A<A?AAAA8=<AA:AA>===AA?AA>>>@<<>A<>>>DD===:>=>:<<<<<
@ATNG8:05067:06664
GATGGTAGAGAGAGCTCTCTCATCGTACTCATTCGTTTCGGAAGAGACAGGTACGTTTAATAGTTAATAGCGTACTTCTTTTTCTTGCTTTCGTGGTATTCTTGCTAGTTACACTAGCCATCCTTACTGCGCTTCGATTGTGTGCGTACTGCTGCAATATTGTTAACGTGAGTCTTGTAAAACCTTCTTTTTACGTTTACTCTCGTGTTAAAAATCTGAATTCTTCTAGAGTTCCTGATCTTCTGGGTCTACGCTCCGTCGCGCTACCATCGAACTACCTCTTAGTCT
+
ACCD?CBBBBBBCB@966=@B==?=;;;@BAA:AABB<A@?D9;;9CCBC?BBB;:;,<49:<AACADCCA@:95;8;;;;;+/00/;;;5;BCB@B??<?A<???A@@=???AABBB@BBA7;:;A?=<878<@@FD;>?D@???;<;@@@>;:;<@AB:>><@=@>>>@??==7<8888)89A8==???/>>>BB:BA@@>>>>>>=AAAA/A;;:D<A<@@<BA@?====D=?>?@@D9<<?D;@=;8;///-*-7-//99<??<;;=:959///7===67766,
@ATNG8:05068:06658
GATGGTAGATATATGCACGCTCTACCAGAAGATCAGGAACTCTAGAAGAATTCAGATTTTAACACGAGAGTAAACGTAAAAGAAGGTTTACAAGACTCACGTAACAATATTGCAGCAGTACGCACACAATCGAAGACGCAGTAAGGATGGCTAGTGTAACTAGCAAGAATACCACGAAGCAAGAAAAGAAGTACGCTATTAACTATTAACGTACCTGTCTCTTCCGAAACGAATGAGTACTGTATCTATGTGTGCGCTACCATCGGAATCCTCTTAGTCT
+
:;;=;DD:;5<:5//77///<::BB>BCC@CC;;;;6;299565<=9BC?B>B9:9??>0=343;<988:877.734994&44.4.55)555.5555<555556;;65957<<655=<<///<://5>:6--50----7555<5:54//)/:///://+4=:8984886=8848:994:9948999+9=(/////7<>=2612..3/56//0=;669///::6:6:;;2;//)/8//3<::?=:?:888:9777773//60/...(.377255539<<;;
@ATNG8:05069:06686
GATGGTAGTGTCAGTGCGCGTCGTCCAGAAGATCAGGAACTCTAGAAGAATTCAGATTTTAACACGAGAGTAACGTAAAAGAAGGTTTTACAAGACTCACGTTAACAATATTGCAGCAGTACGCACACAATCGAAGCGCAGTAAGGATGGCTAGTGTAACTAGCAAGAATACCACGAAAGCAAGAAAAAGAAGTACGCTATTAACTATTAACGTACCTGTCTCTTCCGAAACGAATGAGTACTGTATCTATGTGTGCGCTACCATCGAATCCTCTTAGTCT
+
788;A?@?@A@CDDCDCBBCCCCCCACBC@CCBCAA<@>AAABBBA=@A5:6:@A@@@A9@=ACBBAA@@00,0><=>>7@B;@4;;;-;:;5:BCCDHDCC8;7;@=@BB@C@@?CCGDEBB@@@AAA=ABBC@CBBBBBBB@C?BAA>ACBBBBBB@AAABBB?BC?CAB?ACCCC=BA@>00000(0;5///<=AAHE7;7;>>D=A=??A@?>?@@?ACC?C?A@@:@9959ABABBBBBCCCBB99:C=>>AABA=>:?@@@@:==:===8=@999
@ATNG8:05070:06696
GATGGTAGCATCATGCATATCTCACCAGAAGATCAGGAACTCTAGAAGAATTCAGATTTTTAACACGATAGTAAACGTAAAAAGAAGGTTTTACAAGACTCACGTTAACAATATTGCTGCAGTACGCACACAATCGAAGCGCAGTAAGGATGGCTAGTGTAACTAGCAAGAATACCACGAAAAGCAAGAAAAAAGAAGTACGCTATTAACTATTAACGTACCTGTCTCTTCCGAAAACGAATGAGTACAGAGAGTACGATATGTCTACCATCGAATCCTCTTAGTCT
+
BCBB?BCBBCCCCAAABCCCDDDA@<ABB>BCCCCC?@?@CCCCBB?CB?B?BCBBBBBB3C@BBBABBBBBBB=AA;;;;;*;?<@;BBC;BCCADCBCBCCCC?B?BC@CBD=BAC@@AADDCBBBBBBB>BCCC@CBB@@@@@<@>@?C@CBB@AC885:AAA@@=?A=?::37?0///&//-(------#--(/966:;AAA7;7;>>>:>;>@@@A=A???>>>:=8:;:;1;CC@DCCBBCABBBBBBCB<<>CCCBA???B>BBBBB>BB>>>>:<;;;>
@ATNG8:05071:06684
GATGGTAGGAGACACGTCGCACACGTACTCATTCGTTTCGGAAGAGACAGGTACGTTAATAGTTAATAGCGTACTTCTTTTTCTTGCTTTCGTGGTATTCTTGCTAGTTACACTAGCCATCCTTACTGCGCTTCGATTGTGTGCGTACTGCTGCAATATTGTTAACGTGAGTCTTGTAAAACCTTCTTTTTACGTTTACTCTCGTGTTAAAAATCTGAATTCTTCTAGAGTTCCTGATCTTCTGTCGCTCTGTCACGTCTGCTACCATCGAATCCTCTTAGTCT
+
<<<=@BCCACDBCCCCCAABCCCCBBCCE@@@?CCCG=CC@C?ABBDBBB@CCCAA?A@BBBB?B?BB@@?CB>>:?>:::+?;:?99919CCB@CCC?A@=??@BBB?BBAAABBC>BBA>B?A@;;=@@@;>>AA;>>>>>@?AA===E?@>><<<<<>>:><?>>>AA@@@<>>>@@5@<@:==DDD/AA===2<<;/-----:9@@@@,>?>>>5>8>?;?@@>>=@<@<@AA@@@:==BB>>=A>>>?AAAEA==;:;==8;;;??;?@:===5;;===
@ATNG8:05074:06669
GATGGTAGTATCTGCACACTCTGTCCAGAAGATCAGGAACTCTAGAAGAATTCAGATTTTTAACACGAGAGTAAACGTAAAAAGAAGGTTTTACAAGACTCACGTTAACAATATTGCAGCAGTACGCACACAATCGAAGCGCAGTAAGGATGGCTAGTGTAACTAGCAAGAATACCACGAAAGCAAGAAAAAGAAGTACGCTATTAACTATTAACGTACCTGTCTCTTCCGAAACGAATGAGTACGTGTGACGTACGTGAGCTACCATCGAATCCTCTTAGTCT
+
@?AC?BABLCCC?@@C>CCBBCC@@9?BB=>BAACJ@B@CBB@@@B=@@>@;?A893777$74<9<B=;?;>CC8;;44444$45.5.555&5:<9;A<B=@=@B8;7;@=@BB@CCBBCCDEGDDCBBBBCADBAA=@@@ABAAB?B@B;;:;BBCCB@A>ADCBBB@9:59?94;888928887==BBB3BD?AAABBA<<=5;5;>>@<A=@?B??<?@998?A>B=@CD>DBB?BAAABCCBBBBBBBBBBBBBB==>=884<;88536947798<??;<
@ATNG8:05077:06687
GATGGTAGCATCATGCATATCTCACCAGAAGATCAGGAACTCTAGAAGAATTCAGATTTTTAACACGAGAGTAAACGTAAAAGAATGTTTTACAAGACTCACGTTAACAATATTGCAGCAGTACGCACACAATCGAAGCGCAGTAAGGATGGCTAGTGTAACTAGCAAGAATACCACGAAAGCAAGAAAAAGAAGTACGCTATTAACTATTAACGTACCTGTCTCTTCCGAAACGAATGAGTACGATGAGAGAGCTCTCTCTACCATCGAATCCTCTTAGTCT
+
@?CC@CCCCCCCCBBBCCCCCCCCC@CCDADDDEAA<A?CBECBBB?BC=@;<?<99999):<ACBACDCBBA@8=?999:-;C@B;:;:*9::5<BCCCCCBBAC@BB@BBB@CCBBCCDCCCCCBBCCB@BDDD?ABBBBCCC?C@CBB@CCCDCCBB?CBCBBB?BB>BDD=@@CDE>B??>?BCDC3CC?>>@BBBCB@<?<?@??<?<@BCBB?BCCCCAC?D?AAA=BCC?BBBBBBBBD898CBBBCA@AA?>>>@@8>:;;@<@D>>>=:=@>>>
@ATNG8:05083:06651
GATGGTAGTATCTGTCTACGAGAGCCAGAAGATCAGGAACTCTAGAAGAATTCAGATTTTTAACATCGAGAGTAAACGTAAAAAGAAGGTTTTACAAGACTCACGTTAACAATATTGCAGCAGTACGCACACAATCGAAGCGCAGTAAGGATGGCTAGTGTAACTAGCAAGAATACCACGAAAGCAAGAAAAAGAAGTACGCTATTAACTATTAACGTACCTGTCTCTTCCGAAACGAATGAGTACTGTATCTATGTGTGCGCTACCATCGAATCCTCTTAGTCT
+
@<>A@CBB@@@????;<B=@CCBBC?BCC?BB@@AA>A>ABB;;9C???<?===:00000'/3;///9888987738=9:<<=+33,3,333&37737887766//(/(.3373505558>@@BCCCDFCBBB?BCCC?BBAABBBB@D@D::::EECCDBA?CCCCCC?>><?AA>ABBAA=>>=<>CCCC3CB????AD@@?A<A<????5;7;?CCD@BBAABBB@C?BBD=BBC?BBBBBBBBBBBBBBAAAC>>@BC==>A=BCB>>:>D=DAB<@B???
@ATNG8:05084:06651
GATGGTAGACATATCGTACTTCTGTACTCATTTGTTTCGGAAGAGACAGGTACGTTAATAGTTAATAGCGTACTTCTTTTTCTTGCTTTCGTGGTATTCTTGCTAGTTACACTAGCCATCCTTACTGCGCTTCGATTGTGTGCGTACTGCTGCAATATTGTTAACGTGAGTCTTGTAAAACCTTCTTTTTACGTTTACTCTCGTGTTAAAAATCTGAATTCTTCTAGAGTTCCTGATCTTCTGGGTGCGCTACAGTCTCTCTACCATCGAATCCTCTTAGTCT
+
AAA>?BBCCCCCCCCCCCAA=AC>ABBCCBBB=@@@;BB>BAEEECCCD?BBBBCADAEDAB?BACCBBDCDCC@BCCCC5CD?CCBB<BBBC@CBB?BB???@CBB?BBBAABBB@BBC?B?BCCCB????BBBB?BBA?;;;>>>AAA=<<<8<=?<??=A<AAAAACC@@<?====2=;@;>>BBB/@@@@@:@>>>??A<==5;;;;.;@A@D;A=AA<AAAA@@@:>:>BAAAA<AAAA:>>=>??===;;;??B>>=?>;;;=>:>>588A=BB@@@
@ATNG8:05084:06666
GATGGTAGCATCATGCATATCTCACCAGAAGATCAGGAACTCTAGAAGAATTCAGATTTTAACACGAGAGTAAACGTAAAAGAAGGTTTTACAAGACTCACGTTAACAATATTGCAGCAGTACGCACACAATCGAAGCGCAGTAAGGATGGCTAGTGTAACTAGCAAGAATACCACGAAAGCAAGAAAAAGAAGTACGCTATTAACTATTAACGTACCTGTCTCTTCCGAAAACGAATGAGTACAGAGAGTACGATATGTCTACCATCGAATCCTCTTAGTCT
+
CC=C?BC>>>CDFC@A>AC@CBBBB?BCC?A<@@00+0;>>>BCBB>AC@CAFDB99::37:?A@AAAAA9:9+9:;:44&4:5:.559&95949<BAAA>00,08<<;?@A?@@@@@@?;<:CBCBCCC@;<;B>@@@@A@@A=A?C@A<@@@BAA;:8:CCCBB???;<@:6A==>>6<::7BBCDC3CC?BABBBC???5838A>=:?;;;@BB>A?@@@@@;>;9988(8>>077@@CAB>>=B@@A@AABBBCBBBC@@<;:8:@7;7489<+--6--
@ATNG8:05085:06683
GATGGTAGGCGTGTGAGAGTCGCCCAGAAGATCAGGAACTCTAGAAGAATTCAGATTTTTAACACGAGAGTAAACGTAAATAGAAGGTTTTACAAGACTCACGTTAACAATATTGCAGCAGTACGCACACAATCGAAGCGCAGTAAGGATGGCTAGTGTAACTAGCAAGAATACCACGAAAGCAAGAAAAAGAAGTACGCTATTAACTATTAACGTACCTGTCTCTTCCGAAACGAATGAGTACGAGAGTCAGAGCAGAGCTACCATCGAATCCTCTTAGTCT
+
8<<=?CBC?BCCDCFCCBCCBABB=ACC@CCCFCB@B@@@@CCCD@CC?@=@BB;;;:;);=BABCCCCCBBB;@@987.8>>@=A=A@@6@??:?D??@BBBB?B?BB@BBB?BA=;=@@>??@@@<<;@;==;A;AC;888>A;@;A;@<@B>>@?>C<AAA=@@?AD=:::8<<9::1:::4;>===/;;5;==?@@ABB=C;?>>>1818=>;:5:>>::;?5;5;==6=BB?BBBAA==<A????>=AAA???566@@@=AABB@;>>;>9949><=>
@ATNG8:05090:06670
GATGGTAGCAGACGTGACAGAGCGCCAGAAGATCAGGAACTCTAGAAGAATTCAGATTTTTAACACGAGAGTAAACGTAAAAAGAAGGTTTTACAAGACTCACGTTAACAATATTGCAGCAGTACGCACACAATCGAAGCGCAGTAAGGATGGCTAGTGTACTAGCAAGAATACCACGAAAGCAAGAAAAAGAAGTACGCTATTAACTATTAACGTACCTGTCTCTTCCGAAACGAATGAGTACTATGTAGAGCTCTATACTACCATCGAATCCTCTTAGTCT
+
BCCD@CC?@ABDCCBBBCCBBBBBCADCC?BBEDBB@C@BCBBBDC@CA?A????99999)9<@ABCCBAA9:9+9?9;;;;';<;;2555&5@<6=CBCCFDED@C?@@=@BA>BBBCCCCCCCBBBBBBB@BBBC>AABBBBBB>C?CCC?CCCCBBBBBAAABB?BD@BBB?BBEFF>AAA@BCCBB3BC?DAA=A@@??<>:==AA=A<ABC??=?BAAABC?B?BCF>BBB?BBDBBCCBBB@@@@@AABAAA@@===A=>>>BD=@@;@@A=BBAAA
@ATNG8:05052:06704
GATGGTAGAGTATCATGTGTATCTCCAGAAGATCAGGAACTCTAGAAGAATTCAGATTTTTAACACGAGAGTAAACGTAAAAAGAAGGTTTTACAAGACTCACGTTAACAATATTGCAGCAGTACGCACACAATCGAAGCGCAGTAAGGATGGCTAGTGTAACTAGCAAGAATACCACGAAAGCAAGAAAAAGAAGTACGCTATTAACTATTAACGTACCTGTCTCTTCCGAAACGAATGAGTACGTGTACGTACGTGAGCTACCATCGAATCCTCATTAGTCT
+
/;996;;?@@?BC=>>?CCCCBBA@<::9:@A;:98.5.4;<::45.55.5=@@<A<A=A)9.995966;<@?@8?655;;9(9A=A5<;<*;==9=955:<=:?<??BC@AAB@BBABBDCBBBBCAABCE@CCDD@BBBBBDA@>A@B@@?ABBBCDBC>@@FCCB>?=9:97-788=:89;;877778(7?8A@A@@AA??3:39<<7-717<AAA?BB:;:BC>@?ABB<BBC?CBBBAAAA:::CBBBBAAAABA<>>?::6//-(--03---279683
@ATNG8:05064:06704
GATGGTAGCGAGCGAGTGTGTATACCAGAAGATCAGGAACTCTAGAAGAATTCAGATTTTTAACACGAGAGTAAACGTAAAAGAAGGTTTTACAAGACTCACGTTAACAATATTGCAGCAGTACGCACACAATCGAAGCGCAGTAAGGATGGCTAGTGTAACTAGCAAGAATACCACGAAAGCAAGAAAAAGAAGTACGCTATTAACTATTAACGTACCTGTCTCTTCCGAAACGAATGAGTACGTGTGCGACGTGTCTCCTACCATCGAATCCTCTTAGTCT
+
778;:<ABBBB>>?BBBBCDDCCBB?B;;59CA@@><@<@@>8?<<;:=9><==955555$;7CBBB@;CA:;;.:=9999*4;6;.955&555.5566>BBCGACABC@BDD@DCBBBB@@@@@BBBBEKAHCCF@BBBCBBCC@EAGCC@CBBBGDBC?BCCCCC@CB@B::9:AAAE>BBB=A@A@@/??:?A???AA>?<??BBBB?B?A?C@@<@A;;;DD@C?BCE9;;A=A@AAAA@???A@A??>>>AAA??9??=:??=9949947559=@<::
@ATNG8:05076:06748
GATGGTAGTATAGAGCTCTACATAGTACTCATTCGTTTCGGAAGAGACAGGTACGTTAATAGTTAATAGCGTACTTCTTTTTCTTGCTTTCGTGGTATTCTTGCTAGTTACACTAGCCATCCTTACTGCGCTTCGATTGTGTGCGTACTGCTGCAATATTGTTAACGTGAGTCTTTGTAAATCCTTCTTTTTACGTTTACTCTCGTGTTAAAATCTTGAATTCTTCTAGAGTTCCTGATCTTCTGGTATACACACTCGCTCGCTACCATCGAATCCTCTTAGTCT
+
88<=?CD@@@DDDGBBC??>=BCCCCCCCDBB?BCCC>CC?@?ABCBCBB=AAA:929;?8988A>AABBBBABA;87777(7A?C@A?<@???=A?;:;@<>00/9>5:;@>?>;;59888>:>>?==<==:=ABB:>><;;?===///@@@@@9:::6//)-06-//89987707::=/:8.5.55>>>+<6666)////////.5(...&..7.556=5995882----29277533;-..8455332----3355:;;7777396667-33*--3,55777
@ATNG8:05079:06738
GATGGTAGGCGACATACATACGCGCCAGAAGATCAGGAACTCTAGAAGAATTCAGATTTTAACACGAGAGTAAACGTAAAAGAAGGTTTACAAGACTCACGTTAACAATATTGCAGCAGTACGCACACAATCGAAGCGCAGTAAGGATGGCTAGTGTAACTAGCAAGAATACCACGAAAGCAAGAAAAGAAGTACGCTATTAACTATTAACGTACCTGTCTCTTCCGAAACGAATGAGTACTATGTAGAGCTCTATTCTACCATCGAATCCTCTTAGTCT
+
@@;<?A@@=@BBBCCCCCCCCCC@@>@BB>BCCBCC=@=@AAABBB?CDAD@AAB@@@@7B=BCCFD@@>:::0;ABBBB7@A;@4;;/9>?4?CCCCAA@C?B?BA?ABB?BCCACCCCBB@BCDEBA=@B@?;?AAA@@@A5:6:@@;@CBBCCBA?ABCC@?=>A:?89390000+000+0000*/0)8=@@FCCBB?B?BAAA<A=?=A;;6:A@>?AB593:::/:AB?ACCBBBBBBBBAAADCCAA=>=5;;;:5;:;;;:<=:=AC=A@>>>
@ATNG8:05080:06707
GATGGTAGTGTCATATGAGAGTGTGTACTCATTCGTTTCGGAAGAGACAGGTACGTTAATAGTTAATAGCGTACTTCTTTTTCTTGCTTTCGTGGTATTCTTCTAGTTACACTAGCCATCCTTACTGCGCTTCGATTGTGTGCGTACTGCTGCAATATTGTTAACGTGAGTCTTGTAAAACCTTCTTTTTACGTTTACTCTCGTGTTAAAAATCTGAATTCTTCTAGAGTTCCTGATCTTCTGGTCTACTACACTGTACTCTACCATCGAATCCTCTTAGTCT
+
<8;<9ABCDBBBBCBBBCCCCCBBBBBABB;:6;BBB=BD@C@DCBBBDDACCCCD@D@DDBB?B@CCDCBBCCD<:9999*:E>C@@@<@@@B?B@A=AB?BDGCC@CCBCCCDD?A@A6:69@ACAAAB?BCBB?CCBBCCA@ACBCCCCCB?ECC@CD@D@CCBBBBCBC?BBAB@3@=@;;;;;;*;CCCD>CBBBBBCBBA@CCBC1B@@BD@FACB@CCC@@@B<@<;;;;;;7<<D?CAABB;;;BCCBBA@@BB;;6;ABAB@CC?BDH?BDC;:
@ATNG8:05084:06705
GATGGTAGCTCTGCTCTGACTCTCGTACTCATTCGTTTTCGGAAGAGACAGGTACGTTAATAGTTAATAGCGTACTTCTTTTTCTTGCTTTCGTGGTATTCTTGCTAGTTACACTAGCCATCCTTACTTCGCTTCGATTGTGTGCGTACTGCTGCAATATTGTTAACGTGAGTCTTGTAAAACCTTCTTTTTACGTTTACTCTCGTGTTAAAAATCTGAATTCTTCTAGAGTTCCTGATCTTCTGGGTGCGCTACAGTCTCTCTACCATCGAATCCTCTTAGTCT
+
ABA?@DDC@A@CDCCBBBCCCCCBBBCCCC@>;>:;;;*:@8C?BBBBCCCADDCEC@C@CBBC@C@BBBBB;;9@;=??@@,A?<=:;949@@B=B<A>9;6;A@BBC@DBBBDDCC@CBB=A=ABB>BBCB@BCCD@CCCCCCBBCCCBBBCBB?BBBAAA?@@BBCDCCCCCACCCCC;B?B<;;;;;*;CABB?CCCBCC@@@A@CCCC3CCCBA?A@EF@BBBBBBB@C?BAAAA@=@@AA<BBBBBBBBCBBB@@@AABB@BBBCCABB????<@AA??
@ATNG8:05085:06705
GATGGTAGTGTCATATGAGAGTGTGTACTCATTCGTTTCGGAAGAGACAGGTACGTTAATAGTTAATAGCGTACTTCTTTTTCTTGCTTTCGTGGTATTCTTGCTAGTTACACTAGCCATCCTTACTGCGCTTCGATTGTGTGCGTACTGCTGCAATATTGTTAACGTGAGTCTTGTAAAACCTTCTTTTTACGTTTACTCTCGTGTTAAAAATCTGAATTCTTCTAGAGTTCCTGATCTTCTGGGATGTGTGCGCAGTGCCTACCATCGAATCCTCTTAGTCT
+
88:;7;>@@@;;AACBBBCCCCCCCCCBBA;;4:?@A=CC@D@@BAB==:4/////)/7<<=B@F?AAA@BAA@?259994$4939444)4<;=9><<7<@169@@BBACDBCBDCD@A@@?B=BABBBBCC?BBBB=AABCCCCCC;;;:@>>A=9:9?BB>C@@@ADDDBBB?A@@@@7A>C>;;;;;*;@BFE?C=;;GCBBBB4;;;;*;::;:2:=@@?CCCCCCC@B?CCC@@@>@@CB<C::<;BBABAA;;;B5;;92999<=:BB@???494:==
@ATNG8:05087:06742
GATGGTAGTGATACAGATCAGACACCAGAAGATCAGGAACTCTAGAAGAATTCAGATTTTAACACGAGAGTAAACGTAAAAAGAAGGTTTTACAAGACTCACGTTAACAATATTGCAGCAGTACGCACACAATCGAAGCGCAGTAAGGATGGCTAGTGTAACTAGCAAGAAATACCACGAAAGCAAGAAAAAGAAGTACGCTATTAACTATTAACGTACCTGTCTCTTCCGAAACGAATGAGTACGGTGCGACGTGTCTCCTACCATCGAATCCTCTTAGTCT
+
/:89;;;;<<<CCDCCBBCCBBC;9.9A?99BB;;58=8=AC@A?C<AA39398;8<=9.84:;<8333;333(3344444$44.4.5;;+;55.555555577)/)//)/;;7<<<<BBD=??==<<5557<<<<9==>B@@>>394:@@<@BBAA::9<:99?:;6333(38839<;;=1877433337$7;83844729=88==>9790917=A>?:=>=7/0:)/)/69/8661698;;=;>8=<@<=8@::7922,5524552771575/...38666
@ATNG8:05057:06758
GATGGTAGTGATACAGATCAGACACCAGAAGATCAGGAACTCTAGAAGAATTCAGATTTTAACACGAGAGTAAACGTAAAAGAAGGTTTTACAAGACTCACGTTAACAATATTGCAGCAGTACGCACACAATCGAAGCGCAGTAAGGATGGCTAGTGTAACTAGCAAGAATACCACGAAAGCAAGAAAAAGAAGTACGCTATTAACTATTAACGTACCTGTCTCTTCCGAAACGAATGAGTACGAGAGTCAGAGCAGAGCTACCATCGAATCCTCTTAGTCT
+
CA;;::>BBCCCBBBCCBCBDDCCB?BCC@CCDC@?=@>BBCCCCC?BB>B@CCBBBBB8A?BBBBBCCC>>>8<?:;;;.:@;@5;;;&95525<@<>A=AC?B?BA>BAB@ACECCCAAACCCCCCCC?BBBB?BCCCCBCB>A?ACC@CCCCCDCB>AACBAA?B@:@??;??BBC>B??9::999(9?<AABBFBB>>;><>>@@<@<99>00+0@;;?A@;=89::,:BB@CCCCBBBBBBB?@?BBAAABBBA??8818@===<>>=<;;:>B:99
@ATNG8:05062:06759
GATGGTAGCACGAGTCACTCATATCCAGAAGATCAGGAACTCTAGAAGAATTCAGATTTTAACACGAGAGTAAACGTAAAAGAAGGTTTACAAGACTCACGTTAACAATATTGCAGCAGTACGCACACAATCGAAGCGCAGTAAGGATGGCTAGTGTAACTAGCAAGAATACCACGAAAGCAAGAAAAAAAGTACGCTATTAACTATTAACGTACCTGTCTCTTCCGAAACGAATGAGTACTGCGTCTCACTCTCGCCTACCATCGAATCCTCTTAGTCT
+
AAA@?BCFCCCBCBBBBCBBDDD@@>@AA<@BBB@A?A?BCCCBBB@CC?C?ABB;::9-:@@BBDCCCC::8-8?:;;;.5@9@9A@:ACI@DCCCBBBDC@C@BB?ADC@CAACCCBCCCBBBCC@?=@CA@>@CBCBCCC>B?ABB@BACCCCCC?AAACCD@>>7?@?088>><6=3758BFFDCC#?AB?=95::>A=??>>;?<===@>;===;6877=9=EH9@BC@CC@@@???=>==?AA9:999866/6//)////<6>?=878:>:::<
@ATNG8:05063:06780
GATGGTAGCGCACACATAGATACAGTACTCATTCGTTTCGGAAGAGACAGGTACGTTAATAGTTAATAGCGTACTTCTTTTCTTGCTTTCGTGGTATTCTTGCTAGTTACACTAGCCATCCTTACTGCGCTTCGATTGTGTGCGTACTGCTGCAATATTGTTAACGTGAGTCTTGTAAAACCTTCTTTTACGTTTACTCTCGTGTTAAAAATCTGAATTCTTCTAGAGTTCCTGATCTTCTGGTGTATCAGCGAGTATCTACCATCGAATCCTCATTAGTCT
+
7877;>B@BBBCBBBDBCBCAAACDCDDCAB@7;999)4;8BABCCDCCB?A@9:68=:>C;;7;8=;;>A;;9=34444&44.4444)/://)/;;47;6;;<<@B@DAAACCBB>BAB=A7<;CBBA@@=A;:9:???996<<770//89:;7//6;@><?9=CCB@@@@A>A;;;;.;4;5;:??3=@?==899:@??995;4999;(977//)/5<;799;:>8:04.98494727//)/777@=BCAABDBCA@A0000>@@B?@@;?;;;4;A@AA
@ATNG8:05068:06774
GATGGTAGTAGTACACTAGTCATACCAGAAGATCAGGAACTTCTAGAAGAATTCAGATTTTAACACGAGAGTAAACGTAAAAGAAGGTTTTACAAGACTCACGTTAACAATATTGCAGCAGTACGCACACAATCGAAGCGCAGTAAGGATGGCTAGTGTAACTAGCAAGAATACCACGAAAGCAGAAAAGAAGTACGCTATTAACTATTAACGTACCTGTCTTTTCCGAAACGAATGAGTACGTGTGACGTACGTGAGCTACCATCGAATCCTCTTAGTCT
+
;<<>:BAC;;6=;:9<<5966<<<B?ABB?BBCC@@;@<AB?BEKCB?BD@C?BA;;9@@4@=AA?;@=94787*7<>@==+99.5.999*:>@=?B@?;<<<>8<9<<?CCC???@@BBCCA<==>??;@<AAAA?CDDCDDCD6;7;@?9=@?<@>=>9??AB=D<?>;?83,39///(////:;;/778999:>888>:=49755179==>:817;88;8<186==F;=8</33;8;333;;<<<::?<987>A>>;971722271771557<;;;@>
@ATNG8:05100:06423
GATGTAGTGCGTGAGAGAGAGACCCAGAAGATCAGGAACTCTAGAAGAATTCAGATTTTTAACATCGAGAGTAAACGTAAAAAGAAGGTTTTACAAGACTCACGTTAACAATATTGCAGCAGTACGCACACAATCGAAGCGCAGTAAGGATGGCTAGTGTAACTAGCAAGAATACCACGAAAGCAAGAAAAAGAAGTACGCTATTAACTATTAACGTACCTGTCTCTTCCGAAACGAATGAGTACTGTATCTATGTGTGCGCTACCATCGAATCCTCTTAGTCT
+
BB;<6>BBCGCCBBB>DCBBCEDG<AA?:>=BECC@B@CCCCCBB@@@=@@AABBBBBB3B?B987DA@@???>5==33333$33,3,333&39938:33399//(-(-73--.).559??>>>BCBCB@A@ABBAB>ABBABBBB@C@BBB@CDCCCCBB?BCDBCB?BC?BBB=@@BBC>BBBABBBBB3BC?CBAAB?B?@7;7;>CB7<7;ABAA>AA@@@AA>A@BBB>CCB?BCCCCCBB>>>BAAABBBBBAACC>8:<@@@AC<AA688?=AB:99
@ATNG8:05100:06448
GATGGTAGGAGACACGTCGCACACGTACTCATTCGTTTCGGAAGAGACAGGTACGTTAATAGTTAATAGCGTACTTCTTTTTCTTGCTTTCGTGGTATTCTTGCTAGTTACACTAGCCATCCTTACTGCGCTTCGATTGTGTGCGTACTGCTGCAATATTGTTAACGTGAGTCTTGTAAAACCTTCTTTTTACGTTTACTCTCGTGTTAAAAATCTGAATTCTTCTAGAGTTCCTGATCTTCTGGTATACACACTCGCTCGCTACCATCTAATCCTCTTAGTCT
+
??BB?BEC@BBBBCCCCCCCCCABBBCCCCBB?ACCC>CC@C@CCCCCDD?DBBBD@C?CCCC?C?CAAAAAACB?BBBBB1BB?BBAA;ACCA?AAB@BB<889BAC?CBAACBBB>AAA>A>AACA@888;?@@?;@@@>>>>==>ADBA>>=<==><@B<A;AAA?@AADD;?@@AA5@;>:<<<<<.=A???9?==>>=AAAA<AAAB/C<<=B=A<??;?DAA@>>;?;?@@@AA:==@<??>>>>=@@A@@?<>AAA>>9>D@@@<AA;@>A;ACA@>
@ATNG8:05102:06422
GATGGTAGGTGCACATGAGTGTATCCAGAAGATCAGGAACTCTAGAAGAATTCAGATTTTTTAACACGAGAGTAAACGTAAAAAGAAGGTTTTACAAGACTCACGTTAACAATATTGCAGCAGTACGCACACAATCGAAGCGCAGTAAGGATGGCTAGTGTAACTAGCAAGAATACCACGAAAGCAAGAAAAAAGAAGTACGCTATTAACTATTAACGTACCTGTCTCTTCCGAAACGAATGAGTACGATGATATCTCGTGTGCTACCATCGAATCCTCTTAGTCT
+
:<:<=A;:6;@@ABCCCBCCCCCBDACBB@BBBB@@>@?BBCBBDD@CCAC@@A@;;;;;;%;7C;<CB;A<>BI>C=@AA@A,AC5;4:A@7BDD@CCBCDDC@@:@=??;@?@<@AAAABBABBCCCCCCB?@@@B=@@BA@A@D?C?BCC@BBECCCBB@CCCAAA?BC?BBB999BAA9@==999:9:9%9;<;<8A:<A?=;<<<<AA;B=BAD@@=@B@@@BB>A@CDC=CCD@CCCCCCAAACCCBBBB999BBBBBBBB?@===A:7718::9@BA??
@ATNG8:05106:06403
GATGGTAGCTCTGCTCTGACTCTCGTACTCATTCGTTTCGGAAGAGACAGGTACGTTAATAGTTAATAGCGTACTTCTTTTTCTTGCTTTCGTGGTATTCTTGCTAGTTACACTAGCCATCCTTACTGCGCTTCGATTGTGTGCGTACTGCTGCAATATTGTTAACGTGAGTCTTGTAAAACCTTCTTTTTACGTTTACTCTCGTGTTAAAAATCTGAATTCTTCTAGAGTTCCTGATCTTCTGGGTGCGCTACAGTCTCTCTACCATCGAATCCTCTTAGTCT
+
BBCD@CCCBBBCCBBBCBBEDDDCCBBBBB@@=@BBD?CD@D@CBBBBCDACCCCC@CADBA@?A@CCCDBBACA=;;;;;*:@?AABB=AABB=ABF@CC@;;<DBC@CDDDCBBB@BBF@B?BBCBCAAA@CCBB?BBCCBBBBBBAACCC@@=@A@=AD=@?AABBCCFFC@BAAAA9A?C@CCJFE5GGBBB<BBB@AA;;;B?BCCC2B;;;;6;?AC@BBBCCCC@B?BABBBB>A?AA>ACCBCBBBBBAAA@@@ABB?BBBBA=@@?A@@=?BB::
@ATNG8:05108:06433
GATGGTAGAGAGAGCTCTCTCATCGTACTCATTCGTTTCGGAAGAGACAGGTACGTTAATAGTTAATAGCGTACTTCTTTTTCTTGCTTTCGTGGTATTCTTGCTAGTTACACTAGCCATCCTTACTGCGCTTCGATTGTGTGCGTACTGCTGCAATATTGTTAACGTGAGTCTTGTAAAACCTTCTTTTTACGTTTACTCTCGTGTTAAAAATCTGAATTCTTCTAGAGTTCCTGATCTTCTGGTATACACACTCGCTCGCTACCATCGAATCCTCTTAGTCT
+
?A@>@A@@BBBBBBB@@;>CD@B?BCCA@@:;19CC@6>B;@7@BBCCEE@DBBCC@B?CBCB?B@CCDDFFC9;95====+=E=BBBB=BBBC?CAC?DE>AA>??A=@AAAAAAC?BBA<A=B;;;=?>>;>>>><BB@@878????????AA;;;;;?@<A;??BAABABB<?====/7177<<<<<,//;;@188<;@A==<=3::89)7678A<A8::5:<<:878*/,/6=AAA<AAB5;;;;;==>=>=?>>>???@@<;;;@@9995///9=@==;
@ATNG8:05111:06421
GATGGTAGCACGAGTCACTCATATCCAGAAGATCAGGAACTCTAGAAGAATTCAGATTTTTAACACGAGAGTAAACGTAAAAAGAAGGTTTTACAAGACTCACGTTAACAATATTGCAGCAGTACGCACACAATCGAAGCGCAGTAAGGATGGCTAGTGTAACTAGCAAGAATACCACGAAAGCAAGAAAAAGAAGTACGCTATTAACTATTAACGTACCTGTCTCTTCCGAAACGAATGAGTACGATGAGAGAGCTCTCTCTACCATCGAATCCTCTTAGTCT
+
ABCC@DDDABBBBCCCCABBC?AAC?CBC@DCCCAA=A>ACCCDDD?CC@C?AAAAAAAA2A?BCFBBBBB@@?8???@EDE5DCAC@CCB:BBC@BCCBBCCBC>B@CC@BBB@BBCBBBCCCCBBBCB@@?@CCC@BBBBBBBB?C@BBB?BBDCCCBB?BAAACC?CC??>??ABDCC<AAA<?<>>>.??>A@>?CDAAA<A:@@BB:>;>BCBB?BBABBBB?B?BCC>BBB?BAAACCDDBBBBBBB?A@>>>A>>>?@<@@?@@<@A<?>?=DB>>>
@ATNG8:05119:06427
GATGGTAGACACGTGTGCTCTCTCGTACTCATTCGTTTCGGAAGAGACAGGTACGTTAATAGTTAATAGCGTACTTCTTTTTCTTGCTTTCGTGGTATTCTTGCTAGTTACACTAGCCATCCTTACTGCGCTTCGATTGTGTGCGTACTGCTGCAATATTGTTAACGTGAGTCTTGTAAAACCTTCTTTTTACGTTTACTCTCGTGTTAAAAATCTGAATTCTTCTAGAGTTCCTGATCTTCTGGGTGTATCAGCGAGTATCTACCATCGAATCCTCTTAGTCT
+
ACFE?CB@ABBBDB@;99>@HDDCEECDGGCC@CCED>CC@D?CBBBCBBACDBBB?B@BBCC@C?CBAADBBBB?BDCCC3??8???;18CCEAAAA?BB9:9ABBB?BBBCCBBB?B?@=@=@A@???DD:??BB7;;??;:;@B@@@@@@@F=>=><>>;>=??>>??@@@=>>>>>2>;A<@@@@@/@B=@>6@66///@::>=DDDD/>>>?A<A<AC=@@@A888=B:=>???A;@ABD;;;;@A@A>>?>A@@@@AAA<>>>>>:>>:>>A<AA<=>
@ATNG8:05121:06435
GATGGTAGCGCACACATAGATACAGTACTCATTCGTTTCGGAAGAGACAGGTACGTTAATAGTTAATAGCGTACTTCTTTTTCTTGCTTTCGTGGTATTCTTGCTAGTTACACTAGCCATCCTTACTGCGCTTCGATTGTGTGCGTACTGCTGCAATATTGTTAACGTGAGTCTTGTAAAACCTTCTTTTTACGTTTACTCTCGTGTTAAAAATCTGAATTCTTCTAGAGTTCCTGATCTTCTGGATAGCGACGCGATATACTACCATTGAATCCTCTTAGTCT
+
BCAB<A@@@@BBCCBCCCDBCBCCCCCCCC99;:CCC=BB?B@BCECCCC@CEECB?B@FBBB@C?BBDCDBBBE@BBBAA2@?;@@@@;?ABC?CBB?AA=AABBBCACCCCBBBD>@@B?B?CCBB;::A=AA9989CCCCCCDCCCCCBBBC?CBC@CE?B@BBBBBCCDCADBBBB<B?C>@A@@@0@BBCB>BBBBCCD@A@5;;;;*;ABBG@C@CC@DBCBBBB@B@BBBCCC?CAC?CCBBCBCCCCA@@CCBBBCC@AA?AB?BB@CBB?BD@@?
@ATNG8:05122:06445
GATGGTAGACATATCGTACTCTCTGTACTCATTCGTTTCGGAAGAGACAGGTACGTTAATAGTTAATAGCGTACTTCTTTTTCTTGCTTTCGTGGTATTCTTGCTAGTTACACTAGCCATCCTTACTGCGCTTCGATTGTGTGCGTACTGCTGCAATATTGTTTAACGTGAGTCTTGTAAAACCTTCTTTTTACGTTTAACTCTCGCGTTAAAAATCTTGAATTCTTCTAGAGTTCCTGATCTTCTGGTGAGATATGCATGATGCTACCATCGAATCCTCTTAGTCTT
+
:<<=?BC@@@AB>>ECCBBCCCBCBB966;;@?CBBB=<;495?B@@DCB>@@A@A=B7:5==8=@BBABABA??9;777;'<@<<973(333<6===6:@4799BBD>CBCAB>>>:>@A=A=@@AA@B>>;>?@?<@@@@@@A::69866///17/80666(67<<>?A=;<=06/555)65;-//===,666;:*/*6658999::189:9)887-5<4947947:;@>>@<@<A;::??:;;;:=:9///;:9:@>>>>>>>@@6;;??A:>?;>>=9<76661
@ATNG8:05123:06411
GATGGTAGGAGACACGTCGCACACGTACTCATTCGTTTCGGAAGAGACAGGTACGTTAATAGTTAATAGCGTACTTCTTTTTCTTGCTTTCGTGGTATTCTTGCTAGTTACACTAGCCATCCTTACTGCGCTTCGATTGTGTGCGTACTGCTGCAATATTGTTAACGTGAGTCTTGTAAAACCTTCTTTTTACGTTTACTCTCGTGTTAAAAATCTGAATTCTTCTAGAGTTCCTGATCTTCTGGCGCTCTGTCACGTCTGCTACCATCGAATCCTCTTAGTCT
+
88:<8<CD?BBBBDBABBBBBBBBBCBBBGCCACCCD=CC?A?ACBBBBC@BBBBB?B:;;CB@BACBBCBBBCB?BB>>=+<B@BAAA5@>>B>BBA;@@57:7<<<8<<=BBBBC?BBC?B>A=@>>;;;=A>>>=>>>>>>@===AA@=8887<8818>:?=AAA??>>>B5::=<=/=9<188:::*697;8-3-----687>;@ABA/@786@:?9>>=@BBB>>><@<@???AB388==@@@@BB>>>>>>>889=?==8:<<//,/77<:95=@@>>
@ATNG8:05130:06400
GATGGTAGGTGCACATGAGTGTATCCAGAAGATCAGGAACTCTAGAAGAATTCAGATTTTTAACACGAGAGTAAACGTAAAAAGAAGGTTTTACAAGACTCACGTTAACAATATTGCAGCAGTACGCACACAATCGAAGCGCAGTAAGGATGGCTAGTGTAACTAGCAAGAATACCACGAAAGCAAGAAAAAAGAAGTACGCTATTAACTATTAACGTACCTGTCTCTTCCGAAACGAATGAGTACGATGAGATCTCGTGTGCTACCATCGAATCCTCTTAGTCT
+
;<<=@C@@>@BBCCDCCCCBBBDBB?@A@@BBBBAA=A7;;DDDDCACC:;:;ACAAAAA0A<@@CBBCCCCLJ?CCCCCCC5CCAC@CDD;CCC?CBBBACA::8;?BB?CBB@CBBABBCCCCBBBCBBB@CBCC?@?CCBBAC@CAB@@?ACCBDCCC?CCACBC@AA<ABB=??AAA;@>>9999999%9>;;?=EBBBBB?B?A@??=D=@@CBB?BBBBBBB@E?CBC?CBC?AABBBB999B????BBABBBBBBBBAB>=?@@C:>>:=AA;?BB@@
@ATNG8:05133:06420
GATGGTAGAGAGACTGTAGCGCTCCAGAAGATCAGGAACTCTAGAAGAATTCAGATTTTTAACACGAGAGTAAACGTAAAAAGAAGGTTTTACAAGACTCACGTTAACAATATTGCAGCAGTACGCACACAATCGAAGCGCAGTAAGGATGGCTAGTGTAACTAGCAAGAATACCACGAAAGCAAGAAAAAAGAAGTACGCTATTAACTATTAACGTACCTGTCTCTTCCGAAACGAATGGTACGATGAGAGAGCTCTCTCTACCATCGAATCCTCTTAGTCT
+
;;;<;@B:99@@@ABBBCCCB;<:=@?;7;@BBBB@B@CFDCC;:8:C=@?ABCAA@A@.?9?99:=9997@>78<99:9:$9;7<4;;;0;>>:@C@BBBCCD@C@CC?B@@>@?B<999@@99969C@B?CBBB=@???889@=B?AAA@BCDDD@@@>A@?BBD>A@;998273=??5:33,777777#393::;<:799:.2.2555283;<@A@?AA889BB?B?BBB>BCC?BB?AAACDCBB??=0/0;00/8;:6737A77737;;555;BB@>=
@ATNG8:05134:06434
GATGGTAGCGCACACATAGATACAGTACTCATTCGTTTCGGAAGAGACAGGTACGTTAATAGTTAATAGCGTACTTCTTTTTTCTTTGCTTTCGTGGTATTTCTTGCTAGTTACACTAGCCATCCTTACTGCGCTTCGATTGTGTGCGTGACTGCTGCAATATTGTTAACGTGAGTCTTGTAAAAACCTTCTTTTTACGTTTACTCTCGTTGTTAAAAATCTGAATTCTTCTAGAGTTCCTGATCTTCTGGTATGACTAGTGTACTACTACCATCGAATCCTCATTAGTCT
+
:;:>465;;>BCCDCCCCBBC;66<<<<==5905:=<)44.5.5559:6/)/;7//)/5979;8>7;@BB>;;9<7444444$444)4:::0::997<5//)/6(-----;7<9<;9999.554.4.55=>>==>9<;;:9>>696>/////0///799)/55.555;.554445555.555555$58>:@AAEA+55555)557/////)/7)////$/559;7;9==055994445:3444444.449394454444559;==<<<?;;6;955-(--3----(-5---
@ATNG8:05140:06432
GATGGTAGTGATACAGATCAGACACCAGAAGATCAGGAACTCTAGAAGAATTCAGATTTTTAACACGAGAGTAAACGTAAAAAGAAGGTTTCACAAGACTCACGTTAACAATATTGCAGCAGTACTCACACAATCGAAGCGCAGTAAGGATGGCTAGTGTAACTAGCAAGAATACCACGAAAGCAAGAAAAAAGAAGTACGCTATTAACTATTAACGTACCTGTCTCTTCTGAAACGAATGAGTACAGAGAGTACGATATGTCTACCATCGAATCCTCTTAGTCT
+
=BFE@B@@@CCECC:;;BCBCCCCC@CEC@CCCCBB>B@CEDCCCD@CC@D@BBBCCCCC1554==BCDC>?>C>>;????F0>>+0)/:1:<<<8=A<BCC>?C@B?@@>@BC?AB@@ACBC<<;CCCBBB?BB@@?ABCDCAAA?GAKA@?ABBBB=>B9BBA@@?<8955B<7=:88817881333333#7;<:?:@::;8878<::B?6?<@=AAB>A@>:>;?=???AB=BBC=?@BDCBBCBBBBBBAA999AABAAAA=:>?@BC7;;9;;;5;>887
@ATNG8:05144:06408
GATGGTAGAGAGACTGTAGCGCACCCAGAAGATCAGGAACTCTAGAAGAATTCAGATTTTTAACACGAGAGTAAACGTAAAAAGAAGGTTTTACTAGACTCACGTTAACAATATTGCAGCAGTACGCACACAATCGAAGCGCAGTAAGGATGGCTAGTGTAACTAGCAAGAATACCACGAAAGCAAGAAAAAAGAAGTACGCTATTAACTATTAACGTACCTGTCTCTTCCGAAACGAATGAGTACCTCTCAGACGCTCGTCCTACCATCGACCTTCTAG
+
:::<=A<<@BAABBCBCDAAAA;;<,:;;29CAA@A5;4;:=:;>>9<<9;7??:?:===+:48;384888::;5<=CCEGD5694549990;956;;CCC??>>5949;9?;@4;;;666>>>>?@>=BBA=@A@A=@@@@A@AB=A>A:9055<;;==C8?>A?:?<?@>=@;487333)777<889999%878;;322555:5:5777?5>9<>BAB@BA>??::5:=??C>BAA>AAA??<<6;877;<>A@?@@9///666)/..55:(5+5./5
@ATNG8:05145:06423
GATGGTAGGACGAGCGTCTGAGAGGTACTCATTCGTTTCGGAAGAGACAGGTACGTTAATAGTTAATAGCGTACTTCTTTTTCTTGCTTTCGTGGTATTCTTGCTAGTTACACTAGCCATCCTTACTGCGCTTCTATTGTGTGCGTACTGCTGCAATATTGTTAACGTGAGTCTTGTAAAACCTTCTTTTTACGTTTACTCTCGTGTTAAAAATCTGAATTCTTCTAGAGTTCCTGATCTTCTGGGCTGCGCTGATATGCGCTACCATCGAATCCTCTTAGTCT
+
CABB?BCB@CBAB;:;DBBBBCCC?CCCCCBC@CCCC=BC?C?CCCCCCC@BCCBCAD@DDBB?B@CCCCCBBBD@DCCDD5CB?BBDC>CBCC?CCHACB>A@BABD@BBDCBCBB?BAA?B@DBBBBBAB@BCCC@CCCCBBBCCCBBBBBBB?BDD@CC?C?ABCCCCCCC@CCCCD<C@CACCCCC5CCCCF=CCCCCCCBBA5;;;;*;@@@B@B@BB@BBBBCBB?B@CCBCCC>AACC=CA@@ABCCCCCCCCCCCDE@CCCBB>AC?@@@?BCBBB
@ATNG8:05098:06488
GATGGTAGGACGAGCGTCTGAGAGGTACTCATTCGTTTCGGAAGAGACAGGTACGTTAATAGTTAATAGCGTACTTCTTTTTCTTGCTTTCGTGGTATTCTTGCTAGTTACACTAGCCATCCTTACTGCGCTTCGATTGTGTGCGTACTGCTGCAATATTGTTAACGTGAGTCTTGTAAAACCTTCTTTTTACGTTTACTCTCGTGTTAAAAATCTGAATTCTTCTAGAGTTCCTGATCTTCTGGGCTGGCTGATATGCGCTACATCGAATCCTCTTAGTCT
+
CCCC?BCC@CCCC@?@CCCBBBCC?BBAABDD=BACC:@@?C?CCBBBBC?BCECC@D@AAAD?D@EED@BBDCC@AAAAA2AA=@?@?:?C@B@CCD@CC;;;;BBC@CCCCBAAB@DDD?B?CCBBC@@@?ABCC@CCCCCBBCCBBBDBAAC?BBD?CB?C?BBBDDCCCC@CAAAA7A>C@CBDDE5DHAAA=ACCBCCCBBA4;;;;*;@ACB@C?CC@BBBBCBB@B@CCBCDD>@?BA>ACEACBBCDBBBCCCCCCCCBBB?BCABBA?BB@@@
@ATNG8:05102:06452
GATGGTAGCATCATGCATATCTCACCAGAAGATCAGGAACTCTAGAAGAATTCATGATTTTTAACACGAGAAGTAAAACGTTAAAAAGAAGGTTTTACAAGACTCACGTTAACAATATTGCAGCAGTACGCACACAATCGAAGCGCAGTAAGGATGGCTAGTGTAACTAGCAAGAATAACCACGAAAGCAAGAAAAGAAGTACGCTATTAACTATTAACGTACCTGTCTCTTCCGAAACGAATGAGTACTATGTAGAGCTCTATACTACCATCGAATCCTCTTAGTCT
+
::<;8<555::<<<;;;;95655566;;=9<BB9:5.5699900//)/838388=00////$/)/899///(/////&//5.5<<<+<<8=?=>?2;@??>@;;44444.47:;8<>C?CDDACCBAABBABBA@@=A?;;7;@@@CBBB?B>A;;69CAABD9:6:>?=:>9;;877/75;;?;?9;=;5<<<>0:?<877<A?><>;?;?;::=A=@=BAD?A@@@>AA>A=AAB<AAB@BDDDAABBBBBBCBBAA>>>ACA::9=3:855;6<@9<=>7?@AA:
@ATNG8:05105:06486
GATGGTAGGGTGTGAGAGTCTGCCCAGAAGATCAGGAACTCTAGAAGAATTCAGATTTTTAACACGAGAGTAAACGTAAAAAGAAGGTTTTACAAGACTCACGTTAACAATATTGCAGCAGTACGCACACAATCGAAGCGCAGTAAGGATGGCTAGTGTAACTAGCAAGAATACCACGAAAGCAAGAAAAAGAAGTACGCTATTAACTATTAACGTACCTGTCTCTTCCGAAACGAATGAGTACGATGAGATCTCGTGTGCTACCATCGAATCCTCTTAGTCT
+
@CFD@BBCD=BBBDCDBBBBBAAA<ABBACCBBAA=B?BBCBDCCACB?B=B@@@AAAA2B?CBBBAA@@@CC?CCBBCBB3BC?A3998*7798::=B==A=B?C?7858?A>A?;;=;;;A????BBBB=::;B:>=A@@@>>:>=AAC?CCCA@@AC?DBABBB?@@=?@?18889929BB>BBCCC/994:@@@@@@:95:?A>;;6;8=AC??;;;;=;;;9=:=AB:AED?BBCBBBBBBBBBB@@>:000>>:B???<AABAB>??<?@@=A:9::
@ATNG8:05108:06463
GATGGTAGCGCATATCAGCGCAGCCCAGAAGATCAGGAACTCTAGAAGAATTCAGATTTTTAACACGAGAGTAAACGTAAAAAGAAGGTTTTACAAGACTCACGTTAACAATATTGCAGCAGTACGCACACAATCGAAGCGCAGTAAGGATGGCTAGTGTAACTAGCAAGAATACCACGAAAGCAAGAAAAAGAAGTACGCTATTAACTATTAACGTACCTGTCTCTTCCGAAAACGAATGAGTACTATGTAGAGCTCTATACTACCATCGAATCTTCTTAGTCT
+
:<@@<@??@BF@@AC@??:9;99;>4@<<8;;?@A@>B>BAAA@>@<:949>@@AAABBB2B?CCCCDCAAFCD<A000>>>,;787)555&5>>166;;9==9:.9:==:>?=8<555??>>BB@@@@B;;4;C;;7;B@@;::B@F@CAA?ABBBDBBB?BAA@@@??>9;<<-777<<67338===>=.9>3>7837388?0707@>>9?155AAA=@?>0///)/5////&/794774==437;;?;433::9:>7735558)////:36//*5<39>??=
@ATNG8:05108:06475
GATGGTAGCGCGACGAGCGTAGACCCAGAAGATCAGGAACTCTAGAAGAATTCAGATTTTTAACACGAGAGTAAACGTAAAAAGAAGGTTTTACAAGACTCACGTTAACAATATTGCAGCAGTACGCACACAATCGTAGCGCAGTAAGGATGGCTAGTGTAACTAGCAAGAATACCACGAAAGCAAGAAAAAGAAGTACGCTATTAACTATTAACGTACCTGTCTCTTCCGAAACGAATGAGTACAGAGAGTACGATATGTCTACCATCGAATCCTCTTAGTCT
+
988:;=8<CBB@AABBCCCCCCAAA<ADDFCCCEBB>B>AABCCCC@CF>?=?A@:99::):;@@@BAABBBBA9??;9999':B452999&5<<@@CCBBBDCD?C@AA>@CC@BBBBCBBBCEDECBBBC@BCCBCBACCBBAB@K@C;;9:AAABBBB?BACCBB?BB?A?;6;:333(322+27789+:>:;;;CAA;9;08066>=4:5:=?;848;;>:::9=6<:=<BBB>ABCCCBBBBBCCCBBBBBDBBB>?;AA=B;;;B===7///9<<//8
@ATNG8:05108:06488
GATGGTAGCGCATATCAGCGCAGCCCAGAAGATCAGGAACTCTAGAAGAATTCAGATTTTTTAACACGAAAAGTAAACGTAAAAAGAAGGTTTTACAAGACTCACGTTAACAATATTGCAGCAGTACGCACACAATCGAACGCAGTAAGGATGGCTAGTGTAACTAGCAAGAATACCACGAAAGCAAGAAAAAGAAGTACGCTATTAACTATTAACGTACCTGTCTCTTCCGAAACGATGAGTACGTGTGCGACGTGTCTCCTACCATCGAATCCTCTTAGTCT
+
CEDD??555<=CBEAA@B@;;;BCC=BBB?<;<;;A;@=BBBABBE;<;GE>B@;5599:;#58><<5555'5<<<2<<99999(55.5.555'5::8=BC?<?<9945055?ABB?BDBADCAAC;;;CBCAA>AA@@?@AAAAAA>A>A::6:???BCBC???????>BB?AA@=@>@??8>>97;BEEG.==<;;;@GB<;;<@<@@@B<A=AAB@?=?A???BB@A<@@A<A000>;;?A==;;888<<:9:79==?;>===A@;;;7//)///)/=;;;
@ATNG8:05109:06472
GATGGTAGCGCAGCACATAGATACAGTACTCATTCGTTTCGGAAGAGACAGGTACGTTAATAGTTAATAGCGTACTTCTTTTTCTTGCTTTCGTGGTATTCTTGCTAGTTACACTAGCCATCCTTACTGCGCTTCGATTGTGTGCGTACTGCTGCAATATTGTTAACGTGAGTCTTGTAAAACCTTCTTTTTACGTTTACTCTCGTGTTAAAAATCTGAATTCTTCTAGAGTTCCTGATCTTCTGGAGATACACATGATACTCTACCATCGAATCCTCTTAGTCT
+
<<<=9=<::8>0//99:<BGICCCCCCBBBB;;49B@D6AA:=9>@CCCBB@CCDCC?B@BEBB@C>A@ABB:;;;@A@AAA0@@;::9B9@?AB?BBEAGG?ABECDG@CCCCDCBB>A;;6;>BBB;<;CD@@A@B?BCCCCCABABBBCDBBB@BBB?BC@C@CBBB@@ACC@CBDKE;C=A7;<BBB0BBBBL?GCCAAAAABBAEDDD5CBBBB@C@CD:;;@AAAD=@>CCCDCB=@;;8;BBCBBBCBBBBBCABA@AC@C@@ACAEC?????BCBBB
@ATNG8:05113:06498
GATGGTAGTGTCAGTGCGCGTCGTCCAGAAGATCAGGAACTCTAGAAGAATTCAGATTTTTTAACATCGAGAGTAAACGTAAAAAAGAAGGTTTTTACAAGACTCACGTTTAACAATATTGCAGCAGTACGCACACAATCGAAGCGCAGTAAGGATGGCTAGTGTAACTAGCAAGAATACCACGAAAAGCAAGAAAAAGAAGTACGCTATTAACTATTAACGTACCTGTCTCTTCCGAAACGAATGAGTACACATCGTCGTGTCGTAGCTACCATCGAATCCTCTTAGTCT
+
;=BD?BBA<=>CCB<<<<<<<>>==:>;@;;;99::.5154:<<<<755055:??989899%98>;8;?7383337(3;888888$882616666'6//(/;;:9:9877.7,336:::8<@<8BAA<<>@@@???@=@CCC?BBAABC??=@?AAB>AABBBBBB@BBBBAA=??;?B@3999:::+:==9?CCCC3BA7;:::A9=<A7:7:@AA<A=BBCBC?AAA@@@C<?<?BD=BBB>AAAABA9::CBBBACBB??99///88981<8::81696;//)/6;95
@ATNG8:05114:06476
GATGGTAGCATCATGCATATCTCACCAGAAGATCAGGAACTCTAGAAGAATTCAGATTTTTAACACGAGAGTAAACGTAAAAAGAAGGTTTTACAAGACTCACGTTAACAATATTGCAGCAGTACGCACACAATCGAAGCGCAGTAAGGATGGCTAGTGTAACTAGCAAGAATACCACGAAAGCAAGAAAAAGAAGTACGCTATTAACTATTAACGTACCTGTCTCTTCCGAAACGAATGAGTACGATGAGATCTCGTGTGCTACCATCGAATCCTCTTAGTCT
+
@:<=?CCBBBCCDAAABCCFCCCCC@CCC@CCCCAB?A@CCDDCCB?AA?B@BBBBBCDC3B@BBBABB?A87758ADEDDG0CC@D?CCC;CDDACBBBCCDCC@B?CC?CCC@CBBBBBCCBCCCDCBBB?DCCC>AAAAA@@B>C@CBB@BCCCCCCD@AAABBB?CC?@@A>AABBB=BAA>@@?@@2@B?BA@@ACCDC6:7;>BB=A;@@BBB@BFBAAAB?C?CAC>BBB>AACCCBBBBCBBBBBBB>>A@?????D=BA?@@<@@<;;:=AC999
@ATNG8:05122:06496
GATGGTAGACATATCGTACTCTCTGTACTCATTCGTTTCGGAAGAGACAGGTACGTTAATAGTTAATAGCGTACTTCTTTTTCCTGCTTTCGTGGTATTCTTGCTAGTTACACTAGCCATCCTTACTGCGCTTCGATTGTGTGCGTACTGCTGCAATATTGTTAACGTGTGTCTTGTAAAAACCTTCTTTTTTACGTTTACTCTCGTGTTAAAAAATCTGAATTCTTCTAGAGTTCCTGATCTTCTGGTATACACACTCGCTCGCTACCATCGAATCCTCTTAGTCT
+
?A@<?B?@@CCCBBBCCCCCCDBCCEDCCBBB>BBBB=BB?B@BCCCBCC=@ACAA=A?BBBB@C?BBDBBCBBB?BBCCC3B479::9,7?@@999@<@@00098//0/BCBC>>>:>>E<A<ABAA>>8818===8=????A>>>?>>=9:9:6:;;9>?9>5;;>==9::<7:88787(76=6865555$/9656.5/..553556+.....#....3.306:6888>>9=3;4;779;=8<==<A>>>AAAA>>>=@@B>>>>=<A@?@@8==9;;;5;==>>
@ATNG8:05124:06465
GATGGTAGTGTCATATGAGAGTGTGTACTCATTCGTTTCGGAAGAGACAGGTACGTTAATAGTTAATAGCGTACTTCTTTTTCTTGCTTTCGTGGTATTCTTGCTAGTTACACTAGCCATCCTTACTGCGCTTCGATTGTGTGCGTACTGCTGCAATATTGTTAACGTGAGTCTTGTAAAACCTTCTTTTTACGTTTACTCTCGTGTTAAAAATCTGAATTCTTCTAGAGTTCCTGATCTTCTGGTAGAGCGTGCATATATCTACCATCGAATCCTCTTAGTCT
+
><B@?BBDCCBBBCCBCCCDDCCBBCBBBC@@<@@?@;@A?BACCCCCCD@DCFCC@C@CCBB@BACCBCDDCCC@AA@@@1@B=BBBB<BBBB@DCC@CC=AAABAB@BCCCCBBD@CBE@B@BCCCCBBC@BBCC@CCCCCCCCCCBCCBBBC@C@@>@D?B?CCCCCCBBB>A@@@@7@>C=;;;;:*;BBFF=CCCBBCCBBA4;;;;*;AABB@BADE@BBDCCCC?B?BDCCCC?@@B?BBHIBBBB@@@BBCA@ABEF@BBB@@=@D@CBB?BBBBB
@ATNG8:05125:06496
GATGGTAGGCACTGCGCACACATCCCAGAAGATCAGGAACTCTAGAAGAATTCAGATTTTTAACACGAGAGTAAACGTAAAAAGAAGGTTTTACAAGACTCACGTTAACAATATTGCAGCAGTACGCACACAATCGAAGCTCAGTAAGGATGGCTATTGTAACTAGCAAGAATACCACGAAAGCAAGAAAAAGAAGTACGCTATTAACTATTAACGTACCTGTCTCTTCCGAAACGATGAGTACTATAGACTATCTGAGACTACCATCGAATCCTCTTAGTCT
+
>;AC@CAA@CB==B=====BBBBA>8<=>266;;<<8<9>@A::5>4559@39=994888'88:>=<@A?855A9::9999:*5@;:7A?C2CBB@BCBBAAA@@=@>AA>@;;59<<799>B@A699B:;:=::99238<9::==6;9;;;9;;;=?=BC@999A>?9=?287;8<<777)7;;878999(596967:AA>>@<A;:::7589;;@9879CD??>B=>7::>5:0//6863339999=>==<>BCBB<<<===?A@====;;,//938;<<@
@ATNG8:05128:06491
GATGGTAGGCGTGTGAGAGTCTGCCCAGAAGATCAGGAACTCTAGAAGAATTCAGATTTTTAACACGAGAGTAAACGTAAAAAGAAGGTTTTACAAGACTCACGTTAACAATATTTGCAGCAGTACGCACACAATCGAAGCGCAGTAAGGATGGCTAGTGTAACTAGCAAGAATACCACGAAAGCAAGAAAAAGAAGTACGCTATTTAACTATTAAACGTACCTGTCTCTTCCGAAACGAATGAGTACGATGAGATCTCGTGTGCTACCATCGAATCCTCTTAGTCT
+
9889>A@C@CBCBECBBBBCB@@@D=BBB>BBCBCB9A9000:>==6;@9=9=A@;;;;;*:=?AABCAACCDC=AAACCDD3BB?B<@@@6ABC=?:::9=333,3637,5255'228667=>;<>?===>>;=>=A;;;:?<9::<A<?AB?CDAAABBC@B???BB?BB999A=AB???<?CB?BBBBB/@B>??;>:::888,/6<<//)/6.66:9;7=<<687>:>;AAA:;>?<@@@@998@898A@@@A>787;;:;>BB=B?BBB?BB???;9A====
@ATNG8:05134:06451
GATGGTAGTGATACAGATCAGACACCAGAAGATCAGGAACTCTAGAAGAATTCAGATTTTTAACACGAGAGTAAACGTAAAAAGAAGGTTTTACAAGACTCACGTTAACAATATTGCAGCAGTACGCACACAATCGAAGCGCAGTAAGGATGGCTAGTGTAACTAGCAAGAATACCACGAAAGCAAGAAAAAGAAGTACGCTATTAACTATTAACGTACCTGTCTCTTCCGAAACGAATGAGTACAGAGAGTACGATATGTCTATCGAATCCTCTTAGTCT
+
CDCC?BBACCCCDCCBBBBBCCCCC?BBB@CCCCBC@C@BBB@@@D@CC?C?BBAAADDD3C?BAAADDCB77827@@BCCC5CC?B=AAA9BCC?BBBBBCCBB>B?A@@DCB@BBBBBCCDECCCCCBBB>ACAA?BBBBBEEC@C@CBB?BBCCCCBB?BBBACC@CC?@>??AAA@A;AAA@BCBBB3BF?@???CCAAA=B<B???<A=?@BBC@CCBBBBB?A>BBC=BAA799AABBCCCCBBBAABCCBBAABBBAA=AA>AB@BBB=A@>>>
@ATNG8:05147:06492
GATGGTAGTACATGATTGACGACACCAGAAGATCAGGAACTCTAGAAGAATTCAGATTTTTAACACGAGAGTAAACGTAAAAAGAAGGTTTTACAAGACTCACGTTAACAATATTGCAGCAGTACGCACACAATCGAAGCGCAGTAAAGGATGGCTAGTGTAACTAGCAAGAATACCACGAAAGCAAGAAAAAGAAGTACGCTATTAACTATTAACGTACCTGTCTCTTCCGAAACGAATGAGTACCTCTCAGACGCTCGTCCTACCATCGAATCCTCTTAGTCT
+
44:=8=AA@</////:7;<B@@@@A?CBB@BBB@00+0+//;;:==6669<7::;;:;;;';5@@9@;;B==?>)5544444$5;49.555&5>>:<A<BB@@00,08;<6=@B=?;;<<@699@@:9;A<;49:9999?>>94999,96>>D<C996=9668=<<==A9AA>=B=49=788*9AA9??ABA,9928;;=<>=?@;><=BB@;D<88@BB=ABBA@@@?A<@>=5=00*00=6;8<;778==;=;773<=32.5553787./).3.376275...
@ATNG8:05099:06500
GATGGTAGAGTACAGTGTAGTAGACCAGAAGATCAGGAACTCTAGAAGAATTCAGATTTTTAACACGAGAGTAAACGTAAAAAAGAAAGGTTTTACAAGACTCACGTTAACAATATTGCAGCAGTACGCACACAATCGAAGCGCAGTAAGGATGGCTAGTGTAACTAGCAAGAATACCACGAAAGCAAGAAAAAGAAGTACGCTATTAACTATTAAACGTACCTGTCTCTTCCGAAACGAATGAGTACATAGATATACGTATAGCTACCATCGAATCCTCTTAGTCT
+
:<<>896B;?:AA6666>@?>>C;:16<>49A595505.55><@<C8@;5:5899<<?<?,8::>>;AA>997?877455555#555)58>>>2>6626;;<??;A@:@<?B?BCB?BCCBBBBAAAA@A@@AD<;?::<B888?;;;19.99:29?=<?>;==BC877C>=<8;=;/78<@@8998?AABBB3AB>A;;AA>=7;5;08888189(88==<<?844;:;8;48<838;>7<=@?@@?A@@<98><=<>>A<=;<775)..544057)...276222
@ATNG8:05100:06531
GATGGTAGCAGACGTGACAGAGCGCCAGAAGATCAGGAACTCTAGAAGAATTCATGATTTTTAACACGAGAGTAAAACGTTAAAAAGAAGGTTTTACAAGACTCACGTTTAACAATATTGCAGCAGTACGCACACAATCGAAGCGCAGTAAGGATGGCTAGTGTAACTAGCAAGAAATAACCACGAAAAGCAAGAAAAAGAAGTACGCTATTAACTATTAACGTACCTAGTCTCTTCCGAAACGAATGAGTACAGAGAGTACGATATCGTCTACCATCGAATCCTCTTAGTCT
+
BAA?;@:<00////7/559::566;6;5625<<///)/5::::844.33-34833333333$36;;;;:344;:;;+335.5555$44.46<>>2;;;9;<;>;;8777(36<<:?8848;;:<;;665=<<<;;:7<;5:59===?B<?9<600/)/;:999;;455=:991333(3838498////&///(/9;:;+77185876666827055889>;A8<<?;000000:@>B?AB@8;8=<=BBBBBBBBBBB>BBBAA:9999A=8/.......38:6>86.33..-
@ATNG8:05100:06549
GATGGTAGAGTATCATGTGTATCTCCAGAAGATCAGGAACTCTAGAAGAATTCAGATTTTTTAACACGAGAGTAAACGTAAAAAGAAGGTTTTACAAGACTCACGTTTAACAATATTGCAGCAGTACGCACACAATCGAAGCGCAGTAAGGATGGCTAGTGTAACTAGCAAGAATACCACGAAAGCAAGAAAAAAGAAGTACGCTATTAACTATTAACGTACCTGTCTCTTCCGAAACGAATGAGTACGAGAGAGCACACGTGTCTACCATCGAATCCTCTTAGTCT
+
:CCC?BCCCCCBBA@ACDHFCCCCC@BBB@BDCCDD?B?BBBBCCD@CD@B=@@@::::;;%;5A<=CAACCBBD=BBCCECC0994;=ABB8BBBBCDDJCCC999.;=AA?BCB>BABBCBCCCCBCCCDBB?BC@@<A@AAABAA>BACCE@CBBBBBCC@@?@CBB>AA@???588==;3?=>9::9:9:%9?@??=?>>A>>4957:>A1838ACA@?@AAA;;;@C@BBD>BBC@BAABCBBBBBBBACCCCAAAAABBBCC?C999B?BB?>>:<@==>?
@ATNG8:05109:06533
GATGGTAGTGCGTGAGAGAGAGACCCAGAAGATCAGGAACTCTAGAAGAATTCAGATTTTTAACACGAGAGTAAACGTAAAAAGAAGGTTTTACAAGACTCACGTTAACAATATTGCAGCAGTACGCACACAATCGAAGCGCAGTAAGGATGGCTAGTGTAACTAGCAAGAATACCACGAAAGCAAGAAAAAGAAGTACGCTATTAACTATTAACGTACCTGTCTCTTCCGAAACGAATGAGTACTATAGACTATCTGAGACTACCATCGAATCCTCTTAGTCT
+
@<<=?BCCCCCCBBBBEDBCCBAAA>ACCADEDC?@<@<@BBDBBE@BB@B?BBBADBBB3B@CCCABBCCBBB=A?>@@@@,@@<=5:9:*:CC@EBBCCCC@@>A@BB?CCC@CCBBBCCCCECCCCCCC@CCAA>@ACCCCBA<A?B?@>@BBCCCCC?ABBBCC?BB?BCD>??CFF>B??<>BBBB3BC?BAAABBBAA687:<AA7;7;DAAA>AA;::AA?A?:::59@@;@BBBBBCBBBBDBAA@CCCCBBCCBBA>AAAAB?BF?AAA@BB@AA
@ATNG8:05115:06514
GATGGTAGTGTGTCTCTGAGAGTAGTACTCATTCGTTTCGGAAGAGACAGGTACGTTAATAGTTAATAGCGTACTTCTTTTTCTTGCTTTCGTGGTATTCTTGCTAGTTACACTAGCCATCCTTACTGCGCTTCGATTGTGTGCGTACTGCTGCAATATTGTTAACGTGAGTCTTTAAAACCTTCTTTTTACGTTTACTCTCGTGTTAAAAATCTGAATTCTTCTAGAGTTCCTGATCTTCTGGTATGACTAGTGTACTACTACCATCGAATCCTCTTAGTCT
+
A?@=@BCDDDCBCCCCBBBCCCCDDB@@DBCC?CBAB=CC@E?BBAABDD@CCCAA=A=ACCF@D@DCCCECCCC@BCEDD2CB?BCDC=ABBB?BBC@DDACBCBCC@CDFDCABB@CCD@D@CBBBBBBB@CCCC?BBCAABCBCCCBBB@@A?@@@@CC@D@CCBBBBCCCC>CIJ<C@BACCCCC5CCCCC=CBBBDDDCCC@CCCC3CCCCF@B?BB>BBDCBBC@C@CBDCBB@BCC@BBBC@??ABBBCCCCCCCBB?BAABC@CC@ABB@BC:::
@ATNG8:05119:06534
GATGGTAGCTATACGTATATCTATGTACTCATTCGTTTCGGAAGAGACAGGTACGTTAATAGTTAATAGCGTACTTCTTTTTCTTGCTTTCGTGGTATTCTTGCTAGTTACACTAGCCATCCTTACTGCGCTTCGATTGTGTGCGTACTGCTGCAATATTGTTAACGTGAGTCTTGTAAAACCTTCTTTTTACGTTTACTCTCGTGTTAAAAATCTGAATTCTTCTAGAGTTCCTGATCTTCTGGATAGCGACGCGATATACTACCATCGAATCCTCTTAGTCT
+
<<@>@CBBAB<CCABBDCCCBDDCBBBDCCBB?BGDD=AA?D@DDCBBBB@DDDBB?C?BBBC@C?AACCDCCCC?CCCCC2AA?BCCC=CCCD?BAA>?A<99:DBA?BBBBBABB>BBB>A>AAAA@?==;@A885:=A?>>>>AB>@@>>=>:>>>=@@<@<AAAAABB<;8;==CB5?:>:98888(8>==?8?;;;;;>???<@AAB/?@???<?=AA<AABB?>><B<B>>>==9==A=AAAAA>>=>>>=<<:;;=>A<?==;;5;>8=>=:=??>>
@ATNG8:05122:06520
GATTAGTATAGAGCTCTACATAGTACTCATTCGTTTCGGAAGAGACAGGTACGTTAATAGTTAATAGCGTACTTCTTTTTTCTTGCTTTCGTTGTATTCTTGCTAGTTACACTAGCCATCCTTACTGCGCTTCGATTGTGTGCGTACTGCTGCAATATTGTTAACGTGAGTCTTGTAAAACCTTCTTTTTACGTTTACTCTCGTGTTAAAAATCTGAATTCTTCTAGAGTTCCTGATCTTCTGGATATGAGTGACTCGTGCTACCATCGAATCCTCTTAGTCT
+
AAB?BCCDDBBBCCBBBCCBCCCCCCCCBA=@;:;.;C=A=AAA@@AB?BBBCC<@<@?@A?A=??CDCCA;?6997777#3949AB?6;<?49==<5;;.373=<?577=>AAA@====8=:>B==>@@@:>=BA:=::;==>?@??DD>>>B=???=BB=C=A@?>?>E;;8;>=AA3=4:48////(/;666)//;6666:78-6552$299883848C6>>>99>>:94;@85<B=AAC;AAAAA????BBBB@@@AAAA<@@@AB<AA;@@@<@@@@@
@ATNG8:05127:06524
GATGGTAGTGTCATATGAGAGTGTGTACTCATTCGTTTCGGAAGAGACAGGTACGTTAATAGTTAATAGCTGTACTTCTTTTTTCTTGCTTTCGTGGTATTCTTGCTAGTTACACTAGCCATCCTTACTGCGCTTCGATTGTGTGCGTACTGCTGCAATATTGTTAACGTGAGTCTTGTAAAACCTTCTTTTTACGTTTAACTCTCGTGTTAAAAATCTGAATTCTTCTAGAGTTCCTGATCTTCTGGTCTACTACACTGTACTCTACCATCGAATCCTCTTAGTCT
+
::<=?=5;5554:<<;;>@5555555555:54.4444)448>9?<<AB=?9=@@=<.92555:5<199@665;99;6444444#4;6;;<<6<;;>?@90*/>*///98;5<55554==6;:?:C<ABBAF?==?B@@@@DC;;9B999=>>>95:?299924:5:8996C>==:9495555&56;655555$57///)/)/79:<9955.5555$59=55.5;@>299>=99929:>A@@@A:?@>=@@BAAAAB@AAAAAABBB;;5;@?;;5;G<;;;5;;@@@
@ATNG8:05127:06548
GATGGTAGACACGTGTGCTCTCTCGTACTCATTCGTTTCGGAAGAGACAGGTACGTTAATAGTTAATAGCGTACTTCTTTTTCTTGCTTTCGTGGTATTCTTGCTAGTTACACTAGCCATCCTTACTGGCTTCGATTGTGTGCGTACTGCTGCAATATTGTTAACGTGAGTCTTGTAAAACCTTCTTTTTACGTTTACTCTCGTGTTAAAAATCTGAATTCTTCTAGAGTTCCTGATCTTCTGGAGATATCATCAGCGAGCTACCATCGAATCCTCTTAGTCT
+
>;<>@ABBCCCABBD;9:BBBBBBBBCBCCAA?AEDD?BB@B@BCCCCCC?ABCBB?B?BCCC?B?ABBCBBBBC@CBBBB1>??BBCC?AAAB?BB?:@@,00;?>@:>ABBBBBB?B@A=A<???A=??<?@@@<@A@@@@>==AAAAB>>>;>>==??;?<?BB@??>?B=A>>>>2=;@;??AAA/AA>>>9>A@@@??<==18888(6<<9=8>;@A;===A@==:=<??A@??<?AA=A@@@@>???D>>=<<@@?AA;;566@<@@<@@A9=>>>@
@ATNG8:05129:06521
GATGGTAGCTCGCTGATGATATCTCCAGAAGATCAGGAACTCTAGAAGAATTCAGATTTTTAACACGAGAGTTAAACGTAAAAAGAAGGTTTTACAAGACTCACGTTAACAATATTGCAGCAGTACGCACACAATCGAAGCGCAGTAAGGATGGCTAGTGTAACTATGCAAGAATACCACGAAAAGCAAGAAAAAAGAAGTACGCTATTAACTATTAACGTACCTGTCTCTTCCGAAACGAATGAGTACGTGTGACGTACGTGAGCTACCATCGAATCCTCTTAGTCT
+
7///6888?=AABBCBBCBBBCAAB>CBB=??<:@@=@;??BBBBC?9:69??@?BCCCC3C@BBBBAA@:949@8@9;4999(9=8=8>>>2>CC<CCCBBBB;;698?@:A99.498495=@@BCBBCBBC@BBCD>@@CBB@??<@<@@@=@AAABB:0,0;00000+0:6;;9(//////&/9;5799987#783334===::9698559:9@<@?CBB@;;999?A@C?BBC=BBD?BAAACCCCAABBBB??@BBCCBBBBCC?BBCCC?9:49?:9=@???
@ATNG8:05131:06541
GATGGTAGCGCACACATAGATACAGTACTCATTCGTTTCGGAAGAGACAGGTACGTTAATAGTTAATAGCGTACTTCTTTTTCTTGCTTTCGTGGTGTTCTTGCTAGTTACACTATCCATCCTTACTGCGCTTCGATTGTGTGCGTACTGCTGCAATATTGTTAACGTGAGTCTTGTAAAACCTTCTTTTTACGTTTACTCTCGTGTTAAAAATCTGAATTCTTCTAGAGTTCCTGATCTTCTGGCTCTCGTAGACAGATACTACCATCGAATCCTCTTAGTCT
+
<<<>@CCBABBBBBBCCCCCCCDBABCDDFCC@CBCD?DD@B@BBBBCCFACBBCE?@<:99G@DACCCCBBBCC>@@@@@0>@<@;;;7<C;;:;CC@BA?BECB@B?BBCCGCCC@CFE@C@CCBBBBBB@DBBB8::CDDCBBBCCDCCDBA>BBB?@@?A@DDDCBBBBB>A@@AA9A?C>BBBBB0AB@AA>BCCCHCBBIE7;;;;.;CCBB?C>@@?AAABBBB@BADBBBDF>B@A?BBBBBBBBCCBBCBEBBBCC@@A@CC?AA@CCB@BBA??
@ATNG8:05131:06549
GATGGTAGATATATGCAGCTCTACCAGAAGATCAGGAACTCTAGAAGAATTCAGATTTTTAACACGAGAGTAAACGTAAAAAGAAGGTTTTACAAGACTCACGTTTAACAATATTGCAGCAGTACGCACACAATCGAAGCGCAGTAAGGATGGCTAGTGTAACTAGCAAGAATACCACGAAAGCAAGAAAAAAGAAGTTACGCTATTAACTATTAACGTACCTGTCTCTTCCGAAACGAATGAGTACACATCGTCGTGTCGTGCTAATCGAATCCTCTTAGTCT
+
<=BB?BBBBABAA;69<BCCCA@@>BCC969BC@@>@=AB@@;;;?AB?B?BBAAABBB3B?BBBBAAA997>3;;:::::$9<.4.5;;+;5515<;A>>=9::,:;??=A9;24;=999>>CC>ABC@@@@CDCC@CCCBB@@?=A@@@?<@@A::9==<7884:<:=>:8=>8;::?=5;33,337777$7;87;6???>@=;5;5///926453;<<7@99885?:>7483*333,3999=>><<8:::@888>777;787@;@CBC>@>;?7715??<<
@ATNG8:05133:06549
GATGGTAGTGATACAGATCAGACACCAGAAGATCAGGAACTCTAGAAGAATTCAGATTTTTAACACGAGAGTAAACGTAAAAAGAAGGTTTTACAAGACTCACGTTAACAATATTGCAGCAGTACGCACACAATCGAAGCGCAGTAAGGATGGCTAGTGTAACTAGCAAGAATACCACGAAAGCAAGAAAAAGAAGTACGCTATTAACTATTAACGTACCTGTCTCTTCCGAAACGAATGAGTACGAGAGTCAGAGCAGAGCTACCATCGAATCCTCTTAGTCT
+
8:>>@BBACFEDCCCCCAA@CBBCC@BCCAECBCBC@B=BAB;::@:?=;?7><?77333$74@?BBBCBBBCF>A@<<;;;*;C<A=@CC;BBBACCBAABB00-0;>>;@AC@CBBBBBCBCDCCCFBBC?BBCC?CCCCBCAB9@;A@@=@DCCCCCC>?@@@?@;@A>@AA=@@@@@;?@@=ABFFE3AB>A>?@CCB??1837<>=1716AB@@=@@@@???>A<??D<BBB<@?BBBBBBCCC@@@CCCCBBBBAA@=829>=<=59:6::;18:AAA
@ATNG8:05135:06544
GATGGTAGCGCATATCAGCGCAGCCCAGAAGATTAGGAACTCTAGAAGAATTCAGATTTTTAACACGAGAGTAAACGTAAAAAGAAGGTTTTACAAGACTCACGTTAACAATATTGCAGCAGTACGCACACAATCGAAGCGCAGTAAGGATGGCTAGTGTAACTAGCAAGAATACCACGAAAGCAAGAAAAAGAAGTACGCTATTAACTATTAACGTACCTGTCTCTTCCGAAACGAATGAGTACGATGAGAGAGCTCTCTCTACCATCGAATCCTCTTAGTCT
+
@>;;.48:4;9A>;@@>>>@;:999)5=@6@@@;994;6;;BCD@A>AB?C?CBB88889)::BA9:8@@>=>?987::BBB0BB=@:??;1;A>@BBBABBB;;6<?A@=@CDGDBACEFECCCCBBBBBC?BA;:6:AA@BAAA?C@B@@>@BCBCDCB=@?AAAB?AA=??>8?>@@?8???;?BDFF3B?=>==@A><<<+/+/8;:6>59<??>9>A??>BD@C?BBC?BBB@BBBBBCCBBB>@???BAA>>>?====?;?>>>>:==;A>><>??==
@ATNG8:05135:06549
GATGGTAGTATCTGCACACTCTGTCCAGAAGATCAGGAACTCTAGAAGAATTCAGATTTTTAACACGAGAGTAAACGTAAAAAGAAGGTTTTACAAGACTCACGTTAACAATATTGCAGCAGTACGCACACAATCGAAGCGCAGTAAGGATGGCTAGTGTAACTAGCAAGAATACCACGAAAGCAAGAAAAAGAAGTGCGCTATTAACTATTAACGTACCTGTCTCTTCCGAAACGAATGAGTACGTGTGACGTACGTGAGCTACCATCGAATCCTCTTAGTCT
+
@;A>@CCCBAAC@@@CDDCBCCCCB@CCC@DCCCDC@B?BCCDBBA?CC@C@DDB@@@??2@@CDBABCBCBBB<BB@AA@@0@A=A5;;;6;CC@CCCCEBD999;@CC@CBC@CC@@@BDDCCCCCCCCC@DDCC?BBBBABBB?C@CCC?BCDDCCCC?CCCCCC@>>>?BA>AA9::59?@;::999(:A?BCCAB?B>>:>7;;BC<@<@@CAA>@@???BA@C?BBB=BBB?BBBBDCCBABBCAAABBAAABBBBBCC?BBBAB@CC@>>=;@A??:
@ATNG8:05099:06592
GATGGTAGATACTCGCTGATACACCCAGAAGATCAGGAACTCTAGAAGAATTCAGATTTTTAACACGAGAGTAAACGTAAAAAGAAGGTTTTACAAGACTCACGTTAACAATATTGCAGCAGTACGCACACAATCGAAGCGCAGTAAGGATGGCTAGTGTAACTAGCAAGAATACCACGAAAGCAAGAAAAAGAAGTACGCTATTAACTATTAACGTACCTGTCTCTTCCGAAACGAATGAGTACTGTATCTATGTGTGCGCTACCATCGAATCCTCTTAGTCT
+
ADDE@BBBBCCDCABCCCDCCC;;;:;CC?CCCBAA?@@ECCCCBB?BB?C?BBBBBBBB3B@CBBBBBBBBBA9>>;;;;;*;D@M@DDD;CCCACCCCCDDDC?B=BB@DBB?BCCBBBCCBBBCDDCBB?BBCCAE@?>BBBB@C@B@@>@CCCCBBB?ADDCCC???;:::?BBBBE>?@?>CEFDC3CC?BAB?BB@@?=A;>>@?<@=F=AAA?AABAABB?C?BBD>CCBA:::BBBBCBBCBABBAABBBCB@???A<AA???<??;==<:@B999
@ATNG8:05100:06580
GATGGTAGGTGCACATGAGTGTATCCAGAAGATCAGGAACTCTAGAAGAATTCAGATTTTTAACACGAGAGTAAACGTAAAAAGAAGGTTTTACAAGACTCACGTTAACAATATTGCAGCAGTACGCACACAATCGAAGCGCAGTAAGGATGGCTAGTGTAACTAGCAAGAATACCACGAAAGCAAGAAAAAGAAGTACGCTATTAACTATTAACGTACCTGTCTCTTCCGAAACGAATGAGTACAGAGAGTACGATATGTCTACCATCGAATCCTCTTAGTCT
+
888:7;CD@CBB;;;@@ADCCCDCC?BBE?BBBC::::?BBCCCDC@BB@B@BBBA@@@@.;6;BBCDEGCCCG=A@;:;:;*;A>C5;;<.;;;69CCCCBBBD@D?AA?AAA=AAAABBBBJCCCCDECC@BBBB;;;EGA@@B=@=@;;9;CBBBDFF@BBBBBB?BB=@AF?AADEE=???@BBBBB2A@?AB?@@BBBC>A>A=DD=B7;;CCB@BBCCCCD8;8:AA<BDC@BAAABBCCCCB@AABBBBBBBBBCCBB?BCDBB?B?;?BB<@@@??
@ATNG8:05104:06592
GATGGTAGCATCATGCATATCTCACCAGAAGATCAGGAACTCTAGAAGAATTCAGATTTTTAACACGAGAGTAAACGTAAAAAGAAGGTTTTACAAGACTCACGTTAACAATATTGCAGCAGTACGCACACAATCGAAGCGCAGTAAGGATGGCTAGTGTAACTAGCAAGAATACCACGAAAAGCAAGAAAAAGAAGTACGCTATTAACTATTAACGTACCTGTCTCTTCCGAAACGAATGAGTACTATGTAGAGCTCTATACTAATCGAATCCTCTTAGTCT
+
CCDF@CA@?ABAA9;;BBBCJCCCC@ABB@DBBBBB>B?AAAAA@@=@A?A>@@@:::::):;@BBBBCCDCCB<9:;????0?@=A5;;;-:@A?CBAAECB;;5;;>?;ADB=A@CCCCCCIHCCCBBAA=AAAA?AAACCBBB?C@CBB@BBCC@@:99:AB>;;6/0)/;83673333&777/7<<==1:B>C=BBCB?@?;>4668:494:=AAA>@AA???A<>9>@@:@AA????BCDFBBBBBB?<;???@@@@C??<?>>?:??;>?>:;;888
@ATNG8:05105:06567
GATGGTAGTATAGAGCTCTACATAGTACTCATTCGTTTCGGAAGAGACAGGTACGTTAATAGTTAATAGCGTACTTCTTTTTCTTGCTTTCGTGGTATTCTTGCTAGTTACACTAGCCATCCTTACTGCGCTTCGATTGTGTGCGTACTGCTGCAATATTGTTAACGTGAGTCTTGTAAAACCTTCTTTTTACGTTTACTCTCGTGTTAAAAATCTGAATTCTTCTAGAGTTCCTGATCTTCTGGGTGCGCTACAGTCTCTCTACCATCGAATCCTCTTAGTCT
+
DCCC?BBBCCCCCCCCCBCBCCCCCCCCCB@A?@@@D>A@?@ACCBBBBB@CBBCC@C=BBAA?B?BBCAAABBB?@@>@>2@B>BBAA=AAAA?ABB?BB:==>BBB@CAAAABBC>>>>8<<=A>>>??A<AAAA:==@@@@@@@@@@A????<@??;<=9=;>CCAAA>>==>==??2?;?;?????/?A<==3:;><==@==<06767(8;<=A<B<@@=B@===??<@<@@>>>C=A???9@AAB>>===A@@@BBBA@@<>===?:==9<=><>AA@;
@ATNG8:05105:06578
GATGGTAGCATCTGCATATCTCACCAGAAGATCAGGAACTCTAGAAGAATTCAGATTTTTAACACGAGAGTAAACGTAAAAAGAAGGTTTTACAAGACTCACGTTAACAATATTGCAGCAGTACGCACACAATCGAAGCGCAGTAAGGATGGCTAGTGTAACTAGCAAGAATACCACGAAAGCAAGAAAAAGAAGTACGCTATTAACTATTAACGTACCTGTCTCTTCCGAAACGAATGAGTACGATGAGATCTCGTGTGCTACCATCGAATCCTCTTTCT
+
AABB?BDAACACCBBCBCCCCECB@CCCADDDBBB@DAECCBBDC@ED@B?BCCBDDDD3D@CBBACEBBBBC>BB@@@@@0@><;?BBB9BIJ@ECCCCCCCC@B@BF@ABA?BBBDDDCCCDCBBBBBA?AC@@>A@???BBB?B?BBC@BBBBBBCE@BBDBBB?BB?AAA>AACDC8???;?CCDC3BB?B@>??AABC<A398BB;><>?BAA?CA@@?BC@B?BCB>BBB@???BCCCBBABCB@;;;=>>>?AAAAA;@@A@@<@@<888A8?>
@ATNG8:05105:06595
GATGGTAGATACTCGCTGATACACCCAGAAGATCAGGAACTCTAGAAGAATTCAGATTTTTAACACGAGAGTAAACGTAAATGAAGGTTTTACAAGACTCACGTTAACAATATTGCAGCAGTACGCACACAATCGAAGCGCAGTAAGGATGGCTAGTGTAACTAGCAAGAATACCACGAAAGCAAGAAAAAGAAGTACGCTATTAACTATTAACGTACCTGTCTCTTCCGAAACGAATGAGTTCGAGAGAGCACACGTGTCTACCATCGAATCCTCTTAGTCT
+
A<>>@DBBBBCCCDBBBBCCCDDCC=CCC@CCCCBB@B@CCBBBBC?BB@D@BBBBBCBB3BACAAACCCB@@@8<=:;;09>>:>2959&9@@=<BBADCBBC@DBCC@CCC@BBBCCDCCCCBBBCBBB@BD@A>ABBBAAAC>@<@??<?ACCCBAB?BBBCBB@BB@BBB<>>AAA:BBA?BBBBB3BD@BA@@BAA@@<?;?@CB<@<@ACCCACAAAABA;?;@@@;@BB>BBBEE@CBBBBCABBBCBBBBBAAACC?C@@@C?CC@@>?=@A???
@ATNG8:05111:06558
GATGGTAGGAGACACGTCGCACACGTACTCATTCGTTTCGGAAGAGACAGGTACGTTAATAGTTAATAGCGTACTTCTTTTTCTTGCTTTCGTGGTATTCTTGCTAGTTACACTAGCCATCCTTACTGCGCTTCGATTGTGTGCGTACTGCTGCAATATTGTTAACGTGAGTCTTGTAAAACCTTCTTTTTACGTTTTACTCTCGTGTTAAAAATCTGAATTCTTCTAGAGTTCCTATCTTCTGGGTCTACGCTCGTCGCGCTACCATCGAATCCTCTTAGTCT
+
;><=@BFE@BBBBAABABCCCCCBBBCCCCBA=@9994;C>B?CBBBGCC@BBBBB?B@BBBC?B?BCBBBBBAA>ABFDF3@A>AAAB>BCBE>AAC?CB799@@9949BAABBAA>ABD@?:?>>AA@@@:?@AA699<<<<<<==>>>====5;:=<AA=A<===@@A@@?59999:-98=9<====*9<----(------79/5-5555$2555:6;4;=5AAA97;;99;AA=>>:>ADD8>>ABBBA@@@>>>>@@CAA<>>>>>=AA:=>B=@>>>?
@ATNG8:05114:06582
GATGGTAGTATCTGCACACTCTGTCCAGAAGATCAGGAACTCTAGAAGAATTCAGATTTTTAACACGAGAGTAAACGTAAAAAGAAGGTTTTCAAGACTCACGTTAACAATATTGCAGCAGTACGCACACAATCGAAGCGCAGTAAGGATGGCTAGTGTAACTAGCAAGAATACCACGAAAGCAAGAAAAAGAAGTACGCTATTAACTATTAACGTACCTGTCTCTTCCGAAACGAATGAGTACGAGAGAGCACACGTGTCTACCATCGAATCCTCTTAGTCT
+
<>>??BAACCCCCBBBBBCCCCBBC?EDD@DDCCBB?B@CCCCCBB?BC?C?CCDCBBAA1C?CAAAABCBBBB<@?@AA@A2AC@C@BBB<BFACCC@BBECC@C@CCBCCC@BBBDCCDCCBBBCCCCC?CCBB?BAABABBB?C@C@A>ACCCCCCC?CCCCCC?AA?AAB>BBBBB=???;>=<>>1?C?DB@>BB@;:79:?>@@;@=AABBB@AABBACB>A>ABB=BCC<??CBBBBBBBBA;;>BBBAA?@;;;?B>B??>A:@@=B=>:=A===
@ATNG8:05114:06599
GATGGTAGCGCGACGAGCGTATACCCAGAAGATCAGGAACTCTAGAAGAATTCAGATTTTTAACACGAGAGTAAACGTAAAAAGAAGGTTTTACAAGACTCACGTTAACAATATTGCAGCAGTACGCACACAATCGAAGCGCAGTAAGGATGGCTAGTGTAACTAGCAAGAATACCACGAAAGCAAGAAAAAGAAGTTACGCTATTAACTATTAACGTACCTGTCTCTTCCGAAACGAATGAGTACATAGAGTACGATATGTCTACCATCGAATCCTCTTAGTCT
+
<<@>@BBBBBCDCBBCB>;995555)59;?CDDCA@=A@;;;;;9>;=?=@;??977887$369885338:;;=13355555$596<:AGA2>6616@;@>>>992434905=>9>BA?AB@@@@A@@A@@@<@@@@>::9?@?>>;A=@::49>><??=>9877=9>8=?>883499999298848>>CC3>A48847<=;9:96;6;<<<7=8=?BBB?BB877:C>A;==A9?8839=<<?????957588=885997222::5877775:>377549///.
@ATNG8:05116:06594
GATGGTAGCTCACGTACGTCACACGTACTCATTCGTTTCGGAAGAGACAGGTACGTTAATAGTTAATAGCGTACTTCTTTTTCTTGCTTTCGTGGTATTCTTGCTAGTTACACTAGCCATCCTTACTGCGCTTCGATTGTGTGCGTACTGCTGCAATATTGTTAACGTGAGTCTTGTAAAACCTTCTTTTTACGTTTACTCTCGTGTTAAAAATCTGAATTCTTCTAGAGTTCCTGATCTTCTGGATAGCGACGCGATATACTACCATCGAATCCTCTTAGTCT
+
BBDD?BBBBCCCBBCCCCCCBBBBBCCBDBBB@BCCC>CD@C@CCCCBBB@CBBCC?C?BCCC?C?CCCAAACDC?BBBBB1BC@BB@@:BCDD>@AB?BB798?FFG?AAABCCBC>BBB>A>ABBBA>>A;A===9>>>>==;@ADCA???=@<=<<=AA=A==???DAAAA<???BB6@9>988888(8@767)//7///===A<????/>>=<@<C<CA=???B===<A<@>>>@@7;;=:=A>>>AA@??@@@AAAAA>=:=??@@<@@<???<@@@>=
@ATNG8:05122:06585
GATGGTAGCGCGACGAGCGTAGACCCAGAAGATCAGGAACTCTAGAAGAATTCAGATTTTTAACACGAGAGTAAACGTAAAAAGAAGGTTTTACAAGACTCACGTTAACAATATTGCAGCAGTACGCACACAATCGAAGCGCAGTAAGGATGGCTAGTGTAACTAGCAAGAATACCACGAAAGCAAGAAAAAGAAGTACGCTATTAACTATTAACGTACCTGTCTCTTCCGAAACGAATGAGTACGTGTGCGACGTGTCTCCTACCATCGAATCCTCTTAGTCT
+
BCCC@CCBBA@ACCCCCBBCCEDDD=BCC@CCCC@@>@@BBCDDBB?BB>B>B?A88777)8?ACCABBCC??>5<?;;;;;';>=>5999&9?96;CBCCCBCC@D@BB>ACA=AABABBCCCDCCCDCCC?A?@@=???@AAAB@C@CBB?BCBBACCC?BBAABB?DD@AAB>AABBC=BBB@BBDDC/CC:A<==AAAAA<A<@???<B<BD@AA@BC???A@;?;?CE?BBD>AABBBBBBB@;;;BBBB??@@@A<??@=@@@@@=BB<>>>=@@;:;
@ATNG8:05126:06583
GATGGTAGACATATCGTACTCTCTGTACTCATTCGTTTCGGAAGAGACAGGTACGTTAATAGTTAATAGCGTACTTCTTTTTCTTGCTTTCGTGGTATTCTTGCTAGTTACACTAGCCATCCTTACTGCGCTTCGATTGTGTGCGTACTGCTGCAATATTGTTAACGTGAGTCTTGTAAAACCTTCTTTTTTACGTTTACTCTCGTGTTAAAAATCTGAATTCTTCTAGAGTTCCTGATCTTCTGGGCAGACTCTCACACGCTACCATCGAATCCTCTTAGTCT
+
8:<=@BCCCCAABC;;9DDDBBCCCCBBCBBB?BBAB=;;7;=BABCDCC>@9;:D?B?BBBB@B?BBBBAAA9943;;;;+;B4@@@@6@@==:=00+/>7:::?BC>CCA@?:?A:>;;7;=BA@@==<C;@@@A:>>A@>>@>>>>??=<<<49:<;@B<?;?AAAACABA:>8988)79>9888888%8=66707;6//.5789;?BAB.<;8795<9@@;AAAAAAA=A;?@AADD9:::@6=///====@@<=<///:>166:;:69:5///5:@@@@
@ATNG8:05129:06577
GATGGTAGTATCTGCACACTCTGTCCAGAAGATCAGGAACTCTAGAAGAATTCAGATTTTTAACACGAGAGTAAACGTAAAAAGAATGTTTTACAAGACTCACGTTAACAATATTGCAGCAGTACGCACACAATCGAAGCGCAGTAAGGATGGCTAGTGTAACTAGCAAGAATACCACGAAAGCAAGAAAAAGAAGTACGCTATTAACTATTAACGTACCTGTCTCTTCCGAAACGAATGAGTACACATCGTCGTGTCGTGCTACCATCGAATCCTCTTAGTCT
+
AACD@DCBBBBDCBBBCCDDBBCCC@CCD@CCCCCD@C@CBDCCCC?BC?B@ABB:8888)9@CCC@ABBBAA@8=?99999*:A=@@@@@7@CBADEBBCCCCD?B?CC@C??>ABBBCBCEEDDCCBBBC@DCCC?@@???AAB?C@BCC@CCCCAAAC?C@@@AC@DC@989;>>@??:A@@>??>??.?A?B???BBAAA9?:>=@@;><>ACCC@BC???AA=?=?DF>BBC?CCCBBBBCBBBCCCCAAAAAABCCCCC?C???C@CC?BB@<@BAAA
@ATNG8:05135:06583
GATGGTAGCACACGAGATCTCATCGTACTCATTCGTTTCGGAAGAGACAGGTACGTTAATAGTTAATAGCGTACTTCTTTTTCTTGCTTTCGTGTTATTCTTGCTAGTTACACTAGCCATCCTTACTGCGCTTCGATTGTGTGCGTACTGCTGCAATATTGTTAACGTGAGTCTTGTAAAACCTTCTTTTTACGTTTACTCTCGTGTTAAAAATCTGAATTCTTCTAGAGTTCCTGATCTTCTGGCGCTCTGTCACGTCTGCTAATCGAATCCTCTTAGTCT
+
?BCE@C@@@A;;<<<@AB@>;566<=::>A;;5;;;:)55.516BBECBB@CCCBC@C79;A<8<@CCBBCDDDB=:8777$7;<;9:8/3??>A@BB?BB7::BCCD@CCAAAACC?BBC?D?AAABBB@@<@@@A;>>>?@?@>@??=;:;@A:===;??<A:=>A?><;55-25566+637.33577*7/--7(--3---3533.3;;;)...334;3881589@A<<8<9>>?;88-//9566:>@?@??BBA=///:691:<77/7<6;<@=ABDAB
@ATNG8:05136:06594
GATGGTAGAGTATCATGTGTATCTCCAGAAGATCAGGAACTCTAGAAGAATTCAGATTTTTAACACGAGAGTAAACGTAAAAGAAGGTTTTACAAGACTCACGTTAACAATATTGCAGCAGTACGCACACAATCGAAGCGCAGTAAGGATGGCTAGTGTAACTAGCAAGAATACCACGAAAGCAAGAAAAAGAAGTACGCTATTAACTATTAACGTACCTGTCTCTTCCGAAACGAATGAGTACTATAGACTATCTGAGACTACCATCGAATCCTCTTAGTCT
+
48:=8@<@BAAACDCAAACBB@B;;9;BC?@@@B;;5;;@@@A@?A:;99;?AA@@@@@A,A=B@AABA@;999)9@9959&5:6;.999'99=?@BBBBBB;;7;=;:6;CB?BBBBCCCCBBBCCCCCC@CECC?CCCCCCCC8;5;;;5;BACCDDD@??@A@A<@>8;;;178777(7;<873333$39178::88888:8??>?=05059>>>:=;;;;==9A@DDE=B??;==?????ABBBBAAAEEBCBBBBCBAA?A???C?ED?:::;==000
@ATNG8:05139:06552
GATGGTAGGCGACATACATACGCGCCAGAAGATCAGGAACTCTAGAAGAATTCAGATTTTTAACACGAGAGTAAACGTAAAAAGAAGGTTTTACAAGACTCACGTTAACAATATTGCAGCAGTACGCACACAATCGAAGCGCAGTAAGGATGGCTAGTGTAACTAGCAAGAATACCACGAAAGCAAGAAAAAGAAGTACGCTATTAACTATTAACGTACCTGTCTCTTCCGAAACGAATGAGTACAGAGAGTACGATATGTCTACCATCGAATCCTCTTAGTCT
+
>;<>@BAA>BAB@A@CCCCCCBBCB=A;:9;CCB;;9;?BBBBCCC?BC@CAB@@:;:;;*;>BCCCCCBB;;;0;;;;;;;*;>9=9=;;0;CA<ACCCCCDCB?B=@@>BBB?BBCCCDBCDCDCCCCCCGCB;;8;@AAAABA?CAEAA?ACDECCCD@DCBBCC@BB>AAB?AB@AA999:;:::::(:@<@BBBBCCCC?A=AA98187<>C;;5;??>@BC@C>@AA:??>:>=BBBBBBBBCABABBBBBBECCBAAA@BBB??=;<5;=</69>87
@ATNG8:05139:06574
GATGGTAGAGAGAGCTCTCTCATCGTACTCATTCGTTTCGGAAGAGACAGGTACGTTAATAGTTAATAGCGTACTTCTTTTTCTTGCTTTCGTGGTATTCTTGCTAGTTACACTAGCCATCCTTACTGCGCTTCGATTGTGTGCGTACTGCTGCAATATTGTTAACGTGAGTCTTGTAAAACCTTCTTTTTACGTTTACTCTCGTGTTAAAAATCTGAATTCTTCTAGAGTTCCTGATCTTCTGGTGTCGTCTATCATGTACTACCATCGAATCCTCTTAGTCT
+
AAAA>BAABCCCCDB@@@CBB=C?CBCBABBA=ACCC?CC@CADDBBBBB?CDBBB?C@BBBB@B@CCCA@ACBB@BBBBB3BB?BCCC=BBCC>AAA@BB>>>?BBC>BAAABDCC?AA><A=AAAAA:::<A@@?=AAAA>>>@@@AAA>??A<:;:;A?=C=AA>>??A@@;?AABB;A;?:>>DDD/??<<;-88:;;;>>@@<ADCB/AAAAA=D<AA;???A@@@<@<@@AB@@;??A=AA@@@A;:;@CB@>=>AAAA=ACAAA=>=9::98>>>>>
@ATNG8:05104:06621
GATGGTAGTACATGATAGACGACACCAGAAGATCAGGAACTCTAGAAGAATTCAGATTTTTAACACGAGAGTAAACGTAAAAAGAAGGTTTTACAAGACTCACGTTAACAATATTGCAGCAGTACGCACACAATCGAAGCGCAGTAAGGATGGCTAGTGTAACTAGCAAGAATACCACGAAAGCAAGAAAAAGAAGTACGCTATTAACTATTAACGTACCTGTCTCTTCCGAAACGAATGAGTACTGCGCTCACTCTCGCCTACCATCGAATCCTCTTAGTCT
+
BB;;66<AABBDBCCCBBBB<9;AA9===<@BBB;;7;>BBBCCAA=@B?B?BBECCCCC5CBEGCCCCBBBBC=BBBBDCC3@@<?5;;;&9CC=@BDCEDDCC@C@CC?BBA?BBBBB;;;DBBBCAAAB?BBBB?@@@A@@@B>B?BBB>BBCCBBCD@GDDCCC@BB?BB@;>?999,7>>8=>@@A2BB@DGEA?>>BB@B@CBCC@D?CABBB@CCCBCBA=@>@CD>BBC>BBBBCCCBB@@?BBBFBBBBBB@BBC?BBBBC<>??BAA==?===
@ATNG8:05104:06638
GATGGTAGCTATACGTATATCTATGTACTCATTCGTTTCGGAAGAGACAGGTACGTTAATAGTTAATAGCGTACTTCTTTTTCTTGCTTTCGTGGTATTCTTGCTAGTTACACTAGCATCCTTACTGCGCTTCGATTGTGTGCGTACTGCTGCAATATTGTTAACGTGAGTCTTGTAAAACCTTCTTTTTACGTTTACTCTCGTGTTAAAAATCTGAATTCTTCTAGAGTTCCTGATCTTCTGGAAGAGTGTGCAGATACTACCATCGAATCCTCTTAGTCT
+
;<>>>BACCBB>B@@@@CDCCCCABBCC@D@@>ACBC>BC@BADDCBCCC@CCBBB?C?CCCC?C@CAAACCECB@BBBBB2BC@GB@@=BCDD?AB?;==+000;;>:=@BBBBBBBAA>B?BBCBCC==7=@AA;@@@A;;;;=@AAD?@@A;:;;<AB<A;AAAAAAAAB9;;;==2==B<@?AAA/>>:;<*//////;::?<?DDD/A<<9A;A9??;AA@@>??=D=BA>>>B=;;;=@;??@@??===>?A==::<7///=@9=<9AAB=AA>=>
@ATNG8:05106:06626
GATGGTAGCGAGCGAGTGTGTATACCAGAAGATCAGGAACTCTAGAAGAATTCAGATTTTTAACACGAGAGTAAACGTAAAAAGAAGGTTTTACAAGACTCACGTTAACAATATTGCAGCAGTACGCACACAATCGAAGCGCAGTAAGGATGGCTAGTGTAACTAGCAAGAATACCACGAAAGCAAGAAAAAGAAGTACGCTATTAACTATTAACGTACCTGTCTCTTCCGAAACGAATGAGTACGATGAGAGAGCTCTCTCTACCATCGAATCCTCTTAGTCT
+
BCAB?BCACBCA@@CDDDC@@BCEC@CCD@DCBB??=@?BBCBBBB?BB?B<AADDDDDD5C@CCCBDCCCCCC>CBABCCC5BD?A>@BB:CCCAECBCCCDCC@C?BB?BBB@CCBBBAABDDDCCCCBB?ABBB<@@@?@CCC@H@CA@?ACECCBBC@CCBCCC@??<?BB=??BAA=AA@=@BBBB3BC?CBABBBBBB?B?BACB?D?BABBB?BB;;:BB@C?CCC=CCCAAAABBCCBB???CBBBBBAAAA>>:BB@B?>>D;@@=A@@=@@><;
@ATNG8:05109:06632
GATGGTAGTATAGAGCTCTACATAGTACTCATTCGTTTCGGAAGAGACAGGTACGTTAATAGTTAATAGCGTACTTCTTTTTCTTGCTTTCGTGGTATTCTTACTAGTTACACTAGCCATCCTTACTGCGCTTCGATTGTGTGCGTACTGCTGCAATATTGTTAACGTGAGTCTTGTAAAACCTTCTTTTTACGTTTACTCTCGTGTTAAAAATCTGAATTCTTCTAGAGTTCCTGATCTTCTGGTATACACACTCGCTCGCTACCATCGAATCCTCTTAGTCT
+
CDFD@CCCBBBBBBCDBBBBCBCECCCCDC9:=;CCC>BB@B@BCCCCCC?BAABBAF?A@AB?D?A@@?BBBCC?BBBBB1CC>A99:19BCB?AAC@CC?AAA?AB>B@@@BB??9==><A=AAA@@><<8<>>><??AA;;:AAAAAAA<<<389>:>?<><>@BBA????:;799:1:8>988888(6=7760657///96/808AAA/@>><A<A<>><>@@@???=B=@?>>>D:>8718>>AAA@A????@@@@AABD<AAA@@<??;??@<>>A??
@ATNG8:05111:06612
GATGGTAGCATCATGCATATCTCACCAGAAGATCAGGAACTCTAGAAGAATTCAGATTTTTAGCACGAGAGTAAACGTAAAAGAAGGTTTTACAAGACTCACGTTAACAATATTGCAGCAGTACGCACACAATCGAAGCGCAGTAAGGATGGCTAGTGTAACTAGCAAGAATACCACGAAAGCAAGAAAAAGAAGTACGCTATTAACTATTAACGTACCTGTCTCTTCCGAAACGAATGAGTACGATGAGAGAGCTCTCTCTACCATCGAATCCTCTTAGTCT
+
BCAB@BCA@BA@@BBCCCCBBBCBD>BBB@BBCB:;8;@ABBBA;;599-74=@@77777$3:;;=BCCCB>>90;<8877*3?<>-988&7>>9??B@@DBBB?A???=@CE?BABBCBBBBDDDCCCAA?@BBB@CB@@ABBB?C@B@@=@BBABBCC@AAACBB@BB?DBD?AACED=???<@>@@@.@A?>??BAACBB?B?B???=B<?@BBA>ABBBBCC@C?CCC>BBB?BAAACAAAB9::::AAB9::9:B?@BE?>;;;@<AA7;;?:>B888
@ATNG8:05117:06617
GATGGTAGCTCGCTGATGATATCTCCAGAAGATCAGGAACTCTAGAAGAATTCAGATTTTTAACACGAGAGTAAACGTAAAAAGAAGGTTTTACAAGACTCACGTTAACAATATTGCAGCAGTACGCACACAATCGAAGCGCAGTAAGGATGGCTAGTGTAACTAGCAAGAATACCACGAAAGCAAGAAAAAAGAAGTACGCTATTAACTATTAACGTACCTGTCTCTTCCGAAACGAATGAGTACTACTCTCAGAGACACACTAATCGAATCCTCTAGTCT
+
<CCD?BBCA;66=BCB<9;>;>;;A=BDDACCBAAA=A?CDBDCBB@AD?C?;:;BECDD3B>AAF???B???=5=@;;::9$9<<>9;;9+99516D6;:CCAA5;6;;5<AA<A@AABBJEBBBBABAAA=@@@B>BAACCCBB?A>A;;8;ACBBBBB?:::???<AB=AAA488@A?9=77/0===>>%>?;/0/?::>@>:=:=>>>;@<=>ABB>ABA?@?A<@8>??8?@@397A?@@@@77888?<8873......727555(..(....5555
@ATNG8:05119:06602
GATGGTAGGCGTGTGAGAGTCTGCCCAGAAGATCAGGAACTCTAGAAGAATTCAGATTTTAACACGAGAGTAAACGTAAAAGAAGGTTTTACAAGACTCACGTTAACAATATTGCAGCAGTACGCACTCAATCGAAGCGCAGTAAGGATGGCTAGTGTAACTAGCAAGAATACCACGAAAGCAAGAAAAAGAAGTACGCTATTAACTATTAACGTACCTGTCTCTTCCGAAACGAATGAGTACAGAGAGTACGATATGTCTACCATCGAATCCTCTTAGTCT
+
AB@@795<7<BAA?=B>>C;9:?==6=DE?AAABCD@B@BCCA;;;8;;=B;?;49444&48<<<=>=====<5<=????5=A<@3999*9=>;@=B=B?@@@,0,/=;?9@;????>>?<::::;;??A=A@@@<;;:A@??>;>;>>C@BBCBBAAA<?????@=@@<999=AA??>7=<<888888(8?:?AB>>>???6;7;@@B=D=CBB>=:>>??@@@=@<AAD9?BC=??AA@B@@@???AB>>@@B;;;<?AAA=>;:;@5;:;?>=:>>=>=
@ATNG8:05119:06613
GATGGTAGCTCGCTGATGATATCTCCAGAAGATCAGGAACTCTATAAGAATTCAGATTTTTAACACGAGAGTAAACGTAAAAAGAAGGTTTTACAAGACTCACGTTAACAATATTGCAGCAGTACGCACACAATCGAAGCGCAGTAAGGATGGCTAGTGTATCTAGCAAGAATACCACGAAAGCAAGAAAAAGAAGTACGCTATTAACTATTAACGTACCTGTCTCTTCCGAAACGAATGAGTACACATCGTCGTGTCGTGCTACCATCGAATCCTCTTAGTCT
+
;5::5::<<=<:::<5556;;=?>>:<;;=B:00==)/)/7779:;755./4/0//6666'617:;<<;?=7:9,:>;;;;:$9>8>:>>>2>CA<@BAAAAB@A=@?AA=BAA<@BB@@AACCBBCB;;;;7;CCCADAAABBCB?B?BCC?BBBBBCBAAAAAA::4:9<@AA>B@@?@8///5::???0?@=A=>>>?A==9=7///84849;???=@?=?:::6@;@@A:@@@=???@AABB?>?@==??777==>>??@@@@A@AB?AA9==@;<>755
@ATNG8:05120:06600
GATGGTAGGCACTGCGCACACATCCCAGAAGATCAGGAACTCTAGAAGAATTCAGATTTTTAACACGAGAGTAAACGTAAAAAGAAGGTTTTACAAGACTCACGTTAACAATATTGCAGCAGTACGCACACAATCGAAGCGCAGTAAGGATGGCTAGTGTAACTAGCAAGAATACCACGAAAGCAAGAAAAAGAAGTACGCTATTAACTATTAACGTACCTGTCTCTTCCGAAACGAATGAGTACACACTCTCATATGACACTACCATCGAATCCTCTTAGTCT
+
:;CB?C@A>AEEGCBBBBC;;;CCF?JDCACBBAAB?AAECDC;;;@BD@C@BBDDBDDD5E?@@?ACDDBAA?9<8:;;;;';<=<2555&5994;>>B@@;@E?C@;;8;BA>AAAACCCDCBBBHFDCC@CBBA?A@@?BBBC?C@CCC??@BBBBBB@BBB?<=<9937?<.33::;3887433333)3C<A?>=AAAAA=D;@@??:=:=?BBB?DA>>==A@C?CBC>CBB?BB999BBB<<<<::877=@?888::995:885;5996:=>37:888
@ATNG8:05120:06607
GATGGTAGCGCACACATAGATACAGTACTCATTCGTTTCGGAAGAGACAGGTACGTTAATAGTTAATAGCGTACTTCTTTTTCTTGCTTTCGTGGTATTCTTGCTAGTTACACTAGCCATCCTTACTGCGCTTCGATTGTGTGCGTACTGCTGCAATATTGTTAACGTGAGTCTTGTAAAACCTTCTTTTTACGTTTACTCTCGTGTTAAAAATCTGAATTCTTCTAGAGTTCCTGATCTTCTGGTAGAGCGTGCATATATCTACCATCGAATCCTCTTAGTCT
+
BCBE@EB@A@AABBCCCDCCCCBCCDCCCBBB?BCCD>CC?C?CBBBGCCABCCCD@C?BBBE>@?ADLFBBBBC?BBCBB1BB@BBCB=AB?@=AAA=AD6;;@BBDADCBBBCCD@CBB@B?CCCCCBBA<AABA?BCCCBBBBCBBBCCCBB@BCC@CC?C@CDCCBCCCB=B;;;;.;>C>AAAAA0@DCCC>CCCCCCCBBC?CFEF5BBBBDAC@CB@BCDBBAC?C?CDDC@@>@BC@BBBCEGBBBBBBBB@@@ECC?AABBD@BB@????BBBBB
@ATNG8:05128:06618
GATGGTAGTGTCATATGAGAGTGTGTACTCATTCGTTTCGGAAGAGACAGGTACGTTAATAGTTAATAGCGTACTTCTTTTTTCTTGCTTTCGTGGTATTCTTGCTAGTTACACTACCATCCTTACTGCGCTTCGATTGTGTGCGTACTGCTGCAATATTGTTAACGTGAGTCTTGTAAAACCTTCTTTTTACGTTTACTCTCGTGTTAAAAATCTGAATTCTTCTAGAGTTCCTGATCTTCTGGAGATATCATCAGCGAGCTACCATCGAATCCTCTTAGTCT
+
:<<=<BCDCCBBBCDBBBBDCCCBBBCCBDBB?ABBC>BB@B@DDCCBCC@CCCCCAC@CCBD?E?CCBBBCBA?<999999%;<>==CD=C=BB:B>CFCC@CCCCBCACCCCCCC?C@@=@?BBCBBCBB?BBBA?BBCC@@ABBFCCCBBA@<BBB>BB@CACCBBBCBCC@C@@@@7A>A=;<;<;*;CA@A>ACCBCCCBBC@CDCC5BBBBB?B?BC@BBBBBBB@B@BCCCCB@BCCACCCCBCCBCFCCCCCCBCBB>BBBBD@AA?BCB?BCBCC
@ATNG8:05129:06633
GATGGTAGAGTACAGTGTAGTAGACCAGAAGATCAGGAACTCTAGAAGAATTCAGATTTTTAACACGAGAGTAAACGTAAAAAGAAGGTTTTACAAGACTCACGTTAACAATATTGCAGCAGTACGCACACAATCGAAGCGCAGTAAGGATGGCTAGTGTAACTAGCAAGAATACCACGAAAGCAAGAAAAAGAAGTACGCTATTAACTATTAACGTACCTGTCTCTTCCGAAACGAATGAGTACATAGATATACGTATAGCTACCATCGAATCCTCTTAGTCT
+
CAA>?BCBBBCCCB@BCCCCCCCCCACCCACCCC@@>@?BBCBAAC@DD?C=@ABCCCCC3C@DAAABDCCBBB8BA;;;;;*;@=<9;;;0;B><@JCECBBBB=A=??<?BB?BBBDCCCCCCCDDCDAB@BBBA?BBBBBBBB@B@CAB>BCBBBBBB?BCCBBB?CC@AAA<??A@A;A??>?BBBB3BB?B;;;>AB>><>:??==:=<?>B??<?A???BB?B?BDE=BBB?BBAACCCBBA?@@D@???A>>>>>>@@=AAAAA:??<AAB=@=;<;
@ATNG8:05131:06602
GATGGTAGTATCTGCACACTCTGTCCAGAAGATCAGGAACTCTAGAAGAATTCAGATTTTTAACACGAGAGTAAACGTAAAATGAAGGTTTTACAAGACTCACGTTAACAATATTGCAGCAGTACGCACACAATCGAAGCGCAGTAAGGATGGCTAGTGTAACTAGCAAGAATACCACGAAAGCAAGAAAAAGAAGTACGCTATTAACTATTAACGTACCTGTCTCTTCCGAAACGAATGAGTACACATCGTCGTGTCGTTCTACCATCGAATCCTCTTAGTCT
+
>>>D@BBCBBBBDDCCBCCCCCABC@CBC?CCABADAD@BBBBBBB?CC@D@CCAABCCC2B?BCCBDBCBAAA9@@AA@B6A@@3=29994:BD@FDCCAHFBB@B@AB?ACC@BBBCCBCIIEBBBBC@@?ACCC>A@ABBCCD?C@CCB?BCBBBBBB?BBCBBC?CB????@BBBDC>B?>9::999(9@?@?@;BBAAA=D;??@@=@<??B@A>@CCBBBB?C?AA@9@??79:BBBBCCBCCBBDCABBBB??>?BBC@CAAAB?CC?BBB@BBABB
@ATNG8:05143:06612
GATGGTAGAGTATCATGTGTATCTCCAGAAGATCATGAACTCTAGAAGAATTCAGATTTTAACACGAGAGTAAACGTAAAAGAAGGTTTTACAAGACTCACGTTAACAATATTGCAGCAGTACGCACACAATCGAAGCGCAGTAAGGATGGCTAGTGTAACTAGCAAGAATACCACGAAAGCAAGAAAAAGAAGTACGCTATTAACTATTAACGTACCTGTCTCTTCCGAAACGAATGAGTACTATAGACTATCTGAGACTACCATCGAATCCTCTTAGTCT
+
ABB@?CD@BBCCBCCCCBCCCDCCCACBC?CCCCB9:9@BBDECCC@CC@C@BDCCCCC9B?BBBCCCCC@AA>ACCCCD<CB>B5999.;AA=ACCFDDCCC?C?BB?BBB?A@@BCCCBCCCCCCEAA=ADCG?BBBBBBBB?B?B@@=ACCCDFBA?ACCCBB>BB=@@@=>>AAA9@9979BABB3AB?B9::BBBCE?B>BB@C<>:=>B;;8;BABBBB?A@CCC>CAA?AABABADDCCBBB?@?BAABBBABBAA>B@??F>AA?BBB?BCB@?
@ATNG8:05159:06422
GATGGTAGTATAGAGCTCTACATAGTACTCATTCGTTTCGGAAGAGACAGGTACGTTAATAGTTAATAGCGTACTTCTTTTTCTTGCTTTCGTGGTATTCTTGCTAGTTACACTAGCCATCCTTACTTCGCTTCGATTGTGTGCGTACTGCTGCAATATTGTTAACGTGAGTCTTGTAAAACCTTCTTTTTACGTTTACTCTCGTGTTAAAAAATCTGAATTCTTCTAGAGTCCTGATCTTCTGGGTGCGCTACAGTCTCTCTACCATCGAATCCTCTTAGTCT
+
DCCC@CAAACBBBDBBBBBBDCCCCBBBCCBB?BBDD>DD?B?BCBBBCB@DBAAB@B>AABB?C?AAAABCCCC?BBBBB1BB?CCCB=CDAC?ACD@BB<>>?DBB@BBBCBB?C<???8=:=;;:>BBA<??<=8=>?>>>@>=>BA@?>==:=AA:??<?<@@A>>>AAA=A@>>>2=9>9<<<<<.<>??E;@;;;AA;;:C5;;;;:%7;8885969948887858559::???:>===6=B;;;@;;;====>>>>BB=@;;;?;??<ABB;==<<<
@ATNG8:05163:06411
GATGGTAGTGATACAGATCAGACACCAGAAGATCAGGAACTCTAGAAGAATTCAGATTTTTAACACGAGAGTAAACGTAAAAAGAAGGTTTTACAAGACTCACGTTAACAATATTGCAGCAGTACGCACACAATCGAAGCGCAGTAAGGATGGCTAGTGTAACTAGCAAGAATACCACGAAAGCAAGAAAAAAGAAGTACGCTATTAACTATTAACGTACCTGTCTCTTCCGAAACGAATGAGTACAGAGAGTACGATATGTCTACCATCGAATCCTCTTAGTCT
+
ACA>@BBBBBCBBBBDDDCBBCCCCACCC>BACC@@>@@CBCCACC?CC?A>BB@>????1?>ACEBBBB>>?@8>:;9994$9<<>?CEE;CCC@BBCBBDC@@>@@BB@CCC?BCBBBBCCHCCDCCCBC@BBBD>AACBBBBB>A?B@@=@DBACBBB>AABBCB@CB?AAA9::CDD>B==9999999%9@;>@ABCCDBC:=:==@A=B=BACCC@:;:??AA@C?AAD>DBA?ABBBCCAAABBBCAAABCBBBBBCB??=@???A<??<=>=<AA;;;
@ATNG8:05165:06431
GATGGTAGCGCGACGAGCGTAGACCCAGAAGATCAGGAATTCTAGAAGAATTCAGATTTTAACACGAGAGTAAACGTAAAAAGAAGGTTTTACAAGACTCACGTTAACAATATTGCAGCAGTACGCACACAATCGAAGCGCAGTAAGGATGGCTAGTGTAACTAGCAAGAATACCACGAAGCAAGAAAAAGAAGTACGCTATTAACTATTAACGTACTGTCTCTTCCGAAACGAATGAGTAACCTCTCAGACGCTCGTCCTACCATCGAATCCTCTTAGTCT
+
:::=?BAA;<696>>CDBBAAA><>6>@@ACBA@:;5;<A=AA@BB>BB?A=ACC;;;;.:5498:>?<BB=D;??:9:::):=391333&3394;888::8884:49;63267==>887796/....555058==8==:8757=8:6=7949B@?A@@D=@>>;78///(/8;)//9859;;537777'73,3<7856785(.*.9;96A3666//...6566161655..//(/555-/*/5667:<;=<;77:7;:;<==:>>AAB<>@:=00*00;/0
@ATNG8:05166:06434
GATGGTAGCGAGCGAGTGTGTATACCAGAAGATCAGGAACTCTAGAAGAATTCAGATTTTTAACACGAGAGTAAACGTAAAAAAGAAGGTTTTTACAAGACTCACGTTAACAATATTGCAGCAGTACGCACACAATCGAAGCGCAGTAAGGATGGCTAGTGTAACTAGCAAGAATACCACGAAAGCAAGAAAAAAGAAGTACGCTATTAACTATTAACGTACCTGTCTCTTCCGAAACGAATGAGTACGATGAGATCTCGTGTGCTACCATCGAATCCTCTTAGTCT
+
AADD@CADDCBABCCCCCCCBBBCC?CCC@CCBCCC@C?BBBBBBB@CC?B?A?E;;::9';=CCCCCCCCCCC7@@999999%:;=:55555$5<>8?>C>FDDBB=@;@?=@AB?CCCDBBACCDDDCCCCC?B@B@>B@BBBBBE@C@CBB@BDDDCCCC@BBBCCC@CC=AAC?ABBBB<A@@9<<<<;<&=A?BBAACCBBB>A=ACCC?C?AACCC@B:;;@@?=@=@AB=BDC@@@@CCBCCCAAABBBBBBBBBCBBBB?=??>>>=??;>>>=CCAA@
@ATNG8:05171:06418
GATGGTAGAGTACAGTGTAGTAGACCAGAAGATCAGGAACTCTAGAAGAATTCAGATTTTTAACACGAGAGTAAACGTAAAAAGAAGGTTTTACAAGACTCACGTTAACAATATTGCAGCAGTACGCACACAATCGAAGCGCAGTAAGGATGGCTAGTGTAACTAGCAAGAATACCACGAAAGCAAGAAAAAAGAAGTACGCTATTAACTATTAACGTACCTGTCTCTTCCGAAACGAATGAGTACTACTCTCAGAGACCACACTCCATCGAAGTCCTCTTAGTCTA
+
:<<>?BBB?;;>>BBBCCAAABAA@6><=8=CBAAAAC@BCCDDCC@CD@C@BBBCCCCC2C?CCDCCAAAAA@9>@;::;:':@;=4999*9B@>CGCCCBDDC@D@BB?ABA=BBAABCGCBBCCDCCCC@CDCD@C???AAAC?C@CAA>AAB::9CC??@@DCC@?;7;>>*//??@7==?=99::99%9@=A===@;;;>9>9898>79596000;>968837/78;;;37994737=@@AB999A@AA>><53.......(22788.222/5892758---
@ATNG8:05171:06444
GATGGTAGAGTATCATGTGTATCTCCAGAAGATCAGGAACTCTAGAAGAATTTCAGATTTTTAACACGAGAGTAAACGTAAAAAGAAGGTTTTACAAGACTCACGTTAACAATATTGCAGCAGTACGCACACAATCGAAGCGCAGTAAGGATGGCTAGTGTAACTAGCAAGAATACCACGAAAGCAAGAAAAAGAAGTACGCTATTAACTATTAACGTACCTGTCTCTTCCGAAACGAATGAGTACGAGAGAGCACACGTGTCTACCATCGAATCCTCTTAGTCT
+
:::<@AB@CBCCBBB;99?D?;@:9.5==3=:4444.4399<=<==8:<.55)5;;@@@@?+?;@@==>00/777.9::::;;+=>;CAHCC<CCCACCCCCDCBB>A@BB?BDD?BBBACCDCCCCDDCCBC@BCBB@CBBBCCDD>B?BDB?BACDCCCC?BBBBBA>AA?CCC>AABB@:A??<>CCCC3BB?BBBBBBDCD?B?BBAA<A=CBCBB>AB@@@CB@D@BBB=BEF@BAAABBB@A@>???@@BAAAAA999?=:==>@?=@@:==9::7555
@ATNG8:05181:06420
GATGGTAGCACGACACGACGATGTGTACTCATTCGTTTCGGAAGAGACAGGTACGTTAATAGTTAATAGCGTACTTCTTTTTCTTGCTTTCGTGGTATTCTTGCTAGTTACACTAGCCATCCTTACTGCGCTTCGATTGTGTGCGTACTGCTGCAATATTGTTAACGTGAGTCTTGTAAAACCTTCTTTTTACGTTTACTCTCGTGTTAAAAATCTGAATTCTTCTAGAGTTCCTGATCTTCTGGACGACTCGCACTGACACTACCATCGAATCCTCTTAGTCT
+
@<<=@BCBBBBBBCBBCCCCCCBBBBCBCA:9::CCD>CC@C@BBBCCBB@CCCBC@C?BBBD?C?BAACCCCBB?BBCCC3CC@CAAA<BBBB@CCC@CD9:9@BBC?BBAACBBC<AAB>B>B??A@@@A:??AA;A?A=88:?@@@A@>>>@<>>><AB<B<A@@@@@@AA<AAAAA5A=B:>>DDD/AA>==,88:788@>@@<@@@A/@>>>A<@<??<?ABA???<B<AA@@@B:==B:===:::?>=>:::@???@==9=?@@?=DD:??A<AA>>>
@ATNG8:05181:06440
GATGGTAGGCGTGTGAGAGTCTGCCCAGAAGATCAGGAATTCTAGAAGAATTCAGATTTTTAACACGAGAGTAAACGTAAAAAGAAGGTTTTACAAGACTCACGTTAACAATATTGCAGCAGTACGCACACAATCGAAGCGCAGTAAGGATGGCTAGTGTAACTAGCAAGAATACCACGAAAGCAAGAAAAGAATTACGCTATTAACTATTAACGTACCTGTCTCTTCCGAAACGAATGAGTACCTCTCAGACGCTCGTCCTACCATCGAATCCTCTTAGTCT
+
>:>?@CCC@BBCC;;;CBBBBB@@@6@CCAABBD;;7;?B?BGCGD@DD?B@BBC:;:;;*;>CCCCCECC@@@8@?@@???,?B>B5;::&9@;7=BBBBBBBC?B?AA>ACD?BBBBBBBABBBB>AAAA7=<=><>;>=>@@@<@<A:?=>CBBBABC?BBCCAB>AB?BBB>AAAAB<ABB?BBAA69959>ADABABB=A@D:::@C?CBAAA@BBBBBBB<><>DD<AAA@BBBA???=@@?::;@B???????=@@A:<=A::6;A<@CB?BBBBB
@ATNG8:05183:06430
GATGGTAGGCGTGTGAGAGTCTGCCCAGAAGATCAGGAACTCTAGAAGAATTCAGATTTTAACACGAGAGTAACGTAAAAAGAAGGTTTACAAGACTCACGTTAACAATATTGCAGCAGTACGCACACAATCGAAGCGCAGTAAAGGGATGGCTAGTGTAACTAGCAAGAATACCACGAAAAGCAAGAAAAAGAAGTACGCTATTAACTATTAACGTACCTGTCTCTTCCGAAACGAATGAGTACTATGTAGAGCTCTATACTACCATCGAATCCTCTTAGTCT
+
:;:>;>>>:<>>B>CCE@@?@@::?6;CD:AAABBA4;7:99DEGF@BB@C@BBBBBAB:B?ACCCA@@@00+0:00000$09)3/33(39:6;B=BBAAAC?C?BB?B:818:888?AA;>>??<>>?;<=::1679995255(55(57>>@@@B@BBB?BBBCBB=?>?A@?9<78333&333,33333$33,3;;6?7<9>:@:>>??8=:=::88;CBBAAAA694555'573,37333333387833334<:@:AA?@@@=>998;8;>:?::5;<888
@ATNG8:05183:06434
GATGGTAGGCACTGCGCACACATCCCAGAAGATCAGGAACTCTAGAAGAATTCAGATTTTTAACACGAGAGTAAACGTAAAAAGAAGGTTTTACAAGACTCACGTTAACAATATTGCAGCAGTACGCACACAATCGAAGCGCAGTAAGGATGGCTAGTGTAACTAGCAAGAATACCACGAAAGCAAGAAAAAGAAGTACGCTATTAACTATTAACGTACCTGTCTCTTCCGAAACGAATGAGTACATAGATATACGTATAGCTACCATCGAATCCTCTTAGTCT
+
<<<=?BCC@CBA@@CBBBBBBBAAA=ADDAEDDDAA>AACEECCBB>BC@C@CCBBBCCC2C@CCACDCAA:98-8?;;;;;*;B=@>BCC<CGEACBCBCCCBB?B@CC@CBB?BBBBCCCCCDCCCBCBC?CCBB?BBBBBBCC=A>AAC?AAABBCBA=ACCDCC?BB@BAA<@@CDC>BAA;99998.8==A???AAAAA:=:>?BB<?<@ACBB?BBBAABB?B?CCD=BBB?CBBBBBBCCA?AAAA===AAAA:::>B<@@ABB=??;@@@=??778
@ATNG8:05185:06447
GATGGTAGACACGTGTGCTCTCTCGTACTCATTCGTTTCGGAAGAGACAGGTACGTTAATAGTTAATAGCGTACTTCTTTTTCTTGCTTTCGTGGTATTCTTGCTAGTTACACTAGCCATCCTTACTGCGCTTCGATTGTGTGCGTACTGCTGCAATATTGTTAACGTGAGTCTTGTAAAACCTTCTTTTTACGTTTACTCTCGTGTTAAAAATCTGAATTCTTCTAGAGTTCCTGATCTTCTGGATAGCGACGCGATATACTACCATCGAATCCTCTTAGTCT
+
@@BC@CCCDDCAABB@AABGCICDCCCCDDAA=A@@@<BD>B@BCCCCCC@CCCCC@C@BBBB?B@CBBABBBBD@CBBBB3BB?CAAA=BCCC@BB?:@=*00;>=@=@BBCBBBB@@@<:;7=>@AA88:<@@AA<AA??;<<?A@@@AA<<=;??A<AB;>;>@ACBB@@A;>>ABB6B=@8;;;::+;A=<=67/////;;9>5;;;:+5985B;B===9=@@AAAA<@<?@?<==8;;?=ABA?>>>>?@;;;=@@;;;@7;;>FC=??;?AA<AA??@
@ATNG8:05196:06422
GATGGTAGCGAGCGAGTGTGTATACCAGAAGATCAGGAACTCTAGAAGAATTCAGATTTTTAACACGAGAGTAAACGTAAAAAGAAGGTTTTACAAGACTCACGTTAACAATATTGCAGCAGTACGCACACAATCGAAGCGCAGTAAGGATGGCTAGTGTAACTAGCAAGAATACCACGAAAGCAAGAAAAAGAAGTACGCTATTAACTATTAACGTACCTGTCTCTTCCAAACGAATGAGTACGATGAGATCTCGTGTGCTACCATCGAATCCTCTTAGTCT
+
A?AB?BCBBCC??@CCDDDBBCBBCACECADDCBBB@BACCCCAAB@BC?B>@@@:::;;*;=DCCCCCCCCCB;@>::9:9';<=>@C??2?C>:?CDCCBCCC@D?BB@CEE@@@@BECCBCCCCCBBCC?CBBB?BBBCCCCB?C@CCD@DCCCCBBB@CCBCAD@@@<???:??@@B<BBB?CHDED2BB?B@AABAA?@4947??==@=@>CCC@?@?BBBA>A?BC>BCBH@@?BBCCCCBBAAABB>>>BBBAA@@<087===;9838?>:?BBAA
@ATNG8:05153:06476
GATGGTAGAGAGAGCTCTCTCATCGTACTCATTCGTTTCGGAAGAGACAGGTACGTTAATAGTTAATAGCGTACTTCTTTTTCTTGCTTTCGTGGTATTCTTGCTAGTTACACTAGCCATCCTTACTGCGCTTCGATTGTGTGCGTACTGCTGCAATATTGTTAACGTGAGTCTTGTAAAACCTTCTTTTTACGTTTACTCTCGTGTTAAAAAATCTGAATTCTTCTAGAGTTCCTGATCTTCTGGTGTCGTCTATCATGTACTACCATCGAATCCTCTTAGTCT
+
BBBB?BCBBDBBBCCBBBCCCGCCBBBBBCAA>ACII>CD@CAABBCDCC@CCCBC?C?CCCC?B>@@CCCBBBB?@@AAA2AB@BBDD>BBBB>????CC=>>?BAA>AABAACDD>A@A?A;AAA=<;;;;A===;>>@@AA>>>>AAA????<??@=AA;@;@AAAAAA@@:==AAA5A<A9<<AAA/A>;>>7=@A@@@A=<;088888%8<<<A<><>A<@@AB>;;8;=BA@@@@<>>>=??????@>@@>A>>>>A@AA<??@AA<@@<??=4;;888
@ATNG8:05162:06467
GATGGTAGTTATACAGATCAGACACCAGAAGATCAGGAACTCTAGAAGAATTCAGATTTTTAACACGAGAGTAAACGTAAAAAGAAGGTTTTACAAGACTCACGTTAACAATATTGCAGCAGTACGCACACAATCGAAGCGCAGTAAGGATGGCTAGTGTAACTAGCAAGAATACCACTAAAGCAAGAAAAAGAAGTACGCTATTAACTATTAACGTACCTGTCTCTTCCGAAACGAATGAGTACGATGAGAGAGCTCTCTCTACCATCGAATCCTCTTAGTCT
+
BBAB>ABBB?CCCBBBCCCBABDCC?BAD@CCCCBB@B@CCCBCCC@CC?C@CDB>>??@0@@DCCADDCC:98*7>9:;;;.<@>?5:::49BD@DAAAHFD@A>@@BB@BCC@BBBBCCCCCCCCCCCBB@BCCC?@ABBBBBB>C?CAB?BCBBABCB?BBCBAA?CC@AAA>@?BBD>CCC@BB@@@2AB@BBABCCA@>9><@@AA<A;@@C@@>?A???BB@C?BCC=BBC?BBBBCCCBBBBBBBB>@>>=>=<<=@@<@>>>B;@@=A?@;@B>>>
@ATNG8:05163:06467
GATGGTAGCACACGAGATCTCATCGTACTCATTCGTTTCGGAAGAGACAGGTACGTTAATAGTTAATAGCGTACTTCTTTTTCTTGCTTTCGTGGTATTCTTGCTAGTTACACTAGCCATCCTTACTGCGCTTCGATTGTGTGCGTACTGCTGCAATATTGTTAACGTGAGTCTTGTAAAACCTTCTTTTTACGTTTACTCTCGTGTTAAAAATCTGAATTCTTCTAGAGTTCCTGATCTTCTGGATACACTCATGTGCACCTACCATGAATCCTCTTAGTCT
+
//8:7<?ACB;@;;@=@@@>>@666=BDCCBB@BCDG?CD@E?DCCDHCC@BA>;>5:8==>C:B>ABBBBBBBC@CBBAB2AA>ACCC=BCCC?DBB?CD>??@CCC?BBDCC@@@>BCC?B?@BBCCA=>:>>>B=@@@>>>>>>>@DABAAA8==B<AA<A<ABBAAAA>>5;;===/=9?178???/@?>?A6=6867<;:==0////(////95=9@A<@;;;??A=A;?A@@@D;>>A:=>@@@@@@;;;====>:<::5//-9433*//638;8;;
@ATNG8:05165:06476
GATGGTAGCATCATGCATATCTCACCAGATGATCAGGAACTCTAGAAGAATTCAGATTTTTAACACGAGAGTAAACGTAAAAAGAAGGTTTTACAAGACTCACGTTAACAATATTGCAGCAGTACGCGCACAATCGAAGCGCAGTAAGGATGGCTAGTTTAACTAGCAAGAATACCACGAAAAGCAAGAAAAAGAAGTAACGCTTATTAACTATTAACGTACCTGTCTCTTCCGAAACGAATGAGTACGTGTGCGACGTGTCTCCTATCGAATCCTCTTAGTCT
+
CBAB9><A<>CCBCC;666555<9;156<;;;;C@@<@>:::555<9<A8@>AAA@@??<+;7:::88888===39999999$44.4.444&5<<8=>>>=>>651585569@C@CDCA@@>@@@?955>59.9?@@=BB<<<<9=9>:=?<;<<<===5=;>=>=77/77/7><8=;7777(7<<8<<<<8)8966//(/8//(38-304>>=8>87378<8>=9//99)-(-67,---(-//88:9:;33338733399377=???988188////6;;///
@ATNG8:05169:06479
GATGGTAGCGCACACATAGATACAGTACTCATTCGTTTCGGAAGAGACAGGTACGTTAATAGTTAATAGCGTACTTCTTTTTCTTGCTTTCGTGGTATTCTTGCTAGTTACACTAGCCATCCTTACTGCGCTTCGATTGTGTGCGTACTGCTGCAATATTGTTAACGTGAGTCTTGTAAAACCTTCTTTTTACGTTTACTCTCGTGTTAAAAATCTGAATTCTTCTAGAGTTCCTGATCTTCTGGTAGAGCGTGCATATATCTACCATCGAATCCTCTTAGTCT
+
44:<8=555<<<@??@CCBABCLDGCGCBBA@<@@@D<BB@B@CCC;96C:CCEGD?B<>595599<;;;;@BBA>;;;;;):><=:;;,;<=B<C>@@@C@AA@B@A<@CAAA@@D?B@@?@>BBD@AACC@CDBD?ABCDCBBBB@@;::AAB?BAA?B@<B<::9@?999949>@>>0A:@8::DDD19:B@@8A@CCCCB@@@29999$954=9:>=BB????@A>?<@=AAABAB=@;;4;C:;;;;BAAAB@@@@A??@;::9<?;>?<?AB@BABBC
@ATNG8:05170:06483
GATGGTAGCTCTGCTCTGACTCTCGTACTCATTCGTTTCGGAAGAGACTGGTACGTTAATAGTTAATAGCGTACTTCTTTTTCTTGCTTTCGTGGTATTCTTGCTAGTTACACTAGCCATCCTTACTGCGCTTCGATTGTGTGCGTACTGCTGCAATATTGTTAACGTGAGTCTTGTAAAACCTTCTTTTTACGTTTACTCTCGTGTTAAAAATCTGAATTCTTCTAGAGTTCCTGATCTTCTGGTATACACACTCGCTCGCTACATCGAATCCTCTTAGTCT
+
A<C?@CCABBBDB@ACCCCCCCCCCBCDCBCC@BBBB=BC@C?BCCCCDD?CCCCDAC@BCBB?B@CCCCCBBCF@BBAAA1BD=BABA:@BAA?BCC@DC;;;ADCD@CBCCBDDD@CCC?C@CBBBCBBB=A@CB?CCBBBBCCCBAACCBBB@CAB?BC?B?AACCDDDDFAD<<;;6;@B>;;;;;*;CBCC>CGCDFDDCBC=@@@@0??@@A>A?BC@CCBBBBB@B@DGCBBB?BBB@CCDCCBBBBCCAAABCCBAABBBAA=BC?BAA>BBBAA
@ATNG8:05170:06486
GATGGTAGCACGAGTCACTCATATCCAGAAGATCAGGAACTCTAGAAGAATTCAGATTTTTAACACGAGAGTAAACGTAAAAAGAAGGTTTTACAAGACTCACGTTAACAATATTGCAGCAGTACGCACACAATCGAAGCGCAGTAAGGATGGCTAGTGTAACTAGCAAGAATACCACGAAAGCAAGAAAAAAGAAGTACGCTATTAACTATTAACGTACCTGTCTCTTCCGAAACGAATGAGTACGATGAGAGAGCTCTCTCTACCATCGAATCCTCTTAGTCT
+
A<CC@DCCCC;96;;?ABCCBBCBB?C@@<@@BBBB>B9;;CAA@C@BC@C@CDCBBBBB2A?BBAB@@@@?CC=BBBA@@?,=@=>5?DD;FDDACCBB@==00+0500)0?A=BBCABBBBBCBBBBBAA>;;;;6:@AAA???=A=<;:4:A@AABBB@CCCBCB?BA>BBA>@?>AA8:==8;;<<??&<A?997AB?AAB7;7:<<C:>;;;@AA>:::@?AA>A?ABB=BBB@DBABACBBBABBCCAA>>=>:===///6==;@@=8836?>8=>;//
@ATNG8:05173:06455
GATGGTAGGTGCACATGAGTGTATCCAGAAGATCAGGAACTCTAGAAGAATTCAGATTTTTAACACGAGAGTAAACGTAAAAAGAAGGTTTTACAAGACTCACGTTAACAATATTGCAGCAGTACGCACACAATCGAAGCGCAGTAAGGATGGCTAGTGTAACTAGCAAGAATACCACGAAAGCAAGAAAAAGAAGTACGCTATTAACTATTAACGTACCTGTCTCTTCCGAAACGAATGAGTACGTGTGCGACGTGTCTCCTACCATCGAATCCTCTTAGTCT
+
?;<?ACCC@C?@ABBCCCCDCCBBD?BBB?BCCBBB@D?AABBDCC=BB@D?CCCBBBBB1B@CBBBCBABCCC:@B9999:*;@>@?BB@9BCC@CBBBBBCCC?B?CB?BBA>BBB@BBCDCCCBBCCBB?BFDE?BBBBBBBD@D@D@@<@CCCCCCC?BBBABA?AA>BBB988??>6@@>:<<<<=.?A?BBBCBBBBB?B?AABD<A<AABCB@CCBBBCC@C?AAD=DBA>BBBBCBB@BB@@AABBBBBBCBB?BBB?BBB@?<AA=??><@A<;<
@ATNG8:05174:06471
GATGGTAGGACGAGCGTCTGAGAGGTACTCATTCGTTTCGGAAGAGACAGGTACGTTAATAGTTAATAGCGTACTTCTTTTTTCTTGCTTTCGTGGTATTCTTGCTAGTTACACTAGCCATCCTTACTGCGCTTCGATTGTGTGCGTACTGCTGCAATATTGTTAACGTGAGTCTTGTAAAACCTTCTTTTTACGTTTACTCTCGTGTTAAAAATCTGAATTCTTCTAGAGTTTCCTGATCTTCTGGTGTCTGATCTGTATCACTACCATCGAATCCTCTTAGTCT
+
96>>9=<>:B><<<555;:<;;44.4999;;@9;>:<188:><@ACDCCC@CBAAHAC?BCBB?B@CAAA==@<@599;;;;%;99:=@C>?6669===:?B>@@CBAC@;::0=<00+0>>6;;=?@@BBBC?BBA@;AABBBAA@@@AA@DDAA>BCC@BBAD@CA;;;BB??;95559'97@;99999*:@;::,9<9;>;<<==:>@@@+9665=8<5?;8<:><9444(4.49898:3445.55;;445;6659;954449:544444.487:;<8::943
@ATNG8:05175:06489
GATGGTAGCTCACGTACGTCACACGTACTCATTCGTTTCGGAAGAGACAGGTACGTTAATAGTTAATAGCGTACTTCTTTTTCTTGCTTTCGTGGTATTCTTGCTAGTTACACTAGCCATCCTTACTGCGCTTCGATTGTGTGCGTACTGCTGCAATATTGTTAACGTGAGTCTTGTAAAACCTTCTTTTTACGTTTACTCTCGTGTTAAAAATCTGAATTCTTCTAGAGTTCCTGATCTTCTGGGATGTGTGCGCAGTTGCCTTACCATCGAATCCTCTTAGTCT
+
::<>@CEDD@<@@?B?969=@BBBCDCDBBBC<::9C7BCAGACCBCCCE@BAA>@@@-00??6:7<<BBCBECC?BCCCC2A@>?799(3<<<8>=B4=@6898?7817=?777@B@CCE?A?BBBCA=::5:@>><>BBB?=>>?@???>===<??C<;;7;:>>?>?<:<?052;CC2A;A:?????.==877./.......35+2222$2222:59588489985585<:?<9885057:7/7555<=999:3..(.:(/(/5/58799.554;9947853-
@ATNG8:05180:06495
GATGGTAGCTCACGTACGTCACACGTACTCATTCGTTTCGGAAGAGACAGGTACGTTAATAGTTAATAGCGTACTTCTTTTTCTTGCTTTCGTGGTATTCTTGCTAGTTACACTAGCCATCCTTACTGCGCTTCGATTGTGTGCGTACTGCTGCAATATTGTTAACGTGAGTCTTGTAAAACCTTCTTTTTACGTTTACTCTCGTGTTAAGAATCTGAATTCTTCTAGAGTTCCTGATCTTCTGGTCTACTACACTGTACTCTACCATCGAATCCTCTTAGTCT
+
@=C>?CBDBBBCAABCAB@CBCBBBBB@AB9969A@A<CB?CBDCDCCAB?ACDCC?B@BCCC=B@CAAACDBBA988888)7@<@98879CCC@CAB?AA:98:BBDA@@@CCCBB?BBB>B=@@?B????:??AA688;==<@@AAAAA@@@A<>>@=>><><@?AAABC@@;>>@@@6@=B<?@@@@/<>333-3-----36/5.69>>;AAA>><>:>>=@@@>>>?<?9==?;;;:==?==>>@@@@@AA@>;;:BAACA=B@@;;7;@<>>>:??@AA
@ATNG8:05181:06476
GATGGTAGGCGAGAGTGAGACGCAGTACTCATTCGTTTCGGAAGAGACAGGTACGTTAATAGTTAATAGCGTACTTCTTTTTCTTGCTTTCGTGGTATTCTTGCTAGTTACACTAGCCATCCTTACTGCGCTTCGATTGTGTGCGTACTGCTGCAATATTGTTAACGTGAGTCTTGTAAAACCTTCTTTTTACGTTTACTCTCGTGTTAAAAATCTGAATTCTTCTAGAGTTCCTGATCTTCTGGTATACACACTCGCTCGCTACCATCGAATCCTCTTAGTCT
+
BAAB@EBB?BDBB@A@BFLDCCCBCFDCCCCC>AADD@A@?AAEBCBBBB@BBBBB?B@CCCC@B?BCCCCCC?D=??>>>1?C?BBBB>BBBB?BBC?BB=???BAA>ACCDCCBB<A@?<>:=CDDAA??;AA??;AA@@;;=>A???A@@@A<>>><@@<A<AB???ABDD;===DD6?;?:=>BBC/?=///)//////;;9E<BABA.?==<>8><>><>>>@???=B8;;;;;?8;;D>A@@A???AADBAA@>>>>??<>>AAD<AA<>>><@B@@@
@ATNG8:05185:06451
GATGGTAGGCACTGCGCACACATCCCAGAAGATCAGGAACTCTAGAAGAATTCAGATTTTTAACACGAGAGTAAACGTAAAAAGAAGGTTTTACAAGACTCACGTTAACAATATTGCAGCAGTACGCACACAATCGAAGCGCAGTAAGGATGGCTAGTGTAACTAGCAAGAATACCACGAAAGCAAGAAAAAAGAAGTACGCTATTAACTATTAACGTACCTGTCTCTTCCGAAACGAATGAGTACTGTATCTATGTGTGCGCTACCATCGAATCCTCTTAGTCT
+
948:7;AB?BBCCCCCCCDDDDBBB>BBB@BBCCBC@C@CCC@@AC@DD?D@CDDBBBAA1@=CABBAAAA::9.9?:;;;:*:C=A;AAA7ABB?CCBBBCDA@<@?@@=;;:?BBBCCFCCCCBBBBBBB@BBCD>A?AABBBB?B?C?@=@BBBBBCC?AAACBB?BB=99:7:9BCD>B<=9999999%9@:885@>>@@A<A;>>AB=B<@@BAA=?@@BBBC@H?BBB>BBB?BACDAAACCCBBBB:99???@?BDAAA:AA@??<@@<@AB=@BB??
@ATNG8:05190:06483
GATGGTAGCTATACGTATATCTATGTACTCATTCGTTTCGGAAGAGACAGGTACGTTAATAGTTAATAGCGTACTTCTTTTTCTTGCTTTCGTGGTATTCTTCTAGTTACACTAGCCTATCCTTACTGCGCTTCGATTGTGTGCGTACTGCTGCAATATTGTTAACGTGAGTCTTGTAAAACCTTCTTTTTACGTTTACTCTCGTTGTTAAAATCTGAATCTTCTAGAGTTCCTGACTCTTCTGGGTGTTACAGCGAGTATCCTAACCATCGAATCCTTCTTAGTCT
+
::;B=@@ABB>BC;;6;;=>@AB<?@>=@B;<2;;;:)5<.5.6555;::5696<<9C7;;>>;?4:5>@>A@@@333333$3:68333(34443::;7;@<995546;==4//:>000@@=@=@854?2224997828;;225>>>>===>=?=:76859=17,229666699-22;;;+705059989*9575A3>9<2....(.3(...&.5358)..6.33788671525----55044590...05833577888893682627...83772729:677777
@ATNG8:05191:06497
GATGGTAGACACGTGTGCTCTCTCGTACTCATTCGTTTCGGAAGAGACAGGTACGTTAATAGTTAATAGCGTACTTCTTTTCTTGCTTTTGTGGTATTCTTGCTAGTTACACTAGCCATCCTTACTGCGCTTCGATTGTGTGCGTACTGCTGCAATATTGTTAACGTGAGTCTTGTAAAACCTTCTTTTTACGTTTACTCTCGTGTTAAAAATCTGAATTCTTCTAGAGTTCCTGATCTTCTGGTATGACTAGTGTACTACTACCATCGAATCCTCTTAGTCT
+
=>AC?BCCCCDDCBBBBBCECGCCCABADD99;:CCD>CF@C@BBBCBDC@CDCBB>C?AAAC@D?BBDAACCCA?9:::33?6B7777&9<>;>77,7:,7@?;AA?BBB>>@DD@BB@;@=BB???AAA<???@<@@@@A??>@A>@@A===;>?@<??;?<BA?A@@@??9?>>;8-84:599;:;*;;7;<59855999>??;?DC=*:55582:75515===@@@;<59/./<=777;7;;B@@>>>@@@>>>A@@@@A<A??AA=A>9=AA=AA>88
@ATNG8:05194:06460
GATGGTAGAGTATCATGTGTATCTCCAGAAGATCAGGAACTCTAGAAGAATTTCAGATTTTAACACGAGAGTAAACGTAAAAAGAAGGTTTTACAAGACTCACGTTAACAATATTGCAGCAGTACGCACACAATCGAAGCGCAGTAAGGATGGCTAGTGTAACTAGCAAGAATACCACGAAAGCAAGAAAAAGAAGTACGCTATTAACTATTAACGTACCTGTCTCTTCCGAAACGAATGAGTACGAGAGAGCACACGTGTCTACCATCGAATCCTCTTAGTCT
+
4<:=?BBBCCBBDBBBDBBB>666=9==C=AA?@AB>B=@?BBBBC>AA5;;,;D>:944&55:<<;=9>5599)5555555$5<7<.555'5<=8<BDA@@?CD>A?AA>A@@=@CBBBCBBBCC::;CCC@CCCD?CCCCCAAA@C@C@@?@CBBCC;;::@A@@??BA>BBA;?>?;;3=<=<;;;>=.<>:=><;99873079<8B>5=6??BB@<=>00000;B7;9A:9957::>??;@@@ACBBBBCBBBBA999???<@990A9;;700/6787;9
@ATNG8:05148:06513
GATGGTAGCTCACGTACGTCACACGTACTCATTCGTTTCGGAAGAGACAGGTACGTTAATAGTTAATAGCGTACTTCTTTTTCTTGCTTTCGTGGTATTCTTGCTAGTTACACTAGCCATCCTTACTGCGCTTCGATTGTGTGCGTACTGCTGCAATATTGTTAACGTGAGTCTTGTAAAACCTTCTTTTTACGTTTACTCTCGTGTTAAAAATCTGAATTCTTCTAGAGTTCCTGATCTTCTGGATAGCGACGCGATATACTACCATCGAATCCTCTTAGTCT
+
<<:>=;<@<?554::;565::@;;9;9??A@@=@BBD?AB@BAFCCCCCC?AA@@@;@6;99<395;:;;;ABBB?ABCGC3AA>AB==6=>>>9AB?<?@,/0/8//*/==888<<=ABB?BACCA:88888=>??<@@@;:;A====888>??8=<=788176=>@??>??A0222==+616.22225$.8/..'....333:;;49999)...784C:8808;::>??:>9=>97885;;D;?<::767;9:879555997717777<8>979::-//:::
@ATNG8:05148:06522
GATGGTAGCGCACACATAGATACAGTACTCATTCGTTTCGGAAGAGACAGGTACGTTAATAGTTAATAGCGTACTTCTTTTTCTTGCTTTCGTGGTATTCTTGCTAGTTACACTAGCCATCCTTACTGCGCTTCGATTGTGTGCGTACTGCTGCAATATTGTTAACGTGAGTCTTGTAAAACCTTCTTTTTACGTTTACTCTCGTGTTAAAAATCTGAATTCTTCTAGAGTTCCTGATCTTCTGGAGATACACATGATACTCTACCATCGAATCCTCTTAGTCT
+
<CD??CCA@BBBCBBBCDDDCBAAAEEEDDDD@CBBB=BC@C@CCCCDCC@DDCBB@B@BDCD@D@CCCCBBBCC?CCCCC1CB?B@@@<AACD@CCCBIF;;;ACCCADCCCCCCD@DCC@B?CCCCBBBB?BBDD@DBBCBBBBBBCCDBBBB@CBB?BB?B?BBCCCCCGD=B;;;;.;>B=;;;;;*;BCCD>CCCCCCCBBC@CCCC5CAABC@C@CC@CCCBCBB?C?BBBCCD?BAD@CC@BCCCBBBBDBBBBCCBB?AAABB?CB@B==:=CB??
@ATNG8:05149:06523
GATGGTAGTGATACAGATCAGACACCAGAAGATCAGGAACTCTAGAAGAATTCAGATTTTTAACACGAGAGTAAACGTAAAAAAGAAGGTTTTTACAAGACTCACGTTAACAATATTGCAGCAGTACGCACACAATCGAAGCGCAGTAAGGATGGCTAGTGTAACTAGCAAGAATACCACGAAAGCAAGAAAAAAGAAGTACGCTATTAACTATTAACGTACCTGTCTCTTCCGAAACGAATGAGTACGATGAGATCTCGTGTGCTACCATCGAATCCTCTTAGTCT
+
BACCAC@AACCBCBA@;;6<AACCCACCC@CCBBBD@D@B@@;;5@<AB;?:=@333333$36;;=<<:====A8<=<9:;::#4;5:.5555$5<<7=@666<;5:29494.5<>:@B=<BBBDCCDBBAAAE@BBBH;<;AACAAA>B>A<;49=<995<?9=?>>>?9?>;::6*//666.6895:=====&=>8444C==B=>:=:;;;<3:4:<@@@<@A????B@B=?AD>BAA?BBBBBBABABBACCA;;;>>>=;;:@@<A>>>E===88888=@???
@ATNG8:05152:06537
GATGGTAGGACGAGCGTCTGAGAGGTACTCATTCGTTTCGGAAGAGACAGGTACGTTAATAGTTAATAGCGTACTTCTTTTTCTTGCTTTCGTGGTATTCTTGCTAGTTACACTAGCCATCCTTCTGCGCTTCGTATGTGTGCGTACTGCTGCAATATTGTTAACGTGAGTCTTGTAAAACCTTCTTTTTACGTTTACTCTCGTGTTAAAAATCTGAATTCTTCTAGAGTTCCTGATCTTCTGGATACACTCATGTGCACCTACCATCGAATCCTCTTAGTCT
+
55<=;ACC@CCA?>@<AB@@@<;<?BBBBBCCFIBDC?BC@C@BB;;;AA9<@@00-0:>==@=A@BBCCD000A<@>A@@,00*49:>1@><<=@90+/@*/0=8:@=BBBABB@=9;00+0*0////-,(,,,,,,7:;:<;;;=====>@>9>>B@DF@C>BCBCDCBCE@DCCCC<B@D?AADCC5DCCEH>C;;;;:@>>>;??@@0@?@@@<@>AA>AAA@@?B?C@BCCEBB=A?D@CCBFCCBBBAAABCBB?ABC@CB???@BB?BBB?BBB>?
@ATNG8:05159:06509
GATGGTAGATACTCGCTGATACACCCAGAATATCAGGAACTCTAGAAGAATTCAGATTTTTAACACGAGAGTAAACGTAAAAGAAGGTTTTACAAGACTCACGTTAACAATATTGCAGCAGTACGCACACAATCGAAGCGCAGTTAGGATGGCTAGTGTAACTAGCAAGAATACCACGAAAGCAAGAAAAAGAAGTACGCTATTAACTATTAACGTACCTGTCTCTTCCGAAACGAATGAGTACACATCGTCGTGTCGTGCTACCATCGAATCCTCTTAGTCT
+
:::<<???BBBCCBBBCCDCBB999/:;:8;BCCEC@D@BBBBBBB>BB?C???@99999)98@AABCBBB@A@8=<:;:;-4?5:4==>0@@D?BBDBBCC;;6;>AA?CCB@CCCCECGCCCCBCCBCC@CCCB?BBDCBBB>BB?BBB@BBBBBBBB?AABACC?BB?ABB?BCAAA=@BB@CCCCC3BB@AABCCCBAA:=:=>>?;?;?@A??=??@@AAA@C@BBB<A@@;??BBBBBCCBDDB@CCBB????BABBB?BAABB?BC?BAA<?BCCC
@ATNG8:05163:06532
GATGGTAGTAGTACACTAGTCATACCAGAAGATCAGGAACTCTAGAAGAATTCAGATTTTTAACACGAGAGTAAACGTAAAAAGAAGGTTTTACAAGACTCACGTTTAACAATATTGCAGCAGTACGCACACAATCGAAGCGCAGTAAGGATGGCTAGTGTAACTAGCAAGAATACCACGAAAGCAAGAAAAAGAAGTACGCTATTAACTATTAACGTACCTGTCTCTTCCGAAACGAATGAGTACACACTCTCATATGACACTACATCGAATCCTCTTAGTCT
+
@@@B@BA<@<6;6::BBAAA@B=:;04;;7:@@A;;6;=AA;9:AB@CC@D@C;<<BCCC0@<>:99@?BABBB<:><=<<@000-/7<<=/=AC@CC;;9?99::,::?@=BBC9AA??ABCCBBB@@<>??;?DBC@BBCCBAADAD?BBB@BCEADABC?BBCCBB?BB?BFB>A;733(77;577899(8A<;::<<<<>><@=C???<@<@;??C=@@BB@?A?B>AAD>C@@<989@AAABB@<<<>===>?BBBB@=<8/////033055527;888
@ATNG8:05164:06536
GATGGTAGTATCTGCACACTCTGTCCAGAAGATCAGGAACTCTAGAAAAATTCAGATTTTTAACACGAGAGTAAACGTAAAAGAAGGTTTTACAAGACTCACGTTAACAATATTGCAGCAGTACGCACACAATCGAAGCGCAGTAAGGATGGCTAGTGTAACTAGCAAGAATACCACGAAAGCAAGAAAAAGAAGTACGCTATTAACTATTAACGTACCTGTCTCTTCCGAAACGAATGAGTACACATCGTCGTGTCGTGCTACCATCGAATCCTCTTAGTCT
+
BBC>@CBB@ACCBBBCCCCCCCGAA?ADDADGGDBB?B@C@?>>;:;;;';7@:?43333$36889B<<A=BBA=A@987823?<B199:&39;<::ABCB@AA;;5;=:===4===>@@;;;>>AAB??@>B>>=:=AAABAAA<A<A>B?BBBBBCB@<@A@?BC?CC@:99=@A99927=<8;;;;;);;>BBB@@@AA@<@<?@>=1818==>?<?@AA===:>:>?E:@BD@BBBCCBBBBBDAABACBA???BABC@@>AAAAC@CC?????CBBAB
@ATNG8:05166:06509
GATGGTAGTGTGTCTCTGAGAGTAGTACTCATTCGTTTCGGAAGAGACAGGTACGTTAATAGTTAATAGCGTACTTCTTTTTCTTGCTTTCGTGGTATTCTTGCTAGTTACACTAGCCATCCTTACTGCGCTTCGATTGTGTGCGTACTGCTGCAATATTGTTAACGTGAGTCTTGTAAAACCTTCTTTTTACGTTTACTCTCGTGTTAAAAATCTGAATTCTTCTAGAGTTCCTGATCTTCTGGGATGTGTGCGCAGTGCCTACCATCGAATCCTCTTAGTCT
+
BDCC?ACDCCBBBCCCBBBBBCCCCCCCDDBB?BBBC<AA?B?BDCCCAB?BCCCD?C@CCCC@C@CDDCBBBCGAAAAAA1BB?C?@@;?BBC@CCDAGG;;;BDCC@CCCCCCCC?CCC@D@CCBCCCBB?BCBB?CCCCCCCCCBCBCBBBB?CBB?99;:@EDEBCBCCB>B;;;;.;>A=<<;<;*;CCCG<CCECCCCDEE>BBBB2BBBBC@B@BD@CCBABAB?C@BCCBBB@CBCC=CB@@ACCCCCCBBBC?CBB@BCBBB?BC@@@@@BBA>>
@ATNG8:05167:06505
GATGGTAGTATATCGCGTCGCTATCCAGAAGATCAGGAACTCTAGAAGAATTCAGATTTTTAACACGAGAGTAAACGTAAAAAGAAGGTTTTACAAGACTCACGTTAACAATATTGCAGCAGTACGCACACTATCGAAGCGCAGTAAGGATGCTAGTGTAACTAGCAAGAATACCACGAAAGCAAGAAAAAGAAGTACGCTATTAACTATTAACGTACCTGTCTCTTCCGAAACGAATGAGTACGTGTGCGTACGTGAGCTACCATCGAATCCTCTTAGTCT
+
@A@@?BBBBBBBBCBBCBA<=>>@@8<<?666==DD@C?AADBAAA@AA?A@A@@;:::9$9<?>;:95955;=39:<<<::(9=.5.5<<+9?>99>666=>=@>A>@C@BBB?A@;;;@@BBB@9699@@CC:9:998:===BB=?;@00/?===@BB<?@BB=B>7848>838:9982833,/699:,6>5///;;;::A4<27789:==<8:8=9==9:=<<96*//93;//)/;88>==B@CBA725:::777=5558588855122,2573===>=
@ATNG8:05174:06502
GATGGTAGTATATCGCGTCGCTATCCAGAAGATCAGGAACTCTAGAAGAATTCAGATTTTTAACACGAGAGTAAACGTAAAAAGAAGGTTTTACAAGACTCACGTTAACAATATTGCAGCAGTACGCACACAATCGAAGCGCAGTAAGGATGGCTAGTGTAACTAGCAAGAATACCACGAAAGCAAGAAAAAGAAGTACGCTATTAACTATTAACGTACCTGTCTCTTCCGAAACGAATTAGTACATAGATATACGTATAGCTACCATCGAATCCTCTTAGTCT
+
@<<=@BBBCBCBCCCDCBBCBBBED@CCD?AAABAA>B@CCCBBCD@DD?D@DCC@@@@@1@@CC@@@BCCCCE>DB;;;;;*;C=B>BBB<BCCACCECCCC@?<A?BB?BBB@BFCAABCCDDCBBCCCC@A@@B>A@???A@@>A@CBB@BCCBBBBB?ACGCCD<>>?BCC999BBB=BAA>ADECC/CC@C?>:ACA>><=<>?BB8;8;BCAA>AB??@CB?B?DCD=BBB?B?BBCCBBCCBBBAAAA>A?AA@@@@@;@A??>;??=9:9=DAAAA
@ATNG8:05174:06521
GATGGTAGTGTCATATGAGAGTGTGTACTCATTCGTTTCGGAAGAGACAGGTACGTTAATAGTTAATAGCGTACTTCTTTTTCTTGCTTTCGTGGTATTCTTGCTAGTTACACTAGCCATCCTTACTGCGCTTCGATTGTGTGCGTACTGCTCAATATTGTTAACGTGAGTCTTGTAAAACCTTCTTTTTACGTTTACTCTCGTGTTAAAAATCTGAATTCTTCTAGAGTTCCTGATCTTCTGGTAGAGCGTGCATATATCTACCATCGAATCCTCTTAGTCT
+
:889.4444;<<<<===>>=>B:::BB@@=<;598880::8=8>>;;;<@;>?>?>:>6;;;;597=;;;@B@>>;99999'4939:==4555516=<8;A155559949;;=><==:;;;5;4955:<<<<8;9;;.56<;;;>==<@@///:7///6::7<7=<<<<:545495555&57<755555$5:;;<,//:666=<<:.5555$555;>.5.555977////)/)//45::.55<7<<<<<>656==<<<:////-(-----3//)/336:;;54
@ATNG8:05182:06549
GATGGTAGTATCTGTCTACGAGAGCCAGAAGATCAGGAACTCTAGAAGAATTCAGATTTTTAACACGAGAGTAAACGTAAAAAGAAGGTTTACAAGACTCACGTTAACAATATTGCAGCAGTACGCACACAATCGAAGCGCAGTAAGGATGGCTAGTGTAACTAGCAAGAATACCACGAAAGCAAGAAAAAGAAGTACGCTATTAACTATTAACGTACCTGTCTCTTCCGAAACGAATGAGTACGTGTGACGTACGTGAGCTACCATCGAATCCTCTTAGTCT
+
///:7<@???;69<@BBBBCCCFCC@CBB@BB@@@B:<9;DDACAB?BC?B>99::7877$74><=C==D>BB?8><;;;;;';;;;<==7=B@<>C?CBAB;;6;?AA>CBB@CCDCCCCCCBBCCBBBEABBBC@BAAACBA@=A?A@@=@CBBBBBB?BCCCCC>AA?ABB<??AAA8><<;99::9(9@?A?>??:;==1815=AA2;7:>C??=?B?@?AA@F=@@@7@00,0==>?>>AAABBCCABBBBBBBBBBA@;??A@A<@@=;;;:>B988
@ATNG8:05184:06518
GATGGTAGGCGACATACATACGCGCCAGAAGATCAGGAACTCTAGAAGAATTCATGATTTTTAACACGAGAGTAAACGTAAAAAGAAGGTTTTTACAAGACTCACGTTTAACAATATTGCAGCAGTACGCACACAATCGAAGCGCAGTAAGGATGGCTAGTGTAACTAGCAAGAATACCACGAAAGCAAGAAAAAGAAGTACGCTATTAACTATTAACGTACCTGTCTCTTCCGAAACGAATGAGTACGGTTGTGCGACGTGTCTCCTACCATCGAATCCTCTTCAGTCT
+
<<?@@D@@>@;;;?CEBBCCEBC;;:;AA@CDEBAA;A=@@@>>:;.44.9.477334;:;):4888888997661///:999)/0)/38889)77949:33388777.7177177;288;;==>?@CCCCHICA?ABBB@CCCCCCCC>A?ABB>BEDEBBBC?BBBBBA=@@<??D?A@000*///(-7:8=0==<///;?<A@B=B@BBB?=A=:9>9929==>?@CAD?BBB=ABA=??<90...).).88::=AA>77373,333,3778<6334---(--4725
@ATNG8:05197:06500
GATGGTAGCGAGCGAGTGTGTATACCAGAAGATCAGGAACTCTAGAAGAATTCAGATTTTTAACACGAGAGTAAACGTAAAAGAAGGTTTACAAGACTCACGTAACAATATTGCAGCAGTACGCACACAATCGAAGCGCAGTAAGGATGGCTAGTGTAACTAGCAAGAATACCACGAAAGCAAGAATAAGAAGTACGCTATTAACTATTAACGTACCTGTCTCTTCCGAAACGAATGAGTACAGAGAGTACGATATGTCTACCATCGAATCCTCTTAGTCT
+
;;;=:BCBCA>???B=?DCBBBCBA7ABC?C@@;;?7;9==>>>AE?BB?A<=;955555$5499>>>>@>>@@6@:44;;+::39.55)5;;8@B;A696<:<75505::8=@@@A???@@>@@@:;;;BA;;5;959?A==8>7;;<8999<CCCE@@@@@??:?D?888377777*777<77,771;7288333:<>=2625=<;8=8;;;<<<@@??<@<2505<<4<<;7;;455555===:;:::///==9=788;677333,/85///5;9//5
@ATNG8:05148:06558
GATGGTAGTGTGTCTCTGAGAGTAGTACTCATTCGTTTCGGAAGAGACAGGTACGTTAATAGTTAATAGCGTACTTCTTTTTCTTGCTTTCGTGGTATTCTTGCTAGTTACACTAGCCATCCTTACTGCGCTTCGATTGTGTGCGTACTGCTGCAATATTGTTAACGTGAGTCTTGTAAACCTTCTTTTTACGTTTACTCTCGTGTTAAAAATCTGAATTCTTCTAGAGTTCCTGATCTTCTGGGTGTATCAGCGAGTATCTACCATCGAATCCTCTTAGTCT
+
A>??=ABBBCCCDCBBBBBDDCCCCCCCCBBB?CCCC<BB@B?BBBCCCC?CCCBB?B@CCCC@C@DDEDFCCBB>BBA@@0>@=@CCC>CBBC@BGDACC@BBBCCCADCCCCB;;9;BB@B?BCC@ABBC?BBDB>BADBAACCCCDCCBCBB?@@@?@@=@?BBBCCDCAA@CA@A;A>B=;<;<<*;???C8<;IGGDCCDC<AA@A1@BBCC@C@DB>?@AA@BB?B@@@@CCE@CBCC?CCBBBCCCCCCCCGDDCCC@A@@@A>AA;@@@?BBA@@
@ATNG8:05148:06568
GATGGTAGTATCTGTCTACGAGAGCCAGAAGATCAGGAACTCTAGAAGAATTCAGATTTTTAACATCGAGAGTAAACGTAAAAAGAAGGTTTTACAAGACTCACGTTAACAATATTGCAGCAGTACGCACACAATCGAAGCGCAGTAAGGATGGCTAGTGTAACTAGCAAGAATACCACGAAAGCAAGAAAAAGAAGTACGCTATTAACTATTAACGTACCTGTCTCTTCCGAAACGAATGAGTACTACTCTCAGAGACACACTACCATCGAATCCTCTTAGTCT
+
8:;<9A<BD@?;;;;<<>666>>=<8<651555944.4.4::<::9755057=AA?????.??C:77<////:::188/////$/6(/(///&//6067777799925/56266632227=>@@@CCBBBCDB?AAAB?BBBBCBBB?B@BCC@DCAAAAAC@BBBBAB>??;?BB?BBBCC:>=?999::9(9A>AAB=;;;8718499::4;:=>B@<6<00//7:6=9===8=<<7888=;@A=B=B?@@@:888::555222/556882881666358888
@ATNG8:05150:06560
GATGGTAGTATATCGCGTCGCTATCCAGAAGATCAGGAACTCTAGAAGAATTCAGATTTTAACACGAGAGTAACGTAAAAGAAGGTTTTACAAGACTCACGTTAACAATATTGCAGCAGTACGCACACAATCGAAGCGCAGTAAGGATGGCTAGTGTAACTAGCAAGAATACCACGAAAGCAAGAAAAAGAAGTACGCTATTAACTATTAACGTACCTGTCTCTTCCGAAACGAATGAGTACGAGAGAGCACACGTGTCTACCATCGAATCCTCTTAGTCT
+
:;;<<A@C@AAEDBCBCCECBBCAA7@BC?DA>000,0+0>>0:9B9AA@BAEDBBBDD;E@AABBA@A@00-09999:0=@;=.:::&99>;=@:95==59457>>:>?@?BCCCHCECBBBBBBBBB@BBBC?AABBBCBB?B?B;;8;CBAAABB?BBBAAA@BB?BA@<ABB?C;B::8;<<=>,9929?@>?997;7>:@@@@=B:==A?@;=?>>9898;8;<<8;;;<889ACCDCCCBA::@BCEBBB@?AAAA:<888<:9:38//*/:779
@ATNG8:05154:06570
GATGGTAGAGTATCATGTGTATCTCCAGAAGATCAGGAACTCTAGAAGAATTCAGATTTTTAACACGAGAGTAAACGTAAAAGAAGGTTTTACAAGACTCACGTTAACAATATTGCAGCAGTACGCACACAATCGAAGCGCAGTAAGGATGGCTAGTGTAACTAGCAAGAATACCACGAAAGCAAGAAAAAGAAGTACGCTATTAACTATTAACGTACCTGTCTCTTCCGAAACGAATGAGTACTACTCTCAGAGACACACTACCATCGAATCCTCTTAGTCT
+
BBCB@CCCCCABBCCBBBCDDDDBB?BCC?CCCC:9:;@CCCCC@@<@B>B;@@C::;;;';8ED@E>@CGAA@8@@;;;;.5C=C2<;;':;@=@CGFBBBBC@C@@@>@AB?BBBCCBCBBBAAADDCC@CCCC?CBBABBBE<@=A998:BBBBBBC@CCCCBB>BB>BA?577;;;3<<=;<=<??1?C?BBBBDCC9979>BBBA=A=@@C:;9;AAACCC@B?BBB=CCC?A@AADCBBAABBBCDCA@@BAAACCCC?BBBBC@>><>>>;?BAAA
@ATNG8:05157:06576
GATGGTAGAGTACAGTGTAGTAGACCAGAAGATCAGGAACTCTAGAAGAATTCAGATTTTTAACACGAGAGTAAACGTAAAAAGAAGGTTTTACAAGACTCACGTTAACAATATTGCAGCAGTACGCACACAATCGAAGCGCAGTAAGGATGGCTAGTGTAACTAGCAAGAATACCACGAAAGCAAGAAAAAGAAGTACGCTATTAACTATTAACGTACCTGTCTCTTCCGAAACGAATGAGTACTATAGACTATCTGAGACTACCATCGTCCGACTAAAGTCT
+
@??@=A@666>C?@AACFCCCCCCC?BCD@AABB@@<@<@@CBBBD?@@>?;>?@9:99:'86934C?=B=887.7345555$5>8>.555&5<<9>?===>:;;5;>AB@DCC?AAA@BBBAA@BBA==;?7?ABD@CBAAA??>?E@BBC><@C=B558>???>:>83703;;.34<<;5;983/////'/66//.87999949599994837;;33033334336=7;::3:33.7::;?@@B=<:>?=9;>B=>?@@>@??<@BA@@C@<<<=<=;=888
@ATNG8:05157:06580
GATGGTAGGCGTGTGAGAGTCTGCCCAGAAGATCAGGAACTCTAGAAGAATTCAGATTTTTAACACGAGAGTAAACGTAAAAGAAGGTTTTACAAGACTCACGTTAACAATATTGCAGCAGTACGCACACAATCGAAGCGCAGTAAGGATGGCTAGTGTAACTAGCAAGAATACCACGAAGCAAGAAAAAGAAGTACGCTATTAACTATTAACGTACCTGTCTCTTCCGAAACGAATGAGTACGAGAGTCAGAGCAGAGCTACCATCGAATCCTCTTAGTCT
+
48:=9>BB?CBA@<=<<==:45444)4;;7===@99.5499777//)/7275:9999999'97885555<====7:99888037171;>?5>;;8:;<::96//(/(/80//2177767557=>>?>;;8A8=>>>:=<<77557/5/5//)/8;/779>7;<@@>?<>A9??A=A???@?>>273737$3838;<87----(-047782619555619<557591817;9.9==6<<>?A>>888=99;<;<>;?@A799AA<<<A@A>AD>;;;7;;0//
@ATNG8:05158:06582
GATGGTAGAGAGAGCTCTCTCATCGTACTCATTCGTTTCGGAAGAGACAGGTACGTTAATAGTTAATAGCGTACTTCTTTTTCTTGCTTTCGTGGTATTCTTGCTAGTTACACTAGCCATCCTTACTGCGCTACGATTGTGTGCGTACTGCTGCAATATTGTTAACGTGAGTCTTGTAAAACCTTCTTTTTACGTTTACTCTCGTGTTAAAAATCTGAATTCTTCTAGAGTTCCTGATCTTCTGGGCAGACTCTCACACGCCTACCATCGAATCCTCTTAGTCT
+
ACCC@BBBBBBBBCB;:9CBBBCCDBBCCC::;<JGC?BCACACCCCCCC@AAB@A>A@CCCC?C?CCCDBABBC?BBCCC3AB?BBBA=A?@A>AC@?@@79:?@@@=BBBCDBBB?>>>?C@A@<>:::AAA><<;=>=>557>?=<>@@@?@<?@@=@@<@<A@????>8808==>=2>:>988888(8@667.6/////:99<08787'2;<9@5@9??:>>@>>=>:>8===>>>=AAAD;A>>>>???>A@>>>=9:::66/--;499--/717;:>A
@ATNG8:05161:06552
GATGGTAGCGCACACATAGATACAGTACTCATTCGTTTCGGAAGAGACAGGTACGTTAATAGTTAATAGCGTACTTCTTTTTCTTGCTTTCGTGGTATTCTTGCTAGTTACACTAGCCATCCTTACTGCGCTTCGATTGTGTGCGTACTGCTGCAATATTGTTAACGTGAGTCTTGTAAAACCTTCTTTTTACGTTTACTCTCGTGTTAAAAATCTGAATTCTTCTAGAGTTCCTGATCTTCTGGACGACGCGCACTGACACTACCATCGAATCCTCTTAGTCT
+
;5=>:=CCBB:;6>>@@??CEDDBBCCCCCCC@BBBB=BB=@=@CBCCGC@ABHCC@CACCCC@C@CBBBCEECB=@@AAA2BB?A@@@;@BBB?CAA=AA5;;BBBEACBBBCC;;8;BA>B?BBBCCCDCABBBB@CCCCCB;:;@@@BBBBB?C;;8<C?B@CA@ABBBBC>A;;;;.;5;;;<<<;*;B@A@:?@??B?@@9929999'999;@:C>@A?@@A@?;<5;9?AABBD?CBCAFGCECCCCBB;;;BBBBBBA>BBBBB?AA?;::<?@?;;
@ATNG8:05168:06564
GATGGTAGGACGAGCGTCTGAGAGGTACTCATTCGTTTCGGAAGAGACAGGTACGTTAATAGTTAATAGCGTACTTCTTTTTCTTGCTTTCGTGGTATTCTTGCTAGTTACACTAGCCATCCTTACTGCGCTTCGATTGTGTGCGTACTGCTGCAATATTGTTAACGTGAGTCTTGTAAAACCTTCTTTTTACGTTTACTCTTGTGTTAAAATCTGAATTCTTCTAGAGTTCCTGATCTTCTGGTGTCGTCTATCATGTACTACCATCGAATCCTCTTAGTCT
+
488;?CA@?BB?@@AA@AA@AA;;;;CCDDBB>A::;6;A>B?CCBBBBBAEBBBFBD@BBCCACBCCBCCDCCEFCCDDD3BA=A;;;7;BBB?BCC=@A9;;@CDDACCCDCCA@>ACFAD@CCCCCCCD@DBBB@DB@@CB@@@@@@BBAAB?BAB?@@=A@ECCCCCJCIACCCHH7<8<?A@@@@0ABBAC=BCAAB@B@??5;;;.:>?>@>@@DD@BBCBBCB9;9;BBABB>BAB?B;;;AA;;;CBA@@@BCA@@?ABBDC@AA=?AA6:;@;;
@ATNG8:05172:06555
GATGTAGGTGCACATGAGTGTATCCAGAAGATCAGGACTCTAGAAGAATTCAGATTTTTAACACGAGAGTAAACGTAAAAGAAGGTTTACAAGACTCACGTTTAACAATATTGCGGCAGTACTCACACAATCGAAGCGCAGTAAGGATGGCTAGTGTAACTAGCAAGAATACCACGAAAGCAAGAAAAAGAAGTACGCTATTAACTATTAAACGTATCTGTCTCTTCCGAAACGAATGAGTACGAGAGTCAGAGCAGAGCTACCATCGAATCCTCTTAGTCT
+
<>;<BBB?@@@A<@;6:ABBCCBA=A@@=@BAACC?AACBAAAC::;@C>A@B;;;;;*;4;;B@@A>00//)/7////&/<.5.55)555.59554;;444(45883544044;498487777;88>A;>8=B>@A@?<;>>8;9?@A?BBAABBBB?BDCAAC?BB>?;;58257939?A<9;;;;+6838/..3.229484::25/67,7=878?===>>==<@7999.779175A;<<=<<;;;>>@??BA@@;;;@;;6;>>?C===8///169///
@ATNG8:05174:06566
GATGGTAGCTCGCTGATGATATCTCCAGAAGATCAGGAACTCTAGAAGAATTCAGATTTTAACACGAGAGTAAACGTAAAAAGAAGGTTTTACAAGACTCACGTTAACAATATTGCAGCAGTACGCACACAATCGAAAGCGCAGTAAGGATGGCTAGTGTAACTAGCAAGAATACCACGAAGCAAGAAAAAGAAGTACGACTATTAACTATTAACGTACCTGTCTCTTCCGAAAACGATGAGTACGTGTGACGTACGTGAGCTACCATGAATCCTCTTAGTCT
+
44448>>>CCCBBBBBBBC@@:=;KBGFG@:;;BBB<@>@BBBGDC@BB?B@BBA99993:?BBBABCCB???5>=;;;;;.;;<<2555&59949955:>:59.98992:AB@BAA?CCCIBBBCCCCCC@A<;;;-:<<;@??B9<39//)/:::??=B?BBAA9938@<AA@>A==;6778333778'7<8<?@@00/;6:18/5:9:5:8;689=8;655:;:(/(////&///.55622285557==888888:::===><@@==79>755517779<
@ATNG8:05156:06605
GATGGTAGTACATGATAGACGACACCAGAAGATCAGGAACTCTAGAAGAATTCAGATTTTAACACGAGAGTAAACGTAAAAGAAGGTTTACAAGACTCACGTAACAATATTGCAGCAGTACGCACACAATCGAAGCGCAGTAAGGATGGCTAGTGTAACTAGCAAGAATATCACGAAAAGCAAGAAAAAGAAGTACGCTATTAACTATTAACGTACCTGTCTCTTCCGAAACGAATGAGTACGAGAGTCAGAGCAGAGCTACCATCGAATCCTCTTAGTCT
+
@BAB?@@???;BBBBCCBA@000@<479=8666BAB=A79:@@BBB>@=49.7=59599+95;;5666=<<:<4<954<<.44.4.55)5<<9;<<?6/////5//)/:<7;;>>=ABCBACDDCD;<8;A;;5;@>=@>@@;A=C;;::BECCBAB@CGBBAB<@@>@??AAA;;;;.;AA>AAAAA0BA?BCBBBBBBA7:79BBC?D@@@@@@<A;;;BBB@?<?F@<@00+000=?B???BBC@@@CCCCCCCCCBAA=A???@=@@=///7<@;;;
@ATNG8:05198:06447
GATGGTAGTCTCAGATAGTCTATAGTACTCATTCGTTTCGGAAGAGACAGGTACGTTAATAGTTAATAGCGTACTTCTTTTTCTTGCTTTCGTGGTATTCTTGCTAGTTACACTAGCCATCCTTACTGCGCTTCGATTGTGTGCGTACTGCTGCAATATTGTTAACGTGAGTCTTGTAAAACCTTCTTTTACGTTTACTCTCGTGTTAAAAATCTGAATTCTTCTAGAGTTCCTGATCTTCTGGGTCTCTCTCTCACGCACTACCATCGAATCCTCTTAGTCT
+
@@AA;CCDCBABBDCBBCBBADCCHCCCBC;;;;DDL>CB?C@DCCCCCC@CCDDC?B<@@AB>B@BBDC=B=>>7;?BBB3BC?CCCD@CABB7;9>;>@5;;:@@A=BCBBBC@A=@BB=@>AECCBCA@?@CCC?BBCBCBCBB@@@@@@@@<<<;?BC>A?A;;:@@E?A=@BBBB7B=B>@AAA3C@?AA6@@@::9:99>;>>>>0>000=;?<@C@CDCAACE@B?AAABBB@CBCC>BCBDBDA@@@AA@A<;;AA?BBBAA=@@=:::?CC?@?
@ATNG8:05201:06400
GATGGTAGTAGTACACTAGTCATACCAGAAGATCAGGAACTCTAGAAGAATTCAGATTTTTAACACGAGAGTAAACGTAAAAAGAAGGTTTTACAAGACTCACGTTAACAATATTGCAGCAGTACGCACACAATCGAAGCGCAGTAAGGATGGCTAGTGTAACTAGCAAGAATACCACGAAAGCAAGAAAAAAGAAGTACGCTATTAACTATTAACGTACCTGTCTCTTCCGAAACGAATGAGTACACATCGTCGTGTCGTGCTACCATCGAATCCTCTTAGTCT
+
:;;;<??=ABCCBBBBBCDCCAA::6;;;;AABC@A=A=<;;@?;D<CC?C?B@C;<;;;*;:@@A;;9BB:99.9@;9995$5<495<@A2@>@<@B=BBBA;;9;?AA?B@@=@BAACCFBCCB@@@@BB?BCCC>@?CDCCAA>A?AAA?BCCCDBBB>@@?BCD@CC?AAA<?>@??:=<<9000000%0>://.99:AAA;=;==AB;B:>>B??9?@?>>?@:=8799,9@@=ABAAABBBBB?>?;??@@>>>???AAB>B>>>B??D=>==8=B?:;
@ATNG8:05205:06412
GATGGTAGTGTGTCTCTGAGAGTAGTACTCATTCGTTTCGGAAGAGACAGGTACGTTAATAGTTAATAGCGTACTTCTTTTTCTTGCTTTCGTGGTATTCTTGCTAGTTACACTAGCCATCCTTACTGCGCTTCGATTGTGTGCGTACTGCTGCAATATTGTTAACGTGAGTCTTGTAAAACCTTCTTTTTACGTTTACTCTCGTGTTAAAAATCTGAATTCTTCTAGAGTTCCTGATCTTCTGGGATGTGTGCGCAGTGCCTACCATCGAATCCTCTTAGTCT
+
BA@>@FCCCBCCBBC=BCCICCBCCCCCCCAA?ABBB>BB>B@CCCBBBB@BDCBB@C@CECC@C?CCCCC<;;C?A@DFF5;@7@D?D>CEBB@B;<8<B>BBCECC@CCCCDDBB@BBE>B@BBCCCCCE@BBBB@CCCCDDCBBBBBBBBCD@CCC?BB?B@CCCCCCBBB?BBBBC9@;A4;;;;;*;ABBC>GCCCCBBBCB<@@@A,ABABD@C:;;>A@C@@@E>@?@CCCCB?CBCF>B;;;@@@CCDC;;;C@A@A=@BCAC@CC@A@A@BCCBB
@ATNG8:05199:06479
GATGGTAGCTATACGTATATCTATGTAACTCATTCGTTTCGGAAGAGACAGGTACGTTAATAGTTAATAGCGTACTTCTTTTTCTTGCTTTCGTGGTATTCTTGCTAGTTACACTAGCCATCCTTACTGCGCTTCGATTGTGTGCGTACTGCTGCAATATTGTTAACGTGAGTCTTGTAAAACCTTCTTTTTACGTTTACTCGCGTGTTAAAATCTGAATTCTTCTAGAGTTCCTGATCTTCTGGACGACGCGCACTTGACACTACCATCGAATCCTCTTAGTCT
+
;<<>?BABCBCCCBBBCCFBBBCAA:::;DCAA=ABBB<BE?B@BCCCCCB?CBDBB?B?CCCC?B@CBBBDDDB@>ACCCB3BC?B>>>;?CCC?AA@>@?4::@ADD?AAACCCCC?C@B>B@CC>BB?>=4;<<<8=>=?>>>>>AAA@@@AC<AAA4::;@<A@>??@@>>:888AA6A=A=ABCDD/A9899)////..6655+222&28766382..*.699A?A;A9@@<8::-//@9<<=7;:=:97--+--99<<<<7///37299,//;6;;8==
@ATNG8:05199:06499
GATGGTAGAGTATCATGTGTATCTCCAGAAGATCAGGAACTCTAGAAGAATTCAGATTTTTAACACGAGAGTAAACGTAAAAGAAGGTTTTACAAGACTCACGTTAACAATATTGCAGCAGTACGCACACAATCGAAGCGCAGTAAGGATGGCTAGTGTAACTAGCAAGAATACCACGAAAGCAAGAAAAGAAGTACGCTATTAACTATTAACGTACTGTCTCTTCCGAAACGAATGAGTACTACTCTCAGAGACACACTACCATCGAATCCTCTTAGTCT
+
5<<=?BCCCCBBBCCCCCDCBAA;;6;BB?BBAB;:8;>BBCCDBB@BE?B>BDC@@@@@1@?CCA@AA?@;;;,;?>>CC9BD;A4;<;.9@C?CBBCBAB::7;@AA>A:;8;DDBCBBBBCBCCCBCC?CDCC?CDBBBA@?<@=@@A=BBCCBBBB?BCCCBA<@@?BBB??AACC:@>><>BCC:CC?CA@@BCCCB?B>AA@<6<488=000@<<@@@5;5;?@9@BB?BBBCCCCBBBAB??>AABBBBBBBC:::9CDAB?;;4:8818;A@@
@ATNG8:05204:06466
GATGGTAGTGTGTCTCTGAGAGTAGTACTCATTCGTTTCGGAAGAGACAGGTACGTTAATAGTTAATAGCGTACTTCTTTTTCTTGCTTTCGTGGTATTCTTGCTAGTTACACTAGCCATCCTTACTGCGCTTCGATTGTGTGCGTACTGCTGCAATATTGTTAACGTGAGTCTTGTAAAACCTTCTTTTACGTTTACTCTCGTGTTAAAAATCTGAATTCTTCTAGAGTTCCTGATCTTCTGGCTCTCGTAGACAGATACTACCGTCGAATCCTCTTAGTCT
+
8;;<;CCCCBBCDC==BCCCCICCCCBBBDBB?BBBB<BB@B?CCDAAAD@DBBBC?C@CCBB?B@CCCCCCFCC>;:999.9C=B;;;0;A;;6<CG?BB@BBBBCC@DCCCBB;;7;@@=@@CDECBBBC@CBBB:;;;;;B;;;A@@BCB<<:;BB@CE@C@CCCCCDCBB=A;;;;.;=A5;<AA7ABBAA<ABBBBBAB>B4::;;*;:9:A?@?BB?BBDCAAA8;9;CCBBB<@;<7;BBBBBCBGBBCCCCBBBCC?BBCDC?AA>;;;?BBAAA
@ATNG8:05205:06473
GATGGTAGTACATGATAGACGACACCAGAAGATCAGGAACTCTAGAAGAATTCAGATTTTTAACACGAGAGTAAACGTAAAAAGAAGGTTTTACAAGACTCACGTTAACAATATTGCAGCAGTACGCACACAATCGAAGCGCAGTAAGGATGGCTAGTGTAACTAGCAAGAATACCACGAAGCAAGAAAAAGAAGTACGCTATTAACTATTAAACGTACCTGTCTCTTCCGAAACGAATGAGTACGATGAGAGAGCTCTCTCTACCATGAATCCTCTTAGTCT
+
888;7:><59555====<99/////)/9:)/55555.55:555::<7::5:.43959999*>6?;><<<<655<)5554;;=)996;.555&5::49;@=99659.9<99.444.5<>>;<<=;:>@?996C:996D@CB96:A@B<B@BBC@B:;6?666?>@AB@@=@C???@;??::37==577777'3<1;7=87337;686:<==/33(329957=;44444.4.48808<:7////////9:88/////86679::3//38../388(33:398933
@ATNG8:05206:06464
GATGGTAGTATCTGCACACTCTGTCCAGAAGATCAGGAACTCTAGAAGAATTCAGATTTTTAACACGAGAGTAAACGTAAAAAGAAGGTTTTACAAGACTCACGTTAACAATATTGCAGCAGTACGCACACAATCGAAGCGCAGTAAGGATGGCTAGTGTAACTAGCAAGAATACCACGAAAGCAAGAAAAAGAAGTACGCTATTAACTATTAACGTACCTGTCTCTTCCGAAACGAATGAGTACGTGTGACGTACGTGAGCTACCATCGAATCCTCTTAGTCT
+
:<;<>CCC@A;9;DBCCGBBCCBCGACFDACCCCCC@B@CCCBCCC@CC@C@A??89888)9;@>?AAAA@?A>9>=;:::;*;B=><@>>4>BB@@DCCCCBBB?B?@A?ACC@CBBCBCCECCBCCCCBB?ACDD?CCCBBB??<@@B@A>ACCCCCCC?CCCCCC?BB@BBB>AAA@@;><<899:::(9B?B???CAA>><>:>>AD=D=A?B??<>@???BB@C?BCB>CBB?BBBCCCCCBBBB???BBBFABBCBCCE@?@?AB>A>:888:?B?;;
@ATNG8:04650:07052
GATGGTAGCTATACGTATATCTATGTACTCATTCGTTTCGGAAGAGACAGGTACGTTAATAGTTAATAGCGTACTTCTTTTTCTTGCTTTCGTGGTATTCTTGCTAGTTACACTAGCCATCCTTACTGCGCTTCGATTGTGTGCGTACTGCTGCAATATTGTTAACGTGAGTCTTGTAAAACCTTCTTTTTACGTTTACTCTCGTGTTAAAAATCTGAATTCTTCTAGAGTTCCTGATCTTCTGGCTCTCGTAGACAGATACTACCATCGAATCCTCTTAGTCT
+
CDD>@C>CCAABBBABBCDDCBBBCCCCBDCC?BBBB:@C<A?AEEDDCC@CCDCC?C@CBCC@D=BABCCCCCC?BCCCC3BBABBBB>BCBB?BDD@CC=@?@CCB?BBCCBABB>B@@=@>BBBAAAAA>CBBB=BB@?9;>>>>CAA@@@A;>>=<AA;>9===AAAAAA8>>AAA5A=C<AAAAA/AAAAA5<8899<A;>=<AAAA/A@??C=C<AA<A?>8::?<A<@@@@??<?>>:>AA;<<AADA?>><>>AAAA;==;;<;>>9=AA;@>=;;
@ATNG8:04661:07046
GATGGTAGGCACTGCGCACACATCCCAGAAGATCAGGAACTCTAGAAGAATTCAGATTTTTAACACGAGAGTAAACGTAAAAAGAAGGTTTTACAAGACTCACGTTAACAATATTGCAGCAGTACGCACACAATCGAAGCGCAGTAAGGATGGCTAGTGTAACTAGCAAGAATACCACGAAAGCAAGAAAAAGAAGTACGCTATTAACTATTAACGTACCTGTCTCTTCCGAAACGAATGAGTACTATAGACTATCTGAGACTACCATCGAATCCTCTTAGTCT
+
ABAA?BCC<A@;;;?AACDCBCCCF>CCB@BBBBBB@B@CCCAABCABB@BABBBBBDED3D=AACBDDCC@@@9@AAACCC19;654==@8@BDACCCCEDEBB?B@DD?BBB@BBBBBCCCCCCDCCCAA>AB@@=ABBACCBB?B@CCC?AACCCCCB?CCCCBB???<?CC?CC9884377<;;<<=,;@;AFDBBBCED<><;=>>8=9=?A@A?BBAAABB@C?BBB=BCC?CCCCCBAACBBBBBBBBBBBBBBBBAA?CBCCC?BB?BBB?BBBAA
@ATNG8:04664:07044
GATGGTAGCACACGAGATCTCATCGTACTCATTCGTTTCGGAAGAGACAGGTACGTTAATAGTTAATAGCGTACTTCTTTTTCTTGCTTTCGTGGTATTCTTGCTAGTTACACTAGCCATCCTTACTGCGCTTCGATTGTGTGCGTACTGCTGCAATATTGTTAACGTGAGTCTTGTAATACCTTCTTTTTACGTTTACTCTCGTGTTAAAAATCTGAATTCTTCTAGAGTTCCTGATCTTCTGGTGAGATATGCATGATGCTACCATCGAATCCTCTTAGTCT
+
;6<<9<;:9BBB>?:9;9@B@@;<CABBCB;:5;>@A8>@5;25:@ABCC@BB<;;@CAEBBB:C=AB?@@C@::8>88<8,>;<<AAC<AB@C?CCD@CE?@@@A>?;?AA???BB?BBB?B@AAAAAAAB?BCBB?AACBC@>==???;===<4:8818<:><@AAAB@@>>:>AB<@@A=C<>>?>?.;;>>D;AA=777<987-6676(8:=;<<@<@@;::;==<>8=8==>>??<?@B=AA@@;;;;;988?>>>>>>A<@///;*//(///(5999:
@ATNG8:04665:07047
GATGGTAGGTGCACATGAGTGTATCCAGAAGATCAGGAACTCTAGAAGAATTCAGATTTTTAACACGAGAGTAAACGTAAAAAGAAGGTTTTAAAGACTCACGTTAACAATATTGCAGCAGTACGCACACAATCGAAGCGCAGTAAGGATGGCTAGTGTAACTAGCAAGAATACCACGAAAGCAAGAAAAAGAAGTACGCTATTAACTATTAACGTACCTGTCTCTTCCGAAACGAATGAGTACGAGAGTCAGAGCAGAGCTACCATCGAATCCTCTTAGTCT
+
BBCB?BBA?BBCBBCDDCCBBCCCC@BBB@DBAB@@>@?BBCACBB@?@?A@DCBBBBBB2A=BCBBBBC;;;B9AB;;;;;'9@<<266606D6BBABBCCBB?B@CD?DDD?BBCCABBACCCCBBBCD@CCBC?BCBBBB@?;A?CCCACCCCDBBB@CCECCC@A@=@CC@BCBBA<A@@>99999)9?=@ABCBCDBB?B<??CC?B?BB@@@?AAABBCB@C?ABB>ACD@CBCCCCBBBBBBBBCBAAABBBCBBBB?BBBBC@BB?BBB>@BBBB
@ATNG8:04666:07066
GATGGTAGTGCGTGAGAGAGAGACCCAGAAGATCAGGAACTCTAGAAGAATTCAGATTTTTAACACGAGAGTAAACGTAAAAAGAAGGTTTTACAAGACTCACGTTAACAATATTGCAGCAGTACGCACACAATCGAAGCGCAGTAAGGATGGCTAGTGTAACTAGCAAGAATACCTCGAAAGCAAGAAAAAGAAGTACGCTATTAAACTATTAACGTACCTGTCTCTTCCGAAACGAATGAGTACGAGAGAGCACACGTGTCTACCATCGAATCCTCTTAGTCT
+
@:@=@AAACC@?;<9>@A@@@@BBB>BCDBCCCCBB>B7;;?CCCB?BC@C@CBCAECCC+C@BBBCAAADCDC9=>;;;;;':=89.444&49<9>@@ABCB<;:;>AA=BA@?BDEFDCBCCCCBBBCCC@CC;:6;;;;@A<<7;?BBB@BBBBCDDE@CBCCCC@::8:BB?AA99937=<8<>???,?@<@AAA???AB3::,:?>@>B?BACBC=@@;;:@A?B=@?C>CAC?CCCBCCCBBBBBABAB99:AABBBAAA@B999C?BB@BBB@A??;;
@ATNG8:04667:07071
GATGGTAGGTGCACATGAGTGTATCCAGAAGATCAGGATCTCTAGAAGAATTCAGATTTTTAACACGAGAGTAAACGTAAAAAGAAGGTTTTACAAGACTCACGTTAACAATATTGCAGCAGTACGCTCACAATCGAAGCGCAGTAAGGATGGCTAGTGTAACTAGCAAGAATACCACGAAAGCAAGAAAAAGAAGTACGCTATTAACTATTAAACGTACCTGTCTCTTCCGAAACGAATGAGTACGATGAGAGAGCTCTCTCTACCATCGAATCCTCTTAGTCT
+
BBBA@CCC@CB@A?ABB@AADBBBCAGCCA;;8?@@;BCAABBBBD@BB>A?CBBBBBBB3B?A@@@@AB;;<A9A<99555$9=9==@@B2CCC@CCCCCBBCD?B@BB?BBB?BCAABAA@@CBBBCDCHBCBBB@BCDGEABBAJ?A;;9;BBA@@@D@CDCCCC@;;7;AA8:;BCD=BAA>BFFEE3BB>@?>>BCF??>??@>>@39:+9@BBB@CBBBBBBAC?BBE=BBC=@@A@@@A???AA@CCAAAA>==?@887@BBC@@<@B?@A@>@A889
@ATNG8:04677:07077
GATGGTAGCTCTGCTCTGACTCTCGTACTCATTCGTTTCGGAAGAGACAGGTACGTTAATAGTTAATAGCGTACTTCTTTTTCTTGCTTTCGTGGTATTCTTGCTAGTTACACTAGCCATCCTTACTGCGCTTCGATTGTGTGCGTACTGCTGCAATATTGTTAACGTGAGTCTTAAAACCTTCTTTTTACGTTTACTCTCGTGTTAAAAATCTGAATTCTTCTAGAGTTCCTGATCTTCTGGGCTGCGCTGATATGCGCTACCATCGAATCCTCTTAGTCT
+
::<<?BCAAABBBBCBBBBCCBBBGCBBCBBBABAAD=DD@E?DBBBBBB@BBBBBACACCCC@DACBCCC<:6C=@=CAA05915<<=6CBBB?BCC?CC?AABBGJFECCCCCCB@CBC?C@CCBBBBDC?@ACD@CCCCFCCCDCBBBCBBB?BBB<@@?A=BBBBBFCCC@CCB9B>C5;;;;;*;AABB>BBBCDCC@@@2;;;;*;>>A>2979C?>@@;;9C@D@BBCCDC@BBBF=B@BBCCHDCBBBCDCD@@@?@A@@@<>?=::99>?>89
@ATNG8:04679:07066
GATGGTAGACATATCGTATCTCTGTACTCATTCGTTTCGGAAGAGACAGGTACGTTAATAGTTAATAGCGTACTTCTTTTTCTTGCTTTCGTGGTATTCTTGCTAGTTACACTAGCCATCCTTACTGCGCTTCGATTGTGTGCGTACTGCTGCAATATTGTTAACGTGAGTCTTGTAAAACCTTCTTTTTACGTTTACTCTCGTGTTAAAAATCTGAATTCTTCTAGAGTTCCTGATCTTCTGGGTGCGCTACAGTCTCTCTACCATCGAATCCTCTTAGTCT
+
CCCC@CC??@CAAABC@@@CCCCCCA@AB;;4<BBB>CCBC@CCCCBBB@DC?A@@B@CCDC=B=ACABBBBBB>BCCDB3BB>BBBB<BBAB?BDC?AA<><?CAA?BBBBBBBB?BBC;=<=B@?;888<?>@><@@@@@@>>>??BBA@?>9<<<8<>;?<?@>>>??@@7;7@@>-9,/,/===;,77777-//===;9<//*/;<;,<7;;A<A=??<@?BA>>>=H;>>>?><8<898.8::;:>????@@AAA@@@E8;;;>?=>>:=>A;@@===
@ATNG8:04681:07089
GATGGTAGGACGGAGCGTCTGAGAGGTACTCATTCGTTTCGGAAGGGACAGGTACGTTAATAGTTAATAGCGTACTTCTTTTTCTTGCTTTCGTGGTATTCTTGCTAGTTACACTAGCCATCCTTACTGCGCTTCGATTGTGTGCGTACTGCTGCAATATTGTTAACGTGAGTCTTGTAAAACCTTCTTTTTACGTTTACTCTCGTGTTAAAAATCTGAATTCTTCTAGTGTTCCTGATCTTCTGGCGCTCTGTCACGTCTGCTACCATCGAATCCTCTTCAGTCT
+
:<446;445:44.4444:::;>;;;;>CC?@;;6;?>A<BB@C?CC;B?9;6:?B?@>@>AAAA=B8;;CBBBDCCFCEECC3<:7;ABB=BCED?BBCADD:=;ABCCALEBBBBBB@C@@?@@BABCAAAB@CCBB>AAA@>>000?@@=009=8<<<987/79778CC>BB@<97333+36:756676(6898A5<765<;:;;:3:=<;(7255;5;6==4<;:@6255;5:<>>>@9>A;4////5659666::565778C88;>850797955.567://
@ATNG8:04684:07068
GATGGTAGGCGTGTGAGAGTCTGCCCAGAAGATCAGGAACTCTAGAAGAATTCAGATTTTTAACACGAGAGTAAACGTAAAAAGAAGGTTTTACAAGACTCACGTTAACAATATTGCAGCTGTACGCACACAATCGAAGCGCAGTAAGGATGGCTAGTGTAACTAGCAAGAATACCACGAAAGCAAGAAAGAGAAGTACGCTATTAACTATTAACGTACCTGTCTCTTCCGAAACGAATGAGTACTGCGTCTCACTCTCGCCTACCATCGAATCCTCTTAGTCT
+
?:55<;;A?ABDABBBECC?@@ABB:BCC?CCCECC@C?AACAAAC@BA?AACDDCCCCC5C@BBBBBBAB@@>8>?;;;;;):?<?2877&3::7<???CCBBB?C?BB@BBB=@@>?>AAABBBBBBBBC?BBBB?>=>B?AAB=B368C@CCBBBBBB?BCBBBC?BB?BBB?BA@A@=@??>BCF=BBBB@BBCCBAA@@=@<@BCC=@?ABBBH@CDCCD;;:;@CDE>=;;>BBCCBAACDCBCCCBBBCDDDBB>AAB?BBBBB@BB?:<<ADECCA
@ATNG8:04687:07050
GATGGTAGAGTATCATGTGTATCTCCAGAAGATCAGGAACTCTAGAGGAATTCAGATTTTTAACACGAGAGTAAACGTAAAAAGAAGGTTTTACAAGACTCACGTTAACAATATTGCAGCAGTACGCACACAATCGAAGCGCAGTAAGGATGGCTAGTGTAACTAGCAAGAATACCACGAAAGCAAGAAAAAGAAGTACGCTATTAACTATTAACGTACCTGTCTCTTCCGAAACGAATGAGTACATAGATATACGTATAGCTACCATCGAATCCTCTTAGTCT
+
8:::00/9AABBBBAA;;;A@@BCB@BBB?@@@A@@<@>AA@AABDG@E@B@BCCCCDDD1B?BBBBBBCDCCC>CBABBAA0:92;5<;<7;EE@CAABCCCBB@B@BC@CBB@BCAAAABGECDDCCCBB=AA:96;AA@BB@@=AACCC?CDDCCBBB@CBBBBE?AA>AA@599999.9?@<=>?>?.?A?BCCCCBBAC7849@AA4949@BBB@CBAAABB@C?BBB=BBB@CBBCCBBBCCBBBBBBBCAAACBBBBB?BDCAA=AB?B?;6;@@;<
@ATNG8:04689:07044
GATGGTAGGACGAGCGTCTGAGAGGTACTCATTCGTTTCTGAAGAGACAGGTACGTTAATAGTTAATAGCGTACTTCTTTTTCTTGCTTTCGTGGTATTCTTGCTAGTTACACTAGCCATCCTTACTGCGCTTCGATTGTGTGCGTACTGCTGCAATATTGTTAACTTGAGTCTTGTAAAACCTTCTTTTTACGTTTACTCTCGTGTTAAAAATCTGAATTCTTCTAGAGTTCCTGATCTTCTGGCGCGTATGTATGTCGCCTACCATCGAATCCTCTTAGTCT
+
@<@<@CBB@ABAB@?@AAABCCCC@CAAACCC@CBBB=BBCC?BBBCCCC?CDDBB?B@DCCC?C?CCCCCCCCC>BBFFF5BB?BBAA:?@?@;@;;9;D@CCCCCC@CCCCCCBB@BCC@C@CAAABBBB>BCDD?BABBBBCCBDBCCCCCC@CBB?BD@DACC@CCBCBB>BCBBB7B<@=@BCCC3BC;;;7;BAABBBBAA@CFCC2C@@AB?C?CA>BDFCCBB@B?BCCC??=@@B@CCBBAAABBCBBBC;:7:=@9@:::B=BB=??><@?666
@ATNG8:04649:07090
GATGGTAGTCTCAGATAGTCTATAGTACTCACGTTTCGGAAGAGACAGGTACGTTAATAGTTAATAGCGTACTTCTTTTTCTTGCTTTCGTGGTATTCTTCTAGTTACACTAGCCTATCCTTTACTCGCGCTTCGATTGTGTGCGTACTGCTGCAATATTGTTAACGTGAGTCTTGTAAAACCTTTCTTTTTACGTTTACTCTCGTGTTAAAAATCTGAATTCTTCTAGAGTTTCCTGATCTTCTGGTCTACTACACTGTACTCTCACCATCGAATCCTCTTAAG
+
A>95;<CDFDCCCCBBBCBBCEECCBCCCCBB9:96;A;A>BBABB;;8;BB@@=;:<;;;9<588///::;:6::777)=?7B???:?@@A@DCD?BB=??BBB<?==/.-55)--98)--(-6///88;8399<><>@BA<9////;;:337=,//64660:9788===BBB=>>=?>/=3;:1:=>?@/===<=6=///=<<??@<@@??.>776A=A:=><CBCA;///)/)//99;;6<;:17>998A@@AAAA@>>=<::;;49=>==:=>:553.2,,
@ATNG8:04651:07109
GATGGTAGATATATGCACGCTCTACCAGAAGATCAGGAACTCTAGAAGAATTCAGATTTTTAACACGAGAGTAAACGTAAAAAGAAGGTTTTACAAGACTCACGTTAACAATATTGCAGCAGTACGCACACAATCGAATCGCAGTAAGGATGGCTAGTGTAACTAGCAAGAATACCACGAAAGCAAGAAAAAGAAGTACGCTATTAACTATACGTACCTGTCTCTTCCGAAACGAATGAGTACGAGAGAGCACACGTGTCTACCATCGAATCCTCTTAGTCT
+
CBB=?CCBABCBBBABCDDDCBCCC>BAD@CECCBB?B?CCDBBCC?CD?B@AAA@@@@@0?=BBBBBBBBBBA6?<99999*<?<=5999&4<>?@B@BFDICC?B?BC@CCC@BBCCCCCCCCCCCCCCC@CCCC?BBCDDB@@>A@CBB@BGCCCBBB?BBCCCC?CD@BBC?BBA??8@@@>BBDCC2CC?CAAA@BCCB?A@BBBAAACBBB@BCBBACC@D?BBC>BBB>AABBCCCCAAAC@@BBABBBBBBAACB>A@A@A<BB?C7758C??@
@ATNG8:04651:07122
GATGGTAGTATCTGCACACTCTGTCCAGAAGATCAGGAACTCTAGAAGAATTCAGATTTTTAACACGAGAGTAAACGTAAAAAGAAGGTTTTACAAGACTCACGTTAACAATATTGCAGCAGTACGCACACAATCGAAGCGCAGTAAGATGGCTAGTGTAACTAGCAAGAATACCACGAAAGCAAGAAAAAGAAGTACGCTATTAACTATTAACGTACCTGTCTCTTCCGAAACGAATGAGTACTACTCTCAGAGACACACTACCATCGAATCCTCTTAGTCT
+
B=CD@BABBBBDBBBCCCCBBDFDD=CBD@BBAB@@>B?BBCCDCB@DD@C?BCBBBCCC3C@CA@?BBBDAA?8<=9999:*;@;A5;;;.;EDGECCCCCHDC@B@BB@BCC@CCCCCCCCCCCCCBCCC?CCBB?BBB@ACA?<BBAA?CCCCCBAA?CCCBBB@AA>ABC?AB::928>=?CCCCD3?@<?BBBCCCDC594:A@@:;5;ABBB@CCAAACC?B?ACC>CDC@BBBBBBBABCCCCCCC@@ACCCBBBBB?BBB@@;;;7;>><ADB@@
@ATNG8:04651:07135
GATGGTAGGCGACATACATACGCGCCAGAAGATCAGGAACTCTAGAAGAATTCAGATTTTTAACACGAGAGTAAACGTAAAAGAAGGTTTTACAAGACTCACGTTAACAATATTGCAGCAGTACGCACACAATCGAAGCGCAGTAAGGATGGCTAGTGTAACTAGCAAGAATACCACGAAAGCAAGAAAAAGAAGTACGCTATTAACTATTAACGTACCTGTCTCTTCCGAAAGAATGAGTACGAGAGTCAGAGCAGAGCTACCATCGAATCCTCTTAGTCT
+
CEBC?ABC@B:66>>CCAABCCDCC?CBB?CCD@9;9;?CBCBBGF@CC?B@BCG;::::*;>BCCEDCCCBB@8@A::;:.9G=C4;;;&9<@;=>CHHCCCC@C@BB?BCC@CCCCDBA@ABCCBBBCC@CCCC?AAAAAABC?C@CCC@CCBBCCBC@CCCCCC?@C@BBC<???@@9@@@=@@@@C2AB?BBBBBBCBB?B?A@BB<?<?CBBB@CCCCCCE?B@BCD>DC@CCBBC???BBBD@AABDBBBCBBBBBB@BBB@@;9829AA<ABA@@
@ATNG8:04653:07117
GATGGTAGCGAGCGAGTGTGTATACCAGAAGATCAGGAAACTCTAGAAGAATTCAGATTCTTAACACGAGAGTAAACGTAAAAAGAAGGTTTTACAAGACTCACGTTAACAATATTGCAGCAGTACGCACACAATCGAAGCGCAGTAAGGATGGCTAGTGTAACTAGCAAGAATACCACGAAAGCAAGAAAAAAGAAGTACGCTATTAACTATTAACGTACCTGTCTCTTCCGAAACGAATGATTACAGAGAGTACGATATGTCTACCATCGAATCCTCTTAGTCT
+
=><=?BCCBBBCCCCCCBECCC9;;=AAB?CAAABB>BB>BCCCCCC@CB@B@DB:;;@@@=B@CCCCBBAB;;:/;A>ACBA,59157<@@2>=D@BBBBBCBBB?B@BB>@;;7:@BBCA@AIDDDCCDCC?BBBD?CCBBC????B?B@@=@CAA@B@?<@AAAAA?::8:BD=???EF>??=;999999%:@;9:7CBBBCC?B?A@A@9?9??ABB@<;9BBACAH?AAD@BBC;;;BB@BBDCCCCCBBBCCCCBBBDDCC@CBABB?AA@CCC@CBBBB
@ATNG8:04656:07114
GATGGTAGCGCACACATAGATACAGTACTCATTCGTTTCGGAAGAGACAGGTACGTTAATAGTTAATAGCGTACTTCTTTTTCTTGCTTTCGTGGTATTCTTGCTAGTTACACTAGCCATCCTTACTGCGCTTCGATTGTGTGCGTACTGCTGCAATATTGTTAACGTGAGTCTTGTAAAACCTTCTTTTTACGTTTACTCTCGTGTTAAAAATCTGAATTCTTCTAGAGTTCCTGATCTTCTGGAGATATCATCAGCGAGCTACCATCGAATCCTCTTAGTCT
+
<<<<9;;;;555<<455555<<<9;;;666=>9?>??8==8<044:<;;<:>?A664616556267;9/0//:;;4/5555$59.44>>1965<8<;=9=@299;<@@=@966;<<=7<<?<?<CCC@@@9929A:;5:B@=00-.--.--//:;2/55.5;6<:;<<;@?<;=////==.=:=/66==<(99555)55<555<555.5555$5999<9>:>>9=:9=9/0)/27///:=8=5516;;@BAA999?@<0////::)//597)//3///)//995
@ATNG8:04659:07108
GATGGTAGGCGTGTGAGAGTCTGCCCAGAAGATCAGGAACTCTAGAAGAATTCAGATTTTTAACACGAGAGTAAACGTAAAAAGAAGGTTTTACAAGACTCACGTTAACAATATTGCAGCAGTACGCACACAATCGAAGCGCAGTAAGGATGGCTAGTGTAACTAGCAAGAATACCACGAAAGCAAGAAAAAGAAGTACGCTATTAACTATTAACGTACCTGTCTCTTCCGAAACGAATGAGTACGAGAGTCAGAGCAGAGCTACCATCGAATCCTCTTAGTCT
+
<<<<?BA@?ABCBBBCCCC@@A<;9)4?::AAAABB?C?BBAA;;<?BF?B>BB@@ABBB2B?BBCCBBCB@@@8@A;;;;;)9@>A=AAA6AAB?=A;@A@A@@0703@8=;@478CBB979DB??@@D7638:;@5;:;===>=9==;;??BBBCCAAB?CAAB??=?B?B@A=@@???8?CC@BBBBA/<?:=99:>>@??:??ABBH@D<AABBB>=>>=:;;<@<@BA3;?@;@?@A??>A999A@@BC@A@AAAAABBC@BBBCC?BB>>??>AAAAB
@ATNG8:04659:07114
GATGGTAGATATATGCACGCTCTACCAGAAGATCAGGAACTCTAGAAGAATTCAGATTTTTAACACGAGAGTAAACGTAAAAAGAAGGTTTTACAAGACTCACGTTAACAATATTGCAGCAGTACGCACACAATCGAAGCGCAGTAAGGATGGCTAGTGTAACTAGCAAGAATACCACGAAAGCAAGAAAAAGAAGTACGCTATTAACTATTAACGTACCTGTCTCTTCCGAAACGAATGAGTACATAGATATACGTATAGCTACATCGAATCCTCTTAGTCT
+
555>;?CCCA@?BDBBBCBBBBBAA=?@C>BB;<;B?B?BCAAB;;7;B?C@CBBBDDDE3D?@?@DBB???BA999;;<<;*;=;93999.;;<:?CCCCBABCAF@BB@BCD=@@@AABABBCCCCBBBB=@>>>;>????C@A=B?BBB?BCCBBBBB@CBAAAC?BB?BBA?BBBCC>>>=999:9:(9B=A???CBBBB9:59@@A?B?BC@;;5;A@@@?A=C?BCB>BBC?DABABBBBBBBBBBCBBBBBAEDD@=>=??<=:=@;?=:577///
@ATNG8:04664:07106
GATGGTAGTGTGTCTCTGAGAGTAGTACTCATTCGTTTCGGAAGAGACAGGTACGTTAATAGTTAATAGCGTACTTCTTTTTCTTGCTTTCGTGGTATTCTTGCTAGTTACACTAGCCATCCTTACTGCGCTTCGATTGTGTGCGTACTGCTGCAATATTGTTAACGTGAGTCTTGTAAAACCTTCTTTTTACGTTTACTCTCGTGTTAAAAATCTGAATTCTTCTAGAGTTCCTGATCTTCTGGGTGTATCAGCGAGTATCTACCATCGAATCCTCTTAGTCT
+
;=<>?BBC@?@CCBCBDCCDABBCCCCCCCCC@BBBB>BB?B@CCCCDCC?CC@@@@B@DBBB?B@DCCCCCCCC=?B??>,AA9?@BB9BD;;9;BB?BB?AAACBB?CICCCCCCACBB@B@EFCCCBBCACECC?BBCCCCCCDCBBCBBBC?CCC@CC?C?@ACCDDDCC@BBBCC;B@D?ABHEE5BBCGD?CBCCC;<<AB@CGCC5FCCIC@B>BB?BBBCCBC?B@DDCCCC?CBBB<BBBBBBBBAAABBBCICCC?BABBB?BC@BBC@BCB@@
@ATNG8:04668:07098
GATGGTAGAGTACAGTGTAGTAGACCAGAAGATCAGGAACTCTAGAAGAATTCAGATTTTTAACACGAGAGTAAACGTAAAAAGAAGGTTTTACAAGACTCACGTTAACAATATTGCAGCAGTACGCACACAATCGAAGCGCAGTAAGGATGGCTAGTGTAACTAGCAAGAATACCACGAAAGCAAGAAAAAGAAGTACGCTATTAACTATTAACGTACCTGTCTCTTCCGAAACGAATGAGTACGAGAGAGCACACGTGTCTACCATCGAATCCTCTTAGTCT
+
::::;DDCBBBBBBBBBBCBCCBCC@CCE@CDDCBB?B?BBDAAAC?CC?C?CCAAACCC1@=BAAABBCB@@?8<<99:::*;;5;4;;;-:CD@CBBBCCCCB?C?CC?CCC?CBBBBBDCDFCCCCCCC@CCBB?BCCCCCBB?B@E@@?ACCCBBBD?BBABDC???=;;58;=88818::6==@@@.AB?BBBBBBCCD>><@BBB=A>>?BBB@B@@AABB?C@CBB>BBB?BABBCBBCBBBCBBBB@BBBBBBBBBC@BBBBB?B@=@??<?@@@@
@ATNG8:04668:07118
GATGGTAGATACTCGCTGATACACCCAGAAGATCAGGAACTCTAGAAGAATTCAGATTTTTAACACGAGAGTAAACGTAAAAAGAAGGTTTTACAAGACTCACGTTAACAATATTGCAGCAGTACGCACACAATCGAAGCGCAGTAAGGATGGCTAGTGTAACTAGCAAGAATACCACGAAAGCAAGAAAAAGAAGTTCGCTATTAACTATTATCGTACCTGTCTCTTCCGAAACGAATGAGTACACATCGTCGTGTCGTGCTACCATCGAATCCTCTTAGTCT
+
CCBA?BBAABCCCA=ABBBDFABBC?CCGICCFCCC?C?BBDBABA@BB?B?BB:;;BDC2C?BDEECBA:::@9==;;:::'99258=@@2CCEBDAAAACBAA?@?BC@DDC@AA@EDBCBCCGGGBAAC?CB@@=A@@000006<;@BB@CGC;;:@@9:::@??<@@;=?;6:=B>>6A@?7>>@@@/>?9>>=880::>)0,0@=@=A9:9@::3:8;;=>A<@<@BB<B==8888<<9;;>>??A@???BBBB?<<?7707??@B?BB?BBA@A@??A
@ATNG8:04671:07132
GATGGTAGCGCATATCAGCGCAGCCCAGAAGATCAGGAACTCTAGAAGAATTCAGATTTTTAACACGAGAGTAAACGTAAAAGAAGGTTTTACAAGACTCACGTTAACAATATTGCAGCAGTACGCACACAATCGAAGCGCAGTAAGGATGGCTAGTGTAACTAGCAAGAATACCACGAAAGCAAGAAAAAGAAGTACGCTATTAACTATTAACGTACCTGTCTCTTCCGAAACGAATGAGTATCTCTCAGACGCTCGTCCTACCATCGAATCCTCTTAGTCT
+
454:5:85544;?@ABAAA@@@BBB>CCDAGBAABC?B?CCCCCCC@CD@D?BABBBFEG5A?ACBBBHHCCED8AA:999*;@<@2;;;-;99255@BAAA;;2;=AB=ABC@BCBDBCBBBCBBBBBCB?B@AA?B@A@BABA?C?E;<:;CCCKBBB@CCFCCC>BB@DBB?BBBDD>AA@;<<>?>.>C????CAAACD?C?BBBB?B;<>AA@<@B;;;DD@D?BBC=CCE?<;;CCCBBCBBA>>?9:9@@@AB>??C@EA????AA<A9:48==;;
@ATNG8:04672:07096
GATGGTAGCGCACACATAGATACAGTACTCATTCGTTTCGGAAGAGACAGGTACGTTAATAGTTAATAGCGTACTTCTTTTTCTTGCTTTCGTTGTATTCTTGCTAGTTACACTAGCCATCCTTACTGCGCTTCGATTGTGTGCGTACTGCTGCAATATTGTTAACGTGAGTCTTGTAAAACCTTCTTTTTACGTTTACTCTCGTGTTAAAAATCTGAATTCTTCTAGAGTTCCTGATCTTCTGGTAGAGCGTGCATATATCTACCATCGAATCCTCTTAGTCT
+
CCBB?CBCCCCDCC@@@DDDCBBCCCEBCBIC9BBCB>BB@E?BBCCDBB@BCECJBD@BBBD@CACCBCBBDCD@BAAAA0AA>AAAA<@AA=AB;;5;A5;;BBBB@BCCCDDCC@BBF@C@CDCCABAC@BBCC;;;CCCCGCHBAAABBAB?AAAABEAE@ABCCCCCCD?A@B@@7@>B@FIIII5CCBBB>BBEBCCDDBA5;;;<*;CCEHAGACB@BCCBCBCACAC;<;CB@A@B@CCFDHGGCBCCBBCCAAACC?BAA@B@BB?CBB?@:::@
@ATNG8:04672:07114
GATGGTAGAGAGACTGTAGCGCACCCATAAGATCAGGAACTCTAGAAGAATTCAGATTTTTAACACGAGAGTAAACGTAAAAAGAAGGTTTTACAAGACTCACGTTAACAATATTGCAGCAGTACGCACACAATCGAAGCGCAGTAAGGATGGCTAGTGTAACTAGCAAGAATACCACGAAAGCAAGAAATAGAAGTACGCTATTAACTATTAACGTACCTGTCTCTTCCGAAACGAATGAGTACTGCGTCTCACTCTCGCCTACCATCGAATCCTCTTAGTCT
+
BBCB@CCCBBBCCBBBCCBBBBBLE>CCC?ABABBB@BACDDCCBB>AB?B?A@@;;;;;*;=BBD;<:CCBBA9@@99:::$3:59,333&33723:AACCB?><?@AA?BBB?BBCBC?@???ABAA@??9>><>8::;==>@@;@=AAC?CCCCAAAB?AAACBC?AA=@A@377873(38<49>?9<<=@=@???A@@=@,0-0;;>=?<?@@??;?BBAAAB?B@BBC=@9959>>>00/===?BCCBBB???>>=<@<=:=>AAA87718;;:>>>>>
@ATNG8:04672:07118
GATGGTAGTATATCGCGTCGCTATCCAGAAGATCAGGAACTCTAGAAGAATTCAGATTTTTAACACGAGAGTAAACGTAAAAAGAAGGTTTTACAAGACTCACGTTAACAATATTGCAGCAGTACTCACACAATCGAAGCGCAGTAAGTATGGCTAGTGTAACTAGCAAGAATACCACGATAGCAAGAAAAAGAAGTACGCTATTAACTATTAACGTATCTGTCTCTTCCGAAACGAATGAGTACACATCGTCGTGTCGTGCTACCATCGAATCCTCTTAGTCT
+
>AAA<@ACACBCCBCBCCCCDCCCC@CCC?BBCBCC?B?BBCDCCC@CC>A?ACC@@?>>0>=@BCCBBBC@@?6:;;@???,;;598BBC9CCC@CCCCCCCAA=A@CC@BCCADCBABBCCCCECCDBBB?AA;:6<AAABABA@BDBBB@CCCBBBDC@CBABAA>AD?AAC?BBCBBBAAA<=>=<<,>A<BCDBBBBBC?B@BBBD?@>@BBBAAAAAAACE@B?BBB>BBB?BBBCBCCCCAAAACDDCCC@@@BCCCD=??BBB@BB?BBB?CBBBB
@ATNG8:04674:07106
GATGGTAGTACATGATAGACGACACCAGAAGATCAAGGAACTCTAGAAGAATTCATTAGATTTTTAACACGAGAAGTAAACGTAAAAAAGAAGGTTTTACAAGACTCACGTTAACAATATTGCAGCAGTACGCACACAATCGAAGCGCAGTAAGGATGGCTAGTGTAACTAGCAAGAATACCACGAAAGCAAGAAAAAGAAGTACGCTATTAACTATTAACGTACCTGTCTCTTCCGAAACGAATGAGTAGATGAGATCTCGTGTGCTACCACTCGAATCCCTCTTAGATCTT
+
:::;@@@?B?@?@4945544:::99.445./79//)/2747775555.4:7;6444.4555555$/477/////)/799094444444#4;.4.444&444.4:993979:179;74:?@6<BBBDCCA@@@CCCCDD?DCCC?CCCBCC@@?@ADCC=BCCCBCBD?BBBCDD@@@>@CC=@?A??9A@A?BFCCC3AA?ABBBDCCBC;><?BAB<><>CCBB?BE:::BB@C@CCC>CCC?BBECCCBCBDA@A??:998:3//---3-----63::;1///16699;93
@ATNG8:04675:07101
GATGGTAGCGCATATCAGCGCAGCCCAGAAGATCAGGAACTCTAGAAGAATTCAGATTTTTAACACGAGAGTAAACGTAAAAAGAAGGTTTTACAAGACTCACGTTAACAATATTGCAGCAGTACGCACACAATCGAAGCGCAGTAAGGATGGCTAGTGTAACTAGCAAGAATACCACGAAAGCAAGAAAAAAGAAGTACGCTATTAACTATTAACGTACCTGTCTCTTCCGAAACGAATGAGTACTATGTAGAGCTCTATACTACCATCGAATCCTCTTAGTCT
+
:=<<:>666==BBDC@@@BBBCCDC>CCC@@@ACDC?C@CCLBBBC@DD@C@BAB@@?@A,A=AAB;;;AACCE;CC;;<<<$9;6;8:::.:B>:>?@CDDCCCAC@DC@CCC?AADFCCBBBBBBCBBBCACCCC@CCBBBCBB@C@B99:;CFCCCEDACCCCBC@CC@CCC9::A@A9?<<8888999%:=<<=;@<:A@?>?;:>AA=A?A@BAA=ACA@BDCADACBB=;;;5;@@@AAAABAAABBBBBCCBBBBBCCC?BBBBC?AA>8879?C999
@ATNG8:04675:07114
GATGGTAGAGTATCATGTGTATCTCCAGAAGATCAGGAACTCTAGAAGAATTCATATTTTTTAACACGAGAGTAAACGTAAAAAGAAGGTTTTTACAAGACTCACGTTAACAATATTGCAGCAGTACGCACACAATCGAAGCGCAGTAAGGATGGCTAGTGTAACTAGCAAGAATACCACGAAAAGCAAGAAAAAAGAAGTACGCTATTAAACTATTAACGTACCTGTCTCTTCCGAAAACGAATGAGTACGAGAGAGCACACGTGTCTACCATCGAATCCTCTTAGTCT
+
5:::9>>CCCBBBBBDDDCCCBAABACCD@CCBBBB@C?BBBB@@@<@B?B?ABB;;;;;;%;>BDGEGC@A9;;09@9:999'59.5.5555$5994;>><BBBBB@D@CC@CBB>@ABCCCBB@@@BBBBCC@CCAA?A@CC@@@@<A?CAA?BGDCCDDD@?@@C@@=@C?AA@9==::99-9@@<999999%9<9;@BBBCB@@3:9,9><>293:BCCF@BCBBABC5<5;<;;.;@A=AAAACCCGDABAAAADAAAAAA>>>CC?BABBC@BB@BBA?AAAAB
@ATNG8:04675:07121
GATGTAGGCGACATACATACGCGCCAGAAGATCAGGAACTCTAGAAGAATTCAGATTTTTAACACGAGAGTAAACGTAAAAGAAGGTTTTACAAGACTCACGTTAACAATATTGCAGCAGTACGCACACAATCGAAGCGCAGTAAGGATGGCTAGTGTAACTAGCAAGAATACCACGAAAGCAAGAAAAAGAAGTACGCTATTATCTATTAACGTACCTGTCTCTTCCGAAACGAATGAGTACGTGTGCGACGTGTCTCCTACCATCGAATCCTCTTAGTCT
+
BCCCBBB@BBBBBCCCBCBBBB??<?CD?CBBBCC@C@CCCCCCD@BB@D@C@AACDDD2D@CCBECCCC;:9.9A::;;.9?<G2;;;&9>>7>>CABBDBA>B?@@=@CC?BBBBAAECCBABBCDDD=CCCC?A@BBCCCC=B@CCC?BECCCBBB?CCCCCC@A@=A@@:>@::959???BBCBC3BB@BBBBBCCCD=AABBBB?B?BCBBA>ABAAABC@E?AAA<BFC<;;;?@@@>>>A@@@AAA===AAA<AAB<???AA;>>=@::6:@:9:
@ATNG8:04676:07092
GATGGTAGGCGTGTGAGAGTCTGCCCAGAAGATCAGGAACTCTAGAAGAATTCAGATTTTTAACACGAGAGTAAACGTAAAAAGAAGGTTTTACAAGACTCACGTTAAACAATATTGCAGCAGTACGCACACAATCGAAGCGCAGTAAGGATGTCTAGTGTAACTAGCAAGAATACCACGAAAGCAAGAAAAAGAAGTACGCTATTAACTATTAACGTACCTGTCTCTTCCGAAACGAATGAGTACGATGAGATCTCGTGTGCTACCATCGAATCCTCTTAGTCT
+
:9//)//;388::444:::;44444)4993999;99494566<<<<7<=7949CCCCDFG1C>??<<<@@@AA@8=@99999$43131733&333-3:3333388,33(393::<6;777<;=AA:88752572799>9;;89557;07/59;=<<?>@?<<:<C>??A?AA@ABB>AABBB:?=<879998(7>9>=A?>><?@<A=AAAA?@;BB@@<5:///666/71255(58718@A@BBCCB>>?@999???=>>>000;7;6=@A?BC;@>>9>@@@B
@ATNG8:04677:07092
GATGGTAGCATCATGCATATCTCACCAGAAGATCAGGAACTCTAGAAGAATTCAGATTTTTAACACGAGAGTAAACGTAAAAAGAAGGTTTTACAAGACTCACGTTAACAATATTGCAGCAGTACGCACACAATCGAAAGCGCAGTAAGGATGGCTAGTGTAACTAGCAAGAATACCACGAAAGCAAGAAAAAGAAGTACGCTATTAACTATTAACGTACCTGTCTCTTCCGAAACGAATGAGTACGAGAGTCAGAGCAGAGCTACCATCGAATCCTCTTAGTCT
+
;;>>:?>D::6=AA@ADCCBCBCAB?AEEACAAA00*06:<:BBBB@AA>@?BBBDBDDE3B?BCBBBBCCBBB>CBCCBBB2;;79;A@A6AAA=@@BBBBB<;9;@CCA@@@????@@AA@AACCBBBA@;@D:;;,:?ABBBCC?B>BCB<@@@?DBBB=@@A@@@<??9=?B<??@CC;=>@=<<???.=C?BBCBBA@@@3:49?>@3949:@BB@CC@@@AA@D?CCE=AAA=??AAABBCBBBAB???AAAAABA:::??BAAAC?;;6;;:;=:999
@ATNG8:04677:07119
GATGGTAGAATACTCGCTGATACACCCAGAAGATCAGGAACTCTAGAAGAATTCAGATTTTTAACACGAGAGTAAACGTAAAAAAGAAGGTTTTACAAGACTCACGTTAACAATATTGCAGCAGTACGCACACAATCGAAGCGCAGTAAGGATGGCTAGTTAACTAGCAAGAATACCACGAAAGCAAGAAAAAGAAGTACGCTATTAACTATTAACGTACCTGTCTTCTTCCGAAAGAATGAGTAACTAGTATCTATGTGTGCGCTACCATCGAATCCTCTTAGTCT
+
88//)/://)/::</55599:666?@7<<A<;66665158<<>>>>C:@?<@;=>?;;;;:'7:;745<:;8333(38444444#4:5:5<<<2=@@<@?>CCCCCC<@<;;9;CC@CBBBCCBBCDCCCDCAA=@CAA>BCCCCC@@;A=@AB=BBBBC?B?B;;9<<294.493-////:(///565566)5836///::-//)/27849.4543338-33833-33-327991884:8///838///////3334333333333323338849=63//166///
@ATNG8:04679:07093
GATGGTAGTGTCATATGAGAGTGTGTACTCATTCGTTTCGGAAGAGACAGGTACGTTAATAGTTAATAGCGTACTTCTTTTTCTTGCTTTCGTGGTATTCTTGCTAGTTACACTAGCCATCCTTACTGCGCTTCGATTGTGTGCGTACTGCTGCAATATTGTTAACGTGAGTCTTGTAAAACCTTCTTTTTACGTTTACTCTCGTGTTAAAAATCTGAATTCTTCTAGAGTTCCTGATCTTCTGGTATGACTAGTGTACTACTACCATCGAATCCTCTTAGTCT
+
5><>?BCCBCCCCA@@CCDCCBBBBBCDDDCB@BCBC>BD@D@GCCCCBB@CEBBBACAGGFF@B?BDCCCEECC@CCCCC1CF>A@BC>CCCC@CBB?CC>BABCBB?BCBCCCCF?AAEAC?BBCCCCDC?AADD9::CDBBBBDCCCBBBBB@CCC@CC@C>BBDDDBBBC?BBBCC;C?B?BCCCD5BBBBB;;;CCCBBBCB<AAAA0AAABJAIIAA?BCCCCBB@BABBBDDD?BBB@CCCCCCCCCDDCBBCCCDCC?BBBBD@CC@@@??BCC?@
@ATNG8:04679:07121
GATGGTAGAGAGACTTTAGCGCACCCAGAAGATCAGGAACTCTAGAAGAATTCAGATTTTTAACACGAGAGTAAACGTAAAAAGAAGGTTTTACAAGACTCACGTTAACAATATTGCAGCAGTACGCACACAATCGAAGCGCAGTAAGGATGGCTAGTGTAACTAGCAAGAATACCACGAAAGCAAGAAAAAGAAGTACGCTATTAACTATTAACGTACCTGTCTCTTCCGAAACGAATGAGTACAGAGAGTACGATATGTCTACCATCGAATCCTCTTAGTCT
+
@CB=@CCBBBBBBBCC=CBBBC@@@=@CC@CCDB@@?@@BCCDBCC?BB?B?BECBBBBB1A?BBBAAABBBBB8><77777)8?8<8?@A6ABC?BBBBBBBAA?C?BB@BBB?BB>B@@AAAA>>>>AAA;>>>C4<;AA??>>6:5:;@<AAAABBBB@BBBBAA???=?CC?@@>>=7<>>;====?.?@=@BBBBBBBC>B>B??A;A=C@979<AAA?>@@<A<@@@8<==9>>??:::DCBBBBBCBBBCCB???A??<?A@>>8=D=A@@;>?A>>
@ATNG8:04684:07100
GATGGTAGCGCGACGAGCGTAGACCCAGAAGATCAGTAACTCTAGATGAATTCAGATTTTTAACACGAGAGTAAACGTAAAAAGAAGGTTTTACAAGACTCACGTTAACAATATTGCAGCAGTACGCACACAATCGAAGCGCAGTAAGGATGGCTAGTGTAACTAGCAAGAATACCACGAAAGCAAGAAAAAGAAGTACGCTATTAACTATTAACGTACCTGTCTCTTCCGAAACGAATGAGTACGAGAGTCAGAGCAGAGCATCGAATCCTCTTAGTCT
+
CDDD?CCBBBBBCCCCCBBBCDCCC?CCG@CCCCCCA@>@CBBBDBBBC?B?BBCCCCCC5B@CCBBBCCCCC@9@=:;;;;*;B>B?BBB<CBCADFCCCFCCC?B?BC@CBB?BBBBABDCCCBBBBCCCADCBB?BCCCCBBB?CAFAA=ADCCCCCC=ABDDBB@BB?BBG?AB@@@8@@@?BCCCC2CC?C??@BBBA@<=<>BBC?B?BCBBB@BBBBBCC@C@BBB=CBB?AABCBCBBBBCAAABAAABBBBBCCCBAA?BC@AAA?BB>>>
@ATNG8:04684:07125
GATGGTAGATACTCGCTGATACACCCAGAAGATCAGGAACTCTAGAAGAATTCAGATTTTTAACACGAGAGTAAACGTAAAAAGAAGGTTTTACAAGACTCACGTTAACAATATTGCAGCAGTACGCACACAATCGAAGCGCAGTAAGGATGGCTAGTGTAACTAGCAAGAATACCACGAAAGCAAGAAAAAGAAGTACGCTATTAACTATTAACGTACCTGTCTCTTCCGAAACGAATGAGTACTATAGACTATCTGAGACTACCATCGAATCCTCTTAGTCT
+
BCDD@DD@@ABBBABABBCCCCCCE>CCC@CEBB?@<@?BBBCCGC@CC?CACCC???>>1??BBBABCBBBBB9@?:::::*;A@@5:::49CC@DBBBCCBB@@D@BB?BCC@CCBBBBDCCCCCDDCCC@CCAA>ABBABB??=@AECB?BCDDCCAA?CCBA@A?A@=AAA=@A???:>@@>?????,<@<@AAADCCCC<><?AB?6:7;BBBB@CC@@?A@;?;?@A;ABC?AAABCDBBBBBBBABBBBBCCCCBCBC?BDBBB@@?=@AA?CBB??
@ATNG8:04692:07132
GATGGTAGATACTCGCTGATACACCCAGAAGATCAGGAACTCTAGAAGAATTCAGATTTTTATCACGAGAGTAAACGTAAAAAGAAGGTTTTACAAGACTCACGTTAACAATATTGCAGCAGTACGCACACAATCGAAGCGCTGTAAGGATGGCTAGTGTAACTAGCAAGAATACCACGAAAGCAAGAAAAAGAAGTACGCTATTAACTATTAACGTACCTGTCTCTTCCGAAACGAATGAGTACACATCGTCGTGTCGTGCTACCATCGAATCCTCTTAGTCT
+
<<<>?CABBBBBBBCBBCBBBDCDE>ECC@ABBBA@;@=@BCBDCD@CC?C?AACCCCCC3CDACAABCCAAAA9@?:::::*;G=??BCC9@@@@CB@BBBBCC?C?AA=@BC?BBCCCCBBBCCCCDDCC?BBBB@DCCA@ABB?C@CBB?BCCCCCCC?CCBBBF?AA>ACC?BA@@@;?::3::999(9A?BCBBBBBBB?A?BBBB?B@BADCC@CBBBBCC>A?AAA<ABB>AABCCCBBBCCAABDDBBACCCBCCCC?AAABD?BB?CBB?BBBAA
@ATNG8:04694:07091
GATGGTAGTATATCGCGTCGTATCCAGAAGATCAGGAACTCTAGAAGAATTCAGATTTTTAACACGAGAGTAAACGTAAAAAGAAGGTTTTACAAGACTCACGTTAACAATATTGCAGCAGTACGCACACAATCGAAGCGCAGTAAGGATGGCTAGTGTAACTAGCAAGAATACCACGAAAAGCAAGAAAAAGAAGTACGCTATTAACTATTAACGTACCTGTCTCTTCCGAAACGAATGGTACGAGAGAGCACACGTGTCTACCATCGAATCCTCTTAGTCT
+
:<<<@CCBBBBCBCBCBCCCA@AB:CDFACCDCBB?B@CDCCCCC?A@=@=@@BBCCDC1@>@B@??DCBAAE>BD:9888)993:;@@A9BAB?BBABBCCCC?B>BD?CAB?B@>??@BAB?><>AAAA<;;<>8<<@=<=AA<A;@@D=@@AAACCC?ABABBB?BC?CCC9==99:9(8;717=9=919;6<:<@BB@?@<@<>>>B=A<;;:@@<@A>><<<:?7;:D:ACA;AB@CAAA@@@@999AAA>??DCA@>>;>@CCD?BB?A;:8:@@@A
@ATNG8:04694:07103
GATGGTAGCACGACACGACGATGTGTACTCATTCGTTTCGGAAGAGACAGGTACGTTAATAGTTAATAGCGTACTTCTTTTTCTTGCTTTCGTGGTATTCTTGCTAGTTACACTAGCCATCCTTACTGCGCTTCGATTGTGTGCGTACTGCTCAATATTGTTAACGTGAGTCTTGTAAAACCTTCTTTTTACGTTTACTCTCGTGTTTAAAAATCTGAATTCTTCTAGAGTTCCTGATCTTCTGGGTGTATCAGCGAGTATCTACCATGAATCCTCTTAGTCT
+
@BBB?BCCBBBB===@@?666=CDD@@ACCAA>A;;;0;C=B?BDBBBCCAGEGCIBD@B@@@?B?BCCBBBC==9B=>>>+>>7::::2:///7<;;6<<95::?AA;A???>9:9>BBA@B@AAAAABBC?BB@@3876699==??875>>>;888;??;?4:9::8<><?9<7888-8;F;@;===,99777)//999:;>88718==A*5558>5=62502:8;558;A6A88555+--88.--,667--/:89:;@@@>?<>@;<6<@5///9==;;:
@ATNG8:04694:07132
GATGGTAGTGTCAGTGCGCGTCGTCCAGAAGATCAGGAACTCTAGAAGAATTCAGATTTTTAACACGAGAGTAAACGTAAAAAGAAGGTTTTACAAGACTCACGTTAACAATATTGCAGCAGTACGCACACAATCGAAGCGCAGTAAGGATGGCTAGTGTAACTAGCAAGAATACCACGAAAGCAAGAAAAGAAGTACGCTATTAACTATTAACGTACCTGTCTCTTCCGAAACGAATGAGTACTGTATCTATGTGTGCGCTACCATCGAATCCTCTTAGTCT
+
CCBC@@?;?@A@@?@BB@@BC;96C<CED@CDHCBB7<7;BBBB@@;@@:>8>??;;;;;):8<<>?<BBCAA?9<;44999$49892555&5>>:?>>>>>?;:4:?@@<@BB>BDDCBCBB=<<BBCCBD@DBCB@CCBABC;;6;>AAB?BDFCCBCD@BBCBBB@BB?AAA=??ABA;@@>;::99+9=9?@BACAA997:?BAAA<@<<=BBD@AA@@?BB@B?BBB>BBC@CBBBBBC@?@BBBB:9:AAACEBBCCC?AAB>B=FC;=>==BBBBB
@ATNG8:04695:07110
GATGGTAGTACATGATAGACGACACCAGAAGATCAGGAACTCTAGAAGAATTCAGATTTTTAACACGAGAGTAAACGTAAAAAGAAGGTTTTACAAGACTCACGTTAACAATATTGCAGCAGTACGCACACAATCGAAGCGCAGTAAGGATGGCTAGTGTAACTAGCAAGAATACCACGAAAGCAAGAAAAAGAAGTACGCTATTAACTATTAACGTACCTGTCTCTTCCGAAACGAATGAGTACTATGTAGAGCTCTATACTACCTTCGAATCCTCTTAGTCT
+
ECC@<???;0//<<CD?<@D;9:AB@CGE@CCCCCC@C>BBCCCCC?BB?B?B?A;;;;;*;>CCCCDBABCCA8A@;;;;;':=89:@@@2@AA>=CCGDCCCC?C@CD@CBB?BCCBBABBCC@AACBBC@CCBB?CBBDCCBB?B@CCC@CCCCCCCD@DBABDF@??<@@@?CCBBB>AAA?BCDDD2BB?B@??BBBBD>A>AABB>A>ACCBB@BBBBBCC?B@DDD>CCC>AAACCCDAAABBCCBBBBBBBABBBBB>A=ABB?BB?AA?=AA@@?
@ATNG8:04677:07184
GATGGTAGCGAGCGAGTGTGTATACCAGAAGATCAGGAACTCTAGAAGAATTCAGATTTTTAACACGAGAGTAAACGTAAAAGAAGGTTTTACAAGACTCACGTTAACAATATTGCAGCAGTACGCACACAATCGAAGCGCAGTAAGGATGGCTAGTGTAACTAGCAAGAATACCACGAAAGCAAGAAAAAGAAGTACGCTATTAACTATTAACGTACCTGTCTCTTCCGAAACGAATGAGTACGATGAGATCTCGTGTGCTACCATCGAATCCTCTTAGTCT
+
<>>:=?<BCA@<;=<=>B=@A:96>:>>CACDCBCC?B=@@@A@AC@;;;:>?@?99;;;';4==>A;;CBBBB:AA>?@@5>B<@;@AA7@@@@CCDBCA;;;>B?CEAEBB@BCCCBCBBBBBBBBBBBACFJI@ECFDCCCC>A=A;;5:BB@B@@A=::9?BC?BB@BAA>AB@??<>??>@@@@@0?@:000>==?AB>A?BBAA;@>>9;9;4;;9>@==:B9BBB=BBC?CBCBBA:::BA@@?:99ABC??>BBAB<@@A7848<;?AF<=???A
@ATNG8:04684:07172
GATGGTAGTATCTGTCTACGAGAGCCAGAAGATCAGGAACTCTAGAAGAATTCAGATTTTTAACACGAGAGTAAACGTAAAAAGAAGGTTTTACAAGACTCACGTTAACAATATTGCAGCAGTACGCACACAATCGAAGCGCAGTAAGGATGGCTAGTGTAACTAGCAAGAATACCACGAAAGCAAGAAAAAGAAGTACGCTATTAACTATTAACGTACCTGTCTCTTCCGAAACGAATGAGTACTGTATCTATGTGTGCGCTACCATCGAATCCTCTTAGTCT
+
?>?;>@<@@@@@;<<<<CCGDCBCBACCD?CBAA@@5;59=@9:;B?AB?C==?;98988$35=:<==<<<489-9?;;994$4;7;.55505<>:=BBFCCDBB?BABB@BCC@CBBBCCCBBBCECCBCD@CE??>@BAABBBD>B>BBB>BCCCBBBC@AAACCC?BB?BCF?BABBB>BBA?99998(7?<ABBBFCB??7>7?@AC>A>@AA@A>A@AAAAA@CACCC=CDC?CCCCAAAAABBBBAAABCCA@@CBBBD?BBCCC@>><===<AC9::
@ATNG8:04696:07164
GATGGTAGCTATACGTATATCTATGTACTCATTCGTTTCGGAAGAGACAGGTACGTTAATAGTTAATAGCGTACTTCTTTTTCTTGCTTTCGTGGTATTCTTGCTAGTTACACTAGCCATCCTTACTGCGCTTCGATTGTGTGCGTACTGCTGCAATATTGTTAACGTGAGTCTTGTAAAACCTTCTTTTTACGTTTACTCTCGTGTTAAAAATCTGAATTCTTCTAGAGTTCCTGATCTTCTGGTCTACTACACTGTACTCTACCATCGAATCCTCTTAGTCT
+
BBBC@BBBCABBBBBCBBCDBBBDDDCCCC@@?@DFF>CC?C@BCCCCCC@CCBBB@D@CBBC?C?DCBAACCCC9ABBBC1BB?B@A@<ADBB?ACD?@@>??@CCC?AAACAAAA>AAA>A>AABBBBBB?BBBB@BBBB<<>>>>B>?@;;;;=<<:>>:>;AAAA<>>@@:>>>AA5A<><9<<99.9<:::.97:99:<<=>;>?>?/?>==D=D;@A=B@<<===<@<A??@?A;>>A<>>>AAAAAA=>>AAA??>;;;@;;<>;AA:888;A>89:
@ATNG8:04663:07197
GATGGTAGATATATGCACGCTCTACCAGAAGATCAGGAACTCTAGAAGAATTCAGATTTTAACACGAGAGTAAACGTAAAAGAAGGTTTACAAGACTCACGTTAACAATATTGCAGCATTACGCACACAATCGAAGCGCAGTAAGGATGGCTAGTGTAACTAGCAAGAATACCACGAAAGCAAGAAAAAGAAGTACGCTATTAACTATTAACGTACCTGTCTCTTCCGAAACGAATGAGTACATAGATATACGTATAGCTACCATCGAATCCTCTTAGTCT
+
8=<<?@@@BBABDCBCCCCCCCCBB?BAA?ACCC;;9;=BABDCCC@BB?B@BDA?@@@5@;@@AA@@?@899/9=@@AB2AC;A7;;7;BB@GAAACDF<;7;@;;9;CC?CCCCCEE@BBBBCBBBCACCDC@CBBBCBBB@D@BBB@CBBBCCCC@BCAA@?;@A>AAA@CCBCB>?A??BAAAA3CA?ABCCCBCCD?C@CBAB>C<>>???;????9::;@;789,9@A<@CCBEDCAAACBBBCCCAAABBAAABB?AABBB?BB?AAA=@@???
@ATNG8:04665:07196
GATGGTAGTGTCATATGAGAGTGTGTACTCATTCGTTTCGGAAGAGACAGGTACGTTAATAGTTAATAGCGTACTTCTTTTTCTTGCTTTCGTGGTATTCTTGCTAGTTACACTAGCCATCCTTACTGCGCTTCGATTGTGTGCGTACTGCTGCAATATTGTTAACGTGAGTCTTGTAAAACCTTCTTTTTACGTTTACTCTCGTGTTAAAAATCTGAATTCTTCTAGAGTTCCTGATCTTCTGGACGACGCGCACTGACACTACCATCGAATCCTCTTAGTCT
+
<84405<<ACACCBGCCCBCCCCCCCCCCBA?=@AAC>CD@C@BBBBBCC?CDBBC?C?CCCD@DABBBCGCCCC@CCCCC1CC@D?@@:>A>?<@BC>BB:;:BCCCBCCCCHCCC@BCD@B>ADCCCDCB?CCCC@BDGCCCAAACCCDDCCC@DBA?@C@B@BCDCABBCD<?::::.:>B>:;;;;*;B@AB=BDCDCCCBBB5<;<;*<ABCHAF@CC@GGCCBBA@B@DCCCCC?BBC@CC@@@BACCEAA@CCCDCCC@CCCCC@BB?BCC@CDC@@
@ATNG8:04701:07064
GATGGTAGCTATACGTATATCTATGTACTCATTCGTTTCGGAAGAGACAGGTACGTTAATAGTTAATAGGCGTACTTCTTTTTCTTGCTTTCGTGGTATTCTTGCTAGTTACACTAGCCATCCTTACTGCGCTTCGATTGTGTGCGTACTGCTGCAATATTGTTAACGTGAGTCTTGTAAAACCTTCTTTTTACGTTTCTCTCGTGTTAAAAATCTGAATTCTTCTAGAGTTCCTGATCTTCTGGACAGAGTGTGCAGATACTACCATCGAAGTCCTCTTAGTCT
+
@;@<?BB@:;<>===@E@AABBBAB;96?@9:7;BCC=CD@C@CCABBCDACBBBC@B?BE;0)0*///)/9999?6BB>>>+?A<@@>?4?ABB@@A@?00-0;;9::6==899?=>9??@=?<>A899:99=AAAB8=;6//.:337555756517771555::=;><95555-22222&238389::9*95333,2------..(2888(62227.5+22+2..6...27.3388882222022>>777797::655::666---999*-.8277:155999
@ATNG8:04702:07053
GATGGTAGCTCGCTGATGATATCTCCAGAAGATCAGGAACTCTAGAAGAATTCAGATTTTTAACACGAGAGTAAACGTAAAAAGAAGGTTTTACAAGACTCACGTTAACAATATTGCAGCAGTACGCACACAATCGAAGCGCAGTAAGGATGGCTAGTGTAACTAGCAAGAATACCATGAAAGCAAGAAAAAGAAGTACGCTATTAACTATTAACGTACCTGTCTCTTCCGAAACGAATGAGTACATAGATATACGTATAGCTACCATCGAATCCTCTTAGTCT
+
A?@>?AAABB>BCDDCBBBCDCCAA?ABB?BCAAAC?C:==DCCBC?BD@C@CCCCCDDD1C@ABB@??BC?@@9=@;<;<<*;;5;4;;;*;BC?BBBC;;:CGBD?BB@DCD>@?CBBBDCBCBCDBBBC@CCCC@BBBABC@@>@?BBB?BCBBBCCC@@@?BBB???=??<<?A<>>:<@?=@BBBB2BE@EBBACDA@A,0,0;;6)/+/=BAA?BDAAAAA?C?BBB=ABB?AAABBB?@?BBBBCCABABBA>>>>?B<???@@=??5;:=9>>888
@ATNG8:04703:07041
GATGGTAGTACATGATAGACGACACCAGAAGATCAGGAACTCTAGAAGAATTCAGATTTTTAACACGAGAGTAAACGTAAAAAGAAGGTTTTACAAGACTCACGTTAACAATATTGCAGCAGTACGCACACAATCGAAGCGCAGTAAGGATGGCTAGTGTAACTAGCAAGAATACCACGAAAGCAAGAAAAAAGAAGTACGCTATTAACTATTAACGTACCTGTCTCTTCCGAAACTAATGAGTACTATGTAGAGCTCTATACTAATCGAATCCTTTTAGTCT
+
A5;5:==ABCAAACBCBCCCA@ACC>A?@=@BBCEF<A;A@@A=5525:5=;AC566===*A=@A>9:5;655;19544999'9:5<7<<</===?B=ABBBB:;9:AFE@CDD?A@BA?@AABC;<;BCCD@CBBC@CCFCGCCC@B?B;;8;CCBBBFF?A@CCCC?CC?CCC@ABABB=AAB>::9999%9?<9:8BBBBBD@C>@@BB>B?A@BBB=BBBA@@A?B>ABA=@A@>BBBBCDCBBBDCBB@??DBB???AAA?BCBB<??;@@A6AAA@=
@ATNG8:04703:07058
GATGGTAGGCGAGAGTGAGACGCAGTACTCATTCGTTTCGGAAGAGACAGGTACGTTAATAGTTAATAGCGTACTTCTTTTTCTTGCTTTCGTGGTATTCTTGCTAGTTACACTAGCCATCCTTACTGCGCTTCGATTGTGTGCGTACTGCTGCAATATTGTTAACGTGAGTCTTGTAAAACCTTCTTTTTACGTTTACTCTCGTGTTAAAAATCTGAATTCTTCTAGAGTTCCTGATCTTCTGGCGCTCTGTCACGTCTGCTACCATCGAATCCTCTTAGTCT
+
A@C>?DCC@BBBBCCDECBCB@BBCBCA@ACC@CCCG>CB?B@BBBDCDD@CCCCC@C?CCDD?B>BCCCBABCC@CCDDD2BB?A:997:CED@CBB?AB7::?D@@=AABAAA@@=AAA?B?CBBBB????BC?;7;>@>>>???@@@A=>>F<888;@@>C<AA>@@BB;;7;;>DD6C7;7;@@?@/?>>>>-88>;;;BA>>;>DEF/?;<;C<@<?C=B@@@;;;7;7;>==;;6;;=:888@;;;ADAA@C@>>>AAB:=>>>=:>>;;;;8;;;88
@ATNG8:04703:07073
GATGGTAGCACACGAGATCTCATCGTACTCATTCGTTTCGGAAGAGACAGGTACGTTAATAGTTAATAGCGTACTTCTTTTTCTTGCTTTCGTGGTATTCTTGCTAGTTACACTAGCCATCCTTACTGCGCTTCGATTGTGTGCGTACTGCTGCAATATTGTTAACGTGAGTCTTGTAAAACCTTCTTTTTACGTTTACTCTCTTGTTAAAAATCTGAATTCTTCTAGAGTTCCTGATCTTCTGGGTGCGCTACAGTCTCTCTACCATCGAATCCTCTTAGTCT
+
54:<5:555::;:@BBAB@@@@B>ABBAAC;;6;9:@7??:C:CECCBBC?BFGCC@CACBBB9=466?CCBCBC;@@><<,<@5B@??7>BBC?B<;7;B6;;?A77-8===>>BB>AAB?B?BDAAABBB?BCBB59:A9:8??@=AAA89:><>>=<?@<@<==>???AAD;=;;;;/;<B<??CBC.98???5::<:://)/;)////'.77583=9?B;==;///73738<9==@;??>>9==>=:;;===>888?@===<A=>=>;>><>>><???AA
@ATNG8:04703:07083
GATGGTAGTAGTACACTAGTCATACCAGAAGATCAGGAACTCTAGAAGAATTCAGATTTTTAACACGAGAGTAAACGTAAAAGAAGGTTTTACAAGACTCACGTTAACAATATTGCAGCAGTACGCACACAATCGAAGCGCAGTAAGGATGGCTAGTGTAACTAGCAAGAATACCACGAAAGCAAGAAAAAGAAGTACGCTATTAACTATTAACGTACCTGTCTCTTCCGAAACGAATGAGTACATAGATATACGTATAGCTACCATCGAATCCTCTTAGTCT
+
?;;;>AAA@@@?@;ACBBCCCCCAB>A@@:>BBBBC@C@AACEIGC@CC@C@CCCCCDCC5B@CCCDCDCCCDA9@@;:::*4?7?.999&5<<==<ABCDCCCAD@@@>@CB?CC?@@CCC;:<CFBAAD=AA@A>@BBBB@@@?B@C@@?ABBBBCCB?AAABEB?BC?:::<?@999,9==;ABBBB3??=?BCCBBBCK?C=??AC7838CAAA@CBBBBBC?B?BCC>BBB?BBB???BBCBBCCABBBB99:A==?AA<@??AD=BC387;5;@888
@ATNG8:04705:07047
GATGGTAGTCTCAGATAGTCTATAGTACTCATTCGTTTCGGAAGAGACAGGTACGTTAATAGTTAATAGCGTACTTCTTTTTCTTGCTTTCGTGGTATTCTTGCTAGTTACACTAGCCATCCTTACTGCGCTTCGATTGTGTGCGTACTGCTGCAATATTGTTAACGTGAGTCTTGTAAAACCTTCTTTTTACGTTTTACTCTCGTGTTAAAAATCTGAATTCTTCTAGAGTTCCTTATCTTCTGGGTCTCTCTCTCACGCACTACCATCGAATCCTCTTAGTCT
+
<>>>:>=;;;===>;:;=;;;<?@?<<;<=6626=@?6==:=:=@A==?@9<<?==;?:==>=;>:>@?>?<<;;5;<;;;*::7;=>@8=<<<266>7<<466;>>>:==A@?<<<9<;?;?<>>>===??9B;;;9>>CCCAA@D@@@BBCBB?BBB==@<@8<<AABDD@@:95555&56<7<<AAA$555559&9@@@AA99655::<<+<>>A@:>9>@<@@;<<>>9><=<=>>>7;:==4;;;?;;=?>>9949:44483844347;;7;99288833
@ATNG8:04705:07060
GATGGTAGGCGAGAGTGAGACGCAGTACTCATTCGTTTCGGAAGAGACAGGTACGTTAATAGTTAATAGCGTACTTCTTTTTCTTGCTTTCGTGGTATTCTTGCTAGTTACACTGGCCATCCTTCTGCGCTTCGATTGTGTGCGTACTGCTGCAATATTGTTAACGTGAGTCTTGTAAAACCTTCTTTTTACGTTTACTCTCGTGTTAAAAATCTGAATTCTTCTAGAGTTCCTGATCTTCTGGGTCTACGCTCGTCGCGCTACCATCGAATCCTCTTAGTCT
+
488:=><@?BBBBDCCBCCB;9;BBBBBBC;;8<CCG?CE@C@DCCCCBC@CDBBB?B>@@@B?B?@@AAAABBB>:8989)3@5AABB>CCBA<@;;6:A6::B>=B9BAAACE@C=?@A>B?BBCC?@@@A>>A000>>@@;;>@BBBBBBA>A;:3::3;:=>>?888>?368BDC2A:<:9<<;<+:797:07977777769-6666'2588=5=325028=;9>94>6?;;<;;18:::/::::=>><=====888;;>8==>==8==9>=>=AAAAA
@ATNG8:04705:07083
GATGGTAGTGTCAGTGCGCGTCGTCCAGAAGATCAGGAACTCTAGAAGAATTCAGATTTTTAACACGAGAGTAAACGTAAAAAGAAGGTTTTACAAGACTCACGTTAACAATATTGCAGCAGTACGCACACAATCGAAGCGCAGTAAGGATGGCTAGTGTAACTAGCAAGAATACCACGAAAGCAAGAAAAAGAAGTACGCTATTAACTATTAACGTACCTGTCTCTTCCGAAACGAATGAGTACTATAGACTATCTGAGACTACCATCGAATCCTCTTAGTCT
+
BBEE?AACCCCBBAAADBBBCCCDC?CDD?BCCCBB?C@CBCDDDC?CC?C@DCC@@@@@1?@CCCBCCCC988*7=9:;;;*;A<?5;;;7;CCAECCCECDDD@C?CC?BBB?BCCCCCCC@@@EDCCBB?CCCC?ABBBCBBA?C@DBB<@DDDDCAB=BBCBBB>AB?BBC>A@>??8?AA?BDDDC/AA?CCCA@ABDD<><>DCC>?<;BCCC@CBAAABB?B?BBB=BAA????BBBBBBCCCBBBBBCCCAABBBBB?BBBBC?BB?BAB>BCB>>
@ATNG8:04708:07065
GATGGTAGTCTCAGATAGTCTATAGTACTCATTCGTTTCGGAAGAGACAGGTACGTTAATTAGTTTAATAGCGTACTTCTTTTTCTTGCTTTCGTGGTATTCTTGCCTAGTTACACTAGCCATCCTTACTGCGCTTCGATTGTGTGCGTACTGCTTGCAATATTGTTAATCGTGAGTCTTGTAAAACCTTCTTTTTAACGTTTACTCTCGTGTTAAAAATCTGAATTCTTCTAGAGTTCCTGATCTTCTGGTCTACTACACTGTACTCTACCATCGAATCCTCTTAGTCT
+
<9:6;?><B@C;B?CBBBCC@C>@==?CCAA?8A55686=9D@B@@A@<<856655.5.5.54//)/)/////5554.49999(9;39999549968>>>8<:=9920;0/)//////994944.45:556<::;.44::.5/;////---////)//93977299.4.4:4-----550/66>>0615755555$5799;<5<>>@>>=;59.9999'9??994929?499C@0..(.(----55(//;6;<;;;<==<<<<<;9;=599=?;::C??@;===9::99=
@ATNG8:04708:07073
GATGGTAGAGTACAGTGTAGTAGACCAGAAGATCAGGAACTCTAGAAGAATTCAGATTTTTAACACGAGAGTAAACGTAAAAGAAGGTTTTACAAGACTCACGTTAACAATATTGCAGCAGTACGCACACAATCGAAGCGCAGTAAGGATGGCTAGTGTAACTAGCAAGAATACCACGAAAGCAAGAAAAAGAAGTACGCTATTAACTATTAACGTACCTGTCTCTTCCGAAACGATGATTACGTGTGACGTACGTGAGCTACCATCGAATCCTCTTAGTCT
+
BCCB@CDCACCDDBBBCCCCCCDCC@CCC@DCCBCC?B?BBCABBD?BB=A@CA@99999)7<=???BBAA:97*8?;;;;.4?7?.9994;CFBCCECDCDDC?B?@?<?CC>BC:;:CDCCCCCCCCBB?BCCC?BBBAAA?@<@=A::7;BBCCCDC?CABABB?AA?BBE>??BEF>BBB?BBDDD2AA=ACCCCDCAA=@=AAB@<><>?BCC?AA?@?CB?B@AAA<ABBBBBB?BBBBBAA@DDAAABBCBBBBBB?BBBBB?BB?BBC@CA>>@
@ATNG8:04710:07070
GATGGTAGTCGCTGATGATATCTCCAGAAGATCAGGAACTCTAGAAGAATTCAGATTTTTAACACGAGAGTAAACGTAAAAAGAAGGTTTTACAAGACTCACGTTAACAATATTGCAGCAGTACGCACACAATCGAAGCGCAGTAAGGATGGCTAGTGTAACTAGCAATAATACCACGAAAGCAAGAAAAAGAAGTACGCTATTAACTATTAACGTACCTGTCTCTTCCGAAACGAATGAGTACGAGAGAGCACACGTGTCTACCATCGAATCCTCTTAGTCT
+
@A?<>AABACCCBBCCCBBBCBCC>@@B>BBCCCC?CADDDCCCB?BD@C@CCCBBBAA2A?CBHDCBBA@@?8=>:;;;;*;><=2999&9@A=BBBBCCGCC@D@BB@BCC@CBCDCBBABACCCBAAA@CBCD?@ACCCCBC@E@CBB@BCDBBBBA>ACCCBB@CB@BBB>BACCD=BBC?BAAAA2AC@CAAADEBAA>@<@A??9?:??@@B@BBAAABB@C?CDF=AAA>ABCFCBBBABBBBBAACBBBC???EBC?BBBBB>AA?AA==A===;
@ATNG8:04713:07046
GATGGTAGCGCGACGAGCGTAGACCCAGAAGATCAGGAACTCTAGAAGAATTCAGATTTTTAACACGAGAGTAAACGTAAAAGAAGGTTTTACAAGACTCACGTTAACAATATTGCAGCAGTACGCACACAATCGAAGCGCAGTAAGGATGGCTAGTGTAACTAGCAAGAATACCACGAAAGCAAGAAAAAGAAGTACGCTATTAACTATTAACGTACCTGTCTCTTCCGAAACGAATGAGTACTGCGTCTCACTCTCGCCTACCATCGAATCCTCTTAGTCT
+
/8//)/777:??:<??>:59@;?;<6<;?7;9?B:;6:;@@BFCCC@BC?C?@:949999$36>;;?:::<9==5;8>=::+9?4949BA0>@B9:;CCCD;::;A=@@=ABC@CBBBBBBBABAFBB;;;?B@@B?995<?;;=8A>>:;4998:::;<9;:=;:=4>=9=?@?AB@?B;773677;;;,79069///889A=A;@?<<8=:;;@AA>A:89A9:58::9<4<33.3889:::888;:5544;::<=;;8<<=8<433848:8=@A288777
@ATNG8:04714:07074
GATGGTAGATACTCGCTGATACACCCAGAAGATCAGGAACTCTAGAAGAATTCAGATTTTTAACACGAGAGTAAACGTAAAAAGAAGGTTTTACAAGACTCACGTTAACAATATTGCAGCAGTACGCACACAATCGAAGCGCAGTAAGGATGGCTAGTGTAACTAGCAAGAATACCACGAAAGCAAGAAAAAAGAAGTACGCTATTAACTATTAACGTACCTGTCTCTTCCGAAACGAATGAGTACTACTCTCAGAGACACACTACCATCGAATCCTCTTAGTCT
+
CCC>?CCBBBCC@@@@@BBBBBAAA<AAB?BBBCAA?AACBCB@@@@DD?B?BB@@ACCC3B?BCC???BBCCC=A@;;;;;*;@<@<@@@9@BB?BDCDCCCBD@D@DD@CBB>BBDDCBBBCCCCCCCCC@B@@@?AAB@@@AA?B@BCC@CBCBBDCC@CCEDBB?BA?BBA>ABBBB=AA?<99:999%:@=A??@CB>>>,0*/8;;5=9=<A<<7;@@@ABA?B?BBB>BBB?AAADDCAAACCCAAAC?????@@?ABB?BBB@A=AB<;;;:>ACAA
@ATNG8:04716:07061
GATGGTAGGTGCTCATGAGTGTATCCAGAAGATCAGGAACTCTAGAAGAATTCAGATTTTTAACACGAGAGTAAACGTAAAAGAAGGTTTTACAAGACTCACGTTAACAATATTGCAGCAGTACGCACACAATCGAAGCGCAGTATGGATGGCTAGTGTAACTAGCAAGAATACCACGAAAGCAAGAAAAAGAAGTACGCTATTAACTATTAACGTACCTGTCTCTTCCGAAACGAATGAGTACTATGTAGATCTCTATACTAATCGAATCCTCTTAGTCT
+
?<BB>B@K@EBBA@AC===BBBCCC@CBB>BB@A;:8;?BCCCCCA@BC=@=AAAAAAAB5B@CBBCBBCDCCB;B?;;;;.9;2929==0?BB=>=ABBBBGD@C@CD?BBC@CCCBB@AAECDDCCE<<7<;AA>A@@ABBCCCC@CAA;;:CBCA?@=?885AB?<>9;<<9>BBCC>BAB?BCDDD3BB?BBBAAABAA8=8====0808>CCC@CA@@BBC?D@BBC=BACACCCBBCBBC:::???ABCBCCBB;<9@BBCC=??@AAA?BAB?>
@ATNG8:04717:07043
GATGGTAGGCGTGTGAGAGTCTGTCCAGAAGATCAGGAACTCTAGAAGAATTCAGATTTTTAACACGAGAGTAAACGTAAAAAGAAGGTTTTACAAGACTCACGTTAACAATATTGCAGCAGTACGCACACAATCGAAGCGCAGTAAGGATGGCTAGTGTAACTAGCAAGAATACCACGAAAGCAAGAAAAAGAAGTACGCTATTAACTATTAACGTACCTGTCTCTTCCGAAACGAATGAGTACCTCTCAGACGCTCGTCCTACCATCGAATCCTCTTAGTCT
+
A@DA@CCC@B@AABBBBDDAABDAB?BDD@DCCCBB?B?CCFCCBB>BC@D@CCCBB@@@1B?BCCCBBCDBA@<?A?@@@?,;:4;<@@A7AAB>BBBCCCFCC@CABB?BCD?CCAAACCCCBBBDCCBB?BD998;BAABBCB@B?CBC@CCBBBCBB?BCCEBB@AA>ABB>AAA@A<>>>=?????.?@=ACBBCCC@@584:BAC<@=@EECC?CBABACC?B?BBB>BCC?CCCBCBB????CCCCAAABBCCC?BBBA?????>@@<>>>;?@;;;
@ATNG8:04717:07086
GATGGTAGGCGAGAGTGAGACGCAGTACTCATTCGTTTCGGAAGAGACAGGTACGTTAATAGTTAATAGCGTACTTCTTTTTCTTGCTCTCGTGGTATTCTTGCTAGTTACACTAGCCATCCTTACTGCGCTTCGATTGTGTGCGTACTGCTGCAATATTGTTAACGTGAGTCTTGTAAAACCTTCTTTTTACGTTTACTCTCGTGTTAAAAATCTGAATTCTTCTAGAGTTCCTGATCTTCTGGGTGCGCTACAGTCTCTCTACATCGAATCCTCTTAGTCT
+
BBC>?BBC@BBABCCCDDBC966===MGIFCC>BBAA<AD@EACCCCCBB?BCC:;;;@DCCC?BADCBBCBCCCAAAAA@2AAACAAABBBBB?BBB=AA;998AAA=@AABBBBB???A;?:==889@@B=B>>>9==888;;===>?>?>>>8;;;<?A=C7;;>>@?>>=7:7768(88=:?====,9999=,----777>==:=AAA*:;;;;6;6;=7<9;;///375;9;;;>27977-757A>>>AA;;;@>>>@@>>>>==9;;5;:?7<=>;;
@ATNG8:04723:07045
GATGGTAGCGAGCGAGTGTGTATACCAGAAGATCAGGAACTCTAGAAGAATTCAGATTTTTAACACGAGAGTAAACGTAAAAAGAAGGTTTTACAAGACTCACGTTAACAATATTGCAGCAGTACGCACACAATCGAAGCGCAGTAAGGATGGCTAGTGTAACTAGCAAGAATACCACGAAAGCAAGAAAAAGAAGTACGCTATTAACTATTAACGTACCTGTCTCTTCCGAAACGAATGAGTACGTGTGCGACGTGTCTCCTACCATCGAATCCTCTTAGTCT
+
@?>;<;;?;@?BBCCCBCBBABCDC@BBC?CAAABBAEACCBCCCE?CB?C@AACDBBCC1@=BBBAAABABCJ>BBABA@A0;<79?BCC9BBB@CCBBAAAICAG?BBAJCB@BCBBABBA@@@@@BB@@?ABBB?BABDABAC@C@F:97;CCBBCDEABBBCDC@BB>BA?;??:99.9??<99999)7?6888=BB<=B=B=BBAB@B?BBCCCADJCCBBB@E@EEG=@@@<@@@@@@A:::??@>@@@BBBAAA?BBA>AAAAB?BB????@BAAAA
@ATNG8:04723:07055
GATGGTAGATATATGCACGCTCTACCAGAAGATCAGGAACTCTAGAAGAATTCAGATTTTTAACACGAGAGTAAACGTAAAAAGAAGGTTTTACAAGACTCACGTTAACAATATTGCAGCAGTACGCACACAATCGAAGCGCAGTAAGGATGGCTAGTGTAACTAGCAAGAATACCACGAAAGCAAGAAAAAGAAGTACGCTATTAACTATTAACGTACCTGTCTCTTCCGAAACGAATGAGTACGTGTGACGTACGTGAGCTACCATCGAATCCTCTTAGTCT
+
55<<9<<<;66545:;;;=@CC>CC7<<><@CCDCC@C@BBB999B;CD@?7:8444444$35894:8A>;977(3344444$44.439::/:=>8;;;A@A<CC@CABB;;;C@BBBBDBBBBBCLCCCCB>BBCC=A@CCBBBC?B?B;;8;@A;;::A@BBCCAB?A?<?@=8A@BCC4777/77777'8>>@@BC=3339,3/333=7B>BBB@@:?::>?<A?B?BBD>DBB?9::BAA:9999@AA?B>888:88:;:=6:888<6==6747<?@ABC
@ATNG8:04723:07076
GATGGTAGTGCGTGAGAGAGAGACCCAGAAGATCAGGAACTCTAGAAGAATTCAGATTTTTAACACGAGAGTAAACGTAAAAGAAGGTTTTACAAGACTCACGTTAACAATATTGCAGCAGTACGCACACAATCGAAGCGCAGTAAGGATGGCTAGTGTAACTAGCAAGAATACCACGAAAGCAAGAAAAAGAAGTACGCTATTAACTATTAACGTACCTGTCTCTTCCGAAACGAATGAGTACGAGAGAGCACACGTGTCTACCATCGAATCCTCTTAGTCT
+
CCCC@BDCA???00/@@<BBBB@@?;A@A;ADECAA?BACCCBBCC@@@=@@BAA@@@@@0>8?556<??;;?:19<::99&49.4.444&5;A@@@@@@B@BB?D?;;6;@@=@DCCCCCCCCCHI;;;A=@@AA<@@C@@@@@<@?B;;:;CBBECDC@@A@CCB>DB>???>AAACC<AAC?BDEDF2AB>???BBBBFA@D@CBBB?B?BAECC>AABCCCC?A>ACC>EDK=???>>ABBBBBBBBAABA999@@@@@C@?@??C@CF@A==;>BB@?
@ATNG8:04724:07076
GATGGTAGAGTACAGTGTAGTAGACCAGAAGATCAGGAACTCTAGAAGAATTCAGATTTTTAACACGAGAGTAAACGTAAAAAGAAGGTTTTACAAGACTCACGTTAACAATATTGCAGCAGTACGCACACAATCGAAGCGCAGTAAGGATGGCTAGTGTAACTAGCAAGAATACCACGAAAGCAAGAAAAAGAAGTACGCTATTAACTATTAACGTACCTGTCTCTTCCGAAACGAATGAGTACACACTCTCATATGACACTACCATCGAATCCTCTTAGTCT
+
<<<A@BBBABBBBABBCCCDCCCCC@CDCACACABB>B@BCBCCCC@CF?B@CDB@@@@@0@@CAAACBBBBAA8=>;;::9'992439990;>@=@@AACCCBB@B@CC@CED?BBBCCDCCCCCCCECBB=ABAA?BBCD@@@@=@?BBB@CAABCCCC@BBBCBB?@@=?BC?CABBD?AAA>AHEDD2BB?BBBBCFFBB<><?BBC@D@=;@@A>AAAAACC?C?CDF>C@@=@BBCDBBBCBC@?@BBBBBBAA@B?@@<>==BC?>B>==>@A<<==
@ATNG8:04725:07052
GATGGTAGTACATGATAGACGACACCAGAAGATCAGGAACTCTAGAAGAATTCAGATTTTTAACACGAGAGTAAACGTAAAAAGAAGGTTTTACAAGACTCACGTTAACAATATTGCAGCAGTACGCACACAATCGAAGCGCAGTAAGGATGGCTAGTGTAACTAGCAAGAATACCACGAAAGCAAGAAAAAAGAAGTACGCTATTAACTATTAACGTACCTGTCTCTTCCGAAACGAATGAGTACGATGAGAGAGCTCTCTCTACCATCGAATCCTCTTAGTCT
+
<<>>?BCCB@@ABB@CAABA@@@;;2:?A=BAA@DE9;;:CCCCCC@:;8;>A@996@@B1B@CCDAA>A00/:1:7/////$/<7=:=@?2?C>9>B9;;DD;<<;@DC?BA@89;AAABBBBBBBBC;;;@BCCC@CBCCDCBB@B?BAA?ABBBBCCC@CCBBCB@CB@CDE@BBCBC>BAB>ACCCCC)BB?@?ABBBBBB<?<?ABC?B???BAA=;;;ABAB@B?BBE?D;<;;ABBBBBBB:;:@BB@AB::9@A@???=ABBBB?BA=BBA=AA>>?
@ATNG8:04727:07048
GATGGTAGTGTCAGTGCGCGTCGTCCAGAAGATCAGGAACTCTAGAAGAATTCAGATTTTTAACACGAGAGTAAACGTAAAAAGAAGGTTTTACAAGACTCACGTTAACAATATTGCAGCAGTACGCACACAATCGAAGCGCAGTAAGGATGGCTAGTGTAACTAGCAAGAATACCACGAAAGCAAGAAAAAAGAAGTACGCTATTAACTATTAACGTACCTGTCTCTTCCGAAACGAATGAGTACTGTATCTATGTGTGCGCTACCATCGAATCCTCTTAGTCT
+
ADD>=BACBBBBBCCBBCCCCB@AAAGCC@CCBCCC@C@CCDBBBB=AA=@<@BB??@?@0@>AAABBCBBBBD9@>;;;;;*;@=@<@@@9ACC?BCCCCCDDD@B?BEAEBB>BBBBBCCECDECCDDBB@CEAA<ADDDBBAA>B@CCC?CDBCCC@@=ABCCBB>??;@??=??BBC>@??;9:9999%:A<ACBDBBCCB?B?BAA>5:4:;@CC@::;BBBB@C?BBC=BBBABBBAAABBCBBBBBBBBBBBAAAADBC?B>AAB>@@<==><AD?@?
@ATNG8:04728:07052
GATGGTAGCACGAGTCACTCATATCCAGAAGATCAGGAACTCTAGAAGAATTCAGATTTTTAACACGAGAGTAAACGTAAAAAGAAGGTTTTACAAGACTCACGTTAACAATATTGCAGCAGTACGCACACAATCGAAGCGCAGTAGGGATGGCTAGTGTAACTAGCAAGAATACCACGAAAGCAAGAAAAAGAAGTACGCTATTAACTATTAACGTACCTGTCTCTTCCGAAACGAATGAGTACGTGTGCGACGTGTCTCCTACATCGAATCCTCTTAGTCT
+
B<B>9<<@>::;<<=>;;;==<<<>8:5504;;945.56;<=><>@8@==B=@@@A?@@@*=8==>>;<?==>>7<;;;<<<)::3939==0=9945@@@@B>;;7;?@@<ABB<@BB?@@CDEFIAAAA@@;@@???BBBBCCBCBD<A;;7;BBBCBCCACAA@??=AA@BBC@BB>==79978==AAA2@@?B?>>@@?>>9??A@AA@B?B@BBB@BAAAA@B?C@BBB>CBB?@?::9A>@:99>>;;>:::;;882;:://.3348>488869999;
@ATNG8:04730:07079
GATGGTAGCAGACGTGACAGAGCGCCAGAAGATCAGGAACTCTAGAAGAATTCAGATTTTTAACACGAGAGTAAACGTAAAAAGAAAGGTTTTACAAGACTCACGTTAACAATATTGCAGCAGTACGCACACAATCGAAGCGCAGTAAGGATGGCTAGTGTAACTAGCAAGAATACCACGAAAGCAAGAAAAAGAAGTACGCTATTAACTATTAACGTACCTGTCTCTTCCGAAACGAATGAGTACTATGTAGAGCTCTATACTACCATCGAATCCTCTTAGTCT
+
@;A>8@::?;:999994459=<<<A:B@A>ABB@@@4945:=>:;=8:<3<299:9?DDD1B>?>:>B>??B@A198:9999(444)4.555&5;;6556559<55.5;==:?AB@C;;6<<<@EC996@@@=;><00+/9877:49492:9904><<;<;;7;;;;==6=?4897178877)8??999887'7=6<===<<A@@?B<==B?9?=A>AAC?@?9877718:887*37=7<88==BBABBBBBB>>>@B<=9=7722,27;==4>=.52717<<;;
@ATNG8:04732:07056
GATGGTAGTGTCATATGAGAGTGTGTACTCATTCGTTTCTGAAGAGACAGGTACGTTAATAGTTAATAGCGTACTTCTTTTTCTTGCTTTCGTGGTATTCTTGCTAGTTACACTAGCCATCCTTACTGCGCTTCGATTGTGTGCGTACTGCTGCAATATTGTTAACGTGAGTCTTGTAAAACCTTCTTTTTACGTTTACTCTCGTGTTAAAAATCTGAATTCTTCTAGAGTTCCTGATCTTCTGGACAGAGTGTGCAGATACTACCATCGAATCCTCTTAGTCT
+
88::@@@?CAABABBCDCBCCCCCCBCCCCBA?ABBB>CBBB?CAABCCC?A@A@@<@>ACCC@C@BBBCA@B9:86>EEE2;;:96CC>CCBC@CCC?BB9;;BCCC@CCCCBBBC@BBB@BABDA@@BBC@BBBC@C@AABCCCCBBBCBBBD@BBB?CC@C@CCCCAAACD?BABBB:C>A>ABCCC3AB@@@;@@@ACCBBBB@BCCC5C;;;B?B?CC@CCCBBAA=A>BECCBB@BCA=@AAABBBBCCCCCCDDCCCCACBCBCABB@B;:6;AA@@
@ATNG8:04734:07065
GATGGTAGCTCGCTGATTATATCTCCAGAAGATCAGGAACTCTAGAAGAATTCAGATTTTTAACACGAGAGTAAACGTAAAAAGAAGGTTTTACAAGACTCACGTTAACAATATTGCAGCAGTACGCACACAATCGAAGCGCAGTAAGGATGGCTAGTGTAACTAGCAAGAATACCACGAAAGCAAGAAAAAGAAGTACGCTATTAACTATTAACGTACCTGTCTCTTCCGAAACGAATGAGTACATAGATATACGTATAGCTACCATCGAATCCTCTTAGTCT
+
?@CC@CCCCCCCBBBBC@BCECBBB?BCD?CCCCBB?B@BBBCCCC@CB?C@CCBBBCCC5C@BABBBBCBBBA<@?;;;;;*;C@B?CCC;CDFACCEDDCCBB@B@CC@BBC@BCCCCCCBGDCCCCCCC@DCBC>BBBBBBBC?C?CCC?CCBCADCC?@@@CCC@BB@????BBBBD>BBB?BBCCC2BB?B@@@BBBBB=B<???A9=:=>CBD@BC@@@CD@C?CCC=CBA?BCBBABBCCBBBB999BBA<>A@@@@@<>>?@@=??<?@@<@?887
@ATNG8:04735:07068
GATGGTAGACATATCGTACTCTCTGTACTCATTCGTTTCGGAAGAGACAGGTACGTTAATAGTTAATAGCGTACTTCTTTTTCTTGCTTTCGTGGTATTCTTGCTAGTTACACTAGCCATCCTTACTGCGCTTCGATTGTGTGCGTACTGCTGCAATATTGTTAACGTGAGTCTTGTAAAACCTTCTTTTTACGTTTACTCTCGTGTTAAAAATCTGAATTCTTCTAGAGTTCCTGATCTTCTGGATACACTCATGTGCACCTACCATCGAATCCTCTTAGTCT
+
@@><?BCCBBBBBBBBACCDDDCCCCCCCEBB@BCCC>CB@B@BCCCCCC@CCC??=@@CCCC?C?BBBBABDBB?BECCC3BB?BAA@<ABBB?BCC@CC597?BBB?BBCCCBBA<@AB>C>@;<<<A>>9>>>>:>>>>>>>>=>>>AA@>@<><<<=<9=<=>=A???AA=@>>>>6>=D;?>AAA/@@@@@9@??=>=B>>>:>ABB/B:::B<A:<<=DDB@::;<@<AB>>>><>@@<@AAAA?>??>==A@@@;AAA<::;=C=AA;<=>=@@>>>
@ATNG8:04736:07072
GATGGTAGTACATGATAGACGACACCAGAAGATCAGGAACTCTAGAAGAATTCAGATTTTTAACACGAGAGTAAACGTAAAAGAAGGTTTTACAAGACTCACGTTAACAATATTGCAGCAGTACGCACACAATCGAAGCGCAGTAAGGATGGCTAGTGTAACTAGCAAGAATACCACGAAGCAAGAAAAAGAAGTACGCTATTAACTATTAACGTACCTGTCTCTTCCGAAACGAATGAGTACTATGTAGAGCTCTATACTACCATCGAATCCTCTTAGTCT
+
88::5;<9555=::@>::8://///)//5.5566669A:<<;;;:=:99)0)///44<==+;7;=>==@BB;<;/;A;:::-44.47=;=2===85555<=<>?:C<BB?B:9.5999=?@BBDDCCFCCC?AAA<,00000<==@C@@DDAC:;9AA>B@BCCCDD?BB?;;;8;;BB6::?<@@BBB1BC:B>?;B@@?D@D@BBAB@B@??BFC@CCCBBBB?B=;;;0;>?;:99>>=;>=888=?==><<=@>>:<8=7<;=>?>BB>;<<87::AA
@ATNG8:04742:07042
GATGGATCGATGGTAGAGAGACTGTAGCGCACCCAGAAGATCAGGAACTCTAGAAGAATCAGATTTTTAACACGAGAGTAAACGTAAAAGAAAGTTTTACAAGACTCACGTTAACAATATTGCAGCAGTACGCACACAATCGAAGCGCAGTAAGGATGGCTAGTAGTAACTAGCAAGAGTACCACGAAGCAAGAAAAGAAGTTACGCTATTAACTATTAACGTACCTGTCTCTTCCGAAACGAATGAGTACGATAGAGAGCTCTCTCTACCATCGAATCCTCTTAGTCT
+
:8//)///77996=BBABABBBCC;;<?=B=CE=B=CABBACBCBC@BBJCCAA@AA00/;;00000$04?<<AAAA@789*973333&3<<8ACCC:CBB?A998<?>AB?B?BB??>?>AAAA@A<::9===:>@A?D>=>@BAAAA=?>ADDB??<?A??9::@A?BCBAA@=9:9@@:4:;65/25505<<<,566//)//<===@<?:?@>>:=7<<>::40=0////)4.4<<4<<<55549;<?==C544==47777@;888=7434;:0663///493352
@ATNG8:04743:07056
GATGGTAGTGTCAGTGCGCGTCGTCCAGAAGATCAGGAACTCTAGAAGAATCCAGATTTTTAACACGAGAGTAAACGTAAAAAGAAGGTTTTACTAGACTCACGTTAACAATATTGCAGCAGTACGCACACAATCGGAGCGCAGTAAGGATGGCTAGTGTAACTAGCAAGAATACCACGAAAGCAAGAAAAAGAAGTACGCTATTAACTATTAACGTACCTGTCTCTTCCGAAACGAATGAGTACGTGTGACGTACGTGAGCTACCATCGAATCCTCTTAGTCT
+
CCCC>@;BCCBCBCBBCBBBBBABB@CCMAIBBBCCAB>BB@@ADC@CC@CC?AA>>>@@0@@CDBACFBC???6<?;;;;;*;@<@5;;:*9>@@BBCA@@C::8:ACCACCC?BBB==;CCCCBBBCDEF@CBB>BBAADCCCC?DACBB@BBBBBBCC@AAABAA???=?BB>AA???8?@><@@@AA2@B?BBBBBCBAA597:B@A1818>;;;@CBBA@@C>@?ACE?DCC>@AABBBCBBB99;AAA@AA@??BB??>?BBB@@=@@:0005;:>>>
@ATNG8:04744:07055
GATGGTAGTGATACAGATCAGACACCAGAAGATCATGAACTCTAGAAGAATTCAGATTTTTAACACGAGAGTAAACGTAAAAAGAAGGTTTTAACAAGACTCACGTTAACAATATTGCTGCAGTACGCACACAATCGAAGCGCAGTAAGGATGGCTAGTGTAACTAGCAAGAATACCACGAAGCAAGAAAAAGAAGTACGCTATTAACTATTAACGTACCTGTCTCTTCCGAAACGAATGAGTACGAGAGTCAGAGCAGAGCTACCATCGAATCCTCTTAGTCT
+
<:88<>;945;@::;>====<<;:;5;//,/:::7///177:/56<8<>:>:>@>99444$4.4999:;=<BBJ?F;;;CCC0;0-06<>>+0)/;5::::696CC>B@BD@BBC=@@;9:>@AAABBA;;;@=@@@@<@DDCCB??=?=A::98BCAAA@B733::99437.3886<=@:68878;;;::$//(/6335559::>;=<=<;@;?@A7738>@>>==8=8=>>99@A?@??AAA::8A>;?998AA>>=BAAABC@CA:;:>AA;???<@??@?
@ATNG8:04744:07084
GATGTAGTCTGCTCTGACTCTCGTACTCATTCGTTTCGGAAGAGACAGGTACGTTAATAGTTAATAGCGTACTTCTTTTTCTTGCTTTCGTGGTATTCTTGCTAGTTACACTAGCCATCCTTACTGCGCTTCGATTGTGTGCGTACTGCTGCAATATTGTTAACGTGAGTCTTGTAAAACCTTCTTTTTACGTTTACTCTCGTGTTAAAAATCTGAATTCTTCTAGAGTTCCTGATCTTCTGGTGTCGTCTATCATGTACTACCATCGAATCCTCTTAGTCT
+
A@ABCCCCBBBCBAB@BCBDC@@@CCDDBB@BBCB>BC?C?AACDCCC?DDCBC@G@CBBB@C@D@BBCCECB@BCCBC5BB@BCCC=BEED?AAC@CC;;;BDBC@CCCCCCCD@DCC@C@BBECCCCC>@?CC<AABBBBBBBBBBBBBBB@@AA@CC@C?CBCBCBBBC?AACCC9B>B>BCCCC0BB;;;7;BBBCCCBBB@CBCB2CCDCCACACC@CCC@A@B?C?CCFBBB?BBJACCBBCCBAACCCBBBCBBBF@BBBBB@CC@AAA@CCB@@
@ATNG8:04699:07113
GATGTAGAGAGACTGTAGCGCACCCAGAAGATCAGGAACTCTAGAAGAATTCAGATTTTTAACACGAGAGTAAACGTAAAAAGAAGGTTTTACAAGACTCACGTTAACAATATTGCAGCAGTACGCACACAATCGAAGCGCAGTAAGGATGGCTAGTGTAACTAGCAAGAATACCACGAAAGCAAGAAAAAGAAGTACGCTATTGACTATTAACGTACCTGTCTCTTCCGAAACGAATGAGTACGATGAGAGAGCTCTCTCTACCATCGAATCCTCTTAGTCTT
+
@945<::??C>@;<9>>>BBBBCC>CDDACCBA@@<A=ACCCCCB@BC@C?AA@?@@@?,@?BBBCBA@@9::585/;;;;'00)/)/;</;;><C>CCCC@BB5;5;@<@AA;@@BBBDCCCCECBB@;;6;AAA@CCBBBCCD@E@CBCAB@@@BBCC?BBDCCC?BB?BCB?@@>;;3;;;/87?@B3CD?AAA>?=BCB>A@BBBB@A;>>@@@<@?>?>>>:=::;;1:;<8=>=BC@@@@===B??????BB;:;:;@5;:7//5:84////522--(
@ATNG8:04701:07096
GATGGTAGTATATCGCGTCGCTATCCAGAAGATCAGGAACTCTAGAAGAATTCAGATTTTTAACACGAGAGTAAACGTAAAAAGAAGGTTTTACAAGACTCACGTTAACAATATTGCAGCAGTACGCACACAATCGAAGCGCAGTAAGGATGGCTAGTGTAACTAGCAAGAATACCACGGAAGCAAGAAAAAGAAGTACGCTATTAACTATTAACGTACCTGTCTCTTCCGAAACGAATGAGTACACATCGTCGTGTCGTGCTACCATCGAATCCTCTTAGTCT
+
ABAA>BCBAABB@@A@DDEBBBCCCACBC@CCCC@@?@>BBACBCB?BB>B?BCB;;;;;*;=CBBBBCBB@@@9>@;;;;;*;;5:8>>>4@@B?BBCCCCCBB@B@BD@BBB@CCBABDCCCCCCCCCBD@CCBB@BBCCCACC<@<@BB?BCCCCCCC@AAABBB@BC@C?@5;00*0*/;><?BCCD2BB?CBCBBBBBB?B=A@>:5:8=>CAA?ADAAABD?C=AAE>AAA?999ABBBBCAAABBBBBBBBB===BBB>AABBC???=?BB?BCABB
@ATNG8:04702:07132
GATGGTAGCTATACGTATATCTATGTACTCATTCGTTTCGGAAGAGACAGGTACGTTAATAGTTAATAGCGTACTTCTTTTTCTTGCTTTCGTGGTATTCTTGCTAGTTACACTAGCCATCCTTACTGCGCTTCGATTGTGTGCGTACTGCTGCAATATTGTTAACGTGAGTCTTGTAAAACCTTCTTTTTACGTTTACTCTCGTGTTAAAAATCTGAATTCTTCTAGAGTTCCTGATCTTCTGGAGATATCATCAGCGAGCTACCATCGAATCCTCTTAGTCT
+
7:;;@ABDBB=BB@@;A<;@>;;:56559=>@=BCDE>EEAF@CBBCBCC@CCBBB@C@BBCC@D@CDBBBBB<C@AAAAA2@=:=:99(3;<>;BBB?@@6;;@??A?BBBABB999:BD?C?BCCBBBAF?CC999:A@@888>=>A?>=:;;587@<>><?8;;C>?>?==:<<?AA3><><>ABCB/@@>??7;9:>=>?<<=/8787(6::9=8>:>?;?;;9<::6:;@@B667<778<8669<:855<99883----704458:38<9=:868////
@ATNG8:04703:07110
GATGGTAGTACCATGATAGACGACACCAGAAGATCAGGAACTCTAGAAGAATTCAGATTTTTATCACGAGAGTAAACGTAAAAAGAAGGTTTTACAAGACTCACGTTAACAATATTGCAGCAGTACGCACACAATCGAAGCGCAGTAAGGATGGCTAGTGTAACTAGCAAGAATACCACGAAAGCAAGAAAAAGAAGTACTCTATTAACTATTAACGTACCTGTCTCTTCCGAAACGAATGAGTACTGCGTCTCACTCTCGCCTACCATCGAATCCTCTTAGTCT
+
:<;>@B?@:5526>>>>>;;;666;@@BDC@BBB;;<?C@CCBBCCC<;;5;29?;49;:;*:A@CFFHCCCBBB=AA@@@@@,AB@B@DGD:BBD@@AAFCJCBB@C@BC?BCC@BBDCAACCCCCCBBBBBACCBB@BBBABA@@<@?CBB@BCBBAAAD@CCBCDC?@@=@AA>??CCE>?@??AAAAA3@A=AAAAABB@A>@=AAAB?B?CCAAA?BA888@A>A@DCC=AAB?AABCBBBA=>@A>>>A@@??@@@=;;;588>AA<AA=?:87:<<>>
@ATNG8:04706:07092
GATTAGTATAGAGCTCTACATAGTACTCATTCGTTTCGGAAGAGACAGGTACGTTAATAGTTAATAGCGTACTTCTTTTTCTTGCTTTCGTGGTATTCTTGCTAGTTACACTAGCCATCCTTACTGCGCTTCGATTGTGTGCGTACTGCTGCAATATTTTAACGTGAGTCTTGTAAAACCTTCTTTTTACGTTTACTCTCGTGTTAAAAATCTGAATTCTTCTAGAGTTCCTGATCTTCTGGCGCGTATGTATGTCGCCTACCATCGAATCCTCTTAGTCT
+
CCC:CCCCBAAACFBBBBCCCBBBBBBC;;9;CBC?CDAD@CCCBBBC?CCDCC?B?BBCC?B@CBBBCCCBB>BCCCC1BB8A?@A8ADDC?CAC@CC<?@ACAB899AABCDD?BBB?B?BBBB@A@@>@@@@7;:>>>>>>@A@@@>>>>:>??>?3>:>?@@CBCCB7;;<<<.;>E@BBBBB0BBGGE>HEGEEDCCCC@CDCC5C;;;B?B>BC@CCCCCCCAC?CC@??B?@@@<@@@@AABBBBBBBCCC@BBB?BBBBB?BB?B>A<@@@AC
@ATNG8:04710:07114
GATGGTAGCTCTGCTCTGACTCTCGTACTCATTCGTTTCGGAAGAGACAGGTACGTTAATAGTTAATAGCGTACTTCTTTTTCTTGCTTTCGTGGTATTCTTGCTAGTTACACTAGCCATCCTTACTGCGCTTCGATTGTGTGCGTACTGCTGCAATATTGTTAACGTGAGTCTTGTAAAACCTTCTTTTTACGTTTACTCTCGTGTTAAAAATCTGAATTCTTCTAGAGTTCCTGATCTTCTGGGTCTACGCTCGTCGCGCTACCATCGAATCCTCTTAGTCT
+
77796==<B<5595444:555B@<=CBBCD;;.9994/5>=B?BB;;;BB>A=?@@:?>@6666;166??;?A;;::CEIF3BB?BCCC=B;;:6;9C2992999945.5:<:566;:???:C?CB@@@:9529949259>@999@?99555:;;<@9949>;>495>995//9)//9<<.<:<:??@@@+<>555)59;;9;;;<>9?@@@+==B@@=@=AA?BBC@@?@4:6:AAADD>@@CC<AABA@@BAAABC@@??>>?499773-33-33;234555
@ATNG8:04712:07133
GATGGTAGTGATACAGATCAGACACCAGAAGATCAGGAACTCTAGAAGAATTCAGATTTTTAACACGAGAGTAAACGTAAAAGAAGGTTTTACAAGACTCACGTTAACAATATTGCAGCAGTACGCACACAATCGAAGCGCAGTAAGGATGGCTAGTGTAACTAGCAAGAATACCACGAAAGCAAGAAAAAGAAGTACGCTATTAACTATTAACGTACCTGTCTCTTCCGAAACGATTGAGTACAGAGAGTACGATATGTCTACCATCGAATCCTCTTAGTCT
+
BCBB?BBBADCCCCCAABDCCCCCD@DBB@CCCCBB@B@CEHDDDD?BB?B?@?@;;:::):<AABABBBC@@?6<>99:9-4?8C.;;;&:<?=B>CCCDIBB>BBCD?BDD?BBAACCCDCCCCCCCCC?CBBB?CBBBAAAA>BAEBC?BBBBCCDD?CCBBBB@BB>BBB=??BBA9@==999999(9A?BBBACBBBC<?<?BAA5979ABBB?BBAAACB?B?BCC>CCBB?BCCBAAAAABBBBBBBBBBBBBBBBB@BBBBB?@@=>>>=BB=<=
@ATNG8:04713:07094
GATGGTAGAGAGAGCTCTCTCATCGTACCCATTCGTTTCGGAAGAGACAGGTACGTTAATAGTTAATAGCGTACTTCTTTTTCTTGCTTTCGTGGTATTCTTGCTAGTTACACTAGCCATCCTTACTGCGCTTCGATTGTGTGCGTACTGCTGCAATATTGTTAACGTGAGTCTTGTAAAACCTTCTTTTTACGTTTACTCTCGTGTTAAAAATCTGAATTCTTCTAGAGTTCCTGATCTTCTGGCGCTCTGTCACGTCTGCTACCATCGAATCCTCTTAGTCT
+
@;:;<@:@?@CBCCCDCDCCCC>=@=4:9)5949;;@4;;=A=666@<>B?@A@A@@E;;;BD@CACGCCCAABC@BBBBB2BB?CABC>BCCD@BBC?BE;;;;DCC?CCD@ACBC@CBB?B>BB@>=>AA?CCCC?BBBCBBBBBBBBAAAA@;??@>@=:==BB@==>@AC588@??/=9<48////(/>>>@///88;88<<:-6778(8::;@=B=A@:=>@@@A@<A;>>>>?>9888:>>>?===??@AB@A@@@@@@<AA>>><??=;;;=AA@>>
@ATNG8:04716:07120
GATGGTACGCGCACACATAGATACCAGTACTCATTCGTTTCGGAAGAGACAGGTACGTTAATAGTTAATAGCGTACTTCTTTTTCTTGCTTTCGTGGTATTCTTGCTAGTTACACTAGCCATCCTTACTGCGCTTCCGATTGTGTGCGTACTGCTGCAATATTGTTAACGTGAGTCTTGTAAAACCTTCTTTTTACGTTTACTTCTCGTGTTAAAAATCTGAATTCTTCTAGAGTTCCTGATCTTCTGGGTCTCTCTCTCACGCCACTTACCATCGAATCCTCTTAGTCT
+
55--(----557;<<:;;5//7//)/::779<6516=>>6>>9>@695:<59165;;<8=8<<<<9A>;;96>66669>?CBB16646??@8<;;=8===7;;466<<::75655<<=>:B@C26269975.--*.(-55057;9995555559;9997955.5:.505;:==B=BB<?@BCC9C@=<;>>>>*//<<;1555.5:999//)/777'/////)/)/57<99;544393:<<;;;9<:;9099565<=<995455.555.55499==;.4/)//-(-----
@ATNG8:04719:07121
GATGGTAGGCGACATACATACGCGCCAGAAGATCAGGTACTCTAGAAGAATTCAGATTTTTAACACGAGAGTAAACGTAAAAAGAAGGTTTACAAGACTCACGTTAACAATATTGCAGCAGTACGCACACAATCGAAGCGCAGTAAGGATGGCTAGTGTAACTAGCAAGAATACCACGAAAGCAAGAAAAAGAAGTACGCTATTAACTATTAACGTACCTGTCTCTTCCGAAACGAATGAGTACAGAGAGTACGATATGTCTACATCGAATCCTCTTAGTCT
+
4::<=?;D?A::;BCCCCDCCBCBB?BBC@BBBFAA?BGFDCCBCBACC;;8;??8:::;);>@ABCCCBC@@@8?D99:::'9?;?295,5<<9==?CCBC;:5;<@@=@CG@@@@BACCCBCCBBCCCB=CCDG9;:@@@ACA?B?BAA=BBBCBCCD@CCCCDC>AA=A@@=?CCGD=AAA???@@?.?A?AAABCBBAA=@<?=?@393::;BB=@@@@ABB@C?@A@<@BB?@A@DBBBCCCDCBABBBDCCBBBB>>?ABAAA@CF?AAA?BBBBB
@ATNG8:04721:07122
GATGGTAGACACGTGTGCTCTCTCGTACTCATTCGTTTCGGAAGAGACAGGTACGTTAATAGTTAATAGCGTACTTCTTTTTCTTGCTTTCGTGGTATTCTTGCTAGTTACACTAGCCATCCTTACTGCGCTTCGATTGTGTGCGTACTGCTGCAATATTGTTAACGTGAGTCTTGTAATACCTTCTTTTTACGTTTACTCTCGTGTTAAAATCTGAATTCTTCTAGAGTTCCTGATCTTCTGGAGATATCATCAGCGAGCTACCATCGATTCCTCTTAGTCT
+
95<<7<<C996<<<:555;9;<<<<<=>BBBC?AAAD>CA<@:C???96:<>:>993=.44993:8==<BBC??;9=<<==+=:6<777(34458>B>6?@-00////388788=@@=:99?B??????9:9=A=>A6:;A887<<;==885777-529399599<=858==9947995;77275:=>>>.==??B9@@A>::;==>1888)57755/539:388777>>:>977756639==8=:977779722996=?@=>B8?::5544:4:==9<=B@9
@ATNG8:04722:07095
GATGGTAGGTGCACATGAGTGTATCCAGAAGATCAGGAACTCTAGAAGAATTCAGATTTTTAACACGAGAGTAAACGTAAAAAGAAGGTTTTACAAGACTCACGTTAACAATATTGCAGCAGTACGCACACAATCGAAGCGCAGTAAGGATGGCTAGTGTAACTAGCAAGAATACCACGAAAGCAAGAAAAAGAAGTACGCTATTAACTATTAACGTACCTGTCTCTTCCGAAACGAATGAGTACGATGAGATCTCGTGTTCTACCATCGAATCCTCTTAGTCT
+
<<;;=@<A=959@BA@A;;;BBEEC@CAA;@B@@@@@C?AABBBBE@BC?@<@@;;;@@?,??ABCBBDBA;;;0;A;;;;;*;A=?4:::09@>@?A@ABBBDC@C@CC?BBD=AAEBBAABDCCBBBCCEBDCCC?BBBB@@A@<B>BBB>BCEECBBD?CCBBBD?AC?BBB?BBBBD>A@@==>===.>A<???BCCBCB?B?BBCB<?=?ACCCAGDDBBCD@B@BCC?CCD?CBCBBBBBCBBBAB@@888@AA>B????CBBBC?AA<??@=>=;;;
@ATNG8:04722:07125
GATGGTAGCTCGCTGATGATATCTCCAGAAGATCAGGAACTCTAGAAGAATTCAGATTTTTAACACGAGAGTAAACGTAAAAGAAGGTTTTACAAGACTCACGTTAACAATATTGCAGCAGTACGCACACAATCGAAGCGCAGTAAGGATGGCTAGTGTAACTAGCAAGAATACCACGAAAGCAAGAAAAAGAAGTACGCTATTAACTATTAACGTACCTGTCTCTTCCGAAACGAATGAGTACATAGATATACGTATAGCTACCATCGAATCCTCTTAGTCT
+
5>::<ABA@@;<B@@ABDCCCBA@A@CDCACCCBBB=A=ABBBCDCACC@C>AA?:::::);?AABBBDAB:98-8=;:;;.:;4:2;;:&9>D>CBCCCJECC@C@BB?BCC@BBBBCCCBBBCDDCCCD?CCBB<@@BABCBB?B@CBB?ACBCBCCC@CCBABA@BB?CCC@CABBD>??>899:::(9@;@AAABBBAB<?;?BA=:>=BABAA>ACCCBCC=A?BCC=DAA?BBBCAAACCCCAACBAAA@A@D???AA<???==:=@;@@@<@A;;;
@ATNG8:04726:07114
GATGGTAGTAGTACACTAGTCATACCAGAAGATCAGGAATCTAGAAGAATTCAGATTTTTAACACGAGAGTAAACGTAAAAAGAAGGTTTTACAAGACTCACGTTAACAATATTGCAGCAGTACGCACACAATCGAAGCGCAGTAAGGATGGCTAGTGTAACTAGCAAGAATACCACGAAAGCAAGAAAAAGAAGTACGCTATTAACTATTAACGTACCTGTCTCTTCCGAAACGAATGAGTACTACTCTCAGAGACACACTACCATCGAATCCTCTTAGTCT
+
ACBC?BBAAABBBABEEBBBCCCCC>CCC@BBBBBA@B>BBBBDD@AA?A@B@A;<;;;*5.5@@=ACBB;;:6::;;@>>,9=3=3===.>?A?==BBBEBBB?B?BB?BBD?BBBAAB???CAAACCBB@BBBB?CBB?@@@@=A<>>B?BCCCCCBA=BBBBCC>AA?CDD@CC:::39??:;?;<;,37-3;@@ABBAA=A=A=>>?B?AAAA@=@A@AA>><>@CCC>@@@=@A@AABBBBBBCCBCDECBA@@ABBAB@AAAAC@CB??@??CBBBB
@ATNG8:04728:07100
GATGGTAGGCACTGCGCACACATCCCAGAAGATCAGGAACTCTAGAAGAATTCAGATTTTTAACACGAGAGTAAACGTAAAAAGAAGGTTTTACAAGACTCACGTTAACAATATTGCAGCAGTACGCACACAATCGAAGCGCAGTAAGGATGGCTAGTGTAACTAGCAAGAATACCACGAAAGCAAGAAAAAGAAGTACGCTATTAACTATTAACGTACCTGTCTCTTCCGAAACGAATGAGTACGTGTTACGTACGTGAGCTACCATCGAATCCTCTTAGTCT
+
::::<A@A=CCDBBBBBD;;;BBCC>BBB@BABBAA?A@CCCBBBC?CC@D@CCD@@??@1@?BBDBBAE@;;;0;A;;;;;'9=;;.555&599:;CCHGDBBB?B@CD@@@@ABABBBBFECCCGCCBBBADBBA@BBCB@@@B?A?B;;:;CBAACCD?@?BCAA>BF@@??:==99:,7878@CDDC2AC?@AABBBBBB?C?CBB@=A=>=AAB?AAADCDC?B?BCD>BCC>BAAABBAAAFD?BBBBBBBBBB?::<<:==>>B=??;?@@;>BBBB
@ATNG8:04730:07107
GATGGTAGAGTATCATGTGTATCTCCAGAAGATCAGGAACTCTAGAAGAATTCAGATTTTTAACACGAGAGTAAACGTAAAAGAAGGTTTTACAAGACTCACGTTAACAATATTGCAGCAGTACGCACACAATCGAAGCGCAGTAAGGATGGCTAGTGTAACTAGCAAGAATACCACGAAAGCAAGAAAAAGAAGTACGCTATTAACTATTAACGTACCTGTCTCTTCCGAAACGAATGAGTACGAGAGAGCACACGTGTCTACCATCGAATCCTCTTAGTCT
+
5:<>=BCCCCCCCCCBBBCCGCDAA=ABB?BAAB::6;>ABCCCCC@BB9929?@9:;;;*;<CDABBCAB:990<C;;;;.9@9=.:99&9<C?CCCCCCCCC?B?BB@BCD@DCCBBABBBBCCCCCCF?CDDD=AABBBBBC?EACA@?@CCBCCCC?CABACC@BA>ABB>??DDD>ABB?CCCCC3CC?BBABBBAAB<><?CBC<><>CBBBACCCBCCC@C?CCD=@@@@CBBCCCCA@@@AACBBBBBBAABBBBC@BB>>@?BB@AAA@BB>>>
@ATNG8:04732:07101
GATGGTAGTGCGTGAGAGAGAGACCCAGAAGATCAGGAACTCTAGAAGAATTCAGATTTTTAACACGAGAGTAAACGTAAAAAGAAGGTTTTACAAGACTCACGTTAACAATATTGCAGCAGTACGCACACAATCGAAGCGCAGTAAGGATGGCTAGTGTAACTAGCAAGAATACCACGAAAGCAAGAAAAAGAAGTACGCTATTAACTATTAACGTACCTGTCTCTTCCGAAACGAATGAGTACACATCGTCGTGTCGTGCTACCATCGAATCCTCTTAGTCT
+
:<<A@CCCCCC@@ACCDCBBBBBBB>A@AACCDBBB?C?BBCBBBB@CC@D@CCA>>??>0>@BDCCAABCABB<?=9;;;;*;@<@@JCC;DEI@EBBBDCCBA>B@CCADBB>BBEGCABBBBBFCCCAA>BECC?CCC@@A::6;?ABB?BDCCCCCC@AAACCB?@?<ACC=AA99929@@>@AAAA2??<?BCCBCFCC<><?ABB<?<?@CBC?BCBBABB@B@BBB>BBB?BACCCBAABABBAACCDG@???BBFCC?BBBBB?BB?ABB@CAAAA
@ATNG8:04733:07096
GATGGTAGCTCACGTACGTCACACGTACTCATTCGTTTCGGAAGAGACAGGTACGTTAATAGTTAATAGCGTACTTCTTTTTCTTGCTTTCGTGGTATTCTTGCTAGTTACACTATCCATCCTTACTGCGCTTCGATTGTGTGCGTACTGCTGCAATATTGTTAACGTGAGTCTTGTAAAACCTTCTTTTTACGTTTACTCTCGTGTTAAAAATCTGAATTCTTCTAGAGTTCCTGATCTTCTGGATAGCGACGCGATATACTACCATCGAATCCTCTTAGTCT
+
77::<A?@AA;@;;;<<@ACAA@@BBDBBCBB>A;::.;A;A4;;BBBCC@CDKBB>B@CBBB?B?CCCCDDDBB???>>@1@C?BBBC>CCCC@DAB?AB?BBBBAA>@BBBCDAA?ABB?C?BAABABBB>BBBB<@;;8:9???AAA@=>=?=DAA9AA=A;>??AAAAAA==::::1:<A<AAAAA/@@@AA:A>>>>>B;<<;@DDD/CA???;?;?B<AAACB@?;@<@@@@>>;>AA<AAAA@@A?>>:::@@@CB>>;=>=CB<AA=>>>=AAA==
@ATNG8:04734:07124
GATGGTAGTGTCATATGAGAGTGTGTACTCATTCGTTTCGGAAGAGACAGGTACGTTAATAGTTAATAGCGTACTTCTTTTTCTTGCTTTCGTGGTATTCTTTGCTAGTTACACTACGCCATCCTTACTGCGCTTCGATTGTGTGCGTACTGCTGCAATATTGTTAACGTGAGTCTTGTTAAAACCTTCTTTTTACGTTTACTCTCGTGTTAAAAATCTGAATTCTTCTAGAGTTCCTGATCTTCTGGGTCTCTCTACTCACGCACTACCATCGAATCCTCTTAGTCT
+
::44.4::445<<;5:BBAB@A0//<<<<?>=:;;;>7>>9;9<>>CCCC@CCDAA8?>?0//7<8<>>>CCAAC?CCCCD5CM@BCDC=BBAB=;;:>@@@;@@@BBB@CCCBBCCHDACCD@C@D<<;;<;B>B;:;?BBAB?@CCCC@@@BB@@?BBB@BB@B@BBDCCDDBA>>?4;;;*:8?8:999:':@?>@:?@@@BB?>;@25555$5>>@@=A@BB=B;;;@>@;@=AACCCD?@@@F>CBBBBBBBBB;;;BBBBBEE?BA@@@;@?=;::5::?::
@ATNG8:04735:07118
GATGGTAGAGTACAGTGTAGTAGACCAGAAGATCAGGAACTCTAGAAGAATTCAGATTTTTAACACGAGAGTAAACGTAAAAGAAGGTTTTACAAGACTCACGTTAACAATATTGCAGCAGTACGCACACAATCGAAGCGCAGTAAGGATGGCTAGTGTAACTAGCAAGAATACCACGAAAGCAAGAAAAAGAAGTACGCTATTAACTATTAACGTACCTGTCTCTTCCGAAACGAATGAGTACGAGAGAGCACACGTGTCTACCATCGAATCCTCTTAGTCT
+
@@;>:@CCBBCCCCCCDCCBCCCAA@ACDABBCA@A>@<@@AAABB?BB?B@B;;;;;;;)98>??@?AA@?@?6==;;;;.4?:>5@@B7BCC?AADB;:;AA=@<;;7;CC?BCCCBDCCCCCCCCBBA>ABAA>BABAAC;;8;@CBB?BCBBCBCC@A::8BC?B?=@A>*/0:::5;:@<9:999(:D<AABBBCBBB>B799A?;?<??CDD@CAAABBC?B?BDB=BAA=AAA@AA???BABBBAB?@?ABCBCBBB@BB>=A<:;7:??:=>@@?
@ATNG8:04746:07109
GATGGTAGAGAGACTGTAGCGCACCCAGAAGATCAGGAACTCTAGAAGAATTCAGATTTTTAACACGAGAGTAAACGTAAAAGAAGGTTTTACAAGACTCACGTTAACAATATTGCAGCAGTACGCACACAATCGAAGCGCAGTAAGGATGGCTAGTGTAACTAGCAAGAATACCACGAAGCAAGAAAAAGAAGTACGCTATTAACTATTAACGTACCTGTCTCTTCCGAAACGAATGAGTACCTCTCAGACGCTCGTCCTACCATCGAATCCTCTTAGTCT
+
AC@@<?:;4>?<?@A@AA@@@@;B@6AAB>BAAACD@CADBBBAAA=@@@D?CB995<<<)<7:9998;88888083;444&495:.555&59945659<<9;>:@9>@;;;;29996@B>><AAA@@B@@9??::69@@<ACCC?@<@00+0<<=A@BC@BA??=A;??;???9=;7703336=====+=B;==B@>>>CC@C@BBA>:><??DED@BBBBA@A>A?BAA9=::6:??AC>?<?CCCBAAABAAAB>><AAA8<65597<>:979399;<;
@ATNG8:04747:07105
GATGGTAGTACATGATAGACGACACCAGAAGATCAGGAACTCTAGAAGAATTCAGATTTTTAACACGAGAGTAAACGTAAAAAGAAGGTTTTACAAGACTCACGTTAACAATATTGCAGCAGTACGCACACAATCGAAGCGCAGTAAGGATGGCTAGTGTTACTAGCAAGAATACCACGAAAGCAAGAAAAAGAAGTACGCTATTAACTATTAACGTACCTGTCTCTTCCGAAACGAATGAGTACGTGTGCGACGTGTCTCCTACCATCGAATCCTCTTAGTCT
+
@AAC@AAABBCC@@@CDBBB;;;957;99.5995557<8<>CCCCC@CC@B@BABBBCCC5C@B;=;CBBIDFF=C;;;;;;':9242444&4;>7<<@@9;9@A9A;;;29;;29AAAC;:;CCCBBBB@B?ABCC?CBBACCCKAHHBBC@CCCCCCC@BBCCA@A@AA=@@@=AAA@>6<<>298989)9??BCBCCBBBD>A>ABCC>B?BBCCC?BABBBBA>A>@@@;?@B<@@@CBBB::::::=>??@=>=CC@CCD579BAA<AA::9::?==>@
@ATNG8:04705:07170
GATGGTAGCTATACGTATATCTATGTACTCATTCGTTTCGGAAGAGACAGGTACGTTAATAGTTAATAGCGTACTTCTTTTTCTTGCTTTCGTGGTATTCTTGCTAGTTACACTAGCCATCCTTACTGCGCTTCGATTGTGTGCGTACTGCTGCAATATTGTTAACGTGAGTCTTGTAAAACCTTCTTTTTACGTTTACTCTCGTGTTAAAAATCTGAATTCTTCTAGAGTTCCTGATCTTCTGGCTCTCGTAGACAGATACTACATCGAATCCTCTTAGTCT
+
BCAA?BDCCBCBCCBBBCCCCBBBCCCCBCBB@BCCD>CC?C?CCDDCCCACCBBB?B@DCCC?C?BBBCDCCBB@BBBAB1@?>?>?@9?BBB@CCF?BB=@?BCBB?ACACAABB>@@B>B=@@BAABAA>BBBB=@?=888=;AA@@A<<<A<@@@<@A<>9>@AAAAA??<;;:BB5>:=:===;;,;=666)--7---6:9><@DDD/;<<@@297;A<@B@?=8818;>?@A??588A<==>???A>==>>BBA???@@@@@??<?A;>>>;;;;;;
@ATNG8:04711:07143
GATGGTAGGTGCACATGAGTGTATCCAGAAGATCAGGAACTCTAGAAGAATTCAGATTTTTAACACGAGAGTAAACGTAAAAAGAAGGTTTTACAAGACTCACGTTAACAATATTGCAGCAGTACGCACACAATCGAAGCGCAGTAAGGATGGCTAGTGTAACTAGCAAGAATACCACGAAAGCAAGAAAAAGAAGTACGCTATTAACTATTAACGTACCTGTCTCTTCCGAAACGAATGAGTACCTCTCAGACGCTCGTCCTACCATCGAATCCTCTTAGTCT
+
<<@<?CA@?;:;@>?A@@BBBCCCC@CBB<A@=;;98?9?>=>>:@<==;=;>>000<<<,>;=>?9:9DBBBG>DB;;;;;*;B>B5;;;4;A@=AAABCCBBB@C@CB@CCC@CCBBBCBBBCCGDCHCC@BBBB?BBBDBCCC>B?BAA?ABCBDCDC@BBBBBB@BB?BBC@BBBCC>BAA<99998(8A?BBBAABACD?C<AABB>?<?ABAA?ABBBBCD@C@CCC>CCD?BBCCCAA>ACBBBBBBBBBBB>>;>@@=@AACC?CC?>9959AA??
@ATNG8:04712:07155
GATGGTAGACATATCGTACTCTCTGTACTCATTCGTTTCGGAAGAGACAGGTACGTTAATAGTTAATAGCGTACTTCTTTTTCTTGCTTTCGTGGTATTCTTGCTAGTTACACTAGCCATCCTTACTGCGCTTCGATTGTGTGCGTACTGCTGCAATATTGTTAACGTGAGTCTTGTAAAACCTTCTTTTTACGTTTACTCTCGTGTTAAAAATCTGAATTCTTCTAGGTTCCTGATCTTCTGGCGCTCTGTCACGTCTGCTACCATCGAATCCTCTTAGTCT
+
:::=;CCCCCCCCCBBBBBCCDDDBCCCCCBB@BBBJ@DD?B?BCCEDBB?BCBAA;?<@@BCAC@DCCCCCBBB?BBBBB3@D;@:::(7==A?BAB??>;??AEFD@CCBBBBBB>B@@=A@B>>A>>>A=A>>><>@@@=>>A@?@?@@AAA<@?@<@@<A=?::;A=>:;5;====2=:>:=====*<=888)9:<889;;;>4::;9(5=::>:@;@@9@@==:=;?;?===@@:==A=B==;///::::>?<===;;;;????B<@@<;;;:>@@;;
@ATNG8:04713:07159
GATGGTAGGCACTGCGCACACATCCCAGAAGATCAGGAACTCTAGAAGAATTCAGATTTTAACACGAGAGTAAACGTAAAAGAAGGTTTACAAGACTCACGTTAACAATATTGCAGCAGTACGCACACAATCGAAGCGCAGTAAGGATGGCTAGTGTAACTAGCAAGAATACCACGAAAGCAAGAAAAAGAAGTACGCTATTAAACTATTAACGTACCTGTCTCTTCCGAAACGAATGAGTACTGTATCTATGTGTGCGCTACCATCGAATCCTCTTAGTCT
+
44;>:CBB@CCC99;BBBA@??;;;)5@B8@BBC@@=@?CBBCCCC@CC@B?BBAAABB:BACCCCCCBB;::5:@A@DE;BC?C6;;6:CCACDCCCCBCB?B?;;:;CD?BBBCDCCCBAACBCCCC?C@@@=@BBBCC@@>@@DCC@CDBBBAAA?BAAAAA>??;@?86<==?>6::947789:(:=9>CCCCCAA>+00+0;><)/+/=<<<@CA???@=8<8777*3;;9779@@BADAAAB???ABCBCCCCCCCC=B?@AA<;;5;;;9=@@A?
@ATNG8:04713:07168
GATGGTAGGACGAGCGTCTGAGAGGTCTCATTCGTTTCGGAAGAGACAGGTACGTTAATAGTTAATAGCGTACTTCTTTTTCTTGCTTTCGTGGTATTCTTGCTAGTTACACTAGCCATCCTTACTGCGCTTCGATTGTGTGCGTACTGCTGCAATATTGTTAACGTGAGTCTTGTAAAACCTTCTTTTTACGTTTACTCTCGTGTTAAAAATCTGAATTCTTCTAGAGTTCCTGATCTTCTGGCGCTCTGTCACGTCTGCTACCATCGAATCCTCTTAGTCT
+
<>A>?@?@=@@@@<;>>956=<@@?@@@@>@9:9::(99.48<@@BB?@<@BBBC@CFHCCC@B?AAABC<;;B4:::9:'9999;B>4<<65.5994;?8@BCFCC@CCDCCC@@=ABA7;8;BCBAAABABBBD?BBDDCCB@@@@@CD@@A@BCB@CC=@8<;CA@ACBA=@::::*:9?9:9;;;*;BBBB>CBCCCBBA@@=AAAA0AAABB@C?CB?BAABBBB?BGCCCBBB:;;CABBBCBAACBCCCC@@@@BBB>ABDCC?CL@;::?BABBB
@ATNG8:04713:07184
GATGGTAGCGCACCATAGATCAGTACTCATTCGTTTCGGAAGAGACAGGTACGTTAATAGTTAATAGCGTACTTCTTTTTCTTGCTTTCGTGGTATTCTTGCTAGTTACGCTAGCCATCCTTACTGCGCTTCGATTGTGTGCGTACTGCTGCAATATTGTTAACGTGAGTCTTGTAAAACCTTCTTTTTACGTTTACTCTCGTGTTAAAATCTGAATTCTCTAGAGTTCCTGATCTTCTGGACGACGCGCACTGACACTACCATCGAATCCTCTTAGTCT
+
4:8:=A@@ACB??>@CCCCBBBCCCCCEAA=ABBC>CF@C@CCCCC@@>@DCCC@C8;<BB=B?CCCCBBABA;99::9$83-3>?:5<CCC@DAB?::69@@@@B?CBBBBBBD=>>>?D?DAAABBBB?A=8809>::;==;;886=>@@A<@??:;;5;8==?@BBBCD<@>>><)8081:;;<;,:;777)------2336+222&29977050...986555/516<9778)..3.3888<>@=<=888;:;=???;=::::6//,/6<7>>>>>
@ATNG8:04718:07159
GATGGTAGTACATGATAGACGACACCAGAAGATCAGGAACTCTAGAAGAATTCAGATTTTTAACACGAGAGTAAACGTAAAAGAAGGTTTACAAGACTCACGTTAACAATATTGCAGCAGTACGCACACAATCGAAGCGCAGTAAGGATGGCTAGTGTAACTAGCAAGAATACCACGAAAGCAAGAAAAAGAAGTACGCTATTAACTATTAACGTACCTGTCTCTTCCGAAACGAATGAGTACGATGAGATCTCGTGTGCTACCATCGAATCCTCTTAGTCT
+
BCC>@D@;;;<>6;9?@<@A;;;BB9BBC?BBBFCCAC@CGBB@BB@A@=@=@AA;;;;;'97@@>CDCAA;;;0;@9999*4@7@.9945<@=?B@@BBB<<4;?CC?DBC@BBBBAB@@ABBBCDCCM@BAAA>ACC@A?:949=ABBBCCCAAACC?CCDA@B?0000AA<@CBBA;?;<898889'8?>AABBBBAA?0/0/8;;*0,0;<<=>B@@@@BB?B?BBA<@@@<?AAAABBBBBBCCB@@000;@@AB>>>;>====8=949:99?A999
@ATNG8:04734:07143
GATGGTAGCTCACGTACGTCACACGTACTCATTCGTTTCGGAAGAGACAGGTACGTTAATAGTTAATAGCGTACCTCTTTTTCTTGCTTTCGTGGTATTCTTGCTAGTTACAATAGCCATCCTTACTGCGCTTCGATTGTGTGCGTACTGCTGCAATATTGTTAACGTGAGTCTTGTAAAACCTTCTTTTTACGTTTACTCTCGTGTTAAAAATCTGAATTCTTCTAGAGTTCCTGATCTTCTGGGTCTCTCTCTCACGCACTACCATCGAATCCTCTTAGTCT
+
B<CB?CCCEB@?ABBBBCBCBCCCCCBBBC99;:DGF>FD?B?CCCCCCC@CCCCC?C?BBDC?C?BBBBCCCD@BBBCCC1CC?B88899CCF?BBCACB=??BBBB@AAB@BDBB=@CC=@=@BBBABAA>ABBB=@@BBBBBBBBBCB@@@@>BC@9><;A;A<<>ACC><7>@ADD5A<A=?????/?DAAA9A>@@A>==>>59:::(//855.547937???@@A;?;?888??;:;:B:>>=BA@@@===>AAB???@<@AAAA;A?;>>@;@A?<<
@ATNG8:04734:07169
GATGGTAGTGATACAGATCAGACACCAGAAGATCAGGAACTCTAGAAGAATTCAGATTTTTAACACGAGAGTAAACGTAAAAGAAGGTTTTACAAGACTCACGTTAACAATATTGCAGCAGTACGCACACAATCGAAGCGCAGTAAGGATGGCTAGTGTAACTAGCAAGAATACCACGAAAGCAAGAAAAGAAGTACGCTATTAACTATTAACGTACCTGTCTCTTCCGAAACGAATGAGTACCCTCTCAGACGCTCGTCCTACCCATCGAATCCTCTTAGTCT
+
CCBB@CBCCBBBBBCCCDCCCBB::26CC=BCCC99:;?CBCCBBB>BC?@?ABC@ABBC+<:>CABBBB@9::/:>??@A3@C;@<@BB9AEGABBBBBBCDC?BABB@BCDADBDDCCCCCCCCCCCCC@CDAB?ABBAAA@@;@?BAA?;;;@DDCD?CCCCDF@AA=@??9?@ABB=A@>;9999+9@>BBBBCDCBB@B?AAAB?B>@;?00+0=00::9198<?A:??C@BBA?>999+999@@BFCCC@@@00*0000)//6789::3:75/69///
@ATNG8:04738:07162
GATGGTAGAGAGACTGTAGCGCACCAGAAGATCAGGAACTCTAGAAGAATTCAGATTTTAACACGAGAGTAAACGTAAAAGAAGGTTTTACAAGACTCACGTTAACAATATTGCAGCAGTACGCACACAATCGAAGCGCAGTAAGGATGGCTAGTGTAACTAGCAAGAATACCACGAAAGCAAGAAAAAGAAGTACGCTATTAACTATTAACGTACCTGTCTCTTCCGAAACGAATGAGTACCTCTCAGACGCTCGTCCTACCATCGAATCCTCTTAGTCT
+
::9:@A?AC@?ABCBDDECCBC:;6;@B<AAA@00-0;==>ACAA=AA<@<@@A;;;;-;8=??BBBCC???9@:;;CD;BB?C?BBB:BBC@CBBBBDB;;7;?BB?CCD@BBCCAAABBBCCBBBBC@@@@@=@CEABBCF@B?@;;9;AABCA@@ACBBBBB?AA?@A?<===BC;@?><999::(9A;@@B999@@@=?;?AAA;?:;>A@@>AA@AABB@B?CCC>BAB?BBBBBBB>AACBBBBBBBBC::9=;>:4:876=9=>5;:=8==>>=
@ATNG8:04715:07190
GATAGTGTCATATGAGAGTGTGACTCATTCGTTTCGGAAGAGACAGGTACGTTAATAGTTAATAGCGTACTTCTTTTCTTGCTTTCGTGGTATTCTTTGCTAGTTACACTAGCCATCCTTACTTCGCTTCGATTGTGTGCGTACTGCTGCAATATTGTTAACGTGAGTCTTGTAAACCTTCTTTTTACGTTTACTCTCGTGTTAAAATCTGAATTCTTCTAGAGTTCCTGATCCTTCTGGGTCTCTCTCTCACGCACTACCCATCGAATCCTCTTAGTCT
+
C>CCC@@ABBAABBBBCDCCCCBB@@?@:?9995:A?C?CDC;;;;5;;CAB>B?CD;<9:<AA;;;GDDC>;:::-5@;ACCC9C;;525@@79;<,9:=95949B@BCC00,000+0*0>>8@B@A@DD;;7;@B@@ABCBCCGCCBAA?;;;?@@=@@DDDBBBCCC@BA@A;B>B?CBBCB2BBCCC?CCCCCCCBCC6;;;.;@@BB=@=@B?CBBAB;;7<=@@@CB7;5;;<<0;BBAB;;;CBB@@@A@A<;;0;BBBB?CA?;;:=ACABB
@ATNG8:04718:07190
GATGGGTAGGCGACATACATACGCGCCAGAAGATCAGGAACTCTAGAAGAATTCAGATTTTTAACACGAGAGTAAACGAAAAGAAGGTTTTACAAGACTCACGTAACAATATTGCAGCAGTACGCACACAATCGAAGCGCAGTAAGGATGGCTAGTGTAACTAGCAAAGAATACCACGAAGCAAGAAAAAGAAGTACGCTATTAACTATTAACGTACCTGTCTCTTCCGAAACGAATGAGTACTATGTAGAGCTCTATACTACCATCGAATCCTCTTAGTCT
+
@;?>>8CCC@C;;9CCCA@@BBBBAA=A@@=@BBDBB?B?CCBBBA@=AA=@=@AAAAAAA*;5:CB;;;CBB>@9<<<<<+/0*/)/;;.<;A:==>>BBA?::49939@@>A???CCAAAB@AB;;;@<@<;;=@???A@=@;@5;;@<@BCCB@@?=?==@99:.9;5000*00=@:;:;6=<??<.;828<>@@;><?4935985/548/00@;@0889485/8:?>8>00)0/0:<<@@?877>>;;<>96:9;;>>>:>888;6@>7///)/=:99
@ATNG8:04751:07042
GATGGTAGTAGTACACTAGTCATACCAGAAGATCAGGAACTCTAGAAGAATTCAGATTTTTAACACGAGAGTAAACGTAAAAAGAAGGTTTTACAAGACTCACGTTAACAATATTGCAGCAGTACGCACACAATCGAAGCGCAGTAAGGATGGCTAGTGTAACTAGCAAGAATACCACGAAAGCAAGAAAAAGAAGTACGCTATTAACTATTAACGTACCTGTCTCTTCCGAAACGAATGAGTACATAGATATACGTATAGCTACCATCGAATCCTCTTAGTCTT
+
4<<<?B>AAAAA@;;;:=555::<=?BBB?BB;;:?<A;@AEAA>D;A@00*/://4;;;$505=<:<BA@@@B9@><<<;;(44.5.555&55559;?@??;=A=@=@@;@AA<999ABCCCAABCBCBCEHCBBB?BAAAAAAA;A=A;<5;@@@AACC?BBBA>?9?@;???8>><8818;946999:,/0)/696<86:<*0*/:394>379BCF@BB?988>;?7??B8?@A9?>AABBA@ABBBDCCBBB?;;=<?===;@>=8A;AA<;;;:>=;5.(
@ATNG8:04751:07056
GATGGTAGTGCGTGAGAGAGAGACCCAGAAGATCAGGAACTCTAGAAGAATTCAGATTTTTAACACGAGAGTAAACGTAAAAAGAAGGTTTTACAAGACTCACGTTAACAATATTGCAGCAGTACGCACACAATCGAAGCGCAGTAAGGATGGCTAGTGTAACTAGCAAGAATACCACGAAAGCAAGAAAAAAGAAGTACGCTATTAACTATTAACGTACCTGTCTCTTCCGAAACGAATGAGTACTACTCTCAGAGACACACTACCATCGAATCCTCTTAGTCT
+
;>>>@CBBBCCBBCCBBBDCBBBCC?DCD?CCCCAA?A@CCCBBBB@CC@C??>>::;;;.:7BBB@??BBDCG>990@@>>000,/2;79/==A@FDCCCBBBB=B?AA=ABC=ABCB@@ACDCCBCCDCC?B;;;6;;@@;<;C@D?B;;6:A@?AABC?@@@::9;:939?<188877)3998777787$7><>>=>ABBCC>B>AABC<?;?>AAA?B@@@ACC=A=@?F>BBB?BBCBBBBBBCB@@?BDBAACAA997?>8?@>>>;=<8<;;6<?888
@ATNG8:04754:07086
GATGGTAGATATATGCACGCTCTACCAGAAGATCAGGAACTCTAGAAGAATTCAGATTTTTAACTCGAGAGTAAACGTAAAAAGAAGGTTTTACAAGACTCACGTTAACAATATTGCAGCAGTACGCACACAATCGAAGCGCAGTAAGGATGGCTAGTGTAACTAGCAAGAATACCACGAAAGCAAGAAAAAGAAGTACGCTATTAACTATTAACGTACCTGTCTCTTCCGAAACGAATGAGTACACATCGTCGTGTCGTGCTACCATCGAATCCTCTTAGTCT
+
CLDC?CBBBBBBCCCCCBBBCBCCD@CCC@CECBBB@B?BBCBBBB?CD@D@@@AAACCC2A????BBBB@@@C9@@:::::*;?=>;@>?/?AB@D@@ACCCCC@DBCC@CCC@CBDDDBABBCCDDCCCB@DDCC<BBCCBBAB?C@CBA>ACCCCCCC@CDCCCB@BB?BBB=@@99929@@?BBCCC3BB?BCABBCCBB?A>BBDD?B>ACCBB@CBCAACC@C@CCC=CCC?AAABAABCBBBBBBBBBBAAABBBCBB?CBBAA>AD?AAA>AAAAA
@ATNG8:04755:07071
GATGGTAGCTCACGTACGTCACACGTACTCATTCGTTTCGGAAGAGACAGGTACGTTAATAGTTAATAGCGTACTTCTTTTTCTTAGCTTTCGTGGTATTCTTGCTAGTTACACTAGCCATCCTTACTGCGCTTCGATTGTGTGCGTACTGCTGCAATATTGTTAACGTGAGTCTTGTAAAACCTTCTTTTTACGTTTAACTCTCGTGTTAAAAATCTTGAATTCTTCTAGAGTTCCTGATACTTCTGGATAGCGACGCGATATACTACCATCGAATCCTCTTAGTCT
+
<>AD@BAAAA<;69@@A@BBABBBABB@@@BEAFDDI=B@5;5;:5<:;@165;;<.0,/==9:>+0//99;<:@<@ABBB2BB698==94:@??;<<<9>C65::>=;188=598BC@DCC@B>AABAAAAB?BEBC?CBBC@;;;??B?=999947877<>582799665=>@8<8AA@2>9@6:8@@@.55:::,7/577:>==;=18888'67717737379:@@@>>AA;A9><9///9/3362;//.33567:888:=><67717::;949A=BAA;7766/
@ATNG8:04757:07058
GATGGTAGTAGTACACTAGTCATACTAGAAGATCAGGAACTCTAGAAGAATTCAGATTTTTAACACGAGAGTAAACGTAAAAAGAAGGTTTTACAAGACTCACGTTAACAATATTGCAGCAGTACGCACACAATCGAAGCGCAGTAAGGATGGCTAGTGTAACTAGCAAGAATACCACGAAAGCAAGAAAAAGAAGTACGCTATTAACTATTAATGTACCTGTCTCTTCCGAAACGAATGAGTACACACTCTCATATGACACTACCATCGAATCCTCTTAGTCT
+
CCCC?BCAACCCDCBBBBCCDCC?AABBB?BACCCB>B@::;JCCCBBC@C@@@@@@@?@0@?BBCCCCCBBAC<BB;;;;;*<@<=;?CD9CBC@BBBBCCJEF@B?CCACBB>@@BBCFBBBC;;<DCA@<@@@A>;<;BBBBB?B@BBF@CDDEDBBB?BBDCCC@BC@AAA?BB???8?A@?AABBB3AB????CCC@;;,0,0;;>*0,6;;;<<>>>==;?8>;>A@9?@A<??C??????B@@?AAAAA@B??>@@??;@>>>A?AA>@@A4:7@>>
@ATNG8:04757:07071
GATGGTAGTGATACAGATCAGACACCAGAAGATCAGGAATCTAGAAGAATTCAGATTTTTAACACGAGAGTAAACGTAAAAAGAAGGTTTTACAAGACTCACGTTAACAATATTGCAGCAGTACGCACACAATCGAAGCGCAGTAAGGATGGCTAGTGTTACTAGCAAGAATACCACGAAAGCAAGAAAAAGAAGTACGCTATTAACTATTAACGTACCTGTCTCTTCCGAAACGAATGAGTACTGCGTCTCACTCTCGCCTACCATCGAATCCTCTTAGTCT
+
<<<=@CCCCCBBCBBBBBBBCBCBB>AAAABBCBBB?B?BBCCCB@CCAC=;;9:::94$47<<<<<<ABDGD;?=:::::'87136:;<+33;78>@@BBBBB>B?BB>=><=@@ABB?@?@=<===@@@==>=A<><==>>;:7;=@@B?BA899BB?BBBBCBB?BC@CBB<@@899+9=@;=>=??.=A?@:9:BB??;<@<@A@@=@;>8568<@@?@?>>9=:=?A:>9949===000;;;>BABBBBBBC???<>??;?@@9969;7///5:;;;:
@ATNG8:04764:07078
GATGGTAGCTCTGCTCTGACTCTCGTACTCATTCGTTTCGGAAGAGACAGGTACGTTAATAGTTAATAGCGTACTTCTTTTTCTTGCTTTCGTGGTATTCTTGCTAGTTACACTAGCCATCCTTACTGCGCTTCGATTGTGTGCGTACTGCTGCAATATTGTTAACGTGAGTCTTGTAAAACCTTCTTTTTACGTTTACTCTCGTGTTAAAAATCTGAATTCTTCTAGAGTTCCTGATCTTCTGGCGCTCTGTCACGTCTGCTACCATCGAATCCTCTTAGTCT
+
><@<>A@@@;;@CCBDDCCCCGGBA;;;:;9@=:;;B=@@>A?=<=:>5949<<6626:>>>@:>9B66:<9599455999'9@=@@BD<@@>>295929@=@B@@@C@CBBB@CCC@BBB>B?;;;BD::9::99?:@>>0//79//544<566;@A@:==:=:666@><<;;6;;;;;0;8C799999(9@99945<@@9??>;>:??D?1999;?7?>?B=@:::>>@2969><=>A;>>B>:99B@>>@??::;;;9:>@A<@@A<<6:>:000::::99
@ATNG8:04765:07051
GATGGTAGTGCGTGATAGAGAGACCCAGAAGATCAGGAACTCTAGAAGAATTCAGATTTTTAACACGAGAGTAAACGTAAAAAGAAGGTTTTACAAGACTCACGTTAACAATATTGCAGCAGTACGCACACAATCGAAGCGCAGTAAGGATGGCTAGTGTAACTAGCAAGAATACCACGAAAGCAAGAAAAAGAAGTACGCTATTAACTATTAACGTACCTGTCTCTTCCGAAACGAATGAGTACTACTCTCAGAGACACACTACCATCGATTCCTCTTAGTCT
+
CBFD?CCABBCBBBCDCCBBBCCCC>CCD?CCCCCC@C@CCCCCCC?CC@B?B@@@CCCC3C@DBBACCCCCCC9?=99999*:?;@>BEG;CCC@CBCCCCECC@C@CCACCC?BBCCCBBBCDCCBEBCC?DCCC???AA???D@C@C@@?@DCCBCCC?ABBBAA@BD?BBB?BBABB=????<?<<>.<@:@ABBBBAAA;><?BBB>A>ACBBB@DCCCCCB?A>BAB=BBB?ACBCCAAAACAAACABBBBBBBCBBCB?BBBBB?9=:=>><ACB??
@ATNG8:04769:07041
GATGGTAGCTCTGCTCTGACTCTCGTACTCATTCGTTTCGGAAGAGACAGGTACGTTAATAGTTAATAGCGTACTTCTTTTTCTTGCTTTCGTGGTATTCTTGCTAGTTACACTAGCCATCCTTACTGCGCTTCGATTGTGTGCGTACTGCTGCAATATTGTTAACGTGAGTCTTGTAAAACCTTCTTTTTACGTTTACTCTCGTGTTAAAAATCTGAATTCTTCTAGAGTTCCTGATCTTCTGGTATACACACTCGCTCGCTACCATCGAATCCTCTTAGTCT
+
?C@<@BCBBBBBBBBBCBCCCCCBBBCCCCCC?CBBB=BD?A?BCGCCBB>BCCCCAF@CBBB@C@DCCCHIHCC>;:999';C?CCDE?CCBCACCB?BE9;;BBBBAEEDCCCIE@BBC@E@CCBBBBBD>ABCD>BBCCCBBBCCCCBBA@B@D@@>AB?B?BBBBEAAAC?DAAAA7A@C@CCGJJ5DCBBB<CBCCBCCCBC@CBCB0A@@ACAD@DD@BBABB;;:;?BBCCBB?BBBBCCCBBDDDDCCBBB@@;;;B?ACBBBACC=????@AA;;
@ATNG8:04770:07065
GATGGTAGTATCTGCACACTCTGTCCAGAAGATCAGGAACTCTAGAAGAATTCAGATTTTTAACACGAGAGTAACGTAAAAAGAAGGTTTTACAAGACTCACGTTAACAATATTGCAGCAGTACGCACACAATCGAAGCGCAGTAAGGATGGCTAGTGTAACTAGCAAGAATACCACGAAAGCAAGAAAAAGAAGTACGCTATTAACTATTAACGTACCTGTCTCTTCCGAAACGAATGAGTACATAGATATACGTATAGCTACCATCGAATCCTCTTAGTCT
+
5::>:>>CAACBBBCCBBBDA@ACC@CCC?CC:;;C?A<ABBBBCC@BC@C@CCAAADDD3D?BBB@<<?@00+09/////$4?:;5??@7?CC;;;ECCFDCC?B@BB?BCC;;;CCCBBBCCCCCCCCC?CB??<@BBCCCCB?C@BBC@DDBBBCCC@AAABCB?BB=BBA>AA:::27==<@@@AA2AC?BBBBAAADD@C?BBCC?><>@BCA@CCCBBBD=?>?BB?BCBAAAABBAAABBBBC??>CCBBABDAC>>:889@@=@A=@@@=@@;;;
@ATNG8:04770:07084
GATGGTAGGACGAGCGTCTGAGAGGTACTCATTCGTTTCGGAAGAGACAGGTACGTTAATAGTTAATAGCGTACTTCTTTTTCTTGCTTTCGTGGTATTCTTGCTAGTTACACTAGCCATCCTTACTTCGCTTCGATTGTGTGCGTACTGCTGCAATATTGTTAACGTGAGTCTTGTAAAACCTTCTTTTTACGTTTACTCTCGTGTTAAAAATCTGAATTCTTCTAGAGTTCCTGATCTTCTGGATATGAGTGACTCGTGCTACCATCGAATCCTCTTAGTCT
+
?<<>@BBC>?@@?@AAC@@?BFAA>BEAABBB?BAAC<BC?C@BBABBCD?CCCCC@C@CCCC@C?CCDBBBCDDACCCCC1BE@BBBB=ABBB?CBA=AD>AAACDC@BBCCCCCC@CBB@B@CDCACCCC?CBBB?A@CBBBDDDCCCCBAAA@CCC@CC?C?CCDCCCCCC=C:;;;.<=@><;;;;*;CCFK>CJDFFDEECC@CGDG5CCCDC?C?BC@CDCBBAB?B>AABBBF@BCBACCCCCCCDBBBBCC@A@CCC@CCC9979A?ABB?BBAAA
@ATNG8:04773:07079
GATGGTAGGCGTGTGAGAGTCTGCCCAGAAGATCAGGAACTCTAGAAGAATTCAGATTTTTTAAACACGAGAGTAAAACGTAAAAAAGAAGGTTTTTACAAGACTCACGTTTAACAATATTGCAGCAGTACGCACACAATCGAAGCGCAGTAGGATGGCTAGTGTAACTAGCAAGAATACCACGAAAGCAAGAAAAAGAAGTACGCAATTAACTATTAAACGTACCTGTCTCTTCCGAAACGAATGAGTACTATGTAGAGCTCTATACTAATCGAATCCTCTTAGTCT
+
9900+///)/8:A<AAC;;;/////(///)/;;>==9?25559955.55.56:::555555#44)444::;::4444&44444444#495::;;;;)7//)//66973333(317606//(//688:;=888@755@@=??AB;?;;;;:;@B<A>B?BBCCCA@@=@000AA?A@:?@D?BB@??6<9939=<==,<=398;=>BC>B?B?@>::399)9<=>@:@@<::::;C;@;=0/008<>@?>??AABBBBDCBCBCCBABBBB?@@BB8;;>@?@5;;;::
@ATNG8:04774:07051
GATGGTAGAGAGACTGTAGCGCACCCAGAAGATCAGAACTCTAGAAGAATTCAGATTTTTAACACGAGAGTAAACGTAAAAAGAAGGTTTTACAAGACTCACGTTAACAATATTGCAGCAGTACGCACACAATCGAAGCGCAGTAAGGATGGCTAGTGTAACTAGCAAGAATACCACGAAAGCAAGAAAAAGAAGTACGCTATTAACTATTAACGTACCTGTCTCTTCCGAAACGAATGAGTACGAGAGTCAGAGCAGAGCTACCATCGAATCCTCTTAGTCT
+
CCCB?BBBBBACCCCCCCBCDCCCB=BDDACCCCCCC?BBBBBDD?CC?C?CDCBBBBB1B@BCC?ABBBA@?6<>9:;:;*;>;99>>>7@CFADBBBFCDCD?C?CC@CCC?BBBCCCCCBCBCC@@@D@DDBB>A@BBBBAB?C@CBB?BDCCCCCC?CABBCC?AA?BCC59::::,8==<=????.?@=ABBBBBBBB<><?BB?3858BBBB?CC@@@BB@C?BBB>BBC@AA@CCCCBBBCBBBBBBBCCCBBBBBA?CBAAA==<9<=;;AB???
@ATNG8:04776:07054
GATGGTAGCGAGCGAGTGTGTATACCAGAAGATCAGGAACTCTAGAAGAATTCAGATTTTTAACACGAGAGTAAATGTAAAAAGAAGGTTTTACAAGACTCACGTTAACAATATTGCAGCAGTACGCACACAATCGAAGCGCAGTAAGGATGGCTAGTGTAACTAGCAAGAATACCACGAAAGCAAGAAAAAGAAGTACGCTATTAACTATTAACGTACCTGTCTCTTCCGAAACGAATGAGTACGATGAGAGAGCTCTCTCTACCATCGAATCCTCTTAGTCT
+
AAEE?C;:;?:?@@?ADDBBBCCCB@E;<7;?99;;7;:<ACCBBC<;;@C@CBCCCDCC5C@BBBCCCCHCCC=CC;;:99*:B5;4955&4;<3596?CCCCD@C@CC?B@@8;;@@BBCCCGCCECDBB@CCBD?CBAABCBB?B@CBB?ABCBB@@C@CCBBBB?AA?@99399999*7;87>>===+==7==BBA@@A@;?;>A?A1755@CDBAHABABCC=B>@CF=BBB?;;<BD@@@C@@@BBCDBAB@@@BBBDE@BB:99?BB?BBC@BAAAB
@ATNG8:04780:07055
GATGGTAGTATCTGCACACTCTGTCCAGAAGATCAGGAACTCTAGAAGAATTCAGATTTTTAACACGAGAGTAAACGTAAAAAGAAGGTTTTACAAGACTCACGTTAACAATATTGCAGCAGTACGCACACAATCGAAGCGCAGTAAGGATGGCTAGTGTAACTAGCAAGAATACCACGAAAGCAAGAAAAAGAAGTACGCTATTAACTATTAACGTACCTGTCTCTTCCGAAACGAATGAGTACGTGTGACGTACGTGAGCTACCATCGAATCCTCTTAGTCT
+
@:<>=@AB@?@B;;9BCDCCCCCEF@C;;69AAABCAFABBCCDAA>AB@B=@@@;;;;;'95<8395;=:389/9<::;;:$4989.555&55<7;=695<<694;?BB?BBC?BCCAB@CBAABCCCCCE@CBBB?BBECCCBB?B@CBB@BEAA@BBB?CCCAAB@CC@BBB?BBCCD>B@@;@@@@A2AC@CC@??BBAA>@;??AB==8=>BBB@BBB@@?D=?=?BB=CAA=@@BABBB????BAABBBCCBB?@?@@@=000;@;@@<BBB?BBB??
@ATNG8:04783:07086
GATGGTAGGTGCACATGAGTGTATCAGAAGATCAGGAACTCTAGAAGAATTCAGATTTTTAACACGAGAGTAAACGTAAAAAGAAGGTTTTACAAGACTCACGTTAACAATATTGCAGCAGTAGCACACAATCGAAGCGCAGTAAGGATGGCTAGTGTAACTAGCAAGAATACCACTAAAGCAAGAAAAAGAAGTACGCTATTAACTATTAACGTACCTGTCTCTTCCGAAACGAATGAGTACTGCGTCTCACTCTCGCCTACCATCGAATCCTCTTAGTCT
+
::>>?CCC@BBBBBCBBBCDCDDCCCCB@CCBB??=?@BBCBBBB@CC@C@CC@@@@@@2@?CCDBDDCDBB@:AA9:9::*;C=B?CCC<CGHACCBBCBBBC?C@BB?BCB@BBABBCCBBBBBBB:9;:EDDACCBBBBCD@D?BBC@CBCCCC@A?BDC@AA>AA?CBB?BA?>=5?A?=@ABBB3BC@ABBBCBBBC>A>BBBB@B@BBBBB@BBBBBBB?A?AAA=BCC@BBBCAAABCCBBBBB@@?BBBBB>BA@=@@AAB?AA?>???BBBCB
@ATNG8:04787:07055
GATGGTAGCACGAGTCACTCATATCCAGAAGATCAGGAACTCTAGAAGAATTCAGATTTTTAACACGAGAGTAAACGTAAAAAGAAGGTTTTACAAAGACTCACGTTAACAATATTGCAGCAGTACGCACACAATCGAAGCGCAGTAAGGATGGCTAGTGTAACTAGCAAGAATACCACGAAAGCAAGAAAAGAAGTACGCTATTAACTATAACGTACCTGTCTCTTCCGAAAACGAATGAGTACGAGAGTCAGAGCAGAGCTACCATCGAATCCTCTTAGTCT
+
////)/99988555<<====><===9=<?:=95555.58<<;;;>>7=<15.555;<>>>+>9<<<===666>>856/<:::'//)/4:;;+7/55)5<<<;<<>@;@:<<8<<<8<>@>>>?<<;;666<<@49944.449:9944.5.54:7;<<<<6555<445884994:994:8;;=588867778.776;888::;87165:9///(/.//978844499-3-3333&3336;43333:;======<:::888:=333:4666//(-5(---(-5-//
@ATNG8:04788:07046
GATGGTAGAGAGACTGTAGCGCACCCAGAAGATCAGGAACTCTAGAAGAATTCAGATTTTTAACACGAGAGTAAACGTAAAAAGAAGGTTTTACAAGACTCACGTTAACAATATTGCAGCAGTACGCACACAATCGAAGCGCAGTAAGGATGGCTAGTGTAACTAGCAAGAATACCACGAAAGCAAGAAAAAGAAGTACGCTATTAACTATTAACGTACCTGTCTCTTCCCGAAACGAATGAGTACGAGAGTCAGAGCAGAGCTACCATCGAATCCTCTTAGTCT
+
::;;<?@?BBBBABBBCBBABA;<<7;CEGECCEBE@C@CCDCCAA=AD?C@B@?9::::):?CCBABBCC??>6<?:;<;;):>;=8>>>0>@@?BBBCFEGCD@B@BB?CCC?CCCCBBBBBBBEDCBBC?CCCC?BBBBAA??<@=@??>@BBCCCCC?CCBBBC?A@>AEF>AABBB>AAA;::999.8A=BBAACCCBB>B?BCAA?B>>@BBC?BB@@?CB?CD=BBB?BBB?BBCDBBBBBBBAAABBBBBCDC?>>??;?A@@>99818===DCBBB
@ATNG8:04788:07082
GATGGTAGTGTCATATGAGAGTGTGTACTCATTCGTTTCGGAAGAGACAGGTACGTTAATAGTTAATAGCGTACTTCTTTTTCTTTGCTTTCGTGGTATTCTTGCTAGTTACACTAGCCATCCTTACTGCGCTTCGATTGTGTGCGTACTGCTGCAATATTGTTAACGTGAGTCTTGTAAAACCTTCTTTTTACGTTTACTCTCGTGTTAAAAATCTGAATTCTTCTAGAGTTCCTGATCTTCTGGAGATATCATCAGCGAGCTACCATCGAATCCTCTTAGTCT
+
BDBC?CCCBABBBBCCBCBCCCCCCCCBCC;:6;BCB=BBAF@@AADGCD@CBBAB?ABKDECAD?BBCCF;;;E>BBBAA,;;;):@A=5>@@@=@CC@CC:;;ABBB?BBBBBBCGADBA@BACBBBCDAA?BCDD@D@@@CCCCDAAACCCCB@CEE@CCAD?@@CCBCCCC@BBAAA7A>A;;;;;;*;ABGE>BBCCCBBAAA5;;;;*;@ABDACAHEEABACBBDADADBBCCC@CBB@BCBBBCCCCCCCCCCCCCAA?ACCCC?BD?BBB@CC?@@
@ATNG8:04789:07082
GATGGTAGAGTACAGTGTAGTAGACCAGAAGATCAGGAATCTCTAGAAGAATTCAGAATTTTAACACTGAGAGTAAACGTAAAAGAAGGTTTTACAAGACTCACGTTAACAATATTGCAGCAGTACGCACACAATCGAAGCGCAGTAAGGATGGCTAGTGTAACTAGCAAGAATACCACGAAGCAAGAAAAAGAAGTACGCTATTAACTATTAACGTACCTGTCTCTTCCGAAACGAATGAGTACTACTCTCAGAGACACACTACCATCGAATCCTCTTAGTCT
+
:88:9<<<<<696===<@=<:>999.5:<66;0A=@>@-//<<:<??9>D8;2/:00)///&-366---6---99;16/4444&4;7<:=??1<<<0449848:::5:5:@47447;:;<=<@@>@@@<;<AA;@;;;49>?AAA@A=A?AAA=@BAAB@==9=<<<>>7??;893566//(///(/7;;;+==7888::::::6:6:===>C>A@A??;?955=<<:?7;?D=AAC?BAAC988=899@@C@>>>@?77377334:::=>8;;679947?>>>
@ATNG8:04790:07048
GATGGTAGTGCGTGAGAGAGAGACCCAGAAGATCAGGAACTCTAGAAGAATTCAGAATTTTTAACACCGAGAAGTAAACGTAAAAAGAAGGTTTTACAAGACTCACGTTAACAATATTGCAGCAGTACGCACACAATCGAAGCGCAGTAAGGATGGCTAGTGTAACTAGCAAGAATACCACGAAAGCAAGAAAAAGAAGTACGCTATTAAACTATTAACGTACCTGTCTCTTCCGAAACGAATGAGGTACTGATATCTATGTCGTGCGCTACCATCGAATCCTCTTAGTCTA
+
@;@@:>0////88>CC@;;<@>>>>4;;<8<;<<69699@@@;;6=;@><?8::44./888'8)///+/99;59766.6///777'//)/3<==2=??:;;;==<<<>:=9<@9<<<859944@00//7::/66>4995;59:BB@@@A=@?B@A?@CCCCC>@<00//:>34525<<7<<:881333633333$33,37779:9;;49:2898916*//8553-//:978.3-333(333-333/16///99778888<;433;:888:::6;BB??977157:9>AAA?@
@ATNG8:04792:07075
GATGGTAGCGAGCGAGTGTGTATACCAGAAGATCAGGAACTCTAGAAGAATTCAGATTTTTAACACGAGAGTAAACGTAAAAAGAAGGTTTTACAAGACTCACGTTAACAATATTGCAGCAGTACGCACACAATCGAAGCGCAGTAAGGATGGCTAGTGTAACTAGCAAGAATACCACGAAAGCAAGAAAAAGAAGTACGCTATTAACTATTAACGTACCTGTCTCTTCCGAAACGAATGAGTACGATGAGATCTCGTGTGCTACCATCGAATCCTCTTAGTTT
+
5>>A@BABDCCCCBCBBBBBBCDCD@AAAACCCCCC@C?CCCBCCC@BB@B????;::::*;@BBBBCCCBAB@9@B:::::'9:::<C>>2CBB:=CCEGCCBB>B?BC@CCF@BBBBBCCCBBBBBBCCCBCDCC?CCECCCBB?BADBA>BDCBBBBBABBBBBC?BB?BCC?BBCGE>A@>;89998)8@<AABABCCCC?C?BBCD>A<@BCBC@BCCCCBC?C@CCC=CCC@@@@CBDAAABBBBBBCAAAB@AAAAAC@BBBBB?A>;===<>BBB>
@ATNG8:04793:07070
GATGGTAGTGTCATATGAGAGTGTGTACTCATTCGTTTCGGAAGAGACAGGTACGTTAATAGTTAATAGCGTACTTCTTTTTCTTGCTTTCGTGGTATTCTTGCTAGTTACACTAGCCATCCTTACTGCGCTTCGATTGTGTGCGTACTGCTGCAATATTGTTAACGTGAGTCTTGTAAAACCTTCTTTTTACGTTTACTCTCGTGTTAAAAATCTGAATTCTTCTAGAGTTCCTGATCTTCTGGATAGCGACGCGATATACTACCATCGAATCCTCTTAGTCT
+
5>>>@BBCCCCBDBCCCCCCCCCCCBBBCCA@?ADCH>ED?B?BCCCCCC?CCCCCAC@CCCB@C?CCGDABBCC=::;;;*;C>CBCF?DBBB@CBB>BC:;;CDCC@DCCDCCAA?ACCAC@CCCCCCCB>BBBB8;:BBBBCCCCCBCCBBB@BBB@CC@D@CCBBBBBBC?A;;;;.;=A@;;;;;*;BACD>CCCBBBCBAA5;<;<*<A@BCAGAGE@CCCCCBC?C@CCBBBC@;:;?@AAFDDCCAAAAAADCCCCB@BBBCD?AA>;;;??A;;;
@ATNG8:04794:07060
GATGGTAGGTGCACATGAGTGTATCCAGAAGATCAGGAACTCTAGAAGAATTCAGATTTTTAACACGAGAGTAAACGTAAAAGAAGGTTTTACAAGACTCACGTTAACAATATTGCAGCAGTACGCACACAATCGAAGCGCAGTAAGGATGGCTAGTGTAACTAGCAAGAATACCACGAAAGCAAGAAAAAGAAGTACGCTATTAACTATTAACGTACCTGTCTCTTCCGAAACGAATGAGTACCTCTCAGACGCTCGTCCTACCATCGAATCCTCTTAGTCT
+
CBCC?CCD@BAABCCCCCCCBBBDG>BBC?CDCAAA>B@BBBCCCC@CC?A>@B@>>>?@1??BBCBCBBB@@?:=B::;:6;B>B7;;;7<HEIECCBDDDBC?C?@@?@BB@BBACBBCBABCCCCBBC@CDCC@CBBBBDBB?C@CBB?BDDBBADD?CCCBBB?AB?BBB<?>??=8?<<<89999(9@=CAA@CDCBB>A>@ABC>A>ACECC@BBBBBDC?B>BDD>CBB?CCCDCBA>BBBBAAABABA???C>BBA>BBBAA>BB?@@A@CC=88
@ATNG8:04751:07112
GATGGTAGCGCACACATAGATACAGTACTCATTCGTTTCGAAAGAGACAGGTACGTTAATAGTTAATAGTCGTACTTCTTTTTCTTTGCTTTCGTGGTATTCTTGCTAGTTACACTAGCCATCCTTACTGCGCTTCGAATTGTGTTGCGCTACTGCTGCAATATTGTTAAACGTTGAGTCTTGTAAAACCTTCTTTTTACGTTTACTCTCGTGTTAAAAATCTGAATTCTTCTAGAGTTCCTGATCTTCTGGACGACGCGCACTGACACTACCATCGAATCCTCTTAGGTCT
+
////1777::::<>??;@;CCC??666;;;<B?B>B@6>994)4<;556>75555<496;<>?9>+0////::9:<.55999(544)447;.7///)/;;)/6169665>8<AB>><00)/0/)/;AAEC96/:8=0/)/)///.*/9;///////79540599755.55)553-3:::;>9555<<.:5:344444$4::<>8>>;:>54444.4444$55544.4.458<=;;999.5.5999<<7<<8177/////774554444499<.5555949945//)//)/7/
@ATNG8:04751:07128
GATGGTAGCGAGCGAGTGTGTATACCAGAAGATCAGGAACTCTAGAAGAATTCAGATTTTAACACGAGAGTAAACGTAAAAGAAGGTTTTACAAGACTCACGTTAACAATATTGCAGCAGTACGCACACAATCGAAGCGCAGTAAGGATGGCTAGTGTAACTAGCAAGAATACCACGAAAGCAAGAAAAAGAAGACGCTACTAAACTATTAACGTACCTGTCTCTTCCGAACGAATGAGTACTGCGTCTCACTCTCGCCTACCATCGAATCCTCTTAGTCT
+
AACC@CA?@?BBBBDCCCCCBBDCC@DDC?C@BB:;9;=@@BBAAB?@@6;5:@B;;;;.9>BBCBBBC;:;;.;A;;;;.4@5>.:99&45>8=?C?;AA;;7;?CC?DA@=@B@@?BAABBBBBBBCC@CCCC@C;;;FCDC@C@BAA?BBCCCBBB?CCCCCC?BCAFAA>@@AAA9?<>;99999)9:>:99A?><<797*7<<>8=8>@000;0/09669)/*/727;;49;==>BAAACCGCCCBBB@@@;;8;@A@EECCC@EC=@;:5:?@;;
@ATNG8:04756:07117
GATGGTAGCACACGAGATCTCATCGTACTCATTCGTTTCGGAAGAGACAGGTACGTTAATAGTTAATAGCGTACTTCTTTTTCTTGCTTTCGTGGTATTCTTGCTAGTTACACTAGCCATCCTTACTGCGCTTCGATTGTGTGCGTACTGCTGCAATATTGTTAACGTGAGTCTTGTAAAACCTTCTTTTTACGTTTACTCTCGTGTTAAAAATCTGAATTCTTCTAGATTTCCTGATCTTCTGGATACACTCATGTGCACCTACCATCGAATCCTCTTAGTCT
+
:;;>:>=AAADGBBBA@@@@@==;@;<:9<00)/;;;3;C?A=@CCDBBCADGCBBAD;;;BB<@?CCBCCBCCD@@@:::)>;7;BBB=AEFE@CBA?AA8;;BBBB?CBBBBAAC?BBC>B>BB>@>CBB>AABB@AA=BA>=;;887<=9999<;A<@@<@<@A<;;AAAA:>;;;;/;7<7:7676(//---)------7335/5555(588>=6;655,5<778>F;E8;:>99:8;;:66657;==D>>>=@AA@<@@@<:87/:9<<7///166:::
@ATNG8:04759:07100
GATGGTAGCACGACACGACGATGTGTACTCATTCGTTTCGGAAGAGACAGGTACGTTAATAGTTAATAGCGTACTTCTTTTTCTTGCTTTCGTGGTATTCTTGCTAGTTACACTAGCCATCCTTACTGCGCTTCGATTGTGTGCGTACTGCTGCAATATTGTTAACGTGAGTCTTGTAAAACCTTCTTTTTACGTTTACTCTCGTGTTAAAAATCTGAATTCTTCTAGAGTTCCTGATCTTCTGGAGATACACATGATACTCTACCATCGAATCCTCTTAGTCT
+
@;>A@CCCABBDCBCBBBB;9:BCBCBBBD@@?@CCC>BB?B@CCCCCCC?CCCCD@D@CBBB?C>AACCCCBBB=?>>>>0??=@==>9?BBC@CDD?BB899BBFD?BBABAAAA>AAA>A;ABBB@@@B>BB@@>A>A>??>????<<<>>A8<<?;?@:@;@<<<=@AAA;A9997-96:6;<<;<.9?>?B:A::;??>>>A<@@@@/@;;;B=A=AB=A===BBA<>;AABD==9>>@>>>>?@A???>?@AAA???@@<><>@A=@@<@>>;>B?><
@ATNG8:04762:07116
GTGGTAGGACGAGCGTCTGAGAGGTACTCATTCGTTCGGAAGAGACAGGTTCGTTAATAGTTAATAGCGTACTTCTTTTTTCTTGCTTTCGTGGTATTCTTGCTAGTTACACTAGCCATCCTTACTGCGCTTCGATTGTGTGCGTACTGCTGCAATATTGTTAACGTGAGTCTTGTAAAACCTTCTTTTTACGTTTTACTCTCGTGTTAAAAATCTGAATTCTTCTAGAGTTCCTGATCTTCTGGCGCGTATGTATGTCGCCTACCATCGAATCCTCTTAGTCT
+
/44.444.444498;;9:>??AA;:8:>:@C?BBC???;?<???CA??49499;4:@C@@A;D896>@;0/00*//////#0;7<??@8?>6929<@=>C?CBCCCD@CB;;9BBC?BBC??>?>@>////27977)/5;666<<9555//77:7///377282:9=555<55.55555&5.5.55555$59555506=>@C@>@=925555$5555:494;;4977////)/5888::96///7<<<666<;;9955455.4;;245>?:8@D:B@@>ABBBC
@ATNG8:04763:07097
GATGTAGCGCGACGAGCGTAGACCCAGAAGATCAGGAACTCTAGAAGAATTCAGATTTTTAACACGAGAGTAAACGTAAAAAGAAGGTTTTACAAGACTCACGTTAACAATATTGCAGCAGTACGCACACAATCGAAGCGCAGTAAGGATGGCTAGTGTAACTAGCAAGAATACCACGAAAGCAAGAAAAAGAAGTACGCTTTTAACTATTAACGTACCTGTCTCTTCCAAACGAATGAGTACGATGAGATCTCGTGTGCTACCATCGAATCCTCTTAGTCT
+
:<;;ABDCAABCBCCBBBBCDCCC=BBBAFCCCBC@B@BBCCCCC?BB@B?A??:;;;;);=DDBBDABBBCD=BA;;;;;*:@=A?CCB;CCC@DCBBCCCBB@C@CD@CBB?BCCBCCCCCCCCCCBBB@CCAA>ACCCCCBB?B@CCA?BCDDCBBA?CCCCCC?BB?BBB?BBBBB=>?<:9:999(9?;@???A>???5??B?@?@D?CBCBB?BB@@@@@:>:>A:?>><>BBCCCC@BBBBBBBBB>>><<=>@AA<AACCC?BB?@BB?C889>
@ATNG8:04770:07115
GATGGTAGGCGTGTGAGAGTCTGCCCAGAAGATCAGGAACTCTAGAAGAATTCAGATTTTTAACACGAGAGTAAACGTAAAAAGAAAGGTTTTACAAGACTCACGTTAACAATATTGCAGCAGTACGCACACAATCAAAGCGCAGTAAGGATGGCTAGTGTAACTAGCAAGAATACCACGAAAAGCAAGAAAAAGAAGTACGCTATTAACTATTAACGTACCTGTCTCTTCCGAAACGAATGAGTACCTCTCAGACGCTCGTCCTACCATCGAATCCTCTTAGTCT
+
88:;7<;;5:544::::99449444)44<7=BCCBC?B=ACBA@?B;A@@C=@@;;;;;;*;:A@ABACA??@?8?>;;;;;)8<<1<8<9<.88:6444;333871713/(///(/8889?B<=<<995::<8>>CB9=>>;667<3:3:==8<:<::5556;552::7;;63775;<<;;;07=>8?@BBB1<73522277555,2.5=::8>:>;::88<>A@;;;<@:>=D7>AD@AA??988<@CAA>><@>=<;>>>7=;9399=<?:=83:::1:9566
@ATNG8:04772:07106
GATGGTAGTGTCATATGAGAGTCGTGTACTCATCGTTTCGGAAGAGACAGGTACGTTTAATAGTTAATAGACGTAACTTCTTTTTGCTTTGCTTTCGTGGTATTTCTTGCTAGTTACACTAGCCATCCTTACTGCGCTTCGATTGTGTGCGTACTGCTGCAATATTGTTAACGTGAGTCTTGTAAAACCTTCTTTTTACGTTTACTCTCGTGTTAAAAATCTGAATTCTTCTAGAAGTTCCTGATCTTCGATAGCGACGCGATATACTACCATCGAATCCTCTTAGTCT
+
@@<>ACC@?55554<;;97<70//<<<7;9<0//777.99497;A@@;=@2665::90939944./)//////--38<688;;;)///7(//44(/6//)////)/:.55565;9<;;;<;;;9>==?=6:;5559;<4;;>>:====>;555665;;<5949657<<6<7;;<;;<=;;7:====.:5:344444$44;;<04/////////)/777'5555516:@@96///-(-5(-(-57777)56555<44///////::76899.33;:>:==98889;???9
@ATNG8:04773:07094
GATGGTAGCGCACACATAGATACAGTACTCATTCGTTTCGGAAGAGACAGGTACGTTAATAGTTAATAGCGTACTTCTTTTTCTTGCTTTCGTAGTATTCTTGCTAGTTACACTAGCCATCCTTACTGCGCTTCGATTGTGTGCGTACTGCTGCAATATTGTTAACGTGAGTCTTGTAAAACCTTCTTTTTACGTTTACTCTCGTGTTAAAAATCTGAATTCTTCTAGAGTTCCTGATCTTCTGGAGATACACATGATACTCTACCATCGACGAATAGAAGTCT
+
:;;;?C;:;@BCBCBBBBCDDDCCCCBBBCA@?@BBB=BB@C@DBBBDDD?CCCCC@C@CB@@<A@CCCCCCCCB=@@@@@0@C@CBBD=BBDCCCBB?BC9;:BDCC@CCCCBDCC@CCCAC@BBCCCCCC@CCCC999CBBBCCDBBBCCCBB?CDD?BB@C>?@CCCCBB@=?::::.;>B>;;;;;*;ACCC;=;DCBBCCCC@FDEC5CCCEEBFACC>BBBCBBC@CA@@@CCD?BBC@BCCCBDCCCCCBBBCBBAAC?AABBBC@@>@AAC@CBBB
@ATNG8:04778:07102
GATGGTAGTGTCAGTGCGCGTCGTCCAGAAGATCAGGAACTCTAGAAGAATTCAGATTTTTAACACGAGAGTAAACGTAAAAAGAAGGTTTTACAAGACTCACGTTAACAATATTGCAGCAGTACGCACACAACCGAAGCGCAGTAAGGATGGCTAGTGTAACTAGCAAGAATACCACGAAAGCAAGAAAAGAAGTACGTTATTAACTATTAACGTACCTGTCTCTTCCGAAACGAATGAGTACGTGTGACGTACGTGAGCTACCATCGAATCCTCTTAGTCT
+
BC@<?BCCCBBBBBBBBDBCCCCCGACA@@CCCBCCBC?ABCCCCB@CC?C@CBA?????0?>CC@@ABBCAA@9=>;;;;;*;@=@5;::49@@=@BAA>C=DCAEACC?BBA=@@BCCBCCBCCCCBBBC@C?BB@CDC::;AA=A<@@B?CCCBBCBB?CBDC@@>?B?BCC=??BBB>BBAAAAAA9@@?B?@@CC@AA>A@CBCB?C?BBAAA>BBBB@BB?D<??B=AAA@CCBBBABBBBB???CCCCBBBDECCAA>@@@@C@BA?@@@:@@@@@
@ATNG8:04780:07110
GATGGTAGCGAGCGACGTGTGTATACCAGAAGATCAGGAACTCTAGAAGAATTTCAGATTTTTAACACGAGAGTAAACGTAAAAGAAGGTTTTACAAGACTCACGTAACAATATTGCAGCAGTACGCACACAATCGAAGCGCAGTAAGGATGGCTAGTGTAACTAGCAAGAATACCTCGAAAGCAAGAAAAAGAAGTACGCTATTAACTATTAACGTACCTGTCTCTTCCGAAACGAATGAGTACGTGTGCGACGTGTCTCCTACCATCGAATCCTCTTAGTCT
+
:<=>ABBBB<;<<;;;555:::9:;<156<8<>>A9;699999444;.44.44(44444444$57;99666;;>>>4;655==.::5:.994&4;<9?665<9/---0--(-5729<==ABC@@ACBBBECB@CCCC:<:B=C>BB=@=A9966==@B6699BB@BAB<@@<@?:5>:::>38::433333$3:4334<<4338,3,3778.3.3<<5915:559@<7<:@@@<?>:5999<>>;888848?=;=<<>988<A<;6;?>>=8=@?878?A?877
@ATNG8:04794:07099
GATGGTAGTATCTGCACACTCTGTCCAGAAGATCAGGAACTCTAGAAGAATTCAGATTTTTAACACGAGAGTAAACGTAAAAAGAAGGTTTTACAAGACTCACGTTAACAATATTGCAGCAGTACGCACACAATCGAAGCGCAGTAAGGATGGCTAGTGTAACTAGCAAGAATACCACGAAAGCAAGAAAAAGAAGTACGCTATTAACTATTAACGTACCTGTCTCTTCCGAAACGAATGAGTACGAGAGAGCACACGTGTCTACCATCGAATCCTCTTAGTCT
+
5<<<@CBBBBBBBCCCCCBCDCCBA:@AB7:;BB;<9;>BBAAACC@BC@D?BBA;;;;;):=BCB;;;AABBC;@@;;;;;'9>;>2955&5<<7=;<@CC?BCFKABB@BDC@CDDBCBBB;;<CIEDCC@BB@@=@BBBDBBB?B@B@@=ABCBCBBC?CDDCBC?BB>AAB>A=???8:?>;?@AAB2BE@CBABBBBAB>B?A@AA4808;@AA@CCBCBCC?B?BAA=BAA?BBBBBEBBBBBE???AABBBBDAAABA>AA99:?@C=@AA:==?;;
@ATNG8:04756:07152
GATGGTAGCACGACACGACGATGTGTACTCATTCGTTTCGGAAGAGACAGGTACGTTAATAGTTAATAGCGTACTTCTTTTTCTTGCTTTCGTGGTATTCTTTGCTAGTTCACTAGCCATCCTTACTGCGCTTCGATTGCGTGCGTACTGCTGCAATATTGTTAACGTGAGTCTTGTAAAACCTTCTTTTTACGTTTACTCTCGTGTTAAAAATCTGAATTCTTCTAGAGTTCCTGATCTTCTGGAGATATCATCAACGAGCTACCATCGAATCCTCTTAGTCT
+
5;<<?BAA@?@@;?@A@A@:66AB@??BBB@@<@BA@9;;7;<@BCCC;;:<CDBA@B9>=00,0;?@ACCCEB@>ABDDD2BA?BBCB>CCBB=@;;5;;;,:?<<?A?BD@??AA?@BA;@?B980@@00,0>;>9?@@@@>>>BBBBBBBBB@BBB@BB@B@B@@BCBBBA;>8888+8;>;80000(/<:::*.-----688<17755)5::;;4945505;;<<67.5279?>>?0669588;AAAA>>>D=@@@AAA??4:777>9<=:<8808?;;;
@ATNG8:04800:07068
GATGGTAGCACGACACGACGATGTGTACTCATTCGTTTCGGAAGAGACAGGTACGTTAATAGTTAATAGCGTACTTCTTTTTCTTGCTTTCGTGGTATTCTTGCTAGTTACACTAGCCATCCTTACTGCGCTTCGATTGTGTGCGTACTGCTGCAATATTGTTAACGTGAGTCTTGTAAAACCTTCTTTTTACGTTTACTCTCGTGTTAAAAATCTGAATTCTTCTAGAGTTCCTGATCTTCTGGACAGAGTGTGCAGATACTACCATCGAATCCTCTTAGTCT
+
<<<>?CCBBBCCBC<;:B@666CCCCBBDBCB?BCFG>@@>A?ABECECCACFCA@=A@CCDC@CACCC@@@B=A:BA<=<+AC9BBBB=BBBC@CCC?CC@AAABCB@BBBCCBBB?BBB?B@DCBBBBBB>88:C<>>B>===??@?>>?====@@@<@B<?<?@B=>=>>A=C=>>=2=<A7;7===,77;<<)//:///=>==4:997.5AA@A;A4<=>>>;;;<<=F=CC>?>A<>>?=BB>>>???@;:;@?;;;=>>:898A@=BC<ABB;>>@@A
@ATNG8:04808:07040
GATGGTAGCAGACGTGACAGAGCGCCAGAAGATCAGGAACTCTAGAAGAATTCAGATTTTTAACACGAGAGTAAACGTAAAAAGAAGGTTTTACAAGACTCACGTTAACAATATTGCAGCAGTACACACACAATCGAAGCGCAGTAAGGATGGCTAGTGTAACTAGCAAGAATACCACGAAAGCAAGAAAAAGAAGTACGCTATTAACTATTAACGTACCTGTCTCTTCCGAAACGAATGAGTACTATGTAGAGCTCTATACTACCATCGAATCCTCTTAGTCT
+
<<<>?A@?@<?<<<<===?>?@?>@:;;A=BBCBCC@B@CCCCBBC@CC@E@CCBBAACA0@?:::DCAA????9?9;9999$4939.555&5>>7<=BBBEDDC@D@BB>@@B>BBGDCDCCCCCCCCCCC@BCCC?CCBDCBBB=B?B;;9;CBCECCB@CCC@@AACG>AAB?BCBBB<><><;;=><,=@=ABCCBBB??<?;??AA=@=99<AA>ABAAAAA?B?BCD>CDC?BBBBBBBBBBCBBCBAAAAAA>>;::>:<==>>=?B<A@B=>AABB
@ATNG8:04811:07064
GATGGTAGTACATGATAGACGACACCAGAAGATCAGGAACTCTAGAAGAATTCATGATTTTTAACACGAGAGTAAACGTAAAAAGAAGGTTTTACAAGACTCACGTTAACAATATTGCAGCAGTACGCACACAATCGAAGCGCAGTAAGGATGGCTAGTGTAACTAGCAAGAATACCACGAAAGCAAGAAAAAGAAGTACGCTATTAACTATTAACGTACCTGTCTCTTCCGAAACGAATGAGTACAGAGAGTACGATATGTCTACCATCGAATCCTCTTAGTCT
+
8;;;=AA@BBAA@BCCABBBA@@CC?BAD@BBB;;9166@@@>@@=;=>.0*000/77778)64;9:::444;;<7=<=??>A+9=.:2944&4445:<:93339917877.3==7=<<<=BBBCBBCDBBAA=ACBB?CCCCCCBC@CAC::9:BBBCCFD@BBCBAA?;:5;BB6;:BBC=BAA??????,=@<AABCBCBBB?B?BBBB@B?BBCCCACCAA@BC>B@BHD>D@A>@AABCCABABBBABABD@?ACA??>9949@@9918<6;=?<AAA::
@ATNG8:04811:07077
GATGGTAGCGCATATCAGCGCAGCCCAGAAGATCAGGAACTCTAGAAGAATTCAGATTTTTAACACGAGAGTAAACGTAAAATAAGGTTTTACAAGACTCACGTTAACAATATTGCAGCAGTACGCACACAATCGAAGCGCAGTAAGGATGGCTAGTGTAACTAGCAAGAATACCACGAAAGCAAGAAAAAGAAGTACGCTATTAACTATTAACGTACCTGTCTCTTCCGAAACGAATGAGTACGATGAGATCTCGTGTGCTACCATCGAATCCTCTTAGTCT
+
BBCC?B9:;BBCABACDBBBCCBBB>BCC@BBBCCD@C>CCCCBAA?BC@D?@?@;;;;;*;>AABCCBBB;;</;@;;<;*;9:?3>??4?BB<@@ABCKGCC@CABB?BBB@BCCBBBBBBBBBBCCCC@CCCD?CCCCDDCC@C@C::9;CCCCECC?BBBABB@BC?CAA>@@BBB=A??=@AAA@0AA?000@@BBBB?B?BDBC>A=ACA;;7;BB@@@B?A?@@@;@CB?BBCECC;:;BBBBCCBBBBABB999BB?BBCCC?BB????;?FAAA
@ATNG8:04814:07074
GATGGTAGCAGACGTGACAGAGCGCCAGAAGATCAGGAACTCTAGAAGAATTCAGATTTTTAACACGAGAGTAAACGTAAAAAGAAGGTTTTACAAGACTCACGTTAACAATATTGCAGCAGTACGCACACAATCGAAGCGCAGTAAGGATGGCTAGTGTAACTAGCAAGAATACCACGAAAGCAAGAAAAAGAAGTACGCTATTAACTATTAACGTACCTGTCTCTTCCGAAACGAATGAGTACTGCGTCTCACTCTCGCCTACCATCGAATCCTCTTAGTCT
+
ACC>@CCCABCECBBBBCCCDDCCC?CCC@CCCCAA>@@CCCCCBC@CB@B?BBBBBCCC3C?AAACBBBABCC9<=<;;;;);?=?=A@@7ABB?CBBCCCCCC@C@BB?BCB?BDDDDABBCCCCCCCCB?CAAA>??@@@@@A?B@DCC?BCBBBCDC?ABCDCC?BB?BBB;??:::28==<ABBBB3BD@C???BBBBC>A>ABBB?B?BAA@@=@AABBDD?B?BBA=AAA=AAABBCBBBBABCDBCCBBBBBB@F??=?BCCB?BC@AAA?BCBBB
@ATNG8:04816:07057
GATGGTAGTCTCAGATAGTCTATAGTACTCATTCGTTTCGGAAGAGACAGGTACGTTAATAGTTAATAGCGATACTTCTTTTTCTTGCTTTCTGTGGTATTCTTGCTAGTTACACTAGCCATCCTTACTGCGCTTCGATTGTGTGCGTACTGCTGCAATATTGTTAACGTGAGTCTTGTAAAACCTTCTTTTTACGTTTACTCTCGTGTTAAAAATCTGAATTCTTCTAGAGTTCCTGATCTTCTGGATGATATCATCAGCGAGCTACCATCGAATCCTCTTAGTCT
+
;:::ABCAA@@@AABB@@@BCBBFCBAAB?99.59993:>=@?A@;5995.5=<B@=@?BBBB?B?ABBC;99;:=3:9:::'44.4---(----80--/6;;6///<;@;@??====>:>@B:@<AA@?A@@C@CCBB=BBAAA@@BBAA@BBBBJ@FBC>BD5;4;A??@BBBC?@@@=?*:2:;:9;;;);@@@@<AAAABCBBBB=A@@@0@@?BB@C@CC;:9AA96929:B<;;95.55454449999555:;<<==;?@BD@DBBBB?BBACED@CBBDC
@ATNG8:04817:07046
GATGGTAGTATATCGCGTCGCTATCCAGAAGATCAGGAACTCTAGAAGAATTCAGATTTTTAACACGAGAGTAAACGTAAAAGAAGGTTTTACAAGACTCACGTTAACAATATTGCAGCAGTACGCACACAATCGAAGCGCAGTAAGGATGGCTAGTGTAACTAGCAAGAATACCACGAAAGCAAGAAAAAGAAGTACGCTATTAACTATTAACGTACCTGTCTCTTCCGAAACGAATGAGTACACATCGTCGTGTCGTGCTACCATCGAATCCTCTTAGTCT
+
BBDE@B?@@DDBCBBBCDCCBCCCE@CCC@;<;DFD@D?CCBCC;;7;B=@=AAA;;;;;*;=BCCCCBBBBBG?DB@@@@7@A=B5;;;-;BC?CCCCFDDEC@C@BB@B@@?@DCCCCCCCBBCGBBBB=AA;;6;AABCCAA?BACCC@CCCAAACD?CCBBBB?AA>BBC?AABDD>887?@@@@A2@A>A???BAAAA<?<?ABA3858BBBB?CB@@@GK@C??@@:@CC?BBBBBBBBBBBBDBBB@??@@999@AA=AAAAA?BB?BBC@B>?>B
@ATNG8:04825:07053
GATGGTAGAGAGAGCTCTCTCATCGTACTCATTCGTTTCGGAAGAGACAGGTACGTTAATAGTTAATAGCGTACTTCTTTTTCTTGCTTTCGTGGTATTCTTGCTAGTTACACTAGCCATCCTTACTGCGCTTCGATTGTGTGCGTACTGCTGCAATATTGTTAACGTGAGTCTTGTAAAACCTTCTTTTTACGTTTACTCTCGTGTTAAAAATCTGAATTCTTCTAGAGTTCCTGATCTTCTGGGCAGACTCTCACACGCCTACCATCGAATCCTCTTAGTCT
+
@@>;>ABBCBBBBBB@@BCGGCDCBBCBCB;:;:CCC?CC@CACCBBCEC@DDCBB?C@CCCD@C?CBCCCCBBA=:::::);;<??BA=ACCC@ABC?CB>98:AAA=ABAAA@BB@>>>?D?CCAAAAAA>ABBA?@@<;=;????>@AA:<<89:9;@@=A<AA?AAAAAA<A????6?<=856666(6AAAD:A<==@@@>==07676(7:99;6;;??<?BBA>>><B<@>@ACA4:89909797=><<>@@AAAC=@@@<>>=::5:=:=@@<@@?AA
@ATNG8:04828:07049
GATGGTAGTATAGAGCTCTACATAGTACTCATTCGTTTCGGAAGAGACAGGTACGTTAATAGTTAATAGCGTACTTCTTTTTCTTGCTTTCGTGGTATTCTTGCTAGTTACACTAGCCATCCTTACTGCGCTTCGATTGTGTGCGTACTGCTGCAATATTGTTAACGTGAGTCTTGTAAAACCTTCTTTTTACGTTTACTCTCGTGTTAAAAATCTGAATTCTTCTAGAGTTCCTGATCTTCTGGGCTGCGCTGATTTGCCGCTACCATCGTAATCCTCTTAGTCGT
+
5<<<9=;;@BBBBCCCBBBBBICCCECCCCBB?BBBB=BB@B?CCAAADD?CCBBB=B?AAAA=@<?CBABCBBC=@@GCD2A@@CBBC>BBAA>BBD8::789A@?@599>?ABAA>ABB@C?BBAB???A:??;949=99:<=<>::;A;;;A8=;;6;;;A<??CCBC@>>9=::::/:7=5;;BBB/?>>>?-88;;==///7(////$.77895:6;;498888882838;87771358707/--6,,,568.--*-8575/555697=<=8>;9-33----
@ATNG8:04829:07063
GATGGTAGTGATACAGATCAGACACCAGAAGATCAGGAACTCTAGAAGAATTCAGATTTTAACACGAGAGTAAACGTAAAAGAAGGTTTACAAGACTCACGTTAACAATATTGCAGCAGTACGCACACAATCGAAGCGCAGTAAGGATGGCTAGTGTAACTAGCAAGAATACCACGAAAGCAAGAAAAAGAAGTACGCTATTAACTATTAACGTACCTGTCTCTTCCGAAACGAATGAGTACAGAGAGTACGATATGTCTACATCGAATCCTCTTAGTCT
+
CCAB@BBBABDDDCAAACCCDDDDD?DAC?CEC@CC@E@BBCCCBB@CB?B@CBB::::-4<=BBABBAA98989@@BDD;HE=A7;;6;CC@CBBBCCDCC@D@BB?BGF@CBBBCBBBDDDCBBBBD?BCCC?BDCBDB@@<@=BAA@ACCCCCCC@CCCCCB?BB>AAB=??@??8===;99999(9D<BAAACCCBB?B?BCCD=><?CA@@>@BBCBBD@C@CBB>BCC>AABBCCAAACACCAAA@ABBBCBBBB@ABCCC@BB?A=;5;A?@@
@ATNG8:04831:07045
GATGGTAGCGCATATCAGCGCAGCCCAGAAGATCAGGAACTCTAGAAGAATTCAGATTTTTAACACGAGAGTAAACGTAAAAAGAAGGTTTTACAAGACTCACGTTAACAATATTGCAGCAGTACGCACACAATCGAAGCGCAGTAAGGATGGCTAGTGTAACTAGCAAGAATACCACGAAAAGCAAGAAAAAGAAGTACGCTATTAACTATTAACGTACCTGTCTCTTCCGAAACGAATGAGTACTATGTAGAGCTCTATACTACCATCGAATCCTCTTAGTCT
+
CBBA;A955::AAABBACBBCCCBC>BCB?BBAABB?A<ABC@@AC@BB?CABCB;;;;;*;>@@B@AABCCCD<AA;;;;;*;;592999&9B>5;;ABBBBCB>B?BA>A@@<@@@CABBBBBBBCCDCD@BBAA=CBBBCCBB>B?B@A=ACCCCCCC@BBCCCC@AA@BCB?BB;999-9==8=>>>@.@@>BBBBB@A??=A;??@A;?;?ABBB>BCBCCCB@C?BEG?CBB>@@DBCBCBBB?AABBA@BBBBBAAA9939@@@A?BB?@?>8=A???
@ATNG8:04840:07059
GATGGTAGGACGAGCGTCTGAGAGGTACTCATTCAGTTTCGGAAGAGACAGGTACGATTTAATAGTTAATAGCGTAACTTCTTTTTCTTTGCTTACGTGGTATTCTTGCTAGTTACACTAGCCATCCTTACTGCGCTTCGATTGTGTGCGTACTGCTGCAATATTGTTAACGTGAGTCTTGTAAAACCTTCTTTTACGTTTACTCTCGTGTTAAAAATCTGAATTCTTCTAGACGTTCCTGATCTTCTGGCGCGTATGTATGTCGCCTAACCATCGAATCCTCTTAGATCT
+
4444.454.458:98:::;;<:;<;??;<?>>;666B>3;;492/0///--3566---8(/)/:785:8;<<=@A@8@A9BB>>;)444(488.444555:9969<.5665;>8>>==<<<<.559494>9>995;;59;9:.55:5555555659;9<<8;;;7;;.5.5544:;:::8=<:<:+93939:;=066==@4:/-------/)////$/55599>6;;7::55555<.5.5/777;)//-(-/////79;<<554992//)-36--/85//+/3:5:445:9
@ATNG8:04842:07058
GATGGTAGACATATCGTACTCTCTGTACTCATTCGTTTCGGAAGAGACAGGTACGTTAATAGTTAATAGCGTACTTCTTTTTCTTGCTTTCGTGGTATTCTTGCTAGTTACACTAGCCATCCTTACTGCGCTTCGATTGTGTGCGTACTGCTGCAATATTGTTAACGTGAGTCTTGTAAAACCTTCTTTTACGTTTACTCTCGTGTAAAATCTGAATTCTTTCTAGAGTTCCTGATCTTCTGGGTCTACGCTCGTCGCGCTACATCGAATCCTCTTAGTCT
+
;;:;;?@?ACCCCCBBBCCCCCDDCBCLCCAA?ACBD?CB?C@CBBBCCC?BBDCC@C@CC??=@?C?A?AAB<B@CBBBB2:977?BA6BCBA>@@>;90,0;:>/0,/>>;??BB?BAA>A?BB?BB>>>:=AAA====@AAAAAAAABA>>><@>?;6738<A>>>??A@A:>8888(8/8/7:99/;==;;*--3---67-//77+66:==382566(6::=:::6:+//9:76-6666(6:8;///6668==>?<<///6:=@7<@;>;;6;=;;;
@ATNG8:04799:07103
GATGGTAGCATCATGCATATCTCACAGAAGATAGGAACTCTAGAAGAATTCAGATTTTAACACGAGAGTAAACGTAAAAGAAGGTTTAACAAGACTCACGTTAACAATATTGCAGCAGTACGCACACAATCGAAGCGCAGTAAGGATGGCTAGTGTAACTAGCAAGAATACCACGAAAGCAAGAAAAGAAGTACGCTAATTAACTATTAACGTACCTGTCTCTTCCCGAAACGAATGAGTAACTGCGTCTCACTCTCGCCTACCATCGAATCCTCTTAGTCT
+
<=>:;@AAAABFDCBAB@;0//7///995:AB:;7;455;?===859456:::::::*488::;?@<????9=@99:9-3?6=8@A38,3;,//99///;;5;5:B@AAB?BBBBB@B@===?>>>>B=AD>?:?@B998//*/498<9=00/;==A@CABBAA?AB????<@@9:9,733,3888.8838383;8//(..34785507396////5899=;;59;3999.998/7999//(////8:99:888@=5226888:<8:;>:8818;=6==@A?
@ATNG8:04806:07093
GATGGTAGCTATACGTATATCTATGTACTCATTCGTTTCGGAAGAGACAGGTACGTTAATAGTTAATAGCGTACTTCTTTTTCTTGCTTTCGTGGTATTCTTGCTAGTTACACTAGCCATCCTTACTGCGCTTCGATTGTGTGCGTACTGCTGCAATATTGTTAACGTGAGTCTTGTAAAACCTTCTTTTTACGTTTACTCTCGTGTTAAAAATCTGAATTCTTCTAGAGTTCCTGATCTTCTGGTAGAGCGTGCATATATCTACCTATCGAATCCTCTTAGTCT
+
@=<85:;;?@@BBCBA@@DCE@BACCCCDDBB>;;;C=CCAF?CBCBDICBCEFCB?B@AABA6;69AB@@@@>@::;:;:$4;7<BBC>BBBB?BAA>AB899ABBB>BBBB???B:??@<@:@?@@@?>?=AA??380;///8889><;555=:>>><@B;>8;:?A:89<<875525&5.7.5////'/99;=-//;633-//.(.777)799994969948333...5;25578::3779599888858>>>BA@>@=;;;-//66;;1::188:5;==;;
@ATNG8:04813:07093
GATGGTAGGCACTGCGCACACATCCCCAGAAGATCAGGAACTCTAGAAGAATTCAGATTTTTAACACGAGAGTAAACGTAAAAGAAGGTTTTACAAGACTCACGTTAACAATATTGCAGCAGTACGCACACAATCGAAGCGCAGTAAGGATGGCTAGTGTAACTAGCAAGAATACCCACGAAAGCAAGAAAAGAAGTACGCTATTAACTATTAACGTACCCTGTCTCTTCCGAAAACGAATGAGTACATAGATATACGTATAGCTACCCATCGAATCCTCTTAGTCT
+
57--*...*/:/00;=@AACGCCCDD;DCC@A@@?@?;?8@@AAAACACCAB?BBA@@AA@,A?;<;BBBBB;;;-:B==>:+:>)0*/77+7:A8?B?CCC>CIAC@@@<@;;6;CCBCCCECBAAADCDC@DCBB?BA@@BB;;5;5;AA=BCCCECBB?B?@?BF?EC?CBCC9<==CC<A@A;::99+9@>???BBABBB<?5::A>;?;==@;;;.;9774<?:;67778*7<?;@@@?@B<@ABBBBBBBAABDBA988:9909<755065)/..)./98:
@ATNG8:04853:07048
GATGGTAGCTCTGCTCTGACTCTCGTACTCATTCGTTTCGGAAGAGACAGGTACGTTAATAGTTAATAGCGTACTTCTTTTTCTTGCTTTCGTGGTATTCTTGCTAGTTACACTAGCCATCCTTACTGCGCTTCGATTGTGTGCGTACTGCTGCAATATTGTTAACGTGAGTCTTGTAAAACCTTCTTTTTACGTTTACTCTCGTGTTAAAAATCTGAATTCTTCTAGAGTTCCTGATCTTCTGGTGAGATATGCATGATGCTACCATCGAATCCTCTTAGTCT
+
//7:6;;;><<;;::9::;;ABC;::B99959.9:;4(49.4.49:;<BD@BBABC?C?BBDD:>:>6669;;9;499999(995:455)59=94955.5@25999=;155<:;;54.444.45;;><<>>C?BBA@499=999995:=000;//)//9)//393////:799<495555&57:577777$//7:;.;66//97///)////$/799;49.54.4;9::=<8<05/////)//7)/5655=>==>=5//://///)//4:<25/3966)/-5--
@ATNG8:04868:07046
GATGGTAGAGAGAGCTCTCTCATCGTACTCATTCGTTTCGGAAGAGACAGGTACGTTTAATAGTTAATAGCGTACTTCTTTTCTTGCTTTCGTGGTATTCTTCTAGTTACACTAGCCATCCTTACTGCGCTTCGATTGTGTGCGTACTGCTGCAATATTGTTAACGTGAGTCTTGTAAAACCTTTCTTTTTACGTTTTCTCTCGTGTGAAAATCTGAATTCTTTCTAGAGTTCCTGATCTTCTGGTGTCGTCTATCATGTACTACCATCGAAATCCTCTTAGTCTA
+
<5555:84;;4444:::@CBCBB;;;??>B@@<@;;;)5<7>:AAAEGCC?BCB;::,;494<=:B@BCCBBBCCC?CCEE9@?4???91:C@@>@BC>@@=9??=?9@@@@@?@@<??@=@390;00///)7>//,///888698///7///5/77918:/6/67899:>88155556'66>>:>AAAA.666666-/..3323...777.76...262---'....555-3*..7789+/.5.59<A7:88799A99;:>=::3777665'591735/36----
@ATNG8:04653:03856
GTTGGTAGTCTCAGATAGTCTATAGTACTCATTCGTTTCGGAAGAGACAGGTACGTTAATAGTTAATAGCGTACTTCTTTTTCTTGCTTTCGTGGTATTCTTGCTAGTTACACTAGCCATCCTTACTGCGCTTCGATTGTGTGCGTACTGCTGCAATATTGTTAACGTGAGTCTTGTAAAACCTTCTTTTTACGTTTACTCTCGTGTTAAAAATCTGAATTCTTCTAGAGTTCCTGATCTTCTGGCTCTCGTAGACAGATACTACCATCGAATCCTCTTAGTCT
+
@@7B>A?AMHBCBCC@@ABCDEFCCCCBBD:::9@@B=AA>A?BBCCCDC@BBCBA?A@FBCC?A>ACCCCAAAB@BBLDD59:89@CD;;;;;6:BB=@A79;@@@B?BCCCCDDHABBB@B?BBECCEBB@BBCC@CCCCCDCCCBBBBBAAA=AAB?BA@C@CCBBBBCBA=@;;;;.;>C>;;<<<*;;BBB0<;;;;<AA@@=B@B@0?==9:6:;AC=ABBBBBC?B@@@@B<;7;@A>AAA@ABBBCBBCCCCCCBBC?BBCCDAEC????=@@AAB
@ATNG8:04655:03858
GATGGTAGCAGACGTGACAGAGCGCCAGAAGATCAGGAACTCTAGAAGAATTCATATTTTTAACACGAGAGTAAACGTAAAAAGAAGGTTTTACAAGACTCACGTTAACAATATTGCAGCAGTACGCACACAATCGAAGCGCAGTAAGGATGGCTAGTGTAACTAGCAAGAATACCACGAAAGCAAGAAAAAGAAGTACGCTATTAACTATTAACGTACCTGTCTCTTCCGAAACGAATGAGTACGATGAGAGAGCTCTCTCTACCATCGAATCCTCTTAGTCT
+
CCBB?BBBBCCEE@@ACCCCCCCCF?ABC@BBBC?@??@CBB@@AB?BC?C?@@ABBBCB3B@BCDCCBCCCCC=;;;BBBB2@@<A>AAA9BBC@BCCCDEBCB?B@BC@CBB>??BBBCCCCCBBBCDBC@CCBB?AACCCCA@>B@C?@>@CEDCCCC@BBBBBB@CC?BBB<??@@@8@@@;99898(:@?@???BB@??;?;@ADE9=:=?BBB?BB@@@BB>A?BCB>BDD?AAAAABCCC>?>BBBCCDB@@@@@@@@<A==<A<AA=>>?<@A>>>
@ATNG8:04656:03885
GATGGTAGAGTATCATGTGTATCTCCAGAAGATCAGGAAACTCTAGAAGAATTCAGATTTTTTAACACGAGAGTAAACGTAAAAAAAGAAGGTTTTTACAAGACTCACGTTAACAATATTGCAGCAGTACGCACACAATCGAAGCGCAGTAAGGATGGCTAGTGTAACTAGCAAGAATACCACGAAAGCAAGAAAAAAAGAAGTACGCTATTAAACTATTAACGTACCTGTCTCTTCCGAAACGAATGAGTACTACTCTCAGAGACACACTACCATCGATCTTGGTAAAGTCT
+
;<A@:C>AA@==;?>:666@;;@;;594:44::4494:9(44//9//)/:4:,//:=@====%=@;AABBAAC<;;05>:::9:9:"9A.5.5999*;??:>>==A??@C@C=@=:=88233335<49999:@CBBB?B;;;=@@ABBBCB?C@CBB@BBBBBBBD@BBA@>=80.*-..)-----)0;<33737333"/836///88<<7/33(332528285AAC:>>ABBBB?B?<;;6;@?=@@@AABCCDCBCBBBBCCBBBA>>?@@3::??AAA=7>;99:,;ABC
@ATNG8:04663:03862
GATGGTAGCTCGCTGATGATATCTCCAGAAGATCAGGAACTCTAGAAGAATTCAGATTTTTAACACGAGAGTAAACGTAAAAAGAAGGTTTTACAAGACTCACGTTAACAATATTGCAGCAGTACGCACACAATCGAAGCGCAGTAAGGATGGCTAGTGTAACTAGCAAGAATACCACGAAAGCAAGAAAAAAGAAGTACGCTATTACTATTAACGTACCTGTTCTCTTCCGAAACGATGAGTACTGTATCTATGTGTGCGCTACCATCGAATCCTCTTAGTCT
+
/4;<8<:::55555;77///:999<25554999977)/)/://444.4<.3-38333888'82333<=888;;;19944444$44.57<>>+595.55559<<==59399.44>:99::;;;:<6659@999.4444.5<<<<==<8=8;::7<<::::::7545;;9698(///(///33(337179:999$77,33337<22257778828587<<;:<0/+/::>;?:7:7.6///66:344=<<888888:88>A>9///3.3755505=/556235---
@ATNG8:04664:03856
GATGGTAGCATCATGCATATCTCACCAGAAGATCAGGAACTCTAGAAGAATTCAGATTTTTAACACGAGAGTAAACGTAAAAAGAAGGTTTTACAAGACTCACGTTAACAATATTGCAGCAGTACGCACACAATCGAAGCGCAGTAAGGATGGCTAGTGTAACTAGCAAGAATACCACGAAAAGCAAGAAAAAAGAATTACGCTATTAACTATTAACGTACCTGTCTCTTCCGAAACGAATGATACCTCTCAGACGCTCGTCCTACCATCGAATCCTCTTAGTCT
+
:::;<?=@@CCCB:::=DCCCBCCC@CCC@CCBA@@=@<??@AABD@?@=??BAA@@??@+:7<>>?CCCCCCC;;7;;::;*4?:?8BB=2BCKAEBBCGCCBB@B@CC@CCB@BBCBBBCBBBCCCCDBB<BB@?<ABCCBBBB?C@C@@?ABBBBCCC@CAABCE???9?9939>::99+:993::::::%9=89.47BAAB93737897*/*/;@@A=BBABCCB@B@BCC>BDD@CAAABB?BAACCCCBBBB>>?C@C@?;@?@>>:;A<@@@<A???A
@ATNG8:04671:03863
GATGGTAGCTATACGTATATCTATGTACTCATTCGTTTCGGAAGAGACAGGTACGTTAATAGTTAATAGCGTACTTCTTTTTCTTGCTTTCGTGGTATTCTTGCTAGTTACACTAGCCATCCTTACTGCGCTTCGATTGTGTGCGTACTGCTGCAATATTGTTAACGTGAGTCTTGTAAAACCTTCTTTTTACGTTTACTCTCGTGTTAAAAATCTGAATTCTTCTAGAGTTCCTGATCTTCTGGTATGACTAGTGTACTACTACCATCGAATCCTCTTAGTCT
+
@BB>?CCCCCABBBCCDDDDBBBCCBBBBFAA?ACCC>CC@C@CDCCCCC@CCCCB?B@BBBA?A?CCBAAAAAA?CCCCC1>><=BBB>BBBB?BBB>BB>@@BB>=<>BBCBAAC>BA>9>;AA@@@@>@<AAAA:AA@@@><<=?@BA????===<=AA=A=>==AAAA@@<@@@A@5@7=7::::9):=9990676///=<<>5;;;;+:==>E=C=AA;??AB@@@;A<AA99//-/9=9=A@B>>>AA@@@@@@@@@@@9<<?::6:A=><=8>@><<
@ATNG8:04672:03876
GGATGGTAGTGTCATATGAGAGTGTGTACTCATTCGTTTCGGAAGAGACAGGCTACGTTAATAGTTAATAGCGTACTTCTTTTTCTTTGCTTTCGTGGTATTCTTGCTAGTTACACTAGCCATCCTTACTGCGCTTCGATTGTGTGCGTACTGCTGCAATATTGTTAACGTGAGTCTTGTAAAACCTTCTTTTTTACGTTTACTCTCGTGTTAAAAATCTGAATTCTTCTAGAGTTCCTGATCTTCTTGGACAGAGTGTGCAGTATACTACCATCGAATCCTCTTAGTCT
+
;04:;3:666===@C=?;;666>>====<=95439444)4=6<;=7:6---(--69--,/55555.55;9;?;>=@@255;;;(555)49990555:8<<<8<@89::CGF@CBCCCBCCAGGGAE?BBBBBBCC=B<9:=?A>@@BB?@B???95995555.556;49:555====666;>>/>8;7444494#49==>4@>>999===:29999$95555.56;;;@@DAABB@B>@;:==@+00)/8<<>BBBB@@???666>>?@@C499999.5559976:<///
@ATNG8:04682:03841
GATGGTAGACATATCGTACTCTCTGTACTCATTCGTTTCGGAAGAGACAGGTACGTTAATAGTTAATAGCGTACTTCTTTTTCTTGCTTTCGTGGTATTCTTGCTAGTTACACTAGCCATCCTTACTGCGCTTCGATTGTGTGCGTACTGCTGCAATATTGTTAACGTGAGTCTTGTAAAACCTTCTTTTTACGTTTTACTCTCGTGTTAAAAATCTGAATTCTTCTAGAGTTCCTGATCTTCTGGTGTCGTCTATCATGTACTACCATCGAATCCTCTTAGTCT
+
88<>?CBCCCCCCBCCBCCCCAAACFCABA996;AAA=BD>A>ADCCECC?CDCAA?A?BCAA>A?BBBBBBBBB@BABBB2@A<A99929???>BBA?BC9::ACBB@BBB?>=::6;?D<A=>>===?>>8=???7;:@@@>==?BA@???@?:>==:=><>=ABB;;;=;;6;>>BC6C:>988888(7>8888(79<<=>==;;6<=<=*68:8A8>;>A;A@@@>>><@;?@===@8;;B<AA@@@A==>ABA>>>@>==><>>>AA;>>::;;=B@@@@
@ATNG8:04683:03857
GATGGTAGCTCTGCTCTGACTCTCGTACTCATTCGTTTCGGAAGAGACAGGTACGTTAATAGTTAATAGCGTACTTCTTTTTCTTGCTTTCGTGGTATTCTTGCTAGTTACACTAGCCATCCTTACTGCGCTTCGATTGTGTGCGTACTGCTGCAATATTGTTAACGTGAGTCTTGTAAAACCTTCTTTTTACGTTTACTCTCGTGTTAAAAATCTGAATTCTTCTAGAGTTCCTGATCTTCTGGGCTGCGCTGATATGCGCTACCATCGAATCCTCTTAGTCT
+
44;=9BCCBBCDD@@ABAAADCCCDBBBBC@?>@CCC>CC@C?CCCDCDC@CCCCC@CABBCCAC@CCDDDBBBC@BCBCB3BB@CBDF>ECBB?BCC?DC?;;;BBF@CBBCBCCD@BBE@B@BCCBBBBC@CCCC@CAAADBBBCCCBBBAAC@DBA=AB?B@CCBBBBCCCACCCCB<CFL@CCCCC5BDCCC>CBCBBBCA@@5;;;;*;@@AC=A=@B?BCDCCBB?B?BBBBBB=@:;;7<BBBCBBCCCCCCCCDCCC@BAA;;7;C=@BB?BDC?>
@ATNG8:04684:03882
GATGGTAGATATATGCACGCTCTACCAGAAGATCAGGAACTCTAGAAGAATTCAGATTTTTAACACGAGAGTAAACGTAAAAAGAAGGTTTTACAAGACTCACGTTAACAATATTGCAGCAGTACGCACACAATCGAAGCGCAGTAAGGATGGCTAGTGTAACTAGCAAGAATACCACGAAAGCAAGAAAAAAGAAGTACGCTATTAACTATTAACGTACCTGTCTCTTCCGAAACGAATGAGTACTGTATCTATGTGTGCGCTACCATCGAATCCTCTTAGTCT
+
::;<?;6;BC=BBBBBCFHCCCBBC@@AB@;;;B;;6;=AAB;;9B;A?7?=A?@>@C>C+@=AAABBBBBBBF<==BCCCF5AA=@;@@@9@BB?BCCCCCC;:6;@@@<ABB8;;GCCCBEDBBCCCC::5;@;;4;AABBCBA?B@C;;:;BCCGCBB?A?@CBB?BC@AAB>??A@@88878000000%0>;00/==?@B>;><>?@B<?<?BECC?BBC@@AE@C?CBC?BBB?BDB@??BEBBBBBBBBBBKAABCACBB@BBBAA<;;58887=A:::
@ATNG8:04686:03866
GATGGTAGTAGTACACTAGTCATACCAGAAGATCAGGAACTCTAGAAGAATTCAGATTTTTAACACGAGAGTAAACGTAAAAAGAAGGTTTTACAAGACTCACGTTAACAATATTGCAGCAGTACGCACACAATCGAAGCGCAGTAAGGATGGCTAGTGTAACTAGCAAGAATACCACGAAAGCAAGAAAAAGAAGTACGCTATTAACTATTAACGTACCTGTCTCTTCCGAAACGAATGAGTACACATCGTCGTGTCGTGCTACCATCGAATCCTCTTAGTCT
+
AAAB@BDCC:<;B>BBBAA;=@ABBABAB?BC@@;;5;5:ABBBBC@BC?B@CCAA@@?@0@?CCDCDCCCBBA<A@ABCBC5BB>A=@AA7ABB<ABBCCFEDC?C@CD?BBB?BB9::CCCIDCCBBBBE@BB994;;;9@@@?=A@DEE?CCCC@A?F@CBBB??=?B?BBB<?@CCC:??A>A@AAA1??@C??@D@?>?7:6;AAA<?<?ABCB@BCBBA::8:=?DG>CCC<9::BCCCCBCCBBBCCBBB???CBBBB@BBBBC@BA?B??:?B???
@ATNG8:04686:03873
GATGGTAGGCGAGAGTGAGACGCAGTACTCATTCGTTTCGGAAGAAGACAGGTACGTTAATAGTTAATAGCGTACTTCTTTTTCTTGCTTTTCGTGGTATTCTTGCTAGTTACACTAGCCATCCTTACTGCGCTTCGATTGTTGTGCGTACTGCTGCAATATTGTTAACGTGAGTCTTGTAAAACCTTCTTTTTACGTTTAACTCTTCGTGTTTAAAAATCTGAATTCTTCTAGAGTTCCTGATCCTTCTGGTGTCTGATCTGTATCACTACCATCGAATCCTCTTA
+
777748882::44:999556;;;=>===>??=9:555)/:)/)//)/:7773/4444.43444;7;7;;<<=;998377777$33693333&399=255=6;>0773833,388344==8=994;797655722,27664..).333:5555778//..3.2,27286777;555:;155;;A+<3<088AA@+=:766(517979179:555'/555'5.//8595<=289::;8937//----(-0222(----233:5559>:78555:(-----(-20666(-
@ATNG8:04692:03881
GTTGGTAGCGCACACATAGATACAGTACTCATTCGTTTCGGAAGAGACAGGTACGTTAATAGTTAATAGCGTACTTCTTTTTCTTGCTTTCGTGGTATTCTTGCTAGTTACACTAGCCATCCTTACTGCGCTTCGATTGTGTGCGTACTGCTGCAATATTGTTAACGTGAGTCTTGTAAAACCTTCTTTTTACGTTTACTCTCGTGTTAAAAATCTGAATTCTTCTATAGTTCCTGATCTTCTGGGTCTCTCTCTCACGCACTACCATCGAATCCTCTTAGTCT
+
AB9A?BB@?ABCCBBBDCCCCBBBCCDDCC@A?ABBC=CC?B?BDDCCCC@CDCCC@C?CDBB?B@DDCDBBBBB?ABBBB5BC@BBCD>DCBB@BAA;AD9<;BCDCACCGCCCCDAECC@B@CCCCCCCC?CECC?BBCCCCCBBCDCCCBBB?CCC@CB?B@BBCCDBBBC@A@@@@9@>@>;;;;;*;A@BB=A@DCECCCCBACCCC5BBBGCAE@CCACCBBB::7;?BBBCCC?BBCD?AABCBBBCCCCBBBBBCBC@DDCBB@BB@BBBAEEAAA
@ATNG8:04696:03855
GATGGTAGCACGACACGACGATGTGTACTCATTCGTTTCGGAAGAGACAGGTACGTTAATAGTTAATAGCGTACTTCTTTTTCTTGCTTTCGTGGTATTCTTGCTAGTTACACTAGCCATCCTTACTGCGCTTCGATTGTGTGCGTACTGCTGCAATATTGTTAACGTGAGTCTTGTAAAACCTTCTTTTTACGTTTACTCTCGTGTTAAAAATCTGAATTCTTCTAGAGTTCCTGATCTTCTGGCTCTCGTAGACAGATACTACCATCGAATCCTCTTAGTCT
+
@ABC@BCCCCB;66><<<<666A;;;CBCB;;;;IDJ?CDACABBA@ACDAIBBDC@D@DCA@?@@BBBBBBDBB>ABDED2A@<@999*9<==>BBB@CC=?@?BCC@BBBBBBBB>AAA;?;?A@@???@=A@@?;@AA@=<<?>>AAAA>>>7:;=<>@=D<>>>ABBAAA<?@@@@2?8<8<>>??/?B;<<29::///::7;7;BCB/@;;;B=B=??<@@@@===<>;>A>=;;6;>>;A?>>>@AA=<<@@@@@@=8829<<>>:??9;<A=@@@@=
@ATNG8:04697:03850
GATGGTAGGCGACATACATACGCGCCAGAAGATCAGGAAACTCTAGAAGAATTCAGATTTTTAACACGAGAGTTAAACGTAAAAAGAAGGTTTTACAAGACTCACGTTAACAATATTGCAGCAGTACGCACACAATCGAAGCGCAGTAAGGATGGCTAGTGTAACTAGCAAGAATACCACGAAAGCAAGAAAAAAGAAGTACGCTATTAACTATTAACGTACCTGTCTCTTCCGAAACGAATGAGTACTGCGTCTCACTCTCGCCTACCATCGAATCCTCTTAGTCT
+
8==>?BDL@D<<::9999555:999.5598;;<;55.55)5:;<://)//)/5//445555$5.5555<<<<>8<;295;5999(;>:?9>>>0<<;.5555577//)/39948/4.44::<;<<<<999@9;9@CCCE;;;CCCCCC@GACCI@BBBCBA@@>BBAB@@<?A4::?;=;777)39:6:;;;;;%660----9;;=<7=8===>;:=<:@::6:AAAABB?B>@@A9@;;6:?C@AADCBBCBBCCCCCCCCBB7;;B9;;BCD?AA@CCC9:;CBB
@ATNG8:04652:03934
GATGGTAGCGCACACATAGATCAGACTCATTCGTTTCGGAAGGAGACAGGTACGTTAATAGTTAATAGCGTACTTCTTTTTCTTTGCTTTCGTGGTATTTCTTGCTAGTTACACTAGCCATCCTTACTGCGCTTCGATTGTGTGCGTACTGCTGCAATATTGTTAACGTGAGTCTTGTAAAACCTTCTTTTTACGTTTACTCTCGTGTTAAAAATCTTGAATTCTTCTAGAGTTCCTGATCTTCTGGAGATATCATCAGCGAGCTACCATCGAATCCTCTTAGTCT
+
////289;<<656;><<AC?<;;555556>9<9993775;).*.-----(//:97295::44.47944444;44.44:::'444(438:(4459.5555)5<.56==>><A@@;;;;;59998=3<7//////5=5669>>>656=:556<9=<??<00/400)/)4:;<@@=@@<@<CED9D9=4;;:;:(:BBBB;000///7//58<=<<(544.5=8<8<;7/-----738088:///+//>:><=<;;;<=;;<<<==?==>89555@:?A??::8;>>><
@ATNG8:04653:03919
GATGGTAGCGAGCGAGTGTGTATACCAGAAGATCAGGAACTCTAGAAGAATTCAGATTTTTACACGAGAGTAAACGTAAAAAGAAGGTTTTACAAGACTCACGTTAACAATATTGCAGCAGTACGCACACAATCGAAGCGCAGTAAGGATGGCTAGTGTAACTAGCAAGAATACCACGAAAGCAAGAAAAAGAAGTACGCTATTAACTATTAACGTACCTGTCTCTTCCGAAACGAATGAGTACTGCGTCTCACTCTCGCCTACCATCGAATCCTCTTAGTCT
+
@?C?ADCCBBB@AAEBBBCCCDDCC@CBB@BDCBBB>A>@CCDCCC@??=??@?=>=>@@,@BBBBCCGCCCE>BABBA@@0;;5;=BBB;CCCGGCCCBCBBB@F@CB@BBB9;;AAAACCCCCCBBBCC@IABB@BBBACCBB>B?BAA?ACBBABA@>@FBBCD?AA@BBC=?????9?@@;99898(9A?BBAACDBBB=@?BBBC>A<A=BCC@CAAAAAA=B@BCC>BCC?:;:BBBBBBBBB;;;CBBBDCDC@B@@<@@@@C@CB?BCC@CCBAA
@ATNG8:04653:03930
GATGGTAGTACATGATAGACGACACCAGAAGATCAGGAACTCTAGAAGAATTCAGATTTTTAACACGAGAGTAAACGTAAAAAGAAGGTTTTACAAGACTCACGTTAACAATATTGCAGCAGTACGCACACAATCGAAGCGCAGTAAGGATGGCTAGTGTAACTAGCAAGAATACCACGAAAAGCAAGAAAAAGAAGTACGCTATTAACTATTAACGTACCTGTCTCTTCCGTAACGAATGAGTACAGAGAGTACGATATGTCTACCATCGAATCCTCTTAGTCT
+
4:<>?BBCCCCCBBBCDBBB;;;BB@DCDACAAA:;9;@BCBBBBE?AB?C@@@BGDEGE5@>AGCCCCCCBBB<AA;;;;;*;C>D5;;;*;CC?BBAACCBBB@DACB?BBB?BACCCCCCCCBBBBCAA=BBB@?BBA??A:;4;>AC@=BBBBBABB?BABB@@=@A?ABB<@@9:::-:>=;?@@@@/>?9><??CBBBC789:AAA5949>;;;ACCDCCCC?D@BAA=@AA=ADCGCCCCCCCBBBBBBBBBBBAAACC?BABBC?DC?AAA??A?66
@ATNG8:04653:03935
GATGGTAGTATAGAGCTCTACATAGTACTCATTCGTTTCGGAAGAAGACAGGTACGTTTAATAGTTAATAGTGTAACTTACTTTTTCTTGCTTTCGTGGTATTCTTCTAGTTACACTAGCCATCCTTACTGCGCTTCGATTGTGTGCGTACTGCTGCAATATTGTTAACGTGAGTCTTGTAAAACCTTCTTTTTACGTTTACTCTCGTGTTAAAAATCTGAATTCTTCTAGAGTTCCTGATCTTCTGGTGAGATATGCATGATGCTACCATCGAATCCTCTTAGTCT
+
<AC>@B>B@>@5455555599556=555<:54.4444)/7273//)/779:6//////(/)/67;6;698/////(/8(//6666$/3,388=58;;>;CBB@BC?>>?==<=>??=;;;>AAA?B@ACBBBBBB@BBBC9;:BBB?>?BAAAA978@<>>@<?@>A8@@AA@<@?@377555'59A588CCC.?>>=>3;575225555.5555(3//.9494550555766A.505===5606//(///6:;:;>?>778<<:66;5/////*/@6=>><AA=>9
@ATNG8:04659:03922
GATGGTAGTGTCATATGAGAGTGTGTACTCATTCGTTTCGGAAGAGACAGGTACGTTAATAGTTAATAGCGTACTTCTTTTTCTTGCTTTCGTGGTATTCTTGCTAGTTACACTAGCCATCCTTACTGCGCTTCGATTGTGTGCGTACTGCTGCAATATTGTTAACGTGAGTCTTGTAAAACCTTCTTTTTACGTTTACTCTCGTGTTAAAAATCTGAATTCTTCTAGAGTTCCTGATCTTCTGGGTGTATCAGCGAGTATCTACCATCGAATCCTCTTAGTCT
+
:<BC?AAA;4455;<<BCCCCC@A@@;99BBB@BBBG?BB@B?AAAA;;<7<;;;;7;9>===;C<C@CA@@?>=;>==>>,:>9BB>?5<@?;:?A@;<B9::ACCCACCCCCCCC@BBB>B@BCCCECBB@B<;:?@ACEECCCBCA;;:@@D=C@@=@@=@>A;;:@@@>><>?@@A8A=A=BAABA2ABBAA=A;;;B@@;:;5;@A@,BBBAA?AAGE@CBCCDDCADABAAB@@5;;;;0;@A@BBB;;;BBCDCCC;;5:;;;@<@C?;;;<@A;;;
@ATNG8:04661:03905
GATGGTAGTGTCATATGAGAGTGTGTACTCATTCGTTTCGGAAGAGACAGGTACGTTAATAGTTAATAGCGTACTTCTTTTTCTTGCTTTCGTGGTATTCTTGCTAGTTACACTAGCCATCCTTACTGCGCTTCGATTGTGTGCGTACTGCTGCAATATTGTTAACGTGAGTCTTGTAAAACCTTCTTTTTACGTTTACTCTCGTGTTAAAAATCTGAATTCTTCTAGAGTTCCTGATCTTCTGGGTCTCTCTCTCACGCACTACCATCGAATCCTCTTAGTCT
+
@:@=?BCBBBBBCBCBCDEECBBBBBBCCCCA>BDDD=BB@D?BBBBBCCACEDAA=BGFCBA?BBDCCBBAABB?BBEDG5CB>@@AA:@A9:6:A@=@C9;:CCCC?BBCCCCCD?CBE>A>ACCBBC:979AA@;@@AACCCCDDFDDBAAB@CBB@CD?C@AA@CBBCCC=A::::-:;?;:::::*:@@AC?DDCCCBBBCC?AAAA0ACCCC@IADC?BBCCCCC?C@AABBBD<@?@A<@BBBAAABBBC@AABBBBB?AAAAB=AB?;;:?ABAAA
@ATNG8:04666:03902
GATGGTAGCTATACGTATATCTATGTACTCATTCGTTTCGGAAGAGACAGGTACGTTAATAGTTAATAGCGTACTTCTTTTTTCTTGCTTTCGTGGTATTCTTGCTAGTTACACTAGCCATCCTTACTGCGCTTCGATTGTGTGCGTACTGCTGCAATATTGTTAACGTGAGTCTTGTAAAACCTTCTTTTTACGTTTACTCTCGTGTTAAAATCTGAATTCTTCTAGAGTTCCTGATCTTTCTGGAGATATCATCAGCGAGCTACCATCGAATCCTCTTAGTCT
+
4:;=?BBBBBBCCCCCCBCBCBCA@A;9;BAA=C<;;/;D>B@BCCBC@@=@@@AB?B@BABB6;69?>?@CBAA>99::::#3739?@C<AAAC@BBC?@A7::AAAB>AABBBAAA599;:>:?988;@>>;>A@@<@A@=>>??;;;;=///;977;:==;?<>>>????;;7:@ABB5B<A<AABBB/CB88818<=//////<1888)2:877275:;4;=??<<=5;5;======8==@599///<===:>>>AA=:://+/337;4-/--6603377=
@ATNG8:04666:03920
GATGGTAGGTGCACATGAGTGTATCCAGAAGATCAGGAACTCTAGAAGAATTCAGATTTTTAACACGAGAGTAAACGTAAAAAGAAGGTTTTACAAGACTCACGTTAACAATATTGCAGCAGTACGCACACAATCGAAGCGCAGTAAGGATGGCTAGTGTAACTAGCAAGAATACCACGAAAGCAAGAAAAAAGAAGTACGCTTTTAACTATTAACGTACCTGTCTCTTCCGAAACGAATGAGTACCTCTCAGACGCTCGTCCTACCATCGAATCCTCTTAGTCT
+
55=>?BBB@CBBDCCBBBEDICCCC@@@@?B@@@BA=A>;;:BCCC@BB=@<>@;;:;:;';2;9@B@@B995909595999(;<9?9===2===;@9;;@>>00-/6;;6=>B?BCBCCBBBDCBBBCCCB@CCBA?BBCCCCCD@FAD@@?ABBBABBB@CCCCCB>BB<??C@CCA@@8===999::9:%:<;7937;8;>>5>7CBBB:=<<;77?:====;;;=A:>>A:???=A@@<<<B:==?????@@@@@@@A<AAA<@>==A;<<6<=<8<B:::
@ATNG8:04667:03912
GATGGTAGACACGTGTGCTCTCTCGTACTCATTCGTTTCGGAAGAGACAGGTACGTTAATAGTTAATAGCGTACTTCTTTTTCTTGCTTTCGTGGTATTCTTGCTAGTTACACTAGCCATCCTTACTGCGCTTCGATTGTGTGCGTACTGCTGCAATATTGTTAACGTGAGTCTTGTAAAACCTTCTTTTTACGTTTACTCTCGTGTTAAAAATCTGAATTCTTCTAGAGTTCCTGATCTTCTGGTCTACTACACTGTACTCTACCATCGAATCCTCTTAGTCT
+
<:<:@CAACCCCCBCBBBBCCCBBDCGFDHBA?ACCD>CC@B>@@@BCCB@CBBAA?A>ABCB?BACCCCBB@A@;99777$3949773(3?@@>AAA<@A;9:9C@B?BBBBBBB?:@AA<A<AB@@@>?>=A@?>;@@@@;>>>AAAAA???A;??A<<=9=9=AA>>>BAA8;;AAA6A=A=>>>>>/=A>??5>888;;><;:7:BAB/@888B=B=>>;>@AA???=A<AAAAAA8::=<<=>B>>>A@===@@@AAA>>;>==>B<AA<=<><AA:;:
@ATNG8:04669:03890
GATGGTAGCTATACGTATATCTATGTACTCATTCGTTTCTGAAGAGACAGGTACGTTAATAGTTAATAGCGTACTTCTTTTTCTTGCTTTCGTGGTATTCTTGCTAGTTACACTAGCCATCCTTACTGCGCTTCGATTGTGTGCGTACTGCTGCAATATTGTTAACGTGAGTCTTGTAAAACCTTCTTTTTACGTTTTCTCTCGTGTTAAAAATCTGAATTCTTCTAGAGTTCCTGATCTTCTGGTCTACTACACTGTACTCTACCATCGAATCCTCTTAGTCT
+
CCBC?BCCCCBCBBBCBCBCDDCCCCBABB::8:@@@=CBBB?BBECCBA?ABBCC?B>??BB?D?AAAC???BB>ABAAA1CB>AABB<BBBC@CAA=AE7;:BCBC@CCJCCCCCACCC@C@CBBCCBBB?BBFG?@@BBCAA@CCBBCCBBB@CCB@CC@C?@A@CCBBA@=@AAAA7@;@;;;;;;*;BABBD:CBBBBAABCAGEDD5CCCCC>A>AA=A??@@AB?B?BBBAAA<A@B>BBDCCCCCCCCDCCBBBCCE@A@@@A=@A?AA?;@A>=>
@ATNG8:04669:03905
GATGGTAGTATAGAGCTCTACATAGTACTCATTCGTTTCGGAAGAGACAGGTACGTTAATAGTTAATAGCGTACTTCTTTTTCTTGCTTTCGTGGTATTCTTGCTAGTTACACTAGCCATCCTTACTGCGCTTCGATTGTGTGCGTACTGCTGCAATATTGTTAACGTGAGTCTTTGTAAAACCTTCTTTTTACGTTTACTCTCGTGTTAAAAATCTGAATTCTTCTAGAGTTCCTGATCTTCTGGATATGAGTGACTCGTGCTACCATCGAATCCTCTTAGTCT
+
BBB>;B=;;;=ABBCBBBECBCAAABBBBBLE?A@CB=BC?C@BCCECAA=:;9=<393:?@B?C@BBBCBBBBB?BBBBB2985:@BC>AAAB?AAA?BB@>>?CED<?>?98855-279497<>>>;;;=;@<==8===;;;>=ABBKK;;;;97675//)/177=>?<>888*8::<</<4:488787(5=576,5;<?=?????;???=/9====;?;;;6;=?@;;;=D:>>>@==17//+/<;::>>>?>@B===??=::7<77//+-=4,,-----66
@ATNG8:04670:03917
GATGGTAGCACGACACGACGATGTGTACTCATTCGTTTCGGAAGAGACAGGTACGTTAATAGTTAATAGCGTACTTCTTTTTCTTGCTTTCGTGGTATTCTTGCTAGTTTACACTAGCCATCCTTACTGCGCTTCGATTGTGTGCGTACTGCTGCAATATTGTTAACGTGAGTCTTGTAAAACCTTCTTTTTACGTTTACTCTCGTGTTAAAAACCTGAATTCTTCTAGAGTTCCTGATCTTCTGGGTCTCTCTCTCACGCACTACCATCGAATCCTCTTAGTCT
+
4:<>@CAABBCCECCDFC;;;CCCCCCCCC@@?AEEE>BB?BACDDBBBC?CCCAA>B@BBBB?C?BBBBBCBBB>AABBB2A@:=>=>:@@BB@BCC@DB<>>?A99959CCDDCAA>BBA:>:>>>>AA==9=>>>;?>>>>=@@AC>===>>C9<=:<AC;A;A===AAA@@9===AA2A8<8<=AAA.>>555.689///999><ACDC/A8<<C<B<AA8>>AAA?>9>;AAA@?>:8:8D9>>@@@>@A>@>@@@A>>>A<>=?=A;AA;;;;;??;;;
@ATNG8:04670:03933
GATGGTAGTGTCATATGAGAGTGTGTACTCATTCGTTTCGGAAGAGACAGGTACGTTAATAGTTAATAGCGTACTTCTTTTTCTTGCTTTCGTGGTATTCTTGCTAGTTACACTAGCCATCCTTACTGCGCTTCGATTGTGTGCGTACTGCTGCAATATTGTTAACGTGAGTCTTGTAAAACCTTCTTTTTACGTTTACTCTCGTGTTAAAAATCTGAATTCTTCTAGAGTTCCTGATCTTCTGGTAGAGCGTGCATATATCTACCATCGAATCCTCTTAGTCT
+
::99::555BBCBBCBBBB@@>C>B=BBB;;98>>?<4<>;@<:;9<<<<8=A;;>8=9=BB@<>>00/995555.59:::(44.44990444;7<:;6992596<AB@BBCBBBCC@;;;?@=@B;;;<;C?AABB=@ACCDCBAAAAABABBC?CCC@HE@C:;;@ABBBDD@BA@@@.;5;>BAABB1;:ACD;A@@ABBBBBC@CCCC5CCCCF?B:;;?BECBAAB?C>AA@;;;<@@@=@CDDBBAAABABBBCDCBBA@A000<9<@<@@?=?CDDB
@ATNG8:04675:03893
GATGGTAGAGAGACTGTAGCGCACCCAGAAGATCAGGAACTCTAGAAGAATTCAGATTTTTAACACGAGAGTAAACGTAAAAAAGAAGGTTTTACAAGACTCACGTTAACAATATTGCAGCAGTACGCACACAATCGAAGCGCAGTAAGGATGGCTAGTGTAACTAGCAAGAATACCACGAAGGCAAGAAAAAAGAAGTACGCTATTAACTATTAACGTACCTGTCTCTTCCGAAACGAATGAGTACGATGAGATCTCGTGTGCTACCATCGAATCCTCTTAGTCT
+
?@@=@C@?@B@@@@@BBABACHCCC>EGD@@@@D:;7:=AAB::9B?AB?B<??BCCEEF1A<>?==@?<=;;;.77444444#45.57=@@2==@<=<<A>@=99268<=8>?;7;=CCCCCCCC@>=0000,0>BC@BBBABBAA@D?B;;8;AA@@@::5:AA@@A=AA<??><==87/78<<;9:::::%:><>AAC=58@>;><;7;;2;57<@00-0<<<@?@=A=CAA9;:?7000@??AAAAACBBCC:;:@@@@;;;B=???>>4:;188<9:@0/0
@ATNG8:04676:03903
GATGGTAGGCGACATACATACGCGCCAGAAGATCAGGAACTCTAGAAGAATTCAGATTTTTAACACGAGAGTAAACGTAAATAGAAGGTTTTTACAAGACTCACGTTAACAATATTGCAGCAGTACGCACACAATCGAAGCGCAGTAAGGATGGCTAGTGTAACTAGCAAGAATACCACGAAAAGCAAGAAAAAGAAGTACGCTATTAACTATTAACGTACCTGTCTCTTCCGAAACGAATGAGTACGTGTGCGACGTGTCTCCTACCATCGTCCGTTAGAAGTCT
+
@AABADBC@B;9:@@ACCCCBBBBA?A@@<ACCCBB@B@BBCCCCC@BB@B?A?B;;:::*:<ACCCCCCCCDE>DAA@C=BB;;:;AEDFJ5CCB?BB@@@AB;;69;AB<AAB?BBBBCECCCDDECA@@D<????=@@BAAA@@=@?BAB@CCBCBBA@>ABA@@A?A@=@:939@::::+9:99==>>=.;=;>??@?BBBC7658A==1718?CCCGCBABBAA7;:;BC>DCC@A@@CCBBBBBAAABBBBCCC>>>@CBB@BBA@AA=@@>BCC@CA;;
@ATNG8:04676:03929
GATGGTAGTATATCGCGTCGCTATCCAGAAGATCAGGAACTCTAGAAGAATTCAGATTTTTAACACGAGAGTAAACGTAAAAAGAAGGTTTTACAAGACTCACGTTAACAATATTGCAGCAGTACGCACACAATCGAAGCGCAGTAAGGATGGCTAGTGTAACTAGCAAGAATACCACGAAAGCAAGAAAAAGAAGTACGCTATTAACTATTAACGTACCTGTCTCTTCCGAAACGAATGAGTACTACTCTCAGAGACACACATCGAATCCTCTTAGTCT
+
DEBB?BCC@@ADDCCCBBBABBCCC@BDD?CCCBBB@C@CCCCBBB@CC@C?BBBBBBBB5B@BBBCBCAA:99*7<>??@A1AC@I@CBB<BCCACBBCCCCBB?A@DD@BBB>@?CCCCCCCCCCCBCCC@BBBD<??CCBBAA>C@C??>?CBDCCCB?AAAACC?CC>>=>=@@@A@:AA@=ACCCC3CC?B?>>CCADD:>:>>AA:=:=@BCB@CCBBBCC?B?BBG>BAA>ACCBBABBBBBBBBAAABBBBAAAAAA??=@A=788<AA;::
@ATNG8:04678:03926
GATGGTAGCGCACACATAGATACAGTACTCATTCGTTTCGGAAGAGACAGGTACGTTAATAGTTAATAGCGTACTTCTTTTTCTTGCTTTCGTGGTATTCTTGCTAGTTACACTAGCCATCCTTACTGCGCTTCGATTGTGTGCGTACTTGCTGCAATATTGTTAACGTGAGTCTTGTAAAACCTTCTTTTTACGTTTACTCTCGTGTTAAAAATCTGAATTCTTCTAGAGTTCCTGATCTTCTGGAGATACACATGATACTCTACCATCGAATCCTCTTAGTCT
+
>>><?B;;;BDCBCCCCCCCCBBBBB@?;>@@;@BBB<@@=@=@ABCCCCACCBBC>A@BBBC;EBCCC@@;:9>:??>>>+6925<<@8>>@@=BBA>@C89:@B@B@CCFGCCCC@CCD@C?C:::BBCB?CCBB>BBBBCCBBBBC@BBCCCC@BBB@ED@B@CBBA@ACCC@CBCBB9B>B>;;;;;*;;;;;0;@A@A@BBA?;>@@@0@>?AA>A@DD@;;;;;;B?B?BBCBBB@BBC@CCCDCEHEDCCBCCBABCAC@B@AAD<??=?8838;AAA
@ATNG8:04681:03898
GATGGTAGCTCTGCTCTGACTCTCGTACTCATTCGTTTCGGAAGAGACAGGTACGTTAATAGTTAATAGACGTACTTCCTTTTCTTGCTTTCGTGGTATTCTTGCTAGTTACACTAGCCATCCTTACTGCGCTTCGATTGTGTGCGTACTGCTGCAATATTGTTAACGTGAGTCTTGTAAAACCTTCTTTTTACGTTTACTCTCGTGTTAAAAATCTGAATTCTTCTAGAGTTCCTGATCTTCTGGTATACACACTCGCTCGCTACCATCGAATCCTCTTAGTCT
+
44;>9@ABB;;;B?>><665<95555555<5546<<;9>:<@;9;4;<<94900//)/4:9/50/:00///----7)/)/99+7949:=@25455.599.55.65<==><@=BBCBBA>ABB=@<ABA@<::B?B;;;=AA@@CB;;9>??>??BC<@@B<?>;@2:99999@@@==>>>=0=;@7<@@@@,=9599,59999<;6658<<<<+<556<8<8<@2699@@>>2929=999>:><?;??A@BBBCCDDBCCCDBAB@?::99:?==9???9?AAAA
@ATNG8:04685:03914
GATGGTAGCAGACTGACAGAGCGCCAGAAGATCAGGAACTCTAGAAGAATTCAGATTTTTAACACGAGAGTAAACGTAAAAAGAAGGTTTTACAAGACTCACGTTAACAATATTGCAGCAGTACGCACACAATCGAAGCGCAGTAAGGATGGCTAGTGTAACTAGCAAGAATACCACGAAAGCAAGAAAAAGAAGTACGCTATTAACTATTAACGTACCTGTCTCTTCCGAAACGAATGAGTACAGAGAGTACGATATGTCTACCATCGAATCCTCTTAGTCT
+
;;9:>@>BABBBBA=BBBA@A@;;8;CC?CCCB@@?@?BCCCCAA?BF@C@BAD:::99)9?ABBBBCBBABA8<=;;;;;*;>;>?CDG;AAC@C;<<ABA@A<@<@A>AAA=BAB@@@BBBBCCCCBBB?::;B?BBCCDDCC?B?B;;7;AA@BBAA@CCBAAD?CC@CBB?BCA@@288<8<>>>>,==9?999BA>>@:=8===>;@=@?CBE@DC@@@BB@C@CBC=D@@6::??BBBCCCB?@?AB@@ABBBBAA@=8=866=9<=:>=>>BB===
@ATNG8:04695:03898
GATGGTAGTGCGTGAGAGAGAGACCCAGAAGGTCAGGAACTCTAGAAGAATTCAGATTTTTAACACGAGAGTAAACGTAAAAAGAAGGTTTTACAAGACTCACGTTAACAATATTGCAGCAGTACGCACACAATCGAAGCGCAGTAAGGATGGCTAGTGTAACTAGCAAGAATACCACGAAAGCAAGAAAAAGTAGTACGCTATTAACTATTAACGTACCTGTCTCTTCCGAAACGAATGAGTACGAGAGAGCACACGTGTCTACCATCGAATCCTCTTAGTCT
+
AABC@CCCBBBBBCCBBBDCCCCCC>CCC@C@CCBB@C?BBCCCCC@BB?B?@@<87878)9>ABCBBBBBBBD>D@@?CCC3DB?B;<<<5>@A>BCBBCB>>>:<8>@;><<:>;=>>@???AAAAAA<>9>>AA;@9;;>@:86:<@@B?BB@B==>>:?AA@A?<?A>AAC=>>556(8>>8=>BBA.?AAAAAAAAA@@;@=AA>>;@=B==;;7;AAA???5;:>AC9>BB>@@@CBBBCAA?>>@@C===?????>>>8<<<<A:>>9>>>9>A=>=
@ATNG8:04697:03927
GATGGTAGGCGACATACATACGCGCCAGAAGATCAGGAACTCTAGAAGAATTCAGATTTTTAACACGAGAGTAAACGTAAAAAGAAGGTTTTACAAGACTCACGTTAACAATATTGCAGCAGTACGCACACAATCGAAGCGCAGTAAGGATGGCTAGTGTAACTAGCAAGAATACCACGAAAGCAAGAAAAGAAGTACGCTATTAACTATTAACGTACCTGTCTCTTCCGAAACGAATGAGTACGAGAGTCAGAGCAGAGCTACCATCGAATCCTCTTAGTCT
+
944934457==A54/9://///49;5;>?:@CGCCC9;9;BAA????AA?B?A;<:9999$5.5:;;;=>=;;;09;55555$55.5.6@@2>>>;@=====<AA>A=::49:924448;;::?;;>@BC;;7:B9949:@>995:8=7>==8=<669@BA?BCBAAB?::4:??=?B@@A;=77,7777(3=<?77433;@@;A=<>>98=6:;@;0+00//9::28.44808883344:;<>@==>BCC998>>>898CB@@>B999B?:93967/6>:99
@ATNG8:04653:03965
GATGGTAGCTCGCTGATGATATCTCCAGAAGTTCAGGAACTCTAGAAGAATTCAGATTTTTAACACGAGAGTAAACGTAAAAAGAAGGTTTTACAAGACTCACGTTAACAATATTGCAGCAGTACGCACACAATCGAAGCGCAGTAAGGATGGCTAGTGTAACTAGCAAGAATACCACGAAAGCAAGAAAAGAAGTACGCTATTAACTATTAACGTACCTGTCTCTTCCGAAACGAATGAGTACACACTCTCATATGACACTACCATCGAATCCTCTTAGTCT
+
:;;=@BCCBBBCCBCBDCCDCBBBGACCC?CCAECC>B?BBBBBBB@BD@CAECA::999':<<?>:BBBCCBC<===B;;;+88271778/88;6<:::===AA5A<@A<@:;6;>=>?@>;;;;;;A?:;5;====@@@A@@>=8;6<784:AAABBA@;@<=>@@>AC@BBB?BA@AD><;<98788)8808>>===;;;1718=>>8=8=:9:;<@A?@<<<6;:==<4<9939@=>0000/;=@@@@?>>=AABDB??C=A=AAC@BB@BBB@BBBBB
@ATNG8:04654:03942
GATGGTAGACACGTGTGCTCTCTCGTACTCATTCGTTTCGGAAGAGACAGGTACGTTAATAGTTAATAGCGTACTTCTTTTTCTTAGCTTTCTGTGGTATTCTTGCTAGTTACACTAGCCATCCTTACTGCGCTTCGATTGTGTGCGTACTGCTTCAATATTGTTAACGTGAGTCTTGTAAAAACCTTCTTTTTTACGTTTACTCTCGTGTTAAAAATCTGAATTCTTCTAGGTTCCTGATCTTCTGGAAGATACACATGATCTCTACCATCGAATCCTCTTAG
+
8::<<<9;5@?<@;?A;@?CCCBB>;<<<@?@:=@@@=?D=@?666====;==<;@;>-0/8:6:6::===888=7:::::)8>*//9992//3::288:67=;;>=AAA=BA@887AB;@??;?:;;;;>>==:>>DD>A@<<9ACA>==:::=AA9655;AD=C=C=>=>=@=<1778888(84:4::::::&6;333-3-----685717<;<.;888=9=6<<4=;<<=@=@=@=>==>=;;;5;5;;;;B><=>;;;///;;<5;=;88232-,,,02,
@ATNG8:04654:03981
GATGGTAGTGTCATATGAGAGTGTGTACTCATTCGTTTCGGAAGAGACAGGTACGTTAATAGTTAATAGCGTACTTCTTTTTCTTGCTTTCGTGGTATTCTTGCTAGTTACACTAGCCATCCTTACTGCGCTTCGATTGTGTGCGTACTGCTGCAATATTGTTAACGTGAGTCTTGTAAAACCTTCTTTTTACGTTTACTCTCGTGTTAAAAATCTGAATTCTTCTAGAGTTCCTGATCTTCTGGAGATATCATCAGCGAGCTACCATCGAATCCTCTTAGTCT
+
BAB=?CCBBBABCCCCCDEECCCCCCCCCC9989AAA<BB@B@CCCCDDA@CCCCC@C@DDB@=@@DDDDAACDE@@????0>A;@???8?C@A>BCB=BC9:9BCEC?BBCCCEEE?DBB=B@CCCCCCCC@CCCC@BCCCCCCCDCCCCBBBC@CBB?BC?C?CCCCCCBB@>@9999*9:?:9:9:9*:GCDE=BBDBBBCCCGACCCC5CCCCDADBCC@CCCCDCC?B?BDBCCD?BBB?DCCCCECBBCECCDBCCCBB?BBBBD@CC?@?@@CC?@@
@ATNG8:04656:03955
GATGGTAGAGTACAGTGTAGTAGACCAGAAGATCAGGAACTCTAGAAGAATTCAGATTTTTAACACGAGAGTAAACGTAAAAAGAAGGTTTTACAAGACTCACGTTAACAATATTGCAGCAGTACGCACACAATCGAAGCGCAGTAAGGATGGCTAGTGTAACTAGCAAGAATACCACGAAAGCAAGAAAAAAGAAGTACGCTATTAACTATTAAACGTACCTGTCTCTTCCGAAACGAATGAGTACTACTCTCAGAGACACACTACCATCGAATCTCTTAGTCT
+
779:+-.<00/;;<<;;==>=><9515;;6;;==5525;@AB@@?B@CC=?<9:8<899:'83833388?<BBA9=;99444$49992555&5<<7;A;A@>:5906:>>9=B=<BAABBBBBAAACBBB@A=ABBB?BA@@@AAA=A@B<;8;AABAC;?=?BBACC???:<@=187?AB<>>>99999:9%9;8394===:A;<A=@8<<+86(6<A@@<@;::?BC?C>AAA<@AA>B>>>BBBC?>99:::9?>=>??<55;;598889522278359444
@ATNG8:04658:03945
GATGGTAGCTATACGTATATCTATGTACTCATTCGTTTCGGAAGAGACAGGTACGTTAATAGTTAATAGCGTACTTCTTTTTCTTGCTTTCGTGGTATTCTTGCTAGTTACACTAGCCATCCTTACTGCGCTTCGATTGTGTGCGTACTGCTGCAATATTGTTAACGTGAGTCTTGTAAAACCTTCTTTTTACGTTTACTCTCGTGTTAAAAATCTGAATTCTTCTAGAGTTCCTGATCTTCTGGAGATACACATGATACTCTACCATCGAATCCTCTTAGTCT
+
:;9;>ACCCBCCCABBCCECCCBAAABB@BAA?ADDD>@@?ABCCBCDDC?DCDDD?B=AC::8:?AABCBBBAA>@BBCC3AA=B??>1<AAC?BBC>?>799?CCH?CBAACAAC>BB>7;7;A>>>?;;7;>==7;;?A==>>BA>>>;;;@=???=>>:>:=<AA@>>=?3;;;==/=9>9:;;;;+7;::>,////::<???=@AAA/?>>>?=?<@@<@@???==:=;>?=::=///=7:::=???;;;@@???AAAAA<>>>@@;>>69:A8<=???
@ATNG8:04662:03987
GATGGTAGTGTGTCTCTGAGAGTAGTACTCATTCGTTTCGGAAGAGACAGGTACGTTAATAGTTAATAGCGTACTTCTTTTTCTTGCTTTCGTGGTATTCTTGCTAGTTACACTAGCCATCCTTACTGCGCTTCGATTGTGTGCGTACTGCTGCAATATTGTTAACGTGAGTCTTGTAAAACCTTCTTTTTACGTTTACTCTCGTGTTAAAAATCTGAATTCTTCTAGAGTTCCTGATCTTCTGGAGATATCATCAGCGAGCTACCATCGAATCCTCTTAGTCT
+
<<@B<@00/;8>;=;;;<<99:CBBCB@@@@A=A@AA=CD@E@CBBBBBB@CCBBBBHABBACAC@BBCCCBBCC>BBCCC5BC@CDCC8@>:949@B=BC@BAFCCC@CGCCCCBB=@@@=@=ABA@AAAA>BBCC@CAABDCCBBBCBBBABB@CBC?AA?AABBBDBBBBB>@;;;;.;=A=;;;;;*;BCCC9;;@AA@BBBB@BDED1CCBC?AD>BB@@@@BAA@<@;;99AAB99:C@CCCCBBBCBDDCCCCBAA::4:;::A=AA=:::==?@A@
@ATNG8:04663:03968
GATGGTAGATACTCGCTGATACACCCAGAAGATCAGGAACTCTAGAAGAATTCAGATTTTTAACACGAGAGTAAACGTAAAAAGAAGGTTTTACAAGACTCACGTTAACAATATTGCAGCAGTACGCACACAATCGAAGCGCAGTAAGGATGGCTAGTGTAACTAGCAAGAATACCACGAAAGCAAGAAAAAAGAAGTACGCTATTAACTATTAACGTACCTGTCTCTTCCGAAACGAATGAGTACTGTATCTATGTGTGCGCTACCATCGAATCCTCTTAGTCT
+
5<=>?BBBAABCBBCCCDCCCCCCC>CCC?CBBB@@<@=AAAA@??<?@=@?:::BADAB1?>?AB@AABABAB>BBCBBBB1@@>B?CCG;CBB?BCCCCDC@@<@ABA?BAB>BC@@@CBBBCCCECCDD@CCBB?BBBCCC@?=@@C@@?@CCCDABB@BBBBBB@BB?BBC=?@BAA;><<9999:::%:@;<98:DBCAA;@;@ABA<A<AACBC@CCBCBAA=@?A@@9@::6:DBABBCBCBBBBCAAABBAAABBBBB?>>B=>:>A>887:>A999
@ATNG8:04663:03982
GATGGTAGCATCATGCATATCTCACCAGAAGATCAGGAACTCTAGAAGAATTCAGATTTTTAACACGAGAGTAAACGTAAAAAGAAGGTTTTACAAGACTCACGTTAACAATATTGCAGCAGTACGCACACAATCGAAGCGCAGTAAGGATGGCTAGTGTAACTAGCAAGAATACCACGAAAGCAAGAAAAAGAAGTACGCTATTAACTATTAACGTACCTGTCTCTTCCGAAACGAATGAGTACGATGAGAGAGCTCTCTCTACCATCGAATCCTCTTAGTCT
+
AAA@>@BBBABCDCCBCCCBCDBBB@BBEADBBA;;458@ABBBBC?DB@D@BBAAAAAA1B?FCCBBA@?8BC8??AABBB2BB>B?BBC;BED@BBBBCAA;;9;@CC@CCD?BBBDCBCBBCCCCGCCC>BA@@<@@@?@@@@<A>B@@=@BBBBGBB?CBABBB?CB?CCC=@@99929<<<<=???.<@9????BAAAB>=:????;>;?B@@@?BBBBBCB@C?CCD?BBB>AABBAAABB@AABBBBBBBAA====@@<@;;;@<@C=A@@<@@@@@
@ATNG8:04669:03972
GATGGTAGCTCGCTGATGATATCTCCAGAAGATCAGGAACTCTAGAAGAATTCAGATTTTTAACACGAGAGTAAACGTAAAAAGAAGGTTTTACAAGACTCACGTTAACAATATTGCAGCAGTACGCACACAATCGAAGCGCAGTAAGGATGGCTAGTGTAACTAGCAAGAATACCACGAAAGCAAGAAAAAGAAGTACGCTATTAACTATTAACGTACCTGTCTCTTCCGAAACGAATGAGTACACACTTTCATATGACACTACCATCGAATCCTCTTAGTCT
+
5<=>?ABCCCCCCBBBDCCCCCCCCBCCB@CBBB998:=AABBBCC@CC@B?@>?89899)9?ABCAAABBBCB;@?@AAA@0@?:?4;;;.;CDADCCCDCDBB?A@CB?BBB?BACCDDDDDEEDCCCBB@CCBB?BACBBBA@<@?@??=@CBCCCCD@AABBCB@BB>BBA599@@>8???=@BCDD2CC?C@@@CECAA8:6:>>?:>:=@BBB@BB@@@BB>A>AEF>BBB?BBBBBBBAABBAD<ABBBBBAA>>=AA=D=>=A=AA<:;:<@@777
@ATNG8:04672:03962
GATGGTAGCAGACGTGACAGAGCGACCAGAAGATCAGGAACTCTAGAAGAATTCAGATTTTTAACACGAGAGTAAACGTAAAAAGAAGGTTTTACAAGACTCACGTTAACAATATTGCAGCAGTACGCACACAATCGAAGCGCAGTAAGGATGGCTAGTGTAACTAGCAAGAATACCACGAAAGCAAGAAAAAAGAAGTACGCTATTACTATTAACGTACCTGTCTCTTCCAAACGAATGAGTACAGAGAGTACGATATGTCTACCATCGAATCCTCTTAGTCT
+
777:489<@@AA:;56<;A=::////)//74:@>555597<<;88991//)/499:33333$3,3;;<:<<===<37344444$4:5:.555&5;>6;;;B<??@B?A?BC@CCC@CBCCBBBCCCCICCCBB@BBBB>BBA@BA;:5:<B:966@@>::4924889::7;;7::;.33:99298848CCCCC(CC?ABBBBBB??387<=>:?<?@BAB9000<<<A@B?BC=BCD?BBBBBDBBBBBBCBBBBB>>?AAAB??;?>;;;;:;7;>>:??:::
@ATNG8:04680:03963
GATGGTAGGACGAGCGTCTGAGAGGTACTCATTCAGTTTCGGAAGAGACAGGTACGTTTAATAGTTAATAGACGTAACTTCTTTTTCTTGCTTTCGTGGTATTCTTGCTAGTTACACTAGCCATCCTTACTGCGCTTCGATTGTGTGCGTACTGCTGCAATATTGTTAACGTGAGTCTTGTAAAACCTTCTTTTTACGTTTACTCTCGTGTTAAAAATCTGAATTCTTCTAGAGTTCCTGATCTTCTGGTATACACACTCGCTCGCTACCATCGAATCCTCTTAGTCT
+
8;;;<A>=9@<444555::<<=;86///-8,-(---88,57)5.55444==:;;;<<=3928833-0+0:///99969;///;99$//)/89:/3355.5;<5;<166<<==:??D>BCCC@BBC@D?BC;<<;;C>CB@@=ABBBC@A@??>>A@@@A?BBB=AA=A4;:=999;;=:=?>@@2@:=8;:<<<)//:::3=666==<<<<7<<<<+<<<>A?A@CD?BBB:;:A;@;@@@A@@>@@C@GCBBBBBCABBAA@BCCCEGDCCCCB=??=A@@?BBBBA
@ATNG8:04689:03961
GATGGTAGAGAGACTGTAGCGCACCCAGAAGATCTGGAACTCTAGAAGAATTCAGATTTTTAACACGAGAGTAAACGTAAAAAGAAGGTTTTACAAGACTCACGTTAACAATATTGCAGCAGTACGCACACAATCGAAGCGCAGTAAGGATGGCTAGTGTAACTAGCAAGAATACCACGAAAGCAAGAAAAAGAAGTACGCTATTAACTATTAACGTACCTGTCTCTTCCGAAACGAATAGTACCTCTCAGACGCTCGTCCTACCATCGAATCCTCTTAGTCT
+
5<==<B=666==<<<<<><<<>===6=>>8=B@?><7<5:;:887::00)06::;<99::+:7==;<<8=8<>>;88==?>?+69268<<;0;5925955977//)/7;>;?AC@BBBBDKGBABCDCCCA@>@BBA=A;;:@@CC?B>A<<5;@@ADDDC?CCCA??<==9>A?8@@BBB>BBB?BAAAA2AA=ABDFCA;<<+/+/988/616;@@A@CA;:8?<::5333*3:=6773;;;8>773=7738<=:88<48@;59/..>6;;4:99277::;
@ATNG8:04689:03964
GATGGTAGCGCGACGAGCGTAGACCCAGAAGATCAGGAACTCTAGAAGAATTCAGATTTTTAACACGAGAGTAAACGTAAAAAGAAGGTTTTACAAGACTCACGTTAACAATATTGCAGCAGTACGCACACAATCGAAGCGCAGTAAGGATGGCTAGTGTAACTAGCAAGAATACCACGAAAGCAAGAAAAAGAAGTACGCTATTAACTATTAACGTACCTGTCTCTTTCCGAAACGAATGAGTACAAAGAGTACGATATGCTACCATCGAATCCTCTTAGTCT
+
/;;;=EA?=@;;5599==955;99909AA=;;;@@A=B?A@@CDBA?AA=@?:::??A?A/A>>?>BBCCBBBA;>>;;:;:':>;>2999&9@@=9;9A@B999=B@CC<@@?499@>@AABBA@9;;;:9?=@5605;;:<<<<9B?BAB>A@@<>>::59???@A>??<?73,77777.8995:=?>C1=B>B=>>C@??@1817;;9498<?BBC?BBBCBBAC7000@>5=00,000>A@999,9@?>@ABBBBBBB?AA<?;;;@<@A<A@A=BB=88
@ATNG8:04689:03967
GATGGTAGACACGTGTGCTCTCTCGTACTCATTCGTTTCGGAAGAGACAGGTACGTTATAGTTAATAGCGTACTTCTTTTTCTTGCTTTCGTGGTATTCTTGCTAGTTACACTAGCCATCCTTACTGCGCTTCGATTGTGTGCGTACTGCTGCGATATTGTTAACGTGAGTCTTGTAAAACCTTCTTTTTACGTTTACTCTCGTGTTAAAAATCTGAATTCTTCTAGAGTTCCTGATCTTCTGGGTCTCTCTCTCACGCACTACCATCGAATCCTCTTAGTCT
+
?:>?@CBCCCC99:CA?@BBBBBBCCA@AC;;9;BBB=BC@C?CCCCCBB?ABBBD?CCB:99:@CFCAABBB?<;<>==,=<5=99:(3??A?CCE@BB===>BED?CAAAAAAA<===:=:<>>=;;;;9;>>B<AAAA?@??A>>=A>>><<>@@<@A;A;AA><<>>>>:<<ADD5A<A8==CDD/A>>>@5>::889??@B<@@@@/@<;;B=C=CA<A@@@A>>:><@@@A==4::;;1::9@@???AAAA??@A>>><???>>6898=<838=666
@ATNG8:04693:03962
GATGGTAGAGTACAGTGTAGTAGACCAGAAGATCAGGAACTCTAGAAGAATTCAGATTTTTAACACGAGAGTAAACGTAAAAAGAAGGTTTTACAAGACTCACGTTAACAATATTGCAGCGGTACGCACACAATCGAAGCGCAGTAAGGATGGCTAGTGTAACTAGCAAGAATACCACGAAAGCAAGAAAAAGAAGTACGCTATTAACTATTAACGTACCTGTCTCTTCCGAAAGAATGAGTACACATCGTCGTGTCGTGCTACCATCGAATCCTCTTAGTCT
+
ACB>?BBCBBCCCBBBBBCDDCBBD@CCC@CCCCBB?B@BBBBBBC@BC?B?BBB?????2B@BCCAAABDABB<BBBBBBB5AA=A>BBB:BCC@CCCCCCCCC?C?BB?CCD?AACABB?CCCBCCDEBB?BCBB?BCCBBBBB?B?BBB>BABBBBBB>BCCBAA>CA<AAC@BB<<>8?@@=?BBBC3BB@BAA@CB@BD987:AAA<B@BBBBC>AABB>>>@B?BDC>AA<AA>AAAAA;;?ACBCCCCC@@@BACCC@BBBBC@BB@????BAABB
@ATNG8:04651:03998
GATGGTAGTACATGATAGACGACACAGAAGATCAGGAACTCTAGAAGAATTCAGATTTTTAACACGAGAGTAAACGTAAAAAGAAGGTTTTACAAGACTCACGTTAACAATATTGCAGCAGTACGCCACACAATCGAAGCGCAGTAAGGATGGCTAGTGTAACTAGCAAGAATACCACGAAAGCAAGAAAAAGAAGTACGCTATTAACTATTAACGTACCTGTCTCTTCCGAAAACGAATGAGTACGATGAGATCTCGTGTGCTACCATCGAATCCTCTTAGTCT
+
:5<>8<<@@>95:55<;;:8-------/2;=666<;@:?>=5444.44.4.33449999(98;;;<>>>999C=BDAABAA0?@5?7;??2>9949<///99;:6:7;;+//8487:<<<<99://)///7729966159;00///22,,--(-5888<>>:<<<AA?<?B=?>>398?<<*78919>==<,<818887<:8876848///(/(/6;;<6;995//7)/)////&///)/::8455;:<<=8<8?777;;=;<;8:6::7796==288>575584
@ATNG8:04651:04024
GATGGTAGATACTCGCTGATTCACCCAGAAGATCAGGAACTCTAGAAGAATTCAGATTTTTAACACGAGAGTAAACGTAAAAAGAAAGGTTTTACAAGACTCACGTTAACAATATTGCAGCAGTACGCACACAATCGAAGCGCAGTAAGGATGGCTAGTGTAACTAGCAAGAATACCACGAAAGCAAGAAAAAGAAGTACGCTATTAACTATTAACGTACCTGTCTCTTCCGAAACGAATGAGTACGTGTGACGTACGTGAGCTACCATCGAATCCTCTTAGTCT
+
:://009>C@@AA;:6;<999=;::)5<=9>CCDCC@C?ACB;;9B?BC@C@D?>99;;;':2:4:>;595;;;3445=;;;(555)57<@@2?>>9<666555:;7??CCACCC?AAAABCHCCCCCCBBCC@BAAA>ABBBCBBC?B@A;;:;DAAABAA<???<<=6;<8:@=588B=B;==B?CDDDD3??<???>?AAAA=B7;;@@<A=AAAAA?AA???BA>A489@9@==9>AAABBBBAA98:A@A@BBB@@@@BBB>BBBBA:??<766<>AA88
@ATNG8:04658:03994
GATGGTAGGCGTGTGAGAGTCTGCCCAGAAGATCAGGAACTCTAGAAGAATTCAGATTTTTAACACGAGAGTAAACGTAAAAAGAAGGTTTTACAAGACTCACGTTAACAATATTGCAGCAGTACGCACACAATCGAAGCGCAGTAAGGATGGCTAGTGTAACTAGCAAGAATACCACGAAAGCAAGAAAAAGAAGTACGCTATTAACTATTAACGTACCTGTCTCTTCCGAAACGAATGAGTACCTCTCAGACGCTCGTCCATCGAATCCTCTTAGTCT
+
;;=>@BBB@BBBBBDDDCBAABBAB6ABB?BCCCCC@B@BBCCCCC@CC?C@BBB?????2@?CCBBCCCCCCD>AA99777(7?<A<AAA9BBB?BBBBBBBAA>A?@@<@@@=@??@@??>AAAAA>==><<;>@<::;@A@@A<A<A:><@BCBBBBB?BBAABB?BD?BBB8??787*9<=9?AAAA/??<>>>?AAAAA9>;>@@A;A7==AAA;===><<<;?;A?A96888=>>??CC@BAABCCA:;:=>====A?@?A;@@=@>><>@@>=
@ATNG8:04661:04036
GATGGTAGGTGCACATGAGTGTATCCAGAAGATCAGGAACTCTAGAAGAATTCAGATTTTTAACACGAGAGTAAACGTAAAAAGAAGGTTTTACAAGACTCACGTTAACAATATTGCAGCAGTACGCACACAATCGAAGCGCAGTAAGGATGGCTAGTGTAACTAGCAAGAATACCACGAAAGCAAGAAAAAGAAGTACGCTATTAACTATTAACGTACCTGTCTCTTCCGAAACGAATGAGTACGATGAGAGAGCTCTCTCTACCATCGAATCCTCTTAGTCT
+
::>;7;;>?CBBC<A00/9<:;;5909@A<AB??>@;@;@@@@BBCADDAC@@@@99999$5555565555999)5555555$5:5:.555&5;;8<B@BB@@:=9;4=>:;A=8;@@AABBBBBAAAAABB>@;998=>?>>9:9<=:=00)/:;;=?BC?CB???D5:9>??;8=>>??8==::==???0//6///;;;7:83735557(/(/3000<B>AAA=B?B899C;A>?5:8989=A?;;;;:0//;;:::888577156222+29255536599-
@ATNG8:04671:03997
GATGGTAGCAGACGTGACATAGCGCCAGAAGATCAGGAACTCTAGAAGAATTCAGATTTTTAACACGAGAGTAAACGTAAAAAGAAGGTTTTACAAGACTCACGTTAACAATATTGCAGCAGTACGCACACAATCGAAGCGCAGTAAAGGATGGCTAGTGTAGCTAGCAAGAATACCACGAAAGCAAGAAAAAGAAGTACGCTATTAACTATTAACGTACCTGTCTCTTCCGAAACGAATGAGTACGATGAGATCTCGTGTGCTACCATCGAATCCTCTTAGTCT
+
48<<.66;<<=<<<<<<;;<>?@DD@CDDACBB@@?;?<>;99>?@==A3838<<99898'789;;<?A?>>A?33399999':?;;2555&5557;95555:45.58<<7;?:;??AABDECECCCDCEBD?CA;;7:?><@?788*:29493445;;<==?>>@>;;7:;7;;<7<<<==6<99237788)8=9977AAA@@<4945>@@=C?A@B@@=:95:;;?8B:AA?8>=<9999@ABBBBBCC@@?AB@@;<;?@=8818=;<:6;=0///59>988
@ATNG8:04671:04038
GATGGTAGAGTATCATGTGTATCTCCAGAAGATCAGGAACTCTAGAAGAATTCAGATTTTTAACACGAGAGTAAACGTAAAAAGAAGGTTTTACAAGACTCACGTTAACAATATTGCAGCAGTACGCACACAATCGAAGCGCAGTAAGGATGGCTAGTGTAACTAGCAAGAATACCACGAAAGCAAGAAAAAAGAAGTACGCTATTAACTATTAACGTACCTGTCTCTTCCGAAACGAATGAGTACGTGTGACGTACGTGAGCTACCATCGAATCCTCTTAGTCT
+
//:;7=@?B@<<BBBDCAAAAAABB@CCC?AAABBC?B@@AAABABACCAC@CBC;;;;;';9@=;B>>CBBBD;A@;<;;;$59499999+954.5>?<@@AAB6:6:@<ACE?BCB?AA@@BB@A;669@=@@@@<@@@CBBAAAIACA@?@A?@??::6995=BB>BB>??>8;::993///(//////#/637333333784:522255:7<=BCCACCCB@@@7;6:AB9@@A=@989AAA@A@>>@CA@@CBBBBBCB@@<>>>@?:>>;99929@@99
@ATNG8:04673:04006
GATGGTAGGCGACATACATACGCGCCAGAAGATCAGGAACTCTAGAAGAATTCAGATTTTTAACACGAGAGTAAACGTAAAAAGAAGGTTTTACAAGACTCACGTTAACAATATTGCAGCAGTACGCACACAATCGAAGCGCAGTAAGGATGGCTAGTGTAACTAGCAAGAATACCACGAAAGCAAGAAAAAGAAGTACGCTATTAACTATTAACGTACCTGTCTCTTCCGAAACGAATGAGTACTGCGTCTCACTCTCGCCTACCATCGAATCCTCTTAGTCT
+
55@@7;CC=B<66?===BCCACCCC@CCF?ABBCBB@BABB@;;?>:>>:=6;><559:9$9;:96B<:=9599)9:===>=0=?9==@@A9BCB?BBAA@BBAA>AACB?CA@=@@@@AB;;;BBCCC;;;@DBBBACCBBBBBB?B?C;;7;BAABBBC?CCAAAE@BD?BCC>AABBA;@993:>>>@2@A?BBBBBBBBB>=:=??><A;>>@@@>ABABAAA?C<?@B8=9949?AABDAAAA?@@A@@@BAAAA@<?@@<@558B>BB@@AA?B@@?B
@ATNG8:04676:03994
GATGGTAGAGAGACTGTTGCGCACCCAGAAGATCAGAACTCTAGAAGAATTCAGATTTTTAACACGAGAGTAAACGTAAAAAGAAGGTTTTACAAGACTCACGTTAACAATATTTGCAGCAGTACGCACACAATCGAAGCGCAGTAAGGATGGCTAGTGTAACTAGCAAGAATACCACGAAGCAAGAAAAAAGAAGTTACGCTATTAACTACTTTAACGTACCTGTCTCTTCCGAAACGAATGATGTACGATGAGAGTAGCTCTCTCTACCATCGAATCCTCTAGATCT
+
////2777:54:::5557<;5565<1:<=7:9<.-.-(--5778:644-46:9::;===+<6:;;@?@=>773(3744444$4;7=8?>=0>;;7;>=<<<544.4.44.4444(44:8;;>>>><:99544.44::8<><?@@??:A499=899445<<<8;:::00*/959995;7896333.33<>>>%77433.7>>:///48/53.222'2.524557877///6150-//(//-(-5---89/3388;888:::9:8889877759665825557//.33533
@ATNG8:04676:04025
GATGGTAGATATATGCACGCTCTACCAGAAGATCAGGAACTCTAGAAGAATTCAGATTTTTAACACGAGAGTAAACGTAAAAAGAAGGTTTTACAAGACTCACGTTAACAATATTGCAGCAGTACGCACACAATCGAAGCGCAGTAAGGATGGCTAGTGTAACTAGCAAGAATACCACGAAAGCAAGAAAAAGAAGTACGCTATTAACTATTAACGTACCTGTCTCTTCCGAAACGAATGAGTACACACTCTCATATGACACTACCATCGAATCCTCTTAGTCT
+
@ABB@DCAABBBBCDDECCCCCCAA<@DD@DBCBBB@B@BBDBBAC?CD>A>@?>;;;;<.=>ACBBBBBBBB>6><:999:);?=?5999&5<<9>A<CIEICB?B?CC@CCC>@@CBCBBBDBBBCCCCC?CDCC?BAA@BBBB>D?CBB?BCDDDAAB?BBBBBB>BC@BBB>AADDC=BBB?ABBBB3BB?B>>>BAA@@;?;?>AA5636@BBB@BCAAABB?B?ACD>CCC?BBBBCDCBBABBBBBB@AACAAACCBB?BAAAB?A@=ABB>ABBAA
@ATNG8:04679:03995
GATGGTAGCGCACACATAGATACAGTACTCATTCGTTTCGGAAGAGACAGGTACGTTAATAGTTAATAGCGTACTTCTTTTTCTTGCTTTCGTGGTATTCTTGCTAGTTACACTAGCCATCCTTACTGCGCTTCGATTGTGTGCGTACTGCTGCAATATTGTTAACGTGAGTCTTGTAAAACCTTCTTTTTACGTTTACTCTCGTGTTAAAAATCTGAATTCTTCTAGAGTTCCTGATCTTCTGGACGACGCGCACTGACACTACCATCGAATCCTCTTAGTCT
+
89:<@F@A@BBCCLDAABCCBCCBBCBDBCA@=@@@A;@D?BAAAACCCDABECBB@C@CCCB@C@BBBCCBBBB>BBBBB3BB?BABA<AA@B?BCE@GF;;=BDCGAJFCCCCCC@BBB<?;@@@BBBCC@CCCC?CCCCCEDDDBBABBBCC@BBC@BB@C@@@@BBBBBB?CCCCC:B>B=;;;;;*;ACCB>BB@BCC;<;A4;:;;*;::;D@B?BC@CCBBBBB?B?BCCBDC@BBBADF;;;;;DBBA;;;CCCCCC@BBDDCACC?BCC@CCCCC
@ATNG8:04684:04033
GATGGTAGACATATCGTACTCTCTGTACTCATTCGTTCGGAAGAGACAGGTACGTTAATAGTTAATAGCGTACTTACTTTTCTTAGCTTTCGTGGTATTCTTGCTAGTTACACTAGCCATCCTTACTGCGCTTCGATTGTGTGCGTACTGCTGCAATATTGTTAACGTGAGTCTTGTAAAACCTTCTTTTACGTTTACTCTCGTGTTAAAAATCTGAATTCTTCTAGAGTTCCTGATCTTCTGATATGAGTGACTCGTGCTACCATCGAATCCTCTTAGTCT
+
<<==@DCCBBBBCDDCBBCCCBBBAA956A@?9<00+//)/1796889937:>>C?A?BA>?2?377?<=///8(-----&--(-/666.6;73.3:91783337937,255578:<8>>?;@<@@@A?;<;=A<==156;;<<<A?>>>>;;;;;??@<@E;>;>@??=>>DA5;8888)84:48888)6889:3;5558///5526888(6///7484>=;A>>??>><><??@@@@7;;;?@@@@?AAABA==;///<;;7=888=0334322099,,,
@ATNG8:04685:04009
GATGGTAGTGTGTCTCTGAGAGTAGTACTCATTCGTTTCGGAAGAGACAGGTACGTTAATAGTTAATAGCGTACTTCTTTTTCTTGCTTTCGTGGTATTCTTGCTAGTTACACTAGCCATCCTTACTGCGCTTCGATTGTGTGCGTACTGCTGCAATATTGTTAACGTGAGTCTTGTAAAACCTTCTTTTTACGTTTACTCTCGTGTTAAAAATCTGAATTCTTCTAGAGTTCCTGATCTTCTGGACGACGCGCACTGACACTACCATCGAATCCTCTTAGTCT
+
5::;=@?BBBBC@@;>=CCCA@?@@@@>:;;;5;ABB=CC@C@CBDCDCC@BBBBC?B?BBBBACACCCCCAAAB>;;;;;*;@<?;;;6;@BC@CCB?BC9;;CBBE?BABDDCCC@DBB@B@BCCCDDBB?BCCC?CAAA@@A@>::;@@BAA>B@@>@A?A?AADCCBBCC@DCEGC7C5;5;;;;;*;CBCC:;;AA@AA:9929999$999>?@D<BC?BCBBB@@>@?BAAC@@8:;C>C;;;;AABHI;;<GFCDIEE?BBDED?AA@CCD@CC@@A
@ATNG8:04686:04013
GATGGTAGGCACTGCGCACACATCCCAGAAGATCAGGAACTCTAGAAGAATTCAGATTTTTAACACGAGAGTAAACGTAAAAAGAAGGTTTTACAAGACTCACGTTAACAATATTGCAGCATTACGCACACAATCGAAGCGCAGTAAGGATGGCTAGTGTAACTAGCAAGAATACCACGAAAGCAAGAAAAATAAGTACGCTATTAACTATTAACGTACCTGTCTCTTCCGAAACGAATGAGTACTACTCTCAGAGACACACTACCATCGAATCCTCTTAGTCT
+
@@BB?B=B?B@@@@959@@BABCBC>FCJ@BBBBCB@DACCICCB@<AB>A>BCAAACBB0@89:BBBBBCBBA9==;;;;;*;@=?<BBC<CCE?BAABAC@@@=@@@A=A@@=@AA9;;C@CECCBBBDC@CCCD>@@CCCABB>@=AAA?AAABCCCB?BBBCBB>AD@CBB?BBCBC;>?@;99999(9B9@@C@@@BBB=@=@BBD<?=@@A@@=@@@?????C@CDC9B;;6;A@?;;:CCBABAA?@@ABBBBCBBBB?ABBCD>@@?;::<??888
@ATNG8:04688:04036
GATGGTAGACACGTGTGCTCTCTCGTACTCATTCGTTTCGGAAGAGACAGGTACGTTAATAGTTAATAGCGTACTTCTTTTTCTTGCTTCGTGGTATTCTTGCTAGTTACACTAGCCATCCTTACTGCGCTTCGATTGTGTGCGTACTGCTGCAATATTGTTATCGTGAGTCTTGTAAAACCTTCTTTTTACGTTTACTCTCGTGTTAAAAATCTGAATTCTTCTAGAGTTCCTGATCTTCTGGCTCTCGTAGACAGATACTACCATCGAATCCTCTTAGTCT
+
:>>??BABBCC@?ABAAABCCBBCFCCCCCCC?C9996:A=A?BBBBCCC?A@AAC?C?@@@B?B@AABBCA>=?=?@AAA3AA;@9:3389<3>7/)/@,/0:?:?<@BBB88:B=@<><>;>@?>???@<AAAA;AAA@?>?@AAB@@@???;?==:>A<AAAAA<<=AAA7:;AAA5A<A<@@DDD/@>99;6998///997;57;;;+;///@9=5=><?BA>==>=B=?????@:==?<@;::>=>>>==>>>>==;660///>@1667<@B<@@>>>
@ATNG8:04689:03993
GATGGTAGGACGAGCGTCTGAGAGGTACTCATTCGTTTCGGAAGAGACAGGTACGTTAATAGTTAATAGCGTACTTCTTTTTCTTGCTTTCGTGGTATTCTTGCTAGTTACACTAGCCATCCTTACTGCGCTTCGATTGTGTGCGTACTGCTGCAATATTGTTAACGTGAGTCTTGTAAAACCTTCTTTTTACGTTTACTCTCGTGTTAAAAATCTGAATTCTTCTAGAGTTCCTGATCTTCTGGGTCTACGCTCGTCGCGCTACCATCGAATCCTCTTAGTCT
+
44<>@EBB@BBACBBCCCCBBBBC>BAA@@;:9;CCD>CC?C?CCCCDCC@BBB:99:=CBCC@B@CCCCCCCCC?BBDDD5CB?BBBC:@@@@;@AB?BC:;;DCDGACCCEDCCC@CCD@D@EBAACCCD<@@DE@CBBBBCDDCCBBBAAAF@CBB@BB@C?CBBBBCCBC;A;;;;.;>A;;;;;;*;CCBE>BACBDBCCBD;@@@@0@@@BB@B?CD?@@DBBBB>@=@AACBC=A::;0<BCCCDCCDCBBBBBABAC?BBCBB@BB@BBB>ABCBB
@ATNG8:04690:04007
GATGGTAGACATATCGTACTCTCTGTACTCATTCGTTTCGGAAGAGACAGGTACGTTAATAGTTAATAGCGTACTTCTTTTTCTTGCTTTCGTGGTATTCTTGCTAGTTACACTAGCCATCCTTACTGCGCTTCGATTGTGTGCGTACTGCTGCAATATTGTTAACGTGAGTCTTGTAAAACCTTCTTTTTACGTTTACTCTCGTGTTAAAAATCTGAATTCTTCTAGAGTTCCTGATCTTCTGGCGCTCTGTCACGTCTGCTCCATCGAATCCTCTTAGTCT
+
8;;;=@AACCCCCDBBBDDCCBBBCCCCCC996:>>?;@A=A?CCBBDAB>BBAAA?B>BA@@?B>BBA@AACB?<77787$9=8>555,8AAA@CCC@DC<==>CCD????@>?;;5;8858<?AAA===@;>>>>7;9<==<=<@CAAA998A;>?=;?D<A:>??@@=>=A;<<<AA2A9>9>;;;;+99799+--3---7<7;5;>??/@@???=B<;;7;=<==::5:4::@@@A<@>>:<<;;9999:==A=///<<@9????D<AA=ABA<@@::;
@ATNG8:04691:04026
GATGGTAGCGAGCGAGTGTGTATACCAGAAGATCAGGAACTCTAGAAGAATTCAGATTTTTAACACGAGAGTAAACGTAAAAAGAAGGTTTTACAAGACTCACGTTAACAATATTGCAGCAGTACGCACACAATCGAAGCGCAGTAAGGATGGCTAGTGTAACTAGCAAGAATACCACGAAAGCAAGAAAAAGAAGTACGCTATTAACTATTAACGTACCTGTCTCTTCCGAAACGAATGAGTACGAGAGTCAGAGCAGAGCTACCATCGAATCCTCTTAGTCT
+
4:89=@@BBBCCBBCCCCCCCBBAA?ABB?BBAA@>;?;>>;;==B?A?<?;==955555$9;BCCGFCCCBBA9@@::;:;$;><>5955&5<A9>CBCCBCDD@D?AA?BCD?BBBBBAAABCCCBBBDE@CCCC?BBCCCCBB@BACAA?BCBBBBBD?CCACCC?AA?BBC>AACCB9BBB?BBCCA1AA>@??@BCCBB?B=ABCA:=5<>B>@;@@BBBCC@C@BBB>CBB?BBBBBBBCBB@@BBCC@@@@@BBBC@@<@BBB>;<;58996;A?@@
@ATNG8:04694:03996
GATGGTAGGCGAGAGTGAGACGCAGTACTCATTCGTTTCGGAAGAGACAGGTACGTTAATAGTTAATAGCGTACTTCTTTTTCTTGCTTTCGTGGTATTCTTGCTAGTTACACTAGCCATCCTTACTGCGCTTCGATTGTGTGCGTACTGCTGCAATATTGTTAACGTGAGTCTTGTAAAACCTTCTTTTTACGTTTACTCTCGTGTTAAAAATCTGAATTCTTCTAGAGTTCCTGATCTTCTGGATATGAGTGACTCGTGCTACCATCGAATCCTCTTAGTCT
+
@:<<;BBC@BBBBBBCBBCBBABCGCCCCC;:;9CCF>BB@C@BBBBCCC?CCCCB?B?BBBB@D?BABAABBA@<==?<?.?@>BCBC9BBBB?A@?:>?;??ADBB@B@@ABBBA<=AC;C7===>=?=A;AAAA49;A=>>>==>A??;;;>;???<@@9>=@@>AA@>>?:?=;DC5C:9477777)8:777099><<<A:;;/6767(8=>@@;?=AA<A>?>?>>:>9@@???C277A;AC@@=<><@ABA??>@@AAA=A<<<A;??=>8849;///
@ATNG8:04695:03996
GATGGTAGGCACTGCGCACACATCCCAGAAGATCAGGAACTCTAGAAGAATTCAGATTTTTAACACGAGAGTAAACGTAAAAAGAAGGTTTTACAAGACTCACGTTAACAATATTGCAGCAGTATGCACACAATCGAAGCGCAGTAAGGATGGCTAGTGTAACTAGCAAGAATACCACGAAAGCAAGAAAAAGAAGTACGCTATTAACTATTAACGTACCTGTCTCTTCCGAAACGAATGAGTACGAGAGAGCACACGTGTCTACATCGAATCCTCTTAGTCT
+
:49939?A=?A;:5=<556;;<>>>8BAA?AAA@@=9?5::A@@BB>AB@D@:;:A?BAB1:69@9>:??:<<<4<?@@@@@0;?;?:BCC9CCCACCD@?@=;:2:=?C?D@@=?@AABBABB@BABAB@=9<<0.*.77--/771949995:=====>>:6:9ABA;??+00/5::;<<.77707>?<=+8=;======@AC7996<<=08188;@@?B;::>>>9=4:=;4;:>8>?@A@@???@AC:9:BBBBAAB?;;>>A>>>@>==:;;;<BB@??
@ATNG8:04652:04052
GATGGTAGTGTGTCTCTGAGAGTAGTACTCATTCGTTTCGGAAGAGACAGGTACGTTAATAGTTAATAGCGTAACTTCTTTTTCTTTGCTTTCGTGGTATTCTTGCTAGTTACACTAGCCATCCTTACTGCGCTTCGATTGTGTGCGTACTGCTGCAATATTGTTAACGTGAGTCTTGTAAAAACCTTCTTTTTACGTTTACTCTCGTGTTAAAAATCTGAATTCTTCTAGAGTTCCTGATCTTCTGGTATGACTAGTGTACTACTACCATCGAATCCTCTTAGTCT
+
8:<>?CBBBCB@A@@ABBBAA@@>B@@>>>=?9?9;;-:>9>=;;9B@@@=>@A;:79=@C?@>AACBB>A99.5;655555$444)4455)599949;;49;159=>?B=@@@BCC;;5;;;5;=BA;;;C;;6;BAA>CAAABBBBBBBBCBCCC@;;;@CC@C>A@A@@@BBB;@999::*:=C6;;CCC1AABDD8::ABA@AA@@@CFFD1A@@@@<@?BB?BBA<;;A?B@BBBCCC?BAC@<;;B;;;BCBCDDBAB@@00-0@>>A@CB@;;:?BB;::
@ATNG8:04654:04047
GATGGTAGTACATGATAGACGACACCGAGATCAGGAACTCTAGAAGAATTCAGATTTTTTAACACGAGAGTAAACGTAAAAAGAAGGTTTTACAAGACTCACGTTAACAATATTGCAGCAGTACGCACACAATCGAAGCGCAGTAAGGTTGGCTAGTGTAACTAGCAAGAATACCACGAAAGCAAGAAAAGAAGTACGCTATTAACTATTAACGTACCTGTCTCTTCCGAAACGAATGAGTACGTGTGCGACGTGTCTCCTACCATCGAATCCTCTTAGTCT
+
<9::)///999:==;<:9454445;8<<;<;<<<7<7;>=566=465:>9<?=999999#5.5555:::;5//)/999:::(//)/6<<<.<9;6;9::9770/)/577488:5::9455=@@>@@@@B@@?BA@@?C;;;DA;;6:;@2916@@AB???;999<@@<<<9<::387338188:63333+398889978///)/)/6/;7;6:////)///45=<7?888837>@;>>?:8833887388;==>>?<=::=??<?///=69=6/255;;:;>
@ATNG8:04661:04054
GATGGTAGTAGTACACTAGTCATACCAGAAGATCAGGAACTCTAGAAGAATTCAGATTTTTAACACGAGAGTAAACGTAAAAGAAGGTTTTACAAGACTCACGTTAACAATATTGCAGCAGTACGCACACAATCGAAGCGCAGTAAGGATGGCTAGTGTAACTAGCAAGAATACCACGAAAGCAAGAAAAAGAAGTACGCTATTAACTATTAACGTACCTGTCTCTTCCGAAACGAATGGTACATAGATATACGTATAGCTACCATCGAATCCTCTTAGTCT
+
ACCC@CCAAABCBAB<<BB@@BBBB?BBB?BA@@BB@C?CCCBBBC@CC@B=AC@;;;;;);9???ACA@?=>=6:39444&5;49.555&599.56;;;<===:=9BB<AAB=@@?AABBBBCA@@BBBB@BBCC?AABBBBBB?B@CBB@BCCDBCCB?BBCCCC?BA799?:?=?A@788;433777'2;6:7::@>>AA=D8>>><:=;>>AAA>AAABCBB?A?AAA<BBB>AA@CCBCBBBBBDBBB??=>=@AAAA<@@@@@<@F=888=@@@A=
@ATNG8:04663:04072
GATGGTAGCTCGCTGATGATATCTCCAGAAGATCAGGAACTCTAGAAGAATTCAGATTTTTAACACGAGAGTAAACGTAAAAAGAAGGTTTTACAAGACTCACGTTAACAATATTGCAGCAGTACGCACACAATCGAAGCGCAGTAAGGATGGCTAGTGTAACTAGCAAGAATACCACGAAAGCAAGAAAAAGAAGTACGCTTTTAACTATTAACGTACCTGTCTCTTCCGAAACGAATGAGTACTGTATCTATGTGTGCGCTACCATCGAATCCTCTTAGTCT
+
@BB>@DBCCC@@ABBBEDCCCCCCC@CCC@CCDCBB?B@CBC@@@C?AA>A?CB@?@BBB3A;??BBBBCCAAA9?=@@@AA0@C>C5;;;*:A>9>AAABBA:;9;<@@@DDD@CAAACDDCFCBBBB@@@@BBBC?AABBAB??=@>A@@8;;BBCAAA?AABCBB?BB?CFF@BBA@@:<<?<@BBBC3BB??=>>ABABA5A;>>??=C=A===A=BC?=>>@<@<@@A9AAA<A?===AAAA@@@@A::9:<799;:::;8>AAAA;@@=AAA=A@???
@ATNG8:04670:04081
GATGGTAGTACATGATAGACGACACCAGAAGATCAGGAACTCTAGAAGAATTCAGATTTTTAACACGAGTAGTAAACGTAAAAAGAAGGTTTTACAAGACTCACGTTAACAATATTGCAGCAGTACGCACACAATCGAAGCGCAGTAAGGATGGCTAGTGTAACTAGCAAGAATACCACGAAAGCAAGAAAAAGAAGTACGCTATTAACTATTAACGTACCTGTCTCTTCCGAAACGAATGAGTACGAGAGTCAGAGCAGAGCTACCATCGAATCCTCTTAGTCT
+
>;99498:///:<<=>===<<<<;94955.5<<5568<8<=<<<87179)/)/;;:<<<<1@>B>>>A0//;///)///////$5:49.555&5;;.66?>>?A:;5;;??;=>?455<<@BBBBCCDCCC;;:;CBB?B>=;;<=>:A?F;;9;CBACBAB?B;;;A>7=;255;5:9333(377169:::+::5///6697886:6:88539385;55.5;=4//:)/)/77.7//+/;;99:8;;>7333>9737;777937317;663.35(..705<655
@ATNG8:04675:04063
GATGGTAGCACGACACGACGATGTGTACTCATTCGTTTCGGAAGAGACAGGTACGTTAATAGTTAATAGCGTACTTCTTTTTCTTGCTTTCGTGGTATTCTTGCTAGTTACACTAGCCATCCTTACTGCGCTTCGATTGTGTGCGTACTGCTGCAATATTGTTAACGTGAGTCTTGTAAAACCTTCTTTTTACGTTTACTCTCGTGTTAAAAATCTGAATTCTTCTAGAGTTCCTGATCTTCTGGTAGAGCGTGCATATATCTACCATCGAATCCTCTTAGTCT
+
9:9:@@@?CDCCBBCFCCCAABBBCCBBBC::7;A@@<ACACADDBBBCC?CCCCC?B?BCCB?B?BBBBBBBBB>???==,=>;>=;=8?A??=?BB?BB=A@ACCC?AAACCA@@;D@@9>9>???=>==9>@>>8<=>A>=><@A??A<>>@;==><@@=A==<=AAA@@@:=>>BA6A=A:<<<<<.9@AA@9>8::::@@??;9===,=///=7=7AA=A?>?@AA:A<AA?@?>7:8A;A?>>>@>=>?AAAAAC>>>D=@>>?@=AA:;;;8<>@@@
@ATNG8:04676:04054
GATGGTAGATATATGCACGCTCTACCAGAAGATCAGGAACTCTAGAAGAATTCAGATTTTTAACACGAGAGTAAACGTAAAAAGAAGGTTTTACAAGACTCACGTTAACAATATTGCAGCAGTACGCACACAATCGAAGCGCAGTAAGGATGGCTAGTGTAACTAGCAAGAATACCACGAAAGCAAGAAAAAGAAGTACGCTATTAACTATTAACGTACCTGTCTCTTCCGAAACGAATGAGTACTGTATCTATGTGTGCGCTACCATCGAATCCTCTTAGTCT
+
:CC>?AAEGICAA@B@EDCCCCCCB?BBC@CCDCBB@B?CCA??AC@DC?B?AAAAAAAA2@>AABBBBBBBBB:??:;;;;*;B=B?CED=ECF@CBCBCECBB@B@BB>BBC?BCBCCCCCCCCCCBABC@CCDD=AACB@??B?A=A::7;@BAABBB????AAA?DC?BBB;??BBB=BBB@BBCCC3FF?889=B>>>A<@<@@@@<><>?BBC@CCBBABC?C=@@C=AAB?CCCAAAACBBBBBB>>>BCB>>@?==>=??BAA=8838=<9>99::
@ATNG8:04679:04048
GATGGTAGATACTCGCTGATACACCCAGAAGATCAGGAACTCTAGAAGAATTCAGATTTTTAACACGAGAGTAAACGTAAAAAGAAGGTTTTACAAGACTCACGTTAACAATATTGCAGCAGTACGCACACAATCGAAGCGCAGTAAGGATGGCTAGTGTAACTAGCAAGAATACCACGAAAGCAAGAAAAAGAAGTACGCTATTAACTATTAACGTACCTGTCTCTTCCGAAACGAATGAGTACACACTCTCATATGACACTACCATCGAATCCTCTTAGTCT
+
AABC@CBCCBBBBCCBCDCCCCBCC=CCC?CCBBBB@BACCBAAAC@BB?B@BBA@ABBB3B@CCC@ABBBAA=6<<9:;;;*;A>A5;;;4:CABCCBBDFEDD?A?BB?BBB>A@CBCCDDEC@BBDBBC@CB?@<ABAACBBB>B?B@@>@BBDDABA?BBB@A@?BC?CCC9::EEC=BAA<@@@??2@B?C;::AAACA:>:>@AA;>:>ABCC@CCAAABE?B?BBB>BBB?BBBBBBBBBABBBB@>?AACAAABBCC?CCCCC?BB>AAA==AC??
@ATNG8:04680:04051
GATGGTAGAGTATCATGTGTATCTCCAGAAGATCAGGAACTCTAGAAGAATTCAGATTTTAACACGAGAGTAAACGTAAAAGAAGGTTTTACAAGACTCACGTTAACAATATTGCAGCAGTACGCACACAATCGAAGCGCAGTAAGGATGGCTAGTGTAACTAGCAAGAATAACCACGAAAGCAAGAAAAAGAAGTACGCTATTAACTATTAACGTACCTGTCTCTTCCGAAACGAATGAGTACTATAGACTATCTGAGACTACCATCGAATCCTCTTAGTCT
+
/;==?CCCBCCB>=<666>><<<;@9:4434444445:5:>><BAB@BK@E@BA@;;;;.:>ACCBB:;5555)5<5555'5<7<2;9:&99A=:;;>>@?BB?B?BA=A:979A?>A;995;;9<<<652999=249=444::399=5925595>==<9<<<>994371371;9@@@BB<><=999999(0>9;00/;8:796;699994=;88@=??B>669@@?C?ABB<@??<A>>?AB@@@??????@@AA;;9??9988BBB==777,333,34889
@ATNG8:04680:04083
GATGGTAGTGTGTCTCTGAGAGTAGTACTCATTCGTTTCGGAAGAGACAGGTACGTTAATAGTTAATAGCGTACTTCTTTTTCTTGCTTTCGTGGTATTCTTGCTAGTTACACTAGCCATCCTTACTGCGCTTCGATTGTGTGCGTACTGCTGCAATATTGTTAACGTGAGTCTTGTAAAACCTTCTTTTTACGTTTACTCTCGTGTTAAAAATCTGAATTCTTCTAGAGTTCCTGATCTTCTGGACGACGCGCACTGACACTACCATCGAATCCTCTTAGTCT
+
@<@=@BBBBBDCCDCCCFFDCBBCCA@@BC;;:;AAC=CB@C@BACCCCC@BBB@A<A>BBA@?A@CCCCEABBCACDJHE3;;5;;;;/;@BCAFEKICC=;;BCBFACCCCCCCC@CCC?B?CBBBCC@@>@ABC@CCBCCCCBBBBBCCCBC?@@@>AB@D?CBBCCBCCC@BCDCC:C?B=;::::*:BCCC>CCCAABBBBB@CGED2CCBCC@C@CC@BBB??@D@D@ABABBC<@?D@CDCCCCCCBB@?ACC@AACC@BCDDD@AA?ABB>BC999
@ATNG8:04682:04086
GATGGTAGTGATACAGATCAGACACCAGAAGATCAGGAACTCTAGAAGAATTCAGATTTTTAACACGAGAGTAAACGTAAAAAGAAGGTTTTACAAGACTCACGTTAACAATATTGCAGCAGTACGCACACAATCGAAGCGCAGTAAGGATGGCTAGTGTAACTAGCAAGAATACCACGAAAGCAAGAAAAAGAAGTACGCTATTAACTATTAACGTACCTGTCTCTTCCGAAACGAATGAGTACGATGAGATCTCGTGTGCTACCATCGAATCCTCTTAGTCT
+
:9::255==@@A<=A@BA;;>>A@D@B;;69?A??A=@=@@B?@@949828289==::::+:5>::::;888;=33344444$4:5:.555&5::.66<<<;;/0*0+00+00/)/8<<AABECABABCDCC?C@@@<@AA?AB9:5;=B;;6:A??A@=>9=9=9;A;??>>>>>@?@AA9797999999(8A=>??>><986*-)-977)-)-8000;A?=?<;?7;6:;?<>@@?789A@AABBBBBBA:;;888886779<<>::8A8=<8;;:19;777
@ATNG8:04682:04089
GATGGTAGCATCATGCATATCTCACCAGAAGATCAGGAACTCTAGAAGAATTCAGATTTTTAACACGAGAGTAAACGTAAAAAGAAGGTTTTACAAGACTCACGTTAACAATATTGCAGCAGTACGCACACAATCGAAGCGCAGTAAGGATGGCTAGTGTAACTAGCAAGAATACCACGAAAGCAAGAAAAAGAAGTACGCTATTAACTATTAACGTACCTGTCTCTTCCGAAACGAATGAGTACGATGAGAGAGCTCTCTCTACCATCGAATCCTCTTAGTCT
+
A@C>@CBCCBDDCBBBCCCCCCCCC?CCC=BDCCBB?B?BBBBBBC?AB?C?AABBBBBB3B@DCAABBBB==>7=>=>@@@0AA?B?BBB:BCFABBDCCCCBB?B?CC@CBC=ABCCCBBBBCCCDCBBB?CCCC?BBBBBBBB>B?C??>@CCCCCC?=?AAAAA?BC>===;=>BBB9A>>9>AAAB3BC@B?>>BAA@@:=;>AAA7:8:ABBA@CB@@?DD?B?BBB>BGG?>>>BBDBBB?A@CBBB?>>999988<?=B=<<A<AA;<===@@>==
@ATNG8:04687:04055
GATGGTAGTGATACAGATCAGACACCAGAAGATCAGGAACTCTAGAAGAATTCAGATTTTTAACACGAGAGTAAACGTAAAAAGAAGGTTTTACAAGACTCACGTTAACAATATTGCAGCAGTACGCACACAATCGAAGCGCAGTAAGGATGGCTAGTGTAACTAGCAAGAATACCACGAAAGCAAGAAAAAGAAGTACGCTATTAACTATTAACGTACCTGTCTCTTCCGAAACGAATGAGTACGAGAGTCAGAGCAGAGCTACCCATCGAATCCACTTAGTCT
+
CBAB@BCBBCCCCCCCBAAAEED??=BBC?CCCB<A?@?AABBBBB@BC?B?BBB?@@@?.@;BBBBBBCCBBB9>>99:9:*;B>?5;::&9CD@CBBBDDCCC?C?BB?BBB@BBBBBBCCCCCBCBBBC?CCCC=AAAA@A@B>C@CBB?ACCCCCC??AA???A>BC?==><>>CCC:B>><>CCCC2CC?A<<<AAAAA:>:@@AA:;7;AABC?BBBBBBB?B>ACD>BBB?BBBBBCCBBB@@@BCBBBAAA@?>?99868>>@>;:86:<<6<BBBB
@ATNG8:04689:04044
GATGGTAGCTATACGTATATCTATGTACTCATTCGTTTCGGAAGAGACAGGTACGTTAATAGTTAATAGCGTACTTCTTTTTCTTGCTTTCGTGGTATTCTTGCTAGTTACACTAGCCATCCTTACTGCGCTTCGATTGTGTGCGTACTGCTGCAATATTGTTAACGTGAGTCTTGTAAAACCTTCTTTTTACGTTTACTCTCGTGTTAAAAATCTGAATTCTTCTAGAGTTCCTGATCCTTCTGGATAGCGACGCGATATACTACCATCGAATCCCTCTTAGTCT
+
::87;=8=<B;?@BB=@CCCBBBBCGCBBBCC@BCBD9;;>B?BBCCBBA=A@@>>5?<ABCC@D@CBA??:9995;????.==9=<??399:A>BAA>AA3:99@?@;AAA@AAAB::::+/*/;;=BAAA;AAAA:==C@@AB;;;@?>6777)///,/>6A4;=;996<774857>C.7.65:::;;+75;;;1633-----23/3333'3...9493::6;525:77398<<=<<5:4:>>6;:@?>;<<@@@>AA;999771777771566(6;:7?@=;>
@ATNG8:04693:04049
GATTAGTAGTACATTAGTCATACCAGAAGATCAGGAACTCTAGAAGAATTCAGATTTTTAACACGAGAGTAAACGTAAAAAGAAGGTTTTACAAGACTCACGTTAACAATATTGCAGCAGTACGCACACAATCGAAGCGCAGTAAGGATGGCTAGTGTAACTAGCAAGAATACCACGAAAGCAAGAAAAAGAAGTACGCTATTAACTATTAACGTACCTGTCTCTTCCGAAACGAATGAGTACACATCGTCGTGTCGTGCTACCATCGAATCCTCTTAGTCT
+
CDB@BBBBDDCDBB@CCDCBBBC>BBEADCCCBA?C@BBDDDDC@CC>@;>??:::::)9<@BBBCCAB::9/9@;;;;;*;B=A5;;;*9@<9<B=CCCCBB=@=@A>AAA?BBBBDDDDBAACCCAAA@ABBB>BBA@@@@B>B?A@@<@BBCBAAD?BBB@@A@CC=889999CBD:;;;=@@@@@/@A=B;;;CAAAC<A:>>CB7:7:<@@B@BBBAA@@<?<@AA=BCC?BABBBC???AAAA@BBBCA???@@A:948>>>?<>>;>>>:>>>>>
@ATNG8:04695:04055
GATGGTAGTATAGAGCTCTACATAGTACTCATTCGTTTCGGAAGAGACAGGTACGTTAATAGTTAATAGCGTACTTCTTTTTCTTGCTTTCGTGGTATTCTTGCTAGTTACACTAGCCATCCTTACTGCGCTTCGATTGTGTGCGTACTGCTGCATTATTGTTAACGTGAGTCTTGTAAAACCTTCTTTTTACGTTTACTCTCGTGTTAAAAATCTGAATTCTTCTAGAGTTCCTGATCTTCTGGGCTGCGCTGATATGCGCTTCCCATCGAATCCTCTTAGTCT
+
@BCE>@ADBCBBBCDCBBBDDCBBDCCCBCBB@BBBC=CC@C@@?@BCBB?BBBAA<?<?BBB?B?BBBBCBBA>;99999$8939867,8ACC>AA@<@?000@@>>=:>AA@>??<@>><<=@@@A><<<59<<A;<<==678>?AAAA>==;;5;>:>?<@=AAA?@@A@@<@>===2=<A:==DDC/AA>@@2::9///;;;><@AAA.@:88A;A6::;A><>>>@<?;;:///=777;@6=///@=77;E>??@===188-9<;;;5//(/<<7<88=@
@ATNG8:04652:04100
GATGGTAGATACTCGCTGATACACCCAGAAGATCAGGAACTCTAGAAGAATTCAGATTTTTAACACGAGAGTAAACGTAAAAAGAAGGTTTTACAAGACTCACGTTAACAATATTGCAGCAGTACGCACACAATCGAAGCGCAGTAAGGATGGCTAGTGTAACTAGCAAGAATACCACGAAAGCAAGAAAAAGAAGTACGCTATTAACTATTAACGTACCTGTCTCTTCCGAAACGAATGAGTACTGTATCTATGTGTGCGCTACCATCGAATCCTCTTAGTCT
+
>BB?@BBCCCCCCBBCCCCCBBAAA=ACC@FBBBBB@B@CCAAACC?CC=A?CCCBBBBB1B?CBBBBBBB>>>7=>9;;;;.;D?D?BBB<CDD@CCCBCBBCC@C@AA>@DD@CABCCCCCCCCCCCCCC?AAAB?CBAAABBA=A=B??=@CBBBCAA?AAAABB@BB?BAA<@@==<8??>=ACCCC2CD=B;;:@@@@@:=:=?AB<><>ADAA>ABCCCCC?B>ACC>CAA=ACCCCBBBBBBBBBBBBB@:;:@>==@<ABBAA<??;::96;A899
@ATNG8:04653:04102
GATGGTAGCTCACGTACGTCACACGTACTCATTCGTTTCGGAAGAGACAGGTTCGTTAATAGTTAATAGCGTACTTCTTTTTCTTGCTTTCGTGGTATTCTTCTAGTTACACTAGCCATCCTTACTGCGCTTCGATTGTGTGCGTACTGCTGCAATATTGTTAACGTGAGTCTTGTAAAACCTTCTTTTTACGTTTACTCTCGTGTTAAAAATCTGAATTCTTCTAGAGTTCCTGATCTTCTGGGTGTATCAGCGAGTATCTACCATCGGAATCCTCTTAGTCT
+
;494.4<449BA9:9;96BDBECDDBC;;;;;6;:;@<BC@C@BBBBBCB=@=A@@<A>AAAC>A?AECBBBB?@;@@@?@/993:=>?8>BCC@CAA=@@<9839;6;<88888638..(.(.--...3727633(.....7677;99775556:::88;7;;?>@???AAA=>>>DD5>;><?<===,777<>,//;:99:>=><:@@@,6///;383<>17/<=///6;+//=;<<,//::1666===:977:7777799;67878174996@;>598///
@ATNG8:04661:04130
GATGGTAGTGTCATATGAGAGTGTGTACTCATTCGTTTCGGAAGAGACAGGTACGTTAATAGTTAATAGCGTACTTCTTTTTCTTGCTTTCGTGGTATTCTTGCTAGTTACACTAGCCATCCTTACTGCGCTTCGATTGTGTGCGTACTGCTGCAATATTGTTAACGTGAGTCTTGTAAAACCTTCTTTTTACGTTTACTCTCGTGTTAAAAATCTGAATTCTTCTAGAGTTCCTGATCTTCTGGGATGTGTGCGCAGTGCCTACCATCGAATCCTCTTAGTCT
+
<<A>@DCCC?AAHCBCCCGEABABBCA@AA;;4;9;=5990989:9B@CB?CCCCB@B@C@@@=A=@CB=B655;.44444$44.4:;;4:;;=8@=B>AB7;<AC@@?ACCCCCCB@CCC@C@BBBB;=;B@BDDE@CBBBCAAABCCBB;;;A@CDD@CD@B:<<B@@@BCC?BBBBB;B?D@;;;;;*;;ABD=BABACCCCGFAFDFF5CCDCFADACC@CBCBBBC@B@BCACCC?BBED>C99:AEEBBBCCBBC@DED?BBBBC@BB@BAA@BCBBB
@ATNG8:04663:04120
GATGGTAGGTGCACATGAGTGTATCCAGAAGATCAGGAACTCTAGAAGAATTCAGATTTTTAACACGAGAGTAAACGTAAAAAGAAGGTTTTACAAGACTCACGTTAACAATATTGCAGCAGTACGCACACAATCGAAGCGCAGTAAGGATGGCTAGTGTAACTAGCAAGAATACCACGAAAGCAAGAAAAAGAAGTACGCTATTAACTATTAACGTACCTGTCTCTTCCGAAAACGAATGATACTGTATCTATGTGTGCGCTACCATCGAATCCTCTTAGTCT
+
@<B>@==B?A?;<<556>665=9:0*000+/977:@7@7>>><449855.549;;=====)949:5559555995999;;<<+<:6;.595&544.444444<=<8<6::60//3:///>>??@AABBBB@@9=?992448495;=4;7;<<8<<<>@>>>?<??>>>:??<??C8;<878)8==:@CEFD1>?@C@A::8;99)-*---7(-)-/0@@;::9???@?A?BCDC6?9947====>AB?@@BBA@A>>000::::;7;888:4::48886<??@<
@ATNG8:04664:04100
GATGGTAGCATCATGCATATCTCACCAGAAGATCAGGAACTCTAGAAGAATTCAGATTTTTAACACGAGAGTAAACGTAAAAAGAAGGTTTTACAAGACTCACGTTAACAATATTGCAGCAGTACGCACACAATCGTAGCGCAGTAAGGATGGCTAGTGTAACTAGCAAGAATACCACGAAAGCAAGAAAAAAGAAGTTACGCTATTAACTATTAACGTACCTGTCTCTTCCGAAACGAATGAGTACAGAGAGTACGATATGTCTACCATCGAATCCTCTTAGTCT
+
:::<8<:;;@BBCBAACBB;;;@AB<?AB>ACBB9:9;=@A@AAAB?CD<?<:89@CDDD1954AAAAAA@?;7.;7:9444$4<7<4;;909996;><@@B9;;657;;7>990555<>;;@@@@@@@ACC>ABBBBCCCCBB@<9<;>00-0>>?@@@A>>774<B5?@?>>>;>==8=6=9=9>AAAAA)99488+//9;;;>:83896605088==<9<55685B?>8::><=;:/33;3//=///:99?=@@B>><>978??:@>;;=7;;=AA<977///
@ATNG8:04664:04126
GATGGTAGATACTCGCTGATACACCCAGAAGATCAGGAATTCTAGAAGAATTCAGATTTTTAACACGAGAGTAAACGTAAAAAGAAGGTTTTAACAAGACTCACGTTAACAATATTGCAGCAGTACGCACACAATCGAAGCGCAGTAAAGGATGGCTAGTGTAACTAGCAAGAATACCACGAAAGCAAGAAAAAGAAGTACGCTATTAACTATTAACGTACCTGTCTCTTCCGAAACGAATGAGTAACTGTATCTATGTGTGCGCTACCATCGAATCCTCTTAGTCT
+
4<99<@9;5C:55?;;9@96566:<4=6625::;95055:5;BA@A?BC<?8::???ABA1><:88=?===BBC;?@90000'0:599;88&/(//(/.225556;297;@<A<=9=;:58889:::???@@@8>==<<>>>@?=888-89:9;:?====@??<?==>CC@??<?;;:<<898*88817ABBB.>=;?;;;=;785.716<==<@;<:///7<:;:;;;5:17;;1;@@9>><;55.5?>@>AAA99?=;;:<<<@@@=A888A=::7;?>:??888
@ATNG8:04667:04102
GATGGTAGGCACTGCTCACACATCCCAGAAGATCAGGAACTCTAGAAGAATTCAGATTTTTAACACGAGAGTAAACGTAAAAAGAAGGTTTTACAAGACTCACGTTAACAATATTGCAGCAGTACGCACACAATCGAAGCGCAGTAAGGATGGCTAGTGTAACTAGCAAGAATACCACGAAAGCAAGAAAAAGAAGTACGCTATTAACTATTAACGTACCTGTCTCTTCCGAAACGAATGAGTACACACTCTCATATGACACTACCATCGAATCCTCTTAGTCT
+
<>C?@CCC?CBBBB;66@CCCCCCC>CCC?CBCCBB?C@CFEBBAC?CC?C?CCA@ACDD3C?ABBCBBBB?>>5>?=>>>@0@A=B?BBB<BCC@CCCCDBBBC?C@BB?BBD?CCAADCCCCCDCCBBB?<?000;?????BBB?B?CBC@CBBCBBCC?AAAABA?BB?999<??BDD=AA@;97777(8><@887BBBBA8>:>>BG:>:>?BBB@BCAAABC=@>ABB<CFC@BBBBBB99:?A=@@@@BABC???BBCBAE???B?BF????=BBB>>
@ATNG8:04670:04110
GATGGTAGTCTCAGATAGTCTATAGTACTCATTCGTTTCGGAAGAGACAGGTACGTTAATAGTTAATAGCGTACTTCTTTTTCTTGCTTTCGTGGTATTCTTGCTAGTTACACTAGCCATCCTTACTGCGCTTCGATTGTGTGCGTACTGCTGCAATATTGTTAACGTGAGTCTTGTAAAACCTTCTTTTTACGTTTACTCTCGTGTTAAAAATCTGAATTCTTCTAGAGTTCCTGATCTTCTGGTCTACTACACTGTACTCTACCATCGAATCCTCTTAGTCT
+
CBBB?BBDDCCCCCCBBBAAACCCCCCCCC??>?CCC>CC@C@CFCCCCC?BABCD?C?BCCC?B?BCCCBCCCB9::9:9):?;@@AA<ACGE@CCEADE;;;BDBC@BCDDCCCD@CBA?A@CCDDDCBB?BBDD?CBBBCBBBDCCCB@A@B?CCD?AA?B@BBBCCGCCC?BCDFF;C?B;::999*9CBCF=ABBBCB@@@A5;;;;*;@@@E@C@DD@BAADBBB?B@BBBCCC999B>BBBBBDDCCBADDCCCCCBB?BABBC?BB@??>>BB?>>
@ATNG8:04672:04119
GATGGTAGAGAGAGCTCTCTCATCGTACTCATTCGTTTCGGAAGAGACAGGTACGTTAATAGTTAATAGCGTACTTCTTTTTCTTGCTTTCGTGGTATTCTTGCTAGTTACACTAGCCATCCTTACTGCGCTTCGATTGTGTGCGTACTGCTGCAATATTGTTAACGTGAGTCTTGTAAAACCTTCTTTTTACGTTTACTCTCGTGTTAAAAATCTGAATTCTTCTAGAGTTCCTGATCTTCTGGTATACACACTCGCTCGCTACCATCGAATCCTCTTAGTCT
+
@:>>>@ACCABBBBB:;;CCBBCCCBBBBC;;:;CCC>CC@C>ABCEE@@>@BCBB?B?BBCC?B>BBBBBBBCC?><<<<.;A:@>>>:?BBC?BAB@DD599?ABB?CBBBBBAA<@@@:=:=??>@@>>;>AAA;><>>CAA999?>>>??A;677=?>:?<;;:>>>=;;377BAB5A<?8<;BBB/??>>>1;;;;;:B???=====,=///@9@6>><ABCBA;;7;=BBAAA@;>>@======>CACB@@==>AA???<;;;?@;;=6///7===;@
@ATNG8:04673:04120
GATGGTAGCACGAGTCACTCATATCCAGAAGATCAGGAACTCTAGAAGAATTCAGATTTTTAACACGAGAGTAAACGTAAAAAGAAGGTTTTACAAGACTCACGTTAACAATATTGCAGCAGTACGCACACAATCGAAGCGCAGTAAGGATGGCTAGTGTAACTAGCAAGAATACCACGAAAGCAAGAAAAAGAAGTACGCTATTAACTATTAACGTACCTGTCTCTTCCGAAACGAATAAGTACGATGAGAGAGCTCTCTCTACCATCGAATCCTCTTAGTCT
+
95<<8ACCCCBBBCCCCCCCBCCCC@CDD@BBBBBB@CACGDDCBC?CC@B@BCBBBCCC2A>ACBBBBCBAAA<ABBCEEE3BB?B@DDD<CCC?AACCBBC@@=@?BB?CCF?@@BBCCCCCC;;;BAAA?BCCC>@@AAA@AB?C?B@@>@BBCCBBB?BBBBBB?BE@AAA?CBBCD>BBB??????.?A>;;;??@@@@=A=A???3808=B;;8;BAAABD@C>BBC=CBC>BB?CBBCCBBBBDBCB@BA99:A=;;;=?;;:=8==:888:>>>>>
@ATNG8:04674:04124
GATGGTAGATATATGCACGCTCTACCAGAAGATCAGGAACTCTAGAAGAATTCAGATTTTTAACACGAGAGTAAACGTAAAAAGAAGGTTTTACAAGACTCACGTTAACAATATTGCAGCAGTACGCACACAATCGAAGCGCAGTAAGGATGGCTAGTGTAACTAGCAAGAATACCACGAAAGCAAGAAAAAGAAGTACGCTATTAACTATTAACGTACCTGTCTCTTCCGAAACGAATGAGTACTGTATCTATGTGTGCGCTACCATCGAATCCTCTTAGTCT
+
89//+//79@@;;;<<@<<<<=<::5:994999:9=5>::@<;AAA?BA?B===B9:999(:9>@@ABBA887<5=794444$49394999+9996;;;ACCCBB?BADC?BBB@DCBBBA@ACCBBBA;;;?BDBC@BBABBBBB@C@C<<8:@@?BBBB@CBB@??>BB?BBC>B@@@A8<<?<??@@A/?B;765@>99;?6<49;;><A<>>BBB@CBBAABB@C999C=A??<???B???AAAC@@>>0//6>8966922.26688025-556-67777
@ATNG8:04675:04123
GATGGTAGCAGACGTGACAGAGCGCCAGAAGATCAGGAACTCTAGAAGAATTCAGATTTTTAACACGAGAGTAAACGTAAAAAGAAGGTTTTACAAGACTCACGTTAACAATATTGCAGCAGTACGCACACAATCGAAGCGCAGTAAGGATGGCTAGTGTAACTAGCAAGAATACCACGAAAGCAAGAAAAAAGAAGTACGCTATTAACTATTAACGTACCTGTCTCTTCCGAAACGAATGAGTACCTCTCAGACGCTCGTCCTACCATCGAATCCTCTTAGTCT
+
899:=@AA?;66:;;>666?A@;;;@CBB@BBAB@@;@<@AA@@AB?AB@C?BAA??<=<,=;AB?@?CAA??>5=:;5555$5>8>1655&/7727000>>>>@<??@A<BCD>AA??BBCEFECBBA@@@@A@@@000@AA@AAAD@CED<@@?899CB?BB??9958A;?@<=8<8;;39993222255$5662525:88<:::777=@:@<AACEC>D???@AB@B>ABD>A:949?>?@@B@AAA@@@<==:::=:;5;;>:?>B>>9>A<<>><AA=>=
@ATNG8:04680:04106
GATGGTAGCACGAGTCACTCATATCCAGAAGATCAGGAACTCTAGAAGAATTCAGATTTTTAACACGAGAGTAAACGTAAAAAGAAGGTTTTACAAGACTCACGTTAACAATATTGCAGCAGTACGCACACAATCGAAGCGCAGTAAGGATGGCTAGTGTAACTAGCAAGAATACCACGAAAGCAAGAAAAAGAAGTACGCTATTAACTATTAACGTACCTGTCTCTTCCGAAACGAATGAGTACAGAGTCAGAGCAGAGCTACCATCGAATCCTCTTAGTCT
+
@@?=@CCCCBBBBBCABAFFBABBB?BBB@BCCC::9<@BCBCCBC@BB?B?@@@;;;;;)9;ABBCCCCCBA@9>?;;;;;*;A>B=AAA9ACC@GBBABBB@@>@@CCADDD?AAB@AACCDBBBCBBBC@BB??<?>?@?BAA>B@CCB?BCBCCCBB?AAABBB@BA>::::??AAB<AAA>A>???/?A=@888B>?>A8;7;A>>1716>AAC@BBBAABB5:7:BB=BCC?BBBFCBBABBADBB@;;;;;DBBBAA;????D;;:58878=A@??
@ATNG8:04682:04114
GATGGTAGGTGCACATGAGTGTATCCAGAAGATCAGGAACTCTAGAAGAATTCAGATTTTTAACACGAGAGTAAACGTAAAAAGAAGGTTTTACAAGACTCACGTTAACAATATTGCAGCAGTACGCACACAATCGAAGCGCAGTAAGGATGGCTAGTGTAACTAGCAAGAATACCACGAAAGCAAGAAAAAGAAGTACGCTATTAACTATTAACGTACCTGTCTCTTCCGAAACGAATGAGTACGAGAGTCAGAGCAGAGCTACCATCGAATCCTCTTAGTCT
+
B>>@?CBB?ABBDDCBCCDCCBBCD@BBB?BAACBB@B?BBBBCDG>@A@B@BBBBBDDD3C?BCCCCCCCCCC=ABAA@@@0ADAD@DDD9DA@?@@?@BCC@@>?ACC@AAD?BBAABCDCECFFDG99;?AAAA>ABA@AC:97;?AAB?BCBAAADDACAADAC@BB>888:???=>6@??9?@@@A2AD?C:::CA@>@3818@==5;5;?BBB@BDCCCCB>A>@@@9@BB=BBBBCCCBAABBBCBBBBBBBBBBDCC?B>:;@9==<>=<<@C@@?
@ATNG8:04688:04117
GATGGTAGAGTATCATGTGTATCTCCAGAAGATCAGGAACTCTAGAAGAATTCAGATTTTTAACACGAGAGTAAACGTAAAAGAAGGTTTTACAAGACTCACGTTAACAATATTGCAGCAGTACGCACACAATCGAAGCGCAGTAAGGATGGCTAGTGTAACTAGCAAGAATACCACGAAAGCAAGAAAAAGAAGTACGCTATTAACTATTAACGTACCTGTCTCTTCCGAAACGAATGAGTACACACTCTCATATGACACTACCATCGAATCCTCTTAGTCT
+
88:<@==DC@@@DEHECDCECBCCC@CDB@BBB@@@?A?ABBCDDB?BB>B>ACAABBCC5B?CCCBDECCBBB;AA;;;;.5B;@.999&959.5;99?ACAB@C@BB?BBC>AABBCBBBCBBCCICCD@CCBB?CBCCCCBB?C@CBB@B@@@CCCC@CCBBBB?BD?BBA?BCCCC=BA@<?<>>>.?A?>???CBA??<A<?>AB=A=>>BBB>AC@@@BB?B?CBD>CCC>AABBBBBBBBAAA@?>?AAB@@@CCBB@BAAAB?BC?@@@49;A@@
@ATNG8:04692:04106
GATGGTAGTGTCATATGAGAGTGTGTACTCATTCGTTTCGGAAGAGACAGGTACGTTAATAGTTAATAGCGTACTTCTTTTTCTTGCTTTCGTGGTATTCTTGCTAGTTACACTAGCCATCCTTACTGCGCTTCGATTGTGTGCGTACTGCTGCAATATTGTTAACGTGAGTCTTGTAAAACCTTCTTTTTACGTTTACTCTCGTGTTAAAAATCTGAATTCTTCTAGAGTTCCTGATCTTCTGGTAGATCGTGCATATATCTACCATCGAATCCTCTTAGTCT
+
<==>?CCBBBDB@BCCDDCCBBBDCCCCCC??<?@@@<AA?B@BBCCDCC?BBBEDAD?BBDB@C?BBCCDBCBD?ABBAA,;;5:ABA=BCCC@BBF@BC?AABBBC@CCCCCCCC@BBB?B=B@@BBBBB>AACC@BBBBBDDDDDDDDCCCC=BBD@BB?B>??CCCBBBC@DCBCC;A=B9:::::*:@@@B=B@@ABCCAAA5;;;;*;AABB@B?CB@CCCCCCC@C@CCFCCB?CAD@CCCBBABCCBBBBBCCCCDC?BBBBC@BB@@@@@BBB==
@ATNG8:04692:04129
GATGGTAGTATCTGTCTACGAGAGCCAGAAGATCAGGAACTCTAGAAGAATTCAGATTTTTAACACGAGAGTAAACGTAAAAAGAAGGTTTTACAAGACTCACGTTAACAATATTGCAGCAGTACGCACACAATCGAAGCGCAGTAAGGATGGCTAGTGTAACTAGCAAGAATACCACGAAAGCAAGAAAAAGAAGTACGCTATTAACTATTAACGTACCTGTCTCTTCCGAAACGAATGAGTACACACTCTCATATGACACTACCATCGAATCCTCTTAGTCT
+
4:99;@:BAA@@@BBBBCGECCBBB@CCC@CECCBA?A;;:CCCAA=@@:?9?@@?????1?:??BAAABB@A@8<=;;;;:$9?=?4999&9@;;@AAACCCCC<@=;;7;AA>AABBBCCCFCCCBBBBD?CCBB=?@BBBBA@>B@CBB?BDDAAACC@CBCBBA?BB@CBB99:A@@;A@@<@@@@@2@C?B>==>>>BA:>:>AAA7;7;@BBC@CCCCBCC8:59AA;BBD@CBABBBBFBBAAAB>>>ABDBAADDBB?BBBBB?BDABBA>=ABCB
@ATNG8:04649:04174
GATGGTAGGCGTGTGAGAGTCTGCCCAGAAGATCAGGAACTCTAGAAGAATTCAGATTTTTAACACGAGAGTAAACGTAAAAAGAAGGTTTTTACAAGACTCACGTTAACAATATTGCAGCAGTACGCACACAATCGAAGCGCAGTAAGGATGGCTAGTGTAACTAGCAAGAATACCACGAAAAGCAAGAAAAAGAAGTACGCTATTAACTATTAACGTACCTGTCTCTTCCGAAACGAATGAGTACTATGTAGAGCTCTATACTACCATCGAATCCTCTTAGTCT
+
::;;@AAA=CCBBBBDDDBBBCCDE>CBCABBAAACAC@CCCCCCC@BB?B@CCBBBAAA2A=AAAAAABBCDD>CAAABBB1B@;>/7777(9BA?BAAAAAABB?B?BD=A@@6:8>@@>===@A@@8:8A<AAAA=?=>A?@@>9>=A@B?BBBBBBBB=@ACACA<AA>BAB;=>7777+9>=9?BFFF3>>;>@@???AA?:>;AC>>.5.6>>AA<AC@@;;;<><>@@:@BC@CCAAABCAAABBBBAAABBBBBCCCBB?B@@@@;@A:>>C=AA=<=
@ATNG8:04650:04180
GATGGTAGTGTGTCTCTGAGAGTAGTACTCATTCGTTTCGGAAGAGACAGGTACGTTAATAGTTAATAGCGTACTTCTTTTTCTTGCTTTCGTGGTATTCTTGCTAGTTACACTAGCCATCCTTACTGCGCTTCGATTGTGTGCGTACTGCTGCAATATTGTTAACGTGAGTCTTGTAAAACCTTCTTTTTACGTTTACTCTCGTGTTAAAAATCTGAATTCTTCTAGAGTTCCTGATCTTCTGGAGATATCATCAGCGAGCTACCATCGAATCCTCTTAGTCT
+
@@@=?B>BBBC@@@C?CCEAAAAABBCBBBBA>A@AA<ACADAD@@@A@@<@BCCC@EACHCC@C@CCC:<;IHC@CDCCC5CF>BACF?CCCC@BBA?BB7<<BABCAGGCCBCCC?B@C?B=BBCCCLDC?BBEC@CBCCDEAAACBBBCCBA@A@@>@C@DAABACCBBCE@BBILK;C@B=;;;;;*;BABB=BGGBCCCHCI@DEDD2@@@FFAF@BB;;;BABBB>B?BACD@@=@BC>BCCCBCCBBBCEGIIGDCBB?@@BBB?BB@CBC@BD;;;
@ATNG8:04652:04177
GATGGTAGTGTGTCTCTGAGAGTAGTACTCATTCGTTTCGGAAGAGACAGGTACGTTAATAGTTAATAGCGTACTTCTTTTTCTTGCTTTCGTGGTATTCTTGCTAGTTACACTAGCCATCCTTACTGCGCTTCGATTGTGTGCGTACTGCTGCAATATTGTTAACGTGAGTCTTGTAAAACCTTCTTTTTACGTTTACTCTCGTGTTAAAAATCTGAATTCTTCTAGAGTTCCTGATCTTCTGGAGATATCATCAGCGAGCTACCATCGAATCCTCTTAGTCT
+
ACCE@BCBBBBBBLECBABCCBCBBECCCCCC?BABB=AB?B?BBBBCCC@CCCCC@C@CCCC@C@BDECCCBCB?BBBBB2BB@BBCD>BB@@=@BB?CK<;=HEHG?CBGECCAA?ABC@C>BCCDCCCB?BBBA=AACCCDCDECAAACCBC@B;;:<C?BACCCCCCBBC>A@@@@3@8;9=CIJI2CDDGG=ABDBBCCCDB5;;;;*;AABCAEABA?ACDCCBB>@=@BABBC?CBD@DCCCCBCDGCCBBBCCCCDDAD::;B?BC>@@@@BBBBB
@ATNG8:04658:04166
GATGGTAGGCACTGCGCACACATCCCAGAAGATCAGGAACTCTAGAAGAATTCAGATTTTTAACACGAGAGTAAACGTAAAAAGAAGGTTTTACAAGACTCACGTTAACAATATTGCAGCAGTACGCACACAATCGAAGCGCAGTAAGGATGGCTAGTGTAACTAGCAAGAATACCACGAAAGCAAGAAAAAGAAGTACGCTATTAACTATTAACGTACCTGTCTCTTCCAAAACGAATGAGTACACATCGTCGTGTCGTGCTACCATCGAATCCTCTTAGTCT
+
48;=?BBC?BBCBCCBABACBAABD?CCD@DBCBAA=A?CCCCCDD?CC?C?CCCBCCCC3C?CBCAABBBBBB>BBBBCCC5CC?C?BBB;BDD@CAAADDDBB?B?BB?BAD?CC@@@CDGDDDCDBBBB?BCBB@BBBBBBBB>B?@@@>@BACCBCC?AAAABB@BB??>?9<<999+9@><ABBBB3BE?C===DB@@@7:5;===0818?BBB@CBCBBCC@B@AED;C:::9BCDCCBBCCCCAAABCC?@?BBBCCC?BAAAC?BB?CCC?ABAAB
@ATNG8:04661:04141
GATGGTAGCTCGCTGATGATATCTCCAGAAGATCAGGAACTCTAGAAGAATTCAGATTTTTAACACGAGAGTAAACGTAAAAAGAAGGTTTTACAAGACTCACGTTAACAATATTGCAGCAGTACGCACACAATCGAAGCGCAGTAAGGATGGCTAGTGTAACTAGCAAGAATACCACGAAAGCAAGAAAAAGAAGTACGCTATTAACTATTAACGTACCTGTCTCTTCCGAAACGAATGAGTACGTGTGACGTACGTGAGCTACCATCGAATCCTCTTAGTCT
+
4499.55@BB@@@CKCCBBBBCCDC@CCD?AABBBC@C@BBBAAAB>AA?C@CBA??DCD1978?A@@@@BAA@9>A;;;;;*;@@B>BBB<BCC@AAAB@@@;;79?CA9B??;?AAABECGFCCCCDBBB?BCDB@CBBCB????B?B@@=@AA@AABB@CCBBBA?BH@CBB?BBBBD<B>>8>:;;;.9A:>>==@@AAA=A=@@?>1818>ABC?BDAA@BBAG?BBC=B9979ABBBBB???B>BBCCDCCBABBBBBB?AACBB=BB=888;>===;
@ATNG8:04662:04167
GATGGTAGTGTGTCTCTGAGAGTAGTACTCATTCGTTTCGGAAGAGACAGGTACGTTAATAGTTAATAGCGTACTTCTTTTTCTTGCTTTCGTGGTATTCTTGCTAGTTACACTAGCCATCCTTACTGCGCTTCGATTGTGTGCGTACTGCTGCAATATTGTTAACGTGAGTCTTGTAAAACCTTCTTTTTACGTTTACTCTCGTGTTAAAAATCTGAATTCTTCTAGAGTTCCTGATCTTCTGGTAGAGCGTGCATATATCTACCATCGAATCCTCTTAGTCT
+
8:<>@CCBBCA@?B;?ABBBDCBBBDDECC@A=@ABB=BC@C?BBBCCCC@CCCCE@CBFCCB?B?CCCCBBBCC?BCCCG5CC?BDDF?CC@A?@GC?CC;;;ACCC@DCCCDCCB?BBC@C?CCCCCCEC@CDBB>@ABCCCCCCBCBBBBCBABBB?BD@C@CBBBBBBBE@CCBDE;D<@;@A?A?0@BBCC>BBCBBBBCCC@CCCC5CBBCBAE@CB?BCCCC@@?A?AAAB@@<@@@?BCDCCCBBBCCCCCBBBCCEAB:::C@CC@BBB?BBBBB
@ATNG8:04663:04167
GATGGTAGTATCTGCACACTCTGTCCAGAAGATCAGGAACTCTAGAAGAATTCAGATTTTTAACACGAGAGTAAACGTAAAAAGAAGGTTTTACAAGACTCACGTTAACAATATTGCAGCAGTACGCACACAATCGAAGCGCAGTAAGGATGGCTAGTGTAACTAGCAAGAATACCACGAAAGCAAGAAAAAAGAAGTACGCTATTAACTATTAACGTACCTGTCTCTTCCGAAACGAATGAGTACACATCGTCGTGTCGTGCTACCATCGAATCCTCTTAGTCT
+
@@A?@CCCCB@@@BBBBCDDCBBCC@CAA?ACCC@B=@=@ACCFDD@BB?B@BBBBAAAA2A?BBBBBCCBABA;??@AAAA2AC@C@CDC;CDD?AAAABBC;;:;@DE@CCD?BBCCCCCCCCCB@@B994:DAA?BAAABB;:7;@BBB?BDCCDCCC?ABCCBB?BB>BBA;??999+9>>;::::9:%:<9;@BBBCAAA3815:::1;5;CBCC?CCBCBAA=A@BBB=B@?=?BBBBBCCBAAAEAAAAB???@@@ABB<?@BBD?BA>???:????B
@ATNG8:04664:04146
GATGGTAGCACACGAGATCTCATCGTACTCATTCGTTTCGGAAGAGACAGGTACGTTAATAGTTAATAGCGTACTTCTTTTTCTTGCTTTCGTGGTATTCTTGCTAGTTACACTAGCCATCCTTACTGCGCTTCGATTGTGTGCGTACTGCTGCAATATTGTTAACGTGAGTCTTGTAAAACCTTCTTTTTACGTTTAACTCTCGTGTTAAAATCTGAATTCTTCTAGAGTTCCTGATCTTCTGGGCTGCGCTGATATGCGCTACCATCGAATCCTCTTAGTCT
+
8;<=:;6BAA@A@@@<<BC966<<<<555:55.9595)59499<<<@@@A;@?;9:5:5:<<<9>:<<<<::9;:633333$3917788.7:9<084?<?A?999<=?9?734:<BA?A;;:=:@<=>>;<<>@??A<>>>@@B>>>>?<==://+///7::6:6==>@@??>=9;8867'54<1:6677)7999;)/(/88888:;<<9@@/=///96<5AA==>>A>>><?<;;;@>>:9==@6=///=<::========BAA<AA@@@;?@=ABB<@@???
@ATNG8:04664:04182
GATGGTAGATATCGCTGATACACCCAGAAGATCAGGAACTCTAGAAGAATTCAGATTTTTAACACGAGAGTAAACGTAAAAAGAAGGTTTTACAAGACTCACGTTAACAATATTGCAGCAGTACGCACACAATCGAAGCGCAGTAAGGATGGCTAGTGTAACTAGCAAGAATACCACGAAAGCAAGAAAAAAGAAGTACGCTATTAACTATTAACGTACCTGTCTCTTCCGAAACGATGAGTACTATAGACTATCTGAGACTACCATCGAATCCTCTTAGTCT
+
ABBB8<;BCCA@@A;;;C;6;BCC>CCC@CBBC;:297:>BBAAA@BB?B?BABBBBBC3C@>??BB???AAA=99:D@@D1?@>@?BDC:CCCBB<<;AAA;;4;=@@<@BB@DFBBBBBDGDCBBCBBA?A?;;6;;;:CD@?=@@@@@?BB@@@AAA=AAAA@A???;>><299>>?8;<>;9999:9%9>;>@?@?<:;94:48888-67:7@@@9??:98??:<=888-73738:;;?@@B@A?@>><=??;>00/=;;58<88@=>><7775<;;77
@ATNG8:04672:04187
GATGGTAGTGTGTCTCTGAGAGTAGTACTCATTCGTTTCGGAAGAGACGGGTACGTTAATAGTTAATAGCGTACTTCTTTTTCTTGCTTTCGTGGTATTCTTGCTAGTTACACTAGCCATCCTTACTGCGCTTCGATTGTGTGCGTACTGCTGCAATATTGTTAACGTGAGTCTTGTAAAACCTTCTTTTTACGTTTACTCTCGTGTTAAAAATCTGAATTCTTCTAGAGTTCCTGATCTTCTGGTAGAGCGTGCATATATCTACATCGAATCCTCTTAGTCT
+
AAAB?BBBBCCCCAABBCCCFCBBBCCCCCBA;@?AA<BC@C@CCCBBAD=CCCCC>B?BEDD@C?CCCCECC>CACCCCC2@@;@BAA<BCDCACCC>BB:;:;CDE@BBBBBBBB?BCC?B?BBBBB>>>?AACC>AABB?>@BB@BBB??>>>>>><>><><@@@@@@>>>;>>>DC;D;A;DCAAB/@@::9*//6///;;:>/8675$2777:6;5>>4>AAA?>?<A=A@>>>@<@@@:@@@;;;@?>>@>=>??@=>>@@AAA<@@<@@@<AA@@@
@ATNG8:04673:04169
GATGGTAGGACGAGCGTCTGAGAGGTACTCATTCGTTTCGGAAGAGACAGGTTCGTTAATAGTTAATAGCGTACTTCTTTTTCTTGCTTTCGTGGTATTCTTGCTAGTTACACTAGCCATCCTTACTGCGCTTCGATTGTGTGCGTACTGCTGCAATATTGTTAACGTGAGTCTTGTAAAACCTTCTTTTTACGTTTACTCTCGTGTTAAAAATCTGAATTCTTCTAGAGTTCCTGATCTTCTGGCGCGTATGTATGTCGCCTAACCATCGAATCCTCTTAGTCT
+
444405;C?@A:5555;@@B@@;;49==?>?A=ABBB>A@?@@ECDBCCC?B9<;B?B?BBBB>B>A@@@@@@AB9:;CCC0@A=A;;;.;::99>;;6;=6;@<<<?<<@AB@@@A=ABB?B@CCCB;;;@7;;A@6:;CBBBBBA:;:???A=;CCD?BB?C?BAB;;9ACCABBBCD<EAG:;<BBB0BAAAA0;:A::9??=>9>===,999CD@C799;9999:<=2909><<00*//>:A@;996>>><AABA>>:..).)--./84;;588?6=:837
@ATNG8:04674:04151
GATGGTAGGACGAGCGTCTGAGAGGTACTCATTCGTTTCGGAAGAGACAGGTACGTTAATAGTTAATAGCGTACTTCTTTTTCTTGCTTTCGTGGTATTCTTGCTAGTTACACTAGCCATCCTTACTGCGCTTCGATTGTGTGCGTACTGCTGCAATATTGTTAACGTGAGTCTTGTAAAACCTTCTTTTTACGTTTACTCTCGTGTTAAAAATCTGAATTCTTCTAGAGTTCCTGATCTTCTGGGTCTACGCTCGTCGCGCTACCATCGAATCCTCTTAGTCT
+
95==9BBB?CDBCBBBCCCBBC@@=@AABBAA?ACCD>CD@D?ABBBBCD@CCAAAAGABB@@>A@BCBCBCBAA?@BIEG3BC?BCDD?A@AEAGDEGED@;;;FED@CCCD;;;E@CBB@B?BBBBCCCB?CBBB>BCB@@@BBBCBBDDDDC=BBC?AA=@=@CDBBBC<;5;;;;;.;=A=<;;<<*;@BBC<BBBBBABBBB?CDDD1@BBCC@C@BD@DCCCCCD?D@CCEBAA?AACF=BBBBBCBBB@@@@@BAAAC=??CCB?BC>?@B?BBBCB
@ATNG8:04678:04165
GATGGTAGAGAGAGCTCTCTCATCGTACTCATTCGTTTCGGAAGAGACAGGTACGTTAATAGTTAATAGCGTACTTCTTTTTCTTGCTTTCGTGGTATTCTTGCTAGTTACACTAGCCATCCTTACTGCGCTTCGATTGTGTGCGTACTGCTGCAATATTGTTAACGTGAGTCTTGTAAAACCTTCTTTTTACGTTTACTCTCGTGTTAAAAATCTGAATTCTTCTAGAGTTCCTGATCTTCTGGATACACTCATGTGCACCTACCATCGAATCCTCTTAGTCT
+
ACCC?BCCCCCCCBBBBBCFCCCBCBCCCDAA?ADCF>BB=B?CBCBBBB@DCBBB@B@CCCC@B?AACCCCCAA>ACCCC3BB?BBBC>BBBB?BBB@BA<???BBC?BBBBBCBB>B?D;?:?AAA@@<<8<AAA:=<<888>>???AA@???=>===AA<A<<<<AADDAA:???BC6C<@;<<<<;+:=777-8;;;;;B;=<18988(5<==B<A<@@<@AAC;;;<@=@@@A??<?>>:>FB>>>@@A>>>@A??<?==9>>>>B=CB<<==<@AAA@
@ATNG8:04680:04162
GATGGTAGCTCTGCTCTGACTCTCGTACTCATTCGTTTCGGAAGAGACAGGTACGTTAATAGTTAATAGCGTACTTCTTTTTCTTGCTTTCGTGGTATTCTTGCTAGTTACACTAGCCATCCTTACTGCGCTTCGATTGTGTGCGTACTGCTGCAATATTGTTAACGTGAGTCTTGTAAAACCTTCTTTTTACGTTTACTCTCGTGTTATAAATCTGAATTCTTCTAGAGTTCCTGATCTTCTGGGCAGACTCTCACACGCCTACCATCGAATCCTCTTAGTCT
+
ACBC>ABCBBBCCBBBCCCCCCCCCCCCCCBB@ABCC>CC@C?BBBDDCC@CCDBB>BADBBB@G@CCDDBCBBB;;;::9*9C=ABCE?CCBB?BED@B@8;;ACCCABBBCCCBE@BBE@C@CCCBBBBD@CCCC?CCCBBBCCDDBBBCAB@?B@?=@D?C?CABBDDCCC?AABBB:B?C?BBBBB0ABBBB=BBBBABB;;;>A@@@;@BBBJ@C?BB@CCECC??=?>ACBBBC=??BB=BBCCCDCCBBBBCCC@BBC@BBBCB@CD?ABA@BBB@@
@ATNG8:04687:04155
GATGGTAGAGTATCATGTGTATCTCCAGAAGATCAGGAACTCTAGAAGAATTCAGATTTTTAACACGAGAGTAAACGTAAAAAGAAGGTTTTACAAGACTCACGTTAACAATATTGCTGCAGTACGCACACAATCGAAGCGCAGTAAGGATGGCTAGTGTAACTAGCAAGAATACCACGAAAGCAAGAAAAGAAGTACGCTATTAACTATTAACGTACCTGTCTCTTCCGAAACGAATGAGTAACGTGTGACGTACGTGAGCTACCATCGATCCTCTTAGTCT
+
5==>@CAAADCCCBBBBBECBBBBB?CBB?BAABDD@D?BBBCCDD?BB@C@BA?99999*:@DCEJHHD000A4@@00000$/<7<4;;;0;@>5;BBBBADCC@D?AA>ACC?CB?@>ABBBBBBBAA@B>BBBB?BBB@@ACC@B=?>>;>>;:;>@A;AAAC;;:=?:>=>899==>/=8/-/>>>.//+/9;;A@>==8<99:9>5959>::;<@@A=;;<-/-/==4=BB?@===00)/79658<AB??@@88888>::47//-,,,,,,,(,4522
@ATNG8:04687:04178
GATGGTAGGCGAGAGTGAGACGCAGTACTCATTCGTTTCGGAAGAGACAGGTACGTTAATAGTTAATAGCGTACTTCTTTTTCTTGCTTTCGTGGTATTCTTGCTAGTTACACTAGCCATCCTTACTGCGCTTCGATTGTGTGCGTACTGCTGCAATATTTTAACGTGTGTCTTGTAAAACCTTCTTTTTACGTTTACTCTCGTGTTAAAAAATCTGAATTCTTCTAGAGTTCCTGATCTTCTGGATACACTCATGTGCACCTACCATCGAATCCTCTTAGTCT
+
8::<@A@A@BCBBCBBCDECCAAACCCCCICC=@???:@A?B@BCCCCCC?BBABA@C@CCDD?B?BBBBBBBAA>ACDCC1BB?A<<=:>BBB>BBB>@B587ABCB?CCAABBBC<?9A;A:@@??><<<;?A??7;;>><>>>>>AAAA???<?????3?<??ABBB???;??ABB5A6;5;====+=>==>7>===>AA???<AAAAA)A;;;@<@<>><>A@@==><C<CBBB>>:>>D<AA@@@>>=@===>>>F;<<>69///@9@@59=>=BA==>
@ATNG8:04691:04162
GATGGTAGTGTCAGTGCGCGTCGTCCAGAAGATCAGGAACTCTAGAAGAATTCAGATTTTTAACACGAGAGTAAACGTAAAAAGAAGGTTTTACAAGACTCACGTTAACAATATTGCAGCAGTACGCACACAATCGAAGCGCAGTAAGGATGGCTAGTGTAACTAGCAAGAATACCACGAAAAGCAAGAAAAAGAAGTACGCTATTAACTATTAACGTACCTGTCTCTTCCGAAACGAATGAGTACTGTATCTATGTGTGCGCTACCATCGAATCCTCTTAGTCT
+
8;;;=AA?BBBBBBB@B@BA966BA?CBC?CICCBC?B;;;CBBBB?BC@C@BBBCCDDD3B?BBBBBBBBBBB>AABBEEG5BA;@5;;;.;CC@CCCDBBB;;8;?;;7;BB?BDDCCBCCBCBFEBBAC@CCBB?C@@@AABB>A?B@@>ABCCDCDB?BBBCCB@BB?BBA9>>::::+:>>9=====.?A>BBBBCB@BC3858@AA:=:=?BCC?CDABACC<?=?CC;@BB?999CBBBBBBBBDBAAAAB@AAB@??@<@A>>>=AA=776:<@999
@ATNG8:04694:04150
GATGGTAGGCACTGCGCACACATCCCAGAAGATCAGGAACTCTAGAAGAATTCAGATTTTTAACACGAGAGTAAACGTAAAAAGAAGGTTTTACAAGACTCACGTTAACAATATTGCAGCAGTACGCACACAATCGAAGCGCAGTAAGGATGGCTAGTGTAACTAGCAAGAATACCACGAAAGCAAGAAAAAGAAGTACGCTATTAACTATTAACGTACCTGTCTCTTCCGAAACGAATGAGTACACATCGTCGTGTCGTGCTACCATCGAATCCTCTTAGTCT
+
;6>?;CCC?CBBBBBBBEBBAAABB>BCC@CCCCCD@G?CCCCCBB>BD@E?A@@>@@@@0??BBCCBBBBAA=6==9999:*;B>E?CEC<DDC@CAA@CBBBC@D?CC?CCB>BBB?AACCCCDBBBBBB@CBBB>BB@@@BBC>C?C@?>?CCG@AAD?BBAAAB@DD?:99999CCF@A=>=@@@@@/@A=A===???@@<><>?BB=@<@?BBC@BBBA@@@3959BC>CCC?ABBBBBBB??BA@@BBBBB:::AAAAA=AA=>@<@?;?BB=@@@=>
@ATNG8:04695:04154
GATGGTAGCTCACGTACGTCACACGTACTCATTCGTTTCGGAAGAGACAGGTACGTTAATAGTTAATAGCGTACTTCTTTTTCTTGCTTTCGTGGTATTCTTGCTAGTTACACTAGCCATCCTTACTGCGCTTCGATTGTGTGCGTACTGCTGCAATATTGTTAACGTGAGTCTTGTAAAACCTTCTTTTTACGTTTACTCTCGTGTTAAAATCTTGAATTCTTCTAGAGTTCCTGATCTTCTGGAGATATCATCAGCGAGCTACCATCGAATCCTCTTAGTCT
+
44:<8?AA?@;<::>;969=<?@A@@>=9:9:29>A>500*08000>>=>;=<?<<8<259B>9>?CBBBBBA==:9::::'8717333(39>>9@AA9@G999=B?@>BBBBBBBC?BAA;>;>@@@:;;@;>>AC;>>=====AB>>>>>>@B=>?><AA:=:>@@>>>A@@;?<<;;-<0818AAAA/@@==@66/////888:////(...(..(..555;777777272779688-//96===;@@>>>CBAA???>=>=:=>>@@===6;;A5;;?>>
@ATNG8:04695:04161
GATGGTAGCTCACGTACGTCACACGTACTCATTCGTTTCGGAAGAGACAGGTACGTTAATAGTTAATAGCGTACTTCTTTTTCTTGCTTTCGTGGTATTCTTGCTAGTTACACTAGCCATCCTTACTGCGCTTCGATTGTGTGCGTACTGCTGCAATATTGTTAACGTGAGTCTTGTAAAACCTTCTTTTTACGTTTACTCTCGTGTTAAAAATCTGAATTCCTCTAGAGTTCCTGATCTTCTGGATAGCGACGCGATATACTACCATCGAATCCTCTTAGTCT
+
><=>@CCCCBBBBDCCAC@BABBCCCCCBCCC@BCCC>CCAD@CCCCCCD@BCCCB@C?BCCE@D@AA@BBBBCB?BBCCC3BC?BBAB;CCA?=ACC?AA<>=ACBB?ABBCCCBB=BA@<A<AAA???@?<ACAA7::=<::;?@@@@D@@@A;???=;;8;<AA>>==<::5///9;-:5;5/////(7@:99079;655<==>8====+9:;9>8?5;7:@??>;;;=A=??;:8818=@;@ABBA@>>?@;;;AAA????:778==5:;:=>><???>>
@ATNG8:04696:04167
GATGGTAGTCTCAGATAGTCTATAGTACTCATTCGTTTCGGAAGAGACAGGTACGTTAATAGTTAATAGCGTACTTCTTTTTCTTGCTTTCGTGGTATTCTTGCTAGTTACACTAGCCATCCTTACTGCGCTTCGATTGTGTGCGTACTGCTGCAATAATTGTTAATCGTGAGTCTTGTAAAAACCTTCTTTTTACGTTTACTCTCGTGTTAAAAATCTGAATTCTTCTAGAGTTCCTGATCTTCTGGAGATATCATCAGCGACTAATCGAATCCTCTTAGTCT
+
@;;6:===DCBBCDGDABABB@A@A@@@@@@A=@CCC=BB>B@CCBCABA=ABB@@<>6A>44.5.54:;<=99;.44999'44.44<<2556;6;<<6;:.559::;6;?@@B@AA69:@;@=BBBCCCCC@BCBB?CAABBCCCB@AA000@@:0.+.6::08)-///48:9:97565:::$5.5755555$55999)559555556:8<<<<*:///92727955/////7487<;>>>@:<<<:B@@AAAABBBBCCCCCBB?B@@@>BB?;;:=@@::9
@ATNG8:04657:04231
GATGGTAGTATATCGCGTCGCTATCCAGAAGATCAGGAACTCTAGAAGAATTCAGATTTTTAACACGAGAGTAAACGTAAAAAGAAGGTTTTACAAGACTCACGTTAACAATATTGCAGCAGTACGCACACAATCGAAGCGCAGTAAGGATGGCTAGTGTAACTAGCAAGAATACCACGAAAGCAAGAAAAAGAAGTACGCTATTAACTATTAACGTACCTGTCTCTTCCGAAACGAATGAGTACATAGATATACGTATAGCTACCATCGAATCCTCTTAGTCT
+
:::<@???AACCCBAABBBBBDBBB@BBB@BBBC@@?A@CCBBBCC?CD@D>@@CDCCCC5A?ABAABBCCCCD>ABBBBBB2AA>C5;;;6;CCACHHCCBDBB@BACC@CCD;<;CCCCCCDCBDCCCCC?BCBB?A@@?:::B?C@DCC@BCBCCCCB?BBBBBA=AD@BBB999@@@9@993::9:9.:A>BCABA>>@@<@7;;==0808=AAA>AC@@?BA?B?BBB=BAA=AAAABAAAAB??@CBB?>ACBB>=>==:>==>A:;;5;;;:A?;;;
@ATNG8:04660:04228
GATGGTAGTATCTGTCTACGAGAGCCAGAAGATCAGGAACTCTAGAAGAATTCAGATTTTTAACACGAGAGTAAACGTAAAAAGAAGGTTTTACAAGACTCACGTTAACAATATTGCAGCAGTACGCACACAATCGAAGCGCAGTAAGGATGGCTAGTGTAACTAGCAAGAATACCACGAAAGCAAGAAAAAGAAGTACGCTATTAACTATTAACGTACCTGTCTCTTCCGAAACGAATGAGTACACACTCTCATATGACACTACCATCGAATCCTCTTAGTCT
+
9<@=?CCDB@;66BBCCCCBCCCCC@CCC@BBAB@@=@?AACBBBB@CC?B>A@@>>>=>1>?BBCC><>CCCC;AABCCBB5BB?B@CCC<CCD@CCCCCCC@@>@@CB@CBB@BCCCCBBCCCCBBBCBC@CCCC?BACABBBB>B@CBB?CCBBBCCB@BBBBBB@BB?BBB=@@CCC<A@?;99999(:@<A:99BBDAA;><>>>>7;6;>BAA=ABAAACD=@=@CE>BBB?ABACDBBBBBBBBAAACB@BBAABCCC@CAAAB?BB>?@>?BB?@@
@ATNG8:04674:04193
TATGGTAGGTGCACATGAGTGTATCCAGAAGATCAGGAACTCTAGAAGAATTCAGATTTTTAACACGAGAGTAAACGTAAAAAGAAGGTTTTACAAGACTCACGTTAACATTATTGCAGCAGTACGCACACAATCGAAGCGCAGTAAGGATGGCTAGTGTAACTAGCAAGAATACCACGAAAGCAAGAAAAAAGAAGTACGCTATTAACTATTAACGTACCTGTCTCTTCCGAAACGAATGAGTACGATGAGATCTCGTGTGCTACCATCGAATCCTCTTAGTCT
+
A@AB=;99:?;;;;;@>>@@B>>?A:==>:?><<@B>B788AA;>>:>>:>=@@ABBB>B+A;AB;;;AB@@AA=ACCCEDD5CC>B5;;;&:99.554499<::4;9;790447<<<;ABBCCBBBBB<;:>BACC@DCBBBA@@<A>B;;9;BAAAB@@<A@?@?B>BC?BBB=@@???8>==;:9::::%:=;=939B@AAA483799818187;;9=@@@@@@D?C?BDC;A;;5:;?@<;<<0//:;99@7773883//88(//..80550555.5:554
@ATNG8:04675:04221
GATGGTAGGCGACATACATACGCGCCAGAAGATCAGGAACTCTAGAAGAATTCAGATTTTTAACACGAGAGTAAACGTAAAAAGAAGGTTTTACAAGACTCACGTTAACAATATTGCAGCAGTACGCACACAATCGAAGCGCAGTAAGGATGGCTAGTGTAACTAGCAAGAATACCACGAAAGCAAGAAAAAAGAAGTACGCTATTAACTATTAACGTACCTGTCTCTTCCGAAACGAATGAGTACGTGTGCGACGTGTCTCCTACCATCGAATCCTCTTAGTCT
+
?5555:;;=@:99BBDCCCC:;;BB<ABA=@DCCBB@B>BBAABBA>AA=A>@?@;;;;;*;=AACCCCA;;:D;@@;;;;;*;>=B@DD@2@C@@CCBBBB@@A@C@CC@CBB?AABCBBBCCCCBBCCCEGDECC?CBBB;;;B>A=A;;9;BDBBC@A=@@@AAA=??=AA@=@@:::,:::49EKEDG)EE?998A@@@BC?B?988<5=8<<@@@=BA@@@;;5:4:?B;?@@;???@A@?ABC>>?CB@@@???9949@@>AA@<A:=<886/498///
@ATNG8:04677:04211
GATGGTAGCGCACACATAGATACAGTACTCATTCGTTTCGGAAGAGACAGGTACGTTAATAGTTAATAGCGTACTTCTTTTTCTTGCTTTCGTGGTATTCTTGCTAGTTACACTAGCCATCCTTACTGCGCTTCGATTGTGTGCGTACTGCTGCAATACTGTTAACGTGAGTCTTGTAAAAACCTTCTTTTTACGTTTTACTCTCGTGTTAAAAAAATCTGAATTCTTCTAGAGTTCCTGATCTTCTGGGTCTCTCTCTCACGCACATCGAATCCTCTTAGTCT
+
BCBC?BBAABEDAAACCCCBCCBBBCDECD?@?@BBD>BD@E@CCCCCFDACCC9:9::BCCD@C?BDDD@@@BB<A@FEG5BB?AAAA<ACBB>BDC?CF9::BCDC@CCCCCDCC>BAC@D?BCAAABBC@CECC>AACCCCDCCCCCCCCBB@BBBCBB=B>@@@CCEECB;@;;;;;*;5;5;9>>>'900000&//:<<99955.555555"5;99;9>:>>7;;<<BBB?B?BAABBB:;;CC?CDCCCBBBBBAA;<<CBABBB>AA7;;@<@CB;;
@ATNG8:04678:04201
GATGGTAGTCTCAGATAGTCTATAGTACTCATTCGTTTCGGAAGAGACAGGTACGTTAATAGTTAATAGCGTACTTCTTTTTCTTGTCTTTCGTGGTATTCTTGCTAGTTACACTAGCCATCCTTACTGCGCTTCGATTGTGTGCGTACTGCTGCAATATTGTTAACGTGAGTCTTGTAAAACCTTCTTTTTACGTTTACTCTCGTGTTAAAAATCTGAATTCTTCTAGAGTTCCTGATTTCTGGACGACGCGCACTGACACTACCATCGAATCCTCTTAGTCT
+
5:>>ADCBCBDCDBBBBBA?AB@@BCCBBCDC@B;;;6;A;@=@<@BB;=;?@BBA@J@A@AC@B?BDB95549;344444$4?8>?BFE>?:<>9B;?;:?0455<AB@DCBBBBBD?AAE@F?BBCCCC;;9;ABA>CCCCBBBBCCCCCCCBB?CCD?BC=@=@ABB@@ACC?C;;;;.;>@>;;;;;*;A;;;0;;ABCCCCGGAFCCC5CBBCGAHACC@CCGCC@@?@@BBBDC>BBB?BC:;;CCDCBBBBDCCCBBB@CCCBB@BC@CBB?ABB@@
@ATNG8:04678:04203
GATGGTAGCGAGCGAGTGTGTATACCAGAAGATCAGGAACTCTAGAAGAATTCAGATTTTTAACACGAGAGTAAACGTAAAAAGAAGGTTTTACAAGACTCACGTTAACAATATTGCAGCAGTACGCATACAATCGAAGCGCAGTAAGGATGGCTAGTGTAACTAGCAAGGATACCACGAAAGCAAGAAAAAAGAAGTACGCTATTAACTATTAACGTACCTGTCTCTTCCGAAACGAATGAGTACTGCGTCTCACTCTCGCCTACCATCGAATCCTCTTAGTCT
+
@@@=@BBBBEBDCBBBCCCCCD@AABDCC@BBBBAB6:7<BCDLDC?AA=A>BBCDDDDD3DABBBBCCCCCDD>BAACCCC1BB?B>ABB:BCC?AACBBCC;:8;?BB?CDD?BBBCCDCBABBCBBBCC@CGCC@C@@@BBCC@CACBB@BBBCCDCC@CCCAAA?B?BACC=??A@A9@9:3999999%9>;>:79BBCDD9994ABD5:9:BCCCACBBBBCC?C@CCC=BBB?BBBBAB???A@B;:;CDDCBBCC@DBC@C@@@B?BBABBB<?@BBB
@ATNG8:04679:04237
GATGGTAGCTCTGCTCTGACTCTCGTACTCATTCGTTTCGGAAGAGACAGGTACGTTAATAGTTAATAGCGTACTTCTTTTTCTTGCTTTCGTGGTATTCTTGCTAGTTACACTAGCCATCCTTACTGCGCTTCGATTGTGTGCGTACTGCTGCAATATTGTTAACGTGAGTCTTGTAAAACCTTCTTTTTTACGTTTACTCTCGTGTTAAAAATCTGAATTCTTCTAGAGTTCCTGATCTTCTGGGTCGTCTATCATGTACTACCATCGAATCCTCTTAGTCT
+
BBBB@BCCBB=BBBBDCBBBDBAACDDBBA;<7;BBB<BB=@=ABCCCDC@CCCCB@B@CCCC@D@BBBCCBBBD@CCDEE5BB@BBCB=BBBCAFGHACC@BA@DCC@CCCCCECC?@AC@C@CCBCBB@@>?ABA>BBCBCCCCCBBBCCCBB?BBB@CC@C@CBB@@ACCC?AACMI<B=A=<<;;;<%;CAAA>C;;<CBB@@@?BBBB2BAB;;:;@DD@CCCFCAA>AACCCCCC>BACD?BBBB::;CCCCCCBBBCD@CBBBB@BC@BBB@BCB@@
@ATNG8:04680:04191
GATGGTAGTGTCATATGAGAGTGTGTACTCATTCGTTTCGGAAGAGACAGGTACGTTAATAGTTAATAGCGTACTTCTTTTTCTTGCTTTCGTGGTATTCTTGCTAGTTACACTAGCCATCCTTACTGCGCTTCGATTGTGTGCGTACTGCTGCAATATTGTTAACGTGAGTCTTGTAAAACCTTCTTTTTACGTTTACTCTCGTGTTAAAAATCTGAATTCTTCTAGAGTTCCTGATCTTCTGGTCTACTACACTGTACTCATCGAATCCTCTTAGTCT
+
DBBB??AA00/==ACCCCECCCCCCBCCCEBA>ABBB=BB@CACCCBBBBADCCCC?B@BCCC@E=BBBBCCCCC=::9:9.;C?BBDD>BBBC?BBB?BB8<<CCBC@CDDEDCCC>BAC@D@CCBB@AAA@CBBB;::CCCBCCCDCCGBBBC=BAB@BB@E?BBCCBBBCB=@;;;;.;>C>;;;;;*;AAAB=BABBB;;;;<?CCCC3CCCAA@A@CC@CCCCC@@=@?BBBCEC@DBB@@AABBCCCBCBBBCCJCCCBBA?AA=BBA=@B::9
@ATNG8:04683:04197
GATGGTAGTCTCAGATAGTCTATAGTACTCATTCGTTTCGGAAGAGACAGGTACGTTTAATAGTTAATAGCGTACTTCTTTTTCTTTGCTTTCGTGGTATTCTTGCTAGTTACACTAGCCATCCTTACTGCGCTTCGATTGTGTGCGTACTGCTGCAATATTGTTAACGTGAGTCTTGTAAAAACCTTCTTTTTACGTTTACTCTCGTGTTAAAAATCTGAATTCTTCTAGAGTTCCTGATCTTCTGGACGACGCGCACTGACACTACCATCGAATCCTCTTAGTCT
+
779:6;AABBBCCBBBBB<99@@>A@A=;;9;4;ABC>CC>B?;99>;@@=@@>@=9)904;;A<@?AAB@@00/<698;;:'///(4:;;2;;;94;6925<25966=D?BBCCBBBB=A@@=@@CAB@BB@@=@BBB@GBBBBBCCBBBBBBACC?;<<@CB@L@BCBA@BCCB@C;;;;;*;>C>BCCCC1AACCC9<<;<BA;;::5:::9':>>?>;@=BB?BBB<<;B?B@CBBB@@>A@DACD<;<BAABA;;<BB;;;CC>BCBA@<;;6;9@<AB@@@
@ATNG8:04684:04191
GATGGTAGCACGGACACGACGATGTGTACTCATTCGTTTCGGAAGAGACAGGTACGTTAATAGTTAATAGCGTACTTCTTTTTCTTGCTTTCGTGGTATTCTTGCTAGTTACACTAGCCATCCTTACTGCGCTTCGATTGTGTGCGTACTGCTGCAATATTGTTAACGTGAGTCTTGTAAAACCTTCTTTTTACGTTTTACTCTCGTGTTAAAATCTGAATTCTTCTAGAGTTCCTGATCTTCTGGAGATATCATCAGCGAGCTACCATCGAATCCTCTTAGTCT
+
----(-6600//)//:===?66644;:55;=9949CEE>CC@B@BBBDCDC@DCB@@=@=@CBB?C@CBBBBBCBA=@A@@@2@A<A:::(9AAA?BA@=A@5:::89B<>>BBBBCD?BB@=@:>=777;:>;@>>>7;:?;;;?@@@AA@@@@?;88818>1819@A>>>A;;577;;;+;6;475556'68////&/.33776522+222&25557,2,28388887774848?A@67-//@7<=<<?A@@@A;;;>?F;;;D==99671--)-33066::6
@ATNG8:04685:04230
GATGGTAGGCGAGAGTGAGACGCAGTACTCATTCGTTTCGGAAGAGACAGGTACGTTAATAGTTAATAGCGTACTTCTTTTTCTTGCTTTCGTGGTATTCTTGCTAGTTACACTAGCCATCCTTACTGCGCTTCGATTGTGTGCGTACTGCTGCAATATTGTTAACGTGAGTCTTGTAAAACCTTCTTTTTACGTTTACTCTCGTGTTAAAAATCTGAATTCTTCTAGAGTTCCTGATCTTCTGGTGAGATATGCATGATGCTACCATCGAATCCTCTTAGTCT
+
>:;<8<<:899445:;ABBCA<ABCCBBBB;;8;BBB=CD@HADBAAADC?CEBBC?B?BBBC@C@CBBBBBAA@??????,<>;@@A@:ABBB@BBB=??7999>=?8@B@@BBBB??;;=A=>>>??BBA;????677AD>>>AAA@@@;::?:==?=AA:>:>@@@@>>=A<AAADD2><>=>>>>>/>>9992::<///<76:9=>>>/;<==A<>;>A=AAA@;;;=C=;;///717=A=A>=>>;;;?@???@@@@@::6:99//+/<177>:==@A@
@ATNG8:04693:04234
GATGGTAGCAGACGTGACAGAGCGCCAGAAGATCAGGAACTCTAGAAGAATTCAGATTTTTAACACGAGAGTAAACGTAAAAAGAAGGTTTTACAAGACTCACGTTAACAATATTGCAGCAGTACGCACACAATCGAAGCGCAGTAAGGATGGCTAGTGTAACTAGCAAGAATACCACGAAAGCAAGAAAAAGAAGTACGCTATTAACTATTAACGTACCTGTCTCTTCCGAAACGAATGAGTACTGCGTCTCACTCTCGCCTACCATCGAATCCTCTTAGTCT
+
;;;;<@A@CBBBB@@A@BCCCCCCD?BBC?B@B::;>B?BAADCCB@BB=?:?@@@AABA2B>ABBBBBCBBBC>:9;AAAC2AA=@5;;;4:CB@GBDBFECCB?C@CC?CAB>BBCECCBCCCCCCBBCC@BBBC@BBCBCCBB>A?B@@>ADDCBBCC?CCCCCC>AA?BBE=??@@@9A@@<@@@@@/@@=A@BBBB@;;7;<@?@B<?<:;@AA=AAAAACC@@?@AA8@00-0@@@BCB@??BB;;;CCCBABCC@BBB@B:99A=@A>AAA?DEBAA
@ATNG8:04697:04193
GATGGTAGCGCATATCAGCGCAGCCCAGAAGATCAGGAACTCTAGAAGAATTCAGATTTTTAACACGAGAGTAAACGTAAAAAGAAGGTTTTACAAGACTCACGTTAACAATATTGCAGCAGTACGCACACAATCGAAGCGCAGTAAGGATGGCTAGTGTAACTAGCAAGAATACCACGAAAGCAAGAAAAAGAAGTACGCTATTAACTATTAACGTACCTGTCTCTTCCGAAACGAATGAGTACGATGAGAGAGCTCTCTCTACCATCGAATCCTCTTAGTCT
+
;4::056<<@CB;;;BBAAABBBBC;;;CABBBBCCAC?@@;<0<<;00+0*0:9@AA=B+A<ABCBAAD;;;C=BA;;;;;*:@<@?GCC;C;;6;@??A@>:;2::>@;@BC8;:AAACBCCDBBBBBCB5;;:;45@?;@<??<@?BAA?ACBBBA@A<@AA@@@?AA>@??79:@@@;@??=?????.=A?C@AAB?????B?B@AA4946<BBD@B@;;;9?2925::1;;;5::<9=700;///<<</77>887@A@AD>>0///(/836555;555>
@ATNG8:04648:04285
GATGGTAGGCGAGAGTGAGACGCAGTACTCATTCGTTTCGGAAGAGACAGGTACGTTAATAGTTAATAGCGTACTTCTTTTTCTTAGCTTTCGTGGTATTCTTGCTAGTTACACTAGCCATCCTTACTGCGCTTCGATTGTGTGCGTACTGCTGCAATATTGTTAACGTGAGTCTTGTAAAACCTTTCTTTTTACGTTTAACTCTCGTGTTTAAAAATCTTGAATTCTTCTAGAGTTCCTGATCTTCTGGGCAGACTCTCACACGCCTACCATCGAATCCTCTTAGTCT
+
94:<066B?BCCB@@555;;;;;<BCCC@><<9@CCL?EE@B>;;:>99:5:<<<@9@7??@@:>44333384//5:::;:(--(--78817:::6:==7BB=::7A<B=BA;BBCCF@B==9<499=888>A;<==A056>@<==>>@675555917553662638=<;97:99697777*7-56,56>>>,99999(-(---2226555,5999(6795??5869@5:;==;;;<B=;;;@;;67=<=6=///;;<:=>?>@?:177<9:///@5997;>><@@@A@
@ATNG8:04649:04267
GATGGTAGAGAGAGCTCTCTCATCGTACTCATTCGTTTCGGAAGAGACAGGTACGTTAATAGTTAATAGCGTACTTCTTTTTCTTGCTTTCGTGGTATTCTTGCCTAGTTACACTAGCCATCCTTACTGCGCTTCGATTGTGTGCGTACTGCTGCAATATTGTTAACGTGAGTCTTGTAAAACCTTCTTTTTACGTTTACTCTCGTGTTAAAAATCTTGAATTCTTCTAGAGTTCCTGATCTTCTGGCGCTCTGTCACGTCTGCTACCATCGAATCCTCTTAGTCT
+
A>>@>B<65=@@@@??@BCBCCCHDC?C>@BB<BCC@8B=<?:BB?@@CC:@5:4938244=:5==>984<<ABD?BB<;;+<>4?ABA<?B?C<??:79;9//(//9939:9333;;5757/55::88:@;;7;?BB<??@>>=>@@===A=:::78566<A6=8;:;=>=>?>167<<9.9=C69:;::(88<;=0:855<9<=>@;;>>>+9/-(-3(-)/6/699=989494:=7753.357(//557>==>:::9?>?>>>@>?>;;;5;;5;;@=???::
@ATNG8:04651:04246
GATGGTAGCACGAGTCACTCATATCCAGAAGATCAGGAACTCTAGAAGAATTCAGATTTTTAACACGAGAGTAAACGTAAAAAGAAGGTTTTACAAGACTCACGTTAACAATATTGCAGCAGTACGCACACAATCGAAGCGCAGTAAGGATGGCTAGTGTAACTAGCAAGAATACCACGAAAGCAAGAAAAAGAAGTACGCTATTAACTATTAACGTACCTGTCTCTTCCGAAACGAATGAGTACTGCGTCTCACTCTCGCCTACCATCGAATCCTCTTAGTCT
+
4;<>;BCBCDB===BBBHCCBBBEC?CBB>BAAB@A?A?CCEBBBC@DD@D?BB@;;;;;);@BBCBCEADAA@9>>;;;;:$9<8<.555&5<<6;A<BACC@A?@@DE@BBC@BBAABCBBBECCCBCBB@DDDC<@?CCCCCA?C@C@@>ABBBCCCC?AAAAAB?CC?AAB@CCCCD<AAB?BCDDC3CD?AAABBCBA@<@:=>>><@;>>BBC@BCDACAC?B?BBF=DDC?AABBBBBBAAAA@@CCCCB??@D@CCD?BABBC@BB?AAA?BCBAA
@ATNG8:04652:04247
GATGGTAGCTATACGTATATCTATGTACTCATTCGTTTCGGAAGAGACAGGTACGTTAATAGTTAATAGCGTACTTCTTTTTCTTGCTTTCGTGGTATTCTTGCTAGTTACACTAGCCATCCTTACTGCGCTTCGATTGTGTGCGTACTGCTGCAATATTGTTAACGTGAGTCTTGTAAAACCTTCTTTTTACGTTTACTCTCGTGTTAAAAATCTGAATTCTTCTAGAGTTCCTGATCTTCTGGATAGCGACGCGATATACTACCATCGAATCCTCTTAGTCT
+
=;@=<??CBB>BBBCDCCCCAAAC@@@@A@;;8<CIJGHF@C;=;;CCEE@AABBB?D@CCBC?B@C@@?AA<;A7A@BAB3BB>AACC>EDBA=?@D=AB=@?BD?>>?BBBCCDC?BB@<?=A@@>>>BB<BAAA<===>A@BAAAB@@????;988:>==B<>>=>;;;>>8;;;?@6@>K>?????/?@===2::9///:9:==DDDD/?>=>A<A<@@<@A===@D=B=BD=>=?:>;:5;@<<<999>788=BA?@@?>:>;;;:;@B8;;B<AAAA@
@ATNG8:04653:04269
GATGGTAGTATATCGCGTCGCTATCCAGAAGATCAGGAACTCTAGAAGAATTCAGATTTTTAACACGAGAGTAAACGTAAAAAGAAGGTTTTACAAGACTCACGTTAACAATATTGCAGCAGTACGCACACAATCGAAGCGCAGTAAGGATGGCTAGTGTAACTAGCAAGAATACCACGAAAGCAAGAAAAAGAAGTACGCTATTAACTATTAACGTACCTGTCTCTTCCGAAACGAATGAGTACACACTCTCATATGACACTACCATCGAATCCTCTTAGTCT
+
8444756;BABB;;;;===<<<@@@<?>>8<55599496;>;;;=<9>>:>:<=666>>>)<255::<<>;::<(33/////$//)/)///&/:;4;<;=<=?;@>@?BB?C;;6;@@@@CCC>CB@:::@A;@B::2998889=A9@;@>>8==999:98;@@@?>>?=<5733,3/6::1///*/:>>>0//57337?=;>>180555:3937::;:4:@@?=?<-3-333(39838889933333778777222998666//(/988:4446=;;488833
@ATNG8:04662:04286
GATGGTAGCATCATGCATATCTCACCAGAAGATCAGGAACTCTAGAAGAATTCAGATTTTTAACACGAGAGTAAACGTAAAAAGAAGGTTTTACAAGACTCACGTTAACAATATTGCAGCAGTACGCACACAATCGAAGCGCAGTAAGGATGGCTAGTGTAACTAGCAAGATTACCACGAAAGCAAGAAAAAGAAGTACGCTATTAACTATTAACGTACCTGTCTCTTCCGAAACGAATGAGTACGATGAGAGAGCTCTCTCTACCATCGAATCCTCTTAGTCT
+
@@CC@CCCCCCBBBBBCCCCBBCCD?ABB@CAAA?@=@>BABCCBB?BB?C@BBBA@@@A1?7>CC?@?BBBBB=A>9;;;;*;A>AADDD;EDD@CCCCCBBBB>A@@@?@EF@DBAABCCCCCAAACCCC@CCAA?BABCCCCA?C@DBB?BCCCCCCD?AAABBB?AAC?CC=??A@@;>==9::999(:A????BBEB??;>;>A??1819>ABB@BB@@@AA=A?BBB>CCC?BCBAAABBB>??BBBBBBCB@@888>?:><==@:===>>><A@888
@ATNG8:04667:04275
GATGGTAGTGCGTGAGAGAGAGACCCAGAAGATCAGGAACTCTAGAAGAATTCAGATTTTTAACACGAGAGTAAACGTAAAAAGAAGGTTTTACAAGACTCACGTTAACAATATTGCAGCAGTACGCACACAATCGAAGCGCAGTAAGGATGGCTAGTGTAACTAGCAAGAATACCACGAAATCAAGAAAAAGAAGTACGCTATTATCTATTAACGTACCTGTCTCTTCCGAAACGAATGAGTACTACTCTCAGAGACACACTACCATCGAATCCTCTTAGTCT
+
//9:48=>;55::;;??@GCCCCCC>CCC?=ACCA@7;:996>>>>9D=8B9;@;;;>>?+=688334<<;:?C:;;94999$:@;>4:;:*9BD?BCCB;<9@@9@?;;8;@B@CCCCEJBB;;;CECABA?BBA@>@CBAAA@@>A@CBB@BBCCDCCC?CBBCBC@::69A=188888*8??>@@AAA2>><@00/=@=:95:7<9974:4::::::=<9<;:<36/68817//*/9;:A@>>>?@@@@@AA=:555887<>9;<=9<69<49::49??>:
@ATNG8:04670:04276
GATGGTAGTACATGATAGACGACACCAGAAGATCAGGAACTCTAGAAGAATTCAGATTTTTAACACGAGAGTAAACGTAAAAAGAAGGTTTTACAAGACTCACGTTAACAATCATTGCAGCAGTACGCACACAATCGAAGGCGCAGTAAGGATGGCTAGTGTAACTAGCAAGAATACCACGAAAGCAAGAAAAAGAAGTACGCTATTAACTATTAACGTACCTGTCTCTTCCGAAACGAATGAGTACGATGAGATCTCGTGTGCTACCATCGAATCCTCTTAGTCT
+
BBBC@BBBA@BC@AAB;;;BBBBCCADAB?ACCDBB=A=@@CDCCCAAA>A>=>?99999$96ABBCCCCB@BB;@@???>?09;7;2555&5>>8=CCBBAA@B?B?BC@;;:?7:::<><<;;99444?==8?@@A:@:8700/00)/499<788888A>?<<AAA9:46=4777198:::/:9:3:>>??/:>39///:8:79371777=.5.5;BBC@BBBCBBB5;5:??9?@@=?CBAAAA@A?@?AABBBBBDB??>@??:?>=7716<<:9:49?@98
@ATNG8:04674:04245
GATGGTAGCACGAGTCACTCATATCCAGAAGATCAGGAACTCTAGAAGAATTCAGATTTTTAACACGAGAGTAAACGTAAAAAGAAGGTTTTACAAGACTCACGTTAACAATATTGCAGCAGTACGCACACAATCGAAGCGCAGTAAGGATGGCTAGTGTAACTAGCTAGAATACCACGAAAGCAAGAAAAAGAAGTACGCTATTAACTATTAACGTACCTGTCTCTTCCGAAACGAATGAGTACGATGAGAGAGCTCTCTCTACCATCGAATCCTCTTAGTCT
+
>;;<@BBCBCCCAABBBBCDBABBDABBB?B@AB998:>BBFCCCB?CD?C?BBBAA@@A1A?BBBBBCAA===5=>@ABBB3BB?B?CCB;CFJ@CCCCCCCCC?C@BB?BCC?AABBBDDDBBBCCCDBB=CDDD=AACCBBBB>D?CCC@CBBCBAAC?AAAAAABCC>878;=>BBB>BBA>??>@@2@C@C@??BB?A?:=;>?AD6:59<@>?;?CA@ACB?B?BBB>BBB?AAABBCCCC>>>BBBBBBAA<<<=>>==A??>A=AA;@@A<@A???
@ATNG8:04674:04287
GATGGTAGTATCTGCACACTCTGTCCAGAAGATCAGGAACTCTAGAAGAATTCAGATTTTTAACACGAGAGTAAACGTAAAAAGAAGGTTTTACAAGACTCACGTTAACAATATTGCAGCAGTACGCACACAATCGAAGCGCAGTAAGGATGGCTAGTGTAACTAGCAAGAATACCACGAAGCAAGAAAAAGAAGTACGCTATTAACTATTAACGTACCTGTCTCTTCCGAAACGATGAGTACTATAGACTATCTGAGACTACCATCGAATCCTCTTAGTCT
+
4=:=<B>B@@?;@<<@@@BAABEGHGBBCABCBBBB?A>AAB666>7<<5:38<<37888'86<;>?>=C>=?@9>;==999)>?;?;@@A9BCDAFCCCBCE;;<;?CCAABB@BBBCBCCCCCCCCCCCC@CCBB@CCAAACCB@C@B@@?ABBCFCCC?CBBBBC?BB?BBB?@@00,/:;6>????0@A599ABCBB?@:=:=?==:><@@CDE@BBA;;;@=@<@>@8@000===BCBBBBBBBBBCBBAAABBBCBB?BBAAB?BB?AA@=@??87
@ATNG8:04676:04257
GATGGTAGTGTCATATGAGAGTGTGTACTCATTCGTTTCGGAAGAGACGAGGTACGTTAATAGTTAATAGCGTACTTCTTTTTTCTTGCTTTCGTGGTATTCTTGCTAGTTACACTAGCCATCCTTACTGCGCTTCGATTGTGTGCGTACTGCTGCAATATTGTTAACGTGAGTCTTGTAAAACCTTCTTTTTACGTTTACTCTCGTGTTAAAAATCTGAATTCTTCTAGAGTTCCTGATCTTCTGGTAGAGCGTGCATATATCTACCATCGAATCCTCTTAGTCT
+
@@@=?BFCBABBBCC?DDCFGBBBCBCBCCBA<@??>7>A;@@AAAA0//<8<ADAD@B@CC>=:@<>=@BA00/>4777777$//)4444)499;7=<:599.555<<@<BBCDEBBC?AAB?A@CCBCBCCB@CGCB>B@A@AABBCBBBBBA;;8;AB@CD@C?BBBBBBBBB?B@@@@5?>A=;;;;;*;ABAB>DA@@BBAAAC5;;<<*;AAAC?C?CC@BCCCCAA?A@DECBBB@BBBAGBBBCCCBBBBBBAAAA?@@<@@@BB>AA@BBC@DE?::
@ATNG8:04677:04246
GATTAGGCGTGTGAGAGTCTGCCCAGAAGATCAGGAACTCTAGAAGAATTCAGATTTTTAACACGAGAGTAAACGTAAAAAGAAGGTTTTACAAGACTCACGTTAACAATATTGCAGCAGTACGCACACAATCGAAGCTCAGTAAGGATGGCTAGTGTAACTAGCAAGAATACCACGAAAGCAAGAAAAAGAAGTACGCTATTAACTATTAACGTACCTGTCTCTTCCGAAACGAATGAGTACGATGAGAGAGCTCTCTCTACCATCGAATCCTCTTAGTCT
+
A@A7BC@DDCCCBCCBBBBCCCC>CCC?CCBBCC@C@CCCCCCC?CC?C?CCB@@@@@1@?BBACCBBAAAB>BB=>>==.=?;A=BBB8BCD?C?@?CCBA@>B>BB===@9==A???AAA@===@@@A:@@AA:==>@AA>=9>;C;@<@BBBCBAA>AAABBA>BB>BBB>>>AAA7<;<698877)7:3:DDA@@?>><>;>><A;A;AA<<>;A??>===;A:@@A7@BB>===B;;;==888@@@@@@>>;@@@A>>:>>>>>:>>:>>>:>>;;;
@ATNG8:04677:04259
GATGGTAGCATCATGCATATCTCACCAGAAGATCAGGAACTCTAGAAGAATTCAGATTTTTAACACGAGAGTAAACGTAAAAAGAAGGTTTTACAAGACTCACGTTAACAATATTGCAGCAGTACGCACACAATCGAAGCGCAGTAAGGATGGCTAGTGTAACTAGCAAGAATACCACGAAAGCAAGAAAAAAGAAGTACGCTATTAACTATTAACGTACCTGTCTCTTCCGAAACGAATGAGTACGATGAGATCTCGTGTGCTACCATCGAATCCTCTTAGTCT
+
?@A=@C;;9BBBABBBBCCCCCCCD@DCE@BCCCBB>A@EBB@?;:4=>7?8BCBAACDD3D798@CEEBBAAA899;9494$4;7=9?@?2=BB?BBBBCBC;;:9?A@?C@@:9:ABBCCBBB;;;B;;;>AAAA>ABAACCCB?B@CBB@A@ABBAAB@BBBBBC?BBA??@@CBBBB799>:000000%0=:/0//9:=A=8888;>>5@;>=BBB@CCB@@AC@D?BAC>CCC?AABBCCBAA@CCCCCB???B??;;;@A6;;===:>?:;;;5;?CAA
@ATNG8:04679:04250
GATGGTAGCGAGCGAGTGTGTATACCAGAAGATCAGGAACTCTAGAAGAATTCAGATTTTTAACACGAGAGTAAACGTAAAAAGAAGGTTTTACAAGACTCACGTTAACAATATTGCAGCAGTACGCACTCAATCGAAGCGCAGTAAGGATGGCTAGTGTAACTAGCAAGAATACCACGAAAGCAAGAAAAAAGAAGTACGCTATTAAACTATTAACGTACCTGTCTCTTCCGAAACGAATGAGTACCTCTCAGACGCTCGTCCTACCAATCGAATCCTCTTAGTCT
+
4444.4444444/9:7///7/5565156<8;9;<49.43444:<;;9<>:C?=;945555$5.556?>>>><<:)5544444$4:8>5;;;1;<<:=@@@9:555.49>>:==?9<<=<<<;;?<>=559>>4>?9:69<<9//0/)/5//68<<<<<>>>7655>>>::>=@@<9===BB<>>>989::::%:;88>:=<;9/-)--(-:--(-066//6:?=<====8<7444)4883:;====?9<A@@@B>>@@>??<@*0/;)/)/>995>>;A8828<<<<
@ATNG8:04680:04287
GATGGTAGCACGAGTCACTCATATCCAGAAGATCAGGAACTCTAGAAGAATTCAGATTTTTAACACGAGAGTAAACGTAAAAAGAAGGTTTTACAAGACTCACGTTAACAATATTGCAGCAGTACGCACACAATCGAAGCGCAGTAAGGATGGCTAGTGTAACTAGCAAGAATACCACGAAAGCAAGAAAAAAGAAGTACGCTATTAACTATTAACGTACCTGTCTCTTCCGAAACGAATGAGTACAGAGAGTACGATATGTCTACCATCGAATCCTCTTAGTCT
+
9CC>ABBBCA@?@BBA;56;?;<=@;CDD?@@BB;;7:7@@C@@@C?BA@C@DDEAAAA@,?4;9<>?=<9333(3399444$49397===0<<=@CA<AECC;;;:@CC@BCB@BBB@@@@BBBCBBCCCD@DCA@>@@AABAAA?C?B;<7;B;:;AAC@CCCBBB=AA=:99=AAABA<AA@@:99999%:??B???BB>=>=@:====5;6;?BBB@CBAAAAA=A>ABA9@@@;:::@ACCCEBBBBBBBBBCBCBB???C=B;;;A>BB=>>><??=>=
@ATNG8:04695:04246
GATGGTAGCACGAGTCACTCATATCCAGAAGATCAGGAACTCTAGAAGAATTCTGATTTTTAACACGAGAGTAAACGTAAAAAGAAGGTTTTACAAGACTCACGTTAACAATATTGCAGCAGTACGCACACAATCGAAGCGCAGTAAGGATGGCTAGTGTAACTAGCAAGAATACCACGAAAGCAAGAAAAAGAAGTACGCTATTAACTATTAACGTACCTGTCTCTTCCGAAACGAATGAGTACGATGAGATCTCGTGTGCTACCATCGAATCCTCTTAGTCT
+
>?AB=@BBBBCBCBBBB@A?@??AC?BCC@CDBCBBAD@CABADDDADD?C?BAA@@@@@,@=AA@AAAB@AAA;?<73333$3;7=9===1<;@;997;89;;=4><>B?BBB?BBCB??658====@@AA<AACC;>588=>>A<@;@:><?AABEFBA>ABCCBB?BC@BEB?BBBCC<A@>;:9:::(9?;@AAAAA888:=:=AAA<A=BA888:==@@>>>=A<AAD;;??@???C::9BBBABBB9::;;>?@@@@AA=@@BBB?AB?888=AA@@B
@ATNG8:04695:04276
GATGGTAGCACGAGTCACTCATATCCAGAAGATCAGGAACTCTAGAAGAATTCAGATTTTTAACACGAGAGTAAACGTAAAAAGAAGGTTTTACAAGACTCACGTTAACAATATTGCAGCAGTACGCACACAATCGAAGCGCAGTAAGGATGGCTAGTGTAACTAGCAAGAATACCACGAAAGCAAGAAAAAAGAAGTACGCTATTAACTAATTTAAACGTACCTGTCTCTTCCGAAACGAATGAGTACGTGTGCGACGTGTCTCCTACCATCGAATCCTCTTAGTCT
+
```
