## Supplementary material for "Massive Multiplexing Can Deliver a $1 Test for COVID-19": Fastq files for Ion S5 analysis of 24 indexed plates: E-gene_Plate02_Rep1_IonCode_0103.filtered.fastq (part 39 of 138)

```
::89===9<?5;45=@:56@<A<AB?BBB@CBBB;;8;4;C@@@A@9@B<@=@BA@@CCB1B?@?@::9===>>67349999'9<7<:>@@2?>@;;;CCBBB@@;9.94.4::8<=>=;<<@CCCCBB@@@=BB::86AA>@B==;@;?9924>>:>;<>9<<<<::98707747=====5:771333333$33/33333325.5867..(..'..'..444.4;:///:595/33(388-33;?:>77/;////8999<;777+222.5589939938882:9888
@ATNG8:04696:04260
GATGGTAGCGAGCGAGTGTGTATACCAGAAGATCAGGAACTCTAGAAGAATTCAGATTTTTAACACGAGAGTAAACGTAAAAAGAAGGTTTTACAAGACTCACGTTAACAATATTGCAGCAGTACGCACACAATCGAAGCGCAGTAAGGATGGCTAGTGTAACTAGCAAGAATACCACGAAAGCAAGAAAAAGAAGTACGCTATTAACTATTAACGTACCTGTCTCTTCCGAAACGAATGAGTACAGAGAGTACGATATGTCTACCATCGAATCCTCTTAGTCT
+
<?<<?BB@@:AA;;<9ABCECCAABACCC@CDCCBB>A=BAAAAAC@BD?B?A@A@AAAA2B<AAC:<;CCCCC=BA;;;;;*;A>A@BDD;FCCACBBCCCCCC@C@BB?CCC@CCCCCBBBBCDDBBBCCACHCCABCCBDBBB7;7<;;6;CCCDCBB@BCCBAA?AA?BCC?C:;:A9@==9:::::(:@;ABAAEDCBB?B?CDCC>A>AABBB?BBBBBCC@B?BBD=CCC?AACBBCACCCC@AADCABBCBBAAABB?BCBBB@BB@???;>>>>=
@ATNG8:04649:04307
GATGGTAGGACGAGCGTCTGAGAGGTACTCATTCGTTTCGGAAGAGACTGGTACGTTAATAGTTAATAGCGTACTTCTTTTTCTTGCTTTCGTGGTATTCTTGCTAGTTACACTAGCCATCCTTACTGCGCTTCGATTGTTTGCGTACTGCTGCAATATTGTTAACGTGAGTCTTGTAAAACCTTCTTTTTACGTTTACTCTCGTGTTAAAAATCTGAATTCTTCTAGAGTTCCTGATCTTCTGGGTGCGCTACAGTCTCTCTACCATCGAATCCTCTTAGTCT
+
0/9:256A<B@<44499::@?@CCADCCDCCH?BABD:;<@C@CBCCCCD@CCCBH@B?B@@@,0+0<<<?ABDB>BBDBB09;79@@@8;599.6<B=@B?BBD@ABBBBBBBBCC@CBA6;4;@A@@@@A>@;;;=AAD>DCDDDCBBBB@??;@??9AB>B?CCBCCCCCC@CCBDD9C@C=99999'9@@@D<;::>A999@@8=???0?@@A@=A;?@;?@@@@=>:?:988@@B@BBBD?CCB;;:EBABB@@@BC@@@@ABBAA@ED@@@@@CAA::
@ATNG8:04652:04303
GATGGTAGAGTACAGTGTAGTAGACCAGAAGATCAGGAACTCTAGAAGAATTCAGATTTTTAACACGAGAGTAAACGTAAAAAGAAGGTTTTACAAGACTCACGTTAACAATATTGCAGCAGTACGCACACAATCGAAGCGCAGTAAGGATGGCTAGTGTAACTAGCAAGAATACCACGAAAGCAAGAAAAAGAAGTACGCTATTAACTATTAACGTACCTGTCTCTTCCGAAACGAATGAGTACTGTATCTATGTGTGCGCTACCATCGAATCCTCTTAGTCT
+
AACB?BBDDC=BBCABBCCCCBEDD@BBC@BBBBCC>A>ABBBBBC?AB?D@BBA?????1>?CCB?BCBC>=;3;=9;;;;*;C=A5;;;6;DDGCBCBCCCCD?B?BC?CCC@CAAACDDDB@@BCCCCD?CCCC?BABBBABB=@<@??<?BBDBBAA?ACAAAA?BC?A@A>>>BBA:@??9>@??@2@D@C>>>ABAAA9?:?AAA8;8;DBBC?@@@A@BA>A>ACC>C??=?BDECBBAACCCCB@AACBBBBBBBAB<AA@AA=BA<9:8;A?888
@ATNG8:04654:04309
GATGGTAGCTCGCTGATGATATCTCCAGAAGATCAGGAACTCTAGAAGAATTCAGATTTTTAACACGAGAGTAAACGTAAATAAGAAGGTTTTACAAGACTCACGTTAACAATATTGCAGCAGTACGCACACAATCGAAGCGCAGTAAGGATGGCTAGTGTAACTAGCAAGAATACCACGAAAGCAAGAAAAAGAAGTACGCTATTAAACTATTAACGTACCTGTCTCTTCCGAAACGAATGAGTACTATAGACTATCTGAGACTACCATCGAATCCTCTTAGTCT
+
8844.49444:455;::<=<99;6616>>:><;///)/)/::;::>95544688//////$/1656///8////(/7444)49.556;4999&555.5555;77//)/2772//67<<>>=99696@@@BBCC?CB;;8;BCAABBB?B@CCC@CBCAA@??=@@@?:=8<;:;?>4<<=AB<BBB>CDDDE1>?;?@@AA==><)//)/6;;)/*/;>>>;>>>:>;:8<;>>=5>>>;?CBBB@:99BBAAA@99;@A:;;CCBB?CBA@@>80)0;=*00:00
@ATNG8:04658:04295
GATTAGTGTCATATGAGAGTGTGTACTCATTCGTTTCGGAAGAGACAGGTACGTTAATAGTTAATAGCGTACTTCTTTTTCTTGCTTTCGTGGTATTCTTGCTAGTTACACTAGCCATCCTTACTGCGCTTCGATTGTGTGCGTACTGCTGCAATATTGTTAACGTGAGTCTTGTAAAACCTTCTTTTTACGTTTACTCTCGTGTTAAAAATCTGAATTCTTCTAGAGTTCCTGATCTTCTGGAGATACACATGATACTCTACCATCGAATCCTCTTAGTCT
+
:::7@BB@@@@@;;9A@CCCCCCCDB@@@A=A?@@9@B6;8;@DC@9;05;=@>:CAC>BB<A;A>>A<A>>@=>>@@A0AA=A@AA;@BAB=BBB:;?:9:6@@@=CCCCCCB@=@@@<@@CEIDAAAB@BBCC?CAA<;;@ADA;;00000*000;??<?8CCAABAAAB=@@@AB8B?C@CCDDK2AA;;;0;@@@BBBBBB<A@A@0ABBCGACADI?AADFBBC?C@BA@@;;5;;;@CCCCCCHCCDCCCC@A@CCD?C999B=A@?@A@>>>000
@ATNG8:04658:04331
GATGGTAGAGACAGTGTAGTAGACCAGAAGATCAGGAACTCTAGAAGAATTCAGATTTTTAACACGAGAGTAAACGTAAAAAGAAGGTTTTACAAGACTCACGTTAACAATATTGCAGCAGTACGCACACAATCGAAGCGCAGTAAGGATGGCTAGTGTAACTAGCAGAATACCACGAAAGCAAGAAAAAGAAGTACGCTATTAACTATTAACGTACCTGTCTCTTCCGAAACGAATGAGTACACATCGTCGTGTCGTGCTACCATCGAATCCTCTTAGTCT
+
A>?><@;ABBABAAABBCCCCCCCFBCC@CCCBBB@B?BBCDCCC?B<4838?=87879'7:<=997@@ABBC>==@CDGD3DD@C6;;;.;AB=BCFCCCKA@?@@CC@CBA?BBBBCBABBBBHDCBBC?BC@A?@BDC@@??;@=@AA>BBBBCAAA>AACA@@00,0;::=?988)37728>BBB1=B?BBB>?;>>>;?<@>>>=A<@ACBB?B;;;@AD;?=@A@9@??<>BBABBBBBBA??@?@@C@??A@???A<@@A>@<@@=000<@;;??
@ATNG8:04667:04310
GATGGTAGCATCATGCATATCTCACCAGAAGATCAGGAACTCTAGAAGAATTCAGATTTTTAACACGAGAGTAAACGTAAAAAGAAGGTTTTACAAGACTCACGTTAACAATATTGCAGCAGTACGCACACAATCGAAGCTCAGTAAGGATGGCTAGTGTAACTAGCAAGAATACCACGAAAGCAAGAAAAAGAAGTACGCTATTAACTATTAACGTACCTGTCTCTTCCGAAACGAATGAGTACAGAGAGTACGATATGTCTACCATCGAATCCTCTTAGTCT
+
?><:=ACBBBCCBCBBBFCCCDCBB?BDD?CCCC@@?@@BBBAACA?BA?A?BCC??===.?>BDCCCCBB@@@6>>9:::;*;@=@<A@@7@CFACBCCFCCCC?D@BA=BCD@CCBBBBCCCCCCCCCBC@BCCC?BBCCBBAA<A?B@@?@CCFBBAD@CCAAAA@DC@BBB<>>@@@:@@@=@AAAB3BD@C>>>CCCCC?@;@@CB:>8=DBCB@CBBAACC>A>ABC>CCC?AACBBCCAAAAAACBBBBBCBBBBBBB>BADDD<><8;<;;CC><>
@ATNG8:04671:04300
GATTAGGCGTGTGAGAGTCTGCCAGAAGATCAGGAACTCTAGAAGAATTCAGATTTTTAACACTAGAGTAAACGTAAAAAGAAGGTTTTACAAGACTCACGTTAACAATATTGCAGCAGTACGCACACAATCGAAGCGCAGTAAGGATGGCTAGTGTAACTAGCAAGAATACCACGAAAGCAAGAAAAAGAAGTACGCTATTAACTATTAACGTACCTGTCTCTTCCGAAACGAATGAGTACGTGTGCGACGTGTCTCCTACATCGAATCCTCTTAGTCT
+
BCC@CC@DBABCCDCDCBBCBB?BCD@CC@@BGBD@CCBBBCC@CC>@=@AAA@@@@2A?AABBCCBBAAA9>@99889(9>;><@@?1?@A>BBBBDAAAC?C?CA=A=<:=>=>@?>>AADAA???@:@>>>5;;?>AAAA=D=D<?>ABBBBAAA>BAAAAB>BB>BBC<@@@@@:??@<<<<<<,9818BBDDACAA<A<AA>?9>;AA:;<;A888;>=<@=AAA9ABB@>?>BAA@BAB???BBBBBCA@@?<?AAA?AAA=>>9;;;;?>88:
@ATNG8:04671:04312
GATGGTAGTGTCATATGAGAGTGTGTACTCATTCGTTTCGGAAGAGACAGGTACGTTAATATGTTAATAGCGTAACTTCTTTTTCTTTGCTTTCGTGGTATTTCTTGCTAGTTACACTAGCCATCCTTACTGCGCTTCGATTGTGTGCGTACTGCTGCAATATTGTTAACGTGAGTCTTGTAAAAACCTTCTTTTTACGTTTACTCTCGTGTTAAAATCTGAATTCTTCTAGAGTTCCTGATCTTCTGGCTCTCGTAGACAGATACTACCATCGAATCCTCTTAGTCT
+
88:=?A9<9<9;@AAFDEBABCBBBBB@@@@@=@:;:)4>29.4<<<<=A699655.55:555:5:6;9>9;55.5>455555$5>>6666>6;;=<=A;;;,:C89?;<>@:<<;=@@9:49<=9?;@@@BAB@@<@@@A>AAA:;:@@@@AAABCBB?:;:=BB@D@BBAAAABAA>@;;;;;';<B8;9999$9=?@@:B9:9>>5959.555&59>99299@B=AAA;:9A7@=ABABBB=AAB?CC;;;CCFECCBBCC;;;BB?ABC@@<@A=;;;<@BBBB
@ATNG8:04682:04311
GATGGTAGACACGTGTGCTCTCTCGTACTCATTCGTTTCGGAAGAGACAGGTACGTTAATAGTTAATAGCGTACTTCTTTTTCTTGCTTCGTGGTATTCTTGCTAGTTACACTAGCCATCCTTACTGCGCTTCGATTGTGTGCGTACTGCTGCAATATTGTTAACGTGAGTCTTGTAAAACCTTCTTTTTACGTTTACTCTCGTGTTAAAAATCTGAATTCTTCTAGAGTTCCTGATCTTCTGGATAGCGACGCGATATACTACCATCGAATCCTCTTAGTCT
+
>@@=?@A@ECDCC>CAAAAABBBCCDCBCGCCABCDF>BB@B@C@@@A;:7;?@?@;@=B?BB;@?A::8@;;;>6=;999)=;6@9:98CCC@CB>9>>,00=99>8?BBA@AA=8==>8=9=?@>>>BA;>>BB7;;AB;;<@???AA?>;;4:891779@=BB?;:8>8948;<<=17/7477888(7=9991666///;65:8====*8>>>A;A9>@:AA???==:>=@AA;;;5;==8=????BDAA788=9::///75///7;<@@;>>=9=<;//
@ATNG8:04683:04291
GATGGTAGCGCACACATAGATACAGTACTCATTCGTTTCGGAAGAGACAGGTACGTTAATAGTTAATAGCGTACTTCTTTTTCTTGCTTTCGTGGTATTCTTGCTAGTTACACTAGCCATCCTTACTGCGCTTCGATTGTGTGCGTACTGTTGCAATATTGTTAACGTGAGTCTTGTAAAACCTTCTTTTTACGTTTACTCTCGTGTTAAAAATCTGAATTCTTCTAGAGTTCCTGATCTTCTGGATAGCGACGCGATATACTACCATCGAATCCTCTTAGTCT
+
:?><?BCB@CDAACBBCCCDCCBBCCDDCBBC>AACC<@@?B@BBEECBB?BBCCC@B?BCCD@D?CCCCCCCBB>;;;;;*;A<??A@;A>@A>BCC@CI:;;BCBC?CCCCCCCC?B@@<@?BBCCCCCC@CDCC?CAAACCBBCBCCC@???ACAA<AB=A?ABBCBBBCD@CCCCC;C@C>@@@@@0@A@BC=CBDBCBA?AA4;;;;*;@@@@=A=@B?BDCCBCB@C@CCCCCC?BBC@DCCCBBCCCBBBBBCBCCCC?BCDCC@BB?BBB@CBCBC
@ATNG8:04686:04313
GATGGTAGTATATCGCGTCGCTATCCAGAAGATCAGGAACTCTAGAAGAATTCAGATTTTTAACACGAGAGTAAACGTAAAAAGAAGGTTTTACAATACTCACGTTAACAATATTGCAGCAGTACGCACACAATCGAAGCGCAGTAAGGATGGCTAGTGTAACTAGCAAGAATACCACGAAAGCAAGAAAAAGAAGTACGCTATTAACTATTAACGTACCTGTCTCTTCCGAAACGAATGAGTACTGTATCTATGTGTGCGCTACCATCGAATCCTCTTAGTCT
+
BCBB?BBBCBBBBCCCCCCCDDCCC@CCC@CCCBBCAC@CCCBBBCACE@C?CAA;<;;;*;=AACDEHCDBA=6<=:;;;;*;B>B5;;;6:BB?BDBBBBCBB@B@CC@CCC?BBCBBBCCCCCCCCCAC=BCCD?AABBBBBB>A<B:::;CCCCDDC?BBBBCC@BB?AAB>BACCD>A??<?AAAB3BC?CBBBB@@AA<@:??AA=A=A@BAA>@AAABBB?B?BBE>BAA=??BABBBBBBBBBBAAABBBBBBB@@B=B@@@A<AA<???<AA999
@ATNG8:04687:04313
GATGGTAGGACGAGCGTCTGAGAGGTACTCATTCGTTTCGGAAGAGACAGGTACGTTAATAGTTAATAGCGTAACTTCTTTTTCTTGCTTTCGTGGTATTCTTGCTAGTTACACTAGCCATCCTTACTGCGCTTCGATTGTGTGCGTACTGCTGCAATATTGTTAACGTGAGTCTTGTAAAACCTTCTTTTTACGTTTACTCTCGTGTTAAAATCTGAATTCTTCTAGAGTTCCTGATCTTCTGGGCTCGCTGATATGCGCTACCATCGAATCCTCTTAGTCT
+
@?C>8<5;4944444445554;;>244999:<7<;<<3::7=8<<<BBB?;>=<00+/49>>B8C@A?=7>00)/7)//777'//)4455)5:;>:>;;69:.555:;<7;<>>@<99.59=29.9=999@BA=AAAA=BBA;;;@@@@@@BJCCC@BCB@CD@C?BABBBAA@A<@AAAA.:4:;9::::(:=@@D=B90/>///--(---&-//77498:=8::;:99:05.5<::<<255<A7>9999>=?>@@A=@@@9925<5//6;;60//6::9@A
@ATNG8:04687:04316
GATGGTAGTATATCGCGTCGCTATCCAGAAGATCAGGAACTCTAGAAGAATTCAGATTTTTAACACGAGAGTAAACGTAAAAAGAAGGTTTTACAAGACTCACGTTAACAATATTGCAGCAGTACGCACACAATCGAAGCGCAGTAAGGATGGCTAGTGTAACTAGCAAGAATACCACGAAAGCAAGAAATAGAAGTACGCTATTAACTATTAACGTACCTGTCTCTTCCGAAACGAATGAGTACACATCGTCGTGTCGTGCTACCATCGAATCCTCTTAGTCT
+
BBCC?CCCBABBCDCCCCCCCCCBB@BCC@CBCDBB?C@DDBBBCC@DD?B@CBA@AAAA2A@DBBBBCCCBBB9==:::::*;A>A>BBB=BFKAFBBADDF:99;@BC@DBB?BCECBABEFDDBBBBBB@CCAA?AABBBBBD@C@C:::;CCCCADC?ADBCBC?BB@BBC<>>CCC>B>><>BB=BBBB?BBAAAACCC@C?AACD?C?ABCDD?BAAAA@@>A>ADC>CBB?BBAA@CCCCCA@AACCBBBBBAAABCC@BAAAB?BC?CBB@BAAAB
@ATNG8:04688:04299
GATGGTAGCACACGAGATCTCATCGTACTCATTCGTTTCGGAAGAGACAGGTACGTTAATAGTTAATAGCGTACTTCTTTTTCTTGCTTTCGTGGTATTCTTGCTAGTTACACTAGCCATCCTTACTGCGCTTCGATTGTGTGCGTACTGCTGCAATATTGTTAACGTGAGTCTTGTAAAACCTTCTTTTTACGTTTACTCTCGTGTTAAAAATCTGAATTCTTCTAGAGTTCCTGATCTTCTGGGTCTACGCTCGTCGCGCTACCATCGAATCCTCTTAGTCT
+
@:A=?CDCDCCBCCCD@@@CDBBBAADDDCAA>BDFF=C@@C@CCBCCCD=BBBDC@D?BBCC?C?BACCAAAAA?AAAAD2CC?BBBB>BCBB>BBA=?B<>>>BBC?BBBFDB==;>BC@B?A?>>>;;=:<?A@:>>>A==>?AA@AA?<<=;;>>;?A=A=AAAAAA@??;?@ABA5>:>=@A@@@/@?99906/////:9:A=AAAA/A;;;><><@A=@@@BAAA;A;AAAA@@;>>AA9AAA???@@@@AAAAA>>>?;???@C<@@<@@@:>=><>
@ATNG8:04688:04330
TATGGTAGTAGTACACTAGTCATACCAGAAGATCAGGAACTCTAGAAGAATTCAGATTTTTAACACGAGAGTAAACGTAAAAAGAAGGTTTTACAAGACTCACGTTAACAATATTGCAGCAGTACGCACACAATCGAAGCGCAGTAAGGATGGCTAGTGTAACTAGCAAGAATACCACGAAAGCAAGAAAAAGAAGTACGCTATTAACTATTAACGTACCTGTCTCTTCCGAAACGAATGAGTACTGTATCTATGTGTGCGCTACCATCGAATCCTCTTAGTCT
+
A@?@>ABBCDBBCCBCCCCBDDCCD=AAC=BBDD@?>@=AABCCBC>BB>B>BBBABBBB2B@DCCBBCCCCBF>A@99999*;C=A4;;;6;CC?CABACBD997;@CC@CCC>AACECCCCBCCC9:;EGAGECC@CCCCABBB?B?BA@=ABBCCBCB@CCBCAA?CC@@BB<>==;;5<<=9?AABB3BC@C???BDBBB?C?BBBB?B?B@BBBABBBBBAB?B@BBD>E;;;<BCCDDBBAAABCA@AA@A>>>BCCCC=AACCC?BB@>>;5:C999
@ATNG8:04689:04339
GATGGTAGGTGCACATGAGTGTATCCAGAAGATCAGGAACTCTAGAAGAATTCAGATTTTTAACACGAGAGTAAACGTAAAAAGAAGGTTTTACAAGACTCACGTTAACAATATTGCAGCAGTACGCACACAATCGAAGCGCAGTAAGGATGGCTAGTGTAACTAGCAAGAATACCACGAAAGCAAGAAAAAGAAGTACGCTATTAACTATTAACGTACCTGTCTCTTCCGAAACGAATGAGTACGTGTGCGACGTGTCTCCTACCATCGAATCCTCTTAGTCT
+
5<<=?C??=@BABABBCCCHCFCCC?CCC@BBBBBB@B?BABBBCC@::9;?BBCCCCCC3C@BCCCDDCCCCC9BB:::::*;@>@5999&5?;7<A=AAAB;:6:9?A?BEC?BBDABBBBBBCCCCCCB>B@@?;:;;BCBAA>B>;;;6;A@ACBCC@CC@?@C?CC@B?><>?BBC>B@@:88878.9A?AAAA???AA<@>=>=>1918=BBB>BCC;;;DAC@AA@9@00+0<;>AAA??????@@AAAABBBB?BBC>A::9CAFF?;;;=@A>==
@ATNG8:04690:04329
GATGGTAGGAGACAGTCGCACACGTACTCATTCGTTTCGGAAGAGACAGGTACGTTAATAGTTAATAGCGTACTTCTTTTTCTTGCTTTCGTGGTATTCTTGCTAGTTACACTAGCCATCCTTACTGCGCTTCGATTGTGTGCGTACTGCTGCAATATTGTTAACGTGAGTCTTGTAAAACCTTCTTTTTACGTTTACTCTCGTGTTAAAAATCTGAATTCTTCTAGAGTTCCTGATCTTCTGGATACACTCATGTGCACCTACCATCGAATCCTCTTAGTCT
+
8://0/<A7CBBCBBBBCCBBBBBCBAAC;;9;BBB>CF@CADCCCGCGACCCCB?B?A@BD?C@ACECBCBBB?BBBCB2AA?BBB>6BB@?<?BB?BB=???CBC@BCBBBBAA=ABB<?<;?@?@A>><>AAA<AA@?===@@@??AA>=>:=>A<>>:=8=BC;:;BCD9=;;;;/;8=8=@@?@/>;67=2:::///>=<>18888(888/=7=5//,/:;:?==:><@B@@@B;====E??>>>?><<<;<=::4:::4:;;;>:::5///7<=@::
@ATNG8:04694:04306
GATGGTAGGCGGTGAGAGTCTGCCCAGAAGATCAGGAACTCTAGAAGAATTCAGATTTTAACACGAGAGTAAACGTAAAAAGAAGGTTTTACAAGACTCACGTTAACAATATTGCAGCAGTACGCACACAATCGAAGCGCAGTAAGGATGGCTAGTGTAACTAGCAAGAATACCACGAAAGCAAGAAAAAGAAGTACGCTATTAACTATTAACGTACCTGTCTCTTCCGAAACGAATGAGTACGAGAGTCAGAGCAGAGCTACCATCGAATCCTCTTAGTCT
+
CCBC?BBB?BCAEBBCCCBBCCDD=BBC@AABCBC@BADCBBBCC@CD?B?AB?:;::.;@BBCBECAB@@?6=B88989):?;>3877+3=?>BA@AABBBB?F>@@:8:@<@AAAA@=>>BB::8:8>;>@@@=<<=AA@??<@<@?B?BBBCBBBB>AAACCC??A>CAB<@ABBB>BBA=@@@@@.>?;?BBAAABAA<A<@@?A<A<AB==><@@==:::6;6:::1;AA>@@AA???@@?EHEB???BBCBB?>??;5:=CAB???9???:????B
@ATNG8:04694:04313
GATGTAGATACTCGCTGATACACCCAGAAGATCAGGAACTCTAGAAGAATTCAGAATTTTTAACACGAGAGTAAACGTAAAAAGAAGGTTTTACAAGACTCACGTTAACAATATTGCAGCAGTACGCACACAATCGAAGCGCAGTAAGGATGGCTAGTGTAACTAGCAAGAATACCACGAAAGCAAGAAAAAAGAAGTACGCTATTAACTATTAACGTACCTGTCTCTTCCGAAACGAATGAGTACGTGTGACGTACGTGAGCTACCATCGAATCCTCTTAGTCT
+
887///9<AABA@>@AABBBCBBB=BBB?BBBBBB?B?<<;;:BB8@B5810>00*0@@@0@:>=788888<==398449:9':=89399=+===:>@;ACCCCD@B?@@?B@@<@BAABCCBCDCCCBBFE@DBBB@CCCCCCBB=B?A;;5:A>>@?:?;?BB??=;::+/0/388;==6=994337789%9=9<=<A=;@>>78589<@5@9@ACCC@CCBBABA8:8:@A9?@??BAAABCCCBB::;AAAABAABB998BC=@>>>@?>>9>=?:@@@@@
@ATNG8:04648:04377
GATGGTAGCTCACGTACGTCACACGTACTCATTCGTTTCGGAAGAGACAGGTACGTTAATAGTTAATAGCGTACTTCTTTTTCTTGCTTTCGTGGTATTCTTGCTAGTTACACTAGCCATCCTTACTGCGCTTCGATTGTGTGCGTACTGCTGCAATATTGTTAACGTGAGTCTTGTAAAACCTTCTTTTTACGTTTACTCTCGTGTTAAAAAATCTGAATTCTTCTAGAGTTCCTGATCTTCTGGGATGTGTGCGCAGTGCCTACCATCGAATCCTCTTAGTCT
+
:5@<?BCCBBCCABBCAAACBCGDBBBCCEAA=AAAA<BEAF@BBBBBBB?BDDBA=A?CCDD@D>AACABBBBC???>?>.??=@ABC@CDBB>BB?;??598@CCC?AABBDDBB>B@>;?<AAA?A@==9>BAA:;;;>>>?>?AAA@????=???<@@=A<??>@ABC??=???@@5@:=98////(-9222),,,,,,9<<A<AAAAA&:::AA9>9>@;@@@B===;>;>B@@A@:::<<6=///=76;>>B@@@@:==>;>>>>B=BB:=::6:@767
@ATNG8:04650:04383
GATGGTAGCGCACCACATAGATACAGTACTCATTCGTTTCGGAAGAGACAGGTACGTTAATAGTTAATAGCGTACTTCTTTTTCTTGCTTTCGTGGTATTCTTGCTAGTTACACTAGCCATCCTTACTGCGCTTCGATTGTGTGCGTACTGCTGCAATATTGTTAACGTGAGTCTTGTAAAACCTTCTTTTTACGTTTACTCTCGTGTTAAAAATCTGAATTCTTCTAGAGTTCCTGATCTTCTGGCTCTCGTAGACAGATACTACCATCGAATCCTCTTAGTCT
+
A@@>?CBCBBBCC?A@CCCCCCDCBBBBBBBBB?AAAC<BB?B@CBCDFFE?CCDBB=B?BBCC@C@CBBBBBBCD?BADDD1BB?ABCC=CCCD@CCG@CC;<;ACCBADGCCCCCC?AAC@C@CCCCCBBD@CBBB@BBCCBBBCCCCCCCBBB@CBB?BC@C@BBBBCCDFF@BBBBA9A>B;;;:::*:B>@@6;;ABBCCCBBACEFD3CBBCCACACC@CCBBBBB?C@BBBBCE@B?@>ACBCBCCCCCCCCC@@@BBB@AAABC?AA?@@?<AA@99
@ATNG8:04659:04367
GATGGTAGGCGTGTGAGAGTCTGCCCAGAAGATCAGGAACTCTAGAAGAATTCAGATTTTTAACACGAGAGTAAACGTAAAAAGAAGGTTTTACAAGACTCACGTTAACAATATTGCAGCAGTACGCACACAATCGAAGCGCAGTAAGGATGGCTAGTGTAACTAGCAAGAATACCACGAAAAGCAAGAAAAAGAAGTACGCTATTAACTATTAACGTACCTGTCTCTTCCGAAACGAATGAGTACGTGTGCGACGTGTCTCCTACCATCGAATCCTCTTAGTCT
+
>:=?ACCB?CBBBCCCCCCBB@CCD>CCD?BBBBBD@D@CC@??CC@CB?C@CBBBACCC2C@ABAACCCCAAC>AA88777'7>8>/88829AB?CBBACCDBB=@>>A<@@>9??@?>@@>>@?AA===A:@??>7=;@AAA><8>;AAB?ABAA@@BB>BAAABB>?@=@BB9>=7778+99:39<<<=+:;5;@??AB@@@<?<?@@@;A=AD<<<;??===??:@;:65.600*0@=>>BAAABA???DFF@@@???=BBB==>>>B;>><==;;AA:::
@ATNG8:04661:04341
GATGGTAGCACGACACGACGATGTGTACTCATTCGTTTCGGAAGAGACAGGTACGTTAATAGTTAATAGCGTACTTCTTTTTCTTGCTTTCGTGGTATTCTTGCTAGTTACACTAGCCATCCTTACTGCTGCTTCGATTGTGTGCGTACTGCTGCATATTGTTAATGTGAGTCTTGTAAAACCTTCTTTTTACGTTTACTCTCGTGTTTAAAAATCTGAGTTCTTCTAGAGTTCCTGATCTTCTGGTATGACTAGTGTACTACTACCATCGAATCCTCTTAGTCT
+
/8998=<<<<<666;<;;<///7:;555:;//)//0/*/;9>:@?CCACC?BCA@@5;29<@@?B9BB=BB?;:9433333$396;<;:1800/)/663;:6887;;<8;333339;.348285:533/...4043//(//.355788>:8855//.7759?5;58:;@:9:9D;;0000&/)0*/5555)--889,//:///78444(4<<<+=585<::-4449<;;;33.327768//(/995?BB>>;?669<=B?@=BBBB<??>?@699;???=???A@
@ATNG8:04661:04356
GATGGTAGTGTCATATGAGAGTGTGTACTCATTCGTTTCGGAAGAGACAGGTACGTTAATAGTTAATAGCGTACTTCTTTTTCTTGCTTTCGTGGTATTCTTGCTAGTTACACTAGCCATCCTTACTGCGCTTCGATTGTGTGCGTACTGCTGCAATATTGTTAACGTGAGTCTTGTAAAACCTTCTTTTTACGTTTACTCTCGTGTTAAAAATCTGAATTCTTCTAGAGTTCCTGATCTTCTGGAGATATCATCAGCGAGCTACCATCGAATCCTCTTAGTCT
+
ACC>?CDCC@AACCCCCBCCCCBBBCCBBBA@>@BBB=BC@C@CCCCCCC@CCCBB?BBCCCC?C@CDDD@@@CD?@A@@?2BA?CBCC>CC@@?@CC?BB<AACCCC@CCCCCBED?CCC?C?CCCCCCBB>BCDD?BBBBBBCCCCCDCBBBB>B@@=@@;@<@BBBCDBCB>B::::.;<?=;;;;;*;CCCC=CBDBCCCCCIACCCC5CCBFC@C?::8;ABACBB@B@CCCDCC@BAB@BCCCCCDBBBCCDDECCDBB>AABBC@BC@@@@@CCBAA
@ATNG8:04663:04351
GATGGTAGCACACGAGATCTCATCGTACTCATTCGTTTCGGAAGAGACAGGTACGTTAATAGTTAACAGCGTACTTCTTTTTCTTGCTTTCGTGGTATTCTTGCTAGTTACACTAGCCATCCTTACTGCGCTTCGATTGTGTGCGTACTGCTGCAATATTGTTAACGTGAGTCTTGTAAAACCTTCTTTTTACGTTTACTCTCGTGTTAAAAATCTGAATTCTTCTAGAGTTCCTGATCTTCTGGGCAGACTCTCACACGCCTACCATGAATCCTCTTAGTCTATC
+
8844255<5A@BAABACCCCCBABGCDCCCBA>@@@B<BC@CACBCCCCC?CCBBB?B@CCCC@D>@@CBCCBBC@BBBBB1BC=BBBB=BBBB?BBB>BB<@@BDAA>ABBBBAAC?CBB?@;@@@@>>?A=DAAA7;;<;;=?=>>>>@>><@<>>==AA<A<>>>AABAAA8==BBB5A<A<>>==</=>=<=6>=<<=>?<=><@AAA/A@@@B=A=>>;>ABA;;;<?=?CBB?@866;=6<///77=====>>>><>@@:;;;;5;:8;;;;;:97,,**
@ATNG8:04663:04372
GATGGTAGTGTCATATGAGAGTGTGTACTCATTCGTTTCGGAAGAGACAGGTACGTTTAATAGTTAATAGCGTAACTTCTTTTTCTTTGCTTTCGTGGTATTCTTGCTAGTTACACTAGCCATCCTTACTGCGCTTCGATTGTGTGCGTACTGCTGCAATATTGTTAACGTGAGTCTTGTAAAAACTTTCTTTTTACGTTTACTCTCGTGTTAAAAATCTGAATTCTTCTAGAGTTCCTGATCTTCTGGAGATATCATCAGCGAGCTACCATCGATCCTCTTAGTCT
+
/7997?E?AABBBCCCCBCCCCCCCA@@B::;4;;;;,:@<A=@BCBDCC;;<5555)5.55::5<7<<@AB?;7;>:<=AA@+===6;;;>3:://)///)/;)//66<<9<<<666@@;AAA>A=BA;;;B:;4;?;:2:@>996??ABCBBBDBB?;;:<?@=C<@B@>>>>995:44444$4:;)59595$94::>)9495995559.5555$5999;7;9>@990000/;)/)/79999444>5959??B???AA@@@?@AB@@=<<<000=;><<<AC@@@
@ATNG8:04665:04359
GATGGTAGCACGAGTCACTCATATCCAGAAGATCAGGAACTCTAGAAGAATTCAGATTTTTAACACGAGAGTAAACGTAAAAAGAAGGTTTTACAAGACTCACGTTAACAATATTGCAGCAGTACGCACACAATCGAAGCGCAGTAAGGATGGCTAGTGTAACTAGCAAGAATACCACGAAAGCAAGAAAAAGAAGTACGCTATTAACTATTAACGTACCTGTCTCTTCCGAAACGAATGGTACGATGAGAGAGCTCTCTCTACCATCGAATCCTCTTAGTCT
+
55>:8<666<<<<<<>;;;?<556605=>66:BB;;7<=@BABA@B?;;;;@DDCAACAB1;7;AABAAAB@@@9<<:4444$49.55:=A7===>@000A@0::657><7<BB?BBBBBCBCCGFEDCCA@<@BAA=@BBAB@::5:=AAA?B@@@C::9?A????@;??9;@;6>;///)///(/;>>@0??:A888@AAAB=A:>>?A<><>@BAA>;;;@=>>;?399?9>AA577>@@@;BCBCBAA@AAA898@@?>:3;<<<?:<<9///9=9:9>
@ATNG8:04666:04341
GATGGTAGTATATCGCGTCGCTATCCAGAAGATCAGGAACTCTAGAAGAATTCAGATTTTTAACACGAGAGTAAACGTAAAAAGAAGGTTTTACAAGACTCACGTTAACAATATTGCAGCAGTACGCACACAATCGAAGCGCAGTAAGGATGGCTAGTGTAACTAGCAAGAATACCACGAAAGCAAGAAAAAGAAGTACGCTATTAACTATTAACGTACCTGTCTCTTCCGAAACTAATGAGTACACACTCTCATATGACACTACCATCGAATCCTCTTAGTCT
+
5<=>?BBC@A@?ABBCCCBBACCCC@CCC@BBB@@A?B@CIIBAAB@BBAG@;;<BCHEE5C>AACCDCCCCCC>BABBAAA2AB?B@DCC;CHFACCCBBBC@@?@@DE@CBB@BCBBBDCCCCDCCCBBB?CBCB?BBCB@@AA<@=B:::;BBBBCCC?AAAAAC?BB@BBB;?????8?==9>@@@@2AC?BB@@DABAA:=:>>BE<A<A@B??;?????AB?B?BBE=AAD?BCCCCCCBABBABCAAA@@BAAABBBB?BBBBB?BB?AAA?AAA??
@ATNG8:04667:04389
GATGGTAGAGAGACTGTAGCGCACCCAGAAGATCAGGAACTCTAGAAGAATTCAGATTTTTAACACGAGAGTAAACGTAAAAAGAAGGTTTTACAAGACTCACGTTAACAATATTGCAGCAGTACGCACACAATCGAAGCGCAGTAAGGATGGCTAGTGTAACTAGCAAGAATACCACGAAAGCAAGAAAAAGAAGTACGCTATTAACTATTAACGTACCTGTCTCTTCCGAAACGAATGAGTACTATGTAGAGCTCTATACTACCATCGAATCCTCTTAGTCT
+
<BB@@BABCCCCCCCCCDCCDCCCG>CCC@CDFBBB?B?BCCCCCCACF>A>ABA@@BAB3B?BCBCBCBBBBF>99;DEDD5@@=@;@A@7AAB>AACBAA@@@<??AA=ADD?@@CCBCCCCCCCDDCCC?BB998;AADBBBA?C@D;;:;BBCECCC@BBB???=??9?A><?;333,3::6;BBCD3BB?BBBBB@@??<?<??>A3838>BAC?BABA@@A8:8:BA9@??=?ABBBCCCBBDCABBBF@>>>>>>@??;?;;;@<@C=>>>;>AA??
@ATNG8:04669:04370
GATGGTAGGCGAGAGTGAGACGCAGTACTCATTCGTTTCGGAAGAGGCAGGTACGTTAATAGTTAATAGCGTACTTCTTTTTCTTGCTTTCGTGGTATTCTTGCTAGTTACACTAGCCATCCTTACTGCGCTTCGATTGTGTGCGTACTGCTGCAATATTGTTAACGTGAGTCTTGTAAAACCTTCTTTTTACGTTTACTCTCGTGTTAAAAATCTGAATTCTTCTAGAGTTCCTGATCTTCTGGTGTCGTCTATCATGTACTACCATCGAATCCTCTTAGTCT
+
:>C??ABC@BB::;;6CCCCB<BDCCCCCCBB=@9997;B@D@BBB?BCC?CCCBB?B>AABB@G?BAAACCCBA>88888(8?;A?<>7?@?@?BBB?BB=B@BAA@<@AAAACAA<@>>:>=@AAA>==>=@@@@<????==>>>AABB888?>888=AA:>:=AAAAABBB<@@@AA5A<A;AADDD.><<<<099>9:;@>@@9>CCD/A?@@A<@<@@<@A@@A@A<A<AB>>:94:;;6676AAA>==AA@@@@@????<@@>>>>@@<=>=7===>=
@ATNG8:04671:04383
GATGGTAGGCACTGCGCACACATCCCAGAAGATCAGGAACTCTAGAAGAATTCAGATTTTTAACACGAGAGTAAACGTAAAAAGAAGGTTTTACAAGACTCACGTTAACAATATTGCAGCAGTACGCACACAATCGAAGCGCAGTAAGGATGGCTATGTAACTAGCAAGAATACCACGAAAAGCAAGAAAAAAGAAGTACGCTATTAACTATTAACGTACCTGTCTCTTCCGAAACGATGAGTACTATAGACTATCTGAGACTACCATCGAATCCTCTTAGTCT
+
/7996;;?<=:;665<<<@AAB?;A<ACDACCCCBA?A>C@BAA@C@CC@E@BBA@?DDC3C@DBABBB>>:;;50007777'//)58==>2C@C@DDB<;;@;;89@CC@BBB?CCCBCCDFCCBBBDCCC?C9::?BBBBBCBB?C?CBC@CBBBBCB@CBBA@@>9949><8=77878*8<>=ABBBBC)BC=AAA<=>677)/)/665166:>A;;6;A>>>?>9?9>AC<A998?A===@BBDD@?;>>@BCBBBAAA@A=A???B?BB?999:?;>00
@ATNG8:04680:04343
GATGGTAGTATAGAGCTCTACATAGTACTCATTCGTTTCGGAAGAGACAGGTACGTTAATAGTTAATAGCGTACTTCTTTTTCTTGCTTTCGTGGTATTCTTGCTAGTTACACTAGCCATCCTTACTGCGCTTCGATTGTGTGCGTACTGCTGCAATATTGTTAACGTGAGTCTTGTAAAACCTTCTTTTTACGTTTACTCTCGTGTTAAAAATCTGAATTCTTCTAGAGTTCCTGATCTTCTGGGGCGCTACAGTCTCTCTACCATCGAATCCTCTTAGTCT
+
<>C??BBCCCABAEECBBBBCHCCCDCBBCBB?A???<@B?C@@?@CCCD?CCBBB>A<BB??=?=??AABBC?=<>BBBB3BC?BBBB9BBBB>BBB???598?A??;?BBB>?BD=AAA9=:>A><====<A@@@<@@?>=>>@AAAAA99;@;>>>;<<8<=AA??@AB??:>>>FF5@<?:::999+9=9::0:=:::==;<:49;:;+;?@@E=B=>><>A>=;;;<@=@AAAAA899===2///<6:;@AAAA@@@@D;@@@@B:>=8:::4:@>>>
@ATNG8:04680:04345
GATGGTAGTGTGTCTCTGAGAGTAGTACTCATTCGTTTCGGAAGAGACAGGTACGTTAATAGTTAATAGCGTACTTCTTTTTCTTTGCTTTCGTGGTATTCTTGCTAGTTACACTAGCCATCCTTACTGCGCTTCGATTGTGTGCGTACTGCTGCAATATTGTTAACGTGAGTCTTGTAAAACCTTCTTTTTTTACGTTTACTCTCGTGTTTAAAAATCTGAATTCTTTCTAGAGTTCCTGATCTTCTGGTATGACTAGTGTACTACTACCATCGAATCCTCTTAGTCT
+
7:78;C?FCCCDBBBCCCCBBBBBBCCBBCCD=B888*:A5:7;EEDDCD@CDCDC?C@CCCC@B=CCDCAABCC=99999*9;9)9@@A8BBCB@CJLADC@CDDDCC@CDCBB@DD@DBB?C?CCCCCCCC@BBAA>ABCCCCBBCCCDBCBCB@CBC@BB@B@BCBCCCBCB@CCDDD;A;@;:;:::::#;CCCC=AAIEDCCC;;;0;DID5DBBBD@B?;;;6;ABBB@@>@?BBCCCB?BBB@CCDCBBBCCCDCCCDCBCBB@CCCBC@CC@????BC???
@ATNG8:04682:04373
GATGGTAGAGAGACTGTAGCGCACCCAGAAGATCAGGAACTCTAGAAGAATTCAGATTTTTAACACGAGAGTAAACGTAAAAAGATGGTTTTACAAGACTCACGTTAACAATATTGCAGCAGTACGCACACAATCGAAGCGCAGTAAGGATGGCTAGTGTAACTAGCAAGAATACCACGAAAAGCAAGAAAAAAGAAGTACGCTATTAACTATTAACGTACCTGTCTCTTCCGAAACGAATGAGTACTGCGTCTCACTCTCGCCTACCATCGAATCCTCTTAGTCT
+
>;=>ACCBCCCCBBBBBCDECCCCC>CCC@CCBBCC?C?CBAACAC@A?<A=ADCBBBBB3B?BBBBBBBCBB?9?=99999';?@?5:;;6;CC@CDCCB@D99;;ADDABBC?BBCCCCCCCCFCECCCD@DCCC?C@@@????<@?BAA@BCCCDAAA@ACCABB@A@;9999==9999+999399999:%:=9;948BBB@@<>;;:=?1818AAAB@CBBBBAA=A?B@@=@::8:AACFBBBBCCBCBCCBBBBCCD@DBB?BBBBB?AB@BBB@CCB??
@ATNG8:04688:04369
GATGGTAGTAGTACACTAGTCATACCAGAAGATCAGGAACTCTAGAAGAATTCAGATTTTTAACACGAGAGTAAACGTAAAAAGAAGGTTTTACAAGACTCACGTTAACAATATTGCAGCAGTACGCACACAATCGAAGCGCAGTAAGGATGGCTAGTGTAACTAGCAAGAATACCACGAAAGCAAGAAAAAGAAGTACGCTATTAACTATTAAACGTACCTGTCTCTTCCGAAACGAATGAGTACACACTCTCATATGACACTACCATCGAATCCTCTTAGTCT
+
//7:699994554<=<===>BBA@A?BDD@;;;CA@4;7;AA@CBC?@@<@?A@@@@@?@,?=AABCCAAA000,0000///$/75;4;;;0;<<:>?@CDGCCB@BADC@C<<:;BB@@A@CCCCCBCDBB@BCBB?AAB@@@::6;6;;B@BCFEDCBA?BCCEBB=A@;:::39=999+7;;/78787'3><=:@@@?:<=1815::9+25'57<>?>@ABBA?A4948??6?9927=887?@AAA@@@???>>8>>?:::::6:<;8848<588:6>?///
@ATNG8:04690:04351
GATGGTAGCAGACGTGACAGAGCGCCAGAAGATCAGGAACTCTAGAAGAATTCAGATTTTTAACACGAGAGTAAACGTAAAAAGAAGGTTTTACAAGACTCACGTTAACAATATTGCAGCAGTACGCACACAATCGAAGCGCAGTAAGGATGGCTAGTGTAACTAGCAAGAATACCACGAAAGCAAGAAAAAAGAAGTACGCTATTAACTATTACGTACCTGTCTCTTCCGAAACGAATGAGTACGAGAGTCAGAGCAGAGCTACCATCGAATCCTCTTAGTCT
+
>CB??ACBBBA==;;;666>>@@@C99;@@CCBCBC?B?ABCABAB@BC>B?BB???CCC3C@BBB99:BBCBC>BBCCCBB3AA>A>BBB9BDD?CBDABAB@A=@?AA=BBB=AB@@ACCGGECCDCDCB=CB998;AAACBCCAF@CAA?@BBBCBCC?AACBBB@>><?AA<@A???8>>>;::9999%9@=A:8:CCB>>;>7::@@<A@@;;;?CCAA@:929;::9/9=@<999ABCFBBBBAAACBBCBBBBBBBDD<?;;;=8;:4:;;4;@AAA
@ATNG8:04690:04358
GATTAGCGCGACGAGCGTAGACCCAGAAGATCAGGAACTCTAGAAGAATTCAGATTTTTAACACGAGAGTAAACGTAAAAAGAAGGTTTTACAAGACTCACGTTAACAATATTGCAGCAGTACGCACACAATCGAAGCGCAGTAAGGATGGCTAGTGTAACTAGCAAGAATACCACGAAAGCAAGAAAAAGAAGTACGCTATTAACTATTAACGTACCTGTCTCTTCCGAAACGAATGAGTACTATGTAGAGCTCTATACTACCATCGAATCCTCTTAGTCT
+
@?@3>@@?B;9;CBBCCCBCDCD?CCC@BBBDBB<A=ABBBCCD@BB?B@GCC??>>=.??BBACCABACDD>B9;;BAA0BB?BAGHI<CCCACBCBDCC@@@A?CB?CBC?@@ACCCCCDCCCBBBBB?BBBB>@@BBCBBB?B@BBB?BCBBBCBB?BCCA@@?BB????;??>>>89998?ACED2AA@A888@BBBB;?;????:>:==AAB?BBCAABC=@=?BC>BAA>???ABBBBBBCCCCAAA??>==A;;;>=B@A??<?@=>>>>BB?>?
@ATNG8:04692:04375
GATTAGTATAGAGCTCTACATAGTACTCATTCGTTTCGGAAGAGACAGGTACGTTAATAGTTAATAGCGTACTTCTTTTTCTTCTTTCGTGGTATTCTTGCTAGTTACACTAGCCATCCTTACTGCGTTCGATTGTGTGCGTACTGCTGCAATATTGTTAACGTGAGTCTTGTAAAACCTTCTTTTTACGTTTACTCTCGTGTTAAAAATCTGAATTCTTCTAGAGTTCCTGATCTTCTGGTGAGATATGCATGATGCTACCATCGAATCCTCTTAGTCT
+
?CC8BB@A@BCDDECBBCBB:9:<B:::BB=BABA<AC=A=@@@BBCC;;;@?>6?7:;??=A9ABBBAAAAA<::998$396<=>588;:4878359+//9735.3<<=@A@@<@BE=B<>>=;9;;3885A9>9AAABC>>==<?8558596629616166665555838./..&..3(..999)777:=3:999987655.5555'575550528837>>@>=>;A:@AAA992579499:8AAA::9?768<<?==?<>:88@;9;47776<?<==
@ATNG8:04695:04362
GATGGTAGTCTCAGATAGTCTATAGTACTCATTCGTTTTCGGAAGAGACAGGTACGTTAATAGTTAATAGCGTACTTCTTTTTCTTGCTTTCGTGGTATTCTTGCTAGTTACACTAGCCATCCTTACTGCGCTTCGATTGTGTGCGTACTGCTGCAATATTGTTAACGTGAGTCTTGTAAAACCTTCTTTTTACGTTTACTCTCGTGTTAAAAATCTGAATTCTTCTAGAGTTCCTGATCTTCTGGCTCTCGTAGACAGATACTACCATCGAATCCTCTTAGTCT
+
88<=:99CCBBB@AABBBBBBBBD<;;@;;:?;@CHDD;CC@D>BACBB<==;9:;;659@A@B?D@BCBCCCBA?<;;;;;);=449?>6:56<7<<<;<@000??@B@BBBBBBBB?BBB?B?CC;;;CAA=AB;;7;;;;FBBBCDCBBAB@@6;;C=@A@E@A@@CCBBBB?BBBLL<F?B;<;IGI5CBCCC8;<BBBA<;:B=A@AA0@@@BB=@<@E@@A@@@AB?A?ACB;;;@A@A?BCBBBCCCCCBBA@@BCBBBABBABB?BC@:::?AAABB
@ATNG8:04697:04373
GATGGTAGCGAGCGAGTGTGTATACCAGAAGATCAGGAACTCTAGAAGAATTCAGATTTTTAACACGAGAGTAAACGTAAAAAGAAGGTTTTACAAGACTCACGTTAACAATATTGCAGCAGTACGCACACAATCGAAGCGCAGTAAGGATGGCTAGTGTAACTAGCAAGAATACCACGAAAGCAAGAAAAAGAAGTACGCTATTAACTATTAACGTACCTGTCTCTTCCGAAACGAATGAGTACTATGTAGAGCTCTATACTACCATCGAATCCTCTTAGTCT
+
;<==;>>CBBBBAACCCCCBBBBBC:;9B@B@>A@A=@=@ABDCBA>AC=@=A@AABBBB5B?BCDCGCCCBBB;A@AABAB0AA=A=AAA3ABB>BCCBAABCB?B@@@<@BC<?@CDCCCCCBBBBCCCFACBAB@BBBBCBBC@C?C<;8;A@>@BBB?BCBBBC?AA=::9:==999.8<=9=@A?@1<B>B@AABBBAB>A>ABCC<?<?=BBD@CCAAA;;5;<@@A=BDH?AABBBCBBB?@?BBBBBBBBCBBBCCC@?@??A:>>=7778;A:::
@ATNG8:04651:04397
GATGGTAGTGTCATATGAGAGTGTGTACTCATTCGTTTCGGAAGAGACAGGTACGTTAATAGTTAATAGCGTACTTCTTTTTCTTTGCTTTCGTGGTATTCTTGCTAGTTACACTAGCCATCCTTACTGCGCTTCGATTGTGTGCGTACTGCTGCAATATTGTTAACGTGAGTCTTGTAAAACCTTCTTTTTACGTTTACTCTCGTGTTAAAAATCTGAATTCTTCTAGAGTTCCTGATCTTCTGGAGATACACATTATACTCTACCATCGAATCCTCTTAGTCT
+
::<=@CCDBBBCCDCCCCBBBBBBBCBBBBBB?BABB=BB>A?@@@B@CB>AA956.57;::A5;5::979///<6<<=;;(///(4:<>4==99499>;=@699;<CC@ECCCCGHC@CBF@C@BDCCBBBH@CCAA=@BBBCCCBCBCBC@@AB@FCD?CC?B?@@@@@@CDF@BBBEF;D@C?CCDDF5BCBBB=B@@@DB;;;C=@AAA0ABBCC?C@AA=@@@@@@A?B?CBBBBA>BBB>BBBCCCCC;;9;@@@BBBBB@B@AAB@CC@:<;@AAA::
@ATNG8:04654:04436
GATGGTAGCTCTGCTCTGACTCTCGTACTCATTCGTTTCGGAAGAGACAGGTACGTTAATAGTTAATAGCGTACTTCTTTTTCTTGCTTTCGTGGTATTCTTGCTAGTTACACTAGCCATCCTTACTGCGCTTCGATTGGTGCGTACTGCTGCAATATTGTTAACGTGAGTCTTGTAAAACCTTCTTTTTACGTTTACTCTCGTGTTAAAAATCTGAATTCTTCTAGAGTTCCTGATCTTCTGGGCAGACTCTCACACGCCTACCATCGAATCCTCTTAGTCT
+
>;:<@CAAABCCCCCCDCCDCBBCCCCCCBBA>@A@?<AC@D@CDDBBBB?DDDCD?C?CCCC?C?EDDECCBCC@AAABB2AC>A?@@:?CAA?ADF@CC?AAACCC@CCCCBBBB?CCC>A>ACBBBDDC?CCCC@C@CCCCBBDCCCDBBB?BBCBBB@B@DCDCCCCCB?B@@@A9A=B=;:999*:BAAB;;;DDDCCCCB>BBAA0B@@BEGEACD@@@@CCCC?D????CCA1989:.;AABCBBACBBCBCE@BCB@CCBBD@BB?AAA?BB@??
@ATNG8:04663:04419
GATGGTAGCTCTGCTCTGACTCTCGTACTCATTCGTTTCGGAAGAGACAGGTACGTTAATAGTTAATAGCGTACTTCTTTTTTCTTGCTTTCGTGGTATTTCTTGCTAGTTACACTAGCCATCCTTACTGCGCTTCGATTGTGTGCGTACTGCTGCAATATTGTTAACGTGAGTCTTGTAAAACCTTCTTTTTACGTTTACTCTCGTGTTAAAAATCTGAATTCTTCTAGAAGTTCCTGATCTTCTGGGCAGACTCTCACACGCCTACCATCGAATCCTCTTAGTCT
+
@@;=8<@<666?CB@@@CBBDCBBB=<<<==>?;;5@4;?7>:=<=5555699955.5.59995<7555<555/:2//////#//)/:;;3666;49555)5<.55>;;;<>=B;;6655:>=>B?BBDCDCCB@CBBA=AAB:;::0000//////)//:4::9>75555555<<496665&54;7<<GAA+=<555)55//77////)////$/99;<8:5992/////)/:28055:998.44995>?>>999B999<;99.59727////)//6/335:4444
@ATNG8:04664:04439
GATGGTAGACATATCGTACTCTCTGTACTCATTCGTTTCGGAAGAGACAGGTACGTTAATAGTTAATAGCGTACTTCTTTTTCTTGCTTTCGTGGTATTCTTGCTAGTTACACTAGCCATCCTTACTGCGCTTCGATTGTGTGCGTACTGCTGCAATATTGTTAACGTGAGTCTTGTAAAACCTTCTTTTTACGTTTACTCTCGTGTTAAAAATCTGAATTCTTCTAGAGTTCCTGATCTTCTGGGCTGCGCTGATATGCGCTACCATCGAATCCTCTTAGTCT
+
7::;=?A?C@AACDCCCCDCCCCCBBBCCC@?<>>>@9@@;@?BBA@ACB@CDA??=@?AB@?=??BB@BBBAA?8999:9$9<8?88729@@@?CCB?BC<?>?CBB?ACCAA@AA;AAA;A;???>><<<;?@AA7>>AA;;:AAAAAA>;;;4<==:??<?<@@@??@@@A<A????5>:?8<<<<<.<@AAA:==<888???@<BABB/B===A=@=@@<@AAA:::;?:?A@@@@:>>@D:C;::>>>>>>>??@?@@::7;>>AA=??<@==7<=///
@ATNG8:04667:04419
GATGGTAGCGCATATCAGCGCAGCCCAGAAGATCAGGAACTCTAGAAGAATTCAGATTTTTAACACGAGAGTAAACGTTAAAAGAAGGTTTTACAAGACTCACGTTAACAATATTGCAGCAGTACGCACACAATCGAAGCGCAGTAAGGATGGCTAGTGTAACTAGCAAGAATACCACGAAAGCAAGAAAAAGAAGTACGCTATTAACTATTAACGTACCTGTCTCTTCCGAAACGAATGAGTACGTGTGCGACGTGTCTCCTACCATCGAATCCTCTTAGTCT
+
CDCC@CA@@@BBBBBCBED@@@BBB>BCG@DCCCCB@BADCCAAAC?CC?C?BBC????@1@?CCCEECCCDDD=CCC@CBC9@A=?29996:DCACCCCCCCBA?B@CC?CCCABABAAACBCCCCBBBCDACCAA>ABBBBBBC@C@CAA?ACCCCBBB@CCCABB@BB?BBA499898.9==:?BCBC3AB>B???BCBBB?B?AAAA3929=BBB@CB@A@BC@B?BBC>BCC@A@?BCFAAAB>>>BBBBBBBBBB?ABB?BBABC?CD?===<@A>>>
@ATNG8:04668:04407
GATGGTAGCGCACACATAGATACAGTACTCATTGTTTCGAAGAGACAGGTACGTTAATAGTTAATAGCGTACTTCTTTTTCTTGCTTTCGTTGGTATTCTTGCTAGTTACACTGCCATCCTTACTGCGCTTCGATTGTGTGCGTACTGCTGCAATATTGTTAACGTGAGTCTTGTAAAACCTTCTTTTTACGTTTACTCTCGTGTTAAAAATCTGAATTCTTCTAGAGTTCCTGATCTTCTGGAGTTATCATCAGCGAGCTACCATCGAATCCTCTTAGTCT
+
5@@>@CDCBBBB@@@;:;FGABBDHCA@A?CC?BBA:@:?;?=;;;CE@CCCDA?A=?ABB@B?BBCBBBBAB997979(3<1<900(///(/4>9=:AB?AAABBB?BBCBAB@:>=A:=198=;;;>?=CA@@<@B;;:;;;;676?:>@A<???:>><@<AABAB??>><>?@BB5B<?;>??>>/>====3:;>===>=;;5:<<:+9=>9=3=58>:=A@@@BC:>:>@@@AB<====A@@<@@A@@@@@@B>>>>=>8<688@;>>7;;A8===;;
@ATNG8:04669:04433
GATGGTAGCGAGCGAGTGTGTATACCAGAAGATCAGGAACTCTAGAAGAATTCAGATTTTTAACACGAGAGTAAACGTAAAAAGAAGGTTTTACAAGACTCACGTTAACAATATTGCAGCAGTACGCACACAATCGAAGCGCAGTAAGGATGGCTAGTGTAACTAGCAAGAATACCACGAAAGCAAGAAAAAGAAGTACGCTATTAACTATTAACGTTCCTGTCTCTTCCGAAACGAATGAGTACGTGTGCGACGTGTCTCCTACCATCGAATCCTCTTAGTCT
+
/9:;@@@ACBBBCCCCBBBBDCCBC@BCC@DDCBBC?C?BBBBBAA=AA?A@B>@;::::*;>BCKCHDCCCCD>CCCCCBB1BB?B@DFF9CAA>ACCBACD999;@CDACCC@BCBBAACCCCCCBCCCC@CCBB?BBCCBBCB<@=@AA;ACCCCBBA@@@ACCC?CC?BBB==?887*9??9?CCCC3CC@B@>?BBBFD>A>BBCD<><>>C?C@CCAA@::4;>?@@;AAA=ACCCDDBABBBBBBBCCAAAAAC>BBA>BBBBB>BB?BB@=<>888
@ATNG8:04674:04412
GATGGTAGAGAGAGCTCTCTCATCGTACTCATTCGTTTCGGAAGAGACAGGTACGTTAATAGTTAATAGCGTACTTCTTTTTCTTGCTTTCGTGGTATTCTTGCTAGTTACACTAGCCATCCTTACTGCGCTTCGATTGTGTGCGTACTGCTGCAATATTGTTAACGTGAGTCTTGTAAAACCTTCTTTTTACGTTTACTCTCGTGTTAAAAAATCTGAATTCTTCTAGAGTTCCTGATCTTCTGGCGCTCTGTCACGTCTGCTACCATCGAATCCTCTTAGTCT
+
AA@@<@BBBEBCCDB@ABGDFGDECBBBBCAA?BCDG>CD@C?CCCCCCC@CCCBB?B@CCCC?C>AABCCBBBB?BBB@A1>@=@@BC=BBAB>BBD?BB=>=>AAA>AABADCCC>A>>:>:>>>>><<<;@>?>;A??>???@???AA@===<9:::==9>=@@@=>>AAA:?>ADD;B7949;;;9+;<9991:<><<<=:98/78788%8::;A=B=??;?AAB@@@:>:>ACB>>9;;9:9998:>@@@AAA?<<=@@AA<AAA@@<??<?@@:@A@>=
@ATNG8:04675:04403
GATGGTAGATACTCGCTGATACACCCAGAAGATCAGGAACTCTAGAAGAATTCAGATTTTTAACACGAGAGTAAACGTAAAAAGAAGTTTTTACAAGACTCACGTTAACAATATTGCAGCAGTACGCACACAATCGAAGCGCAGTAAGGATGGCTAGTGTAACTAGCAAGAATACCACGAAAGCAAGAAAAAGAAGTACGCTATTAACTATTAACGTACCTGTCTCTTCCGAAACGAATGAGTACTATAGACTATCTGAGACTACCATCGAATCCTCTTAGTCT
+
BBBB?AAABCECCBBBBBBCCCBBB=BBB@DCCCAA?A>C@A???C=AA>A?BBA?????1?@BCBCBBBBBCD<?@@CCBC5BB>ABBBB5DCC@CBCBBBB@@=@@BB?BDF@BBBBCCCCDCBEBBBDE@CB@?>ACCCCAAA?CAC@A>AA@BBCCC@CACBBB?AA>ACE?BCBBA9???:?@@@@2AB?BBBBBBAAA<@;@@@>1738ABBBACB;;;AA>A=???9?AB?BAABDDCCAAABBBBACBBBBBAAAFF?BAAAB>BB?AAA>AA???
@ATNG8:04676:04415
GATGGTAGATACTCGCTGATACACCCAGAAGATCAGGAACTCTAGAAGAATTCAGATTTTTAACACGAGAGTAAACGTAAAAAGAAGGTTTTACAAGACTCACGTTAACAATATTGCAGCAGTACGCACACAATCGAAGCGCAGTAAGGATGGCTAGTGTAACTAGCAAGAATACCACGAAAGCAAGAAAAAGAAGTACGCTATTAACTATTAACGTACCTGTCTCTTCCGAAACGAATGAGTACTACTCTCAGAGACACACTACCATCGAATCCTCTTAGTCT
+
@?@<?BBBBBBBCCCCCECCDC@@@;@AB=@CCCAA@BADDDAAAA?AB?B?A@@AAAAA2B@ECCBBB@@9:9,9>@BABA3AD;>4:;:*9BDADCCCCCBCB@B@CC@CCC?BBABBB;;;CCDBCBBA>A@;<7;AAACCCB?C@C@@=@;;;CEBC@BAAACA=AA=???>?????5??=<@ABBB3BC?CAABBB@@@;@=AAAA:=8==@@@?BCCBBAA393:::/9AA?>==CCBBBAAABBBBBAAAC???A=;:6:@@@B<??;?BB=ABA::
@ATNG8:04678:04397
GATGGTAGGAGACACGTCGCACACGTACTCATTCGTTTCGGAAGAGACAGGTTCGTTAATAGTTAATAGCGTACTTCTTTTTCTTGCTTTCGTGGTATTCTTGCTAGTTACACTAGCCATCCTTACTGCGCTTCGATTGTGTGCGTACTGCTGCAATATTGTTAACGTGAGTCTTGTAAAACCTTCTTTTTACGTTTACTCTCGTGTTAAAAATCTGAATTCTTCTAGAGTTCCTGATCTTCTGGGTACGCTCGTCGCGCTACCATCGAATCCTCTTAGTCT
+
BCCC?CCC?CCCDCBBBCCBABBBCCCCCC9989@@A<BC@C?BCCCBBB?C?B@@<A?BCBB?B@DDCAAABCC?BBBBB3BB>B===<>CBB@BCB=AB<><>CBB@BBCCCBBB=BBA7;7;??>A;99<AA@@:>=??==>@DA@@@???@=A=>:::69<AA@@@AC;;7;??>?3>:=:88888(8>///)//9///<<<?;>>>>/<CBAA<A=@@<@@@A;;;=@<@@?@:;7;=CB:???D>>>@@@@?B@@@@<>>>@@<@D<>;;:=>=<<
@ATNG8:04679:04390
GATGGTAGTAGTACACTAGTCATACCAGAAGATCAGGAACTCTAGAAGAATTCAGATTTTTAACACGAGAGTAAACGTAAAAAGAAGGTTTTACAAGACTCACGTTAACAATATTGCAGCAGTACGCACACAATCGAAGCGCAGTAAGGATGGCTAGTGTAACTAGCAAGAATACCACGAAAAGCAAGAAAAAAGAAGTACGCTATTAACTATTAACGTACCTGTCTCTTCCGAAACGAATGAGTACTGTATCTATGTGTGCGCTACCATCGAATCCTCTTAGTCT
+
7899<A>>@BA@@;@@B@BBAABBC>;<;?BBBCBB>B>BCBBBBB::;?B=@@BBBBBB2B6::@@@@BB@A?887;;;;;*;@9=====0666=<666:99//,/7:96;:=8=:::===@A@ACBBB@A<@C;;79:@<BB;?9=;/0/+/:::;>>B>BCB???<@A=999;999999*8>=8877777#3;6788==9;>;=A:;;??<A<@@A@@=@AA??>@4838<>7=8727>=>?BBBBBBA@>=;@@::?B=>>>>958585.//37//)/;:87
@ATNG8:04691:04431
GATGGTAGTGTGTCTCTGAGAGTAGTACTCATTCGTTTCGGAAGAGACAGGTACGTTAATAGTTAATAGCGTACTTCTTTTTCTTGCTTTCGTGGTATTCTTGCTAGTTACACTAGCCATCCTTACTGCGCTTCGATTGTGTGCGTACTGCTGCAATATTGTTAACGTGAGTCTTGTAAAACCTTCTTTTTACGTTTACTCTCGTGTTAAAAATCTGAATTCTTCTAGAGTTCCTGATCTTCTGGTATGACTAGTGTACTACTACCATCGAATCCTCTTAGTCT
+
<<;=?ABBAB?<:;;>>BBBBBB@ABBCBB;;7<@@A=CD?B?CCCBAAA@BCBBBAGBFCCC@C@CCCBCDCCB?BBBBB2@B?BBBB<B;;58@BB@>C>AACBCDBCECAAACB=AABABAIJECCCBCBDCCB@CBBBCCCCCCBCCA@@D@BCB?BD<@=@@@@CCDCC@A;;;;.;5;6;BCCC5CCCCB=B@@@BAAABB?BBBC0BB@AA?A@BBACBC;;<<8<>BB;;;;?BAB@GJ<<0BB@000095:;=9;;599;//)/760//6>??<?
@ATNG8:04692:04404
GATTAGCACGACACGACGATGTGTACTCATTCGTTTCGGAAGAGACAGGTACGTTAATAGTTAATAGCGTACTTCTTTTTCTTGCTTTCGTGGTATTCTTGCTAGTTACACTAGCCATCCTTACTGCGCTACGATTGTGTGCGTACTGCTGCAATATTGTTAACGTGAGTCTTGTAAAACCTTCTTTTTACGTTTACTCTCGTGTTAATAATCTGAATTCTTCTAGAGTTCCTGATCTTCTGGGTGTATCAGCGAGTATCTACCATCGAATCCTCTTAGTCT
+
DDE@BBBCCCCBBBBCD999BCCCCCCC@@>@CCC>CCAC@CCDCCCD?DCCBB@B@BCCC@D?BAACCCCCB?BBBBB1@?=><<>:?CBB@BBB?BB<??>CBB?BBCCCAAA>BAA>B?@?==>???????>9>>?====@AA@AA?>>>;;<<=AA=C=A?<<=>AAB=A@@@@6@;>:<<;<<.<>:9906/////=;:>=D=AA=DDD==:><@?=AAAAAAA:=:>@E@@@;>>>A9===>AAA>>>?;;;<<A>>9@>?=?<?=:=>=8>==;=
@ATNG8:04693:04400
GATGGTAGCTATACGTATATCTATGTACTCATTCGTTTCGGAAGAGACAGGTACGTTAATAGTTAATAGCGTACTTCTTTTTCTTGCTTTCGTGGTATTCTTGCTAGTTACACTAGCCATCCTTACTGCGCTTCGATTGTGTGCGTACTGCTGCAATATTGTTAACGTGAGTCTTGTAAAACCTTCTTTTTTACGTTTACTCTCGTGTTAAAAATCTTGAATTCTTCTAGAGTTCCTGATCTTCTGGATAGCGACGCGATATAATCGAATCCTCTTAGTCT
+
@@@=@C@<99CCC@@ABBCCCCABAAA@@A@A=CDCDGCC@C@BBBCCBB@BBABB?B>BCCC@C?@@@CCB@AB?BAAA?.<?:?BCC?BBBB?BB@7;;-00/9//+/<<<BBBB?BB?<?=>>>?=>=B==>>>=A777@788@@BBB@@@@7;;=8==5;5;>>;;:@?>::<<<=/<4:4888888%8===>7>>>886>>==:8@@@,=//-/:7<6?A:>888DAA:?:887::>-//:7=::>@8889999<:::8<>>>;>A<A?;166//-
@ATNG8:04650:04451
GATGGTAGTGTCATATGAGAGTGTGTACTCATTCGTTTCGGAAGAGACAGGTACGTTAATAGTTAATAGCGTACTTCTGTTTCTTCTTTCGTGGTATTCTTGCTAGTTACACTAGCCATCCTTACTGCGCTTCGATTGTGTGCGTACTGCTGCAATATTGTTAACGTGAGTCTTGTAAAACCTTCTTTTTACGTTTACTCTCGTGTTAAAAATCTGAATTCTTCTAGAGTTCCTGATCTTCTGGAGATATCATCAGCGAGCTACCATCGAATCCTCTTAGTCT
+
4444.555<>A??;=?=BCDGCCCBBABA:5505::<4==4945@@566>9=966<7<7<<@<5?6;956<====:=<ABD::;@CCC>BDCC@BCB?@>244888:7<666>>CC@BBB?B?AA@@@;;<9>CCB<?@@@ABCCCCAA@@=00+0<<:@A;A=;;;AAC@>?4;9;;;.;>D?BCCCA0??949)44<99;6666:>AAA+<<6669>1667<<<655=5;7;?@@;>059::>;>B=<><<><<<<<<;<;=9>5///)//)/993:=;;;
@ATNG8:04651:04479
GATGGTAGGCGTGTGAGAGTCTGCCCAGAAGATCAGGAACTCTAGAAGAATTCAGATTTTTAACACGAGAGTAAACGTAAAAAGAAGGTTTTACAAGACTCACGTTAACAATATTGCAGCAGTACGCACACAATCGAAGCGCAGTAAGGATGGCTAGTGTAACTAGCAAGAATACCACGAAAGCAAGAAAAAGAAGTACGCTATTAACTATTAACGTACCTGTCTCTTCCGAAACGAATGAGTACGAGAGTCAGAGCAGAGCTACCATCGAATCCTCTTAGTCT
+
AEBB?ACE@BBABBCBBDBB@B:9;/9BB?BCCCCC@C?CCBBB@@>?C@C@DC@:::::);@BCBAAABBBAA;>=99999(:9382777(3994;=8@CCCCC?B?@@<@<;5;<<>??@@ACC>>>>==7;;>>:>=>A>>>>9>9>>B>BBBBB@@@>CC>>BB>@@=@BC?BB<<<7;==9<8887)794;????BB@@<?;?>==<A<@><9949<<<<=><?<?DD9?AB?BBAAABBBDBBBBA>BBBB>>==?ABB<>698C?CC?897;>=:;;
@ATNG8:04655:04450
GATGGTAGGCGTGTGAGAGTCTGCCCAGAAGATCAGGAACTCTAGAAGAATTCAGATTTTTAACTCGAGAGTAAACGTAAAAGAAGGTTTTACAAGACTCACGTTAACAATATTGCAGCAGTACGCACACAATCGAAGCGCAGTAAGGATGGCTAGTGTAACTAGCAAGAATACCACGAAAGCAAGAAAAAGAAGTACGCTATTAACTATTAACGTACCTGTCTCTTCCGAAACGAATGAGTACGATGAGAGAGCTCTCTCTACCATCGAATCCTCTTAGTCT
+
@>@>?BBB>BBAABBBBBA?B?;;;)4;<@FCDCBB?B@CCCCDEC@@@?@>@B;:;;;;);=BAABBBBBBBB9>99999+9:39299929;=>CBBBAACCC?C?B@;??@=CA???A>>>?@@>>>@@:>=??;>;:6<<//,/9<7?=?AAA?@@B?BBB>AA@BB:::B@@A9::+::927=?AA25817>9::@>>>5838B>><>=AA888<>>=>===<?<?@@6<00,000=000;??CDB??AA@;;;;;;;;;=A===B=FC7;6=9<9///
@ATNG8:04658:04477
GATGGTAGCGAGCGAGTGTGTATACCAGAAGATCAGGAACTCTAGAAGAATTCAGATTTTTAACACGAGAGTAAACGTAAAAAGAAGGTTTTACAAGACTCACGTTAACAATATTGCAGCAGTACGCACACAATCGAAGCGCAGTAAGGATGGCTAGTGTAACTAGCAAGAATACCACGAAAGCAAGAAAAAAGAAGTACGCTATTAACTATTAACGTACCTGTCTCTTCCGAAACGAATGAGTACGAGAGTCAGAGCAGAGCTACATCGAATCCTCTTAGTCT
+
<=BC;==BCBBBABBAAAABBCBCC@CCC@CCCCCC?B=B<:9@5504=6=9@@??@@@@,@>BBBDBBBA;;;.:>99999$9;399;9;+9<@29:65:@=;;<??CC?CBB=@AC??@CCBB@A@BDBB?BDBC?BBBBBBCD@D@J<;8:AACA@@@@BBBBBDACC@CCD@BA@?@9>>=9::9999%:=<793?:;;A=<:<:<??;?=@;??>;>>>9:9?==8;:>5944.5:???>>?AAAABBB@??AB@A@A898>=;==8==8777,25<=@
@ATNG8:04670:04449
GATGGTAGACACGTGTGCTCTCTCGTACTCATTCGTTTCGGAAGAGACAGGTACGTTAATAGTTAATAGCGTACTTCTTTTTCTTGCTTTCGTGGTATTCTTGCTAGTTACACTAGCCATCCTTACTGCGCTTCGATTGTGTGCGTACTGCTGCAATATTGTTAACGTGAGTCTTGTAAAACCTTCTTTTTACGTTTACTCTCGTGTTAAAAATCTGAATTCTTCTAGAGTTCCTGATCTTCTGGAGATACACATGATACTCTACCATCGAATCCTCTTAGTCT
+
:;;;=AA?BBCBBCCCBCDFCCCCC;<=DCCC?CA@@;@C=A>CBDCCBB>@AB@@>@@CCBB?B?BBBBBBB?@8:::9:':=9>ABB=BBBB?B??89937737;;6<B=BCCC?:>8838:?@B>>>?A=A>===@@A>==@@@@AA>>=;;5;;;:>?;>;>==>?;;;@=???BB6B:>5;;===+=?===5=>>;;;@@?@<????.==>>@;@<>><>AAA=<==B=AA=>=A378>:=>?;;;=;:::@:9:<===?;>>@@A<?<1767)/////
@ATNG8:04670:04461
GATGGTAGTACATGATAGACGACACCAGAAGATCAGGAACTCTAGAAGAATTCAGATTTTTAACACGAGAGTAAACGTAAAAAGATGGTTTTACAAGACTCACGTTAACAATATTGCAGCAGTACGCACACAATCGAAGCGCAGTAAGGATGGCTAGTGTAACTAGCAAGAATACCACGAAAGCAAGAAAAAGAAGTACGCTATTAACTATTAACGTACCTGTCTCTTCCGAAACGAATGAGTACAGAGAGTACGATATGTCTACCATCGAATCCTCTTAGTCT
+
5>>@ADCCACBBCBBBCCCCABBCC@CCC@CBBBBB=A=BCBCCBB?CC?C?AABDCDDD5B>BCDCCCCCCDD>B@??DDD3BCCC@BBB<BDDBDCCCEEC@@>@@CB?BCC@B@ACBBBCBBBCDBBCC@C@@A<ABBBBBBD@B?BAA<ACCCCCCC?DBBCBA?BD?ABB=>?CBA7?<=8>=?@@2@B?C999BBBB@0000@@@0000@AAA@DCAA@BA;@<@AA9AAA=ABBBBCCAA@CABBAAABBBBB===BB>B@@BD@BB>876;CA8::
@ATNG8:04672:04470
GATGGTAGTAGTACACTAGTCATACCAGAAGATCAGGAACTCTAGAAGAATCAGATTTTTAACACGAGAGTAAACGTAAAAAGAAGGTTTTACAAGACTCACGTTAACAATATTGCAGCAGTACGCACACAATCGAAGCGCAGTAAGGATGGCTAGTGTAACTAGCAAGAATACCACGAAGCAAGATAAAGAAGTACGCTATTAACTATTAACGTACCTGTCTCTTCCGAAACGAATGAGTACACATCGTCGTGTCGTGCTACCATCGAATCCTCTTAGTCT
+
9::;;>8=>9459<::566>><ABB@;<9@B@@ACD?C@CCC99/=4<7)//:7/4444$4388;<<B>>==F<::;::99(==9=2999*59>6?AAA@CC@@;?:::4;?>8>?ABCCCCC:9:BBA?@<?B>>?ABBBB?>>9?:>::4499445447;;;;;;7887<??;?8<868=88773>>673.266;:9<;;;>:<;;;9;9<<>?>=@=88;;=9=:>AA9@@@499AAABB???A???@@@>>>>@;;===7=<88=/775;87278883
@ATNG8:04673:04443
GATGGTAGGCACTGCGCACACATCCCAGAAGATCAGGAACTCTAGAAGAATTCAGATTTTTAACACGAGAGTAAACGTAAAAAGAAGGTTTTACAAGACTCACGTTAACAATATTGCAGCAGTACGCACACAATCGAAGCGCAGTAAGGATGGCTAGTGTAACTAGCAAGAATACCACGAAAGCAAGAAAAAGAAGTACGCTATTAACTATTAACGTACCTGTCTCTTCCGAAACGAATGAGTACACATCGTCGTGTCGTGCTACCATCGAATCCTCTTAGTCT
+
4:;<@CCB@CBBBCBBBBBBBBBCD>CCC?DCC@@@AC@BCCBBBDACB>B@BAA:::::);?CCCCCDDB??>5<=9:;;;*;B@B=AAA9@BC?AABCCBC;;:;@CC?DCC;<;EBCBBBDCCCCBBBE?BB??<@BBB???E?B?B@@>@BBCCCBB?BBBCCA?BC?878:?@888+9??<?EEDC2CE?E::8DBCBD:>:>=@@:=:=@BBB@CCBBBBB=A>AAA<ABD>AAAAABDCCCCCCBBBAAA???BBBCB?BBBEC@BB?BBB??AAAA
@ATNG8:04674:04468
GATGGTAGTGATACAGATCAGACACCAGAAGATCAGGAACTCTAGAAGAATTCAGATTTTTAACACGAGAGTAAACGTAAAAAGAAGGTTTTACAAGACTCACGTTAACAATATTGCAGCAGTACGCACACAATCGAAGCGCAGTAAGGATGGCTAGTGTAACTAGCAAGAATACCACGAAAGCAAGAAAAAAGAAGTACGCTATTAACTATTAACGTACCTGTCTCTTCCGAAACGAATGAGTACTGCGTCTCACTCTCGCCTACCATCGAATCCTCTTAGTCT
+
AABB?BDC@@AABBCBB966>>=>D:9965554?@A?B?BAA@@??9=?9@<?===<=<<(7139;=@?=A997)3749999';>:;9>>:.===9>@?;;;B@@=@<@@?CBD@BBCABCBAACBBBCCCD?@@BB?BBD@@@@@:@=@AA=BCCCBA@D@CBBBBB@BB?BBB?BBBBC5778<778899%9>68>=B==BCA1532.//(/)//0;<:<@???@@8;6773*3997;=;>;333889=>;;;><99>9929<;69444=69=89>>8=:;//
@ATNG8:04675:04465
GATGGTAGCGCATATCAGCGCAGCCCAGAAGATCAGGAACTCTAGAAGAATTCAGATTTTTAACACGAGAGTAAACGTAAAAAGAAGGTTTTACAAGACTCACGTTAACAATATTGCAGCAGTACGCACACAATCGAAGCGCAGTAAGGATGGCTAGTGTAACTAGCAAGAATACCACGAAAGCAAGAAAAAGAAGTACGCTATTAACTATTAACGTACCTGTCTCTTCCGAAACGAATGAGTACAGAGAGTACGATATGTCTACCATCGAATCCTCTTAGTCT
+
A@A>@CA@ACDCCCBCBBBDDDDCC=CDD@BCBC@@<@?BBBCCBB@BB?B?A?@99999*9=BCCBEFDDCCC=@@99:::*:A<A4;;;6;DEAGCCICCC:98;@DE@CCC?BCCCCBBBCBBBBCCCC@CDCC@CBBC@@@D>A=AAA=ACBBBBBD@BBBABB?CC@AAB>AA887*9==:?BBBB3BC@B?>>BBBCC?B=BBDF<=;>BCCC@CCBBBBB>B?BBB=BCC>A@BBBBBBBBB@A@BBBBBCBB@@@BB>BBBBB>BB?8:8;?A567
@ATNG8:04684:04478
GATGGTAGCGAGCGAGTGTGTATACCAGAAGATCATGAACTCTAGAAGAATTCAGATTTTTAACACGAGAGTAAACGTAAAAAGAAGGTTTTACAAGACTCACGTTAACAATATTGCAGCAGTACGCACACAATCGAAGCGCAGTAAGGATGGCTAGTGTAACTAGCAAGAATACCACGAAAGCAAGAAAAAGAAGTACGCTATTAACTATTAACGTACCTGTCTCTTCCGAAACGAATGAGTACGATGAGAGAGCTCTCTCTACCATCGAATCCTCTTAGTCT
+
@:C>@BBCBBBBBBCBCBCBCCBCC@CBB?BBAAA;;;>BBBBCCM@BC?B@B@B:;;;;$96;:;<HEEBBBB;AA;:999$4<<<4959&5<<7>AAA>@B;;7;@BB>BCC?BCBBBAA@CCCCBBBCC@DAAB>BBBBBBBB=A=A::5;CBBCDDD@CCCCCC?CC@DBB=??AAA9??@<@BBBB3BB?BBBDCCBBA484:AAA<?<?@CBC@FDCCCCC@C@CCC>DCD@BBABBBBDCCBAAABAAA???@>>>?@?AAA=@=AF=;<;<@@@@@
@ATNG8:04685:04449
GATGGTAGGCGTGTGAGAGTCTGCCCAGAAGATCAGGAACTCTAGAAGAATTCAGATTTTTAACACGAGAGTAAACGTAAAAAGAAGGTTTTACAAGACTCACGTTAACAATATTGCAGCAGTACGCACACAATCGAAGCGCAGTAAGGATGGCTAGTGTAACTAGCAAGAATACCACGAAAAGCAAGAAAAAGAAGTACGCTATTAACTATTAACGTACCTGTCTCTTCCGAAACGAATGAGTACGATGAGATCTCGTGTGCTACCATCGAATCCTCTTAGTCT
+
@@B??BBB@B@@BCCCCCDCCCCBB=BCC@DCCCCC@B@BBBBBBB?BC@B@BCBBBDDD2B@BBBBBBECBBB=A@99999(992:;@@@6AAB?CBBBBBB@A<><:A<A@@:>>AAAAA?????>888A;>>>>;>A@?<<:85:<AAC?BBBBCBBB>AB@@CC>BB>BB@8<<7878+:>=9<====/8818@@@BB>>><><>A@@:?;?A556=B@@@@??;>;>@F:AAA>???C???AAABBFB??=>>AA;;:AAA=A;>:A=AA=788:=>>??
@ATNG8:04688:04478
GATGGTAGAGAGACTGTAGCGCACCCAGAAGATCAGGAACTCTAGAAGAATTCAGATTTTTAACACGAGAGTAAACGTAAAAAGAAGGTTTTACAAGACTCACGTTAACAATATTGCAGCAGTACGCACACAATCGAAGCGCAGTAAGGATGGCTAGTGTAACTAGCAAGAATACCACGAAAGCAAGAAAAAGAAGTACGCTATTAACTATTAACGTACCTGTCTCTTCCGAAACGAATGAGTACCTCTCAGACGCTCGTCCTACCATCGAATCCTCTTAGTCT
+
BBC?@CGCAAACCCCBBBCCCCDDD>DDD@DCCCAA?A@CBCCCCC?AA?A>BAA=====1<?CDC?CCBCA@?6==99:::*;A>B5;;;.;EIAHBBBBBCBC?B@BB?BCD?BBCACCCBCCCDBBBBC?CBBB?BBBCCCBC<?<?@@<ABBCCCDA?BABCCB>BB?AA@<@@??=5??>;?FEED/GD@CA@@CBBAA:>;>@AB7:6:BCCC?BCBBABB=@=AAA<BCC?BACCCBB?AAAACCCCBBAA@>><>>A<>>>>A=A>::::<@A:::
@ATNG8:04689:04443
GATGGTAGTAGTACACTAGTCATACCAGAAGATCAGGAACTCTAGAAGAATTCAGATTTTTAACACGAGAGTAAACGTAAAAAGAAGGTTTTACAAGACTCACGTTAACAATATTGCAGCAGTACGCACACAATCGAAGCGCAGTAAGGATGGCTAGTGTAACTAGCAAGAATACCACGAAAGCAAGAAAAAAGAAGTACGCTATTAACTATTAACGTACCTGTCTCTTCCGAAACGAATGAGTACTATAGACTATCTGAGACTACCATCGAATCCTCTTAGTCT
+
8;:<@@AABBBCCDBBBCCCDCCAB@BAB?BB@B@@=@;ABCCCCC@CC@C@CBA>?>?>0>=BBCBBBCCBBB=AAABAAA0::6;>BAB9BCB?;<9ABBB@@>@?BB?CDD>A@BBBGCCCCBBDDBBB@EE??<@::9ABA@=B?BAB?BBBCCDCB?BBBBBB?BC?99:?BBBBB=B@@;999999%9@;@@AACAAAA7;7:<??/818AAAA@CCAAAAA=@??@?9?BB??@?BBAA@CCCCBBBB@BBCBBBBBAA>ABBBC?CD?AAB?BCB?@
@ATNG8:04694:04454
GATGGTAGCACGACACGACGATGTGTACTCATTCGTTTCGGAAGAGACAGGTACGTTAATAGTTAATAGCGTACTTCTTTTTCTTGCTTTCGTGGTATTCTTGCTAGTTACACTAGCCATCCTTACTGCGCTTCGATTGTGTGCGTACTGCTGCAATATTGTTAACGTGAGTCTTGTAAAACCTTCTTTTTACGTTTACTCTCGTGTTAAAAATCTGAATTCTTCTAGAGTTCCTGATCTTCTGGGTGTATCAGCGAGTATCTACCATCGAATCCTCTTAGTCT
+
BCBC?BCDDEDAABCCCCD;9:DEDEDDCC99::CBC>BB?B@CCCBCBC?CCCBB@B=AA@@>@@CBBBBBBBB?BCBBB2@?<?88829@@A@BBC?BB599ACCC>AABBCBBB@BB=:=:>>;;;???;??>>055<<;;=>AA@@>>?@A;;=;<>=9>=A@@???@AA=???BA5?:<:6////'/9///)//96779==@=ABBB/@@>>=:>:>>;=<==;;;5;8==BAAA7;;BB:888>A@???B>>>>@@@@@<@>=>A<@@<AAA<AA::;
@ATNG8:04696:04469
GATGGTAGCGCACACATAGATACAGTACTCATTCGTTTCGGAAGAGACAGGTACGTTAATAGTTAATAGCGTACTTCTTTTTCTTGCTTTCGTGGTATTCTTGCTAGTTACACTAGCCATCCTTACTGCGCTTCGATTGTGTGCGTACTGCTGCAATATTGTTAACGTGAGTCTTGTAAAACCTTCTTTTTACGTTTACTCTCGTGTTAAAAATCTGAATTCTTCTAGAGTTCCTGATCTTCTGGTCTACTACACTGTACTCTACATCGAATCCTCTTAGTCT
+
;9;9>=99<:@>@ABBBBKGCCCCCCBCBDBC@BBBG>CD?C@CDCCDCA=A@@00,08<;>B?B?BCCC@@@BB@CBDDE5BB@BBDC=AA@B>@@C@BB?ABAACC@CCCCECBB@BCC@B@BCDBBBBB>BBBA?BBBCCCBBCC:;;AAAA?B@@?@D@C@BBCBBBCBD5::::;-;9@;@?AAA,@C@@@;AA@@BB999C=@@@B3@@@CCBCACC@BBBBAAA7;70=<<00+000*9>999?==9;566<;//-------/39;75553844/7
@ATNG8:04706:03856
GATGGTAGCGCATATCAGCGCAGCCCAGAAGATCAGGAACTCTAGAAGAATTCAGATTTTTAACACGAGAGTAAACGTAAAAAGAAGGTTTACAAGACTCACGTTAACAATATTGCAGCAGTACGCACACATTCGAAGCGCAGTAAGGATGGCTAGTGTAACTAGCAAGAATACCACGAAAGCAAGAAAAAGAAGTACGCTATTAACTATTAACGTACCTGTCTCTTCCGAAACGAATGAGTACCTCTCAGACGCTCGTCCTACCATCGAATCCTCTTAGTCT
+
55=<8955549=@>@@CBBBBB;;;699@8<>966;8=4555:???:>C?B?B:<;CCCC5C@BAAACBBBCCC>C@@?@@@,?@;A5;;09@@<?AAA?@9;;?B?;<8;BB<@@B:;;BB@A;;99995A7<<=:==@A:;;DAE@DAA=AA@BCCBCADBCBAA@DC?AAA7::ABA599?<?BBBC3AA>877?<<<@A?A?ABAA?B?B@CCC@CC;;;A@=A=@BD=BBB?CCBBBBB>AABCCBBBBCCBBBB=@@@<?995=9==16564:999:
@ATNG8:04709:03846
GATGGTAGACATATCGTACTCTCTGTACTCATTCGTTTCGGAAGAGACAGGTACGTTAATAGTTAATAGCGTACTTCTTTTTCTTGCTTCGTGGTATTCTTCTAGTTACACTAGCCATCCTTACTGCGCTTCGATTGTGTGCGTACTGCTGCAATATTGTTAACGTGAGTCTTGTAAAACCTTCTTTTTACGTTTACTCTCGTGTTAAAAATCTGAATTCTTCTAGAGTTCCTGATCTTCTGGTGCGCTACAGTCTCTCTACCATGAATCCTCTTAGTCT
+
<<=>?BBCBBBCAAACDJJCCABBCCBABC@@@ACCG>CC?A>ACCCBCB@CBBAB>A>ACBB?B@BBB@@@@:?6:<===+882873.3887.337233,3877=8???:A===<>@B<@;>>@@??>A<@@CC687@@@;;;AA>=>888=8<=A9;;5;5;>?>A=@@@9///<=.=3838====,CA8770755/..333707777(..8::4:58818??>>@=9=5///:7916//*/66:=@?=>=====>=??A;?:<<7//)/:958;9<<
@ATNG8:04713:03884
GATGGTAGCGAGCGAGTGTGTATACCAGAAGATCAGGAACTCTAGAAGAATTCAGATTTTTAACACGAGAGTAAACGTAAAAAGAAGGTTTTACAAGACTCACGTTAACAATATTGCAGCAGTACGCACACAATCGAAGCGCAGTAAGGATGGCTAGTGTAACTAGCAAGAATACCACGAAAGCAAGAAAAAGAAGTACGCTATTAACTATTAACGTACCTGTCTCTTTCCGAAACGAATGAGTACGAGAGTCAGAGCAGAGCTACCATCGAATCCTCTTAGTCT
+
/977)//9:AAA:9:5:::?@BAAA?BCFAECA@<<,0,/9:9:=@=??<?=C@ABAABB1B@EDCCCCCGCCC=AB@@@@@,?@=A5;;;*;BB>@AAABICCCAD@CB?CCB>@@@@@BBBB@@@C@@AAABBBC?AACBCCCC@C@GCC@CDCDCCCC@BCCCCC@@@=?GF?CCBBB=A@B<99999(9@;AAAACCBBB@D?BBBB@B?BBCCB@CBBA@;;;6<?CEF>CCC@BBCCCCBBBBABBBCCBBBCBAAAA@@<AAABD?BB@?;;<>CBBB
@ATNG8:04714:03865
GATGGTAGCGCACACATAGATACAGTACTCATTCGTTTCGGAAGAGACAGGTACGTTAATAGTTAATAGCGTACTTCTTTTTCTTGCTTTCGTGGTATTCTTGCTAGTTACACTAGCCATCCTTACTGCGCTTCGATTGTGTGCGTACTGCTGCAATATTGTTAACGTGAGTCTTGTAAAACCTTCTTTTTACGTTTACTCTCGTGTTAAAAATCTGAATTCTTCTAGAGTTCCTGATCTTCTGGTAGAGCGTGCATATATCTACCATCGAATCCTCTTAGTCT
+
:>><?B@<BDCCCDCCCCCCCCCCCABACFBB@BBBB<CC@C?CCCCDCC?CCDCC?C@CDCC?B?BCDCBBBCE@CCBBA1AA?AACE>CCBA=B;:4:E::9;BBC@CDDCCCBC@CCD?C@BBAAAAAC?B@@B<@@BBBBBBCCCCBCCCC@DBB>BD@D@CDABBCCCC>AABBA8A=@;::9::*:BACC=CCFBCBBCCCBDFGD5BBBDCBDACC@BBBDCCB@C@BBBCAA=A@B>BCCCCCCCBBBBCCCDBBBD?BCAAC@CD?AAB@DBB??
@ATNG8:04719:03862
GATGGTAGCGCACACATAGATACAGTACTCATTCGTTTCGGAAGAGACAGGTACGTTAATAGTTAATAGCGTACTTCTTTTTCTTGCTTTCGTGGTATTCTTGCTAGTTACACTAGCCATCCTTACTGCGCTTCGATTGTGTGCGTACTGCTGCAATATTGTTAACGTGAGTCTTGTAAAACCTTCTTTTTACGTTTACTCTCGTGTTAAAAATCTGAATTCTTCTAGAGTTCCTGATCTTCTGGAGATACACATGATACTCTACCATCGAATCCTCTTAGTCT
+
BBCC@CBAAACCCBBBCCCCCCBBCCCB@B9969??@<BB?C@BBBGECC?CCCCC@D?BCCC?C@CEDDBBBBD;999::*:B=BCBE=BBBC@CBB=AF@AAACCCACDFCEECC@BBC?C?DCCCBCBB@CCCF?BBCCCCCDDDDCCCBBB?BCC@CC=B=BCCCCCDCB@BBBBB;B=?=9:9:9*:BBBC=A@CCCCDCCB=@@@A0@BBCCACACC@CCCDCBB>BABABCCC?BBC@BBCCCCBCCCBCAAADDCBB>@A@@A>00+000).8.00
@ATNG8:04723:03851
GATGGTAGGTGCACATGAGTGTATCCAGAAGATCAGGAACTCTAGAAGATTTCAGATTTTAACACGAGAGTAAACGTAAAAAGAAGGTTTTACAAGACTCACGTTAACAATATTGCAGCAGTACGCACACAATCGAAGCGCAGTAAGGATGGCTAGTGTAACTAGCAAGAATACCACGAAAGCAAGAAAAAGAAGTACGCTATTAACTATTAACGTACCTGTCTCTTCCGAAACGAATGAGTACGATGAGATCTCGTGTGCTACCATCGAATCCTCTTAGTCT
+
><=>@CCD?B??@DCBBBCDCCBBB?BDD@CCAAAB?C=@AEBB@@<@AAA;@CB::::.;=ACBBC<<9BBB=CCGGGGG1;;@C=@@@4@AA?ABA@@@AAA?A?BB?BBC@BBBBBBBBCDBBBDDBB?BCCC@BBAACCBB?B@C9:;:CCCCCBC?BCCBCC?BC??>=:<;;;;3<<=9?ACDC3CC?B???CCDDF>A=====9=8=CCAA?@C@@@BB?B@CCC=CCC>@@AABABAAABBBBBBBBBBBC@@?BB?B?=;;5;=788818;A::
@ATNG8:04723:03856
GATGGTAGACATATCGTACTCTCTGTACTCATTCGTTTCGGAAGAGACAGGTACGTTAATAGTTAATAGCGTACTTCTTTTTCTTGCTTTCGTGGTATTCTTGCTAGTTACACTAGCCATCCTTACTGCGCTTCGATTGTGTGCGTACTGCTGCATTATTGTTAACGTGAGTCTTGTAAAACCTTCTTTTTACGTTTACTCTCGTGTTAAAAATCTGAATTCTTCTAGAGTTCCTGATCTTCTGGGCTGCGCTGATATGCGCTACCATCGAATCCTCTTAGTCT
+
4;=>@BBDCBBBBCCCCCCCCCBBCCCCCC:9;;AAC=CB?A>ACCCCBB>CBBBB>B@BBBB?B@BAAACBBBB=>>>=<,><9=>@@;A@@B?BBB?BB599ABBB>CAC@@@@@=??A<@<?AA@@???<AADD9<<AA>@@@@@AD@@??8718;<;;7<=@@AAA@@;;7:???A3>8=988888(8=888*6::865===?<?BCC/====A=B<AA=???B?>>=A=@@????<::<@6=///@::;@@@@?>>>B??=>>;==9<;16776;<<@@
@ATNG8:04730:03854
GATGGTAGCGAGCGAGTGTGTATACCAGAAGATCAGGAACTCTAGAAGAATTCAGATTTTTAACACGAGAGTAAACGTAAAAAGAAGGTTTTACAAGACTCACGTTAACAATATTGCAGCAGTACGCACACAATCGAAGCGCAGTAAGGATGGCTAGTGTAACTAGCAAGAATACCACGAAAGCAAGAAAAAGAAGTACGCTATTAACTATTAACGTACCTGTCTCTTCCGAAACGAATGAGTACGATGAGAGAGCTCTCTCTACCATCGAATCCTCTTAGTCT
+
ACBCACBBBBCCCCCCCDDBBCCCC?CBB?BDBA@@<@<AAACCBB>BB@B@BBBBBEDE3D?BCCCCEBBBBB=AAABDCD5;;6;5;;;6;DF@CCCCCCBBB@B@CC@BBC>A@AAAABBBCCBCCCCC?BB::6;;BBBCBC?B?B;:8;CBBADCC@BBBDDC?AC@CCC=?>997-9>>;==<<<.?A>ACBBBBBCC?B?BBBB=A<@=BAA<@BAABBB?C>A@D>ECC?@@?CBBBBB?@>BBBBCCBBBBBBBBB@BBB>A;>>:8::;@A===
@ATNG8:04732:03876
GATGGTAGCGCACACATAGATACAGTACTCATTCGTTTCGGAAGAGACAGGTACGTTAATAGTTAATAGCGTACTTCTTTTTCTTGCTTTCGTGGTATTCTTGCTAGTTACACTAGCCATCCTTACTGCGCTTCGATTGTGTGCGTACTGCTGCAATATTGTTAACGTGAGTCTTGTAAAACCTTCTTTTTACGTTTACTCTCGTGTTAAAAATCTGAATTCTTCTAGAGTTCCTGATCTTCTGGTCTACTACACTGTACTCTACCATCGAATCCTCTTAGTCT
+
;5=>:BBBBBCBBBCBBBBCCCBBBCCDDDAA>@ABB<BC@C@CDDDDCC?CCCCC?C?CCCC?C?DCCD@@BDD????>>0>@;>?A@8@A??<@BB=BC<AABDCG@CCCCEBBD?DDC?B?CCCCCCCC?BBCD@ECCCCBBBFCCCCBBBB?BBB?CC?C>BBCCCBBCC@B@@@@8@?D;:::::*:A@@@=AACCCCDBBB5;;;;*;BBBCAC@CC@CCCDCCC@C@CCBCCC?B@B@CBAACFCCC@?ACCCCCCCC?AAABB=AB?BBA?@A???
@ATNG8:04734:03865
GATGGTAGTGTCAGTGCGCGTCGTCCAGAAGATCAGGAACTCTAGAAGAATTCAGATTTTTAACACGAGAGTAAACGTAAAAAGAAGGTTTTACAAGACTCACGTTAACAATATTGCAGCAGTACGCACACAATCGAAGCGCAGTAAGGATGGCTAGTGTAACTAGCAAGAATACCACGAAAAGCAAGAAAAAGAAGTACGCTATTAACTATTAACGTACCTGTCTCTTCCGAAACGAATGAGTACGAGAGAGCACACGTGTCTACCATCGAATCCTCTTAGTCT
+
799:;@@?CCDCDBBCCCCAAACCC@CCCACCBCBC@B@CCDBBBC@CC?B?ACCBBBBB3BACBBABBBCBBA;A>?????,?A>A4;;;6;DFFHBCDEDCA@?A@CC@DCC?AAACCCCCCCCCCCBBC?CCCC?BBBBBBAA=B@DBB?AAADBBBB?BBBBBB@BA<>>?8<<9999+9>>;@@@@@.994:???CCC;;7;8=>>?9=9=>B@@?@BBBBCB?BABBB>CBB????AAABBBBBBAAABBBBCCDA@@BB?A:::A<AA;>>A<AA<<<
@ATNG8:04735:03866
GATGGTAGTATCTGTCTACGAGAGCCAGAAGATCAGGAACTCTAGAAGAATTCAGATTTTTAACACGAGAGTAAACGTAAAAAGAAGGTTTTACAAGACTCACGTTAACAATATTGCAGCAGTACGCACACAATCGAAGCGCAGTAAGGATGGCTAGTGTAACTAGCAAGAATACCACGAAAGCAAGAAAAAGAAGTACGCTATTAACTATTAACGTACCTGTCTCTTCCGAAACGAATGAGTACACACTCTCATATGACACTACCATCGAATCCTCTTAGTCT
+
@ABB@CCABABBBBBBCCHCCCCDCACBB@BABBBB?B@CCCDCBA>>?<?=@AB@@@@@2@?>>@DDBB@BB?689:;;;;*;A=A5;;;6;BB@CCGCCCBBB@C@CC@BBB@BBC@AABBCCCECCCDC?BA@@<@ABBBBAA>B@BBCABBBCAABCABBABBAABB?BBB?AB???8<==;9999:(9D@B????BBA@<@<A@@@;@;@ABBB@BB@@@@?;?=@CC=:;:@BBBBBBBBBBCDBBBBBBBEBBBBBAB?BBBBDAAA>ABC>BA@==
@ATNG8:04736:03876
GATGGTAGACATATCGTACTCTCTGTACTCATTCGTTTCGGAAGAGACAGGTACGTTAATAGTTAATAGCGTACTTCTTTTTCTTGCTTTCGTGGTATTCTTGCTAGTTACACTAGCCATCCTTACTGCGCTTCGATTGTGTGCGTACTGCTGCAATATTGTTAACGTGAGTCTTGTAAAACCTTCTTTTTACGTTTACTCTCGTGTTAAAAATCTGAATTCTCTAGAGTTCCTTGATCTTCTGGGCTGCGCTGATATTCGCTACCATCGAATCCTCTTAGTCTT
+
0/9:6:AABCCDDCABADGCCFCCBBBBCCDC@C@@?8@@<@4495:::B?C???A?A=AA::29;?:BCCBBBB?AA=>?+792999:*99:7<BC@=@C=000@@@;@BA@@@??9=<?8<:=??B>>>A;>?8818;?>@>>???BBC;;;=69//*//+/9@A==<:;//)/3535)54:655666(6=989,62::85----),666(2-/-8292./.99997727-.*.87680---9.6---<998>>>@<===??>5;;:997671//-069633-
@ATNG8:04738:03853
GATGGTAGTGTCAGTGCGCGTCGTCCAGAAGATCAGGAACTCTAGAAGAATTCAGATTTTTAACACGAGAGTAAACGTAAAAAGAAGGTTTTACAAGACTCACGTTAACAATATTGCAGCAGTACGCACACAATCGAAGCGCAGTAAGGATGGCTAGTGTAACTAGCAAGAATACCACGAAAGCAAGAAAAAAGAAGTACGCTATTAACTATTAACGTACCTGTCTCTTCCGAAACGAATGAGTACTATAGACTATCTGAGACTACCATCGAATCCTCTTAGTCT
+
455>:CCF;;6<555<<<AAA;=BB@CEJAGCCC@@=@=@@CBBCC@CC?A?ABBACCCC3C?BBBBBBBBCCD<??@A@@@,;;5;4;;;*;AB@B;:9BBD@@=@=AC>BBB@BCDDAAACCECCCCCCC?@@@@;@@B;;;BB?B@C@@=@BBBCCCE?CCAAAC=??9?@@:????=5===:?@AAAB)AB?BBAAFB==:-/-/>=<*/+//0?@=CBA@@98188888-77717>>>?@CBBBBAA?@?CCCCDBBBCCE@CA@???BC@????AB:99
@ATNG8:04742:03884
GATGGTAGCTATACGTATATCTATGTACTCATTCGTTTCGGAAGAGACAGGTACGTTAATAGTTAATAGCGTACTTCTTTTTCTTGCTTTCGTGGTATTCTTGCTAGTTACACTAGCCATCCTTACTGCGCTTCGATTGTGTGCGTACTGCTGCAATATTGTTAACGGAGTCTTGTAAAACCTTCTTTTTACGTTTACTCTCGTGTTAAAAATCTGAATTCTTCTAGAGTTCCTGATCTTCTGGTATGACTAGTGTACTACTACCATCGAATCCTCTTAGTCT
+
A?@?=ACBBBBCBAA@DCCCICCBCBCCCC;;8;@@A<AE@D@BCBBCCE@FDBBB?B@CCCC@C?BBBBBBB=<8A<===+B?4=887.3AAC=AAB?BCADBBAAA<??ACEEBB>BA@:>;;::><:::<A:;;=@@@;;;?>>>@BB=88=7///9::+/-8A=A>CBI@BCCCB9B@B@BDEDD3CCBBB>BCDBBCDBBA=@A@A0@@@AE@C@CC@CBBBBCD?C?CCAABB?BBC?CBBBABBCCAABCCCBD@@@=@@BBC@GE@@@@?BBA99
@ATNG8:04745:03875
GATGGTAGTGTCATATGAGAGTGTGTACTCATTCGTTTCGGAAGAGACAGGTACGTTAATAGTTAATAGCGTAACTTCTTTTTCTTGCTTTCGTGGTATTCTTGCTAGTTACACTAGCCATCCTTACTGCGCTTCGATTGTGTGCGTACTGCTGCAATATTGTTAACGTGAGTCTTGTAAAACCTTCTTTTTACGTTTACTCTCGTGTTAAAAATCTGAATTCTTCTAGAGTTCCTGATCTTCTGGATGTGTGCGCAGTGCCTACCATCGAATCCTCTTAGTCT
+
<>==<=>?;@B<<555;;;<BBBCDCCCCC@@=@?@C;@@;@=;;:B=BB?B@A;;45:>@=B8;9;A>=:..(-9(-----$-50799909944.59949@259=@@@=ACCCCCDD>AAD@D@@AA@;::B=ABBB89:@BCB@A@9:9@>>>B?CBC@BB=A6;:99??BBC@CBBBB8B?C?A@FDE5BBCCC:;;A@ABAAAG?BBBC0ABABC@C@DB?BABBBBD@C@@AADCC?BBD@BBBCBAAACB;<;BH@BBB?B@AAB@@A>;<;@C@@@B
@ATNG8:04699:03931
GATGGTAGTGTGTCTCTGAGAGTAGTACTCATTCGTTTCGGAAGAGACAGGTACGTTAATATGTTAAATAGCGATAACTTCTTTTTCTTTGCTTTCGTGGTATTTCTTGCTAGTTACACTAGCCATCCTTACTGCGACTTCGATTGTGTGCGTACTGCTGCAATATTGTTAACGTGAGTCTTGTAAAAACCTTCTTTTTACGTTTACTCTCGTGTTAAAAATCTGAATTCTTCTAGAAGTTCCTGATCTTCTGGGATGTGTGCGCAGTGCCTACCATCGAATCCTCTTAGTCT
+
99::<@>05555<?@@AABB@;;9=9:55444.4333(4;7<7:;=<6668=<==<7<6;5555.44)4//////7277)//777'9>>7;<;?4;;<:5:5//)/5(----8:,/6599955.59;5:7<;9995555.5555.4/7///7797;9<;;;<8;<<<??;?:=985?><<<3<44444$4.4.44444$4;:::1<54499455949:::(:665;7;8>>950///)/:4:6:<@@BB6::@>6>?>?>@::9??>@AA>B;;7;AA@B?AA=;;;9>?>??
@ATNG8:04704:03912
GATGGTAGTGATACAGATCAGACACCAGAAGATCAGGAACTCTAGAAGAATTCAGATTTTTAACACGAGAGTAAACGTAAAAAGAAGGTTTTACAAGACTCACGTTAACAATATTGCAGCAGTACGACACAATCGAAGCGCAGTAAGGATGGCTAGTGTAACTAGCAAGAATACCACGAAAGCAAGAAAAAGAAGTACGCTATTAACTATTAACGTACCTGTCTCTTCCGAAACGAATGAGTACTATGTAGAGCTCTATACTAATCGAATCCTCTTAGTCT
+
BCBB?BDCCBAACCCCCCCCCCCCE@CCC@CDCB@@?A@CBBCCBB?BB>@>ABBBBDDD1A?BBBBBBBBBCD>B?@AAAA0:;4;5;;;5;CDAEBBBCCCCC@C?BB@CBB?BBBBBBDDDDCBBBCC@C@??>AABBCCA@<B@BBB@BCCCCCCC@CCCCBB@:95:BB3::999,9???BBCCC3BF?C?@@BCBDC?B?BBBB<?<;?CBD@DBCBAAA<?<?BB=BEE@;::BBAAABCECAAACCCA>>AA@@A=AA@@<@A<=><:>?666
@ATNG8:04709:03900
GATGGTAGTAGTACACTAGTCATACCAGAAGATCAGGAACTCTAGATGAATTCAGATTTTTAACACGAGGGTAAACGTAAAAAGAAGGTTTTACAAGACTCACGTTAACAATATTGCAGCAGTACGCACACAATCGAAGCGCAGTAAGGATGGCTAGTGTAACTAGCAAGAATACCACGAAAGCAAGAAAAAGAAGTACGACTATTAACTATTAAACGTACCTGTCTCTTTCCGAAACGAATGAGTACTATAGACTATCTGAGACTACCATCGAATCCTCTTAGTCT
+
8;;;;=A0;;BBBBCBBBCCC@@@C=A<;6;?@@@B?B@CCC@@@CB=B@B?CB000??>,@900/9?BB=BCC=>888;;:,88-3-3;?6A<=8?8==>@@8948<>A<A9948<:999<<::9?:;;@A=@@@A=;:;=;888;@;@BD?BBBBBBCC>A999CB@BF=??A>@A???8?BA<AAAAA/AB=AAAC:99A@@<@?@=88187(8897=;?:::;787.6;=AB8:??<??@A::999??@@@@A@@BC???BBEC?BBBBB=@@?BBB?BBB??
@ATNG8:04712:03930
GATGGTAGGTGCACATGAGTGTATCCAGAAGATCAGGAACTCTAGAAGAATTCAGATTTTTAACACGAGAGTAAACGTAAAAAGAAGGTTTTACAAGACTCACGTTAACAATATTGCAGCAGTACGCACACAATCGAAGCGCAGTAAGGATGGCTAGTGTAACTAGCAAGAATACCACGAAAGCAAGAAAAAGAAGTACGCTATTAACTATTAACGTACCTGTCTCTTCCGAAACGAATGAGTACGATGAGAGAGCTCTCTCTACCATCGAATCCTCTTAGTCT
+
AABC@BBC?BAAA@@ADCCCBDBBB<@@C@DCCC@@<@?CBBBCBB@CC?@?@CCCCCCC5C@BBBBEDCCCCD>A@BBGGG5CC?B?BBB7AAA=BBBABDC@@>A?BB@BBB>AACCDBABCCDCCBBBD@DBBB?BBCBCCBB?C@CCC@BBCCCCCC@BBBBBB?A@;@?>8<<998*:>>;==???.?B>B?@?BCBCC>A>=>?>1818>DCC@CBBBBCB=A>@@@;AAA?BBAFDDCBCAAACCCCBBBBBB===BC>B??;A;@>;:::=@@>==
@ATNG8:04714:03924
GATGGTAGTATCTGCACACTCTGTCCAGAAGATCAGGAACTCTAGAAGAATTCAGATTTTTAACACGAGAGTAAACGTAAAAAGAAGGTTTTACAAGACTCACGTTAACAATATTGCAGCAGTACGCACACAATCGAAGCGCAGTAAGGATGGCTAGTGTAACTAGCAAGAATACCACGAAAAGCAAGAAAAAAGAAGTACGCTATTAACTATTAACGTACCTGTCTCTTCCGAAACGAATGAGTACTGTATCTATGTGTGCGCTACCATCGACACTCCAAAGTCT
+
?<@>?BBCBABBCCCBBCCCEEEDD?DDG@BBBBCC@C>AACDDBB?BC@C@DCCAAA@A2@?BBCAAACCCDD>CA@@@??0@A?BACCB:BAA=AAAACCBBB@CABB?BBD?AACDDDCCBCCCC@@@B<@C?@=@AA?A@;94;>ABBACDGCCC<;::CC@@?;::3999288<<<?5?@A?CCBCDB)??;>>>?BB@BB8<8:A@>1816=AAA?BBBCCBC?C?CCE>BAA>AEBBBBBBBBCCCB>>>BBBBBBBBBA<???ACB@;;;188):?::
@ATNG8:04715:03905
GATGGTAGCACGACACGACGATGTGTACTCATTCGTTTCGGAAGAGACAGGTACGTTAATAGTTAATAGCGTACTTCTTTTTCTTGCTTTCGTGGTATTCTTGCTAGTTACACTAGCCATCCTCACTGCGCTTCGATTGTGTGCGTACTGCTGCAATATTGTTAACGTGAGTCTTGTAAAACCTTCTTTTTACGTTTACTCTCGTGTTAAAAATCTGAATTCTTCTAGAGTTCCTGATCTTCTGGACAGAGTGTGCAGATACTACCATCGAATCCTCTTAGTCT
+
::=:8A;>@@B;55=<0///////=@BABB;;9;CBJ=CC@C@BDDBBAD@DCC;;<;?BCBB@B@BBACBB?::9<ACCC1BB?BA@A<BCBB@BBA=@A39:??:?8CC@?ACCC?BB@<@A@@:>>?<=8>>>>=AAB<;;;@@@???=:;;188>:<<1818>>?>B?;;58::9:-;9>:>????/?@==@,//6///8669=DDCC*9555;6;5>>:=>>>=>><A<>>>:;:5:<=:>?;;;====@@@@@@?>>>>8==>>>;??<>>==AAA==
@ATNG8:04718:03899
GATGGTAGTGTCATTTGAGAGTGTGTACTCATTCGTTTCGGAAGAGACAGGTACGTTAATAGTTAATAGCGTACTTCTTTTTCTTGCTTTCGTGGTATTCTTGCTAGTTACACTTAGCCATCCTTACTGCGCTTCGATTGTGTGCGTACTGCTGCAATATTGTTAACGTGAGTCTTGTAAAACCTTCTTTTTACGTTTACTCTCGTGTTAAAAATCTGAATTCTTCTAGAGTTCCTGATCTTCTGGATAGCGACGCGATATACTACCATCGAATCCTCTTAGTCT
+
?CC??BBBBBB@@@B6BACCCBCCBAA@A;;;.:AAA<BB?B?BBCDEBB?AA@?=;>;?ABC@B?BCBBBAAAA?CAACB1CB?B>>=7=BBB?BBB>AA@BCBBBB<??BBA=AAA;AAA;A;@@@AA@>><>@@@:>>BB>>>>>=AAA:66@9///6:;9@7???BA;;8836=>CD2:5:;88888(8=888-7==>==77//-/>>>)8/5594>6@@;>>=>>>==A=>>>=;;5;;;6;BBAAABCAA==>???;:;>;>????<@@<@??<?????
@ATNG8:04719:03939
GATGGTAGCACGACACGACGATGTGTACTCATTCGTTTCGGAAGAGACAGGTACGTTAATAGTTAATAGCGTACTTCTTTTTCTTGCTTTCGTGGTATTCTTGCTAGTTACACTAGCCATCCTTACTGCGCTTCGATTGTGTGCGTACTGCTGCAATATTGTTAACGTGAGTCTTGTAAAACCTTCTTTTTACGTTTACTCTCGTGTTAAAAATCTGAATTCTTCTAGAGTTCCTGATCTTCTGGGTCTCTCTCTCACGCACTACCATCGAATCCTCTTAGTCT
+
88=>:BBCCBBB<=BBBBB;695:AC@A@C:95:9::7;C?C?CBBBBCD@CDCCC?B@A@::7:=AAABBBB=A>A@A?A1@?;@999,8AAB?CBA?A=000@A@@=@BBBCBBB=AA>;?;??===A>=:>ADD6::><>=>>>@@@A;;;B8;<B=BB=@:>>>>>=A::6888AA2@<>:=8@@@,99777),,,,,,7;:=:>>>?.9<<=C7>:=@<@BB??==6;5;>::::5:?AA:AC>>>>>AA@@@@@B??@?<;;;>==@@<?<@79:///
@ATNG8:04728:03901
GATGGTAGTCTCAGATAGTCTATAGTACTCATCGTTTCGGAAGAGACAGGTACGTTAATAGTTAATAGCGTACTTCTTTTTCTTGCTTTCGTGGTATTCTTGCTAGTTACACTAGCCATCCTTACTGCGCTTCGATTGTGTGCGTACTGCTGCAATATTGTTAACGTGAGTCTTGTAAAACCTTCTTTTTACGTTTACTCTCGTGTTAAAAATCTGAATTCTTCTAGAGTTCCTGATCTTCTGGTCTACTACACTGTACTCTACCATCGAATCCTCTTAGTCT
+
B??;<C@BBBCCCDBBBBBCCEFABACCCDCCCCDD=BB?CADCBCCHI?CAA=A;A=A@@C@C@DCBBBCCB@=;;;;:*:B=B@AB<@@AA>CBA?AC9;;;CCC@CCCCCCCD@BBB?B@CBCCBBBB@CCCC?CBBBCBBBCBBBBBBAC@GCB@BD=A?A@@@CCDEHABBBCD<C@C>;;;;<*;C;;;7;BBBBFCGCC@DDFE3CBBBC@D@BB?BCCCBBB@B@BBBCBB?@@A?BBBCCCCCBCCDDCCCCCCC@D@@@C@FD@::9?BC@??
@ATNG8:04729:03912
GATGGTAGATATATGCACGCTCTACCAGAAGATCAGGAACTCTAGAAGAATTCAGATTTTTAACACGAGAGTAAACGTAAAAAGAAGGTTTTACAAGACTCACGTTAACAATATTGCAGCAGTACGCACACAATCGAAGCGCAGTAAGGATGGCTAGTGTAACTAGCAAGAATACCACGAAAGCAAGAAAAAAGAAGTACGCTATTAACTATTAACGTACCTGTCTCTTCCGAAACGAATGAGTACTACTCTCAGAGACACACTACCATCGAATCCTCTTAGTCT
+
CECB?BBBBBBBBBCCCCCBDBBBD>ABB@BBBA??=@?BBCCCBB?BCAD?@AACCCCC1C?CCBAABAACCC=A9;;>>>,>?9A>ABB;BCD@GBBBDCCCC>D?DD?DCC?BAACBCCCCCECCCCCE@CBBB?B@@@BBBC@C@CBC@CCBCBCCD?BBBBBB>AA=@>?39999929@@<::::99%:?;?:8:BBBCD?>;>=??3838AC@@>@BBABCA>B>BDE>AAA?CCCCCDBBBBBBBBBBAAABBCAAACC?B@???<;:5:::8=CB??
@ATNG8:04729:03915
GATGGTAGCTATACGTATATCTATGTACTCATTCGTTTCGGAAGAGACAGGTACGTTAATAGTTAATAGCGTACTTCTTTTTCTTGCTTTCGTGGTATTCTTGCTAGTTACACTAGCCATCCTTACTGCGCTTCGATTGTGTGCGTACTGCTGCAATATTGTTAACGTGAGTCTTGTAAAACCTTCTTTTTACGTTTACTCTCGTGTTAAAAATCTGAATTCTTCTAGAGTTCCTGATCTTCTGGTCTACTACACTGTACTCTACCATCGAATCCTCTTAGTCT
+
A@AB@BCBBBABBBCBDDDEECCCBBBBBC9999CDD>BB@C?BBBBBBC=BACAA=A?CCCC@C=AAAAAADGC?88777)8?<ABBC>AAAA?ABA>BC>==>CBB?BBBBBBBA>BBC9=7=@@A@@==9=AAA9>>?>>>?A@A@AAA99<=@@@=AA<A<A>>?AAAAA=A>=A>5>:=9==>AA.@A988.667///;9;>;@@@@/@>??D=B=;;7;AAA???<@<@@AA=>:>>A<AAA=>>>CC<<<CCAAAA;;7;;;;>:>A;>>>9>?888
@ATNG8:04740:03919
GATGGTAGTCTCAGATAGTCTATAGTACTCATTCGTTTCGGAAGAGACAGGTACGTTAATAGTTAATAGCGTACTTCTTTTTCTTGCTTTCGTGGTATTCTTGCTAGTTACACTAGCCATCCTTACTGCGCTTCGATTGTGTGCGTACTGCTGCAATATTGTTAACGTGAGTCTTGTAAAACCTTCTTTTACGTTTACTCTCGTGTTAAAAATCTGAATTCTTCTAGAGTTCCTGATCTTCTGGTCTACTACACTGTACTCTACCATCGAATCCTCTTAGTCT
+
A;<45:;;@CDCABBAAABABDC;;:B@@@9909==>8>><@<CCA?><<,/-78838-0///)5.54;999:==056==;)5525:<<285666;<:5<<,///::;266?>;;;:.444.439<@BCCCE@BBBC@CBBBCCB0000000///)/87298.4.44455559;495555&54975555&55::<2>666669999.5595$5770/,/5;;)/099949.9.9;;?<;;;99.99555==?==CA@@DACBB@=@00.<0886..0+00>@@
@ATNG8:04746:03924
GATGGTAGAGTATCATGTGTATCTCCAGAAGATCAGGAACTCTAGAAGAATTCAGATTTTTAACACGAGAGTAAACGTAAAAAGAAGGTTTTCAAGACTCACGTTAACAATATTGCAGCAGTACGCACACAATCGAAGCGCAGTAAGGATGGCTAGTGTAACTAGCAAGAATACCACGAAAGCAAGAAAAAGAAGTACGCTATTAACTATTAACGTACCTGTCTCTTCCGAAACGAATGAGTACACATCGTCGTGTCGTGCTACCATCGAATCCTCTTAGTCT
+
8:9:=ACDCCBCCCEAABCCCCCBC@CBB?BBBB??=??CCBAADD@BB=B@DDA>>>>>0>=@DCCECECCCC>CC99999.9C=B=BBB9BC@AACCCDCCC@E@BB?BCCBFCCCBBCCCDDBBCDBC@CC???@CCBABAA>B?C@@=@BBBBCCC@CCCBBB>BB?AAA<>>AA@6A@@<AAABB3AA?B?@?CCEDD=?=;AAA:>:>?CGH?CCCCDCB@B@BEG=DAA?AA@CCCCCCBBABACCDCAAA;9:9CD>???CC>AB@BBB>AB9:9
@ATNG8:04702:03942
GATGGTAGTATCTGCACACTCTGTCCAGAAGATCAGGAACTCTAGAAGAATTCAGATTTTTAACACGAGAGTAAACGTAAAAAGAAGGTTTTACAAGACTCACGTTAACAATATTGCAGCTGTACGCACACAATCGAAGCGCAGTAAGGATGGCTAGTGTAACTAGCAAGAATACCACGAAAAGCAAGAAAAAGAAGTACGCTATTAACTATTAACGTACCTGTCTCTTCCGAAACGAATGAGTACTGTATCTATGTGTGCGCTACCATCGAATCCTCTTAGTCT
+
4<==@BCEBBBCCCCBBBCCFCCCB?BCFADDCCBB?B<AABBBCD@CC>@>?AACDCCC3C?BBBBBBBBBBB=A???@@@0@@=A=BBB;CFGACCCCBBCCC@C?BB@BCC?BBDCBBBDCCCCCCCCC@CCBB?CCCBBBCC?B@BBF@BBBBBBBB>AA?@??<?A>BBB?CEBBCB:CBC?BCBBB3BB?AAADBBBBA<>:?ABC@C=@ABBB>@@?@999<@?@A@;A@@=ABBEDBBBBAAABBBBBCECCDBBBBB@DBB@@>AC?BBB?BB?@@
@ATNG8:04705:03940
GATGGTAGTGTCATATGAGAGTGTGTACTCATTCGTTTCGGAAGAGACAGGTACGTTAATAGTTAATAGCGTACTTCTTTTTCTTGCTTTCGTGGTATTCTTGCTAGTTACACTAGCCATCCTTACTGCGCTTCGATTGTGTGCGTACTGCTGCAATATTGTTAACGTGAGTCTTGTAAAACCTTCTTTTTACGTTTACTCTCGTGTTAAAAATCTTAATTCTTCTAGAGTTCCTGATCTTCTGGTAGAGCGTGCATATATCTACCATCGAATCCTCTTAGTCT
+
BA@<7<445::;A=?C@DDGCCCCBCCC@A@A=?@@@;AB@B?CCDCCDA:A>>>><?:><<<8=8996>=699@:;:@@@0>?;>>>>8>@>>;@>@<?B?AADCCD@CBBCCDCC@CCC8:::CBBCCCB>BC;;8;BCAAACDCBCCDCCBC@BBB@CC@C@CCBBBAA@@?ABEEE;B@C@BCLFE5CCBBB=A;;;AB;;9@9????,@AB@BAD@CC?A@ABA;;:;?CCBAAA7;;@>BBICACBA@@AA@@ABB@@@=@;00=:00+0;;;@A???
@ATNG8:04708:03944
GATGGTAGGCGAGAGTGAGACGCAGTACTCATTCGTTTCGGAAGAGACAGGTACGTTAATAGTTAATAGCGTACTTCTTTTTCTTGCTTTCGTGGTATTCTTGCTAGTTACACTAGCCATCCTTACTGCGCTTCGATTGTGTGCGTACTGCTGCAATATTGTTAACGTGAGTCTTGTAAAACCTTCTTTTTACGTTTACTCTCGTGTTAAAAATCTGAATTCTTCTAGAGTTCCTGATCTTCTGGTGAGATATGCATGATGCTACCATCGAATCCTCTTAGTCT
+
4<;<@BCDACC??@BBCCCBCCCICCBBBB9979@@@=BB>BABBBCCCC?CCCBA=A@CCBB?B<@ABBBBBBB??>?>?1?B@DBBA;BAAA>BBC>BB<779DFD?BBAAABAB>@>>:>;AAAAA;;;:@@CA;@???<<<>>?>>>;;;A8<>@;@A;A;A===@AAAA;>>>CC5>:?<?????.>>888)//5///99:?<?DDD/D>>>B=B<?@;@??@;<;9>9>ABA>>7>>A<@@@@???@??????A?>?994:<<<>;?B:>=>:=AAA@
@ATNG8:04709:03986
GATGGTAGGCGAGAGTGAGACGCAGTACTCATTCGTTTCGGAAGAGACAGGTACGTTAATAGTTAATAGCGTACTTCTTTTTCTTGCTTTCGTGGTATTCTTGCTAGTTACACTAGCCATCCTTACTGCGCTTCGATTGTGTGCGTACTGCTGCAATATTGTTAACGTGAGTCTTGTAAAACCTTCTTTTTACGTTTACTCTCGTGTTAAAAATCTGATTTCTTCTAGAGTTCCTGATCTTCTGGTGTCTGATCTGTATCACTACCATCGAATCCTCTTAGTCT
+
BAC>AECC?BB@@@DCCCCC;9=CGKDBBBBB?BCED=BB@C?ABCCCCD=BBBBC?C?BBCC?B?BBBBBBBBD?@@@@@2>A=B@BB=BBBB?BA@?AA588?BBC?AABBCBAA>AAA9>9>A???A>>9>??A9;;;====@ABAAA<=<A=<=<=@@<>9@>>@>@@@@<==>DD2@;@=?9999+9:666(------=9:>=FDDA/>><>AAB:>><>?>A@;;7;<????==:=>A=@@=<=ABA;::?@AA@@A??<??>>><@?===<6<<<=>
@ATNG8:04711:03978
GATGGTAGCTCTGCTCTGACTCTCGTACTCATTCGTTTCGGAAGAGACAGGTACGTTAATAGTTAATAGCGTACTTCTTTTTCTTGCTTTCGTGGTATTCTTGCTAGTTACACTAGCCATCCTTACTGCGCTTCGATTGTGTGCGTACTGCTGCAATATTGTTAACGTGAGTCTTGTAAAACCTTCTTTTTACGTTTACTCTCGTGTTAAAAATCTGAATTCTTCTAGAGTTCCTGATCTTCTGGTGTCTGATCTGTATCACTACCATCGAATCCTCTTAGTCT
+
95<>;>CDCB=CBBBBBEGBBCCCDBBCCCBA?@DED>BC;<:;CBBABB?ACCDGBD@C@;;8;ADDCCBCCAA=ACCBB2BC?BBBC=BBAA=ABB?BC9;;@BBB@EFDDCCCC@CDC?C?CCCCBBCD?DBAA?CDFCCCBCCBBBBABAB?BAA?AA?A?BCAA@BCED=@;;;;.;@C>;;<<;*;BBBC>BBBCDECFEDADCCC5BBBBC@C?;;:;CAAC;;:;@DCDCBC@@@A>B;;;BCBBBDBAACCAAACE@BAAAB?AA?BBB@BBBBB
@ATNG8:04725:03954
GATGGTAGCATCTGCATATCTCACCAGAAGATCAGGAACTCTAGAAGAATTCAGATTTTTAACACGAGAGTAAACGTAAAAAGAAGGTTTTACAAGACTCACGTTAACAATATTGCAGCAGTACGCACACAATCGAAGCGCAGTAAGGATGGCTAGTGTAACTAGCAAGAATACCACGAAAGCAAGAAAAAGAAGTACGCTATTAACTATTAACGTACCTGTCTCTTCCGAAACGAATGAGTACTGCGTCTCACTCTCGCCTACCATCGAATCCTCTTAGTCT
+
AAA<;CCCBBCCCCCBBBBBBBAA=@CC@B@@AA@<A?A@A;;;A@CC@B?BBB;;;;;);>ACCCCCBB@?=59:;CCCC5@@<>4;;;*9@B@CCHCCCBCB@B?BC@BBD>@?BCBCCCABACCCBBC@CB;:8;BBAAB@?=@@CA@>ABBAC@@??BBBBCC@BA?BAA=@::99+7<<8?@AAA2@A?BAABBBD?@5838@=>5;5;;@CC@C;;;@@@:>;:::/99959AABBBBBABA;;;AA@@?AACC@BBB?C???C@CC?BAA<@???@
@ATNG8:04728:03958
GATGGTAGGCACTGCGCACACATCCCAGAAGATCAGGAACTCTAGAAGAATTCAGATTTTTAACACGAGAGTAAACGTAAAAAGAAGGTTTTACAAGACTCACGTTAACAATATTGCAGCAGTACGCACACAATCGAAGCGCAGTAAGGATGGCTAGTGTAACTAGCAAGAATACCACGAAAGCAAGAAAAAGAAGTACGCTATTAACTATTAACGTACCTGTCTCTTCCGAAAGAATGAGTACACACTCTCATATGACACTACCATCGAATCCTCTTAGTCT
+
88--+-883:0/555==>>@@?;;93;;;8555<;;6;7;<ACBBB?@@:>:<;656>>>+<9>=>=<<;;:=?<@@==@@@+<<49.555&5<@=ACBBCCCBB?B@DE@CBC@CCAABCCGBBBACBBBA>@@@@>@BCCCBAA?B?B;;6;A;;:DCD?AAABCE?BB@????AA???8=?@>BCDDC3BB?BBB?>?888189>>??<?;>>BAA=A@??ACC=A>ABB=BC@CCB@000B@BBBBBB@@@?B;99CAA@=>A000:=@<//8@CCB>=
@ATNG8:04728:03968
GATGGTAGTATAGAGCTCTACATAGTACTCATTCGTTTCGGAAGAGACAGGTACGTTAATAGTTAATAGCGTACTTCTTTTTCTTGCTTTCGTGGTATTCTTGCTAGTTACACTAGCCATCCTTACTGCGCTTCGATTGTGTGCGTACTGCTGCAATATTGTTAACGTGAGTCTTGTAAAACCTTCTTTTTACGTTTACTCTCGTGTAAAAATCTGAATTCTTCTAGAGTTCCTGATCTTCTGGGCAGACTCTCACACGCCTACCATCGAATCCTCTTAGTCT
+
78::6=;ADCD@?@@=;>A@;>>BCCGIBBAA=ABBB=BC@B>;;9@@CC@BBB??=A@CCCB?B>AABCBBCBB;??A@@/??<??BD>CC?><?AB?BC<??>@?@?BBB@A===5;;;<A;??AA@@@A;???D7<;=>BAB>=>>??<<<;6:798<<8=<???A???@?:=;<;<-<7<5;:==>/???AB7;;@@@?;::8////(////86=5AA<AAA==<=8=9=@AAAA==88818///<<<>BA?@@>96:==78666:6:;16;>;>???@
@ATNG8:04733:03952
GATGGTAGAGAGAGCTCTCTCATCGTACTCATTCGTTTCGGAAGAGACAGGTACGTTAATAGTTAATAGCGTACTTCTTTTTCTTGCTTTCGTGGTATTCTTGCTAGTTACACTAGCCATCCTTACTGCGCTTCGATTGTGTGCGTACTGCTGCAATATTGTTAACGTGAGTCTTGTAAAACCTTCTTTTTACGTTTACTCTCGTGTTAAAAATCTGAATTCTTCTAGAGTTCCTGATCTTCTGGGCTGCGCTGATATGCGCTACCATCGAATCCTCTTAGTCT
+
==:445<AABBBBBC::9>CC>GGC;:;FHBB@BCCC=CC>B?BBBBCCC@BBDBC?B@C@@@=@=ABCCBBBAA???==>1?@?C?@?<?ECC@CBA<@A3:9?@AB?BCCCBABB>B@@<@<@@>=>>>==A>??=A>>>>>>;;;?@>=:;;5;::4:<5:5;AAAAA@>>:=>DEG;D:=:=>BAA/??>>>6==>==<<<;;67@@@,@///@6:6>?;;;;A>>==C=CAAAA@;;;>=2;///=889>@????BAA==9=?>>><@@9==@<@@>>>
@ATNG8:04740:03957
GATGGTAGTGCGTGAGAGAGAGACCCAGAAGATCAGGAACTCTAGAAGAATTCAGATTTTTAACACGAGAGTAAACGTAAAAAGAAGGTTTTACAAGACTCACGTTAACAATATTGCAGCAGTACGCACACAATCGAAGCGCAGTAAGGATGGCTAGTGTAACTAGCAAGAATACCACGAAAGCAAGAAAAAGAAGTACGCTATTAACTATTAACGTACCTGTCTCTTCCGAAACGAATGAGTACGTGTGACGTACGTGAGCTACCATCGAATCCTCTTAGTCT
+
:::;@A??BBBBBBCCCDDDDCBAA>CHDGCBCCBC@C@BBBBBBA?CB@C@???AC?;<+?8BB?@?CBBA@@:?@>?>>?0??;@5;;;.;BB@BAAADCBBB@DACEALCB?BCCCBBCCAAACCCCBC?AA@@=@BCC@@@B=@=A@@<@BBCCCCC?AABCBB<@A=ABA>AA???8?@@>ACDDD2CC?BAABBCCBB5638=AA5:7:AAAA?B;;;ABB>@=@@>6?::6:BCBBBBAACBCCECBABBBBA999BB;?9::F@CC?ABB@BBBBB
@ATNG8:04741:03976
GATTAGATACTCGCTGATACACCCAGAAGATCAGGAACTCTAGAAGAATTCAGATTTTTAACACGAGAGTAAACGTAAAAAGAAGGTTTTACAAGACTCACGTTAACAATATTGCAGCAGTACGCACACAATCGAAAGCGCAGTAAGGATGGCTAGTGTAACTAGCAAGAATACCACGAAAGCAAGAAAAAGAAGTACGCTATTAACTATTAACGTACCTGTCTCTTCCGAAACGAATGAGTACTACTCTCAGAGACACACTACCATCGAATCCTCTTAGTCT
+
999288A@@@@;99@@<BBBCCC>DDFGBBBBAA>A<@@>@@9:38829;@@?BBBCC3C>AAABBBBBBCD>8799CDD2:;5:2999&5<>:A<ACBAA9;4;=??9?;9.4>=:@@AAABBB;:;BD=CB9:;,9?=>@BCC>B?B@@=@BB@BB@?>?>??00,/;;<==:B;::?7;;<<77888'8><ADC@>::;:=D=A>>>;>9>8<;A=;::877;286333(333,3:;<===>;;@@@?@<<8888676788055589355/222/5:<;:
@ATNG8:04743:03945
GATGGTAGAGTATCATGTGTATCTCCAGAAGATCAGGAACTCTAGAATAATTCAGATTTTAACACGAGAGTAAACGTAAAAGAAGGTTTTACAAGACTCACGTTAACAATATTGCAGCAGTACGCACACAATCGAAGCGCAGTATGGATGGCTAGTGTAACTAGCAAGAATACCACGAAAGCAAGAAAAAGAAGTACGCTATTAACTATTAACGTACCTGTCTCTTCCGAAACGAATGAGTACACATCGTCGTGTCGTGCTACCATCGAATCCTCTTAGTCT
+
/8:;AAAABBCEDEC;;=EHBBBAA?ACCACBCCCD?C?BBBA@@A>BA>C>ACB;;;;.9==@@CCCCCCBB<@@@AAA7CA>A5;;;*;@A?BCCCBB@;;8;>AA?BBB@BDBBCBBBBCABBBBBC@CCCC@BBCBBBBBCC@C@@>@CBBABBB@AAACBB>CB?ABA4::999+99940@@@@0@@=////9=>@@<@<@AAA:><>BJAB?ADDBBBDAD@BBB=BBC?;;;BAABECAABCCABA@@@@;;;BAA=B:::B?CC@??@>ABBAC
@ATNG8:04744:03981
GATGGTTGAGTACAGTGTAGTAGACCAGAAGATCAGGAACTCTAGAAGAATTCAGATTTTTAACACGAGAGTAAACGTAAAAAGAAGGTTTTACAAGACTCACGTTAACAATATTGCAGCAGTACGCACACAATCGAAGCGCAGCAAGGATGGCTAGTGTAACTAGCAAGAATACCACGAAAGCAAGAAAAAGAAGTACGCTATTAACTATTAACGTACCTGTCTCTTCCGAAACTAATGAGTACTATAGACTATCTGAGACTACCATCGAATCCTCTTAGTCT
+
BBA@>@?ACCABBCCGGCCCCCC@@?@CC@CBBB9989>@ACBCCC?BC=A?AB@>>?@@2A?BBCCCDCD><<7<>@BEEE5CC@C?BBB9BBC?DCBBDCCCB?B?BBACCC;@@BBDEDCBBBCCCCBB?BDCC?BBBB>??B>A=B??=?BBBBBCB@BC?@AB?AB=AAA>BCBBA:@>?=?CFDF3BB?BBCBBBACC8989AAA>B?BBBBB?CC@@>>>@B@BBB=BBC@>>?BCAAACCBB@BBCCCCBBBBBBBA?B>>>B@CC?BBB?B@:;:
@ATNG8:04746:03984
GATGGTAGTAGTACACTAGTCATACCAGAAGATCAGGAACTCTAGAAGAATTCAGATTTTTAACACGAGAGTAAACGTAAAAAGAAGGTTTTACAAGACTCACGTTAACAATATTGCAGCAGTACGCACACAATCGAAGCGCAGTAAGGATGGCTAGTGTAACTAGCAAGAATACCACGAAAGCAAGAAAAAGAAGTACGCTATTAACTATTAACGTACCTGTCTCTTCCGAAACGAATGAGTACGAGAGAGCACACGTGTCTACCATCGAATCCTCTTAGTCT
+
ABAB?BBCCC@@ADDDCACDDCBBB?CBC?CCBB@@<@?BBCCCBB?BC?C@B@@99999*:@?BCCDCDD??>7=>==@@>,?A<A=BBB:BFJACBCBCCCCC?C?BB?BCC?A@CBCCCCEDDCCBBBB?CCCC?BABBCB@@<A=B@@>BCCCCCCC?BBAAAB>BC>@@@9>?>>>8?@@<@@@@A2AB?CBA@BAAAA<><>==>:<:=@BBB?CCBBABB?C=AAC>BBB?BBBBBCCBBBBB?@@BB@@@BBA<<AB=A9::>=AA<>??<??;:;
@ATNG8:04699:04012
GATGGTAGACACGTGTGCTCTCTCGTACTCATTCGTTTCGGAAGAGACAGGTACGTTAATAGTTAATAGCGTACTTCTTTTTCTTGCTTTCGTGGTATTCTTGCTAGTTACACTAGCCATCCTTACTGCGCTTCGATTGTGTGCGTACTGCTGCAATATTGTTAACGTGAGTCTTGTAAAACCTTCTTTTTACGTTTACTCTCGTGTTAAAAATCTGAATTCTTCTAGAGTTCCGATCTTCTGGGTGTATCAGCGAGTATCTACCATCGAATCCTCTTAGTCT
+
7:77;@?ABBB@@;>:69BB;99?@<<>BA;;2;;;;/;@9@;A@?BA::69@@??<??BC@@=?>AABBCCC@>=@DCCC1@>8?:::29??@?DBB?BB4999>:>8CBB@B???<?==7;7;CA;:;>@<@BBD:>>A@A??>>=B@@;;;@;>==;??;?<?A@@@@@AA;===BF6?;?<@BBAA/AAAAD:>???@@A?==:>>==/>778A<@<@@>E?@?===6<8<==AD=@@@@8@@@@A==>?@AAA=<=@AD;>>@@@<@A=D>>:>A<=<
@ATNG8:04702:04014
GATGGTAGACATATCGTACTCTCTGTACTCATTCGTTTCGGAAGAGACAGGTACGTTAATAGTTAATAGCGTACTTCTTTTTCTTGCTTTCGTGGTATTCTTGCTAGTTACACTAGCCATCCTTACTGCGCTTCGATTGTGTGCGTACTGCTGCAATATTGTTAACGTGAGTCTTGTAAAACCTTCTTTTTACGTTTACTCTCGTGTTAAAAATCTGAATTCTTCTAGAGTTCCTGATCTTCTGGATATGAGTGACTCGTGCTACCATCGAATCCTCTTAGTCT
+
@@BC@BBBDCCBBBCCCCFCCCCDCCCCCCBB?BCDE>BB>A?ABCDEAA=BBBBB?A>BAAA?C?AA@BBBBBB?BBDBB1??<A886-8????CBB?AA799?A@@<>>BCA>><;@AA7;7;>>>;;9>;AAAA7>;@?>>>>B@A@@===A<>>>=@@<@<@@@@@?A@@<@@@@@5?9>977777)9=7770887///;;<?;@BBB/A>>?@<@>BB=AAA@888:>7;;BBCC:==@<AAAAA@?>>>?@@@@AAAAA<@@@@?;??:?;;499666
@ATNG8:04705:04035
GATGGTAGTACATGATAGACGACACCAGAAGATCAGGAACTCTAGAAGAATTCAGATTTTTAACACGAGAGTAAACGTAAAAAGAAGGTTTTACAAGACTCACGTTAACAATATTGCAGCAGTACGCACACAATCGAAGCGCAGTAAGGATGGCTAGTGTAACTAGCAAGAATACCACGAAAGCAAGAAAAAGAAGTACGCTATTAACTATTAACGTACCTGTCTCTTCCGAAACGAATGAGTACGAGAGTCAGAGCAGAGCATCGAATCCTCTTAGTCT
+
::<;?@@=@@@@BCBBBCDCBBBCC?CBC@BCBBBB7;7;A<;;AB>AA<?:=@=:9:;;';;ABCCBBB@@@@6@?;;;;;$9<;:9;;;0;A>:@CBBBCC@@>@?BB@BAE?CBA:;;BBBDA@BBCBB@BBCC@BBBBCCBC?EBD999:BAABCDC@BAACBA?AA?ABB=>>BBB9A>>;>ABBB3BB??@@BBFA@A@C@==>=:<6=?CCCACBBBBBD@B@BCC>BBB?BBBAAADDBB>>>>BBCCCBBBBBBBBBD?BA=676<@@:;:
@ATNG8:04706:04038
GATTAGTATAGAGCTCTACATAGTACTCATTCGTTTCGGAAGAGACAGGTACGTTAATAGTTAATAGCGTACTTCTTTTTCTTGCTTTCGTGGTATTCTTGCTAGTTACACTAGCCATCCTTACTGCGCTTCGATTGTGTGCGTACTGCTGCAATATTGTTAACGTGAGTCTTGTAAAACCTTCTTTTTACGTTTACTCTCGTGTTAAAAATCTGAATTCTTCTAGAGTTCCTGATCTTCTGGTATACACACTCGCTCGCTAACCATCGAATCCTCGTTAGTCT
+
;::6?ABCCBBBCC:::C@CCHCBAABCAA=A;;;0;A=A?BBBCCBB@BBBBB?B?BCBB?A?@A@ABBA;@7:::::+:@<A977,3???>BBC>AA=999BBB?CB@>>>@@;>>>1837ABF@???>::;@588AA>>>@@;;<B@>>>7;;B:>><A=ACC>>>?==:=@?AA5>:><>>AAA.76=;;-3-----6//2.5777'55555056;;6>?=97897?9?AAAAA8;<A;??A;<;@A?=>>A>>>;;;5;9>>AA=977-2,,,-222,-
@ATNG8:04709:04014
GATGGTAGACATATCGTACTCTCTGTACTCATTCGTTTCGGAAGAGACAGGTACGTTAATAGTTAATAGCGTACTTCTTTTTCTTGCTTTCGTGGTATTCTTGCTAGTTACACTAGCCATCCTTACTGCGCTTCGATTGTGTGCGTACTGCTGCAATATTGTTAACGTGAGTCTTGTAAAACCTTCTTTTTACGTTTACTCTCGTGTTAAAAATCTGAATTCTTCTAGAGTTCCTGATCTTCTGGTGTCGTCTATCATGTACTACCATCGAATCCTCTTAGTCT
+
ABEE?BAACDDDCCBBBCFCCCCBCCBBBC9999CBC>CA?A@BBBABAB?AAAAA?A<???A>C>A;??BBBBB><<;;<1;?9>555-8AAB@CCC?BB>???ABC>@@@AAA;;5<CC9;7;ACC@@>>7>>>>9>>>>;;;>?AA@@>>>>:>>?;>>:>;?>>>>@@>>==<=CD5A8=8;>CCC.?>999)//5///::;>:>>>?/?;;;A<@<@A=@>>>;;;<?<??==>@7;;D====AA?=9<ADD@AAA===@;??>AA;@@;>@@9@>@>@
@ATNG8:04710:04013
GATGGTAGAGAGAGCTCTCTCATCGTACTCATTCGTTTCGGAAGAGACAGGTACGTTAATAGTTAATAGCGTACTTCTTTTTCTTGCTTTGTGGTATTCTTGCTAGTTACACTAGCCATCCTTACTGCGCTTCGATTGTGTGCGTACTGCTGCAATATTGTTAACGTGAGTCTTGTAAAACCTTCTTTTTACGTTTACTCTCGTGTTAAAAAATCTGAATTCTTCTAGAGTTCCTGATCTTCTGGATATGAGTGACTCGTGCTACCATCGAATCCTCTTAGTCT
+
@>::5556;>BBABA;;;;666>;;@=B@BCC@CBFD>BB?B>AAAAAA@=@@@AA>A>@?A<9B958@@@A@:>6:::::+>?;>AAA9BBB>A>@<;;,./783503@@@@@>>;>=<8<6:9:>857>;>AAA=@>>;;;::AA;8:>=>><@BB:==<A<@@@:;9>;;6589@@//-/689666(56757/785558=:8:086665#255575:27758==<@CC5>9>???AA688@=BA===>>>;;;>==:7///9579888:>A;;;::>>989
@ATNG8:04712:04007
GATGGTAGTATATCGCGTCGCTATCCAGAAGATCAGGAACTCTAGAAGAATTCAGATTTTTATCACGAGAGTAAACGTAAAAAGAAGGTTTTACAAGACTCACGTTAACAATATTGCAGCAGTACGCACACAATCGAAGCGCAGTAAGGATGGCTAGTGTAACTAGCAAGAATACCACGAAAGCAAGAAAAAGAAGTACGCTATTAACTATTAACGTACCTGTCTCTTCCGAAACGAATGAGTACGAGAGAGCACACGTGTCTACCATCGAATCCTCTTAGTCT
+
:<<=?BBBBBCCCCCCCCCCCBCCC@CCC>BBDBCC?C@CCDBBBC@CC?C?A@?9:999):AAABCDCBB>>=5;=9;;;;*;B>B4:::&9CD?>BBBFCDCB?B@BB@BBB>AAAABCCCCCCCCAAAC?CCDD?BBBB@@@B>B?CAA>ADCCBBBB?BBBBBB@BC?BBB>??DDC=BBB?BCDCC/CA=A=<;ABB>=7;7<>AA6:69@A??<@BBBBCC?B?ADC>CCC?@@@BBDDB@@@B@;@BB@@ACB:::==>B==<A<AA=A??<??==>
@ATNG8:04724:04019
GATGGTAGTAGTACACTAGTCATACCAGAAGATCAGGAACTCTAGAAGAATTCAGATTTTTAACACGAGAGTAAACGTAAAAAGAAGGTTTTACAAGACTCACGTTAACAATATTGCAGCAGTACGCACACAATCGAAGCGCAGTAAGGATGGCTAGTGTAACTAGCAAGAATACCACGAAAGCAAGAAAAAGAAGTACGCTATTAACTATTAACGTACCTGTCTCTTCCGAAACGAATGAGTACTATAGACTATCTGAGACTACCATCGAATCCTCTTAGTCT
+
:<B>@BCCBB;:9@CDCCCBABAA@=@<;6;CCC@A?A9;;D;;;KAGD@B@B@@;;;;;);=>@CBAAAA?@?6=>;;;;;*;B>B5;;;-:BB?CBCBBBFCC?C?CC?CBC?A@BBDDCCCCBBBCCCB>BBBB=@?BBBBAA>A@C;;;;DCBCCBB?BCDCCC<>>@BBC:::BBC;A??=@BEFF3AA;=>=@@@ADE7;7<AAA7;7;?CBB@BBB@A?B?@<;;;5:00+0@@@FDCCCBB@???>>BEDGBBBBBB?BBBBB?BF?AAA>>AB??
@ATNG8:04724:04037
GATGGTAGCGCACACATAGATACAGTACTCATTCGTTTCGGAAGAGACAGGTACGTTAATAGTTAATAGCGTACTTCTTTTTCTTGCTTTCGTGGTATTCTTGCTAGTTACACTAGCCATCCTTACTGCGCTTCGATTGTGTGCGTACTGCTGCAATATTGTTAACGTGAGTCTTGTAAAACCTTCTTTTTACGTTTACTCTCGTGTTAAAATCTGAATTCTTCTAGAGTTCCTGATCTTCTGGAGATACACATGATACTCTACCATCGAATCCTCTTAGTCT
+
@B@??BBCCBBBCCCCCCDCCCCBCCCCBB;;6;@A@:@C?C@BBBDCDC@CDCBB>A:BCCC>B@A@@CBAAAA=@@@@@,;;59=?@;;9:DACCC?BC:<;BECIBKCBBBBCD@@AA@B?BCCCCDCC>AABA<@ACCCCBBECCCBBBBB?BBB@BB?C?BBBCBBCCC@BAAAA9@>B;;;:::*;BCDD>C;;;BCCA@@5;;;.:B@?@=A?BD?CCBBBCH@C@CDCCBC?BAC@BCBBBBBBBBEBBBBBBBBB@B???A;?@;>>>=ABB;;
@ATNG8:04727:04032
GATGGTAGAGTATCATGTGTATCTCCAGAAGATCAGGAACTCTAGAAGAATTCAGATTTTTAACACGAGAGTAAACGTAAAAAGAAGGTTTTACAAGACTCACGTTAACAATATTGCAGCAGTACGCACACAATCGAAGCGCAGTAAGGATGGCTAGTGTAACTAGCAAGAATACCACGAAAGCAAGAAAAAGAAGTACGCTATTAACTATTAACGTACCTGTCTCTTCCGAAACGAATGAGTACGAGAGAGCACACGTGTCTACCATCGAATCCTCTTAGTCT
+
/;;<=AA?BCCCCBBCCCICCCCBB?;;;=@@:<:>;@>@@@BCBC?BB=A;?A@;;;;;$;6A@>CB@AA;;;/;@A@@AA0?A=A=@@@7@BC@CCCBBBCBB?A?CD@BAB>BBBBBBABBDDDCCBCCADCBC@CCBCBBBB?B@C@?>@CBBACCC@AAAAAB?AA;??C?CBBBB>BAA>ACCCB3BB@>>>>CCCAA;?:?@AA:=9<?BBB?CCBBBBB@E@AAC>BBD@BBBAAACB@@@A@@AAACDBBB???AB?BABBB?BB?;;;=A>=<<
@ATNG8:04729:04000
GATGGTAGTATATCGCGTCGCTATCCAGAAGATCAGGAACTCTAGAAGAATTCTGATTTTTAACACGAGAGTAAACGTAAAAAGAAGGTTTTACAAGACTCACGTTAACAATATTGCAGCAGTACGCACACAATCGAAGCGCAGTAAGGATGGCTAGTGTAACTAGCAAGAATACCACGAAAGCAAGAAAAAGAAGTACGCTATTAACTATTAACGTACCTGTCTCTTCCGAAACGAATGAGTACGTGTGACGTACGTGAGCTACCATCGAATCCTCTTAGTCT
+
CCBB?CBCC@AADCCCCCCCGCCCC@CCB?CDDBBB@C@CCCBBBD@DC@C????;;;;;*;9@@@BACBBCCD=B?;9999)9@<@>BAA8BBA?BAAAACCDE?B@A@=@@@=@@:<<:;:?>>>A@>>A:>>>A<=;=@<>>=:>=@@B?B@@ABBBB?BBBCCC?CC?BBD?ABACC<A??99:9::(9=:??>?A@===7;7;@@B=@<@A<<;=AA>>:;:7;7;@E:@BB?A@@@000A;;;@BCBDCBBBB999BBB?BCBBB@BB>=::<@@@@@
@ATNG8:04729:04028
GATGGTAGAGAGAGCTCTCTCATCGTACTCATTCGTTTCGGAAGAGACAGGTACGTTAATAGTTAATAGCGTACTTCTTTTTCTTGCTTTCGTGGTATTCTTGCTAGTTACACTAGCCATCCTTACTGCGCTTCGATTGTGTGCGTACTGCTGCAATATTGTTAACGTGAGTCTTGTAAAACCTTCTTTTTACGTTTACTCTCGTGTTAAAAATCTGAATTCTTCTAGAGTTCCTGTCTTCTGGCGCGTATGTATGTCGCCTACCATCGAATCCTCTTAGTCT
+
A?BC@CBBBBCCCC@ABBDCCHCCCBCBBJAA?ABBB?BC@CADCCCCBB>@ACCC@C>@?BB:B?CCCDCBA@@<=<;<;.<><9733(399=:=;;7@C<8:9BBB?BCCBBBAA<A@@;?:=:;<=;==<@@@A;@@@@???AAAAA@@>>>7;;==AF<?;?AA>>>BA@<?>@@@5@;>5::;<<.=ABDD9@;;;;;>>>?;;<<;,;///:6:5==:??????A;>;>@>>==BBD<>>>>>>=>=@??@??A<AAA<AAAAA<>><>??<AA>>?
@ATNG8:04737:04014
GATGGTAGTGTGTCTCTGAGAGTAGTACTCATTCGTTTCGGAAGAGACAGGTACGTTAATAGTTAATAGCGTACTTCTTTTTCTTGCTTTCGTGGTATTCTTGCTAGTTACACTAGCCATCCTTACTGCGCTTCGATTGTGTGCGTACTGCTGCAATATTGTTAACGTGAGTCTTGTAAAACCTTCTTTTTACGTTTACTCTCGTGTTAAAAATCTGAATTCTTCTAGAGTTCCTGATCTTCTGCTCTCGTAGACAGATACTACCATCGAATCCTCTTAGTCT
+
?@A=>A@CBBCBCB?@DBCBBBBBCCCCAA;<5;==>6@A?A@DCBCBCGAF;;=C@B@CCCCACAFGGCDDCBC@CCDCD5;;9;ABB<B?@@?CCCBCC?AA@BBC@DCBBBCCC?@@@=@?BBBDCCBC@BBDC@CCBCBBBBCCDCC@@@D?CCC@CC@A>ACBABBCCC@CCEFH<C?D><<;;;*;BBCD>C;;;AAB??=2::::';?>;979?CD?ABDDBBB@C?CBCECC@ABCEICCA@@ABBBBBCDCBDCC@CCCCC?BB????<?CCBA
@ATNG8:04737:04032
GATGGTAGTAGTACACTAGTCATACCAGAAGATCAGGAACTCTAGAAGAATTCAGATTTTTAACACGAGAGTAAACGTAAAAAGAAGGTTTTACAAGACTCACGTTAACAATATTGCAGCAGTACGCACACAATCGAAGCGCAGTAAGGATGGAGTGTAACTAGCAAGAATACCACGAAAGCAAGAAAGAGAAGTACGCTATTAACTATTAACGTACCTGTCTCTTCCGAAACGAATGAGTACGAGAGAGCACACGTGTCTACCATCGAATCCTCTTAGTCTA
+
@@@=9=<@<;;;==>>=<<<=:5555:<<9>>=BAB:C469@995?8<<:>9<A@<>@??,@5:9?BA?A?@@@9>;99999(5525.555&55<9>A<@;<A996;?AA=AAB7:;B@BBCCCBBB;9:DD?AB@@=@???C@AA=A>AAD@CCAAAB?@@?==?<>?;9:7=A777C;CCB>BBA:@@:949>==<=:>>8=299;;6;<858;;7<@?473;695999(///(/6888::888:=;8<>:8:A>>;BBBB;>>@?@:8819881//////
@ATNG8:04741:03993
GATGGTAGTACATGATAGACGACACCAGAAGATCAGGAACTCTAGAAGAATTTAGATTTTAACACGAGAGTAAACGTAAAAAGAAGGTTTACAAGACTCACGTTAACAATATTGCAGCAGTACGCACACAATCGAAGCGCAGTAAGGATGGCTAGTGTAACTAGCAAGAATACCACGAAAGCAAGAAAAAGAAGTACGCTATTAACTATTAACGTACCTGTCTCTTCCGAAACGAATGAGTACGAGAGTCAGAGCAGAGCTACCATCGAATCCTCTTAGTCT
+
<>C??BB???BCBBBBCCCDBBCBB@BBB?CBBBBB?B?BBCCCCC@BB5:90;?=<89.:=ABBBDBAA977)7>;;::9$5>7<5;;75D>:>B=CGDDBA=B@DD?BBB?BBBBCCCCBBBCCCCBB?BCBB@BBBA??AA=A?BAB?BCBBBBBB>@BBCBB>BB?>>?;?????8?@@>BCCCC3CB<A:::BAD<<7=7<<AA7:49=?:979A@AA:999AGDF>C??>?BCCCCBBBBBBBBCBBB>>>>>>@;:7:@@@A>AA<776:>A??@
@ATNG8:04741:04011
GATGGTAGTGATACAGATCAGACACCAGAAGATCAGGAACTCTAGAAGAATTCAGATTTTTAACACGAGAGTAAACGTAAAAAGAAGGTTTTACAAGACTCACGTTAACAATATTGCAGCAGTACGCACACAATCGAAGCGCAGTAAGGATGGCTAGTGTAACTAGCAAGAATACCACGAAAGCAAGAAAAAGAAGTACGCTATTAACTATTAACGTACCTGTCTCTTCCGAAACGAATGAGTACAGAGAGTACGATATGTCTACCATCGAATCCTCTTAGTCT
+
?A<;.4:4;9=555;;9;AA;<<BC;=:92444445:>9<ABCCCE=>?4:59??8:99:'96ABC???B@B==37799999$94.4.555&5::5<>>>>B<?@=A>@B@BCB>AA@@ABBBGCDECCBBB?CAAA<@@BBAAAC=A=A:;7;BABBEFFAA?@@BA?BA>AAB?BBBBD=A9939:999(9>9:?@?AAA@@;?7;;>?6;7;@;;<@BBBCCBB>A>ABC?BCC?BBBBBBCDCBBA@ABBBCBBBD;;;AA<>>@??;?A=;;;7;;==<
@ATNG8:04742:03995
GATGGTTGGCGAGAGTGAGACGCAGTACTCATTCGTTTCGGAAGAGACAGGTACGTTTAATAGTTAATAGCGTGCTTCTTTTTCTTGCTTCCGTGGTATTCTTGCTAGTTACACTAGCCATCCTTACTGCGCTTCGATTGTGTGCGTACTGCTGCAATATTGTTAACGTGAGTCTTGTAAAACCTTCTTTTTACGTTTACTCTCGTGTTAAAAATCTGAATTCTTCTAGAGTTCCTGATCTTCTGGGTGCGCTACAGTCTCTCTACCATCTAATCCTCTTAGTCT
+
:>@=7@8A?ABCC;;;CD@A666><ABCCH<;5;@@@;@B?D?;;6?>BB?A?>9;;,:494;>7<;;??CCCCCF=AA???1>@<@??;?69:?<?A?;?>489??@B>BBBBBBAA>B@C6868>@>>=887:@?A<:;;?;;;BAAA>>>AAA<AAC=AA;A:>>@@>>>@B8=;;;;/;:=9;7676+7><<<+//7///<>>>19898(2;;9D<@<>><>BB?;;;;?;?@===A7;;@@:===@AAAB=>==AAAA;9;49///>6;;79==<AA:::
@ATNG8:04744:03994
GATGGTAGTGCGTGAGAGAGAGACCCAGAAGATCAGGAACTCTAGAAGAATTCAGATTTTTAACACGAGAGTAAACGTAAAAAGAAGGTTTTACAAGACTCACGTTAACAATATTGCAGCAGTACGCACACAATCGAAGCGCAGTAAGGATGGCTAGTGTAACTAGCAAGAATACCACGAAAGCAAGAAAAAGAAGTACGCTATTAACTATTAACGTACCTGTCTCTTCCGAAACGAATGAGTACGTGTGACGTACGTGAGCTACCATCGAATCCTCTTAGTCT
+
<<9:=AAA>@@BA@@CHDDCBC9997;CC?CBBB@@=@?BBBDCDD@CC>B?A?A99999)9?BBCBBBCB>>?8>?@@AAA2AA<@4;;;*:BB=BBAACCCBB@CFDD?BBB?CBBBBBCBCCCCCCCCCACB@?<@AAA@@@A9@;@:;6;BBBCBAB@BBBBGE@AA>ABB=@@:::29@@=ABBBB3BC@BBABBBBAA<><>?AA7:49>::;=AA@@@CC@D?BCB>B?@=@BBDCBBBBB@?@CCBBBBBBBBBBEF@C999B?BB@AAA?AAA99
@ATNG8:04744:03995
GATGGTAGGCGACATACATACGCGCCAGAAGATCAGGAACTCTAGAAGAATTCATATTTTTAACACGAGAGTAAACGTAAAAAGAAGGTTTTACAAGACTCACGTTAACAATATTGCAGCAGTACGCACACAATCGAAGCGCAGTAAGGATGGCTAGTGTAACTAGCAAGAATACCACGAAAGCAAGAAAAAGAAGTACGCTATTAACTATTAACGTACCTGTCTCTTCCGAAACGAATGAGTACGATGAGATCTCGTGTGCTACCATCGAATCCTCTTAGTCT
+
@@BC@CCC?CAABCCCCCEBBAACC=BCD?CBCCCC<?<@AAABAA>AE@C@BBB@?=??.>9?ABAAAAAAAA;???CCCC3CC@E5<;<-;@?=ACBBCDDFF@C@CC@CCC<ABCCC:;;CCDDCCECCACCBB?BBCBCBBB@C@CA@=@BBCCCCC<@ABCCC@BB?ABB?CA>>>:?BB@CCDCD3BB=A>?>CCCBB>A>ABCB<?<??B@@=@CCBAAB@C@CCC>CCF@BBBBBCCCB@AABB@@@@@CC@A@AAD=A>>=>9=>;>?@<ABBBB
@ATNG8:04745:04000
GATGGTAGGTGCACATGAGTGTATCCAGAAGATCAGGAACTCTAGAAGAATTCAGATTTTAACACGAGAGTTAAACGTAAAAAGAAGGTTTTACAAGACTCACGTTAACAATATTGCAGCAGTACGCACACAATCGAAGCGCAGTAAGGATGGCTAGTGTAACTAGCAAGAATACCACGAAAGCAAGAAAAAGAAGTACGCTATTAACTATTAACGTACCTGTCTCTTCCGAAACGAATGAGTACTATGTAGAGCTCTATACTACCATCGAATCCTCTTAGTCT
+
:7786:;;+669;;;BCCBBBBCCE@;;9?@@@?99.9.444499>0959<5:5554<<+9)//////---(/;1://////$/<8<8???1;:;744444<://)/)//)/6617:::=666669BBAB@A?B9;9?A??@@>:91:9=?@;@?AABA@@=@BAAAB>AA?ABC?A>>@@5;00)0::::,9>*333==965728:878?5;49;B::4:;:994924.49=6=<<=;;:8453339:@@B@@?B?@@@@;9;A:<<97:4:=5::;69?>>:
@ATNG8:04746:04018
GATGGTAGTATAGAGCTCTACATAGTACTCATTCGTTTCGGAAGAGACAGGTACGTTAATAGTTAATAGCGTACTTCTTTTTCTTGCTTTCGTGGTATTCTTGCTAGTTACACTAGCCATCCTTACTGCGCTTCGATTGTGTGCGTACTGCTGCAATATTGTTAACGTGAGTCTTGTAAAACCTTCTTTTTACGTTTACTCTCGTGTTAAAATCTGAATTCTTCTAGAGTTCCTGATCTTCTGGGTTCGCTACAGTCTCTCTACCATCGAATCCTCTTAGTCT
+
@:@=9BAECCCBDDCC@BBCCCBBECBABB995;??@9@B?C@CCCACAA?AAABB>B>BBBB?B>BBBBBB@A@<99787(9;5<668,8AAB?BBB?CC598ACBB?@AABA>?>:??A9>9>???>>>>;A>>=8<<@@>>>?A@@@A:<=@=A><:>A;?<?AA===@AA:>8786,89>;@<===,==9;;,--3---376<0888)2777>6@:>@;A@?==;;5;:?A>>>D:>>AA:A=AA@>>>>@?>>>??A??::::<=9::7///6;;666
@ATNG8:04700:04077
GATGGTAGTAGTACACTAGTCATACCAGAAGATCAGGAACTCTAGAAGAATTCAGATTTTTAACACGAGAGTAAACGTAAAAAGAAGGTTTTACAAGACTCACGTTAACAATATTGCAGCAGTACGCACACAATCGAAGCGCAGTAGGGATGGCTAGTGTAACTAGCAAGAATACCACGAAAGCAAGAAAAAGAAGTACGCTATTATCTATTAACGTACCTGTCTCTTCCGAAACGAATGAGTACACACTCTCATATGACACTACCATCGAATCCTCTTAGTCT
+
8:<>=@;@@?ABABB=BBB?9?:4;.4==8@BBCBB@B>CBC@@@B?B@;@:9:999999$9.33<><<==;;?8=:99999$9?<<2999&5BA16:A@=>@59458<:7??A=AAABCBCBCCBBCCCDFABABC?BBABAACAAA;A;;6;BB@A@AB@CCBBCC?CB?BBA?BAABB:AAA==>=?=,:=188=???=>=<??>><;5939=:;:;?>=>A@@=@<@@B:BBB7;;AAAAA=====>>>CCBBC999>>=;;A>>=A<@B7<<9.5/;//
@ATNG8:04703:04042
GATGGTAGAGTACAGTGTAGTAGACCAGAAGATCAGGAACTCTAGAAGAATTCAGATTTTTAAACACGAGAGTAAACGTAAAAAGAAGGTTTTACAAGACTCACGTTAACAATATTGCAGCAGTTCGCACACAATCGAAGCGCAGTAAGGATGGCTAGTGTAACTAGCAAGAATATCACGAAAGCAAGAAAAAGAAGTAACGCTATTAACTATTAACGTACCTGTACTCTTCCAGAAACGAATGAGTACTATAGACTATCTGAGACTACCATCGAATCCTCTTAGTCT
+
777:6//0>>=@;;;>==?@@>>CD@CCD@;;96??5;::::<:9978829044;=<;>;$37(33333334==<1;745555$5:.5.555&5<A6>?>65/;/0-0;>>;?@B>A@A=@A:;2::999;9;5::9:055::<:;:8;8<AB><AAA:98A???@BBD@CC?BAA@978??6>>>977798'7/(///(/888:<9<6::<<6<48;=>9,337337771:*//991///)/-78-///65--////88:7=?>8B>848>>;;)//(///3899;7
@ATNG8:04703:04087
GATGGTAGATATATGCACGCTCTACCAGAAGATCAGGAACTCTAGAAGAATTCAGATTTTTAACACGAGAGTAAACGTAAAAAGAAGGTTTTACAAGACTCACGTTAACAATATTGCTGCAGTACGCACACAATCGAAGCGCAGTAAGGATGGCTAGTGTAACTAGCAAGAATACCACGAAAGCAAGAAAAAGAAGTACGCTATTAACTATTAACGTACCTGTCTCTTCCGAAACGAATGAGTACACACTCTCATATGACACTACCATCGAATCCTCTTAGTCT
+
?=?9::;>BCCAABBBAAACEBB@@>ABB?BCEDBB@B?BBCCBBB<???B589@===>?.=<ABBCBBBBBCC=A@:;:;:*:C>A=BBB:BCC@BBFBCBC;;7;>@@<@BC>@@CCBAACCCCB?>>CC@CBCC@DBCCAABC@C?AAA?CCCCCB>><>AAAAA<??@????ACAA@3765058999(..).878<;@>A=C=AA?@;?=@;;:?;?>>>??B<A::;:/:995:BBBBAAAAABCDBAAA@ABBCC=>>>;?@BBB?BB?BCC?BBB;?
@ATNG8:04704:04054
GATGGTAGCGCACACATAGATACAGTACTCATTCGTTTCGGAAGAGACAGGTACGTTAATAGTTAATAGCGTACTTCTTTTTCTTGCTTTCGTGGTATTCTTGCTAGTTACACTAGCCATCCTTACTGCGCTTCGATTGTGTGCGTACTGCTGCAATATTGTTAACGTGAGTCTTGTAAAACCTTCTTTTTACGTTTACTCTCGTGTTAAAAATCTGAATTCTTCTAGAGTTCCTGATCTTCTGGACGACGCGCACTGACACTACCATCGAATCCTCTTAGTCT
+
7://+/<<=>>BBBCCCCCBBBBBBBBAAA9:4;;;;)9B?D@DCCCAA<@BBBCC@D?BACC?D@BBBABAA@A5;;@@@,@@:=<??6?>@@=ACC?CB::;BB@A?AGCDCCDD@CCC?C?CCBB@B:999BB@@DCBBBBBCDCCDBBBBB@BBB?CC@C>@@CBBBGCC@BBEFF<C?B=<;;;;*;;AAA=CBBBCCBBBA?BBBC5B?@AB>B=AB?@A@<;;D@C@CBECBB?@AC@CGBCBAABBB;;<BBCBBBDABBCDC?BA@A??=?BCAB
@ATNG8:04709:04087
GATGGTAGTGCGTGAGAGAGAGACCCAGAAGATCAGGAATCTCTAGAAGAATTCAGATTTTTAACACGAGAGTAAACGTAAAAAGAATGGTTTTACAAGACTCACGTTAACAATATTGCAGCAGTACGCACACAATCGAAGCGCAGTAAGGATGGCTAGTGTAACTAGCAAGAATACCACGAAAGCAAGAAAAAAGAAGTTACGCTATTAACTATTAACGTACCTGTCTCTTCCGAAACGAATGAGTACTGTATCTATGTGTGCGCTACCATCGAATCCTCTTAGTCT
+
77796<?BBA666<===<>>>>>>=4=6915;79>>*0*//9///:<7<<8;8;B>>:<<<);6888;?@@=;9:5;//////$/:)//2999+999.55555;:55.55993:<=7<@959>:;9@9959==9:>@AA<??BBCCCC?C?BA@=ABBAB@@@?AAACCC@BB?AAA??===B2::948;;;;;%;<838,99>>:8=9>5>98505:69@?<7>99995??B>@?C=BBC<?8<=><BBBBAABA9::BBBAABCEAA<???==:>>;>@@<@CBBA
@ATNG8:04711:04074
GATGGTAGTACATGATAGACGACACCAGAAGATCAGGAACTCTAGAAGAATTCAGATTTTTAACACGAGAGTAAACGTAAAAAGAAGGTTTTACAAGACTCACGTTAACAATATTGCAGCAGTACGCACACAATCGAAGCGCAGTAAGGATGGCTAGTGTAACTAGCAAGAATACCACGAAAGCAAGAAAAAGAAGTACGTTATTAACTATTAACGTACCTGTCTCTTCCGAAACGAATGAGTACTGCGTCTCACTCTCGCCTACCATCGAATCCTCTTAGTCT
+
7::;>B@BCA@ADCBA;;;@@BCBC?AAA?CBB@A@6;7;BB@ACC@A@=?<@>>>>@@@,@9@@BCCCCCBBA9AA;;;;;';B;?5955&5@;7=ECCCCCCC@B@BC?BAA>@@BAACCAABBFEDBBC>BC:99:@BBABBB?B@CBB@BCCCCDBB?BBBEBB?AA>ABB?BBBBB>BAB>ABBBB3BB@BBAAAA=AB;?<??>?@B?BB@?;=A=====>=C=DCA7??D<B???>=>>>AA===;;;@???AA=>>>=A>>=@9@@:??A=A?<;;
@ATNG8:04713:04040
GATGGTAGTGTCATATGAGAGGTGTACTCATTCGTTTCGGAAGAGGCAGGTACGTTAATAGTTAATAGCGTACTTCTTTTTCTTTGCTTTCGTGGTATTCTTGCTAGTTACACTAGCCATCCTTACTGCGCTTCGATTGTGTGCGTACTGCTGCAATATTGTTAACGTGAGTCTTGTAAAACCTTCTTTTACGTTTACTCTCGTGTTAAAATCTGAATTCTTCTAGAGTTCCTGATCTTCTGGGTCTCTCTCTCACGCACTACCATCGAATCCTCTTAGTCT
+
;==>?B@@@BAB@CBCCCCCC;9;BAA>@00+0000+0B=?=A;;4:AB>@AABCAD?AABB:@;::98.---8(--555'-//)545<1<<==9=6625;49;<<<B=BBB@@@@@;?@@<@>AAABCCBB?BBBA>BAA@BA@B@@ABCCCCC@B@@>@A?C>AAA000<=A8>??CB4=9=25999'55:::1<;;;;;99994999+54455.55;=8@AA;;9A<A=@@@BAA=@;;;6:BBBBCCBBBBA@@@@@AA?BBAAD?BC@:::;?@@@A
@ATNG8:04714:04053
GATGGTAGCACACGAGATCTCATCGTACTCATTCGTTCGGAAGAGACAGGTACGTTAATAGTTAATAGCGTACTTCTTTTTCTTGCTTTCGTGGTATTCTTGCTAGTTACACTAGCCATCCTTACTGCGCTTCGATTGTGTGCGTACTGCTGCAATATTGTTAACGTGAGTCTTGTAAAACCTTCTTTTTACGTTTACTCTCGTGTTAAAAATCTGAATTCTTCTAGAGTTCCTGATCTTCTGGTATACACACTCGCTCGCTACCATCGAATCCTCTTAGTCT
+
A;@>@CBB@CCCCCCCCCCCCCCBABBABC@@?@CC@CC@C@CCCBCBC?CCCCC?C?CDDD=A=BBBBBABB?=77777)8@?B@BB<BBCB?CBB>BB:==>CBB?BAAABABB?C>>7;7;AA@@@@@7==>A;AAA=<<<@@@@@>>>>>9>>C;>>8<8<A@@?>?@A;?????2?;?777777.8A<<>+//5///;99>;?DDD/B=>=@<@<@@<>>>A?>?9@8<>>>>A;>=A=<;<???>=>???;;;@AA@@9>>@AA;@@;===;???>A
@ATNG8:04715:04058
GATGGTAGATACTCGCTGATACACCCAGAAGATCAAACTCTAGAAGAATTCAGATTTTTAACACGAGAGTAAACGTAAAAAGAAGGTTTTACAAGACTCACGTTAACAATATTGCAGCAGTACGCACACAATCGAAGCGCAGTAAGGATGGCTAGTGTAACTAGCAAGAATACCACGAAAGCAAGAAAAAGAAGTACGCTATTAACTATTAACGTACCTGTCTCTTCCGAAACGAATGAGTACACATCGTCGTGTCGTGCTACCATCGAATCCTCTTAGTCT
+
@BBB@CBCBBCEECBBCCGHBBADD=BBD@BBBBCC=CCCCCCD@AB@B?>>?BAAAA3A=AAAAAACBCCG>CBBBAAA2??<??CCC8BBC?AAAA@@@@@=@<>>:>?>:?>>>>??AAAAAA>=<<:>AAB6:8>>D<>><?<@@@<@>>>AA@@;@A>>@B>BB>BBC>>>AAD8:9:788888(8:4;=?????@A=@<?@AA<A:?AAAA<A@>>=>>:>;?@@9>BB@BBBAAAA@@?BBCBAAABBBBB>>A>><>>BCC?CC?>;:=@>>>>
@ATNG8:04720:04044
GATGGTAGGCGACATACATACGCGCCAGAAGATCAGGAACTCTAGAAGAATTCAGATTTTTAACACGAGAGTAAACGTAAAAGAAGGTTTTACAAGACTCACGTTAACGATATTGCAGCAGTACGCACACAATCGAAGCGCAGTAAGGATGGCTAGTGTAACTAGCAAGAATACCACGAAAGCAAGAAAAAGAAGTACGCTATTAACTATTAACGTACCTGTCTCTTCCGAAACGAATGAGTACAGAGAGTACGATATGTCTACCATCGAATCCTCTTAGTCT
+
A@A=@BCC@B?@@CCCCCCCCCCCB?CDD@CCC@?>;?<@ACCCCB?CC?B@A?A99999*9=BEECCCDDBBC=@B9999*;@;A5;;;.;CC?AAACDCCBC@C@AABBAB>BBBBBBBBBBB@@@ABB?BBBB>BB>>>>;;4=;>7758BBBCA@>;>@?@>><AA:>>>:>???A7==?9=AAAA.@@9>;;;AAA??8<5<ACD6868?BBB@CCCCBBB?C?BBD>CCC?BBBBBBAAAAAABA@AABBBBBCBBBB>BBBAA9>>;;9;;@A;;>
@ATNG8:04720:04081
GATGGTAGCTCGCTGATGATATCTCCAGAAGATCAGGAACTCTAGAAGAATTCAGATTTTTAACACGAGAGTAAACGTAAAAAGAAGGTTTTACAAGACTCACGTAACAATATTGCAGCAGTACGCACACAATCGAAGCGCAGTAAGGATGGCTAGTGTAACTCAGCAAGAATACCACGAAAGCAAGAAAAAGAAGTACGCTATTAACTATTAACGTACCTGTCTCTTCCGAAACGAATGAGTACTACTCTCAGAGACACACTAATCGAATCCTCTTAGTCT
+
55=>:?=BBBABABBAA@A@BBCDC@CCC?BCDBBB@D@CBB995<599495:>;33333$33898>=BBBBBB9??;9999$4:492999&555.5555:99///69969;>9:?>455565@995<999;>;::49=<=?A@A?C?A;<6;;;:C@@A=@???A>>9>@:@@?0000=?)/0?299988'85-2755::8=<9><>>>?2:5;;@AA<@@=><=>18138:6933.7::;;===<;<==@@:=>=99953..(....(/5/6?=:==666
@ATNG8:04724:04044
GATGGTAGCAGACGTGACAGAGCGCCAGAAGATCAGGAACTCTAGAAGAATTCAGATTTTTAACACGAGAGTAAACGTAAAAGAAGGTTTTACAAGACTCACGTTAACAATATTGCAGCAGTACGCACACAATCGAAGCGCAGTAAGGATGGCTAGTGTAACTAGCAAGAATACCACGAAAGCAAGAAAAAGAAGTACGCTATTAACTATTAACGTACCTGTCTCTTCCGAAACGAATGAGTACGATGAGATCTCGTGTGCTACCATCGAATCCTCTTAGTCT
+
8999;==ACCEB====;;;;;<<;?7;BB?DBBBBB?A@CCBBBBB?CC?B?999::::9(9;AABABABBCED<@@;;;;.:@=@4;;;6<BB?CAAA@DABB?B@DC@CCC>ABAABBBBCCBBBCCBB?ACAA;????@AAB=B?B;;6;@==AA?@=?ABBCC>??<?@A?BBBBB<>>@<;<===+=A:;;<>@@BAD<@<ADCB7;7;=B::8:@@AABB?B@???<?BC??@?BBAABBAA>@?A<7///796::;:7<;=AA.557999278;8<
@ATNG8:04726:04080
GATGGTAGCACGACACGACGATGTGTACTCATTCGTTTCGGAAGAGACAGGTACGTTAATAGTTAATAGCGTACTTCTTTTTCTTGCTTTCGTGGTATTCTTGCTAGTTACACTAGCCATCCTTACTGCGCTTCGATTGTGTGCGTACTGCTGCAATATTGTTAACGTGAGTCTTGTAAAACCTTCTTTTTACGTTTACTCTCGTGTTAAAAACCTGAATTCTTCTAGAGTTCCTGATCTTCTGGACAGAGTGTGCAGATACTACCATCGAATCCTCTTAGTCT
+
<==>?BBBBBBBBCCCCCAAAADCCCDCBCBB?BDEC=CC>@?ACCCCDD?BBBBA@C?@@CC@C<??BBBBBB?;;<;=;.>><?77758AAC@BBC?@?598ACFE@C@@@CB@@:@>>:>;?@;;;A@@;==>>:>AA=<;;AAAA>@><==9>?A<AA<A;>=>>@A??@=@??@@6@<@;>>CCC/AA999*//6///<::><CHDD/>;@@F8;8;A;>>@@@AA<A<???@??<==><@A@@>>>?@@@@AAAA>??A<@?>>A<AA=9::<A???A
@ATNG8:04732:04053
GATGGTAGTCTCAGATAGTCTATAGTACTCATTCGTTTCGGAAGAGACAAGGTACGTTATATGTTAATAGCGATAACTTCTTTTTCTTTGCTTTCGTGGTATTCTTGCTAGTTACACTAGCCATCCTTACTGCGCTTCGATTGTGTGCGTACTGCTGCAATATTGTTAACGTGAGTCTTGTAAAAACCTTCTTTTTACGTTTACTCTCGTGTTAAAATCTGAATTCTTCTAGAGTTCCTGATCTTCTGGTCTACTACACTGTACTCTACCATCGAATCCTCTTAGTCT
+
<:?;:?<<A;;======<<<;99995559944.4;;=6?@:=:=<----(-(--7772799899494977/////499,//<==+@@@465<<155/727/-(-8(--99:=7;<<<<<54.48:.4.5;9995564;<9;6:::;<<BBA@>=/0///)///)//5;79944554:;8:::<<:':5:344444$44<<<2=544445559.555&55555.58>>66/////:27299=<::5;44.4555;;<<@@>>===/0/<<8<666?15556569>>>66
@ATNG8:04733:04074
GATGGTAGCACACGAGATCTCATCGTACTCATTCGTTTCGGAAGAGACAGGTACGTTAATAGTTAATAGCGTACTTCTTTTTCTTGCTTTCGTGGTATTCTTGCTAGTTACACTAGCCATCCTTACTGCGCTTCGATTGTGTGCGTACTGCTGCAATATTGTTAACGTGAGTCTTGTAAAACCTTCTTTTTACGTTTACTCTCGTGTTAAAAATCTGAATTCTTCTAGAGTTCCTGATCTTCTGGTATACACACTCGCTCGCTACCATCGAATCCTCTTAGTCT
+
:;=>ACBABDDCCBBBBCDCCBCCBBCBCC@A=ABBB>DC@CACCCBCCC@CDAAA@C=B@BA@C@BBBBBBBBA=78889)8@<A8887:CCC@CCC?BB?AAABBB?BBBBC?CC>B;;8<;>>>???>>7>CAA5;;==>>>?<>>CC<==>:<=?;<<9=;A>?::;A;;5;=?@@6A=@<@AAAA/AA;==1998///89:=<>KEE/A;;;@:>8==:>???AAA=A=AA@AAA<@@@<>>>>>>AAA@@@>?>AAAAA<AAAA=;>>=AA@49<>>>
@ATNG8:04734:04055
GATGGTAGAGAGACTGTAGCGCACCCAGAAGATCAGGAACTCTAGAAGAATTCAGATTTTTAACACGAGAGTAAACGTAAAAAGAAGGTTTTACAAGACTCACGTTAACAATATTGCAGCAGTACGCACACAATCGAAGCGCAGTAAGGATGGCTAGTGTAACTAGCAAGAATACCACGAAAGCAAGAAAAGAAGTACGCTATTAATTATTAACGTACCTGTCTCTTCCGAAACGAATGAGTACAGAGAGTACGATATGTCTACCATCGAATCCTCTTAGTCT
+
5<<<>BCDCCCCBBBBBFFCCCBEF>DBB?BBBABB@C@ABBA@?C@BB?C@A@@@=@@>,@=??>AFBBBCCD>A@;;;;;*;;5;;AA@8ACCBCBBCDCECC@C@BB@BBB>A@BBBCCCCCBDDCBBB=CDDD?AABB>>>B>A=B@@>ABBCBBAA>ABBCCC@CC?AAA>AAAAE>???;99892:>;A===A>==@<?8=:=?;?;@@@@?<?AABABG?B?AAA<AAA?B?>@BBBAAABB@BCCCBBBA@=<=8:49>C??;?D>>>>:??===
@ATNG8:04736:04059
GATGGTAGCACGACACGACGATGTGTACTCATTCGTTTCGGAAGAGACAGGTACGTTAATAGTTAATAGCGTACTTCTTTTTCTTGCTTTCGTGGTATTCTTGCTAGTTACACTAGCCATCCTTACTGCGCTTCGATTGTGTGCGTACTGCTGCAATATTGTTAACGTGAGTCTTGTAAAACCTTCTTTTTACGTTTACTCTCGTGTTAAAAACCTGAATTCTTCTAGAGTTCCTGATCTTCTGGCTCTCGTAGACAGATACTACCATCGAATCCTCTTAGTCT
+
:<=>@BBCDDCBBBCCCCCCDBBCBCBBBB@@=A@@@<AC@C@BBBBBCC?CCBCC?C?BBBB?B?BBBBBAABC@BBBBB3A@;@777(8>><=BBC?BB599BBBB?CABBBA@A=<>>:>;?>>>??>>:>>>>7;;A==<?>ACAA<;==?;<;:;AA;A;A@@@A>>>?:<<<AA5>:>:==>>>.>A888.777///=::=7<;<<.=<AAB;@<@@<A@AA>>?:A;CAA@;;7;>>:>>>;;;>;>;>>>@AAD>><:@>@@?7;;9><<8>=888
@ATNG8:04739:04051
GATGGTAGATATATGCACGCTCTACCAGAAGATCAGGAACTCTAGAAGAATTCAGATTTTTAACACGAGAGTAAACGTAAAAAGAAGGTTTTACAAGACTCCGTTAACAATATTGCAGCAGTACGCACACAATCGAAGCGCAGTAAGGATGGCTAGTGTAACTAGCAAGAATACCACGAAAGCAAGAAAAAGAAGTACGACTATTAACTATTAACGTACCTGTCTCTTCCGAAACGAATGAGTACACACTCTCATATGACACTACCATCGAATCCTCTTAGTCT
+
:<9;<@=EBCBBBCCDBBBCBBBBC?BBB?BBBCCD@D?BBBAAAC?BB@C@A@@99999(9;@@?BBAABBBA8@@;;;;;':;899;;;0;B>:@B6;;?AA=@=B<166>9?BCCCBBBBBAAAACBB?@:;;6:;<@@???;?<A@A=ABBBBCCCAAAACCC?CC?BAB6:9==91;>>8;?==>,:918:7C@@@C9:79?@@@A883>000<5:9<;;:9<=:78907>>:==9:///99:::::8<<<;<;=====C@CBA@A;@?;999:>>><<
@ATNG8:04745:04043
GATGGTAGTGTCATATGAGAGTGTGTACTCATTCGTTTCGGAAGAGACAGGTACGTTAATAGTTAATAGCGTACTTCTTTTTCTTGCTTTCGTGGTATTCTTGCTAGTTACACTAGCCATCCTTACTGCGCTTCGATTGTGTGCGTACTGCTGCAATATTGTTAACGTGAGTCTTGTAAAACCTTCTTTTTACGTTTACTCTCGTGTTAAAAATCTGAATTCTTCTAGAGTTCCTGATCTTCTGGGTGTATCAGCGAGTATCTACCATCGAATCCTCTTAGTCT
+
@A@A?BCCCBDCDCCBDCGCCCCBBBBABB@@=@BBB=BB@GACCBBBCE@BBB;;:;@CBCC>B?B@@AABBBD?CBDDD3CC?BCCC=BBBB@BBB@CCADCBBCFAGGCBBCBB=B@C?C@DBAACBBB?BBBB?BBBBCIHCCCCBBBBBA=BBB?BD@C>@@BBBBBBF@A;;;;.;>B=;;;;;*;AABB>CBBBFFHHCC@CEDE5EAABCAE@CC@CBCCCBB?B?BCCCCC=AADD>CAAACCB;;;CBBBCCCCMACAAAC@CDABCC?ABAAA
@ATNG8:04746:04084
GATGGTAGACATATCGTACTCTCTGTACTCATTCGTTTCGGAAGAGACAGGTACGTTAATAGTTAATAGCGTACTTCTTTTTCTTGCTTCGTGGTATTCTTGCTAGTTACACTAGCCATCCTTACTGCGCCTCGATTGTGTGCGTACTGCTGCAATATTGTTAACGTGAGTCTTGTAAAACCTTCTTTTTACGTTTACTCTCGTGTTAAAATCTGAATTCTTCTAGAGTTCCTGATCTTCTGGATATGAGTGACTCGTGCTACCATCGAAATCCTCTTAGTCT
+
77996;;@BBBAAACCB=BBAA;;====>@BA<A::;4:?<A=BBBAAAB@CB?A@@C;?>??4>?BBBBBB><=933333$374755058<=6::;56:0/0<>9;5;:;7>?;;8;CB=B;>>@@@@@<?>>=<5;;=A>>>@@@A>>>AAA;>>@<@@<@<@A>887>:94888CC2A7<.56>>>/==988.6./...337;+.//'....7.3.5;36555955285;;>899-//85;===AA==>C@;;;?===@@:>==888-895777)----2
@ATNG8:04698:04091
GATGGTAGCTCTGCTCTGACTCTCGTACTCATTCGTTTCGGAAGAGACAGGTACGTTAATAGTTAATAGCGTACTTCATTTTCTTGCTTTCGTGGTATTCTTGCTAGTTACACTAGCCATCCTTACTGCGCTTCGATTGTGTGCGTACTGCTGCAATATTGTTAACGTGAGTCTTGTAAAACCTTCTTTTTACGTTTACTCTCGTGTTAAAAATCTGAATTCTTCTAGAGTTCCTGATCTTCTGGCGCTCTGTCACGTCTGCTACCATCGAATCCTCTTAGTCT
+
A@@>?B<@;;;>DBABBAAACCCCCBBABA@@;@;;;.;B?CACDEDDCC?BBB;;1;>??::29=BACB@A<9924<<<<9<C?C?@>5=>::4:BB>@B?BBBCCD@BCCCCCCB>AA@7<7;CBCA@@@?ABBG@CCEICCCCB@AABBABB=@AB@CD?B?B@@ACCEDL@CBBCC7B>A>;<;;<*;BBBF?C;;;B@::9=29999$9??9999?BB?CDC;;:B?B=AA@@@@=@@C@BAACC;;;BBAAAA;;;BCE@BCDA@:00,0009=>=@A
@ATNG8:04709:04139
GATGGATTCGATGGTAGCTATACGTATATCTATGTACTCATTCGTTTCGGAAGAGACAGGTACGTTAATAGTTAATAGCGTACTTCTTTTTCTTGCTTTCGTGGTATTCTTGCTAGTTACACTAGCCATCCTTACTGCTCTTCGATTGTGTGCGTACTGCTGCAATATTGTTAACGTGAGTCTTGTAAAACCTTCTTTTTACGTTTACTCTCGTGTTAAAAATCTGAATTCTTCTAGAGTTCCTGATCTTCTGGTCTACTACACTGTACTCTACCATCGAATCCTCTTAGTCT
+
AABB=998;CCCD?CCCCCC@@?CCCCCBBACCCABBBC??<=BBA<@A?A>BCBBAAA>BAABB>B=@@BB>>9>??A<=<>@;@@@??/?>8??@@;@ABB@BBB?BB=@AAABB?AA?@@A>@<@??;?;BCCCB@@@>BBAB<?<>=BB@@BBA@@:::@<@@D<@@<?<>>BCCBBBB=AACCD:B<?988888(8ACCC>B@BBBC@?=?18888(8@@?B@B@BB?BBA@@@A<@<@?@>A@4<8>:>@@ACCBBAA@@@@BBBBBC>B===B>@@?ABC>CBB@;
@ATNG8:04714:04138
GATGGTAGTGTGTCTCTGAGAGTAGTACTCATTCGTTTCGGAAGAGACAGGTACGTTAATAGTTAATAGCGTACTTCTTTTTCTTGCTTTCGTGGTATTCTTGCTAGTTACACTAGCTATCCTTACTGCGCTTCGATTGTGTGCGTACTGCTGCAATATTGTTAACGTGAGTCTTGTAAAACCTTCTTTTACGTTTACTCTCGTGTTAAAAATCTGAATTCTTCTAGAGTTCCTGATCTCTGGGTGTATCAGCGAGTATCTACCATCGTATCCTCTTAGTCT
+
@@BC?CCCC@AADDBBBCGCDCCB@BBCCB??<??@@:@C>A?BBBBBBD@CDCBB?A@DECC?C@CCCCCCCCA=99999*9B:A?@@;@CBA?B;;5;A=@ACCCD@CCCCCCBBBCCC?A>A@@@@@@@?BCBB?BBBBBACBAAABBBBBB?BBB?BB>B>@@BBBBCBB=@:;;;.;>A>;<<<.;BBCC>CBFIHFGCBB@BDCC5BCBBCAC@DD@BBBBBAA>A@BBBBBBBACC?CCCDCCCBBBBBCCBBBCC@C@@@BBBC?@@@=@AA??
@ATNG8:04716:04107
GATGGTAGAGTACAGTGTAGTAGACCAGAAGATCAGGAACTCTAGAAGAATTCAGATTTTTAACACGAGAGTAAACGTAAAAAGAAGGTTTTACAAGACTCACGTTAACAATATTGCAGCAGTACGCACACAATCGAAGCGCAGTAAGGATGGCTAGTGTAACTAGCAAGAATACCACGAAAGCAAGAAAAAGAAGTACGCTATTAACTATTAACGTACCTGTCTCTTCCGAAACGAATGAGTACATAGATATACGTATAGCTACCATCGAATCCTCTTAGTCT
+
77:;;@CCBBBDCBBACCCCEBBBB@BBB?BBBABB?B?BBBAAAD?DD>B?BB:99CCC3C?BBBAAACCAA@8?:;;;;;*;C>B4;;;-;CC?CDBBCDD@@?AAFC@CBB@BAAABCCCCBCBDDBBB@BB@@>@BBBBBAA>C@CBB@BABCCCDA?BCCECC@??8???:?A@AA;@>=8=>>>>.=;5;;;;ABDBB8;7;???9=:=@BCC@CB@??BB?B@BBC>BBB?BCBCECBAACBCABB===@@BBB????;>>>>>:>A;;;<=BH>??
@ATNG8:04719:04117
GATGGTAGGCACTGCGCACACATCCCAGAAGATCAGGAACTCTAGAAGAATTCAGATTTTTAACACGAGAGTAAACGTAAAAAGAAGGTTTTACAAGACTCACGTTAACAATATTGCAGCAGTACGCACACAATCGAAGCGCAGTAAGGATGGCTTGTGTAACTAGCAAGAATACCACGAAAGCAGGAAAAAGAAGTACGCTATTAACTATTAACGTACCTGTCTCTTCCGAAACGAATGAGTACACACTCTCATATGACACTACCATCGAATCCTCTTAGTCT
+
<==>@CCC@CBCBBCDDCBBBCCDC>CDC@DCCC::9;?BCCCCCC@BC@B@BBCCCDCC2CACCAABBCCAAA<@@BBBBB2BB?C7<<<7;CD@BBFCCBCCC@C@CC?ABB@CA@ACCCCBBCCCBBBA=@B@?=AAAAABAA=A@<<;<00-0=@@C@CBBBAC@CC?CBB>B?@A@8@///7<===,==9@>>=A====1818:==4;5;=@@@<@???BBB@C?CCC>CAA>ABABACBB@@>>>@@BBBAB99:CEFE?AAAAD=AA<;;;7:?D::
@ATNG8:04721:04106
GATGGTAGGCGTGTGAGAGTCTGCCCAGAAGATCAGGAACTCTAGAAGAATTCAGATTTTTAACACGAGAGTAAACGTAAAAAGAAGGTTTTACAAGACTCACGTTAACAATATTGCAGCAGTACGCACACAATCGAAGCGCAGTAAGGATGGCTAGTGTAACTAGCAAGAATACCACGAAAGCAAGAAAAAGAAGTACGCTATTAACTATTAACGTACCTGTCTCTTCCGAAAACGAATGAGTACTGCGTCTCACTCTCGCCTACCCATCGAATCCTCTTAGTCT
+
89:<@A??;BBBBDCCCCCBBABDD>BBB@DCCCAA=@<A@ABBBB>BH?B@BCCCCFDD1A>ABCBBBBBBBB=BA99899(9?<@?BCC8BBC?BABBBCA66/818=9>==:>@AFC;:8=;>@@A<>=<A@AD:>>?>=><=;C;C=@=BBBB@@=>;>>>>BB>BB>ABB>B@<<;7=?;8=AAAA/AA=??>??AAAD7=:=>99.6.6>>@@<A@?@?>><>=DCCA;AAA?BBBBBBB>>>A>>>@A>><@===:>>?@9????>:>B<==;<@AA>?
@ATNG8:04721:04109
GATGGTAGGCGTGTGAGAGTCTGCCCAGAAGATCAGGAACTCTAGAAGAATTCAGATTTTTAACACGAGAGTAAACGTAAAAGAAGGTTTTACAAGACTCACGTTAACAATATTGCAGCAGTACGCACACAATCGAAGCGCAGTAAGGATGGCTAGTGTAACTAGCAAGAATACCACGAAAGCAAGAAAAAGAAGTACGCTATTAACTATTAACGTACCTGTCTCTTCCGAAACGATGAGTACCTCTCAGACGCTCGTCCTACCATCGAATCCTCTTAGTCT
+
A@BB9A<<9AABA@ACCEDABBDCC=BBC>BBAAAC@C:;;BB<;;@A@<@;@??;;;;;'8:?779<:;://0(////99.88380666.6996;@BBBA?==9=<??<?AD<@???AAAA@@@>==>??;?=<=5:788858:597>=B<?>>AAABB=?>==??:??:?@A;BA:::)665-25555'5949889>89:939467791:6>@>>>;999///56<6999.////:::-//58:77735....556832226::===7=947766;8222
@ATNG8:04724:04122
GATGGTAGTGTCATATGAGAGTGTGTACTCATTCGTTTCGGAAGAGACAGGTACGTTTAATAGTTAATAGCTGTAACTTCTTTTTCTTGCTTTCGTGGTATTTCTTGCTAGTTACACTAGCCATCCTTACTGCGCTTCGATTGTGTGCGTACTGCTGCAATATTGTTAACGTGAGTCTTGTAAAACCTTCTTTTACGTTTACTCTCGTGTTAAAATCTGAATTCTTCTAGAGTTCCTGATCTTCTGGAGATACACATGATACTCTACCATCGAATCCTCTTAGTCT
+
89998<;:655455555555;;;;55555:9<39555)4<39.55555;<.559555)5444493;7555/////)--(-8999+--(////(5:9:8;4//(/:)///::<7==<:::??<??B?B?CBBCJDCE@CCBB@BCCGCFAAABB;;;B;<5;;@;AA?B?BB;:9@5557;;<>>0=7<55599*5<<<=4665/99////)///&/;<66466;;5;>>>>??<@<AC@@?@79:@=@BBCCA@@@@;:0<<00///)//3390448=<;68696;
@ATNG8:04727:04129
GATGGTAGCTCTGCTCTGACTCTCGTACTCATTCGTTTCGGTAGAGACAGGTACGTTAATAGTTAATAGCGTACTTCTTTTTCTTGCTTTCGTGGTATTCTTGCTAGTTACACTAGCCATCCTTACTGCGCTTCGATTGTGTGCGTACTGCTGCAATATTGTTAACGTGAGTCTTGTAAAACCTTCTTTTTACGTTTACTCTCGTGTTAAAAATCTGAATTCTTCTAGAGTTCCTGATCTTCTGGATACACTCATGTGCACCTACCATCGAATCCTCTTAGTCT
+
:@=>?BBCEAABCC@AACCCDCAAAC@CCCA@?@CCC=BD@DEDCCCAAAAHCC;;656;=:;8=?BBBFDAB@C@CDGGD2BB@DBBB>BCGCACCD@CC<;;BMCC?CCCDBCCC@CBA?A?CBCCCCBB?BCBC?CCCCCCBABBBBBCDCB?DBB@BB?B?AA@AACHGCBBBCJD<GAC?BAAA@,ABBBC>BBBBBBCB;;5;@@@,A@@@@?B?BB@BEDECBB?B>??BCAB<@:;8;BBCCDDED@A@BCCC@BBB@CC@@@@CC@B??=?B@@A
@ATNG8:04740:04117
GATGGTAGACATATCGTACTCTCTGTACTCATTCGTTTCGGAAGAGACAGGTACGTTAATAGTTAATAGCGTACTTCTTTTTCTTGCTTTCGTGGTATTCTTGCTAGTTACACTAGCCATCCTTACTGCGCTTCGATTGTGTGCGTACTGCTGCAATATTGTTAACGTGAGTCTTGTAAAACCTTCTTTTTACGTTTACTCCGTGTTAAAAAATCTGAATTCTTCTGAGTTCCTGATCTTCATGGTGTCTGATCTGTATCACTACCATCGAATCCTCTTAGTCT
+
:;<=@CBBBCCAA<@@AFCCCCBAACCBCC@@<@::;,:?;@495;<<<=9=BABB@C=?;;?1;17;;@==>;=888:::+;B7BAAA:A98:?BBA>BB=::9:8D@B????@@A=?>?<A<@>><>?6636AAA<>>AA??????A???>>><>>>=AA=A:>>@??>;;:;:::??5?=B<AACCC/@@@@@6====899//-/@@@@&=989;6=7//,/6537737-//;==;976//*/966;=<<<=;;;::7<=<=<A;<77166166617=;;;
@ATNG8:04741:04099
GATGGTAGTACATGATAGACGACACCAGAAGATCAGGAATCTCTAGAAGAATTACAGATTTTTAACACGAGAGTAAACGTAAAAGAAGGTTTTACAAGACTCACGTTAACAATATTGCAGCAGTACGCACACAATCGAAGCGCAGTAAGGATGGCTAGTGATAACTAGCAAGAATACCACGAAAGCAAGAAAAAGAAGTACGCTATTAACTATTAACGTACCTGTCTCTTCCGAAACGAATGAGTACGTGTGCGACGTGTCTCCTAATCGAATCCTCTTAGTCT
+
=?:9.44:>;;9;;:=;:@@44555.59A;;;:;>@=@5:499<;;;6::69)/0:/55>>A+>:===54488888/734444&4<.4.5::+;:;7<?A?@?@A@<A<AA>8994<@@@BBDB@@@@AACBA=@5554:<:45555059<55059999////)/8::861//)///)/88;;3;87177777'796:88=8=<==42,295505:>=BBB?BB999=@2945;@9:???BBBBBBDAA:99?;?877:===B>AB@BC@@==A=888<==<=<
@ATNG8:04744:04105
GATGGTAGGCGACATACATACGCGCCAGAAGATCAGGAACTCTAGAAGAATTCAGATTTTTAACACGAGAGTAAACGTAAAAGAAGGTTTTCAAGACTCACGTTAACAATATTGCAGCAGTACGCACACAATCGAAGCGCAGTAAGGATGGCTAGTGTAACTAGCAAGAATACCACGAAAGCAAGAAAAAGAAGTACGCTATTAACTATTAACGTACCTGTCTCTTCCGAAACGAATGAGTACGATGAGAGAGCTCTCTCTACCATCGAATCCTCTTAGTCT
+
CCDC@CCDACAB?@@BBDBBBB@@@?BBB?BCCBBB=@<@BA@@CC?BB6:29>?;;;;;*;=;;9CCFFBCBC9B@;;;;.:C>B5;<;-;@;<@@ABBCBEAD@DC;;<B@CCCGEA@ADFFHBBBCF@CBAA=ABAABBAA=B?C;;8;B;;<CCD?AABACC<??=@@>9==:99,7<<9=?@@@.?@;?>CB?><?=6<8<<<<5:4:=@@@<@@@@BCD@C989D>CAB????CBBBCC???BBAAAB00/7///65387788:AA:55249;9>>
@ATNG8:04702:04152
GATGGTAGTGATACAGATCAGACACCAGAAGATCAGGAACTCTAGAAGAATTCAGATTTTTAACACGAGAGTAAACGTAAAAAGAAGGTTTTACAAGACTCACGTTAACAATATTGCAGCAGTACGCACACAATCGAAGCGCAGTAAGGATTGCTAGTGTAACTAGCAAGAATACCACGAAAGCAAGAAAAAGAAGTTACGCTATTAACTATTAACGTACCTGTCTCTTCCGAAACGAATGAGTACCTCTCAAACGCTCGTTCTACCATCGAATCCTCTTAGTCT
+
A@@@=@A=ABBDBBCCEICCCCBBG?ACEACAB@::8;>ABB??@B?AA?A>AA??<???)?7=><>><<?999,9@;9994$4:7<6===0=@<8=CCDCCD;;;:<A@699A<<?DACA@;:9:9@CCDG?BBCB@@@@BBAAB<A=@B6;:@@AAB?B>@AA?>>???>?B>8<<777)7;<800000(0=9//,/=@BAAA<B<??@@=B=@@CBB?B@@?A??<?<??D>B>>;?@@ABBD@AAABBE>AA>>>==9=A==:=988A:9818::1:=><<
@ATNG8:04703:04183
GATGGTAGACATATCGTACTCTCTGTACTCATTCGTTTCGGAAGAGACAGGTACGTTAATAGTTAATAGTGTACTTCTTTTTCTTGCTTTCGTGGTATTCTTGCTAGTTACACTAGCCATCCTTACTGCGCTTCGATTGTGTGCGTACTGCTGCAATATTGTTAACGTGAGTCTTGTAAAACCTTCTTTTTACGTTTACTCTCGTGTTAAAAAATCTGAATTCTTCTAGAGTTCCTGATCTTCTGGGTCTACGCTCGTCGCGCTACCATCGAATCCTCTTAGTCT
+
BB@;?@>CCAA@CDDDCCBCDCBAAABDCB@?>@BBB=BC@C?@@@CCDC?CCCAA>B>AADD=?;>CBBBAB;=488877'<<8<773,2>>@?@CCAEE@CBBCDD?CBBBCCAA>ABB?B?CCDCBB??<?CCC>??A??:99@@AAAA???=@9937;8=;=>==CAA??;?====2=:><>DDDD/AA888-8>>>??>==<188788%899=A:=6=<8<><==>>=C9@?@@@@<@>>>9>AAA>>>A<<<//////:<7::=>@=::5://+/:663
@ATNG8:04706:04145
GATGGTAGATACTCGCTGATACACCCAGAAGATCAGGAACTCTAGAAGAATTCAGATTTTTAACACGAGAGTAAACGTAAAAAGAAGGTTTTACAAGACTCACGTTAACAATATTGCAGCAGTACGCACACAATCGAAGCGCAGTAAGGATGGCTAGTGTAACTAGCAAGAATACCACGAAAGCAAGAAAAAGAAGTACGCTATTAACTATTAACGTACCTGTCTCTTCCGAACGAATGAGTACTGTATCTATGTGTGCGCTACCATCGAATCCTCTTAGTCT
+
:::<@A@CBBB=BDCCCGHCA@@EE?CCC@BBBBBB@C@EBBBABA@CC?B?@@@=====,<<@AABBBBBAAA:@A;;;;;*;@<@5;;;6;CC@D;=;DCDEC@C?BB@CBC?BCCCCCBECCCCCBCCC@CBAA?B@@@CB@A>A?A@@>@BBDCCCD?CCAAAD?CC?CCD9::BBA;AA@<@@@@@2@D@C???A>>>A<A;??BB:=:>ACCB@BCAABCB?B?@@=@AA>ACCCCBBAAABBBD>>>AA@@=???;;7;???B;??:;;:9=A??@
@ATNG8:04707:04181
GATGGTAGTGATACAGATCAGACACCAGAAGATCAGGAACTCTAGAAGAATTCAGATTTTTAACACGAGAGTAAACGCAAAAAGAAGGTTTTACAAGACTCACGTTAACAATATTGCAGCAGTACGCACACAATCGAAGCGCAGTAAGGATGGCTAGTGTAACTAGCAAGAATACCACGAAAGCAAGAAAAAGAAGTACGCTATTAACTATTAACGTACCTGTCTCTTCCGAAACGAATGAGTACTATGTAGAGCTCTATACTACCATCGAATCCTCTTAGTCT
+
@A@>@CCCCCCCCCCCCCCCCCDCB@BCC@CCCC@@?A?CCCCCBB?BB>A>BAA?????.><@CCBBDCCBBB<B?;;;;;.;@>A:AAA8A@C??;;>>=<974;:>?<@@@7;;@@BCCDCCBCCCD@@<@BAA?BA@@CB:97;?BAB@BCCCDACD@AAAACB?BC?B@B?BA@@@8@?=9<<<<>.?A?BCAACCBAA:<:=AAA1718>BAA?BA@@@BA=@=@@@9@AA=BABBBBCCC@A@BBBBBBBB>@?;:;@=@???>9>A;5559>C888
@ATNG8:04715:04164
GATGGTAGGACGAGCGTCTGAGAGGTACTCATTCGTTTCGGAAGAGACAGGTACGTTAATAGTTAATAGCGTACTTCTTTTTCTTGCTTTCGTGGTATTCTTGCTAGTTACACTAGCCATCCTTACTGCGCTTCGATTGTGTGCGTACTGCTGCAATATTGTTAACGTGAGTCTTGTAAAACCTTCTTTTTTACGTTTACTCTCGTGTTAAAAAATCTGAATTCTTCTAGAGTTCCTGATCTTCTGGGCTGCGCTGATATGCGCTACCATCGAATCCTCTTAGTCT
+
:::=?BBEACBAA695::<?@CCB@BCGCCAB@ACDD>CB?B@BBBCCDC@CCCCC@C@CBCC@C@CCCCCCC@>:=>==>0@A=ABBB=BBBB@ACC?CD6;;;BCFAGBBBDCFE@BBB:;:;BBBCCBC@CBDD@CCCCBBBCBBBCDBBBB@EBB@BB@B@BCCCBCCCC?B@@@@7>;A9;:::::%;@@AC<BAAACCAA@@5;;;;;%;@@AC@C@CD@CDDDA<;9<?CCBBBC<@;;<0;BAAACDDDECCBCBCBCJ@BBBBB@CG@@A@@CDAAA
@ATNG8:04718:04185
GATGGTAGTATAGAGCTCTACATAGTACTCATTCGTTTCGGAAGAGACAGGTACGTTAATAGTTAATAGCGTACTTCTTTTTCTTGCTTTCGTGGTATTCTTGCTAGTTACACTAGCCATCCTTACTGCGCTTCGATTGTGTGCGTACTGCTGCAATATTGTTAACGTGAGTCTTGTAAAACCTTCTTTTTACGTTTACTCTCGTGTTAAAAAATCTGAATTCTTCTAGAGTTCCTGATCTTCTGGGTGCGCTACAGTCTCTCTACCATCGAATCCTCTTAGTCT
+
<<>;>@BCCBBBBBDCCBBCCCCCCDDCCC@@?@CCC>BC@C@BBACCCC?ABBBB>A>ABBB?B>ABBBCBBAA>@BBAB3>=<>BBC>CC@@<@BC>BB;==ABBB>@ACC@>==;AAA<A;>@>==>=><A>@>9==@@@@@@@A?@@?>>>;@@@=?>9>9>>>??@@AA7>>AAA5A<@899797+9==?>9???>>>C<;;077677%8:::B<@<?A<BCDA===7;6;>;;//-/;;@6<@=>=AAAA???===AAA@<==>>@<@@<@>><>CB@?
@ATNG8:04727:04160
GATGGTAGCGCATATCAGCGCAGCCCAGAAGATCAGGAACTCTAGAAGAATTCAGATTTTTAACACGAGAGTAAACGTAAAAAGAAGGTTTTACAAGACTCACGTTAACAATATTGCAGCAGTACGCACACAATCGAATCGCAGTAAGGATGGCTAGTGTAACTAGCAAGAATACCACGAAAGCAAGAAAAAGAAGTACGCTATTAACTATTAACGTACCTGTCTCTTCCGAAACGAATGAGTACGAGAGTCAGAGCAGAGCTACCATCGAATCCTCTTAGTCT
+
BAAA=A@@?BBC@@ABCDCCCBBBD=CCCACCCCBB>B>BBCDDDD@CD?A>AAC;;;;;*;=BBDDCCDEDCD>CC::999.9C=B2:;:.;CC?CBBCBBCA@>AABB?BBB@BBDDDCBAACCCCBBBD@CCCC?CCBBBD@@;@=ABB?BCCDCDCC@CBBCAA<AB?BCC>BB887*:==<=====,=>=@ABBCCCBB<><?AAA;?;?AB@A=ACBBBBCAC@BAB:A;;6;ABCCCCCAAABCBBBAAABBA@@B<<:=???B>BB>=><;@B@@@
@ATNG8:04729:04170
GATGGTAGTGTCATATGAGAGTGTGTACTCATTCGTTTTTCGGAAGAGACAGGTACGTTAATAGTTAATAGCGTACTTCTTTTTCTTGCTTTCGTGGTATTCTTGCTAGTTACACTAGCCATCCTTACTGCGCTTCGATTGTGTGCGTACTGTGCATTATTGTTAACGTGAGTCTTGTAAAACCTTCTTTTTACGTTTACTCTCGTGTTAAAAATCTGAATTCTCTAGAGTTCCTGATCTTCTGGTATGACTAGTGTACTACTACCATGAATCCTCTTAGTCT
+
@>BB>@;AB>:;<;;;>>>>CBBBBC@@@ABB?CBCCCC1;99B=;;;?===<@@?==:=9<<>>7A7;>BBBBB9:86=@@@+@?:>555044458=@=9669==>=BB@BCCCBCAC?CBC@E;;;CC<<00+////)/9>@@@AABCCB><<;@7;@AFE?C?@?@@>??>><?@AA@7A7;::EFFF3BBBCC=??>@>>999<5@@@@0@@@::27)/0/977955.4.4445565;;?<?>>>;;;<>@@696=;;@997:B<@:==;000*0//44
@ATNG8:04730:04183
GATGGTAGACATATCGTACTCTCTGTACTCATTCGTTTCGGAAGAGACAGGTACGTTAATAGTTAATAGCGTACTTCTTTTTCTTGCTTTCGTGGTATTCTTGCTAGTTACACTAGCCATCCTTACTGCGCTTCGATTGTGTGCGTACTGCTGCAATATTGTTAACGTGAGTCTTGTAAAACCTTCTTTTTACGTTTACTCTCGTGTTAAAAATCTGAATTCTTCTAGAGTTCCTGATCTTTCTGGTATACACACTCGCTCGCTACCATCGAATCCTCTTAGTCT
+
:A=>>@ABCCDDCCBCBBCCCCCCCCDBDB;;:;CCD>DC?B?BDDDCAC?CCBBA?BADCDC?B?BBBBBBBBC6CCCCC3BB?BA@A:A??@>ABC@BB7:9CBBB>AABA@A==9>>>:>;?@;;;?@@;AA>>:>>?A;;=??AABA>>>><@AD<=>:>=>>>AAAA@@;>>>AA6A<?:::999):=66718>><==::::18888(2<<<C=D=CA<A?>>@@@7;7;><;778-8<>6;///===AAA??>>>@@@@@<===AA=BA;??@;@@@AA
@ATNG8:04735:04179
GATGGTAGCTATACGTATATCTATGTACTCATTCGTTTCGGAAGAGACAGGTACGTTAATAGTTAATAGCGTACTTCTTTTTCTTGCTTTCGTGGTATTCTTGCTAGTTACACTAGCCATCCTTACTGCGCTTCGATTGTGTGCGTACTGCTGCAATATTGTTAACGTGAGTCTTGTAAAACCTTCTTTTTACGTTTACTCTCGTGTTAAAAATCTGAATTCTTCTAGAGTTCCTGATCTTCTGGAGATACACATGATACTCTACCATCGAATCCTCTTAGTCT
+
/999@AA?CCCCBBBCCBAABCBBBB;;;CAA?ACBC>CD@F@CBCCCBB@BCCAA?B@BCCF?B?CCBBBCBBB?CCCCC3BB?BBBB>BBBB?BBC?BB7:9CCBA@BAAABBBB<AA@<@=;;;A@A@A===>>9<<=9:9=@@>>>A;;:@:<==;>?;>=@@B@A=@::6///==2=7<7/////(8@///)/66//.86594;9;9(655596;69958<;;7798;277<=78588C;???????A;;;?====>><<7///:=-37+//66::>>>
@ATNG8:04739:04176
GATGGTAGCACGACACGACGATGTGTACTCATTCGTTTCGGAAGAGACAGGTACGTTAATAGTTATTAGCGTACTTCTTTTTCTTGCTTTCGTGGTATTCTTGCTAGTTACACTAGCCATCCTTACTGCGCTTCGATTGTGTGCGTACTGCTGCAATATTGTTAACGTGAGTCTTGTAAAACCTTCTTTTTACGTTTACTCTCGTGTTAAAAATCTGAATTCTTCTAGAGTTCCTGATCTTCTGGAGATATCATCAGCGAGCTACCATCGAATCCTCTTAGTCT
+
:;@=@BCCCBBA?@CBAAA@;99;CCDDDCBB?BCCC=BCACACCDBBBB@CCBCB>@>@CBB?CB@AA@BBBBA<ACCDC3B@;?8894:BBC@BBC?A@999@D::79AACDCCC?CB@:>:>>??;;;>9>>?A:;;<=<<=>?@@@@@>==5;;;5;=8==AAB?@?@>=:>==DE5=8=7:::;:*:A===6=>?888;;;>;@BCB/A;;;@:>:>@<@>>>>>=<@<???>>>7;;B=BBA???<<<AAAAAA@>>>?;;:;??<@B<?>>:>?@@A
@ATNG8:04740:04154
GATGGTAGGTGCACATGAGTGTATCCAGAAGATCAGGAACTCTAGAAGAATTCAGATTTTTAACACGAGAGTAAACGTAAAAAGAAGGTTTTACAAGACTCACGTTAACAATATTGCAGCAGTACGCACACAATCGAAGCGCAGTATGGATGGCTAGTGTAACTAGCAAGAATACCACGAAAGCAAGAAAAAGAAGACGCTATTAACTATTAACGTACCTGTCTCTTCCAAACGAATGAGTACGTGTGCGACGTGTCTCCTACCATCGAATCCTCTTAGTCT
+
44>><@CC@CC@@@CCCBACCJCCC@CDD@BA@@AC@E@CCCCC00,0@,0+0>><=@=@0><CBABACCAABC=BAA@@AA0@C?C@CDD;CBB?BBBBCAAACACACC?BAA?BDCBBBCCCCCCCCCBB>BBAA?BCCAAC@????@@@=@@>??CCC@AABBBA???9<98088<<<49:939>>?@.@A9522:8788/5)...;(.).6=<;59/////:)4.44(44304::9;:::88;///7999:?:9=8=>>=<::<=46715;=;@@@@@
@ATNG8:04740:04157
GATGGTAGTATATCGCGTCGCTATCCAGAAGATCAGGAACTCTAGAAGAATTCAGATTTTTAACACGAGAGTAAACGTAAAAAGAAGGTTTTACAAGACTCACGTTAACAATATTGCAGCAGTACGCACACAATCGAAGCGCAGTAAGGATGGCTAGTGTAACTAGCAAGAATACCACGAAAGCAAGAAAAAGAAGTACGCTATTAACTATTAACGTACCTGTCTCTTCCGAAACGAATGAGTACACATCGTCGTGTCGTGCTACCATCGAATCCTCTTAGTCT
+
/:99;@LACCABBCDCCCBBCCCCB@BBB?CCB@@A?B?CBBBBCDGEH@C:<;;:9==>'>;A>?@CCCCBCB=@@;;::;*;@;A?CCC<BBB@BCCCCCDCC@C?CC@DCC?BBBBBBCFDDDCCCCCC?CAAA=BBCC???@<@?@@@=@AABBBCC@BBBABA?AA????>AABBD=AAA::::9:(:@;>;;;@@A>>9>9=>>?8=8=@BAA?B:99AAA4978AA9A??<?AABBBBBBBCCB>BBBCC@??BBCCC@BAAAB?AA>AB?;AEC??
@ATNG8:04745:04175
GATGGTAGGTGCAATGAGTGTATCCAGAAGATCAGGAACTCTAGAAGAATTCTGATTTTAACACGAGAGTAAACGTAAAAAGAAGGTTTTACAAGACTCACGTTAACAATATTGCAGCAGTACGCACACAATCGAAGCGCAGTAAGGATGGCTAGTGTAACTAGCAAGAATACCACGAAAGCAAGAAAAAGAAGTACGCTATTAAACTATTAACGTACCTGTCTCTTCCGAAACGAATGAGTAACTATGTAGAGCTCTATACTACCATCGAATCCTCTTAGTCT
+
@;CC;BBB@BCBCHCBBBBBCCGI@C;:1959AAB?C?A@CBA@@>AB?B?@@9;<<;.9<>9>=B<<///:/9///;;;+::4:)///&/4:59:555<=::7<8<;7;8=:=CAAAA???AA==;;:=<887D<?;;9:=9:5;4;:=:=?9:9AAB?CBBBBC@AA=@@>9<====-888/3;7;7,37,737373333,73(3977151==?=:;;68/789)/(/77.7?A:978<77-333378?====877=373;<<7==<;<:<=:<<>5>:6//
@ATNG8:04700:04212
GATGGTAGAGAGAGCTCTCTCATCGTACTCATTCGTTTCGGAAGAGACAGGTACGTTAATAGTTAATAGCGTACTTCTTTTTTCTTGCTTTCGTGGTATTCTTGCTAGTTACACTAGCCATCCTTACTGCGCTTCGATTGTGTGCGTACTGCTGCAATATTGTTAACGTGAGTCTTGTAAAACCTTCTTTTTACGTTTACTCTCGTGTTAAAAATCTGAATTCTTCTAGAGTTCCTGATCTTCTGGGTGCGCTACAGTCTCTCTACCATCGAATCCTCTTAGTCT
+
@?BC?BCBBBBBBABABBCFECCBCC@A?@:;.;AAA=AD@C@BBEDCED?BBCCC@C@BCBA@B9ABCCCCBAB8733333#37499::3:<??;@>?9<?8783::@=BBBAAC88277808:=DCC@>?=9=@//,/7==EAAAAABB?;<;B<==><>B=F7;;@A???::78;;CC2A9@<>9:::,:=777------,9--/(////$.35586;6;;0559=777:848?>>>@;88981///::69::///<<<@=::69///99==7:>>:>?;;;
@ATNG8:04711:04201
GATGGTAGGTGCACATGAGTGTATCCAGAAGATCAGGAACTCTAGAAGAATTTCAGATTTTTAACACGAGAGTAAACGTAAAAAGAAGGTTTTACAAGACTCACGTTTAACAATATTGCAGCAGTACGCACACAATCGAAGCGCAGTAAGGATGGCTAGTGTAACTAGCAAGAATACCACGAAAGCAAGAAAAAGAAGTACGCTATTAACTATTAACGTACCTGTCTCTTCCGAAACGAATGAGTACAGAGAGTACGATATGTCTACCATCGAATCCTCTTAGTCT
+
:><<?B@@<;=>A;;;>>=C?>@@@?;9;@BB@A@?;@=@@:;:9;49?299)499;;===+<8<<566966<<@6@@99999(5B2;.:@@0B@B=ABCCBAA;;;,8:<??CB@>BBB=BBBCCCCCCCCDD@CBAA?BBBAABBB?B?B:;8;BBBBBBB@CAACCC@AA<AB@8<<887):==;:::::(9A?B9::DBBBB=;7;@@@;>:>?AA@<@BAABBA=A>@??8@;;5;AAAABCAA?AABBCECBBBBB@@@9959ABBB@DB7<;=;?B885
@ATNG8:04716:04216
GATGGTAGTAGTACACTAGTCATACCAGAAGATCAGGAACTCTAGAAGAATTCAGATTTTTAACACGAGAGTAAACGTAAAAAGAAGGTTTTACAAGACTCACGTTAACAATATTGCAGCAGTACGCACACAATCGAAGCGCAGTAAGGATGGCTAGTGTAACTAGCAAGAATACCACGAAAGCAAGAAAAAGAAGTACGCTATTAACTATTAACGTACCTGTCTCTTCCGAAACGAATGAGTACATAGATATACGTATAGCTACCATCGAATCCTCTTAGTCT
+
/://)//:@@@@A>BBBCCA>@BBB@CCG@C@@@;;5;7::@BBBB?BB?B?BBAA@A?A,A<@@ABDDCCBCC???@B@@@09@9>.;;;.;@B5<:AAAAA@@<A=@B?BAA>A;;:ECCCCCECCDCCB=AB::6;BBABBBC@E@CBB?BBBDDBBB?BCCBBB?BE?99:>??AAB=A<=9:::::(8@;@9:8CCB?@;?188<<6;79=A;;6;A@?=@@6:49AA9?>?;?ABABCBBAABBABB===<;:;888;;<A;;;?=AA<877:>?888
@ATNG8:04716:04226
GATGGTAGTATATCGCGTCGCTATCCAGAAGATCAGGAACTCTAGAAGAATTCAGATTTTTAACACGAGAGTAAACGTAAAAAGAAGGTTTTTACAAGACTCACGTTAACAATATTGCAGCAGTACGCACACAATCGAAGCGCAGTAAGGATGGCTAGTGTAACTAGCAAGAATACCACGAAAGCAAGAAAAAAGAAGTACGCTATTAACTATTAACGTACCTGTCTCTTCCGAAACGAATGAGTACGTGTGACGTACGTGAGCTACCATCGAATCCTCTTAGTCT
+
:::=@CBBCBCCB@AACDDCCGBBB@A@AADCCCBB@C@CCCBBBB?BBAC@DBBBBBBB2A?B@?A<;:CCFE=BBBBBBB5BE@E5;;;;*;AA=?@BBCDB;;::?BB@BBD@EFLBBBBCCCDDFDDDG>CBCC?CCCB@>@@6;5;@@<@AACCEGF>AABBCC@BB??>?>??A@A;?=>;99::::%:<;<?=?BAC??<?=:9;?1818ACCC@BCBBACC@B?BBD=BBD?BBAABCCCB99:ABAAAABBBCBBBBB?B???E@CA=9999:A>??
@ATNG8:04717:04197
GATGGTAGATACTCGCTGATACACCCAGAAGATCAGGAACTCTAGAAGAATTCAGATTTTTAACACGAGAGTAAACGTAAAAAGAAGGTTTTACAAGACTCACGTTAACAATATTGCAGCAGTACGCACACAATCGAAGCGTAGTAAGGATGGCTAGTGTAACTAGCAAGAATACCACGAAAGCAAGAAAAAGAAGTACGCTATTAACTATTAACGTACCTGTCTCTTCCGAAACGAATGAGTACGAGAGAGCACACGTGTCTACCATCGAATCCTCTTAGTCT
+
4;<>?CBBCCBBBBBCDDCBBBCFF?CBB@BBBBBB@B@BBBCCBB?BC?B?B@AACCCC3B?BBBBBAAACCF>A@;;;;;*;A=A5;;;7;CCADCCCCBJ@@?A@CE@CCC>BACCCCCCBBBDDCCBD?CBBB>??@A@??B@B?C??=?BBBBCBB?ABABDC?BB@BBA599;;:1;=<9:;:::.;>;A988@BCB=6:6:>:;+/+/<<<=?CCBBABC@C?BBF>C@?=???BBCDA???BAAACCCCCDB?::??=D=>=A:>><>>=:>>;;;
@ATNG8:04721:04207
GATGTAGAGTATCATGTGTATCTCCAGAAGATCAGGAACTCTAGAAGAATTCAGATTTTTAACACGAGAGTAAACGTAAAAAGAAGGTTTTACAAGACTCACGTTAACAATATTGCAGCAGTACGCACACAATCGAAGCGCAGTAAGGATGGCTAGTGTAACTAGCAAGAATACCACGAAAGCAAGAAAAAGAAGTACGCTATTACTATTAACGTACCTGTCTCTTCCGAAACGAATGAGTACTACTCTCAGAGACACACTAATCGAATCCTCTTAGTCT
+
@@966>=BBCCCBBCCBDCECBBB@BCC@CBCC99:;@BDCBBDE@@@<@?AAAAAAA@0A@;;;CCCCCCED<A@;;;;;*<C>C8;;:49B@?DCBCBBB@@>@@CC@BBB@CCCCB9:9CCCCCCBBB?B@A@<>????@::5;?BBBABFGDCBBB@CCCCBB>AA=::9;<>9982:@@;:::9:(9D?B>??BCCCC@CC@@@3918?AAA@CB@@@@?;?;?AA9@;;69@?ACAAAADBCDCBBBBBBBBACCC?C@A@?BB?998=??:::
@ATNG8:04727:04224
GATGGTAGATATATGCACGCTCTACCAGAAGATCAGGAACTCTAGAAGAATTCAGATTTTTAACACGAGAGTAAACGTAAAAAGAAGGTTTTACAAGACTCACGTTAACAATATTGCAGCAGTACGCACACAATCGAAGCGCAGTAAGGATGGCTAGTGTAACTAGCATGAATACCACGAAAGCAAGAAAAAGAAGTACGCTATTAACTATTAACGTACCTGTCTCTTCCGAAACGAATGAGTACATAGATATACGTATAGCTACCATCGAATCCTCTTAGTCT
+
4=<>@BBCBCBBDBBBCCCCDCCCC?BCC=BCCC@@??@BBC@@AD?BB?B@BBB@A@@A2A?BECCCA??AAC<CC?@@??0>A>C>BBB:BBB@BBBCCCC999;AED@CCD>BABCCCCCCBBCECCCB@BCBD@BAA@CBAA?B?CBB@BCBBBBBC@BBBB???BC@@@@@ECCCD<BBBABCBBB3BC@BCCDCBBBB@B?CCCB@B@BBB@@=@CAA@BB>A?BBB=BAA>BBBBBCCCCCCCCBCCBA???D>>>?A;>;;;?;CC;=::6:A:;;
@ATNG8:04728:04209
GATGGTAGAGTATCATGTGTATCTCCAGAAGATCAGGAACTCTAGAAGAATTCAGATTTTTAACACGAGAGTAAACGTAAAAAGAAGGTTTTACAAGACTCACGTTAACAATATTGCAGCAGTACGCACACAATCGAAGCGCAGTAAGGATGGCTAGTGTAACTAGCAAGAATACCACGAAAGCAAGAAAAAGAAGTCGCTATTAACTATTAACGTACCTGTCTCTTCCGAAACGAATGAGTACTACTCTCAGAGACACACTACCATCGAATCCTCTTAGTCT
+
5;;=@CBBBDBBCCCCCCCCCCCCD@CCC?CBBB??=??CCBBBCC@CC?C?CCCBBBBC5B@CBBBCCCECBB>BBBCDDD3CC?B=A@A7BBA>B;;;CCCCC@C@BB@BBB=@?BBCCDDBBBDCCCCC@CBBB@CCBBBB??<ABDAB>ACCCCCAA>ACCCDC@BB?@@@488;<;3?==:?ABBB3BB?CCCBBBBB>B>ACCF@C????@B;@:88889174877.5996<;=;AA@@@???AAACCC@?;?A@@>>:;==<>99:38889>>=??
@ATNG8:04733:04231
GATGGTAGTGCGTGAGAGAGAGACCCAGAAGATCAGGAACTCTAGAAGAATTCAGATTTTTAACACGAGAGTAAACGTAAAAAGAAGGTTTTACAAGACTCACGTTAACAATATTGCAGCAGTACGCACACAATCGAAGCGCAGTAAGGATGGCTAGTGTAACTAGCAAGAATACCACGAAAGCAAGAAAAAGAAGTACGCTATTAACTATTAACGTACCTGTCTCTTCCGAAACGAATGAGTACTATAGACTATCTGAGACTACCATCGAATCCTCTTAGTCT
+
=<?<?CDCCCCC@AABEGCCCEBBB<ACD@FCCCBB?A@BBBBBBB?BC?B?BBBBBAAA2B@BBCACA??AAA;BBBCCCC5BB?B<@@@9@BB?BBBBEDG@@>A@CD@CBC?BBDCBBBDCCCCCCCBB?BCDD?BABBBCAB<A=A@B?BBCCCCCC@AAAACC@BB?>>>9>>??=8???=ACDDC2BB?A999DDCCB;><>>AA:=9==A@@>@BBBBCB@B@BAC9@??>?AAAFCBBACBBBAAABBBCABBCC??=>BBBB?CC?>>>>BBBA@
@ATNG8:04733:04232
GATGGTAGGTGCACATGAGTGTATCCAGAAGATCAGGAACTCTAGAAGAATTCAGATTTTTAACACGAGAGTAAACGTAAAAAGAAGGTTTTACAAGACTCACGTTAACAATATTGCAGCAGTACGCACACAATCGAAGCGCAGTAAGGATGGCTAGTGTAACTAGCAAGAATACCACGAAAGCAAGAAAAAGAAGTACGCTATTAACTATTAACGTACCTGTCTCTTCCGAAACGAATGAGTACGAGAGTCAGAGCAGAGCTACCATCGAATCCTCTTAGTCT
+
<CC?@CCC>CA@@BBBCDCCCCCBB@CCC?CAAA@?<@@CCCCCCD?CC?C@CD@@@DDD3D@CCCCDBAB;;;7;BBCJMK5CC?B7;;;.;AA=A;;;BBB;;6:=@?=BBC>AABBBDCCCCCCCECCC@CBBB?BCCBCCBB@B?BBB?BCCCCABB@DCCBAA=AA=?BA9==787*9==9=@@@A2BC@D:99CCBBB?B>@=:;3;4:@B;;9;AA@BCC@E@A@@;@@?<@@ACCCBBAAABCBCBABBBBBAAB8858A@@A?BB???@<@ECBB
@ATNG8:04744:04207
GATGGTAGGCACTGCGCACACATCCCAGAAGATCAGGAACTCTAGAAGAATTCAGATTTTTAACACGAGAGTAAACGTAAAAAGAAGGTTTTACAAGACTCACGTTAACAATATTGCAGCAGTACGCACACAATCGAAGCGCAGTAAGGATGGCTAGTGTAACTAGCAAGAATACCACGAAAAGCAAGAAAAAAGAAGTACGCTATTAACTATTAACGTACCTGTCTCTTCCGAAACGAATGAGTACTATAGACTATCTGAGACTACCATCGAATCCTCTTAGTCT
+
8:::@@AC<B@@;;655=<BBCCCC<BAB:;9@@::4:=@@A;;9GADE@D@@@;;:DDD2C=@@>?@?BC@AA<??A?@@@0;@:=5AAB:BCFGGCABACA;;:9?BA?CA@=@AAABBCCCBABACCCCAD;;;?BBABCCAA>A?B@@>AECCCCCC@AAABBB?BB????9>>::::+:==;::::::%9@;@?=?B??AB<?:=<<<1818>@@@@CCBAA?@:=<:::59??=999BBCCBBCBCBBBBACCCBBBAABC?B>>>B=AA?AAA@CC>>>
@ATNG8:04745:04196
GATGGTAGTATAGAGCTCTACATAGTACTCATTCGTTTCGGAAGAGACAGGTACGTTAATAGTTAATAGCGTACTTCTTTTTCTTGCTTTCGTGGTATTCTTGCTAGTTACACTAGCCATCCTTACTGCGCTTCGATTGTGTGCGTACTGCTGCAATATTGTTAACGTGAGTCTTGTAAAACCTTCTTTTTACGTTTACTCTCGTGTTAAAAATCTGAATTCTTCTAGAGTTCCTGATCTTCTGGATACACTCATGTGCACCTACCATCGAATCCTCTTAGTCT
+
?@@=@BDCCCCCCCCBCCCCCCCCCCCCCCBB>ABBB=AA@C?BACCCCC@AA?@@@DABAAA@C?BBBBBBBBB7>>><>1?A=B???:?CCC?AAC@CC;99:CCC?BABF?>;;7=@A<@;@AAAA>>>;??A@9=>>A====>@BA@@>>>=>>>=AD<A;AB@A???AA7;;ABB5B<A======+<@667077;///:99>18887$299:@5>9>A;;==>>@@<?<>>====9=>>;>@AAA???>:;;AA@@=<;;36666@9==96<;<A@@@A
@ATNG8:04700:04285
GATGGTAGACATATCGTACTCTCTGTACTCATTCGTTTCGGAAGAGACAGGTACGTTAATAGTTAATAGCGTACTTCTTTTTCTTAGCTTCTGTGGTATTCTTGCTAGTTACTCTAGCCATCCTTACTGCGCTTCGATTGTGTGCGTACTGCTGCAATATTGTTAACGTGAGTCTTGATAAAGACCTTCTTTTTCGTTTACTCACGTGTTAAAAATCTTGAATTCTTCAAGAGTTCCTGATCTTCTGGTATACACACTCGCTCGCTACCATCGAATCCCTCTTAGTCT
+
<BBB@CBBBCCEABBCBBCBB;9:<<;>?A@A<@@?>3>>:>8A@::9>=8=:==;6;+0/7747<?@BBBBA@@<66666'6=*////(//277278832208:877805;9:9777/6::599@:;;==AD;??AB=?;;:888=?>=>=;:;:3:>?;??<@:>>>AB@@:;6:7799355517777989)7552(25599:::777=CDC*>>>9==7=355//.(.54628(,,((**(*2404:;;;;777:777777>>@@<>>=::97770///599699
@ATNG8:04702:04270
GATGGTAGTGTCATATGAGAGTGTGTACTCATTCGTTTCGGAAGAGACAGGTACGTTAATAGTTAATAGCGTACTTCTTTTTCTTGCTTTCGTGGTATTCTTGCTAGTTACACTAGCCATCCTTACTGCGCTTCGATTGTGTGCGTACTGCTGCAATATTGTTAACGTGAGTCTTGTAAAACCTTCTTTTTACGTTTACTCTCGTGTTAAAAATCTGAATTCTTCTAGAGTTCCTGATCTTCTGGAGATACACATGATACTCTACCATCGAATCCTCTTAGTCT
+
99:;@@=@@C;96=<<AAAIFCCBBB@@@B@@>@BGD>CC@C@CABBCCC@AA<@@<@:CCBB?B?ABBCBCCDC=@@@>>,?A=BDED>D:;;ACCC@@A?CCCCCDAGCCCCCCIBCCC@C@DCCCBCAA=AAAAACCCBBCCCCAAACCDCD@BBA?AA@D@C@@@DCCDC>AA@@?3?5;5;;;;;*;CCCL?DDDABACCBC@CGDD5CBBBCAGAJF@CCBAB;;6;;@?AAAB@BCCAFBBBCCFDCCCCCCBBC@@@=@?@BB>BC@BBC=?BBBB
@ATNG8:04703:04261
GATGGTAGCGCGACGAGCGTAGACCCAGAAGATCAGGAACTCTAGAAGAATTCAGATTTTTAACACGAGAGTAAACGTAAAAAGAAGGTTTTACAAGACTCACGTTAACAATATTGCAGCAGTACGCACACAATCGAAGCGCAGTAAGGATGGCTATTGTAACTAGCAAGAATACCACGAAAGCAAGAAAAAGAAGTACGCTATTAACTATTAACGTACCTGTCTCTTCCGAAACGAATGAGTACCTCTCAGACGCTCGTCCTACCATCGAATCCTCTTAGTCT
+
;44<59:@<:;;AAB@?AA@@@;;;)9?=<9999=9.4.5=<>>AA???<:=<<988888'739:444=>==AC;=;4:;;;*;?<@2556&5;<.666;<;;492:4:;9=::09>>9AA??A@@>@<99506:@@;99:>AAAA<@=A@@=ABBC@CBA=A??;==;00,/995:;===5===7==BBB1@B=>===?;<<=7<4::9A<A<=<??>5><<<;=;13-388*33;8<<;7377/33339885555557:6555468522452+255.58555
@ATNG8:04703:04264
GATGGTAGTAGTACACTAGTCATACCAGAAGATCAGGAACTCTAGAAGAATTCAGATTTTTAACACGAGAGTAAACGTAAAAAGAAGGTTTTACAAGACTCACGTTAACAATATTGCAGCAGTACGCACACAATCGAAGCGCAGTAAGGATGGCTAGTGTAACTAGCAAGAATACCACGAAAGCAAGAAAAAGAAGTACGCTATTAAACTATTAACGTACCTGTCTCTTCCGAAACGAATGAGTACACACTCTCATATGACACTACCATCGAATCCTCTTAGTCT
+
45<=:?CDCBBCDCCCCAB=>666@;CBB@CCBCBC@B>BBBAA@B=BD69.49994444$45<88555554;:6<=44444$44.5.555&5<<7<<<;<<=5509;<?<BBB@CCD>@966CA<<@AC?C?BBBC?C@@>A:98>B?D;;65994:<<:7:9999;788;8C=6;:887.333177777'37,3::;A=779+55(59;;1:/66=>>:?<??:??0425<=7=BC?A?ABDBA@@>===>899=>B::9?>=;=@===C>=B?=;@<:::::
@ATNG8:04704:04289
GATGGTAGGACGAGCGTCTGAGAGGTACTCATTCGTTTCGGAAGAGACAGGTACGTTAATAGTTAATAGCGTACTTCTTTTTCTTGCTTTCGTGGTATTCTTGCTAGTTACACTAGCCATCCTTACTGCGCTTCGATTGTGTGCGTACTGCTGCAATATTGTTAACGTGAGTCTTGTAAAACCTTCTTTTTACGTTTACTCTCGTGTTAAAAATCTGAATTCTTCTAGAGTTCCTGATCTTCTGGGTGCGCTACAGTCTCTCTACCATCGAATCCTCTTAGTCT
+
BCBC@BDE@BBACBCCAABBBBBC@CCBBC:::;BBB>CF?C@CCBBBCL@BBBAA?A?BBBB?C@DBCCC;;0A>AAA@@000-099=8ACBB?CCC?BC8;;ABEJBJCCCDDCC?BBA<@=ACB@CD@@>@BCC@DCCCCBBBCCCBAACCC@BAA=BB@C?CBCCBCBDD@CCCCD;B>B;;;;;;*;B@AA>BAAAACAA@@9@@@@0@AA;;;;?CC@CBC@@AC@D@CBCCCC>BABB>BCEBCBBBCCCBBBBBBCCABBBCE@BB?BAA=ACBBA
@ATNG8:04709:04266
GATGGTAGCATCATGCATATCTCACCAGAAGATCAGGAACTCTAGAAGAATTCAGATTTTTAACACGAGAGTAAACGATAAAAAGAGGTTTTACAAGACTCACGTTAACATATTGCAGCAGTACGCACACAATCGAAGCGCAGTAAGGATGGCTAGTGTTAACTAGCAAGAATACCACGAAAGCAAGAAAAAGAAGTACGCTATTAACTATTAACGTACCTGTCTCTTCCGAAACGAATGAGTACTGCGTCTCACTCTCGCCTACCATCGAATCCTCTTAGTCT
+
::<=<C?>>====666;@@;;965=966:?@@@A=9.5058;8843-33-35:66/////$/(/9:;AA@@:9:39///////$/993898+33339:3226677262...33.3689>@@CCCACCABBB?BBAA?A;;;BBAD?C=B@C?BBB@@00+/6::;<A=8==9=>=077977)78919BABB3BC687@B@;77307/2999+5-559?@?AB999@C=A>@@B;:992999@>??>@?=>?C999;<<;<<9=<;7;<;;;6::8;;:2355;:
@ATNG8:04710:04261
GATGGTAGGCGACATACATACGCGCCAGAAGATCAGGAACTCTAGAAGAATTCAGATTTTTAACACGAGAGTAAACGTAAAAAGAAGGTTTTACAAGACTCACGTTAACAATATTGCAGCAGTACGCACACAATCGAAGCGCAGTAAGGATGGCTAATGTAACTAGCAAGAATACCACGAAAGCAAGAAAAAGAAGTACGCTATTAACTATTAACGTACCTGTCTCTTCCGAAACGAATGAGTACTGCGTCTCACTCTCGCCTACCATCGAATCCTCTTAGTCT
+
--55077<645555<==96:BBB@@<@;;5;BBBCC>B>BA@@@AA>A?;?<;99=>@@@0@<ACBCCCB@AAA6@@:;;;;';@<<4999&99949;<<@?@9:4;=AC@BAA>ABBBBDCCBBCDCCC;:9<ABB@CBEHCC<;8<?C@A=B;;7;CCC@CCCBAA@??<?A@=@A:992:@@;====?,=??@AAAACAAB>A>AACB?B@?8;;@=@C@A@@@@@;<<>5>00,0@@@CBBAAAACBBBCBBCBCBB=@@C:::@@A89949??:?@@99
@ATNG8:04710:04282
GATGGTAGTGCGTGAGAGAGAGACCCAGAAGATCAGGAACTCTAGAAGAATTCAGATTTTTAACACGAGAGTAAACGTAAAAAGAAGGTTTTACAAGACTCACGTTAACAATATTGCAGCAGTACGCACACAATCGAAGCGCAGTAAGGATGGCTAGTGTAACTAGCAAGAATACCACGAAAGCAAGAAAAAGAAGTACGCTATTAACTATTAACGTACCTGTCTCTTCCGAAACGAATGAGTACACATCGTCGTGTCGTGCTACCATCGAATCCTCTTAGTCT
+
CBBC@BDCCCCD;;;CCBGCCE;;;)5996;BCC;;8;?A@?@BBB?CB>A=>>?9:999$76@98?>BB@@@?8>?;;;;:$4;8<2555&5<<7=>>CA@;6;6;@AA=A@A=ABBBBCBBBCCCCCCCC@BBA@>ADDDCBBC?C@BBC@BBBBBB@@?@BBCBB>BC?BBB@BBAAA9??>9?AAAB1???BBBBBA;66)/)////)/7<?CFFAC;:9@BC>B789A;:::?ABACCCCBC?@?CCBBBAAAABBAAAA=AABBB=@B;999?BA999
@ATNG8:04715:04273
GATGGTAGAGTATCATGTGTATCTCCAGAAGATCAGGAACTCTAGAAGAATTCAGATTTTTAACACGAGAGTAAACGTAAAAAGAAGGTTTTACAAGACTCACGTTAACAATATTGCAGCAGTACGCACACAATCGAAGCGCAGTAAGGATGGCTAGTGTAACTAGCAAGAATACCACGAAAGCAAGAAAAAGAAGTACGCTATTAACTATTAACGTACCTGTCTCTTCCGAAACGAATGAGTACTACTCTCAGAGACACACTACCATCGAATCCTCTTACGTCT
+
;<@;.55444:<;<<<656;;655=8=;;5;A@944.42444999:755259@=666@>>+A266>;;;<;595)5555999(55.5.555&555.59::>AA<C?B?BC>BBD>AAAA@@>>>A996<ACCAEDCC@BBCCDCBB?B?B;;49?@;969?9AAABBB?BC?ABB?BBBBA:>77/77777'383334:;>>=B>B>B89749885:?>6>@B>AAA;?66:C;BCC895<;;;BBBCBAABECB99998879=>8=;>33.2613332...333
@ATNG8:04719:04268
GATGGTAGCTCGCTGATGATATCTCCAGAAGATCAGGAACTCTAGAAGAATTCAGATTTTTAACACGAGAGTAAACGTAAAAAGAAGGTTTTACAAGACTCACGTTAACAATATTGCAGCAGTACGCACACAATCGAAGCGCAGTAAGGATGGCTAGTGTAACTAGCAAGAATACCACGAAAGCAAGAAAAAGAAGTACGCTATTAACTATTAACGTACCTGTCTCTTCCGATACGAATGAGTACGAGAGAGCACACGTGTCTACCATCGAATCCTCTTAGTCT
+
4::=765>==5:6656@ABCBBBCCACCCBFCCC;;:;@BCCCDDE@BB?B?CAA9::::.:=@@BBAAAC>>>8?@@A@A@1??>?4:::&9=<;596;<<>=B?B?AA=ABD>BBCBCCDBCCCCCCCFCACB<<7;@@@@B;:3;>@A@=@CCCCBAA?ABCCBB@CC?BBB?BBBBB=B@D>@?CCC3BB@BBBBBB>><1716<<<,/-/>B@A@@@@AA@@=@<??@AA?>;>A@@ABBBBBBEBAAAA@@@@@@@@@@<??@@B=AA?BA@?@@999
@ATNG8:04722:04252
GATTAGTATAGAGCTCTACATAGTACTCATTCGTTTCGGAAGAGACAGGTACGTTAATAGTTAATAGCGTACTTCTTTTTCTTGCTTTCGTGGTATTCTTGCTAGTTACACTAGCCATCCTTACTGCGCTTCGATTGTGTGCGTACTGCTGCAATATTGTTAACGTGAGTCTTGTAAAACCTTCTTTTTACGTTTACTCTCGTGTTAAAAATCTGAATTCTTCTAGAGTTCCTGATCTTCTGGGTGCGCTACAGTCTCTCTACCATCGAATCCTCTTAGTCT
+
BCC@BBBBBCFDD?@ACDCCCCCCCCCCCC@CBBB=BC@C?CCCCCCC>AA@AA?B<??BB?B?BAA@AAA@?:>=???.8@89=><78AAB?BBC<?>7:9BCCC?BBCCCC88599<6<=BA@@?@@A;?A>>:>>>8:8>>A@@@AA?9:5;==9=>:>;?A@@@@@AA:?>BDD6@:=788888(8=<==4=88887A=<=<A@A@/=>>AA;A<BB=C@@?>>><@:>=???A666@@6///<<@BA@?@AAAAAA=>:=@@?>:>=8:;;;?A=>>
@ATNG8:04722:04267
GATGGTAGGCACTGCGCACACATCCCAGAAGATCAGGAACTCTAGAAGAATTCAGATTTTTAACACGAGAGTAAACGTAAAAAGAAGGTTTTACAAGACTCACGTTAACAATATTGCAGCAGTACGCACACAATCGAAGCGCAGTAAGGATGGCTAGTGTAACTAGCAAGAATACCACGAAAGCAAGAAAAAGAAGTACGCTATTAACTATTAACGTACCTGTCTCTTCCGAAACGAATGAGTACTATAGACTATCTGAGACTACCATCGAATCCTCTTAGTCT
+
48:<?DBD?B@@::6>>>ABBCCCH?CGE@CDDBAA=A?BBC;;9A=AB?C?@@;;9>=>,@5;;BBBBCB?A@9=<;;:;:';>;=4:;;6:BC?ABBBBBDBB@CABB?BBA?BCCCCDCCCBBBCBBBC@BBBB?BCBBCBBB@BAB@@>@BBCCCCC?CCCAAA?BB@BBB?BCA@@;?>>>BFEDD/BB?BAAAC@@@D;A8>>DE8;7;ACCC?AAAAAAA>A?BBC?BBC??@?BBBBBBBBDBAA>;?CDBCBBABB@DBBBB?BB?BBB@CDB??
@ATNG8:04723:04271
GATGGTAGTGATACAGATCAGACACCAGAAGATCAGGAACTCTAGAAGAATTCAGATTTTTAACACGAGAGTAAACGTAAAAAGAAGGTTTTACAAGACTCACGTTAACAATATTGCAGCAGTACGCACACAATCGAAGCGCAGTAAGGATGGCTAGTGTAACTAGCAAGAATACCACGAAAGCAAGAAAAAGAAGTACGCTATTAATATTAACGTACCTGTCTCTTCCGAAACGAATGAGTACCTCTCAGACGCTCGTCCTACCATCGAATCCTCTTAGTCT
+
BBBB@BCBBCCBBBCDCCCCCCCBB@BBBADBCBAB?B@CCCBA@@?CD?B@BBAAAAAA2B?CCCABBBCBBA8?@;;;;;';>;?5944&5>>9>B>BCBCCC@D?BB?BBB@BBBBBCCCBBBCCCCBC@CB998;BBACCAA>B?BBB@CCCBBCCD?CCCCCC?CC?BCD?AA???8?==9?@@@@2AA?BCCCBB@>>16/8>>4;5;>AAA@CBAAAB@3:3::9/9993:BAAA??<?BABBBCABAB@@??<?@B=A==8707>9888=AA???
@ATNG8:04727:04261
GATGGTAGTAGTACACTAGTCATACCAGAAGATCAGGAACTCTAGAAGAATTCAGATTTTTAACACGAGAGTAAACGTAAAAAGAAGGTTTTACAAGACTCACGTTAACAATATTGCAGCAGTACGCACACAATCGAAGCGCAGTAAGGATGGCTAGTGTAACTAGCAAGAATACCACGAAAGCAAGAAAAAGATGTACGCTATTAACTATTAACGTACCTGTCTCTTCCGAAACGAATGAGTACACATCGTCGTGTCGTGCTACCATCGAATCCTCTTAGTCT
+
AAA=@BBGCCAABDDCBBBHFCCBC?BBB?CCBB@A<A8;;CCCDC?CD@E@CB@>>===0>=ACBCBCCB???6=>;;;;;*;C=A5;;;7:DC@CBAACDHFD=A?AD@BBA>CCCCCCDE@BBDDBB@D?CCBB>AACC@AAA<A?C@@>@CBCCCCC?BBBBBB@BC?@@@;?>@@@<AAA?AAABA2AABB@@@?>BBF@C@BCCB?B?ABC@@=?CA@ABA?B?BBB>BDD?AAABBBAABBCBBBCCCCBBBAAACCC?A@@@D?BB?BCC?BBAAA
@ATNG8:04730:04267
GATGGTAGGCGAGAGTGAGACGCAGTACTCATTGTTTCGGAAGAGACAGGTACGTTAATAGTTAATAGCGTACTTCTTTTTCTTGCTTTCGTGGTATTCTTGCTAGTTACACTAGCCATCCTTACTGCGCTTCGATTGTGTGCGTACTGCTGCAATATTGTTAACGTGTGTCTTGTAAAACCTTCTTTTTACGTTTACTCTCGTGTTAAAAATCTGAATTCTTCTAGAGTTCCTGATCTTCTGGCGCTCTGTCACGTCTGCTACCATCGAATCCTCTTAGTCT
+
AB?><@<B?BBCCABBBDBCA<ACCBBBCGDCACCD=BB@C?CDCCCBC@CDDCC@C;;;CD?B@BBBBDCDCD@BBCCC1B@8<:>>4>CAA?B;;6;B69:>;<?<>?ABCCCF>AAA<?:?ADABBBB?@@@C798>@>=>A@?>988:;:;A8818:5:6<9@<<9?8868>AAA2@;=388;;;,--999-9,,,,-68:9/5555$5:<<;487;999==>A@@<@:>=A===98888=:<<<///:<?@A888==8818@=<<98818==9>@@@@
@ATNG8:04732:04278
GATGGTAGGCACTGCGCACACATCCCAGAAGATCAGGAACTCTAGAAGAATTCAGATTTTTAACACGAGAGTAAACGTAAAAAGAAGGTTTTACAAGACTCACGTTAACAATATTGCAGCAGTACGCACACAATCGAAGCGCAGTAAGGATGGCTAGTGTAACTAGCAAGAATACCACGAAAGCAAGAAAAATAAGTACGCTATTAACTATTAACGTACCTGTCTCTTCCGAAACGAATGAGTACACACTCTCATATGACACTACCATCGAATCCTCTTAGTCT
+
>>>>?ABC?B;66BBBB@@BBBABC=CCC?C@@@AB>B@FBFDDCC?CC@C@CBB:;;;;);9@<9;9@@=?AA:@@AABCB5AB>B4:;;*9@@=BCCB@A@9;7;@CC@CCE?CBCCDCCDDBAABCBBC@CEBB?BBBBBAAC@D??997;BBCCCBC@BAABBB@BB?BBB?BBBBC<B@@>ADDEC2BB@B889=<999+/,/89;4;6<@BBB@BBCBBBB>A>ABB;BAA>BAFBCCCCC@@?BA:;;A@C>>?@@>?6?:;;B><@;?<<77;;<=
@ATNG8:04734:04264
GATGGTAGAGTACAGTGTAGTAGACCAGAAGATCAGGAACTCTAGAAGAATTCAGATTTTTAACACGAGAGTAAACGTAAAAAGAAGGTTTTACAAGACTCACGTTAACAATATTGCAGCAGTACGCACACAATCGAAGCGCAGTAAGGATGGCTAGTGTAACTAGCAAGAATACCACGAAAGCAAGAAAAAAGAAGTACGCTATTAACTATTAACGTACCTGTCTCTTCCGAAACGAATGAGTACACACTCTCATATGACACTACCATCGAATCCTCTTAGTCT
+
8:==?DCCBBBAC@@;:;CCCCC@@=ACC7:;@@;;4;;<<;;;::533046;;<77877$7,333;;373333(33;>:<<+<;7;.599&99<7696<=<<<<7>;>@;@A@;??::;@>?BA996;;:::>95558444;;?B=A=A;;29>>:AA>C@???AAA?BB@BA?898877.7771777777#793778::::9948055993=9==;?:9@;;:;=<<<4377-337/7388=AA???<<<@??;:9:44333;;6::::=133.333.3<===
@ATNG8:04738:04258
GATGGTAGCGCATATCAGCGCAGCCCAGAAGATCGGAACTCTAGAAGAATTCAGATTTTTAACACGAGAGTAAACGTAAAAAGAAGGTTTTACTAGACTCACGTTAACAATATTGCAGCAGTACGCACACAATCGAAGCGCAGTAAGGATGGCTAGTGTAACTAGCAAGAATACCACGAAAGCAAGAAAAAGAAGTACGCTATTAACTATTAACGTACCTGTCTCTTCCGAAACGAATGAGTACGATGAGATCTCGTGTGCTACCATCGAATCCTCTTAGTCT
+
CCA@?B@@@BBEDCCCCBBBCBDED>BCCGFCCCC>A=;;;CDCD@CC?A=AB@;;;;;*;=ABBCHEE966B4A<94444$4<.5.555&5:;;<<=BCCBCB?C?BC@CCC?BBCCCBBBBCCCCEEDFAC@@@@BCBBAA@@;A=BBB?BDDCCBCB@C@@@DB?CC?CAA?AAAAA9@>>8<@@@@2@C?BBAACDDCD9:79B>>;>=AACCCACCBBBBB=B?;;;0;;;7<@@CDDBAACCCDCBB@??BBBBBAAA?BBBBA<?@:788;?BBBB
@ATNG8:04738:04259
GATGGTAGCGCACACATAGATACAGTACTCATTCGTTTCGGAAGAGACAGGTACGTTAATAGTTAATAGCGTACTTCTTTTTCTTGCTTTCGTGGTATTCTTGCTAGTTACACTAGCCATCCTTACTGCGCTTCGATTGTGTGCGTACTGCTGCAATATTGTTAACGTGAGTCTTGTAAAACCTTCTTTTTACGTTTACTCTCGTGTTAAAAATCTGAATTCTTCTAGAGTTCCTGATCTTCTGGACAGAGTGTGCAGATACTACCATCGAATCCTCTTAGTCT
+
:7796;:?:66<<<>CCCCCCBBBDCBA@@?@<@BAA=BB=A?CBBAAAC>BCBBB@B@CCCC@E@CCBECDDBC?@@CCF5CD@C@@@;@AAA>BBB>BB?AABBBB@BDFDDCBB>@@@6;6;CBBCCCC@CCCC@BCGCCCBBABBBABA:;:;CB@CC?B>BBBABBC@B=AAAAB9A@B?@@@@@,?@AAA<B@@BBBBA@@5;;;;*;@>@C?C?CC@CCCCB;;:;@CCBAA@>;;;AEBBCCCCDAAABDDBCCCCDADD@A@?AA>;;:;??A::
@ATNG8:04743:04263
GATGGTAGTATCTGCACACTCTGTCCAGAAGATCAGGAACTCTAGAAGAATTCAGATTTTTAACACGAGAGTAAACGTAAAAAGAAGGTTTTACAAGACTCACGTTAACAATATTGCAGCAGTACGCACACAATCGAAGCGCAGTAAGGATGGCTAGTGTAACTAGCAAGAATACCACGAAGGCAAGAAAAAGAAGTACGCTATTAACTATTAACGTACCTGTCTCTTCCGAAACGAATGAGTACTACTCTCAGAGACACACTACCATCGAATCCTCTTAGTCT
+
8;;;<A?@BBABBBCDDCCEBBCCC@CCD>BBCCBB?A:;;BBBBB@DD?B@@@@99999):8=<;?>?BA?@@8@@<;;;;';?<?5999&5997=@;AABBADAD?BB?BBB?BBBABBBBCCCCBBCCE@C@AA@BBBBBB@?;@>A;;9;CCCBBCC@BBBBBA>BD?CCD?CBAA=A>AB@BCDDD3BB????BCCAAB6868@@A:=:==BBA>AB@@ABD?C?ABB<@@B?BCBBBABCBCBBAAABA@@A???;???:>;8888<=9877<>ABB9
@ATNG8:04744:04244
GATCTCTGCTCTGACTCTCGTACTCATTCGGTTTCGGAAAGAGACAGGTTCGTTAATAGTTAATAGCTGTACTCTTTTTCTTGCTTTCGTGGTATTCTTGCTAGTTACACTAGCCATCCTTACTGCGCTTCGATTGTGTGCGTACTAGCTGCAATATTGTTAACGTGAGTCTTGTAAAACCTTCTTTTACGTTTAACTCTCGTGTTAAAAATCTGAATTCTTCTAGAGTTCCTGATCTTCTGGATACACTCATGTGCACCTAACCATCGAATCCTCTTAGTCT
+
;5554:;;45445;9;9999//////80//)/:///)//)/5;::<<6945555:.55;:7=85555///7///<<<<+<:5:///)////)//:6;;.554445.5<<556=<7944.4.555>==;;7;<<=8=>=:99--------,-79(-//)/:)/+/;==<<><?166<<<+;5;75555&5;;;;)/)//5;;7///)////$/:/55.56;;5;:<<:8:5:055=;;;9;;@ACGCCBA:00000<>>>+45048<8::928:-3497;;=88
@ATNG8:04703:04307
GATGGTAGCACGAGTCACTCATATCCAGAAGATCAGGAACTCTAGAAGAATTCAGATTTTTAACACGAGAGTAAACGTAAAAAGAAGGTTTTACAAGTACTCACGTTTAACAATATTGCAGCAGTACGCACTATCGAAGCGCAGTAAGGATGGCTAGTGTAACTAGCAAGAATACCACGAAAGCAAGAAAAGAAGTTCGACTATTTAACTATTAACGTACCTGTCTACTTCCGAAACGAATGAGTACAGAGAGTACGGATATGTCTACCATCGAATCCTCTTAGTCT
+
;<=>@BBABBCC@DBAB<B@@@B@@7;@@;;=@@00)/2//////729;.4.5:88::::$4.388///9999929999999(9;7=5999.7775///997;:555058;<7=55.4;889;97/////99<:<<<9666;;=>C9>9=AC:<<@AAA@@=?@??A@=@A399;1;;;77.78>23337(384//*/9////66.667773.36@@BBB?@@9996679A26770.//+///:688::::93////(/666566655.55552+22+255.55222
@ATNG8:04705:04316
GATGGTAGTGTGTCTCTGAGAGTAGTACTCATTCGTTTCGGAAGAGACAGGTACGTTAATAGTTAATAGCGTACTTCTTTTTCTTGCTTTCGTGGTATTCTTGCTAGTTACACTAGCCATCCTTACTGCGCTTCGATTGTGTGCGTACTGCTGCAATATTGTTAACGTGAGTCTTGTAAACCTTCTTTTACGTTTACTCTCGTGTTAAAAATCTGAATTCTTCTAGAGTTCCTGATCTTCTGGACAGAGTGTGCAGATACTACCATCGAATCCTCTTAGTCT
+
@B;;09=@CABBBBBCCDHBCBCCCCBBBB@?<?>>?9@CAD@CCBBBCC?BBECD@D@CDCB@B@CCCCCDEFB;::999*9A=ABCC?CCBB@BDC?BB8;;BBBCACCFCCCBCBDBB@BAMICCCBBB?BCBB?BBB:;;BBCBCBBBCBB?@@@>BC?B?B;;;BDCCC>B;;;0;>B=;;;;.:A=>@=ACCCBCEC;;7;BBB2BCCCCAC@CCGHBBB@@?6;7;BACJC?BBC@DCCCIC;;;BCBCCCCCCCC?@ABCB@CC@@@?@BBBBB
@ATNG8:04716:04331
GATGGTAGCACACGAGATCTCATCGTACTCATTCGTTTCGGAAGAGACAGGTACGTTAATAGTTAATAGCGTACTTCTTTTTCTTGCTTTCGTGGTATTCTTGCTAGTTACACTAGCCATCCTTACTGCGCTTCGATTGTGTGCGTACTGCTGCAATATTGTTAACGTGAGTCTTGTAAAACCTTCTTTTTACGTTTTACTCTCGTGTTAAAAATCTGAATTCTTCTAGAGTTCCTGATCTTCTGGCGCGTATGTATGTCGCCTACCATCGAATCCTCTTAGTCT
+
<@@=@BBBBBBBBBB@DBB:;;BABB@A@CCB?BBBB<BC@C@CCCCCBD@CDCBB?B@CCBB@B@CDCCCCCAA>AADDC2CD?A87759BBC?C@@;?=399ABBB?BBBBBB@@<A@B?B@@@@8:;@@<>?==299<<<<>>C>>>>888A=AAA;AA=B=?>==<====4;;;>>/>5:4:::::*:>////(//////66-/)/<;;+958:;7=<AA;>===AAA=A=AA;;;;5;=>9;;;=?;;;;>??>:;:,//:5:::9?:>?;;;;<@@;;;
@ATNG8:04718:04309
GATGGTAGAGTACAGTGTAGTAGACCAGAAGATCAGGAACTCTAGAAGAATTCAGATTTTTAACACGAGAGTAAACGTAAAAAGAAGGTTTTACAAGACTCACGTTAACAATATTGCAGCAGTACGCACACAATCGAAGCGCAGTAAGGATGGCTAGTGTAACTAGCAAGAATACCACGAAAGCAAGAAAAAGAAGTACGCTATTAACTATTAACGTACCTGTCTCTTCCGAAACGAATGAGTACGAGAGAGCACACGTGTCTACCATCGAATCCTCTTAGTCT
+
@:<=<BBCCCCCC@@BDDEABACCD@D::9;C@A@A7;7;BBCCCC@CC?A?BDBBBBBB3A?A@@@?>=????8???AAA@0@@=@5;;;*9@C>CCCCCCB;;5;;@A?DBC@BBAABDDCCBBCCCCCC@BBBA?ACAABCAA?A@B@A?ACCCCCA@@CCDDCB>?@AABA@BB@@A<>>>?BBBBB3BB@????B@=;;5;5;A@C1818=@A@@C@@@@BB@B?CDHDB@@>?@ABBBBBBBBABBBBCCCACB???CB?A;;;F:==:>8818>>>?
@ATNG8:04728:04325
GATGGTAGCGCATATCAGCGCAGCCCAGAAGATCAGGAACTCTAGAAGAATTCAGATTTTTAACACGAGAGTAAACGTAAAAAGAAGGTTTTACAAGACTCACGTTAACAATATTGCAGCAGTACGCACACAATCGAAGCGCAGTAAGGATGGCTAGTGTAACTAGCTAGAATACCACGAAAGCAAGAATAAGAAGTACGCTATTAACTATTAACGTACCTGTCTCTTCCGAAACGAATGAGTACCTCTCAGACGCTCGTCCTACCATCGAATCCTCTTAGTCT
+
:;4:54444449@@BCCBBBB@@@B<BBC?C;;;@B6;9;BBABCB>@@?A?ABBBCCCD5G@CDECCCACABB;BBBBDBD0AB=A5;;;-;AA>BCCCCA@;;5;5;A>BBC@BBACDDDCBBBBBBCBB>BA;;9;EDDCC;;7;?B;;8<BBBBBEE@DCBBBC@@@>@@?<?AAAC:@>?8<<:993::48=?AABBBB?A@BBCC@D?;;;<<4:B@=@?@<@;?@?8>9;4;<::9?C9??A@@@AABBBA>>@<00/5-.-//)/>5:3327557;
@ATNG8:04729:04294
GATGGTAGGAGACACGTCGCACACGTACTCATTCGTTTCGGAAGAGACAGGTACGTTTAATAGTTAATAGCGTACTTACTTTTTCTTTGCTTTCGTGGTATTCTTGCTAGTTACACTAGCCATCCTTACTGCGCTTCGATTGTGTGCGTACTGCTGCAATATTGTTAACGTGAGTCTTGTAAAACCTTCTTTTTACGTTTACTCTCGTGTTAAAAATCTGAATTCTTCTAGAAGTTCCTGATCTTCTGGTGTCTGATCTGTATCACTACCATGAATCCTCTTAGTCT
+
/7:;7;;=4@::;?;@BA99:BB@@ACCB9:9:;;<<4<;4:6///::::6799444)43444<7<9=<<A?0//;+//7;;;'///(3333(33332999499*///8883788:<BAA=B>>:=<@@F>??8838AA>;??;;:;9<>@<:88>>>9>@@;>>=A=A<==@@@?>6:5555'2+2155555'5222908722255557+..//$./..838.3325----)-7283797/..4///3???>>><<9:7////./588-55>C;<8166=+//553
@ATNG8:04735:04301
GATGGTAGGAGACACGTCGCACACGTACTCATTCGTTTCGGAAGAGACAGGTACGTTAATAGTTAATAGCGTACTTCTTTTTCTTGCTTTCGTGGTATTCTTGCTAGTTACACTAGCCATCCTTACTGCGCTTCGATTGTGTGCGTACTGCTGCAATATTGTTAACGTGAGTCTTGTAAAACCTTCTTTTTACGTTTACTCTCGTGTTAAAAATCTGAATTCTTCTAGAGTTCCTGATCTTCTGGGTCTACGCTCGTCGCGCTACCATCGAATCCTCTTAGTCT
+
AACC?CCC?CBBBCCBBBBCCCBBABCCCC99;:DCC>BB?B@BBBCDCC?CCCCA=A>AADD?C=@?BBBBBCD@@@A@@2@A?BBBC>BBBB?CAA=@B:==>CCC?BBCCBBBB>B>@;@;>>>>>===:>>>>9>>>A?==;AAAA>;;;>;>>>:@@;A7====@@@@@9>>?AA5@<?8<<<<;.;@>>>3=5559:;<A?8<=<=.=AA>>;><@@<A?A>@@@:>;>@?><<9<>??9?AAAAA@@>@<<<@AAA?>:?AA>>:>?;;;;7;;888
@ATNG8:04742:04324
GATAGCTATACGTATATCTATGTACTCATTCGTTTCGGAAGAGACAGGTACGTTAATAGTTAATAGCGTACTTCTTTTTCTTGCTTTCGTGGTATTCTTGCTAGTTACACTAGCCATCCTTACTGCGCTTCGATTGTGTGCGTACTGCTGCAATATTGTTAACGTGAGTCTTGTAAAACCTTCTTTTTACGTTTACTCTCGTGTTAAAAATCTGAATTCTTCTAGAGTTCCTGATCTTCTGGTAGAGCGTGCATATATCTACCATCGAATCCTCTTAGTCT
+
BBBCCBBBCBCCCCCCCCCCAAABBBC@@<@A@@:BC@C@BBBJHCC@CCDA@?AADDCC@C@CBBCCDCBB???@@@2AA?BBCB;ACCD@BBB>BB799BBBF?BBBBBAAA>AAA>B>>><<<??A;AA>>688;;>>=;8;99<///=7<<>=CC=C====AAAAAA6;:>AA5@<@=@@@@@/><999,88<888=<=>18889(5;::B=D<CA=???@@@@<A=AB:6--*--947;>@@@@????@?A@>>>AE:=>>>A<AA=AAA<>>==<
@ATNG8:04746:04308
GATGGTAGCTCACGTACGTCACACGTACTCATTCGTTTCGGAAGAGACAGGTACGTTAATAGTTAATAGCGTACTTCTTTTTCTTGCTTTCGTGGTATTCTTGCTAGTTACACTAGCCATCCTTACTGCGCTTCGATTGTGTGCGTACTGCTGCAATATTGTTAACGTGAGTCTTGTAAAACCTTCTTTTTACGTTTACTCTCGTGTTAAAAATCTGAATTCTTCTAGAGTTCCTGATCTTCGGAGATATCATCAGCTAGCTACCATTCGAATCCTCTTAGTCT
+
94445:;@BA<;9:@<655;>@@>AB@@@BBB@CDGF>CCAC@:;9BBAB?ABBAA?A?BBBB?B=AA?==>=88:00000'//6866718ABB?CBB>AC=??BBCF?BABBBBBA>AB@;@=AAAAAAAA=?@?@7;;A;;;@@@??;;;;;A<@@A<AD=B====@AAAEF7;;===/=:>4:::::+;>AEE:B?>=>?>;;916666)6///>7=7AB:>>@@@@@<@<@A??>>;>@<@???@@@A>>>>>>AA@=996//*/995692://)/7997
@ATNG8:04747:04316
GATTAGTATAGAGCTCTACATAGTACTCATTCGTTTCGGAAGAGACAGGTACGTTAATAGTTAATAGCGTACTTCTTTTTCTTAGCTTTCGTGGTATTCTTGCTAGTTACACTAGCCATCCTTACTGCGCTTCGATTGTGTGCGTACTGCTGCAATATTGTTAACGTGAGTCTTGTAAAACCTTCTTTTTACGTTTACTCTCGTGTTAAAAATCTGAATTCTTCTAGAGTTCCTGATCTTCTGGGCAGACTCTCACACGCCTACCATCGAATCCTCTTAGTCT
+
<:@:@<;;BBBAB@@@BBBCCACAA@?==@9@;::,9:296@A9:9@@>AA@>><>-0/77476::BBBBAAA<77333$39,37333(3;7848:?<<>399398849:???;@@=A@A:=<>>???===<?@@D<===A@@@???DCB@;;;8==?<?E=D<AAA;;;C>>9>=>>>2?:>5;7<<<,3366=+------7==?99;;;*8/--3(-(/56;66:AAA<>:>BA=;=///6;4;99-//777>?==>>=A@@;;;;;?8==9>=?=C>>>@
@ATNG8:04701:04342
GATGGTAGCTCGCTGATGATATCTCCAGAAGATCAGGAACTCTAGAAGAATTCAGATTTTTAACACGAGAGTAAACGTAAAAAGAAGGTTTTACAAGACTCACGTTAACAATATTGCAGCAGTACGCACACAATCGAAGCGCAGTAAGGATGGCTAGTGTAACTAGCAAGAATACCACGAAAGCAAGAAAAAGAAGTACGCTATTAACTATTAATGTACCTGTCTCTTCCGAAACGAATGAGTACTATAGACTATCTGAGACTACCATCGAATCCTCTTAGTCT
+
@@A>?@ACECCBAABCDFBCBCCCHBCCCACBBBBB>B@BBBBBBDADD?B@???@AAAB3B@BBBCBBCBB@@<BBCDDED5BB@C@DCC:BAA=ACCCCCFBB>B@DC@CBB?BBBBCCCCCCCCCCCCC?CBAA?@BAA???B>B?CCC@BCCCCABA?ACCAAA>BB?A@A>@@@A@:A@>;99998(9?=BA@@CCBBB6567AAA4;7:@@@@<AC>>>?@;?;>>>9>AA=>==@AAAAAAAA@>=?>AABBBBBBBB?BBBBB>A@>>?>=BB999
@ATNG8:04702:04345
GATGGTAGTGTGTCTCTGAGAGTAGTACTCATTCGTTTCGGAAGAGACAGGTACGTTAATAGTTAATAGCGTACTTCTTTTTCTTGCTTTCGTGGTATTCTTGCTAGTTACACTAGCCATCCTTACTGCGCTTCGATTGTGTGCGTACTGCTGCAATATTGTTAACGTGAGTCTTGTAAAACCTTCTTTTTTACGTTTACTCTCGTGTTAAAAATCTGAATTCTTCTAGAGTTCCTGATCTTCTGGAGATATCATCAGCGAGCTACCATCGAATCCTCTTAGTCT
+
8<??>B@CB:66==666@>@>?AAAB@?@CBC@BEHH=CD@C@BBBBCCC?BBBBB?B?CBCC?A?ABBCC;<9B=@?DDD1@@><=DC>BBAA>ACD?BB9<;DCCCACGCBBBCC?BBB@C@BCCB:;;A>B@@@>BBCCCCCCCBBCBCB;;;;BB?CB@C?CBBBBCBBB?AAAA@4>9=9;;;;;;%;CCCF>BBBBCBAAAD?BBCB5BCCCCGH?AB@BBBBCBC;;;;CBDCD@BAC@CCCCCCCBBCCCCCCBBCCC@C?AAB?AA=@@@=@A;;;
@ATNG8:04706:04341
GATGGTAGAGAGTGCTCTCTCATCGTACTCATTCGTTTCGGAAGAGACAGGTACGTTAATAGTTAATAGCGTACTTCTTTTTCTTGCTTCGTGGTATTCTTGCTAGTTACACTAGCCATCCTTACTGCGCTTCGATTGTGTGCGTACTGCTGCAATATTGTTAACGTGAGTCTTGTAAAACCTTCTTTTTACGTTTTACTCTCGTGTTAAAAGTCTGAATTCTTCTAGAGTTCCTGATCTTCTGGATATGAGTGACTCGTGCTACCATCGAATCTCTTAGTCT
+
@:=><AB=<<BBCCCCDBABCBBA@@>>AC;;7;BCC=BC?B@CCB@@AA;@<<<B:B?BC@A<@?@@@@@CC=B788<<;)>;7>98.3<;?9A>><<@-007:::6;=B8@?BB?BBB?B?BB?BAB=>=@===178<;;;A>>>B;;;;:=:>8818=8=8=@@@@;;;?<?>@AA3<4<478888(6:7555'59:55555..(...&.556::5A077/52559571728::;99/..948887==@@@???>=;::;7716///;733-//698333
@ATNG8:04710:04348
GATGGTATCTATACGTATATCTATGTACTCATTCGTTTCGGAAGAGACAGGTACGTTAATAGTTAATAGCGTACTTCTTTTTTCTTGCTTTCTTGGTATTCTTGCTAGTTACACTAGCCATCCTTACTGCGCTTCGATTGTGTGCGTACTGCTGCAATATTGTTAACGTGATTCTTGTAAAACCTTCTTTTTACGTTTACTCTCGTGTTAAAAATCTGAATTCTTCTAGAGTTCCTGATCTTCTGGGATGTGTGCGCAGTGCCTACCATCGAATCCTCTTAGTCT
+
<>D?@BB@@@CBBKCBBBBCCCCCCAAAAC;;8;CCB<BB>B?BBBDBDD=>>>00-/7:::<7<>BAB@A00-80------#--(/:;;5==:=:<:949;044>C;@?B@@@CCDC?BBB?B?BC876=>B=@@@D3;:DCCCAACCCBAABCC?@@@>@@?B?CCDDCCBCC>BAACB7A?B=@ABBB0BBEEC9;;AA@@;;9>8>>?@0=?@@B@CACC@CBB;;;A?A?CBBCCC?BCBJ=CAAA@CCBBBBCCBE@CBC@AAAAC?AA?9::?AA???
@ATNG8:04711:04382
GATGGTAGGCGAGAGTGAGACGCAGTACTCATTCGTTTCGGAAGAGACAGGTACGTTAATAGTTAATAGCGTACTTCTTTTTCTTGCTTTCGTGGTATTCTTGCTAGTTACACTAGCCATCCTTACTGCGCTTCGATTGTGTGCGTACTGCTGCAATATTGTTAACGTGAGTCTTGTAAAACCTTCTTTTTACGTTTACTCTCGTGTTAAAAATCTGAATTCTTCTAGAGTTCCTGATCTTCTGGATACACTCATGTGCACCTACCATCGAATCCTCTTAGTCT
+
:49:5;>C=@?;;====>=><<;;<<==A?A;6>;;;/;;5;=BBBBCCC@CBBA@<A=@@BC>A?ACCBBBBBB?@CCCC1BB?BBBB>BBBB>@@B>AB:==BBBB?BBBBBBBB@AAA;?<??>>>?>?;AC>=7;=A:::@AA@@======<@@?;<<4949=>>@EB>>:===FD5B<>977776(8;667)88<===D=>=18888(6;;;B=B<??=A@?????<A<AC>=>>:>@A=BBA@@>>>?=>>AAAB=9883///6@9;;6:;;4;;;;;
@ATNG8:04717:04366
GATGGTAGTACATGATAGACGACACCAGAAGATCAGGAACTCTAGAAGAATTCAGATTTTTAACACGAGAGTAAACGTAAAAAGAAGGTTTTACAAGACTCACGTTAACAATATTGCAGCAGTACGCACACAATCGAAGCGCAGTAAGTATGGCTAGTGTAACTAGCAAGAATACCACGAAAGCAAGAAAAAAGAAGTACGCTATTAACTATTAACGTACCTGTCTCTTCCGAAACGAATGAGTACTATAGACTATCTGAGACTACCATCGAATCCTCTTAGTCT
+
8:9:=@CAAABAABBBBBBBA@@CD@CBB?BABB;;8;?BBCBBCA<AC?C>AACDHDDD5D@BBCCCCCCCBB=B@@ADDG5BB?B?CDD;DDD@CBCCCCB@@>@?BB@BBD?CC@A@CCBBCCCCCCBB=@B997:BCBCDBA=AAA;99:FBBBCCB?BBBCCC@BB?AB?;==888-8>>99999:9%99;;949??>00+/76=@A:?:?ACAA=BC@@@CC?C?;;;0;;;5:???A??@CBCBBBBBCDCCBAABB@@>@???C>AA?::9@CDAAB
@ATNG8:04719:04388
GATGGTAGGTGCACATGAGTGTATCCAGAAGATCAGGAACTCTAGAAGAATTCAGATTTTTAACACGAGAGTAAACGTAAAAAGAAGGTTTTACAAGACTCACGTTAACAATATTGCAGCAGTACGCACACAATCGAAGCGCAGTAAGGATGGCTAGTGTAACTAGCAAGATACCACGAAAGCAAGAAAAAGAAGTACGCTATTAACTATTAACGTACCTGTCTCTTCCGAAACGAATGAGTACTGCGTCTCACTCTCGCCTACCATCTAATCCTCTTAGTCT
+
;9:;25=A@A@AA;9:6<<=CCCCC@C@@<A@A@@?<@@CC@A@CC@BC?B@BCCBBBBB3B8;;CAAABDCCG>BBBBBBB2BB?B@BBC9CCC?CA@@CCDBC?C@BB?BCB?BBBBBCCCCCCBBBBA@=@DCC?@@DCBBBB?B?B@@<@AC;;9CC?CCA?@@;00///067333(333,33333$3;69::;@ACCC>A>A>AA:>:=ACBB?BAA;;;A>B?BA@9@00-0@@>AACCBBBDFBBBBCC@@AD@DEF@C;;;B?BC?BBC@DBBBB
@ATNG8:04723:04387
GATGGTAGAGAGACTGTAGCGCACCCAGAAGATCAGGAACTCTAGAAGAATTCAGATTTTTAACACGAGAGTAAACGTAAAAAGAAGGTTTTACAAGACTCACGTTAACAATATTGCAGCAGTACGCACACAATCGAAAGCGCAGTAAGGATGGCTAGTGTAACTAGCATGAAATACCACGAAAAGCAAGAAAAAAAGAAGTACGCTATTAACTATTAACGTACCTGTCTCTTCCGAAAACGATGAGTACTGCGTCTCACTCTCGCCTACCATCGAATCCTCTTAGTCT
+
:<>>@BA@ACCCCDDBBBCCCCCCD>BBB@CBCB@@=@=A@BBBBB?BA>A?999BCDDC199:EBBBBBBDCD>BBBBA@@0;;5:9>@@8ABB?BCCA@AB@@=AAGL@CBC@CCCBCBCCCBBC@BA::2:;;;;0;AA>==00+08<>@<@@99;;;:339<9<=8/00*000*///444&444.3888888#9;8<=>=<<AA>;;=;>BB?B@CBBCC@CB?::::3988888*88888@??@B@@?B??@@@?AAA@AA=@@@:??>=?=@A>ABB>BBC:;
@ATNG8:04732:04372
GATGTGCGTGAGAGAGAGACCCAGAAGATCAGGAACTCTAGAAGAATTCAGATTTTTAACACGAGAGTTAACGTAAAAAGAAGGTTTTACAAGACTCACGTTTAACAATATTGCAGCAGTACGCACACAATCGAAGCGCAGTAAGGATGGCTAGTGTAACTAGCAAGAATACCACGAAAAGCAAGAAAAAAGAAGTACGCTATTAACTATTAACGTACCTGTCTCTTCCGAAACGAATGAGTCATAGATATACGTATAGCTACCATCGAATCCTCTTAGTCT
+
:>@<CCBCCBCBBCCGCCBCC>;;;ACCCCAA?A>BABBBCD?BBAE@B@@@CBBB1?=@BDBBBCBC@B@??ADCCC5AA?A@CCG=ILEACBBCA@@<<<0;=AB?BBB?@ABECCGCABABCCBA@<?B::4:@@@@BCC>B?CBB@BCCBBCBC@@@@BBB@BB?BBB=@@>><<5<>?;@@@@AA'@>:886;CAABA<@;??AA<A=;;@AA>@CBB?@?=@<:99,:::4:??CCCCCDBBBBBB?;;>>>AB???;>888@:??<887<AA;;;
@ATNG8:04734:04355
GATGGTAGTGTCATATGAGAGTGTGTACTCATTCGTTTCGGAAGAGACAGGTACGTTAATAGTTAATAGCGTACTTCTTTTTCTTGCTTTCGTGGTATTCTTGCTAGTTACACTAGCCATCCTTACTGCGCTTCGATTGTGTGCGTACTGCTGCAATATTGTTAACGTGAGTCTTGTAAAACCTTCTTTTTACGTTTACTCTCGTGTTAAAAATCTGAATTCTTCTAGAGTTCCTGATCTTCTGGGATGTGTGCGCAGTGCCTACCATCGAATCCTCTTAGTCT
+
<BC>?CCEDBBBDBCDCCECCCCB@ABBBDBB@BCCE<BB?C@AABCCBB@CBBCCBDACBBB?CBDCCCCCDDD=::999*:?=@;:;0;CA@>@CC>;;7;AACCKACCCCFCCC@CCC@D@DBBCCDCC?BDDD?ABBBECCCCCCBCCBAA<BBB?CC@C@CCBBBCGCC@A@@CC9?<?;;;;;;*;A;;;0;A@@A@AAABBDHDD5C;::A>C><;7;;;BBBB>B@CCCDFD@C@@@8@;;;ABBABBBAABB@ECB@CCCECAFFA<<<@DDCBA
@ATNG8:04736:04383
GATGGTAGATATATGCACGCTCTACCAGAAGATCAGTAACTCTAGAAGAATTCAGATTTTTAACACGAGAGTAATCGTAAAAAGAAGGTTTTACAAGACTCACGTTAACAATATTGCAGCAGTACGCACACAATCGAAGCGCAGTGAGGATGGCTAGTGTAACTAGCAAGAATACCACGAAAAGCAAGAAAAAGAAGTACGCTATTAACTATTAACGTACCTGTCTCTTCCGAAACGAATGAGTACTACTCTCAGAGACACACTACCATCGAATCCTCTTAGTCT
+
4<=>@BBCCCCCBCCCCCCBBBBCC?DCC@BBBBBA@@=@CCCBBC>AA>A=??A?>??@0@?BBDEHECCBB>AAAIDDGF5A@=@5;;;6;AB@AAACCCAA@?@>BC@CBC?BBCCCCCBCCCDCBCBB?CA>><?AB@AABBBB?BAB?BBCBBBBB>@BABAA>AA;<;;6:95656(6:<7=?@?@/==:;8::BCA?@7;7;>>C7:6:?BBB?BAACCBB?C@@@@;@AB?BBDDEBAAACCCCCBBBBBBA@@CBAA>ABBBC?>><>A@@AB;;;
@ATNG8:04738:04372
GATGGTAGCAGACGTGACAGAGCGCCAGAAGATCAGGAACTCTAGTAGAATTCAGATTTTTAACACGAGAGTAAACGTAAAAAGAAGGTTTTACAAGACTCACGTTAACAATATTGCAGCAGTACGCACACAATCGAAGCGCAGTAAGGATGGCTAGTGTAACTAGCAAGAATACCACGAAAGCAAGAAAAAAGAAGTACGCTATTAACTATTAACGTACCTGTCTCTTCCGAAACGAATGAGTACGATGAGAGAGCTCTCTCTACCATCGAATCCTCTTAGTCT
+
CCAB?@ABA;;9ABBBBCCGCCCCC@BBB@DBBBBB?B?BABCCCCCBB>B?BBCAAAAB2B?CCCCCCCCCBB=B@@??@@1?A?E4:::7;CC@CBBBBAB@@=A@CF@CAC?BBBBCDCDCBBCCCDCB?BBAA?BCCCABBA>B@C@@?ADDCBBCC@CBBACA?AA?BBA499999,8<<999::::%:>;??=?BBBBA59457<</819>BBC?BB@@@AA?B@:;;09993:@AABBCCD???CBBABB@???A==B@=<>>>@;>?;===<@A@@@
@ATNG8:04740:04373
GATGGTAGCGCATATCAGCGCAGCCCAGAAGATCAGGAACTCTAGAAGAATTCAGATTTTTAACACGAGAGTAAACGTAAAAAGAAGGTTTTACAAGACTCACGTTAACAATATTGCAGCAGTACGCACACAATCGAAGCGCAGTAAGGATGGCTAGTGTAACTAGCAAGAATACCACGAAAAGCAAGAAAAAGAAGTACGCTATTAACTATTAACGTACCTGTCTCTTCCGAAACGAATGAGTACAGAGAGTACGATATGTCTACCATCGAATCCTCTTAGTCT
+
<=>:>A??@BCBBBBECCBAAABAA=ACC@CCBB??=@<@@DCCCC?BB?B?AACCCCCC1C?CDBBBCECCCC>CB?????0>?<@2999.:CC?CCCCBBC;97;?AC?BBC@CCCCCAA@CCCCCBBBD@GDBB?BCDBBBBB?@=BAA<ACCBCCDC?CBBBBB?@@:??=:=>9999-9=>9>>@@@2@B?BBBBBCCDD>A>BBBB:=:=>CBC@CCBBBAA=A?AA?;A;:5;@?BBBCCCCCBBBBCCDBBBBBBBBB?BBCCC>BB>8:8:>@>>>
@ATNG8:04741:04345
GATGGTAGCGCATATCAGCGCAGCCCAGAAGATCAGGAACTCTATAAGAATTCAGATTTTTAACACGAGAGTAAACGTAAAAAGAAGGTTTTACAAGACTCACGTTAACAATATTGCAGCAGTACGCACACAATCGAAGCGCAGTAAGGATGGCTAGTGTAACTAGCAAGAATACCACGAAAGCAAGAAAAAGAAGTACGCTATTAACTATTAACGTACCTGTCTCTTCCGAAACGAATGAGTACTATGTAGAGCTCTATACTACCATCGAATCCTCTTAAGTCT
+
<BCC@BBB@;59<@999@@@ABAA@6>95255599;.5.5:;;===9<>7<7;;<==>==+?;;@>>ECCCAAA;@A@@@?@,?@>A5;;;&9@@<9BA?>=@9;7:4:C=BBC@CBCBBBACBBBDBBBBB?ACBB?BCBBBBAA;@<A;;9;CCCCCDC?BBBBBA=::5:@?;@@@@@9???>ACFGD3BB@BBAFC???C;?9?@??493:=BAB=BD;;;BA?B<@@@9>?@>@??<??@?????BAB?>999A@@@AAB>:////)/678880:1<=77
@ATNG8:04743:04363
GATGGTAGCTATACGTATATCTATGTACTCATTCGTTTCGGAAGAGACAGGTACGTTAATAGTTAATAGCGTACTTCTTTTTCTTGCTTTCGTGGTATTCTTGCTAGTTACACTAGCCATCCTTACTGCGCTTCAATTGTGTGCGTACTGCTGCAATATTGTTAACGTGAGTCTTGTAAAAACCTTCTTTTTACGTTTACTCTCGTGTTAAAAATCTGAATTCTTCTAGAGTTCCTGATCTTCTGGGTGTATCAGCGAGTATCTTAACCATTCGAATCCTCTTAGTCT
+
9:::<@A@BBABCCCCCECAAAABBB;;;BBB>BCCC=AA=A?;;;BCCB?CB@A@=@<??=>5>:?BBBB??:B9=>?>>+886<333,3<=<8780600*//;;6717?A?AABC@BB><A=AA;;<??B<??;?388;;@888==:::///=398<<65159;:;662?:<4955676(74;16////'.7:99-..855735..(.555'53555056AA;?65588A;><@@<=96-//=>,//699888=>;,,,,,,(,,2,25026649<5/--266,**
@ATNG8:04745:04344
GATGGTAGCGCGACGAGCGTAGACCCAGAAGATCAGGAACTCTAGAAGAATTCAGATTTTTAACACGAGAGTAAACGTAAAAAGAAGGTTTTACAAGACTCACGTTAACAATATTGCAGCAGTACGCACACAATCGAAGCGCAGTAAGGATGGCTAGTGTAACTAGCAAGAATACCACGAAAGCAAGAAAAAGAAGTACGCTATTAACTATTAACGTACCTGTCTCTTCCGAAACGAATGAGTACGTGTGCGACGTGTCTCCTACCATCGAATCCTCTTAGTCT
+
@AAA?ABBCCBBBCCEDCBCAAABB<BBB?BBBBBB?B?DBAAAAA?@A?@=AC898BBA2A?@A@AABAABAA=A:;9=@=1BB?>8BBB9AAE?AAABA@@00-/69:5?@A599999>?ACCCDCICCC@DCBB?BCCCCAA@=@=@>?;@@@@AAAB@CBBCBB?BC@????AA999+7775;;<;<,;?:998@A;;<><><>>CB=B<>=A@@=@CC??@F@C=@?A9A:959@AABBAAA????@AA?;;@AAA<A::4:;;:>:=>:888;@@==>
@ATNG8:04747:04372
GATGGTAGCTCTGCTCTGACTCTCGTACTCATTCGTTTCGGAAGAGACAGGTACGTTAATAGTTAATAGCGTACTTCTTTTTCTTGCTTTCGTGGTATTCTTGCTAGTTACACTAGCCATCCTTACTGCGCTTCGATTGTGTGCGTACTGCTGCAATATTGTTAACGTGAGTCTTGTAAAACCTTCTCTTTACGTTTACTCTCGTGTTAAAAATCTGAATTCTTCTAGAGTTCCTGATCTTCTGGATCACTCATGTGCACCTACCATCGAATCCTCTTAGTCT
+
?:C>@DBBBBCDCCCDCCCCCFCCCCCBAB@@=@@??9@B=@=BCCBCBB?CCCCD?C?CDBB?C>CCCCGCBBB?;;;;;.:C@DCCC>BBCD@CCB?BB:;;DCCC?BBCCDDDF@CDC@C?AACDCCCD@BBBB>BACCCCCCCBBBBA@@A>A;;7;@>@?BBCCCCCCD;:;;9:*:9A:?BCCC=CCBBA<AACCCBCBBA5;;;;*;;;<B?B>A@?@CDCB<<:;@BAADCB=@@C>CFCBBACB;;;CBCC@;;:;>;:9>:AB<:98?BBA99
@ATNG8:04698:04396
GATGGTAGAGTACAGTGTAGTAGACCAGAAGATCAGGAACTCTAGAAGAATTCAGATTTTTAACACGAGAGTAAACGTAAAAAGAAGGTTTTACAAGACTCACGTTAACAATATTGCAGCAGTACGCACACAATCGAAGCGCAGTAAGGATGGCTAGTGTAACTAGCAAGAATACCACGAAAGCAAGAAAAAGAAGTACGCTATTAACTATTAACGTACCTGTCTCTTTCCGAAACGAATGAGTACATAGATATACGTATAGCATCGAATCCTCTTAGTCT
+
CFBC?BBBBBBCCCCBBBDCCBBBB?BBCACBBC@@=@>AABBBBC@BB?A?BBCBBBBB3B?BCBBBCBBBBB<@@@BCCB2BB?D>BBB=BEIGCCCCCCB:98;ABB@BCA?BBCCCCCCCCCDCCCBB<A@994;@@@ABA@=B?@@@@CDCCCDCB?BBBCBB@BB>AAA:??999,9??:?BCCD2AA?C::9CAAAA8;8;>BC:>;>?BAA?BBAA@::9/:=?AA=DCB?CBBDCCCBBBCAAACDA>?>???>@@A@@<@B<?@@;?A:::
@ATNG8:04698:04408
GATGGTAGTGATACAGATCAGACACCAGAAGATCAGGAACTCTAGAAGAATTCAGATTTTTAACACGAGAGTAAACGTAAAAAGAAGGTTTTACAAGACTCACGTTAACAATATTGCAGCAGTACGCACACAATCGAAGCGCAGTAAGGATGGCTAGTGTAACTAGCAAGAATACCACGAAAGCAAGAAAAAGAAGTACGCTATTAACTATTAACGTACCTGTCCCTTCCGAAACGAATGAGTACGTGTGCGACGTGTCTCCTACCATCGAATCCTCTTAGTCT
+
>;=>@CBBBCBBBDDDBCCCDEDCB@BBB@DCCBCC@C@CCAAACB>AA=A?AAAACCCC2B?ACCCCDBB@@?6<=9:;:;*;C>C<@@@9@CFADBBBCAA0000@AA@AAD@CCC@BACCGECCCBCBB?BCCC?BCBBBCBB?C@DCC=BACDCBBC?BAAAAA?CD@A@A9==777):??;99999(9A<C@??CCCDA;A<AAAB:>:>ACCC@CC@@@=@@C@BAB<BBB?BA??>A@@BBAAABBBBBBBBBB?B>B;AA9<<=AA<:::<AA><=
@ATNG8:04698:04429
GATGGTAGCGCACACATAGATACAGTACTCATTCGTTTCGGAAGAGACAGGTACGTTAATAGTTAATAGCGTACTTCTTTTTCTTGCTTTCGTGGTATTCTTGCTAGTTACACTAGCCATCCTTACTGCGCTTCGATTGTGTGCGTACTGCTGCAATATTGTTAACGTGAGTCTTGTAAAACCTTCTTTTTACGTTTACTCTCGTGTTAAAAATCTGAATTCTTCTAGAGTTCCTGATCTTCTGGAGATACACATGATACTCTACCATCGAATCCTCTTAGTCT
+
;>?A:>>>CBBCCDDABAJCDCBBBB666=>=7@;;;6;C>B?CABBBCD@CAAAD@CACBBB>B@BJDCCBBCC?CBCCC2;;8:AAC=BBBB>BAA=AC?AAAA@B@CGGCFCDC?BBB?A8;;ABBCCC@BBDDACCDCHCCCCEMCD@B@C?BAC@BB?A@A;;;A@C;;5;@@>@3@=B?BCCCC1:;CBB=C@@@FDEDBB?BEGE5CA;;;?B>;;7;A@@@BA=A<@@0000+0;C=CCCAAABBB;;;@@A@?@CB:>999>9=>:0005:<>:;
@ATNG8:04702:04403
GATGGTAGCTCGCTGATGATATCTCCAGAAGATCAGGAACTCTAGAAGAATTCAGATTTTTAACACGAGAGTAAACGTAAAAAGAAGGTTTTACAAACTCACGTTAACAATATTGCAGCAGTACGCACTCAATCGAAGCGCAGTAAGGATGGCTAGTGTAACTAGCAAGAATACCACGAAAGCAAGAAAAAGAAGTACGCTATTAACTATTAACGTACCTGTCTCTTCCGAAACGAATGAGTACTACTCTCAGAGACACACTACCATCGAATCCTCTTAGTCT
+
;@A=?CBFCB>BDCBCBC@AACCDIFGFF@CCCCCC@C?CBB::;C@DC@C?CCEBBBBB2B?CCCCBAA??>>8?>@CCCC5CB=?.9::*:ACJ@EGGCI;;7;?BA>B@A=@CCAAAAABCCCBCCCD?BBBA<BAAAB;;9:>8?AA?CCDBAA::5:=@=@=9=>9<AA=?@:::59AA?BBBAA/9939??DBBBBB?B?BA??9?9=@>??:?@@@A??:>:>ED9?BC@BBBDCCCCBBAABAAABBBBBBBCBCD@DBBAA=@B=???;?@@AA
@ATNG8:04705:04404
GATGGTAGTAGTACACTAGTCATACCAGAAGATCAGGAACTCTAGAAGAATTCAGATTTTTAACACGAGAGTAAACGTAAAAAGAAGGTTTTACAAGACTCACGTTAACAATATTGCAGCAGTACGCACACAATCGAAGCGCAGTAAGGATGGCTAGTGTAACTAGCAAGAATACCACGAAAGCAAGAAAAAGAAGTACGCTATTAACTATTAACGTACCTGTCTCTTCCGAAACGAATGAGTACGTGTGACGTACGTGAGCTACCATCGAATCCTCTTAGTCT
+
A@A@?BBBCDDCA@ADDDD@@@BBB@AAB@CCBBBB?B@CCBBBCB?BC@D@DED@@@@?1>?CCAACECC??>7=?=@@@@1@A=B5;;;6;DB?CCCCCCC@@?@@CC@CCC@CCBBBBCCCDDBBBCCC?CCCC?BBBBBBBB>B?BAB?BBBCCBCA?ACCAAA?CC@BBA:?=999+9@@<ACCCC3CC@BA@ACBA@@<><>@BD:=:=BCCC@CCA??CC?B@BBB<BBB?BBBBCBBBAAABBBBCCBBBDBBBB@@=AAAAC?CC??@A@AAAAA
@ATNG8:04707:04424
GATGGTAGTATATCGCGTCGCTATCCAGAAGATCAGGAACTCTAGAAGAATTCAGATTTTTAACACGAGAGTAAACGTAAAAAGAAGGTTTTACAAGACTCACGTTAACAATATTGCAGCAGTACGCACACAATCGAAGCGCAGTAAGGATGGCTAGTGTAACTAGCAAGAATACCACGAAAGCAAGAAAAAGAAGTACGCTATTAACTATAACGTACCTGTCTCTTCCGAAACGAATGAGTACACACTCTCATATGACACTACCATCGAATCCTCTTAGTCT
+
4:99<@ABBBBDDBBBCCA@BA@AF=?@A=@@@@@=;@<@A@;;:@=>?=?8:;995===+>:>><<<>555;=499:<?<?*<@;@=BBB3@;;6;BCCCCCCB@CABD@BBB?CCACACCCCCCDDBBBC@CC@@=@;;:@CBC?C@BBC?BBBBBBBB?CCBCBF@??::::3:9999,9<<9?CCCD3BB?BBBBFA??@7;5;>A;;7;ACCC@FB@@?BA8::;EE>CAD?CCAABBBBABABBBBBAAACCCDBBBB?BBCCC@BB@>???CBBAA
@ATNG8:04709:04430
GATGGTAGTAGTACACTAGTCATACCAGAAGATCAGGAACTCTAGAAGAATTCAGATTTTTAACACGAGAGTAAACGTAAAAAGAAGGTTTACAAGACTCACGTTAACAATATTGCAGCAGTACGCACACAATCGAAGCGCAGTAAGGATGGCTAGTGTAACTAGCAAGAATCCACGAAAGCAAGAAAAAGAAGTACGCTATTAACTATTAACGTACCTGTCTCTTCCGAAACGAATGAGTACTGCGTCTCACTCTCGCCTACCATCGAATCCTCTTAGTCT
+
99::9;55::596@===DD@>=;;;8<=A:@ABB;;6;5;;:999946?:>:BB@@@A??,?4::<>>?955==4:566@@@+?>7<.55)5;;7>;AA???@@>B@@@>ACC@CCCB@B@BB?@@BAA@A49:99<@>>==;??@C@C@@<@@@ABBCB?B?????==<07363//99(///(/9;;;+;;8:::::6577(/(.8885;59>CCC?954::98284333(3771887;;=7777;?::9?>>>=;;?>>>:<?0//=:=>;?=;/73333
@ATNG8:04712:04405
GATGGTAGATATATGCACGCTCTACCAGAAGATCAGGAACTCTAGAAGAATTCAGATTTTTAACACGAGAGTAAACGTAAAAAGAAGGTTTTACAAGACTCACGTTAACAATATTGCAGCAGTACGCACACAATCGAAGCGCAGTAAGGATGGCTAGTGTAACTAGCAAGAATACCACGAAAGCAAGAAAAAGAAGTACGCTATTAACTATTAACGTACCTGTCTCTTCCGATCGAATGAGTACGTGTGACGTACGTGAGCTACCATCGAATCCTCTTAGTCT
+
@<@=?BCCCBBBBBBCDFCCCCBBB@BCCADCBCBB@B@CCBAACA?AA?B?AAAACDDD2C?BB@@ABBCBBB<BBBBBBB5BD?B=@@@7@@@<ACCCCCC;;:;GEC@BBB?BBBABBDCCECCCBBAD?BBDD?B@@ABAAA?B?BBB?BBBBBCCC?CAACBB?BB?BBB<????<5:::4:BFFD/DD?B999BBBCA<>;>@AA>D=@?B@@<@BAAABB@B?BCCBCC>AABBBCCCCC@AACCCCABABAAACDD?@@@@C@CC@>>>?BBB>>
@ATNG8:04715:04393
GATGGTAGTCTCAGATAGTCTATAGTACTCATTCGTTTCGGAAGAGACAGGTACGTTAATAGTTAATAGCGTACTTCTTTTTCTTGCTTTCGTGGTATTCTTGCTAGTTACACTAGCCATCCTTACTGCGCTTCGATTGTGTGCGTACTGCTGCAATATTGTTAACGTGAGTCTTGTAAAACCTTCTTTTTACGTTTACTCTCGTGTTAAAAATCTGAATTCTTCTAGAGTTCCTGATCTTCTGGGTCTCTCTCTCACGCACTACCATCGAATCCTCTTAGTCT
+
<><<;>>CCDCCCBBBCCABAGCCCCCCDB;;4;AAA=BC@CACCDCBCC@CCCBC?B?@?=B@D@CCCB==@==9<<DDD3BB?BACC<@@AA=BBC?BB79;9@@@=ABBBCCCC@BCD@C?CCBBAAAD@DCCC?ABCBAADCCB;;;;<;B>A@@<??9?9@@@@BCCBC?@BB@@4A=B=AA@@C,@B;<<0<BABBCBBBA5;;;;*;BAAA?B@CB@CCFBBBB?A?BBBDCC?AACC>CCBB:::AA??@@@@BDCC@CBBBC?;;6;:::?AA::
@ATNG8:04715:04398
GATGGTAGTGTGTCTCTGAGAGTAGTACTCATTCGTTTCGGAAGAGACAGGTACGTTAATAGTTAATAGCGTACTTCTTTTTTTCTTGCTTTCGTGGTATTCTTGCTAGTTACACTAGCCATCCTTACTGCGCTTCGATTGTGTGCGTACTGCTGCAATATTGTTAACGTGAGTCTTGTAAAACCTTCTTTTTTTACGTTTACTCTCGTGTTAAAAATCTGAATTCTTCTAGAGTTTCCTGATCTTCTGGTAGAGCGTGCATATATCTACCATCGAATCCTCTTTAGTCT
+
ACB>>@BCCC@ABCCCCCCCCCCCCDCCCCA@=?=??:@B?B@CBBBCCD?BBBBC@GAE@@@?C@DDDBCCBAA<999999:#;;;;;BB<B=;A9A>>@?C@BBBDDC@CEBCBDCC?CCC?D?CCC@@@?@=ABDG@DCCCCCCCDCBBBCCCC?CCC@??>?@BBBCCBBBCAC@@@@7@<@>AAAAAAA#@A@@@=ABBBCDCCCB@CDDD5BBBCC@C@BB@BBCDBBBB<B@CCBCCB=@?B>ABCBBCBA@CBBBCCC@@@D@CCBBB@CB=A99839A?@A
@ATNG8:04720:04396
GATGGTAGGCACTGCGCACACATCCCAGAAGATCAGGACTCTAGAAGAATTCAGATTTTTAACACGAGAGTAAACGTAAAAAGAAGGTTTTACAAGACTCACGTTAACAATATTGCAGCAGTACGCACACAATCGAAGCGCAGTAAGGATGGCTAGTGTAACTAGCAAGAATACCACGAAAGCAAGAAAAAGAAGTACGCTATTAACTATTAACGTACCTGTCTCTTCCGAAACGAATGAGTACGAGAGAGCACACGTGTCTACCATCGAATCCTCTTAGTCT
+
88==<>@>;?666=>??C?CDCB>>7>==:===@;@:??>CCC=B?AC:C?9;9?CDCD2A<@:=@@@??AAB=?>@C@@@+>?;>7;;;0;;<7>AAACBCBC@C@EE@CCC?@@ABBBCGCBBBBBBCC@CCDD?CABACB??=A=@@A?ADCDCCCC?CBBA??;?A?AAA>AAAA@;@>?;?CEFE3CC?B@@;B===>:>:>@>?:=8=>A;;8;CAAACF?B?BAA9B??<?ABBCCCCBBBDBAAABBBCBB======C;;;A=@@===>=@@<;;
@ATNG8:04720:04403
GATGGTAGTCTCAGATAGTCTATAGTACTCATTCGTTTCGGAAGAGACAGGTACGTTAATAGTTAATAGCGTACTTCTTTTTCTTGCTTTCGTGGTATTCTTGCTAGTTACACTAGCCATCCTTACTGCGCTTCGATTGTGTGCGTACTGCTGCAATATTGTTAACGTGAGTCTTGTAAAACCTTCTTTTTACGTTTACTCTCGTGTTAAAAATCTGAATTCTTCTAGAGTTCCTGATCTTCTGGATAGCGACGCGATATACTACCATCGAATCCTCTTAGTCT
+
CBB=@CCBBACABBDDCCBBCCDCCBCCCCAA>ACED=CC?C@CCCEDCC?BBCCD@C?CCCC?D?DCBBBBAA?::99::):B=ACBB=BBBB@CCDBDC;;;ACDD@CCCCCCCC?BBC@C@CCCCBBBC@CCCC?CCCBBBBBCCCBBBABB@CBB?BC@F>@@CCBCBCCACCCCC;C?B=BBBBB2BBBCC>AADCCCCBBB<@@@@1@ABBE@C@CC@CCCBBBB?C@BCCDBB?BBC@CCCCEDCCCBBBCDCBBBBB?BDABB?BB>AA@>ABA??
@ATNG8:04724:04433
GATGGTAGTATAGAGCTCTACATAGTACTCATTCGTTTCGGAAGAGACAGGTACGTTAATAGTTAATAGCGTACTTCTTTTTCTTGCTTTCGTGGTATTCTTGCTAGTTACACTAGCCATCCTTACTGCGCTTCGATTGTGTGCGTACTGCTGCAATATTGTTAACGTGAGTCTTGTAAAACCTTCTTTTTACGTTTACTCTCGTGTTAAAAATCTGAATTCTTCTAGAGTTCCTGATCTTCTGGGCTGCGCTGATATGCGCTACCATCGAATCCTCTTAGTCT
+
CCBB>ABCCCCAABDBCCCCCCCCCCCCCBBB?BCCC=BB?C?BBBCCBB?BC@@@?B?BBAA?B?BBBBBBBCC?BBBBB3??<@?@@;ACA@=ABB=BB?@@ABBB?BBBBA>??9?=?;?;?>;;;<<><@@@A:>?AA??>>@@@AA=<<>=;=><??<?<@@>A@@>AA;@@A@@6@;?8<<999*9<7986:AA@@@@>??<@@@@/@;<;A<A<AA<AAAA>>>;@<@AAAA?8889>4<///=;;;@@B>>>>>AAA<???BD=A==AAA:>>>==
@ATNG8:04726:04392
GATGGTAGACACGTGTGCTCTCTCGTACTCATTCGTTTCGGAAGAGACAGGTACGTTAATAGTTAATAGCGTACTTCTTTTTCTTGCTTTCGTGGTATTCTTGCTAGTTACACTAGCCATCCTTACTGCGCTTCGATTGTGTGCGTACTGCTGCAATATTGTTAACGTGAGTCTTGTAAAACCTTCTTTTTACGTTTACTCTCGTGTTAAAAATCTGAATTCTTCTAGAGTTCCTGATCTTCTGGACAGAGTGTGCAGATACTACCATCGAATCCTCTTAGTCT
+
AAB>@CCCCBC;;6?@<;CDCCCCCDCBCCAA?ACCC?CC@C@BBBBBDC?CBBCB?A>CAA@=@?BBBCCDDAB>ABCFF3A@<@89:.9BAA>B>>9?A299:@AB?BBBBBC??;===:>:>@???@@@=@@@@9@AA==;@@@A??AA>>=8=>A=@@<><>@@@???@@<?====2<<A<A=;;;,==666(--3---99:==BABA/A===A<A<8858==>=;;8;=EH@@@B7;;@<@AAA>>>@AA@@?@AAA?>>;@>>>A;A@;?>>:>??<;
@ATNG8:04730:04417
GATGGTAGTGTCAGTGCGCGTCGTCCAGAAGATCAGGAACTCTAGAAGAATTCAGATTTTTAACACGAGAGTAAACGTAAAAAGAAGGTTTTACAAGACTCACGTTAACAATATTGCAGCAGTACGCACACAATCGAAGCGCAGTAAGGATGGCTAGTGTAACTAGCAAGAATACCACGAAAGCAAGAAAAAGAAGTACGCTATTAACTATTAACGTACCTGTCTCTTCCGAAACGAATGAGTACATAGATATACGTATAGCTACCATCGAATCCTCTTAGTCT
+
8:78;?<ABBLDBBBACBCACAB@A;A;;4;C;;;B?B<@@B@@@B?DC?C?@?=99999):<@ABBBBCC???5=?;;;;;*;C=A5;;;.;BB?CDBCCCC;;7;@DB@CBE>@@CCDCCCCCCCCCDBC?BBBB?ABBBCCBB>C@CBB?CCCBABCB@BBBBBB@CC@BBB>@@@@@8@9949BCCC3CD?C>>>CABBD7:7;?AA<>:>ACCC@CCAAABB=A=@@@<ABD?BBABBBBBAACAAAAAAAAA>@@@C>>:=??>><>D<:;;:>>777
@ATNG8:04735:04406
GATGGTAGACACGTGTGCTCTCTCGTACTCATTCGTTTCGGAAGAGACAGGTACGTTAATAGTTAATAGCGTACTTCTTTTTCTTGCTTTCGTGGTATTCCTGCTAGTTACACTAGCCATCCTTACTGCGCTTCGATTGTGTGCGTACTGCTGCAATATTGTTAACGTGAGTCTTGTAAAACCTTCTTTTTACGTTTACTCTCGTGTTAAAATCTGAATTCTTCTAGAGTTCCTGATCTTCTGGATAGCGACGCGATATACTACCATCGAATCCTCTTAGTCT
+
?=9469:?@@@@A;?===@>C<<>?@>955994=99946C?DACBBBAAA@AAA;;6;?@>>A38055??AB;;;7<<>>=+8817333(3=::7;47076<;;><;=,////==B@9>AA<A8;<<;<@@B=CAAA:=898;;;==>>?===>>6;;?;?>6<287:899888/./9>>.9-/,5;>=?/@@;==0676//-9--/)---'--..3.3.5659997777392697777277A7?>>>:777-----36::://*/555569>.65949755/
@ATNG8:04735:04414
GATGGTAGTGTCATATGAGAGTGTGTACTCATTCGTTTCGGAAGAGACAGGTACGTTAATAGTTAATAGCGTACTTCTTTTTCTTGCTTTCGTGGTATTCTTGCTAGTTACACTAGCCATCCTTACTTCGCTTCGATTGTGTGCGTACTGCTGCAATATTGTTAACGTGAGTCTTGTAAAACCTTCTTTTTACGTTTACTCTCGTGTTAAAAATCTGAATTCTTCTAGAGTTCCTGATCTTCTGGGATGTGTGCGCAGTGCCTACCATCGAATCCTCTTAGTCT
+
<<==@BCBBBCBBBCCCCCCCCCBCCCDCCA@=?@AB>BC@C@CCBBBDD@CCCCC@D@CCBB?A@CCDCCCCCC??????1@BACCCD=CBCB?BBB=BB6<;ACCCACCCCIGGH?AAB8:8:CC@CCCC?CDCC@CCDCCBCBDCCCCBBBB@CCC@BC?C@CCCCBBBCD?BBCCC:B;>;;;;;;*:B@@@=ABBBCCAAAA?BBBB2BBBCCADACC@BBCCCCC@C?BBCCCC?BCDC=B9::;CCCDBBBA@D?BAB>BBBBB?BC@:;;?BBA??
@ATNG8:04737:04416
GATGGTAGCACACGAGATCTCATCGTACTCATTCGTTTCGGAAGAGACAGGTACGTTAATAGTTAATAGCGTACTTCTTTTTCTTGCTTTCGTGGTATTCTTGCTAGTTACACTAGCCATCCTTACTGCGCTTCGATTGTGTGCGTACTGCTGCAATATTGTTAACGTGAGTCTTGTAAAACCTTCTTTTTACGTTTACTCTCGTGTTAAAAATCTGAATTCTTCTAGAGTTCCTGATCTTCTGGGTCTACGCTCGTCGCGCTACCATCGAATCCTCTTAGTCT
+
77::<A@?BAABBBBBCBCCCCBABCBCCCAA>BCCC>CD@C?CCCCCCB@DDCBB?BADEBB?B?ABBCB?>@A>BACBB2AA=A@@A=ABBD@CAA=?B3::?@=@<ABBCBBBB@BBB?C?ABBAA???;@AAA<@>===<=@@@@@@@>>>;@>>;>A=A<???A@@@@B<>==BB5B:=5;;===/>>>>>4=889;;??@A<=@@@+9///7272<=5>>><<<>:>4>>>>=?:<<<A9>>?BBE>>>@>>=>B?@?A=AA?>=:=A:>=C=CA;;;
@ATNG8:04738:04402
GATGGTAGTGTGTCTCTGAGAGTAGTACTCATTCGTTTCGGAAGAGACAGGTACGTTAATAGTTAATAGCGTACTTCTTTTTCTTGCTTTCTTGGTATTCTTGCTAGTTACACTAGCCATCCTTACTGCGCTTCGATTGTGTGCGTACTGCTGCAATATTGTTAACGTGAGTCTTGTAAAACCTTCTTTTTACGTTTACTCTCGTGTTAAAAATCTGAATTCTTCTAGAGTTCCTGATCTTCTGGGTGTATCAGCGAGTATCTACCATCGAATCCTCTTAGTCT
+
ABBB@CBCCBBBCCCCBCCCEECCCDDCCC@?>?BBE<AA?C?CAACDDD@CCCBC?CAEBBB@D?BBBDCCCCA=@@@AA1BC@CCDD>@@?@@D@@=@C7<;@CCC@BBBDCCBB?BBB?B@CBAAACBB@BBBB?CCCDBBBCCBBBDCBBB@BBB?BD@D?CCBCBBBBC?B::::6:=B=?????,>@AAB>AABCDFCCBB5;;;;*;A@BB@CACF@BBBCCCC?B?CDCBBBAD?AA<ABBCCCDCB@@@ACCCCCC@CBBBC@DD?@A@@CDB@@
@ATNG8:04746:04420
GATGGTAGACATATCGTACTCTCTGTACTCATCGTTTCGGAAGAGACAGGTACGTTAATAGTTAATAGCGTACTTCTTTTTCTTGCTTCGTGGTATTCTTGCTAGTTACACTAGCCATCCTTACTGCGCTTCGATTGTGTGCGTACTGCTGCAATATTGTTAACGTGAGTCTTGTAAAACCTTCTTTTTACGTTTACTCTCGTGTTAAAAATCTGAATTCTTCTAGAGTTCCTGATCTTCTGGCGCTCTGTCACGTCTGCTACCATCGAATCCTCTTAGTCT
+
:<==7;;=B=C@@;CCCCCCCDDBBBCCB@00/78739C?B@BCBBDCC?BBB??<?587<B9@7@CCCDDACA<AAAAC1@=5=0/(///34:::6:@477AAAB>>?BAA@@@<>>?<A<AA@>>>AA<AA>>699=<9:;>>AA=>=???=ABB<AA<@688>>AAA??7;;;@@2=9<78////(/<---)--3---766:08685'2666;:>:@@7<=>>;=><A=AA>;:969:9:<<=?>=;;;BA;7///99;;5;==999@@///<9::>;;
@ATNG8:04698:04445
GATGGTAGGAGACACGTCGCACACGTACTCATTCGTTTCGGAAGAGACAGGTACGTTAATAGTTAATAGCGTACTTCTTTTTCTTGCTTTTCGTGGTATTCTTGCTAGTTACACTAGCCATCCTTACTGCGCTTCGATTGTGTGCGTACTGCTGCAATATTGTTAACGTGAGTCTTGTAAAACCTTTCTTTTTACGTTTACTCTTCGTGTTTAAAAATCTGAATTCTTACTAGAGTTCCTGATCTTCGGATATGAGTGACTCGTGCTACCATCGAATCCTCTTGAGTCT
+
5<==>@;B@CFD@@=A@0//9///9;>==@9919;;<4<>7<.555555=9=>>?@=@@;;5@5>5::999::;;79;777$33,33777+7:3717371376>?>:9=0738<C@@A@<88585:A>:85??1796717<=;;>>@@AA;;::8707996<=08/69:988?AC59;;::-:088)89<<<,::777)-----(-8:/5505DDD/A??881848818==>><>><A;==9<8949:6988///669;>:77///=@B=??;<;==<7999*//8999
@ATNG8:04698:04465
GATGGTAGCGCACACATAGATACAGTACTCATTCGTTTCGGAAGAGACAGGTACGTTAATAGTTAATAGCGTACTTCTTTTTCTTGCTTTCGTGGTATTCTTGCTAGTTACACTAGCCATCCTTACTGCGCTTCGATTGTGTGCGTACTGCTGCAATATTGTTAACGTGAGTCTTGTAAAACCTTCTTTTTACGTTTACTCTCGTGTTAAAAATCTGAATTCTTCTAGAGTTCCTGATCTTCTGGATAGCGACGCGATATACTACCATCGAATCCTCTTAGTCT
+
4<==?BCB;96CBBBCFCCCDCCCCCBBBDEC@CABA;AA8;:;HCGCECBBAABB<@=@ABB>B>@@@BBBBBC7:;AAA0=B?B>CC<BB@@@ACFACC@CCCCCCACFFCCCBC?BCC@C?CCAAAAA@;@B@A=AACCCCCCBBCBB@@@@<@@@=@C@C@BBCCBBC@A<@;;;;.;=B?BCCCC3DD@@@=ADCBBBBBBB@CEDD5;;;AB?B=AA@BBCCBBB@CADDCCCD?A@B@BBCCBBBAAA;;;BCDDBDD@C@AAC?AB?@??=@B;;;
@ATNG8:04703:04457
GATGGTAGCTATACGTATATCTATGTACTCATTCGTTTCGGAAGAGACAGGTACGTTAATAGTTAATAGCGTACTTCTTTTTTCTTGCTTTCGTGGTATTCTTGCTAGTTACACTAGCCATCCTTACTGCGCTTCGATTGTGTGCGTACTGCTGCAATATTGTTAACGTGAGTCTTGTAAAACCTTCTTTTTACGTTTACTCTTCGTGTTTAAAAATCTGAATTCTTCTAGAGTTTCCTGATCTTCTGGAGATATCATCAGCGAGCTACCATCGAATCCTCTTTAGTCTA
+
4<>>@CCABC>C@@@AB@@BAA@@<A;9;GBB@CBBB>BCAC@BBBCCDD?CCCCB?B@BCCC@C?BCBBCBBB?;000000$/0)/;;;5@AAB>BAB>BB<==ABCD?AAAAAAAA>CBA9=7=>>>@@;;5:AAC;A@@;;=A>>>?<<;==A;;<9=>>:=;AAAAAAA@@:>@>A?5A<<8>>CCC.@@8890899//*/:98;;1;;;;+<????<A<@@<@@@=>777-87<=;;//-/;;79>>@??@@@???A@A;;;=A<=777<7//,/7<<1736666
@ATNG8:04704:04460
GATGGTAGGACGCGTCTGAGAGGTACTCATTCGTTTCGGAAGAGACAGGTACGTTAATAGTTAATAGCGTACTTCTTTTTCTTGCTTTCGTGGTATTCTTGCTAGTTACACTAGCCATCCTTACTGCGCTTCGATTGTGTGCGTACTGCTGCAATATTGTTAACGTGAGTCTTGTAAAACCTTCTTTTTACGTTTACTCTCGTGTTAAAAATCTGAATTCTTCTAGAGTTCCTGATCTTCTGGGTCTACGCTCGTCGCGCTACCATCGAATCCTCTTAGTCT
+
@@?<;:6>:>A?@A=655<><B?CCCCCCD@AA@E>BB@B@EA@@CBA=@A>9:3:9==;;286>?AA79544.48:::+:;59444(3===7B7:5:>*//=:::<??DB?>?B>AAD@D9::???CCC?BAAA:??B??@AACAA>>>===:9;;:881818>:;:>>8816>?AB6C7;8<AAAB.;=@@@7??@@@A;;;>4;;:9(5525:7=74404888<??8?<@@CCCC>@??A9????@@A>8777==A787B5888==6;?=@AB?BBBA?
@ATNG8:04707:04467
GATGGTAGCGAGCGAGTGTGTATACCAGAAGATCAGGAACTCTAGAAGAATTCAGATTTTTAACACGAGAGTAAACGTAAAAAGAAGGTTTTACAAGACTCACGTTAACAATATTGCAGCAGTACGCACACAATCGAAGCGCAGTAAGGATGGCTAGTGTAACTAGCAAGAATACCACGAAAGCAAGAAAAAGAAGTACGCTATTAACTATTAACGTACCTGTCTCTTCCGAAACGAATGAGTACGATGAGAGAGCTCTCTCTACCTTCGAATCCTCTTAGTCT
+
BCBC?BBBBECBBBBBBCCDDCCBB@CCC@CCCCBB<?;@ABBCBB>BB?B?C@BBCCDD5C@CCCCCCCBCCD>DCBBBBB5BE?B?CDD:CBC@CCAAAAA0000=AA@AAC?CCCCBBBBCDBBBCBBBACCCC?BBBBCCCD?B?C9999CCCCCCC?BBBBCC@CC???@>@@@??8@>>8<====.?A?A?>?DECCC?C?BBCD?B?B>BCC@BBBBBCC@B?BBE>BBB?CBCCCBBBB@A@BBBBBBBBBBBBBBB@B@BBC<@;;>AA<AAA=>
@ATNG8:04708:04447
GATGGTAGCGAGCGAGTGTGTATACCAGAAGATCAGGAACTCTAGAAGAATTCAGATTTTTAACACGAGAGTAAACGTAAAAAGAAGGTTTTACAAGACTCACGTAACAATATTGCAGCAGTACGCACACAATCGAAGCGCAGTAAGGATGGCTAGTGTAACTAGCAAGAATACCACGAAAGCAAGAAAAAGAAGTACGCTATTAACTATTAACGTACCTGTCTCTTCCGAAACGAATGAGTACGATGAGATCTCGTGTGCTACCATCGAATCCTCTTAGTCT
+
@@BB=??>==665<>===>CDCBAA=A@A=@>;4945<056<<>=?9=B<>4;>;49999$:9?=;@;;@;;;>59994444$4939.555&59945555599594.446:;;<===ABBAB@@@;;:BCC?C;;;=A;:;A@>>:>=@;;6:@@AB@@A@BBBCBB?BB@BA@:==99:/:@@;@AAAA/??:773;@<>=?:?9<<9929<@<AAA<@AB;;:A;A>@@@0::@4:;??>=>A;;:@@@@BBBB=>999;>>:?=;5/(/5//..26:;55
@ATNG8:04711:04464
GATGGTAGTACATGATAGACGACACCAGAAGATCAGGAACTCTAGAAGAATTCAGATTTTTAACACGAGAGTAAACGTAAAAAGAAGGTTTTACAAGACTCACGTTAACAATATTGCAGCAGTACGCACACAATCGAAGCGCAGTAAGGATGGCTAGTGTAACTATCAAGAATACCACGAAAGCAAGAAAAAGAAGTACGCTATTAACTATTAACGTACCTGTCTCTTCCGAAACGAATGAGTACGATGAGAGAGCTCTCTCTACCATCGAATCCTCTTAGTCT
+
;:::;>=ABBCE@AABBBCC9;;AB=ABB@BBCCBB?B?BBBBBBB?BB?B>@@A@@@@@0@=AACCCBAADDE<BB?@@>@,?@=A;AAA3ABB>BBCC;9;;;6;@BB?CCB?BBBBBDCBBBBCBCCBC@CCAA=B@@@@@CB?B?B;::;FCCAABD@BBBCCC@@@=?BC=@AA@>6@::4:CCCC3CD@AAABBDBBB?B?AAAB7859?CBB@BCBBCCC@DABBB>BBB?BAABBBDCC?>>CAAABBBAAAAAAAA?B>?;@;??;::::=>>>>
@ATNG8:04712:04468
GATGGTAGTACATGATAGACGACACCAGAAGATCAGGAACTCTAGAAGAATTCAGATTTTTAACACGAGAGTAAACGTAAAAAGAAGGTTTTACAAGACTCACGTTAACAATATTGCAGCAGTACGCACACAATCGAAGCGCAGTAAGGATGGCTAGTGTAACTAGCAAGAATACCACGAAAGCAAGAAAAAGAAGTACGCTATTAACTATTAACGTACCTGTCTCTTCCGAAACGAATGAGTACTGCGTCTCACTCTCGCCTACCATCGAATCCTCTTAGTCT
+
44;=8<ABBBBBBBBB?@@A@@@BB@BBCBFCCCCC@C@C@A@CFD@CC@C=??BBDCBB5B@BBJDEGCBBBD>CCCCDDD5CD@B>BBB7BBB=BAAABBB@@?AACC@BBB?BCCDC@AABCCDBBBCC@CCCC@CBCCCCBB=B?B;;7;BBBBBCC@BBCBBB@BB?AA@:=>:::/9>>:ABBBB3BC?B:::BABBB?@;@@??9?;?ACCC@CB@@@@A?B@BBB<BAA>ACBCBBB????BBBBC@@ACCCL@CBC@CCCCC@BB=??A?CC@A@
@ATNG8:04714:04462
GATGGTAGCACGAGTCACTCATATCCAGAAGATCAGGAACTCTAGAAGAATTCAGATTTTTAACACGAGAGTAAACGTAAAAAGAAGGTTTTACAAGACTCACGTTAACAATATTGCAGCAGTACGCACACAATCGAAGCGCAGTAAGGATGGCTAGTGTAACTAGCAAGAATACCACGAAAGCAAGAAAAAGAAGTACGCTATTAACTATTAACGTACCTGTCTCTTCCGAAACGAATGAGTACTATGTAGAGCTCTATACTACCATCGAATCCTCTTAGTCT
+
>BCE@A<BA;5555=;@9<<5555<799:7<555<=9>466===5505=04./;///;::):6/0/::=9:;B?9999::::):@8;055505<<796655::<<7<9<<5<:?059A>@A@@AA@A@:;;A>;;:;49:9448997=8=6626=<>>;;:8888AAA?BC?BBB=>>733,39=7B@AAC2AB?ABBBBB>>B=A399;;1818><;;?ABBA@>?<?9>@B<BBB<>=BBBABBBBBBAABA?;:;>=@888?:>?>>90630---)-.0//
@ATNG8:04715:04474
GATGGTAGACATATCGTACTCTCTGTACTCATTCGTTTCGGAAGAGACAGGTACGTTAATAGTTAATAGCGTACTTCTTTTTCTTGCTTTCGTTTGTATTTCTTGCTAGTTACACTAGCCATCCTTACTTCGCTTCGATTGTGTGCGTACTGCTGCAATATTGTTAACGTGAGTCTTGTAAAACCTTCTTTTTACGTTTACTCTCGTGTTAAAAATCTGAATTCTTCTAGAGTTCCTGATCTTCTGGGCAGACTCTCACACGCCTACCATCGAATCCTCTTAGTCT
+
=89:8@<=B=CDCCIEDBB=@??==@===;54.4444)4;6<8<<<959?;@?>:?03-38::7;8::?:;::88288;;;+;;4;7:9(8373(3<777(77188=>>C58?E=>=??=>>>=A:>>?=?B@A=@@@B:=888669697;:8;=9:3:<=5:;<?9?@???6759495555&22:;??AAC.@@887-578877/..7(....$.55::6:5:=5=??><<917/5;;;>>8==?@7@?>@?@@@>>>>==>698E<AAAAA<AC:;8918;>;;
@ATNG8:04715:04477
GATGTAGCTCTGCTCTGACTCTCGTACTCATTCGTTTCGGAAGAAGACAGGTACGTTTAATAGTTAATAGACGTTAACTTCTTTTTTCTTTGCTTTCGTGGTATTTCTTGCTAGTTACACTAGCCATCCTTACTGCGCTTCGATTGTGTGCGTACTGCTGCAATATTGTTAACGTGAGTCTTGTAAAAACCTTCTTTTTACGTTTACTCTCGTGTTAAAAATCTGAATTCTTCTAGAGTTCCTGATCTTCTGGCGCGTATGTATGTCGCCTACCATCGAATCCTCTTAGTCT
+
::/--88////77/55<<<>A;99==979//)//89/79)/)//)/::::4666;<<)5.5999./)///////)/4:=266@@@@&==@6;:<<4555;495//)//)//::9:7;655=;99;<;;*0)0=//9<;>9>@::29999999>?<<;;:9::35557;:9>8::;665<<>4955555$5.5.55555$55=<=4</-------/)////$/5455157=<54/////:)-(-68///+//=:>>=;;;655;;545<<;?@=859999;==:97717888:
@ATNG8:04716:04472
GATGGTAGCTCTGCTCTGACTCTCGTACTCATTCGTTTCGGAAGAGACAGGTACGTTAATAGTTAATAGCGTACTTCTTTTTCTTGCTTTCGTGGTATTCTTGCTAGTTCACTAGCCATCCTTACTGCGCTTCGATTGTGTGCGTACTGCTGCAATATTGTTAACGTGAGTCTTGTAAAACCTTCTTTTTACGTTTACTCTCGTGTTAAAAATCTGAATTCTTCTAGAGTTCCTGATCTTCTGGCGCGTATGTATGTCGCCTACCATCGAATCCTCTTAGTCT
+
BCCA?BBBBBBBCAABCCCDCCCCCCCBBC9999BAA=BC?C?CDDBBBC@CCBBB@D@BBBB?B@CCDBBBDDC=:9999'9?:?>??:@CCCACCC@CC@BCCCCC@CBCBCBB?CCC?B?BCCCBBBB?BBCC?CBBBCBBCCDBBDAAAC@BBB@BB?B@BBCBCCFDH@CAAAA9A>B>;;;;;*;CEDG=CCCCDFDCCB<@@@@0@@@AC@C@CC?BBCCBBA?B@CCBBCD<??C@CCCA@@BBCEDC??@D@CCB?BBCCB@BC@BBB>BB@==
@ATNG8:04720:04453
GATGGTAGCAGACGTGACAGAGCGCCAGAATATCAGGAACTCTAGAAGAATTCAGATTTTTAACACGAGAGTAAACGTAAAAAGAAGGTTTTACAAGACTCACGTTAACAATATTGCAGCAGTACGCACACAATCGAAGCGCAGTAAGGATGGCTAGTGTAACTAGCAAGAATACCACGAAAGCAAGAAAAAAGAAGTACGCTATTAACTATTAACGTACCTGTCTCTTCCGAAACGAATGAGTACTGCGTCTCACTCTCGCCTACCATCGAATCCTCTTAGTCT
+
889:+//=<=>;;;==<<===CGCC>ABB=@A;9;98=2994433:7::6=98;;77878'88@?<B?@@<<<?8?=:9444$4;7;.55606B>;@;9;?@>:;4989:5>?>9?@@@@CDGCCCCAA@BB>ABA@=@CB;;;AA>A>B;;79BCCCCCD=?ACCBB?BB@BAA>@?977)39947;;;<=%=?<?@@BB<=<:57556>?5>:>?BBA>ACAAA??;?;<==69999>??A@AA@@A@@@@C@??B??@C@BBC@D;:9D?BB?ABB@B?@?>
@ATNG8:04721:04444
GATGGTAGAGTATCATGTTTATCTCCAGAAGATCAGGAACTCTAGAAGAATTCAGATTTTTAACACGAGAGTAAACGTAAAAAGAAGGTTTTACAAGACTCACGTTAACAATATTGCAGCAGTACGCACACAATCGAAGCGCAGTAAGGATGGCTAGTGTAACTAGCAAGAATACCACGAAAGCAGAAAAAGAAGTACGCTATTAACTATTAACTTACCTGTCTCTTCCGAAACGAATGAGTACACATCGTCGTGTCGTGCTACCATCGAATCCTCTTAGTCT
+
<<B@?CABABBBBDCBBBB>CCCCCAFCC@CCCCBB@B?AAA::;@:;;7:>?@<>=???,?=@@@?@?CBBBF>DA<;;;;*;@<@4;;;&9@A=BCCCBB@;;7;@@@<@BB?BCB@ABCCCGCCCCCBB@CCBB@AAAAC@??@D@DAA@ACBBCCBA>AAACCC@AA>ACC=?;AAA8@00/====,<>7=<A?A?==?4:59;771818>>EE=B@888>>:=9888-59;9;;;==BAA>=ABBCFDBBBBBBBB???<A=>=><>D;>>>6:;888
@ATNG8:04722:04464
GATGGTAGGCACTGCGCACACATCCCAGAAGATCAGGAACTCTAGAAGAATTCAGATTTTTAACACGAGAGTAAACGTAAAAAGAAGGTTTTACAAGACTCACGTTAACTATATTGCAGCAGTACGCACACAATCGAAGCGCAGTAAGGATGGCTAGTGTAACTAGCAAGAATACCACGAAAGCAAGAAAAAGAAGTACGCTATTAACTATTAACGTACCTGTCTCTTCCGAAACGAATGAGTACTATAGACTATCTGAGACTACCATCGAATCCTCTTAGTCT
+
4:<==BAC?A;9444:;<:@A<;;;6;>D<@<<5967<7<=A555<8==:@=99544?==,=:>@<<<<>=<@@98349999)9=9=4@@@9ABDACBBABBCCC?B@BBCBCB?@BAADBBBA@@CBBBBB?CBBB?BBB@@BBB>A?BA@=ABBBACCC?AAAD??;::8;A@=DA888-59:4:<===.=H=B===ADABA:=:>@AA:>:=@CCC?BBCCCBB?C=9995:AA=BBBBCCCCCCCABBBCABACBBBCCBB?B@AAC@BA?@>>8>@@@@
@ATNG8:04725:04444
GATGGTAGATACTGCGCTGATACACCCAGAAGATCAGGAACTCTAGAAGAATTCAGATTTTTAACACGAGAGTAAACGTAAAAAGAAGGTTTTACAAGACTCACGTTAACAATATTGCAGCAGTACGCACACAATCGAAGCGCAGTAAGGATGGCTAGTGTAACTAGCAAGAATACCACGAAAGCAAGAAAAAAGAAGTACGCTATTAACTATTAACGTACCTGTCTCTTCCGAAACGAATGAGTACACATCGTCGTGTCGTGCTACCATCGAATCCTCTTAGTCT
+
//::69;9;:<B555;5556<<<>??7?=A<<<==>?7?5:>@9:5B>BA@B>898;;<<<,<8;>@>>>CCBBB=BCDCCCC5CC@C5<<<*;?=9=BB@>@>9;4;=A@>CAA?BBBBCCJCCCCDD@@;;7;B;;6:A@@ABBD@D@A@@?@DCGHDBB@BBBBBB?BB@AAA;???==5>993:9:::9%9946;8;89>@>:;:;><<7==AABBA?AA>@@?@<?79:C>???8::?AA999?887?@BBCBBBB??=>??8898?A:?@?978?A@A88
@ATNG8:04727:04452
GATGGTAGCTCGCTGATGATATCTCCAGAAGATCAGGAACTCTAGAAGAATTCAGATTTTTAACACGAGAGTAAACGTAAAAAGAAGGTTTTACAAGACTCACGTTAACAATATTGCAGCAGTACGCACACAATCGAAGCGCAGTAAGGATGGCTAGTGTAACTAGCAAGAATACCACGAAAGCAAGAAAAAGAAGTACGCTATTAACTATTAACGTACCTGTCTCTTCCGAAACGAATGAGTACTGTATCTATGTGTGCGCTACCATCGAATCCTCTTAGTCT
+
BCBB@CAA;@BBB;;9CDDCCBCCHFHGC@CBB@@@@C@CCCCEAA>BD=?=@AAAAABB3A@C99;BBCBBBA9@@;:;;;*;@>A5;;;.;BCADDCCCDD:999=BC?CCB>@@CBBCCCCCCCCCCBB<B??><AAABBBBB?CACBB@BBCCCCCC?AABGGF?BB?BBC?BCBBA;>9929=>>?1?D@BA@@CFAAA5858>AA5;5;>AAA?@@@@?@A?B=?@C=B??=999ABBBCBBBBBBBD??@BBAAACCA<@@BAA<@@<>>><AB::;
@ATNG8:04727:04458
GATGGTAGAGAGACTGTAGCGCACCCAGAAGATCAGGAACTCTAGAAGAATTCAGATTTTTAACACGAGAGTAAACGTAAAAAGAAGGTTTTACAAGACTCACGTTAACAATATTGCAGCAGTACGCACACAATCGAAGCGCAGTAAGGATGGCTAGTGTAACTAGCAAGAATACCACGAAAGCAAGAAAAAGAAGTACGCTATTAACTATTAACGTACCTGTCTCTTCCGAAACGAATGAGTACCTCTCAGACGCTCGTCCTACCATCGAATCCTCTTAGTCT
+
5<=>@CBBBBBBDDBBBCCCCCBDD=BBD@CDBBBC?C@CCD@@AB?BD?C?CAAACDDD2A>ABBBBAAABBB:@@;;;;;*;A>B=AAA7ABJ?CBBABBEBC?B@@A>@CC?BABBCCCCCCCDBBBBC?DC??>@CCCBBBB?B?A::7;BBCCCBB?BBBBBC?AA@>>?799><<5=993:>=>?.>B?BAAABCC??=@<>?AA9=9=@BBB?BBBAABA?A?BBB=ACD?BBBBBCB?CCBBAACCCC>??DD:>=>:>::;@;@B=;::;>>B==
@ATNG8:04731:04449
GATGGTAGTGTCAGTGCGCGTCGTCCAGAAGATCAGGAACTCTAGAAGAATTCAGATTTTTAACACGAGAGTAAACGTAAAAAGAAGGTTTTACAAGACTCACGTTAACAATATTGCAGCAGTACGCACACAATCGAAGCGCAGTAAGGATGGCTAGTGTAACTAGCAAGAATACCACGAAAGCAAGAAAAAGAAGTACGCTATTAACTATTAACGTACCTGTCTCTTCCGAAACGAATGAGTACTGTATCTATGTGTGCGCTACCATCGAATCCTCTTAGTCT
+
BCCC?CCCCCCCCCCCDBBBCCCBC@DCC@CCAA@B?B@BCDDDCC?BB?B?@??=====.>?CDBAABCCDDD>A?@A@@@0?@>A5;;:.;AB?GDDCCBC;;;;GDDACBC?CCDCDDDDBAACCDDCD@CCBB?A??>BCBC>B?BAA=ACBBCBBB?AAABBB@AA=@@A:??@@@9@@@<@@@@@2@B?C?>>DAAAA:?:?@AA;@;@ABBB?CCBBBAD?C????<?CC@BA@BCCCCBBBBBABBCCCBABCDD==8=AD@@;>=87766;A99:
@ATNG8:04731:04470
GATGGTAGTAGTACACTAGTCATACCAGAAGATCAGGAACTCTAGAAGAATTCAGATTTTTAACACGAGAGTAAACGTAAAAAGAAGGTTTTACAAGACTCACGTTAACAATATTGCAGCAGTACGCACACAATCGAAGCGCAGTAAGGATGGCTAGTGTAACTAGCAAGAATACCACGAAAGCAAGAAAAAGAAGTACGCTATTAACTATTAACGTACCTGTCTCTTCCGAAACGAATGAGTACATAGATATACGTATAGCTACATCGAATCCTCTTAGTCT
+
BB@@<@@AAA@@@=BCDIHDBABBB@CCC?BBCCBB@C@BBCGCBB?AA6;7;AAACCCC5C@CCCCCCCCCCA9>9;;;;;*;A=A5;;;6:A@=BFICCBB;;7;?BA?BBB?CCDCECCCCEBCBBCCC?CAAA@BBBBCCCC?D@BAA@BCBCCBCB@BBBBA@=AA:0007:::>>7?AA?ABABB2AE?CBBBCA@@@1618>=>8=8<?A@A?BBCBBCC>A>@CH>DCC????AACBBBCAABCBB@<<=AA@@>>=>>AAA<>>;788<@@;;;
@ATNG8:04735:04453
GATGGTAGAGAGAGCTCTCTCATCGTACTCATTCGTTTCGGAAGAGACAGGTACGTTAATAGTTAATAGCGTACTTCTTTTTCTTGCTTTCGTGGTATTCTTGCTAGTTACACTAGCCATCCTTACTGCGCTTCGATTGTGTGCGTACTGCTGCAATATTGTTAACGTGAGTCTTGTAAAACCTTCTTTTTACGTTTACTCTCGTGTTAAAAATCTGAATTCTTCTAGAGTTCCTGATCTTCTGGATACACTCATGTGCACCTACCATCGAATCCTCTTAGTCT
+
?:=:>ABCCCCCCCC@@ACCCCCCBDCCCDAA?ACCC>CD@C?BCCCCCC?AACCC@D=@ACD?A?ABCAA?BAB>ABBCB1BB=BBBB<BBBB?BBB>BB587BBBB?B@@?AA@A>AAA7=7=AAA><<A;AAAA5<<@=>=>>@@@@?<<;?;@@@;==7=;AAA==AAAA7<<=AA2A:>8;;;;:*:=555.668///;89<18878(8=>>A=A=??<?>>=?>>8>;A@@>>>8<<A;A@@>>>>>>;;;AAAA;<;;69///;5;<67<=;>@===
@ATNG8:04738:04453
GATGGTAGTGTGTCTCTGAGAGTAGTACTATTCGTTTCGGAAGAGACAGGTACGTTAATAGTTAATAGCGTACTTCTTTTTCTTGCTTTCGTGGTATTCTTGCTAGTTACACTAGCCATCCTTACTGCGCTTCGATTGTGTGCGTACTGCTGCAATATTGTTAACGTGAGTCTTGTAAAACCTTCTTTTTACGTTTTACTCTCGTGTAAAAATCTGAATTCTTCTAGAGTTCCTGATCTTCTGGAGATATCATCAGCGAGCTACCATCGAATCCTCTTAGTCT
+
<@@<8<=C:;6=?CBBBAAACACCCCCCCCC@;;;B<AB@B@B@@@A@@=@CBDB?B=??AA>A=@?BBBBBBB?BABBB2@@6AE==58744=?@?<@A0/0>===:=BBB>>>=;@>>1818;;==B>>;>@>?5;7>///77>===@;76>6///6;;6<9@@@;;:=;;47<<<=1<7<488888(8@8888(77:879A:566ABA.;;==>=B=>>:=@?A?==:=<>?:666,//<6<@76;?>>=@==<>996322,22222(,,,36758>=>>
@ATNG8:04738:04474
GATGGTAGCTATACGTATATCTATGTACTCATTCGTTTCGGAAGAGACAGGTACGTTAATAGTTAATAGCGTACTTCTTTTTCTTGCTTTCGTGGTATTCTTGCTAGTTACACTAGCCATCCTTACTGCGCTTCGATTGTGTGCGTACTGCTGCAATATTGTTAACGTGAGTCTTGTAAAACCTTCTTTTTACGTTTACTCTCGTGTTAAAAATCTGAATTCTTCTAGAGTTCCTGATCTTCTGGACAGAGTGTGCAGATACTACCATCGAATCCTCTTAGTCT
+
<>A>@BBBBBBCCCCCCDDDCCBBBBBA@CAA=ACCC>CD@D=BBBBDBB?BCCCB@B?ABCB<?>@BBBCACAA>AABCC1A?:>7892:DAA>BA=9@=000@A@@=@EBCBAAB>BB>9>;??;;9AAA;AAAA;AAA>888=>B>@@A>>><:;:<AA=D;><=>BAA::7;;;DD5A<A<=>=>=/;=///)//9///98:=<@FCB/A===E<@;>=9=??=>=?=D<AA>>>@7;;A=AA@A@>>>@@A@AA>>>AAC=>===A<>><>>><?@>>:
@ATNG8:04742:04458
GATGGTAGTGTCAGTGCGCGTCGTCCAGAAGATCAGGAACTCTAGAAGAATTCAGATTTTTAACACGAGAGTAAACGTAAAAAGAAGGTTTTACAAGACTCACGTTAACAATATTGCAGCAGTACGCACACAATCGAAGCGCAGTAAGGATGGCTAGTGTAACTAGCAAGAATACCACGAAAGCAAGAAAAAGAAGTACGCTATTAACTATTAACGTACCTGTCTCTTCCGAAACGAATGAGTACGTGTGACGTACGTGAGCTACCATCGAATCCTCTTAGTCT
+
5<==?BBCCCBBBBCCCDDCCCCBC@CCC?ECCCCC@C?@@CCCCC@CC?A=@>>77777)9>?BBBBCCBBBB>BBDCCCC5CA=B4:::.;BB?CHCCCBC;;:;@BB@BBB@CCBBBBCCCCECCCDAA?ADBB?BBBBAAAB9?;@??<@DFDCCCC>AAACBB=BB?AA@;>>>>>7?AA?ABAAB3AA?BAAACBA>=:;:=?AA:>:<@@?@;?@@AACC?D?BAB=BBB@BBBBBBBBBBBCAAACCBBBBAABBBB?B>>>C?@?><>;69@?@@
@ATNG8:04744:04444
GATGGTAGCACGACACGACGATGTGTACTCATTCGTTTCGGAAGAGACAGGTACGTTAATAGTTAATAGCGTACTTCTTTTTCTTGCTTTCGTGGTATTCTTGCTAGTTACACTAGCCATCCTTACTGCGCTTCGATTGTGTGCGTACTGCTGCAATATTGTTAACGTGAGTCTTGTAAAACCTTCTTTTTACGTTTACTCTCGTGTTAAAAAATCTGAATTCTTCTAGAGTTCCTGATCTTCTGGTAGAGCGTGCATATATCTACCATCGAATCCTCTTAGTCT
+
::=>@CBBBBDDBB9==>A///<<>CCDCCCB?CBBB>BB?B@CB@@@BB?BCBBB@C=@@CC@B?BAB?@@ABA??????.=?;@997,7?AC@BCCABA9:99A<?9?@@?AACD@DCA:@;@@>>>>>>;???C9>>??@;<<A@@@AB>==:>>?=BD=B<=>>>>>AAB;>===<1<9>8::::9):=:::/:::888>===1/////%////73739<7?:;;B@@<@<AD???@8;;?;??><==888=A?>>@AB@@?:>>AAA<AA<787:<>=>=
@ATNG8:04751:03888
GATTAGTATAGAGCTCTACATAGTACTCATTCGTTTCGGAAGAGACAGGTACGTTAATAGTTAATAGCGTACTTCTTTTTCTTGCTTTCGTGGTATTCTTGCTAGTTACACTAGCCATCCTTACTGCGCTTCGATTGTGTGCGTACTGCTGCAATATTGTTAACGTGAGTCTTGTAAAACCTTCTTTTTACGTTTACTCTCGTGTTAAAAATCTGAATTCTTCTAGAGTTCCTGATCTTCTGGGCAGACTCTTCACACGCTACCATGAATCCTCTTAGTCTAT
+
CAB?ACCCCBBBBCBBBB=BCGGJCCCDA@=@BBB<BD?B?BCBBBBB?ABB:96:=@@CDAC8AACBBBB=A;00///$//(/>:;5:BBB@DAA=AA799AA9949?AACBAB<???=B=CC>????@=BB@?587A=>>??@???B;;;A:;;;:=@=B=A=>>@<<<:8::=>>.@;><>BKHD/>>;;:1::;///==<A<????.9::>>3>6@A5>>?;;550505577..--888.8---99---/86;;666;;599?B;A?8>>>75586,,*
@ATNG8:04754:03860
GATGGTAGATACTCGCTGATACACCCAGAAGATCAGGAACTCTAGAAGAATTCAGATTTTTAACACGAGAGTAAACGTAAAAAGAAGGTTTTACAAGACTCACGTTAACAATATTGCAGCAGTACGCACACAATCGAAGCGCAGTAAGGATGGCTAGTGTAACTAGCAAGAATACCACGAAAGCAAGAAAAAGAAGTACGCTATTAACTATTAACGTACCTGTCTCTTCCGAAACGATGAGTACTATAGACTATCTGAGACTACCATCGAATCCTCTTAGTCT
+
<<=?@CCBBBBBBCBBCCAAABBCB=ACC8;;@B<;4;:9:4??=>9>=2929>>99999(:8=;@00/96666.6:::;;;(/0+/39<</@<C@C@666=9==24.498>@A<@@::;ABAAACCDCCCD@DBBB>@;;<CBCC?C?B;;8;BA@AAAA>????AC8:9?A?=299999+377///000'/90///67=;;A<A<=<<A<A=??BAA=@BA;::C@C=?@C;A::9;;;=>ABBBBBDAAABCCCAAACCCB?FBB??9??:????AA@::
@ATNG8:04756:03852
GATGGTAGGCGTGTGAGAGTCTGCCCAGAAGATCAGGAACTCTAGAAGAATTCAGATTTTTAACACGAGAGTAAACGTAAAAAGAAGGTTTTACAAGACTCACGTTAACAATATTGCAGCAGTACGCACACAATCGAAGCGCAGTAAGGATGGCTAGTGTAACTAGCAAGAATACCACGAAAGCAAGAAAAAGAAGTACGCTATTAACTATTAACGTACCTGTCTCTTCCGAAACGAATGAGTACGTGTGCGACGTGTCTCCTACCATCGAATCCTCTTAGTCT
+
:;>>ABBC?C?A@BCCCCCCCCABB<A@@AEDBAAC?B@CCDBBCB?CC@C@DCA999::);@ACBACBBBBBB>BC@B@A@1??8>/898+9BA>BBABBBBCC?B?AA;86506<;<<@AA@@>AA?>>A;@@@A5<<??=>?>:A=D=@=@BBBBBBB>AA@@AA>BB>B@A=??;;=7>?@=A@>>>/::7;AABCA=<=<A=@?<>7>;AA;;>:<=<;999296:AA:A>><???A@@@AAA???BBBCA>>>A@=A@@<@;::A=CA=9::=AA=<<
@ATNG8:04759:03877
GATGGTAGCGAGCGAGTGTGTATACCAGAAGATCAGGAACTCTAGAAGAATTCAGATTTTTAACACGAGAGTAAACGTAAAAAGAAGGTTTTACAAGACTCACGTTAACAATATTGCAGCAGTACGCATACAATCGAAGCGCAGTAAGGATGGCTAGTGTAACTAGCAAGAATACCACGAAAGCAAGAAAAAAGAAGTACGCTATTAACTATTAACGTACCTGTCTCTTCCGAAACGAATGAGTACGTGTGCGACTTGTCTCCTACCATCGAATCCTCTTAGTCT
+
BBCC@CCDDBBBABCDEDCC@AABB@CCD@BABCBB<?<@BCCCCD?@?<@@DCBBBCCC5CACCCCCCDDCCC>B@>>@>@0@A?D?CCC=CCHAECCCCFFBA>B@EG@BBB@BABBBBCCCDAAACCCC?CCCC@BCBCBBBC?C@CCC?CBDCCCDD@BBBBBB?BC@AAA=@@999.9=<;==>==?&=>><979BBABA?B@CBAA>?;?>BCC@CCBBBBB?A=AAA<BCC?ABBCCBBB?>>>>BA?>;?AAAC?CBB?B899C?BB>AA=:<B@>>
@ATNG8:04760:03843
GATGGTAGCACGAGTCACTCATATCCAGAAGATCAGGAACTCTAGAAGAATTCAGATTTTTAACACGAGAGTAAACGTAAAAAGAAGGTTTTACAAGACTCACGTTAACAATATTGCAGCAGTACGCACACAATCGAAGCGCAGTAAGGATGGCTAGTGTAACTAGCAAGAATACCACGAAAGCAAGAAAAAGAAGTACGCTATTAACTATTAACGTACCTGTCTCTTCCGAAACGAATGAGTACGTGTGCGACGTGTCTCCTACCATCGAATCCTCTTAGTCT
+
@:>>@CCBBB@AACCCCBBECBBBB@CDB?BBBBCC@C@CBBEECC?BC?CACC@>?>>>0?@ABBCCCBCCCB<AAACBBB3AA=A5;;;6;CC@CAAACEC@@>A@DC@CCC@CCC@@@CCCFCDDBCBB?CDCB;??9;;AAA?C@HCB>BCCCCCBB?ACCBBB@AB?BBB<??AA@;BA@<@@@AB2BD@BA@@ACAAA;C8<=@@<?<?ACAA>ACA??@@9><?AA9A??=@??CEBBBBB::9BCBBABBAAA;@@A<???BB=??<>>>;@A:::
@ATNG8:04770:03846
GATGTAGAGAGACTGTAGCGCACCCAGAAGATCAGGAACTCTAGAAGAATTCAGATTTTTAACACGAGAGTAAACGTAAAAAGAAGGTTTTACAAGACTCACGTTAACAATATTGCAGCAGTACGCACACAATCGAAGCGCAGTAAGGATGGCTAGTGTAACTAGCAAGAATACCACGAAAGCAAGAAAAAGAAGTACGCTATTAACTATTAACGTACCTGTCTCTTCCGAAACGAATGAGTACCTCTCAGACGCTCGTCCTACCATCGAATCCTCTTAGTCT
+
@AA=BCCCBBBCDCDDCGCCBCCC?CCC@BBBBBB?B@BBBDCBB?BC?B?BBCA@@@@.@<@A@@AA?@?AC>AABAA@@0:;7;?CCC;CDE@CECCCCDCC@C@BB@BBB@BACCCDCBCBCCCCAAB>BBDD?A?AABCBB>B?AAA?ABCCCBBA?BBBBBB?B@=AAA000000+0:<:<????1>C@CBBBCBB??;?<AA@@<>;>@BCC@BAAA?@?<?<?BC=ABB????BBBB?BBBBCBBDBBAAA@?;@@B<>>>>>;>@<@??<A>:;;
@ATNG8:04770:03885
GATGTAGAGAGACTGTAGCGCACCCAGAAGATCAGGAACTCTAGAAGAATTCAGATTTTTAACACGAGAGTAAACGTAAAAAGAGGGTTTTACAAGACTCACGTTAACAATATTGCAGCAGTACGCACACAATCGAAGCGCAGTAAGGATGGCTAGTGTAACTAGCAAGAATACCACGAAAGCTAGAAAAAGAAGTACGCTATTAACTATTAACGTACCTGTCTCTTCCGAAACGAATGAGTACCTCTCAGACGCTCGTCCTACCATCGAATCCTCTTAGTCT
+
@5:6=>>CCBBBCCEBBBBCCBBB=BBB>BBBC;;6;=@@@ABBB?AB9?489<99998'36;@=BCBAA889278>@>BB1BA@?,:::*:?A=BCBB@@>65.9;9:299:05:ABCCCBCACCCAABD?BB<<5::::@@9:8;@CBB@?@@CCCCC>AABA@@78/;>>>*////0)0=>@89999(9<8<?==//0=E@D<ACCC=@>@BBAA?A@?>=77298999.7<<8=<<<>?B?AAADCBBBAB@<99::::::887=A9;;5:996=>@@A
@ATNG8:04778:03865
GATGGTAGATATATGCACGCTCTACCAGAAGATCAGGAACTCTAGAAGAATTCAGATTTTTAACACGAGAGTAAACGTAAAAAGAAGGTTTACAAGACTCACGTTAACAATATTGCAGCAGTACGCACACAATCGAAGCGCAGTAAGGATGGCTAGTGTAACTAGCAAGAATACCACGAAAGCAAGAAAAAGAAGTACGCTATTAACTATTAACGTACCTGTCTCTTCCGAAACGAATGAGTACACATCGTCGTGTCGTGCTACCATCGAATCCTCTTAGTCT
+
CBB=?BBBBEGCBABBCEEDCCCCC?BBC>BACC???@@CBBBBBA?BCAD?BBCAAAA@+?;ABBBBCAA989,8>?@AAB1@?<C5;;05@@;@BBBCCCCCBC?CB?CCC?BBBCDBBBCCCBBBGBA=ABBB?BBCCCCAA?BAG@@?@CCCCCCC?AABBBC@BB?988<??888*9>><@BBDE3AB>A???FFC@A>=5;;<<8=9=>B@A?BCCCCBB?B?CCC>CCB???@BBBBBBAAAAACBBB??????AAA?9:9AA?DE?????BAA99
@ATNG8:04778:03881
GATGGTAGCTCACGTACGTCACACGTACTCATTCGTTTCGGAAGAGACAGGTACGTTAATAGTTAATAGCGTACTTCTTTTTCTTGCTTTCGTGGTATTCTTGCTAGTTACACTAGCCATCCTTACTGCGCTTCGATTGTGTGCGTACTGCTGCAATATTGTTAACGTGAGTCTTGTAAAACCTTCTTTTTACGTTTACTCTCGTGTTAAAAATCTGAATTCTTCTAGAGTTCCTGATCTTCTGGACGACGCGCACTGACACTACCATCGAATCCTCTTAGTCT
+
@?BB@DCCCCBB99;KCCBBCBBBCCCCCC@@=@BBB>CDAC?DDDDDBB?CCCBB?B@CCBB?B?BBBAAABBB@@@??=.@?;@BBB>BBBB>BBB>BC787ACCC?AAABBCCB>C=868=B@@>><<>:>@>>7=;>>;;>???AAA@@@B;:::<AA<A;@>AAAA@@@<>>>A@5?8=7:::::+;=9:=0777///;::=18888+5=>@C<@<@@<@@AAAAA=B;??@@??7;;A<AA:;;>@><<///@==<=//*/669<79=:>>B=BA???
@ATNG8:04778:03885
GATGGTAGGCGTGTGAGAGTCTGCCCAGAAGATCAGGAACTCTAGAAGAATTCAGATTTTTAACACGAGAGTAAACGTAAAAAGAAGGTTTTACAAGACTCACGTTAACAATATTGCAGCAGTACGCACACAATCGAAGCGCAGTAAGGATGGCTAGTGTAACTAGCAAGAATACCACGAAGCAAGAAAAAGAAGTACGCTATTAACTATTAACGTACCTGTCTCTTCCGAAACGAATGAGTACCTCTCAGACGCTCGTCCTACCATCGAATCCTCTTAGTCT
+
;4998;<<;;94:555@>=>>>9:5/5A@>A@@A;;4;=AABCBCC?;;7;;@AA@@?@?,@>BBBBCBBCBAA<ABBBBBB3A@<@39992:@@<?@BBCA???=?@DD;8886;:>>>>>@B@@@===>>;??AB;=>===>88198==B?AAAAABAB?BBCABC?DD?BBA79:BA9<=<876565'65-5==<=<>==8=9=@@A=C<AAB?@;>=<==>?<A=AAA48::499@A998?BBBBBB===>==>>B>B@@;@>BBC@CC>??<188>??
@ATNG8:04780:03840
GATGGTAGACATATCGTACTCTCTGTACTCATTCGTTTCGGAAGAGACAGGTACGTTAATAGTTAATAGCGTACTTCTTTTTCTTGCTTTCGTGGTATTCTTGCTAGTTACACTAGCCATCCTTACTGCGCTTCGATTGTGTGCGTACTGCTGCAATATTGTTAACGTGAGTCTTGTAAAACCTTCTTTTTACGTTTACTCTCGTGTTAAAAATCTGAATTCTTCTAGAGTTCCTGTTCTTCTGGATATGAGTGACTCGTGCTACCCATTCGAAATCCCTTCTTTAGTCT
+
:<BB>?<ECCCCBCCBBBBBC??B@@@A<<@@<@BBC8=B?B;DCCA@AA:==>59247<?AB?B7=8=?AB:77133333$3739333(33736::959>,///=;>;?B@@@@=<8<<<8;7<>787;8818>?A;>>>>>;;;??@@?>?8818>=9=B5857BAA@@@@A067888*98<9=9:9:,9;<=<,//:8986:::18887'2:758)/)/849777588;?7;;?:?@;AA?9>@@???BAAAB<33---,233,--(/55<.55;0;6<99.8:8//
@ATNG8:04782:03872
GATGGTAGTCTCAGATAGTCTATAGTACTCATTCGTTTCGGAAGAGACAGGTACGTTAATAGTTAATAGCGTACTTCTTTTTCTTGCTTTCGTGGTATTCTTGCTAGTTACACTAGCCATCCTTACTGCGCTTCGATTGTGTGCGTACTGCTTGCAATATTGTTAACGTGAGTCTTGTAAAAACCTTCTTTTTACGTTTTACTCTCGTGTTAAAAATCTGAATTCTTCTAGAGTTCCTGATCTTCTGGACAGTAGTGATGCAGATACTACCATCGAATCCTCTTAGTCT
+
:996:=???>?B;69:6=<>AAABBBC>;;9926B??8>=:C@CA??<66.5<<:;.9.499:8>7;;><55555.4<<<<+=>9<<>>5556;49<:4::)//:77;:;>;;565=8=<<7<8656<<<<=?>==>:699>>>@?><;;00*000)/0/)44.4.4445556<>8:55555$5.5.59999$5/////&//:999:=55.5:::(9556=8<4;:055<;;45.4.4::4557;<<5::7----,,,,,-----/44485445//5991///3899:4
@ATNG8:04783:03873
GATGGTAGGCACTGCGCACACATCCCAGAAGATCAGGAACTCTAGAAGAATTCAGATTTTTAACACGAGAGTAAACGTAAAAAGAAGGTTTTACAAGACTCACGTTAACAATATTGCAGCAGTACGCACACAATCGAAGCGCAGTAAGGATGGCTAGTGTAACTAGCAAGAATACCACGATAGCAAGAAAAAGAAGTACGCTATTAACTATTAACGTACCTGTCTCTTCCGAAACGAATGAGTACGAGAGAGCACACGTGTCTACCATCGAATCCTCTTAGTCT
+
;59:7;=A?AB:66<@CCCDBCCCC>C;;:;CBCCB@C?ABCCCCCACC?C?BBCAAAAA2A?CBCCCBBBBBC>A@AAAAA2AA>B<ABA9BDFBCCBCCCB@?<@>@CHDDC@CCBBBCCAABCCCCCCC@BCCC<@@B98:BB?B@BBB?BBDDCCCB?B???BB?BE=AA@49:::9@A@@>ABBBB3@A=AAACDCCCE@C?AADD@C?BBCBC?BBA@A@@2929==5???<?BBBBBCBDBDAA;??CB>>AA::9@D=B:::@<AA=AAC;>>>>>
@ATNG8:04786:03861
GATGGTAGAGAGAGCTCTCTCATCGTACTCATTCGTTTCGGAAGAGACAGGTACGTTAATAGTTAATAGCGTACTTCTTTTTCTTGCTTTCGTGGTATTCTTGCTAGTTACACTAGCCATCCTTACTGCGCTTCGATTGTGTGCGTACTGCTGCAATATTGTAACGTGAGTCTTGTAAAACCTTCTTTTTACGTTTACTCTCGTGTTAAAAATCTGAATTCTTCTAGAGTTCCTGATCTTCTGGTATACACACTCGCTCGCTACCATCGAATCCTCTTAGTCT
+
>A;;:;DDBBBCCCB@AACBBCCCBBBCCCBB@CCED>CC@B@BCCCCCC?BBBBCAD>AABC@C?AACCCCDCC?@@A@@.?A>ABDC;CDAA?BBC?A@79:@@AB999BBCCCC?B??:?=@B>>>??A<AADD6;:??>>=AAAAAA?===<>>>=A=>:>=<>>>@@@;>>>>>5>=B;>>DDD/>=9:90:<><=>@@@@<AAAA/A>=>B=A<@@<A@@@===;A<ABBB>=8=AD<AA===@@@@@@@@????AAC<@>==>8==:===<A@@@@
@ATNG8:04787:03874
GATGGTAGTGTCATATGAGAGTGTGTACTCATTCGTTTCGGAAGAGACAGGTACGTTAATAGTTAATAGCGTACTTCTTTTTCTTGCTTTCGTGGTATTCTTGCTAGTTACACTAGCCATCCTTACTGCGCTTCGATTGTGTGCGTACTGCTGCAATATTGTTAACGTGAGTCTTGTAAAACCTTCTTTTTACGTTTACTCTCGTGTTAAAAATCTGAATTCTTCTAGAGTTCCTGATCTTCTGGAGATACACATGATACTCTACCATCGAATCCTCTTGTCT
+
::;;=AD?B@@BCCDDCCBBCBCCAAABBCCB?B@AA=AC@C@BBBDDDD=@BCCC@C@CCBB>CACCBBCCCCC@CCCCC1CC?BADD@DB?@=@CB>CB:;;BCCCBDCBBDGILACCC@C@CDFDCBBB@CCBB?BBBCCBCBCCCBBBCDD?CBB@CB?B?BBCBBBBCD?BBCCC;C=@;;;;;:*:C@AA<BBCCCCAAAC?BCBB2BBBBC@CBCC?CBDCCBC@C@CCGCCC?CBC?@@CCCDDCCBCCCCBBBCCB?C@A@B>8878AC>BB@?
@ATNG8:04788:03861
GATGGTAGCGCATATCAGCGCAGCCCAGAAGATCAGGAACTCTAGAAGAATTCAGATTTTTAACACGAGAGTAAACGTAAAAAGAAGGTTTTACAAGACTCACGTTAACAATATTGCAGCAGTACGCACACAATCGAAGCGCAGTAAGGATGGCTAGTGTAACTAGCAAGAATACCACGAAAGCAAGAAAAAAGAAGTACGCTATTAACTATTAACGTACCTGTCTCTTCCGAAACGAATGAGTACTGCGTCTCACTCTCGCCTACCATCGAATCCTCTTAGTCT
+
;;::;@00;CCC9;;BBBBBBBBBB=BBB@CCCDDD@D>@ACBBBA?@@=@=>?B;;;;;*:=@ABCECCCCEG>BB@@@@@0@B=B=@@@9ACCBCCCCCBB@@=@>AD?BBB@BBBBBBBCBBBBCCCBBACCCC?BBB@A>9;6;?DBB@CCCBBA;;6;AA@AB@A?=@@?1899::/7<<8?ABABB)AD@BCBBDCCAA9>9?@AA=A>A>BBB?;;;ABBC@D?BBC>C@@>AB@BCBAAABBCBBCBBBBBBBB?B;:7;@@@B@AA>ACC?CCBAA
@ATNG8:04795:03874
GATGGTAGGAGACACGTCGCACACGTACTCATTCGTTTCGGAAGAGACAGGTACGTTAATAGTTAATAGCTTACTTCTTTTTCTTGCTTTCGTGGTATTCTTGCTAGTTACACTAGCCATCCTTACTGCGCTTCGATTGTGTGCGTACTGCTGCAATATTGTTAACGTGAGTCTTGTAAAACCTTCTTTTTACGTTTACTCTCGTGTTAAAAATCTGAATTCTTCTAGAGTTCCTATCTTCTGGATATGAGTGACTCGTGCTACCATCGAATCCTCTTAGTCT
+
?<===B@B>955::::?;59=B>===BBB@@@:AA@B=BB=A?BAABA;;7;BBBA7;.9@=>7<254;:=4:AA<ADCDC3BB>A@BB;AACCACAA=@D8;;BDCC@BCDCCC997;AA=B@CCBBBCCD@CCBC9;;CBBBBBCCBCC@@?C@9::@CC@C?BBBBBCBBB;??@@>2<4:48////(/6///)//:6559===08785'2798>5>9@@;A@@?<=<>D=<==AB688@<AEBBB=>=======:;;=;:5:;;<=:>?=>>:9;;://
@ATNG8:04797:03859
GATGGTAGCTCTGCTCTGACTCTCGTACTCATTCGTTTCGGAAGAGACAGGTACGTTAATAGTTAATAGCGTACTTCTTTTTCTTGCTTTCGTGGTATTCTTGCTAGTTACACTAGCCATCCTTACTGCGCTTCGATTGTGTGCGTACTGCTGCAATATTGTTAACGTGAGTCTTGTAAAAACCTTCTTTTTACGTTTACTCTCGTGTTAAAAATCTGAATTCTTCTAGAGTTCCTGATCTTCTGGCGCGTATGTATGTCGCCTACCATCGAATCCTCTTAGTCT
+
AA@B<CCDC<<@@;;;6:9CCC:9;BBAAA;97;AAA<@@>@@BBA@ACA>@@>00+/4:<:=<CBCBBA00//<499=<<*//)4:::)4455.555.5:.5554;<7;??@A@AA>??C@B?CCCCBCCB?BB@@<AA@@BBBBCBBBCCB;;8;;<@BB=@=@@@AABBBA=B:;;;;*;=B;AACCC3CDCCC8<;A;;;;;9?4:999'9999949=BD=BBCA@?D<@<@BCBBB>@@C>BAABCBBBBCCBCC@@=@AA>@@@AA?AB@?@??BCAAA
@ATNG8:04797:03863
GATGGTAGTAGTACACTAGTCATACCAGAAGATCAGGAACTCTAGAAGAATTCAGATTTTTAACACGAGAGTAAACGTAAAAAGAAGGTTTTACAAGACTCACGTTAACAATATTGCAGCAGTACGCACACAATCGAAGCGCAGTAAGGATGGCTAGTGTAACTAGCAAGAATACCACGAAAGCAAGAAAAAGAAGTACGCTATTAACTATTAACGTACCTGTCTCTTCCGAAACGAATGAGTACGTGTGACGTACGTGAGCTACATCGAATCCTCTTAGTCT
+
AABB@BBBBBBCCDDDCCCCEBBBB@CBB?BCCCCCAD@CCCEECC@BB@D@EDBAAAA@2@?BC@AAA@@?>>6<?:;;;;*;B=A=@@A9ACIEGCCBCBBBB?C@BC@CBB?BBCCCCDCCEBCCDBBB?BBCD?BCBBBBBB>CAFBB@BCCBBBBB?BAACCB@BB@BBB;??@@@9AAA>ADDDC/CC?B999B>>>A<A;??;;5;9=?BCC?BBBBBBB>A>ADD>G@?>?CBBBCDBAAACCCBAAAABBCCBAAACCBBB?BA?BA@<=AA99
@ATNG8:04748:03913
GATGGTAGTAGTACACTAGTCATACCAGAAGATCAGGAACTCTAGAAGAATTCAGATTTTTAACACGAGAGTAAACGTAAAAAGAAGGTTTTACAAGACTCACGTTAACAATATTGCAGCAGTACGCACACAATCGAAGCGCAGTAAGGATGGCTAGTGTAACTAGCAAGAATACCACGAAAGCAAGAAAAAAGAAGTACGCTATTAACTATTAACGTACCTGTCTCTTCCGAAACGAATGAGTACTGTATCTATGTGTGCGCTACCATCGAATCCTCTTAGTCT
+
BCBB@BBBBBBCCCECCCCCBBBBC?CBB@BCBB996;=A@BBBBD@DC@D@BBBBBDGG5@>@@CAAABBADB=@@;;;;;*;;5:=CCC:CCGAEECCCDC;;8;@BC@@@A?BBAABBCBCDAAACBCB?BAAA;;;;?CCDE@CAD;<:;CCCBBBB@BABBAA=??=?@?6<<>@@9A:?:;;=;;;%;>;000>>AAAB;?<>??@=B;??CCC@EBBBAAB?B=@@C>BDDADBB???CCBBBBBBCAAABBBBBCCBB=A?@?A;??;888:=B9::
@ATNG8:04753:03890
GATGGTAGGTGCACATGAGTGTATCCAGAAGATCAGGAACTCTAGAAGAATTCAGATTTTTAACACGAGAGTAAACGTAAAAAGAAGGTTTTACAAGACTCACGTTAACAATATTGCAGCAGTACGCACACAATCGAAGCGCAGTAAGGATGGCTAGTGTAACTAGCAAGAATACCACGAAAGCAAGAAAAAAGAAGTACGCTATTGACTATTAACGTACCTGTCTCTTCCGAAACGAATGAGTACTATGTAGAGCTCTATACTAATCGAATCCTCTTAGTCTT
+
;5@C:@BB@;:95;959;@B;?@AB=AAA>ABADDC=@>@BBAA@@9;;4;<@;;:@AAA0A<@@>BBBAA?DD<;;;AGDG19;;:@CCC;A@@?BBBBBBC@A>@@BB?CCB=???@@BA@@ABCCGJHEAGBAA=@@@@@@;;6;@C;;;;CBBAAAC@CCBA@@@B@;@@>+00000*0093999999$87889::;;===8==777949:77;;729==<=<A=B<>>>7>>@5:;::::<=:688>>>?????A?;;;?;>A>>8==8==>9=:6--+
@ATNG8:04753:03910
GATGGTAGTCTCAGATAGTCTATAGTACTCATTCGTTTCGGAAGAGACAGGTACGTTAATAGTTAATAGCGTAACTTCTTTTTCTTTTGCTTTCGTGGTATTCTTGCTAGTTACACTAGCCATCCTTACTGCGCTTCGATTGTGTGCGTACTGCTGCAATATTGTTAACGTGAGTCTTGTAAAAACCTTCTTTTTACGTTTACTCTCGTGTTAAAAATCTGAATTCTTCTAGAAGTTCCTGATCTTCTGGAGATATCATCAGCGAGCTACCATCGAATCCTCTTAGTCT
+
<<>9;BAB@AA?@@@@<@:66=BB>A<;B@;;.4444)5:.5.5:<<;;;9655;:3:9=<==7;7;=<955:399399999'8888.::=>5;;;=7;55.5:)////:;69;;;<<<=055:398@<@>BB;;4;:;;;AA@::9@@B@??==;<<800/;>=6?4>>9559;996;59995$94=299@@@(99A@A0?/0/0//0/<8<<<<*5556<7:5:>;00000+0<7=295<<55255C<@@999BAA@@@CCBCCCCDD@CBAAC@AB=A;928@?:;
@ATNG8:04756:03910
GATGGTAGACACGTGTGCTCTCTCGTACTCATTCGTTTCTGAAGAGACAGGTACGTTAATAGTTAATAGCGTACTTCTTTTTCTTGCTTTCGTGGTATTCTTGCTAGTTACACTAGCCATCCTTACTGCGCTTCGATTGTGTGCGTACTGCTGCAATATTGTTAACGTGAGTCTTGTAAAACCTTCTTTTTACGTTTACTCTCGTGTTAAAAATCTGAATTCTTCTAGAGTTCCTGATCTTCTGGTATGAATAGTGTACTACTACCATCGAATCCTCTTAGTCT
+
8<=>ABB=;:::://///<<A===CA;;;9668==CD>=BBC@@A@@BBB>B@AAA4948777/829737::;;A8=BBBB1==8=>CC744967<996;>:>??CCCACBBBBCCB@@@@=@?BBAAAAAB>BBAB6::@ABBAA<>B@>@>@>499@:CC=A;>>==>===>4999=@.A8999GFFG+@;:;;099>>@@CC@C@B>A=.6666?A?@>C999BA>>@4969@@@@A<B9999BCCC@DDCCCCCCCDCCCB@BBCAB@@@<000?@@ABB
@ATNG8:04757:03902
GATGGTAGCACGAGTCACTCATATCCAGAAGATCAGGAACTCTAGAAGAATTCAGATTTTTAACACGAGAGTAAACGTTAAAAGAAGGTTTTACAAGACTCACGTTAACAATATTGCAGCAGTACGCACACAATCGAAGCGCAGTAAGGATGGCTAGTGTAACTAGCAAGAATACCACGAAAGCAAGAAAAAAGAAGTACGCTATTAACTATTAACGTACCTGTCTCTTCCGAAACGAATGAGTACGATGAGATCTCGTGTGCTACCATCGAATCCTCTTAGTCT
+
0/:;:???CBB@;@BCBCCBBACAD@CBA>ABBA??=A?BBBBBBB?BB<@<@@ACBEDC3B?DAAAAADCBBB>BBB?BGF;DC?C?DCD;CDD@CCBAACB@@=@=@?=@EE@CCCCCCCCCHCCD;;:D@CBBB@CAAABBBB@C?BBB@BCCDDCCC?AAABBB?BC?BBB=?@BCD>AAA=?==<??&<A>:99?AD@A@;@<@???<A=??B@@=@AAAAA@=@?A@A<ACC>BABBCBBBBBABEBBB??>@@@@???B<@>>>C===:>>><AB>>@
@ATNG8:04759:03918
GATGGTTGTGTCTCTGAGAGTAGTACTCATTCGTTTCGGAAGAGACAGGTACGTTAATAGTTAATAGCGTACTTCTTTTTCTTGCTTTCGTGGTATTCTTGCTAGTTACACTAGCCATCCTTACTGCGCTTCGATTGTGTGCGTACTGCTGCAATATTGTTAACGTGAGTCTTGTAAAACCTTCTTTTTACGTTTACTCTCGTGTTAAAAATCTGAATTCTTCTAGAGTTCCTGATCTTCTGGACGACGCGCACTGACACTACCATCGAATCCTCTTAGTCT
+
@:=>9B@CBCCDBBBCDDDCCCCCCCCC@@>@CCC=CC@C?BBCCCCC?BBCBB?B?AAAB@C?BBCBBBCCC?AACCC3BB@BAA@<@CAB@AB?<??000;@?@:@CEDBB;;7;>>8=:>AAAA@>>9>?994:?>@=>=@@@ABBB@@@<>>>;@@=C;??@@@>>>@<@@@@@3@=D=;;:::+:>666.676///<;:=8=<<;.699;?:@:=>7>>>B???<?<?@>?==:==B=A@:;;>==99///<<<<7--*---690371;==8=@???
@ATNG8:04760:03909
GATGGTAGAGAGACTGTAGCGCACCCAGAAGATCAGGAACTCTAGAAGAATTCAGATTTTTAACACGAGAGTAAACGTAAAAAGAAGGTTTTACAAGACTCACGTTAACAATATTGCAGCAGTACGCACACAATCGAAGCGCAGTAAGGATGGCTAGTGTAACTAGCAAGAATACCACGAAAGCAAGAAAAAAGAAGTACGCTATTAACTATTAACGTACCTGTCTCTTCCGAAACGAATGAGTACGAGAGTCAGAGCAGAGCTACCATCGAATCCTCTTAGTCT
+
;;;;;???CDDCCBBBBECCFCBBD?IDD@CBBBAA?B?BCDBBBB?AC7:8:AA@@AAA2A@BBCABBBBBBB=A?:::::*:A=A5;;;*;A@;ACCBBBBAA>A?BB?BCC@CCCCBCCCDBABCCCBB@CCBB?A@@@@BBB@C@BBB?CCBCCCBD@BB@AAC@AA=???599AAA;A>>9999999%:>;?:79BBAAA7;89<>>.838ACBA?AABBAAA=A=A@@;@::99CCCBBBBBCCBAABBBBBBAAAAA@B<?:;;C>::7;?>6>:::?
@ATNG8:04763:03914
GATGGTAGGCGACATACATACGCGCCAGAAGATCAGGAACTCTAGAAGAATTCAGATTTTTAACACGAGAGTAAACGTAAAAAGAAGGTTTTACAAGACTCACGTTAACAATATTGCAGCAGTACGCACACAATCGAAGCGCAGTAAGGATGGCTAGTGTAACTAGCAAGAATACCACGAAAGCAAGAAAAAGAAGTACGCTATTAACTATTAACGTACCTGTCTCTTCCGAAACGAATGTGTACGAGAGTCAGAGCAGAGCTACATCGAATCCTCTTAGTCT
+
@?AA==AD=D@A@BBBEABACBB@@?@EC@ECCBBB@B@CCCCBBB?BB?B?ABB@AAAA2B?CCBBCCBDBBB=BBAABAB3A@;@4;:;6<CC@CCBBBBCBB?C@CB?CAA>AABBCCCCCCCCCCDDI@CBAA?@BCAAD;;8;?D;;:;BBBCBBB@BB@@@C?BA?BBB=@?:::,89929AAAB3BB>B>??BB???9:99CCC=;8;BFBB>@@;;<BC=@=@BB=BCC@BBBBBCBBBBBBBBCB>>>AA?@@AABBBBCC>9717>>3:@B@@
@ATNG8:04763:03923
GATGGTAGAGTACAGTGTAGTAGACCAGAAGATCAGGAACTCTAGAAGAATTCAGATTTTTAACACGAGAGTAAACGTAAAAAGAAGGTTTTACAAGACTCACGTTAACAATATTGCAGCAGTACGCACATAATCGAAGCGCAGTAAGGATGGCTAGTGTAACTAGCAAGAATACCACGAAAGCAAGAAAAAAGAAGTACGCTATTAACTATTAACGTACCTGTCTCTTCCGAAACGAATGAGTACGATGAGATCTCGTGTGCTACCATCGAATCCTCTTAGTCT
+
BBC>?BBBBCECC@@ACCCCCCCA@?BCE@DCCBCC@C@CCBCBBD@BB?B?BACAAAAA2@:?AA89:AAAAC?AABCCCC1BC@C@DCC=BBB@BAAACBE;;8;<@C@DBB?BCBBBBCDCCBBBBBAA=ACAA?ACCCBBBB?A@C;;8;AAAACDCABBBBBB?BB@BCC>A@?=<3;;;5889999%:>;<?=?B@CAA7:799<>;A=@@BAA>ABAAABB?B?AAC=CCC?CBBBBBBBBBBBBBBB;;;@AA>>=BC=CACAA<;;7;==<AFCBC
@ATNG8:04770:03939
GATGGTAGATACTCGCTGATACACCCAGAAGATCAGGAACTCTAGAAGAATTCAGATTTTTAACACGAGAGTAAACGTAAAAAGAAGGTTTTACAAGACTCACGTTAACAATATTGCAGCAGTACGCACACAATCGAAGCGCAGTAAGGATGGCTAGTGTAACTAGCAAGAATACCACGAAAGCAAGTAAAAGAAGTACGCTATTAACTATTAACGTACCTGTCTCTTCCGAAACGAATGAGTACACATCGTCGTGTCGTGCTACCATCGAATCCTCTTAGTCT
+
>@@>@CCCCCCCCBBBCCEBBBCCB=BCB?CCCCAB?B?BBBCBBB?BB>B?B@A@AAA?/A<?????????AC<A?99999)9?=A=BAA:BBC@CBDCCCCCC?C@CC?CCD?BBCCCCCCCECCBCCCC?CCCD?BBBBBBBB>B?CAA?ABCCBBCC@AAAAAA?CD?>=>?BBBCC<BBB@BBBBB9BC?BA@@BBCCC>B>B>@A:>:>@CCC@CCCAAAA=A?ACC>DBB?BCBBBBCCCCCAABCCCBA???BBDCC?BAABB?BC>AAB>DABBB
@ATNG8:04771:03924
GATGGTAGGACGAGCGTCTGAGAGGTACTCATTCGTTTCGGAAGAGACAGGTACGTTAATAGTTAATAGCGTACTTCTTTTTCTTGCTTTCGTGGTATTCTTGCTAGTTACACTAGCCATCCTTACTGCGCTTCGATTGTGTGCGTACTGCTGCAATATTGTTAACGTGAGTCTTGTAAAACCTTCCTTTTACGTTTACTCTCGTGTTAAAAATCTGAATTCTTCTAGAGTTCCTGATCTTCTGGGCTGCGCTGATATGCGCTACCATCGAATCCTCTTAGTCT
+
>;><<?@?;BB@@@BBBBBBBBBB@CCCBB9949>>>;@CAE@CCCCCBB?@DDDG?C?BBCC@C?CCFLHCCBA;::99:*;C>C;;;9;CBCACFJAHD;;;BCDC@BBCCBBBE@DCB?B?BBCCCBBB@CBCB?BBBBCCCCCCCBB@@A@>ADD>AB?A?CDBBBDGBB=@;;;;.;>B=@5;;;.;ACBB=CBBACCCAAA5;;;;*;@@BB@BACC@CCCBBBB@D@CCCCCE;;:BC=CAAAABCBCDDBBBECCCF@CBBA@<@B>;;:@CCBCB
@ATNG8:04772:03935
GATGGTAGGCACTGCGCACACATCCCAGAAGATCAGGAACTCTAGAAGAATTCAGATTTTTAACACGAGAGTAAACGTAAAAAGAAGGTTTTACAAGACTCACGTTAACAATATTGCAGCAGTACGCACACAATCGAAGCGCAGTAAGGATGGCTAGTGTAACTAGCAAGAATACCACGAAAGCAAGAAAAAGAAGTACGCTATTAACTATTAACGTACCTGTCTCTTCCGAAACGAATGAGTACTGTATCTATGTGTGCGCTACCATCGAATCCTCTTAGTCT
+
@:@=?BBB@BBBBBBBBCBB@DAAB=ABC@CBBB@@>AACCDDDBB?BC@C@CBBCCCCC3B@CC?@@CCCBBB=@@;;;;;*;A>B5;;;-;CEADCCBCCCBB<@=@@>@DCACCCBBCCFCCCCCBBBD?BBBB?BBBB??>B>B@C::;:BBDCCBA?CCCBBB?BC?>>?>??CCD<AAB?BCDDC2BA?A?>>DD??=:?;@@AA;@;@ABBB?CBBBBAA=A?ACA=BAA>ABBBCCCBABAABBBBBBBBBBB@@??;?ACBC<;;7;=<9@C999
@ATNG8:04774:03934
GATGGTAGCGAGCGAGTGTGTATACCAGAAGATCAGGAACTCTAGAAGAATTCAGATTTTTTAACACGAGAGTAAACGTAAAAAGAAGGTTTTACAAGACTCACGTTAACAATATTGCAGCAGTACGCACACAATCGAAGCGCAGTAAGGATGGCTAGTGTAACTAGCAAGAATACCACGAAGCAAGAAAAAGAAGTACGCTATTAACTATTAACGTACCTGTCTCTTCCGAAACGAATGAGTACTCTCAGACGCTCGTCCTACCATCGAATTCCTCTTAGTCT
+
;5:;9>;;;;;;<>;;;=====>@C:<<A@BAAB;;7;?@@@CBA@=??<@<@@@99::;:#94=99B=>B><@@8@;:9999$9=:?2999&9::;<A966<<9909;@?>A?@<???>@@@AAA;;;BBACAFICC@BCCCBBBE?C=AAA5;;;AA@BB?BACBBB@CD@CCC60000+/964/////$394;<==;=?@@>@<?A??:?=A=;;;>BBBBBAA=A=A@B0;:;4:>?;?BB??@CBB@A@787=;=8?>B?B@;67(-(-(-4729:555
@ATNG8:04776:03933
GATGGTAGCTCACGTACGTCACACGTACTCATTCGTTTCGGAAGAGACAGGTACGTTAATAGTTAATAGCGTACTTCTTTTTCTTGCTTTCGTGGTATTCTTGCTAGTTACACTAGCTATCCTTACTGCGCTTCGATTGTGTGCGTACTGCTGCAATATTGTTAACGTGAGTCTTGTAAAACCTTCTTTTTACGTTTACTCTCGTGTTAAAAATCTGAATTCTTCTAGAGTTCCTGATCTTCTGGCTCTCGTAGACAGATACTACCATCGAATCCTCTTAGTCT
+
;CC>?CCBBB@A@@;CACBDCBBBBCCCBBBC?BCCJ>FD=A>BCCCBBB@ABBBB@B@BCCC@B?CAAAAAABA?ACCDD3B@;?8995:CBB@CAB?BC788BBBA>AABBBBBBBCCB=B:?>??A>>><@>>=<@@AA@;;:AAAAA?@@@<;;;<>?<A=?@@@@?=>=<>>=AA5A:>988889+8><<<2:89///997;:???>.9;;;>5;7;>;A>>>@==:=;@@@@@@;??@<@AB@@?AAAAAAA@???<<;6:::::8;;4;:959:///
@ATNG8:04778:03896
GATGGTAGCAGACGTGACAGAGCGCCAGAAGATCAGGAACTCTAGAAGAATTCAGATTTTTAACACGAGAGTAAACGTAAAAAGAAGGTTTTACAAGACTCACGTTAACAATATTGCAGCAGTACGCACACAATCGAAGCGCAGTAAGGATGGCTAGTGTAACTAGCAAGAATACCACGAAAGCAAGAAAAAAGAAGTACGCTATTAACTATTAACGTACCTGTCTCTTCCGAAACGAATGAGTACCTCTCAGACGCTCGTCCTACCATCGAATCCTCTTAGTCT
+
;:<<@BBBBCEE@@@BBCCCCCCCC>BBC@CCCCAA?A@BBCCCBB>>>=>>@AA>=>>>1?@DEA@AA@ABBD>BA:;;;;*;A=A5;;;6;CCAGCCCCGC@@?@@BB?CCC?BBBAABCCGBABCCBBA=AA@@=@AAABCBB?B@EBB?BDCCBBCC?BBBBBB?BB?BBC>??A@@;>993::9999%9?<?98:BBFBA<@<@=??1818=AAA>AAAA@AA<?=?CD<BAA>BCAAACC@BBBCBAA@CCAAAAA:==@<@@@>@=AA9@@@<AA:::
@ATNG8:04781:03920
GATGGTAGAGAGACTGTAGCGCACCCAGAAGATCAGGAACTCTAGAAGAATTCAGATTTTTAACACGAGAGTAAACGTAAAAGAAGGTTTTACAAGACTCACGTTAACAATATTGCAGCAGTACGCACACAATCGAAGCGCAGTAAGGATGGCTAGTGTAACTAGCAAGAATACCACGAAAGCAAGAAAAAAGAAGTACGCTATTAAACTATTAACGTACCTGTCTCTTCCGAAACGAATGAGTACTATTTAGAGCTCTATACTACCATCGAATCCTCTTAGTCT
+
:;==?BBCCCCCAB;::@CAABBBI?BCB@C@@@AA>B@BBBABBB@CC?B>@@@@@@@@.@=BBABAAAABFE>BBBBAA3;;5:9@>@0A9:79BB@@BA;;8;=AB@CBB@BCCCBCBCCCCCCBBCB=BB:98;CBBCCBB>A?C;;9<CAAACCB?BBCDEC>AA>AAA=AA???8==<;9::999%:<;<?=?A?@@=178(98:9/615?BBC@CBAAA@@=@=@@A<@??<?>?BAA@A???8?@?????AAAB??;?<?>?>A<@A=;;<<@>>=?
@ATNG8:04784:03904
GATGGTAGTATCTGCACACTCTGTCCAGAAGATCATGAACTCTAGAAGAATTCAGATTTTTAACACGAGAGTAAACGTAAAAAGAAGGTTTTACAAGACTCACGTTAACAATATTGCAGCAGTTCGCACACAATCGAAGCGCAGTAAGGATGGCTAGTGTAACTAGCAAGAATACCACGAAAGCAAGAAAAAGAAGTACGCTATTAACTATTAACGTACCTGTCTCTTCCGAAACGATGAGTACGAGAGAGCACACGTGTCTACCATCGAATCCTCTTAGTCT
+
>:BB==>666<<:;;<<=>666>6616><.5665556;9==;;;;;7;:8<349444@@B1B?BAA@BBBBBAB50000000'00+/)///&/;<7;<<<:9;00)0)/727:=065:<<<:;<9;;@BB;;8;AAA4996;>9=A?B?BBB:ABBCBBCB@CCCBBB@CC@CCC89:?>;0;==577777'9?<>CBCBAABC@C@ABBC=A=:89?C=?>=@A>>8=5:98/8///////;;::;===>BBBBBB?@?BBBB<????@;@C?B@@8;;0//
@ATNG8:04789:03937
TATGGTAGGCGAGAGTGAGACGCAGTACTCATTCGTTTCGGAAGAGACAGGTACGTTAATAGTTAATAGCGTACTTCTTTTTCTTGCTTTCGTGGTATTCTTGCTAGTTACACTAGCCATCCTTACTGCGCTTCGATTGTGTGCGTACTGCTGCAATATTGTTAACGTGAGTCTTGTAAAACCTTCTTTTTACGTTTACTCTCGTGTTAAAAATCTGAATTCTTCTAGAGTTCCTGATCTTCTGGTGTCGTCTATCATGTACTACCATCGAATCCTCTTAGTCT
+
<;AB@C@@??::;CCBBBCBCBBBBCCCBB<;8;BAG;@@@C@BBCCCCCACDCBB>B?BBCA@C@DCDCD;;;B;;:999$9>59>@C:BBBB@BCC@CE:;;;CBB?CCIDDEBA?ACC@C@DCAA;;;B=A@CC;;;CEIBCBC;;;B;;;@@CBB@BC?B=@@CBBBC@@=ADBCB;C?C=;;;;;*;AAAD8;;BBBBC@@A5;<<;*;AABB?C@CB@BCDDD@@?@@CCCCCE?B:;:;BBBCBAAABBCCBBCCBCCADCCCC@BB@ABA@CCBBB
@ATNG8:04790:03901
GATGGTAGCGCATATCAGCGCAGCCCAGAAGATCAGGAACTCTAGAATAATTCAGATTTTTAACACGAGAGTAAACGTAAAAAGAAGGTTTTACAAGACTCACGTTAACAATATTGCAGCAGTACGCACACAATCGAAGCGCAGTAAGTATGGCTAGTGTAACTAGCAAGAATACCACGAAAGCAAGAAAAAAGAAGTACGCTATTAACTATTAACGTACCTGTCTCTTCCGAAACGAATGAGTACTATGTAGAGCTCTATACTACCATCGAATCCTCTTAGTCT
+
8:??796?@ABCBCCCCABBCCCDD>DDD?CBBBDD@D?CDDCC@@>@D=@=?@AAABBB5B@DCCBCCCJCCC=@9:::::*:B=B4;;;6;BB?CCBBBBBAA=A?AB?BBB?BBBCCCCCBBCBBBBBC@CCCE@BBBBBB994;B@AA>BCBBBCCB?BBBCDD@AB?A@@<>>?=<6>993999999%9?<A98:BBCCC>A>ABBB?B?CACCD@CCBBB@@6;7;BC=C@@>ACBBCCAAABDDCAAACCCCABBBBBB?B>>=C=6618>=8>C::9
@ATNG8:04794:03893
GATGGTAGGCGTGTGAGAGTCTGCCCAGAAGATCAGGAACTCTAGAAGAATTCAGATTTTTAACACGAGAGTAAACGTAAAAAGTAAGGTTTTACAAGACTCACGTTAACAATATTGCAGCAGTACGCTCACAATCGAAGCGCAGTAAGGATGGCTAGTGTAACTAGCAAGAATACCACGAAAGCAAGAAAAAGAAGTACGACTATTTAACTATTTAAACGTACCTGTCTCTTCCGAAACGAATGAGTACTATGTAGAGCTCTATACTACCATCGAATCCTCTTAGTCT
+
:889:A?A@BBBA=>==??666@==56969;?AB>A>B<00/7///29;8=8;?:><==='929=999:=:??=3;0/////$///38(///*/996;:4339933,3,2.(...(.3333688666:///--(-6--(//..5578,2,25<6;;@BB@AB?BA>:=D?BB<??C?@@:9928?@=B@>==*68065585557255'509:556,5<3:=AAA:;:<///<6<7=AA8=AA????BAA999AAC@BBBBBBBBBABBBB?B@>==;==:>AA=AA>>>
@ATNG8:04748:03963
GATGGTAGTATATCGCGTCGCTATCCAGAAGATCAGGAACTCTAGAAGAATTCAGATTTTTAACACGAGAGTAAACGTAAAAAGAAGGTTTTACAAGACTCACGTTAACAGTATTGCAGCAGTACGCACTCAATCGAAGCGCAGTAAGGATGGCTAGTGTAACTAGCAAGAATACCACGAAAGCAAGAAAAAGAAGTACGCTATTAACTATTAAACGTACCTGTCTCTTCCGAAACGAATGAGTACACATCGTCGTGTCGTGCTACCATCGAATCCTCTTAGTCT
+
:=A?;?<<:;96==CCB@AAAA@DD9CBB@BA@A@A5;5:A@:96=<??;@@CCA@@CCC2A?ABAA@@@@CBC=?>99999'9:499==9+=<@=999?;ABBB@C?CBBB@@=@BBBAAAA;::DCBCCC?CA@A=A@@AA@AB=@=A??=?@A998=>>CCC><<7<949;8/55555(655177777(35.5...9.22=2805599/57-58>44.4444:9:8<9<==4<<<587>;==@@@@@AAA???=888?@@BCD?C999B?BC????=@9999
@ATNG8:04755:03986
GATGGTAGAGAGAGCTCTCTCATCGTACTCATTCGTTTCGGAAGAGACAGGTACGTTAATAGTTAATAGCGTACTTCTTTTTCTTGCTTTCGTGGTATTCTTGCTAGTTACACTAGCCATCCTTACTGCGCTTCGATTGTGTGCGTACTGCTGCAATATTGTTAACGTGAGTCTTGTAAAACCTTCTTTTTACGTTTACTCTCGTGTTAAAAATCTGAATTCTTCTAGAGTTCCTGATCTTCTGGGCAGACTCTCACACGCCTACCATCGAATCCTCTTAGTCT
+
A@??>ACCEDABBDD:;:DCCCHCBA@ABCAC?ACCC>CC@B@@@ACCDC@CCCCC?C@CBCC=@<@AAACCCBB?BBCDC2BC@CBBB=BBBB@CBB>@@499?ABB?BAA@CCCC?C>><><>>@A;;:@<@BAA6<<AAAAA>@@@@?>>>?:8::;AA<<:>AADDAAAA<===?@5?=A:>>>>=.<A9992:=<=?A@@@@:>>=>/>;;;F=A<@@;@@BB>>><@<@@@?@?=;;;=4=///6668>@@@@@A;>>@<>>=>A=;;7;>A:?>>>@
@ATNG8:04757:03975
GATGGTAGTATCTGTCTACGAGAGCCAGAAGATCAGGAACTCTAGAAGAATTCAGATTTTTAACACGAGAGTAAACGTAAAAAGAAGGTTTTACAAGACTCACGTTAACAATATTGCAGCAGTACGCACACAATCGAAGCGCAGTAAGGATGGCTAGTGTAACTAGCAAGAATACCACGAAAGCAAGAAAAAGAAGTACGCTATTAACTATTAACGTACCTGTCTCTTCCGAAACGAATGAGTACTACTCTCAGAGACACACTACCATCGAATCCTCTTAGTCT
+
A>AA@BCCCBBBDDCCBCCCDDCCC?CBB?CCCCAA>A@BBBABDC>@A>A@AA?89999.:?CCCCCBBBBBB=BBCCCCC5CB?B7;;;.;AB>CCCCGDDCB?B?BB@DDD<A@BCCDBBBEEDCCCBB?CCCC?BBBBCCAA=B@CCB?BCCCCCCB?BABBBB?BB>AA@=@@@@@<AAA>ABBBB3BC?B?>>CB?99494:=>A7;7;BB@@>@CBBBBB>A>ABB=??@=?CCECBBBBBBBBBBCBBBBBBB@@@A<A@@@A=@@<:::<@BB??
@ATNG8:04758:03984
GATGGTAGTATCTGTCTACGAGAGCCAGAAGATCAGGAACTCTAGAAGAATTCAGATTTTTAACACGAGAGTAAACGTAAAAAGAAGGTTTTACAAGACTCACGTTAACAATATTGCAGCAGTACGCACACAATCGAAGCGCAGTAAGGATGGCTAGTGTAACTAGCAAGAATACCACGAAGCAAGAAAAAGAAGTACGCTATTAACTATTAACGTACCTGTCTCTTCCGAAACGAATGAGTACACACTCTCATATGACACTACCATCGAATCCTCTTAGTCT
+
@@<;.44<<>@A655;=666;??AB?BBA?BCA@@?4929>9338;2894:7;<;7;;;;,<5;;<?AAB998<597;:;;;)545:.555&5;;)/////<9;;:C:??<??A<???=BB@@<CCBB@@>>49999059<BA@BB=A=A;94:??>CBBC?BBB????A@<???9?9>=8988337788(7<<??@@@=//-06264-.).)..<<@;>===<;;6767>>3:00*/9>>AA@>=>???>;;;87;9:;:98=68888868939--(---8/
@ATNG8:04760:03974
GATGGTAGCGCATATCAGCGCAGCCCAGAAGATCAGGAACTCTAGAAGAATTCAGATTTTTAACACGAGAGTAAACGTAAAAAGAAGGTTTTACAAGACTCACGTTAACAATATTGCAGCAGTACGCACACAATCGAAGCGCAGTAAGGATGGCTAGTGTAACTAGCAAGAATACCACGAAAGCAAGAAAAAGAAGTACGCTATTAACTATTAACGTACCTGTCTCTTCCGAAACGAATGAGTACGATGAGAGAGCTCTCTCTACCATCGAATCCTCTTAGTCT
+
@CCD?BA@@@BB@BACBABBBBBDD?CCDACCCCBB=@=@BBDEBB?BC@C?BBCBBABA0A?B@AACCDAABC>CCCDEED3::9;?CDK;EFG@BCDCCCHCC?C@CC@C@@<@@@@@@@@@BBAB@@AB?CAAA@CCBBBCCC?B?D;;8;CCCCCCC@BBCBBB@CC@CCD=??BBD<A@@;??@@@2AC?AAAAABBAA7979BBB?B?BFCCCACB@@@BA?B?BAB<B;;6;@??BBDCCAAACAABCCBBBB998BC?CAA===?A;;;:8=>>>>
@ATNG8:04763:03971
GATGGTAGGCGTGTGAGAGTCTGCCCAGAAGATCAGGAACTCTAGAAGAATTCAGATTTTTAACACGAGAGTAAACGTAAAAAGAAGGTTTTATAAGACTCACGTTAACAATATTGCAGCAGTACGCACACAATCGAAGCGCAGTAAGGATGGCTAGTGTAACTAGCAAGAATACCACGAAGCAAGAAAAAGAAGTACGCTATTAACTATTAACGTACCTGTCTCTTCCGAAACGAATGAGTACACACTCTCATATGACACTACCATCGTAATTGCGAAGTCT
+
44993944.4445:655====B==@7@C@9;666<<7<8=554455.5<8<:><<<;;;;);8555>>?=<==>7<53/888'88*-*-99&---3778933377,2/293/..(./75556:;85889><>.55773//.3667;6;696=0//??B@@@>A?<57703>;>>>28833,333,32===(22,25589777829,529917.65:993555<:96,2+236.6//(/9789;///888:8778333.//8<8;5?5:>;A4>6>;?;9@BBC
@ATNG8:04766:03971
GATGGTAGTATCTGCACACTCTGTCCAGAAGATCAGGAACTCTAGAAGAATTCAGATTTTTAACACGAGAGTAAACGTAAAAAGAAGGTTTTACAAGACTCACGTTAACAATATTGCAGCAGTACGCACACAATCGAAGCGCAGTAAGGATGGCTAGTGTAACTAGCAAGAATACCACGAAAGCAAGAAAAAGAAGTACGCTATTAACTATTAACGTACCTGTCTCTTCCGAAACGAATGAGTACTACTCTCAGAGACACACTAATCGAATCCTCTTAGTCT
+
A@BB@CDCBBBBCCCCBBBFEDGCC@CCCADCBBAA?A@CCECCCB@CC@D?BBBBBBBB3A?BBBBBBBDBBB>BABCCCC3@>;@<@@@9ADDACCCCCBBBC<A=AA=@AA?ABAABBCCCCCCBCBCB=CBBB?B???????=A?BBB@BEDCCCCC@CBBAAA@BB=AAA499=<<5?@@=BFCCC2CC@C@@?AAA>>8=:====:=:>AECD@CC@@@CD?A>ABC>CCC?BCCCCBBBBCCAAACCBBBBBBBBB@<@@@@<@@;@@@<@A::;
@ATNG8:04770:03949
GATGGTAGGTGCACATGAGTGTATCCAGAAGATCAGGAACTCTAGAAGAATTCAGATTTTTAACACGAGAGTAAACGTAAAAAGAAGGTTTTACAAGACTCACGTTAACAATATTGCAGCAGTACGCACACAATCGAAGCGCAGTAAGGATGGCTAGTGTAACTAGCAAGATTACCACGAAAGCAAGAAAAAAGAAGTACGCTATTAACTATTAACGTACCTGTCTCTTCCGAAACGAATGAGTACTATGTAGAGCTCTATACTACCATCGAATCCTCTTAGTCT
+
8;==>B@B?BBCCCCCGDDCCBBBB>AAB@CCCCBB>B=@@CCCAB?CC@C@CDCCCCCC5C@BBBBBAABGGI?CC<;<<<.;B>@@CDC9BBA?B@?@ABB;;7:=@A?BBC?CCCBBBBBBCAAACCCCAC@A@;;;BB;;;D?B@B;;7;BBCCCBB?BAABBE@CCC@BB=??AAC=@==8000000%0>;00/0>ABBB?B@@<>>:>:>BEEE@ILBBBA@<@=@@B?CDD?BB????ABBBCBBB?@?CEDDBABBBB@C@@??378;:::;>B;::
@ATNG8:04773:03965
GATGGTAGCACGACACGACGATGTGTACTCATTCGTTTCGGAAGAGACAGGTACGTTAATAGTTAATAGCGTACTTCTTTTTTCTTGCTTTTCGTGGTATTCTTGCTAGTTACACTAGCCATCCTTACTGCGCTTCGATTGTGTGCGTACTGCTGCAATATTGTTAACGTGAGTCTTGTAAAACCTTCTTTTTACGTTTACTCTCGTGTTTAAAAAATCTGAATTCTTCTAGAGTTCCTGATCTCTGGGTCTCTCTCTCACGCACTACCATCGAATCCTCTTAGTCT
+
:5==9=CDBBB<695;;A?;;?<@A;95:<9:19<<A8;;6;8;77;;00,/77786=;>EBB?B@BCBBCCC?A<999999#37397777&3<<<394?<>?<?@@?@@:>;8><?@B?BBA:=:>A@==>>>;??@@<@AA@@@A=>=A@@:;:?86775//)/377;<;9<;A885=>>.=)/)/3333(37777*--3---68566/99999$77::<498=>;>A@@@;;7::>><<///::<197;;;;;A???A;;;@@BB=B;;;@=AA:==?=?@==6
@ATNG8:04774:03952
GATGGTAGCACGAGTCACTCATATCCAGAAGATCAGGAACTCTAGAAGAATTCAGATTTTTAACACGAGAGTAAACGTAAAAAGAAGTTTTTTACAAGACTCACGTTAACAATATTGCAGCAGTACGCACACAATCGAAGCGCAGTAAGGATGGCTAGTGTAACTAGCAAGAATACCACGAAAAGCAAGAAAAAAGAAGTACGCTATTAACTATTAACGTACCTGTCTCTTCCGAAACGAATGAGTACTGCGTCTCACTCTCGCCTACCATCGAATCCTCTTAGTCT
+
A@B>@CC@@ABBDDCCBBBCBAB:;99BB?CBBCBB>B?BABDDDC@CC@C@CBC99999);=@@ACCACC@@A=>;?>=>?,4:2559595#5:<7=???BB@BC@CFCD@CCC@BBCBCCDFBBCBBBB@@<??;;6;AAAAB::6;69BC?BBABDHDE>@A?AAC?@@;?:92878888(8;<8?EEEBB)@@=@878CCA;;7:79ABB:>:>>BDD@CBBA??A;?;?@@;@AC?AAA99:@???ABCCCAAAABB@?=?BB=AABAA>??=?FBABCCBB
@ATNG8:04775:03971
GATGGTAGCTATACGTATATCTATGTACTCATTCGTTTCGGAAGAGACAGGTACGTTAATAGTTAATAGCGTACTTCTTTTTCTTGCTTTCGTGGTATTCTTGCTAGTTACACTAGCCATCCTTACTGCGCTTCGATTGTGTGCGTACTGCTGCAATATTGTTAACGTGAGTCTTGTAAAACCTTCTTTTTACGTTTACTCTCGTGTTAAAAATCTGAATTCTTCTAGAGTTCCTGATCTTCTGGACGACGCGCACTGACACTACCATCGAATCCTCTTAGTCT
+
@:=>?CBCCCABBCCCCCCCCCCCCC@@ACAA<BBBB>BB@D?CBBCBBB?CCD998;@CCBD@B@CCCCBAAAB@ACDEE3C@<AAA@<ACCC?CAB>BC<>=>BBD>AABBBBBB@BB=9>;A@@>@AAA;@@::6:<>><==>>>ACBA>>><@??;?A=A;?>AAAAAAA7;;=>>/:4:4:::::+;@<<<0767///976:4;;;:+5?@@A<A=@@<@@AA<;;<@<>>@@@D7;;A<@@@@@@@@@@===@BA@@:94:<<<@=CC9==B=BBAAA
@ATNG8:04787:03975
GATGGTAGAGGAGACTGTAGCGCACCCAGAAGATCAGGAACTCTAGAAGAATTCAGATTTTTAACACGAGAGTAAACGTAAAAAGAAGGTTTTACAAGACTCACGTTAACAATATTGCAGCAGTACGCACACAATCGAAGCGCAGTAAGGATGGCTAGTGTAACTAGCAAGAATACCACGAAAGCAAGAAAAAGAAGTACGCTATTAACTATTAACGTACCTGTCTCTTCCGAAACGAATGAGTACAGAGAGTACGATATGTCTACCATCGAATCCTCTTAGTCT
+
888;4;@9:4.4445556<?AAAABA456;5;;;@CC@CAB@@@ACC?BB?B????@CCEC3C?BBBBCA@?;==5974;<<<*;;5:.555&599499955599A9@<@@;@BD?BAA@@AAACBBCBA@;;7<BDB7;;C:;;BC?A@C;<:;CA@@@@C?BCF@@@?BD?B??5::A@@8@9979BDDE3BB698BBBAA@A<@<@>>>;>;>;AAC@CC@@?@@;?<?AA;A::6:@@AAAABB??>BBBCCAAADCA<<55/7=66549:3>:?7;>;;9
@ATNG8:04787:03988
GATGGTAGGCACTGCGCACACATCCCAGAAGATCAGGAACTCTAGAAGAATTCAGATTTTTAACACGAGAGTAAACGTAAAAAGAAGGTTTTACAAGACTCACGTTAACAATATTGCAGCAGTACGCACACAATCGAAGCGCAGTAAGGATGGCTAGTGTAACTAGCAAGAATACCACGAAAGCAAGAAAAAGAAGTACGCTATTAACTATTAACGTACCTGTCTCTTCCGAAACGAATGAGTACGAGAGAGCACACGTGTCTACCATCGAATCCTCTTAGTCT
+
::9:@A@@<BBBBBGCCCCCCCCCC=CCC@CCCCBB@B@CBCCCDD?CC@D?AABBBCCC3C@CCCCCCABBBD>B?@@CAA0@@9@=@AA7BBC?CBBBBBBBC@B@CF@CAA>AACBCCCCCCCCDBCCC?BBBC@BBBBABAA=A=B@@=@CAAACBC?CCACCC?BB?AAA9==999+8<=;9999:(9A?BABCB@@?B7;7;=BC;>;>=A?@;@AA@ABD?B?BBC>CBB@CBBBBBCCCCCC@AABBBBBBB?::994:<==B:>>:===:>;;;;
@ATNG8:04789:03943
GGATGGTAGCGAGCGAGGTGTGTATACCAGAAGATCAGGAACTCTAGAAGAATTCAGATTTTTAACACGAGAGTAAACGTAAAAAGAAGGTTTTACAAGACTCACGTTAACAATATTGCAGCAGTACGCACACAATCGAAGCGCAGTAAGGATGGCTAGTGTAACTAGCAACGAATACCACGAAAAGCAAGAAAAAAGAAGTACGCTATTAACTATTAACGTACCTGTCTCTTCCGAAACGAATGAGTACGTGTGCGACGTGTCTCCTACCATCGAATCCTCTTAGTCT
+
4.4995<<=59444444.4999;CCFCIC;;8;9;==?;@;ACA;:7718;-3-4:<<B@D@1C@A666>>>>>@=2;544949$4;7?.555&5<>9>@?<;@C@>5=<99.49:.55>>BBABBAA@@955:9666=:=@C;@;??=B89;B=B@@>995:5:>==>@5::@;>AA5:0;:;:0:00)00000/$/:5344=<;379371333<6<69296;5:<55999.4:99:69=<:;;5444=?:?B@@B@@A;==>@B??@@<99733,//(//.(.6665
@ATNG8:04790:03971
GATGGTAGACATATCGTACTCTCTGTACTCATTCGTTTCGGAAGAGACAGGTACGTTAATAGTTAATAGCGTACTTCTTTTTCTTGCTTTCGTGGTATTCTTGCTAGTTACACTAGCCATCCTTACTGCGCTTCGATTGTGTGCGTACTGCTGCAATATTGTTAACGTGAGTCTTGTAAAACCTTCTTTTTACGTTTACTCTCGTGTTAAAAATCTGAATTCTTCTAGAGTTCCTGATCTTCTGGCGCTCTGTCACGTCTGCTACCATCGAATCCTCTTAGTCT
+
AABB@CDCBBBBBBBBBCCCCCCBCBBCBCBB?BBBB=BC@C@CCAAACC@CBBBB@C=?@BE9C?BBBBBBBCB?BBBBB1AA;@999(38<?=BBE?BB9:9?BAB?BBB>>>A@<@@@<A<@>>>?>;==AAAA;AAAA?><>@@A>@>>==<>>><@A=A<AAA>??A?@:=>?@@5?;?8==???.;;=<<1://///=<<@67777+6///<6;6?@<@@@@BBB:=:>@@?@@8;;?=A@@>:::>>AAA>:::??@B=A??>>8=>;@@@;??=>=
@ATNG8:04791:03955
GATGGTAGTGTCATATGAGAGTGTGTACTCATTCGTTTCGGAAGAGACAGGTACGTTAATAGTTAATAGCGTACTTCTTTTTCTTGCTTTCGTGGTATTCTTGCTAGTTACACTAGCTATCCTTACTGCGCTTCGATTGTGTGCGTACTGCTGCAATATTGTTAACGTGAGTCTTGTAAAACCTTCTTTTTACGTTTACTCTCGTGTTAAAAATCTGAATTCTTCTAGAGTTCCTGATCTTCTGGGTGTATCAGCGAGTATCTACCATCGAATCCTCTTAGTCT
+
@?>>=@@@00/:<>@AGHDICCCBBCCBBB;;8<CCB>CM@C@CCBCDCC@CGCCB@C@DDCD@C@BBCCDGDBB>BBMIG5BB@@ABD>BCBB?BCC?CC?BBBCCC@CCDCCCCCCBBC@A>BDCCBDJGACCCC@CBBBBB@@@BBB@@@@DAEDC>AB@H@<;<BCDBBB?B@@AA7A<A@BBBBC2BBBBC;@@A@BBBBBB5<;;;*<BB;<8<?ABACFDCCCC@B@CBBCCB@BCEF>BAABCCBBAAAC;;;A@CC=;;;@B@;;8;@@>BA@;;
@ATNG8:04793:03985
GATTAGTGCGTGAGAGAGAGACCCAGAAGATCAGGAACTCTAGAAGAATTCAGATTTTTAACACGAGAGTAAACGTAAAAAGAAGGTTTTACAAGACTCACGTTAACAATATTGCAGCAGTACGCACACAATCGAAGCGCAGTAAGGATGGCTAGTGTAACTAGCAAGAATACCACGAAAGCAAGAAAAAGAAGTATGCTATTAACTATTAACGTACCTGTCTCTTCCGAAACGAATGAGTACACACTCTCATATGACACTACCATCGAATCCTCTTAGTCT
+
@:@:CBCBCCCCCBCBDCCCCCC>CCC@CCCCBB@B@BBACCCC?BB?B?BBBCAAAA2C?AAABAABBBBB9<<9::::*;C=@>BBB;BDEGDBCBCCCCC?B?CC@CCC@CBBBBCCDDCCCCBBAC?CCCC?BBBBAAAB?B?BCC@CDDCCCCC@BBBAAB>BA<>>><@@AA@:A@@<@@@@A2AB?B???ACCCD:>:=;::8=:=@CCC@CAAAAAA=@=@CC>CBB?BBABBBBCCCABBCCA@=ACBABCCCC=A@BBD???<?B@=BBB?@
@ATNG8:04794:03987
GATGGTAGTATATCGCGTCGCTATCCAGAATATCAGGAACTCTAGAAGAATTCAGATTTTTAACACGAGAGTAAACGTAAAAAGAAGGTTTTACAAGACCTCACGTTAACAATATTGCAGCAGTACGCACACAATCGAAGCGCAGTAAGGATGGCTAGTGTAACTAGCAAGAATACCACGAAAGCAAGAAAAAGAAGTACGCTATTAACTATTAACGTACCTGTCTCTTCCGAAACGAATGAGTACTGTATCTATGTGTGCGCTACCATCGAATCCTCTTAGTCT
+
44:=7;;>>>A=BA;@>=B=?>B==;=<<9=>>===<@9<<>>??C?DC?C?B@@A??@@+<;C>=CB@@??@>9@@A?===)>::;7<<<0<@@499?;?=>>:;6;>BA>A@@<@@@@@@@CAAABBBC;;4;;;;599945@;>6=9=44.4=;::;//+/998;<9<==<@<59988;3;?A:@ABBB2@A;?>???>:8=7=/55/.(.(.9//59<><;;:949-3//(/991///998:;:?:37388<88;;BB=<8805533;3//*///3:??0/
@ATNG8:04796:03983
GATGGTAGCTCACGTACGTCACACGTACTCATTCGTTTCGGAAGAGACAGGTACGTTAATAGTTAATAGCGTACTTCTTTTTCTTGCTTTCGTGGTATTCTTGCTAGTTACACTAGCCATCCTTACTGCGCTTCGATTGTGTGCGTACTGCTGCAATATTGTTAACGTGAGTCTTGTAAAACCTTCTTTTTACGTTTACTCTCGTGTTAAAAATCTGAATTCTTCTAGAGTTCCTGATCTTCTGGACGACGCGCACTGACACTACCATCGAATCCTCTTAGTCT
+
?;<=?BBD@@AA@@@BA@ABBBCBBCCABB99;:CCJ@DC?C?CCDDDDC?CCBBB?B?CBBB?C@CBBBBBBBB>BBCCC1@?>BBCC>BBBB?BBC>BB799ABBB?BBCCBBBB>ACA=A=@@><<>>?;?A@@:@AA?>>>AAAAAA@???<@@@>;;8;=AA@@@BAAA<@>>>>3><@<ABCCC/CD;;;0666///=56:<ABCB/C===C=B>>>;>A@@>=><A<???@@@:>>D=D@8::@>=>>;;:A??<<<<8::;?A=??:>>A:>>AA@
@ATNG8:04748:04006
GATGGTAGCTCTGCTCTGACTCTCGTACTCATTCGTTTCGGAAGAGACAGGTACGTTAATAGTTAATAGCGTACTTCTTTTTCTTTGCTTTCGTGGTATTCTTGCTAGTTACACTAGCCATCCTTACTGCGCTTCTATTGTGTGCGTACTGCTGCAATATTGTTAACGTGAGTCTTGTAAAACCTTCTTTTACGTTTACTCTCGTGTTAAAATCTGAATTCTTCTAGAGTTCCTGATCTTCTGGGCAGACTCTCACACGCCTACCATCGAATCCTCTTAGTCT
+
:8888<<@B<66CB@AACIJICC@@@BABB;;5;;<;,:A>A>BEBBBCC>BBB;;8:?CCDDAGA@A@AA00/:4/////$///(48993;=CDBCCD@BB@BBDBAB?A@CCBBBB>A;;6;:@AA@BC;<7;BBB?CABACBBBD@@ABBBCC@CBB@BB?B=A:;;CBBAC?BCCCC:C?B=BAAA3AA;<<0;ABABABBBB=@@@6@;;9A=A=@@<@BB@@@D@B?BBA@@@6::BB=BIBDC;<<BCAABCBAABA@AA@AA5:99>>A?AAA@?
@ATNG8:04752:04022
GATGGTAGAGTATCATGTGTATCTCCAGAAGATCAGGAACTCTAGAAGAATTCAGATTTTAACACGAGAGTAAACGTAAAAGGAAGGTTTTACAAGACTCACGTTAACAATATTGCAGCAGTACGCACACAATCGAAGCGCAGTAAGGATGGCTAGTGTAACTAGCAAGAATACCACGAAAGCAAGAAAAAGAAGTACGCTATTAACTATTAACGTACCTGTCTCTTCCGAAACGAATGAGTACACACTCTCATATGACACTACCATCGAATCCTCTTAGTCT
+
BBB=:C<@@CCDCCDBBCCBABBAA=BBB?BDBAAA?B?BBBDE@@>@C>B=@??:::;*;;BBBCCCCC:9:0;B;;;<'96A6A.;9:09>C?BDBAA@CCC@B?BB?BCC@AAAAABCCBBBCCCB@@@BBAA>AAAAACBB?B@BAB@BCBBDAAA@BBBAAA?DE@C>><>BBCD>AAA<?????.?A=@@@@@>>??<@<A===7:7:BCCC>@@CBAAB>@>@CE>CBB?BBBCCDCBAAABBBAAACBBBCBBBCC?BBCAA99959AA?BBBBB
@ATNG8:04753:04004
GATTAGGCGACATACATACGCGCCAGAAGATCAGGAACTCTAGAAGAATTCAGATTTTTAACACGAGAGTAAACGTAAAAAGAAGGTTTTACAAGACTCACGTTAACAATATTGCAGCAGTACGCACACAATCGAAGCGCAGTAAGGATGGCTAGTGTAACTAGCAAGAATACCACAAAAGCAAGAAAAGAAGTACGCTATTAACTATTAACGTACCTGTCTCTTCCGAAACGAATGAGTACTATGTAGAGCTCTATACTACCATCGAATCCTCTTAGTCT
+
;00+0A<ABBBCBBBCCD:::BB?BBB9<;BBBA8;8;CCBCFK@AA=?;>@B;;;;;*<>ABBBBCBB;;;0;A;;;;;*<B>A?CCC<BDC?BBBAABA;;8;?BB@CCB?BBCBCBBCGFDCCCBAA@@@AC@BBBBBBBB?C?B@A?ACCCCCBB@@??BBB@BD@CBA;=9999+:@A;:999+:=9=@A@@=?9929;AAAB?B>A>?>@@ABAAAA@5:4888*8::9:<<<:::B<<=A;?@BCBBBBBDCB@A499A??;;A<@@@<A@>>>
@ATNG8:04753:04006
GATGGTAGGACGAGCGTCTGAGAGGTACTCATTCGTTCGAAGAGACAGGTACGTTAATAGTTAATAGCGTACTTCTTTTTCTTGCTTTCGTGGTATTCTTGCTAGTTACACTAGCCATCCTTACTGCGCTTCGATTGTGTGCGTACTGCTGCAATATTGTTAACGTGAGTCTTGTAAAACCTTCTTTTTACGTTTACTCTCGTGTTAAAAATCTGAATTCTTCTAGAGTTCCTGATCTTCTGGGTGCGCTACAGTCTCTCTACCATCGAATCCTCTTAGTCT
+
95;=:BA@<ABBBB@@@BDABCAC?BAA@@;:5;??:@@@?BDCCCBB@BCCCC@D@BBBC@B@CCBCDBBBB>;;;;:*;?;@BAB=BCEFAEDM@BB;;;@CCE@CCCCDCCC?BAC@B?BC@??A@A<ABBB?EDDDDBBCCBBBBBBBC?BBA=BBAD?CBCDCCCCCACCCCC;B?C;::9:9*:CBCF>CCCABBAB@B?BCCB5CBBBCACACC@BBBCCCC?B?BBBCCC<@:::6;BBBBBCCCDBBBBBCCCC@BBCCC@BB?BAA>ABB??
@ATNG8:04755:03992
GATGGTAGCGCGAGCGAGCGTAGACCCAGAAGATCAGGAACTCTAGAAGAATTCAGATTTTTAACACGAGAGTAAACGTAAAAGAAGGTTTTACAAGACTCACGTTAACAATATTGCAGCAGTACGCACACAATCGAAGCGCAGTAAGGATGGCTAGTTTAACTAGCAAGAATACCACGAAAAGCAAGAAAAAGAAGTACGCTATTAACTATTAACGTACCTGTCTCTTCCGAAACGATGAGTACCTCTCAGACGCTCGTCCTACCATCGAATCCTCTTAGTCT
+
44;;8<::9////////::<A>9555)599499<;9949.//////718:6:655555==?+=9;:343333333(734444&4;6;.555&59949;;;;?@@@<@:<@;>>>499A@@>;;;A?@B@?@?:BABB@AA@>BCAA>B@C@@7944499,43888:43-/:)//;)//////&/33377777'33,---7----83;055558<9==<=<>BBBA???>@:=@@7@000=><<>@<@?@ABBCBA@@>=?C?BCC@D???C>A@<???<@@?>=
@ATNG8:04763:04033
GATGGTAGGTGCACATGAGTGTATCCAGAAGATCAGGAACTCTAGAAGAATTCAGATTTTTAACACGAGAGTAAACGTAAAAAGAAGGTTTTACAAGACTCACGTTAACAATATTGCAGCAGTACGCACACAATCGAAGCGCAGTAAGGATGGCTAGTGTAACTAGCAAGAATACCACGAAAGCAAGAAAAAAGAAGTACGCTATTAACTATTAACTTACCTGTCTCTTCCGAAACGAATGAGTACCTCTCAGACGCTCGTCCTACCATCGAATCCTCTTAGTCT
+
AAC@@CDD@BBBB@A@BBCICCBBB?CCC?BB@@@C@C@AACCCBB?BDAC?A?B99999*:@BCCCCGCCCBB<BC9::::*:B=C=AAB:BCDACCCCBBB:99:?BC@BBC?BBBBBBDCCCBBBBCCD@CCCC?BBBBBBBB>B?B@@>@CBCCCCB?BBBBBB>BB>BBB477;;;3<992999999%0=9;0/0?9?CA:=:;A@A=?<?B=@@;==>>>>B=C>>==6===8=>@@A@@<@@@@AA@??>A@@@@<A@@<@666@<AA<??@<@@;;;
@ATNG8:04765:03992
GATGGTAGAGAGACTGTAGCGCACCCAGAAGATCAGGAACTCTAGAAGAATTCAGATTTTTAACACGAGAGTAAACGTAAAAAGATGGTTTTACAAGACTCACGTTAACAATATTGCAGCAGTACGCACACAATCGAAGCGCAGTAAGGATGGCTAGTGTAACTAGCAAGAATACCACGAAAGCAAGAAAAAAGAAGTACGCTATTAACTATTAACGTGCCTGTCTCTTCCGAAACGAATGAGTACGATGAGAGAGCTCTCTCTACCATCGAATCCTCTTAGTCT
+
;::;:>=BBBA@AA@?@BBCCGBBC>BCD@CCBA;;:;@BCCCCDC@AA=?=@@@@ABBB3B?A?@000@@>>>8=?BBCCC3;;9@=BAC8AAC@CECCCCBA@:@<@A>ABB@CCAAACDCDDECBBBBB@BDBB>@@AABBBC@C@B;;8;BBBBCCC@AAAAA@=CA=9::=AAABB=A@@;:99999%:?;<?=ACCECC<C<C??@<A<99@;;6;@@@@AB?B?BBC>CBC>@@BBBCBBB>@>BBBBCE?;;>?AA==:=::;:3:=3:;;5;>>=>
@ATNG8:04768:03995
GATGGTAGCTATACGTATATCTATGTACTCATTCGTTTCGGAAGAGACAGGTACGTTAATAGTTAATAGCGTACTTCTTTTTCTTGCTTTCGTGGTATTCTTGCTAGTTACACTAGCCATCCTTACTGCGCTTCGATTGTGTGCGTACTGCTGCAATATTGTTAACGTGAGTCTTGTAAAACCTTCTTTTTACGTTTACTCTCGTGTTAAAAATCTGAATTCTTCTAGAGTTCCTGATCTTCTGGCTCTCGTAGACAGATACTACCCATTCGAATCCTCTTAGTCT
+
BA?B?@;?AB>BBBBB=ACCCCC@;;;;>A@@=AAAB<BE@EADCCCDDD@CCAAA?A<@?@@:<7555:;=;;;633333$376;@BD>CCCB?BBB=AA79:@;;>8@@@@CBBB?BA=:=====>>>==8=>8817;;;;;:767AB>:89<8=9:4::4:7=;=888===:;;:::,8196:6666)6;;<;,//:;;;36//)/898*73///0505=6>>=A@56164:=:;:@<@??;??;;;=>=>;;6://-99---)-/(/==3884999587---
@ATNG8:04769:03991
GATGGTAGCATCATGCATATCTCACCAGAAGATCAGGAACTCTAGAAGAATTCAGATTTTAACACGAGAGTAAACGTAAAAGAAGGTTTACAAGACTCACGTTAACAATATTGCAGCAGTACGCACACAATCGAAGCGCAGTAAGGATGGCTAGTGTAACTAGCAAGAATACCACGAAAGCAAGAAAAAGAAGTACGCTATTAACTATTAACGTACCTGTCTCTTCCGAAACGAATGAGTACGATGAGAGAGCTCTCTCTACCATCGAATCCTCTTAGTCT
+
<<>?@CCCBAABCCCCDAAABCDCC@C@@>@C@?;;4939A>AAA@<==5:3999==::/?7@AABBA?@899*9>@=99+99./,0@5=00*0<=>>BB==+0+00+000)0;@@BCBBDCCCBCCBC@BBBC@BBBCCCCD?CAB?@<@BAAAB@@<@AAAAA@CC@AAA>AAABA8??>;===??.?B>BBBBBBA>:/808=>>1818>BBB@BB@@@AA8:8:DB=B::8:???BBBBBBBBCBBBBCBB??===:;3;;;;>:==:=@?>DD???
@ATNG8:04769:04013
GATGGTAGAGTATCATGTGTATCTCCAGAAGATCAGGAACTCTAGAAGAATTCAGATTTTTAACACGAGAGTAAACGTAAAAAGAAGGTTTTACAAGACTCACGTTAACAATATTGCAGCAGTACGCACACAATCGAAGCGCAGTAAGGATGGCTAGTGTAACTAGCAAGAATACCACGAAAGCAAGAAAAAAGAAGTACGCTATTAACTATTAACGTACCTGTCTCTTCCGAAACGAATGAGTACACACTCTCATATGACACTACCATCGAATCCTCTTAGTCT
+
4;;<?BBBBCCCCCCBCCCCDDB@@?@CD@CCCB;97;?BBBCCDD@BB@C@DDCBBCBB5CAFCCCCCCCCCC=A?99999(;=;@@BFF<CBB@BBBAABAAA?A?CC@BBB=?ACBBBBCCCCCEAAAC@BBAA>AAA@@AAB?B@C@@?ACCCDAAA@CBCBBB@B?7:::)/////)0088999887$7;;<847;8>=>6957<==9=<?@BBC@CCAA@BB>A?ABB<B@?=@CCBCCCD>?>BBBDCCBBC@@?CCCC=??BBC?BB????=ABA??
@ATNG8:04772:04016
GATGGTAGGCACTGCGCACACATCCCAGAAGATCAGGAACTCTAGAAGAATTCAGATTTTTAACACGAGAGTAAACGTAAAAAGAAGGTTTTACAAGACTCACGTTAACAATATTGCAGCAGTACGCACACAATCGAAGCGCAGTAAGGATGGCTAGTGTAACTAGCAAGAATACCACGAAAAGCAAGAAAAAAGAAGTACGCTATTAACTATTAACGTACCTGTCTCTTCCGAAACGAATGAGTACACATCGTCGTGTCGTGCTACCATCGAATCCTCTTAGTCT
+
@CCD?BBC@EA;;6BBBCBBBCGGI>CBB@CBCCBDAGICBBCCCCADDAM@@@@@@@@?0?:@AACBBCCAAA:??@ABBB2BA=B5<<<-;BB@CBBBCBB@@=@@CC@CBB?BBBCCDCCCCCCC@AAE@CBBB>AACAAB?>;@?A@?=?AABBBCB?BBBBBC?BB>AA>5;;7777(7554678888%9=:;858==>?@6:77;>=5;7;ACDE>BABAB@A;?<?CA=B9998@@CBBBA==BAAAEBCCAAABBBBBB?BB>@A<AA=??@=B?@?@
@ATNG8:04772:04034
GATGGTAGGCGAGAGGTGAGACGCAGTACTCATCGTTTCGGAAGAGACAGGTACGTTAATAGTTAATAGCGTACTTCTTTTTCTTGCTTTCGTGGTATTCTTGCTAGTTACACTAGCCATCCTTACTGCGCTTCGATTGTGTGCGTACTGCTGCAATATTGTTAACGTGAGTCTTGTAAAACCTTCTTTTTACGTTTACTCTCGTGTTAAAAATCTGAATTCTTCTAGAGTTCCTGATCTTCTGGGTCTACGCTCGTCGCGCTACCATCGAATCCTCTTAGTCT
+
A<;;.444.494:45.599555999;=<;99///:::19;5;8<=BCCBB@BBABB9;8:DAA=B788AAAAACC??????.;A<A@A@;AACC?BBB?BC>AAABCC>AABBB@?A;>>A<@<A@:;:;;;<@A@A8;:?@:::>>??AA===>8==?;?>:>;==>@@AAAA;@=@@@2=+/)/////(-9777.9///::7;;B<???@.=:::@<@;??<>?>@A@@=A====ACE=B>>>8>AFD?????@@>>>?@@<=9=>=>>:==6;::4:;>>>
@ATNG8:04776:04018
GATGGTAGTACATGATAGACGACACCAGAAGATCAGGAACTCTAGAAGAATTCAGATTTTTAACACGAGAGTAAACGTAAAAAGAAGGTTTTACAAGACTCACGTTAACAATATTGCAGCAGTACGCACACAATCGAAGCGCAGTAAGGATGGCTAGTGTAACTAGCAAGAATACCACGAAAGCAAGAAAAAGAAGTACGCTATTAACTATTAACGTACCTGTCTCTTCCGAAACGAATGAGTACGATGAGATCTCGTGTGCCTACCATCGAATCCTCTTAGTCT
+
;@BA@BCCBBBB;;;BBCCB;;:9?7<<@9<@@A;;8;>BBABBBB?BB?B?AA=<<CBC5C@CIIIE;;9@AA9A@;;;;;*;;5;;BBB;BCJFCCCCCCCBB=A=@A=@AA?BCDCCCCCCBBDCCCCCBCCBB?BAA@ADAA>BBCA@?ACCECBBB?CDAA@@?DD@999777;=;3=993:=>==.;A=B8:9BCCBB?B?????7;7;@CBB@BBBAABA<@<@A@9@?@;?@@@@AAAAAA@@BBA@??B>>//+/7<177@?=9;;6///)/@???
@ATNG8:04776:04029
GATGGTAGTGTCATATGAGAGTGTGTACTCATTCGTTTCGGAAGAGACAGGTACGTTAATAGTTAATAGCGTACTTCTTTTTCTTGCTTTCGTGGTATTCTTGCTAGTTACACTAGCCATCCTTACTGCGCTTCGATTGTGTGCGTACTGCTGCAATATTGTTAACGTGAGTCTTGTAAAACCTTCTTTTTACGTTTACTCTCGTGTTAAAAATCTGAATTCTTCTAGAGTTCCTGATCTTCTGGTAGAGCGTGCATATATCTACCATCGAATCCTCTTAGTCT
+
::;;@AA?CCDCDBCBCGCCCCDDDCBBBB@@=@BBC=CB@C@BCBCCCC>BBC:;855:?:@=A@CBBCA;:;A=A@A@@);;8<<=D3?@@@<@BB>BC9<;ACCC@CBCDCBCDACCC?B@BCBB?AAA;?BBB?CAAACCCBCCCBBBCDD@CAB?BC@C@BBBBBCDGE?A;:::-;=A;;;;;;*;ABBB=BBBBBBCABA?BCCB2C@AACACACJACDB@@@C=@=ABBBAA>B;:;;CCCDCCCD:;:CCEA@@DE@D::;@<@A????<?@@??
@ATNG8:04778:04024
GATGGTAGATACTCGCTGATACACCCAGAAGATCAGGAACTCTAGAAGAATTCAGATTTTTCAACACGAGAGTAAACGTAAAAAGAAAGGTTTTACAAGACTCACGTTAACAATATTGCAGCAGTACGCACACAATCGAAGCGCAGTAAGGATGGCTAGTGTAACTAGCAAGAATACCACGAAAGCAAGTAAAGAAGTACGCTATTAACTATTAACGTACCTGTCTCTTCCGAAACGAATGAGTACTACTCTCAGAGACACACTACCATCGAATCCTCTTAGTCT
+
@><<7566?;>=BCBCCHBCBBBBC>@@@?B@>@@@:>;>8>?:4403:5927788;;;;+//8::;==<;<<<=3445==;;'449(439;;/===:=;;;696AB@C?BB@@@;:<<9=/0////<==>@>?8<999;>A>@@@@A=B>B@@:@::9>::@<?>A@>?9=>9=?@;?@>>>8???:@999,98/7>AAC=BBB;=<<=<<0818=;;9=@@??@DD?=<<?@495:4999898///;:88;;8:33/::///76165535077)..32784//
@ATNG8:04779:04032
GATGGTAGGAGACACGTCGCACACGTACTCATTCGTTTCGGAAGAGACAGGTACGTTAATAGTTAATAGCGTACTTCTTTTTCTTGCTTTCGTGGTATTCTTGCTAGTTACACTAGCCATCCTTACTGCGCTTCGATTGTGTGCGTACTGCTGCAATATTGTTAACGTGAGTCTTGTAAAACCTTCTTTTTACGTTTTACTCTCGTGTTAAAAATCTGAATTCTTCTAGAGTTCCTGATCTTCTGGTATACACACTCGCTCGCTACCATCGAATCCTCTTAGTCT
+
8:;=?BBB@BCCCCCCBBBBBBBBBBBDCCCC=B::;.;B=A=BCCBCCC?CCCBB?B?CDCC@C?BBBBBBBBB<AAACC1A@>A@CC:BBBB>A??;??7><@BBB?BBBBBBB@;AAA;<:>@>>AA<<8;?AA;AAA@>>>==>>??>>>>89;<8::5:=A??>BAA>>:=?@?>2>5:5;;:;:*:>////)//////=7-///@@@,<6;;D=A=@@=@@@@>>>7;8:A==////9=79>>>?A@@@?@>>=;AA@??;?A@@@=AA:<<A=AA@@@
@ATNG8:04780:04036
GATGGTAGCATCATGCATATCTCACCAGAGATCAGGAACTCTAGAAGAATTCAGATTTTTAACACGAGAGTAAACGTAAAAAGAAGGTTTTACAAGACTCACGTTAACAATATTGCAGCAGTACGCACACAATCGAAGCGCAGTAAGGATGGCTAGTGTAACTAGCAAGAATACCACGAAAGCAAGAAAAAAGAAGTACGCTATTAACTATTAACGTACCTGTCTCTTCCGAAACGAATGAGTACAGAGAGTACGATATGTCTACCATCGAATCCTCTTAGTCT
+
CDBB?BCC??@CCCCCCEECCCCBB@CCCCBBB?@<@7<BBCCCC?AB?B@CBAADDED1A>ABBECCBCCDD>CABBCCC3@@<@?DCB<CCC@BCDBBBCBB@B@CE@CBC?CCCCDBCCCBBCCCCAA>@C??<AA@?AA995;?A;;:;BBBBDCB@BCBAAB>@@:999399===5<>>;9::::9%0=;9///;;?@@7;77<>>2;7;ACCD@CCAAACC?C?BBD>CBB>AABBBCBBBBBBBBBB>??AAAA=>>@<ACB@@<??=>=><AA:77
@ATNG8:04781:03992
GATGGTAGCTCACGTACGTCACACGTACTCATTCGTTTCGGAAGAGACAGGTACGTTAATAGTTAATAGCGTACTTCTTTTTCTTAGCTTTCGTGGTATTCTTGCTAGTTACACTAGCCATCCTTACTGCGCTTCGATTGTGTGCGTACTGCTGCAATATTGTTAACGTGAGTCTTGTAAAACCTTCTTTTTACGTTTAACTCTCGTGTTAAAAATCTGAATTCTTCTAGAGTTCCTGATCTTCTGGAGATATCATCAGCGAGCTACCATCGAATCCTCTTAGTCT
+
44;;6;9;4444<:::665555<;;;==>@?>9A;;<7<B?B<:99@5957<@9:93>5:>:<7@<AA@;=:::<89;;;;+8>,/////(/:33-3394:=8:?:@983:@@@BBBB?CB@<@=??>;;8=><ABCB<887BAA>==?AAA888:8:9;988184:=>A?>>==8<=>==/>5;5;<@@@,=<:::*/)/9///<<::19898(8888@<A=@@;@@BB>>?=D=A@@@:94:><8<=<<<<<<<==:;:<:///:5676:><@?=@@B;>>>=>
@ATNG8:04782:03999
GATGGTAGCACGAGTCACTCATATCCAGAAGATCAGGAACTCTAGAAGAATTCAGATTTTAATCACGAGAGTAAACGTAAAAAGAAGGTTTTACAAGACTCACGTTAACAATATTGCAGCAGTACGCACACAATCGAAGCGCAGTAAGGATGGCTAGTGTAACTAGCAAGATTACCACGAAAGCAAGAAAAAAGAAGTATGCTATTAACTATTAACGTACCTGTCTCTTCCGAAACGAATGAGTACGTGTGCGACGTGTCTCCTACCATCGAATCCTCTTAGTCT
+
@:<=<CDBBBCDCDCBBBAA@BBBB@BCC@CCCCCC@C@CCCBCBB@DD?C?BC@@>>>)0,00:=?CCCCCCB<A@?@???,:;4;?CCC;DDD@CCCCHCD@@>@@BB@BCC@CCC@@ACGCCBBBBBCC@CCBB>@?ACCBBA>C?B::;;BBBBAADABBBAAA@BCC?BB999@@@9>>=;:99999%9@;<:8:BCC?@8;79=<>6=9=?BBC?BCBAACB@C?BBC>CCC?AAABBAAAA?????AAB???B;<8<>C=???AA=AA<==<:>????
@ATNG8:04790:03999
GATGGTAGCTCACGTACGTCACACGTACTCATTCGTTTCGGAAGAGACAGGTACGTTAATAGTTAATAGCGTACTTCTTTTTCTTGCTTTCGTGGTATTCTTGCTAGTTACACTAGCCATCCTTACTGCGCTTCGATTGTGTGCGTACTGCTGCAATATTGTTAACGTGAGTCTTGTAAAACCTTCTTTTACGTTTACTCTCGTGCTAAAAATCTGAATTCTTCTAGAGTTCCTGATCTTCTGGAGATACACATGATACTCTACCATTCGAATCCTCTTAGTCT
+
BABA>?;==;;<>===666<<<:;:>555>>>;ABCC<AA?B@CCCDBCB@CCCCC@E>@@CFAD>@@@???:88>BBBB?18803788/8;99499:28848;;9:>4>??797BB@BA?<A<@>>>;;;><@>AB378;@@?B????;;;>BB:8689==7=8=>?=<9<>A355AAB2A9=06666(292..'.333...77855888(//555/8076;>=?>>;=;@;B;;:==:=>A<>==B@@??======;;;=<=9/-+-99+-/7<771;?>==
@ATNG8:04750:04054
GATGGTAGTGTAGTGCGCGTCGTCCAGAAGATCAGGAACTCTAGAAGAATTCAGATTTTAACACGAGAGTAAACTGTAAAAAGAAGGTTTTACAAGAACTCACTGTTAAACAATATTGCAGCAGTACGCACACAATCGAAGCGCAAGTAAGGATGGCTAGTGTAACTAGCAAGAATACCACGAAAGCAAGAAAAAGAAGTACGACTATTAACTATTAACGTACCTGTCTCTTCCGAAACGAATGAGCTAACATAGATATACGTATAGCTACCATCGAATCCTCTTAGTCT
+
4;4459<AABBBBBB@<@:<665:5<<<7@<;;;>9=9<<<BA??=881328344444&4.444:8333888077834444$4;7;2444&43/)/81/////999(33(37177?8;888;=<772666699=:=@@D>9:000*0=;9=0/7C><=;=///848=99BB>BB???><>>888+999389999(8<8=888>@;;<5,2,29::2846-----2244533(.(.66.6@?5::8---70---/968888:::;;333887.5225717937574;22.3
@ATNG8:04751:04070
GATGGTAGTGTCAGTGCGCGTCGTCCAGAAGATCAGGAACTCTAGAAGAATTCAGATTTTTAACACGAGAGTAAACGTAAAAAGAAGGTTTTACAAGACTCACGTTAACAATATTGCAGCAGTACGCACACAATCGAAGCGCAGTAAGGATGGCTAGTGTAACTAGCAAGAATACCACGAAAGCAAGAAAAAGAAGTACGCTATTAACTATTAACGTACCTGTCTCTTCCGAAACGAATGAGTACATAGATATACGTATAGCTACCATCGAATCCTCTTAGTCT
+
@=?:<?<BABBCCBA<@>AA966<<8<CC>CC;;;@;@<AAA:;9D<?@>A=@@@=????.?<A>A000:9///(/744444$59.5.555&5<<:><<<=>@CB?B?BB@CDD@CCC:;;BCBBBBBA@@@?AAAA8;:BB?@?BAEACCC@CAAA@A??<@BAA@D?:999B@;A=???8988877889(7<8767<===<=:=<@@@@<?<?ABBB?AA@??AC?B=??D>CBD?BBBBBBBBBBB>?;;;ABB???A@???<>=>@?7;;=>>><>E;;;
@ATNG8:04756:04082
GATGGTAGGCGTGTGAGAGTCTGCCCAGAAGATCAGGAACTCTAGAAGAATTCAGATTTTTAACACGAGAGTAAACGTAAAAAGAAGGTTTTACAAGACTCACGTTAACAATATTGCAGCAGTGCGCACACAATCGAAGCGCAGTAAGGATGGCTAGTGTAACTAGCAAGAATACCACGAAGCAAGAAAAGAAGTACGCTATTAACTATTAACGTACCTGTCTCTTCCGAAACGAATGAGTACCTCTCAGACGCTCGTCCTACATCGAATCCTCTTAGTCT
+
>=9=895A=?B@@?;<><AA@@>>@8===:CCCCBB@B@CCCBBDE@AA?B?B??@@@@?0>:?=>B=BBB<<;3;973:::(9@<@3998&37718::?B@>@@<A<AB<@@@<>>?>@;;;=>>>===??:==>?:===A???>;>;>?B@BB>A>>>?;>@??BB?BC?CCC?CC>><::::8888)78089=<DD>>><B<?==C=D;A?@@@:===><==;>;>@@9???<?AAB????B>>B>>>BAAA@@@@9778=>????A>:?==9>@==>
@ATNG8:04766:04065
GATGGTAGGACGAGCGTCTGAGGTTACTCATTCGTTTCGGAAGAGACAGGTACGTTAATAGTTAATAGCGTACTTCTTTTTCTTGCTTTCGTGGTATTCTTGCTAGTTACACTAGCCATCCTTACTGCGCTTCGATTGTGTGCGTACTGCTGCAATATTGTTAACGTGAGTCTTGTAAAACCTTCTTTTTACGTTTACTCTCGTGTTAAAAATCTGAATTCTTCTAGAGTTCCTGATCTTCTGGCGCGTATGTATGTCGCCCATCGAATCCTCTTAGTCT
+
BCCL?DBC?BB?@@ABAABA@?;@>A@@A?@?@DDG@DD>A>ACDDCEB@CDCCC?C@CCCC?B?BBBBCBBBB?BBCDD3AA>ABBB>BBBB@BBG@BC9::ACCC?BABBCCBB?A?@8:5;===A;;;<BAA@=>>>A???>@@@AAA>>>378A=AC=A;??DCCCC??;>>ADD;D<A<@?@@@/@A;;;1;99///:9:?9====.9<==@9@;::6:??A::;<@7;;A===///<6;;?===;;;?>===888)8<==A;@@7<7<999666
@ATNG8:04767:04062
GATGGTAGCGAGCGAGTGTTTATACCAGAAGATCAGGAACTCTAGAAGAATTCAGATTTTTAACACGAGAGTAAACGTAAAAAGAAGGTTTTTACAAGACTCACGTTAACAATATTGCAGCAGTACGCACACAATCGAAGCGCAGTAAGGATGGCTAGTGTAACTAGCAAGAATACCACGAAAGCAAGAAAAAAGAAGTACGCTATTAACTATTTAACGTACCTGTCTCTTTCCGAAACGAATGAGTACGTGTGCGACGTGTCTCCTACCATCGAATCCTCTTAGTCT
+
/;<;@A==BBBBAABAA@@C2:6>B=ABB@BCCCBCBE?BBA;;;B>AA@C@@@=::889)9;<>???=??99:29AADCCF5BB>@5>@@A1ADIIFCCGCCC;;79=AC@DCB>@@AABBBBBBCBBBBBB>AACC<@?ABBBBC?B?BAA>ACBBBCGG????BBA?BB??>?==>:99+77;5:=@@@@&9=7///68<ABB<>:==888-89>?B;:5:?===9::39<AA?9?87/779;;;7977@:::9=>==>>;;5;;;5;A@>?<>=9=;;5;=888
@ATNG8:04773:04055
GATGGTAGCGCATATCAGCGCAGCCCAGAAGATCAGGAACTCTAGAAGAATTCAGATTTTTAACACGGGAGTAAACGTAAAAAGAAGGTTTTACAAGACTCACGTTAACAATATTGCAGCAGTACGCACACAATCGAAGCGCAGTAAGGATGGCTAGTGTAACTAGCAAGAATACCACGAAAAGCAAGAAAAAAGAAGTACGCTATTAACTATTAACGTACCTGTCTCTTCCGAAACGAATGAGTACGATGAGAGAGCTCTCTCTACCATCGAATCCTCTTAGTCT
+
BBBC>B;69:=B@AABBBBC@AACC=CBB?BAABCB?B@BBBBCCC@BB?B???@CAMME5C?DDCCF?FC;;;7;BBBEED2;;5<5;<;-;BB>BBDBCB@AA?A@CC@CBB?BBBBCCBB@@ACBBC@?<?BAA@BBBBAB??;@?B??=@AAABBBB??@?BBB???99982989777(7881:=>>>?(?@=@><=D>>>A7;7:?>>:=:=?AAA?AAABBBB999:DF=C@?=@CBDCAA???AABA@@?????>;;;AA=B===?=?@<?@@:>>;;;
@ATNG8:04776:04045
GATGGTAGCTATACGTATATCTATGTACTCATTCGTTTCGGAAGAGACAGGTACGTTAATAGTTAATAGCGTACTTCTTTTTCTTGCTTTCGTGGTATTCTTGCTAGTTACACTAGCCATCCTTACTGCGCTTCGATTGTGTGCGTACTGCTGCAATATTGTTAACGTGAGTCTTGTAAAACCTTCTTTTTTACGTTTACTCGCGTGTTAAAAATCTGAATTCTTCTAGAGTTCCTGATCTTCTGGTAGAGCGTGCATATATCTACCATCTAATCCTCTTAGTCT
+
A?BB?DCCBBBCCCCCCBCCCCBABBBBBBCC@BCCC>CC?C@CCAABCC@CBBBB?B?CBCC?C?CBABABBCC?BBBBB3CB?@CBC=A?AA?ABB?BB598?CAA>ABCDCAAA>A@D<@<@@@A@====@@>?7::@@<<=>?@@@@===@<@@@<?@<@====@@D@@@<@@@@@5?:>:8/////%/6---)--3---567839998(87...384551;===;<<8<4;<7:77277=7<==?@?>===?????A>>>>7:///=7;=7;;;<@@A==
@ATNG8:04776:04064
GATGGTAGCGCATATCAGCGCAGCCCAGAAGATCAGGAACTCTAGAAGAATTCAGATTTTTAACACGAGAGTAAACGTAAAAAGAAGGTTTTACAAGACTCACGTTAACAATATTGCAGCAGTACGCACACAATCGAAGCGCAGTAAGGATGGCTAGTGTAACTAGCAAGAATACCACGAAAGCAAGAAAAAAGAAGTACGCTATTAACTATTAACGTACCTGTCTCTTCCGAAACGAATGAGTACGATGAGATCTCGTGTGCTACCATCGAATCCTCTTAGTCT
+
<>BD?B@@;;4=9::@A?@;;5<<<1<<@466<:<=2646A@=A@@;;8-3-3;>@@DEG5DBCCAAABB:;;A9A;:::9:$:>;>4995&5<=9>CCBB@@;;7;>BB?BBB>@@::;@A@@@@BCCBCBADCCC@B;;;@@<;6;>B;;8;AAA@@@A?BBACCB=A@<:::3:0>>>70005000///$-86;///99>?@?A<958:3;699@>=:=9449==292794(3996455:<AA?@@B@@@A@@@@AA=8888818>A>?;??:777:>?999
@ATNG8:04779:04086
GATGGTAGACATATCGTACTCTCTGTACTCATTCGTTTCTGAAGAGACAGGTACGTTAATAGTTAATAGCGTACTTCTTTTTCTTGCTTTCGTGGTATTCTTGCTAGTTACACTAGCCATCCTTACTGCGCTTCGATTGTGTGCGTACTGCTGCAATATTGTTAACGTGAGTCTTGTAAAACCTTCTTTTTACGTTTACTCTCGTGTTAAAAATCTGAATTCTTCTAGAGTTCCTGATCTTCTGGTGAGATATGCATGATGCTACCATCGAATCCTCTTAGTCT
+
4<<>?BBCCCCCCCCCBBECCBBBBDDECCBB?BBCG?CBAA@DCCCBBB?BBBAA>A?A?@A<><>DDCBAABB<@@@@@.@?;AABD>CBCC?CDJBFC?AABDCF@CCCCCDDD?CBB?B@CCCEDEDD=CBCCBBBBCCCCCDCCCCBBBB@DCC?CC@C@BBBBCCCBA=?::::.;=@=;;;;:*;DDDF=BBC@@ABBBB<AAAA0ABBBB@B?BC@BBBCCCC?B?BBBCCC@BCC@CCCCBDCCCBCCCCAA@BCC@CBCBB?AB@A@@@BDCAA
@ATNG8:04782:04056
GATGGTAGCGCGACGAGCGTAGACCCAGAAGATCAGGAACTCTAGAAGAATTCAGATTTTTAACACGAGAGTAAACGTAAAAAGAAGGTTTTACAAGACTCACGTTAACAATATTGCAGCAGTACGCACACAATCGAAGCGCAGTAAGGATGGCTAGTGTAACTAGCAAGAATACCACGAAAGCAAGAAAAAAGAAGTACGCTATTAACTATTAACGTACCTGTCTCTTCCGAAACGAATGAGTACGAGAGTCAGAGCAGAGCTATCATCGAATCCTCTTAGTCT
+
@C@=@BBABBCBCCBBBCCCDBA@B=BBB@BCCCA@<@?BBCCBAB?BB?B?BBBBBBBB3B?BBBBBBBD??>:>ABBBCC5CB@B4;;;.<AB@CCBBB@@00-0;@>;?<@=?ABBEDECCCCCCBBBC@CCCC@C???@@?>>A@DCC?BAACCBCB?BBBBAB?BB=99:4:9@@@;??:7:::;;;'6;7;///99>==:><??AA<?;<=@0000@@ABBC?C?ABC>CCC?BBBBBBBBAAA<?>BB;;;@A>>>@@???@???=BA;?>?=B8888
@ATNG8:04784:04041
GATGGTAGTAGTACACTAGTCATACCAGAAGATCAGGAACTCTAGAAGAATTCAGATTTTTAACACGAGAGTAAACGTAATAAGAAGGTTTTTACAAGACTCACGTTAACAATATTGCAGCAGTACGCACACAATCGAGCGCAGTAAGGATGGCTAGTGTAACTAGCAAGAATACCACGAAAGCAAGAAAAAGAAGTACGCTATTAACTATTAACGTACCTGTCTCTTCCGAAACGAATGAGTACATAGATATACGTATAGCTACCATCGAATCCTCTTAGTCT
+
BCBB?BCBBBBBBDCCCCCCCBBBB@CBB@BC@@@C?A=AABBCDC@DD@D@A??:::::);>ADEGBAAADCC>BBDC?@A=@A;@2:999(9AB@CBABDDDCCACABC@CDD@BBBCCCCBBBBCCAA@C?BCBBBBBB@@??<A?BAA@BBBBBCCA?BBBAAA?BB@>>>:==877):>=;:::;;+9>9>798@BC@@8;7;?CB:>:=ACBB?BBBBBCC@C?CCC>CAA?ABCDCBBAAACCABBCBBB>>A@@@CD=AA<<<<@@==??=A>:9:
@ATNG8:04785:04047
GATGGTAGCGCACCATAGATACAGTACTCATTCGTTTCGGAAGAGACAGGTACGTTAATAGTTAATAGCGTACTTCTTTTTCTTCTTTCGTGGTATTCTTGCTAGTTACACTATCCATCCTTACTGCGCTTTCGATTTGTGTGCGTACTGCTGCAATATTGTTAACGTGAGTCTTGTAAAACCTTCTTTTTACGTTTACTCTCGTGTTAAAAATCTGAATTCTTCTAGAGTTCCTATCTTCTGGTATGACTAGTGTACTACTACCATCGAATCCTCTTAGTCT
+
5:::7555666=?5;;955955577//////)/444(49397<<=<<<>8<9;;A6:49A;;699=556;55/;3/////$//)/8919//5=<B?7;>9373333-366/////(/88288=<;;/////(////0)/:885225555:98787,65:7993:.449555454.54;==2=:?:<<<<<+<>>>@8=@@?CBB@@@?BCCC1B@>@>:<:?;60000//0)/5>774=7<?B8>>>:8;;;3748:<:;<7336899;83//(/66(//333
@ATNG8:04787:04040
GATGGTAGCTCGCTGATGATATCTCCAGAAGATCAGGAACTCTAGAAGAATTCAGATTTTTAACACGAGAGTAAACGTAAAAAGAAGGTTTTACAAGACTCACGTTAATAATATTGCAGCAGTACGCACACAATCGAAGCGCAGTAAGGATGGCTAGTGTAACTAGCAAGAATACCACGAAAGCAAGAAAAAAGAAGTACGCTATTAACTATTAACGTACCTGTCTCTTCCGAAACGAATGAGTACACATCGTCGTGTCGTGCTACCATCGAATCCTCTTAGTCT
+
;:9485<;;9@95555=<=BCCCDCACCB766;;;>;@:=BA9:5>;==;>7??885===+=7====B@778??8>9;4:::(:;5;5;;;09994559959;;=2649@8@?A>AAA?CCCBCBAA@BBBA>AA9:55>=<A@=?9<:>00)/888007939ABCCE@BB?:99?A>99929>@;9:::::%:<;;;5888<@>=><>>>><>=AAA@@@CCCBAAK=@=@BA9@::4:A@@??????AB>>?>?>;;=879A@@:?>>=@:@@>???=>BB99
@ATNG8:04787:04042
GATTAGCTATACGTATATCTATGTACTCATTCGTTTCGGAAGAGACAGGTACGTTAATAGTTAATAGCGTACTTCTTTTTCTTGCTTTCGTGGTATTCTTGCTAGTTACACTAGCCATCCTTACTGCGCTTCGATTGTGTGCGTACTGCTGCAATATTGTTAACGTGAGTCTTGTAAAACCTTCTTTTTACGTTTACTCTCGTGTTAAAAATCTGAATTCTTCTAGAGTTCCTGATCTTCTGGACGACGCGCACTGACACTACCATCGAATCCTCTTAGTCT
+
BCC@CABABBBBBBBBCBBBC:;;BBACAA>ACBB=CC@CABBBCDCD@CCCCC@C@CC?@>@?CCCBBBBCC?::988)8@:ABBC;BCBB?BBA???69:9@>A<BB?ABA??<?A=9==AAA???>?;>B<<9=@@==>A@?@AAC>:9:8:;;8==:?<>>>@@>>>?;<<>AA2A=C<::::;+6:777-3-----7:6717777'57889484<>58<=@>>><?;9=///6069=:?A:::>?A;;;>>B===A==5;777;7//,/6>166AAA
@ATNG8:04788:04061
GATGGTAGATACTCGCTGATACACCCAGAAGATCAGGAACTCTAGAAGAATTCAGATTTTTAACACGAGAGTAAACGTAAAAAGAAGGTTTACAAGACTCACGTTAACAATATTGCAGCAGTACGCACACAATCGAAGCGCAGTAAGGATGGCTAGTGTAACTAGCAAGAATACCACGAAAGCAAGAAAAAGAAGTACGCTATTAACTATTAACGTACCTGTCTCTTCCGAAACGAATGAGTACATAGATATACGTATAGCTACCATCGAATCCTCTTAGTCT
+
:<B@?B@@AB;;9?;CCFHCCCCCD=BBD@BABA@@<@?BBBBBAB>AC@C?ABACCDCD1C?AAAAABBBBCC=AABDEEG5@@9@5;;0:BD@ECCBBBCBA6:7;B=A@>49:??@@ACCCBBB@AAB@CB@@=@A@>BA::6;=@@A=ABAAAAAA=A:99AB?AB?>>>9>>>=<3;77/7??@@2?B?C:<;@A@@?=C=AA@@7;6;>BAA=@@A@===292999-777/3??A=>>BCAAAAA==B>>=@@?;;;;;?????=>?;>@A=BA898
@ATNG8:04795:04072
GATGGTAGGACGAGCGTCTGAGAGGTACTCATTCGTTTCGGAAGAGACAGGTACGTTAATAGTTAATAGCGTACTTCTTTTTCTTGCTTTCGTGGTATTCTTGCTAGTTACACTAGCCATCCTTACTGCGCTTCGATTGTGTGCGTACTGCTGCAATATTGTTAACGTGAGTCTTGTAAAACCTTCTTTTTTACGTTTACTCTCGTGTTTAAAAATCTGAATTCTTCTAGAGTTCCTGATCTTCTGGGTCTACGCTCGTCGCGCTACATCGAATCCTCTTAGTCT
+
<:<<9>=B@BD;:9DC9;;@AABD@CB@@@::7;BAB>CC@C@BBBCCCFABBA::6;?BBCD@C@CCDHE::;C@;;;;;*4=8=@=@=BBBA?BDB>AC9;;@BBC@BBDCBBBC@CCC@C@CBBBBBCD?BACC?DBBBCBBBBBBBCCCCD@@@@?BC@C?BBBBCDCBB<A;;;;.;>A=ABDCDD*BCCJK>CCAABAA@;;;/;CCC2C;<;C@C@BE?AA@AA@C?A?ACBDCC>A;;<0;@@@ABBCBBBBCCCBBBBBCCCC?BB?@A@;>@BBA
@ATNG8:04748:04120
GATGGTAGATACTCGCTGATACACCCAGAAGATCAGGAACTCTAGAAGAATTCAGATTTTTAACACGAGAGTAAACGTAAAAAGAAGGTTTTACAAGACTCACGTTAACAATATTGCAGCAGTACGCACACAATCGAAGCGCAGTAAGGATGGCTAGTGTAACTAGCAAGAATACCACGAAAGCAAGAAAAAGAAGTACGCTATTAACTATTAACGTACCTGTCTCTTCCGAAACGAATGAGTACTATAGACTATCTGAGACTACCATCGAATCCTCTTAGTCT
+
A@C>?CBCBBBCCBC9:<BBCCCCD>BCB@BBCC@@>@@CBBBBBB@@A>@?@@BBBBBB3B?BBBCCCCCCCC;?>99999*:C>C4;;;.<CA?ACCCBBCBB>B@CBADDD>@@BBCCCCCCCCCCCCC?CCAB?BCBBBBBC>B?BBA?ACCCCCCC?ABBAAB@BD?>>?>AACCD<A??;?ABBB3@@<A;::AAAAA7:6;>>?;?<?AAAA?BBAA@@A=?<?CD>CCC?BBBBDBBBBB@B????>BBBCCCCCCC?BBBBC?BB@A>=:?B??@
@ATNG8:04750:04107
GATGGTAGCTCACGTACGTCACACGTACTCATTCGTTTCGGAAGTGACAGGTACGTTAATAGTTAATAGCGTACTTCTTTTTCTTGCTTTCGTGGTATTCTTGCTAGTTACACTAGCCATCCTTACTGCGCTTCGATTGTGTGCGTACTGCTGCAATATTGTTAACGTGAGTCTTGTAAAACCTTCTTTTTACGTTTACTCTCGTGTTAAAAATCTGAATTCTTCTAGAGTCCTGATCTTCTGGTCTACTACACTGTACTCTACCATCGAATCCTCTTAGTCT
+
>;=>?BBCC@?@@?AB@@BBAA;;;BBBBCCD7;<AA8AB?B@CC@@@AA<@AA@A?B=@@@A?B=@@BBBA???>>>>>>1;;89373,3<;;=AAA=?A<>?@ACC?BADBBBA@>@??:@<@@@@?===:==BB7;;?=<<?????B?;;;>=>==<@@8;7;AAA@@???59:===2==A;;;;;;*:>==<5<888>===@@=====,=///=9H9AA=A;;<@@AA=A>==>A7::@;>>>>>AA>>;;;>>=BA@@@7=///=9>>6;?A<@@::;
@ATNG8:04752:04106
GATGGTAGGAGACACGTCGCACACGTACTCATTCGTTTCGGAAGAGACAGGTACGTTAATAGTTAATAGCGTACTTCTTTTTCTTGCTTTCGTGGTATTCTTGCTAGTTACACTAGCCATCCTTACTGCGCTTCGATTGTGTGCGTACTGCTGCAATATTGTTAACGTGAGTCTTGTAAAACCTTCTTTTTACGTTTACTCTCGTGTTAAAATCTGAATTCTTCTAGAGTTCCTGATCTTCTGGATACACTCATGTGCACCTACCATCGAATCCTCTTAGTCT
+
BBA@?BBC@CDCCBCBA@BBBABCBCCCCDCE@CCDD>BB?B@CCCDCAA?ACBBB@B?BBBB?A?BBBAAABA?<==>>>1??;@7882:AAA>BA@<?=087:CCB?AABECB<;8<CC8;5:CCAA99;:>B??7;;<??????AA?A===A=AAA<AA<C:<====CAAA<A??@?6@<@;>CCDC/;977;47-----9;9<1888)2775;9=9<95;=<=@??=?<@@;;;<<>>B<ABBBA;;;;:;???AA=<<<76///@9==99=><@@>==
@ATNG8:04753:04112
GATGGTAGTCTCAGATAGTCTATAGGTACTCATTCGTTTCGGAAGAGACAGGTACGTTAATAGTTAATAGCGTACTTCTTTTTCTTGCTTTCGTGGTATTCTTGCTAGTTACACTAGCCATCCTTACTGCGCTTACGATTGTGTGCGTACTGCTGCAATATTGTTAATCGTGAGTCTTGTAAAACCTTCTTTTTACGTTTACTCTCGTGTTGAAAATCTGAATTCTTCTAGAGTTCCTGATCTTCTGGTATGACTACGTGTACTACTACCATCGAATCCTCTAGTCT
+
:///6;::@B@@BCBB@C:55;///)/777954.5<:<5<>:><>B><><:4977//)/27:;>:@8:6=5//777)/////$/:59677.///727;=9==455:;5626=??BBBC?AAA6;6;@BB@>?@000???<@=BA@@@>>=>>00/9:5/.-+--06(,--,---6661;;<>>2>7<455555$5599909/////7776(----&////739)/5266===8:.5.4:9;<;:5999999495;455=><>665=:::7;:/-,(,,(,,,,289/
@ATNG8:04755:04122
GTGGTAGTGTCAGTGCGCGTCGTCCAGAAGATCAGGAACTCTAGAAGAATTCAGATTTTTAACACGAGAGTAAACGTAAAAAGAAGGTTTTACAAGACTCACGTTAACAATATTGCAGCAGTACGCACACAATCGAAGCGCAGTAAGGATGGCTAGTGTAACTAGCAAGAATACCACGAAAGCAAGAAAAAAGAAGTACGCTATTAACTATTAACGATACCTGTCTCTTCCGAAACGAATGAGTACACACTCTCATATGACACTACCATCGAACTCCTCTTAGTCT
+
::;=AA?AABCCBBBCCBCCABAB@BBD?BBBBA@>@?BBB<<;D@CC>A=@>>99999)9;>@A@@?A@9::,9@;;;;;*;?;@4:::*9>>:?CCBBBBBB>B@CC?ABC?BAAABAAACFBBBCCCB@BBCC>@?BBAAAB?B?B;;:;BBBEDCC?AAABA@=@A<???5::BBA8??=9>=====&>;96859??AAA<><::;A:?:://///)///8;9:06-555(269+..5...5543...6675538///888;5=:?>>0/0:55996<?///
@ATNG8:04756:04125
GATGGTAGTATATCGCGTCGCTATCCAGAAGATCAGGAACTCTAGAAGAATTCAGATTTTTAACACGAGAGTAAACGTAAAAAGAAGGTTTTACAAGACTCACGTTAACAATATTGCAGCAGTACGCACACAATCGAAGCGCAGTAAGGATGGCTAGTGTAACTAGCAAGAATACCACGAAAGCAAGAAAAAGAAGTACGCTATTAACTATTAACGTACCTGTCTCTTCCGAAACGAATGAGTACTACTCTCAGATACACACTACCATCGAATCCTCTTAGTCT
+
::9:@AAACCBBCCCCBBBCCBBBB@BAB@BCCCAB>B>BBE::;D@BB@C@BBBAABBB2B?CBC@A@BBAAA:@A@AA@@1@C?B<A@@7ACC@DBBCCBCBB?B@DD?@?C>AABABBBCBDCBBBCCD>@@BB?BBBACB??<@?A@@>@BBCBBDCAAAABBC?CC?BBB?ABCDC=B994:@@@@2A>:>A@@AA>@>,/,/:9:5:5:?BAA?ABAAABB@C?BCC>CAA>AEBBBBBCAA>>>CCCCBA?>====?@<@>>>A<@@;;;;:==888
@ATNG8:04758:04126
GATGGTAGTGTCAGTGCGCGTCGTCCAGAATATCAGGAACTCTAGAAGAATTCAGATTTTTAACACGAGAGTAAACGTAAAAAGAAGGTTTTACAAGACTCACGTTAACAATATTGCAGCAGTACGCACACAATCTAAGCGCAGTAAGGATGGCTAGTGTAACTAGCAAGAATACCACGAAAGCAAGAAAAAGAAGTACGCTATTAACTATTAACGTACCTGTCTCTTCCGAAACGAATGAGACGAGAGAGCACACGTGTCTACCATCGAATCCTCTTAGTCT
+
<B@>>ABCBBCBBBCCCCFBBBBBC?CAA=ACBBBC@C@BBCCCBB?BB>A>@B@??AAA2B?BDCACCBC>>=3;<:;;;;*;C>C5<<;.;A@<ACBCDCCBB@C?BC?BBD=A@BBCDECCCCBBC@@@?CCDD?BBBBBBBB?C@D@@<@CBBBBBC?AAAAAA@CC@>>@>AACCC=A@@:98999.:A=B876DD@@@:>:>AAA7;7:=A@A?B???AAB?B?BBD>DBB?BBBBCCCACCCA>@@BCAAAA>>>?><AAA@@<@@====<A@>>>
@ATNG8:04759:04117
GATGGTAGAGAGACTGTAGCGCACCCAGAAGATCAGGAACTCTAGAAGAATTCAGATTTTTAACACGAGAGTAAACGTAAAAAGAAGGTTTTACAAGACTCACGTTAACAATATTGCAGCAGTACGCACACAATCGAAGCGCAGTAAGGATGGCTAGTGTAACTAGCAAGAATACCACGAAAGCAAGAAAAAGAAGTACGCTATTAACTATTAACGTACCTGTCTCTTCCGAAACGAATGAGTACAGAGAGTACGATATGTCTACCATCGAATCCTCTTAGTCT
+
8:::@@AACCCCAAAAACDCCC;;;7;CA?BDDCCB?B>ABCBBACACC?B@BB999BAA2B=AAB???AAA@A9@??>==9*>B>A<DDE;EEEADBBCBCCCB@C@DD@BBC>@@BBCBAABLBBBBDBB?BCCC=@?CCDB??;?=@;;6;BAAABBB?CDDCAB?CC?BBB@BB@?>8:33.5:<=>/>>:888@?=>@B:=:=AAD=A=A=AAB@CBA??>BAF?BBB>CBB999AAABBAAA>==AAAAC?>=>AA>8818;<;<8=B:8885;:777
@ATNG8:04761:04096
GATGGTAGTACATGATAGACGACACCAGAAGATCAGGAACTCTAGAAGAATTCAGATTTTTAACACGAGAGTAAACGTAAAAAGAAGGTTTTACAAGACTCACGTTAACAATATTGCAGCAGTACGCACACAATCGAAGCGCAGTAAGGATGGCTAGTGTAGCTAGCAAGAATACCACGAAAGCAAGAAAAAGAAGTACGCTATTAACTATTAACGTACCTGTCTCTTCCGAAACGAATGAGTACGATGAGAGAGCTCTCTCTACCATCGAATCCTCTTAGTCT
+
AABB@CBCBBCBCBACCA@A;;;CDFFCCACCCA@@<@<@BCCCCB?CC@B?BBBBBAAA2B?CCCGCGCCCCB=@A@@@@@1@E?C6;;;7;DEBEBBBCCCCC?C@BB@BBB@BBBABBABAAACBBBDG@DDDD=BBBBBBBC?C@CCC@CBBBCCCCCCCCCBB>BFA@@?@CCBCE=B??:????@1?C@DCCCCBCCC@C?BBBC?B?BBCB@=@@@@@BB?B@AAA<ACC@BCCBCCCBB===BBABCBBB@B@@9>@?@>>=B=??:?@@=@@>=>
@ATNG8:04771:04133
GATGGTAGCAGACGTGACAGAGCGCCAGAAGATCAGGAACTCTAGAAGAATTCAGATTTTTAACACGAGAGTAAACGTAAAAAGAAGGTTTTACAAGACTCACGTTAACAATATTGCAGCAGTACGCACACAATCGAAGCGCAGTAAGGATGGCTAGTGTAACTAGCAAGAATACCACGAAAGCAAGAAAAAAGAAGTTACGCTATTAACTATTAACGATACCTGTCTCTTCCGAAACGATGAGTACGTGTGCGACGTGTCTCCTACCATCGAATCCTCTTAGTCT
+
8:::<DC@ABBCCDDCA<ACCDC@@=A@@=ABCB;;7;:=@?:>;C8B=7874A@BFKFK1?;>A@897=>777)8?;9::9)9=@@<>>>2@@@<@==BCB>@@=@;@><@BB?CCBABBBDBBBCFBDDC@AAAC?CBBBBCBC@E@D<<;;CCDDDBC?::99AB?BB?AB@588A@A;B8<:9>>>??(?>:792:;?>@AB=B<>>=;;=9<;896;4665<:96372../'......22552......35756777759883775336<<6/..38;576
@ATNG8:04774:04090
GATGGTAGTGTGTCTCTGAGAGTAGTACTCATTCGTTTCGGAAGAGACAGGTACGTTAATAGTTAATAGCGTACTTCTTTTTCTTGCTTTCGTGGTATTCTTGCTAGTTACACTAGCCATCCTTACTGCGCTTCGATTGTGTGCGTACTGCTGCAATATTGTTAACGTGAGTCTTGTAAAACCTTCTTTTTACGTTTACTCTCGTGTTAAAAATCTGAATTCTTCTAGAGTTCCTGATCTTCTGGTAGAGCGTGCATATATCTACCATCGAATCCTCTTAGTCT
+
@CC>@CCCCCCCCCBBCCCCCCCCBBBCCCCC@BBBB=BD@D?CBCCC@@?@DDDC@C@CCCC@D=CBCCAAACD?CBCCC1CC@CCCC>CCBB?BCC@CD?@@@CCG@CCCCBBCC@DCC?C?CDDCCCBB?BCCD?CBBBCBBBCCCCCBBBA?BBB?BC@D?CCBBBCCCD?BBBCC;C@C=9:999(9AABB>CCCCCCCCCB@CCDC3CBBBC@D?CC?BBBBCCD?B?BCBBBA?AAC@CDCBBBBBBACDDDB@@?CC@C>>>A?BC???>?DBBAA
@ATNG8:04780:04115
GATGGTAGACATATCGTACTCTCTGTACTCATTCGTTTCGGAAGAGACAGGTACGTTAATAGTTAATAGCGTACTTCTTTTTCTTGCTTTCGTGGTATTCTTGCTAGTTACACTAGCCATCCTTACTGCGCTTCGATTGTGTGCGTACTGCTGCAATATTGTTAACGTGAGTCTTGTAAAACCTTCTTTTTACGTTTACTCTCGTGTTAAAAATCTGAATTCTTCTAGAGTTCCTGATCTTCTGGTGAGATATGCATGATGCTACCATCGAATCCTCTTAGTCT
+
/8:;=C@?BBBCBCCCBBFCIBBBBDBBBCBB?BBBB=@@=@@CA??;BB?CBABB@C794::6:>BCBBAB?<?98;===+:A<@8//'//--37--*/;5///>8<78>>;;;@@=@@@<A<@<<::::=>A@@>=BB@@????AA@>>>>>>;===;?><@=???>>>AA?9>8898)87<78////(/9999+//9989;AAA=>@@@,=///=6;6>?=A>==>>>=A=ACDAAA9==A<@@>??A@@AAA>>>>>>???99:::A<AA<>;;6;;666
@ATNG8:04784:04119
GATGGTAGTACATGATAGACGACACCAGAAGATCAGGAACTCTAGAAGAATTCAGATTTTTAACACGAGAGTAAACGTAAAAAGAAGGTTTTACAAGACTCACGTTAACAATATTGCAGCAGTACGCACACAATCGAAGCGCAGTAAGGATGGCTAGTGTAACTAGCAAGAATACCACGAAAGCAAGAAAAAGAAGTACGCTATTAACTATTAACGTACCTGTCTCTTCCGAAACGAATGAGTACTGCGTCTCACTCTCGCCTACCATCGAATCCTCTTAGTCT
+
;<=>>AAD;:6C99:C@>;99>><@799;=@@A@AB=@?CBBBBB>@;;5=488:>>@@@0@?BBC<;9C@@BB<@;:9>>>,=@;>9@=>0A::5;BBBBBABB=@<@@=@@D@DCCAAACDDCCCBBBCC@CCAA?@BAABCBB?B?C;;9;BCBBCCC;<:CCCE@@?=::8<??>>>37735;8==>.8727?==@??@A4959AA=5;5;;BA@>A???CA@;?=?@@9?@@<@ABBBCBBBBCCCCCCBBCCCCC@CDCACBBBB@CC@AAA@CD@@@
@ATNG8:04791:04100
GATGGTAGCATCATGCATATCTCACCAGAAGATCAGGAACTCTAGAAGAATTCAGATTTTTAACACGAGAGTAAACGTAAAAAGAAGGTTTTACAAGACTCACGTTAACAATATTGCAGCAGTACGCACACAATCGAAGCGCAGTAAGGATGGCTAGTGTAACTAGCAAGAATACCACGAAAGCAAGAAAAAGAAGTACGCTATTAACTATTAACGTACCTGTCTCTTCCGAAACGAATGAGTACTATGTAGAGCTCTATACTACCATCGAATCCTCTTAGTCT
+
B@A@?B@@;:::;966>@>;<966D8<=B969ECDD@E@@@?:::=8<<9B@CC??8?==+:1448;;>??:73,77>>>>>+;;7;7<<<0@AB=@AAABCCBB?B?@@>ACC?BBC;;:BBBAAA;:;BCADCCD@DCDBCEBB?B>@;<5;@@@ABAA>AA??9917;/77918787;(33/+/>>>>0//0/8<:=99>@9<8<<<;9>:;;ACD@CCABAAA6:6:@@9ADC@BBBCB???BBBBBEF??>::::::=>B<@A?>>;>A=;;;<@@:::
@ATNG8:04791:04114
GATGGTAGTCTCAGATAGTCTATAGTACTCATCGTTTCGGAAGAGACAGGTACGTTAATAGTTAATAGCGTACTTCTTTTTCTTGCTTTCGTGGTATTCTTGCTAGTTACACTAGCCATCCTTACTGCGCTTCGATTGTGTGCGTACTGCTGCAATATTGTTAACGTGAGTCTTGTAAAACCTTCTTTTTACGTTTACTCTCGTGTTAAAAATCTGAATTCTTCTAGAGTTCCTGATCTTCTGGAGATACACATGATACTCTACCATCGAATCCTCTTAGTCT
+
BABB@CCCCCCCBCCBBBCCCCCCCBBCBCDBBBBB=BF@D@BBBBCDD@DCCDC?B>BDDD@D?CC?@@BBBD=AACCC3CD>A?BC>BBBC?BBB=BA8;:ABBB@CCDDBBBC@CDD?A>BCBA@@@A<@ABB>BBCCCBBAABCCCBBBC@BBC@CC@C?BBCBBBCBB=A::::.:<A9:::::*:BBBB>AADDCBDCCB@BBBB2BBBBC@C@CB@BBBBCCD?B?CBCBCC?C?CBDDDCCCCCBBBBCABBCBBB>BABAB>BC?AAB?BB999
@ATNG8:04793:04135
GATGGTAGGACGAGCGTCTGAGAGGTACTCATTCGTTTCGGAAGAGACAGGTACGTTAATAGTTAATAGCGTACTTCTTTTTTTCTTGCTTTTCGTGGTATTCTTGCTAGTTACACTAGCCATCCTTACTGCGCTTCGATTGTGTGCGTACTGCTGCAATATTGTTAACGTGAGTCTTGTAAACCTTCTTTTTACGTTTACTCTCGTGTTAAAAATCTGAATTCTTCTAGAGTTCCTGATCTTCTGGCGCTCTGTCACGTCTGCTACCATCGAATCCTCTTAGTCT
+
7;;;<@??;BC?@@@@BBBCCCCC?CCBCCCC@C@@?:?B<A?BCCCCCC?BBAAA?B>BB@@;A=@@@@@@@;;5;;;;;;;#;;594;;;*;<;@:B>@B?C@CCDCBB?BBCBBBCC?BBB>@>BBB@CB9969AAB?CBBBBBCBBBBBCCCAB?CBB???;??ABCCBDC:94:::9.<=A=;;;;;*;CCCC?BCGECCCBA@5;;;;*<;;;C?B?BD@BBACCCD?C?CABBBC<@>B?BCBBBCBCCCCCBBBAACAC?BABBB?BC@??=>BB@@@
@ATNG8:04749:04168
GATGGTAGCGCACACATAGATACAGTACTCATTCGTTTCGGAAGAGACAGGTACGTTAATAGTTAATAGCGTACTTCTTTTTCTTTGCTTTCGTGGTATTCTTGCTAGTTACACTAGCCATCCTTACTGCGCTTCGATTGTGTGCGTACTGCTGCAATATTGTTAACGTGAGTCTTGTAAAACCTTCTTTTTTACGTTTACTCTCGTGTTTAAAAATCTGAATTTCTTCTAGAGTTCCTGATCTTCTGGGTGTATCAGCGAGATCGAATCCTCTTTAGTCT
+
BBBD@C@A@BDDCCCBBBEEBBBCCCCCCC??<????;@D?B@BCCCBBB@BBCCC@C?ABCC?C@CCCCB@@@C@CBDDD5CCC?BBBB=BBCB@CDD@CC<AABDBC?CDCCCCCC@CBB?B@DCCCBCBB@CCCC?CCCCCBBBDCDCBABAA?BB@?CC@C<@@CCCCBBB?CCDDD9B?B>BBDDDD*BBCCE>BBBBBBCB;;;0;DDD5CA@@E5:;0;E>CBBBB@@?AADCCCGL?C@AA;ABAACCCCCECECCBBB@CC>@:::.:?@@A
@ATNG8:04754:04180
GATGGTAGGCGACATACATACGCGCCAGAAGATCAGGAACTCTAGAAGAATTCAGATTTTTAACACGAGAGTAAACGTAAAAAGAAGGTTTTACAAGACTCACGTTAACAATTTTGCAGCAGTACGCACACAATCGAAGCGCAGTAAGGATGGCTAGTGTAACTAGCAAGAATACCACGAAAGCAAGAAAAAGAAGTACGCTATTAACTATTAACGTACCTGTCTCTTCCGAAACGAATGAGTACGATGAGATCTCGTGTGCTACCATCGAATCCTCTTAGTCT
+
BBCC??@@=@@<ABBBCCCHCCCDC?BBB?AABBAA<@899@@@9;4:?4:28?@ABCBB3C@CDCCCCCCCDD;B@::::9*;B=A=?=?0?@@:@B<AEEBBC?C@CB?CCC9BCCEDBBBFCCBBBB@E@BBCBACCBBCEBB@B?B@@=@BBC@@@D@DABADD@BB>:99599???8@9939AABB3BC@CBAABBBBA:=:;@=>+/+/;@@@<BBDB@@@?B>AAA<A??=?AAAAAAB@@@A???@@@@????;;;;;?==>B;;;5://)/;;=?
@ATNG8:04757:04166
GATGGTAGGACGAGCGTCTGAGAGGTACTCATTCGTTTCGGAAGAGACAGGTACGTTAATAGTTAATAGCGTACTTCTTTTTCTTGCTTTCGTGGTATTCTTGCTAGTTACACTAGCCATCCTTACTGCGCTTCGATTGTGTGCGTACTGCTGCAATATTGTTAACGTGAGTCTTGTAAAACCTTCTTTTTACGTTTACTCTCGTGTTAAAAATCTGAATTCTTCTAGAGTTCCTGATCTTCTGGTGTCTGATCTGTATCACTACCATCGAATCCTCTTAGTCT
+
9<8=8ABB?AB;99:5?:<@AB@@=@BAABBB?A@@@9@@?C@BBCDCCC@BACCI@CACCCC@G@C;;;DCBBC@CCELK5;;:;BBB=BBDB:;:E>AA7::9==>;@A@996C?<@C@;C?CBCAB@BD@ACA@=ABCBBDBCBAABA@@@@>@;;5;A=A?B;;;CCCBB@BBBCC7B;A=;;;;;*;AACC@CBBGHE;;;@5;;;;*;:9BB@B?CE;:;CCBAB=@<@C:;;C@CBB@CCCBBCDBCC;;;;CBC@@@:00000+0<6:9:5:8>>>
@ATNG8:04757:04183
GATGGTAGCATCATGCATATCTCACCAGAAGATCAGGAACTCTAGAAGAATTCAGATTTTTAACACGAGAGTAAACGTAAAAAGAAGGTTTTACAAGACTCACGTTAACAATATTGCAGCAGTACGCACACAATCGAAGCGCAGTAAGGATGGCTAGTGTAACTAGCAAGAATACCACGAAAGCAAGAAAAAGAAGTACGCTATTAACTATTAACGTACCTGTCTCTTCCGAAACGAATGAGTACGAGAGTCAGAGCAGAGCTACCATCGAATCCTCTTTAGTCT
+
<8;=>ABCC@AAC@AABBABBECDE?@@CADBBBAA<@=AABCCBC@??<?@AAABBBBB3BACCA@ABCA@BC?BAABBBB5BC?C7;;;7;DDGEBBCCCC@@?AADFACBC@DDCCCCCCCBBEDDDBB?BCCB?AABBCBAB<B>AAB?BCBCBCCD@BAAAAA>BB@>>>;=;;;;3===9?AAAB3BC?BAAABBCAA<><>>AA7;7;?B@@=@BAAACB?B@BA@;@??<?AABCBCCCCC@@@BBCCBBBBBBBAA>;>@@A;><67655(5?999
@ATNG8:04762:04188
GATGGTAGGACGAGCGTCTGAGAGGTACTCATTCGTTTCGTAAGAGACAGGTACGTTAATAGTTAATAGCGTACTTCTTTTTCTTGCTTTCGTGGTATTCTTGCTAGTTACACTAGCCATCCTTACTGCGCTTCGATTGTGTGCGTACTGCTGCAATATTGTTAACGTGAGTCTTGTAAAACCTTCTTTTTACGTTTACTCTCGTGTTAAAAATCTGAATTCTTCTAGAGTTCCTGATCTTCTGGATATGAGTGACTCGTGCTACCATCGAATCCTCTTAGTCT
+
7799<@AA?B::;@@@BB@@@CCC@CCDDBAB=C;;;6;ABB@CCCCCCC@CCCCCAC=@@;;5;>;;9@AA@;>9=@@@@2>@;@@@@:@ACB@CJI@CB>AABCCFACCCBBBBC7;;A<@<ACCB;;;E@CCAD@CGECCAA@CBCBCCCCC?BBB@BB?A?AAABACCDEACGCCC9A<A>;<<;;*;ABBC;BAA<;;;;;A5;;;;*:B@@A<@@@@?@BCAA@@=@@AAABBC?;<<ACEAABCDDBB@AACBBBCBB?AAA@?<?B?:::<??AA@
@ATNG8:04763:04143
GATGGTAGTGTCATATGAGAGTGTGTACTCATTCGTTTCGGAAGAGACAGGTACGTTAATAGTTAATAGCGTACTTCTTTTTTCTTGCCTTCGTGGTATTCTTGCTAGTTACACTAGCCATCCTTACTGCGCTTCGATTGTGTGCGTACTGCTGCAATATTGTTAACGTGAGTCTTGTAAAACCTTCTTTTTACGTTTACTCTCGTGTTAAAAATCTGAATTCTTCTAGAGTTCCTGATCTTCTGGTCTACTACACTGTACTCTACCATCGAATCCTCTTAGTCT
+
;<<<<@?@BBBBBBCCCBAAA;;;@@ABB@@@>@;;;6;C@C@CBCBB<@6;;;;<7<:>@:>0915<<<<>=:>:444499#4424::<<<>??:C>CACG@BABDCK@BCFCCCCC@CBB?B@DCCCCCCC?BBBB?BBBCCCCCCCDCCCCBC@CCC@CC@D?BBBBBCCCC@CBAAA9@=B<@@AAB2ABCCC=BBDBBBCBBB?BCCC5CBBCC@CACD@BBCCEBB>A@BBBCCC=@@B?CBBBCDDDCAABCCDBBBCC?BBACE@@@>@A@<@C?88
@ATNG8:04764:04149
GATGGTAGCTATACGTATATCTATGTACTCATTCGTTTCGGAAGAGACAGGTACGTTAATAGTTAATAGCGTACTTCTTTTTCTTGCTTTCGTGGTATTCTTGCTAGTTACACTAGCCATCCTTACTGCGCTTCGATTGTGTGCGTACTGCTGCAATATTGTTAACGTGAGTCTTGTAAAACCTTCTTTTTACGTTTACTCTCGTGTTAAAATCTGAATTCTTCTAGAGTTCCTGATCTTCTGGACAGAGTGTGCAGATACTACCATCGAATCCTCTTAGTCT
+
AB@@>@=BDBDCCB;;6>CCBBCCBBBABCCC@BBCC>BCAD@BCCCB@@=@AA@@5;5;?@A@D?CABAAAACC?CCCCC3BB?BBBB>BCCC@BBB@BB>?>BBCC?BBCCCCCC@A::5;:==>>;;;?:?A;;6;;;ABCDDCD??????D5;;;5;=:?<???AA>>88155:=A2?8=477888(8><==6=<<///776<0///)////=6=6@@<@AA=>>@<?;A>8//75///7:::B>888>>>=<=<<=>?A=@>>>>;?B=BBB<A@@@@
@ATNG8:04764:04157
GATGGTAGATATATGCACGCTCTACCAGAAGATCAGGAACTCTAGAAGAATTCAGATTTTTAACACGAGAGTAAACGTAAAAGAAGGTTTTACAAGACTCACGTTAACAATATTGCAGCAGTACGCACACAATCGAAGCGCAGTAAGGATGGCTAGTGTAACTAGCAAGAATACCACGAAAGCAAGAAAAAGAAGTACGCTATTAACTATTAACGTACCTGTCTCTTCCGAAACGAATGAGTACTGTATCTATGTGTGCGCTACCATCGAATCCTCTTAGTCT
+
9<==?BBABBBBBBCCCCCCCCC??>ACCACCCB@A>@@BD@@@CB?BC?D?BBA@@@@@2@@DBBBBB@@:99,9@;<<;.;A;?:@@@4@AB?CCC;;;B@@=B@DC@BBB?BBBBBCCCCCCBBCBBB@DEBB????@?@?A=B=A@@<@AAAADFB?BBBCCC?BB?A@@799@AB:@?B?BBBBB3BC?A??@B@E??<?:>>?B<?<?@BCC@CBCBAAA=@?A@@9@::5:BBCCCCAAABBCBBBBBBBBAA?ACC=@A@??5;;9;;;7=A:::
@ATNG8:04765:04163
GATGGTAGTCTCAGATAGTCTATAGTACTCATTCGTTTCGGAAGAGACAGGTACGTTAATAGTTAATAGCGTACTTCTTTTTCTTGCTTTCGTGGTATTCTTGCTAGTTACACTAGCCATCCTTACTGCGCTTCGATTGTGTGCGTACTGCTGCAATATTGTTAACGTGAGTCTTGTAAAACCTTCTTTTTACGTTTACTCTCGTGTAAAAATCTGAATTCTTCTAGAGTTCCTGATCTTCTGGGTCTCTCTCTCACGCACTACCATCGAATCCTCTTAGTCT
+
<;<<?BBBDDCC@@BCCCCCCCBBCECDDGBB>ABBC?CC?C@DDBBBCC@CCDCC@B@CBBC@C@CCCDBBCBB?BCACA2CE?BBCD>CCBB@BCC?CF9:9@CCCACCCCBBBE>BCB@B?CCBB@@?@<?ABD?CBBBCBBADBBBCBAA@@CCC?CD?C>@@BBCCGBC?BBBBB:B@C@CCFFF3CCCCD>AACCCCBAA:;;;;*;?@AE@C@BD?CCBBBCC@C@AAADEE>AACC=CAA@CBBBCBB?@@BCBBB@CCCBB?BB?AA@?AB@AA
@ATNG8:04765:04184
GATGGTAGGCACTGCGCACACATCCCAGAAGATCAGGAACTCTAGAAGAATTCAGATTTTTAACACGAGAGTAAACGTAAAAAGAAGGTTTTACAAGACTCACGTTAACAATATTGCAGCAGTACGCACACAATCGAAGCGCAGTAAGGATGGCTAGTGTAACTAGCAAGAATACCACGTAAGCAAGAAAAAGAAGTACGCTATTTAACTATTAACGTACCTGTCTCTTCCGAAACGAATGAGTACTATAGACTATCTGAGACTACCATCGAATCCTCTTAGTCT
+
;5<=8=BB?BA@:;5<==@@A@AAA<BACABBBCAA?A=@@BAA@B@DD@B?@@;;9A@B1C=@@<=<>;=9:8-87;@@@>0=@9=.:;;.9AD=BCBBBBA@A?A@CC?BBC?BBBCCCCCBBBB@@@AA?AABB>@@@BBBBA>B@DBB?BCBBBCBB?AAABBB@BC????<>?BBB<?@D?BBDCD2AA?BBBDDB=;;:6:=>>>@<@=@?CAA>@@BCBBB?BACCC>A:959AABBCBBBBBBCBBBBBBAACBBBAA?BDDAA?AC???>?CBBAA
@ATNG8:04766:04173
GATGGTAGCGCATATCAGCGCAGCCCAGAAGATCAGGAACTCTAGAAGAATTCAGATTTTTTAACACGAGAGTAAACGTAAAAAGAAGGTTTTTACAAGACTCACGTTAACAATATTGCAGCAGTACGCACACAATCGAAGCGCAGTAAGGATGGCTAGTGTAACTAGCAAGAATACCACGAAAGCAAGAAAAAAGAAGTTACGCTATTAACTATTAACGATACCTGTCTCTTCCGAAACGAATGAGTACTATGTAGAGCTCTATACTACCATCGAATCCTCTTAGTCT
+
::::>B;:<BBBDBBBBBCCCBBCC>CDD@CCCBBB?B?BBCCCCC?BB@C@BBBBCDDDE+C?AAABBAEEECH>BACCCCC5@@?B5;;;;*9BB:C@@><<A<A?B@CC@DBC@BAA@@@AAAC;;;CCBB@DCCE?BABBCCCD?B?B::8;CCCCCCC?A@@BBA?BB@BBB6::::9.7<<:=@@@@@(@><00*0;=ABBC?C?AAAAAD>@88/661///98/7-53522'222+22522285559>9;<<?555978799A8;<8/-(,,(,,,(,6/34
@ATNG8:04767:04150
GATGGTAGAGAGACTGTAGCGCACCCAGAAGATCAGGAACTCTAGAAGAATTCAGATTTTTAACACGAGAGTAAACGTAATAAGAAGGTTTTACAAGACTCACGTTAACAATATTGCAGCAGTACGCACACAATCGAAGCGCAGTAAGGATGGCTAGTGTAACTAGCAAGAATACCACGAAAGCAAGAAAAAAGAAGTACGCTATTAACTATTAACGTACCTGTCTCTTCCGAAACGAATGAGTACCTCTCAGACGCTCGTCCTACCATCGAATCCTCTTAGTCT
+
?@BB;BBBBCBBCD@BACCECC;:;6;CC>BBBB@?;>=A@@@BBE@BB>A@CCC@@??>1??BBBBBAB::9@9?>AB@BB@DF>A?ACC9CCC@CB@@ADBCC?B@AC?BLE@CCBBBBCBCB@@ABCBB@CCCC?BABCAAAC@D@C996;BA???@A=ABBBCC@CC?BBB>@@?>?8;==9988899%9:95926>:A@><>>88:=5;5;=BBB?BB;;;@@?B=@@C<AAB=AAAAABC?BDBBBCCBBBCCC?>8=7707>>=>;>C====<AA;:;
@ATNG8:04768:04159
GATGGTAGAGTATCATGTGTATCTCCAGAAGATCAGGAACTCTAGAAGAATTCAGATTTTTAACACGTGAGTAAACGTAAAAAGAAGGTTTTACAAGACTCACGTTAACAATATTGCAGCAGTACGCACACAATCGAAGCGCAGTAAGGATGGCTAGTGTAACTAGCAAGAATACCACGAAAGCAAGAAAAAGAAGTACGCTATTAACTATTAACGTACCTGTCTCTTCCGAAACGAATAGTACTATAGACTATCTGAGACTACCATCGAATCCTCTTAGTCT
+
>;<<;@>CCCBCECCCCCCCBBCBA>AC@6;:;;;A>A?DBCCBCB?CD9:;;CCBCCCB5B?BBABABCC;9:7;BDCCHI5CDAE@CCD<DCD@CCBBBBBBD@B?CC?BBB@CBBABBBCDCCCCCDCC@BBBB?@@ABAAADAD?B@@?@CCCBBAA>AAAA995:A<999<@@>??8??<8?A@@A2BC?B???CDCAA:>:>@@@<A;>?CCD@BC@@@BA;?;@AA<CBE?ABBBBBBBBBFB:9:BBBBBAAAB??=??;;==AA=?8819;;;;
@ATNG8:04768:04182
GATGGTAGAGTACAGTGTAGTAGACCAGAAGATCTGGAACTCTAGAAGAATTCAGATTTTTAACACGAGAGTAAACGTAAAAAGAAGGTTTTACAAGACTCACGTTAACAATATTGCAGCAGTACGCACACAATCGAAGCGCAGTAAGGATGGCTAGTGTAACTAGCAAGAATACCACGAAAGCAAGAAAAAGAAGTACGCTATTAACTATTAACGTACCTGTCTCTTCCGAAACGAATGAGTACGAGAGAGCACACGTGTCTACCATCGAATCCTCTTAGTCT
+
@BC>@DBBBCCBBBBBDDDDCCAA@?BCC@CCBBBC?C?BBCCACC@CC?A?BDEBBBBB3B@BBBAABCBBBB=BBBFDEL5BB@A=BBB<BBJACBBBCDCCC>B?BC@CCC=AADCCCCCCCBBBCDCC?BCBB?@@AAACBA=A?B@@>@BCCCCCC?CCCCCA@CC@999=@@@@?8@@@=>@@@@2@C>B:9:BAA>><><A@@@:>:=ABCC>AAAAACC?B>ACD>D@?<?BBBBAACCCBBBBBB@@@ABBB>>A@<A888><@@=@@@<@=:::
@ATNG8:04768:04188
GATGGTAGCGCACACATAGATACAGTACTCATTCGTTTCGGAAGAGACAGGTACGTTAATAGTTGATAGCGTACTTCTTTTTTCTTGCTTTCGTGGTATTCTTGCTAGTTACACTAGCCATCCTTACTGCGCTTCGATTGTGTGCGTACTGCTGCAATATTGTTAACGTGAGTCTTGTAAAACCTTCTTTTTACGTTTACTCTCGTGTTAAAAATCTGAATTCTTCTAGAGTTCCTGATCTTCTGGAGATACACATGATACTCTAACCATCGAATCCTCTTAAGTCT
+
::;<866BCB@@@@BBBBBCBD:9666==;;;:<BCC=CC@D>BBBBEBC<A>@>95:5:@=B?BDBAAB@@>9<7444499#44.4:;;4::::5>5945<5:::BBC?CCDBAAAA5::@;?;AC;;<JBA=AB;;6;DB@A>000>><==<@<8<@B8@@8>39994;@@BB>A;;;;.9;>9>ACCC2B=<<<+000;B@A@@@29995$9<;9929.5B9900;>00)0;@>?@@A:>?@9:99@@@@A@:9975:..--(-377:==24/5///(/(/77:
@ATNG8:04769:04160
GATGGTAGTATATCGCGTCGCTATCCAGAAGATCAGGAACTCTAGAAGAATTCAGATTTTTAACACGAGAGTAAACGTAAAAAAGAAGGTTTTACAAGACTCACGTTAACAATATTGCAGCAGTACGCACACAATCGAAGCGCAGTAAGGATGGCTAGTGTAACTAGCAAGAATACCACGAAAGCAAGAAAAAAGAAGTACGCTATTAACTATTAACGTACCTGTCTCTTCCGAAACGAATGAGTACGTGTGACGTACGTGAGCTACCATCGAATCCTCTTAGTCT
+
/:::?@00;<5<=BCCCCCCCCCCB@B?@<A@BB;;5;<;<;DCEC@BB@B@@@@@@BAB2A?:;9?><<>978-33444444#49396=??2>>>:<;6<EDCBB@B@CC@BCB?BBBBCCCCDCCCBBBBC@CCBC?AAAAAAAF?D@B;;7<AABCCCC>BABBBC?BB=???<@@?==5<99299:9:9%9>;>97:C=A>>=>996==4=8=>BBB=@@>??==2929==6?AA=@889AAA???BB::;BCA@@>978<77.7>>>@<?@?988=??>88
@ATNG8:04773:04145
GATGGTAGGACGAGCGTCTGAGAGGTACTCATTCGTTTCGGAAGAGACAGGTACGTTAATAGTTAATAGCGTACTTCTTTTTCTTGCTTTCGTGGTATTCTTGCTAGTTACACTAGCCATCCTTACTGCGCTTCGATTGTGTGCGTACTGCTGCAATATTGTTAACGTGAGTCTTGTAAAACCTTCTTTTTACGTTTACTCTCGTGTTAAAAATCTGAATTCTTCTAGAGTTCCTGATCTTCTGGTAGAGCGTGCATATATCTACCATCGAATCCTCTTAGTCT
+
ABCC@CCC@CD@@A@AEDCABCCC?BBCCCBB@BCCD=AC?C@BBBBCCD@DCCBD?D?BBBB?C@CCCCCCCCC@CCCBB1@?;?@BA<BCBB@BBB?BB<@@@BBC@CCCCBBBD?BBC@D?CCCC@@@B?BBCC?CBBBCCCCCDDDBBAAB@CBB?AB?C?BBCCCBCBC>A;;;;.<>C>BBBBB2BDCCC>AAHBBBCCBB?BCCC5BBBBC@D@BB?BBBBDCC?A?BCDBBB@BBC@CBCCCCAAACBBCCBAABCD>AAAAA>@C@BBB@CBB=>
@ATNG8:04783:04168
GATGGTAGTACATGATAGACGACACCAGAAGATCAGGAACTCTAGAAGAATTCAGATTTTTAACACGAGAGTAAACGTAAAAAGAAGGTTTTACAAGACTCACGTTAACAATATTGCAGCTGTACGCACACAATCGAAGCGCAGTAAGGATGGCTAGTGTAACTAGCAAGAATACCACGAAAGCAAGAAAAAGAAGTACGCTATTAAACTATTAACGTACCTGTCTCTTCCGAAACGAATGAGTACGTGTGCGACGTGTCTCCTACCATCGAATCCTCTTAGTCT
+
::<=?BBBCCCDCCBDCBBD;;;BB<C?C@CCBB;:168@BC?;@B@CB@C@A?@;:::9*;=ACCCCCBBCCC>CCBBBBB5BC<@:???9ACDACCCDCCD@@?BADD@CDD@BBCCBBBBBBBBCDCBB?BD994;ABBCBBCAC?AAC?A@CBA@@A=ABAA@@>:?=???=?BABA=@@@<:9:9:)7D?CAAA@@?@A5;;0;B@@6:78?@??=?BABABB<?<?AA;@BA?AABC???@??:99>AAAABABAA>@AC?899AA;???998=A=;;;
@ATNG8:04785:04145
GATGGTAGTACATGATAGACGACACCAGAAGATCAGGAACTCTAGAAGAATTCAGATTTTTAACACGAGAGTAAACGTAAAAAGAAGGTTTTACAAGACTCACGTTAACAATATTGCAGCAGTACGCACACAATCGAAGCGCAGTAAGGATGGCTAGTGTAACTAGCAAGAATACCACGAAAGCAAGAAAAAGAAGTACGCTATTAACTATTAACGTACCTGTCTCTTCCGAAACGAATGAGTACGAGAGTCAGAGCAGAGCTACCATCGAATCCTCTTAGTCT
+
@:@=9<<<>=<A@B@CBCBC?@@DC?CBB?CB;;;C@B@DDBBAAA>AA<?<?DBBBBBB5B@ECDBCBBBCBB9A;;;;;;$9949255506DA9@CCCBCBCB<@<@@<@AA>CBCBBBCCCCCBBCDCC?CCBC@C;;;@@BB@EABBB@BBBCCCBB@BAAACC?BB?CA@599???8?A@>ABBCC3BA?B??@BBBBB?B?@ACB:>:>AA@@?AAAABBA>A>A@@9?99499BACCBBACC@??CDDCBBBB????C?AA==><8818==8=A@@@
@ATNG8:04786:04160
GATGGTAGCTCGCTGATGATATCTCCAGAAGATCAGGAACTCTAGAAGAATTCAGATTTTTAACACGAGAGTAAACGTAAAAAGAAGGTTTTACAAGACTCACGTTAACAATATTGCAGCAGTACGCACACAATCGAAGCGCAGTAAGGATGGCTAGTGTAACTAGCAAGAATACCACGAAAGCAAGAAAAAGAAGTACGCTATTAACTATTAACGTACCTGTCTCTTCCGAAACGAATGAGTACTATGTAGAGCTCTATACTACCATCGACGAATAGAAGTCT
+
BABA?CBBBBCDEECCBBBBCCCCC@CCB?BBCC@@?A@CCD@@@C?CB?B?BBBBBBBB3B?BBDBBBABCDD?DB@@@@@0@A=B<@@A=BEHADAAADDEBB?B?BB?CCD@BBBBBBCCCCCCDDCCD@DCA@<ACA@@A995;@B@@@ACCCCCCD?DDDCCC@BB>BBA499<==5??>=ACFCC2CC@BAABB@@AA;?<?B??7;7;ACCC@AAC@BAA6:8:AB=BCD@CBBBBBBBBBBBBBCBB=>>????@8818?>>==;;188@@:?888
@ATNG8:04788:04183
GATTAGAGAGAGCTCTCTCATCGTACTCATTCGTTTCGGAAGAGACAGGTACGTTAATAGTTAATAGCGTACTTCTTTTTCTTGCTTTCGTGGTATTCTTGCTAGTTACACTAGCCATCCTTACTGCGCTTCGATTGTGTGCGTACTGCTGCAATATTGTTAACGCGAGTCTTGTAAAACCTTCTTTTTACGTTTACTCTCGTGTTAAAAATCTGAATTCTTCTAGAGTTCCTGATCTTCTGGGCTTCGCTGATATGCGCTACCATCGAATCCTCTTAGTCT
+
:::7@BABBBCCC@ABBBCCCCBCBBBDAB?ADGJ>GG>C?CCCDDCC?DDDAA?B?BFED9C?BBBBB@CCC?BBBBB1BB?BBBB;ACAA?ABB>BB<==>BBB@BBCCCABB?B@@<;;AAAA@=;=;AC==9>?A><<>AAAAAA>==?=><=:=?;@<ADA???A@@<@@@@>2<3:4;;???/@====6=?>>@@@???:>===/>???@=F>;:7;AAA>>>;A;AA@@@A:<;>@8??;>;;;>???CA;<<@@@;AA>==5=;<A>>:>?88:
@ATNG8:04790:04187
GATGGTAGCTATACGTATATCTATGTACTCATTCGTTTCGGAAGAGACAGGTACGTTAATAGTTAATAGCGTACTTCTTTTTCTTGCTTTCGTGGTATTCTTGCTAGTTACACTAGCCATCCTTACTGCGCTTCGATTGTGTGCGTACTGCTGCAATATTGTTAACGTGAGTCTTGTAAAACCTTCTTTTTACGTTTACTCTCGTGTTAAAAATCTGAATTCTTCTAGAGTTCCTGATCTTCTGGCTCTCGTAGACAGATACTACCATCGAATCCTCTTAGTCT
+
::;;=A??BBBBBBCCCCBBBCCCCDBBBC9999CDC>CC?B?BBBCCBC?DCCAA?B@BBCC?C?CCCBCBBBB@BBBBB1BB@BBBA9ABBC?BBB>BB>778CBB?AAACCCBB>BB>9>:>===>>>>9>>AA9<<<>>>>>@@>>>?<<;:@@A;AA;A:>>>>>AAAA:AAAAA5A=A<@@@@>.?A7780669///;9;?<@@?@/?>>>B=B:>><@AAA>>=<@<@@@@AA;??A=A?>==>A>>>@@@ADBB@8:7;::@@<@@=@>=8>@:9:
@ATNG8:04791:04183
GATGGTAGTGTGTCTCTGAGAGTAGTACTCATTCTGTTTCGGAAGAGACAGGTACGTTAATTAGTTAATAGCTGTACTTCTTTTTTCTTGCTTTCGTGGTATTCTTGCTAGTTACACTAGCCATCCTTACTGCGCTTCGATTGTGTGCGTACTGCTGCAATATTGTTAACGTGAGTCTTGTAAAACCTTCTTTTTACGTTTACTCTCGTGTTAAAAATCTGAATTCTTCTAGATTTCCTGATCTTCTGGACAGAGTGTGCAGATACTACCATCGAATCCTCTTAGTCT
+
55--(-557<>><9;;<966@@:99@>>00/0)////:18;7:49;;<;;;7:988838(/(//:4<6;8333333884333333#33177<=5::::27760//(///35839983339:288649,66<<<<<<8=666:>>>?AA@BB@@>?;9;:2:4929>29.9@>?:;;<<6;5555&55:5:<<<@0@AAAB;A999@@@9992:9::(999:?;@@BB@BBCCCBB=A=@@AAAB?;;;=BB;;;A<;;;@@BCCECB@B<999?@:>?;@?><?=?@@
@ATNG8:04793:04148
GATGGTAGCTCACGTACGTCACACGTACTCATTCGTTTCGGAAGAGACAGGTACGTTAATAGTTAATAGCGTACTTCTTTTTCTTGCTTTCGTGGTATTCTTGCTAGTTACACTAGCCATCCTTACTGCGCTTCGATTGTGTGCGTACTGCTGCAATATTGTTAACGTGAGTCTTGTAAAACCTTCTTTTTACGTTTACTCTCGTGTTAAAAATCTGAATTCTTCTAGAGTTCCTGATCTTCTGGTAGAGCGTGCATTTATCTACCATCGAATCCTCTTAGTCT
+
CCCC?CBBCCBCBBBGBBBCBCCDCCCBBBBB>BDDD>CC@C=BBCCDCC?BBBCC?C=BBDC?C?BBAA?ACCD?BBBBB3BC>@@??9AAAA>BBB>AA:<<?CAB?BBBCA@@C>AAA7;7;>>>@>>>:>A>>9>>>><<;ADDCA=??AA;<<<;@@;@9>@@@@AA@@;?>ADC;C<A==9888,9>666)--3---;:9><ACDC.=999>9>;>><>@@B>>=<A<@@?>?B7;;><@@@BAB>>>@>>>9>A?@?C=====D;<<69996<==>>
@ATNG8:04795:04142
GATGGTAGACATATCGTACTCTCTGTACTCATTCGTTTCGGAAGAGACAGGTACGTTAATAGTTAATAGCGTACTTCTTTTTCTTGCCTTCGTGGTATTCTTGCTAGTTACACTAGCCATCCTTACTTCGCTTCGATTGTGTGCGTACTGCTACAATATTGTTAACGTGAGTCTTGTAAAACCTTCTTTTTACGTTTACTCTCGTGTTAAAAATCTGAATTCTTCTAGAGTTCCTGATCTTCTGGCGCTCTGTCACGTCTGCTACCATCGAATCCTCTTAGTCT
+
A@@>>@ADEBBBCCDCBCCCCCBBCCBCCCCC?BBBE@A@>@?AABBBBB?BCCBB?E@BBBC@B7@BBADB<=>8;;;;;+;B7BC:>4>CBB@CBB@AA7::?BBD???@@@>?A;><><A<>==;@AAD;@@A@<>>>>@@@@@?=>>BB>>;>A@===:=>???AB>>>>;>ABBB5>:=:;;;;;*:>///+////65777:/5655(27:8;5:59:5:@@CD==:=8<@A>>?9;;;;A;;;;;;=>>898;==>???<>>>@@;>>:<;:5:7779
@ATNG8:04749:04225
GATGGTAGTGTCATATGAGAGTGTGTACTCATTCGTTTCGGAAGAGACAGGTACGTTAATAGTTAATAGCGTACTTCTTTTTCTTGCTTTCGTGGTATTCTTGCTAGTTACACTAGCCATCCTTACTGCGCTTCGATTGTGTGCGTACTGCTGCAATATTGTTAACGTGAGTCTTGTAAAACCTTCCTTTTACGTTTACTCTCGTGTTAAAAATCTGAATTCTTCTAGAGTTCCTGATCTTCTGGACAGAGTGTGCAGATACTACCATCGAATCCTCTTAGTCT
+
8:=>@CCCCBBBCBCCCCDECCBCBCCB@B998;CCC>CB@C?CCCCCCC@CCCCC@C=BBCD?C@CCCCBBBCC<>>>@>,>B=A@BA<AD::;;DD=BC9;;CHKM?CCCCCCCC@CBB?B@CDBBBBBE@CCBC@BCCCBECCCCDCCCBBC?CBB?BC?C>AADDDDAAB?BCCCC9C?B:?4:9:-;BBBC=BBECCBBCCCBFCCD5CBBBC?CACC@CDDDDBB?B@CEBCCC???@@CCFCCBBBCCCCCCCCCCCC@BBBBB?CC@?@?@CB???
@ATNG8:04750:04206
GATGGTAGAGAGAGCTCTCTCATCGTACTCATTCGTTTCGGAAGAGACAGGTACGTTAATAGTTAATAGCGTACTTCTTTTTCTTGCTTTCGTGGTATTCTTGCTAGTTACACTAGCCATCCTTACTGCGCTTCGATTGTGTGCGTACTGCTGCAATATTGTTAACGTGAGTCTTGTAAAACTTTCTTTTTACGTTTACTCTCGTGTTAAAAAATCTGAATTCTTCTAGAGTTCCTGATCTTCTGGCGCTCTGTCACGTCTGCTACCATCGAATCCTCTTAGTCT
+
A@?:=@BBBCAAACC9;;CHGCGEDBBBBCCA?ACCL>DD@C@@@BDCCC?CCCAA=B@CCCC@C@BBBBBBCA@=@@@?A3AB?BBBD>BBAA=ABA;AB<?>BBBA?BBBBBBCC?A=A<A=@?>>>>>=<@AAA;>>A>@@A>=>>CC888><>??;<<6<8=?@@@@@AA9==ADD5??A6:9999)9><<=9>=>=BA>;:9088888%8:;:B<@<?A=ABCB???;?;?@@@??:===;9<::;??CAAA???>@A??><???>>;>@<:::9<==>?
@ATNG8:04752:04223
GATGGTAGGCGAAGTGAGACGCAGTACTCATTCGTTTCGGAAGAGACAGGTACGTTAATAGTTAATAGCGTACTTCTTTTTCTTGCTTTCGTGGTATTCTTGCTAGTTACACTAGCCATCCTTACTGCGCTTCGATTGTGTGCGTACTGCTGCAATATTGTTAACGTGAGTCTTGTAAAACCTTCTTTTTACGTTTACTCTCGTGTTAAAAATCTGAATTCTTCTAGAGTTCCTGATCTTCTGGGCAGACTCTCACACGCCTACCATCGAATCCTCTTAGTCT
+
;944.5<=?@AA@DBBBBBA@ADCCCBBBCBABBBF?ED@EAECBBBDD@CCCCC?B@BCCC@D?CABABBCBB?BBBAB2??<?@AA9BB@@<@A@<??7::BBBC=??ABCCBB?A>>9>;@AABBBBA:>>??;@@AA>>>>>?@@A>>>>=>===;;6;;>>?FA@>>>;>>>@?2@:>:=BBBB.;;???188?;;;>==@18888(2;=>>;A;A?:ABAAAAA<A<@@@?;;569<<2;///==77;AAA@;717:;67///@9@@6:>?<???>>
@ATNG8:04755:04193
GATGGTAGCAGACGTGACAGAGCGCCAGAAGATCAGGAACTCTAGAAGAATTCAGATTTTTAACACGAGAGTAAACGTAAAAAGAAGGTTTTACAAGACTCACGTTAACAATATTGCAGCAGTACGCACACAATCGAAGCGCAGTAAGGATGGCTAGTGTAACTAGCATAATACCACGAAAGCAAGAAAAAGAAGTACGCTATTAACTATTAACGTACCTGTCTCTTCCGAAACGAATGAGTACAGAGAGTACGATATGTCTACCATCGAATCCTCTTAGTCT
+
>=>>?BBBBBBBB;;6<CBBBCCCC@ABB@BBBCCC?B@BBBBBBB>BB?B>BBBBBBBB3B?BBBBBBC@AAD=@>;;;;;*;@;=4;;;-;ED@BCBCEDDBB?B@CDAGCD>AACCBDCCCDDCCBBBC?CBBB>??BBBABB=B?BBB?BBBA@@EC@AAAB::7?8;;8/33>?A:@???@@AAB2@B?B???CAAAA;A;??@@:=8=@A@A?AAABABA;=;:99/9@@;??BBCDBCCBBCAAACCBBBBB>>>9949>@@@<AA<:;;=BB888
@ATNG8:04756:04211
GATGGTAGAGTACAGTGTAGTAGACCAGAAGATCAGGAACTCTAGAAGAATTCAGATTTTTAACACGAGAGTAAACGTAAAAAGAAGGTTTTACAAGACTCACGTTAACAATATTGCAGCAGTACGCACACAATCGAAGCGCAGTAAGGATGGCTAGTGTAACTAGCAAGAATACCACGAAAGCAAGAAAAAAGAAGTACGCTATTAACTATTAACGTACCTGTCTCTTCCGAAACGAATGAGTACTGTATCTATGTGTGCGCTACCATCGAATCCTCTTAGTCT
+
4::;8=<BABBCBBGCCCHGCC;:;?CDB@CBC@9:6;<@@BABBC@BB>A=@??8989:'8/733399@<<==599;;;;;*;B@B?BCC:==<@CC:;9BBBB@C?@?@BBB?BB@@@BCBBBBBBBBBB?BA@@<@@@@@B??;B?BAB>BBCBBBBB?AAACBC?BB?BBC>A@???5;;<8<====>&=A=AAAACBA@B:=5;;;:4;9;;@<;6;D;;:???A?AAC>CCC?>>>00/====>>CBBBBBA???<8B=93775./+/=5;88*54=99
@ATNG8:04757:04196
GATGGTAGTGCGTGAGAGAGAGACCCAGAAGATCAGGAACTCTAGAAGAATTCAGATTTTTAACACGAGAGTAAACGTAAAAAGAAGGTTTTACAAGACTCACGTTAACAATATTGCAGCGGTACGCACACAATCGAAGCGCAGTAAGGATGGCTAGTGTAACTAGCAAGAATACCACGAAAGCAAGAAAAAGAAGTACGCTATTAACTATTTAACGTACCTGTCTCTTCCGAAACGAATGAGTACGAGAGAGCACACGTGTCTACCATCGAATCCTCAGTCT
+
78:<@???BBCCBBBCBGCCCCAAA>BCCBECCD99:;?BBBCCDC@AC?A?ABBBBBBB3C@CAAAAA????A;CCCCCCC3CB=B4:::-;BB@BABACCE;99;@CC@CCC@CBBC@@>@@@CCCCCCC@CCCC@BBBBCCCC@B@ABA?A@@@BCBB?CAAABB?CC?CBB>@@<;;8?==8?@@@A2@A?B9::BA@@A=@;>@999/917=>>?>B>==ABB?B?BBC?BBB@DBCB;;::::BBBFCDBBA@AABBC==;=BA=@=@@=@BCCBBB
@ATNG8:04762:04238
GATGGTAGCTCTGCTCTGACTCTCGTACTCATTCGTTTCTGAAGAGACAGGTACGTTAATAGTTAATAGCGTACTTCTTTTTCTTGCTTTCGTGGTATTCTTGCTAGTTACACTAGCCATCCTTACTGCGCTTCGATTGTGTGCGTACTGCTGCAATATTGTTAACGTGAGTCTTGTAAAACCTTCTTTTTACGTTTACTCTCGTGTTAAAAATCTGAATTCTTCTAGAGTTCCTGATCTTCTGGGCAGACTCTCACACGCCTACCATCGAATCCTCTTAGTCT
+
;;::@AAABB=B@@A@DCBBCCBBBAA@B@9;6;CCC=CCAA?BBBABEE:;6;;;6?>@CAC8;9:BB=@0000,/;;;;+<<6;;>A6<@DD@CCC?CD9;;BBBC@CDCCDGHL=AAB;@<@@ABBBCB@BBBB?C@@@BABBCCCCCCCCF?BBCACE@C:;;AAAACBB>@;;;;.;9?9=@BAA2AAAAA;A;;;BB<;;@?BABB2ABBAA?A@ECA;;;BAAB?B@GCCDCB=B;;;0;@?ABBBBBABAA@@?@FFACDCGH?AAAAA@@BDCBB
@ATNG8:04763:04226
GATGGTAGGCGAGAGTGAGACGCAGTACTCATTCGTTTCGGAAGAGACAGGTACGTTAATAGTTAATAGCGTACTTCTTTTTCTTGCTTTCGTGGTATTCTTGCTAGTTACACTAGCCATCCTTACTGCGCTTCGATTGTGTGCGTACTGCTGCAATATTGTTAACGTGAGTCTTGTAAAACCTTCTTTTTACGTTTACTCTCGTGTTAAAAATCTGAATTCTTCTAGAGTTCCTGATCTTCTGGATACACTCATGTGCACCTACATCGAATCCTCTTAGTCT
+
999:@@;B@DCCC@@@CIEBBBCAAACBABA@;?::;8;C@DABBCCCCC?AAA;:6;=AACB@C??ABBBBBBB?=;;;;.<@=AACC>AABC>BAA=?A299:7>>8@ABBBBBB?B??;?;?A>>@===<>BAA:>>??>>=@@@AAA????=>>><??<?<?A@?@AAAA7:;?GE;D9=9=ADDD.==AAA3;::;:;@:;<=BBBB/A888?;?<>><>@@;;;><?=?BBB>><>@@;??@=<<;>>=>?BAAA8866///:=6;;6;;;8==???
@ATNG8:04764:04204
GATGGTAGCGAGCGAGTGTGTATACCAGAAGATCAGGAAACTCTAGAAGAATTCAGATTTTTAACACGAGAGTAAACGTAAAAAGAAGGTTTTACAAGACTCACGTTAACAATATTGCAGCAGTACGCACACAATCGAAGCGCAGTAAGGATGGCTAGTGTAACTAGCAAGAATACCACGAAGCAAGAAAAAAGAAGTACGCTATTAACTATTAACGTACCTGTCTCTTCCGAAACGAATGAGTACGTGTGCGACGTGTCTCCTACCATCGACACTCCAAGCTCT
+
884405:=<979/////77555555.5;;4;;@A@>4;:)4::;:;>987188<8455555$56;<<>>ABAB@C;B;;5===*==9=;???0>66466696BBBC@D:;:?@??455<<<<>B@@;;:@>AA29:::25=:?AA=<@C@CBC=A@>9=999055:=<>=A?=9991999:577;37;;;;;$73,373378==@>@?B<BB?B>@>CAA?AC@BABC?A000B5@00+0<:;=>;=A8<<8:99>>778>@>A??:988>>=96//(/9//00/
@ATNG8:04765:04217
GATGGTAGTGATACAGATCAGACACCAGAAGATCAGGAACTCTAGAAGAATTCAGATTTTTAACACGAGAGTAAACGTAAAAAGAAGGTTTTACAAGACTCACGTTAACAATATTGCAGCAGTACGCACACAATCGAAGCGCAGTAAGGATGGCTAGTGTAACTAGCAAGAATACCACGAAAAGCAAGAAAAAAAGAAGTACGCTATTAACTATTAACGTACCTGTCTCTTCCGAAACGAATGAGTACTATGTAGAGCTCTATACTAATCGAATCCTCTTAGTCT
+
ACCC?BBBBBBBCCBBBDCCCBBCD@CBB?BBBBAB@A@CCCAAAA?BA?A?ADCCCCCC2C?AA@@@CCBBBB>BBBCCCC5CC@C@DCC;BCC@DBBBEDCCB?B?CD<@@C?BBBABBCCDCBCBCBBB@CBBB?BA@@A?:;6;@ACB?BCBBBB;;8;BCBCE<@:6...*..8;>>*00939999987#/806///77><958552563@;??BDD@BBBCBEG>A>AA@;@@@=AABBBBBBBCCCBBBBBBBA????>=:=B>>;>@<>>><?@???
@ATNG8:04765:04230
GATGGTAGCTCGCTGATGATATCTCCAGAAGATCAGTAACTCTAGAAGAATTCAGATTTTTAACACGAGAGTAAACGTAAAAAGAAGGTTTTACAAGACTCACGTTAACAATATTGCAGCAGTACGCACACAATCGAAGCGCAGTAAGGATGGCTAGTGTAACTAGCAAGAATACCACGAAAGCAAGAAAAAGAAGTACGCTATTAACTATTAACGTACCTGTCTCTTCCGAAACGAATGAGTACGTGTGACGTACGTGAGCTACCATCGAATCCTCTTAGTCT
+
@BAB=B<A<=<555<<<<====>@EGCCB:BBBCC@@@>ABABA00,0>*0)/;<94444$97>;;?BBCABAE;B@:9:::$9;6;.65605<>8>A<BBB?@@>A?BB@CAA<?A@9;9AABBBBBAAAB?BBBB?@CBDDCBBAKIH;;;;C@@ABBB?BECCCC?BC?CCC@CA:::,8975;>@@@2?A>?>??9877=5=7<<=B>>:>=CBC?AA@::9@:>:?@A6=:929779<<???@?>@@@@@A@@?BBCDBB?A@@??9==::9:?A9:::
@ATNG8:04767:04228
GATGGTAGGTGCACATGAGTGTATCCAGAAGATCAGGAACTCTAGAAGAATTCAGATTTTTAACACGAGAGTAAACGTAAAAAGAAGGTTTTACAAGACTCACGTTAACAATATTGCAGCAGTACGCACACAATCGAAGCGCAGTAAGGATGGCTAGTGTAACTAGCAAGAATACCACGAAAGCAAGAAAAAGAAGTACGCTATTAACTATTAACGTACCTGTCTCTTCCGAAACGAATGAGTACGAGAGTCAGAGCAGAGCTACCATCGAATCCTCTTAGTCT
+
8:<>:<<B@BBBBDB9;;CCCCCCC?AAB=@@@A;:6;?A@@ACCC@BD@D@EDC@@@@@0@?BBBBCBBC;;;/;B:;;;;*;=9=>BBB2BBB8@B>;99@?>5:==>:><<>CBBBBBCCDD;;;CACA;B@00-0><@>@@C@D=A;;9;CCCCCCD>AAABDD?CC?B??9<>98927??;BBBAA2::7;/00>>@@C<?<>>>=5:6:=BBD?AABBBCE?B@ACD=BAA?AAABCA??@ABBCBABCCCE??@BA@B<?:99A@AA<;;=:=A;;;
@ATNG8:04771:04194
GATGGTAGGACGAGCGTCTGAGAGGTACTCATTCGTTTCGGAAGAGACAGGTACGTTAATAGTTAATAGCGTACTTCTTTTTCTTGCTTTCGTGGTATTCTTGCTAGTTACACTAGCCATCCTTACTGCGCTTCGATTGTGTGCGTACTGCTGCAATATTGTTAACGTGAGTCTTGTAAAACCTTCTTTTTACGTTTACTCTCGTGTTAAAAATCTGAATTCTTCTAGAGTTCCTGATCTTCTGGATACACTCATGTGCACCTACCATCGAATCCTCTTAGTCT
+
444406=>:?====<666><<==B?@@BB@@A4;:<<5<<7=:==;;;>?:=BCCIFC@CBCCADAECCCBBACC@CCCGD5CC@C;;;8;@A@?BA@;;;5;;@@@B?BBBCBCBB8;;A?B>BBBBCC;;:;CCC=ABAACBBBBC;<<BBBA>BBA=@?5:5:9?@>;@@;6:5555&58>:>>>>>+?@CEG999@;::A?@A=@B@@0@999>:>=>>;??>>@@A=A=;;;AAA7:;C?BBCBAA@@C::;B@;:6:AB=ABA@@<@@?BBD?BBBBA
@ATNG8:04773:04226
GATGGTAGACATATCGTACTCTCTGTACTCATTCGTTTCGGAAGAGACAGGTACGTTAATAGTTAATAGCGTACTTCTTTTTCTTGCTTTCGTTGGTATTTCTTGCTAGTTACACTAGCCATCCTTACTGCGCTTCGATTGTGTGCGTACTGCTGCAATATTGTTAACGTGAGTCTTGTAAAACCTTCTTTTTACGTTTACTCTCGTGTTAAAAATCTGAATTCTTCTAGAGTTCCTGATCTTCTGGGCAGACTCTCACACGCCTACCATCGAATCCTCTTAGTCT
+
<8<=<@@BBBBBBCCCDAAAAA:99BCAB@;;6;BBC>A@>@@ABBBCCC?CBCBA>A?DBAA>A=??ABB@@;?:78889)7<<@998(977,78<377(77,7783;<7BBB?AAAA=A>><><?AA<=>>><@@@@<@@@@@@?:::A>@566=::;;;>><@<>>>BBDDBB9<::;:/:4:5;<@@@+;<;;;---7---9==?<?BCB/B;;;B<@=@B<@@AA=>==@:=>A@>>:=<<@8?9::>=>AACAAA@@:::::===:;5;;5;AA=BB?>>
@ATNG8:04774:04219
GATGGTAGTGTCAGTGCGCGTCGTCCAGAAGATCAGGAACTCTAGAAGAATTCAGATTTTTAACACGAGAGTAAACGTAAAAAGAAGGTTTTACAAGACTCACGTTAACAATATTGCAGCAGTACGCACACAATCGAAGCGCAGTAAGGATGGCTAGTGTAACTAGCAAGAATACCACGAAAGCAAGAAAAAGAAGTACGCTATTAACTATTAACGTACCTGTCTCTTCCGAAACGATGAGTACACATCGTCGTGTCGTGCTACCATCGAATCCTCTTAGTCT
+
<>>??B@ABECCBA<CGDCBCECBB?CCC@CCAAAB?B>BBBBBBC@CC?C@AAAAAFGC2A>ACCCCCCCBBB=>>@AAAA3AA=?4:::.;BB@CBBBCCCCC?B?BD?BBB?CCCBCCCCCCCCCDBBC?CDBB?BCBBBB@A<A=@??>@BBBBBCB?BCCCCC?BB@BCC>AAA@@9AAA>ABCCC3CC?C@@@BBA>>686:??A7;8;EBBB@CAAA@BC@B?BBB=BBBBBBBBBBCCCC@@@CCCCAAABBBBBC@BAABB@DD?@AB?BBBBB
@ATNG8:04775:04224
GATGGTAGTATCTGTCTACGAGAGCCAGAAGATCAGGAACTCTAGAAGAATTCAGATTTTTAACACGAGAGTAAACGTAAAAAGAAGGTTTTACAAGACTCACGTTAACAATATTGCAGCAGTACGCACACAATCGAAGCGCAGTAAGGATGGCTAGTGTAACTAGCAAGAATACCACGAAAAGCAAGAAAAAGAAGTACGCTATTAACTATTAACGTACCTGTCTCTTCCGAAACGAATGAGTACTACTCTCAGAGACACACTAATCGAATCCTCTTAGTCT
+
CCBB@BDCBCCCAABB;99EBCCB@=B@@;@D@A;<6;:>@@BBBB?BG@B@CA@88888(9;>@@BBBBBBDD>@>@@EDD1;?7;8@AA4@@A=ABBBGGCCC>B>AA=@BB>ABA;;;@@@C999B665??>>@<?@?ACBAA=A?A;;6;@AAAAAA<@??@@@;@@=@A?/777777(78819BDDF3BB?>><>@@CAA;>;=<>>5;5;;@DCACCDBAAA8:8:CD=C@?=@CCBBBBBCBBBBBBBBBBABAABBA;>;;;:=A=ABB;??CBA
@ATNG8:04775:04237
GATGGTAGTGATACAGATCAGACACCAGAAGTCAGGAACTCTAGAAGAATTCAGATTTTTAACACGAGAGTAAACGTAAAAAGAATGTTTTACAAGACTCACGTTAACAATATTGCAGCAGTACGCACACAATCGAAGCGCAGTAAGGATGGCTAGTGTAACTAGCAAGAATACCACGAAAAGCAAGAAAAAGAGTACGCTATTAACTATTAACGTACCTGTCTCTTCCGAAACGAATGAGTACGAGAGTCAGAGCAGAGCTACCATCGAATCCTCTTAGTCT
+
;>A>?CCBAAADCCCDCCCCBCDCCACCC?CBCBC@B@BCAA@DD?BB@C?CCBBBBBB2A>A@@AABBBCDC>BBCCCCC1AB?BBCCD9ABB=@;;;@@AAA8:5;?188;<ABDADAAA<<<AAC>??:??@B<=>=?>A::5;;?=>;>===@@@@;@BAA??;??5;;>9<=8886&22.(.3333'...333<9/...505;??<?<@A>>><A898@BB<A:888-69;9>@>==@@AC>>>@@@AA>==@@A@@@@;>===A;??;==<;>888>
@ATNG8:04780:04222
GATGGTAGTATCTGCACACTCTGTCCAGAAGATCAGGAACTCTAGAAGAATTCAGATTTTTAACACGAGAGTAAACGTAAAAAGAAGGTTTTACAAGACTCACGTTAACAATATTGCAGCAGTACGCACACAATCGAAGCGCAGTAATGATGGCTAGTGTAACTAGCAAGAATACCACGAAAGCAAGAAAAAGAAGTACGCTATTAACTATTAACGTACCTGTCTCTTCCGAAACGAATGAGTACGTGTGACGTACGTGAGCTACCATCGAATCCTCTTAGTCT
+
7::<?AE@BBB@@@ABBCCCCCCBBACCGADCABCC@C?BBAAA@BHDC@C?A@=:9999'98<;8BBAA@>??8??AABB>+>>:>5;;;+9;;9@:9:@@@@@?@?BA?BBB?BBBABBCCCICBCCBBBAE@AA@BBBDDDCC?CCCBB?BBABAAAB?CCCCBB?BD?:9:?@>==<5=<<788888(/<39///@>@@?=D8==@B;@<@BBBB?BBCAAAB?C?DCC>CCC>??BCDDC???BAAAABBBCBBBCDCCC?ABBBD?BB?AAA@CBBAA
@ATNG8:04786:04209
GATGGTAGCAGACGTGACAGAGCGCCAGAAGATCAGGAACTCTAGAAGAATTCAGATTTTTAACACGAGAGTAAACGTAAAAAGAAGGTTTTACAAGACTCACGTTAACAATATTGCAGCAGTACGCACACAATCGAATCGCAGTAAGGATGGCTAGTGTAACTAGCAAGAATACCACGAAAGCAAGAAAAAAGAAGTACGCTATTAACTATTAACGTACCTGTCTCTTCCGAAACGAATGAGTACGAGAGTCAGAGCAGAGCTACCATCGAATCCTCTTAGTCT
+
/::;;>>ACCBB@@;@969<@CCAB=@A?:ECCCBC?@=@BA:;9@:??3949?>?@AAA/A5:9ABAAAA9::,9><;999$9>;<:CCC;GCE?AAICCCCAA?@ADC@BCC@BBBBBBCCCCCBAAACC@CBBF@BB@A@JCC?C@BBB@BCCCCBED>??@BAA>BB?AAA>AAEED>A?=9000000%0>;00/:<9ABA?C?==:@:@<A>A@A=AAA@@@C@C@CBD>B::6:@@@BBBBBCB@@@???B????:::???CCCBB9==8988:>BCC@
@ATNG8:04790:04225
GATGGTAGCTCACGTACGTCACACGTACTCATTCGTTTCGGAAGAGACAGGTACGTTAATAGTTAATAGCGTACTTCTTTTTCTTGCTTTCGTGGTATTCTTGCTAGTTACACTAGCCATCCTTACTGCGCTTCGATTGTGTGCGTACTGCTGCAATATTGTTAACGTGAGTCTTGTAAAACCTTCTTTTTACGTTTACTCTCGTGTTAAAAATCTGAATTCTTCTAGAGTTCCTGATCTTCTGGATAGCTACGCGATATACTACCATCGAATCCTCTTAGTCT
+
:<>??BBCCBBBBDBBAB@BBCCCCBCCCC@@?@CCC>BB?B@CCCECBB@BB?A@@B?BCAA=A?AABBBBBBA<99999)9>;?;><7=@AA?BBC@BB>@?BBCC@DBBBAA?<9>00,/9<><?>====BHAA;??@A;;;>?BBA@===D=@@@<@@<@<@>>>>@???7;;???5?<@;>ADDD.==<==1:67///665;17777(5885>6A5>>6A;<:???:><>?>@?A7::@8>=@@@A?>>?>>?AABBA@@;==<==8=@388B<@;;;@
@ATNG8:04792:04225
GATGGTAGTGTGTCTCTGAGAGTAGTACTCATTCGTTTCGGAAGAGACAGGTACGTTAATAGTTAATAGCGTACTTCTTTTTCTTGCTTTCGTGGTATTCTTGCTAGTTACACTAGCCATCCTTACTGCGCTTCGATTGTGTGCGTACTGCTGCAATATTGTTAACGTGAGTCTTGTAAAACCTTCTTTTACGTTTACTCTCGTGTTAAAAAATCTGAATTCTTCTAGAGTTCCTGATCTTCTGGTCTACTACACTGTACTCTACCATCGAATCCTCTTAGTCT
+
:;8;;@AACFABBBDCCCCCCCCCBBBDDD9979>>?8@@=A?BBECCBB?BCCDC@CACCCC@C?CCCDCCCIC@@????1@C@CCCD>BBCC@C;;6;C=AABCBC@CFCCCCBC@CCD?B?BCCBABAB?BBA@<ABBCCCBBBDDCCBBBB?BCC@AA?A?BBBDCCCBB=BFFDD9@9>9:999*;CCCE=AACCGCCCBB5;;;;;%;B@BB@B?BC@BBCCCCC@C@CCCCCC?BCB@BBCCCBBDDCCB@@CCCCCB@BAA@?>?GABBA?BBABA
@ATNG8:04794:04239
GATGGTAGTCTCAGATAGTCTATAGTACTCATTCGTTTCGGAAGAGACATGTACGTTAATAGTTAATAGCGTACTTCTTTTTCTTGCTTTCGTGGTATTCTTGCTAGTTACACTAGCCATCCTTACTGCGCTTCGATTGTGTGCGTACTGCTGCAATATTGTTAACGTGAGTCTTGTAAAACCTTCTTTTTACGTTTACTCTCGTGTTAAAAATCTGAATTCTTCTAGAGTTCCTGATCTTCTGGATAGCGACGCGATATACTACCATCGAATCCTCTTAGTCT
+
B;;6;>>CCCCCCCDBBBAAACCCABABBB@@?@BBD=BB@CACDCCCBBBCCDCC@C@BBBB@C@CCCFECGDD>;;;;;*;B=@ADJ>LBA@>@A@=@A=:9;CCC?BCBBBDAA?ACC@C@CBCCCBBB@CBBB@BBB?@@DCCBCCCCCCC?;;;?BB?B@B;:;@A@CD@AAAAA7A=@=;<;<;*;@@@A<BBCAAABCCC<AA@@,@;;;A?C?CC@CCEGCCC?D@DCCCCC?BBC@CCCCBCCBBBB@ABDCCCCC@BBBBC@CC@CCC?BB:::
@ATNG8:04749:04257
GATGGTAGTACATGATAGACGACACCAGAAGATCAGGAACTCTAGAAGAATTCAGATTTTTAACACGAGAGTAAACGTAAAAAGAAGGTTTTACAAGACTCACGTTAACAATATTGCAGCAGTACGCACACAATCGAAGCGCAGTAAGGATGGCTAGTGTAACTAGCAAGAATACCACGAAAGCAAGAAAAAAGAAGTACGCTATTAACTATTAACGTACCTGTCTCTTCCGAAACGAATGAGTACGTGTGCGACGTGTCTCCTACCATCGAATCCTCTTAGTCT
+
77;;=AA>A@??@@@@@ABAABBCB>BBH@BBCDDD@D?CCCCCBC@DC@B@BCAAADDC5D@AAADGGCCCCC:@@:::::*;B@DADDD;CCCACCCBBBC;;8;@BD?BED>A@@@@AAAABBBBDCCC?CCDE>BBBBBDBC@G@CBB?ABBBCDCC@BBCBAB?CB@BBB>AAA@@9@??;000000%0>;00/;?BBBB?B?A@BB?C?B>CCC@BDBBBDCAD@CBD>BCC@CDDA@@@A@ABBBBCBBCBBBBB?BBB?BBBCC?AA?7888=A;;;
@ATNG8:04749:04259
GATGGTAGGTGCACATGAGTGTATCCAGAAGATCAGGAACTCTAGAAGAATTCAGATTTTTAACACGAGAGTAAACGTAAAAAGAAGGTTTTACAAGACTCACGTTAACAATATTGCAGCAGTACGCACACAATCGAAGCGCAGTAAGGATGGCTAGTGTAACTAGCAAGAATACCACGAAAGCAAGAAAAAGAAGTACGCTATTAACTATTAACGTACCTGTCTCTTCCGAAACGAATGAGTACCTCTCAGACGCTCGTCCTACCATCGAATCCTCTTAGTCT
+
@ACC?BBE?BBBCBBBCDCCBBDCC?BCC@A@@C:97;?ACBBBCCAEF;;:;BB::::;.;?CDDCDDECCCC=BB@@@@@0@C@CBCCC;CCC@CABABBCCB?B?BB>@?A>AAAACCBBBBBCCCBBD@CCCC?CAA@CCAB?B?BAA?ACCCCBBC?AAAAAA?AA?BBB<@@@A@8???9<<;=;.;C?B>>>BBBBB?@<??>>:><>ADCC@CCAAACC@B?BCC=CCC?BBCABAD?AA@AAAAAAAAAABB>AAB>AA<AA;AA;888;@@888
@ATNG8:04750:04259
GATGGTAGGACGAGCGTCTGAGAGGTACTCATTCGTTCGGAGAGACAGGTACGTTAATAGTTAATAGCGTACTTCTTTTTCTTGCTTTCGTGGTATTCTTGCTAGTTACACTAGCCATCCTTACTGCGCTTCGATTGTGTGCGTACTGCTGCAATATTGTTAACGTGAGTCTTGTAAAACCTTCTTTTTACGTTTACTCTCGTGTTAAAAATCTGAATTCTTCTAGAGTTCCTGATTCTTCTGGGTGCGCTACAGTCTCTCTACCATCGAATCCTCTTAGTCT
+
=8::=@?@?AA;95>>@??DCBCB?CDCBB;;;;BC?@@=A@ACDBCB@BBBCGAEACAA@=A>BBCCC9:;C@BBJHH5A@>AABB<BBBB?BBC?AC?BBDCFF?DCDDCBBB>AAB>A=BC?@@C@@<@BBB?BCBBBBBBBBCCBBACC=BBC?CC?B?ABCCCCCCD=?::::-;>B?CCDDG5CCAAA>ABBBDGBBAB?BCBC0C;;;A=A@CCABBBDCCD@B@CBBC?BA?A@BB;BBBBCCBBBCCCB@@@BCB@BAB@@<@B?@A@@CCD@@
@ATNG8:04750:04286
GATGGTAGTGTCATATGAGAGTGTGTACTCATTCGTTTCGGAAGAGACAGGTACGTTAATAGTTAATAGCGTACTTCTTTTTCTTGCTTTCGTGGTATTCTTGCTAGTTACACTAGCCATCCTTACTGCGCTTCGATTGTGTGCGTACTGCTGCAATATTGTTAACGTGAGTCTTGTAAAACCTTCTTTTTACGTTTACTCTCGTGTTAAAAATCTGAATTCTTCTAGAGTTCCTGATCTCTGGTCTCTCTCTCACGCACTACCATCGAATCCTCTTAGTCT
+
@A@<?BCBBBBBCCDCCECFDDCBBBBCCCBB@BBCC=CC@D?CCCCDDE?EFECC@C@CCBB@B@CCCCCCBCB?BBBBB1AB=AABB<BCCC@CCDACC?BBCDDD@CDCDDBAA?BAA=@?BBCCCCAA=ACBB@BBBBBCCDCCCBDBBCC@CBC@BB@B@CBCDBCBCC=A@@@@3?=@=;;;;;*;CABC=DCCCCCAAAE5;;;;*;AABDAGFCCGBBBCCCB?A?ABBCCBCBD@CAAAECCBBBC@::;A@AC@BBB@@<@A@;;:?CC;;;
@ATNG8:04751:04247
GATGGTAGGTGCACATGAGTGTATCCAGAAGATCAGGAACTCTAGAAGAATTCAGATTTTTAACACGAGAGTAAACGTAAAAAGAAGGTTTTACAAGACTCACGTTAACAATATTGCAGCAGTACGCACACAATCGAAGCGCAGTAAGGATGGCTAGTGTAACTAGCAAGAATACCACGAAAGCAAGAAAAAGAAGTACGCTATTAACTATTAACGTACCTGTCTCTTCCGAAACGAATGAGTACGATGAGATCTCGTGTGCATCGAATCCTCTTAGTCT
+
@@@=@BCB@BBBBDDDCCBCCCBBC?CCC?CCCC@A=A?BBBBBBD@CC?B?BBB>????1?@CCDDCCCCBA@8@B99:::*;B>B5;;:*:@?<BDBBBCCA@<@>AA?BBC?BBBCCCBBCCCCCCCBCACC@@>@BDD@@?D@C=B99:;CCCCCBA?BCCBAA<@B>BBB<@@BBA:@8929<<<>.?A=@?>>CBBBB>>:>EDE:>:<?CBB>BDCBBCC>@>@BC=CCC@CCBBCCAAAAABDAA@?ABBBB>>>BABB<@@<:::<AB766
@ATNG8:04753:04241
GATGGTAGTAGTACACTAGTCATACCAGAAGATCAGGAACTCTAGAAGAATTCAGATTTTTAACACGAGAGTAAACGTAAAAAGAAGGTTTTACAAGACTCACGTTAACAATATTGCAGCAGTACGCACACAATCGAAGCGCAGTAAGGATGGCTAGTGTAACTAGCAAGAATACCACGAAAGCAAGAAAAAGAAGTACGCTATTAACTATTAACGTACCTGTCTCTTCCGAAACGAATGAGTACTGTATCTATGTGTGCGCTACCATCGAATCCTCTTAGTCT
+
::B>@BBDCBBBCDBBBCCFHCA@AACDD@CCCCBB@C@BBDDECC@@@=@?@?@;:;;;';:@@?BB@@?BDE;AA;;;;;*;@<@5;;;-;A@?BDBCCBFCC?B?BB@CCD@DBBBBBCCBBBBBBBBB@ECBB?CCBA@B??9@>A@@=@AAAAA@A?ABBAAA???;>BB>B=BBC<A@A>ADCCC3CC?CBB@CBEAA8;8;@@?:>:==ACB?BB;::@?;>;???9@??<?BBBCEBCBBBBBBBBCCBBBBB>>::5:;;8817818:;4:?987
@ATNG8:04755:04262
GATGGTAGCGCGACGAGCGTAGACCCAGAAGATCAGGAACTCTAGAAGAATTCTGATTTTTAACACGAGAGTAAACGTAAAAAGAAGGTTTTACAAGACTCACGTTAACAATATTGCAGCAGTACGCACACAATCGAAGCGCAGTAAGGATGGCTAGTGTAACTAGCAAGAATACCACGAAAGCAAGAAAAAGAAGTACGCTATTAACTATTAACGTACCTGTCTCTTCCGAAACGAATGAGTACGATGAGATCTCGTGTGCTACCATCGAATCCTCTTAGTCT
+
;;;;>A=>?B@A@A;;9@@@B;;;C=CDC?BBAAAC@B?BC@@@BC@?@=??@==99999$9.48:<=:::<<;3;:33333$3949,333&377173333339:498:73;AB8<>????>>>>>>>>@==:=>>>56727<:<=:=<@@B?BA99:BCC?DB>>BB>AA>?AB<AABCC:?:=7:::::*:<8<<;>@@@@@:>:>>>A<@:>>668<A<====>=@<?DC;ACC@@@;;00000/8???>>>A@@@=675>>=BA@@@<?>:8886;@AA>
@ATNG8:04758:04247
GATGGTAGGGAGAGTGAGACGCAGTACTCATTCGTTTCGGAAGAGACAGGTACGTTAATAGTTAATAGCGTACTTCTTTTTCTTGCTTTCGTGGTATTCTTGCTAGTTACACTAGCCATCCTTACTGCGCTTCGATTGTGTGCGTACTGCTGCAATATTGTTAACGTGAGTCTTGTAAAACCTTCTTTTTACGTTTACTCTCGTGTTAAAAATCTGAATTCTTCTAGAGTTCCTGATCTTCTGGGCAGACTCTCACACGCCTACCATCGAATCCTCTTAGTCT
+
94::5<5;569CAA:;9>?9=><<<BCCCDC@BBBC>CDAC?AAACCCCACCCCCACABBBB<@=@B@@@@@;C?BCDDF2AB>ABAA:AACC@BBA?A@5::?AAB@CBBBCACC?BAA>A@C???AAA>:>@>?:>==<==>>>>?AA@??C7;;>:=G<?<?AA?>==98159<DD5C<@5::>>>/?A?>>3;;==>====A;=<<<+6///:373;?;A;;:A@@:><>A@AAA5;;;;/:;;;;;?==9<6//--379-3-//>3660699;@@@C>
@ATNG8:04760:04248
GATGGTAGGCGACATACATACGCGCCAGAAGATCAGGAACTCTAGAAGAATTCAGATTTTTAACACGAGAGTAAACGTAAAAAGAAGGTTTTACAAGACTCACGTTAACAATATTGCAGCAGTACGCACACAATCGAAGCGCAGTAAGGATGGCTAGTGTAACTAGCAAGAATACCACGAAAGCAAGAAAAAGAAGTACGCTATTAACTATTAACGTACCTGTCTCTTCCGAAACGAATGAGTACTATGTAGAGCTCTATACTAATCGAATCCTCTTAGTCT
+
CCDB?BBC?C9<;DCCBBBCCBBBC?CCB=CDDDBB?B?BBCDDDD?BB?B@CBB>>>>>1>?CCCCCBBBBBB:@A>>>>=,>B=B@DDD;CCCACBBCCCC998;?BC@DBB?BBCBCCCCCCCCCCCCC@CCCD=AABACCBB?C@CDD@CCBBBCBB?BBBBBB?BC?@@@9==;;;3>@@:?@AAB3BD?B?>>CBBBB?B?BCBA:?<?@CBB>BC@@?CC@C?BBD>D@@>@CBCCBA@@CCDAAACCAAABBBB==;@>A@:??:A??;>>555
@ATNG8:04763:04289
GATGGTAGAGAGACTGTAGCGCACCCAGAAGATCAGGAACTCTAGAAGAATTCAGATTTTTTAACACGAGAGTAAACGTAAAAAGAAGGTTTTACAAGACTCACGTTAACAATATTGCAGCAGTACGCACACAATCGAAGCGCAGTAAAGGATGGCTAGTGTAACTAGCAAGAATACCACGGAAAGCAAGAAAAAGAAGTACGCTATTAACTATTAACGTACCTGTCTCTTCTGAAACGAATGAGTACGAGAGTCAGAGCAGAGCTACCATCGAATCCTCTTAGTCT
+
88995::====;;;=<;;;<6//:;3///47::<<=8<8<;;;=<D>??7917??999887#36;33488=:;;B;88==@@@+6925499;0;>>=99:A==>CC?A<@A699>:=>000/:9<@@A?>=@?<;00;600/////33(4399=9=<<<::;<044:5548:96;//(///(/8.6660/3777'3=<A=B=@<7;<8=<===>9=9=?CBC>@;:9C@?;?@==>9998?==8<@<777??A?877B=??;886878(..3650./(/./37<=?>
@ATNG8:04766:04241
GATGGTAGCGCGACGAGCGTAGACCCAGAAGATCAGGAACTCTAGAAGAATTCAGATTTTTAACACGAGAGTAAACGTAAAAAGAAGGTTTTACAAGACTCACGTTAACAATATTGCAGCAGTACGCACACAATCGAAGCGCAGTAAGGATGGCTAGTGTAACTAGCGAGAATACCACGAAAGCAAGAAAAAGAAGTACGCTATTAACTATTAACGTACCTGTCTCTTCCGAAACGAATGAGTACGATGAGATCTCGTGTGCTACCATCGAATCCTCTTAGTCT
+
>;>>?CABB@@;;;CCDCCCCECBD>CCC@CBBBBB?B?BBBBBCC>A@?C?CAADDDDD2CAFB????BBCDD=@9;4444$4:7<9>>>79:B=B;<<BBA@@=@>BD?BBB@CCCCAAAFICCCBCCCB@BCCB@ADECCDAB?B@CBB>@@@AABBB?BCCBBABBB?AAA<??@AA;A@A=ACCCC3CC?B?>>BA>>@5:6;C>?5;5;=B@@>@C@@?DC?B>A@@:@AA>BBBBBBBBBBCCCCCBAA=AAA@??@@<@A6667//*/766<BAAA
@ATNG8:04767:04249
GATGGTAGTGTGTCTCTGAGAGTAGTACTCATTCGTTTCGGAAGAGACAGGTACGTTAATAGTTAATAGCGTACTTCTTTTTTCTTGCTTTCGTGGTATTCTTGCTAGTTACACTAGCCATCCTTACTGCGCTTCGATTGTGTGCGTACTGCTGCAATATTGTTAACGTGAGTCTTGTAAAACCTTCTTTTTACGTTTACTCTCGTGTTAAAAATCTGAATTCTTCTAGAGTTCCTGATCTTCTGGACAGAGTGTGCAGATACTACCATCAATCCTCTTAGTCT
+
<<==7666<<@@;66;<IDBBC;:9CDBBC??>ACCC>@@>A@CCBBBCD@CA@@C@C@CCEGAC>996;;<;;<6555555#5<7<=>>65///)///)/9)566<<A:><;;9555.555.4.5;;:666:599;;5;@=;?999@@995@4:9:>>@;@@5>.4555=>??D==99994:=C9A@@@@0@CCCC=A0000000/929595$9<>96269;;8;9949995:0444444.445.555//:-------8-//<<=:<988+//)///)/98//
@ATNG8:04768:04266
GATGGTAGTCTCAGATAGTCTATAGACTCATCGTTTCGGAAGAGACAGGTACGTTTAATAGTTAATAGCGTACTTCTTTTTCTTTGCTTTCGTGGTATTCTTGCTAGTTACACTAGCCATCCTTACTGCGCTTCGATTGTGTGCGTACTGCTGCAATATTGTTAACGTGAGTCTTGTAAAACCTTCTTTTTACGTTTACTCTCGTGTTAAAAATCTGAATTCTTCTAGAGTTCCTGATCTTCTGGAGATATCATCAGCGAGCTACCATCGAATCCTCTTAGTCT
+
84459>>BCBCCBCCBAAA?@AB@CABBCDCBBFF>BC@B?BCDCFGL?B@C:;;,;>?@@C;@=@ABBC;;9B<@?A??,494(4;@C9@ABC@CA>9=?+00=@>B@CCDCCCCE@AAC@C@CCCCBBBB?BBBA?C@@@BBBBCCBBB@@AD@CCC@BB>A<@BCABBCDC@BBCCC;CAD6;;BA?,@BBEC>FCCBCBCBBBACCCC5DDCCC@C@CC@BBBBBCC>B?ABBCBB?BBC=BAA@BBDBBA@AA;;;B;;;@BBA@@>@A>@AA=@C;<;
@ATNG8:04774:04241
GATGGTAGCAGGACGTGACAGAGCGCCAGAAGATCAGGAACTCTAGAAGAATTCAGATTTTTAACACGAGAGTAAACGTAAAAAGAAGGTTTTACAAGACTCACGTTAACAATATTGCAGCAGTACGCACACATCGAAGCGCAGTAAGGATGGCTAGTGTAACTAGCAAGAATACCACCGAAAGCAAGAAAAAGAATTACGCTATTAACTATTAACGTACCTGTCTCTTCCGAAACGAATGAGTACGATGAGATCTCGTGTGCTACCATCGAATCCTCTTAGTCT
+
////)--66.-(/;;//6<<=BBCCC:69D:?:96==?@??????@=8<;-3-3>:;::::'8385----5---9/6744444$4;8=8=@@0666.5556;;;=@<@;>>265<598::666>?C990=<00////7<<;<;<9:2739/0*0000<<@B>AB>?:B784?8<86//*/99.66618;;;;)88,3/33>:::C:=6;;7/)/36/00:6::@@???=A=@@>9>881889@AABB????BBB@???;;;888?A<?>=;;5//*///358377
@ATNG8:04778:04285
GATGGTTGGACGAGCGTCTGAGAGGTACTCATTCGTTTCGGAAGAGACAGGTACGTTAATAGTTAATAGCGTACTTCTTTTTCTTGCTTTCGTGGTATTCTTGCTAGTTACACTAGCCATCCTTACTGCGCTTCGATTGTGTGCGTACTGCTGCAATATTGTTAACGTGAGTCTTGTAAAACCTTCTTTTTACGTTTACTCTCGTGTTAAAAATCTGTATTCTTCTAGAGTTCCTGATCTTCTGGATTGAGTGACTCGTGCTACCATCGAATCCTCTTAGTCT
+
@?A>@C@C@EGBBA@@BAAABCCC@BCCCBCB@CCCC>BB@C@CDCCCCDACCDA@?A?BCBB@BACAAACCCCC?BBBAA2@@<@BCB>BCDC@CCC@DC@@@@CCF@BBCCCCCE>BAB?B?BCCCCCBC?CCCC?BAABBBCCCCBAACCCD@BA@>AD@C?BBBBCDFDD@CCBBB8B=B>BBCCC5CCCCC?CBBBECBBAA=AAAA0B@@@BBB?BE>A@BBCCB?B?BBBBBB?>>??BC@BBABCBBBBBBBBBBB>@@@>>9>B?@AA?BBBBB
@ATNG8:04780:04260
GATGGTAGAGTACAGTGTAGTAGACCAGAAGATCAGGAACTCTAGAAGAATTCAGATTTTTAACACGAGAGTAAACGTAAAAAGAAGGTTTTACAAGACTCACGTTAACAATATTGCAGCAGTACGCACACAATCGAAGCGCAGTAAGGATGGCTAGTGTAACTAGCAAGAATACCACGAAAGCAAGAAAAAAGAAGTACTCTATTAACTATTAACGTACCTGTCTCTTCCGAAACGAATGAGTACTACTCTCAGAGACACACTACCATCGAATCCTCTTAGTCT
+
?ABG>BBD:;6BC@B@BFGEGCEAA=A@>>A;9:;:49;??DAAAD@BB>A=AA@@ABBB3B?CCBBBBBB@?@:>;ABAAA1@@;=2999*5994:CBBBB@?@;?<@@=A@C>ABCBCCCCHCBBBCCCC?;;<@@@@@BA@??<A=@;;4:?@@ABBB?CCBBAA>AC?99:>AA@A@;@??;?EEEEE)>?;978;>;:>>:>:>88818=C?@??<>>>><==:=:=BH8;;;<?;;;===;;;===?>>ABA>>>BA@@@=@????=AA=;;;586?=@
@ATNG8:04781:04255
GATGGTAGGAGACACGTCGCACACGTACTCATTCGTTTCGGAAGAGACAGGTACGTTAATAGTTAATAGCGTACTTCTTTTTCTTGCTTTTCGTGGTATTCTTGCTAGTTACACTAGCCATCCTTACTGCGCTTCGATTGCGTGCGTACTGCTGCAATATTGTTAACGTGAGTCTTGTAAAACCTTCTTTTTACGTTTACTCTCGTGTTTAAAAATCTTGAATTCCTCTAGAGTTCCTGATCTTCTGGGCAGACTCTCACACGCCTACCATCGAATCCTCTTAGTCT
+
<8::8>>:.44;99;;:::;>A>BB;:9;;@A9ACCE>DC?B?BBBBEEEABBBBA?B?AABB?C=@>@@ABB<B8A@:::+8;3<7999&8ABB@BEF=?=>>>?ABA?BAAABBBB?CAB=B<?=:;;>>>;??==7;;///;9=<>>AA8//;6///766067888B@>>>@;>:;::-:9=5;;>>?/?>BBB:>>@AA@878::)////(///(/66:)836;>>@:::=B;@@@@//,-777.7-//667=BA@@@@@:>==8==>@C<>><>>><>===A
@ATNG8:04784:04264
GATGGTAGCTCGCTGATGATATCTCCAGAAGATCAGGAACTCTAGAAGAATTCAGATTTTTTAACACGAGAGTAAACGTAAAAAGAAGGTTTTACAAGACTCACGTTAACAATATTGCAGCAGTACGCACACAATCGAAGCGCAGTAAGGATGGCTAGTGTAACTAGCAAGAATACCACGAAAGCAAGAAAAAGAAGTACGCTATTAACTATTAACGTACCTGTCTCTTCCGAAACGATGAGTACTATAGACTATCTGAGACTACCATCGAATCCTCTTAGTCT
+
:4955:<<=A=;;;;?BAB?;<>AB?BDD?CB@A;;6:7@>??C@@:98-72;>;787773#36978:8===:;;333;AA@@09:46:??A9AAB@CCCBBBB;;8;?AA?A@@=@@@BCCBBAAA@@A@@B?BABC?:;:A@@??<@?C@@>@AACBBCE@;;:@@@=A@<000,0.888/..0<@@@==0:?5B=BBB>>>><@7;;>?;>;>>BCC@BB@@???;;7;=>5;000/99=>??@?>??:88<@AA?@898BC>BBA@@=??;?BB<A@???
@ATNG8:04784:04283
GATGGTAGTATCTGCACACTCTGTCCAGAAGATCAGGAACTCTAAGAAGAATTCAAGATTTTTTAAACACGAGAGTAAACGTAAAAAAGAAGGTTTTACAAGACTCACGTTATCAATATTGCAGCAGTACGCACACAATCGAAGCGCAGTAAGGATGGCTAGTGTAACTAGCAAGAATACCACGAAAGCAAGAAAAAAGAAGTACGCTATTAACTATTAACGTACCTGTCTCTTCCGAAACGAATGAGTACTGATAGTACTATCTGAGACTACCATCGAATCCTCCTTAGTCT
+
4::=?<6<BBB;959555///////)/99456555;.5./////)/9398373//)///::::#//(/3333333333(33444444#44.4.555&5;>:;<<>@@@;;5;99939<>;@?B<BCCCCCCBBBCBB?BBBB@BBA@CCCD?B@B:97;BBBBDCE@CBBBBB?BB?BAA8>>9::,789299::9:%:?<?AAABBBBA6856A>>;><>>BCC@CCBBABB6:7:@@9>::6:@A?>>@00000///7999;<4444488:.33//-055(--(-068433
@ATNG8:04787:04249
GATGGTAGGACGAGCGTCTGAGAGGTACTCATTCGTTTCGGAAGAGACAGGTACGTTAATAGTTAATAGCGTACTTCTTTTTCTTGCTTTCGTGGTATTCTTGCTAGTTACACTAGCCATCCTTACTGCGCTTCGATTGTGTGCGTACTGCTGCAATATTGTTAACGTGAGTCTTGTAAAACCTTCTTTTTACGTTTACTCTCGTGTTAAAAATCTGAATTCTTCTAGAGTTCCTGATCTTCTGGTATACACACTCGCTCGCTACCATCGAATCCTCTTAGTCT
+
A;@>@CCC?B@@@@@@BBBACCDE@BBBCBCC>A@BE>BA=A?CBCCBBB?BCDCC@C@CCCC@C@CDCCBBBBB>::999'9?:ABBB=BBBC@BCB>BB6;;;BBFAHFBCCCCC?@@B?B?CCCBCCCC?BBBB?ECCCBBBBBCCBBC@AB@CB@?AB?B?BCCCDCCCC@CBCCC<CADACCCCC5BCCCC>BBBBCCBB@@9@@@@,@@@AC@C@BC@CCECCAA>@?AABB@@=@CB@CCABABBCCCCBBB@@@CAA>ACCDD?BB=>>B=BBCA@
@ATNG8:04787:04267
GATGGTAGCACGAGTCACTCATATCCAGAAGATCAGGAACTCTAGAAGAATTCAGATTTTTAACACGAGAGTAAACGTAAAAAGAAGGTTTTACAAGACTCACGTTAACAATATTGCAGCAGTACGCACACAATCGAAGCGCAGTAAGGATGGCTAGTGTAACTAGCAAGAATACCACGAAAGCAAGAAAAAGAAGTACGCTATTAACTATTAACGTACCTGTCTCTTCCGAAACGAATGAGTACAGAGAGTACGATATGTCTACCATCGAATCCTCTTAGTCT
+
BAA==@AB@@@BDCBBBBBCBAABB@AAAACBBC;;9<AAABDCDE@BC@C@BA@@@>@@0@>@B?@ABBCCDC=AABBBAA2AA=A>BBB<BDJACBBCCCCCB>A?AA>BBC@CCCCCBBBGCCDCBBBB?ACBB?BAAA:::?;@=A@@=@CBBBBAA@CCAAAB@BB@BBB>ABBBB=ABA?BBBBB3@@=@999A?====A;>>@@;>;>?BBA?BB@@?AA8:9:CE>BBC@CBBCBCBCCCCCCCAAACCCBBBBB>@9@@A>>;>@=AAA;AA??>
@ATNG8:04788:04246
GATGGTAGCATCATGCATATCTCACCAGAAGATCAGGAACTCTAGAAGAATTCAGATTTTTAACACGAGAGTAAACGTAAAAAGAAGGTTTTACAAGACTCACGTTAACAATATTGCAGCAGTACGCACACAATCGAAGCGCAGTAAGGATGGCTAGTGTAACTAGCAAGAATACCACGAAAGCAAGAAAAAAGAAGTACGCTATTAACTATTAACGTACCTGTCTCTTCCGAAACGAATGAGTACTATGTAGAGCTCTATACTAATCGAATCCTCTTAGTCT
+
95;=8=>;;;BBBB@AA@CCBA@9:456;9?<==?@7;7;<;<<;;7:;49288833333$34;;;979@>>8;3;:==@@@,>><>9=99+9=>;@CCCDFDED@C?BB@CCC:;;AAAAAC@B:99BBBB?B;:;=A;::AB@?<@>B@@6;:@A:99A=@=>B>>9:<79::2877;;7====@@@@@@(=;;>=;;///--(-(---327277555.4;84449-304==4455284:?>=889@@@@??987=9=667==:>6663//)/7716<:88
@ATNG8:04789:04283
GATGGTAGCTCGCTGATGATATCTCCAGAAGATCAGGAACTCTAGAAGAATTCAGATTTTTAACACGAAAGTAAACGTAAAAAGAAGGTTTTACAAGACTCACGTTAACAATATTGCAGCAGTACGCACACAATCGAAGCGCAGTAAGGATGGCTAGTGTAACTAGCAAGAATACCACGAAAGCAAGAAAAAGAAGTACGCTATTAACTATTAACGTACCTGTCTCTTCCGAAACGAATGAGTACGAGAGAGCACACGTGTCTACCATCGAATCCTCTTAGTCT
+
BBB>@CCCAAACC@B@CCBBBCCCB=BCC@CCCCBC@C?CBBBBDD?AA=A?AACCCAAA2C@CBB8882:@@@<AB@AABB2BD@C?BBB9??C?BBABCCA>>7;:=A<@@>8???A?>=<A@???;<;A;>?>A:><<<AAAA:?;?;@<@BBBBA>>;@A@@AA>AA>AAB;>=777*9>><BBGHG3?;7;BBB@@@@@;@=AAAA:><>B>>>9=;>=@AA=F=;:93:@@;>>>ABBBBBBBBBC@@::9ACCDA>??7==>>A;@@:@AA;C@88:
@ATNG8:04750:04327
GATGGTAGTGATACAGATCAGACACCAGAAGATCAGGAACTCTAGAAGAATTCAGATTTTTAACACGATAGTAAACGTAAAAAGAAGGTTTTACAAGACTCACGTTAACAATATTGCCGCAGTCGCACACAATCGAAGCGCAGTAAGGATGGCTAGTGTAACTAGCAAGAATACCACGAAGCAAGAAAAAGAAGTACGCTATTAACTATTAACGTTACCTGTCTCTTCCGAAACGAATGAGTACTATGTAGAGCTCTATACTACCATCGAATCCTCTTAGTCT
+
999<=?A?@@;655<<;;;>669?C=@;;75594?>59:>@@@@AA?DD9:7:BBAABAA1A;:::9;;:;?;:8739CCAA15924399;0;<?9==CCBDC;;5;=;:2:@?:>?666<<BBAAABDCC??>@B>BBAABBBD?B599A=@?A@@???9;>>88=7;@<;??487;;39:00/?>?>0//+/579;:::@9=:>A@@:<73--(--(--3567848488;./00*0----//<<::=>BAABB;;<BBCBBBACBBAD=@@=@BA=@@BCA
@ATNG8:04754:04329
GATGGTAGGTGCACATGTGTGTATCCAGAAGATCAGGAACTCTAGAAGAATTCAGATTTTTAACACGAGAGTAAACGTAAAAAGAAGGTTTTACAAGACTCACGTTAACAATATTGCAGCAGTACGCACACAATCGAAGCGCAGTAAGGATGGCTAGTGTAACTAGCAAGAATACCACGAAAAGCAAGAAAAAAGAAGTACGCTATTAACTATTAACGTACCTGTCTCTTCCGAAACGAATGAGTACTATGTAGAGCTCTATACTACCATCGAATCCTCTTAGTCT
+
/<==:B=B@;666?>>CCBC><<<A159@:?@@@@A6:6:@>>?@@<@A>A>BBABBBBB5C>BBBBCBFCCBE>AABBCCC2CD@BBCGG2DAA?BD=AAAA;;6:=@@=ABB?BBCCBBBCCDCCCCCCC@BC@A>@BCAAA<;6;>BA@?@ECDEGCC?@@AAAA=AA?BCB=@@9999+:??;000000%0;500/9=<==@,0,/;893858=@BA8@C@@@;B==8;?>89>@9@>?999AAAABAA@A@A?>?A?@@@>>;????A=@B=A@@:=B;::
@ATNG8:04758:04318
GATGGTAGTGATACAGATCAGACACCAGAAGATCAGGAACTCTAGAAGAATTCAGATTTTTAACACGAGAGTAAACGTAAAAAGAAGGTTTTACAAGACTCACGTTAACAATATTGCAGCAGTACGCACACAATCGAAGCGCAGTAAGGATGGCTAGTGTAACTAGCAAGAATACCACGAAAGCAAGAAAAAGAAGTACGCTATTAACTATTAACGTACCTGTCTCTTCCGAAACGAATGAGTACGATGAGAGAGCTCTCTCTACCATCGAATCCTCTTAGTCT
+
?::=7;::=:;;;<CBBBBABBA;;?@A@@BBBCCC@B?BBA?@;<>BC>C?B@983777'86;<=BBAAA==>7<?==999'99398999+9:;=@AAACCBBB@BABB@BCB>@@@@@DCCCCDGCCBBB@C9;;<@@@A;;;C@C?C;;7;CAAAA@@=@AAADB?CA=AA@=@@>>>278;;@CCCC3BB?BBBBB998=5;5;<==:>:??BBB?@@@@@@@?B?AAA<@@B????CACBBBBABCCCC??>B@@A;;;@=??>>>;??9===;??@@@
@ATNG8:04760:04290
GATGGTAGCTATACGTATATCTATGTACTCATTCGTTTCGGAAGAGACAGGTACGTTAATAGTTAATAGCGTACTTCTTTTTCTTGCTTTCGTGGTATTCTTGCTAGTTACACTAGCCATCCTTACTGCGCTTCGATTGTGTGCGTACTGCTGCAATATTGTTAACGTGAGTCTTGTAAAACCTTCTTTTTACGTTTACTCTCGTGTTAAAAATCTGAATTCTTCTAGAGTTCCTGATCTTCTGGACAGAGTGTGCAGATACTACCATCGAATCCTCTTAGTCT
+
BBCC@ABBCC>BBBB=CDDICDCCCB@@@A;<7;BBD=CFAGACCBCCCC?BBCCD?B?BBCC@C>AABBBBB=B9?BA<A+BC?BBEB>EBAA>ABC?AA599?CCC?BBCBDC>=:>@<6<;@:;;ABBA=CB==5::<<==>AAAAA@;;;?;889<@@=B<988BB???A8;;@CB5?<?;??DDE/B@677.777///>;9<18888(2<<>>:>:>@:@@@==>>;>;>@>>==:>>@=CAAA>>>=>=@@AAAAB@==:;;;@A<@@<@@@<AA>::
@ATNG8:04760:04334
GATGGTAGACACGTGTGCTCTCTCGTACTCATTCGTTTCGGAAGAGACAGGTACGTTAATAGTTAATAGCGTACTTCTTTTTCTTGCTTTCGTGGTATTCTTCTAGTTACACTAGCCATCCTTACTGCCGCTTCGATTGTGTGCGTACTGCTGCAATATTGTTAACGTGAGTCTTGTAAAACCTTCTTTTTACGTTTACTCTCGTGTTAAAAATCTGAATTCTTCTAGAGTTCCCTGATCTTCTGGATAGCGACGCGATATACTACCATCGAATCCTCTTAGTCT
+
//9969;@@CEBAA<966>>><=?CAA@>C?=9BDEE6<<@D?A@@@@?A<969B@:?=959@6?255<=;:<=B?CCCCC3AA38:97(38:;?CBB@BC999?>?8==;33385/555/542..-,(,,,(-2692.225555;866733...)..50565:3778542---(--555+528288==>*><;76/68557>8755;====+8///96;6AA4<<AA<::/66(687588)//5385799888<98777556655(///..27>4==>9>8788
@ATNG8:04761:04298
GATGGTAGCGCACACATAGATACAGTACTCATTCGTTTCGGAAGAGACAGGTACGTTAATAGTTAATAGCGTACTTCTTTTTCTTGCTTTCGTGGTATTCTTGCTAGTTACACTAGCCATCCTTACTGCGCTTCGATTGTGTGCGTACTGCTGCAATATTGTTAACGTGAGTCTTGTAAAACCTTCTTTTTACGTTTACTCTCGTGTTAAAAATCTGAATTCTTCTAGAGTTCCTGATCTTCTGGACGACGCGCACTGACACTACCATCGAATCCTCTTAGTCT
+
:::=@CCBACCCCCCBCCCDCBBCCCCCCCCC?BBBB<??<A@CCCDDCC@CCCBB?C@CCCC?B@BCCCBBCDC<AADED5A@?BBEG>BBBB@BCDACC9;;HFLF?CCCCCCGC?A@B?C?CCCCCCCD@CD@@<@BCBBBBCBBBBBCCDEABBB?BA?C>CBCCCBCDD?C;;;;.;=A=;;;;;*;ABBC>CDCCBB@A@A5;<;<*;B;;;?A>AB@BCCCBBB=@=@BCCAB?BAB>@@:;;BBCCFAABCCCCCCD?A@CCC@BB?ACC?ACBBB
@ATNG8:04764:04310
GATGGTAGAGAGACTGTAGCGCACCCAGAAGATCAGGAACTCTAGAAGAATTCAGATTTTTAACACGAGAGTAAACGTAAAAAGAAGGTTTTACAAGACTCACGTTAACAATATTGCAGCAGTACGCACACAATCGAAGCGCAGTAAGGATGGCTAGTGTAACTAGCAAGAATACCACGAAAGCAAGAAAAAGAAGTACGCTATTAACTATTAACGTACCTGTCTCTTCCGAAACGAATGAGTACGATGAGATCTCGTGTGCTACCATCGAATCCTCTTAGTCT
+
CCBA?A=BCCCCCCCBBACCCDCBD>BAB=AABBBB?C@BBBBCCB<@@=?=?AA?????.=<@AAABAA@BCB>BBBCBBB2BB?B?BCC<CBGACCCCCCC;;:;@CB@BCB@CCCCCCECCCCCC@@@C@CCBB?BB@?@BAA>B?B;;9;AABCCCB?BCBBCC@BB@???=AAACB8??B>ABECC3CD@C:::CAAAA:>:>BA@=@<=>BDC@CAA@??B@F>AAC<@:949@@@@BBB??>BB@@B>::;??99;<=8=@>?@;>@<@@?=?BB@?
@ATNG8:04769:04325
GATGGTAGTCTCAGATAGTCTATAGTACTCATTCGTTTCGGAGAGACAGGTACGTTAATAGTTAAATAGCGTACTTCTTTTTCTTTGCTTTCGTGGTATTCTTGCTAGTTACACTAGCCATCCTTACTGCGCTTCGATTGTGTGCGTACTGCTGCAATATTGTTAACGTGAGTCTTGTAAAACCTTCTTTTTACGTTTACTCTCGTGTTAAAAATCTGAATTCTTCTAGAGTTCCTGATCTTCTGGAGATATCATCAGCGAGCTACCATCGAATCCTCTTAGTCT
+
<4458===BCB==>ABBC<66;9;;=955;44.4455)594;?=?CC?@@CC@;;4;29:4;555)4;<::4444.44444$444(44;;2////)/::4/6155;;45.599:9;;=8<<=;>8<=95955:;==>?299=95554944444444.4;;7:;5:.////775569565<;+;.5.55555$57779)//755559:=*000/$////;)/)/4.444499:5;7:;:<;:.55/27;//////4:;;9566555904/798)//)///)/<<?=
@ATNG8:04770:04298
GATGGTAGATATATGCACGCTCTACCAGAAGATCAGGAACTCTAGAAGAATTCAGATTTTTAACACGAGAGTAAACGTAAAAAGAAGGTTTTACAAGACTCACGTTAACAATATTGCAGCATTACGCACACAATCGAAGCGCAGTAAGGATGGCTAGTGTAACTAGCAAGAATACCACGAAAGCAAGAAAAAGAAGTACGCTATTAACTATTAACGTACCTGTCTCTTCCGAAACGAATGAGTACACACTCTCATATGACACTACCATCGAATCCTCTTAGTCT
+
BDCC?BBCB?@@@ACCECCCCCCBA?ACD@DCCBBB?A>@@ACBCB?BC>A>ABA@@@@@2A?BBBBBBBB?@?8@@ABBBB0<;:;@DGK:BBDACBCCBBBBB=@?@EABBC?BCCCCCB?BBCBEBBBD@DCDD@CCCCBBBC@D?CCA?CCCCCBBB@BB@@@C?CD?BBB?BBBBB>@@><9:999(9@?BCCCCDCBB9899CAA?B>A@B@A>ABBB>>>?A>@AA=ACC@A@@BBCBBCCCCAAAACBBBB@@@BBB>@@BCC@CG@@@@@CBBBB
@ATNG8:04773:04305
GATGGTAGGCACTGCGCACACATCCCCAGAAGATCAGGAACTCTATAAAGAATTCAGATTTTTTTTAACACGAGAGTAAAACGTAAAAAAAGAAGGTTTTTACAAGACTTCACGTTTAACAATATTGCAGCAGTACGCACACCAATCGAAGCGCAGTAAGGATGGCTAGTGTAACTAGCAAGAATACCACGAAAGCAAGAAAAAGAAGTACGCTATTAACTATTAACGTACCTGTCTCTTCCGAAACGAATGAGTACTACTCTCAGAGACACACTACCATCGAATCCTCTTAGTCT
+
AB@@;949.444494445555559<<+;44.599;;A6:49CA>;599)9=39:>>7////////"/)///:::::3333&38?9:::::#<<7<9>>>>+:77)////)//49::)4.44.444.4433555;95///7//)/3//450499<;>::4=;?:949>@@@?994:<=;7939@;@@>/98777)77700@@@@0@@;///5555560517752-2422444.3:<9>:B?B9<<?8???;@@BABBB???A??????>>9:<;;>AA<>><77.220655/7:::?
@ATNG8:04774:04290
GATGGTAGCTCTGCTCTGACTCTCGTACTCATTCGTTTCGGAAGAGACAGGTACGTTAATAGTTAATAGCGTACTTCTTTTTCTTGCTTTCGTGGTATTCTTGCTAGTTACACTAGCCATCCTTACTGCGCTTCGATTGTGTGCGTACTGCTGCAATATTGTTAACGTGAGTCTTGTAAAACCTTCTTTTACGTTTACTCTCGTGTTAAAAATCTGAATTCTTCTAGAGTTCCTGATCTTCTGGATTGAGTGACTCGTGCTACCATCGAATCCTCTTAGTCT
+
?:==@CCFA?<@BBBBBBBBBCCCCDCDCC??=?CBA<BD<?>@CCCDBC@CCCBC@B@CCBB@C@BBBCB;;;B?AABB@,A@=@BEI?CBCC@CBB?AB8;;ACBCABBCCCCFF?BBB@C@CCBBBB@?;?B??<ABBBCBCCCCCBB?@?C@CBB?@?>A=@ADBBBCCCABCDDD<C?C;;;;;-;BBBC>CCBDCCBCCC=@@@@,?AABB@B?CD?BBBBBBC@D?CABBBD?BBC@CC@CDCCCCCCCCCBCCCC@BBB@@<?@=??>9>B>>?
@ATNG8:04774:04301
GATGGTAGTGATACAGATCAGACACCAGAAGATCAGGAACTCTAGAAGAATTCAGATTTTTAACACGAGAGTAAACGTAAAAAGAAGGTTTTACGAGACTCACGTTAACAATATTGCAGCAGTACGCACACAATCGAAGCGCAGTAAGGATGGCTAGTGTAACTAGCAAGAATACCACGAAAGTAAGAAAAAGAAGTACGCTATTAACTATTATCGTACCTGTCTCTTCCGAAACGAATGAGTACGATGAGATCTCGTGTGCTACCATCGAATCCTCTTAGTCT
+
A@@=@DDC@ABCCC@@AFECCCCCB?BBB?CCCCCC?B@BCCDDDC?AA>A?CCCCCCCC3C?CBA@ACAABDD>BBBCDCC5BB?B>BBB;BCDDCCDCCBB@@<@@BC@CDC@BBCCDBBEFCCBBBBBB@DCCC?BBBBCB@@<A?BBB?BBCCCCCB?BBB@@@?CD@BBB?BA@@@<??AAEDDCD5BB@BCCCCBCCGAG?AACD@CCBCBBB@BBBCBCB?B@BBB=BBB?BBBBBBBBCCCCCAACABABC@@@BBC<@@BBB>BB>?AA?DBBAA
@ATNG8:04782:04335
GATGGTAGACATATCGTACTCTCTGTACTCATTCGTTTCGGAAGAGACAGGTACGTTAATAGTTAATAGCGTACTTCTTTTTCTTGCTTTCGTTGGTATTCTTGCTAGTTACACTAGCCATCCTTACTGCGCTTCGATTGTGTGCGTACTGCTGCAATATTGTTAACGTGAGTCTTGTAAAACCTTCTTTTTACGTTTTCTCGTGTTAAAAAATCTGAATTCTTCTAGAGTTCCTGATCTTCTGGGCAGACTCTCACACGCCTACCATCGAATCCTCTTAGTCT
+
8:9:@AAACCCCBCCBBBCBCDCCCHFCBB@A<@DBB<DC=@<@?>;<AA=<BCBB>A?BBBB@B?AAACA?A89/33333$383<?>>8>9919;>9:49@<>>?BAA>B??;@@@B<@??<@=A>>=:;;A<AEAA:>>>AAA??@?>>>>>>?<==<;=<6<;>??AAAAAA:?@@AA6A=?<?@@@@/@@<<=<2=>?>===088888%8::=>=B>>>;>>>>A@@<@:==A===;;:;D8==@@;;;=>B>==BB<??@<??@@A=A@588?;AA@;;
@ATNG8:04784:04311
GATGGTAGTATCTGCACACTCTGTCCAGAAGATCAGGAACTCTAGAAGAATTCAGATTTTTAACACGAGAGTAGACGTAAAAAGAAGGTTTTACAAGACTCACGTTAACAATATTGCAGCAGTACGCACACAATCGAAGCGCAGTAAGGATGGCTAGTGTAACTAGCAAGAATACCACGAAAGCAAGAAAAAAGAAGTACGCTATTAACTATTAACGTACCTGTCTCTTCCGAAACGAATGAGTACTGTATCTATGTGTGCGCTACCATCGAATCCTCTTAGTCT
+
44<=7;<=CCBB;;;;==>@@<<AD@BBCFBBABGE@D@CBCBBBD@;;:;>AB==@@?=,??:97DC??=;<<9794?<<=+;?8@;?AA1@@B>BABAAAACC;?;??<@@@498@<AABBCBBDDABAC@BA;;69>=?@?>?:?>B@A?BBBBDA@AACBBBBB?AA=::59B=ABB577337;;;;;%;;68<<?AA>@@@B@AAAC<?:88<AC@BB@@@@D@D=BCC>B;;7:@ABBBB?@?@999:887?>A>=>>==277>>A6>>?>>9:>@999
@ATNG8:04786:04316
GATGGTAGGCACTGCGCACACATCCCAGAAGATCAGGAACTCTAGAAGAATTCAGATTTTTAACACGAGAGTAAACGTAAAAAGAAGGTTTTACAAGACTCACGTTTAACAATATTGCAGCAGTACGCACACAATCGAAGCGTAGTAAGGATGGCTAGTGTAACTAGCAAGAATACCACGAAAAGCAAGAAAAAAGAAGTTACGCTATTAACTATTAACGTACCTGTCTCTTCCGAAACGAATGAGTACATAGATATACGTATAGCTACCATCGAATCCTCTTAGTCT
+
::;;=AAA=ABB;;;AABBAAAAGG?GCC?BABC;;7;;;;9995<7<=8@=<@@@ABBB1;6:@@;;:@@>>?9>ABACBB1BC@A5?@@7ABB>CDCBBAA;;;0<@AA>B@@<?BCCBBBBBB;;;AAAB>@@BC8;:;CCCCD?C?BAA>BBBBBBDC?989?BB@CC@BBA:;;6555'57717:<<<=&9:3//)//99?@@=D=A>AA=C<??B@?<?AABBBB?B>AAC<AAC?BBBBABBBBBBBA>>BBDD?????@;;5;>>==:=@>====D????
@ATNG8:04788:04302
GATGGTAGAGTACATGTAGTAGACCAGAAGATCAGGAACTCTAGAAGAATTCAGATTTTTAACACGAGAGTAAACGTAAAAAGAAGGTTTTACAAGACTCACGTTAACAATATTGCAGCAGTACGCACACAATCGAAGCGCAGTAAGGATGGCTAGTGTAACTAGCAAGAATACCACGAAAGCAAGAAAAAAGAAGTACGCTATTAACTATTAACGTACCTGTCTCTTCCGAAACGAATGAGTACACATCGTCGTGTCGTGCTACCATCGAATCCTCTTAGTCT
+
A:=><::>:A<@;@@<BBDCCCCBABCB@CCCCBB@B@CCDB@AA@BB@B?BBBBCDDD2B?BBCCBBBBAA@9@>??=>=0@B?D@CCC<FJI?BAA@@A;;;9=89909AA<@@BBCEDDDBBBBB@A@?AA@@>@BB@@A::5;@C<;7;ABCCABA@ABBABAACD?999499@@?<@@A<998999%9A;::98:>>??<@;?=>>:==@@CCC@;;;:::>;@=ABB=B?>;>BA@AABBCBBBBCABBAAAAABBB@@=>>>BB@FD?ABB@BAAAB
@ATNG8:04788:04310
GATGGTAGGACGAGCGTCTGAGAGGTACTCATTCGTTTCGGAAGAGACAGGTACGTTAATAGTTAATAGCGTACTTCTTTTTCTTGCTTTCGTGGTATTCTTGCTAGTTACACTAGCCATCCTTACTGCGCTTCGATTGTGTGCGTACTGCTGCAATATTGTAACGTGAGTCTTGTAAAACCTTCTTTTACGTTTACTCTCGTGTTTGAAAAATCTGAATTCTTCTAGAGTTCCTGATCTTCTGGGTGCGCTACAGTCTCTCTACCATCGAATCCTCTTAGTCT
+
8::<8<<;0444444444<;=>>>7;;>;;<A<?=>>6<<:?;;;;;::;4-----(-(-:::)5.6565;;;9<@<?@@@(00,/;>@3>99::?B@=@B96:AA@B799??;<<=0//727)//777<<<055;<.565955;554??@9598+/0=7///6;;566<==>466@CA4B4929>>>099999,////66---77)/////$/9999495995:555;;;:>9<;;;<<8<:<;3;=;555<555555:::<;;2///-50553-//56557/
@ATNG8:04793:04301
GATGGTAGCGAGCGAGTGTGTATACCAGAAGATCAGGAACTCTAGAAGAATTCAGATTTTTAACACGAGAGTAAACGTAAAAAGAAGGTTTTACAAGACTCACGTTAACAATATTGCAGCAGTACGCACACAATCGAAGCGCAGTAAGGATGGCTAGTGTAACTAGCAAGAATACCACGAAAGCAAGAAAAAAGAAGTACGCTATTAACTATTAACGTACCTGTCTCTTCCGAAACGATGAGTACGTGTGCGACGTGTCTCCTACCATCGAATCCTCTTAGTCT
+
>:>?7<:<<?;;5@?@>@?B;;;699<<<9<@;??B@C?BAAACA@=AB5:5::;;CFLF3C@BBBCCDCBEEH=;:;?>>>0>@;@=@@@0>?;=@BCBAAA;;4;=AC4;99054<<ABBBACA;;:@A?196;?6566@<BCD?B?A;;6:@A>?;;<8<449<83<<3;77170/0/(///4//////#/:43333::3337<;<BBB>A>BAFAA=@;:9@CB?A<>>>5;00/776;;;;:??773;<<<<<@7857AA<?>>BB@BB=>8918<778
@ATNG8:04793:04311
GATGGTGCGCACACATAGATACAGTACTCATTCGTTTCGGAAGAGACAGGTACGTTAATAGTTAATAGACGTAACTTCTTTTTCTTTGCTTTCGTGGTATTCTTGCTAGTTACACTAGCCATCCTTACTGCGCTTCGATTGTGTGCGTACTGCTGCAATATTGTTAACGTGAGTCTTGTAAAACCTTCTTTTTACGTTTACTCTCGTGTTAAAAATCTGAATTCTTCTAGAGTTCCTGATCTTCTGGGCAGACTCTCACACGCCTACCATCGAATCCTCTTAGTCT
+
999969=;;?BCBCDBBBC@@@@>995<@>@;@AAD>::269696665=4=@=0/)/3977?40+/////;;;7<>7;:<<<)<<>6556>4555=6;;927;)////:<9>BBBC@@@8;;A?B@AABCBAAB>BBBC=BBBBBBBCCCCBEBA@A>BBC@BC@B6;;AAABBBB?B@@@@7>>B;:;;;;*;AABI:<;ABCBBBBB@CCBC3B@@AC@B@BGG@@@@@ABAJ@CCCBBA<@@BB<BBBBCCBBBBBB@AA?BCB@BCBBC@@@>@?C=BBB;;
@ATNG8:04793:04318
GATGGTAGAGTACAGTGTAGTAGACCAGAAGATCAGGAATCTAGAAGAATTCAGATTTTTAACACGAGAGTAAACGAAAAAGAAGGTTTTACAAGACTCACGTTAACAATATTGCAGCAGTACGCACACAATCGAAGCGCAGTAAGGATGGCTAGTGTAACTAGCAAGAATACCACGAAGCAAGAAAAAGAAGTACGCTATTAACTATTAACGTACCTGTCTCTTCCGAAAACGAATGAGTAACTACTCTCAGAGACACACTACCATCGAATCCTCTTAGTCT
+
:<:<8:9>///:::</0:BBAACAB?BBB?BBBBAA6;9;BBCCE?@@?A9;;AAAED>+>:=<<<BBBBCCB>@@<===)33.317;;+733.338;===BB7?:333/...3779:855:992/.8..(.54405...67350558:A9@A?9449=9=>?=:>5:>5:@@7559=6;;:600000$//(///6997884;8;===+0)0:;0939???A<:1712///&.//)/777/3-33339:<<:<655<<:::::9599<771778;37-3:333
@ATNG8:04795:04299
GATGGTAGAGAGACTGTAGCGCACCCAGAAGATCAGGAACTCTAGAAGAATTCAGATTTTTAACACGAGAGTAAACGTAAAAAGAAGGTTTTACAAGACTCACGTTAACAATATTGCAGCAGTACGCACACAATCGAAGCGCAGTAAGGATGGCTAGTGTAACTAGCAAGAATACCACGAAAGCAAGAAAAAAGAATTACGCTATTAACTATTAACGTACCTGTCTCTCTTCCGAAACGATGAGTACTGCATCTCACTCTCGCCTACCATCGAATCCTCTTAGTCT
+
8:<><BA;;:@@?BA@@CCCC969G8BCC@EEAA@B?B@DCBCCCC@CB=?;=@@:9983$3177788888;<=6;;BDDEE1??:9.999*5=A=>@>@BB=9;4;5;:29<<7<<><=;;;;A====0//3//44.4:8;84332:8;<=7;:<???<A>>>8:8A=AA:>8707?BCC>C;<8899:9:%:>;=6=>BB@@@<?:=>861599;AAA??@<BBBBBB@B=:;@7=0006:6===<>>=0000;6:<<=@?;@>>7<===?7:;=;:;988845
@ATNG8:04754:04367
GATGGTAGTGTCATATGAGAGTGTGTACTCATTCGTTTCGGAAGAGACAGGTACGTTAATAGTTAATAGCGTACTTCTTTTTCTTGCTTTCGTGGTATTCTTGCTAGTTACACTAGCCATCCTTACTGCGCTTCGATTGTGTGCGTACTGCTGCAATATTGTTAACGTGAGTCTTGTAAAACCTTCTTTTTACGTTTACTCTCGTGTTAAAAATCTGAATTCTTCTAGAGTTCCTGATCTTCTGGTCTACTACACTGTACTCTACCATCGAATCCTCTTAGTCT
+
9:<<@EDDBBBBBCCCCDDJCCCCBCBBCBCB=B@@@<@B?C@BABCCCC??GCCC@B?BBCC>B@BCCDDDCBA=;;;;;*4?:995?4?@A@>BBB?BC?AAAAAB?BCACCFCC@CCC@C?BB;;;ABE@CCCB:;;BAAACCGCBBB@@@@=A@B>@B@E@A@CEBBBA@<?;;;;-;;?<@BFFE2AA;;;0:AABBBCC;<<;DFE5BBBBB?B?CC@CBBABBC@G@BAAAAA000@<@BBCCCBBAB;;;BBAA<@@+000=<8<>8>;;5:=>99
@ATNG8:04757:04346
GATGGTAGACACGTGTGCTCTCTCGTACTCATTCGTTTCGGAAGAGACAGGTACGTTAATAGTTAATAGCGTACTTCTTTTTCTTGCTTTCGTGGTATTCTTCTAGTTACACTAGCCATCCTTACTGCGCTTCGATTGTGTGCGTACTGCTGCAATATTGTTAACGTGAGTCTTGTAAAACCTTCTTTTTACGTTTACTCTCGTGTTAAAAATCTGAATTCTTCTAGAGTTCCTGATTTCTGGTCACTACACTGTACTCTACCATCGAATCCTCTTAGTCT
+
>;=>?CBBBBCBBBBABADCCDCCBCBBBCBA>ACCC>BB@C@BBCCCCC?BBBBD@D?CBBB?B?BBBBBBBA@=ABBBB1??;@999.9AAA?CBB?CB@>>?BB?BBBBBBCC?AAA:?:?AA?=?=>9@DCD8=?AA@>?=AAA>>>==>;<=<;=?9==A??>A?@@D7::==<1<9=699998)9=:::1;=====A===18888(8>>>B<>;>@<??@@>>>=B=ACAAA9@??:??=:::@@>>>@@@AA@??=>>>@@=AA<>>=:=A@@@
@ATNG8:04758:04361
GATGGTAGCTCACGTACGTCACACGTACTCATTCGTTTCGGAAGAGACAGGACGTTAATAGTTAATAGCGTACTTCTTTTTCTTGCTTTTCGTGGTATTCTTGCTAGTTACACTAGCCATCCTTACTGCGCTTCGATTGTGTGCGTACTGCTGCAATATTGTTAACGTGAGTCTTGTAAAACCTTCTTTTTACGTTTACTCTCGTGTTAAAAATCTTGAATTCTTCTAGAGTTCCTGATCTTCTGGTCTACTACACTTGTACTCTACCATCGAAATCCTCTTAGTCT
+
;5557<>=ACBB@@@B@;@DD;;;CCECBBBB=ADCFIGEAH?AAALCDD?BA@@<@?BAAC=@<@AC@@:::?=?ADED2A@;>9999(7<<?=B@@=??=??CDBB>ABBBHBAA9:9;6;8=;==86876<@AA=???AAAA@==>AA=8885;:<8<=5;5:@A@AAACC<>>>>?3>=B<@@@@@/>>???9?;;;9:///8(----'-//(.728/9929<;=98:;@;::8@@@9<=A6=::;<<;///6/6:77:/--=4----//(/5/777366--,
@ATNG8:04758:04373
GATGGTAGTATAGAGCTCTACATAGTACTCATTCGTTTCGGAAGAGACAGGTACGTTAATAGTTAATAGCGTACTTCTTTTTCTTGCTTTCGTGGTATTCTTGCTAGTTACACTAGCCATCCTTACTGCGCTTCGATTGTGTGCGTACTGCTGCAATATTGTTAACGTGAGTCTTGTAAAACCTTCTTTTTACGTTTACCCTCGTGTTAAAAAATCTGAATTCTTCTGAGTTCCTGATCTTCTGGGTGCGCTACAGTCTCTCTACCATCGAATCCTCTTAGTCT
+
CBBC?BBBCBCBBBBBCCCBBCCCCCDCDF@@?ACBB>CB?C?BCBAADD@DCBAA=@=??AA=@=A???@AA?@8@@@@@.@A<??BC<BBBB<??@=@@::99?AA?BBBB@@@@<@AA=A<BA@@;;:@;>>??388BBABAA>>===?>>@:<==<:;7;9==;;;BC@A;=99@>2>-/-/9>>@,==777-67<199///6)86756#55556284995887;;:482877777399=<378887<;?==888BBAB>>;>AAAA8=<<===7///66
@ATNG8:04758:04378
GATGGTAGCATCATGCATATCTCACCAGAAGATCAGGAACTCTAGAAGAATTCAGATTTTTTAACACGAGAGTAAACGTAAAAAGAAGGTTTTACAAGACTCACGTTTAACAATATTGCAGCAGTACGCACACAATCGAAGCGCAGTAAGGATGGCTAGTGTAACTAGCAAGAATACCACGAAAGCAAGAAAAAGAAGTACGCTATTAACTATTAACGTACCTGTCTCTTCCGAAACGAATGAGTACGATGAGATCTCGTGTGCTACCATCGAATCCTCTTAGTCT
+
<<@>?CCDCBCCC9;;FCCBBABBD@CCB?CBCCCC?C@??@BCBF@BA=B@AA>9:9998#339::BBECB?@@8?>?AEDD3CC@C?BAA9BBC>BABACCB;;;0;>CC@CCD?BBBCBDCCCCCCCDCCB@CCBB?@@CCBCBB@B@CAB>BAABCBBB?CCCCCC?BB?AAA?ABA@@<AAA=ABBBB3BC?B>>>CCCB=:=<>>AE<>8<<A::6;AAAABC@B?BBC=D::8:BBCCCCDABBBBB>>>>=BB>AAAAA=?>>>A<@@<>>>;?BA@A
@ATNG8:04759:04349
GATGGTAGGCGAGAGTGAGACGCAGTACTCATTCGTTTCGGAAGAGACAGGTACGTTAATAGTTAATAGCGTACTTCTTTTTCTTGCTTTCGTGGTATTCTTGCTAGTTACACTAGCCATCCTTACCGCGCTTCGATTGTGTGCGTACTGCTGCAATATTGTTAACGTGAGTCTTGTAAAACCTTCTTTTTACGTTTACTCTCGTGTTAAAAAATCTGAATTCTTCTAGAGTTCCTGATCTTCTGGATATGAGTGACTCGTGCTACCATCGAATCCTCTTAGTCT
+
AADC@CCC@CCCCABBCCCDDCCCCBCBCCAA?@CGE=BB@D?BBCCBBB?CCCBA?A?BBCC?B?BACCAABB?;99999$:71;ABB=BBBB=??A<@?:>=?BCD?CBBBB@@@>AAA7;7?A;AA<><:AAAA;::8A@@@AABAAAA=<==ACC9==9=:>?C@A@@@@;AAAAA3=:=;?@BCB/B?>==8=>>>AA???A;@DDDC'A;;=8486;A;;AAAA>=6848///6605794;6<=>@@@@AAABB:;;AAA<?>>>B<>>:>AA=>>>??
@ATNG8:04760:04372
GATGGTAGGACGAGCGTCTGAGAGGTACTCATTCGTTTCGGAAGAGACAGGTACGTTAATAGTTAATAGCGTACTTCTTTTTCTTGCTTTCGTGGTATTCTTGCTAGTTACACTAGCCATCCTTACTGCGCTTCGATTGTGTGCGTACTGCTGCAATATTGTTAACGTGAGTCTTGTAAAACCTTCTTTTTACGTTTACTCTCGTGTTAAAAATCTGAATTCTTCTAGAGTTCCTGATCTTCTGGATACACTCATGTGCACCTACCCATCGAATCCTCTTGAGTCT
+
A<<<><==8=<:94449;9::;;??BBCCBAA=A?@?0;;5;49@ACCDD?BBDBD@C@CBCC@C@CCCCBBA@B@CEDDF5BB899=B=BC@<7@6/)/;)//9=>@>CAA@@;?>7;:?:>:?@BB;;;B=@;;:=CBBAA@@@BBBCDCCAA>BBC?@@=@9@@@@@BB@A?@CCCC7B5;5;;@A@,AA@BC0;;;;B@AA>>2::::':=<00*0:==;?:==000*0:>><@=?;>=?9?@??>>>@@99949547;>::-..--802<187?0//88<9
@ATNG8:04763:04342
GATGGTAGCTCGCTGATGATATCTCCAGAAGATCAGGAACTCTAGAAGAATTCAGATTTTTAACACGAGAGTAAACGTAAAAAGAAGGTTTTACTAGACTCACGTTAACAATATTGCAGCAGTACGCACACAATCGAAGCGCAGTAAGGATGGCTAGTGTAACTAGCAAGATTACCACGAAAGCAAGAAAAAAGAAGTACGCTATTAACTATTAACGTACCTGTCTCTTCCGAAACTAATGAGTACTGTATCTATGTGTGCGCTACCATCGAATCCTCTTAGTCT
+
AABC@DBBBCAA<;;;CCBBBBAAC@CCCBDCBBBC?C=ABCCC@@<?@<?=@@AABBBB3B?BBC@??BBBBD>BBBCBBB2BB?B@CCC<CCCCCABBDDC;;:;@AA=ADD@CCDCCCBCBBBBBDCDD?BAA@<???BAAAA@C@CAA?BCCCCCCD>BBBBBC@BBC@CC499899+9==9::9:9:%:?<8:78;<==;1715:=>:?=@?CCC@CB;;;DC@F?BBF=A@A?CCCCAAACCBBBDA>>>BDCBA@ACCC@BB@@=7::4888;>C@@?
@ATNG8:04766:04341
GATGGTAGCATCATGCATATCTCACCAGAAGATCAGGAACTCTAGAAGAATTCAGATTTTTAACTCGAGAGTAAACGTAAAAAGAAGGTTTTACAAGACTCACGTTAACAATATTGCAGCAGTACGCACACAATCGAAGCGCAGTAAGGATGGCTAGTGTAACTAGCAAGAATACCACGAAAGCAAGAAAAAAGAAGTACGCTATTAACTATTAACGTACCTGTCTCTTCCGAAACGAATGAGTACGATGAGAGAGCTCTCTCTACCATCGAATCCTCTTAGTCT
+
@;<>@GCA@?CBCA@AADCBCCHII@BCC@CBBA@A<?9??CDECB?BB?C?AA?98999(7;?AACCC@@9:9239>?>??,;;75?CCC9C@A?ABBCGGEBB>B?BC?CCB@CBBCCCCCBBCBBBDCC?BBCC@CBBB@@@C?C@CCC?BBCCCCBB@BBBBAA<>?9999=AABCA;@::3::9:::%:?<?AABCCCBA7;7;???=B<@?CCC?BBB@@@@?A?BBA;@::6:::ABCCCCAABBBBBBBBCBA;;;@?=B===D;?@=>>><>@A>>
@ATNG8:04767:04352
GATGGTAGCTCGCTGATGATATCTCCAGAAGATCAGGAACTCTAGAAGAATTCAGATTTTTAACACGAGAGTAAACGTAAAAAGAAGGTTTTACAAGACTCACGTTAACAATATTGCAGCAGTACGCACACAATCGAAGCGCAGTAAGGATGGCTAGTGTAACTAGCAAGAATACCACGAAAGCAAGAAAAAGAAGTACGCTATTAACTATTAACGTACCTGTCTCTTCCGAAACGAATGAGTACTATAGACTATCTGAGACTACCATCGAATCCTCTTAGTCT
+
>;>?@ECBBCCCCDDCC@@@CCDCC@CCCABBBCBB>B@CDCCDCC?AB@C@BBBBBBAA2A?BBBCA@@CCCC>A@@AAAA0@C=A;AAB9BBCAHCCCEBB:94;?AA?BBB?DCCBBBCCCCCCBAAAD?BBBB@BAAABBBB>B@DCC?CCBBBBBC?BBBBBB@AA=>>?9<<998+9<<899:9:(9@?CAAACC@A@<@<??;;6;7:DDCC@CCCBBCC?B?BCD=B::8:??ABCDBBBBBBBBBBBBBBBCCCBB?BBBBB?BB?BBB<>?BBB
@ATNG8:04774:04386
GATGGTAGCTCGCTGATGATATCTCCAGAAGATCAGGAACTCTAGAAGAATTCAGATTTTTAACACGAGAGTAAACGTAAAAAGAAGGTTTTACAAGACTCACGTTAACAATATTGCAGCAGTACGCACACAATCGAAGCGCAGTAAGGATGGCTAGTGTAACTAGCAAGAATACCACGAAAGCAAGAAAAAGAAGTACGCTATTAACTATTAACGTACCTGTCTCTTCCGAAACGAATGAGTACACACTCTCATATGACACTACCACTCGAATCCTCTTAGTCT
+
7:9:<AA>;9549?:995;99@@BB<;ACADCCCCC@C?BBCDCCC@BB?B@BBBBBBCC3B?BBCCAAAABBC<CB@AA@@2@@=B?BCC<CGDADBBCECC:94;@BB?CCD@BBCCCCCCECBCCCBBB?BBBB?CABBA@AB>B?CBB@BBBCBCCB?BCBBBA?BC@AAA<>>AA@;A??<?BCCC3DC@B999CCBBA<><>===<@<@ACBC?CCBBBBA=@=?><6=::39@@>999><88;;::::558:4444:94333833,3:48;869:866
@ATNG8:04778:04374
GATGGTAGCATCATGCATATCTCACCAGAAGATCAGGAACTCTAGAAGAATTCAGATTTTTAACACGAGAGTAAACGTAAAAAGAAGGTTTTACAAGACTCACGTTAACAATATTGCAGCAGTACGCACACAATCGAAGCGCAGTAAGGATGGCTAGTGTAACTAGCAAGAATACCACGAAAGCAAGAAAAAGAAGTACGCTATTAACCATTAACGTACCTGTCTCTTCCGAAACGAATGAGTACTGCGTCTCACTCTCGCCTACCATCGAATCCTCTTAGTCT
+
ABCC@BBBBBBCBCCBCAACCCCCB@BDF>BBBBBB?B?BCCBBBC?CC?B?ADACCCCC/C@CCBBAABCBBB=B@;;;;;*<@=@4;;;*:>B@CBCCJED;:9;@BC@CDC@DCBBBBDDDEBCCCCCB=BDCC@AABDBBBA?B?B9:8:BCCCCCC?AAABBA>BA>ABB?BBBBB=??=;==<<<.<@?B9:9BCEB@<A:=8=@5;5;=A;;7;AAAABA;?<???9?BB@BBBCBBBBBBBCBBBCCBBBBCC?CCC@BBBBB?BB@CBB?BBBBB
@ATNG8:04778:04385
GATGGTAGACATATCGTACTCTCTGTACTCATTCGTTTCGGAAGAGACAGGTACGTTAATAGTTAATAGCGTACTTCTTTTTCTTGCTTTCGTTGGTATTCTTGCTAGTTACACTAGCCATCCTTACTGCGCTTCGATTGTGTGCGTACTGCTGCAATATTGTTAACGTGAGTCTTGTAAAACCTTCTTTTTACGTTTACTCTCGTGTTAAAAATCTGAATTCTTCTAGAGTTCCTGATCTTCTGGGCAGACTCTCACACGCCTACCATCGAATCCTCTTAGTCT
+
88<=?BBBCBBBBCCCCCBBBCCCCCCCCB@@=@AAA<BB?B@BC@@?CB?BBBCB>A?GDBB?B?CBBBBAB?><>BC=C+@B?BB@@7?00(05:/0,7=;<=@=7927@?>>ABB>B>><>;>>>::;;>;=====>>>@@BA@??@>>:::;=:;:8;:3::>AAABAA@@9==DDD5A;>788888(9<<==3;;?===C?=>:>BCC/B<;;>;>:>@<@AAAA>>;><>>@@??;>?=>3>9<9??>>>AAAA?>:@AA>===@@<@@<AAA:AA===
@ATNG8:04791:04360
GATGGTAGGTGCCATGAGTGTATCCAGAAGATCAGGAACTCTAGAAGAATTCAGATTTTTAACACGAGAGTAAACGTAAAAAGAAGGTTTTACAAGACTCACGTTAACAATATTGCAGCAGTACGCACACAATCGAAGCGCAGTAAGGATGGCTAGTGTAACTAGCAAGAATACCACGAAAAGCAAGAAAAAGAAGTACGCTATTAACTATTAACGTACCTGTCTCTTCCGAAACGAATGAGTACGTGTGCGACGTTTCTCCTACCATCGAATCCTCTTAGTCT
+
;C@=@BBC@CCC@BBBBCCCCCCCAEDIACCCBBD?B?CCDC@A@?BA>A>AAA?????.?<@AABBBBCCDD>C@AACBB3A@<@>@??8A@A?BBB>AAA@@<?<?A<@==188==?===@@>==A<797:<<<<788A@@?><><AAD@BA?@>@??=??B@BB@AA>ABB=A@8888)8<<7;>???/>A;@878BBA=>:=<<<<=8=<=>>?A=AA>?@@@<?<??>8=@@<>>>A>>?=@::;==>;;;?9?AA=AAA:>>A>><>A=A@@<>>@::
@ATNG8:04793:04353
GATGGTAGTGTCATATGAGAGTGTGTACTCATTCGTTTCGGAAGAGACAGGTACGTTAATAGTTAATAGCGTACTTCTTTTTCTTGCTTTCGTGGTATTCTTGCTAGTTACACTAGCCATCCTTACTGCGCTTCGATTGTGTGCGTACTGCTGCAATATTGTTAACGTGAGTCTTGTAAAACCTTCTTTTACGTTTACTCTCGTGTTAAAAATCTGAATTCTTCTAGAGTTCCTGATCTTCTGGAGATACACATGATACTCTACCATCGAATCCTCTTAGTCT
+
5<=>@CCCCBBBCCCBBCCCCCCCBBBCCCA@>ACCE=BA=B@DCCCCCE@CCCBB=B@DEBB>B@BFDC@@@CD?CCDDC1BC=AACC=CDAA>BBB?BC=AABCCCABCCCECCB?BCC@C@CECIBBCC@CCCC?BBBBCCCBDFECBBBBC?BCC?CC?C?BBCCCCBCB<@9999-9;?:::9:*;BBBB=BBCDGECBBA4;;;<*;ABBH@C@CE@CBDBBCC@C@CBBBDD?BBB?BBCBDDCC@BBDDBBBCCBB?BBBBC???<?BB>BCCBB
@ATNG8:04794:04387
GATGGTAGGCGAGAGTGAGACGCAGTACTCATTCGTTTCGGAAGAGACAGGTACGTTAATAGTTAAAGCGTACTTCTTTTTCTTGCTTTCGTGGTATTCTTCTAGTTACACTAGCCATCCTTACTGCGCTTCGATTGTGTGCGTACTGCTGCAATATTGTTAACGTGAGTCTTGTAAAACCTTCTTTTTACGTTTACTCTCGTGTTAAAAAATCTGAATTCTTCTAGAGTTCCTGATCTTCTGGGCAGACTCTCACACGCCTACCATCGAATCCTCTTAGTCT
+
//::6<A?;BBCCCBBBACB;6:AA@CBBBAA?@CDD>CB@CA@@ACBBA?BB@@@@D::<AC?BE>BBBAAAA>AAAAA2BE>?@DD>CB?@593;6;>6<AAA@>?>@886??6;>=8B>BFBBAAAA?CB=>8=?:788??@@=>>AA@@<>>>=AA:;:===>BA@>><>@@A@6@:>;=>>==.:7:<9-559998<8:95=>>AC&;667A;A=AB?AAA???@:@398>@@>149AB=ABBB>??AC?;:;BB?BBB?BBBBB??>>?CD?BBA98
@ATNG8:04797:04386
GATGGTAGCTCTGCTCTGACTCTCGTACTCATTCGTTTCGGAAGAGACAGGTCGTTAATAGTTAATAGCTGTACTTCTTTTTTCTTGCTTTCGTGGTATACTTGCTAGTTCACTAGCCATCCTTACTGCGCTTCGATTGTGTGCGTACTGCTGCAATATTGTTAACGTGAGTCTTGTAAACCTTCTTTTTACGTTTTACTCTCGTGTTAAAAATCTGAATTCTTCTAGAGTTCCTGATCTTCTGGTATACACACTCGCTCGCTACCATCGAATCCTCTTAGTCT
+
////)/999::<<@@@@ADAAACA@@;;;:<<7555<3:;9<:@@@==CC=@555.5159;<.9.0==///////)/55555#5<7><@<:@6951659;<=5;;>==<=@@;:6A>056:5:3;;AB@>>@>@@CC<AA?@@B?@?@ABB@@AA4:9=9==4:2:@:96@A>>15555)5494;=@@?+<>5555'5;@===9955.4444$44455057>>9<<;::55047@549545899.9@999=99994:999B:?;A=;;<994986;;>8=>??=
@ATNG8:04752:04421
GATGGTAGATACTCGCTGATACACCCAGAAGATCAGGAACTCTAGAAGAATTCAGATTTTAACACGAGAGTAAACGTAAAAAGAAGGTTTTACAAGACTCACGTTAACAATATTGCAGCAGTACGCACACAATCGAAGCGCAGTAAGGATGGCTAGTGTAACTAGCAAGAATACCACGAAAGCAAGAAAAAGAAGTACGCTATTAACTATTAACGTACCTGTCTCTTCCGAAACGAATGAGTACACATCGTCGTGTCGTGCTACCATCGAATCCTCTTAGTCT
+
@BB@::6??BBBDCECCCIDCBBBE?HDC@BCCDDE?B?@@@@BBD??@>?????8999+88<@???B@@>>=5=:;;;;;$:4.57==>2>>>:;A;AAAB;;5;>AA?CGD?BBAABBBBDCCCCAB@A>AA@A>@BACBBAA>C>AA@7<;B;;:BB?BCCBBB?BB?BBB<>?CBC?BBB?BCCDD3BB?BBBBCB?>>5:5;;;=9>;?=BBE@CC@ACBC?C9::B<AAB@CCCBBBBCCBBB????A???AA@C@??>A999C?BB@???<??BCB
@ATNG8:04753:04391
GATGGTAGTATCTGCACACTCTGTCCAGAAGATCAGGAACTCTAGAAGAATTCAGATTTTTAACACGAGAGTAAACGTAAAAAGAAGGTTTTACAAGACTCACGTTTAACAATATTGCAGCAGTACGCACACAATCGAAGCGCAGTAAGGATGGCTAGTGTAACTAGCAAGAATACCACGAAAAGCAAGAAAAAAGAAGTACGCTATTAACTATTAACGTACCTGTCTCTTCCGAAACGAATGAGTACGTGTGACGTACGTGAGCTACCATCGAATCCTCTTAGTCT
+
8:::<A@ABCCCCBBBAABCCCCCCACCC@CCCCCC@BABFCCBBA@CC@C?::9@@ACB2B@CCCCCCCC:992:?@A@@@15:243=>;1?BC@AAAA?A=:;;,;=AA?BAA>AHBCBBCBCCCCCCCBB@CCBB>BAAABBCB>A?A@@=@C@@@BCB@BBB@?@???;::34;;3333&3771333778%9?;897BBA?AA7;79;>?5;6;=BBC?CCBAA@B?@>:99/788197A?ABB??>AAAAAB@A@@@@ABBBC?CBBBD>AA?:99?BBA??
@ATNG8:04753:04421
GATGGTAGCTCGCTGATGATATCTCCAGAAGATCAGGAACTCTAGAAGAATTCAGATTTTTAACACGAGAGTAAACGTAAAAAGAAGGTTTTACAAGACTCACGTTAACAATATTGCAGCAGTACGCACACAATCGAAGCGCAGTAAGGATGGCTAGTGTAACTAGCAAGAATACCACGAAAAGCAAGAAAAAAGAAGTACGCTATTAACTATTAACGTACCTGTCTCTTCCGAAACTAATGAGTACACACTCTCATATGACACTACCATCGAATCCTCTTAGTCT
+
8::;<???BBBBCBCCCCCCCBBCC?AAA@BBBBBA?B=@@@;;;A>AC@D?BBBBBBBB2A=AABAAACCBBB>BBBCCDD5CD?CACDD=BBE@CCCBB>A0000=@@;A>A>@BCECCCCCCAAACBBB@BDBB@BBCCBBBB>B=B::7:@ABABBB@???BBB>BD??>?3999:::+:::3::9:::%:?;897BCCA@@5855<@@1838ABBCACCBCABB?B?AAA:??@=AACBAABCBB??@CBBBE;@@BBCBDD@BBCCE@AA=A??:?BA??
@ATNG8:04753:04436
GATGGTAGGCGTGTGAGAGTCTGCCCAGAAGATCAGGAACTCTAGAAGAATTCAGATTTTTAACACGAGAGTAAACGTAAAAAGAAGGTTTTACAAGACTCACGTTAACAATATTGCAGCAGTACGCACACAATCGAAGCGCAGTAAGGATGGCTAGTGTAACTAGCAAGAATACCACGAAAGCAAGAAAAAGAAGTACGCTATTAACTATTAACGTACCTGTCTCTTCCGAAACGAATGAGTACGATGAGATCTCGTGTGCTACCATCGAATCCTCTTAGTCT
+
>;=>@CCC@BAABDDCBBBBBBBEE=EBBACBBCCC@D@CBBBCCC@BB?B?@>>::;;;);?BBBBBBBBCCF=AA>?<<<,<>8<8<<<2?@A>A989BBBAA>A@B?;?=<9==@@?@????B===AAA<@@>>;>@@@AA>><>;>;?;???ABBBB@BBB@BB?BB?BBD?A@::9+8<<8;?>>?1<<7=???>>>CB8;7;@@@=A=@?>>>:===A;;<=A=@A@9???;?AAAA@??????A>>>>@=;::;:;AA=A?AAA=AC=788=AA@==
@ATNG8:04756:04404
GATGGTAGGCGTGTGAGAGTCTGCCCAGAAGATCAGGAACTCTAGAAGAATTCAGATTTTTAACACGAGAGTAAACGTAAAAAGAAGGTTTTACAAGACTCACGTTAACAATATTGCAGCAGTACGCACACAATCGAAGCGCAGTAAGGATGGCTAGTGTAACTAGCAAGAATACCACGAAAGCAAGAAAAAGAAGTACGCTATTAACTATTAACGTACCTGTCTCTTCCGAAACGAATGAGTACGATGAGATCTCGTGTGCTACCATCGAATCCTCTTAGTCT
+
@AA=@BBB?BCCCCBCCCBBBBBBB7CDD@CFCCAA>B@CCCCC@@>?D>A>AB@?@@@A1@=@DBBBABBBBD=AA@@@>>,99393999(8;<6;@?@ABDBB?B??@=AAA<AABAAAA=>?@@==<?@9>>CC9><=<;<885:<A>B>BCCBBBBB?BB??BB@BB?BBB=?A888+9>><@???>/;;7;?BBAAAAA787:@@@<A<@@>??<@???@@@:>;>??9?DD@899B>>?BCBBB@@:;:===@@@@@BA===@?A=BB=677<@==>A
@ATNG8:04764:04391
GATGGTAGTGTGTCTCTGAGAGTAGTACTCATTCGTTTCGGAAGAGACAGGTACGTTAATAGTTAATAGCGTACTTCTTTTTCTTGCTTTCGTGGTATTCTTGCTAGTTACACTAGCCATCCTTACTGCGCTTCGATTGTGTGCGTACTGCTGCAATATTGTTAACGTGAGTCTTGTAAAACCTTCTTTTTACGTTTACTCTCGTGTTAAAAATCTGAATTCTTCTAGAGTTCCTGATCTTCTGGTATGACTAGTGTACTACTACCATCGAATCCTCTTAGTCT
+
44;<<ABBCCCBBBBABBBAACABBCCBBC;<:<ACB=CC@E@CBBBBBB>ABC?A<B@CCCCAC@BCCBDCCBB>BBBBB0AA=>A@C=CBA@?ACCADH<;;CDCL?AACCCCCB=A@B?B?DCA@AB:;6:BAA=BBBBCCBBBCBBBBBBB@CCC@CC?B?BBBC@@ACC>@ACGD;C@B=;;;;;*;CABB7;;BABBCABA?BBBB2B@@BB@C@DF@CCCBBAA?CAMDEDBB>BAB?B;<;D;<<CCCBCCBBCECD@@@ABB?BB<@@@?ABB@@
@ATNG8:04766:04391
GATGGTAGAGTACAGTGTAGTAGACCAGAAGATCAGGAACTCTAGAAGAATTCAGATTTTTAACACGAGAGTAAACGTAATAAGAAGGTTTTACAAGACTCACGTTAACAATATTGCAGCAGTACGCACACAATCGAAGCGCAGTAAGGATGGCTAGTGTAACTAGCAAGAATACCACGAAAGCAAGAAAAAGAAGTACGCTATTAACTATTAACGTACCTGTCTCTTCCGAAACGAATGAGTACTGTATCTATGTGTGCGCTACCATCGAATCCTCTTAGTCT
+
AAB<@CBBCCCCBCCCCCCCCCBBB?BCC@CECCAA<?=@CCCCCB?BB>B>BBBBCCCC3C?C@@@DCBBBBB<>>@B?BB?CB>B=BBB9BCCBGAAACCCBB>BACC@CCCAEECDDDCCBBBDCCCAA>ABBC?CAAA?>>B<?>?CD@AAACCCCA>AABBBB=BB>AA@798==;3???9?BBBB3CD@D888AAA>><><A><=:=;@@DCC@BDCBBCC?B?BDD>D:99:BBCCAAACCGBB@>>>>?@ABBBBBB?BABAA=>><==<<AC:99
@ATNG8:04770:04411
GATGGTAGCACGAGTCACTCATATCCAGAAGATCAGGAACTCTAGAAGAATTCAGATTTTTAACACGAGAGTAAACGTAAAAAGAAGGTTTTACAAGACTCACGTTAACAATATTGCAGCAGTACGCACACAATCGAAGCGCAGTAAGGATGGCTAGTGTAACTAGCAAGAATACCACGAAAGCAAGAAAAAGAAGTACGCTATTAACTATTAACGTACCTGTCTCTTCCGAAACGAATGAGTACTGCGTCTCACTCTCGCCTACCATCGAATCCTCTTAGTCT
+
@@C??CCCBBBBCBCCCDDCBBBBCACCC@CCCC@@?AACCCCCCC@CC@C?CBCBBBBB0C@@@@DDCBBBBB>BBBBBBB5BA?B>BAA:BBDADCBBCCDCC?C?CC@CAA?ACCBBBBBCCCCCCBBB?CDDD?ABBAA@?@9@=A@@?ABCCDDCC?AABABB@BB@>>>9>>>==7?>>;>@@@@2AC?C:9:BBA:;7:<>=>@:=:=ACBB?BBCBABB>B?BBB=B??=?AABCCBBBBBBBBBBBBACCCD@CBB?BAAAB>AA>>>=<BBAAA
@ATNG8:04771:04401
GATGGTAGTATATCGCGTCGCTATCCAGAAGATCAGGAACTCTAGAAGAATTCAGATTTTTAACACGAGAGTAAACGTAAAAAGAAGGTTTTACAAGACTCACGTTAACAATATTGCAGCAGTACGCACACAATCGAAGCGCAGTAAGGATGGCTAGTGTAACTAGCAAGAATACCACGAAAGCAAGAAAAAGAAGTACGTTATTAACTATTAACGTACCTGTCTCTTCCGAAACGAATGAGTACGAGAGAGCACACGTGTCTACCATCGAATCCTCTTAGTCT
+
7:9:?@B@BBCCCABBBBCCECBBB@CAA>@BBBBB@B@BCDCCCCADCAB?A@A<<;<;*:=@DCCBBDB::939=?AAAA0:;594==>7ADDAHAABECCDC?C?CC?CCC?CCB@ABCCCCCCDCCCC?CB??<@?AACCBB>B@CBB?BCCDCCAC?ABCBBB@BB>BBB=??BBD=AAA>ADDDC2CC?B???@@<<=8>;?;:;=B=?>;:;5;;>>??@<@=ABA:?@@<A?@?>>>>>AAA>@>>===<<@AAB@@<>565B<@@<A??;?????
@ATNG8:04781:04426
GATGGTAGAGTATCATGTGTATCTCCAGAAGATCAGGAACTCTAGAAGAATTCAGATTTTTAACACGAGAGTAAACGTAAAAAGAATGTTTTACAAGACTCACGTTAACAATATTGCAGCAGTACGCACACAATCGAAGCGCAGTAAGGATGGCTAGTGTAACTAGCAAGAATACCACGAAAGCAAGAAAAAGAAGTACGCTATTAACTATTAACGTACCTGTCTCTTCCGAAACGAATGAGTACACACTCTCATATGACACTACCATCGAATCCTCTTAGTCT
+
@@@<?BCBBBBBDCCBBCCCBBCBB?CDD?CBBB??<?<ACCCCBA?BC?D?CCDCCBBB1B@CCCBBCCCBAA=BCABBBB5BJICCCCC;CBB@CBCCCCC:99<@CC?BBB?BBBCBBCCCCBBBCCCC@ECBB?BBBB?@?B?C@DDD?CBBBBCCC@A@@BBB?BB>AAA588@>>9@99299999.:A?A???CBBBB?B?BBAA:=:=@CAA?ADBAABB>@>@ED>DCD>AABBBBCCCABBBBBABBCCAA@CCCC@F????=?B?@AA>BBBAA
@ATNG8:04783:04397
GATGGTAGGCGACATACATACGCGCCAGAAGATCAGGAACTCTAGAAGAATTCAGATTTTTAACACGAGAGTAAACGTAAAAGAAGGTTTTACAAGACTCACGTTAACAATATTGCAGCAGTACGCACACAATCGAAGCGCAGTAAGGATGGCTAGTGTAACTAGCAAGAATACCACGAAAGCAAGAAAAAGAAGTACGCTATTAACTATTAACGTACCTGTCTCTTCCGAAACGAATGAGTACGAGAGTCAGAGCAGAGCTACCATCGAATCCTCTTAGTCT
+
<<=B:B<A>@966<<=?HCC;;;CC;99CADABBFCAD@AABBBAA=AB<@9=AB;;;;;*;;AABCCBBBBAC;D:;:99*5<7<.555&5<<9?=BBAB@;;7;?AA>ABB>@@@=@AABBBBBBBBCC@CCCC;;:CCAAAB?B?BBB@BECBBA@@=@@@ACB?BB=AAA8::BAB=BAA<@@@@A2@C?BABABBCBB@B?BBBA<@<@BCBB@BBBBBBB@B?A@@<AAA?BBBBBBBBAAABBBCCAAABBCBBBBB?A>>>C?<<:==<:AC@@@
@ATNG8:04794:04404
GATGGTAGCTCTGCTCTGACTCTCGTACTCATTCGTTTCGGAAGAGACAGGTACGTTAATAGTTAATAGCGTACTTCTTTTTTCTTGCTTTCGTGGTATTCTTGCTAGTTACACTAGCCATCCTTACTGCGCTTCGATTGTGTGCGTACTGCTGCAATATTGTTAACGTGAGTCTTGTAAAACCTTCTTTTTACGTTTACTCTCGTGTTAAAAATCTGAATTCTTCTAGAGTTCCTGATCTTCTGGTGAGATATGCATGATGCTACCATCGAATCCTCTTAGTCT
+
8:=>AD>BBA=ABBBCBBCCCCCABAA@BC@@>BBBE>AB?B@FBBBCCB?::;AA@E?A;<C@DBCCCC><;9<85599:;$;<<<ACB=C==B9C?>?>D7;;:AA@@EC@@@?@@;?AA=B?CCCCDECD?BCCC@CCCCCBABAABBBBBAA>@<;5;@:?;@BBBBCCCB=:6669098D799::;*;B;;;7;@DCCDAA?@9>>@@,@AA@@=@?CC?BBDCBA@?@@BBA@@C?BBC@CCBCCCCB;;;BBA@ABBDC@BACCC@CC@BBB>ABB@@
@ATNG8:04795:04425
GATGGTAGTATATCGCGTCGCTATCCAGAAGATCAGGAACTCTAGAAGAATTCAGATTTTTAACACGAGAGTAAACGTAAAAGAAGGTTTACAAGACTCACGTTAACAATATTGCAGCAGTACGCACACAATCGAAGCGCAGTAAGGATGGCTAGTGTAACTAGCAAGAATACCACGAAAGCAAGAAAAAGAAGTACGCTATTAACTATTAACGTACCTGTCTCTTCCGAAACGAATGAGTACGTGTGACGTACGTGAGCTACCATCGAATCCTCTTAGTCT
+
<BBC@CBBBCCBBAAACDIGFHCBB@BBB@CCCCCC@C?BCCCBBB?CC@C>@@?;;;;;*;=BBCCBBABABB;??::;:.;A=@2;;09=B;BAABCDCCC?C?BB@CCC>@?BBBBCECBBBDBCBC@AAAD?@@ABACBC>C@CBA?ABBBBCCC>?@AAAC?CC?BBC?BBBBF>BAA=AA@@@2@C@BAAACAAAA=A8>>@@<>:<=B::5:@AA@AA>A?DBC=BA?=?BCBFCCAABBBCCCCCCCCCCCBBBC?BBBBB>A@>>>><@BBBB
@ATNG8:04797:04409
GATGGTAGATTATCATGTGTATCTCCAGAAGATCAGGAACTCTAGAAGAATTCAGATTTTTAACACGAGAGTAAACGTAAAAAGAAGGTTTTACAAGACTCACGTTAACAATATTGCAGCAGTACGCACACAATCGAAGCGCAGTAAGGATGGCTAGTGTAACTAGCAAGAATACCACGAAAGCAAGAAAAAAGAAGTACGCTATTAACTATTAACGTACCTGTCTCTTCCGAAACGAATGAGTACTACTCTCAGAGACACACTACCATCGAATCCTCTTAGTCT
+
8:==:BCBBB?BCBB@AABBBBCCDACCD@C;;;@@5;7:CBBCCDA;;:;@BBBBBFDL5B@BBAABAA0009/9977777'9=9>:>>@2=BB<@@?@ABA:;79=A?;@::55ABBCBDDCDBBBCCCB@CCCC?BADDDDAA@B@CCC@BCDCECBA?CCCCBC?BB@????A@?>?8==>;99:9::%0;:90/0;9AAC>=;8><<8=9=>B;;7;BBBDCC@C>@@C>CCD@BCCBBBCAAACBBBBBBAAABCCBBBC?A@@@A<A>:888:>CCBB
@ATNG8:04752:04462
GATTAGTGTCATATGAGAGTGTGTACTCATTCGTTTCGGAAGAGACAGGTACGTTAATAGTTAATAGCGTACTTCTTTTTCTTGCTTTCGTGGTATTCTTGCTAGTTACACTAGCCATCCTTACTGCGCTTCGATTGTGTGCGTACTGCTGCAATATTGTTAACGTGAGTCTTGTAAAACCTTCTTTTTACGTTTACTCTCGTGTTAAAAATCTGAATTCTTCTAGAGTTCCTGATCTTCTGGACAGAGTGTGCAGATACTACCATCGAATCCTCTTAGTCT
+
CCE@CAABCCCCBCCCCCCCBCDDCCCC9879@AB>BD@D@C@ABCCC@BBBBBACACBCB@C@CCCBCCCCB@CCDCC1BB?CCDD>GC@@?@CC?CC9<;BCBB@CGGGCCCC@CDD>@?ADECCCA@?@CCC@CCCCCCCBBCCCCCCBB@CCC@CC@B@BBBCCCCBC?A@@@@9@>B=::999(9@>@@<BBCCCCBBBB4:;::*:@ABC?B?BB>BCCDBCD?C@CDBCBB<:9:?BBBBCCCCCCCCCBBCBBBC?BBBBB?BD?AAA?BBB@@
@ATNG8:04757:04477
GATGGTAGATATATGCACGCTCTACCAGAAGATCAGGAACTCTAGAAGAATTCAGATTTTTAACACGAGAGTAAACGTAAAAAGAAGGTTTACAAGACTCACGTTAACAATATTGCAGCAGTACGCACACAATCGAAGCGCAGTAAGGATGGCTAGTGTAACTAGCAAGAATACCACGAAAGCAAGAAAAAGAAGTACGCTATTAACTATTAACGTACCTGTCTCTTCCGAAACGAATGTGTACTACTCTCAGAGACACACTACCATCGAATCCTCTTAGTCT
+
B@@;>@@BAAACBBB;;6;;>>BBC:=>B>@AAA@@<@?@@?CCFF?AB?B7<;837333$34;;8>?BCCAAA+9744444$4:7<.45)5<<.566<<<==B?B?@?;?AA7;;BADC;;;BAICCCDD@CB@@?ABBBBBBC<@=@;;6;BBBBCCC@CBBCCC?BB?A@A?BBAA@:AAA=ACCCD3BB?BBBBBBBCB7:6;>==1818@BBB@DCAAA@@<?=@@@9AAA?BCBDCBB@@ACCCCBBBBBBBBBBA@<;>7//83//)///)/=>==
@ATNG8:04766:04468
GATGGTAGCTCTGCTCTGACTCTCGTACTCATTCGTTTCGGAAGAGACAGGTACGTTAATAGTTAATAGCGTACTTCTTTTTCTTGCTTTCGTGGTATTCTTGCTAGTTACACTAGCCATCCTTACTGCGCTTCGATTGTGTGCGTACTGCTGCAATATTGTTAACGTGAGTCTTGTAAAACCTTCTTTTTACGTTTACTCTCGTGTTAAAAATCTGAATTCTTCTAGAGTTCCTGATCTTCTGGGTCTACGCTCGTCGCGCTACCATCGAATCCTCTTAGTCT
+
@;><@BBCBBBB@@A::;ACCBCBBBCBDBBB>A@@@=@FAD@ABBCCCC;9=IBB?B=;6DFAGACECCCCCBB?BBBBB5BB?BBAA<A;;;?CCB?BC9;;@BAB@BCGHCCCCACCC@D@DBBACCCC?BBBA>BCCBCBB:;;AA;;;AA@B@@=@B?A=AACBBBCCD@B;;;;.;@C=<<<<;*;AACD>BBCCCDCCCC?BBBB2BCBAA?A@DD@BCBCDA@>@?BBBBCC@A:::6;AAABABCCBBBDBCCABB@CBBBB?BC?CCC?CCC??
@ATNG8:04770:04479
GATGGTAGTGTCAGTGCGCGTCGTCCAGAAGATCAGGAACTCTAGAAGAATTCAGATTTTTAACACGAGAGTAAACGTAAAAAGAAGGTTTTACAAGACTCACGTTAACAATATTGCAGCAGTACGCACACAATCGAAGCGCAGTAAGGATGGCTAGTGTAACTAGCAAGAATACCACGAAAGCAAGAAAAAAGAAGTTACGCTATTAACTATTAACGTACCTGTCTCTTCCGAAACGAATGAGTACATAGATATACGTATAGCTACCATTCGAATCCTCATTAGTCT
+
77996999@?;<===>>666>666<8<<>?AB?>00)/)/////4=7;;7:788///;;;+;6::::7///;;;2::<@???0>@;??CCC;AAA@;<<CDCCCC<?9:;49>A?CCBBC;::AA??=:::?9>@;;69@?==>9=497?:949C@>@?;:648888=:7714<=28888818774//////$//4//(/887755/30...905056<::5?@<585B>A8>>>7===9??>?>?@A997BA@@AA@<799866//(//(/--035/....233365
@ATNG8:04771:04441
GATGGTAGATACTCGCTGATACACCCAGAAGATCAGGAACTCTAGAAGAATTCAGATTTTTAACACGAGAGTAAACGTAAAAAGAAGGTTTTACAAGACTCACGTTAACAATATTGCAGCAGTACGCACACAATCGAAGCGCAGTAAGGATGGCTAGTGTAACTAGCAAGAATACCACGAAAGCAAGAAAAAGAAGTACGCTATTAACTATTAACGTACCTGTCTCTTCCGAAACGAATGAGTACATATATATACGTATAGCTACCATCGAATCCTCTTAGTCT
+
78:;@@??ABCCBBCCCCDDDDCCC=BCC@CBBB@?<@<@@AABBB?BB?C@BCAAADDD3C?BBBBBCBBBBB;@?;;;;;*;C=A5;;;-;CC?BCDECDEDD@C@BC?BCC?BBCCCCCBCCCBCBBCD@CC@@<ABDCBB@?<@@EBB>BCCCCCCC@CAAACB@CC?AAB?BB99929??;::999(9?=B988CCBDD9>:=>=>5:4:ABAA?ADCCCCC?B?BCC>CBB?BBBBBBBBBBCBCBBBBB?>>><<<AA=AA@@@;@B=>>><@@:::
@ATNG8:04772:04472
GATGGTAGCACACGAGATCTCATGTACTCATTCGTTTCGGAAGAGACAGGTACGTTAATAGTTAATAGCGTACTTCTTTTTCTTAGCTTTCGTGGTATTCTTGCTAGTTACACTAGCCATCCTTACTGCGCTTCGATTGTGTGCGTACTGCTGCAATATTGTTAACGTGAGTCTTGTAAAACCTTCTTTTTACGTTTACTCTCGTGTTAAAAATCTGAATTCTTCTAGAGTTCCTGATCTTCTGGGCAGACTCTCACACGCCTACCATCGAATCCTCTTAGTCT
+
;5C>;CCCBBB<<<<@BACCCCC>=<<==;?7@BBB=AA<A>;;9@?@@8<>659=A4:5==8=:=BBDCAA:@://///$/6)/////(/:4405<<6<B988;==B>BBCDBBBB?BBB?B?BD?A??;;<AAAA:>>?A==898==<;:::=4:7;6;;8=;??AA?>>>C188===2==A;?@@@?/=?:::1:::888=<>?<=@@@,:///;5;6AA<A;;;===;>:=>D>>>7;:=>4>==;;;@@@@==6//,/:<6:99=>9<<8:;;<@@???
@ATNG8:04777:04459
GATGGTAGGACGAGCGTCTGAGAGGTACTCATTCGTTTCGGAAGAGACAGGTACGTTAATAGTTAATAGCGTACTTCTTTTTCTTGCTTTCGTGGTATTCTTGCTAGTTACACTAGCCATCCTTACTGCGCTTCGATTGTGTGCGTACTGCTGCAATATTGTTAACGTGAGTCTTGTAAAACCTTCTTTTTACGTTTACTCTCGTGTTAAAAATCTGAATTCTTCTAGAGTTCCTGATCTTCTGGTGTCGTCTATCATGTACTACCATCGAATCCTCTTAGTCT
+
4;9:;@A@8A@@@;;:CCCCCBBB@DFCCBAA?ABAC>BB@B@BFCCBBC@CCCCC@C@BBBC@DGJDBCBCCDCACCIII5A@?@@BI?DGAB?ADC@BB?;;;CCGFCCCCDCDC@CCB@CACCBCBBBB?CB@@@BHFDECBBCCDCCBCCC@D::9:B?@=A@@@@BBBCAGCCCB7B5;5;ABBB2BCBBB=B;;;BBA;9:2::;:*;>>@@?B?CC?@@AAA@C@B?BAA<;;=@@D>CBECA@AAACBCDCCFCCCD@BBBBB>@@@CAB?ABBBA
@ATNG8:04779:04444
GATGGTAGAGTACAGTGTAGTAGACCAGAAGATCAGGAACTCTAGAAGAATTCAGATTTTTAACACGAGAGTAAACGTAAAAAGAAGGTTTTACAAGACTCACGTTAGCAATATTGCAGCAGTACGCACACAATCGAAGCGCAGTAAGGATGGCTAGTGTAACTAGCAAGAATACCACGAAAGCAAGAAAAAGAAGTACGCTATTAACTATTAACGTACCTGTCTCTTCCGAAACGAATGAGTACGAGAGAGCACACGTGTCTACCATCGAATCCTCTTAGTCT
+
<B@@<BBEABACCBBBDDCCBCCDC@CCB?BCCCBC@C?BBCCCA@=@C?A=A??????A2C?BAAAABCABBC>BABBCBB1>>9@5;;;-;BB=AAAABCCCB?@@CG@CBA>CCCCBBBCDDDAA@CCC?BB@@>AA??AB887:?CCB?BBCDCCAC?BBBB==;>B?BBB<@>999,8==9@BBBB3@B=A888BDB@@7:7;===1818>BAA>AB;::CB@C?CCD>BAA?AAAACCCB@@@DABBBCABBBBBBBBB?A>>>><?A<@@@<@@<;;
@ATNG8:04797:04455
GATGGTAGGTGCACATGAGTGTATCCAGAAGATCAGGAACTCTAGAAGAATTCAGATTTTTAACACGAGAGTAAACGTAAAAAGAAGGTTTTACAAGACTCACGTTAACAATATTGCAGCAGTACGCACACAATCGAAGCGCAGTAAGGATGGCTAGTGTAACTAGCAAGAATACCACGAAAGCAAGAAAAAGAAGTACGCTATTAACTATTAACGTACCTGTCTCTTCCGAAACGAATGAGTACTATGTAGAGCTCTATACTACCATCGAATCCTCTTAGTCT
+
CDD??CCC?BBBCCCBCCCCDDFBB@BBB>A@BB;:8;?BBABBBB@CD@B@BBB@@@@@0><@@BCC@@C<<;0<A<<<<<.<C?C=@@@9@CC@DBBBBBCCC?B?9:8:AA=@@DGFBCCCCCCCEBA@;@B@@<@BBACB@@<A>B;;8;BBBBBBCABCBCBC>BB<A@B=@@CCD=A@@:=<==>1?B@B:99BBCCC?B?>@AA<@<=<BCB?BBBBBBC@C@BBB>BCC@BBBCBBAAA>@>BBBCC???BCEDE?@=<?@AD<@@=888:>B:::
@ATNG8:04800:03883
GATGGTAGACACGTGTGCTCTCTCGTACTCATTCGTTTCGGAAGAGACAGGTACGTTAATAGTTAATAGCGTACTTCTTTTTCTTGCTTTCGTGGTATTCTTGCTAGTTACACTAGCCATCCTTACTGCGCTTCGATTGTGTGCGTACTGCTGCAATATTGTTAACGTGAGTCTTGTAAAACCTTCTTTTTACGTTTACTCTCGTGTTAAAAATCTGAATTCTTCTAGAGTTCCTGATCTTCTGGGATGTGTGCGCAGTGCCTTACCATCGAATCCTCTTAGTCT
+
??;<?BBBBBBBA;;;;;>>>>>?BCBCCC;;7;BCC=BL@C@CCBCDCC@BD@@@@D=@@BA=A>BBBBBBBBB<??CCC3AA;>889(7;;??CCC?BB599???C@CCCAAAB?6::A9=:>AAA;;:@<@BBB:>>A@>>>AA>>>>>??@<@@@;@@7;7:DA?@===?<?ABBA5B<@:88888(8>><<5<9>:9:===<)////'../783>9>>;>::8=>==A;8;:>>=566:919///766=A@<:;66)/)/9586369066066979:6;:
@ATNG8:04802:03869
GATGGTAGCTCGCTGATGATATCTCCAGAAGATCAGGAACTCTAGAAGAATTCAGATTTTTAACACGAGAGTAAACGTAAAAAGAAGGTTTTACAAGACTCACGTTAACAATATTGCAGCAGTACGCACACAATCGAAGCGCAGTAAGGATGGCTAGTGTAACTAGCAAGAATACCACGAAAGCAAGAAAAAGAAGTACGCTATTAACTATTAACGTACCTGTCTCTTCCGAAACGAATGAGTACTATAGACTATCTGAGACTACCATCGAATCCTCTTAGTCT
+
><@=@CBDCBBBDCCCABBCCCCCC>BBC@E@BB:9:;ACBBBDBB@BC@B?A@@99989):<A@AABBBBBCA8>?;;;;;*;;595:::*9BBADHCCCEDBB?B@BB@CCE@CBCCCCCCBCCCCAAAC?CCBB?CBBABBBB>B@C??>@CCFCCCC@CBAAAC?CC>BBB>>>AA?9@??;?BBBB3BC?BA@@DCCCA786:===;@<>>BCC@CC@@@BB=?=?AA:@??<?@@ABBBBBCCCAAABBCBBBCCCCCC?BAAAC?BB?BBB?BBBAA
@ATNG8:04803:03849
GATGGTAGGCACTGCGCACACATCCCAGAAGATCAGGAACTCTAGAAGAATTCAGATTTTTAACACGAGAGTAAACGTAAAAAGAAGGTTTTACAAGACTCACGTTAACAATATTGCAGCAGTACGCGCACAATCGAAGCGCAGTAAGGATGGCTAGTGTAACTAGCAAGAATACCACGAAAGCAAGAAAAAAGAAGTACTCTATTAACTATTAACGTACCTGTCTCTTCCGAAACGAATGATACTACTCTCAGAGACACACTACCATCGAATCCTCTTAGTCT
+
ABAA?BBD?A?;@BCCEDBBBBCCC?CCC?C@@?998:?CCFCCBC@CD?C?BBA?A@@@2A?BBBCCCAA:9939ABDDCC3;;:6:?CC9CCCACCCCCCD::8;@CC@DCB?@AECCBCC:;;BBABBC@CDCC?BADBBB??=?@CCB?AABCCCBB@BBBBBB@DD@>>?<??>>=4<::4888888%/<78///;>;>>;>9>ABA=A<@????;?;;99<;6;9;::1;;;5;??@@@CA??>CAAAAA???@@AB@>:=??@@=BA<688=A@===
@ATNG8:04810:03848
GATGGTAGGAGACACGTCGCACACGTACTCATTCGTTCGGAAGAGACAGGTACGTTAATAGTTAATAGCGTACTTCTTTTTCTTGCTTTCGTGGTATTCTTGCTAGTTACACTAGCCATCCTTACTGCGCTTCGATTGTGTGCGTACTGCTGCAATATTGTTAACGTGAGTCTTGTAAAACCTTCTTTTTACGTTTACTCTCGTGTTAAAAATCTGAATTCTTCTAGAGTTCCTGATCTTCTGGCGCTCTGTCACGTCTGCTACCATCGAATCCTCTTAGTCT
+
78;;=AA?<CCBCBBBBCCBCDBBBBCCECBC?CBB?BG@C@BBABBBB@BCBBB@C@BBBC@E?BBBBBBBBB@BBBBB2BB?BCCC=CAAA?AACACD<>>>DBB?BDBB@?BB>C;=7><@?@@>>>==AA@@:??AAAA@???AACA<=>;<994:<8<<A@?>>>D>>;>>AED5A<?9:::::*:>888*89:::9<>?>;????/?;;;A=B=@@<AAAA@@@<@<AAB@@?17798<<;<=>>@@A>>>;;;@@@A;??AAA<@@<?>=8<=<<=
@ATNG8:04811:03849
GATGGTAGTCTCAGATAGTCTATAGTACTCATTCGTTTCGGAAGAGACAGGTACGTTAATAGTTAATAGCGTACTTCTTTTTCTTGCTTTCGTGGTATTCTTGCTAGTTACACTAGCCATCCTTACTGCGCTTCGATTGTGTGCGTACTGCTGCAATATTGTTAACGTGAGTCTTGTTAAACCTTCTTTTTACGTTTACTCTCGTGTTAAAAATCTGAATTCTTCTAGAGTTCCTGATCTTCTGGAGATATCATCAGCGAGCTACCATCGAATCCTCTTAGTCT
+
84448=><BCCABBC@AABCCCBBBBB>@A;;7;@>@:@@?A?C@BBA=@<>?CBB>B=BAAA?=:B=@>=B>@>24999:)4:.44<C0:56;6;;729>,/09;:A79;B@@?@C;??C?A?BB;;;;;;5;AAB@B;;;CCCB@@@BABB@@=@AD?AA=?40/0/:<?>>9::.55)57<755555$9:@DF<AAC;<;@A@@+0000*0000@8=8=A=ABAA@CE@C?AA@;::?BBF@CC:;9@BA;;;CBBBBBAAB;?@AAB?BC?CBBAAB;<;
@ATNG8:04821:03855
GATGGAGGCGTGTGAGAGTCTGCCCAGAAGATCAGGAACTCTAGAAGAATTCAGATTTTTAACACGAGAGTAAACGTAAAAGAAGGTTTACAAGACTCACGTTAACAATATTGCAGCAGTACGCACACAATCGAAGCGCAGTAAGGATGGCTAGTGTAACTAGCAAGAATACCACGAAAGCAAGAAAAAGAAGTACGCTATTAACTATTAACGTACCTGTCTCTTCCGAAACGAATGAGTACGATGAGATCTCGTGTGCTACCATCGAATCCTCTTAGTCT
+
5<<>=A<:@;;;<>>CBBBB@@<<6<<C:AAABBB@C>BCCBBBC?@@>A<?@@;;;;;);9@?@AAA@?899*9788?B9AA9A298)333,3777<:??@:@858.7=>;A>>=A==>@BA>>>@AA<@?:93///;=9572725247@@BBBBBA>AA<<@A<??9>?<:>@@@?9<<=>B>@@A.;;7;>;<<===@<@=AAAA=A=;;;==9=@???BB<A;@@E7>??79:CCBBBBBB??;>===??A@?>>>@B=>;??@9;;6888;@???@
@ATNG8:04821:03861
GGATGGTAGTGCGTGAGAGAGAGACCCAGAAGATCAGGAACTCGTAGAAGAATTCAGATTTTTAACACGTGAGTAAACGTAAAAAGAAGGTTTTACAAGACTCACGTTTAACAATATTGCAGCAGTACGCACACAATCGAAGCGCAGTAAGGATGGCTAGTGTAACTAGCAAGAATACCACGAAAGCAAGAAAAAACGAAGTTACGCTATTAACTATTAACGTTCCTGTCTCTTCCGAAACGAATGAGTACTGAGATATACGTATAGCTACCATCGAATCCTCTAGTCA
+
-(-88(--8/54:455;566=>=<<=6<<D86955556:3///////;)//6;8<=======+=7;::::999887.7744444$4<8<.555&//;5//////55//)/5;;)//7277/445;555656655<84445.44:445:9499:5505<:;;==>7;@A???:>;9>??07/=9917--*-88888%-,6066(-///22239353..(.3../487:=<65/817)//9.6//)/6:9995,,,,,,,-79;=888==;;<8=::99366452/-2---
@ATNG8:04826:03876
GATGGTAGATATATGCACGCTCTACCAGAAGATCAGGAACTCTAGAAGAATTCAGATTTTTAACACGAGAGTAAACGTAAAAAGAAGGTTTTACAAGACTCACGTTAACAATATTGCAGCAGTACGCACACAATCGAAGCGCAGTAAGGATGGCTAGTGTAACTAGCAAGAATACCACGAAAGCAAGAAAAAAGAAGTACGCTATTAACTATTAACGTACCTGTCTCTTCCGAAACGAATGAGTACTGTATCTATGTGTGCGCTACCGTCGTTCGGTCAGAGTCT
+
?B??=@AB@@ABBCBCCDCA@ACBB@BCC@DDBBBB?B@CCD??@B?BC?B@BAA>?>>>1??CCCAAABBCBC>9:;BBAA0@@<@;BAB;BCDFHBBBCCC:99;?CD@DBB@BBFBCCDDCCCCCCBCD?CCBB@BBAACCBB>B=B??=@ECCCACD@CA@ABB@BB?AAA>AABBA=@??;999999%9A;@>??BB@@@:>;>?@A<@<??B@@<@@??@@@>A?BBC>C::9:AACBBBBBBCCCB>>>>?>@@@AB>:5;====8=?;???>>>>>=
@ATNG8:04832:03865
GATGGTAGCTCGCTGATGATTCTCCAGAAGATCAGGACTCTAGAAGAATTCAGATTTTTAACACGAGAGTAAACGTAAAAAGAAGGTTTTACAAGACTCACGTTAACAATATTGCAGCAGTACGCACACAATCGAAGCGCAGTAAGGATGGCTAGTGTAACTAGCAAGAATACCACGAAAGCAAGAAAAAGAAGTACGCTATTAACTATTAACGTACCTGTCTCTTCCGAAACGAATGAGTACATAGATATACGTATAGCTACCATCGAATCCTCTTAGTCT
+
5<>>?BBBBA=A@956<<<<<BC>;DDD@DCAACCABDCCBBBB>;;4;>AA@AAEED5B?BBBBCCBA@@A;999CBBB0;;6:=@BA;CAA?A;;;BBCDEAB@BB@CCC?BCCCCBBCCBBDD@@AB?AAAA<@@@?AAAB?B@CBB@BCCCCBBB>AADDBB?BA>???>BAAAB=999?BBBBC3BB?B???FFB><16177<<)/,/6<=@@CAA?BAC=A>ACC=B??<?AABBBBBBDCBBBBCAA===ABBB??<?;;;@=BC=888=AA>>>
@ATNG8:04836:03858
GATGCGAGCGAGTGTGTATACCAGAAGATCAGGAACTCTAGAAGAATTCAGATTTTTAACACGAGAGTAAACGTAAAAAGAAGGTTTTACAAGACTCACGTTAACAATATTGCAGCAGTACGCACACAATCGAAGCGCAGTAAGGATGGCTAGTGTAACTAGCAAGAATACCACGAAAGCAAGAGAAAGAAGTACGCTATTAACTATTAACGTACCTGTCTCTTCCGAAACGAATGAGTACGATGAGATCTCGTGTGCTACCATCGAATCCTCTTAGTCT
+
AAB9:;BBBBBDCCCCDDABA@CAA>AB@ABB?B?BCCCCCC?CC@D@BBBBBBBB3B?CCDCBB@@ABD>??ABCCC2::4;=A@A7ACC@CCCCCCC@@>@>BC>AAC?CBCCCCCCDCCC@BBCD@BBAA>AAA@BBAA=B?BAA>ABBBBBBB?BCCCBC?CCA::9?BBFDD<A??<?CDDC=BB?@@@@@ACBB@B@CCBC@C@CBB@@<@A@@ABC@B?BCC>@993:??ACBEDCC@@BCBA888>>>@@@BD:=<>=D;8858;;9AB@??
@ATNG8:04837:03876
GATGGTAGCATCATGCATATCTCACCAGAAGATCAGGAACTCTAGAAGAATTCAGATTTTTAACACGAGAGTAAACGTAAAAAGAAGGTTTTACAAGACTCACGTTAACAATATTGCAGCAGTACGCACACAATCGAAGCGCAGTAAGGATGGCTAGTGTAACTAGCAAGAATACCACGAAAGCAAGAAAAAGAAGTACGCTATTAACTATTAACGTACCTGTCTCTTCCGAAACGAATGAGTACTGCGTCTCACTCTCGCCTACATCGAATCCTCTTAGTCT
+
ABAB@BBBBCCCCBBBCCCCDGCBB?BCC@CCCB@A?A@BCEEBAA=AB?BACABBBGDF2F?CAA@CAACBBC<A>??CCB1@@=A=AAB9BCC@DBBBEEDAA>A@DD@CCC?BADBBBBCCCCCCCCCF?CBBB@BCBBBBBB?B@C???@CCBBACC@CBBBBB@BB>AA@9<<999+:==;>????1?B?C???EBB@=7:5;>=>5;6;?BBB@CAA@AAA?A?AAA9@??<?AABCBCBBBBBCCBBBBBBBCC?CCCCBBBD@AA>ABB>BCAAA
@ATNG8:04840:03844
GATGGTAGGTGACACGTCGCACACGTACTCATTCGTTTCGGAAGAGACAGGTACGTTAATAGTTAATAGCGTACTTCTTTTTCTTGCTTTCGTGGTATTCTTGCTAGTTACACTAGCCATCCTTACTGCGCTTCGATTGTGTGCGTACTGCTGCAATATTGTTAACGTGAGTCTTGTAAAACCTTCTTTTTACGTTTACTCTCGTGTTAAAAATCTGAATTCTTCTAGAGTTCCTGATCTTCTGGATATGAGTTGACTCGTGCTACCATCGAATCCTCTTAGTCT
+
55>>;ACC?ABBBA@A>0/0::://4>55555.555<4=@?B<@@@DDAA=AAAAA8@?CBBB?C@CAAAAA<=C?A@@@@2@B@BBBF>BA??:==>3998;<>>7907;>ABCBC@B@?=@<A@???A=>:===>:>>?@@@==>@@??889>188?:?A=@=?::::///=373333)6(/*/6888+;6666+/.97889@<;97===,=///;6:6>A=CCAA>AA=D<B@@===:>>>;@>>>:>//-/<<==>BB>====@@@;;7;C=B<<6<6666
@ATNG8:04843:03881
GATGGTAGACACGTGTGCTCTCTCGTACTCATTCGTTTCGGAAGAGACAGGTACGTTAATAGTTAATAGCGTACTTCTTTTTCTTGCTTTCGTGGTATTCTTGCTAGTTACACTAGCCATCCTTACTGCGCTTCGATTGTGTGCGTACTGCTGCAATATTGTTAACGTGAGTCTTGTAAAACCTTCTTTTTACGTTTACTCTCGTGTTAAAAATCTGAATTCTTCTAGAGTTCCTGATCTTCTGGGTGTATCAGCGAGTATCTACCATCGAATCCTCTTAGTCT
+
@BBB?BBBCCCA@;C:69;?B@BBCBABFCCC@CCDD=CC@C@CCCBBCC6;9@?@<@?BBBA?B@CBBBBBBAB>@B?>?+BB?B?>>:?CAA?B90*0=*00/6::58@BBBA<=8===9==BAAB@====A>>>:==@@@@???A;;;@@AA>;;;=@@;?=;;:C>>>@@<>>@DD;E=A:=====/=====4=888==>=>=18888(2;<:@;A;A@=@@@B==>=A<@@@>>>766=@6///===;9>>>>AAA@@@A:>>>=A;@@;==>=CB@>>
@ATNG8:04844:03862
GATGGTAGGTGCACATGAGTGTATCCAGAAGATCAGGAACTCTAGAAGAATTCAGATTTTTAACACGAGAGTAAACGTAAAAAGAAGGTTTTACAAGACTCACGTTTAACAATATTGCAGCAGTACGCACACAATCGAAGCGCAGTAAGGATGGCTAGTGTAACTAGCAAGAATACCACGAAAGCAAGAAAAAAGAAGTTACGCTATTAACTATTAACGTACCTGTCTCTTCCGAAACGAATGAGTACAGAGAGTACGATATGTCTACCATCGAATCCTCTTAGTCT
+
:<=>@CCC@?A@B@@ABCCCCCCCD?A@D@DDBCBC@B?BABB;;;@CG@C@BBA@@@@?,@?;;;GGCCC;;;7;C@@AAA,@A=:9>;;0;B=<@CCCBBA;;;6:?DAAEBB>ABBABBBCBBBABJCCCACCCC@BBBCCCCD?B?B::7;BCCCCCC?@@???A>AA??>?399<==5?@@;;;;;;;&;=;/0(00;>@?B@A;@5759><>@CCEADBB@@@A>B?BBB>BDL?CBC@??BBBBBBBCBBBB???CBAA>?<>ACDD@DD;787<678;;
@ATNG8:04847:03854
GATGGTAGATATATGCACGCTCTACCAGAAGATCAGGAACTCTAGAGAATTCAGATTTTTAACACGAGAGTAAACGTAAAAAGAAGGTTTTACAAGACTCACGTTAACAATATTGCAGCAGTACGCACACAATCGAAGCGCAGTAAGGATGGCTAGTGTAACTAGCAAGAATACCACGAAAGCAAGAAAAAGAAGTACGCTATTAACTATTAACGTACCTGTCTCTTCCGAAACGAATGAGTACTATAGACTATCTGAGACTACCATCGAATCCTCTTAGTTT
+
BCB>@CAABBCDECCBECCCCCCCC<ABD@CBBBCD?B@BCBCCCBBB?B=ACDBBCCC2A?AACAAA@AACD>BBBBBAA2@>:@=@@@9@BB>BAAACBC::8;?CC@C@A?AACCDDCCCCCCCCDCC@BB??<@BCABBBB@B@D@@?ACBBBCCC@BABCCC?BA?BBB;??>><3==?;=<<<>.?A>ABBBBBCB@;?<AABB<@<??B@@<@AAAABD=A>ABB=BBB?BCCCCCBBBBBBBBBBCCBBAAACCCD?E?@?C>@A>9:9@CDGC<
@ATNG8:04847:03863
GATGGTAGTCTCAGATAGTCTATAGTACTCATTCGTTTCGGAAGAGACAGGTACGTTAATAGTTAATAGCGTACTTCTTTTTCTTGCTTTCGTGGTATTCTTGCTAGTTACACTAGCCATCCTTACTGCGCTTCGATTGTGTGCGTACTGCTGCAATATTGTTAACGTGAGTCTTGTAAAACCTTCTTTTTACGTTTACTCTCGTGTTAAAAATCTGAATTCTTCTAGAGTTCCTGATCTTCTGGACGACGCGCACTGACACTACCATCGAATCCTCTTAGTCT
+
79::@?A?CCBCBBBBBCACBCDECAA@@@9;2;:;:)5@<B=BACCDBB?BCCCB@B>A@CF@F@BBBB=<=>?9>>BBB3BC@CBCC;@>;9295A<@@6999?@<9>B999:<<.59>2:4:@@@B@@?ACCBC?HGEBBBCDBCBA<00<<6<00+00:@;@9:9966<<.56;;;+;9A8AACCC2BBBAB6?999>=999@<@CCC.99:9949;@A<@@AA?>@<A?A?;<00+00>:>>B?:99555456>====<<9>>>>>9;;9<A@>B=;??
@ATNG8:04799:03918
GATGGTAGGTGCACATGAGTGTATCCAGAAGATCAGGAACTCTAGAAGAATTCAGATTTTTAACACGAGAGTAAACGTAAAAAGAAGGTTTTACAAGACTCACGTTTAACAATATTGCAGCAGTACGCACACAATCGAAGCGCAGTAAGGATGGCTAGTGTAACTAGCAAGAATACCACGAAAGCAAGAAAAAGAAGTACGCTATTAACTATTAACGTACCTGTCTCTTCCGAAACGAATGAGTACTATGTAGAGCTCTATACTACCATCGAATCCTCTTAGTCT
+
88993=49.5@<==?;AAA@?00//)///379:<;:6;255BBBBB>BA>B>BBCBCCCA0A>;;;BBBBCCDF>A=A><;<00000;@@D0@@B@BBBAA??;;;,:;>@>BBB=AA:9;ABBBCCBBCCCC?A;;;7;;AB@>?B=A;@;;4;@>>@?@C>;;::99699=BBA<>?999+7;;8<<<>>.;A:?>?AABCBB?A?B@BB<B==<B::6;A@@@BB?B>@AC>CCC@CCBDBBAA@@@ABBCBBBABCCCBBBB@B>>>B<@@;888;CE?88
@ATNG8:04800:03895
GATGGTAGCACGACACGACGATGTGTACTCATTCGTTTCGGAAGAGACAGGTACGTTAATAGTTAATAGCGTACTTCTTTTTCTTGCTTTCGTGGTATTCTTGCTAGTTACACTAGCCATCCTTACTGCGCTTCGATTGTGTGCGTACTGCTGCAATATTGTTAACGTGAGTCTTGTAAAACCTTCTTTTTACGTTTACTCTCGTGTTAAAAATCTGAATTCTTCTAGAGTTCCTGATCTTCTGGACGACGCGCACTGACACTACCATCGAATCCTCTTAGTCT
+
<<4505<;;==666=@BC>666>>>B@@@CDCGDCCB6;;7<7;BBCCCC@C;;;;<@?CBBA?C@CBBBCCB?@9?;;;;+:>4@::8(799:<?DA?A@49:??=@;AAAABBBC@C:8185::::<=;;3:?>?;>B??>;;;AABB@888:5;:>387;@7;;;B@<<;;367?AC2;7;:>=>??/>A===5===;;;===<4:;:;+:;;;A=A===:==>?>>><A=??;;;A5;:<5::==:;;A@AA@@>>=73--+----327=96;;=B;;;>
@ATNG8:04802:03938
GATGGTAGAGAGACTGTAGCGCACCCAGAAGATCAGGAACTCTAGAAGAATTCAGATTTTTAACACGAGAGTAAACGTAAAAGAAGGTTTACAAGACTCACGTTAACAATATTGCAGCAGTACGCACACAATCGAAGCGCATTAAGGATGGCTAGTGTAACTAGCAGGAATACCACGAAAGCAAGAAAAAGAAGTACGCTATTAACTATTAACGTACCTGTCTCTTCCGAAACGAATGAGTACGTGTGCGACGTGTCTCCTACATCGAATCCTCTTAGTCT
+
777;<<AAEC@@ACBBBBBBBCCCC>BBB@BCCCCC@C?CCCBB?@=>=9=8<=@9::::'98@??BBBBA999,::9944&4>7;.55)5:;9>??BCCCCC?C>A@?CBB>AACHDECCCCCCEBAAC?CDDDACAA@;;49;>;@CA?ABBBBDBB?BCGB=?:6:488<7=====5888133333$3;6;;<<<555:7;53337,3,377784:::334;5;5377(744.4888343;;9444=7;;8<=>@@?BACBCCCC?BB?BB><BAAAA
@ATNG8:04806:03914
GATGGTAGAGAGTGCTCTCTCATCGTACATTCGTTTCGAAGAGACAGGTACGTTAATAGTTAATAGCGTACTTCTTTTTCTTGCTTTCGTGGTATTCTTGCTAGTTACACTAGCCATCCTTACTGCGCTTCGATTGTGTGCGTACTGCTGCAATATTGTTAACGTGAGTCTTGTAAAACCTTCTTTTTACATTTACTCTCGTGTTAAAAATCTGAATTCTTCTAGAGTTCCTGATCTTCTGGGCAGACTCTCACACGCCTACCATCGAATCCTCTTTAGTTT
+
@<A=>@A?00/;7//0;;;?A<>>><<BCC@DDDC=CBB@BECCBCC?CCBBB@B@CCBA@AFGCCBBCCBC@BBBAA0?@9?@>>3:?@@?CCA<AA000<>9<;=BBBBBCC<??A>A?BBCBBBCC@CCCC?BBC@@@@BBAAA>>8987<7816=<A7>>>885;::1539;;+8).(.3777'33...'....898:5505999(55222/539<.5277>>D;D4///.///5A=C6<:::99///<::=::6:>A=AAA<<8:919666(79880
@ATNG8:04807:03898
GATGGTAGGCACTGCGCACACATCCCAGAAGATCAGGAACTCTAGAAGAATTCAGATTTTTAACACGAGAGTAAACGTAAAAAGAAGGTTTTACAAACTCACGTTAACAATATTGCAGCAGTACGCACTCAATCGAAGCGCAGTAAGGATGGCTAGTGTAACTAGCAAGAATACCACGAAAGCAAGAAAAAGAAGTACGCTATTAACTATTAACGTACCTGTCTCTTCCGAAACGAATGAGTACTACTCTCAGAGACACACTACCATCGAATCCTCTTAGTCT
+
88:<@AAA=C?<@CBBA@AEFDGDJ?C:;8;?A@;;4;29ABBBBGAEG?B@BBAA@A@>,=+00/>><<=;;:19:94444$55.59?@@1<<@@7>?>=<<;:?:=B@CCC?BC@@CCAAABBBCCBCB?C?@@=@@99:<37147;<B:>AAA@B9959?845>:;:7:@@;?>>A=458?:79999)98/7@ABAABAA=A>???B?C@CBB??:?@@9:8<8:7::;39@@8:9@@999DDDDCCBBBCCBCBAAA;;:=AA@@@;@@=@@?>@??A9
@ATNG8:04813:03892
GATGGTAGCATCATGCATATCTCACCAGAAGATCAGGAACTCTAGAAGAATTCAGATTTTTAACACGAGAGTAAACGTAAAAAGAAGGTTTTACAAGACTCACGTTAACAATATTGCAGCAGTACGCACACAATCGAAGCGCAGTAAGGATGGCTAGTGTAACTAGCAAGAATACCACGAAAGCAAGAAAAAAGAAGTACGCTATTAACTATTAACGTACCTGTCTCTTCCGAAACGAATGAGTACGTGTGCGACGTGTCTCCTACCATCGAATCCTCTTAGTCT
+
>;>>@CBBBBCDC;;;CDDDCBCCC?CA@?@BDCAB?C?BCCCBAB?BC=?=?BCABBBB3A<AABBBBBABAE>>>A?EDD1AA=?3>>@7@@B>AA;;:>=000/7<;7==?459@:::@BBCABBCBBBADCCC?A@CCBDCC@F?CBB@BBBCCCCC?CAACCC?BC?A@B?AB9::28<<8;@@@C@(@@:0000?@BCC?B<AD>>;>=>>B;;7<CB@@@B?A?AAC>BCC?BBCBAAA@@@???BABBCAACCA<ABB?>>>@@;@@<888<@@867
@ATNG8:04814:03912
GATGGTAGGACGAGCGTCTGAGAGGTACTCATTCGTTTCGGAAGAGACAGGTACGTTAATAGTTAATAGCGTACTTCTTTTTCTTGCTTTCGTGGTATTCTTGCTAGTTACCCTAGCCATCCTTACTGCGCTTCGATTGTGTGCGTACTGCTGCAATATTGTTAACGTGAGTCTTGTAAAACCTTCTTTTTACGTTTACTCTCGTGTTAAAAATCTGAATTCTTCTAGAGTTCCTGATCTTCTGGCGCTCTGTCACGTCTGCTACCATCGAATCCTCTTAGTCT
+
@<B??BBB<?@@?>AA:<;ABBDC@CDCCBCC@CCCC>::9;@@@@BCCD@CHBCC@C@CCCD@D@CCCFCCCCD?DDDDD3CC?B;;;0;B@A=ACC?CB;=;BCCC?AAH>AAAE=A@B7;5<@;;:BBB@DDBC@DBBBCCCCAAAA???993;;;7;D?C=@@BBA@BA@>BCCCC9C?B>BBBBB5BHKMK?CDCCBBBBAA5;;;;*;ABACAFACEAFCBBBBB@D?BBBBAC=@?@?@AABA;;;BBABBA@;;;@@?ACACC?::8:@@?ABBAA
@ATNG8:04814:03918
GATGGTAGCAGACGTGACAGAGCGCCAGAAGATCAGGAACTCTAGAAGAATTCAGATTTTTAACACGAGAGTAAACGTAAAAAGAAGGTTTTACAAGACTCACGTTAACAATATTGCAGCAGTACGCACACAATCGAAGCGCAGTAAGGATGGCTAGTGTAACTAGCAAGAATACCACGAAAAGCAAGAAAAAGAAGTACGCTATTAACTATTAACGTACCTGTCTCTTCCGAAACGAATGAGTACTGCGTCTCACTCTCGCCTACCATCGAATCCTCTTGTCT
+
8:;<?DAB@@@BBBBBBBCCCDJCC@CBB@@@@AAA>B>BAAACCC?CC@D?BBCBBBBC3D>AAAAAABBCBD;??;;;;;*;@<=5999&5=>;@;9;BBBA@<AABB@BBD@CCCBBBBBCCFBAACCC@BABB?BAB@A@AA>B?BBB?BBBCBBCD@CCB9:9=?=9??<8<<9999*99929ACCC2AA?CAAABEB>>:=8<=>?9=:=?AAA?ACAAAAA>A<@A@8@0000@@@BBB???ABACCBCCCAAAC@DBB@CBA@@=??;?@@<A999
@ATNG8:04818:03903
GATGGTAGATATATGCACGCTCTACCAGAAGATCAGGAACTCTAGAAGAATTCAGATTTTTAACACGAGAGTAAACGTAAAAAGAAGGTTTTACAAGACTCACGTTAACAATATTGCAGCAGTACGCACACAATCGAAGCGCAGTAAGGATGGCTAGTGTAACTAGCAAGAATACCACGAAAGCCAAGAAAAAAGAAGTACGCTATTAACTATTAACGTACCTGTCTCTTCCGAAACGAATGAGTACATAGATATACGTATAGCTACCATCGAATCCTCTTAGTCT
+
CBAC@A;@AB;;9966AJIFCBBBD@;;6?;@>@@?::5:@@<CBBACD9;7:D???@@>)3.7;;888;;:>@::ABBA@@,:;5439::/<BC@DC;;;CCCC@C@@@<@;;2:CB;;;AA@CCDBCB;;:;DEG?BB@@@AAB>B>A;;5;;;AACCC@ABA:::;?:6::9)/-:::,--(/38999:9%::188<:88<A=07/5226/6:9:@@@?B@:99A@:?9<<;6377<847>:@?=8<8<<>>>BA@;;;>?@;839///916606777<9977
@ATNG8:04818:03927
GATGGTAGCAGTCATGCATATCTCACCAGAAGATCAGGAACTCTAGAAGAATTCAGATTTTTAACACGAGAGTAAACGTAAAAAGAAGGTTTTACAAGACTCACGTTAACAATATTGCAGCAGTACGCACACAATCGAAGCGCAGTAAGGATGGCTAGTGTAACTAGCAAGAATACCACGAAAGCAAGAAAAAGAAGTACGCTATTAACTATTAACGTACCTGTCTCTTCCGAAACGAATGAGTACGATAGAGAGCTCTCTCTACCATCGAATCCTATTAGTCTT
+
<8@;0//99///////5;77/0///7297<7;:9;DD?B@@?;==::8;=8<8<543::::)938///9998887.3344444$4;5:5<<;+9?<7<@>>BBB@?;?499:>7748///<<>>@CCBBA@@<8<<00+/7:58///17275505=<<==<=9==<5558;;7;;?8<88:91///(/::;;+7718889:77;;497;;5605487>>=8=9999:=79677;1://+/==:<=CB<<8:??@?=>>0///333,-/.542674...2333350
@ATNG8:04820:03899
GATGGTAGCATCATGCATATCTCACCAGAAGATCAGGAACTCTAGAAGAATTCAGATTTTTAACACGAGAGTAAACGTAAAAAGAAGGTTTTACAAGACTCACGTTAACAATGTTGCAGCAGTACGCACACAATCGAAGCGCAGTAAGGATGGCTAGTGTAACTAGCAAGAATACCACGAAAGCAAGAAAAAGAAGTACGCTATTAACTATTAACGTACCTGTCTCTTCCGAAACGAATGAGTACTATGTAGAGCTCTATACTACCATCGAATCCTCTTAGTCT
+
A@A=@BBBBBBACBBACCCDCCDCC?BCC@CBBBCC>A@CCECCAA=AA?B?A@@@CCCC/C?CBBBB@@@BBB>>?@BAAA2@?;A>ABB;BCD@CBBBCCF@@?@@CC@BBB?CBBCCCCECCCCCCBCD>BBCC?BABBCCBB>B?B@A?ACCCCDCA>ACCBAA?DC?@>>8<><<<3===9>>==?.<A=A9::BBAAB<><>???6;6;;@@B@BCBBBBC?B>ACF>FAA?AABDGD>>>CCCCAAAAACBB@A>>>@;>?@@B;:828876<B??>
@ATNG8:04822:03896
GATGGTAGCGCACACATAGATACAGTACTCATTCGTTTCGGAAGAGACAGGTACGTTTAATAGTTAATAGCGTAACTTCTTTTTCTTTGCTTTCGTGGTATTCTTGCTAGTTACACTAGCCATCCTTACTGCGCTTCGATTGTGTGCGTACTGCTGCAATATTGTTAACGTGAGTCTTGTAAAAACCTTCTTTTTACGTTTACTCTCGTGTTAAAAATCTGAATTCTTCTAGAGTTCCTGATCTTCTGGACGACGCGCACTGATCGAATCCTCTTAGTCT
+
<<=>@CCBBBBBABBBBBAB@:<99665<;:>>@BBD=@@?B=;;;A;CF?C@A>@@,;54;;@5;89>>:<5405=055===)<<<5595>3>>992990+0>*////9;=@BB@BBBB=@@@5;5;BBA>A<<-00><<@AAABBBBBBDCDCCDD@A@@@BB@D?@ACBCCCCC>C;;;;;*;>C;;;;;;*;@ACD=B;;:BB:;9=49999(9@???<A?CC@B@@@@@E?B@BDBBBB>B;;8;C;;;DCCBBBCCCBB@A=;;8;BB?BC;;;
@ATNG8:04823:03891
GATGGTAGTATATCGCGTCGCTATCCAGAAGATCAGGAACTCTAGAAGAATTCAGATTTTTAACACGAGAGTAAACGTAAAAAGAAGGTTTTACAAGACTCACGTTAACAATATTGCAGCAGTACGCACACAATCGAAGCGCAGTAAGGATGGCTAGTGTAACTAGCAAGAATACCACGAAAGCAAGAAAAAAGAAGTACGCTATTAACTATTAACGTACCTGTCTCTTCCGAAACGAATGAGTACACATCGTCGTGTCGTGCTACCATCGAATCCTCTTAGTCT
+
>@<=?BBBBBCCBBD@AABBBBDBB?BBB@CCCCCC?B?BBDCCDC@CD?C?DCBBBBBB5C@BCCDCBBBBBB=@A@EDCC5@@=@?BCB9CBA?ADBBBBC@@?@@DD@BBC?BCD@@@CCDDDCCBBBB@DDCC?BBCBA?@@<@=B??>@DDCCACC?AAACCC?BB@>>?599??=5=<<99:::9:%:?<?:89ABBDG8;79<=?1838BCCF?DC@??AA<?=?CD=E??=?BBCCCCCCCCBBBBBBCAAABBBFBB?BBBBB?CD?CAB?>BAAA
@ATNG8:04824:03893
GATGGTAGGACGAGCGTCTGAGAGGTACTCATTCGTTTCGGAAGAGACAGGTACGTTAATAGTTAATAGCGTACTTCTTTTTTCTTGCTTTCGTGGTATTCTTGCTAGTTACACTAGCCATCCTTACTGCGCTTCGATTGTGTGCGTACTGCTGCAATATTGTTAACGTGAGTCTTTTAAAACCTTCTTTTTTACGTTTACTCTCGTGTTAAAAATCTGAATTCTTCTAGAGTTCCTGATCTTCTGGTGTCGTCTATCATGTACTACCATCGAATCCTCTTAGTCT
+
@CBB?CCC?AA@@;:9AA@CDDCC?BBBDCCDAD:;:8;B?B?BCBHECDABBBBB>B@CCCF?C?CCFCBB@@@;:;:;;;%;B>ABCB=BC@B=B9959B8;;BBAA?ACECCB@@<@@?=A?;;;DB;;;@A@@@6;;BBBCBB;;;BBB@@@=@??;?B?D@CBBA@>@;;;;-;::-9;@;999955#55555)5599;==444.5555$6=>>A<>:??469@@?>?<?=A@@9:;=A@B?BBBBBCBBBCAAACBBADA@-000.=08:0.009>@@AB
@ATNG8:04827:03900
GATGGTAGCATCATGCATATCTCACCAGAAGATCAGGAACTCTAGAAGAATTCAGATTTTTAACACGAGAGTAAACGTAAAAAGAAGGTTTTACAAGACTCACGTTAACAATATTGCAGCAGTACGCACACAATCGAAGCGCAGTAAGGATGGCTAGTGTAACTAGCAAGATTACCACGAAAGCAAGAAAAAGAAGTACACTATTAACTATTAACGTACCTGTCTCTTCCGAAACGAATGAGTACGTGTGCGACGTGTCTCCTACCATCGAATCCTCTTAGTCT
+
95>>@CC@@ABBBDCCCCCCCCCBB?BCDACBAABB@B@CBBAABC?BB=A?BCBBBBBB3B?CCA@ACACAAC;C?9::::*:@=@5;;;.;CC@CCCCCCC;97;@BB?BCC?BBB@@ADCDDDCCCBBB?CCCC?BBAAAA??=@@BBC?BCBBBCBA?ABCCCC?BBB@BB8<<888*9==999:::.8A?CAAACCBCA=C=BBAB?A?CA???;>887777194:;:1;;;5;???AAA@@@;::=@BA@@@@@@;@BC=?===@<@A<<===BC766
@ATNG8:04827:03920
GATGGTAGTACATGATAGACGACACCAGAAGATCTGGAACTCTAGAAGAATTCAGATTTTTAACACGAGAGTAAACGTAAAAAGAAGGTTTTACAAGACTCACGTTAACAATATTGCAGCAGTACGCACACAATCGAAGCGCAGTAAGGATGGCTAGTGTAACTAGCAAGAATACCACGAAAGCAAGAAAAAAGAAGTACGCTATTAACTATTAACGTACCTGTCTCTTCCGAACGAATGAGTACGTGTGCGACGTGTCTCCTACATCGAATCCTCTTAGTCT
+
@@BC?BCB<C?CA@@BAAAB<;;AB>CBB9;;C@AB?A?ADDBBBC@BD9;6:ABBDDDD5D>AADCCCCCBBB<@@?AABA2BC?C@BCE<DCC@CCCCCCC@@=@@BB?BCD>A@BA@@BBDCBBBBCCC@CCCC?ABCBCCCC>A=AAA?ACCCCCCC@BBBCBB?AA=>>>9==777*:>=9::9:::%0>;?0/0??CCC>A?ACCC?B?B@CCC@CDAAABC@C@BB<AA@>;;:BBAA???????BCCBBBBBB>AABBBB@@=;;700/59==>>
@ATNG8:04828:03925
GATGGTAGACATATCGTACTCTCTGTACTCATTCGTTTCGGAAGAGACAGGTACGTTAATAGTTAATAGCGTACTTCTTTTTCTTGCTTCGTGGTATTCTTGCTAGTTACACTAGCCATCCTTACTGCGCTTCGATTGTGTGCGTACTGCTGCAATATTGTTAACGTGAGTCTTGTAAAACCTTCTTTTTACGTTTACTCTCGTGTTAAAAATCTGAATTCTTCTAGAGTTCCTGATCTTCTGGTGTCGTCTATCATGTACTACCATCGAATCCTCTTAGTCT
+
<<CA@CBAABCCCCBCCCCCDCBBCCBA>@00-0@>@9AB>B@BBCDBAA?CAAAA?B?ABAB?B?BBBBBBFBB????=<,:;5;00,/;>B@BAC@DC;?@@FCC@CCA@>>==7=AA<@:AA@@???>:?AAA9>>>>>>==AAA>>@<<<:??A=@@;@<AAAA@@@@@<>?>DD5A=A<?????/>>999*//6///<:6;7;BBB.@>>@A;@:;;7:AAAA@@<@:>>@@@@7;<A<@@@AA?;:;BBB?>>AAAAA<?>>AA<@@<?>><>D===
@ATNG8:04830:03923
GATGGTAGGACGAGCGTCTGAGAGGTTCTCATTCGTTTCGGAAGAGACAGGTACGTTAATAGTTAATAGCGTACTTCTTTTTCTTGCTTTCGTGGTATTCTTGCTAGTTACACTAGCCATCCTTACTGCGCTTCGATTGTGTGCGTACTGCTGCAATATTGTTAACGTGAGTCTTGTAAAACCTTCTTTTTACGTTTACTCTCGTGTTAAAAATCTGAATTCTTCTAGAGTTCCTGATCTTCTGGGCAGACTCTCACACGCCTACCATCGAATCCTCTTAGTCT
+
44;=:>CB@BBBB@@ABBCBCCBB@B@BBB@A=AAAA;BA=B?BCCEGFF@BCCCCAC?BBA@=A@BBBJDBCBB@BDEED3CC@CBBB<B@AA>BCE?AA9;;ACCE@CECFDCCC?CEC@F@CCBABBBF@CCCC@CBBBBBBBCCBBBCB@?;@;:7;D@C@CBBBCCCCC@DCDDD:C@B?AACCC2BCAAA<ABBBCD;;;B?BAAA0BBBCD@CACB@CCCCCDD?C>@@CECD@BABB>BCCCCBBBBDDBBCC>@@B?B@@@C?AA@BBB?CC@A@
@ATNG8:04832:03891
GATGGTAGCGAGCGAGTGTGTATACCAGAAGATCAGGAACTCTAGAAGAATTCAGATTTTTAACACGAGAGTAAACGTAAAAAGAAGGTTTTACAAGACTCACGTTAACAATATTGCAGCAGTACGCACACAATCGAAGCGCAGTAAGGATGGCTAGTGTAACTAGCAAGAATACCACGAAAGCAAGAAAAAAGAAGTACGCTATTAACTATTAACGTACCTGTCTCTTCGAAACGAATAGTACTGCGTCTCACTCTCGCCTACCATCGAATCCTCTTAGTCT
+
/99:<AC@CCCBBABBBCCCCCAAAACCC@DBCCCC?A?BCCBBBC?BB?B?CBCAAA@@2@@CDDCCCCCCCD=BCCCCCC5:96;<@@@9ACC@CABCCBC;;6;>AB?CDE@CCBDCBBBCCDDCCCCC@DAAA@CCBBBB998:@CBB?BDCCCCCC?CBBBBB@CC?@@?189998.9==9999999%9>;>979CBCBB?B?BBCC?B?B@CCCABBA@ABB?BBA?9@;;5;A@@BCBBBBBBCCCBABBBBB@CCC@CAAAC???<?AA<ACA:9
@ATNG8:04835:03926
GATGGTAGACACGTGTGCTCTCTCGTACTCATTCGTTTCGGAAGAGACAGGTACGTTAATAGTTAATAGCGTACTTCTTTTTCTTGCTTTCGTGGTATTCTTGCTAGTTACACTAGCCATCCTTACTGCGCTTCGATTGTGTGCGTACTGCTGCAATATTGTTAACGTGAGTCTTGTAAAACCTTCTTTTTACGTTTACTCTCGTGTTAAAAATCTGAATTCTTCTAGAGTTCCTGATCTTCTGGTCTACTACACTGTACTCTACCATCGAATCCTCTTAGTCT
+
5C>>@CBBBBCCBCCABACDCBBCCABBCCBB?CCCC>;;8;=BA@@@BB>BCCBC@BA@?@B@F@B???DFF?=<>CDCC2BB?B98848A@A@CBB?BA4:99@>??BBBBBB@@;>>@=B=BA@AAAAB<????9====>>AA@@@A@?@?@<:;:<::5;:==??AA@@@=888BB3>9<988888(8>888*8<>888>;;;:>>>>/<>>>B;><>@=???C>>><?;>>;;:<4::;3;=??@@@??;;;BDDDDDBB:=;<;A;>>==>><??@@A
@ATNG8:04837:03916
GATGGTAGCATCATGCATATCTCACCAGAAGATCAGGAACTCTAGAAGAATTCAGATTTTTAACACGAGAGTAAACGTAAAATGAAGGTTTTACAAGACTCACGTTAACAATATTGCAGCAGTACGCACACAATCGAAGCGCAGTAAGGATGGCTAGTGTAACTAGCAAGAATACCACGAAAGCAAGAAAAAAGAAGTACGCTATTAACTATTAACGTACCTGTCTCTTCCGAAACGAATGAGTACGATGAGAAGCTCTCTCTACCATCGAATCCTCTTAGTCT
+
@<@>@CBBBDCBBBBBCCCBCCCBB=BDD@CBBCCC@B@BCBCCCA>?A?A?ABBCCCCC3B?BBBBAABCCCB;==;;;;*;=>:@=BBB;CCCACBBBBBB0000;@@=ACCACCCCCCCCJCCCCCCBD@BBBA?AAA?AA@@>A@CCD?BBCCCCBB>BBCBBA@BA<@?@8<<898*:>=;::9999%0>;?0/0@@A@@=@<@???5;5;?BBB?BCBBBBB@C@BBC>CBB?BBBBBCDCCAAAAB?BCB=>=BCBBB>B@AAA>AA;;<9;CA@@@
@ATNG8:04839:03914
GATTGATAGACGACACCAGAAGATCACGGAACTCTAGAAGAATTCAGATTTTAACACGAGAGTTAAACGTAAAAAGAAGGTTTTAACAAGAACTCACTGTTAACAATATTGCAGCAGTACGCACACAATCGAAGCGCAGTAAGGATGGCTAGTGTAACTAGCAAGAATACCACGAAAGCAAGAAAAAGAAGTACGCTATTAACTATTAACGTACCTGTCTCTTCCGAAACGATTGAGTAACGATGAGAGAGCTCTCTCTACCATCGAATCCTCTTAGTCT
+
777)//=7=>@0//::8<>CBJ0000//396:9;?BBB?BA?B;=9<:;<;.439?9555@55.5@2@;:0000'0=9=8<<<)0)/5057(-//////;)506>:<<A=?@C@CAA:98;;>37736;??@@@@?;;:?@=A6:9A?AADCBBBB@BBBBCC?@@<@A@<@AABB8?::599BBC2AA=C::9?9;;82828;>;496:00//38///88;)/)/59/:0//)//968283333888999888:998:33.38:?@>>C;@9;699///
@ATNG8:04801:03943
GATGGTAGAGAGAGCTCTCTCATCGACTCATTCGTTTCGGAAGAGACAGGTACGTTAATAGTTAATAGCGTACTTCTTTTTCTTGCTTTCGTGGTATTCTTGCTAGTTACACTAGCCATCCTTACTGCGCTTCGATTGTGTGCGTACTGCTGCAATATTGTTAACGTGAGTCTTGTAAAACCTTCTTTTTACGTTTACTCTCGTGTTAAAAATCTGAATTCTTCTAGAGTTCCTGATCTTCTGGGCTGCGCTGATATGCGCTACCATCGAATCCTCTTAGTCT
+
@>A=?BBBBBBCCCCBBBCCCCCCCCBBB<;:;CCC>BA?BACCCBBBB@CCCCB?C@BCCC?C?BBBCCBCCC?BCBBB2??8?@AA;AA@A=ABA?BC@AAABBB<>?BBBBBB?DBB;@<@B@>788;<A???=>>>@@@??>>>AA?===:<<<88818:;;;ABBF>?;>>>>?2?;@7;;BBB/BA>>>9>>???AA@>>:>CCC/@???A=A=AA;@@BA???<B=??==>A:999919///;889@@@>>>A@A@@<===::59@36666;;;;;
@ATNG8:04806:03986
GATGGTAGCACGAGTCACTCATATCCAGAAGATCAGGAACTCTAGAAGAATTCAGATTTTTAACACGAGAGTATACGTAAAAAGAAGGTTTTACAAGACTCACGTTAACAATATTGCAGCAGTACGCACACAATCGAAGCGCAGTAAGGATGGCTAGTGTAACTAGCAAGAATACCACGAAAGCAAGAAAAAAGAAGTACGCTATTAACTATTAACGTACCTGTCTCTTCCGAAACGAATGAGTACGATGAGATCTCGTGTGCTACCATCGAATCCTCTTAGTCT
+
@:@=@CBBBCAB=CCCCCCDBCBCC@BBB?CABBA@<@>BBBAAAEACD@C@BBA@@>??0@=ACC@@?BBBBCCDAAADDD3;:5;=@@@9AAB?ABBC@>>0000=@@=@>A>BCBAAACBAA@@@CBBCACCCD?BBBCCDCC?B?CAA>BCCDDCCC?AAABBB@AA?AAA<>>CCC9@781887888%9?;794>BBCCC?B?@BAA;;5:ACBB@BECCBBA>A=@@@;@BB>AAABBBBBBCBBBCBB>>>BB<>>?AA>B???C=>=:>==<@C@??
@ATNG8:04808:03956
GATGGTAGGCGAGAGTGAGACGCAGTACTCATTCGTTTCGGAAGAGACAGGTACGTTAATAGTTAATAGCGTACTTCTTTTTCTTAGCTTTCGTGGTATTCTTGCTAGTTACACTAGCCAATCCTTACTGCGCTTCGATTGTGTGCGTACTGCTGCAATATTGTTAACGTGAGTCTTGTAAAACCTTCTTTTTACGTTTACTCTCGTGTTAAAAATCTGAATTCTTCTAGAGTTCCTGATCTTCTGGGCTGCGCTGATATGCGCTACCATCGAATCCTCTTAGTCT
+
79:<;???@BBBCDCBBCCBBAAACCC@AAAA=ABBC=CB?B@;;;@@AA=AB@@@?A9;:CC@C@BBB@@AA>>;00///$/6(/////(/;3308<A>BE5:98A?@=BBBBBBBB>=9<B6868==;>>>>;>A@@:==@@====<=@@A@=>=<@::5:A:><>AAAAAAAA8=;;;;/;8=8==@??/@?>>>7>;;;;;>>>=18988(6=>>A<B<@@<?>?;;;>;?<AA????8769@6=//-63--/<:9:====;;7;==@@=@A;>>>9====;
@ATNG8:04809:03987
GATGGTAGATACTCGCTGATACCACCCAGAAGATCAGGAACTCTAGAAGAATTCAGATTTTTTAACACGAGAGTAAACGTAAAAAAGAAGGTTTTACAAGACTCACGTTAACAATATTGCAGCAGTACACACACAATCGAAGCGCAGTAAGGATGGCTAGTGTAACTAGCAAAGAATACCACGAAAGCCAAGAAAAAAGAAGTTACGCTATTAACTATTAAACGTACCTGTCTCTTCCGAAACGAATGAGTACGAGAGAGCACACGTGGTTCTACCATCGAATCCTCTTAGTCT
+
8::>@<<;>>==55559;;555.5>>)56;7:;90//)/)/////33-33-3-33///8888$8(//899;<888;(33444444#4<7=;???2?>>25090//---(/)/:59996:;4455999;;9779//)/777)///8///;6:4=5515::;465<58<94477(3/)/99)/-668/--(/4666666#//(33,3788;==7<49822+22'26;:;5;:84//9*/)/:;1;::+-////////9:<9::88687--(-(-6640552..2792...266352
@ATNG8:04811:03988
GATGGTAGATACTCGCTGATACACCCAGAAGATCAGGAACTCTAAGAAGAATTCAGATTTTTAACACGAGAGTAAACGTAAAAAGAAGGTTTTACAAGACTCACGTTTAACAATATTGCAGCAGTACGCCACACAATCGAAGCGCAGTAAGGATGGCTAGTGTAACTAGCAAGAATACCACGAAAGCAAGAAAAAGAAGTTACGCTATTAACTATTAACGTACCTGTCTCTTCCGAAACGATGAGTACGAGAGAGCACACGTGTCTACCATCGAATCCTCTTAGTCT
+
@:;559:;<954559555999<55505<;7544449.45888//)/638:)/+4:///;;;+;5///66373;;;,3355;;=+==8<8<<<0;;;8==;97:////)/5;;5554.44459<::----(-----(///75;:8:8843-5.444.4;444:88.33339953/)///(////;.667,//888'664//*/66797716+2...(.(../9939<555;96;-333(388888:88333;=888=====BB777BBA?;555>.//3/./(.53.5
@ATNG8:04812:03986
GATGTAGCGAGCGAGTGTGTATACCAGAAGATCAGGAACTCTAGAAGAATTCAGATTTTTAACACGAGAGTAAACGTAAAAAGAAGGTTTTACAAGACTCACGTTAACAATATTGCAGCAGTACGCACACAATCGAAGCGCAGTAAGGATGGCTAGTGTAACTAGCAAGAATACCACGAAAGCAAGAAAAAGAAGTACGCTATTAACTATTAACGTACCTGTCTCTTCCGAAACGAATGAGTACTGCTCTCACTCTCGCCTACCATCGAATCCTCTTAGTCT
+
77::999==B@==<<<CCCAABCI@DCBAA@@AAA;@<@BABBBB?A=:A<:95;>?>?1C<AAABACC=CCG?CCBCCBB2A@>A?BEI<BCC@CHICBBB;:8;?BB@CBD@BCCABBCBBBCCBCCCC@CCDC@BBBBCGCB@C@CCBABCCCDDED@@@@CCC?AA@CCC?AABBD>999?AAABB3BC?B???CCAAB?A=AA>?9>8><BBB@BBCCBBA?A>@@@8@;:6;BBBABBBBBCCCBBBBBBBCC?CCC?BBBBC=AB????:?>788
@ATNG8:04815:03959
GATGGTAGCTATACGTATATCTATGTACTCATTCGTTTCGGAAGAGACAGGTACGTTAATAGTTAATAGCGTACTTCTTTTTCTTGCTTTCGTGGTATTCTTGCTAGTTACACTAGCCATCCTTACTGCGCTTCGATTGTGTGCGTACTGCTGCAATATTGTTAACGTGAGTCTTGTAAAACCTTCTTTTTACGTTTACTCTCGTGTTAAAAATCTGAATTCTTCTAGAGTTCCTGATCTTCTGGGTCTCTCTCTCACGCACTACCATCGAATCCTCTTAGTCT
+
@:=>@EBBCCBBBBCDDCCCCCBCBBBCCC9999BBB<BB?C@DDCDDDC?CCBBA?B?BCCC@B@BCBBBBAA@?ACAAA1@??BBBB;BBBB>BBC@BB<==>CCC?AACBBB@@=A@D=A<AAAA===A;AA@@588<C>>?=>>>>@>???7:;><@A=D<?@??@A@@A;>>@BB6@<@<@AAAA/=@777.7-----99:=;>EED.@;;;A9>:>?<ACBA==><@=CCAAAB7;;BB:BCAAA>??AAAAAADB?==7<=?AA:??:>>>:?@?>>
@ATNG8:04817:03978
GATGGTAGTCTCAGATAGTCTATTGTACTCATTCGTTTCGGAAGAGACAGGTACGTTAATAGTTAATAGCGTACTTCTTTTTCTTGCTTTCGTGGTATTCTTGCTAGTTACACTAGCCATCCTTACTGCGCTTCGATTGTGTGCGTACTGCTGCAATATTGTTAACGTGAGTCTTGTAAACCTTCTTTTTACGTTTACTCTCGTGTTAAAAATCTGAATTCTTCTAGAGTTCCTGATCTTCTGGATAGCGACGCGATATACTACCATCGAATCCTCTTAGTCT
+
CAAB?BCDCCCCCBB@AABBBCB@CDBABCCC@GBBA<BA=B?BCBCCBB?BDCCB@C@@?@A=@7:8=CCBB<C>BBBBB1BC@CBBB>BBBC@CAA?BB>AAABBB?BBBA>@>>:?;;5;5;;;;????=AB@@<@A@@@@@@@@;;==<<<4688;@B<@<@@AAA???D=@@@A7<7=488888(7=9::2:9>///976;<@DDE/?88/>6=6////==<??@=A=AA?>>@<@AA<@@????@@@@>>>BA;;;=@;???>>;??9===<??AB?
@ATNG8:04819:03947
GATTAGCTATACGTATATCTATGTACTCATTCGTTTCGGAAGAGACAGGTACGTTAATAGTTAATAGCGTACTTCTTTTTCTTGCTTTCGTGGTATTCTTGCTAGTTACACTAGCCATCCTTACTGCGCTTCGATTGTGTGCGTACTGCTGCAATATTGTTAACGTGAGTCTTGTAAAACCTTCTTTTTACGTTTACTCTCGTGTTAAAAATCTGAATTCTTCTAGAGTTCCTGATCTTCTGGAGATACACATGATACTCTACCATCGAATCCTCTTAGTCT
+
A@B8BCB@CBBCBCCCCDCCCCBBDCCC;;;;CCE>AC?AAGBBBCA@=@B@A@?A7:<CD@E@BCCCBBBBA??==?=)98;:=:@5@=B>;BBA;@B48:8A?@=AAAAAABD?CAC?C?BAA>;:;=:=<<<4799==778==<@==:::;<<=8>>:><>;;;>>BBB<A?A@A2<3:18:9;<.<A?@A6:79999;:797<AAA*7;999273;>59==<===4947758//)/7737;@@>>>A<:9///6669;;5;=>;;5;>5;;=8===>>
@ATNG8:04821:03967
GATGGTAGGACGGAGCGTCTGAGAGGTACTCATTCGTTTCGGAAGAGACAGGTACGTTAATAGTTAATAGCGTACTTCTTTTTCTTGCTTTCGTGGTATTCTTGCTAGTTACACTAGCCATCCTTACTGCGCTTCGATTGTGTGCGTACTGCTGCAATATTGTTAACGTGAGTCTTGTAAAACCTTCTTTTACGTTTACTCTCGTGTTAAAAATCTGAATTCTTCTAGAGTTCCTGATCTTCTGGGCAGACTCTCACACGCCTACCATCGAATCCTCTTAGTCT
+
8:=>@A@>:>00)/777>@:;9BBB@B@@BC;;7;BBC?CC@C@DBBCCBB@BCDCC?C@CCCC?C?EDDCBBBCB;99999*:B=DBBB=BBAA?ACC?CB?AA@CCCACCCCCCCC@CCD@B@BCCCBBAD?BBCC?CCCCDAAABBBCDC@@@?BBB@BC?B?BBCCCCCCC>B;;;;.;>A>;<<<.;BBBC>GCCHC=<;BB5;;;;*;@@AC@B@BE@ECBBBBB?B@CCAABD?A@BB=BCBCCCBBBBBBCCC?CCC@CBAAC?BB>AAA?BBA?@
@ATNG8:04825:03982
GATAGACATATCGTACTCTCTGTACTCATTCGTTTCGGAAGAGACAGGTACGTTAATAGTTAATAGCGTACTTCTTTTTCTTGCTTTCGTGGTATTCTTGCTAGTTACACTAGCCATCCTTACTGCGCTTCGATTGTGTGCGTACTGCTGCAATATTGTTAACGTGAGTCTTGTAAAACCTTCTTTTTACGTTTACTCTCGTGTTAAAAATCTGAATTCTTCTAGAGTTCCTGATCTTCTGGGCTGCGCTGATATGCGCTACCCATCGAATCCTCTTAGTCT
+
@ABCBFBDBCBBBBDDFDABBCCCBCDBB@BCCE>BB?B@CBBACCD?CCCBB<?=?BBB?B?DCBBBACBC<AB>>>+@>6?998,7BBB@BBB>A@2:9?AAB?AABCAA>>:>AB<?:?A??=;;A;C@@@4;;@@===??A@@A?>>><>>>=BB;?;?BAAAAAAA<???BB6A<>9::::9+:>999199;///=;<=5;;;;+:;;;C<A<AA;??BA====D>AA;;;B===<<2<///=666>@@@??===888-8<<:7033----,36333
@ATNG8:04826:03950
GATGGTAGCTCTGCTCTGACTCTCGTACTCATTCGTTTCGGAAGAGACAGGTACGTTAATAGTTAATAGCGTACTTCTTTTTCTTGCTTTCGTGGTATTCTTGCTAGTTACACTAGCCATCCTTACTGCGCTTCGATTGTGTGCGTACTGCTGCAATATTGTTAACGTGAGTCTTGTAAAACCTTCTTTTTACGTTTACTCTCGTGTTAAAAATCTGAATTCTTCTAGAGTTCCTGATCTTCTGGTGAGATATGCATGATGCTACCATCGAATCCTCTTAGTCT
+
@:=>?CBCBBCBCCBBBCCCCCCCCBBBDC99;9CCC?CC?C?CBBBCCC@CCDCC=C@DDBB?C@CCBBCCCDD?CCCCC1BB@DBBB>BCBC@CCC?BB;;;ADFG@CBFCCDCC?BBC@C@CBBCCCCB=BCDD?CCCDCAAADDCCC?@@C@BCB?BD>A>@CCCCCCCC@CCFDD;CAC?AA@@@,?BBCC>CCBBCCBBA@5;;;;*;AAAA@BACC?BBCCBAA?A@DCBBBA<@?A=ABBBCCCCBBBBCCCCCCCC@CBBBB@BC@AA@?BBBAA
@ATNG8:04828:03970
GATGGTAGGCGAGAGTGAGACGCAGTACTCATTCGTTTCGGAAGAGACAGGTACGTTAATAGTTAATAGCGTACTTCTTTTTCTTGCTTTCGTGGTATTCTTGCTAGTTACACTAGCCATCCTTACTGCGCTTCGATTGTGTGCGTACTGCTGCAATATTGTTAACGTGAGTCTTGTAAAACCTTCTTTTTACGTTTACTCTCGTGTTAAAAATCTGAATTCTTCTAGAGTTCCTGATCTTCTGGATATGAGTGACTCGTGCTACCATCGAATCCTCTTAGTCT
+
A:@=9BBC?BBBBEEBBBBBBBDCHFBBBA999:B@A=BC?B@BCBBBCB@C@AAC@D?AAAB@B@CBBCCDC@B>@>=9=+AB>BBBB>BCBB?BCC?CB599:A??;>BBBBBBB@@@?<@<A>>=====<>>AD=D>>>@=>>AA@@@B>>><;;;>AA<A;@@AAABA==:=CCBC;C>E=;;;;:+;A9992:;:///@==A<AAAA/@???@=B<@?<@@@A;;;;?;;;;A??;??>;>AA@@=>=ABBAA>>>A=>A;ACAAA<8838//*/8666
@ATNG8:04828:03971
GATGGTAGCATCATGCATATCTCACCAGAAGATCAGGAACTCTAGAAGAATTCAGATTTTTAACACGAGAGTAAACGTAAAAAGAAGGTTTTACAAGACTCACGTTAACAATATTGCAGCAGTACGCACACAATCGAAGCGCAGTAAGGATGGCTAGTGTAACTAGCAAGAATACCACGAAAGCAAGAAAAAGAAGTACGCTATTAACTATTAACGTACCTGTCTCTTCCGAAACGAATGAGTAGATGAGAGAGCTCTCTCTACCATCGAATCCTCTTAGTCT
+
8;5579>BBBCCBBBACCCECCC@@<B@A<@BAA??=@<ABC@@@C?AA=?<?AABBDDC3B?BCBBBBBC@A@<@?@AAAA0@@<>=@@@7@B@=ACDBCBCC@:@<@@;@AB=BBBCBBDCCCBCCCCBB?BCCC?BAAACCBB@D@C99;:BBBCCBB?C@@@??<?B<AAB=@?BBB=A??;?CCCC3BB???@BBCCB@<@<@???:>9<AB;;:;CABBBB@C@AAA<ABC?BBCCBCCBBBBCBBBCBBB=>>A@7956????=@C====<@A@@?
@ATNG8:04834:03981
GATGGTAGTATCTGCACACTCTGTCCAGAAGATCAGGAACTCTAGAAGAATTCAGATTTTTAACACGAGAGTAAACGTAAAAAGAAGGTTTTACAAGACTCACGTTAACAATATTGCAGCAGTACGCACACAATCGAAGCGCAGTAAGGATGGCTAGTGTAACTAGCAAGAATACCACGAAAGCAAGAAAAAGAAGTACGCTATTAACTATTAACGTACCTGTCTCTTCCGAAACGAATGAGTACTACTCTCAGAGACACACTACCATCGAATCCTCTTAGTCT
+
:<>>@AAACCCD@@BCDCDCCCBBB@DEE@BBBBBB?B?A@CCB@@=::6;?AAAAAABB2B@ECCBBBBB>>>7>>:;;;;.;A>A5;;;6;CC@CCCCCCFBB?B@CC@BCC<@?CECCBCCCBBBBABC@CCBB@CBBBBBBA@D?C??=@BBBBCCC?CAAADC?CC??>??BBCCE<AA@;@?@@@2AC?CA@@CCA@@9<:=;;;<A<AAC;;:;BAAABB?C?BBB>BCB@BBCCCCAAACCDCAAA?????@?CBCC=BCB>>;??<?>>=@CBCC
@ATNG8:04836:03958
GATGGTAGGACGAGCGTCTGAGAGGTACTCATTCGTTTCGGAAGAGACAGGTACGTTAATAGTTAATAGCGTACTTCTTTTTCTTGCTTTCGTGGTATTCTTGCTAGTTACACTAGCCATCCTTACTGCGCTTCGATTGTGTGCGTACTGCTGCAATATTGTTAACGTGAGTCTTGTAAAACCTTCTTTTTACGTTTACTCTCGTGTTAAAAATCTGAATTCTTCTAGAGTTCCTGATCTTCTGGTGAGATATGCATGATGCTACCATCGAATCCTCTTAGTCT
+
44448===<>>666<<===>?A;:49@@?@@@495;;5<=9A@ED996BB=@F:99@C>AA==AHACBB>000<8088888,8@*00<<3<:;;=@;>955.55545;=B@AAA;;;8??;7?:?B@@@AAA>BBAA=B9::::???A999>??><@<:399)/)/779=;;;C:BCCDD9B<@;95555$5<<@A099@995<655:???@+===;;7;9==:>???CBC?C@C???@A>@:949BB@ABDEBB9::DCCCBBA<@>999:=?6===389>>?
@ATNG8:04837:03948
GATGGTAGGCACTTGCGCACACATCCCAGAAGATCAGGAACTCTAGAAGAATTCAGATTTTTAACACGAGAGTAAAACGTAAAAAGAAAGGTTTTACAAGACTCACGTAACAATATTGCAGCAGTACGCACACAATCGAAGCGCAGTAAGGATGGCTAGTGTAACTAGCAAGAATACCACGAAAGCAAGAAAAAAGAAGTACGCTATTAACTATTAACGTACCTGTCTCTTCCGAAACGAATGAGTACGAGAGAGCACACGTGTCTACCATCGAATCCTCTTAGTCT
+
---5058806<44.49::::9=9555)5;;8==@<96169@@@A:9;;>=5;7:@@98888$4.4;<<=:883333&3344<<<(555)56;;=2=??<@>@>B?000/799+//>7<<<;<AAAACDCCCEBB?B;;;=@@<=@99949<@?@>??DCCBBE?A@@@::48?8;73,33333(3993377888$8888>855769535355//(/(/9><<6>>9333:-3-39:2:;=688===BBBBBB@@@B>6::///888;@:766//*/;6896488///
@ATNG8:04840:03948
GATGGTAGTGTCAGTGCGCGTCGTCCAGAAGATCAGGAACTCTAAGAAGAATTCAGATTTTTAACACGAGAGTAAACGTTAAAAAGAAGGTTTTACAAGACTCACGTTTAACAATATTGCAGCAGTACGCACACAATCGAAGCGCAGTAAGGATGGCTAGTGTAACTAGCAAGAATACCACGAAAGCAAGAATAAGAAGTACGCTATTAACTATTAACGTACCTGTCTCTTCCGAAACGAATGAGTACATAGATATACGTATAGCTACCATCGAATCCTCTTAGTCT
+
:;;;=@004444999555<555:55.555.5;559=9=;9<7//)/:4::69687///999'7166688333:9;1734.4444$5949.555&59<6<9666==:;;<??AA=B@@<?A@?BBBBCCAAAC@AA?CCCC@CCCBBBBB?C>A@@=@BBBBBAA>ACBBA@=AC@CBB?BBAAA8?993993:A?CB?@A@@::@CD@E@@@@B=A=AAAAA?ACBAACB@D@BAD>BBB>BACBBBBBBBBBBBC>>>>>>A@@@>><>>>BD;>>=:;;<AA@>>
@ATNG8:04841:03968
GATGGTAGATATATGCACGCTCTACCAGAAGATCAGGAACTCTAGAAGAATTCAGATTTTTAACACGAGAGTAAACGTAAAAAGAAGGTTTTACAAGACTCACGTTAACAATATTGCAGCAGTACGCACACAATCGAAGCGCAGTAAGGATGGCTAGTGTAACTAGCAAGAATACCACGAAAGCAAGAAAAAGAAGTACGCTATTAACTATTAACGTACCTGTCTCTTCCGAAACGAATGAGTACACATCGTCGTGTCGTGCTACCATCGAATCCTCTTAGTCT
+
A<B>@BCBCA<@CCBCBC>CCCGDE@@B@ABCA@@CAC>BABEB??=?A=@=@@?=????.?=BBBBBBBBBBG8@@<;;;;$9:5:.444&5::7<@;@@;;:;79?BA@BCC@CCCCCCBAC@ABAAAAB@CBBB@BBBBAAAA<A=B:;8;BBBBCCB?BBBCBB@BB>ABB799BBA=BBA>A@@??/?>;????CCA?9/718>=<:><@@BBB@B@@@@@@@B?BCC>BCB>AABBCBDCCBBBCDBBAAAAACBBBCE?AAABC?FB?AAC@CBBAB
@ATNG8:04842:03961
GATGGTAGCTCTGCTCTGACTCTCGTACTCATTCGTTTCGGAAGAGACAGGTACGTTAATAGTTAATATCGTACTTCTTTTTCTTGCTTTCGTGGTATTCTTGCTAGTTACACTAGCCATCCTTACTGCGCTTCGATTGTGTGCGTACTGCTGCAATATTGTTAACGTGAGTCTTGTAAAACCTTCTTTTTACGTTTACTCTCGTGTTAAATATCTGAATTCTTCTAGAGTTCCTGATCTTCTGGTGTCGTCTATCATGTACTACCATCGAATCCTCTTAGTCT
+
<<<>>AABBBC;:;BCC@BBCFCCCAAACCA@=@?@@;@D@C@BBCDBBB@CDECCAE?BACD@C@CCCCCBBBC?CCELE5BB@CCCC>CBAB?CCB?BC9;;ABAC@CCCCCCED?BBB?B?BBCCCCCC@BBBB?CBCCCDBCDCBBBAAAD@CCA?AC@C@C;;;CCCAC?==;DF7E:;9;BBBB2BBAAA;AAAAB@;;;@=@D?BBBDCBC@D@CC@CCCCA::7:=ABBDBB>AAC?CBABBB;;;BBBBCCBABCD@BBBBFA??=?AA?BCBAA
@ATNG8:04843:03942
GATGGTAGTGTGTCTCTGAGAGTAGTACTCATTCGTTTCGGAAGAGACAGGTACGTTAATAGTTAATAGCGTACTTCTTTTTCTTGCTTTCGTGGTATTCTTGCTAGTTACACTAGCCATCCTTACTGCGCTTCGATTGTGTGCGTACTGCTGCAATATTGTTAACGTGAGTCTTGTAAAACCTTCTTTTTACGTTTACTCTCGTGTTAAAAATCTGAATTCTTCTAGAGTTCCTGATCTTCTGGGTGTATCAGCGAGTATCTACCATCGAATCCTCTTAGTCT
+
489=?>>DED;99C:;;AAAAACBBBBCBCCC?C?>>7::5:?AAABBBB@BDGAA@A@GDBB@B?CCCDBCBCC=?AAAB1@C@BBCC?BCBB>BCB5<<7<<;BBC@ABAE@@AC=@@B6;6;BCDCCCC@CCCC@BAAABBB@A@BDBBBBC@DCB?BD@C=@;;;;ABAC=>;;;;*:;B;>>@@@0>@@@C>CB@@B?AA@AACGFG1CB@AA@C@CE@BCBCCBB?B?;;:ABB>A@FD>AACBBBCCBBAADBC<<;C>BA@@C@AA>;<<?ADBCA
@ATNG8:04843:03950
GATGGTAGTACATGATAGACGACACCAGAAGATCAGGAACTCTAGAAGAATTCAGATTTTTAACACGAGAGTAAACGTAAAAAGAAGGTTTTACAAGACTCACGTTAACAATATTGCAGCAGTACGCACACAATCGAAGCGCAGTAAGGATGGCTAGTGTAACTAGCAAGAATACCACGAATGCAAGAAAAAGAAGTACGCTATTAACTATTAACGTACCTGTCTCTTCCGAAACGAATGAGTACTGCGTCTCACTCTCGCCTACCATCGAATCCTCTTAGTCT
+
?@CD@BBBBCAB@@@B@@@C;;;BB?B;;6<BA000+0-/>>:>A@;:96;>@@B;;:::*;5:CCCKFCCCCC>CCBB@A?,:94;<@@@3@@@=BCCABBB;96;?@@=@BC?BBECCCBBCCCCCCD@A<AC@@=ABA@@B?>;A<ACCIDDCCCBCC?CBBBBB?BB??>>588=?:9:9?:?@ABB3BBAF:::CCBCD@B>AACC@B@BACAA?AAA@@@@@C@BBB=B@@=@@@ACCBBBBABBBBBABBBBCC@CBB?BCCAA>AC@A@@?BC@@@
@ATNG8:04846:03956
GATGGTAGTATCTGCACACTCTGTCCAGAAGATCAGGAACTCTAGAAGAATTCAGATTTTTAACACGAGAGTAAACGTAAAAAGAAGGTTTTACAAGACTCACGTTAACAATATTCAGCAGTACGCACACAATCGAAGCGCAGTAAGGATGGCTAGTGTAACTAGCAAGAATACCACGAAAGCAAGAAAAAGAAGTACGCTATTAACTATTAACGTACCTGTCTCTTCCGAAACGAATGAGTACGTGTGACGTACGTGAGCTACCATCGAATCCTCTTAGTCT
+
7::;@AAAABCCCCCCCABBCCCCCACCC@CBBBDD@D@CCCCBBA<@B;?;=<?89999)9>AABCBAABBBC:@@;;;;;*;;4;?CCC:CHGACBDBBBI@A?@FEE@CCC@C@@@CCCCBBCCCCCD?BBBA?BCCCAAAC?C<A:;:;BBCCCCB?AAABCB@BB>9999??@@?8@9949BCCC3BB?BAAAB???@:>:=A??3818>B@@=@@@AB??=??BAB=BBF>@?BBBCCDBBBBAAABBBBBBBBBBAB@B:::C@CB???;8=AABB
@ATNG8:04846:03962
GATGCACGACACGACGATGTGTACTCATTCGTTTCGGAAGAGACAGGTACGTTAATAGTTAATAGCGTACTTCTTTTTCTTGCTTTCGTGGTATTCTTGCTAGTTACACTAGCCATCCTTACTGCGCTTCGATTGTGTGCGTACTGCTGCAATATTGTTAACGTGAGTCTTGTAAAACCTTCTTTTTACGTTTACTCTCGTGTTAAAAATCTGAATTCTTCTAGAGTTCCTGATCTTCTGGGATGTGTGCGCAGTGCCTACCATCGAATCCTCTTAGTCT
+
;?@??BBBBBBA@@@;6:BBCBCCBB::8:B@@=CD@CACCECCCC@CCCCC?C?CCCC@D=BBBBCCCEE??????.?=:AAAB8ACCCACCC@BB>AABBBB?AABBAAAC>BA@>A>BA@>@A<<:>AAA7==>><=>@@@AAA>==@<===<@@<@;@ACDBAA@@;@@ABB;A<A<AACCD/@@::90:=>788A<<;4:;:;+:>>>A=B<>>:=AAA???=B;>>AAAA:;;=@6=///=88=>@AAA?@:===8<:;;>:>>5::?;?A>>>
@ATNG8:04847:03970
GATGGTAGTCTCAGATAGTCTATAGTACTATTCGTTTCGGAAGAGACAGGTACGTTAATAGTTAATAGCGTACTTCTTTTTCTTGCTTTCGTGGTATTCTTCTAGTTACACTAGCCATCCTTACTGCGCTTCGATTGTGTGCGTACTGCTGCAATATTGTTAACGTGAGTCTTGTAAAACCTTCTTTTTACGTTTACTCTCGTGTTAAAAATCTGAATTCTTCTAGAGTTCCTGATCTTCTGGATAGCGACGCGATATACTACCATCGAATCCTCTTAGTCT
+
978:7:=?AA@;;=BB?@ABAA@BA@ABBAA=A;;;0;@=@?CBCDDBB?BBBCCAD=?@AA?C?BBBD??=8;17<;7<'=?9<;881;??>797B???<?A@AA?B999BAA=:>?B>D=?@?AABA=7=;;;,//</88=;;;==A9:;@<>>>>FE:=:=??>>>==<:<<<;;.=7>9?AAAA/AA::;2:9>///989:7<===.9==;A;A:@?<>>A??>>;>=B?????<?AA=A@@AB@@>?>899;>===>?:=>>=C=AA;>>=====>@
@ATNG8:04798:04012
GATGGTAGCGCATATCAGCGCAGCCCAGAAGATCAGGAACTCTAGAAGAATTCAGATTTTTAACACGAGAGTAAACGTAAAAAGAAGGTTTTACAAGACTCACGTTAACAATATTGCAGCAGTACGCACACAATCGAAGCGCAGTAAGGATGGCTAGTGTAACTAGCAAGAATACCACGAAGCAAGAAAAAAGAAGTACGCTATTAACTATTAACGTACCTGTCTCTTCCGAAACGATTGAGTACGGATGAGATCTCGTGTGCTTACCATCGAATCCTCTTAGTCT
+
4:::.455:@CBCCBBBB;;;DDCI=ABC?AABBAD5;4949>=::66:*0)/0/55?=?+?1666666=;;9=89999777'//)/5<;<.<<<166;;<A>=@;<:00*0:<*009;<>=555<555=95.6959:@@??>::>:?>@@>;?;;;=666:665>>C788@BA>:=777/3994//////#/94//-7-//6828699:=5A;A;999:A?@??:<6<*00>36///)/9:8733,33889=====<:966./(/707/22;653----)-.:9>
@ATNG8:04801:04024
GATGGTAGTATCTGTCTACGAGAGCCAGAAGATCAGGAACTCTAGACGAATTCAGATTTTTAACACGAGAGTAAACGTAAAAAGAAGGTTTTACAAGACTCACGTTAACAATATTGCAGCAGTACGCACACAATCGAAGCGCAGTATGGATGGCTAGTGTAACTAGCAAGAATACCACGAAAGCAAGAAAAAGAAGTACGCTATTAACTATTAACGTACCTGTCTCTTCCGAAACGAATGATTACTACTCTCAGAGACACACTACCATCGAATCCTCTTAGTCT
+
@ACC?CBBCBBC@@AGCCCBBBBBB@BCC@CBBB996:=AABBDCBCBB?B@BCBBCBBC3B@BCBBBCCCBBB=AA@@@@@0@?=@<@@@7@BC@BCCCDCC:99;@DC@CCE?BBBCCCCDDDBABCCCD@CCCC?BADCA@@CCC@CA@<@@BBBBBD?BBABBB@DC?@??499A==4=;;5;@@@@/=@9=///==AAB:=:>===6;6;?CBB>BCBBAAA>A@BCC?F;;9:CEH@CBBABCCCCA@ABBCCCCDDBB?CCCBB?BB?BBB@BBBAA
@ATNG8:04813:04019
GATGGTAGCTCGCTGATGATATCTCCAGAAGATCAGGAACTCTAGAAGAATTCAGATTTTTAACACGAGAGTAAACGTAAAAAGAAGGTTTTACAAGACTCACGTTAACAATATTGCAGCAGTACGCACACAATCGAAGCGCAGTAAGGATGGCTAGTGTAACTAGCAAGAATACCACGAAAGCAAGAAAAAAGAAGTACGCTTTTAACTATTAACGTACCTGTCTCTTCCGAAACGAATGAGTACACATCGTCGTGTCGTTCTACCATCGAATCCTCTTAGTCT
+
ABDD@CBAABCCDCCBBBBBGICDC@CCGB@A@DDC?C?CCCA@CA?CC?C?CBBBBAAB2B@CCCABBDDAAB9@@9;;;;*;;59;@@@7BBB>CCCBCBC@?<@?BC@CCC@CCCACCCBDBCBD@@@A@DDBB?BA???==>9?=AAA?ABCBBBBC?CBBBBB?@?:?>?3::::9,8<<9988888%8949:8;>>?BB5B;AAA>8<78:A>@<@;;;>>>8=:=AD:>==<?@?A@???BAAA@@@@@@@<>;5<<9<7;?BBB?BB?;><=99888
@ATNG8:04815:04007
GATGGTAGACACGTGTGCTCTCTCGTACTCATTCGTTTCGGAAGAGACAGGTACGTTAATAGTTAATAGCGTACTTACTTTTTCTTAGCTTTTCGTGGTATTCTTCTAGTTACACTAGCCTATCCTTACTGCGCTTCGATTGTGTGCGTACTGCTGCAATATTGTTAACGTGAGTCTTGTAAAACCTTCTTTTTACGTTTACTCTCGTGTTAAAATCTGAATTCTTCTAGAGTTCCTGATCTTCTGGTCTACTACACTGTACTCTACCATCGAATCCTCTTAGTCT
+
@@A=>A@ABBAAABB;99>>?;A:69;;;<;A:;;5<259.5454444::.4/5--(-(--680617:;;;0//:*//9;::+76*/33333&3:88-44849=488<<;7==??::==*/.556965::@::;85;<76*//8/67>@@=??>556C7;;=9<<5:5:==>;:;97455557*73<9@AAAA/>;76;1;66///99;>1888)5<:9=8=8<<4<;;:<::4:39:>;67,//66996;;==??>==@<::///957776=9:=9///9===<9
@ATNG8:04816:04030
GATGGTAGCACGACACGACGATGTGTACTCATTCGTTTCGGAAGAGACAGGTACGTTAATAGTTAATAGCGTACTTCTTTTTCTTGCTTTCGTGGTATTCTTGCTAGTTACACTAGCCATCCTTACTGCGCTTCGATTGTGTGCGTACTGCTGCAATATTGTTAACGTGAGTCTTGTAAAACCTTCTTTTTACGTTTACTCTCGTGTTAAAAATCTGAATTCTTCTAGAGTTCCTGATCTTCTGGACGACGCGCACTGACACTACCATCGAATCCTCTTAGTCT
+
>BB@?ADCCCCA<@CCCFD<66>BAABBBD@A?ACCC>CCAD@EBCDDCC@CCCBC@C>@@ED@C?AACBBCCBB???@>@.=?;?99:)9==@<CAA>BB899BBAA?BBBBBBBB=BBA=A;@@??=<<?:>>>A<@???@??>>>CAA===C7;;A=AA<@=@@@A@@===;?>?AA5A:=988777(8>88818CA@@@A?;:4:;:;+;>>>A=D=BB:>>?A;;;=A<788=<<6=<>;>::;;;:DBB<;;:;=///95:677@>HE7;;@:>>===
@ATNG8:04817:04030
GATGGTAGACATATCGTACTCTCTGTACTCATTCGTTTCGGAAGAGACAGGTACGTTAATAGTTAATAGCGTACTTCTTTTTCTTGCTTTCGTTGGTATTCTTGCTAGTTACACTAGCCATCCTTACTGCGCTTCGATTGTGTGCGTACTGCTGCAATATTGTTAACGTGAGTCTTGTAAAACCTTCTTTTTACGTTTACTCTCGTGTTAAAAATCTGAATTCTTCTAGAGTTCCTGATCTTCTGGTGAGATATGCATGATGCTACCATCGAATCCTCTTAGTCT
+
/;;;;?>=@D:;;<<<<<>C>ECCCCCBBA@@:@?@@8;;498@@:95<:4:9/00)/5989@6?69?A;;8888288999)33,33//(//0(/)///)39677?>7807?@<=>>D=AA@<@<@@@?>>=<9@@==///::C@@>:::::///79:;>8==5;5;==A>>>BD7;9ACD2D3837<>=>/=;887-6<<9:9=>8816:<:+9;;9A<@;>>=@@@A==>=D=BAAA;;8:@@<====9///:::=>>==;3360----707=0:=>=???>:
@ATNG8:04819:04007
GATGGTAGTGTCAGTGCGCGTCGTCCAGAAGATCAGGAACTCTAGAAGAATTCAGATTTTTAACACGAGAGTAAACGTAAAAAGAAGGTTTTACAAGACTCACGTTAACAATATTGCAGCAGTACGCACACAATCGAAGCGCAGTAAAGGATGGCTAGTGTAACTAGCAAGAATACCACGAAAGCAAGAAAAAAGAAGTACGCTATTAACTATTAACGTACCTGTCTCTTCCAAACGAATGAGTACTGTATCTATGTGTGCGCTACCATCGAATCCTCTTAGTCT
+
:5==7;;==@@?;;;>;A@A@>C>?:><;7;>=<<<8<8<<:;:::7;?7?7>>==<>>>.>;@@@AABA>9::,:>;9999'9:;;.555&5<<7<?>A>?>=C;C?BB?BBB?AA@@@@AAABBBBCBBB@CBAA?B@?=@=:::/;>@@@<@@<@@>==9=><<<=2886<?;.3333:3;==7=?AACC'??;:737;777A695;8:8:@<>@BA?<?/////:6<;??8:;:00/>?=?@BBBBBBB@@@@@AAAA875:175557355////69@987
@ATNG8:04820:04016
GATGGTAGCTCACGTACGTCACACGTACTCATTCGTTTCGGAAGAGACAGGTACGTTAATAGTTAATAGCGTACTTCTTTTTCTTGCTTTCGTGGTATTCTTGCTAGTTACACTAGCCATCCTTACTGCGCTTCGATTGTGTGCGTACTGCTGCAATATTGTTAACGTGAGTCTTGTAAAACCTTCTTTTTACGTTTACTCTCGTGTTAAAAATCTGAATTCTTCTAGAGTTCCTGATCTTCTGGTATGACTAGTGTACTACTACATCGAATCCTCTTAGTCT
+
88;;@A???@;A;;9BCD@A@BBDCBBBCB@@<@BAB9AC5;7:BBB@@@;>@@AA?A>A@@@<@6;:>@???@@<@@@@@2AA=A@AA<ACBC?BBC?BB=:89A@@=AAABBBBC?BAA=A<A@@>>;;=<@@@@<AAA?????@?BBB>:9:8<=<8=A<A=AA=>>>@?>6::>=>2>9=8=:;:;*66333)----227;==-////'.///7/6/9=:??BBBAA<?<?AA@@A8;;@=BBBBAA=>>????@@AA????AA>>:<;6;:6/699//
@ATNG8:04821:04038
GATGGTAGGCGTGTGAGAGTCTGCCCAGAAGATCAGGAACTCTAGAAGAATTCAGATTTTTAACACGAGAGTAAACGTAAAAAGAAGGTTTTACAAGACTCACGTTAACAATATTGCAGCAGTACGCACACAATCGAAGCGCAGTAAGGATGGCTAGTGTAACTAGCAAGAATACCACGAAAGCAAGAAAAAGAAGTACGCTATTAACTATTAACGTACCTGTCTCTTCCGAAACTAATGAGTACGAGAGTCAGAGCAGAGCTACCATCGAATCCTCTTAGTCT
+
:<<=@CCC@CCBCCCCDBBBBBCCB<CCCABCCCBB@B@BBEBBBB?BB?B?ABC;;;;;);=BBBBBCB@@@B9@A::999(:?;?9>==0;;;<AA@ADDDBA=B?C@<???<>>>AAB@@@@???>>=><@>@@<>>>AAA==:>=A=B?A>>>@AAB?BBBAAA>AB?BCD<@@>=<5<992:@@@@/8818CCCA????<B<A???<A<>>>===>>>@>>>;?=AAC8>=?;====786997==>@@@@@@@>>>?>BB<>>>=A8<=:;;;5;;==>
@ATNG8:04822:04034
GATGGTAGTGTGTCTCTGAGAGTAGTACTCATTCGTTTCGGAAGAGACAGGTACGTTAATAGTTAATAGCGTACTTCTTTTTCTTGCTTTCGTGGTATTCTTGCTAGTTACACTAGCCATCCTTACTGCGCTTCGATTGTGTGCGTACTGCTGCAATATTGTTAACGTGAGTCTTGTAAAAACCTTCTTTTACGTTTACTCTCGTGTTAAAAATCTGAATTCTTCTAGAGTTCCTGATCTTCTGGACAGAGTGTGCAGATACTACCATCGAATCCTCTTAGTCT
+
444;8=<BAB:;555<@BBAAABBBBB@>A;;2:<<<6@@=A>@@?;95<6?@>95.549;99.925<@>A0/-6355555'--(/77;)55;94965.5<6;;;;=>:@@=BBCBB;>@?5;4;;;@AA@@4;:@@;ABB@A@?@?999?>;9949>>;@@:C0955::;;=@5>9999:':<B;:999*599;;4<69555595549999(977//)/4//)/5700/:69399;5545:4516::;=955=>94599>:0//3///::6:>9@<A?BA?>>
@ATNG8:04826:04019
GATGGTAGCTCTGCTCTGACTCTCGTACTCATTCGTTTCGGAAGAGACAGGTACGTTAATAGTTAATAGCGTACTTCTTTTTCTTGCTTTCGTGGTATTCTTGCTAGTTACACTAGCCATCCTTACTGCGCTTCGATTGTGTGCGTACTGCTGCAATATTGTTAACGTGAGTCTTGTAAAACCTTCTTTTTACGTTTACTCTCGTGTTAAAAATCTGAATTCTTCTAGAGTTCCTGATCTTCTGGATACACTCATGTGCACCTACCATCGAATCCTCTTAGTCT
+
;9A>@CCCBB=BBBCCCCCDBCCCCCECCB::7;A@A<BC@C@DDBBCCC=BBB:;6:;AB@@>BBCCCCBBBBC?BBCCC5DE?@ACF=CBAA>CCB?BC9;;BCDG@CCCCCCCD?A@C@B@CCCCCBBB?BBBB@CCBBBBBBCCBBB@@@D@DBB?BC@C@@@@@@CCFF@CBBBB;BAC?CCGGG2DCCCD;;:CCCCCA@@?BBAB2B@@AB>B>BCACBBBCBB@C?BCBDAA>ACJACCBBBDBBB@@@@CCC@AAB?AAAAA>@A=????CCB??
@ATNG8:04826:04031
GATGGTAGTGTGTCTCTGAGAGTAGTACTCATTCGTTTCGGAAGAGACAGGTACGTTAATAGTTAATAGCGTACTTCTTTTTCTTGCTTTCGTGGTATTCTTGCTAGTTACACTAGCCATCCTTACTGCGCTTCGATTGTGCGCGTACTGCTGCAATATTGTTAACGTGAGTCTTGTAAAACCTTCTTTTTACGTTTACTCTCGTGTTAAAAATCTGAATTCTTCTAGAGTTCCTGATCTTCTGGACAGAGTGTGCAGTTACTACCATCGAATCCTCTTAGTCT
+
88:=266>=@@@=CCCKFDGCCBBAA;;:A@@<@BBB<@@?B?ABBBCDCACECCC@C?<9;B?B@DCCCCAAAB?BCCEC1;;?BABC=;;;;8:DD>BC?AAA@9:49BB9;:96:=BB@C?B@BBB;;:?BBBB@BCHGCBBBBCCCCCCBB?BBB>BD@C?BBBA;;;@A;@;;;:.929259999(=9599,5=>@@AA999?B?DA1>==<C=A99:?D@ABBAB?B=A@:<<<+000*07@>9;665;;><<8<<<<<9==6668=@7999:;<<99
@ATNG8:04827:04021
GATTAGAGTATCATGTGTATCTCCAGAAGATCAGGAACTCTAGAAGAATTCAGATTTTTAACACGAGAGTAAACGTAAAAAGAAGGTTTTACAAGACTCACGTTAACAATATTGCAGCAGTACGCACACAATCGAAGCGCAGTAAGGATGGCTAGTGTAACTAGCAAGAATACCACGAAAGCAAGAAAAAGAAGTACGCTATTAACTATTAACGTACCTGTCTCTTCCCGAAAACGAAATGAGTACATAGATATACGTATAGCTACCATCGAATCCTCTTAGTCT
+
<@C;CCBBBBCBCCCCCDDBBBB@BBB?BCCDBB@B@BBCCCAB>BC>BACBB;;;;;*;@;;;CCCCDEDE>CAAABBB0BB=B4;;;*;@@;@DDEEEAA@=@?@@=?AB>ABCBBCDBCCCCCCCCC>A@@>;@AAAABAB?B>B;;8;CBBABBA=@@BAAA?AB=ACA39::99,7<;5;>>>?1?B@BBBBABB??=??CH??<?=>>B;;5;;;;@@?5;;,:;:9*9494(44::<==<<;>=BB?@ACCBBAACCCD>A??@@>@?;>??=A?568
@ATNG8:04841:04013
GATGGTAGGTGCACATGAGTGTATCCAGAAGATCCAGGAACTCTAGAAGAATTCAGATTTTTAACACGAGAGTAAACGTAAAAAGAAGGTTTTACAAGACTCACGTAACAATATTGCAGCAGTACGCACACAATCGAAGCGCAGTAAGGATGGCTAGTGTAACTAGCAAGAATACCACGAAAGCAAGAAAAAAGAAGTACGCTATTAACTATTAAACGTACCTGTCTCTTCCGAAACGAATGAGTACGAGAGTCAAGAGCAGAGCTACCATCGAATCCTCTTAGTCT
+
---6399;6:<::55555556;<<=154/4////)//1718:::<::399)/)/;99::::'7299999999/--(-------$--(-(/77+7:<:=<<;;;:?@A===:=991:@AA@AABBAAA@@@00+0<00*5<::<<44.5.5595:///;///+/889994::6;;;*/////)/896<;>>?=&::5::888;;996825566+22'22555.59544::39.4//(/::3//////:877/////)/99:===<==884=::9:685.555+247//
@ATNG8:04846:04016
GATGGTAGGACGAGCGTCTGAGAGGTACTCATTCGTTTCGGAAGAGACAGGTACGTTAATAGTTAATAGCGTACTTCTTTTTCTTGCTTTCGTGGTATTCTTGCTAGTTACACTAGCCATCCTTACTGCGCTTCGATTGTGTGCGTACTGCTGCAATATTGTTAACGTGAGTCTTGTAAAACCTTCTTTTTACGTTTACTCTCGTGTTAAAAATCTGAATTCTTCTAGAGTTCCTGATCTTCTGGGCAGACTCTCACACGCCTACCATCGAATCCTCTTAGTCT
+
?A@@;@AB>BBBABBB<99CCECB?BCCCCAA?ACCC>CC@B@BBCDDCC?CCCCCAC@CBBBAH@CBBCBABBC?BCBBB0:;49@@A>CBCCACFDACC@BBCB@A=ABBBABBC>@@C@B@BBDDCCBC@CCBB@CCCCCCCCCBBBBBBBE@EBB?BA?A@BABCCCABA>BBBBB:B=B=<;;;;*;ABBD>CCCAAACAA@=@@@@,@;;;A?C?BB>AABBAAA?A?AB@@@B6;;CC<BABACCCD@@;;;A@=AAD>B@@@C?BBADCC>@ABBA
@ATNG8:04846:04020
GATGGTAGATATATGCACGCTCTACCAGAAGATCAGGAACTCTAGAAGAATTCAGATTTTTAACACGAGAGTAAACGTAAAAAGAAGGTTTTACAAGACTCACGTTAACAATATTGCAGCAGTACGCACACAATCGAAGCGCAGTAAGGATGGCTAGTGTAACTAGCAAGAATACCACGAAAGCAAGAAAAAGAAGTACGCTATTAACTATTAACGTACCTGTCTCTTCCGAAACTAATGAGTACTGTATCTATGTGTGCGCTAATCGAATCCTCTTAGTCT
+
BCBB?BBCCCCCCBBBCCCCCCCCC@CBB=BDCCBB>B?CBBABBB<BB?C?CCBBBBBB3B?BBCABBDD>>>:=A@BMHE5CB?A<@@@7ABB?CBCBCA@00,0:@@<AAB@CCBACCCCCCCCCCDBB?BBBD>@?@DBBBC@B@BBB?ABBCCCCC@CCB@@@ACD?AAB;?<898+9<<999:9:(8A?B9::BCCAA<A<A?@@<@<@ACAA>@CBBBCC?C?BBE=BAA>ABBBAAAACCCCC@BBBCBABAAABB?@@@@;>><==<;@>777
@ATNG8:04847:04030
GATGGTAGCGAGCGAGTGTGTATACCAGAAGATCAGGAACTCTAGAAGAATTCAGATTTTTAACACGAGAGTAAACGTAAAAAGAAGGTTTTACAAGACTCACGTTAACAATATTGCAGCAGTACGCACACAATCGAAGCGCAGTAAGGATGGCTAGTGTAACTAGCAAGAATACCACGAAAGCAAGAAAAAAGAAGTACGCTATTAACTATTAACGTACCTGTCTCTTCCGAAACGAATGAGTACAGAGAGTACGATATGTCTACCATCGAATCCTCTTAGTCT
+
7:::@CBA@BC:9;@BBBBBBB@AA@CCC?AABBAA?B>@?BA@??:>>9?=ABCDEDDD3C?BCCCCFFCCCC=A@=????0@A?C<BBB<BCFAFBCCCCB999;@DD@BBC?CBBCBBBBCCCBBBBBD@DCCC@CDDCCCCB@C@CAA?AECDCBBC?BBBCCD@CC?AAA788;;;5===99:9:::%:?<?:79BBBAA>A?BBBB>A>AACBB>BBBBBBB?B?BAA;A;;7;BBCEDCCAAABBCCCBBBBBB?????<@@B@D?BB@A==<>A8:;
@ATNG8:04798:04055
GATGGTAGCGAGCGAGTGTGTATACCAGAAGATCAGGAACTCTAGAAGAATTCAGATTTTTAACACGAGAGTAAACGTAAAAAGAAGGTTTTACAAGACTCACGTTAACAATATTGCAGCAGTACGCACACAATCGAAGCGCAGTAAGGATGGCTAGCGTAACTAGCAAGAATACCACGAAAGCAAGAAAAAGAAGTACGCTATTAACTATTAACGTACCTGTCTCTTCCGAAACGAATGAGTACAGAGAGTACGATATGTCTACCATCGAATCCTCTTAGTCT
+
ABA@=@@A?AC@@@BBCDCCCCCBB@CCC@DCBB:96;<@AABBCD=C@595:BBCCDCD5C@CCCBBBBCCCD>F@@ABBB2BA?A=BBB<BJIIEBBCEDEBB?B@BB@BBC@CCCCCCCCAABDDDCBC>BBBB@BCCCCCBB?B?CCC@BBBCCCCC@???BBD?AB>BBC<?;:::5000=@@DAA0@A@B:::CCCCF>C>ABB?:=:=BDCCADBA@@AB<@>@CC=CCC?AABBCCBA@ACCCCCAAAADDD@@@AB=?@A?@<<?;:;:<AA::;
@ATNG8:04799:04056
GATGGTAGTAGTACACTAGTCATACCAGAAGATCAGGAACTCTAGAAGAATTCAGATTTTTAACACGAGAGTAAACGTAAAAAGAAGGTTTACAAGACTCACGTTAACAATATTGCAGCAGTACGCACACAATCGAAGCGCAGTAAGGATGGCTAGTGTAACTAGCAAGAATACCACGAAAGCAAGAAAAAGAAGTACGCTATTAACTATTAACGTACCTGTCTCTTCCGAAACGAATGAGTACTCATCGTCGTGTCGTGCTACCATCGAATCCTCTTAGTCTAT
+
BBCC?BBB;<6==?A;<<;;>>;;;:>@A<ACCFCC@G@DBBBABB@BC?C?AA@BBBBB3B>AAA@@?@;:;;50//7777)7729.55)5<<<?A@@::59;49;>>5?CC<?@BBCCCBCBBBCBBBC@BAAA>A@A@??@B=A=@;;6;ACABBBC@???BBE@BB????<??@AA8<<?389999(591:79:<:>=?;><>?=@487::BBB?BAAA@@@;?:?@@9@@@<??>?@@@@@@@<<<A@B<8====8@BB>B@@=>8??;?>:9=@0,,2,
@ATNG8:04799:04069
GATGGTAGCTCGCTGATGATATCTCCAGAAGATCAGGAACTCTAGAAGAATTCAGATTTTTAACACGAGAGTAAACGTAAAAAGAAGGTTTTACAAGACTCACGTTAACAATATTGCAGCAGTACGCACACAATCGAAGCGCAGTAAGGATGGCTAGTGTAACTAGCAAGAATACCACGAAAGCAAGAAAAAGAAGTACGCTATTAACTATTAACGTACCTGTCTCTTCCGAAACGAATGAGTACTACTCTCAGAGACACACTACCATCGAATCCTCTTAGTCT
+
CCCA?BBCBCBCCDDCCCBBBCCCC@DCC@BAAB?@=A?CBBCCDC?CC?C?AACCCBCB3B?ACCCDDCD99929AAACBC5CC>B5;;;*:CE@DABBDCC@?>@@CEACCC?BBCCCCCCEBCCCBBBC?CCCC?BAABBBBA?A?C??=@BCBBBCC@BBAAAA@CD????599?><5?>=9=:;;;.6>9=///@=@>>:><?===7;5;AC;:9:CADBCC?B?CCD>BAA>BCCCDBAABBBBBBAB>866<<=AAAC<@@>>>===:888;?BCAA
@ATNG8:04809:04082
GATGGTAGTGTCAGTGCGCGTCGTCCAGAAGATCAGGAACTCTAGAAGAATTCAGATTTTTAACACGAGAGTAAACGTAAAAAGAAGGTTTTACAAGACTCACGTTAACAATATTGCAGCAGTACGCACACAATCGAAGCGCAGTAAGGATGGCTAGTGTAACTAGCAAAGAATACCACGAAAGCAAGAAAAGAAGTACGCTATTAACTATTAACGTACCTGTATCTTCCGAAACGAATGAGTACGATGAGATCTCGTGTGCTACCATCGAACCACCTAAGTCT
+
<<=>9=<@@@<6;6::><00//;/0-;BB???@B;9257;@94488388.3-3333;;;;+;488:;;;333<<3:@CCCCC1999A9=>>+>>>9>;@?>><::8>=@?<?BC=AAAABAABCCCC@@@;;4:9<?:>>>?>>??10*/00)//9///;;69:;7333(3;688849////)///)/>>>*/..57799887;7;;>>>:6:055<<<9=;;;<44047:99/833.389?;<@@<888>6;99999695559908888A<@<<>=BA7@@77
@ATNG8:04810:04080
GATGGTAGCAGACGTGACAGAGCGCCAGAAGATCAGGAACTCTAGAAGAATTCAGATTTTTAACACGAGAGTAAACGTAAAAAGAAGGTTTTACAAGACTCACGTTAACATTATTGCAGCAGTACGCACACAATCGAAGCGCAGTAAGGATGGCTAGTGTAACTAGCAAGAATACCACGAAAGCAAGAAAAAGAAGTACGCTATTAACTATTAACGTACCTGTCTCTTCCGAAACGATGAGTACGATGAGAGAGCTCTCTCTAATCGAATCCTCTTAGTCT
+
AAC>9A<CA<@@;;;;<==BCBCA@=ACC?CBBCCC@C@A@@B@@@@DF?B@@A=:9999'79>??>@@897BC<=;AC@FF1@;>;8<DD9CCCACCBCBDCBB?B?@@@@CC@@@?BBACCBC;;9CCCB@@@@@>?ABB?@@CAC@B;;5;A@ABCCC?AAABBB>BC9??@499???8;>><::::;.7D=>>>?>>>??=C7;;:;06055AAA?B?888A?2::79916/////688==BB=558;;;<=A;;=A;;69@;?:?@;>>>=?CB?=
@ATNG8:04811:04083
GATGGTAGCACGAGTCACTCATATCCAGAAGATCAGGAACTCTAGAAGAATTCAGATTTTTAACACGAGAGTAAACGTAAAAAGAAGGTTTTACAAGACTCACGTTAACAATATTGCAGCAGTACGCACACAATCGAAGCGCAGTAAGGATGGCTAGTGTAACTAACAAGAATACCACGAAAGCAAGAAAAAGAAGTACGCTATTAACTATTAACGTACCTGTCTCTTCCGAAACGAATGAGTACTGCGTCTCACTCTCGCCTACCATCGAATCCTCTTAGTCT
+
@?DA@CCCCBABBDDDCCECDCCBB?CCC?CBBBBA>A@CCCCCDC?CC@C@CAAACCCC1C?BB??ABBE@@@<??9::::.:C=B<AAA9ACCACBBBDDCDD?B=BD@DBA?BCAACBDEBBBCCBBAC?CCCC@B?AABBBB>C@BBB@BBACCCCC?ABB?CC@BB?AAA8::AAA:ABB@CCCCC3AA>AAABDCCCC>A>AACC7:9:BD@@?AAAAAAA>A?BFE>BBC?BBBBBBCCBBB???A??>BAAAC?CBB?BBBBC@BB?BBB>AC???
@ATNG8:04812:04052
GATGGTAGGCGAGAGTGAGACGCAGTACTCATTCGTTTCGGAAGAGACAGGTACGTTAATAGTTAATAGCGTACTTCTTTTTCTTGCTTTCGTGGTATTCTTGCTAGTTACACTAGCCATCCTTACTGCGCTTCGATTGTTTGCGTACTGCTGCAATATTGTTAACGTGAGTCTTGTAAAACCTTCTTTTTACGTTTACTCTCGTGTTAAAAATCTGAATTCTTCTAGAGTTCCTGATCTTCTGGGTCTACGCTCGTCGCGCTTACCATCGAATCCTCTTAGTCT
+
79@><@0;7<;:::>:5:>;656;>=BCCCA@=@BBA<BC?B@BCCBBBB?CCCAA<A=@@@C?B?BCBBBABBC@@?@@@2?@<@=>?8?A@A>BAA?@@599@A>?<?BBBB>>@:>>?9><>>?@A>:617;//+/;<*//<<97>?=<86608;<:>>=@<>>>?>>>@@=AA@A@5?1818AAAA/>>888-8;>>>A;::<18886(2675C;A;AA:A@@@=>>=A<??::;>:>=EG:A?;;;;;;;A===:9//*/>9::9=@:;<9///5:::::
@ATNG8:04815:04077
GATGGTAGTATCTGTCTACGAGAGCCAGAAGATCAGGAACTCTAGAAGAATTCAGATTTTTAACACGAGAGTAAACGTAAAAAGAAGGTTTTACAAGACTCACGTTAACAATATTGCAGCAGTACGCACTCAATCGAAGCGCAGTAAGGATGGCTAGTGTAACTAGCAAGAATACCACGAAAGCAAGAAAAAGAAGTACGCTATTAACTATTAACGTACCTGTCTCTTCCGAAACGAATGAGTACTACTCTCAGAGACACACTAATCGAATCCTCTTAGTCT
+
@>A@?ABC9:;9::>CBAB;;;CCC@CCC@A@;;;B?B@CBBABCC?BB?C?CC:98@??.>>BBBBCCCBBBA8?>;;;;;*:;595>AA7AAC?CACBBDC;;:;@BB?BCC?CDCCDDCCCBBCCBBBC@DB::7;@@=AB::5;>AAA=BCBBBBDD@CCBBBB@BB?BBB5::??=5<>>;===??.?A=@ABA?;;AA5;7;>>=5;5;;;;;@BBAAA@A8000=>6>00*0===ABBBBBBABBCCDBBBA<====<@???<AA=@>>:=?;;;
@ATNG8:04821:04085
GATGGTAGCTATACGTATATCTATGTACTCATTCGTTCGGAAGAGACAGGTACGTTAATAGTTAATAGCGTACTTCTTTTTCTTGCTTTCGTGGTATTCTTGCTAGTTACACTAGCCATCCTTACTGCGCTTCGATTGTGTGCGTACTGCTGCAATATTGTTAACGTGAGTCTTGTAAAACCTTCTTTTTACGTTTACTCTCGTGTTAAAAATCTGAATTCTTCTAGAGTTCCTGATCTTCTGGTCTACTACACTGTACTCTACCATCGAATCCTCTTAGTCT
+
7:99<AAAAABDCECDCCCCCCCCCB@@@A:0+000,/7)/)/:==>==@BBAAA=?<?A;;2:04<@>??833-33333$33,3333(3:==9??@<>@<000?;;7;@@???AB?@@=1818>>=>@??<>>EE<>=>?@?????AAAA:8818>=9=>8=8=====>>>>:;;:::-94<6;;;;;.;;6==*//6///7857-5555$52259.5+22/5<:?>:>;A6::;;;=<=>>=AAAA=>>?????@A@@@>9959<:6616616;?=B@@?A
@ATNG8:04823:04070
GATAGTAGACACGTGTGCTCTCTCGTACTCATTCGTTTCGGAAGAGACAGGTACGTTAATAGTTAATAGCGTACTTCTTTTTTCTTGCTTTCGTGGTATTCTTGCTAGTTACACTAGCCATCCTTACTGCGCTTCGATTGTGTGCGTACTGCTGCAATATTGTTAACGTGAGTCTTGTAAAACCTTCTTTTTTACGTTTACTCTCGTGTTAAAAATCTGAATTCCTCTAGAGTTCCTGATCTTCTGGTCTACTACACTGTACTCTACCATCGAATCCTCTTAGTCT
+
//:;<@@@;<;;;ABCCCDDCCBCIECBACCC?CCCJ?DD?D@BGCCCCC?A?944.4.4::B<@<@A@@@00-:6888555$--(/6773:;=>9?@C?BB;;<BBCDAFBBBCCCB?BAA<@<ACBBCCCC@CBAB@CCCCCCDDBBACCCC@@>@CB@BC@C@DBBBCCBBB@BA@@>3@+0+0>@>@@)@@BBC9;:BBCBDAAA=ABBB2BA@AB7;5;=ABBBBBBB>B@BBDBBB8;;A?CABBFEHDDBBBCCFDCCCC@B@AAC@CEABBA?CCBBB
@ATNG8:04826:04079
GATGGTAGATATATGCACTCTCTACCAGAAGATCAGGAACTCTAGAAGAATTCAGATTTTTAACACGAGAGTAAACGTAAAAAAGAAGGTTTTACAAGACTCACGTTAACAATATTGCAGCAGTACGCACACAATCGAAGCGCAGTAAGGATGGCTAGTGTAAACTATGCAAGAATACCACGAAAAGCAAGAAAAAAAGAAGTACGCTATTAACTATTAACGTACCTGTCTCTTCCGAAACGAATGAGTACACACTCTCATATGACACTACCATCGAATCCTCTTAGTCT
+
<<44.449:@BAB:66<<;66=<@<05657;:9;@@?B<@@@;;/;6::)/+///88889)94::AA:::;877.33444444#44.439;;.;;;9<<665::55157;;5::?;555;<==@@@@BABBBB?@@AC=@>=88..-(-37/4.499444777(/////661871689(//////&//3,/;;;;;;#778///;;;;;:(/(...3.3033:<>5956:8:@;:79?:184434::<>;88;;===>877<?C>>?CBBB?BA@@B;AB<>><;?@AAA
@ATNG8:04827:04051
GATGGTAGCACGACACGACGATGTGTACTCATTCGTTTCGGAAGAGACAGGTACGTTAATAGTTAATAGCGTACTTCTTTTTCTTGCTTTCGTGGTATTCTTGCTAGTTACACTAGCCATCCTTACTGCGCTTCGATTGTGTGCGTACTGCTGCAATATTGTTAACGTGAGTCTTGTAAAACCTTCTTTTTACGTTTACTCTCGTGTTAAAAATCTGAATTCTTCTAGAGTTCCTGATCTTCTGGGTGTATCAGCGAGTATCTACCATCGAATCCTCTTAGTCT
+
@@@>@CB===:96;?CBA=666=@BCBBAB;;8;JGJ?CEAC@BCBBBCCACGBBB@C@CECC>@=@BA@AA:597?>AAA2@@<@@@@:AAAB@CCC?AA9::BCCF?CBBBBBBB598B<>:>@===>=B<@>@>7==A@::;>>>@AA;;;B<@@@<AA7;7;@@@@@@@A:>=@@@5?9<788888(8><==6==>>??>:::18888(2;=<@<@=CD;@@??====B>@@@@@@:==AA:787@??@>>=@>>>CBA@?7;:==A;?>5:;;6;>>>>
@ATNG8:04827:04056
GATGGTAGGCGTGTGAGAGTCTGCCCAGAAGATCAGGAACTCTAGAAGAATTCAGATTTTTAACACGAGAGTAAACGTAAAAAGAAGGTTTTACAAGACTCACGTTAACAATATTGCAGCAGTACGCACACAATCGAAGCGCAGTAAGGATGGCTAGTGTAACTAGCAAGAATACCACGAAAGCAAGAAAAAGAAGTACGCTATTAACTATTAACGTACCTGTCTCTTCCGAAACGAATGAGTACGATGAGATCTCGTGTGCTACCATCGAATCCTCTTAGTCT
+
A@CC@CCC@CB?@ACCCCCBBBCCD?CBCAECBBBC@CACCBBBCD@BA=A?CCC?>>??0@@ABBCCCBDBBB<A@99787(8@;@19::+8??8@BAABBBB@>B@DB>:::<@@@@@:;:AAAA?===A<AAAA=<=>A@@><9==AAB?BABBBBBB>ABC@AA>@A>AAC>??777*9==9?BDCC3;;7;>>>CB>>>;?;?AAD=A;>>;;=:>A@@;:;;B=>><7<>>9999BABA???BBB@???BCA?==<@AA=>>BBA<??<:::<@@??@
@ATNG8:04828:04071
GATGGTAGTATATCGCGTCGCTATCCAGAAGATCAGGAACTCTAGAAGAATTCAGATTTTTAACACGAGAGTAAACGTAAAAAGAAGGTTTTACAAGACTCACGTTAACAATATTGCAGCAGTACCGCGCACAATCGAAGCGCAGTAAGGACGGCTAGTGTAACTAGCAAGAATACCACGAAAGCAAGAAAAAAGAAGTACGCTATTAACTATTAACGTACCTGTCTCTTCCGAAACGAATGAGTACTACTCTCAGAGACACACTACCATCGAATCCTCTTAGTCT
+
44446<<<@@@DBBBBABB@BBCCC@EBC@B@<<00*05:79;?;@:BBAB@BBA@@@@@0@>AAAAAAAAAAA;:9;::::':;55.555&5::9;A;<<@=AA=A?@@;@;;599?:@@?@@@;@ABABBB?BBAA?BBC:::??;?>@::59AA?BBAA=@B@??B<A?<8999??ACC=A:;7;@@@@@'==15758<<=BB=A;>888=A=>@;;;=@CCBBBC@C?BAB=A::6:??=??ABBABEBBBB@@?BBBAAABB@D;;;D=AA<888<AA:::
@ATNG8:04830:04069
GATGGTAGACACGTGTGCTCTCTCGTACTCATTCGTTTCGGAAGAGACAGGTACGTTAATAGTTAATAGCGTACTTCTTTTTCTTGCTTTCGTGGTATTCTTGCTAGTTACACTAGCCATCCTTACTGCGCTTCGATTGTGTGCGTACTGCTGCAATATTGTTAACGTGAGTCTTGTAAAACCTCTTTTTTACGTTTACTCTCGTGTTAAGAATCTGAATTCTTCTAGAGTTCCTGATCTTCTGGACAGAGTGTGCAGATACTACCATCGAATCCTCTTAGTCT
+
<::;;>>>DEED:696;;;?<<<>@@FBBCCC@CCFF>CC@D>BC@B@B@<0//::6::;;<A=@=?AAAAA?77433333$376>000(///:67:83:<,----6608::888A>025>;A;>=>>:7775:;==;>>;:;>>>>?>>?:777*//83786A8><9;857..).2699*4)/.67777&77666,4-----7..26:3890558;<494>?;>===@>>;>;?>=:::,--92----/::>>??@>>>@B?@?<@@AAA<>>:<==;@?@@A
@ATNG8:04831:04057
GATGGTAGGAGACACGTCGCACACGTACTCATTCGTTTCGGAAGAGACAGGTACGTTAATAGTTAATAGCGTACTTCTTTTTCTTGCTTTCGTGGTATTCTTGCTAGTTACACTAGCCATCCTTACTGCGCTTCGATTGTGTGCGTACTGCTGCAATATTGTTAACGTGAGTCTTGTAAAACCTTCTTTTTACGTTTACTCTCGTGTTAAAAATCTGAATTCTTCTAGAGTTCCTGATCTTCTGGGTGCGCTACAGTCTCTCTACATCGAATCCTCTTAGTCT
+
;9@>?CBB?BCFDDCCCBBBC@@@DDCCCCBA>ABBB>BEAE@CBBBCCC@CCCBB@B?BCCC@C@BBBBCCCCC?>==<<,<?:>@BC>BAAB?BBB>BB;>=ABDE>A@AACDBB<A@A=B<>>:9:@>>;>@@@.65<<?<=>A@A@A==>@=??@<@A=A;>>>>AA???;???DD;G:>:=?>>>/<<:::+//////=>>>5;;;;)5AAAA:A:AD:??BB???7;7;A?>>@;@===6988A@@?@;;;>AAAAAA>>>@AD<AA<A@@<@@>>>
@ATNG8:04833:04049
GATGGTAGGACGAGCGTCTGAGAGGTACTCATTCGTTTCGGAAGAGACAGGTACGTTAATAGTTAATAGCGTACTTCTTTTTCTTTGCTTTCGTGGTATTCTTGCTAGTTACACTAGCCATCCTTACTGCGCTTCGATTGTGTGCGTACTGCTGCAATATTGTTAACGTGATTCTTGTAAAACCTTCTTTTTTACGTTTACTCTCGTGTTTAAAAATCTGAATTCTTCTAGAGTTCCTGATCTTCTGGCGCTCTGTCACGTCTGCTACCATCGAATCCTCTTAGTCT
+
5<==?BBB<AA;5:?@@@@ABBCC@BBBA@@B>B@BB;@@5;8<CBCLCCACCCBB=A?ACCC@C@CECCC::;C=;;;;;*5>:0:;=@6BDBC?CAB=@B8;;@CCG@BBCCCCCB?BCC?B@CBBBB@@@?BBBB?CBBBCBBCCBBBBBCCD@CCD@BB@B?@AB@@A>AA=A;;;;.;=A=AABBBB(@@@AA;ABBBBCB;:;@;@BCC5CCBCD@F>BB@BBBBB@A=A?B@@@><000A>ABBBBCCCDCCCBBBBCCCC?BBB@A<994999<ABBBB
@ATNG8:04836:04041
GATGGTAGGCACTGCGCACACATCCCAGAAGATCAGGAACTCTAGAAGAATTCAGATTTTTAACACGAGAGTAAACGTAAAAGAAGGTTTACAAGACTCACGTTAACAATATTGCAGCAGTACGCACACAATCGAAGCGCAGTAAGGATGGCTAGTGTAACTAGCAAGAATACCACGAAAGCAAGAAAAAGAAGTACGCTATTAACTATTAACGTACCTGTCTCTTCCGAAACGATGAGTACTACTCTCAGAGACACACTACCATCGAATCCTCTTAGTCT
+
::78;=<A<BB;;6@@@BDCCCCCJ?JCC?@@CB@A=A?AAACBBA?@@=@@@AA<;;::$9.:?;BAABA:::/:>@AAA7>@9>2:;/:;;5;BBABAA;;5<5<;5<BB=ACCBCCFGCBBBB@@@B?BBBC?AABBDBBC<A=@;;6;AA@BAAA>BBC@@@<00,000:=@999,9=;5;@===,/0)////AA@>?;>;??BC;>;>>A;;7;BAABBA>=;000,000/=>>@BBBBBABACBAA>>>A>>>>>B<@???@;@?=???;?AA99
@ATNG8:04837:04043
GATGGTAGTCTCAGATAGTCTATAGTACTCATTCGTTTCGGAAGAGACAGGTACGTTAATAGTTAATAGCGTACTTCTTTTTCTTGCCTTCGTGGTATTCTTGCTAGTTACACTAGCCATCCTTACTGCGCTTCGATTGTGTGCGTACTGCTGCAATATTGTTAACGTGAGTCTTGTAAAACCTTCTTTTTACGTTTACTCTCGTGTTAAAAATCTGAATTCTTCTAGAGTTCCTGATCTTCTGGGTGTATCAGCGAGTATCTACCATCGAATCCTCTTAGTCT
+
C??@;CCCCCCCDBCCDCBCCGEDDBAA@@;@<@CCC?CD?C@CCDCCCC@DCCBB?B?CCDC?C@CCDCBCCCC@BCBBC3BC?BB>@<@@BA=BCE@CD;;;BBBFBCCBCBCDH;;<C@B?BBBBBCDC@CBBB?CCCBBABBCGBBBBCBC@B@@=@A=A?@;;;CCCCHAAAAEF<EAHAICGGG3CC;;;0;A@@BBAAAC@CCCC5C;;;D@D@CB@BBCCBBB@D@CCCCCA?ABCC?CBBBDCCDCBBBBCCCCBB?B:;:B?BA@BBB?CCBBB
@ATNG8:04837:04074
GATGGTAGCGCATATCAGCGCAGCCCAGAAGATCAGGAACTCTAGAAGAATTCAGATTTTTATCACGAGAGTAAACGTAAAAAGAAGGTTTTACAAGACTCACGTTAACAATATTGCAGCAGTACGCACACAATCGAAGCGCAGTAAGGATGGCTAGTGTAACTAGCAAGAATACCACGAAAGCAAGAAAAAGAAGTACGCTATTAACTATTAACGTACCTGTCTCTTCCGAAACGAATGAGTACCTCTCAGACGCTCGTCCTACCATCGAATCCTCTTAGTCT
+
CCCC@C::;?BBBBBCDDBBBCCCC=DCCABBBB>>;@<@BBBBCC@CC@C?CBBCCCCC5DDDCECCCFDCDG>C@>>>>>0>@<@29996;CC@GCCBBBDCC@C@DC?CCC>AACBBBBBCCCDDDDGD@CBBB?B@??CC??<ABCA@?ADDCCCBB?BAACCC???=BCC=??>=<3==>9>?@@@2@F?B99:BCCCC?B?CBA=;?=?ACCH@BBAA@BB?B?BDD?DCC?BBACCCC?BBBBBBCAAABCCDC>BBC@@@A=>:<A<:;::=@=>>
@ATNG8:04837:04087
GATGGTAGTGCGTGAGAGAGAGACCCAGAAGATCAGGAACTCTAGAAGAATTCAGATTTTTAACACGAGAGTAAACGTAAAAAGAAGGTTTTACAAGACTCACGTTAACAATATTGCAGCAGTACGCACACAATCGAAGCGCAGTAAGGATGGCTAGTGTAACTAGCAAGAATACCACGAAAGCAAGAAAAAGAAGTACGCTATTAACTATTAACGTACCTGTCTCTTCCGAAACGAATGAGTACATAGATATACGTATAGCTACCATCGAATCCTCTTAGTCT
+
A@A=@BBBBBCCBBBCCCBBCCCCC?BCBACBBBAA>B@BBBBBCC?CB>B>BBCBBBBB3B?BCCBBBAB777.7>9:;;;*;C>C;@@@9@CC@DBBBCCCCC?C@CC?BBD?BBABBBDDBCBBCBBBC?CCCC=B@AABBBB>C@CBB?BBBDDCBA?ABBBCA?BD?>>><>>BBB:BAA>ADDDC/CC?C>>>CCDDD:?:>>AA7:7:ACAC?ACBBBAA>A?BBB=BCD>@ABBBDDBAABBBCBBBCA@>>>=?@@<@;<<A=BC;9::=BA777
@ATNG8:04838:04089
GATGGTAGTATAGAGCTCTACATAGTACTCATTCGTTTCGGAAGAGACAGGTACGTTAATAGTTAATAGCGTACTTCTTTTTCTTGCTTTCGTGGTATTCTTGCTAGTTACACTAGCCATCCTTACTGCGCTTCGATTGTGTGCGTACTGCTGCAATATTGTTAACGTGAGTCTTGTAAAACCTTCTTTTTACGTTTACTCTCGTGTTAAAAATCTGAATTCTTCTAGAGTTCCTGATCTTCTGGGCTGCGCTGATATGCGCTACCATCGAATCCTCTTAGTCT
+
@AAA=@@BBBBBCBCDBBBCCCCBBCCCDDBB?BCCC=BB?B@BBBCBBB?BCCCC?C?CABB?C?CCCAABCCC@BDBBC3BB=?@BF>BBBB=AAC@CC<??BBBB>AABB>??>:>>A:>:>@>>=>=;5;666-//=;??===AAAA>>>><688<@@=A<AAAA>>===7:::::-;;C;@@@@?.;;???6=>@??>>=9:6:CBB/C>===<@=@@<@@@?>=><@=@@@@==866691:///@767@@@@?>>AAAA<@@BAA=AA8;;><@@@==
@ATNG8:04840:04072
GATGGTAGCACGAGTCACTCATATCCAGAAGATCAGGAACTCTAGAAGAATTCAGATTTTTAACACGAGAGTAAACGTAAAAAGAAGGTTTTACAAGACTCACGTTAACAATATTGCAGCAGTACGCACACAATCGAAGCGCAGTAAGGATGGCTAGTGTAACTAGCAAGAATACCACGAAAGCAAGAAAAAGAAGTACGCTATTAACTATTAACGTACCTGTCTCTTCCGAAACGAATGAGTACGATGAGAGAGCTCTCTCTACCATCGAATCCTTTTAGTCT
+
A>@<@DCCCCBCCDDCC99;C@@@D@BBC?BCCCCC@C?BBBFDEE@CC?C@BCBAAAAB2B?BBBBBBBBCCC>BBBCCAA0;;596@@@7BCC@CDDCHEFBB@B@BB?BBB@BBBCCCCCDCCCDDDBB@BBBB@CCCBCCBB?B?BBB@BCDCCCCC?BBBBBB?AA>ABA9=?:9:,777/77889(7?8A?AAC@???;?<AACA;D=A@ACC@CAAAAAA=A?AAA9A9949@@@ABBBCABBABBB???===;888?<A@@?@;>>5;;;/;<===
@ATNG8:04843:04040
GATGGTAGTCTCAGATAGTCTATAGTACTCATTCGTTCGGAAGAGACAGGTACGTTAATAGTTAATAGCGTACTTCTTTTTCTTGCTTTCGTGGTATTCTTGCTAGTTACACTAGCCATCCTTACTGCGCTTCGATTGTGTGCGTACTGCTGCAATATTGTTAACGTGAGTCTTGTAAAACCTTCTTTTTACGTTTACTCTCGTGTTAAAAATCTGAATTCTTCTAGAGTTCCTGATCTTCTGGTAGAGCGTGCATATATCTACCATCGAATCCTCTTAGTCT
+
<BBB@BBABCBCCCDBBBBBDCBCFFCA@;BB?BCD@CFAC?BBB;55:.55554./)////)/)//794449:39<===+=B?BBCC>CBB@;AAA;@D7;;AA@@=?BBB@ABB;9:D?B>CBAAA@@C?@A@B9<;CBCBC;;;AAAAAA@=A@@;@A5;2:::9;<<=C@@AAEF;G?C@BBBBB.;:@@@8@BB;;;;;:B=BAAA,@:;;@=B=@@=ACBBC;<9;=A@A;;:9?@A;AABBA@;;9>=>:99A<@@A?A@?@A=@@?999;?A978
@ATNG8:04843:04072
GATGGTAGATACTCGCTGATACACCCAGAAGATCAGGAACTTCTAGAAGAATTCAGATTTTTAACACGAGAGTAAACGTAAAAAGAAGGTTTTACAAGACTCACGTTTAACAATATTGCAGCAGTACGCACACAATCGAAGCGCAGTAAGGATGGCTAGTGTAACTAGCAAGAATACCACGAAAAGCAAGAAAAAAAGAAGTTACGCTATTAACTATTAACGTACCTGTCTCTTCCGAAAACGATGAGTACTATAGACTATCTGAGACTACCATCGAATCCTCTTAGTCT
+
5558<<..//;;>BCCCBBABABBB=;;;=;;;BBB>B?;0+00000)//)/5;;::=>>>*/)/>>>?>BB@@B8?@AAAAA0;;7;=BBB8@AC@BBCBAA;:;;,:;@B>BBB<@@C@@@BC;<:CBDBCCADCBB@BCCCBBBB>A>A:;7;BBBCCCG@;::A@@;@@<:::9=>::::+::939999999#:=:9A6AABCG@?<?7;7;:5;;=?CCCACFB@?AB?A>:999-9::9?@A999?ABCDCAAABCCBCCBBBAA<????A<@@59:A?BBCAB
@ATNG8:04844:04057
GATGGTAGAGTACAGTGTAGTAGACCAGAAGATCAGGAACTCTAGAAGAATTCAGATTTTTAACACTAGAGTAAACGTAAAAAGAAGGTTTTACAAGACTCACGTTAACAATATTGCAGCAGTACGCACACAATCGAAGCGCAGTAAGGATGGCTAGTGTAACTAGCAAGAATACCACGAAAGCAAGAAAAAAGAAGTACGCTATTAACTATTAACGTACCTGTCTCTTCCGAAACGAATAGTACTACTCTCAGAGACACACTACCATCGAATCCTCTTAGTCT
+
::<>@CCBCAA@DCCBAAGCCCCBB@CBL@FFCCBA?A?CBCBBBC@BB?C?A??99998)9<=?>BCA?@89:,:=;;:99.9B<>.999*9AC@CDDBBBA00-06=96??B:>BBBBCCCCBBABBCFEAECBB@BBA@AAAA>A@CBB?BBCBBB@?=?ABBBB?BC@AAA=A@??=5;<<899:9::%9><=?=?B>@AA=A;>>BB<@;=>A:;6:BA;::A>A8::C=BAA787>??@BBBBABCFFA???AC988>>=BDAAA:>>=???<@DBAA
@ATNG8:04844:04074
GATGGTAGCTCACGTACGTCACACGTACTCATTCGTTTCGGAAGAGACAGGTACGTTAATAGTTAATAGCGTACTTCTTTTTCTTGCTTTCGTGGTATTCTTGCTAGTTACACTAGCCATCTTACTGCGCTTCGATTGTGTGCGTACTGCTGCAATATTGTTAACGTGAGTCTTGTAAAACCTTCTTTTTACGTTTACTCTCGTGTTAAAAATCTGAATTCTTCTAGAGTTCCTGATCTTCTGGAGATACACATGATACTCTACCATCGAATCCTCTTAGTCT
+
8==>?BBCBBBB@@?C;9;BBCCBBBCBBB9949:9:/;@;A@BBCCCCC?CCCCC@F@BB??>@?BBBCBBC?=;88989)9:29998.7BAA?C??;??;>>?BBB?AAADCCBC>BB=>;??A@A@??<>>@A<AAA@<<<@@@@@@B;;:<@AA=BA<A<@???@@ABB<A8888,8:>;?????/?A<<;1</////=<=?<????/?>>>?<@<??=?A???;:7:;>>>>>B<??A<ABB>>>>@;;;@BBAAAA@@<<;;>><>>=AAA=@@@::
@ATNG8:04846:04059
GATGGTAGTATATCGCGTCGCTATCCAGAAGATCAGGAACTCTAGAAGAATTCAGATTTTTAACACGAGAGTAAACGTAAAAAGAAGGTTTTACAAGACTCACGTTAACAATATTGCAGCAGTACGCACACAATCGAAGCGCAGTAAGGATGGCTAGTGTAACTAGCAAGAATACCACGAAAGCTAGAAAAAGAAGTACGCTATTAACTATTAACGTACCTGTCTCTTCCGAAACGAATGAGTACGTGTGACGTACGTGAGCTACCATCGAATCCTCTTAGTCT
+
>:C>@CCAAA@BCCCCCECCCCCCE@DBB?BCCBBC?B@CCBAB996:@<?<@B:;;CCC5B?BCCCBBDA@??9<=?@ABB5AC@D=@@A7ABB?CBBBCCCBC@C?CC@CBB@BBAABDCCCCECDCCBA?ABBB@CBBBBB?@=@@C;;;;AAACDAA>ABBBCC@BB?BBC?AA89927;>>=>?@@.=@<AAAABACBB@D>BBCC@D?CBB;:7:AAABBB?B>ABD=C9:79@A@ABBEAAAA@A@A@BBCCCAAA@A=A???B?BC?AAA?EBBBA
@ATNG8:04847:04051
GATGGTAGCGAGCGAGTGTGTATACCAGAAGATCAGGAACTCTAGAAGAATTCAGATTTTTAACACGAGAGTAAACGTAAAAAGAAGGTTTACAAGACTCACGTTAACAATATTGCAGCAGTACGCACACAATCGAAGCGCAGTAAGGATGGCTAGTGTAACTAGCAAGAATACCACGAAAGCAAGAAAAAGAAGTACGCTATTAACTATTAACGTACCTGTCTCTTCCGAAACGAATGAGTACGATGAGAGAGCTCTCTCTACCATCGAATCCTCTTAGTCT
+
@A@=@BEEDCC@?ACCCCBDCCCCC?CDD@CBBB??<@=AACCCCB?BB>B?A=?9::;;*5=@CCCECCBCCE>CCBCBAA2@@;@4:;.;BC?CCCCGDC99;;ACE@BBD?BCBBBBCCBBACCCCBC@CCBB?BCCBBDAA<@=@?@<ACCCCCBB?BCBCCC@CC@@A?9;;777*:>=9?BBBC3BBAC??@CBA994:<@@AB<?<?AECCACBAA@DC@D@ABA<A;;9;BBDCCBAAAABDDDBBBBA@@????@=@AB<?<AD=>>><AA@?@
@ATNG8:04801:04092
GATGGTAGCTCTGCTCTGACTCTCGTACTCATTCGTTTCGGAAGAGACAGGTACGTTAATAGTTAATAGCGTACTTCTTTTTCTTGCTTTCGTGGTATTCTTGTAGTTACACTAGCCATCCTTACTGCGCTTCGATTGTGTGCGTACTGCTGCAATATTGTTAACGTGAGTCTTGTAAAACCTTCTTTTTACGTTTACTCTCGTGTTAAAAATCTGAATTCTTCTAGAGTTCCTGATCTTCTGGGTCTACGCTCGTCGCGCTACCATCGAATCCTCTTAGTCT
+
A>CC@BBCCCDDBAACCBBBCEDCBBCCCC@@=@@@@9;;7;?BCDGDCC@DCIEGAC@CCDC?C@BBCCBDJCD?;;;;;*4B:?AAB=BCFDIDBB?BC@BBCBB?BBBBCCCC?CCC?B?BBBABBBB?BBCF>BBBBCCCCCEBDDB?@??CBB?BC@C@BB@A@BCCC@CAABA3@>B=;;;;;*;CCCD>CFFFDF=;;B?BBBC2D@AABAB?DC@BBCCBBB@C>AABCCC=@?AA<ABABBBBCBBBCCABBBCC>AABCC?BB>AAB@BGC@@
@ATNG8:04801:04114
GATGGTAGAGTATCATGTGTATCTCCAGAAGATCAGGAACTCTAGAAGAATTCAGATTTTTAACACGAGAGTAAACGTAAAAAGAAGGTTTTACAAGACTCACGTTAACAATATTGCAGCAGTACGCACACAATCGAAGCGCAGTAAGGATGGCTAGTGTAACTAGCAAGAATACCACGAAAGCAAGAAAAAGAAGTACGCTATTAACTATTAACGTACCTGTCTCTTCCGAAACGAATGAGTACGTGTGACGTACGTGAGCTACCATCGAATCCTCTTAGTCT
+
4<=>@CBBBCCCCCCBCBCCCAAAD?BBB@BBCCBB@B>@@CEBBC@CDBCADCCCCCCC5CBCCBACCBB@@@;@BDCCHI5CIAD@BBB<BDB?C;;:A@@;;5:;??=BCB?BBCCCBCBBBCCCHCBA>BCCC?CBBCCCAA?CACBB@BB@@?BCB@CCACCC@??<>A@?AB99929??;@A@@@.@@<A???CCC?@5838>?>8=9=@C;;7;B;;;@@?B@@@@;@CC?CCBCDCBBBBBBBBBCBBBBBBAAABB?BBBBB?BD>>???BB@AA
@ATNG8:04802:04091
GATGGTAGGCGACATACATACGCGCCAGAAGATCAGGAACTCTAGAAGAATTCAGATTTTTAACACGAGAGTAAACGTAAAAAGAAGGTTTTACAAGACTCACGTTAACAATATTGCAGCAGTACGCACACAATCGAAGCGCAGTAAGGATGGCTAGTGTAACTAGCAAGAATACCACGAAAGCAAGAAAAAGAAGTACGCTATTAACTATTAACGTACCTGTCTCTTCCGAAACGAATGAGTACTATGTAGAGCTCTATACTAATCGAATCCTCTTAGTCT
+
??@C@@AA@CCBCB<<<<;666;??:?>C=@@9:95495:<565<<7::;=9=?@@=???+>@CBCAAAAA;;;4;=<=<<<*;;6;9===0;@@45555544::5:8???BBB?BBBBCCCBCDCCCABAD6;;;A<@;:;AA@?:>:00/)/99::==<7:::<;?443277717;;<<67775;>===,;;03399<98//)/37//-0606/00;:<099:<=;?:=?A<===9888>>>?>>BBBB@@??B77255559369;;8=B::::>;;;=7
@ATNG8:04803:04130
GATGGTAGTGTCAGTGCGCGTCGTCCAGAAGATCAGGAACTCTAGAAGAATTCAGATTTTTAACACGAGAGTAAACGTAAAAAGAAGGTTTTACAAGACTCACGTTAACAATATTGCAGCAGTACGCACACAATCGAAGCGCAGTAAGGATGGCTAGTGTAACTAGCAAGAATACCACGAAAGCAAGAAAAAGAAGTACGCTATTAACTATTAACGTACCTGTCTCTTCCGAAACGAATGAGTACACATCGTCGTGTCGTGCTACCATCGAATCCTCTTAGTCT
+
<<@=?BCCCCCCCBBBDBACCCCCC?B@A;@@@BBB?B@@@CCBCB@BC?B?CCC?????1??CBA@BCCCA@>6<=9::::*:C=B<AAA9ACC@GCCBBBDCC?C?CC=AAC=@@BBCCBCCCDCCCAA@?CCCC?BBBBBBBB>C?C@@>@DDDBBBB@BBBABC@BA;>>?;??BCD>AAA>ADDDC/CA<A;::@@@AA7;8;?CD7;8;ACBB@BBAA@A@<?=?AB=BBC>AAACCCCCCCCBB?BBBB????ABBBB?BAA@C?CC?BB@<ABBBB
@ATNG8:04807:04110
GATGGTAGGCGACATACATACGCGCCAGAAGATCAGGAACTCTAGAAGAATTCAGATTTTTAACACGAGAGTAAACGTAAAAAGAAGGTTTTACAAGACTCACGTTAACAATATTGCAGCAGTACGCACACAATCGAAGCGCAGTAAGGATGGCTAGTGTAACTAGCAAGAATACCACGAAAGCAAGAAAAAGAAGTACGCTATTAACTATTAACGTACCTGTCTCTTCCGAAACGAATGAGTACGATGAGAGAGCTCTCTCTACCATCGAATCCTCTTAGTCT
+
;5@=?CCC@B:96BBB>CCCAAACB@CBB@BCBBAB>B=@@BABAD?BB@C?CAA;;;;;*;><;<CCCCCBCG>D@;9999'5@=@:CCD9CBCAHBBBB@@00,0<<<;?AF@BAABCDA@ABBBCICBBACCEE;;:AABBBC@CAD@@?@@@BBB@@>@BAA??;??;999<?><<<5<7818;A>A18807>877==>>,/*/5::(/,/<BBB?BA@@>??4:47==69>?>BAABCBB?>?AABBBB889@@>888;@<@A@@@===98879@=<=?
@ATNG8:04812:04094
GATGGTAGATACTCGCTGATACACCCAGAAGATCAGGAACTCTAGAAGAATTCAGATTTTTAACACGAGAGTAAACGTAAAAAGAAGGTTTTACAAGACTCACGTTAACAATATTGCAGCAGTACGCACACAATCGAAGCGCAGTAAGGATGGCTAGTGTAACTAGCAAGAATACCACGAAAGCAAGAAAAAAGAAGTACGCTATTAACTATTAACGTACCTGTCTCTTCCGAAACGAATGAGTACACATCGTCGTGTCGTGCTACCATCGAATCCTCTTAGTCT
+
@BBB;666>??;=BCBBBCCDD@@@;A@@?A999BB?B?BD?????;?C;?:??<<????.?:AABAAACBBBD>=7;;CCC0@@=@=AAA7BCC?;;;A>=>@@=A=AA4:;A<@@??BBCCCCCCCCCCC@A@@@?BBBBBCCF?B@B;;6:B;9:BBC?DBBC??<=B><><6;;778*9<<8999999%8:68<7=A=<=<;=;==??8>;==AAC?B?@?BBA;?=?@A;@BD?BBBAAABBBAA887@>??==<BBBBBB>?AA@?;=@<655.57722
@ATNG8:04816:04130
GATGGTAGGCGACATACATACGCGCCAGAAGATCAGGAACTCTAGAAGAATTCAGATTTTTAACACGAGAGTAAACGTAAAAAGAAGGTTTTACAAGTCTCACGTTAACAATATTGCAGCAGTACGCACACAATCGAAGCGCAGTAAGGATGGCTAGTGTAACTAGCAAGAATACCACGAAAGCAAGAAAAAGAAGTACGCTATTAACTATTAACGTACCTGTCTCTTCCGAAACGAATAGTACTGCGTCTCACTCTCGCCTACCATCGAATCCTCTTAGTCT
+
A=>:=@BD@B?A@BBBDCCCAAACC?CCC@CCCCCCAD?BBCBBBC@DD=@?BBCBBBBB5B@CDDDCECCCCD>CAAABBB1CC@C@DDD4EEDACABACCCDC@D?BB?BBB?AABBBDCCCBBCBBBCC@CCBB?BBCBBCBB?CAC@@?@DDDCBBB@BBBCCB?AB>AAB=?=BBC9A7757@BBB3BC@BAAABBBBB?B@BABA7:7:@BBB?BCABBBC?B?@@@;@AA>ABBBAAABBBCBBBBBABAABC@CCC?C???C@CC?>>>@CCA89
@ATNG8:04817:04092
GATGGTAGCGAGCGAGTGTGTATACCAGAAGATCAGGAACTCTAGAAGAATTCAGATTTTTAACACGAGAGTAAACGTAAAAAGAAGGTTTTACAAGACTCACGTTAACAATATTGCAGCATTACGCACACAATCGAAGCGCAGTAAGGATGGCTAGTGTAACTAGCAAGAATACCACGAAAGCAAGAAAAAGAAGTACGCTATTAACTATTAACGTACCTGTCTCTTCCGAACGAATGAGTACGATGAGATCTCGTGTGCTACCATCGAATCCTCTTAGTCT
+
8:9:=@;ACGDDCBBBCCCCCCABB@CBB>@@BB@@=@?BBCDCCB?BC?B>CBCBBCBC0A<BAACCCCCCCF=BA:;;;;.:E=B=BBB7BBB=AACHCCCCC@C@EE@CCC?BBCCB@A?@BBAABB@@=@BCCA;;;DBB@A<@@BBC?BDDCCBCC@BBBAAA?CC@CBC@CCBBB<A@D?ABBBB2BB@CBCCCBBBC?C?C@@@=?=?BCDC?A???????B?BD?BCC@@@@ABBBBBCGBBBAAABBB@>?>BBB@CCBAA?BE@?@>?B??@>
@ATNG8:04823:04105
GATGTTAGGAGACACGTCGCACACGTACTCATTCGTTTCGGAAGAGACAGGTACGTTAATAGTTAATAGCGTACTTCTTTTTCTTGCTTTCGTGGTATTCTTGCTAGTTACACTAGCCATCCTTACTGCGCTTCGATTGTGTGCGTACTGCTGCAATATTGTTAACGTGAGTCTTGTAAAACCTTCTTTTTACGTTTACTCTCGTGTTAAAAATCTGAATTCTTCTAGAGTTCCTGATCTTCTGGCGCGTATGTATGTCGCCTACCATCGAATCCTCTTAGTCT
+
@<;=B?BB?BBA;96===;;?BC;;9CCDDCB@BCCC=CC@C9;;9A???;B==DD?B?BBBB@D@CBA@A=<<A?CCCAA.77,779<6:=:?>A@A@BB?BBBBBB?AAADCFAA>A??;>;>A:;;>>A=AAAB;@@B@@???AB>>>@@@@<;;;<@@:>;>??>>===A5;;>>>2>;>5;;;::*;;;;?9?@A@;;;=;;6;BBB/A887A<@<@@<@@@FA;;7;=BBB@==6///9:77///:666=@@@@A9:7717///97=>6:==:==@A@
@ATNG8:04825:04116
GATGGTAGGTGCACATGAGTGTATCCAGAAGATCAGGAACTCTAGAAGAATTCAGATTTTTAACACGAGAGTAAACGTAAAAAGAAGGTTTTACAAGACTCACGTTAACAATATTGCAGCAGTACGCACACAATCGAAGCGCAGTAAGGATGGCTAGTGTAACTAGCAAGAATACCACGAAAGCAAGAAAAAGAAGTACGCTATTAACTATTAACGTACCTGTCTCTTCCGAAACGAATGAGTACTGCGTCTCACTCTCGCCTACCATCGAATCCTCTTAGTCT
+
5;;<:B>C@CBBBCCBCBCCCCCBB@BCC@CCCCBB>B?BBACCCC@CC?@?@CBBCCCC5C@BBBBCCCCAAA<@D?BAAA1AD?C<@AA3A@@<@BBBBBB;:8;@BB@BCC@CAAABBCCCCCCDCCA@>@@@B?@?@CCCBB@B@C::;:CBBBBBD@BBBBBB?BB>@@B?BBBBD=A8879ADDD3BB@B>@>BBBBC?C?C?>>9>9@ACCCACBCBA@@=A?CCD=BAA?ACBDFBBAAA?AABAB@@@AA@@=@CB?CECCC@CC@BBB?BCC@A
@ATNG8:04830:04115
GATGGTAGGACGAGCGTCTGAGAGGTACTCATTCGTTTCGGAAGAGACAGGTACGTTTAATAGTTAATAGCGTACTTCTTTTTCTTGTCTTTCGTGGTATTCTTGCTAGTTACACTAGCCATCCTTACTGCGCTTCGATTGTGTGCGTACTGCTGCAATATTGTTAACGTGAGTCTTGTAAAAACCTTCTTTTTACGTTTACTCTCGTGTTAAAAATCTGAATTCTTCTAGAGTTCCTGATCTTCTGGCGCTCTGTCACGTCTGATCGAATCCTCTTAGTCT
+
88::+///+4<==9;6<><AA>BC<@@>>>9916<@<3@@;>:>>995<<5;>A999)925@==:A@CCBAB;;9945:<<<*::,///;;3<;==9<<959:*///88<8>>?><<AB499@4929@ABBB@@=@@;;4;AA;;:@@@@@???@BB=@@@<??<A<@A@@ABBA@>@:::::':<@9=>@@@0>=A??499:9:55955.5555$5////)/7<<799;5549.4.49:///,//<6:566>>>?966;666<:;;44.44.44::@<AA@
@ATNG8:04831:04137
GATGGTAGAGTATCATGTGTATCTCCAGAAGATCAGGAACTCTAGAAGAATTCAGATTTTTAACACGAGAGTAAACGTAAAAAGAAGGTTTTACATGACTCACGTTAACAATATTGCAGCAGTACGCACACAATCGAAGCGCAGTAAGGATGGCTAGTGTAACTAGCAAGAATACCACGAAAGCAAGAAAAAGAAGTACGCTATTAACTATTAACGTACCTGTCTCTTCCGAAACGAATGAGTACATAGATATACGTATAGCTACCATCGAATCCTCTTAGTCT
+
5<<<>BBBBCCBA@B@BBBHDCCCC@BAA>A@@@AA>A>@@BBBDB?CC@E@B@@:;;;;';;A@@C?CCDAA>8AB;;<;<*;C@B5;;;4;BACE@@ADDCCC@C@BC?BAD@DCBBBBBCBCAABBBBC?CCDD?AABCBBCC?C@CCB@CCCFDCCB?BBBBBC?BB@BBB>AA>>>8?>@;@@@@@.@A>99:BBBABA;?:?BBD<A<@@CAA=BBCAABBAD?CCD>CCB@CCCBBCBBBBBBBBBBBBCBBBBBBBB?????B:==;88818>@;;
@ATNG8:04832:04139
GATGGTAGTGTCAGTGCGCGTCGTCCAGAAGATCAGGAACTCTAGAAGAATTCAGATTTTTAACACGAGAGTAAACGTAAAAAGAAGGTTTTACAAGACTCACGTTAACAATATTGCAGCAGTACGCACACAATCGAAGCGCAGTAAGGATGGCTAGTGTAACTAGCAAGAATACCACGAAAGCAAGAAAAAGAAGTACGCTATTAACTATTAACGTACCTGTCTCTTCCGAAACGAATGAGTACTATAGACTATCTGAGACTACCATCGAATCCTCTTAGTCT
+
8<<=@AB9;;;:DACBB>?:66;<@=ADEACCBBBB=@=@>>9:9A?AC@C<??887777'86783??;A@?>>37349999(9;8=7<@@0@@@.55555>>54058<;8===265556>BBBCBB@@AAA@CBBB<;;D?@@BB?A@D;;7;@@>;:;A?BBCCBC@BB?B@@8?<<>A9A??8;=>>=,;A8978@@<?@A<A7>>A?;=9:8;;94:?=>A@@?C:>>?8==94;;A777BBBBBBB==>BBBCCCBBBAA>A989@>8939>>=A@@@@
@ATNG8:04835:04123
GATGGTAGCACGAGTCACTCATATCCAGAAGATCAGGAACTCTAGAAGAATTCAGATTTTTAACACGAGAGTAAACGTAAAAAGAAGGTTTTACAAGACTCACGTTAACAATATTGCAGCAGTTCGCACACAATCGAAGCGCAGTAAGGATGGCTAGTGTAACTAGCAAGAATACCACGAAAAGCAAGAAAAAGAAGTACGCTATTAACTATTAACGTACCTGTCTCTTCCGAACGAATGAGTACGAGAGTCAGAGCAGAGCTACCATCGAATCCTCTTAGTCT
+
8559=BABBB@<<::555;;<<<==9=<<8<=====9>99==00/>6:97;5/0///:::):6:::;;::;433(3495>>>+;:39.555&5<<9>6;:CCBAC@C@CE@DCC@BCBBCBBC?ABDEDAAA@BCCC@BBDFECAA?A@CBB?CDCCBBBC?BBBBBB@BC???><?@999:&3896788881;A?B?@?@?<=;8=;=@@@2937;<??9?>BBBBB?C@CD=?AC?@@@@;;:??>ABBA>??ABAB9:9A??8????B?BC?9:97:9AB@
@ATNG8:04841:04123
GATGGTAGCACACGAGATCTCTCGTACTCATTCGTTTCGGAAGAGACAGGTACGTTAATAGTTAATAGCGTACTTCTTTTTCTTGCTTTCGTGGTATTCTTGCTAGTTACACTAGCCATCCTTACTGCGCTTCGATTGTGTGCGTACTGCTTCAATATTGTTAACGTGAGTCTTGTAAAACCTTCTTTTTACGTTTACTCTCGTGTTAAAAATCTGAATTCTTCTAGAGTTCCTGATCTTCTGGATACACTCATGTGCACCTACCATCGAATCCTCTTAGTCT
+
AADF@CCDBBBBBCBCCDCCCCBDCCCCC@@?@ECC>CC@C@CCCCCCC?CCCBB=B@DDBB?B?CCBABABAC=@@CCC2AA?BBBB=BCCB?BBC@CC7::?BBE@BBBCBBBB>BBB>B>@>>>??==9=AAA9;;;>>>>>=>>>>B<AA5;=>=AA;A<@@??@@C==:=@AED5@=@:;;;;;*:><<<0777///776:=====+9///7073;=;CDAA@?@<>:>@@@@@:>>A<@BAAA>>>;;;@?@?@9==?;?=>>B<AA<=>><?B@@@
@ATNG8:04805:04168
GATGGTAGCACGAGTCCACTCATATCCAGAAGATCAGGAACTCTAGAAGAATTCAGATTTTTTAACACGAGAGTAAACGTAAAAAGAAGGTTTTACAAGACTCACGTTAACAATATTGCAGCAGTACGCACACAATCGAAGCGCAGTAAGGATGGCTAGTGTAACTAGCAAGAATACCACGAAAGCAAGAAAAAGAAGTACGCTATTAAACTATTAACGTACCTGTCTCTTCCGAAACGAATGAGTACTATGTAGAGCTCTATACTAATCGAATCCTCTTAGTCT
+
BBBC@CCC9;;96===7;;<===;;;9<<<8555<<<9>9666<<=<5::0505::8@@=@<%:5:99:<:=9;::19394444$4:5<9>>>2;>;7;@?BCB@AB4909=6;<=266<<=@>>CAAACCBBB>@@@@?B@@;;9:=6=7@9905<<;>;;;:<;;;;<7;:8777677777(373473333$/9(////6688:-52(25588=8>>BAB>@???CCC7:99BA9?A?48//6///9988<=;;;=BA@>99:55/555:3:=<=>><A=777
@ATNG8:04806:04182
GATGGTAGTCTCAGATAGTCTATAGTACTCATTCGTTTCGGAAGAGACAGGTACGTTAATAGTTAATAGCGTACTTCTTTTTCTTGCTTTCGTGGTATTCTTGCTAGTTACACTAGCCATCCTTACTGCGCTTCGATTGTGTGCGTACTGCTGCAATATTGTTAATCGTGAGTCTTGTAAAACCTTCTTTTTACGTTTACTCTCGTGTTAAAAATCTGAATTCTTCTAGAGTTCCTGATCTTCTGGATAGCGACGCGATATACTACCATCGAATCCTCTTAGTCT
+
@9;6;==BCAABCCCBBCBAAED;<;;5@599>@:;;6:C;B>AABHCBB@BBABA?C?AA@A<;5:::;===<<054::=,?A<@@CE>CB::49??;AA5;;;AAC=AABA@@@@;>AA;@>BBCCCAA@@;;;D@C<;=BCDAA;<;@@?@A>:00=>>:>*----/:::;<8666@@2>472/////$/////)5@<?A;;;;D5>>==,=996D=@<@@>ACCBBED@D?AAABBA=@@B@BCDCC;;;AA;;;@CCCBBB>@@??A?BB@CDC??@@;;
@ATNG8:04807:04180
GATGGTAGTGTGTCTCTGAGAGTAGTACTCATTCGTTTCGGAAGAGACAGGTACGTTAATAGTTAATAGCGTACTTCTTTTTCTTGCTTTCGTGGTATTCTTGCTAGTTACACTAGCCATCCTTACTGCGCTTCGATTGTGTGCGTACTGCTGCAATATTGTTAACGTGAGTCTTGTAAAACCTTCTTTTTACGTTTACTCTCGTGTTAAAAATCTGAATTCTTCTAGAGTTCCTGATCTTCTGGGATGTGTGCGCAGTGCCTACCATCGAATCCTCTTAGTCT
+
BABB@@@>>=BB?C??>CECCAAAACCBCD9;8;BBC>DC@C?@@@@@@@@CBAAD?A?ACCCAD@FFGDCCCCB>;;;;;.;C?B@BA>ABBA>B@A;AA4:;:@?B699AA?>?C799B<@:??BA<;;C@C;;;@BBBCEBBBBBCBCCDCC@BBB=@@=A=@BBBCCDCB=@;;;;.;5;9=KKKK5CC@AA7;;ABCBECCB=AAAA,@;;<A=A@CC@BBBBBBB=@=@BBBCC?AABE=D;;<;BBBBAAABBC?;;:?:;:BB?BC@CBB@CCF??
@ATNG8:04808:04168
GATGGTAGAGAGACTGTAGCGCACCCAGAAGATCAGGAACTCTAGAAGAATTCAGATTTTTAACACGAGAGTAAACGTAAAAAGAAGGTTTTACAAGACTCACGTTAACAATATTGCAGCAGTACGCACACAATCGAAGCGCAGTAAGGATGGCTAGTGTAACTAGCAAGAATACCACGAAAGCAAGAAAAAGAAGTACGCTATTAACTATTAACGTACCTGTCTCTTCCGAAACGAATGAGTACAGAGAGTACGATATGTCTACCATCGAATCCTCTTAGTCT
+
>;<<?CCCBBCCBBBDDCCCBBBBB>BEF@BAAB99;;HCDDBACDAAA>A?CCCBBBBB3B?CBAABBBC>>>:<A@ABBC5BC@D@BBB<BCHBDGEDCCBCC?C@BB@BBB@CCC@@@CCDDBBBCBCC?BBBB@B?@>A@AB>B?BBB@BCCCCCCA?CCCCAA=BC?CAA;??999,8<<8<==??1?A?C9::B@ABB<@;@;;;7;7;?CCC@CBC@?BB=@=AAA:ACC?BBBBBBBBBCCCCCBBBBBB>@@B>@@<@A@@@;>>=??@:=====
@ATNG8:04809:04148
ATGGTAGAGTATCATGTGTATCTCCAGAAGCAGGAACTCTAGATGAATTCAGATTTTTAACACGAGAGTAAACGTAAAAAGAAGGTTTTACAAGACTCACGTTAACAATATTGCAGCAGTACGCACACAATCGAAGCGCAGTAAGGATGGCTAGTGTAACTAGCAAGAATACCACGAAAGCAAGAAAAAGAAGTACGCTATTAACTATTAACGTACCTGTCTCTTCCGAAACGAATGAGTACATAGATATACGTATAGCTACCATCGAATCCTCTTAGTCT
+
:;:.448444::9;;=>>>><<<<7;;;799997:+//877:99997;287733333$31;333;99333;,33<<<:<*<<8<:>??2C@@<?>CB@@@@C@C?CB@A@B?BBC@BACCCCB@A;;;B?@@@C=;;:@999><?;@?>5>@99:==?9>>@@<B@BB?BA@;@?=<<)77;5;>@AA3BB=>>??:88>A8<:=>>=:>;99@;;6;C:::CE@C?ABC>B?><???BBBBBBBBB?:;==@@??@A=<9?7::>=D=??7;:>5::::9
@ATNG8:04812:04179
GATGGTAGCGCGACGAGCGTAGACCCAGAAGATCAGGAACTCTAGAAGAATTCAGATTTTTAACACGAGAGTAAACGTAAAAAGAAGGTTTTACAAGACTCACGTTAACAATATTGCAGCAGTACGCACACAATCGAAGCGCAGTAAGGATGGCTAGTGTAACTAGCAAGAATACCACGAAAGCAAGAAAAAGAAGTACGCTATTAACTATTAACGTACCTGTCTCTTCCGAAACGAATGAGTACCTCTCAGACGCTCGTCCTACCATCGAATCCTCTTAGTCT
+
:;<=:CDB<:665<<<>?;<<<<<=4=;@;>@A@AA=A=@@A@@@C@BB?B?BBAAADGD3B>897@??AB@??8>>@@@@@1668=7<<<0@;;7<>BA@DBBB@D@CC@CBA>@@;;;@@=>>B@@A@::4;<;;59:9=>>>C<@:@:;4:@?@ACCF@A@@AAB@CH?BBB?BBBCC<@<<89999:(:939BBBB>=>A=A;@@A@7;6;>A@A=ABBABBB?B?BBC>CCC?BBBBBFB?CBBBBBBBBB?@??@=;<;=B?>>>:>?;;;;;>>@@@
@ATNG8:04815:04150
GATGGTAGGAGACACGTCGCACACGTACTCATTCGTTTCGGAAGAGACAGGTACGTTAATAGTTAATAGCGTACTTCTTTTTCTTGCTTTCGTGGTATTCTTGCTAGTTACACTAGCCATCCTTACTGCGCTTCGATTGTGTGCGTACTGCTGCAATATTGTTAACGTGAGTCTTGTAAAACCTTCTTTTTACGTTTACTCTCGTGTTAAAAATCTGAATTCTTCTAGAGTTCCTGTCTTCTGGCTGCGTCTGATATTCGCTACCATCGAATCCTCTTAGTCT
+
88:;=@9@;;9;9>@@ABAA?966===?699D@CBCC>BCFI@BBBBCBC@CFCBB>C?BBCD@C@@?@ACAABB@DBBBB3BB>ABBB>BCBB?BBB@CD?BBBCBB;>>BCCDBB?BB>;>==>=@>>>A<@A@@:=>?@AA@>>>A>>:::D8678<@@<@=@>>>>>ABG:>>@@?2?7;8;?DDD/@@>==7=AAA=>==;;5;???/?;;;@=A=CB;??@@???=D<A?@?>::9:3:::::76------,5557>;0//...(.327773888>@
@ATNG8:04816:04188
GATGGTAGCAGACGTGACAGAGCGCCAGAAGATCAGGAACTCTAGAAGAATTCAGATTTTTAACATCGAGAGTAAACGTAAAAAGAAGGTTTTACAAGACTCACGTTAACAATATTGCAGCAGTACGCACACAATCGAAGCGCAGTAAGGATGGCTAGTGTAACTAGCAAGAATACCACGAAAGCAAGAAAAAGAAGTACGCTATTAACTATTAACGTACCTGTCTCTTTCCGAAACGAATGAGTACGATGAGATCTCGTGTGCTACCATCGAATCCTCTTAGTCT
+
89:;=ABABBA??CCCCDCCCAAAC@CBB?BAA@@@>A=BBCAAAF@BB@C@880>BAAA0A<@000@;;<?=><5<@77777'33,33888+8994::;;;;:55.54881999:;;;CFBBBBCCGDBBAD@DCBB@AAA?ABAA>BACBA?BCCBBBBB?BCCBBB@BB>888:??===7?==999999.:A?????@>>??:>8====5;5;=ABB?AABBA:::5:?ABB>CCB?BBCCCBBBCCCBBBBB?;;A@@?===>:?>>>=7<@7///9<@???
@ATNG8:04819:04142
GATGGTAGCTATACGTATATCTATGTACTCATTCGTTTCGGAAGAGACAGGTACGTTAATAGTTAATAGCGTACTTCTTTTTCTTGCTTTCGTGGTATTCTTGCTAGTTACACTAGCCATCCTTACTGCGCTTCGATTGTGTGCGTACTGCTGCAATATTGTTAACGTGAGTCTTGTAAAACCTTCTTTTTACGTTTACTCTCGTGTTAAAAATCTGAATTCTTCTAGAGTTCCTGATCTTCTGGGTGTATCAGCGAGTATCTACCATCGAATCCTCTTAGTCT
+
@;@>@CBBBCBBBCCCDBECBDCCCBCCCCBB@CCGG=BB@C@CDBBBBB@DDC@A=A@CCCC@C?BACCCCCBB?BBBAB3BB?CCCB=@ABB?AAA>BB<889CDC@ACCAAAAA>A@=7=;@@@AAA??8<>::6:AA?>>>@@B@@@???@;<<<=AA<A=AAAAAAAAA<@@@@@6@=B;<=<<<+<=;;;1;87788>:;;<@DDD/>???D<B;??=@AAB===<><>?AAAA9=>AA:><=AAAAAAA>::;@@@>>8>??>@<@@<@@@<@A===
@ATNG8:04823:04185
GATGGTAGTGATACAGATCAGACACCAGAAGATCAGGAACTCTAGAAGAATTCAGATTTTTAACACGAGAGTAAACGTAAAAAGAAGGTTTTACAAGACTCACGTTAACAATATTGCAGCAGTACGCACACAATCGAAGCGCAGTAAGGATGGCTAGTGTAACTAGCAAGAATACCACGAAAGCAAGAAAAAAGAAGTACGCTATTAACTATTAACGTACCTGTCTCTTCCGAAACGAATGAGTACCTCTCAGACGCTCGTCCTACCATCGAATCCTCTTAGTCT
+
A@@>@BBBBBCCBBBDBCCCCCCCC?BBD?BB??@@>@@CCCCBCC?AC?B?BDBBBCCD1><>CBBBBBCCAC>CCAA@@A2@?>A5;;;6;DD@DCCCCCCA@?@ACC@BBC@CCCCCBBBCDDCDCBBB@BFCC?CBCCAA@@<@=A@@>@BBCCCCC@AAAAAC@BB?>>?499@@>8?==9999999%9@;>>>???=>=:>:>=>><A=@BB@@>@ABBBDB?C?BCC>EBB>BBBDDBB?BBBBBBA@A?;;;;B=>>>=?@?@@=@><=8818?>==
@ATNG8:04827:04178
GATGGTAGTGCGTGAGAGAGAGACCCAGAAGATCAGGAACTCTAGAAGAATTCAGATTTTTAACACGAGAGTAAACGTAAAAAGAAGGTTTTACAAGACTCACGTTAACAATATTGCAGCAGTACGCACACAATCGAAGCGCAGTAAGGATGGCTAGTGTAACTAGCAAGAATACCACGAAAGCAAGAAAAAGAAGTACGCTATTAACTATTAACGTACCTGTCTCTTCCGAAACGAATGAGTACGAGAGAGCACACGTGTCTACCATCGAATCCTCTTAGTCT
+
7777488:BB@@;<=B=CCFGCAAA:ABB?BBBBBB@B@BABABBB?AA8:8:??:@AA@2@=997BBBBA??@8<=;<<<;*;@=><>>@4@@D?CA:;;EBCC?B=@@:::;;@@@@@BBCBCCCCCAAAADBAB?A:;;@@@@=B>B;;6:AA@ABBC?BA???@<CA999B>@??986<77/8>??@.?@;>>>BBBBAA9=6888>;A<@@C@@>@BAAABB@C@CCC>BBB>AAA???@ABABB>>>ABB???A:9:???>>@??=CB=888:==;;;
@ATNG8:04828:04166
GATGGTAGACACGTGTGCTCTCTCGTACTCATTCGTTTCGGAAGAGACAGGTACGTTAATAGTTAATAGCGTACTTCTTTTTCTTGCTTTCGTGGTATTCTTGCTAGTTACACTAGCCATCCTTACTGCGCTTCGATTGTGTGCGTACTGCTGCAATATTTTAACGTGAGTCTTGTAAAACCTTCTTTTTACGTTTACTCTCGTGTTAAAAAATCTGAATTCTTCTAGAGTTCCGATCTTCTGGACAGAGTGTGCAGATACTACCATCGAATCCTCTTAGTCT
+
BAB>@CCAA@B;;5<555;;@@BCDCCCCCCC@BBCD>DC>@?@CCBCBB;<;@@C=A<?>AA=@=ABAABFCCA<AADHF2AA=A99929@@@?A::48@39987794=@@?@A=?:===;?;?@@A@A??7;:>?;>>B>>>===@@@AB===;888>=2>:>>>AAADFD@BBBBA3B6;7:A@@A2@@@AB<ABB@@@?@??500000#0//0:694::8;==A?:@7@6?<A;;=?AB?@ABC??????AB>AAABBBA7;;==>:;:5;;;;@??=>
@ATNG8:04831:04158
GATGGTAGAGAGACTGTAGCGCACCAGAAGATCAGGAACTCTAAGAAGAATTCAGATTTTTAACACGAGAGTAAACGTAAAAAGAAGGTTTTACAAGACTCACGTTAACAATATTGCAGCAGTACGCACACAATCGAAGCGCAGTAAGGATGGCTAGTGTAACTAGCAAGAATACCACGAAAGCAAGAAAAAGAAGTACGCTATTAACTATTAACGTACCTGTCTCTTCCGAAACGAATGAGTACTATGTAGAGCTCTATACTACCATCGAATCCTCTTAGTCT
+
@495066>BBCBCBCBBBCCCD@D:9::?>==994.4.//7//)/;4678;6;::33337$7433333388;;;388;=@@@+??=A4:;;.;@@=B<;;AA<<@;@;@B?BBB?BB@@ABCCGEBABBBBBADCBB@C;::FDED=B9@00+0>>:<8;B?A<BB;?<@?<@A;,77777)7>=989999(7?873333365739:?7:88949<AAB>;;;:9978<8337*333-388:??>??><<<?>;<;588788:7717555;9>?:888189?>>
@ATNG8:04835:04155
GATGGTAGGACGAGCGTCTGAGAGGTACTCATTCGTTTCGGAAGAGACAGGTACGTTAATAGTTAATAGCGTACTTCTTTTTCTTGCTTTCGTGGTATTCTTGCTAGTTACACTAGCCATCCTTACTGCGCTTCGATTGTGTGCGTACTGCTGCAATATTGTTAACGTGAGTCTTGTAAAACCTTCTTTTTACGTTTACTCTCGTGTTAAAAATCTGAATTCTTCTAGAGTTCCTGATCTTCTGGTGTCGTCTATCATGTACTACCATCGAATCCTCTTAGTCT
+
4<;<?BCC?CCBA@@@@@@BCDDC@CCBBBBB>B??@;@CAD@CCCBBBC@DDCBA>B@CCDD?C?CCDEDAABC@CCCCC3AA?ACFJ?ECBC?CDE@FC@AA@B@A?BGHDCCCC@BBB?B@DCCCBBBC?CBCB@CCCCBCCCCCCBBBBAD@CCC?BB?B?AACCCBBBC@CCCCD;C@C?BACCC5CBBBB8;;BBBBCAA@?ABAB2B;;;B@B@DE?@@ACCCC@C@BBCCBC>@@CDCCCCCCCCCC?@?CCCBBBC@BBBBC@DD@:99@DCCAA
@ATNG8:04836:04182
GATGGTAGGCGACATACATACGCGCCAGAAGATCAGGAACTCTAGAAGAATTCAGATTTTTAACACGAGAGTAAACGTAAAAAGAAGGTTTTACAAGACTCACGTTAACAATATTGCAGCAGTACGCACACAATCGAAGCGCAGTAAGGATGGCTAGTGTAACTAGCAAGAATACCACGAAAGCAAGAAAAAGAAGTACGCTATTAACTATTAACGTACCTGTCTCTTCCGAAACGAATGAGTACTGCGTCTCACTCTCGCCTACCATCGAATCCTCTTAGTCT
+
//:;<@@@=C966==>=BAAA@@BB?BAB>AA@A;;5;>AA@AA;;5:@<A???<@@AAC1C?CCCIC;;59:;0;@@@@@@,@A<A9@@@7ACD@IBBBBBEBB?B@CD?CCB?BBBBCBBBBDDBBCCCC@CBBB?BB@@@B??;B>C:;:;CBBBCDC@CCCCBB?AA>ACC@DCBBB:@99399999(9@=B9:9BBAAA:?=>=9:5<8::@CC@CCBBB@@=@?AAB<ABB=@@@EAAACDAA;;;AABAA;;;B?B;;8;;99C@CA>B?>9>?A??
@ATNG8:04842:04165
GATGGTAGTGATACAGATCAGACACCAGAAGATCAGGAACTCTAGAAGAATTCAGATTTTTAACACGAGAGTAAACGTAAAAAGAAGGTTTTACAAGACTCACGTTACAATATTGCAGCAGTACGCACACAATCGAAGCGCAGTAAGGATGGCTAGTGTAACTAGCAAGAATACCACGAAAGCAAGAAAAAGAAGTACGCTATTAACTATTAACGTACCTGTCTCTTCCGAAACGAATGAGTACTGCGTCTCACTCTCGCCTACCATCGAATCCTCTTAGTCT
+
CCDD?BBCCCCCBBBBBBBCCCCEC@CCC@CDCC@A>@;BCBBBCC?CCAFAA???9:::):6:BBCBBBBBBB?BBBBDDE5BC@C@BBB9BAB=ABBDCCCCC@CDD?CCB@BBBCDBCCCCEEE@@@DAGC@@>@BACBC@?=@@DBC?BBBCBBBC?CAAABB?BB>>>>288===7?@>=@@@A@2AB?BAAACDC:9498<<==1858DDCC@CBBBBCD?B?BBB=BCC@ABACCCCCCBBBAA@@@ABCCCD@DBB?BBBBC@BB?ABB@CB???
@ATNG8:04846:04167
GATGGTAGTATATCGCGTCGCTATCCAGAAGATCAGGAACTCTAGAAGAATTCAGATTTTTAACACGAGAGTAAACGTAAAAAGAAGGTTTTACAAGACTCACGTTAACAATATTGCAGCAGTACGCACACAATCGAAGCGCAGTAAGGATGGCTAGTGTAACTAGCAAGAATACCACGAAAGCAAGAAAAAGAAGTACGCTATTAACTATTAACGTACCTGTCTCTTCCGAAACGAATGAGTACGTGTGACGTACGTGAGCTACCATCGAATCCTCTTAGTCT
+
<;==@CBBBBDCCDBBBB:;;DBBCAECF@BCCBCCBCACCCDCCC@CC@C?A?@:;:::*;9;;9BA@A@??@9>>;;;;;*;B?B?CCC<BBD@C;=;ACCBC?B@CC@BBBACCAABAAACCCIDDCBB@BBBA?BAAA@??A9>9@;;7;BAAABBB?CCAAAB?CC?:::@A@@A@;@@?:@AAAA3AA?BBBBC>>>A7;7;>>=1818>@;;9;CCABBB?B>ACD>C?><>AABBBCABBBAAACBBAAACCCBBCE?@000;7;@=008<@AABA
@ATNG8:04847:04177
GATGGTAGCTATACGTATATCTATGTACTCATTCGTTTCGGAAGAGACAGGTACGTTAATAGTTAATAGCGTACTTCTTTTTCTTGCTTTCGTGGTATTCTTGCTAGTTACACTAGCCATCCTTACTGCGCTTCGATTTGTGCGTACTGCTGCAATATTGTTAACGTGAGTCTTGTAAAACCTTCTTTTTACGTTTACTCTCGTGTTAAAAATCTGAATTCTTCTAGAGTTCCTGATCTTCTGGTCTACTACACTGTACTCTACCATCGAATCCTCTTAGTCT
+
CCD??CCD@A@A@CCCCBCCCCCDBBBBCCAA>ACDD>CC@C@CCBBDCC@CCBBB=B?CCCC?C?BBAAAACDC@@@@??2>A?BBBB>BBBC?ABB?BB;>>?BCC@CBCCBBBB?B;;7;;@A@@A@==9=CAA@7888>>>AACCC@@AA?BBB?B@;@<@@@>AAAAB=???@@5@>D<?????/>A<<<5<>>688A>??<?@>?/?>>>B=B=??;?@@@?>>=C;AAAA@@7;;A=AAAB?@@@@>>?AAAAAA>=:=888A=BA===><AA=<<
@ATNG8:04847:04186
GATGGTAGAGTACAGTGTAGTAGACCAGAAGATCAGGAACTCTAGAAGAATTCAGATTTTTAACACGAGAGTAAACGTAAAAAGAAGGTTTTACAAGACTCACGTTAACAATATTGCAGCAGTACGCACACAATCGAAGCGCAGTAAGGATGGCTAGTGTAACTAGCAAGAATACCACGAAAGCAAGAAAAAGAAGTACGCTATTAACTATTAACGTACCTGTCTCTTCCGAAACGAATGAGTACACATCGTCGTGTCGTGCTACCATCGAATCCTCTTAGTCT
+
CCC??BBBCBCCCBBCCDDCCCCCC@CCC@CCCBCC@C?BBBCCCC@CC?B@B@?77778)9@DBBACBBB??>8?@=?@@A1@D@D=ABA9BFJBEBCBCDDCC?B?BC?BBC=ABCCCBBCEDCCCDDBB?BCCC>A@CC?>?B>B?BAA@BCCCCCDD?A@@BBB@BB@@>?>>>DDD>B>>;>@@@A3BD@B?>>B@@?@688:?BD:>:=>AAA>ACAAACC@C?BCC>CDD>A@BCCDCCCBBBCBBABC>?>BBBCCC?AAAAD?CC?BBB?BAAAA
@ATNG8:04800:04228
GATGGTAGCAGACGTGACAGAGCGCCAGAAGATCAGGAACTCTAGAAGAATTCAGATTTTTAACACGAGAGTAAACGTAAAAAGAAGGTTTTACAAGACTCACGTTAACAATATTGCAGCAGTACGCACACAATCGAAGCGCAGTAAGGATGGCTAGTGTAACTAGCAAGAATACCACGAAAGCAAGAAAAAGAAGTACGCTATTAACTATTAACGTACCTGTCTCTTCCGAAACGAATGAGTACTATGTAGAGCTCTATACTAATCGAATCCTCTTAGTCT
+
///9699=<?9955;9;;;:90///)//:476///?<A;=>@A@AA?AC>B8A897=<88)94:=:?@@@A@@@8;;:4994$9>8>.555&555.5;;A>?;<@;@6;;=@?A=?::9A@@@?A@>@99;:09@;;8599;==77159<<@:=ABAABBB?ACAA@@<87/373,3=;;B<B@?>AAAAA2@@<0000=6:88059;9<;:>;A<@AA<?@?;9791817::36664///99=::=B::=8888522285522-29;=5:>6522588>>=
@ATNG8:04802:04200
GATGGTAGAGTATCATGTGTATCTCCAGAAGATCAGGAACTCTAGAAGAATTCAGATTTTTAACACGAGAGTAAACGTAAAAAGAAGGTTTTACAAGACTCACGTTAACAATATTGCAGCAGTACGCACACAATCGAAGCGCAGTAGGGATGGCTAGTGTAACTAGCAAGAATACCACGAAAGCAAGAAAAAGAAGTACGCTATTAACTATTAACGTACCTGTCTCTTCCGAAACGAATGAGTACTGTATCTATGTGTGCGCTACCATCGAATCCTCTTAGTCT
+
9BC?@BBBBBDCCCCBCCCCC;;;@=@BB@BB@@@A>A@CCBBCCC?BB8;9;AAAABBC3C?BBBCDIDDDDL>BB@AAAA1ABAD?BBB7B@@=@CCDCCCDD@C@CB?BBB?BCCCA@BBBBCCCCCBD?DBBB?@?C;;<0000+00;2:CCCCDBC?BCFBBB?BB?BBB?AABBA;@AA:??AAA2@CAABABBBAAA9?<?>>C;>:>?BAA?AEBBBCCAC?BBB=BBC?CBBCBBBCBBBBCBBBBBBBAAAACCD?AAAAD?CC?@@@9<@@@B
@ATNG8:04804:04192
GATGGTAAGCTCACGTACGTCACACGTCTCATTCGTTTCGGAAGAGACAGGTACGTTAATAGTTAATAGCGTACTTCTTTTTCTTGCTTTCGTGGTATTCTTGCTAGTTACACTAGCCATCCTTACTGCGCTTCGATTGTGTGCGTACTGCTGCAATTATTGTTAACGTGAGTCTTGTAAAACCTTCTTTTTACGTTTAACTCTCGTGTTAAAATCTTGAATTCTTCTAGAGTTCCTGATCTTCTGGTCTACTACACTGTACTCTACCATGATCCCTCTTAGTCT
+
>A@>;5505:?<?@<;965554;9545::==><BBIG>CC>C?;;:A@><8<<0//7:499;;:?;;?@BB@@@A<99999)989>?B?6:<<<9A=?<?@0/0;/007:8?BB@A@?777>>6<99//.334;55515589955///:99---.(.(.-055).).7735588905599>.>:A297:;:.=?AAA6;7;@@@>====0767(588179596>>7<;;7>AA=D;??A;;;<>>@=B>==>>>>;;7<=<///77;:;:::776(689:<=8=9
@ATNG8:04807:04226
GATGGTAGCACGAGTCACTATATCCAGAAGATCAGGAACTCTAGAAGAATTCAGATTTTTAACACGAGAGTAAACGTAAAAAGAAGGTTTTACAAGACTCACGTTAACAATATTGCAGCAGTACGCACACAATCGAAGCGCAGTAAGGATGGCTAGTGTAACTAGCAAGAATACCACGAAAGCAAGAAAAAGAAGTACGCTATTAACTATTAACGTACCTGTCTCTTCCGAAACGAATGAGTACTATGTAGAGCTCTATACTACCATCGAATCCTCTTAGTCT
+
::=>@BBBB@@@B?@ACCCBBCBC?BBB@BBBCBB@B?BBAAABC?CC?B?CBBAA???2@=@AABBBBBACC>CBBBBAA28849=AAA:BBB@BBB??AAAA:><>@;>>><>>A@@888>D@@?>>?D=B?>><>>=BCB??;?<@AB=D>?????A<A?>>CC?BB?BBA<@>888)9::5:@DDG/;;7;==<==///1717E??<?=A====<>=>@???4:5;<<4:9939::??;;>>=>>@BAAABCBBBBB@@@:>>?@?=AA<>??=BA766
@ATNG8:04812:04211
GATGGTAGTGTGTCTCTGAGAGTAGTACTCATTCGTTTCGGAAGAGACAGGTACGTTAATAGTTAATAGCGTACTTCTTTTTCTTGCTTTCGTGGTATTCTTGCTAGTTACACTAGCCATCCTTACTGCGCTTCGATTGTGTGCGTACTGCTGCAATATTGTTAACGTGAGTCTTGCAAAACCTTCTTTTTACGTTTACTCTCGTGTTAAAAATCTGAATTCTTCTAGAGTTCCTGATCTTCTGGACGACGCGCACTGACACTACCATCGAATCCTCTTAGTCT
+
7:::=AA@BACBBBCBAAACIHCBAAA@BBBB?BA@A<BC?C@BBB@@@B>BCCCDAEAFDCC@B@BBCAA00/<499<<<*//,6<>>4?@@@;>>@;@I9;;CGFK@FCCCCDDC?A@B<@=ABBAACCD@BBBD@CCBCBBBBBCDCCBBBB@CCC@CC@B@BBBBBCCCD;?:;;;.;=A=;;;;;*;CDCC>CEDECDCAAA@CKEK5BBBBB>B@BB?CBBAAAA=A=AABBAA=B@@=CA;<;@@CBCAAABCB??@H@CBBAA=AC<??C@BBAAA
@ATNG8:04824:04238
GATGGTAGAGAGACTGTAGCGCACCCAGAAGATCAGGAACTCTAGAAGAATTCAGATTTTTAACACGAGAGTAAACGTAAAAAGAAGGTTTACAAGACTCACGTTAACAATATTGCAGCAGTACGCACACAATCGAAGCGCAGTAAGGATGGCTAGTGTAACTAGCAAGAATACCACGAAAGCAAGAAAAAGAAGTACGCTATTAACTATTAACGTACCTGTCTCTTCCGAAACGAATGAGTACCTCTCAGACGCTCGTCCTACCATCGAATCCTCTTAGTCT
+
5;=>@CDDCBBCABBCCCCCCCCCD=BBB@DBBBBC?B@ABBCCBB>BC?C@CAA99999(9>BCBBBBBB@@?8>=?ABBB5BD>C7;;6;CC?CICCCCCBC?C@CC?CCC@CCBABCBCCDDBBBBBC@DDAA?BBBBBBAB>B?BBB@BBDFCCBB?BBBBBB@BB??>?:??99929@@>BBCCC2CC?C?>:@@@@@<?<>>AA7;8;@BBD?AAA@@:97:?BBB=BBC?BBFCB??<?BBCCDCA???AAAA:>>@<@@???<AA<==>=DD:::
@ATNG8:04831:04190
GATGGTAGGACGAGCGTCTGAGAGGTACTCATTCGTTTCGGAAGAGACAGGTACGTTAATAGTTAATAGCGTACTTCTTTTTCTTGCTTTCGTGGTATTCTTGCTAGTTACACTAGCCATCCTTACTGCGCTTCGATTGTGTGCGTACTGCTGCAATATTGTTAACGTGAGTCTTGTAAAACCTTCTTTTTACGTTTACTCTCGTGTTAAAAATCTGAATTCTTCTAGAGTTCCTGATCTTCTGGCGCTCTGTCACGTCTGCTACCATCGAATCCTCTTAGTCT
+
;<>>@CCF@BB;99ABBBBBBBBD?BBCDE@A>ACCD=BB?C?CCCCCCC@CCCAA>B@CCDF?A?BBDCCBBBC@BBCDC3@@=@ACC=@@BC@DCF@CC?AAACCDABBDBBBBD@ECC?@>ACCCBBBB>AABD@CBCCBBCBCBBBCCBBC?BCC@BC?C?BBCCCBBBB?BAAA@7@>B=A@@@@,@BBCC<AAAABBB@@@<@@@@0@;;;C@C?CC@DBBBCCC@B?BBCCCC=@@A?BBBCA@@BCBBCBA;;;@AB?ABAAA>??;:::?CDCAA
@ATNG8:04831:04231
GATGGTAGGAGACACGTCGCACACGTACTCATTCGTTTCGGAAGAGACAGGTACGTTAATAGTTAATAGCGTACTTCTTTTTCTTGCTTTCTGTGGTATTCTTGCTAGTTACACTAGCCATCCTTACTGCGCTTCGATTGTGTGCGTACTGCTGCAATATTGTTAACGTGAGTCTTGTAAAACCTTCTTTTTACGTTTACTCTCGTGTTTAAAAATCTTGAATTCTTCTAGAGTTCCTGATCTTCTGGATATGAGTGACTTGCTACCATCGAATCTCTTAGTCT
+
:4458<>>?BBB;;6@@@@<?;>@<@@@=@00)0AA>9=@>>+///77//)/944;9>.:44:385::3789333637:::$3349///*///9:386>8??:;==:8816<::9:@@:==?<?9>8755279:@>>@8<>@@@@==>@A;;;;::187:39>;A;??>>>:<<9699;;<-:4;5:6;;;,<:::>-//955579555'5566(5:<689383//)/878<9<9<:==AA??7:;@:==B?>>>>>?AA;>>>>>8:<9//,/9:9:6:A@@6
@ATNG8:04833:04204
GATGGTAGTACATTGATAGACGACACCAGAAGATCAGGAACTCTAGAAGAATTCAGATTTTTAACACGAGAGTAAACGTAAAAAGAAGGTTTTACAAGACTCACGTTAACAATATTGCAGCAGTACGCACACAATCGAAGCGCAGTAAGGATGGCTAGTGTAACTAGCAAGAATACCACGAAAGCAAGAAAAGAAGTACGCTATTAAACTATTAACGTACCTGTCTCTTCCGAAACGAATGAGTACGATGAGATCTCGTGTGCTACCATCGAATCCTCTTAGTCT
+
8:<<8<>==;<<@@@CCABBBAB<<<9=6626<<96615799:654;744.4.3:::;@@@+?@CCBBCCDAAAB;;;:>>>>0@@?B7@::&955.5555<<<55.4744.444.444:455;;;>>;;@@B@BAAA@BCCCC@A@>A>A;:7<ACCDCCG?::9;:9499;88349:337(37757899*7<;@ABA??<77177)7<8939>?9@@@9>:55;:>8<055:,448495?AA?===0/0===?@AAAAABBBAC=@;::<5::9>5606<<;3
@ATNG8:04834:04215
GATGGTAGAGAGACTGTAGCGCACCCAGAAGATCAGGAACTCTAGAAGAATTCAGATTTTTAACACGAGAGTAAACGTAAAAAGAAGGTTTTACAAGACTCACGTTAACAATATTGCAGCAGTACGCACACAATCGAAGCGCAGTAAGGATGGCTAGTGTAACTAGCAAGAATACCACGAAAGCAAGAAAAAGAAGTACGCTATTAACTATTAACGTACCTGTCTCTTCCGAAAACGAATGAGTACGAGAGTCAGAGCAGAGCTACCATCGAATCCTCTTAGTCT
+
<;A=9=6;9A<ABCCBAAACCCCCF>BBB@CCAA;;7;=ABB;;:@9?=;==:::AAAAB3A?BABBBABCAAA;=;>:<<?0@@=>:>==0?;;6;BCIBAA@C?D@CC@BBC@BBBCCCCCCCCCBBD@@<@;::?BAAACBAA=A=@;<5;A??@D@@=@FDCAD?:959?=;A>978)9976=;>?>.>>7><>?@;8;;*/,/9;;7=97;AAA=@;;:@AA=A<9:99-9?><@@BAAAFCC:::BCBBBCCDCCA>>?@<??ADD:===888<;???:
@ATNG8:04835:04216
GATGGTAGGCGTGTGAGAGTCTGCCCAGAAGATCAGGAACTCTAGAAGAATTCAGATTTTTTAACACGAGAGTAAACGTAATAAGAAAGGTTTTTACAAGACTCACGTTAACAATATTGCAGCAGTACGCACACAATCGAAGCGCAGTAAGGATGGCTAGTGTAACTAGCAAGAATACCACGAAAAGCAAGAAAAAAGAAGTACGCTATTAACTATTAAGTACCTGTCTCTTCCGAAACGAATGAGTACGTGTGCGACGTGTCTCCTAATCGAATCCTCTTAGTCT
+
BBFD@CA@>@@;B>CCCCB@@A@@:4;BDAEKDCCB@B?B@CCCA@=@C?B=BC@;;;;;;%;=A@BBCDAA:99/98::=@A;9:9)99??AA174<48AA@@B@??<?@B=7@0/*/6::;=>=??@@>>>??<===?;?@?=>>AA<A<:998=668;@AE=DAAAAA<AB=@>>;==;AAA2?791877777%8819;;:>=;88189=>?@=A=AB@@;?=<::6;6;6666)///)/67>??;666///558677=///5;;96;;A<??>>>><?@>=>
@ATNG8:04840:04218
GATGGTAGCTATACGTATATCTATGTACTCATTCGTTTCGGAAGAGACAGGTACGTTAATAGTTAATAGCGTACTTCTTTTTCTTGCTTTCGTGGTATTCTTGCTAGTTACACTAGCCATCCTTACTGCGCTTCGATTGTGTGCGTACTGCTGCAATATTGTTAACGTGAGTCTTGTAAAACCTTCTTTTTACGTTTACTCTCGTGTTAAAAATCTGAATTCTTCTAGAGTTCCTGATCTTCTGGTAGAGCGTGCATATATCTACCATCGAATCCTCTTAGTCT
+
CCBB@BBABCABBBCCEECCCCCBBBBCCCBA?ACCC>DC@C?CCCCCBA?BCCBB@C@BBBC@D?AAAAABBCD?@@@@@.@?;A88829@@@=ABB>A@>><>C@A>ABDBBBBB>B>?;?=A@@@AA@A<@@>>8<<=>>>?@DDAAA>@@A<>??:AA=A<A:;;??@@@<>?@DD2>:?=A@@@@,<<77;*--3---69:=8=??@.9<;;A;A;>>8>?>>@@@=B<BB????:>>D>>>>===;;;?B>>>??@AAA=>==>>:>=:;;;;>AAAA
@ATNG8:04842:04225
GATGGTAGCTATACGTATATCTATGTACTCATTCGTTTCGGAAGAGACAGGTACGTTAATAGTTAATAGCGTACTTCTTTTTCTTGCTTTCGTGGTATTCTTGCTAGTTACACTAGCCATCCTTACTGCGCTTCGATTGTGTGCGTACTGCTGCAATATTGTTAACGTGAGTCTTGTAAAACCTTATTTTTACGTTTTACTCTCGTGTTAAAAATCTGAATTCTTCTAGAGTTCCTGATCTTCTGGAGATACACATGATACTCTACCATCGAATCCTCTTAGTCT
+
8:;=;BBBBB>BCCCCBCCDCBBCBCCCCECB?CBBA:@@<@?BCDDDCC?BCBBB?B@BBBA?B@CCCB@@@49-7:::;+:A>AAA@<?CAA=?@?=BB>AABBBB?CBBBBBA@=ABA>D<A@@@A;;;=>>>?;>==<::;??@???8//@7///7::6;7@??@ABB@@<::9=?2:6<887888(8>////(//8///9;;>;????.=888?;A<AA<ABA>><<8;6;:89//,/6;5;@???==>@@D=>>>@AAAB=B;;:?:;;5;:A5;;???
@ATNG8:04843:04237
GATGGTAGTGTGTCTCTGAGAGTAGTACTCATTCGTTTCGGAAGAGACAGGTACGTTAATAGTTAATAGCGTACTTCTTTTTCTTGCTTTCGTGGTATTCTTGCTAGTTACACTAGCCATCCTTACTGCGCTTCGATTGTGTGCGTACTGCTGCAATATTGTTAACGTGAGTCTTGTAAAACCTTCTTTTTACGTCTACTCTCGTGTTAAAAATCTGAATTCTTCTAGATTCCTGATCTTCTGGATAGCGACGCGATATACTACCATCGAATCCTCTTAGTCT
+
4:;;=@=;0//::=:=BA<ABBB@A@@@A@CC@CCCC>BB?B?CBBBBCC@DDBBB@GIIGBA?ABCGECCA;;;@CDCD@+>>:?CDF?AABB=AAB>BD@BBBBBB@;;:CCCCC@CDD@C?CCCCB;;;>AA@@5;;;;AABBCBBBCBBBC@;:;@CC@C?BABBCCCBB299999&57<49;:::(:9;;;;;>==<>>666:>@@@+=ACBB@C@BB?@@ABBB?B@C@?@::6:@B?BCCBBABBBBA@A@B???BB?ABBBB=@C=:99<==000
@ATNG8:04799:04251
GATGGTAGGCACTGCGCACACATCCCAGAAGATCAGGAACTCTAGAAGAATTCAGATTTTTAACACGAGAGTAAACGTAAAAAGAAGGTTTTACAAGACTCACGTTAACAATATTGCAGCAGTACGCACACAATCGAAGCGCAGTAAGGATGGCTAGTGTAACTAGCAAGAATACCACGAAAGCAAGGAAAAGAAGTACGCTATTAACTATTAACGTACCTGTCTCTTCCGAAACGAAATGAGTACGTGTGACGTACGTGAGCTACCATCGAATCCTCTTAGTCT
+
:99;=A??<CBBB@@:;:@@AA;<<79BD?DCCBBC@CEICBBBCC@CD@B@BCDCFDEF2B@CBBBCCBBBBC=B@@@CBA0;:8;?CCC<BBGACECBCCD??>@@BDABCB@DCCBBBCCCCBBBCCCC@CCCC@BBBBBBAA>C@CBB?BBBBBCAA>ABBCCC@CF?99:=A@@@@8??A>A?CCC9CC@C===AAAAA;?;????:=9==AAA?;;:@@@?6:69@@9>9:9)8=<?BBBBBBBBBBBBBCAABBBCBCB?BBBCE???<???:>CBB@
@ATNG8:04801:04251
GATGGTAGTGTGTCTCTGAGAGTAGTACTCATTCGTTTCGGAAGAGACAGGTACGTTAATAGTTAATAGCGTACTTCTTTTTCTTGCTTTCGTGGTATTCTTGCTAGTTACACTAGCCATCCTTACTGCGCTTCGATTGTGTGCGTACTGCTGCAATATTGTTAACGTGAGTCTTGTAAAACCTTCTTTTTACGTTTACTCTCGTGTTAAAAATCTGAATTCTTCTAGAGTTCCTGATCTTCTGGTATGACTAGTGTACTACTACCATCGAATCCTCTTAGTCT
+
88;=@BCBBCCCCCBCCEBCCCBBBBBCCCCC?BBBB>BC@C@CCCCCBB?BBBCF@F@CCCC@C@CCCCCBBCC?CBBBC5CD@CBBE>CBBC@CCC@CC@BBBDCC@CBBBCCCF;::C?CAECCCAAAA=ABCC@CCCCCBBBCCDDBBBCB?BBB?BB@B@BBCCBCCDF?A@@@@7>>B;::9:9*:BDCC=CCCCCCFCCC@CCDD5CCCCCACACD?BBCCCCB?C?CCCCDD?BBC@CCCCABBBCCCDBBBCCCCB@CCCBA?BEAAA@?BCBBB
@ATNG8:04801:04276
GATGGTAGGCGACATACATACGCGCCAGAAGATCAGGAACTCTAGAAGAATTCAGATTTTTAACACGAGAGTAAACGTAGAAAGAAGGTTTTACAAGACTCACGTTAACAATATTGCAGCAGTACGCACACAATCGAAGCGCAGTAAGGATGGCTAGTGTAACTAGCAAGAATACCACGAAAGCAAGAAAAAGAAGTACGCTATTAACTATTAACGTACCTGTCTCTTCCGAAACGAATGAGTACAGAGAGTACGATATGTCTACCATCGAATCCTCTTAGTCT
+
@@A>?CCC?BAA@@CCCCCCB@AAA<@BC@BCEC998:;@ABBBBB?CD@C@CCB@@@@@0@@CCGCCCCCCCC>BBBBBDC>CCACACLE<CCJ@CCCDCBBAA=A?@@>@CC@BBBCCCBBCCCCBCCCC=BBDD?BBCA@??@<B?BBB?BCBBACCB@BCBBBB>BB=?>B?BBDDD:AAB@BCCCC3BB@B99:CCBBB?B?>@@A<@<==BCCABBBCCCC>@=@AA<BBB?BBBCCCCCAACCABAABBBBBBBA@BC>CA@?C?BB@>>>?AA;<<
@ATNG8:04805:04257
GATGGTAGAGTATCATGTGTATCTCCAGAAGATCATGAACTCTAGAAGAATTTCAGATTTTTAACACGAGAGTAAACGTAAAAAAGAAGGTTTTACAAGACTCACGTTAACAATATTGCAGCAGTACGCACACAATCGAAGCGCAGTAAGGATGGCTAGTGTAACTAGCAAGAATACCACGAAAAGCAAGAAAAAGAAGTACGCTATTAACTATTAACGTACCTGTCTCTTCCGAAACGAATGAGTACGTGTGACGTACGTGACGCTACCATCGAATCCTCTTAGTCT
+
744405>==BCCDBBBCCCB>;666:>=B?B@>8?444.44449::5:?7<<444444444$4.49:<</0/779.77//////#55.5.555&5;;8<=AAA??::4;4;@<ABB>BBBB9;;;;CCCCCCCCACCBB9:9@A@A@@=B?BBB@BBBCCBBB@CCC98:@CA?@::3:=0000*00/599999,6608888A@@@A@D?B>?B=A<>>AAB@CCCC@B@-0-0@@9AAA=ACCBAAAAA<<>@AACAA>>>0000666;854;;3885///6;;988
@ATNG8:04806:04243
GATGTAGCTCACGTACGTCACACGTACTCATTCGTTTCGGAAGAGACAGGTACGTTAATAGTTAATAGCGTACTTCTTTTTCTTGCTTTCGTGGTATTCTTGCTAGTTACACTAGCCATCCTTACTGCGCTTCGATTGTGTGCGTACTGCTGCAATATTGTTAACGTGAGTCTTGTAAAACCTTCTTTTTACGTTTACTCTCGTGTTAAAAATCTGAATTCTTCTAGAGTTCCTGATCTTCTGGAGATATCATCAGCGAGCTACCATCGAATCCTCTTAGTCT
+
98///::=A<@?;;=665????@BCCBBB;;:;DGG=AA?A?BBBBBBB?BB;;;@C?BCBC@C?ABABDDCCB=ACCDD3BB5::AB<BBBC?BBC?BB<???A??;>ACBCBCC=AAD?A9==<<<===9?>;;7;>@@=>>A??>??888;1868:??<?=AA?;:8<<;177999,98?9>>@@@.;:=<<0<??675>>@A=DDDD/A=>>>;>:>A<>?>??AA=A==>=@;<+//:5::==@??????A???===?D:>;;;;5;=8===9=<777
@ATNG8:04816:04283
GATGGTAGGCGAGAGTTAGACGCAGTACTCATTCGTTTCGGAAGAGACAGGTACGTTAATAGTTAATAGCGTACTTCTTTTTCTTGCTTTCGTGGTATTCTTGCTAGTTACACTAGCCATCCTTACTGCGCTTCGATTGTGTGCGTACTGCTGCAATATTGTTAACGTGAGTCTTGTAAAACCTTCTTTTTACGTTTACTCTCGTGTTAAAAATCTGAATTCTTCTAGAGTTCCTGATCTTCTGGGCTGCGCTGATATGCGCTACCATCGAATCCTCTTAGTCT
+
@<@>>ABB?AAACDCC@CCBBCIFEDCCCCBA>AAAA<BC?B@BCCCCBC@BBBBA>AACCCC?D@DBABBBBCB?BCDDH3CB>A@BB>BBBB=AAB?BB599?BAB?BBBBBBBB@BAA<A<A:99<979:?>@A=@@A>>>:::>@@@@>==5;8818=5;5;>?????;;69<=>>2>9=:88888(8@:;;3;<==<<;;:;7====.<@@@@<@<AA;>>??>?>;?;>?>=;:6666@6=/--7---777:=>=>@??<>==AA:==<???<?A?>>
@ATNG8:04817:04288
GATGGTAGGCGTGTGAGAGTCTGCCCAGAAGATCAGGAACTCTAGAAGAATTCAGATTTTTAACACGAGAGTAAACGTAAAAAGAAGGTTTTACAAGACTCACGTTAACAATATTGCAGCAGTACGCACACAATCGAAGCGCAGTAAGGATGGCTAGTGTAACTAGCAAGAATACCACGAAAGCAAGAAAAAGAAGTACGCTATTAACTATTAACGTACCTGTCTCTTCCGAAACGAATGAGTACGAGAGTCAGAGCAGAGCTACCATCGAATCCTCTTAGTCT
+
AAA>@BBD@BBBBBCFCCBBBCCCK?A@B@DDBBBD@D@CCAAABB@CD@C?BAAABDDD3B?CCBBBBDCBCB>CCBBBBB3AB<@8?>?6AAB?BCBBCCCBB?B?B>;>@@:>>A@@>>>>@@@AA?><7>AAA;>?????>>:>:>>B>BBCBBBAA<BCA@AA>AA<AAB>CB@@?8???=ABAAA39<9=>>BA>>>C=A=AAAA:>:<>>AA;?@>>=>>;?:>>@:@BB?BBBBBBBBBBBBBCACAAAA@>>@>>?9>>AAB>BB>@@;9BAAAA
@ATNG8:04818:04245
GATGGTAGTGTGTCTCTGAGAGTAGTACTCATTCGTTTCGGAAGAGACAGGTACGTTTAATAGTTAATAGCGTACTTCTTTTTCTTTGCTTTCGTGGTATTCTTGCTAGTTACACTAGCCATCCTTACTGCGCTTCGATTGTGTGCGTACTGCTGCAATATTGTTAACGTGAGTCTTGTAAAAACCTTCTTTTTACGTTTACTCTCGTGTTAAAAATCTGAATTCTTCTAGAGTTCCTGATCTTCTGGTCTACTACACTGTACTCTACCATCGAATCCTCTTAGTCT
+
:<<=@CBBBBBCA@ACBCCCBBBBB;;:@A:;4:??>8?A>A@CCCCCCC?@@B9::0<5<CAB=A=ABB@A00/<6<:<<:*:::3556=3;@CB?BB@>>A+0000<?;ABBCBBBC=@@A>A=BBCBBBBB7;;BC>CDCBBCCBBBBCCCEEMAA@A@CCAF?BBDGBBBCC>A;;;;;';<C2:9955$9@BAC<B@@>@@6:664;99;*;@<>@<DADJ@@@AAA@A?B?A@@CCC;<;HACGDDDCCBBBDDCHCAAAED@C@@@A?@@>@CC?BAA@?
@ATNG8:04818:04265
GATGGTAGGCGACATACATACGCGCCAGAAGATCAGGAACTCTAGAAGAATTCAGATTTTAACACGAGAGTAAACGTAAAAGAAGGTTTTACAAGACTCACGTTAACAATATTGCAGCAGTACGCACACAATCGAAGCGCAGTAAGGATGGCTAGTGTAACTAGCAAGAATACCACGAAAGCAAGAAAAAAGAAGTACGCTATTAACTATTAACGTACCTGTCTCTTCCGAAACGAATGAGTACGAGAGTCAGAGCAGAGCTACCATCGAATCCTCTTAGTCT
+
8899.444.49444;556666;:;;266>8<<<;;95:599=996<8<>7<5;;?::;;-9<@@BABABBBBB;B;;;;;.5@7@.96606<<8=669==949.9<99.44:5:<<;@<=B>CBBBCCCC@CBBB=@ACAA@DB>B?B;;7;BCABBCB8;;;::@;<?;=<<277<;;3;<;8778878$886;><@<8;=;2733=?;4>:==B@@?AA@@B@@=@@CCC>BDE?CCCDDBCCAAAAAAAABBBCBBCBBBB?AA>=:97706<;9>C;;;
@ATNG8:04820:04245
GATGGTAGTGTCATATGAGAGTGTGTACTCATTCGTTTCGGAAGAGACAGGTACGTTAATAGTTAATAGCGTACTTCTTTTTCTTGCTTTCGTGGTATTCTTGCTAGTTACACTAGCCATCCTTACTGCGCTTCGATTGTGTGCGTACTGCTGCAATATTGTTAACGTGAGTCTTGTAAAACCTTCTTTTTACGTTTACTCTCGTGTTAAAAATCTGAATTCTTCTAGAGTTCCTGATCTTCTGGTCTACTACACTGTACTCTACCATCGAATCCTCTTAGTCT
+
?;>:79444544@==>CCCCC;;9>?::9>:;2:@??8@@=A=@@>;;;;6;;;==2626@;>7B>B@BE=9:AC>@?@@@+<;5:555/5;;<5555.55.59995516<<?CCCC>@@@;><@@@C::<B=BB;;6;;;;C<<;::99DBBAB<@@@;@@:>:>=949999@9=0000)0*0)/0:::)//=@@3;9>/0/////)/;;<*;;;;;:?:>>:>;;;9<>7>70//9::)/5=7<@999BAB@@A::9>@995=4>9>>A699=9::=@A@??
@ATNG8:04821:04269
GATGGTACAGACGTGACAGAGCGCCAGAAGATCAGGAACTCTAGAAGAATTCAGATTTTTAACACGAGAGTAAACGTAAAAAGAAGGTTTTACAAGACTCACGTTAACGATATTGCAGCAGTACGCACACAATCGAAGCGCAGTAAGGATGGCTAGTGTAACTAGCAAGAATACCACGAAAGCAAGAAAAAGAAGTACGCTATTAACTATTAACGTACCTGTCTCTTCCGAAACGTTGAGTACAGAGAGTACGATATGTCTACCATCGAATCCTCTTAGTTTT
+
DDCG?BBBBCDCBBCCCCCBBCDD@CBB?BA@B@@=@?CBBBCBB@BC>A>ABBBBBBB3B?BBBBBBBBBBC>CCCCCCC3BB@B?BCC5??;5;=?>==A89177<>=>>?<???@>==AAAAA???>?<A@@@;>?@@@>==<@<@@A<?>@@@B??;?B@@BD?BB?A><7==888-8>=:>>AAA/AA;>>?B;;;==8=:>>;;5;5;?BAA<AAA??@A;>:888-8@@<A><<<::755522222667999::8:05555=66705678978::/
@ATNG8:04823:04286
GATGGTAGCTCTGCTCTGACTCTGTACTCATTCGTTTCGGAAGAGACAGGTACGTTAATAGTTAATAGCGTACTTCTTTTTCTTGCTTTCGTGGTATTCTTCTAGTTACACTAGCCATCCTTACTGCGCTTCGATTGTGTGCGTACTGCTGCAATATTGTTAACGTGAGTCTTGTAAAACCTTCTTTTTACGTTTACTCTCGTGTTAAAAATCTGAATTCTTCTAGAGTTCCTGATCTTCTTGTGAGATATGCATGATGCTACCATCGAATCCTCTTAGTCT
+
:5==266BABA@@@@@ABBBAAABBCCC@A@<@ABB>BB?C@;:9?:;:=B:99>@C?B:6:7A>ABCB=@;;C?BBCCC29:24459):?BA=@@A=?>:=A@@@=<;;BBA@B?AAA?B?BA?????B?A?>?=ABBBAAAA:::BAAB::5;@B>BD@D@CCBBBDAA?=@?@@@7@<B=@AAA@,AA<;;0;;AA;:;:?A4;9:9'94995254=?:>?9::@A?B?BC@BBA<?@8;;BCBCBC;;;;;BABA@@@A<@?>=;67838>C?DA@BC
@ATNG8:04828:04261
GATGGTAGAGTATCATGTGTATCTCCAGAAGATCAGGAACTCTAGAAGAATTCAGATTTTTAACACGAGAGTAAACGTAAAAAGAAGGTTTTACAAGACTCACGTTAACAATATCGCAGCAGTACGCACACAATCGAAGCGCAGTAAGGATGGCTAGTGTAACTAGCAAGAATACCACGAAAGCAAGAAAAAAGAAGTACGCTATTAACTATTAACGTACCTGTCTCTTCCGAAACGAATGAGTACGAGAGAGCACACGTGTCTACCATCGAATCCTCTTAGTCT
+
?AA>@DBBBBCBBCC=9:CBB@CCC@CBCACBAAAA>A?AABCECD@CC?@<@CB?@@@@0@@BCHCDCCC999/;AAA@@@0CB?BACHJ;CDC@AA@BBB@@@?B@BC?BBCBBBBBBABABCCCCCCBB=@?@?<??>A@@AA=C?BBB>ABBBB@AA:==@@AA<>>;;;;:?>;;;3:=<8:::;;;&:>:<;:;AA=<=-/-/==>7=7=?CCC?BB;;;CC@C@A@D?CDE@BAACCBBBBCBBA@ABAAACCBBBBBB?B899B?BB@>?>?BBB>?
@ATNG8:04828:04265
GATGGTAGTGTCATATGAGAGTGTGTACTCATTCGTTTCGGAAGAGACAGGTACGTTAATAGTTAATAGCGTACTTCTTTTTCTTGCTTTCGTGGTATTCTTGCTAGTTACACTAGCCATCCTTACTGCGCTTCGATTGTGTGCGTACTGCTGCAATATTGTTAACGTGAGTCTTGTAAAACCTTCTTTTACGTTTACTCTCGTGTTAAAAATCTGAATTCTTCTAGAGTTCCTGATTTTCTGGAGATACACATGATACTCTACATCGAATCCTCTTAGTCT
+
DCGC?CDBB@@BCCDCCCCCCCCCCCBBBB;:6;AAA?BC@B@DDCCCCD?CCECC@C?BCCD@D>CCDC?@@DD<99999*;B>B@@A<ACDD@CCCBCD@AAACBB@BCCCFECEBCCC?C?CCCCCAAA@CCDE@CCBBCCCCCCCDDBBBB?CCC?AA>A?BBDCCCCBB=A@@@@9@>C>@@@@8@BBCF=BBDDCBCCCC<AAAA0@BBCI@GACC?CBCCCCC?B?AA;:9:6:@A?@A@BBBBCBBABACCCCABAABBCC>BB>@@@>BC@@@
@ATNG8:04832:04255
GATGGTAGCTCGCTGATGATATCTCCAGAAGATCAGGAACTCTAGAAGAATTCAGATTTTTAACACGAGAGTAAACGTAAAAAGAAGGTTTTACAAGACTCACGTTAACAATATTGCAGCAGTACGCACACAATCGAAGCGCAGTAAGGATGGCTAGTGTAACTAGCAAGAATACCACGAAAGCAAGAAAAAGAAGTACGCTATTAACTATTAACGTACCTGTCTCTTCCGAAACGAATGAGTACATAGATATACGTATAGCTATCGAATCCTCTTAGTCT
+
A?CC@CCDCCBBCCBBCBCCCBCCDAECC@CCBC@@>?@CBBBBCB?AB>@?AAA?AAAA2A<ABBBBBBBBBB9??>@??@,;;79@DGD;CCCACBCEDDD@@>@?CCACCB@DBBBCCCCGBBBBBCCC?CCBB?BAAADCAA?B=@@C?CCCCCCAA>BBBAAB?BB?A@A<>>@@@;AAA>ABBBB3BC@E?>>B@ABA=A=AA>=:>:=AECC@CBBBBBB?B@BBD>BCB?BBBCBBBBBBCCCCBBB==>>AA@@@@@@@<@@<;;;<AA>>>
@ATNG8:04836:04252
GATGGTAGGCGACATACATACGCGCCAGAAGATCAGGAACTCTAGAAGAATTCAGATTTTTAACACGAGAGTATACGTAAAAAGAAGGTTTTACAAGACTCACGTTAACAATATTGCAGCAGTACGCACACAATCGAAGCGCAGTAAGGATGGCTAGTGTAACTAGCAAGAATACCACGAAAGCAAGAAAAAAGAAGTACGCTATTAACTATTAACGTACCTGTCTCTTCCGAAACGAATGAGTACTATGTAGAGCTCTATACTACCATCGAATCCTCTTAGTCT
+
BBCC?BDC@CBBCCBCCBBBBAA@B?ABE@BBCBA@<A7;;DCCCC@CC?A?AAB@BCCC5C@CCCCBCCCED@@@CCDGGE3;;5;<@@@3???:?988AAA9;7;@@@=@AC>BABBCCBBCCCDCAABC?BAAA>B@BABBBC>A=A:959ABA@BBB?BBCBBB?B@,00@000@@@8@=>9888899%8:68757::AAA=?<?;;;0818>BBDAGGCBCBCAC@BBA<ABB?BBBCCCBBBBCCAAABCCBBBBBBBBE?BAA=A8::5:;:3:@@@@
@ATNG8:04841:04242
GATGGTAGTGTCATATGAGAGTGTGTACTCATTCGTTTCGGAAGAGACAGGTACGTTAATAGTTAATAGCGTACTTCTTTTTCTTGCTTTCGTGGTATTCTTGCTAGTTACACTAGCCATCCTTACTGCGCTTCGATTGTGTGCGTACTGCTGCAATATTGTTAACGTGAGTCTTGTAAAACCTTCTTTTTTACGTTTACTCTCGTGTTAAAAATCTGAATTCTTCTAGAGTTCCTGATCTTCTGGCTCTCGTAGACAGATACTACCATCGAATCCTCTTAGTCT
+
@;>A@DCCC@AABDFDDCCBBCCCCCCBCC998:BBB=BC@C@CBAB@DE@CCDCC?C?BBBD@D?CCCCBBBBA<99999*:B>C@@@<@CCC@CCCACC@AAADCC@CCCCCCCC@CBB?B@CCCCCCCC?BBED@CBBBCCCCDDCBBBBBC?BBC@@@?@@CCCCCCCCC?A???@7@=A=@@DDDD+DCBCC>BBCCDCBBCC@CCCC5CBBBC@C@BC@CCBCBBB>B>BBABBB=@?C?CCBBBCCCCCCCCCCDBBCD?CCBBB?BB@@@@@BBBAA
@ATNG8:04843:04269
GATGGTAGGCACTGCGCACACATCCCAGAAGATCAGGAACTCTAGAAGAATTCAGATTTTTAACACGTGAGTAAACGTAAAAAGAAGGTTTTACAAGACTCACGTTAACAATATTGCAGCAGTACGCACACAATCGAGGCGCAGTAGGATGGCTAGTGTAACTAGCAAGAATACCACGAAAGCAAGAAAAAAGAAGTACGCTATTAACTATTAACGTACCTGTCTCTTCCGAAACGATGAGTACTATAGACTATCTGAGACTACCATCGAATCCTCTTAGTCT
+
::;<8=<:4:77///99:559;;;A8G?C?@55599497;:@995=9=>:>:999>:@<<)<5999555<;<==4556>=;=*55.55::<2<>C?BBB@@>@;<5;=;;6;BC=AACBBCIBBBCCCCBCB@CCC9858@?AABBC?C@A?AEFCBBBB?BBAAAA@DC@@?><?>AAC=A<<99:9999%:;:=858BAB>=6:679<A2<5;:@@B@BBACCBC@@=>>>5=000::?ABBBBBDAB=>=ABBCBBABB??<?AAAA?BB@????=AA??
@ATNG8:04844:04258
GATGGTAGACACGTGTGCTCTCTCGTACTCATTCGTTTCGGAAGAGACAGGTACGTTAATAGTTAATAGCGTACTTCTTTTTCTTGCTTTCGTGGTATTCTTGCTAGTTACACTAGCCATCCTTACTGCGCTTCGATTGTGTGCGTACTGCTGCAATATTGTTAACGTGAGTCTTGTAAAACCTTCTTTTTACGTTTACTCTCGTGTTAAAAATCTGAATTCTTCTAGAGTTCCTGATCTTCTGGAGATACACATGATACTCTACCATCGAATCCTCTTAGTCT
+
@:@>?BBAABB;;6AA696@C@CCCFFCCDCBAC@A@=@B@C?CB@@@BB?ADBAA=A8::??=A>BBBBAAA=A6<?>>>,7<3=@A@8?A@A=AA@<AC;:8:B@@;??BA??:=8===;?;??????@A=A@>>7;;A>===?@>>>A;;;>:==>=CB=B:=>@??;;;<8665CA2<.6-55666(5:87707::997<:9:08787(29978=B=AA=???>>>?=A7:;??;;7:@A=A@ADB@@///==A?>>AAAA;?>>>>8<<:=>@<@:;;=
@ATNG8:04846:04253
GATGGTAGCTCTGCTCTGACTCTCGTACTCATTCGTTTCGGAAGAGACAGGTACGTTAATAGTTAATAGCGTACTTCTTTTTCTTGCTTTCGTGGTATTCTTGCTAGTTACACTAGCCATCCTTACTGCGCTTCGATTGTGTGCGTACTGCTGCAATATTGTTAACGTGAGTCTTGTAAAACCTTCTTTTTACGTTTACTCTCGTGTTAAAAATCTGAATTCTTCTAGAGTTCCTGATCTTCTGGGTGCGCTACAGTCTCTCTACCATCGAATCCTCTTAGTCT
+
48995;ABCB=BCCCCB;66655;;655=@9525<<=5==9=8<<<5555.5;555./599//)/)///55555<.54444$4;3445909====???6=>2999995.555554:<05658;7;556;;;:8=5557655<<>::<<5444499.4;<5::7;5555::9955.55555&55;4>?@@@0??97;.////:;<>55.5555$4::;?:>8==45/::///6:38///44.4<>A3;;655;;545555549955.5999:5:84:98)///66
@ATNG8:04846:04284
GATGGTAGGCGACATACATACGCGCCAGAAGATCATGGAACTCTAGAAGAATTCATAGAATTTTTTAACACGAGTAGTTAAACGTTAAAAAGAAGGTTTTACAAGACTCACGTTTAACAATATTGCAGCAGTACGCACACAATCGAAGCGCAGTAAGGATGGCTAGTGTAACTAGCAAGAATACCACGAAAGCAAGAAAAAGAAGTACTGCTATTAACTTATTAACGTACCTGTCTCTTCCGAAACGAATGAGTACGAGAGTCAGAGCAGAGCTACCATCGAATCCTCTTAGTCT
+
8::;@DA@=;55;555;;;<<C95989567:965---(-(---//993::3757-----(-8888%-+-8/45::777488+---69999)--(-0666*668066///8/33918(//4///(//.744494559:5555.555:.55===5667<7;972777/////27::::;5340443:<>733,399188988'//(------6886373--(--(-244=:;7;<:8<<>>A>??A8===28858A<>>>:85:96622222955522,255562775::;683325
@ATNG8:04847:04275
GATGGTAGCTCACGTACGTCACACGTACTCATTCGTTTCGGAAGAGACAGGTACGTTAATAGTTAATAGCGTACTTCTTTTTCTTGCTTTCGTGGTATTCTTGCTAGTTACACTAGCCATCCTTACTGCGCTTCGATTGTGTTCGTACTGCTGCAATATTGTTAACGTGAGTCTTGTAAAACCTTCTTTTTACGTTTACTCTCGTGTTAAAAATCTGAATTCTTCTAGAGTTCCTGATCTTCTGGTCTACTACACTTGTACTCTACCATCGAATCCTCTTAGTCT
+
AADB@BBCCBBBDCCCBBBFHEBBBC@@@C@>;?B@B:BFBCACCCBBBB@DDBAA?C@CC?@<@?ABBBCCCBB=??>>>.?A?BBBB>BBBB@BA@9>@,00/:995:BBCBBBC>B:949:>>>>AB@@<@@@@<>>AA<AAAAAAA@??=>8=?@=AA=C=>>>@CACBA7;;>EE6A=A<>>>>>/>AABB9>>>=??===>8====.<;;:A=A<>><@B@?>;;6;:>>>?>>;>@A<???BA==<<//+/99:;;;:A;;:;;@=AA<???=BB;;;
@ATNG8:04800:04335
GATGGTAGTACATGATAGACGACACCAGAAGATCAGGAACTCTAGAAGAATTCAGATTTTTTAACACGAGAGTAAACGTAAAAATAAGGTTTTACAAGACTCACGTTTAACAATATTGCAGCAGTACGCACACAATCGAAGCGCAGTAAGGATGGCTAGTGTAACTAGCAAGAATACCACGAAAGCAAGAAAAAAGAAGTACGCTATTAACTATTAACGTACCTGTCTCTTCCGAAACGAATGAGTACAGAGAGTACGATATGTCTACCATCGAATCCTCTTAGTCT
+
7:99<@@>@@BBBBBBBBBB;;;;B?BBC@CCCBBB@B>BABA@@@=@A<@<@@9455555#5.55<===;59:;,;99=;==)66:=<=@@2?CC@CCCBBBB;;;)9:?@:@5905:<<CBBBDDA@ABBCCACCCC@BCCBBBCC?B?A9::;CCCCBBB?BBBBBB@CB?AAA<>>999.8975889899%9>;<989CCBBB?C@BA@@9>8?=BBB>BB@@ABB@E?A@C>A@@=@@@AABBAABBBCCBBBCBBBB????>8==??@=AA=;::<@@;;8
@ATNG8:04802:04323
GATGGTAGTGATACAGATCAGACACCAGAAGATCAGGAACTCTAGAAGAATTCAGATTTTTAACACGAGAGTAAACGTAAAAAGAAGGTTTTACAAGACTCACGTTAACAATATTGCAGCAGTACGCACACAATCGAAGCGCAGTAAGGATGGCTAGTGTAACTAGCAAGAGTACCACGAAAGCAAGAAAAAAGAAGTTACGCTATTAACTATTAACGTACCTGTCTCTTCCGAAACGAATGAGTACGATGAGATCTCGTGTGCTACCATCGAATCCTCTTAGTCT
+
9::;@A@@ACCBBBBCDCCBBCDDD@BAB@C@AA996;=@?>:::<8BB@D?DABCCBBC+@6:::888==BBB=??;;;;;';<7<8===1;;@<@@>@>><00,/5;;5<0505<<<=<<BBC;<<CBBBACCDC@BBCCCCCC?C?B;;;;CCCEAAA?BAABBB?BAAA@@,00000*0;??@F@CC@'<<;/0*0@>=?@A<@9@>@><?=??BBA?@@@@@AC@B>BAC>BBB>@?C>??998AAB@AABBBBAA=;;;@@=@@>>>=@@<@?A;?B???
@ATNG8:04805:04303
GATGGTAGTGTGTCTCTGAGAGTAGTACTCATTCGTTTCGGAAGAGACAGGTACGTTAATAGTTAATAGCGTAACTTCTTTTTTCTTTGCTTTCGTGGTATTCTTGCTAGTTACACTATCCATCCTTACTGCGCTTCGATTGTGTGCGTACTGCTGCAATATTGTTAACGTGAGTCTTGTAAAAACCTTCTTTTACGTTTACTCTCGTGTTAAAAATCTGAATTCTTCTAGAGTTCCTGATCTTCTGGATAGCACGCGATATACTACCATCGAATCCTCTTAGTCT
+
48<<?BBAAA;;55556;9B>;;99595/7/0)//0/(/;8<:?@@@@BB<@@B;;59=:;5=1969@@@@A;49;4555555#555)59:>4;;975;//)/:5;9;;=>:CCCBBBCCABCC@B@B@@ABBBA?ACAA>BEABBACCDDCBBBC<;7;AA=A@<@=ACCABBBBA<A;;;;;*;>D5;;;;-99@>>6@995995959.5555$5555;.5.5@<90000/<7<7<;=<;;5:>>:?<@@ABAAA@@@BBBBCCB@CCCCC=>?8=995:BBBB
@ATNG8:04805:04339
GATGGTAGCACGAGTCACTCATTCCAGAAGATCAGGAACTCTAGAAGAATTCAGATTTTTAACACGAGAGTAAACGTAAAAAGAAGGTTTTACAAGACTCACGTTAACAATATTGCAGCAGTACGCACACAATCGAAGCGCAGTAAGGATGGCTAGTGTAACTAGCAAGAATACCACGAAAGCAGAAAAAGAAGTACGCTATTAACTATTAACGTACCTGTCTCTTCCGAAACGAATGAGTACGTGTGCGACGTGTCTCCTACCATCGAATCCTCTTAGTCT
+
@:=>@CCBABBBBDCCBBCD??>A@CCC@CBBBCC@C?BBCCCCC@BC@C@BBBBCCCC3C@CDBBAAAC???:?AAACCC3CB@C?BBB:BBD?BABBBBBBA?B?B@<@@>8==>>>????@@AA:;:A;AAAA;A@@@>>>@;@;@=A?BBBBCCCC?BAABBB>BB>BBB8==77729AAABBBB3B>;>@A@@@>@A<@<A@>@<@=??>AA;AA;;;>>5:6:@>5>@?;>>>AAAAA@@A@@AB?>>B@@@@<AAA=:::?A=BD<::8<?===>
@ATNG8:04808:04336
GATGGTAGCGCACACATAGATACAGTACTCATTCGTTTCGGAAGAGACAGGTACGTTAATAGTTAATAGCGTACTTCTTTTTCTTTGCTTTCGTGGTATTCTTGCTAGTTACACTAGCCATCCTTACTGCGCTTCGATTGTGTGCGTACTGCTGCAATATTGTTAACGTGAGTCTTGTAAAAACCTTCTTTTTACGTTTACTCTCGTGTTAAAAATCTGAATTCTTCTAGAGTTCCTGATCTTCTGGTATGACAGTGTACTACTACCATCGAATCCTCTTAGTCT
+
::::=@CBB@@@<<9;;;666><==>>===662555>4<<7?;?;B<@ED=;:555.5699:<8<8?@;@A00/<6;9;;;$///(44:<2<<9619A=8<>+//77:<9;<<<555<.559495:;559>==29555;@B@@AABBBB@@?BBBB?@@@5::29:?A@@@?CA@9=99999'97@:@<FGG1C@@@?,::;9@?9;66=<==>+<<<66.5:<<8<///7::)405::=?>9<<C<BBCC@AAAAABBAB@@@=>9=990;+006000*0><99
@ATNG8:04813:04296
GATGGTAGCTCGCTGATGATATCTCCAGAAGATCAGGAACTCTAGAAGAATTCAGATTTTTAACACGAGAGTAAACGTAAAAAGAAGGTTTTACAAGACTCACGTTAACAATATTGCAGCAGTACGCACACAATCGAAGCGCAGTAAGGATGGCTAGTGTAACTAGCAAGAATACCACGAAGCAAGAAAAAAGAAGTACGCTATTAACTATTAACGTACCTGTCTCTTCCGAAACGAATGAGTACTACTCTCAGAGACACACTACCATCGAATCCTCTTAGTCT
+
?B<>?@<<;?====?==>==BB9:69=6626;;=;:7:?BAA@@:;59@<<4====::::+;8@@@BCBBCBCC>CBBCCCC1@?=A:>>?4>B@=ABBB@@@99.93=97=<<7;;C=@@@999@@@=9::;@?:;79A?==>><8>6;:A=A>?????>=?;9000*0/*/;:48///*/994666666$7868?@@A>66:(/)/58:/6/5;>==8<9455::5;49>;555=8=88;;;=988=?>?>BB@BB@@777>>9>=9997//,/;=17?:99
@ATNG8:04813:04315
GATTAGTATAGAGCTCTACATAGTACTCATTCGTTTCGGAAGAGACAGGTACGTTAATAGTTAATAGCTTACTTCTTTTTCTTGCTTTCGTGGTATTCTTGCTAGTTACACTAGCCATCCTTACTGCGCTTCGTGCGTACTGCTGCAATATTGTTAACGTTGAGTCTTGTAAAACCTTCTTTTTACGTTTACTCTCGTAGTTAAAAATTCTGAATTCTTTCTAGAGTTCCTGATCTTCTGGCGTCGTATGTTATGTCGCCTACCATCGAATCCTCTTAGTCT
+
;;?6=666B@@<B966<<<<666>>BBCB@=@AAA;AA@EACBBBBDD?AA???@C@CCCC?C@BBB=>>?CE@BBBBB2AA?B???8?ABB<@@@<AB7;;@>9;45<=>BCCC@BCD@C@BBBBB@@@@B?:::?:99A@ABB=?99798?A<>9>00*/>;;785=BAAA5=:=>>BBBB/AA==>03...863...5/5:::*84898828488919...22228(..//7;.2.84//..363335.52222223999455569469487;1888::
@ATNG8:04819:04335
GATGGTAGCTATACGTATATCTATGTACTCATTCGTTTCGGAAGAGACAGGTACGTTAATAGTTAATAGCGTACTTCTTTTTCTTGCTTTCGTGGTATTCTTGCTAGTTACACTAGCCATCCTTACTGCGCTTCGATTGTGTGCGTACTGCTGCAATATTGTTAACGTGAGTCTTGTTAAAACCTTCTTTTTACGTTTACTCTCGTGTAAAATCTGAATTCTTCTAGTAGTTCCTGATCTTCTGGGTGTATCACGAGTATCTACATCGAACCTTCTTAGTCT
+
48997<;;;<<?A::6<?BBAABB@?;;=@@B?BACL?HFFD@CBBAB@@=@A;995>5::@;<@?@?@?=?A4949B==>+;@7BBBC>CBBB@BBB>AA>A???>?9>>>BBBCC99:?=@<@@>?>@@=9====-//=6;;@;:;;:::6787=9:5:<8<9=;///33260--)-77*7)-)-5888(77799-336...8832222&2559:6>6970557..../*/07767771557>37888>666///8966;>@;<;760426(--(-222,
@ATNG8:04825:04319
GATGGTAGTGATACAGATCAGACACCAGAAGATCAGGAACTCTAGAAGAATTCAGATTTTTAACACGAGAGTAAACGTAAAAAGAAGGTTTTACAAGACTCACGTTTAACAATATTGCAGCAGTACGCACACAATCGAAGCGCAGTAAGGATGGCTAGTGTAACTAGCAAGAATACCACGAAAAGCAAGAAAAAAGAAGTTACGCTATTAACTATTAACGTACCTGTCTCTTCCGAAACGATGAGTACGATGAGATCTCGTGTATCGAATCCTCTTAGTCT
+
A?AA9<@FCECDD@@AAB@A<<>ED@BBB@B@A@AA4;45<:;@AA?AB>B?A@<;ACC=+:533388;=:A@A3<7:4444$4=9>;>@@1<;?256666<=@@?8?:A@:??@;>A@:;;=<@?996>>>>=?B;;6999;??@B>D>@AC?BABB@;;;@@AABBB?BB?A@?9<<8777(777/7><?>@'<=337,77;7559495995525466<==8<555?9?:?588?8>8548:8//////6688;333665255===7882899.73999
@ATNG8:04831:04299
GATGGTAGTATATCGCGTCGCTATCCAGAAGATCAGGAACTCTAGAAGAATTCAGATTTTTAACACGAGAGTAAACGTAAAAAGAAGGTTTTACAAGACTCACGTTAACAATATTGCAGCAGTACGCACACAATCGAAGCGCAGTAAGGATGGCTAGTGTATCTAGCAAGAATACCACGAAAGCAAGAAAAAGAAGTACGCTATTAACTATTAACGTACCTGTCTCTTCCGAAACGAATGAGTACTGTATCTATGTGTGCGCTACCATCGAATCCTCTTAGTCT
+
A@@>?BBCCCCBCCBBCHECCCDBB@BCC@CDC@@B?C@BBBBCCD@BB?B?CCBBBBCC5C?CCCAAAAABBC>AABCBBB0;;8;?BHK<DCD@CCCCCCB998;@BCACCC?BBBBBCCDCCBBCBBBB@CBBB?BBAAAB??<@ACCC?CBBBCBBBBBBBB@B@BB?BBB;??AA@:ABB?ABBBB3BB?B>>>@?>>>7:7;ABB<?<?ABBB@BBAAABA<?<989.9=>:?@@BBCDCCBBBBAAABBCBBBB@@@@;>BBCD<??=886:>@999
@ATNG8:04833:04321
GATGGTAGATATTGCACGCTCTACCAGAAGATCAGGAACTCTAGAAGAATTCAGATTTTTAACACGAGAGTAAACGTAAAAAGAAGGTTTTACAAGACTCACGTTAACAATATTGCAGCAGTACGCACACAATCGAAGCGCAGTAAGGATGGCTAGTGTAACTAGCAAGAATACCACGAAAGCAAGAAAAAAGAAGTACGCTATTAACTATTAACGTACCTGTCTCTTCCGAAACGAATGAGTACATAGATATACGTATAGCTACCATTGAATCCTCTTAGTCT
+
@?CG@BBB;;5;.945555=BBBC@CB=:==<@55.54555=;;;5;=5:5:>><;;;;*;?BA@ABBCAACC9??:;;;;$:>7<2555&5;<6<:6;?@=00+0)/739<>6=>>@@@ACCCDCCCA@@?BBAB8;;@?AADE@FAD;<8;;;AAABE@BBCAAA>9937<9,33:9917735;>>??A'9927;8=<88>>>D<865?;D;??CCC?BAAAAA@=@<?;;9:;=;000000ABDCAAABBBA;;:==;78//(//(/9)05-52219;552
@ATNG8:04838:04310
GATGGTAGAGAGACTGTAGCGCACCCAGAAGATCAGGAACTCTAGAAGAATTCAGATTTTTAACACGAGAGTAAACGTAAAAAGAAGGTTTTACAAGACTCACGTTTAACAATATTGCAGCAGTACGCACACAATCGAAGCGCAGTAAGGATGGCTAGTGTAACTAGCAAGAATACCACGAAAGCAAGAAAAAAGAAGTACGCTATTAACTATTAACGTACCTGTCTCTTCCGAAACGATGAGTACTGCGTCTCACTCTCGCCTACCATCGAATCCTCTTAGTCT
+
77997A?ABB595<555@AAAA;;;)5995<CE@@@AD><;:@;98<<A=A>AABAAAAA2@>??AAA@???AB=BBCBDCC2;;45.555&55949=;;;<:9=?8@;?A>BDD@CCDBCBB;<:@@=>@>?;>BAD=@@A:;9@@>A>A<;5;@@@@@?A?9:98??6<=:<<:7;@@;=5;7;5/00000%0=:00/6;<>;;7;=?@?A=B=A;@@@<@B@::9C?C?BBC=A987=>==??@@?8::A@?ABB???B?BAC?B>?>>177>BBD?BBA??
@ATNG8:04839:04291
GATGGTAGAGTACAGTGTAGTAGACCAGAAGATCAGGAACTCTAGAAGAATTCAGATTTTTAACACGAGAGTAAACGTAAAAAGAAGGTTTTACAAGACTCACGTTAACAATATTGCAGCAGTACGCACACAATCGAAGCGCAGTAAGGATGGCTAGTGTAACTAGCAAGAATACCACGAAAGCAAGAAAAAGAAGTACGCTATTAACTATTAACGTACCTGTCTCTTCCGAAACGAATGAGTACACACTCTCATATGACACTACCATCGAATCCTCTTAGTCT
+
>@@>?BCDCBBACCBBBCCEEDCBB?CCD@CBBBCC?B?CCCCBBB?BC=A=ABBBBBBB3B?BCA@AABAABB;?>99999*9D=C<AAA9ACC@HCCCCCCBB@B@BC@CBB?BBCBCCCCCCCCCAAAD@DCCC>AABBAA@B>C@CCC?AAACCBBB?CCCBBB?BB????;????>8?>>;::999(9B?C@?;@@AAA:>:=AAA6;6;>ABB?BBBBBBB@B?ABD>DAA>ACBBBCCABBBCCCB@@?@CAAABBCD?BABBC@BB?????BBBBB
@ATNG8:04839:04299
GATGGTAGCTATACGTATATCTATGTACTCATTCGTTTCGGAAGAGACAGGTACGTTAATAGTTAATAGCGTACTTCTTTTTCTTGCTTTCGTGGTATTCTTGCTAGTTACACTAGCCATCCTTACTGCGCTTCGATTGTGTGCGTACTGCTGCAATATTGTTAACGTGAGTCTTGTAAAACCTTCTTTTTACGTTTACTCTCGTGTTAAAAATCTGAATTCTTCTAGAGTTCCTGATCTTCTGGACGACGCGCACTGACACTACCATCGAATCCTCTTAGTCT
+
::>?ACBBCBB@@@BBCCCCCCCBBBBBBCAA>ACCC>CC?B?BDCCCBC?BCCBB?C@BBCC?C@BCB@BBBC?:78787)7A<@;==:>BBC@CBB>AA587?CCE?BBBBCBBB>B??;?;@>>>>A==8<@@@;>>>=====CAAAA<===:=>==DD<@;???@AAC>><>>AAA5A=B<==<<;*:=///)/77///;99<08787'2::;>9@<@A<@@@@;;;=G;?>@@@@;???<?B;;;??>>>;:;:===<::5;==AA=BB9==B<AAAAA
@ATNG8:04844:04338
GATGTAGCAGACGTGACAGAGCGCCAGAAGATCAGGAACTCTAGAAGAATTCAGATTTTTAACACGAGAGTAAACGTAAAAAGAAGGTTTTACAAGACTCACGTTAACAATATTGCAGCAGTACGCACACAATCGAAGCGCAGTAAGGATGGCTAGTGTAACTAGCAAGAATACCACGAAAGCAAGAAAAAGAAGTACGCTATTAACTATTAACGTACCTGTCTCTTCCGAAACGAATGAGTACGATGAGATCTCGTGTGCTACCATCGAATCCTCTTAGTCT
+
BC@?<>CCBBA@C@CBBBBCCCCC@CBC?;;;BAB>B>BAAADBB?BB?B?ACDBBBBB3B@BBBBBBBBBBC=@>00000*00*/27<</==E:><AAB@B@@?A@CCAFBB@CDAABBBCCCBDDBBCD@DCCC?@@AAAAA@=A?B;;8;BAAAC@?=@CDAAA>BA=ACC<>?CDC=A?>9:9999(9A=B??@C@?>><>=@??>:?:>;@@@<@C::9BB@B?CBE>@@@?AABBBCCCCAAACB@??=<788;;@@@<=>>AB=;;7888<BB999
@ATNG8:04845:04292
GATTAGTGTGTCTCTGAGAGTAGTACTCATTCGTTTCGGAAGAGACAGGTACGTTAATAGTTAATAGCGTACTTCTTTTTCTTGCTTTCGTGGTATTCTTGCTAGTTACACTAGCCATCCTTACTGCGCTTCGATTGTGTGCGTACTGCTGCAATATTGTTAACGTGAGTCTTGTAAAACCTTCTTTTTACGTTTACTCTCGTGTTAAAAATCTGAATTCTTCTAGAGTTCCTGATCTTCTGGATAGCGACGCGATATACTACCATCGAATCCTCTTAGTCT
+
ABB<@ABBBABDBCCDDCAA@ECCCCCDBB?BCCC=CB@C@BBBCCCD@DCCCC@C?CDDD@D@FCCCAAADC@CCDCC5CB@CDCC>BBCCADCC?AA8;;;ACC@CBBBBBBB;;;C@B@FFA@@BAA>BBCB?CCCA@@BCCBCCC@@@A?@@@>BA?B@BCBBBCFCC>A;;;;.;>C>@CAAA1ABBEG:;;CCBCBABB5;;;;*;;;;C>B@BB?BBAAACCAH@CBBCDD?BBC@CDBBCCCA@@;;;;BBBBAA>@@CBB?AA?AAA?BDBAA
@ATNG8:04846:04326
GATGGTAGCGCACACATAGATACTGTACTCATTCGTTTCGGAAGAGACAGGTACGTTAATAGTTAATAGCGTACTTCTTTTTCTTGCTTTCGTGGTATTCTTGCTAGTTACACTAGCCATCCTTACTGCGCTTCGATTGTGTGCGTACTGCTGCAATATTGTTAACGTGAGTCTTGTAAAACCTTCTTTTTACGTTTACTCTCGTGTTAAAAATCTGAATTCTTCTAGATTCCTGATCTTCTGGAGATACACATGATACTCTACCATCGAATCCTCTTAGTCT
+
;;;;=?A=@ABBBCCCDECCCCBBBCBBBBCC?CBBC9CC?C=BBCCDCC?CCDBB@B?CCCB?C?DDAAADDDD>AADDC3CC?BABD=CBBB?BCC?CC;;;ADBB@BBCCCCCFACCC>A>ACCCDDCE?CCDD@CBBBBBCECCCADCDDC?CBD?CC?C@CCCCBBBCC?CCCDD9C;?::9999*:CCDC=CBBBCCBBAA5;;;;*;BBBCACACD@CCCCBB?B@BCCCBB?BBC?CCBBCCCCCCCCCCCCCCCC?C@?AC@AA>AA@>BCBAB
@ATNG8:04805:04376
GATGGTAGTGTCATATGAGAGTGTGTACTCATTCGTTTCGGAAGAGACAGGTACGTTAATAGTTATTAGCGTACTTCTTTTTCTTGCTTTCGTGGTATTCTTGCTAGTTACACTAGCCATCCTTACTGCGCTTCGATTGTGTGCGTACTGCTGCAATATTGTTAACGTGAGTTTTGTAAAACCTTCTTTTTACTTTTACTCTCGTGTTAAAAATCTGAATTCTTCTAGAGTTCCTGATCTTCTGGTCTACTACACTGTACTCTACCATCGAATCCTCTTAGTCT
+
BACE@DDCC@AACCCDDCBBBECCC@BBCC;::;CCC>BB@D@BBBCCCC?CCCCC@D?CCBC@CC@CDDBBBCCABBBBB1BC?CBBC=CCAA?BCC?CC?BACDDD@CCCCCCCCACCC@C?CCDDCCCC@BCDD@CBBCCBCACCDDCBBBB?CCC?CD?C>BBCCDDCCC;BBBCB7A=A=ABBBB0ABBBB;CCCCCCCCDB4::::*:@@@C?B@BCABBCDCCD?B@CCCBBB>AA@ACBBBCCCDDD@@@CCCCDCC@CBBBB?BB?BBB>@B@88
@ATNG8:04820:04353
GATGGTAGCAGACGTGACAGAGCGCCAGAAGATCAGGAACTCTAGAAGAATTCAGATTTTTAACACGAGAGTAAACGTAAAAAGAAGGTTTTACAAGACTCACGTTAACAATATTGCAGCAGTACGCACACAATCGAAGCGCAGTAAGGATGGCTAGTGTAACTAGCATGAATACCACGAAAGCAAGAAAAAGAAGTACGCTATTAACTATTAACGTACCTGTCTCTTCCGAAACGAATGAGTACGATGAGATCTCGTGTGCTACCATCGAATCCTCTTAGTCT
+
?;>>@B@@@BCCCCCCCCBCCCCCB?BCC@CBBBCC?B?AAACCDC?CC?B>BBBB@@@@3A?BBBBBBBBBB@9<<;;;;;*:A<A5;;;6;CDADBDBBBD@@?A@CG@BBB?BDCBBBBBBCBCCBBBB?BBBB?BBAAAAA@>A@CBB@BBBCCCCA?AAABBBBBC@@@@@DBCCD>BA?=87777)7?=CDCCCCCBB?C@BBCC@D@BBA@@;?A@@BBB@C=AAD=BBB?BBBBBBBAAABBBDB><;;@B????@A=A??@@=>><>>>:>BBAA
@ATNG8:04834:04389
GATGGTAGTGCGTGAGAGAGAGACCCAGAAGATCAGGAACTCTAGAAGAATTCAGATTTTTAACACGAGAGTAAACGTAAAAAGAAGGTTTTACAAGACTCACGTTAACAATATTGCAGCAGTACGCACACAATCGAAGCGCAGTAAGGATGGCTAGTGTAACTAGCAAGAATACCACGAAAGCAAGAAAAAGAAGTACGCTATTAATCTAATACGTACCTGTCTCTTCCGAAACGAATGAGTACATAGATATACGTATAGCTACCATCGAATCCTCTTAGTCT
+
:::<@ABCBBBBDBCCBBLEEECCC>CCCABBCCCB@B@CBBBBCC@CC?@>@BAABDDD2A>ABBBDBBBBBA:@@@@@@?,;;5:4;;:4:BB?BBBBCDCBB>B>BD@CCC?CDCCBBBCCCCCEBBCB?DBBB<A@BBBBBB>CADAA?ACCCCCCC?CBBCBB???<>AD?BBBBB>BBB?AAAA@2@A?BBBBBC@99)/)/////85222225555==87,2+222'27722229AB@@@AAAAA@@@AAAAAAAAAB<?>==A:>>;>>97==///
@ATNG8:04835:04382
GATGGTAGTGTCATATGAGAGTGTGTACTCATTCGTTTCGGAAGAGACAGGTACGTTAATAGTTAATAGCGTACTTCTTTTTCTTGCTTTCGTGGTATTCTTGCTAGTTACACTAGCCATCCTTACTGCGCTTCGATTGTGTGCGTACTGCTGCAATATTGTTAACGTGAGTCTTGTAAAACCTTCTTTTTACGTTTACTCTCGTGTTAAAAATCTGAATTCTTCTAGAGTTCCTGATCTTCTGGGTGTATCAGCGAGTATCTACCATCGAATCCTCTTAGTCT
+
<;<<@AAA00/;;0;;BAAACCDHEBBBCA?@=@BBD<BB>@<?DBBBDE?B>><=8@8@A@@0:46<<@@BBAA>>@@@@0;D@BBBH?C@@@>@@A@CKACDCCAA?ABCDCDDCAEBB@B@DCCCCBBB=AABB5;;AABDCJCCECBBBCC?AAA@DC?C@BCBBBCCBB=@;;;;.;>B<;;;;;*;@@AA<ACBCCCBA@@5;:::*:@@AA6:4;;=@A@CB@A@C@BBBDCD;;<KL>CAABDCDACCCCBBCCDIE@BBABM@GI@;;;>BB<<;
@ATNG8:04839:04351
GATGGTAGCGAGCGAGTGTGTATACCAGAAGATCAGGAACTCTAGAAGAATTCAGATTTTAACACGAGAGTAAACGTAAAAAGAAGGTTTTACAAGACTCACGTTAACAATATTGCAGCAGTACGCACACAATCGAAGCGCAGTAAGGATGGCTAGTGTAACTAGCAAGAATACCACGAAAGCAAGAAAAAGAAGTACGCTATTAACTATTAACGTACCTGTCTCTTCCGAAACGAATGAGTACGATGAGATCTCGTGTGCTACCATCGAATCCTCTTAGTCT
+
4<<>@BBCGCCBABBBBBBBDBAAA@CHD@CBBBBA>B?BCBBBCC>AA?B??>;;;;:.57<BCACCBBBGC<BA;;;;;$;<<;5595&5<<9>BA<@BAAA>A>A@=@CC?BBBBFA@ACDDCCBBBC>BBBB?BBCCBBBC?B?B::9;BBBABBB@BCGCDD>??<?BB?BBCCC9???>ABDED3AA>AAAABBBBB>A>BABA4:4:><;;?DB@@@BB@C?BBB=AAA=@@BDBBBDDCBBE@@@>888@@@AABB@BBAAB=;;7;;:<AD@??
@ATNG8:04846:04348
GATGGTAGCACGACACGACGATGTGTACTCATTCGTTTCGGAAGAGACAGGTACGTTAATAGTTAATAGCGTACTTCTTTTTCTTGCTTTCGTGGTATTCTTGCTAGTTACACTAGCCATCCTTACTGCGCTTCGATTGTGTGCGTACTGCTGCAATATTGTTAACGTGAGTCTTGTAAAACCTTCTTTTTACGTTTACTCTCGTGTTAAAAATCTGAATTCTTCTAGAGTTCCTGATCTTCTGGATAGCGACGCGATATACTACCATCGAATCCTCTTAGTCT
+
5>>??ABCBBB@;@BBBBA<69@ABCEDCC@@?AICC>CC@C@BDCCCCB?CCCAB?B@BACC@C?BBCABBCBB@BBBBB3A@>@>>?8???@=ABA?BC<?>BCBB?BBBBBBBB>BB=9>:@A>>>>>>;>>>A9>>A555?@@@BAA===@<=>>>??=?<>>>AAAA??;>BBDD5@9=988776(8>888)8:>===A==>19898(5<=<B<@<@B;A@AB>>>:>:=@?B:;7;?A<AAAAA>>>A>;;:AAAAAAA;AAAAA<@A9===;>>===
@ATNG8:04847:04379
GATGGTAGCTATACGTATATCTATGTACTCATTCGTTTCGGAAGAGACAGGTACGTTAATAGTTAATAGCGTACTTCTTTTTCTTGCTTTCGTAGTATTCTTGCTAGTTACACTAGCCATCCTTACTGCGCTTCGATTGTGTGCGTACTGCTGCAATATTGTTAACGTGAGTCTTGTAAAACCTTCTTTTTACGTTTACTCTCGTGTTAAAAATCTGAATTCTTCTAGAGTTCCTGATCTTCTGGTATGACTAGTGTACTACTACCATCGAATCCTCTTAGTCT
+
;;=>@CBBBBBCBBBCCCCCCCCCCBBBAB:97;CBC<BBACBCCCCCCD?CC@B@@C@FCBB@B?BCBBBBBCC=>????.>A?BCBB>BCBAABBA=CA=???@??=?BBBBBBB?BBC@B@AAAA>>>?<AAAA6<<AA<=<AAAAAAA@??:==@<@A<A<??@??@BBB7;;@DE6B<@;>>???/?CBBB7;;>===?<<<1////(////9161;>8>=>>@@@<@<@@??==7;;@<@BAA@@@@>>>AAA???=<<5::=>>=AD<??A<AA>;;
@ATNG8:04800:04418
GATGGTAGAGTATCATGTGTATCTCCAGAAGATCAGGAACTCTAGAAGAATTCAGATTTTTAACACGAGAGTAAACGTAAAAAGAAGGTTTTACAAGACTCACGTTAACAATATTGCAGCAGTACGCACACAATCGAAGCGCAGTAAGGATGGCTAGTGTAACTAGCAAGAATACCACGAAAGCAAGAAAAAGAAGTACGCTATTAACTATTAACGTACCTGTCTCTTCCGAAACGAATGAGTACATAGATATACGTATAGCTACCATCGAATCCTCTTAGTCT
+
/79;=A?ACCCCBBBDGCCCCBBBC@DCC?AABDAA>A?BCCCCDC?BB@B@BBGCBBCB5B@BBBBCCHECCC=B>;;;;;*;E?D=AAA9ACC@CDBBBBBBB?BABB?BBB@A@@BCBBADDCCCBBBD@BBBB?BBBBCDDC?C@CAB?BCCCBBBB@BCCBBB>BB>B??<=A8882:==;9999:(9@;A>??BBBBB?B?BAAA:>:=@CCD@CCBBCBB?A?A@@9A;:7;AAADBCBBCBDAAABBBCBBBC@@>>:>B@@@=AA=::;<@A878
@ATNG8:04803:04397
GATGGTAGATACTCGCTGATACACTCAGAAGATCAGGTACTCTAGAAGAATTCAGATTTTTTAACACGAGAGTAAAACGTAAAAAAGAAGGTTTTTACAAGACTCACGTTTAACAATATTGCAGCAGTACGCACACAATCGAAGCGCAGTAAGGATGGCTAGTGTAACTAGCAAGGATACCACGAAAGCAAGAAAAAAGAAGTACGCTATTAACTATTAACGTACCTGTCTCTTCCGAAACGAATGAGTACGAGAGAGCACACGTGTCTACCATCGAATCCTCTTAGTCT
+
;;=>@DBBBCCCCBBBCCCCCCCCB@@@B@BBBB??;@@@@BCC::2;>4;4;CBAAAB@A%;5;BBBBBCB;;<;.<955AAAA&69167:<<<)55505<A@???;;;-9<=>:===9==??ABBCDCCCCAAAC?BB??<@BAAAB@B>B@FBB>BCCCBAAC@CCCBBB>B>?AAA8=;;<;3=9939:9:9:%0=:=0/0>>A?>=?AA@@@<C=B@C::9:BBABBB?B?CDD>CCC?BBBBBBCBBBBB@@ABBBBBBBBBBBB@CBBAA=>><?8746A?>>
@ATNG8:04803:04437
GATGGTAGACATATCGTACTCTCTGTACTCATTCGTTTCGGAAGAGACAGGTACGTTAATAGTTAATAGCGTACTTACTTTTTCTTAGCTTTTCGTGGTATTCTTGCTAGTTACACTAGCCATCCTTACTGCGCTTCGATTGTGTGCGTACTGCTGCAATATTGTTAACGTGAGTCTTGTAAAACCTTCTTTTTACGTTTACTCTCGTGTTAAAAATCTGAATTCTTCTAGAGTTCCTGATCTTCTGGATACACTCATGTGCACCTACCATCGAATCCTCTTAGTCT
+
::;;@EAAB?;;;@@@ABA@??AA<@<<===B?@@@>6<<9<2595;9<?<>?@?@>A6:7::7:>A@ABA993=.33<<=<+43,333333&288:4:;>)//*//66//(-/....77279>=B:==?=<788;=>=>:==@@;;;AA=<>>;;;?;>>A=@@<?<??????ACD;>?CCC5B<A=AAAAA/A@9992:::///<:9<18888(7<<=><@<@A=B???<<;<@=@B>>==7;;C=BBAAA??@;;;:@@?@:==?;====@<@A7;;?=B?>>>
@ATNG8:04806:04427
GATGGTAGTGTCAGTGCGCGTCGTCCAGAAGATCAGGAACTCTAGAAGAATTCAGATTTTTAACACGAGAGTAAACGTAAAAAGAAGGTTTTACAAGACTCACGTTAACAATATTGCAGCAGTACGCACACAATCGAAGCGCAGTAAGGATGGCTAGTGTAACTAGCAAGAATACCACGAAAGCAAGAAAAAGAAGTACGCTACTAACTATTAACGTACCTGTCTCTTCCGAAACGAATGAGTACGTGTGACGTACGTGAGCTACCATCGAATCCTCTTAGTCT
+
87774999<B@@A@;5;<A?666>>9=BIBCCCCCCAC@CCFEEA@>@A?B@CCCDDDDC3B?BCBAACDCAAA<A:;;KEG5;;5;4;;;*9=C499DCBBC;;4;;?@6:9B=AB@@@CBBCCCCBBBBK@EB;;8;BA@AA::6;>A@A=A@@@@AAB?BCCBBA?BB?AAA?BBDCC<B??<?ACCC3BB?A999B??????<>>>A:>:=@CCC?BB<<;CD=A>A??9?::8:CBA???BBBAADBCAAAAB?<<=<<<;00/9959=6737;<;;>:
@ATNG8:04807:04417
GATGGTAGCGCATATCAGCGCAGCCCAGAAGATCAGGAACTCTAGAAGAATTCAGATTTTTAACACGAGAGTAAACGTAAAAAGAAGGTTTTACAAGACTCACGTTAACAATATTGCAGCAGTACGCACACAATCGAAGCGCAGTAAGGATGGCTAGTGTAACTAGCAAGAATACCACTAAAGCAAGAAAAAGAAGTACGCTATTAACTATTAACGTACCTGTCTCTTCCGAAACGAATGAGTACCTCTCAGACGCTCGTCCTACCATCGAATCCTCTTAGTCT
+
CA@A?<555:<?@BBBBBBCBBBBL>BBB@CCCCCC=@=@@@ACDC@CD?A=??@;;;;:':=BCBBABBB@AA8@;:9999$9:7<?@@@2>CC:A<9;BBB@@?@AMIHCBB>@@@@@@ABCCCCLCCCCAICCC@BBBCBBBB=B?BBB>AA@CDBCC@HCCBBB?BB?:::;=>>>?9>99399DDE3AB?BBBB@??AB?A:?=991837:D@?>;><<@@@<@<@@B9A9:5:=<788?;<<=<BB=:@@B===B@BBC?BAA8818;5:AA7;;AAA
@ATNG8:04809:04392
GTTGGTAGCTCTGCTCTCTCTCGTACTCATTCGTTTCGGAAGAGACAGGTACGTTAATAGTTAATAGCGTACTTCTTTTTCTTGCTTTCGTGGTATTCTTGCTAGTTACACTAGCCATCCTTACTGCGCTTCGATTGTGTGCGTACTGCTGCAATATTGTTAACGTGAGTCTTGTAAAACCTTCTTTTTACGTTTACTCTCGTGTTAAAAATCTGAATTCTTCTAGAGTTCCTGATCTTCTGGATACACTCATGTGCACCTACCTTCGAATCCTCTTAGTCT
+
:;447=<:@;>>BBBBCBCCBCBBCCBCBB;;;DD>CC@D@DCCCBBCAEDBBB?B@BCCC@C@CCCCDC><B9AB=A=1:949CB<7@BBCAAAA?AC5:::BAD@BBBBBA>>9?@@=A@CCBBBBB>:=?>?4::<<878@@@B>>=>==:>;;7;>:>7;;>>B@>>>555<??2A;A596@@@,<<777+------6:8<<@@@:*887775959:5>>>?A??7;799667828;@6:9?>>>?>:;:;;;;B<?=>:>;?>?;>>;>>>=BBB==
@ATNG8:04814:04395
GATGGTAGTGTGTCTCTGAGAGTAGTACTCATTCGTTTCGGAAGAGACAGGTACGTTAATAGTTAATAGCGTACTTCTTTTTCTTGCTTTCGTGGTATTCTTGCTAGTTACACTAGCCATCCTTACTGCGCTTCGATTGTGTGCGTACTGCTGCAATATTGTTAACGTGAGTCTTGTAAAACCTTCTTTTTACGTTTACTCTCGTGTTAAAAATCTGAATTCTTCTAGAGTTCCTGATCTTCTGGGATGTGTGCGCAGTGCCTACCATCGAATCCTCTTAGTCT
+
999:;@=BAB@@?C@CCCGJGBBBBB@>=?9;6:BBC>BB?B@CDBBCDD@BCB;;79=BCCC@B@CDCIG;<<E?AAIEH1698@@@@:BCBB>BDC?EC=;;BCBB?CCCBCBCC@CBB@B:<<CBCBCD@BBBC>AAAACBBBBFDBB@AAC@CBC@CC?B?BBCCCBBBB>@@@@@7@>C=;;;;;*;CBBC>CBBBCDCCCB@BIKH5CBBCC@C@CE@BBBBBBC@C@AAACCC6;0<<5<000A>>ADDAAABC@CBB>AAA;;7;B?BBB@DCCAA
@ATNG8:04816:04400
GATGGTAGCAGACGTGACAGAGCGCCAGAAGATCAGGAACTCTTGAAGAATTCAGATTTTTAACACGAGAGTAAACGTAAAAAGAAGGTTTTACAAGACTCACGTTAACAATATTGCAGCAGTACGCACACAATCGAAGCGCAGTAAGGATGGCTAGTGTAACTAGCAAGAATACCACGAAAGCAAGAAAAAGAAGTACGCTATTAACTATTAACGTACCTGTCTCTTCCGAAACGAATGAGTACGATGAGAGAGCTCTCTCTACCATCGAATCCTCTTAGTCT
+
BCDC>A@BBBCCC;69AB@A@BB;;8;?=;<@BAAB?B?BDCC?BB?BB?C?AABBCDCC5CACBAABBBBCBE>CCCCFCC0;;59;@@B9BDDABEDCBB@@@?B?BB@CBB@BBADJCCCCECCCFC?@>@BBB?AAABCBBC@C@B::7;@@@AAAB@BCCEBB>AB????599999,99929===?.=A?BBBBB>>88188<<<<1817=BBB@CA@??AA18489938??>>>>BCBB@??CCCBBBB@>>>>;;;:A<A888B=AA<;;;=>>=>=
@ATNG8:04825:04436
GATGGTAGCGCATATCAGCGCAGCCCAGAAGATCAGGAACTCTAGAAGAATTCAGATTTTTAACACGAGAGTAAACGTAAAAAGAAGGTTTTACAAGACTCACGTTAACAATATTGCAGCAGTACGCACACAATCGAAGCGCAGTAAGGATGGCTAGTGTAACTAGCAAGAATACCACGAAAGCAAGAAAAAAGAAGTACGCTATTAACTATTAACGTACCTGTCTCTTCCGAAACGAATGAGTACCTCTCAGACGCTCGTCCTACCATCGAATCCTCTTAGTCT
+
949959555<<BBBBCFCBBBCCBB9B:97;BCC;;8;5:@ABAAA=;;6:9<=?;;;;;*;;@AACCBCBCCI?BBBBCCC2;;7;=BBB:BBB=A@BBC;;;B=A<@B=ABB>AABBBBCCBBBBBBCB>9?>00+0@@@>@@@;A=B:<4;?>@A@AB>BBBBDB?AA>A?@;@@===68875777778$8989A;B@=BBB?B@CCBB?A?>;ABB?BCBBABC>A?ADG?CCC?BBA???@=@??AABCBBBDBBAA=@9929?888;>A:8887;;B@A
@ATNG8:04830:04392
GATGGTAGCGCATATCAGCGCAGCCCAGAAGATCAGGAACTCTAGAAGAATTCAGATTTTTAACACGAGAGTAAACGTAAAAAGAAGGTTTTACAAGACTCACGTTAACAATATTGCAGCAGTACGCACACAATCGAAGCGCAGTAAGGATGGCTAGTGTAACTAGCAAGAATACCACGAAAGCAAGAAAAAGAAGTACGCTATTAACTATTAACGTACCTGTCTCTTCCGAAACGAATGAGTACCTCTCAGACGCTCGTCCTACCATCGAATCCTCTTAGTCT
+
CCCE?CBBACCDBBBCBBBBBBBDD=BAC?DGCC@@>@@EGCCBBB?CC@D@BBCBBBBB5BADCCBCCEDBB@6@>:::;:*;C>C=BBB<BCIAHBBACBCBA?BACB@BBB@BBCCCCCAAACCBD@BB@CCCCBCBBBBB??;@?CBB@BCCCBBBC?BB@CCC@CC?BBC988???9>>=:@A@AB3AB@B???CCCBB?B?BBCC>A>A@CAA?@BBABBB@B?CCE>CBB?CCCAAA@=@A@@BBCBBBC@@@C=BBC?CAA?A=@@:@>=9=><==
@ATNG8:04832:04424
GATGGTAGAGAGACTGTAGCGCACCCAGAAGATCAGGAACTCTAGAAGAATTCAGATTTTTAACACGAGAGTAAACGTAAAAAGAAGGTTTTACAAGACTCACGTTAACAATATTGCAGCAGTACGCACACAATCGAAGCGCAGTAAGGATGGCTAGTGTAACTAGCAAGAATACCACGAAAGCAAGAAAAAAGAAGTACGCTATTAACTATTAACGTACCTGTCTCTTCCGAAACGAATGAGTACGTGTGCGACGTGTCTCCTACCATCGAATCCTCTTAGTCT
+
?:>;?CCBBCCCBBBBBEDBDCCCF?CAB?ACCCCC@C@CBBBBCC@BB?C@BBAABCCC2A>???CBBBBBBC=A@@?=>>,?A<;.99:4:CB?CBBCBCCBB?C@CB@CA@<@A@@@BCCCC;;;DCBC@DCCC?BBCBCC??<@@CCC?AABCCBBB@BBBBBB?BB?99:@BBBCC>B@@;::9:9:%0>::0/0>;@@@<@:>=AA<A=@?B@@>@BBAABB>A>A@B:BAB?BBBABBB???BABACCBA@@@A@<@AA=A?@@A=>>::;:<@@===
@ATNG8:04838:04400
GATGGTAGGACGAGCGTCTGAGAGGTACTCATTCGTTTCGGAAGAGACAGGTACGTTAATAGTTAATAGCGTACTTCTTTTTCTTGCTTTCGTGGTATTCTTGCTAGTTACACTAGCCATCCTTACTGCGCTTCGATTGTGTGCGTACTGCTGCAATATTGTTAACGTGAGTCTTGTAAAACCTTCTTTTTACGTTTACTCTCGTGTTAAAAATCTGAATTCTTCTAGAGTTCCTGATCTTCTGGTGTCTGATCTGTATCACTACCATCGAATCCTCTTAGTCT
+
/;;;@@A?@BBA@?ABBCCCCCCC=BBCCCBB?CABB=BB@C?BBCCBBB?CCBBBAC@CCCC@C@CCCCB::;D=A@BCB0BC?BABB<ABBB?BBB>BB:;:BCCCACDBBBBDD?BBB@D@CBBBBBBB?BBBB=AABBCCBBCDDCCBBCD?CBC?BC@C?BBBBCCCBC?CCCDD9C@C?BBBBB2BBBCC99:BAAAAAAC@HMKG5BA@AD@B@CHGCCBA@AC@B?BBC@@A=@@B@BBBBBBBBAAACCCCCBBBC?@@BBB=@@@;;;?AA:::
@ATNG8:04840:04431
GATGGTAGGTGCACATGAGTGTATCCAGAAGATCAGGAACTCTAGAAGAATTCAGATTTTTAACACGAGAGTAAACGTAAAAAGAAGGTTTTACAAGACTCACGTTAACAATATTGCAGCAGTACGCACACAATCGAAGCGCAGTAAGGATGGCTAGTGTAACTAGCAAGAATACCACGAAAGCAAGAAAAAAGAAGTACGCTATTAACTATTAACGTACCTGTCTCTTCCGAAACGAATGAGTCGAGAGTCAGAGCAGAGCTACATCGAATCCTCTTAGTCT
+
BCCC?B>B;B@A@==BCCCECDCCC?BBC@FBBA@@=@9;;BBBBB?BB>A@BBBCCEHE5C@CBDDDAABFFL?FCCCBBB0BB@CABHG<DDD@DBB;<<CCB@D@::9:AA@CDDEE;;;BBBCCCCCC@;;;@@BBCCAA@A@C@CAA?@CBBBDBB@BCCBBB=?@<999?BBDFF=??>;:999:9%9<9<:89AABBB<?<:<=@<A;><CA@<@BAACCB>B>ABA;AAA9;;CD??@BBAABCBA@@@AABB@???:::BB?BB?BBE>BBA@@
@ATNG8:04841:04419
GATGGTAGTGTGTCTCTGAGAGTAGTACTCATTCGTTTCGGAAGAGACAGGTTCGTTAATAGTTAATAGCGTACTTCTTTTTCTTGCTTTCGTGGTATTCTTGCTAGTTACACTAGCCATCCTTACTGCGCTTCGATTGTGTGCGTACTGCTGCAATATTGTTAACGTGAGTCTTGTAAAACCTTCTTTTTACGTTTACTCTCGTGTTAAAAATTTGAATTCTTCTAGAGTTCCTGATCTTCTGGTAGAGCGTGCATATATCTACCATCGAATCCTCTTAGTCT
+
88:=8BCECBAC>DBAAA@BBBCBCBDDDDBB@BADC<BA?C@CBBBBCCAD?C;:::@CCCC@D@BBBCBBCEE@@@@@?1>A?CBCB8AB;;6;AB?BF@BAACCC@CCDDDCCC?BCE@B?BCBBAA@B>AACC@DCIBBBBBBBCCB@A@A?A;;:;E@E@DCCCCBCCKA;=;CC9C@B>;;;;;*;BBBC>BBCCIECCBE5;;;;*;;0;C@C?BB?BBDCCCC@E@B::;BA>BBCABBBBECBBBBAAB@A@DCBD?B:::A=@B?AAA?B@AAA
@ATNG8:04842:04402
GATGGTAGCACGACACGACGATGTGTACTCATTCGTTTCGGAAGAGACAGGTACGTTAATAGTTAATTAGCGTACTTCTTTTTCTTGCTTTCGTGGTATTCTTGCTAGTTACACTAGCCATCCTTACTGCGCTTCGTTTGTGTGCGTACTGCTGCAATATTGTTAACGTGAGTCTTGTAAAACCTTCTTTTTACGTTTAACTCTCGTGTTAAAAATCTTGAATTCTTCTAGAGTTCCTGATCTTCTGGTCTACTACACTGTACTCTACCATCGAATCCTCTTAGTCT
+
9:;;@AC@A@?555>==><///:79=00-5--(-667/57)/)/9::5543544:;8=9>BBB?B7;6;@::9?AC<?@AAA29838333(38886;;<7;;4397A@@9???89:@A?BB>=A====>:;:;5;>?D578??;::;;:=@<<888298;9@>:=8>@@::9>;;495577*717177:;;.88;>=/825557669<>9===<+;7716<<B=BB=B;;;>>@=D>CA=>>A7;;><???EE@>;;;;;B>>>=999-----60664=??=@>>>9
@ATNG8:04842:04418
GATGGTAGTATCTGTCTACGAGAGCCAGAAGATCAGGAACTCTAGAAGAATTCAGATTTTTAACACGAGAGTAAACGTAAAAAGAAGGTTTTACAAGACTCACGTTAACAATATTGCAGCAGTACGCACACAATCGAAGCGCAGTAAGGATGGCTAGTGTAACTAGCAAGAATACCACGAAAGCAAGAAAAAGAAGTACGCTATTAACTATTAACGTACCTGTCTCTTCCGAAACGAATGAGTACACACTCTCATATGACACTACCATCGAATCCTCTTAGTCT
+
;BBC@CBBBCCCCBBCCCCCBBCCB@CCB?BB??@B@B@CCCCBBB?BB=?<???99999(:?CBBACBABCCE9?>:::::*:@<@@CCC<CCCACCDDECC@?<>;@A=BCC@BBBBBBCCDGCCCCCCC@CBAA>BCCCBBBB>A<A9:8:CCCCCCA=AACADA?CC?@>?399>>>9???<?GEKE2CD?B???CEBAA:>:=???:>:=ADCC?BBBBCCB?A?AAA:AAA?BBBAAABBBBBBCBAAAAACBCBCDBB@BBDCC@BB?AAA?BCB@@
@ATNG8:04842:04420
GATGGTAGCTCTGCTCTGACTCTCGTACTCATTCGTTTCGGAAGAGACAGGTACGTTAATAGTTAATAGCGTACTTCTTTTTCTTGCTTTCGTGGTATTCTTGCTAGTTACACTAGCCATCCTTACTGCGCTTCGATTGTGTGCGTACTGCTGCAATATTGTTAACGTGAGTCTTGTAAAACCTTCTTTTTACGTTTACTCTCGTGTTAAAAATCTGAATTCTTCTAGAGTTCCTGATCTTCTGGATATGAGTGACTCGTGCTACCATCGAATCCTCTTAGTCT
+
::<>?BBBBCCBCCBBCBBBDCBCBBDCDDA@<?@@@9@B?B@CCCDCCC@BBBCD@D@DDCB?C@CCFDDCCCC@DDCCD5CC?BBBB<ABAA?ACB>BC8;;@BBB@CCCCCBBC?CCB@B@CCCCBBAA?BCCC@CBBBBBBBBCBBBCBB@=A::7;B?B?CBBCCCCCCBCCEFD<B@BACCCCC2BB:;:6<@BCCCCCBB>BLLL5C@@AEAD@CB?BBBBDCC@C@BBBDDC?AACBJBAABCDCCBBBCC?@@CBB@BBBBD@BB@????BBBBB
@ATNG8:04842:04425
GATGGTAGCATCATGCATATCTCACAGAAGATCAGGAACTCTAGAAGAATTCAGATTTTTAACACGAGAGTAAACGTAAAAAGAAGGTTTTACAAGACTCACGTTAACAATATTGCAGCAGTACGCACACAATCGAAGCGCAGTAAGGATGGCTAGTGTAACTAGCAAGAATACCACGAAAGCAAGAAAAAGAAGTACGCTATTAACTATTAACGTACCTGTCTCTTCCGAAACGAATGAGTACAGAGAGTACGATATGTCTACCATCGAATCCTCTTAGTCT
+
ABEE?BBCCCDBBCCCCBDBDECCCCBB?BCCC:;8;8@@BCDBB>BC@C@A@B99:::$34<9:BBBCCCCB5==;;<<<$:;7;2555&5>>9?B>CCGFKD?B>AB=BBB?CBCBB@AAABBCCCDDD?CCBC@AAAA@@@A=@=B@@>@ECCBCCC@AABCCC?BB>AAA799BAA9???=ABBBB3CE?B??@DCBB?<>;>BBB=@=@@CCB@BCCCCCC?B?BDC=CCC?ABBBBBBBBBBBBBBAAABBDCBBBBC@A?@@@<=<8:;:9?A=::
@ATNG8:04842:04428
GATGGTAGGACGAGCGTCTGAGAGGTACTCATTCGTTTCGGAAGAGACAGGTACGTTAATAGTTAATAGCGTACTTCTTTTTCTTGCTTTCGTGGTATTCTTGCTAGTTACACTAGCCATCCTTACTGCGCTTCGATTGTGTGCGTACTGCTGCAATATTGTTAACGTGAGTCTTGTAAAACCTTCTTTTTACGTTTACTCTCGTGTTAAAAATCTGAATTCTTCTAGAGTTCCTGATCTTCTGGCGCTTTTGTCACGTCTGCTACCATCGAATCCTCTTAGTCT
+
BBDF?BBB@CCAC@?@BBBA@BCD?ABBDDBB?CBBB=BC?C@CCCBCCC@BBBCC@C@CBBC?D?EECCAABCC>99999*9D?BBBB=BBB@>AAA=AF@BBBCBC@CCCDCBBD?BBC?D?CCCBCCCC?BBDD?CCCBBDBBDBCCCCAAA@CBC?BC?C?BBCCCCCCDABBBBB9A=B;::9:9*:CCCF>AADCCCCCBB<@@@@0@BBBC@B@BE@BBCCCBB?B@CCCBBG@BBB?@C@@@A8@DCCCCC???CCCC?DDCCC@CC@CCB@CCC@@
@ATNG8:04842:04434
GATGGTAGTGTGTCTCTGAGAGTCAGTACTCATTCGTTTCGGAAGAGACAGGTACGTTTAATAGTTAATAGACGTAACTTCTTTTTGCTTTGCTTTCGTGGTATTTCTTGCTAGTTACACTAGCCATCCTTACTGCGCTTCGATTGTGTGCGTACTGCTGCAATATTGTTAACGTGAGTCTTGTAAAACCTTACTTTTTACGTTTACTCTCGTGTTAAAAATCTGAATTCTTCTAGAGTTCCTGATCTTCTGGTATGACTAGTTGTACTACTAATCGAATCCTCCTTAGTCT
+
<<>>@ED<99;==966=@BBB00//7///99/405<<>4==5;55;9@;??:<AA@>@*0+/7/0)0:0////7683==:<8888)--88(--/;+//=;6;555)5;27///7:2/559;555.555.549::;:;55.5955.5:95559999;<=>=>>:6668<=8=5::::::<<<:>????2>8;.595555$95;;<26/000/////)/:::(55555169>>76/////;6:6;:;;54044;755//5-----(//;;<=>>>:666;3993//)/3899;;
@ATNG8:04844:04423
GATGGTAGTCTCAGATAGTCTATAGTACTCATTCGTTTCGGAAGAGACAGGTACGTTAATAGTTAATAGCGTACTTCTTTTTCTTGCTTTCGTGGTATTCTTGCTTGTTACACTAGCCATCCTTACTGCGCTTCGATTGTGTGCGTACTGCTGCAATATTGTTAACGTGAGTCTTGTAAAACCTTCTTTTTACGTTTACTCTCGTGTTAAAAATCTGAATTCTTCTAGAGTTCCTGATCTTCTGGAGATACACATGATACTCTACCATCGAATCCTCTTAGTCT
+
C@@??B>BCCCCCBBBBCAAACBBCCCCDAA@?ADEE?DD?B@BCCCCCC?BBB;;5;5;444.5055<>>@=;?::?AAB2CB@BBEE?@AAA<A:;7;CACCC@FD?AAAAAABB?BAC?A?BBBCBBCB?B9::=BBBBBAC@@@BA;;:?>:@AA=@B=A;?999@@BBC?@@A@@7A;A;;;<<<*;AABD:;;ICDCEFDGACCCD5D;;;HFG@BC?AACECCC?B@;;;BBA?@@C@CCBBBBBBDCCBBBBBABBB>AABBB?BB@BBC?BCBBB
@ATNG8:04847:04393
GATGGTAGTGTGTCTCTGAGAGTAGTACTCATTTGTTTCGGAAGAGACAGGTACGTTAATAGTTAATAGCGTACTTCTTTTTCTTGCTTTCGTGGTATTCTTCTAGTTACACTAGCCATCCTTACTGCGCTTCGATTGTGTGCGTACTGCTGCAATATTGTTAACGTGAGTCTTGTAAAACCTTCTTTTTTACGTTTACTACTCGTGTTAAAATCTGAATTCTTCTAGAGTTCCTGATCTTCTGGTCTACTACACTTGTACTCTACCATCGAATCCTCTTAGTCT
+
8:==@CBCCBBCCCCBBBBBBBBCBBBBACBBB>BBC=AC9:9;CCBCBD?BBBBB>A>ABDD@D@B999BA@<C@BB===+BA;?787,3=>=9??>6>A497:C=6888:6222+2/5264...24...)..5505522299>>:::::;7;49699<=9=9>>:997652+28888+626,22:;;:%33---'-2-----5669+222&26669/3.24(----6774;28;C<79-..32777<::6==6606668;666966666;5==7A>>;>?::;
@ATNG8:04847:04415
GATGGTAGCGCATATCAGCGCAGCCCAGAAGATCAGGAACTCTAGAAGAATTCAGATTTTTAACACGAGAGTAAACGTAAAAAGAAGGTTTTACAAGACTCACGTTAACAATATTGCAGCAGTACGCACACAATCGAAGCGCAGTAAGGATGGCTAGTGTAACTAGCAAGAATACCACGAAAGCAAGAAAAAGAAGTACGCTATTAACTATTAACGTACCTGTCTCTTCCGAAACGAATGATACCTCTCAGACGCTCGTCCTACCATCGAATCCTCTTAGTCT
+
?89:265::=>@;;;@@@@BCBBBD?DBB?AAACAB5;7;@B@@@D?AA<@9==@;;;;;$9.55:<<;<=555)5;49999$45.5.555&55;5:<<65/://)/377)//=8<<<<<<<=555<555594////)/////5443947772///9:7597///9::6?;7;;;6:79;:29//(/8899+:;6::::976--(-(---838385555.5555449396:99(///)//6779+4338:33333333;;1733,333==6664...27755:
@ATNG8:04798:04458
GATGGTAGTATATCGCGTCGCTATCCAGAAGATCAGGAACTCTAGAAGAATTCAGATTTTTAACACGAGAGTAAACGTAAAAAGAAGGTTTTACAAGACTCACGTTACAATATTGCAGCAGTACGCACACAATCGAAGCGCAGTAAGGATGGCTAGTGTAACTAGCAAGAATACCACGAAAGCAAGAAAAAGAAGTACGCTATTAACTATTAACGTACCTGTCTCTTCCGAAACGAATGAGTACGAGAGAGCACACTTGTCTACCATCGAATCCTCTTAGTCT
+
4:;;>BCA@@CDCCBBBDCCCCECCAGBB>CDCA@@<@=BBBCCCB?CD@E@CBBABBBB2B=AAA@@@AAAA@;??@@???,??<>=ABB<BEEABABCCCC@@>@CC?CCB>A@CCCCCCCCCCCBBCC@BBBB@CAA@BBBB>B?BAA?BBBCCCCD?@AABBB?BC?AAA<??AAA=A??<?DCDC3CC?BA@@CAAAD9=:?@@@6:59AC@@=@@@@@A@=A?BAB>BAA>ABBBBBBBBBBBBBBBBBBC?BAAABD@BBB??<?A<:;;8==888
@ATNG8:04803:04469
GATGGTAGTGTCATATGAGAGTGTGTACTCATTCGTTTCGGAAGAGACAGGTACGTTAATAGTTAATAGCGTACTTCTTTTTCTTGGTTTCGTGGTATTCTTGCTAGTTACACTAGCCATCCTTACTGCGCTTCGATTGTGTGCGTACTGCTGCAATATTGTTAACGTGAGTCTTGTAAAACCTTCTTTTTACGTTTACTCTCGTGTTAAAAATCTGAATTCTTCTAGAGTTCCTGATCTTCTGGGTCTCTCTCTCACGCACTACCATCGAATCCTCTTAGTCT
+
94<<8@DCCBBBCDCBEDDDCBBBCCBAAC??;??>?;@B?BAEDBBBCC@CCECC?@=@CBA>AAFDCCCEC?>999999*9?9?4;;.;AA@@DCD?BA7::@ACC?CBCCBBBC?BAA>B>BABBBB7767BBB?ABBBB>><<@@AA<<;=9CCGBBB?C>@BBBBBCBA=@::::-:=B;:::::*:CABB>CCCCCECCCD5;;;;*;AAAB@B@BC@DCCBBCC?B?BBBCCC?BAAB=BBBBBBBBDDAABBBBABE@BBBBB?BC@AAA@BB???
@ATNG8:04806:04472
GATGGTAGTGCGTGAGAGAGAGACCCAGAAGATCAGGAACTCTAGAAGAATTCAGATTTTTAACACGAGAGTAAACGTAAAAAGAAGGTTTTACAAGACTCACGTTAACAATATTGCAGCAGTACGCACACAATCGAAGCGCAGTAAGGATGGCTAGTGTAACTAGCAAGAATACCACGAAAGCAAGAAAAAGAAGTACGCTATTAACTATTAACGTACCTGTCTCTTCCGAAACGAATGAGTACTGTATCTATGTGTGCGCTACCATCGAATCCTCTTAGTCT
+
9::<@CA@@A@BABBCGCBBBCBBA<BAA=ABBB@@>@@CCCBBBB@DD=B?BB>>@?==.@=BBCDC@?ABBD=A?;:9::';=;9299909BB?BCCCCCFA@>A@BB@BCC?BBCABBDFCCCBBBBBB@CCBB@BBCCECAA>BABBB@CCBCCCCC?CBBCBB?BB>BBB?CCCCF=B::7:BBBB3BE?B?>>CDBAA;@<@AAA<><>?BAA=@AAAABB@B@CBC>B??=?BBBBBBBBCDCCCAAABA???BBFBB??D??@<BB=;;::<A???
@ATNG8:04807:04479
GATGGTAGATATATGCACGCTCTACCAGAAGATCAGGAACTCTAGAAGAATTCAGATTTTTAACACGAGAGTAAACGTAAAAGAAGGTTTACAAGACTCACGTTAACAATATTGCAGCAGTACGCACACAATCGAAGCGCAGTAAGGATGGCTAGTGTAACTAGCAAGAATACCACGAAAGCAAGAAAAAGAAGTACGCTATTAACTATTAACGTAACCTGGTCTCTTCCGAAACGAATGAGTACACACTCTCATAGTGACACTACATCGAATCCTCTTAGTCT
+
///9377/4499556@;;;====<<9=6515;;;>@:?465<593:6::7:033<73733$3,37333<<;88;3974444&44.4.44)555.59<<<>>=<=@=AB9;;D=A@B@A@;999:>:9:@@=?:;=8555<@@?@=@?BBDA;::A;:;@;@?@@BB>=;:9//)/888;2::=66:::9,:;,0/==?=??;0705528+.(..//)/2//)/448>9<9<>=4<5545<<;=>8377<=;<><;737;866;;///97772774...)./894
@ATNG8:04809:04456
GATGGTAGAGTACAGTGTAGTAGACCAGAAGATCAGGAACTCTAGAAGAATCAGATTTTTAACACGAGAGTAAACGTAAAAAGAAGGTTTTACAAGACTCACGTTAACAATATTGCAGCAGTACGCACACAATCGAAGCGCAGTAAGGATGGCTAGTGTAACTAGCAAGAATACCACGAAAGCAAGAAAATGAAGTACGCTATTAACTATTAACTTACCTGTCTCTTCCGAAAACGAATGAGTACTGTATCTATGTGTGCGCTACCATCGGATCCTCTTAGTCT
+
:<==8<<<A@555A@@<ACCCCBBF@BBC@B@BB@?:?<@959@7:1//)//699;<<<+<6::=;:AABBAA9;3::=>?,?><=4555&5<<166;>;>;64.9:9929=>5?BCCBBBC<;;CD@@@@;A;::69==;0000+0:<<>055<<@5558<==A@A???9>@>39:==?8?>@;????5?@A>ABBBBBBBB<@=@@@@?B?AB@BB=?@BBBAD;>99999+998/777=9==>=?=8>///6659?85898835555/55:7:;<88<<;:
@ATNG8:04817:04442
GATGGTAGCATCATGCATATCTCACCAGAAGATCAGGAACTCTAGAAGAATTCAGATTTTTAACACGAGAGTAAACGTAAAAAGAAGGTTTTACAAGACTCACGTTAACAATATTGCAGCAGTACGCACACAATCGAAGCGCAGTAAGGATGGCTAGTGTAACTAGCAAGAATACCACGAAAGCAAGAAAAAAGAAGTTACGCTATTAACTATTAACGTACCTGTCTCTTCCGAAACGATGAGTACTGCGTCTCACTCTCGCCTACCATCGAATCCTCTTAGTCT
+
:;;;;?BABBBCBB<=<A>CBAABA=@;@<;====B?B?@@?555;7::9@>???BAAAB2A=?A???BB??>D;><;9999$4<7<3;;;1;>@:@@=B<@>55168==8>@>466?><<500>00/<///7666=9==>>=@A@=B>A;;2:??>?>>>:985<AB:?>?AA>9==733(337/788988$88/374=>888=?;@6=8=928567:::3999595?<<7;;;4;455<;;=;;=877AA@@@?>AA@@@<?>>38999==>?;>?@<?>?AA
@ATNG8:04818:04451
GATGGTAGAGTATCATGTGTATCTCCAGAAGATCAGGAACTCTAGAAGAATTCAGATTTTTAACACGAGAGTAAACGTAAAAAGAAGGTTTTACAAGACTCACGTTAACAATATTGCAGCAGTACGCACACAATCGAAGCGCAGTAAGGATGGCTAGTGTAACTAGCAAGAATACCACGAAAGCAAGAAAAAGAAGTACGCTATTAACTATTAACGTACCTGTCTCTTCCGAAACGAATGAGTACACATCGTCGTGTCGTGCTACCATCGAATCCTCTTAGTCT
+
@ACD?BBBBBBBBBCBBBDCCCCCB?99;?BABAA@@B@CBBBBDC@CC?C@@@?:9999*;>CDCCEDEDCDD8A=:::::*<E>C<AAA7@BB@DBCCCBBBB?C@CC?AAA;??AACCAABCDCCCCCC@CCCC?CCBBBBAA>A@CBB?BBBAA@CD@DCABBB>>>:?@@;??8882:AA?BCDDD3BB@B:99CCCCE:><>@<=8=:=@CCC@CBAAA@@<@=@CC=C;;8;CBCCCBBCCBB9:;BBB;;;@BACBB?BAAAC?CD?ABB@BBAAA
@ATNG8:04819:04475
GATGGTAGCGAGCGAGTGTGTATACCAGAAGATCAGGAACTCTAGAAGAATTCAGATTTTTAACACGAGAGTAAACGTAAAAAGAAGGTTTTACAAGACTCACGTTAACAATATTGCAGCAGTACGCACACAATCGAAGCGCAGTAAGGATGGCTAGTGTAACTAGCAAGAATACCACGAAAGCAAGAAAAAAGAAGTACGCTATTAACTATTAACGTACCTGTCTCTTCCGAAACGAATGAGTACTGCGTCTCACTCTCGCCTACCATCGAATCCTCTTAGTCT
+
8:78;AAABEBAABDCCCHDDC;<<ABBB@AA@B;:6;>BABCCBC?BB?B?AAC@@@@@1@@DDFCCBBB;;;0;A;;;;;$9;<;2555&5;;7>AAACBC@@=A>A@=@AD9;;CAAABBBBCCCCBCCACCCC@CCCCCBCC@CACBB@BCCCBBBC@BBBCCC?AA?BBC?AA??=6=9929999:9%9>;7:79>?A@@>A@CBBB?B@BACBB?BCCBBBE@D?BBC=B@@<@@@BCBBBCBBCCCCBBBBBBBC@CCD@BBCCC@CD@BBB?BBBAA
@ATNG8:04820:04448
GATGGTAGCACGACACGACGATGTGTACTCATTCGTTTCGGAAGAGACAGGTACGTTAATAGTTAATAGCGTACTTCTTTTTCTTGCTTTCGTGGTATTCTTGCTAGTTACACTAGCCATCCTTACTGCGCTTCGATTGTATGCGTACTGCTGCAATTTTGTTAACGTGAGTCTTGTAAAACCTTCTTTTTACGTTTACTCTCGTGTTAAAAATCTGAATTCTTCTAGAGTTCCTGATCTTCTGGTAGAGCGTGCATATATCTACCATCGAATCCTCTTAGTCT
+
:@@=@ACFCCABBBCCCDB9;=CBCBCCBBBB?CGGG>DD?A?@CBCC@?>ACBBB@D?BACD?B?BBAAAABAA=AACDC3B?9>77829AAC@CCD@A@:=<>CBB?BCAA?AAA>ABA9>7=>>>A;;;;A>>>9>>>>BBBBBBBA?>==<8>>>5?C?F?A>>>>>CGC?CAA@@7@=B?BBDDD5EEBBB=BBBCECCCBB?BBBB5B@AAC@C@DC?BBBBBBB?B?BDCB<=7>>@;@BCBBBBBBBAAACBBBCBB?BBBBB?BB@BBB?BBBBB
@ATNG8:04820:04453
GATGGTAGCAGACGTGACAGAGCGCCAGAAGATCAGGAACTCTATAAGAATTCAGATTTTTAACACGAGAGTAAACGTAAAAAGAAGGTTTTACAAGACTCACGTTAACAATATTGCAGCAGTACGCACACAATCGAAGCGCAGTAAGGATGGCTAGTGTAACTAGCAAGAATACCACGAAAGCAAGAAAAAAGAAGTACGCTATTAACTATTAACGTACCTGTCTCTTCCGAAACGAATGAGTACTATGTAGAGCTCTATACTACCATCGAATCCTCTTAGTCT
+
:::;=AAABBBCDCCCBCBFCCCCB?BCC?CCCBBB@B?BBBAABB?CB?B?CBB>>===2=;@B>=>BBBAB@6??::::;*;@;B@BBB7B;;8<BBBBBCBDAD@BB@BBC>A@BBBBCCCCCCCCBCC?BBDD=@@DBCBBB>B?A??=@A@CCCBB<??CBBB>@B?>@??BBBBB>@??<9:::99%9@;@99:CAAAA:>:>@BE<><>?AA@=@@A@AAA@DACCD?C??<?BBBBBBBBBBBABBB@???BA@=<=A<A???A<@><>><;>D999
@ATNG8:04820:04468
GATGGTAGCTCTGCTCTGACTCTCGTACTCATTCGTTTCGGAAGAGACAGGTACGTTAATAGTTAATAGCTGTACTTCTTTTTCTTGCTTTCGTGGTATTCTTGCTAGTTACACTAGCCATCCTTACTGCGCTTCGATTGTGTGCGTACTGCTGCAATAATTGTTAACGTGAGTCTTGTAAAACCTTCTTTTTACGTTTACTCTCGTGTTAAAAATCTGAATTCTTCTAGAGTTCCTGATCTTCTGGGTGCGCTACAGTCTCTCTACCATCGAATCCTCTTAGTCT
+
8:94.49;:955;:555:<=6666==555=9:.4444(4<7=8<<>B;;669@;55.56:;;;:?6;;=666<;;;8<<===*:;7;;;=2<:5505::7=>455:><=9<A@??A?;:?>?9?=BB:99CBC?A@>>;A@@@FBABB@@@><<00*00)/:7:)/)////7:<;>:665;;&5.5655555$55555)5/://////:6<<<<+=556<9<8=@666>>=;?7:9@:??@=:?:;;/9>?=>@?@CB@?;<@9==97;99;=5:>5>>:;?B9::
@ATNG8:04820:04469
GATGGTATAGGTATCATGTGTATCTCCAGAAGATCAGGAACTCTAGAAGAATTCAGATTTTTAACACGAGAGTAAACGTAAAAAGAAGGTTTTACAAGACTCACGTTAACAATATTGCAGCAGTACGCACACAATCGAAGCGCAGTAAGGATGGCTAGTGTAACTAGCAAGAATACCACGAAAGCAAGAAAAAAGAAGTACGCTATTAACTATTAACGTACCTGTCTCTTCCGAAACAATGAGTACGTGTGACGTACGTGAGCTACCATCGAATCCTCTTAGTCT
+
:99:<@9:44.5<;:<=<;;B:96@=:<00)/9;9<<AD?====>==9AA:?9===>>>9=(=59:@<9966<??6<<@@>>>+66468@AA7A@@;>=5:55>>>:>9>>?CCE>ABC@A@DCCBBBBCBBA?B@@@=A@@@BCDC@FABAA?ADCCCBBB=@@@@@?@DC@BBB<>=:88*99910000/0#/;3///7;====7=7=87717176;<@=@@C9;9C=@;???8:::>AACAAAA???=>0000<<<>?>??;>;0///838:7=:;488?A@
@ATNG8:04825:04458
GATGGTAGAGTACAGTGTAGTAGACCAGAAGATCAGGAACTCTAGAAGAATTCAGATTTTTAACACGAGAGTAAACGTAAAAAGAAGGTTTTACAAGACTCACGTTAACAATATTGCAGCAGTACGCACACAATCGAAGCGCAGTAAGGATGGCTAGTGTAACTAGCAAGAATACCACGAAAGCAAGAAAAAGAAGTACGCTATTAACTATTAACGTACCTGTCTCTTCCGAAACGAATGAGTACACATCGTCGTGTCGTGCTACCATCGAATCCTCTTAGTCT
+
:<==<@>BBB@@@@CBBBCDCCCBB@BA@8<;@?:9.489;<<<=B8?<7958A@@@A@@2A>BBCBBBCBCBB=9:;BCCC0;;59.555&5:<7>966>==BC@D@BB?B@@=@AAABBCCCCCBBAA@B?BBBB>ACB;<=00-0<@@B@BBBBBBBA?BA??@A=AB?::9;@?999+9=<999::9(8?8><BBC;<<A7;4:A::5:<==ABD?CBAAC::39<999.7<?8@ACCBAACCCB>>>?>==;88733=::6@??=?<==90/09;;077
@ATNG8:04825:04471
GATGCGCATATCAGCGCAGCCCAGAAGATCAGGAACTCTAGAAGAATTCAGATTTTTAACACGAGAGTAAACGTAAAAAGAAGGTTTTACAAGACTCACGTTAACAATATTGCAGCAGTACGCACACAATCGAAGCGCAGTAAGGATGGCTAGTGTAACTAGCAAGAATACCACGAAAAGCAAGAAAAAGAAGTACGCTATTAACTATTAACGTACCTGTCTCTTCCGAAACGAATGAGTACTGCGTCTCACTCTCGCCTACCATCGAATCCTCTTAGTCT
+
BB;596>>@BACCCCCGAAAC>BBCB@@@CBB?B?BBBABBB@BC?B?BBABBCCC3C?@A@BBCCCBBB>BAAABBB2??8>/999+:=@=ABB@ABAAA:=:=B==::7;>>>AAAAA??==@>>?;A?AA:>>;99>982:<A@@;@@AB@@>>8>AA>BB>BB?BBB;><5555)7:<9=>>=>/==8====??AAA:>:=@@@=D=<<=@@;>===@@@9=7555(68829AA@@A=888?@=>>A>>>A>>>:>=B<@;::C<?A;:;:=A??=A
@ATNG8:04833:04448
GATGGTAGTACATGATAGACGACACCAGAAGATCTGGAACTCTAGAAGAATTCAGATTTTTAACACGAGAGTAAACGTAAAAAGAAGGTTTTACAAGACTCACGTTAACAATATTGCAGCAGTACGCACACAATCGAAGCGCAGTAAGGATGGCTAGTGTAACTAGCAAGAATACCACGAAAGCAAGAAAAAGAAGTACGCTATTAACTATTAACGTACCTGTCTCTTCCGAAACGAATGAGTACGATGAGAGAGCTCTCTCTACCATCGAATCCTCTTAGTCT
+
BCBD?CCECCCCBCBBCDCG@AACD?CBD@CBCCBM@C@CCD@@AMABC@C@BBCDDGDD3C?CBBCCCCCBBB>BCCDDDD5AA=A5;;;6;CDAHCCCBBBDC@C?CD>BBB?BCCCC@@@BCCCCCCBB?CCBB?BCCCCDA@?B@CBB@BBCCCBBB@CBBBCC?BA>ACC69:999.9==9=@@AA2AB?CAAABDC??;>;?@CC<?<?A@@@>BBBBCCC@D@CCC=C;;:;ABCCBBBBBBBB>>>B>>>BABBAAA@CAA<A<BA=>;:5:>::;
@ATNG8:04834:04475
GATGGTAGCGCGACGAGCGTAGACCCAGAAGATCAGGAACTCTAGAAGAATTCAGATTTTTAACACGAGAGTAAACGTAAAAAGAAGGTTTTACAAGACTCACGTTAACAATATTGCAGCAGTACGCACACAATCGAAGCGCAGTAAGGATGGCTAGTGTAACTAGCAAGAATACCACGAAAGCAAGAAAAAGAAGTACGCTATTAACTATTAACGTACCTGTCTCTTCCGAAACGAAATGAGTACGTGTGCGACGTGTCTCCTACCATCGAATCCTCTTAGTCT
+
:C>??CCBCBBBBCCDCGDFCDCCC>BCB@FBC@@A?A6;;ABBAA?AB?A=ABA????@.@8??ABBCBBBBB<A@AAAAA0:96;?BCC:CBC?BCBBA@@CD@C@CD@CBB?BCBBCBDCCCBCCEC@@>@B@@<@@B@AAAA=A?B@A?ACCCBBBB?BBCDFC?BB?BBC?@@98823@@>BCCCD/CC?B?>?CBB@@<?<?=>>1808=??@<@A@@ABB>@=@@>9=988(7;<>???AA@999?<>>>>ACAA<@@@<A>>==:>A=>=:9==///
@ATNG8:04839:04444
GATGGTAGCACGACACGACGATGTGTACTCATTCGTTTCGGAAGAGACAGGTACGTTAATAGTTAATAGCGTACTTCTTTTTCTTGCTTTCGTGGTATTCTTGCTAGTTACACTAGCCATCCTTACTGCGCTTCGATTGTGTGCGTACTGCTGCAATATTGTTAACGTGAGTCTTGTAAAACCTTCTTTTTACGTTTACTCTCGTGTTAAAAATCTGAATTCTTCTAGAGTTCCTGATCTTCTGGGTCTCTCTCTCACGCACTACCATCGAATCCTCTTAGTCT
+
889:<@CCBBBCCCBCBBB;:;BBCBBBBC@@>ADEE>CCAC@CCCDDCC?CCABB?D>B@CB?B>AABCBCCBB>BBBBB3A@<?<>?7>BBC@CCD@FD9:9ACAB?BBBBBBAA>ABC9>9>?>>>?>>:>>>>:?>>@::;?@AAAA<=>A<:;;<@D=A=<<9AAAAAA<;;;AA6A;?;?AAAA/A@<<<,77>778>>>@<@AAA/A;;;C>D=??;?AA@>>><?<AA>>>@<@@AA:BB???@@@AAADDD@:::=8:9:<<8=@<@@@<AA???
@ATNG8:04843:04478
GATGGTAGACACGTGTGCTCTCTCGTACTCATTCGTTTCGGAAGAGACAGGTACGTTAATAGTTAATAGCGTACTTCTTTTTCTTGCTTTCGTGGTATTCTTGCTAGTTACACTAGCCATCCTTACTGCGCTTCGATTGTGTGCGTACTGCTGCAATATTGTTAACGTGAGTCTTGTAAAACCTTCTTTTTACGTTTACTCTCGTGTTAAAAATCTGAATTCTTCTAGAGTTCCTGATCTTCTGGACAGAGTGTGCAGATTCTACCATCGAATCCTCTTAGTCT
+
88<=?GDEBBBBAA@AAA>CCCCCCCBABJAA?BCCC>CF@B?BBBBDCC?@ACBB?B?AACB@C?BBBBBBBBB>@@@@>,=;3>???:?CDF?CCC?=;0::==<=8@A@BBBBA<@>A<>9>><=AAAA9AAAA288@@=>=AA@@??>==@:==B=;;7;<?===>>>>>;>==DD;D=A:>?BAC/@<888.66:///667==CBBA*9<:??;A;::6:>>@>>>=D>BB:66;,//;588<>;;;=??@A@BB=B???;>>>>A=??;>>><@@565
@ATNG8:04844:04456
GATGGTAGCACACGAGATCTCATCGTACTCATTCGTTTCGGAAGAGACAGGTACGTTAATAGTTAATAGCGTACTTCTTTTTCTTGCTTTCGTGGTATTCTTGCTAGTTCACTAGCCATCCTTACTGCGCTTCGATTGTGTGCGTACTGCTGCAATATTGTTAACGTGAGTCTTGTAAAACCTTCTTTTTACGTTTACTCTTCGTGTTAAAAAATCTGAATTCTTCTAGAGTTCCTGATCTTCTGGATATGAGTGACTCGTGCTACCATCGAATCCTCTTAGTCT
+
////)4456;5==;;;;;<@<@665=555=<<8BCCD>CB=@2;5599:<8<<<;;7;9>>>>:=8;;94444998<ABBB1:78>B=B<BCBB?@??=A@;?@?><@>AA<ABBB?AAC@CA@??CA>:7.537802225778:>>>989?=>8===7:;<@<;:;==8888::;:BC6?<@<@@@@?/;:9:9.7==65,25522,29999%822.505...(.3357795;69>9878*..5255335;82222299>>9??A;>877A8==:=67.5;977
@ATNG8:04853:03863
GATGGTAGACATATCGTACTCTCTGTACTCATTCGTTTCGGAAGAGACAGGTACGTTAATAGTTAATAGCGTACTTCTTTTTCTTGCTTCGTGGTATTCTTGCTAGTTACACTAGCCATCCTTACTGCGCTTCGATTGTGTGCGTACTGCTGCAATATTGTTAACGTGAGTCTTGTAAAACCTTCTTTTTACGTTTACTCTCGTGTTAATAATCTGAATTCTTCTAGAGTTCCTGATCTTCTGGCGCTCTGTCACGTCTGCTACCATCGAATCCTCTTAGTCT
+
:7786=<?CCCBCBCDCCCDBCBABBCCAC;;4;;;;,9C<@>@BCCDBB?CCAAA@B?BBBB@B@BBCBBBCAA;:9989$83,399,3?>>1:7;8;@=>?>AAA>AA@@AAAD9?<<:=<>?>>>=;;9@@@>9@DA??>A@A>;<>>>>?;=><<>>;=<@A@@@AAAA:>>?BC;B:=:=AAAA/AA==<6<<<;<<<5887<7=?<@AAA=161//*/::==BD=D;??><<>4:9=9<<=:::=AB==>===>BBBA<>>>>=9=A<=>==@@@;:
@ATNG8:04858:03888
GATGGTAGACACGTGTGCTCTCTCGTAGCTCATTCTGTTTCGGAAGAGACAGGTACGTTAATAGTTAATAGCGTACTTCTTTTTCTTGCTTTCGTGGTATTCTTGCTAGTTACACTAGCCATCCTTACTGCGCTTCGATTGTGTGCGTACTGCTGCAATATTGTTAACGTGAGTCTTGTAAAACCTTCTTTTTACGTTTACTCTCGTGTTAAAAATCTGAATTCTTCTAGAGTTCCTGATCTTCTGGGAGATACACATGATACTCTACATCGAATCCTCTTCAAGTCT
+
:;:;<A0059545556<>ACC@@::7///77572/////)//)/)444;=<A?BBBCC>A>ABCC@C?CCCBBBBBA>A@AAA2BC@BBBC>CBBB?BAA8??9???CCD?CCCBB=55.7::4;;@==>@@@B;AAAA:>>@@@@?<CAAAA<><>:7877;A>D=>>>>>DDAA<@????5?;?;@@@@@/>?:::3;===A@>>=;07878(5==<?<?=?A<@@A>==B7:7:A<<//)/677.69:::;;;:::<=//////:;;;;?:93-377(,,),,,,
@ATNG8:04866:03861
GATGGTAGCGCATATCAGCGCAGCCCAGAAGATCAGGAACTCTAGAAGAATTCAGATTTTTAACACGAGAGTAAACGTAAAAAGAAGGTTTTACAAGACTCACGTTAACAATATTGCAGCAGTACGCACACAATCGAAGCGCAGTAAGGATGGCTAGTGTAACTAGCAAGAATACCACGAAAGCAAGAAAAAAGAAGTACGCTATTAACTATTAACGTACCTGTCTCTTCCGAAACGAATGAGTACGAGAGTCAGAGCAGAGCTACCATCGAATCCTCTTAGTCT
+
<=947955;BCAABBBBBCCBBBCC=CDE?BCCCCC@C@BBCBBBC@CE=@=?AA>>>?>0@?CCCCBBCCCCC>CC@A@??0==9>9>>@9ACCBCBCBCCBAA<B@BB@BBB@BBCCCBBBDCCCBBBBC@CCBB@CBBBCCAA>BACCC?CCCCBCCC@BBBBBC@BB@BBB<>>987*:@@;::::9:%:?<?:7:CBBBB=A=@ABB@B@B@CBB=BB@@@BB?A?BBB<BAA>BAFCCCCCA@@BBBBBABBBBBBBBBB@C?BBC?>>;6779>BBBB
@ATNG8:04867:03848
GATTAGTGTCAGTGCGCGTCGTCCAGAAGATCAGGAACTCTAGAAGAATTCAGATTTTTAACACGAGAGTAAACGTAAAAAGAAGGTTTTACAAGACTCACGTTAACAATATTGCAGCAGTACGCACACTATCGAAGCGCAGTAAGGATGGCTAGTGTAACTAGCAAGAATACCACGAAAGCAAGAAAAAGAAGTACGCTATTAACTATTAACGTACCTGTCTCTTCCGAAACGAATGAGTACGTGTGACGTACGTGAGCTACCATCGAATCCTCTTAGTCT
+
CDC?BA?A@CCCCCBAACBCBAB?ACC@CAABBB?A>BCCCCA@?@C@B?;::@@@@A.A?DDBBBBBBBBC>A@@@@@>,::4;=A@B9BCD@BAAACCC;;8;?BC@CDD@DDBABBCCCCBBBCCBBAC@AA?BBBBBBBB?B@B@@>@BBCBBBB?BBBB?><?B?ABB?AA???8?@@>@A@@@2@@=@AA=AAAA=//,/<99)/+/9=>><AA:::AA595:==6<8828??A@AACBBAAAAABBBCCBBBBBAA=@99::49@;::87<9999
@ATNG8:04867:03889
GATGGTAGAGAGACTGTAGCGCACCCAGAAGATCAGGAACTCTTGAAGAATTCAGATTTTTAACACGAGAGTAAACGTAAAAAGAAGGTTTTACAAGACTCACGTTAACAATATTGCAGCAGTACGCACACAATCGAATCGCAGTAAGGATGGCTAGTGTAACTAGCAAGAATACCACGAAAGCAAGAAAAAAGAAGTACGCTATTAACTATTAACGTACCTGTCTCTTCCGAAACGAATGAGTACTGCGTCTCACTCTCGCCTACCATCGAATCCTCTTAGTCT
+
A?CD@CAAABCCCCCCCCDCCCCCC>BDD@D@BBCC?B@BBAA>BCADC@CAFEEBBBBB5B@CDDCCCCCCBB<@?=@@@@0@A?C?CBC<CCCACCBBCCCBB?B@BB@BCB?BBCBCCCCCCCCCAAAC@DDBB?BBCDCB@@>BACCC?BCDDCCCC?AAAABC?CC?979398===8>>>;999999%9?<A:79CCCA><><>?AA;>;>ACCB@DBBBB@?=??BDF>CBB?BBBCCBBBBBBBBABCCBCAACC@ABA?CBCBB><<:===>BB>>>
@ATNG8:04868:03883
GATGGTAGTATAGAGCTCTACATAGTACTCATTCGTTTCGGAAGAGACAGGTACGTTAATAGTTAATAGCGTACTTCTTTTTCTTGCTTTCGTGGTATTCTTGCTAGTTACACTAGCCATCCTTACTGCGCTTCGATTGTGTGCGTACTGCTGCAATATTGTTAACGTGAGTCTTGTAAAACCTTCTTTTTACGTTTACTCTCGTGTTAAAAATCTGAATTCTTCTAGAGTTCCTGATCTTTCTGGTATACACACTCGCTCGCTACATCGAATCCTCTTAGTCT
+
AABF@BBBCCDDCCBBCCCCCCCCDDCBBB:969@??9@B@DADCCCBBB?CCBAB>A?ABBC@B=@?ABCCC=C?BCBBB2BB?BCBC=CCCC?CBB?@@9::8?;A<AAB?@>::6;>B=C=@???>>>A<ACBB687@?>>>>>>>>>>>>?=???=AA<@<@AAAA@;;;:==?@@5?<@78////(/<///)//9666@@@@;>>>>/<AAAA7;7;==AAA@;;;7;7;=<=888*89959///:::==A@>=>@CDA@@???AB<@@<;:::?===?
@ATNG8:04868:03888
GATGGTAGCATCATGCATATCTCACCAGAAGATCAGGAACTCTAGAAGAATTCAGATTTTTAACACGAGAGTAAACGTAAAAAGAAGGTTTTACAAGACTCACGTTAACAATATTGCAGCAGTACTCACACAATCGAAGCGCAGTAAGGATGGCTAGTGTAACTAGCAAGAATACCACGAAAGCAAGAAAAAAGAAGTACGCTATTAACTATTAACGTACCTGTCTCTTCCGAAACGAATGAGTACTGCGTCTCACTCTCGCCTACCATCGAATCCTCTTAGTCT
+
>B@@>B:;;?CBB@AAAACBBBBBC@C;:9;BCCBD@B@BABBBBB?BC>B?AA@9:::9$76CBCDBBBBCCD@AA@@@@@0@@=A5;;;4:CCGDBBDICD;:6;?AA?BBB?BCB@@ACDHCBBBBCDD@ABBB@@@@AA@??<ABCCC@CBBBBBDC@CCCCCC@CC????=??ABC>?=>;9:9999%:>;AA@ACCDCB@B?BAA>6=8;;@BB?BDAAA?@=@?BCC>BBB>ABBCCCBBBBCA@@ABAABBAAA?BAA>BDCAC>9948>=9?@A??
@ATNG8:04878:03876
GATGGTAGTATAGAGCTCTACATAGTACTCATTCGTTTCGGAAGAGACAGGTACGTTAATAGTTAATAGCGTACTTCTTTTTCTTGCTTTCGTGGTATTCTTGCTAGTTACACTAGCCATCCTTACTGCGCTTCGATTGTGTGCGTACTGCTGCAATATTGTTTAACGTGAGTCTTGTAAAACCTTCTTTTTACGTTTACTCTCGTGTTAAAAATCTGAATTCTTCTAGAGTTCCTGATCTTCTGGTGAGATATGCATGATGCTACCATCGAATCCTCTTAGTCT
+
4<;<?BCCCCD@BBCCCBBBCCBBBBBBCCBB@BBAA<BB@B@BBBCCCC?BAABA?B?AAAA>A>BAAAAABCB>;;;;;,99/9@@@;AA??<?@?9;;9><?CCC?AABAAA==;AAC7=9=>>?>>>=:>???8===?<<>@ADAA?>=<<99<<966617;AAAA?AAAA=A@@@@6@=A=>>>>>/>A9990569///=99@;?ABB/C>>?D=D<??;?AAA>==;>;>AAA8859==<???D@@>>>>>@??AAAA>><>>>>A=AA;??><@F@@@
@ATNG8:04884:03869
GATGGTAGGAGACACGTCGCACACGTACTCATTCGTTTCGGAAGAGACAGGTACGTTAATAGTTAATAGCGTACTTCTTTTTCTTGCTTTCGTGGTATTCTTGCTAGTTACACTAGCCTATCCTTACTGCCTGCTTCGATGTGTGCGTACTGCTGCAATATTGTTAACGTGAGTCTTGTAAAACCTTCTTTTTACGTTTAACTCTCGTGTTAAAATCTGAATTCTTCTATAGTTCCTGATCTTCTGGTGAGATATGCATGATGCTACCATCGAATCCTTCTTAGTCT
+
:<==@BCC@BCECBBBCBBBCDCBBBA@699>9?;;;09@5:49999=5505;=9=0:.4:::5;043:;9=:::8<BBBB3AA9<999+3///)0/66;;18799;;,//8666::.//./(/(.7355/5577+2255555>9=;88799:5565-555.59-5,27997555:155555&/28376777(--988(-(-723368585>AA2A::;868=CC=??;;;@B=B<>>@:99*//6169677///:9<??@>>=>=A8;;;=>9==5;6;B=BFC;;
@ATNG8:04885:03869
GATGGTAGCAGACGTGACAGAGCGCCAGAAGATCAGGAACTCTAGAAGAATTCAGATTTTATCACGAGAGTAAACGTAAAAAGAAGGTTTTACAAGACTCACGTTAACAATATTGCAGCAGTACGCACACAATCGAAGCGCAGTAAGGATGGCTAGTGTAACTAGCAAGAATACCACGAAAGCAAGAAAAAGAAGTACGCTATTAACTATTAACGTACCTGTCTCTTCCGAAACGAATGAGTACAGAGAGTACGATATGTCTACCATCGAATCCTCTTAGTCT
+
>:9=?BAABADCFBBBBBGCCECAA=ABB?;;;DCB?CABCBBCBB@CD?B@BAA????5?BABABBBB??>D>BB@@@@A0>C?C@CLM<BBBAAACCAAABB?BADEAECD?C@BCCBBCCCBBBBBBA=A@??;@@A@B::;@B?BBB>ABCCBBCG>BAAABB?BB????>AA??=5=:939AAAA2AB=AABBB@?A=,/,///:*/*/>@000;A?@?BC?B?BBA<ABB?BBBCCCCBBBBBBB999BDBBBBBBAA<AABBA<;;5;==8=>===
@ATNG8:04888:03857
GATGGTAGTACATGATAGACGACACCAGAAGATCAGGAACTCTAGAAGAATTCAGATTTTTAACACGAGAGTAAACGTAAAAAGAAGGTTTTACAAGACTCACGTTAACAATATTGCAGCAGTACGCACACAATCGAAGCGCAGTAAGGATGGCTAGTGTAACTAGCAAGAATACCACGAAAAGCAAGAAATAGAAGTACGCTATTAACTATTAACGTACCTGTCTCTTCCGAAACGAATGAGTACGATGAGAGAGCTCTCTCTACCATCGAATCCTCTTAGTCT
+
ABCB@BCCBBBB@A@BBCCB:;;BB?BCC@CCCBCC:;9;CCBBBC@BB?B?BACAAAAA2B@CCBBBCCCCCC>CCCCCCC1CC@C<@@@8@CC@DAAADCC999;@CC?BBC@CEBBBAABBBBCCCCCC@CCBB?BCCCCDBB?B@DCB=@DDFDCBB?BBBCBB?CB?BCC;>>8888-89939==8?CBB?ABBBABBBFBD?CCCC?A?@BCBB?BCBBBBB@C@??>8@;:5;BBCCCCAAAB@BBBBBBAA@A@@@@B?B@AAB@@@=@@@<@?>>>
@ATNG8:04889:03853
GATGGTTGTATCTGCACACTCTGTCCAGAAGATCAGGAACTCTAGAAGAATTCAGATTTTTAACACGAGAGTAAACGTAAAAAGAAGGTTTTACAAGACTCACGTTAACAATATTGCAGCAGTACGCACACAATCGAAGCGCAGTAAGGATGGCTAGTGTAACTAGCAAGAATACCACGAAAGCAAGAAAAAGAAGTACGCTATTAACTATTAACGTACCTGTCTCTTCCGAAACGAATGAGTACTGTATCTATGTGTGCGCTACCATCGAATCCTCTTAGTCT
+
<8><8@8BAA@BBBBBBBCECCCCC?BBDBCCCBBB>A8;;CBBBD?CC@B???:98=>?.?>BBBBBBBBBBC<?9<;ECE3@@=@4;;:4:AC@BCCCCCCA@>@@@@<@AA?BBBCCBCC<<<CCCCDD@BB;;:;CBBCD@?=@@B;;;;BABCCCBADBBBBB?BC@DCD<??A@@;>>>;:9::9(::39ABBCA===-/-/;;=496;?BBB@BB<<9AA=?;999.7=>;?BBBABA???AAAAAABBCBBBBBADD=@@@??<?>;:;:3:A???
@ATNG8:04890:03856
GATGGTAGCAGACGTGACAGAGCGCCAGAAGATCAGGAACTCTAGAAGAATTCAGATTTTTAACACGAGAGTAAACGTAAAAAGAAGGTTTTACAAGACTCACGTTAACAATATTGCAGCAGTACGCACACAATCGAAGCGCAGTAAGGATGGCTAGTGTAACTAGCAAGAATACCACGAAAGCAAGAAAAAAGAAGTACGCTATTAACTATTAACGTACCTGTCTCTTCCGAAACGAATGAGTACGTGTGCGACATGTCTCCTACCATCGAATCCTCTTAGTCT
+
88:;<AA@BCCCBACBBCBCCCFDE@CBB@BD@@@C>A>BCBBBBC?BB=C@CC???BA@/A=AABAAAAB@@@8>??AAAA0@@;>2:;;-;BB?CCDCCCC@@?@@CC@CBC?CCCCCBBCCCCCBBBBB?BA::9;BCBCBBB>B@CBB@BBBBBBBB@BAAABB>BB?AAA?BA??=,77;8<<====&;=;@000@<AAA=A=B@@@7;5;AB;;8;CBABBB@@:@;@8@00,0@@@B??@??BCBB@?;?>>>AB<>>>=A@AA@;>>:>>?;@@;;;
@ATNG8:04890:03889
GATGGTAGTGTCATATGAGAGTGTGTACTCATTCGTTTCGGAAGAGACAGGTACGTTAATAGTTAATAGCGTACTTCTTTTTCTTGCTTTCGTGGTATTCTTGCTAGTTACACTAGCCATCCTTACTGCGCTTCGATTGTGTGCGTACTGCTGCAATATTGTTAACGTGAGTCTTGTAAAACCTTCTTTTTACGTTTACTCTCGTGTTAAAAATCTGAATTCTTCTAGAGTTCCTGATCTTCTGGCTCTCGTAGACAGATACTACCATCGAATCCTCTTAGTCT
+
@;A>AGBABCCCCCCCCCCCCCEBCCCDCCCC?CBCC=CE>A>ACCCCCC@CBC:;:;?BDCC@C@BBBCCCB@@=@ABBB5CC@BBCC>CCCC@CCB?BB8<;CCBEACCCCCEFGABCD@B@BCCCCDCC@CCBA=BBBCECCCCCCCCCBBB>@AB@BC@C?BB@AABCBB<@;;;;.;=A=AAAAA0@G;;;7;A@ACC;;;C=C@C@,ABBBB@B@FC@BBCBCCB?C@CCBBCC>A;;8:@A@BCBCAAACCCBBBBDC@C@AAC@CC?AAA@CCCCC
@ATNG8:04894:03870
GATGGTAGAGTATCATGTGTATCTCCAGAAGATCAGGAACTCTAGAAGAATTCAGATTTTTAACACGAGAGTAAACGTAAAAAGAAGGTTTTACAAGACTCACGTTAACAATATTGCAGCAGTACGCACACAATCGAAGCGCAGTAAGGATGGCTAGTGTAACTAGCAAGAATACCACGAAAGCAAGAAAAAGAAGTACGCTATTAACTATTAACGTACCTGTCTCTTCCGAAACGAATGAGTACACACTCTCATATGACACTACCATCGAATCCTCTTAGTCT
+
@BBB>BCCCCCCCBBBCCDFCBA@D@BCC@CBBB??=@=@@CCCCC?AC7:6:B>>@AAA0@=@CCCCCCCCCC>C@AACCC2BB>B>BBB<BCC@CBBBCCC999;@BB@BDB?AAACCCCDAABCCBBBC@DBBB?BBCCED@@<@>A;:8;BBBBBBB@BCCBBB>??<?BC<??@@@:????BDDCC3CC?BBBACCCCC?B?@@@A:=8<ABAA?@BAB@AA@C@CBE?EBB?CCADBBCCCBBBBBBCCCCCAABDCCC?ABBBD?BB@898:?A@??
@ATNG8:04895:03879
GATGGTAGAGTATCATGTGTATCTCCAGAAGATCAGGAACTCTAGAAGAATTCAGATTTTTAACACGAGAGTAAACGTAAAAGAAGGTTTTACAAGACTCACGTTAACAATATTGCAGCAGTACGCACACAATCGAAGCGCAGTAAGGATGGCTAGTGTAACTAGCAAGAATACCACGAAAGCAAGAAAAAGAAGTACGCTATTAACTATTAACGTACCTGTCTCTTCCGAAACGAATGAGTACACACTCTCATATGACACTACCATCGAATCCTCTTAGTCT
+
@:A<<@>CCCBBBBB@ABFGCEBBB?CBC?BCBCAA>@@BCCBCBC?BB9949@>9:;;;*9<=@@9::CBBBD=;:96AA2IC@C@CDE9CCC?BCBCCBC::8;=AA?BBB=??ABDBCBCCCCCCDEF@A@AC@BBBCBBBD?CAC@@=@CBAABBB?ACBBBB@BB?BBB=?>A@@;@>>;9:9::(8A;A@BBBAACC9998@@>1838@CCEGICAAABC?D?BBC=B@@>@@ABCBBBBBBBBCCCBBBBA@@CCCC@A@AAC??><?AA=BAAAB
@ATNG8:04896:03858
GATGGTAGCACGACACGACGATGTGTACTCATTCGTTTCGGAAGAGACAGGTACGTTAATAGTTAATAGCGTACTTCTTTTTCTTGCTTTTCGTGGTATTCTTGCTAGTTACACTAGCCATCCTTACTGCGCTTCGATTGTGTGCGTACTGCTGCAATATTGTTAACGTGAGTCTTGTAAAACCTTTCTTTTTACGTTTAACTCTTCGTGTTTAAAAATCTGAATTCTTACTAGAGTTCCTGATCTTTCTGGATAGCGACGCGATATACTACCATCGAATCCTCTTAGTCTC
+
5==>@CCCBBBCCCBBBGC;66BBBCCCDEBB@BCED<;;7;9A@@A@@A49:@?@;A;@?@@@C7:9=99::::9CCECC2AA>@3733&3///)//86;;5:9=;9939889;@?@?<=<;A:<==8857:49>>A;::8A;CA>>=>;:;:87086719:4;4:<>@@@A?@<??>==-:088)8////(/;///)/)//9838=AAAD:@@A@/>;;:@;?;==:=?>>>BAA=A8::=>88838AC<=>>@;;:>>?:;;F>>>@@@<;;;=@=A@<>>?>AA;;88
@ATNG8:04896:03866
GATGGTAGAGAGAGCTCTCTCATCGTACTCATTCGTTTCGGAAGAGACAGGTACTTTAATAGTTAATAGCGTACTTCTTTTTCTTGCTTTCTTGGTATTCTTGCTAGTTACACTAGCCATCCTTACTGCGCTTCGATTGTGTGCGTACTGCTGCAATATTGTTAACGTGAGTCTTGTAAAACCTTCTTTTTACGTTTACTCTCGTGTTAAAAAATCTGAATTCTTCTAGAGTTCCTGATCTTCTGGGTGCGCTACAGTCTCTCTACCATCGAATCCTCTTAGTCT
+
??=:=A@CCCBBBEB@BABFFGDECBBBCCCC@CCCC>CC@C@DCCBCCC@BBBBB=C@CCCC@C?ABACDDDCD>CDDFF5CC@BBBC>BA>B?BBA=AC8;;:B>@9;ABBBBBC?BBB?B@BCCCCA@@?AACB>C@?AABBBBABBBAAAA9=@A=BB8;7;A>>>@BBB9=;;;7*539377;;;*77878/8222==:@8;8;AA;;&;77<<8<75545===@??1847ACABB?AAAE>BBBBBBBBBBAABBCCBBB>BBBA=9=@;@@@<@A>>;
@ATNG8:04849:03890
GATGGTAGTGCGTGAGAGAGAGACCCAGAAGATCAGGAACTCTAGAAGAATTCAGATTTTTAACACGAGAGTAAACGTAAAAAGAAGGTTTTACAAGACTCACGTTAACAATATTGCAGCAGTACGCACACAATCGAAGCGCAGTAAGGATGGCTAGTGTAACTAGCAAGAATACCACGAAAGCAAGAAAAAGAAGTACGCTATTAACTATTAACGTACCTGTCTCTTCCGAAACGAATGAGTACATAGATATACGTATAGCTACCATCGAATCCTCTTAGTCT
+
78:;@AA?CBCC@ACCCCDCBB99:06BA9CBBBBB@B@BCCCBBA@CB>B>BBBACDDD3A?BBBCBBBBBBA=A@AAABB2AB=C5;;;6;BC@EAAADCCBB?B?BB>BA@?BBDCCCBCBBBCCCCBB@BCBB@BBBABBBB?B?CAA?BCDDCCCD?BBBCCC?CC@BBB<>>CCC:@=<888777(9>=A?>>BBBBA:=9>BBB7<8;=BAB@BC@@@BB=@=AAA<BBB@BBCBBBBBBACBCDCCBAB>@@???@?<>>>BC=AA<788:><888
@ATNG8:04850:03915
GATGGTAGCGCGACGAGCGTAGACCCAGAAGATCAGGAACTCTAGAAGAATTCAGATTTTTAACACGAGAGTAAACGTAAAAAGAAGGTTTTACAAGACTCACGTTAACAATATTGCAGCAGTACGCACACAATCGAAGCGCAGTAAGGATGGCTAGTGTAACTAGCAAGAATACCACGAAGCAAGAAAAAAGAAGTACGCTATTAACTATTAACGTACCTGTCTCTTCCGAAACGAATGATTACCTCTCAGACGCTCGTCCTACCATCGAATCCTCTTAGTCT
+
<:99<@@AABBBBCCDCCCCCCCBB>BCCACBBBBB=A9;;CACDE@AA>A@BBBCCCCC3C<ABCC@@@BCCC>A>@====,=?=A=BBB<CHJBGCCECCCBB>?>?D@BBB>AAECBBBDCBBABBB@@=@CAA?ACCBCB::8;@D<<:<AABBCEB?CDCCBB@DD?999:@@9929==999999:%:?<?A?ABAA@?<?<@>>>5;5:;@AA>AA;::@@;;<@@@8@00*0=>?=BC@AAABCCB:99AAAA=<=9918;;;A===9///9:::<?
@ATNG8:04851:03913
GATGGTAGAGAGACTGTAGCGCACCCAGAAGATCAGGAACTCTAGAAGAATTCAGATTTTTAACACGAGAGTAAACGTAAAAAGAAGGTTTTACAAGACTCACGTTAACAATATTGCAGCAGTACGCACACAATCGAAGCGCAGTAAGGATGGCTAGTGTAACTAGCAAGAATACCACGAAAGCAAGAAAAAGAAGTACGCTATTAACTATTAACGTACCTGTCTCTTCCGAAACGAATGAGTACCTCTCAGACGCTCGTCCTACCATCGAATCCTCTTAGTCT
+
AABB?BCCCCCCDACCCCEBCBBBD>CCD?A@@@;;5<>@@@CCCB?BC=?<?@@==?=?.=<@A???AABBA@;@ABBBBA0;;4;=@@@4A@A=ABBBACC;;;;?BB@DCC@BBBCCCCCCBBBCCCCC@B?:96;@CBCCAA>A?B@@>@@@CCCBCABBBBBB?AA=???599BCC;???=@@@AA2@B?BBB?BAADD=D:>>AC6;6;>AAA@CBAA@AA6:3:::/9>?8?ACCCBC?CBCGBBB>?>@???@<@EE<@:;;?=BE<;;;=C?<;;
@ATNG8:04853:03916
GATGGTAGTGCGTGAGAGAGAGACCCAGAAGATCAGGAACTCTAGAAGAATTCAGATTTTTAACACGAGAGTAAACGTAAAAAGAAGGTTTTTACAAGACTCACGTTTAACAATATTGCAGCAGTACGCACACAATCGAAGCGCAGTAAGGATGGCTAGTGTAACTAGCAAGAATACCACGAAAGCAAGAAAAAAGAAGTTACGCTATTAACTATTAACGTACCTGTCTCTTCCGAAACGAATGAGTACTGTATCTATGTGTGCGCTACCATCGAATCCTCTTAGTCT
+
::<<>ABB9;;@<AABBBCB@@<<;)5<A=CCDBB@<@;@AB<A=>9AA>A=@A@9::::$32778>;;?>???5=>??>?>)=<39.5555$55:5:;;99999:;.;>GG>BA@89:BABC?>>A000A>>>;BA@@<@BBBBCCC@C@C;;8;AA@B@@A<;:9@@A=@@=@@@<??>?>9>;;6=<==@?'=?<77079999B@=B=>>>?<?;;:@:;6;BA@@@C@@:=>>+00/)/9;;==<@@BBBCBABC??000::?AB?@>975/555///49@:::
@ATNG8:04855:03911
GATGGTAGGTGCACATGAGTGTATCCAGAAGATCAGGAACTCTAGAAGAATTCAGATTTTTAACACGAGAGTAAACGTAAAAAGAAAGGTTTTCAAGACTCACGTTAACAATATTGCAGCAGTACGCACACAATCGAAGCGCAGTAAGGATGGCTAGTGTAACTAGCAATAATACCACGAAAGCAAGAAAAAAGAAGTACGCTATTAACTATTAACGTACCTGTCTCTTCCGAAAACGAATGAGTACGATGAGATCTCGTGTGCTACCATCGAATCCTCTTAGTCT
+
=4955::==ABAB;=556<;;::5505;;6:>>;>@<?<?CB<<00+0/:@;<===9===+D<A@;;;666=A=8;;<<;;;(555)5.555&55488:999;>@;@>BB=A?A9<;?;@A@@9999B@A@@?CBAB>A;;;AA@@=<8<00*0;;<=?>B?A????@9?@=:98;=<>>?)//96;;;<<<&<A7<8BBA<=<87=.5/8;696//0CC@CC@@@@?;?=;;;;-;;:49???BBBABAA<<;7777;>@@@@B87.5=969177155549=>=?
@ATNG8:04856:03931
GATGGTAGTCTCAGATAGTCTATAGTACTCATTCGTTTCGGAAGAGACAGGTACGTTAATAGTTAATAGCGTACTTCTTTTTCTTGCTTTCGTGGTATTCTTGCTAGTTACACTAGCCATCCTTACTGCGCTTCGATTGTGTGCGTACTGCTGCAATATTGTTAACGTGAGTCCTGTAAAACCTTCTTTTTACGTTTACTCTCGTGTTAAAAATCTGAATTCTTCTAGAGTTCCTGATCTTCTGGACAGAGTGTGCAGATACTACCATCGAATCCTCTTAGTCT
+
>@@>@BBCABBCCCCBBBCCECCCBBDDDDAA>ACCC=CC?B?BBDEDCC?CCBBC?C?BBCC?C@CEBBBBBCD@CCCCC1CC?BADD=BBAB?CCDBGF;;;ADGD@CCCCBBBE@CCC@B?CCDDBB@C?CCCD@BBBBBBDDDD@@@AABC@DA@<AC@C@ABCCCCCC@CCDDCC<C?A?ACHHD5CB;;;8;BCCCCDBA@?@EDE5BCBCC@C?BB?BGCCB::9:?AACCBB@@?BAFCDECCCCCBBBCCCBBBCD>AACCC?CB?????AC@??
@ATNG8:04861:03919
GATGGTAGATATATGCACGCTCTACCAGAAGATCAGGAACTCTAGAAGAATTCAGATTTTTAACACGAGAGTAAACGTAAAAAGAAGGTTTTACAAGACTCACGTTAACAATATTGCAGCAGTACGCACACAATCGTAGCGCAGTAAGGATGGCTAGTGTAACTAGTAAGAATACCACGAAAGCAAGAAAAAGAAGTACGCTATTAACTATTAACGTACCTGTCTCTTCCGAAACGAATGAGTACTATAGACTATCTGAGACTACCATCGAATCCTCTTAGTCT
+
ACCA?BBBBCCBBBCBCCBBBCCCC?BBB@EFCB@@??@CBCCBBB@BD<><>A==@@?@2@?BBBABBACCDC<A@@@AA@0>>9?<@@@9@BB@CBBACCDBB>B@CE?BBC?BBBBBCCCCBBCCCCBA>ACBCDCBBBCCBB?B@AAA@D??@@000?@AACBB?BB?BBB<AACCC>BBA<????>1?C?A><=AAAAA688:?BB9=:=@BBB@BCBBB@@=?>AAA;B??<?AAABABBBCCCB@@@CCCCAAACCBB?B@AAB>@@=>>==@BA??
@ATNG8:04866:03935
TATGGTAGAGTATCATGTGTATCTCCAGAAGATCAGGAACTCTAGAAGAATTCAGATTTTTAACACGAGAGTAAACGTAAAAAGAAGGTTTTACAAGACTCACGTTAACAATATTGCAGCAGTACGCACACAATCGAAGCGCAGTAAGGATGGCTAGTGTAACTAGCAAGAATACCACGAAAGCAAGAAAAAGAAGTACGCTATTAACTATTAACGTACCTGTCTCTTCCGAAACGAATGAGTACTGTATCTATGTGTGCGCTACCATCGAATCCTCTTAGTCT
+
@@AA@C;;9@ABCBB:;;CCBBCBC@CCD@CBBBBB@B@BBBBABB@DE=@<=@A;;:;:$47;=>BCBBB;;;/:955555$5;7<.555&5<C=@??@@@@AB?B@AA>ACC>AABCBCDC:::BCCBBB?BBBB?BBBBBBBBAE?B:9:;ABABBA@>@BBBBB???=?CB@CBBBB<@@@<@@@@@2@A?B@??CCBCB@C997@@<@=AABBA@BB@;;;;598;;<3<;:*0//:;=BAABBBBBBBBBDBBBAABDD?@????>?C?A>>;>CAA@
@ATNG8:04869:03937
GATGGTAGTGATACAGATCAGACACCAGAAATCAGGAACTCTAGAAGAATTCAGATTTTTAACACGAGAGTAAACGTAAAAAGAAGGTTTTACAAGACTCACGTTAACAATATTGCAGCAGTACGCTCACAATCGAAGCGCAGTAAGGATGGCTAGTGTAACTAGCAAGAATACCACGAAAGCAAGAAAAAGAAGTACGCTATTAACTATTAACGTACCTGTCTCTTCCGAAACGAATGAGTACCTCTCAGACGCTCGTCCTACCATCGAATCCTCTTAGTCT
+
BBBE@CBBBCCCBBBCCCCCCGCCBABCHJ>BCGE@B@BCCAA@@;@A=A?BCBBCCCB3B>AAAAA@BB@@A:@A@?==?.981:3999*:<=:>@B@@@@?>5938818?A9>=AAA@@???AAB<>>?;?>=>:=A@ABAAA=A:>=C<@@@???BA=@=?:>????:?@@8;9777(255-2A==A*8:6:ABCAA???<><>AAB=B;@@@>>:>B@@@AD8;7;@?1;::49AAA<>=;>>>==AB888@@@??<=:;7;A@==:>@<@AA=@@@>=
@ATNG8:04873:03892
GATGGTAGTCTCAGATAGTCTATAGTACTCATTCGTTTCGGAAGAGACAGGTACGTTAATTTAATAGCGTACTTCTTTTTCTTGCTTTCGTGGTATTCTTGCTAGTTACACTAGCCATCCTTACTGCGCTTCGATTGTGTGCGTACTGCTGCAATATTGTTAACGTGAGTCTTGTAAAACCTTCTTTTTACGTTTACTCTCGTGTTAAAAATCTGAATTCTTCTGAGTTCCTGATCTTCTGGTATGACTAGTGTACTACTACCATCGAATCCTCTTAGTCT
+
A;;6<>@CCCCCCBBBBBBCBCDBBBCCCCAA?BCCD<BB@C@B@@CDCC?BCCBB@C@CF>C@BBA@A@>>B>B@DDD3AA<A@CC>ACBB@BBC@CD?AABDFD9::AAACCE?ABC?B?BBBBBBBB?AC?:7;>=?@@>=>?A??6669*--30--)/4535995558+22555)52:2<<AAA/AC>>>8=;;A;;56./)-888+8-/.5273>@<AAA>>A<A<@A=>==8===8=????@?>===???>>?A@@;@888?=?><>A@=BAA@=
@ATNG8:04873:03934
GATGGTAGCTCGCTGATGATATCTCCAGAAGATCAGGAACTCTAGAAGAATTCAGATTTTTAACACGAGAGTAAACGTAAAAAGAAGGTTTTACAAGACTCACGTTAACAATATTGCAGCAGCACGCACACAATCGAAGCGCAGTAAGGATGGCTAGTGTAACTAGCAAGAATACCACGAAAGCAAGAAAAAGAAGTACGCTATTAACTATTAACGTACCTGTCTCTTCCGAAACGAATGAGTACATAGATATACGTATAGCTACCATCGAATCCTCTTAGTCT
+
;5==9>CBB=?@;<<@A;;5;=;??7<6;59=9;:@;A;@BBBCCC@CC@C@CC@::999):<@BABBBBBBCA8??:;;;;*;C>C5:::49A@=BAABCBCCB=@=@B>ABB?BBAACBBCCCCCCCCDC@CBCD>BBBB?@@C@D@BBB@BBBCCCCB@CCBBAD@BB?BCD=??A@@899818999:(8?:@?B>?>BAA6;7;>=<5;5:;@@@<ABB@@@B?A<???9><?;?>>>@@@???ABBBBBBBB???@A>>=;==;;;:;;5;==7=<:;;
@ATNG8:04874:03913
GATGGTAGCACGACACGACGATGTGTACTCATTCGTTTCGGAAGAGACAGGTACGTTAATTTAATAGCGTACTTCTTTTTTTCTGCTTTTCGTGGTATTCTTGCTAGTTACACTAGCCATCCTTACTGCGCTTCGATTGTGTGCGTACTGCTGCAATATTGTTAACGTGAGTCTTGTAAAACCTTCTTTTTACGTTTACTCTCGTGTTAAAAATCTGAATTCTTTCTAGAGTTCCTGATCTTCTGGATAGCGACGCGATATACTACCATCGAATCCTCTTAGTCT
+
4;:<?BCBCBB;66BBBCABBCBBCCDCCCCB@CCCC>CC?C@@AADECC?CCCCC?B7;:6:<@@BDCCC=;60000000"0//////&/999?B??;?A47733;;6<=BBAAAB@BBB?C?CCCBAAAA?BBBB>B@><@AAAAA>>>>A>><>>B=@@<@:>>>>>@A@A=@@@@@.96?155:::*:::==3:222>C9;;:1////$.../:5858==6=BBBBBB<@=?BBBBB@AAA@BBBCCCCBBBB>>@BBCCAD?BAAAC?AA?AAB@BBAAA
@ATNG8:04876:03932
GATGGTAGATATATGCACGCTCTACCAGAAGATCAGGAACTCTAGAAGAATTCAGATTTTTAACACGAGAGTAAACGTAAAAAGAAGGTTTTACAAGACTCACGTTAACAATATTGCAGCAGTACGCACACAATCGAAGCGCAGTAAGGATGGCTAGTGTAACTATCAAGAATACCACGAAAGCAAGAAAAAAGAAGTACGCTATTAACTATTAACGTACCTGTCTCTTCCGAAACGAATGAGTACGAGAGAGCACACGTGTCTACCATCGAATCCTCTTAGTCT
+
779:6<B=@A@B;;66=B;;@CAA@@BCA=@B;99@<A;;:959497??0525??>BCCC3A4779773>:;;;199::999$9?<=;>@@7@CC=9;6A@?@@A?B?BB?BBB=@@;:;BABBCACBEBBB?CCCC?BBCCDDAA>A?B@@<@C:;:DCC>AA?==>3:::>@?:@>===377;4377778$7>9784BB<=??:;:79AF;C=?8;<B@BBBB;9:?C=??D>CAB=??A@???BBB????>@AABBBAAACBA?>?;:;=?>:;;;5;?==>
@ATNG8:04881:03891
GATGGTAGAGAGAGCTCTCTCATCGTACTCATTCGTTTCGGAAGAGACAGGTACGTTAATAGTTAATAGCGTACTTCTTTTTTCTTGCTTTCGTGGTATTCTTGCTAGTTACACTAGCCATCCTTACTGCGCTTCGATTGTGTGCGTACTGCTGCAATATTGTTAACGTGAGTCTTGTAAAACCTTCTTTTTACGTTTACTCTCGTGTTAAAAATCTGAATTCTTCTAGAGTTTCCTGATCTTCTGGTGTCTGATCTGTATCACTACCATCGAATCCTCTTAGTCT
+
CABB@B@?@CBBBCB:=;CFGGCCG@AABCBA?BFGF>CB@B@BCBCDBB?CCCA@<A@DCCC?B?ABBBBB??>;879898#3949ABC>CC@@>@AA?BB=?>?>??:?ABABBBB?AAA<A=AAA=<=>>=@@@A<AAA@@@@???@AA>>==:9:::==8>=@BBD>>>BB<@@@AA2>8<8<>>@@/>><<<189?===A===8==<=+=;;;@<@=?@;?CCA=>=D:B<???@@@9;;;5:<<<<<=@??>>>DBAA>>><@?@@@<@B=@>>:>AB>>
@ATNG8:04881:03902
GATGGTAGAGAGAGCTCTCTCATCGTACTCATTCGTTTCGGAAGAGACAGGTACGTTAATAGTTAATAGCGTACTTCTTTTTCTTGCTTTCGTGGTATTCTTGCTAGTTACACTAGCCATCCTTACTGCGCTTCGATTGTGTGCGTACTGCTGCAATATTGTTAACGTGAGTCTTGTAAAACCTTCTTTTTACGTTTACTCTCGTGTTAAAAATCTGAATTCTTCTAGAGTTCCTGATCTTCTGGTGAGATATGCATGATGCTACCATCGAATCCTCTTAGTCT
+
AAAB@BBCBCCBBCB;;:CCCECCCBBBCCAA=?99:4;C@C@CCCCCCD@CCCBB?B?BBCD?C?CABBBBABB???=>>.?@?B@BD>BBBB@@A@>AB<>>?BBB>AABBBBBD?B??:?=AAA?====;A>@>7;;?>>>@>@@A?A:99=8788:??;@<>>>BC@@@@=A====2=8=:=A@@@/@@=<<7>???AAA>>><?AAA/?;;;B=B<??<AAAA???<@<????@>8>=>:>A>>>>>>;:<AAA>>>?:94:::=B=AA<AAA<AA>>>
@ATNG8:04881:03931
GATGGTAGCGCACACATAGATACAGTACTCATTCGTTTCGGAAGAGACAGGTACGTTAATAGTTAATAGCGATACTTCTTTTTCTTGCTTTCGTGGTATTCTTGCTAGTTACACTAGCCATCCTTACTGCGCTTCGATTGTGTGCGTACTGCTGCAATATTGTTAACGTGAGTCTTTAAAACCTTCTTTTACGTTTACTCTACGTGTTAAAAATCTGAATTCTTCTAGAGTTCCTGATCTTCTGGACGACGCGCACTGACACTACATCGAATCCTCTTAGTCT
+
;;:>0555544;;99666;<<<==BBBB=BAA8?A@</555;7;?@>?>>:@@>?>:=9<;54.55977<//0::>6:<<<:);:.4/00+0//:39/505>7:;===><@@<<<@=A<<<<,0*0@>>:999;@@:929959@@@>>>>>996==7@?@;>=:=8?==>:556=>6>@@1;4945595*55:::1://///////<.4444$455554;4;;8<<<=<:939)///88:5;;<6::///7//59:;55597://////<8<<9<<<9<<;;9
@ATNG8:04884:03902
GATGGTAGCGAGCGAGTGTGTATACCAGAAGATCAGGAACTCTAGAAGAATTCAGATTTTTAACACGAGAGTAAACGTAAAAAGAAGGTTTTACAAGACTCACGTTAACAATATTGCAGCAGTACGCACTCAATCGAAGCGCAGTAAGGATGGCTAGTGTAACTAGCAAGAATACCACGAAAGCAAGAAAAAGAAGTACGCTATTAACTATTAACGTACCTGTCTCTTCCGAAACGAATGAGTACGAGAGTCAGAGCAGAGCTACCATCGAATCCTCTTAGTCT
+
//9:7<???CC??@ABBBBBCCBBCAFDCACCCCCC>@>ABCCCBB@BB>B?B@B@@AAA2B?CCDCDCCCBBC>BA>>>>>0>A=A:@@@9ADD@DCCCCBD@@?@@CB@BCC?BADCCCBCABBBCCCCC@CCCC?BBCCCCBB?B?BA@>@DCDCCBC?CCBBBC@@@>AB@;=?887)9@?;=????1=B?B@??CCEFC=A>AABD7717AA@B?BB@@@CC@C?BCC>CAA?ABDCCBBBABBBBBBB@@@BCCBBB7757@>>><995:::8=B@@@
@ATNG8:04886:03911
GATGGTAGGACGAGCGTCTGAGAGGTACTCATTCGTTTCGGAAGAGACAGGTACGTTAATAGTTAATAGCGTACTTCTTTTTCTTGCTTTCGTGGTATTCTTGCTAGTTACACTAGCCATCCTTACTGCGCTTCTATTGTGTGCGTACTGCTGCAATATTGTTAACGTGAGTCTTGTAAAACCTTCTTTTTTACGTTTACTCTCGTGTTAAAAATCTGAATTCTTCTAGAGTTCCTGATCTTCTGGTGAGATATGCATGATGCTACCATCGAATCCTCTTAGTCT
+
-8886@A@@BCBCBBBCCBBBBBB?BAAAA::8:CBC>CC@C@BCCCCCC=CCDCC@C@CCCD?C@CCBCBCBDD@BBDDD1CC@CCCC>CCBB@DDGBCB?AABDDJBDCCCCCCD@CCC@C?CCCCCBBA>BDED?CBBAAACDDCCCDBAA@?CCC@??<??BBBBCCCCC@CCCCC9B>B>BBCCCC*CCCCD>BADCCCBBCE@CCCC5DBBBB?C?CD?CCDEC998;@AAACCE@A@B@CCDDCCCCCDCBBBDCCDBB?ABABD@CB;??B?CD@@@
@ATNG8:04888:03902
GATGGTAGGTGCACATGAGTGTATCCAGAAGATCAGGAACTCTAGAAGAAATTCAGATTTTTAACACGAGAGTAAACGTAAAAAGAAGGTTTTATAAGACTCACGTTAACAATATTGCAGCAGTACGCACACAATCGAAGCGCAGTAAGGATGGCTAGTGTAACTAGCAAGAATACCACGAAAGCAAGAAAAAGAAGTACGCTATTAACTACTAACGTACCTGTCTCTTCCGAAACGATGAGTACTGCGTCTCACTCTCGCCTACCATCGAATCCTCTTAGTCT
+
949934445::@AB@@;;?;AABBD@CCA<>00/00*/6@@@994<7959)5.4A@BCEGG5G999@@@CCC>CD>B@AACBB,;;5;9>==0>9:49AB??==00+09==<;;?=A?C@BBCCAAABBBBBB>B;;;5;??;;9?>:=<>:905=999@55.55388=0448=>:///<;>)/00)0////*/<6=477?;;37/5+5758>?;?ACBB?BA@A@@@=><>=@6@000:;?ABBBBBBBBBBCCBBCCCD@CBB?BCCCE@BB?BBB??AA@@
@ATNG8:04888:03910
GATGGTAGCTCTGCTCTGACTCTCGTACTCATTCGTTTCGGAAGAGACAGGTACGTTAATAGTTAATAGCGTACTTCTTTTTCTTGCTTTCGTGGTATTCTTGCTAGTTACACTAGCCATCCTTACTGCGCTTCGATTGTGTGCGTACTGCTGCAATATTGTTAACGTGAGTCTTGTAAAACCTTCTTTTTACGTTTACTCTCGTGTTAAAAATCTGAATTCTTCTAGAGTTCCTGATCTTCTGGCGCGTATGTATGTCGCCTACCATCGAATCCTCTTAGTCT
+
AA@>?BBBBBBA@@BBCCCCCCCCCCCBBC;;;;DDD>BB?B@BBBCBBB?AAACA?B@AB@B@IBFCCCCBBBD@BBBBB5?C=B;;;6;BBDAICB?BB899A@AB@BBBCHBBA?BBE@F?BBBBBA@@?BBBB?BBBCBAA@EEDGB@@AD@@@AABB?C@CBCCCCCCJ9;;BBB8B?B@BBBBB0AB;;;8;BBBBBBB;;:;DED5;;;BC@B@CD;;;BBB@@=@?BAABBB?BCI@CC;;<;AB@BCC@AACADCE@;;;@A?BB?@??=??BBB
@ATNG8:04891:03906
GATGGTAGGTGCACATGAGTGTATCCAGAAGATCAGGAACTCTAGAAGAATTCAGATTTTTAACACGAGAGTAAACGTAAAAAGAAGGTTTTACAAGACTCACGTTAACAATATTGCAGCAGTACGCACACAATCGAAGCGCAGTAAGGATGGCTAGTGTAACTAGCAAGAATACCACGAAAAGCAAGAAAAAAGAAGTACGCTATTAACTATTAACGTACCTGTCTCTTCCGAAACGAATGAGTACTGCGTCTCACTCTCGCCTACCATCGAATCCTCTTTAGTCT
+
;5>>;BCD@A::;BBBCCBCCCBCB@CCC?CCCDBA>B=@ACCCCC@AA?B@BDBBCCCC5C@CCBBBCCCCCD>DDCCCCC1CF@D@BBB9BCC@CABABBA999;@DD@ABB?BBBBCCDCCBCCCCCCB?B@??<@BAABBBA<BACFD?BBBDAAAC?CCCAAB?CC@A@?9==7777*8<<8999999%:>=>948CBBCB>@>;>DD:>:=>C:;:;BBBBBB@B@CCE=C;;;;CCBBCCBBBBBBBDBBBCCCCD@CBB?BCCCC?@>9??>>7>BBBC
@ATNG8:04893:03893
GATGGTAGTGTCATATGAGAGTGTGTACTCATTCGTTTCGGAAGAGACAGGTACGTTAATAGTTAATAGCGTACTTCTTTTTCTTGCTTTCGTGGTATTCTTGCTAGTTACACTAGCCATCCTTACTGCGCTTCGATTGTGTGCGTACTGCTGCAATATTGTTAACGTGAGTCTTGTAAAACCTTCTTTTTACGTTTACTCTCGTGTTAAAAATCTGAATTCTTCTAGAGTTCCTGATCTTCTGGTCTACTACACTGTACTCTACCATCGAATCCTCTTAGTCT
+
:::>@CBB<B=BB@;;ABBBLHGCCBBCBB;;;;CBD?CD?B@BCC@A@A766=<@=B=A@CC?DABA@ABBBCC>;;;;:*;B=BBBB9;;AB>BBB>AB79;9BBC>BCCCAAA>-00=:@<@@BBB9::=BAA@69:@BDCCCCDDCCA;;;@BBB?BB@C:;;;DCCCBB@BCDDD;D@B?@@@A@0ABBBI;;;DCB@A;<<=@@AA,ABB<<8;?BC@BBB@@AA=@@BDCDCB=A@@?CBBCCDCAAACBCCIJCAAA?AA@@@<@@?BBC?ABC;;
@ATNG8:04893:03917
GATGGTAGATACTCGCTGATACACCCAGAAGATCAGGAACTCTAGAAGAATTCAGATTTTTAACACGAGAGTAAACGTAAAAAGAAGGTTTTACAAGACTCACGTTAACAATATTGCAGCAGTACGCACACAATCGAAGCGCAGTAAGGATGGCTAGTGTAACTAGCAAGAATACCACGAAAGCAAGAAAAAAGAAGTTACGCTATTAACTATTAACGTACCTGTCTCTTCCGAAACGATGAGTACACACTCTCATATGACACTACCATCGAATCCTCTTAGTCT
+
;;==?<<<=555;;;;>CCCCCBBB<@@@8;9??99.4.444344=6:;7;7;<>>?@AA2@?@AA???:98?A3<;99444$496;.555&5<<8=?@650;00+0;00+09?7<<>>CCDAAA@>=>@;0+0000:>000<@AB>B?B9969A@AAAAA?C??@BB?A@:00/)//99939>?;:;;;::%:60//(/8875572808>>:5:46599?=AABCBBC?B>BCE>A:98<;==?787BBBBBB8555::=333881;<=>:5888BBB=A:@77
@ATNG8:04894:03929
GATGGTAGTGCGTGAGAGAGAGACCCAGAAGATCAGGAACTCTAGAAGAATTCAGATTTTTAACACGAGAGTAAACGTAAAAAGAAGGTTTTACAAGACTCACGTTAACAATATTGCAGCAGTACGCACACAATCGAAGCGCAGTAAGGATGGCTAGTGTAACTAGCAAGAATACCACGAAAGCAAGAAAAAAGAAGTACGCTATTAACTATTAACGTACCTGTCTCTTCCGAAACGAATGAGTACTGTATCTATGTGTGCGCTACCATCGAATCCTCTTAGTCT
+
//::+//8<:>>==ABBBCCCBAAA4;@=<@CCDCC@C?;99:::<7@B=?<@AB::999$3-33<:88<:>AA887:4444$49397<<<0<>;7;BACIBAAI@C@CF@;;;:;;AABAAACBAACCBBB9@=00,0779:===:C:B9949@@=BBBF?C@@@BA<??=AA?;?::<<5;9837;;;;<%;;;374:::;?847578>>6D=;;@B@<A@?@?>=:;*000+0::6::8;?BB??A@??:@737B=??@@B:@=<888>8>@;;;;;?B@@@
@ATNG8:04897:03915
GATGGTAGCAGACGTGACAGAGCGCCAGAAGATCAGGAACTCTAGAAGAATTTAGATTTTTAACACGAGAGTAAACGTAAAAAGAAGGTTTTACAAGACTCATGTTAACAATATTGCAGCAGTACGCACACAATCGAAGCGCAGTAAGGATGGCTAGTGTAACTAGCAAGAATACCACGAAAGCAAGAAAAAGAAGTACGCTATTAACTATTAACGTACCTGTCTCTTCCGAAACGAATGAGTACAGAGAGTACGATATGTCTACCATCGAATCCTCTTAGTCT
+
BAC>>@AEBABAB@?@ABBBACAAA?CCD?AACCBB@B>A@BCBBA@EF?BA:?@AAAAA1?9>AA898BBFED>977BA@>1::5:6:==1=88:<A==9=;;;6<;=A;>;;168=;;;7;@@???A;<<=@???<AAA??=78189>;;7;=>>B>>?;>>?>@C?:979CC>BBBCA8988/58;<</=>;?>>>AAA??;>:>AAD8;8:B@@@<@@?878@=B=@@?7>994:??AABA=>?BB>>=??@AA;;;AAAA:===<=<::5;;:3;?::;
@ATNG8:04849:03966
GATGGTAGTGTCAGTGCGCGTCGTCCAGAAGATCAGGAACTCTAGAAGAATTCAGATTTTTAACACGAGAGTAAACGTAAAAAGAAGGTTTTACAAGACTCACGTTAACAATATTGCAGCAGTACGCACACAATCGAAGCGCAGTAAGGATGGCTAGTGTAACTAGCAAGAATACCACGAAAGCAAGAAAAAGAAGTACGCTATTAACTATTAACGTACCTGTCTCTTCCGAAACGAATGAGTACATAGATATACGTATAGCTACCATCGAATCCTCTTAGTCT
+
:<<<?C=ACCCC@;;>@BCBA<CCDABBB@BB<<;B;@<@@C@A?@<?@<@?@?ACCGDD3C@BADBBBDBBBB=ABBBBCC3@@=@?BBB:BBB?BCCCCCD@@?@ACC?BDD?BACABCCCCCECCCCCC?BCBB?BBA?AB887:@B@@>@BDECCCA=AAACCC?AA@>>?799BCC:@>>9>@AAB3AD?B:99CAA=>:=:=>>A1818>AAA>ACAAADA=@=???9?BB?CCBBCBCCCCAAAAAAAAAAAA???AA=A>>>A<@>:::66=>///
@ATNG8:04855:03979
GATGGTAGTATATCGCGTCGCTATCCAGAAGATCAGGAACTCTAGAAGAATTCAGATTTTTAACACGAGAGTAAACGTAAAAAGAAGGTTTTACAAGACTCACGTTAACAATATTGCAGCAGTACGCACACAATCGAAGCGCAGTAAGGATGGCTAGTGTAACTAGCAAGAATACCACGAAAGCAAGAAAAAGAAGTACGCTATTAACTATTAACGTACCTGTCTCTTCCGAAACGAATGAGTACATAGATATACGTATAGCTACCATCGAATCCTCTTAGTCT
+
9:99??>059;45?000>:///::<69@@<?ABBCCAC@CCCCCCC?BB>B?BBBBCCCC5C?A@?@AAA:98>69999:::$9949499;0;<>:@C?CBBB@@<@?BB>AAA?CB:9;CCCDBBCC@@@D?B@@@=@@@@BBBB?B?B@@>ACBCC@@@@DBBBBB?DC=??A>?897?6???<@BBBC2BC?BDBAAA???<><>>>>:>:>@CCC@BB@??AA>A>??=698919<=??CBBBC??998???@>>>??@>@;<;9:<8==:767<A???>
@ATNG8:04855:03984
GATGGTAGGCACTGCGCACACATCCCAGAAGATCAGGAACTCTAGAAGAATTCAGATTTTTAACACGAGAGTAAACGTAAAAAGAAGGTTTTACAAGACTCACGTTAACAATATTGCAGCAGTACGCACACAATCGAAGCGCAGTAAGGATGGCTAGTGTAACTAGCAAGAATACCACGAAAGCAAGAAAAAGAAGTACGCTATTAACTATTAACGTACCTGTCTCTTCCGAAACGAATGAGTACACACTCTCATATGACACTACCATCGAATCCTCTTAGTCT
+
>AAB??;B>@A59544499>@A9<;8;AD@HCCCCC?C>AAEBBBD@CD@C@AA@BACCC3D?BCBCBACBBBB=BABA@@@09;89?CCC<CCFACCBBBDB;;:;=@??BBDABBBBBBBDDCCCCCCDD@C@@A@B@@????C>A>D<<7:CCCCBBB?;:9BBB?BA@???>ACCDE=B@@;::9:9(:@=AABAA@@@A<A;@@AA<>;>?B@@=@B???BB>A>BBH=BAD?BBABBCDCBBAA???@??>BBCB@ACC>B>>>B?AA<@?B?BBC>>
@ATNG8:04862:03974
GATGGTAGACATATCGTACTCTCTGTACTCATTCGTTTCGGAAGAGACAGGTACGTTAATAGTTAATAGCGTACTTCTTTTTCTTGCTTTCGTGGTATTCTTGCTAGTTACACTAGCCATCCTTACTGCGCTTCGATTGTGTGCGTACTGCTGCAATATTGTTAACGTGAGTCTTGTAAAACCTTCTTTTTACGTTTACTCTCGTGTTAAAAATCTGAATTCTTCTAGTGTTCCTGATCTTCTGGATACACTCATGTGCACCTACCATTCGAATCCTCTTAGTCT
+
<@@=?B<CBBBBCCCCCCCCCCCCCBBABAA@=@BBD?BB@C@DCCBAAB@CAAAB=A=@AA?<A=A@BBCDCBB>@@===+;B>A???7>??=>C9938@9;<@@<;7BCB>>>>>;>BB=B=>;;;>???;?ABD:>=>:::>@==>AA???B<??@8;::>=???@@A@=>9<=>>>3>=D<>>>>>/>A@@@6;;?;;:A@@@<????.>???D6:69A:=::888<;?;?AAA@@:>>A>FA@>>;:;@@===@;;/--=4--+-3;1777:66433333
@ATNG8:04865:03986
GATGGTAGAGAGACTGTAGCGCACCCAGAAGATCAGGAACTCTAGAAGAATTCAGATTTTTAACACGAGAGTAAACGTAAAAAGAAGGTTTTACAAGACTCACGTTAACAATATTGCAGCAGTACGCACACAATCGAAGCGCAGTAAGGATGGCTAGTGTAACTAGCAAGAATACCACGAAAAGCAAGAAAAAAGAAGTACGCTATTAAACTATTAAACGTACCTGTCTCTTCCGAAACGAATGAGTACGAGAGTCAGAGCAGAGCTACCATCGAATCCTCTTAGTCT
+
AC@B=@6<;DCCCBBBFCDCCCA@A8@<;4:B@@@EAD9?ACBCAC@DD?B?BBEBBBBB3B?A????????CA8;;99999'9=992555&5:;5<<<99:>>B<@=AB>ABB?;;;B@@ACCCDCBBBBB>BBBFAAAACCB::60:=00,0@?@@?BD?C@??BE>@@4:992888899*99>9899999$0/)////;;9;7-56'66:9-55)29@<>9<5559;>4><?BF@CBC?B>>@BBBBBBBCAAAB:::AABBBCBC>>>>=>9=@<988=AB?@@
@ATNG8:04867:03957
GATGGTAGGCGACATACATACGCGCCAGAAGACAGGAAACTCTAGAAGAATTCAGATTTTTAACACGAGAGTAAACGTAAAAAGTAGGTTTTACAAGACTCACGTTAACAATATTGCAGCAGTACGCACACAATCGAAGCGCAGTAAGGATGGCTAGTGTATTAGCAAGAATACCACGAAAGCAAGAAAAAGAAGTACGCTATTAACTATTAACGTACCTGTCTCTTCCGAAACGAATGAGTACGATGAGAGAGCTCTCTCTACCATCGAATCCTCTTAGTCT
+
BABB?BCC@DCCCBBBBCCEDBB@@>@BB@DCGCE@CD<BBBBBBC@CC?A@FCC@????1?ACCBABBCCA@?8=<99999*9CDD6;;;7<EEAHBBBBBEBB@B?CC?CCC@CABCCECDBBBCCCCAC@CCAB?CBBBAAAB?C@BA@>@BBCCCCAC?AAAB?BC?BBC?BC:9929>>;99999(:@>AA@ABBBCC@B@BCBD@B?BBCCB@AAABAAA?C?CCC>BBB?BCDDDBBBB???BBBBBBB@BBBBBBB>BBBBB>BB>>@>;?A677
@ATNG8:04868:03952
GATGGTAGTAGTACACTAGTCATACCAGAAGATCAGGAACTCTAGAAGAATTCAGATTTTTAACACGAGAGTAAACGTAAAAAGAAGGTTTTACAAGACTCACGTTAACAATATTGCAGCAGTACGCACACAATCGAAGCGCAGTAAGGATGGCTAGTGTAACTAGCAAGAATACCACGAAAGCAAGAAAAAGAAGTACGCTATTAACTATTAACGTACCTGTCTCTTCCGAAACGAATGAGTACATAGATATACGTATAGCTACCATCGAATCCTCTTAGTCT
+
:<AA>AB>@@A;945;99;@>@=BG?CBC@DCBABB<@;AA@BBBA>BC?C?BBBBCDDD5C?BBCBBBCCCCC:??@A@@@2AB?B=@A@9ACC?CCBCDCDCC@B@BA?BCC@CCACCDDCBBCCCDEBB?BBBB>AADB???B?C@CCB?ABBCCBBB?BBBBCB?BB@BBB>AAA@A9@9929>>??.??<?CC@@@?==8=:==@A<?<?ACBB?BC@@@DC=A=???9?@A5:9ABBCBBBB???@9:8????<<=<=:8<<<996<<5/..3//.55
@ATNG8:04868:03967
GATGGTAGATATATGCACGCTCTACCAGAAGATCAGGAACTCTAGAAGAATTCAGATTTTTAACACGAGAGTAAACGTAAAAAGAAGGTTTTACAAGACTCACGTTAACAATATTGCAGCAGTACGCACACAATCGAAGCGCAGTAAGGATGGCTAGTGTAACTAGCAAGAATACCACGAAAGCAAGAAAAAGAAGTACGCTATTAACTATTAACGTACCTGTCTCTTCCGAAACGAATGAGTACTGTATCTATGTGTGCGCTACCATCGAATCCTCTTAGTCT
+
@CC>?CCCBBABBBCDEEBCBCDBC?CCC@CCCDAA>A@BAABCDD?AB?B@BBBBBBBB3B@BBAACCBA@@B;CA:;;::*:@=A=@@@9@CC@DABAGFFBB>B@BB?CCB?BCCCCCCCBBBCEBBBD@CCBB?BCBBBCAB?B?BBB?BCBDDCCC?AABCCC@BB=:99499<>=7?AA=@@@@@2@C@C???EGCB>:><@@A@:=:=ACBB?A@@AABC?A?BBB=BAA>ABCFCCBBBBBBCBBBABABAABBCBB??AA@A<>>;786<AC999
@ATNG8:04872:03953
GATGGTAGGAGACACGTCGCACACGTACTCATTCGTTTCGGAAGAGACAGGTACGTTAATAGTTAATAGACGTACTTCTTTTTCTTGCTTTTCGTGGTATTCTTGCTAGTTACACTAGCCATCCTTACTGCGCTTCGATTGTGTGCGTACTGCTGCAATATTGTTAACGTGAGTCTTGTAAAACCTTCTTTTACGTTTACTCTTCGTGTTAAAAATCTGAATTCTTACTAGAGTTCCTGATCTTCTGGATATGAGTGACTCGTGCTACCATCGAATCCTCTTAGTCT
+
:5=>:>BB@CBC@@>>@0//:;::9;>@@@??:@?@?:@@;@:655>=<<8<<=00)0)0//715055///:::::+/3999)9:8>;=;;+<:9<9?>?:?A>998;78178888@?@@B@@<@=A;;886::8<=9<7///8<;?;:;===877=26556//*//5:>;;;=99155525&53:77///(/9:::-/.599577<::3:;::*<:;;;5::>>5;:<<=<<<<A9?>>A::8;>>=B@???==<>>??;;;>@@AA;>>AA@;==:=A@<@A;:;
@ATNG8:04874:03948
GATGTAGTAGTACACTAGTCATACCAGAAGATCAGGAACTCTAGAAGAATTCAGATTTTTAACACGAGAGTAAATGTAAAAAGAAGGTTTTACAAGACTCACGTTAACAATATTGCAGCAGTACGCACACAATCGAAGCGCAGTAAGGATGGCTAGTGTAACTAGCAAGAATACCACGAAAGCAAGAAAAAGAAGTACGCTATTAACTATTAACGTACCTGTCTCTTCCGAAACGAATGAGTACATAGATATACGTATAGCTACCATCGAATCCTCTTAGTCT
+
<<=ADDDD@A@<@CBCBCBCC@@@?BBB?BBBCCC?B?AACBBBDAGG?@=@?@9:::;*;?BCB@@@BBDCC9?>99999)9>:<?BBB:BEE?BBBBBC>>>?B?@B>ABB=?@@@CCCCCCCCCCBBB@BCAA=A@AABBBB@C@CAA?ACCBBCBC=AAB???@BB>B??<??BBC>BBB?AAAAA2BC@A>>>AB@::789??=>:>=??BCC?CBBCCCD?A?ACC>CCC?BAAABBBBABBBBAB?AA@@?@@@@8818>==>:=><@@@=@@>>>
@ATNG8:04876:03941
GATGGTAGCGCGACGAGCGTAGACCCAGAAGATCAGGAACTTTAGAAGAATTCAGATTTTTAACACGAGAGTAAACGTAAAAAGAAGGTTTTACAAGACTCACGTTAACAATATTGCAGCAGTACGCACACAATCGAAGCGCAGTAAGGATGGCTAGTGTAACTAGCAAGAATACCACGAAAGCAAGAAAAGAAGTACGACTATTAACTATTAACGTACCTGTCTCTTCCGAAACGAATGAGTACGATGAGAGAGCTCTCTCTACCATCGAATCCTCTTAGTCT
+
<>>A?CBBCB99;CCCABACCBBBB>BCC@BBBBCD>A>BAA;@@@=BB5;4;BAADCCC2A?AA@;ABBBBBC9@?99989$78,304==/=<<7:::</////)/366(/.2+258999>?:;:>988=>;==:=6///;///A>G:==B?CCBBBBBB<>:>>BA?BB<>>B=A@BBB=@>=97787)8@9>:;:86799;6<::777)/)////>:?>@;;;><><ADD9:??;?@A@AABAAAA===;;;BEAA@@@@@A<>>>>>:>A<===8<?<==
@ATNG8:04877:03962
GATGGTAGTACATGATAGACGACACCAGAAGATCAGGAACTCTAGAAGAATCATGATTTTTAACACGAGAGTAAACGTAAAAAGAAGGTTTTACAAGACTCACGTTAACAATATTCAGCAGTACGCACACAATCGAAGCGCAGTAAGGATGGCTAGTGTAACTAGCAAGAATACCACGAAAGCAAGAAAAAGAAGTACGCTATTAACTATTAACGTACCTGTCTCTTCCGAAACGAATGAGTACGATGAGATCTCGTGTGCCTACCATCGAATCCTCTTAGTCT
+
BBA@<;599;55595=?>900///<5;79,66;;==:>:;;;:::95:8.//////6666'6)337777333::299;;;<<+<A8<8<<<.988.33888;:9949.3347885:9:<@@@AA;;;BECC?CB;;8;CAAACBB?C<AAA9ACBCBBBB@BCDDDD;::?BCC?A@???8>>?<@BBBB3BB=888A??:@>+0+0;//)/3/5996;@>999<C;<9<<<4<::5:::9>BA@BBA@@BBBAB;;66//(/;;3857782893899,25433
@ATNG8:04877:03969
GATGGTAGCTCACGTACGTCACACGTACTCATTCGTTTCGGAATAGACAGGTACGTTAATAGTTAATAGCGTACTTCTTTTTCTTGCTTTCGTGGTATTCTTGCTAGTTACACTAGCCATCCTTACTGCGCTTCGATTGTGTGCGTACTGCTGCAATATTGTTAACGTGAGTCTTGTAAAACCTTCTTTTTACGTTTACTCTCGTGTTAAAAATCTGAATTCTTCTAGAGTTCCTGATCTTCTGGACGACGCGCACTGACACTACCATCGAATCCTCTTAGTCT
+
??@B>??LAA;B;;6@<<<=@ACCCDDAA@BB@BBCJ>DFADA:;;BDCC@CBBBB@C?BBBD:;:;CC@@@BAA??????.?A=A>??:?CAA>BBB=BB<999<78/3;;?BBBC?@??<;:??@>;;;;5;?CC7;;>>>>???@AB@;;;?7;;@>DE;>;?AAA@@@@A7::DEK6A:>9:::::*:<<<<1;989<9<<;A<====,=///6066>?<AC???@?<@;=>>===9///9=7777;;=:;;;;>==;;;;5;===?<?A<??A=>>=AA
@ATNG8:04878:03955
GATGGTAGCACGAGTCACTCATATCCAGAAGATCAGGAACTCTAGAAGAATTCAGATTTTTAACACGAGAGTAAACGTAAAAAGAAGGTTTTACAAGACTCACGTTAACAATATTGCAGCAGTACGCACACAATCGAAGCGCAGTAAGGATGGCTAGTGTAACTAACAAGAATACCACGAAAGCAAGAAAAAGAAGTACGCTATTAACTATTAACGTACCTGTCTCTTCCGAAACGAATGAGTACGATGAGAGAGCTCTCTCTACCATCGAATCCTCTTAGTCT
+
@>@@>BBBBBCB=DE??>CCB@?;>:AAB?B@AA;;9;?CCCAB@D@CB;;7;A@@<???0@@CCCBBBCCBCC>BB?>>>>0@A?B=BBB:BCCACECCBBBCC@D@DC@BCC?BBEBCCCCJCCEEDBBB?BA@@=@AAABCBB?B?C@@>@BBCBBBB?A??;AA=AA?BGFACBCBC>BAA?ABBAA2??9????AABBB@B?BBBB@A@ABBBB@C@@@BBF@C=AAD>DBB?BA???AABA999BAAABA====A::;B<AA>>>=BB>888<>@?@=
@ATNG8:04879:03954
GATGGTAGTGTGTCTCTGAGAGTAGTACTCATTCGTTTCGGAAGAGACAGGTACGTTAATAGTTAATAGCGTACTTCTTTTTCTTGCTTTCGTGGTATTCTTGCTAGTTACACTAGCCATCCTTACTGCGCTTCGATTGTGTGCGTACTGCTGCAATATTGTTAACGTGAGTCTTGTAAAACCTTCTTTTTACGTTTACTCTCGTGTTAAAAATCTGAATTCTTCTAGAGTTCCTGATCTTCTGGATAGCGACGCGATATACTACCATCGAATCCTCTTAGTCT
+
::<;=C;066==@>@;<??@@A?9:9@;?@9:4;7??9AC@C?CCCCBA@<@@@BB?CACBBB=A=ABCCBBB@@5;;A?=,=:.54::1>;?;9=@@;@C@AA@DCD8;<@@@?>??BBBAEACAAACCDD?AABC?ABCCCCCCCA@@CBBBB@BCC?AA?@@CCBB;;;BCADCCFJ;B;@;;;;;;*;@ABC=C;:9B@>>@@.9999(9>>00,04:;7;@BBBBB>A>B@@ABC@CED?BBBCBBBAAA@AAAA@@@@C?CA@@D@DC?AAA?AA999
@ATNG8:04881:03984
GATGGTAGTAGTACACTAGTCATACCAGAAGATCAGGAACTCTAGAAGAATTCAGATTTTTAACACGAGAGTAAACGTAAAAAGAAGGTTTTACAAGACTCACGTTAACAATATTGCAGCAGTACGCACACAATCGAAGCGCAGTAAGGATGGCTAGTGTAACTAGCAAGAATACCACGAAAGCAAGAAAAAGAAGTACGCTATTAACTATTAACGTACCTGTCTCTTCCGAAACGAATGAGTACACATCGTCGTGTCGTGCTACCATCGAATCCTCTTAGTCT
+
BBAA<ABBBCBCCDDCBBCBB@AA@@CCC?BDBBBE<@<ABBBBCC@BF@DABBBBBBBB2A@CCCBDDCCCCD>AAAA?@@,;;6;?CCC<FCEACCCCCCCBB?B@CC@CCC>BCBCBBCDGDCCCCBCC?BBBC?BBBBBBBA?C@CBB?BCCCCCCC?AAAAAA?CC?B>?<?BBBB=AAB?CBEDD2BB?DA@@B@AED:<9=@AC<?;?ACCC?BBBBAAA>A>ABC>BBB?BBBBBCCCCCCAAABCCCA???AAAAB?BBBBC?CC=AAC?BBBBB
@ATNG8:04884:03953
GATGGTAGCACGACACGACGATGTGTACTCATTCGTTTCGGAAGAGACAGGTACGTTAATAGTTAATAGCGTACTTCTTTTTCTTGCTTTCGTGGTATTCTTGCTAGTTACACTAGCCATCCTTACTGCGCTTCGATTGTGTGCGTACTGCTGCAATATTGTTAACGTGAGTCTTGTAAAACCTTCTTTTTACGTTTACTCTCGTGTTAAAAATCTGAATTCTTCTAGAGTTCCTGATCTTCTGGGTCTCTCTCTCACGCACTACCATCGAATCCTCTTAGTCT
+
;5::7;;>>>>B==>@8.-----6;<;<ADBB>BBBB?CD@C@BCBCCBC@BCBAA?B?BBDC@C@CCBBB@@ABACCCCC2A@<?:98(8898=BCC@BB?BBBCBB?BDDBBACB?B8618<AA>>><;;<@?>A176::<<=?CBBA@<==?<@@A<??<?:>=@<=;::<+//656'/(/6<====.=>>>>7>===>>@>>><@@@@/@>>>A<>;>?;?======:>:>B@@@@<@===69<;///<;<>AAA@?>>>A>;;;;A;@@;>>>;@@A@=
@ATNG8:04887:03944
GATGGTAGTATCTCACACTCTGTCCAGAAGATCAGGAACTCTAGAAGAATTCAGATTTTTAACACGAGAGTAAACGTAAAAAGAAGGTTTTACAAGACTCACGTTAACAATATTGCAGCAGTACGCACACAATCGAAGCGCAGTAAGGATGGCTAGTGTAACTAGCAAGAATACCACGAAAGCAAGAAAAAGAAGTACGCTATTAACTATTAACGTACCTGTCTCTTCCGAAACGAATGAGTACGAGAGAGCACACGTGTCTACCATCGAATCCTCTTAGTCT
+
@AB>@BBB???00/==@CCCCCCC@CCC@FEECBB?B?CCCBABD@CC?B?@A?89999)9?BDECCCCD?><7<>@BBCB5BB>A5;;;6;BC=BBDCHGDBB?B@CG@CBB?BCCBCBBBCCBCBBAAA@CCCD@BAABAACB@C?B9:7;AABBBCD@BAAABB@CC@BBB?BBAAB<A@A;99888.9A=BBBABAD@@;><AAAA8;7:@BBB@CBBCBCD>B?BAA9@??;@@@@???ABAABBBBBBBBBBCCCAAB?A=>>@<@@<>>>=AA>>>
@ATNG8:04890:03954
GATGGTAGTACATGATAGACGACACCAGAAGATCAGGAACTCTAGAAGAATTCAGATTTTTAACACGAGAGTAAACGTAAAAAGAAGGTTTTACAAGACTCACGTTAACAATATTGCAGCATTACGCACACAATCGAAGCGCAGTAAGGATGGCTAGTGTAACTAGCAAGAATACCACGAAAGCAAGAAAAAGAAGTACGCTATTACTATTAACGTACCTGTCTCTTCCGAAACGAATGAGTACGATGAGATCTCGTGTGCTACCATCGAATCCTCTTAGTCT
+
<@A>?BDCCBABBFBBBBCEBBBBB@BBEABAAACB?B?@@A@CCC?CC9989@ABBDDD5D@BBDCCCCFCEC;A?:::;:*;A=A?CCC;BCHADBBBBCC:9;;@CC@CAB>BAB@@@C@CCBBBBBBB@BCDEACCCBBC@@;@?AAB?BBBCBBBD@CBABCC@BB@BBB?BCBBB>BCC@BBBBB2BA@DBB@AABCC@BCCBB>B=AABBB>BB@@@BB>B?BCB=A@?=:;;@@AAC@?@BBBCBBBAAB899ABB?BAAAC@BB???>>AAA>A
@ATNG8:04892:03975
GATGGTAGCGCGACGAGCGTAGACCCAGAAGATCAGGAACTCTAGAAGAATTCAGATTTTTAACACGAGAGTAAACGTAAAAAGAAGGTTTTACAAGACTCACGTTAACAATATTGCAGCAGTACGCACACAATCGAAGCGCAGTAAGGATGGCTAGTGTAACTAGCAAGAATACCACGAAAGCAAGAAAAAGAAGTACGCTATTAACTATTAACGTACCTGTCTCTTCCGAAACGAATGAGTACGATGAGATCTCGTGTGCTACCATCGAATCCTCTTAGTCT
+
>:A>@CBBB??@BBCCBBBCCCCCC>BCEACBCBBA>A?BBBBBCC?BB>B>A??77777.8>BBCABBBBAA@8>?>@@@@0@A>C<BBA9BDJAEBBBCCCCC?C?CC?BBC?CCBBBBCCCCCCBDDCC?BBBC>A@BBBB@A?E@C?@>@CCCCCAA?BBB@A@?CC?BBB?BBBBB=CCB?BBCCC3CC?AAAACAAAA8<8>CBA7:7:@BCC@CCAAABC?C?CCA=AAB?CAAAACDDCBBBBBBB??>A?@>>>@@<?AAA@58818>=8=CB??
@ATNG8:04894:03958
GATGGTAGCTCGCTGATGATATCTCCAGAAGATCAGGAACTCTAGAAGAATTCAGATTTTTAACACGAGAGTAAACGTAAAAAGAAGGTTTTACAAGACTCACGTTAACAATATTGCAGCAGTACGCACACAATCGAAGCGCAGTAAGGATGGCTAGTGTAACTAGCAAGAATACCACGAAAGCAAGAAAAAGAAGTACGCTATTAACTATTAACGTACCTGTCTCTTCCGAAACGAATGAGTACTATAGACTATCTGAGACTACCATCGAATCCTCTTAGTCT
+
<<==@CCBBECBABCBCCCBACCCD@DCC?CCCC99;:@AAA??@D@CC>B?A@@?????.><@@BBBBBCBBB<A@ABBBB5BB=B7;;;6;BB?BCCBCBCCC@C@BB?BAB;@@BBBBDCHCBBBBCBB@CBBC@BBBBEBBB?C@BBB>BCCCCCCB@???AAA@BF@AAA?BBBCF=BBA>ACDDD3A@>@A@@CA>>>;>:?AAA<A<==ACBADDA@ADF?B?A@@:@@@?ABBBBBBBBBBBCBBB@AABCBBBBBC@CBBBC?BB?BBB@BBBBB
@ATNG8:04897:03944
GATGGTAGTATATCGCGTCGCTATCCAGAAGATCAGGAACTCTAGAAGAATTCAGATTTTTAACACGAGAGTAAACGTAAAAAGAAGGTTTTACAAGACTCACGTTAACAATATTGCAGCAGTACGCACACAATCGAAGCGCAGTAAGGATGGCTAGTGTAACTAGCAAGAATACCACGAAAGCAAGAAAAAGAAGTACGCTATTAACTATTAACGTACCTGTCTCTTCCGAAACGAATGAGTACGTGTGACGTACGTGAGCTACCATCGAATCCTCTTAGTCT
+
:<==@BBBCBCCAABBCBBCCBDCCACBB?CDDDCC?C@CDBBACC@BD>?=>@@9::9:*:=ACCCCCCCAA?8=?;;;;;*;D?C@CCC:CCIFCBBABBDDB?B@CC?CCC?CCA?@AGDCCCCCCCCD@BBBB@BBCA??>@<@?B:::;CBBBCCC?BBBAAA@BB?>>?;?ABBB;???9==<??.?C?BCAADBBBA9=:>A@@<?<?@BBC@@@@@?AB?B?ACC=CCC>AABBCCAAABBBBBBDBBBBB@@?CCC@BBBBB@BC@BBB??AAAA
@ATNG8:04850:04002
GATGGTAGACATATCGTACTCTCTGTACTCATTCGTTTCGGAAGAGACAGGTACGTTAATAGTTAATAGCGTACTTCTTTTTCTTGCTTTCGTGGTATTCTTGCTAGTTACACTAGCCATCCTTACTGCGCTTCGATTGTGTGCGTACTGCTGCAATATTGTTAACGTGAGTCTTGTAAAACCTTCTTTTTACGTTTACTCTCGTGTTAAAAATCTGAATTCTTCTAGAGTTCCTGATCTTCTGGTATACACACTCGCTCGCTTACCATCGAATCCTCTTAGTCT
+
<ACD:B=BB@ACBCBBBBB;99;;;<@?@@9:.9@@@4=A;A8;::?:>=7<>===4=048=;7>=?><88<;:?:77333$3718;<=6?=;@7@A@8;<67:8<=?6>>@=;;;;6:@@=B=A?65577:6;755,255558>8888?9855=6///49:171::;<<D:;:655888+816177555(2229C7>===AA>@8:29@==(97:77.66;<<B;:6977(-(,,,-/837796798>=>==:::?==:://,/@177<::1776;;;6>@===
@ATNG8:04851:04008
GATGGTAGGCACTGCGCACACATCCCAGAAGATCAGGAACTCTAGAAGAATTCAGATTTTTAACACGAGAGTAAACGTAAAAAGAAGGTTTTACAAGACTCACGTTAACAATATTGCAGCAGTACGCACACAATCGAAGCGCAGTAAGGATGGCTAGTGTAACTAGCAAGAATACCACGAAAGCAAGAAAAAAGAAGTACGCTATTAACTATTAACGTACCTGTCTCTTCCGAAACGAATGAGTACTGTATCTATGTGTGCGCTACCATCGAATCCTCTTAGTCT
+
45;=:CBB@CBCCBBBBB@A@ECCC?BBB?BABABB?B?BBCCCCC?BD?C?CCB99999';>CCBBBCAA::8*7=9;;;:':?;=<CED8BCIBIAAABCC::7;?BA?CCC@DCBBBCCCCDCBB@CCD@BBBC?BBAA>>>B>B?B??=@DDECBBA?BBBCBB@CF@AAA:==:::,7=<999::::%:@;A:98BCAAA<@<@@@@:>:=ACBB@AAABBBB?C?BBA=B997:CCCECBABBBBDBAAAABBBAB>AA@=>>>BB=>>;:::8<B989
@ATNG8:04855:04006
GATGGTAGCGCACACATAGATACAGTACTCATTCGTTTCGGAAGAGACAGGTACGTTAATAGTTAATAGCGTACTTCTTTTTCTTGCTTTCGTGGTATTCTTGCTAGTTACACTAGCCATCCTTACTGCGCTTCGATTGTGTGCGTACTGCTGCAATATTGTTAACGTGAGTCTTGTAAAACCTTCTTTTTACGTTTTACTCTCGTGTTAAAAATCTGAATTCTTCTAGAGTTCCTGATCTTCTGGTAGAGCGTGCATATATCTACCATCGAATCCTCTTAGTCT
+
/77;<C00<CCCCCCBCBCBBDBBCCCCCC??=@BBB>BC@E@BBBBCCC@CCGBB@B@CCCB?B@BCCCBBBBC?@@???,<;59?@A<BBCC@CCB?CC:<;BCCF@FGCCCDCC@CAA>A?CB@B@A@A<?CBB>BBCCCBBBCCCCBBBBE@BBB@CB@C?BBCCBCBDC=A;;;;.;=B>@A@A@,@AABBB9A@CBBCEEBC?CBCB2BABADFC@CC@D@@@B@@<@@BBACCB=@@B@BCCCCGHD@AABECBBBBCC>B:::DACC@???>AB???
@ATNG8:04855:04011
GATGGTAGCACGACACGACGATGTGTCACTCTTCGTTTCGGAAGAGACAGGTACGTTAATAGTTAATAGCGTACTTCTTTTTCTTGCTTCGTGGTATTCTTGCTAGTTACACTAGCCATCCTTACTGCGCTTCGATTGTGTGCGTACTGCTGCAATATTGTTAACGTGAGTCTTGTAAAACCTTCTTTTTACGTTTACTCTCGTGTTAAAAATCTGAATTCTTCTAGAGTTCCTGATCTTCTGGGTGTATCAGCGAGTATCTACCATCGAATCCTCTTAGTCT
+
:<==@B=B@5555555<<6565:77///<<<<:@?C>6CD<A?A@@E996:>@@=>@C?CCCC@D@BBBDBBBBB=;;;:;$0:16/0)/99:7<<;;>@-00::7::?AABBCBB?AAA?B@BBAAABBC@CAAA7;;A@::;@@>>==888@6;;?<??<@<@@AAA@AAA7::@@@3@=@=AAAAA/A>:::1;;<///9:<>18887'255254>2;;;=99;8::8<298;;;D7;=AA9AA???@A==<=///=99:>5;;;;>5;;8;;;9=>>@@
@ATNG8:04855:04034
GATGGTAGCGAGCGAGTGTGTATACCAGAAGATCAGGAACTCTAGAAGAATTCAGATTTTTAACACGAGAGTAAACGTAAAAAGAAGGTTTTACAAGACTCACGTTTAACAATATTGCAGCAGTACGCACACAATCGAAGCGCAGTAAGGATGGCTAGTGTAACTAGCAAGAATACCACGAAAGCAAGAAAAAAGAAGTACGCTATTAACTATTAACGTACCTGTCTCTTCCGAAACGAATGAGTACTATGTAGAGCTCTATACTACCATCGAATCCTCTTAGTCT
+
BBCE?BBBDBB;;;@BBAB@@ABBB?B<;7:BBBBE?B>CBBBAAA>AB@D@C??:;;;;$:5@@?ECCCCCCF=BA@@@?@,>?9@=BBB9BBC@CCBBBBC;;;,::???BBB:D>@@BBAAABBBBCCDD@AB;;9;CCCCD;;:;@CAA?BCGEDCCB?CBBA??9;;59<<8;<;<>7;<<8789898%0>;;0/0?>BAC<>;;;??3949<A;;8;C@B@DD>A?ACE>DBB?ACBBDAAABBBBBBBBBABABBBCCCC?B>>;;5;B=8879<AA??
@ATNG8:04855:04038
GATTAGATACTCGCTTGATACACCCAGAAGATCAGGAACTCTAGAAGAATTCTAGATTTTTAATCACGAGAGTAAACGTAAAAAGAAGGTTTTACAAGACTCACGTTAACAATATTGCAGCAGTACGCACACAATCGAAGCGCAGTAAGGATGGCTAGTTGTAACTAGCAAGAATAACCACGAAAGCAAGAAAAAAGAAGTACGCTATTAACTATTAACGTACCTGTCTCTTCCGAAACGAATGAGTACACACTCTCATATGACACTACCATCGAATCCTCTTAGGTCT
+
88839;>>@=<<<00)///9<;<=66;;>A@A@?@8@;??ABA@@<@=+0+00-88::::+:*//9//3883333(3355;;;(9949.555&55929666<<==@25.4429<>;@@?@BBBBBCAA=0000+0:::6944<<<:;89<;>?0///::6:<B=<BB<=:;97(-.).)...00)/993899988%9945599:992212:669>3>8>>BBB?BAA::9A=?;999.7;;8;==>?><<<//////88=255<;=BBA5<<>>@>AB@C>>900)000
@ATNG8:04856:04015
GATGGTAGACACGTGTGCTCTCTCGTACTCATTCGTTTCGGAAGAGACAGGTACGTTAATAGTTAATAGCGTACTTCTTTTTTCTTGCTTTCGTGGTATTCTTGCTAGTTTACACTAGCCATCCTTACTGCGCTTCGATTGTGTGCGTACTGCTGCAATATTGTTAACGTGAGTCTTGTAAAAACCTTCTTTTTTTACGTTTTACTCTCATGTTAAAAATCTGAATTCTTCTAGAGTTCCTGATCTTCTGGACAGAGTGTGCAGATACTACCATCGAATCCTCTTAGTCT
+
5;<>?CCBABB;;5@@;@?@A?@BBB<B>CBC@BGCC?BB@C@BBBBBBB=@@A@A=C:;5AA7?<;??AAA;773333333#386;333(399:5;3/(/6(///89;;178=389B>;>?D=B=B>=:788=9==>=<@AAAA>>===BA@A===5;::5:>;@<@A==<@AAA7956676'518-5//////"/3/...&..3357767937777)7.//8484<<8<=;:;BB=B8;;:>=>:888==9999865557;>@555=77289;;<19937:8/55///
@ATNG8:04858:04017
GATGGTAGCGCACACATAGATACAGTACTCATCGTTTCGGAAGAGACAGGTACGTTAATAGTTAATAGCGTACTTCTTTTTCTTGCTTTCGTGGTATTCTTGCTAGTTACACTAGCCATCCTTACTGCGCTTCGATTGTGTGCGTACTGCTGCAATATTGTTAACGTGAGTCTTGTAAAACCTTCTTTTTACGTTTACTCTCGTTTTAAAAATCTGAATTCTTCTAGAGTTCCTGATCTTCTGGGATGTGTGCGCAGTGCCTACCATCGAATCCTCTTAGTCT
+
////)////7/9955956666>><@=BC@@00/89<5=>:@9=BEDCAA<A==;;7>7<<;;7@:CCCDBAAAB8;;BBB5BC@CCCC>CCCD@CBB>AC?ABDGCCAFCFEFCBB?AB@=A4:::9:@::49@=@=@AABCCBCBCBCDBBBC@CCB@CB:<;;BBBBC;;;?ACCCC:C>B?BBBBA,AA;;;0;@@;;9CBEE8AB@@0@@@@B8?;AB69:??>>>;>=>@@BAA;?@?D8A:::BBCBBB@;;9@=>>?;995<<79985<<7BBB88
@ATNG8:04858:04029
GATGGTAGTAGTACACTAGTCATACCAGAAGATCAGGAACTCTAGAAGAATTCAGATTTTTAACACGAGAGTAAACGTAAAAAGAAGGTTTTACAAGACTCACGTTAACAATATTGCAGCAGTACGCACACAATCGAAGCGCAGTAAGGATGGCTAGTGTAACTAGCAAGAATACCACGAAAGCAAGAAAAAGAAGTACGCTATTAACTATTAACGTACCTGTCTCTTTCCGAAACGAATGAGTACTGTATCTATGTGTGCGCTACCATCGAATCCTCTTAGTCT
+
ABDD?CBBBBCCCCCCCCCCCB@A@?BBC@BAAA@@=A?AABCCCC@BC@B?AB?:;;;;*;>BCDCCDCCCAA<ABCEEGG5;;;;@EGL<CCC@CCCBCCCAA>B@DC@CCC?BACCCCCCBCBCCBBBC?CCCC?CABBAA@@9?;@998:CDCCCCC?BABBBB?BB?>>?799>><3?9949AAAB3BB?BAAABADCA:>:>>DD5;7;:@?@=A@@@@???9?>AAA;B::79BBBFDBBBBBBBBBBA@A@@@A@@??;?BBBA<BB<;;98=@999
@ATNG8:04860:04025
GATGGTAGGCGACATACATACGCGCCAGAAGATCAGGAACTCTAGAAGAATTCAGATTTTTAACACGAGAGTAAACGTAAAAAGAAAGGTTTTACAAGACTCACGTTAACAATATTGCAGCAGTACGCACACAATCGAAGCGCAGTAAGGATGGCTAGTGTAACTAGCAAGAATACCACGAAGCAAGAAAAAGAAGTACGCTATTAACTATTAACGTACCTGTCTCTTCCGAAACGAATGAGTACAGAGAGTACGATATGTCTACCATCGAATCCTCTTAGTCT
+
5988<==>;A;55==@@CCCDBBBC;@@@=@@BBBB>B@DDC@A@C?@@?@@AACA@A@@0@800///<<<>=>7<<===<<(599)54==9+>@@466==;?;BB?BAEE@AA@?B@@@@AABBCCCDBCCC?B@@>9@;;<A@@D=@9@00*0=0/0=;B=BBD@?@?BA?B::49===9=??9@@@@A2AB@BBBBCBBAA?B799AA;;5:<A;;5;A:9:@A@@;=<@9:00+0;::?CCCABAA@?>CCBAA?????>?<@:99A<;;5;::8=:878
@ATNG8:04862:04004
GATGGTAGCACGAGTCACTCATATCCAGAAGATCAGGAACTCTAGAAGAATTCAGATTTTTAACACGAGAGTAAACGTAAAAAGAAGGTTTTACAAGACTCACGTTAACAATATTGCAGCAGTACGCACACAATCGAAAGCGCAGTAAGGATGGCTAGTGTAACTAGCAAGAATACCACGAAAGCAAGAAAAGAAGTACGCTATTAACTATTAACGTACCTGTCTCTTCCGAAACGAATGAGTACGATGAGATCTCGTGTGCTACCATCGAATCCTCTTAGTCT
+
:8/0)/9:///9;<=666<<===>>:?@@:>>CCBB?B@CCCBA@C@CC@B?ABA??CBB)<7?:::<;;:::<4:9;<===*:93949990;=>:>AA?@@99;2:;@@?C@?7;??:?@@:9:B:0/9//*/9///(4:::>;;;8=7<5504888:<<?8<==B>>8885<<86887883;;74;;=>5=>;778=<6625+5-2:::6;699>9/)//-----(/6;;;5;//+3998<::44488=AA;///////7996+55228/554222.56///
@ATNG8:04865:04021
GATGGTAGCAGACGTGACAGAGCGCCAGAAGATCAGGAACTCTAGAAGAATTCAGATTTTTAACACGAGAGTAAACGTAAAAAGAAGGTTTTACAAGACTCACGTTAACAATATTGCAGCAGTACGCACACAATCGAAGCGCAGTAAGGATGGCTAGTGTAACTAGCAAGAATACCACGAAAGCAAGAAAAAGAAGTACGCTATTAACTATTAACGTACCTGTCTCTTCCGAAACGAATGAGTACTATGTAGAGCTCTATACTACCATCGAATCCTCTTAGTT
+
@ABB@BBBBCCCCABBBCCCCCECC@BBC@CBBBAA?A?BBCBCCA=AA?A?CCB><<<>1??BCDCCCCBBAB=BCAAAAA0AB@A=BBB;BCLACCCCCCC@?>A@BB?CBC?BBCCCDDEB@@DDDDCC?CCCC?CABBA@@B=B?BBB@BCCCCCCC?CCCBAA?BC@>>>499888*:?>;?@@AA2AC?D???CAA@@=?<???A7;7;DCAA?AB@@?CD?C?BBB>B??=@CBBBBAAAADCCCC>?@>>>AA@@@A<@@@@@=>>;;::<ABC?
@ATNG8:04866:04003
GATGGTAGTATATCGCGTCGCTATCCAGAAGATCAGGAACTCTAGAAGAATTCAGATTTTTAACACGAGAGTAAACGTAAAAAGAAGGTTTTACAAGACTCACGTTAACAATATTGCAGCAGTACGCACACAATCGAAGCGCAGTAAGGATGGCTAGTGTAACTAGCAAGAATACCACGAAAGCAAGAAAAAGAAAGTACGCTATTAACTATTAACGTACCTGTCTCTTCCGAAACGAATGAGTACTACTCTCAGAGACACACTACCATCGAATCCTCTTAGTCT
+
A=C?;BBBBCB=BCAB@;55559::5;:@=ABBBBB7;7:;CBBBG?@@?B=@@@?????0=<>AA@@A==000+////;;;+//)5.555&59;7=@AAA;:9A=B=;:69?@???@B;;:DE@>==0/0@7>>AA<?>?99<00*/:0098@<<>>>=B8;;;:>@;?<:899499AAC;???>AAADA,889)8><=>?>>>1816;9917175::0+00//966)3-333(388-337//////8;668<888==;;89989355556+22/58:68;0--
@ATNG8:04866:04016
GATTAGTATAGAGCTCTACATAGTACTCATTCGTTTCGGAAGAGACAGGTACGTTAATAGTTAATAGCGTACTTCTTTTTCTTGCTTTCGTGGTATTCTTGCTAGTTACACTAGCCATCCTTACTGCGCTTCGATTGTGTGCGTACTGCTGCAATATTGTTAACGTGAGTCTTGTAAAACCTTCTTTTTACGTTTACTCTCGTGTTAAAAATCTGAATTCTTCTAGAGTTCCTGATCTTCTGGATACACTCATGTGCACCTACCATCGAATCCTCTTAGTCT
+
CCE?BBCCCCCCBAADCCCBBBBCCFFG99;:CCC>CC?C?BBCCCCB@CCCCC?C?BAAB?C?BBBBBBB@>;89:9:(3@8@@AB>BBCB?B@B>BB598?FCC?AACCB@886:@@=@<AAAAAAAA=AA@@;>>B?@??@@@@A???>A====<??<?<AAAAB???B;>>ABB6B<?:88777(8>///)/7;///=:9<18888(5>AAD=C=CD:@@@@>=><><>AAA;;7;>B=BHD@@;;;=;;;??>>8===8===>A<==5///7<====
@ATNG8:04867:04037
GATGGTAGCTATACGTATATCTATGTACTCATTCGTTTCGGAAGAGACAGGTACGTTAATAGTTAATAGCGTACTTCTTTTTCTTGCTTTCGTGGTATTCTTGCTAGTTACACTAGCCATCCTTACTGCGCTTCGATTGTGTGCGTACTGCTGCAATATTGTTAACGTGAGTCTTGTAAAGCCTTCTTTTTACGTTTACTCTCGTGTTAAAAATCTGAATTCTTCTAGAGTTCCTGATCTTCTGGTCTACTACACTGTACTCTACCATCGAATCCTCTTAGTCT
+
AACD@BBCABBBABBCCCCCBBAABABBBBAA?ADCF>DD@C@CCCCCBB?BCCAB>B@BBCC@C@BBBCBBFBA?87777'3<6AABB>BCAAACCG?BB=@??DFD?BBCDB@@@=BB>9>;?A?>?>@@;AA@@9??AA@@@::9=>@==;@<:;9;@@>D===>=????@<?@@B:BB7;8;AAAA.//777.7/////==A>8====+566<=:=;??:==AA@@B<@<@??>??6;;==???A@@A>>>>>>>=>>@@E>?===B:<==;;;<ABA>?
@ATNG8:04867:04039
GATGGTAGCTCGCTGATGATATCTCCAGAAGATCAGGAACTCTAGAAGAATTCAGATTTTTAACACGAGAGTAAACGTAAAAAGAAGGTTTTACAATACTCACGTTAACAATATTGCAGCAGTACGCACACAATCGAAGCGCTGTAAGGATGGCTAGTGTAACTAGCAAGAATACCACGAAAGCAAGAAAAAAGAAGTACGCTATTAACTATTAACGTACCTGTCTCTTCCGAAACGAATGAGTACGAGAGAGCACACGTGTCTACCATCGAATCCTCTTAGTCT
+
?@@C?<695=C@@@@@CCCCCBBCCABCCADECCCC@C?BCBBBBD?AA?A?A@@99999'9:@@DCCA:77=?688>@@??,99.5.555&5;;59955:99//)/27<60059<<<=BCCCCCBAACC@A<@A@@>ABA@AB@@=A=A@@<@A@@@BGE>AABBBB?BD?9999==:99+9>@=BCCCFD)AA=A?A@A<>?@18167791715:@@@?A>;;;00+0)/00*/66088<::BBBBBBBCCBBBBAAAA988A=7<///<+//7/766<<<<9
@ATNG8:04868:04029
GATGGTAGAGTACAGTGTAGTAGACCAGAAGATCAGGAACTCTAGAAGAATTCAGATTTTAACACGAGAGTAAACGTAAAAAGAAGGTTTTTACAAGACTCACGTTAACAATATTGCAGCAGTACGCACACAATCGAAGCGCAGTAAGGATGGCTAGTGTAACTAGCAAGAATACCACGAGAGCAAGAAAAAGAAGTACGCTATTAACTATTAACGTACCTGTCTCTTCCGTAACGAATGAGTACGTGTGACGTACGTGAGCTACCATCGAATCCTCTTAGTCT
+
;;;<?ABBDBCDB@@@DCCCCCC@??ABB>BBBBCC@C@CCCBBBB@CB=A;><<7777*:9>AAAAAEEABA:@AABBCC3@@<A5;;;;*;CC@CCHCCFC;98;@CD?BCD@CDAABBDCEDBBBBFCC@BBBB@AAAFCCBB@B@CAB@BBBBCDCC@AAABAB?CB?BCC999CBAA>??>ACEDF3CC?;;;DDDBBB@C>BAAD8;8;ABBB?AA@@@::69<?@@?B@@<@CCBBBBBCFCAABBBBBBBBBCCBAA>A?>>C@BB@899?BCBBB
@ATNG8:04871:04007
GATGGTAGACACGTGTGCTCTCTCGTACTCATTCGTTTCGGAAGAGACAGGTACGTTAATAGTTAATAGCGTACTTCTTTTTTCTTGCTTTCGTGGTATTCTTGCTAGTTACACTAGCCATCCTTCTGCGCTTCGATTGTGTGCGTACTGCTGCAATATTGTTAACGTGAGTCTTGTAAAACCTTCTTTTTACGTTTACTCTCGTGTTAAAAATCTGAATTCTTCTAGAGTTCCTGATCTTCTGGACAGAGTGTGCAGATACTACCATCGAATCCTCTTAGTCT
+
4:<=?BCBAABCBBBBBCCFIBBBCCBBCCCC?CBBB=BC?B@BCEDCCC?BBCCC?C<@@AA=C?BABBBCBA>9999:9:#9939889,8AAA?C??;?A:???@?B9>?CBBBB@=@@A<>;>ACCCCC?BBBB>AABB>>>@AADAAA==>=@?@<@A<@<@@>?@@@AA:>>ACB5B;>9<<DDC.>@8:82999:>CB??>5::::+;;;;C=@<??<?@@?>>><?=AABA::7:=?>D@@???????AAABA?@@AA<=>>::5:>:>AD<?@A>>
@ATNG8:04876:04017
GATGGTAGTACATGATAGACGACACCAGAAGATCAGGAACTCTAGAAGAATTCAGATTTTTAACACGAGAGTAAACGTAAAAAGAAGGTTTTACAAGACTCACGTTAACAATATTGCAGCAGTACGCACACAATCGAAGCGCAGTAAGGATGGCTAGTGTAACTAGCAAGAATACCACGAAAGCAAGAAAAAGAAGTACGCTATTAACTATTAACGTACCTGTCTCTTCCGAAACGAATGAGTACGATGAGAGAGCTCTCTCTACCATCGAATCCTCTTAGTCT
+
@@@=@BBCABBBBCDCCCCC?@@BC?BBB@AABCCC?B>BCCBBBB@BB?B??>@9:9::*9=@ABACCBBCCC=BB@AAAA5BC@C@CCC;CCDACAAACCCCC?C?CC?BBD?BABCCCCBBCCCCBBAA>BCBE?BBBABA@@>A?CBB?BBBBBDCC@DCBBBB@@?:@??5::?==6@==9====?.=A?D?@?BBBBB?B?BBA@9>9?=BBB@CB:;;AA=A>BBB>CCDACAAABACCACAAA@@BBB@>>>@@@BB@BBB>B@?@;?AA=@@><>
@ATNG8:04877:04034
GATGGTAGTATATCGCGTCGCTATCCAGAAGATCAGGAACTCTAGAAGAATTCAGATTTTTAACACGAGAGTAAACGTAAAAAGAAGGTTTTACAAGACTCACGTTAACAATATTGCAGCAGTACGCACACAATCGAAGCGCAGTAAGGATGGCTAGTGTAACTAGCAAGAATACCACGAAAGCAAGAAAAAGAAGTACGCTATTAACTATTAACGTACCTGTCTCTTCCGAAACGAATGAGTACGAGAGAGCACACGTGTCTACCATCGAATCCTCTTAGTCT
+
A@BB?BBEGCBBBBBCCDCCCCCBB@BBC?BBBB@@?A@CCCCCBB=BC?C?CCCBAABB5C?CCBCEBAA@??9?@@CDCC2CC@D@CCC;CDD?BBDBCCC@@?@@DC@CCC?BBBBBBCCCDCCCCCBC?BBA@<A@@?BCCC?D@C@@>@BBCBCCB?BBBBBB@CC?BBB<??A@@9@9949BBBB3BD?BBABB??>@1638??>6;7;?BCC@CCAAACC>A?ACE>FBB?BBBBCCDBBBBCBBBBBBBBBBBB@B>;>>==A<@@<@@@<@@@@@
@ATNG8:04878:04016
GATGGTAGTGTCATATGAGAGTGTGTACTCATTCGTTTCGGAAGAGACAGGTACGTTAATAGTTAATAGCGTACTTCTTTTTCTTGCTTTCGTGGTATTCTTGCTAGTTACACTAGCCATCCTTACTGCGCTTCGATTGTGTGCGTACTGCTGCAATATTGTTAACGTGAGTCTTGTAAAACCTTCTTTTACGTTTACTCTCGTGTTAAAAATCTGAATTCTTCTAGAGTTCCTGATCTTCTGGATAGCGACGCGATATACTACCATCGAATCCTCTTAGTCT
+
<;=9755:<=ABB666>>@BBBBBABBABB>@<;9;C>CC?B@BBBBBBG@BBA@>4;29@@@=AAGCHFDBBAA<@=A@@000+//:;/>:::599<9==+00>>0:89?AA@BBD<;;C@C@CC;<;CCB=@A;;5;BBBCDCBB;;;A@@?@;@@@;@C=A<@@BB@?@CCA@B@DD:A>A5;;;;.;;;;C<B;;;@@;;;A4;;;;*;:;:9292999>>::;>@:>:@@<@;:89==9=>999A999BBB@BB@@?BB?BBBAA@DC@B??<?BGJD
@ATNG8:04878:04027
GATGGTAGTACATGATAGACGAACCAGAAGATCAGGAACTCTAGAAGAATTCAGATTTTTAACACGAGAGTAAACGTAAAAAGAAGGTTTTACAAGACTCACGTTAACAATATTGCAGCAGTACGCACACAATCGAAGCGCAGTAAGGATGGCTAGTGTAACTAGCAAGAATACCACGAAAGCAAGAAAAAGAAGTACGCTATTAACTATTAACGTACCTGTCTCTTCCGAAACGAATGAGTACAGAGAGTACGATATGTCTACCATCGAATCCTCTTAGTCT
+
5<<>?BBBBCBBCDBBBCCCBB?B?CCD@CCCCBC@CACCCBBBD@CC?B@CCBBBCCD3C@CCBBBCDBBBB=BBBCDCC5CC@C@ECC;CDD@DCCBCDDDC?C?BB>BCC?CCCCDBBBCCCCBBBBC@CBBB?A?????@B=B?B?@>@BBBBCCB?BCAAAB@BB@AA@9??<=<8?@@<ABBBB3BB?B?@?BB@AA<@:=>CC<>;>ACCC@BBAA@@@5:6:BB=CCB?BBBBBCDBBAAABCBBBBBBBBB@@=A=AAAAA<==:>>>=AA<:9
@ATNG8:04878:04036
GATGGTAGGCGAGAGTGAGACGCAGTACTCATTCGTTTCGGAAGAGACAGGTACGTTAATAGTTAATAGCGTACTTCTTTTTCTTGCTTTCGTGGTATTCTTGCTAGTTACACTAGCCATCCTTACTGCGCTTCGATTGTGTGCGTACTGCTGCAATATTGTTAACGTGAGTCTTGTAAAACCTTCTTTTTACGTTTACTCCCGTGTTAAAAAATCTGAATTCTTCTAGAGTTCCTGATCTTCTGGTGTCTGATCTGTATCACTACCATCGAATCCCTCTTAGTCT
+
::@=?A=<5970////779:;<>>>CC@AA;<6;BBA<BB>A?;666==@8<9;9:2;29>CD@B?BBCCCCAAB?AAAAA2AA>AABB795@@8?AA9;;0377733.3:::BCCC?AAC=@;;;;;;=>>188AA:>>?>C;;:;;;;>9//:1////55/52>><;<AB@@:;;A>?.94:988889(6=666069:980///9289988&8//.827,-/(-67--.8050-.....59;;5?=8779777;>=9:::8>@@<@>>>D;988-8;;:>C@>>
@ATNG8:04880:04022
GATGGTAGGCGAGAGTGAGACGCAGTACTCATTCGTTTCGGAAGAGACAGGTACGTTAATAGTTAATAGCGTACTTCTTTTTTCTTGCTTTTCGTGGTATTCTTGCTAGTTACACTAGCCATCCTTACTGCGCTTCGATTGTGTGCGTACTGCTGCAATATTGTTAACGTGAGTCTTGTAAAACCTTCTTTTTTACGTTTTACTCTCGTGTTAAAAAATCTTGAATTCTTCTAGAGTTCCTGATCTTCTGGTGAGATATGCATGATCTACCATGATCCCTCTTACGTA
+
5>BB<ABB?@A@@;;6?CC;:9CABCD:;<CC?C;;;6;B?C@CCBCCCF@CBC@@=>=??==.4.59:=BB===7B===<<%>94=9999&38887=;;8@B????BBB>AABBBBAA=;99171592222554899=68:A::9:988?>=;;:;798:<@@<@=C@@;;;???388AAA6A>E;>>@@@?'>@9888)8;;==:886=;DCCAD'=891791819<5<A?==>@:?:<<<:::49??:???@A==>??>====>>>=9>855566.665385---
@ATNG8:04881:04030
GATGGTAGCGCGACGAGCGTAGACCCAGAAGATCAGGAACTCTAGAAGAATTCAGATTTTTAACACGAGAGTAAACGTAAAAAAGAAGGTTTTACAAGACTCACGTTAACAATATTGCAGCAGTACGTACACAATCGAAGCGCAGTAAGGATGGCTAGTGTAACTAGCAAGAATACCACGAAAGCAAGAAAAAGAAGTACGCTATTAACTATTAACGTACCTGTCTCTTCCGAAACGAATGAGTACGATGAGATCTCGTGTGCTACCATCGAATCCTCTTAGTCT
+
@8<A;?;<??;;9BBBBBBBBBBBA8A<;9;CDBCH@C?BCCCBBK@BB>A=:::BCDFD2B?BCCCBBAA999+33444444#59497<?@2A??:>A;?@@?AA;@<@?:?AB;???DCBBBBAAAFICDF:;;@@<?BAABCAB>A@B;;8;CBBBBBB?BBC>>>;00+///389333(377179:::+=>;9///69;771817;;=1838>DBB=@@@AABE>@8::=6===:=<<@889@@999@@@><<@A@888888;>>;;;16706789=AA>>
@ATNG8:04881:04031
GATGGTAGATATATGCACGCTCTACCAGAAGATCAGGAACTCTAGAAGAATTCAGATTTTTAACACGAGAGTAAACGTAAAAAGAAGGTTTTACAAGACTCACGTTAACAATATTGCAGCAGTACGCACACAATCGAAGCGCAGTAGGATGGCTAGTGTAACTAGCAAGAATACCACGAAAGCAAGAAAAAGAAGTACGCTATTAACTATTAACGTACCTGTCTCTTCCGAAACGAATGAGTACTGTATCTATGTGTGCGCTACCATCGAATCCTCTTAGTCT
+
8:;=@BCCCCBBCCCCDBCBCBBBD@CCB@BCCB?@?A@CDDBBACABB?B@BAAAABBB3B@BBCCBBBBBBB<=>@BEFE5AB?B=AAA:BCCBCCCCBBCCDAC?BB@BCC@BBBBBBCCCCCCBCBBC@BB@@<????BBBAB?B::7;BAACCBB?BBBBCB@BB?BBD<@@:::28??>ABBBB3BC?BBBBBBB>G7;7;>>>5;5;>@@AACCBBABA<@<@@@;ABB@CBBBBCBBBBBBBBAAABBBCBBBBBA<CCCCD;>>=8766<@@AA
@ATNG8:04882:04015
GATGGTAGACACGTGTGCTCTCTCGTACTCATTCGTTTCGGAAGAGACAGGTACGTTAATAGTTAATAGCGTACTTCTTTTTCTTGCTTTCGTGGTATTCTTGCTAGTTACACTAGCCATCCTTACTGCGCTTCGATTGTGTGCGTACTGCTGCAATATTGTTAACGTGAGTCTTGTAAAACCTTCTTTTTACGTTTACTCTCGTGTTAAAAATCTGAATTCTTCTAGAGTTCCTGATCTTCTGGGTGTATCAGCGAGTATCTACCATCGAATCCTCTTAGTCT
+
8<;<?BBCBBAAC<;>;;;<<<@@B<:;BBBB@B@@@:@A?B>BBBBC@@=@BBBB?B@BBBB?B?BBBBBBBBB?@@@A@1???BAAA;ABBB>BBB?BC599?BBB@BBBBCBA@;>>>9>:>>>==<??9>>>?7;;?>??@>=>AAA;;;@<;=>=>>:<<AA@@@A@@@:??ACD5A<>877666(8==?A588@:;;@???=@@@@/@@??@<B=BA<>>>A;::;>;=?AA::7:=AA:=<<AAAA>999///999;@8;;?@A=AA=<<=<AA@@?
@ATNG8:04885:04004
GATGGTAGGCGAGAGTGAGACGCAGTACTCATTCGTTTCGGAAGAGACAGGTACGTTAATAGTTAATAGCGTACTTCTTTTTCTTGCTTTCGTGGTATTCTTGCTAGTTACACTAGCCATCCTTACTGCGCTTCGATTGTGTGCGTACTGCTGCAATATTGTTAACGTGAGTCTTGTAATACCTTCTTTTTACGTTTACTCTCGTGTTAAAAATCTGAATTCTTCTAGAGTTCCTGATCTTCTGGGCAGACTCTCACACGCCTACCATCGAATCCTCTTAGTCT
+
78::@@AA@CAACCCDBBCBCCCCFDDCCCAA?@DDD>BB@B@BBCCBBC@CC?@?@BACCCC@C=AABAAAAA@?BBBBB1BB>BAA@;ABBD?CCC@BB>>>>A@@>ABBDCCBA<@<A;A;AD@@???@<?B??6::AA>>===>=>?==<:79//+/<7<7:>=>>@@??<?@@:??A7;6;?>>?.;;AAA:?>>==>DD>><>@@?/@@@??<?=BC<>>>?BAA;A<AA>>>A8;:=B9>?????:::A>>>@@<@@@<@@A?>:<=6<>@<@@A@>
@ATNG8:04887:03998
GATGGTAGAGAGACTGTAGCGCACCCAGAAGATCAGGAACTCTAGAAGAATTCAGATTTTTAACACGAGAGTAAACGTAAAAAGAAGGTTTTACAAGACTCACGTTAACAATATTGCAGCAGTACGCACACAATCGAAGCGCAGTAAGGATGGCTAGTGTAACTAGCAAGAATACCACGAAAGCAAGAAAAAGAAGTACGCTATTAACTATTAACGTACCTGTCTCTTCCGAAACGAATGAGTACGATGAGAGAGCTCTCTCTACCATCGAATCCTCTTAGTCT
+
@;<=@BBBBEBBBCCDCECCBBBCD>CCD?CDDCBB=A=AAACCCC?CC?B?BA@<====.??CCCBBBABCDC9>?@CCBB3@@<@<@A@7ACCACCCCCCCBB?B@CC@CBB@BBBBBBCCCCCCCBBBC?CBCF@B@@@CDBB?C@C@@>@BAAADDC?ABDBCC?BB?CAA>BBABB=999?BCDED3AA>ABBBCB>>>=@<@ABC=?;??BBC@CCBBBBE=@>?BC<BAA?A???BBBBCBBBCBBBCBA>>>@@???<@@AAA=??<??@<?A@@@
@ATNG8:04887:04020
GATGGTAGTGATACAGATCAGACTCCAGAAGATCAGGAACTCTAGAAGAATTCAGATTTTTAACACGAGAGTAAACGTAAAAAGAAGGTTTTACAAGACTCACGTTAACAATATTGCAGCAGTACGCACACAATCGAAGCGCAGTGAGGATGGCTAGTGTAACTAGCAAGAATACCACGAAAGCAAGAAAAAGAAGTACGCTATTAACTATTAACGTACCTGTCTCTTCCGAAACGAATGAGTACTATGTAGAGCTCTATACTACCATCGAATCCTCTTAGTCT
+
>@@>@CBBBCCCDCBCCCCBBCCDD@BBB@BBBBBB@B@CBBCCCB<AA?A=?AAAACCD3D?AAABCCCBBBB>BCCCCCC5CC@DADCC;CCC?CCCCEDCCC?B@AB@CCC@BBBCCCCCCCECCCCCC@CCCC@BBBBBBDCBB>BAA=AABCBBCC?@@ABBB@CC??>>299976(8:9988888(/838///==AAA<A;@@AA8<8;@DCC@CBBBAAA597:BC=BDD?AAACCCCAAAAACBBBCBAB>@@>>=?<?B@@@;6516999>A?>>
@ATNG8:04892:04023
GATGGTAGGCACTGCGCACACATCCCAGAAGATCAGGAACTCTAGAAGAATTCAGATTTTTAACACGAGAGTAAACGTAAAAAGAAGGTTTTACAAGACTCACGTTAACAATATTGCAGCAGTACGCACACAATCGAAGCGCAGTAAGGATGGCTAGTGTAACTAGCAAGAATACCACGAAAGCAAGAAAAAGAAGTACGCTATTAACTATTAACGTACCTGTCTCTTCCGAAACGAATGAGTACACATCGTCGTGTCGTGCTACCATCGAATCCTCTTAGTCT
+
@;B><>>C@DA?<CBBBBBAAB:::6;AA@CCCCCC@B@CBBBCCC@BB?B@B@A?>>>>0>?BCBCDCBBBBB9@@?@AAA2AD?B@BCC;CCC@CCCCDCCCC@C?BB@BCDADCBABBDDDFBCBC@?@=ABAA?ACBBA@@A?DADAA?ACBBBBBB?BBBBBB@BB=???:??AAB>BBB>A@@@@.@B?BBB?AAAA@<A<??==:=;?@CCC@CCCCBAA7:8:BC=BBB?BBCCABABBABBCCBBBBBAAAAAACC?CBBBF?AA>BCC?BCB99
@ATNG8:04851:04063
GATGGTAGTGTGTCTCTGAGAGTAGTACTCATTCGTTTCGGAAGAGACAGGTACGTTAATAGTTAATAGCGTACTTCTTTTTTCTTGCTTTTCGTGGTATTCTTGCTAGTTACACTAGCCATCCTTACTGCGCTTCGATTGTGTGCGTACTGCTGCAATATTGTTAACGTGAGTCTTGTAAAACCTTCTTTTTACGTTTACTCTCGTGTTAAAAATCTGAATTCTTCTAGAGTTCCTGATCTTCTGGGTCTCTCTCTCACGCACTACCATCGAATCCTCTTAGTCT
+
89::7?<ACCCCCBBCBCCCCAAACBBBBA;;7<AAA=CC?B<;<<@AAB>@@;999>;@@9:40*00//99>9;266C?D@&??8<>;=90=::54559255.59999;6;B;AA@DD?BBC@C?DCCBCBBBACDCC@DCCBCBBBBDCCABACC@BBA?CC@D@BAABBCCCD@BCCDD;B<A=:;:::*;CAAA>BBCCCCCBBB<@@@@0@BBBB@BACC@BBBCCBB@B@BBBCBB>BA@B=BBCCBBBBBBBABBB@@AD@CCCCC@AA>@@?=BCB??
@ATNG8:04854:04048
GATGGTAGTGCGTGAGAGAGAGACCCAGAAGATCAGGAACTCTAGAAGAATTCAGATTTTTAACACGAGAGTAAACGTAAAAAGAAGGTTTTACAAGACTCACGTTAACAATATTGCAGCAGTACGCACACAATCGAAGCGCAGTAAGGATGGCTAGTGTAATTAGCAAGAATACCACGAAAGCAAGAAAAAGAAGTACGCTATTAACTATTAACGTACCTGTCTCTTCCGAAACGAATGAGTACACATCGTCGTGTCGTGCTACCATCGAATCCTCTTAGTCT
+
:<=>?BBCCCBBCDBBBBCCDDCBC>CCCEHCCCBB@B?CBBCCCB@BD@D@BBBAA??@2A>ADCBBBBBBBB=BA:;;;;.;B>B5;;;6;CC@CAAAGCFCC@C@BB?BCC@BBCCCBBCECCCC@@@C?CCCC>BABBBBAA<B?BBB@BCCCCCCC?C>AACB@BC?AAA?BBBBD<A@?>?BEFD3BA@BBBCBBBCC>A>C@@@@B?CDEBB?BBDB????A?BBB>BBD@AAACCCCCCACCDIAAABBBABCCBBC@@@@BB?BD@::9=AA:;;
@ATNG8:04858:04060
GATGGTAGTGTCAGTGCGCGTCGTCCCAGAAGATCAGGAACTCTAGAAGAATTCAGATTTTTAACACGAGAGTAAACGTAAAAAGAAGGTTTTACAAGACTCACGTTAACAATATTGCTGCAGTACGCACACAATCGAAGCGCAGTAAGGATTGCTAGTGTAACTAGCAAGAATACCACGAAAGCAAAGAAAAAGAGTAACGCTATTAACTATTAACGTACCTGTACTCTTCCGAAACGATGAGTAACGTGTGACGTACGTGAGCTACCATCGAATCCTCTTAGTCT
+
444<6<<;;;44=555555555;555)59>4;BDCCC;;;;CCCCA@?@B@CGDEBBCBCC3B?BCDBCCDCBBC=@>;;;;;*;;5;=CDD<FDC@DGEEDGD;;:;=@@?DCB>@@;;;@@@@@@@@999B>@@AA6;:?::0A@:=<00+0>0097ABA?B@@?;;68;6;<<887878(77//(/;888'.....(.88...050358=9>666---062---333(.)288.2444433335::344878::::<<;;::88;6;34/85::5///7==>??
@ATNG8:04860:04063
GATGGTAGAGTATCATGTGTATCTCCAGAAGATCAGGAACTCTAGAAGAATTCAGATTTTTAACACGAGAGTAAACGTAAAAAGAAGGTTTTACAAGACTCACGTTAACAATATTGCAGCAGTACGCACACAATCGAAGCGCAGTAAGGATGGCTAGTGTAACTAGCAAGAATACCACGAAAGCAAGAAAAAAAGAAGTTACGCTATTAACTATTAACGTACCTGTCTCTTCCGAAAACGAATGAGTACACACTCTCATATGACACTACCATCGAATCCTCTTAGTCT
+
:::;:===:55555:9;?@AA>>>@<A@@;@@@@A@5:69>?@@A@5;:;=;>?@;9494$57<5565595<<<2<@=A?AA,@>=B5;;;.9;;.9BA>?@@@@?A@BB?BAA=@ABBBCCBBBCEBCCCH@B@B@=AA?<><00+/470:29@;40000*///:<=9?>8<::6<:CAA:990*/000000#0/(/9(//8;989.3.3:896;599;@@<@B;;;CD>@>;;;;-:>=8995==BBBBCDCBCBBAAABBBB@@@A6::B@@<@B;?>?294<99
@ATNG8:04866:04055
GATGGTATCGAGCGAGTGTGTATACCAGAAGATCAGGAACTCTAGAAGAATTCAGATTTTTAACACGAGAGTAAACGTAAAAAGAAGGTTTTACAAGACTCACGTTAACAATATTGCAGCAGTACGCACACAATCGAAGCGCAGTAAGGATGGCTAGTGTAACTAGAAGAATACCACGAAAGCAAGAAAAAAGAAGTACGCTATTAACTATTAACGTACCTGTCTCTTCCGAAAACGATGAGTACTGCGTCTCACTCTCGCCTACCATCGAATCCTCTTAGTCT
+
44:;8><BBBB@@@@?BCBBBABCG@CCB@DBBA;;2929>;;>BB=?@?A=ABBAAAAA0@=@BBBBBCBBCC=AA??@A@,@A@A5;;;-;?A=@CCAAB@;;5;=AB>BBB?BAAACCBBB@@@@;;9?<A;;<59?BABCCC@C?C<:6;BBBACCEADEBBC@CB@CHC??????9?@B@@AA@??&93/3?;>==@A;331347<8?:>;;;<.338;7775733333&3333387778;669//.66..257998<<@;>;89@8;:2755475555
@ATNG8:04870:04064
GATGGTAGCAGACGTGACAGAGCGCCAGAAGATCAGGAACTCTAGAAGAATTCAGATTTTTAACACGAGAGTAAACGTAAAAAGAAGGTTTTACAAGACTCACGTAACAATACTGCAGCAGTACGCACACAATCGAAGCGCAGTAAGGATGGCTAGTGTAACTAGCAAGAATACCACGAAAGCAAGAAAAAAGAAGTACGCTATTAACTATTAACGTACCTGTCTCTTCCGAAAACGAATGAGTACGAGAGTCAGAGCAGACTACCATCGAATCCTCTTAGTCT
+
8;<<;@>BB=<;;;==<=;99;59;29<@=>@@?@A=@>@@??@@?;?A?D???>?;<<=)96<<==BBBB???677;@???,=>9=2995&5>>:>C><9<----355099;<>>=>=;;;=>>@CBBB@8<000+0::7/954269==>:;???::9A<@?A::9???9>@>:?;:99)///499::::%775<:::<=8856;6>9;=7<.65:;:49B:77//)/1////&///)333::::<::::::9:373;9///>?,/---:)//6/.//57555
@ATNG8:04881:04089
GATGGTAGTGTGTCTCTGAGAGTAGTACTCATTCGTTTCGGAAGAGACAGGTACGTTAATAGTTAATAGCGTACTTCTTTTTCTTGCTTTCGTGGTATTCTTGCTAGTTACACTAGCCATCCTTACTGCGCTTCGATTGTGTGCGTACTGCTGCAATATTGTTAACGTGAGTCTTGTAAAACCTTCTTTTTACGTTTACTCTCGTGTTAAAAATCTGAATTCTTCTAGAGTTCCTGATCTTCTGGGATGTGTGCGCAGTGCCTACCATCGAATCCTCTTAGTCT
+
;;5=:666>==@==666;;><>=>@CCCCD;;6;@AA=CC@C@;;;CCBB@BBBBB9;9:CCC@C@BBCCCJFGD@BBCCC5CC@BCBF>CCBDACCG?AA?BBCBAC?BCBBHDCC?@@@=@@BBBCBBBB>AAA@=ACCEHACAEBBBBA@@B@BBB>AC5<6;@AABBBCCABBCCC9C?A?9:;;;*;A;;;0;BABBCCCBB?CCCC0;;;:A>A>BB?BBBBABB?B?BCCCDC?A@ED>D;;;AAAAC@@A@@@=ACB?BBCCC?BB?AAA>AAAAC
@ATNG8:04884:04052
GATGGTAGGCGACATACATACGCGCCAGAAGATCAGGAACTCTAGAAGAATTCAGATTTTTAACACGAGAGTAAACGTAAAAAGAAGGTTTTACAAGACTCACGTTAACAATATTGCAGCAGTACGCACACAATCGAAGCGCAGTAAGGATGGCTAGTGTAACTAGCAAGAATACCACGAAAGCAAGAAAAAGAAGTACGCTATTAACTATTAACGTACCTGTCTCTTCCGAAACGAATGAGTACCTCTCAGACGCTCGTCCTACCATCGAATCCTCTTAGTCT
+
95=>ACCEAB9<;CCCCCCCCCCCC?BBD@DCCBBC@B?BBCCBCC?BB?B@BAA?????1@?CBCCCCCBCDD>BA@@DDD1CC?C@CCC9CCDACCEBBBCBC?B?CC?CBD>AACBCBBCBBCDCCCCC@CCCC?BACCBBBC@GAD9999BBBCCCC?BAAAAB>BB@@@A<><??>6?89188888(:A?BBAACBBBD?B?BA@=6=:=@CDD?CCAAACC;?;@@@9@AD?CBBBABB?BCCA@@AAACCCBAA=@BC?A;;;>;@A;;=;9>A:::
@ATNG8:04886:04068
GATGGTAGAGTACAGTGTAGTAGACCAGAAGATCAGGAACTCTAGAAGAATTCAGATTTTTAACACGAGAGTAAACGTAAAAAGAAGGTTTTACAAGACTCACGTTAACAATATTGCAGCAGTACGCACACAATCGAAGCGCAGTAAGGATGGCTAGTGTAACTAGCAAGAATACCACGAAAGCAAGAAAAAGAAGTACGCTATTAACTATTAACGTACCTGTCTCTTCCGAAACGAATGAGTACTATAGACTATCTGAGACTACCATCGAATCCTCTTAGTCT
+
:<=>@A?BBBBCDBBBBFEFB;::@459@=@@AA;;5;;9@@@@?@<??>B=A@@9999:)99987A??A?>?A8>;@?;;;(9>5;9=@G2DCC@BAABBB@AA<?:?>9@@@6;;C;;;BBDBCEDCCCC?B@@@=;;;ABAAB=B>A<;6:CCCBBBB@CCBBAA=?@?BCB>??BBA9?:94:CCCC3CC=999@@;;==:==>==A1808;@@@@CCCBBA@;?9=?=6<9939??@ABBHKFDB995;9AABB;;:88<8>?<==@BB=B??;?AA@@
@ATNG8:04887:04060
GATGGTAGATACTCGCTGATACACCCAGAAGATCAGGAACTCTAGAAGAATTCAGATTTTTAACACGAGAGTAAACGTAAAAAGAAGGTTTTACAAGACTCACGTTAACAATATTGCATCAGTACGCACACAATCGAAGCGCAGTAAGGATGCTAGTGTAACTAGCAAGAATAACCACGAAAGCAAGAAAAAGAAGTTACGCTATTAACTATTAACGTACCTGTCTCTTCCGAAACGAATGTGTACTGTATCTATGTGTGCGCTACCATCGAATCCTCTTAGTCT
+
88:;7::@ABAAA;69@<>BBCBBB<A@@=@A@A?@6;5;@A@ABC?CD@D?::999:::(:2983887<9333)7394444$4;5:.555&5;;9<A695=;59245:<8=??<;BBAAB:99?A@>;;37.3;>=:@:34398;17,3333;;=?<;<7==9963(./3//)/189:99.77728ACCC.::4884555=2226:27822+237255:5:=555<<7:498:5833-3333339888;;334343=<<==888=7;655527;5;77057:7/
@ATNG8:04888:04052
GATGGTAGTGTCATATGAGAGTGTGTACTCATTCGTTTCGGAAGAGACAGGTACGTTAATAGTTAATAGCGTACTTCTTTTTCTTGCTTTCGTGGTATTCTTGCTAGTTACACTAGCCATCCTTACTGCGCTTCGATTGTGTGCGTACTGCTGCAATATTGTTAACGTGAGTCTTGTAAAACCTTCTTTTTACGTTTACTCTCGTGTTAAAAATCTGAATTCTTCTAGAGTTCCTGATCTTCTGGAGATACACATGATACTCTACCATCGAATCCTCTTAGTCT
+
:>>A@CCDCBABCBCCCCCCCCCCCCCCCC;::<CCC>BB@DABBBCDDD@CHCBA?@@CCCC@EACCCBCBCCB?BDDEG5@@<@BAA=ACA@>ABB?BC?BACDAA?ACCCCCCF>BBC@C@CBBB@ABA>ABBA6;;BBBAAACDCDCBBBB@DCC@CB?A<@@@@ABBAB=A@@@@9@?C?ABBBB2ACBBC;;;ABBBAAAB?BBBD2BAADIAGECC?CCJCDBB@CABABB@@=@CC?CDCCCBBBB@@@BBCCABAA6;::9=<=>;:9:<@CBCB
@ATNG8:04891:04072
GATGGTAGCGCATATCAGCGCAGCCCAGAAGATCAGGAACTCTAGAAGAATTCAGATTTTTAACACGAGAGTAAACGTAAAAAGAAGGTTTTACAAGACTCACGTTAACAATATTGCAGCAGTACGCACACAATCGAAGCGCAGTAAGGATGGCTAGTGTAACTAGCAAGAATACCACGAAAGCAAGGAAAAGAAGTACGCTATTAACTATTAACGTACCTGTCTCTTCCGAAACGAATGAGTACTGCGTCTCACTCTCGCCTACCATCGAATCCTCTTAGTCT
+
BCB@?B:;;@CCCBBBBBCCCCCBB>BCCACCCCCC@C@CCCCCCC?CC?B?BBC@@AAA1A?CCCDBBBBDDD@CC99999.9A?C?BCB;CCC@DCCCCDDCC=A=AC?CCC?C@@ACCBBBCCBBBBCC@CCEC?BBBBBBBD@F@CCB?BCCCCCCC@BBBBBB@AC?BA@9<<887*:>>:??CCC:CD?AAABFFDAA>A@BBCB?B?B@CCD@CBA@?::6;=@AA<BCD?AABGCBBBBCBBA@CBBBCBCBC?CCC?BABBC?>><?A@?CDA?@
@ATNG8:04892:04086
GATGGTAGTAGTACACTAGTCATACCAGAAGATCAGGAACTCTAGAAGAATTCAGATTTTTAACACGAGAGTAAACGTAAAAAGAAGGTTTTACAAGACTCACGTTAACAATATTGCAGCAGTACGCACACAATCGAAGCGCAGTAAGGATGGCTAGTGTAACTAGCAAGAATACCACGAAAGCAAGAAAAAAGAAGTACGCTATTAACTATTAACGTACCTGTCTCTTCCGAAACGAATGAGTACTATAGACTATCTGAGACTACATCGAATCCTCTTAGTCT
+
4;;<?=>BBC<;6;=<@<C=>AABD@CBC@A@ABBB>B=AACAAAA?@E@DACBBBBBBB5B@CCB;<<CDBCD>BBBCCCB0;;8;?CCC<BBD?BBB;;;@:;89>BC@CCC?BBCCCEGCCCCBBBCCB?BB@@<AAAAAA::8;@BBA?AA@@@??B?:::BAB?BB@BFC;>=<<<38;=8<<<<==&=A?@??;>>=9818599<<6<:==ADD?B@???AA<>:000+000)0;;;@BBBBBCBB@;;=BA;A==:9//////;8CC?====@A@AA
@ATNG8:04895:04060
GATTAGATATATGCACGCTCTACCAGAAGATCAGGAACTCTAGAAGAATTCAGATTTTTAACACGAGAGTAAACGTAAAAAGAAGGTTTTACAAGACTCACGTTAACAATATTGCAGCAGTACGCACACAATCGAAGCGCAGTAAGGATGGCTAGTGTAACTAGCAAGAATACCACGAAAGCAAGAAAAAGAAGTACGCTATTAACTATTAACGTACCTGTCTCTTCCGAAACGAATGAGTACTGTATCTATGTGTGCGTCCTACCATACGAATCCCTCTTAGTTCT
+
:<<9<<<BBCB@;7//////;9990967;@?@@?=A>BB@:;:B?@=;=;9:9?=??A2A>ABBBBBBBAAA;:9;@===0:@;?8BBB;CCMADFCCCCCAA?A@DD@DCD>AABCCEDDBCCCECCBC?CC;:7;BBBBBCC?@;@00-0==@BAAA>ABBAAE?CC?BBE999?==5>9:3:?>@@2AC?BBBCBCC?;8;<??@E7;8;@CBC@DBCBBDB?B?BCF=BBC?AAA???@@???977333///-----(-5635.2222+225,55835//)--
@ATNG8:04848:04119
GATGGTAGCACGAGTCACTCATATCCAGAAGATCAGGAACTCTAGAAGAATTCAGATTTTTAACACGAGAGTAAACGTAAAAAGAAGGTTTTACAAGACTCACGTTAACAATATTGCAGCAGTACGCACACAATCGAAGCGCAGTAAGGATGGCTAGTGTAACTAGCAAGAATCCACGAAAGCAAGAAAAAAGAAGTACGCTATTAACTATTAAACGTACCTGTCTCTTCCGAAACAATGAGTACAGAGAGTACGATATGTCTACATCGAATCCTCTTAGTCT
+
<556;=<<=54499995559:;456:==D?;;:9:9.98>=@C@AA966=A=B@?:999:':.438@:;:766630///;;;)9929.555&5<<.66::9@=9:24344.4<=066=>B@AB;;;CCBBBB<@:9:8<<<??>@A?@:<00)/;::??BB?BBB=<<://*0/(/<==>444;6333333#3839888;;=872775557+25)5:ACC896;;><B>B>?==873-7;;;;<<8<BBBBB=8=:>A?899==9:;<;;488)//-477--/
@ATNG8:04856:04133
GATGGTAGTGCGTGAGAGAGAGACCCAGAAGATCAGGAACTCTAGAAGAATTCAGATTTTTAACACGAGAGTAAACGTAAAAAGAAGGTTTTACAAGACTCACGTTAACAATATTGCAGCAGTACGCACACAATCGAAGCGCAGTAAGGATGGCTAGTGTAACTAGCAAGAATACCACGAAAGCAAGAAAAAGAAGTACGCTATTAACTATTAACGTTCCTGTCTCTTCCGAAACGAATGAGTACTACTCTCAGAGACACACTACCATCGAATCCTCTTAGTCT
+
A?@?>AEBBBCCCBBBCDCCCBBAA<@BB@FFCCCB@C@BABACCC@CD@C?@?@99999':<ACB@ACCCAAA;@?;;::9.:D?D<@@@9@DC@DCBBDCCCC@C@CC?BBB@BBBBCABBCBBCDCBBB@CCCC?CCCCCCBB@B@C@@?ACCDEDAA>ACBBBB@AA>@AB>AAABB=ABB?BBBBB3CC?AAABDDBBA;@;@AAA8;7:AD<@=@@@ABCC@C?BBD?CBB@BBBBBBBBBBBAAABBBBCDBCABABD@C>>?@<@B=:;;:8>000
@ATNG8:04857:04122
GATGGTAGCTCGCTGATGATATCTCCAGAAGATCAGGAACTCTAGAAGTATTCAGATTTTTAACACGAGAGTAAACGTAAAAAGAAGGTTTTACAAGACTCACGTTAACAATATTGCAGCAGTACGCACACAATCGAAGCGCAGTAAGGATGGCTAGTGTAACTAGCAAGAATACCACGAAAGCAAGAAAAAGAAGTACGCTATTAACTATTAACGTACCTGTCTCTTCCGAAACGAATGAGTACGAGAGAGCACACGTGTCTACCATCGAATCCTCTTAGTCT
+
9:::+0/<54455;@ABBBABABAB?BCC@BBAA@C>A>BB@@@@A=ABA@;>BB;;;:;*9:=>><BBC@??B>AA;;;;;*;@=?<@?@4@BB=@@@?BBDBB?B?@@;>>A<?@>>@AAAAABBBAAACACCBB@DDCBBBCCACAD;;:;CCCGCDD@DBBACC@CB?BBB?BBBBD>CBB;=;<<<1?C?@BABBCBDE>A<??BB=A=@>B;;8;B@@@AB?B@BCD>B@@=@AA@@BCAAABCBBBBAAABCCBBBCB?B>??B?BB?BBC?@@;::
@ATNG8:04857:04130
GATGGTAGCGCGACGAGCGTAGACCCAGAAGATCAGGAACTCTAGAAGAATTCAGATTTTTAACACGGGAGTAAACGTAAAAAGAAGGTTTTACAAGACTCACGTTAACAATATTGCAGCAGTACGCACACAATCGAAGCGCAGTAAGGATGGCTAGTGTAACTAGCAAGAATACCACGAAAGCAAGAAAAAGAAGTACGCTATTAACTATTAACGTACCTGTCTCTTCCGAAACGAATGAGTACGTGTGCGACGTGTCTCCTACCATCGAATCCTCTTAGTCT
+
@@@>@CBBBBBA@@CCCCDCCCCCC=CCC@CCCCAB?A@CCCBBCC?BC?B<@@BBABAB3B?B?@?C;?A877)7=77778(9@?B;???5?CC>AACCBB@A@7:7:>9>A?4999:>@@@AA>>>=>>@<@>>?;?>A@;>>>9@<@@B>BBBBAAAA:?>>>@@=BB?CA@<==;<<3<9929@@?@2??;?DBAA>==A<A<AAAA;@;>;;;;<>>>><<<8>;>>D:@BB?AAAC999@A99:AADEBBAA;;;5;=>;=>>?A=>>;;;::>>??@
@ATNG8:04857:04136
GATGGTAGCACGAGTCACTCATATCCAGAAGATCAGGAACTCTAGAAGAATTCAGATTTTTAACACGAGAGTAAACGTAAAAAGAAGGTTTTACAAGACTCACGTTAACAATATTGCAGCAGTACGCACACAATCGAAGCGCAGTAAGGATGGCTAGTGTAACTAGCAAGAATACCACGAAAGCAAGAAAAAGAAGTACGCTATTAACTATTAACGTACCTGTCTCTTCCGAAACGAATGAGTACGTGTGCGACGTGTCTCCTACCATCGAATCCTCTTAGTCT
+
::<>@CBDCBBBCDDDBBBCCCBCB@CCC?BBCCBB@A>BDBCBBC@CC?B@AB@99999):;?@ABBB@A:99.9=>@>==)>>:@<>>>2==D:=BBBBBB;;::=BC?CCC@BBA@@@BCCDABACBBB?CBED?AACDCCBB?A=A:;:;BCDCCCC?BBBBBB@A@=@AA>ABBBB<AA@<;;;;;,;>=000@@B@?A=D=CB>><>=>>D@@=@AAA@A@=A?AAC=BBB=??B@A@@???BABBBBBBB>@@A=A>=:=@@DD<AA<;;;;?A;;:
@ATNG8:04860:04105
GATGGAGTGTCATATGAGAGTGTGTACTCATTCGTTTCGGAAGAGACAGGTACGTTAATAGTTAATAGCGTACTTCTTTTTCTTGCTTTCGTGGTATTCTTGCTAGTTACACTAGCCATCCTTACTGCGCTTCGATTGTGTGCGTACTGCTGCAATATTGTTAACGTGAGTCTTGTAAAACCTTCTTTTTACGTTTACTCTCGTGTTAAAAATCTGAATTCTTCTAGAGTTCCTGATCTTCTGGATAGCGACGCGATATACTACCATCGAATCCTCTTAGTCT
+
?AAB?BBBCBB@@@B:9<FDBBBBBBABA;;7;AAB=CEAE@BCCBBCC@DCCDKAC@BBBB@F@CCBEDCCCC@BBDCC5BB@A@DE>CC@A?ACD>CC:;;;CCCACCIDCCCC@BBB@B@BCCCCCEE?BBBCBCCCCCCCCCCCBBBBBD@C::8;B=A?BBBBBDCBB>BBAAB9C?B>BBBBB2ACCDC>CCDBBBCBBB5;;;;*;A@BB?B@CC@BBDDCCC?C?BCCBBB?BAB=@ACBCCCAAA;;;CDDBCCC@CBCBB???<?AA=?ABBC
@ATNG8:04861:04116
GATGGTAGCTCACGTACGTCACACGTACTCATTCGTTTCGGAAGAGACAGGTACGTTAATAGTTAATAGCGTACTTCTTTTTCTTGCTTTCGTGGTATTCTTGCTAGTTACACTAGCCATCCTTACTGCGCTTCGATTGTGTGCGTACTGCTGCAATATTGTTAACGTGAGTCTTGTAAAACCTTCTTTTTACGTTTACTCTCGTGTTAAAAATCTGAATTCTTCTAGAGTTCCTGATCTTCTGGCTCTCGTAGACAGATACTACCATCGAATCCTCTTAGTCT
+
>;<>?BBCCCCCBBBCBB@CBBCBBCDDCC9979@BB=CC@CADCBBBBB?CCCCC@D?CBBB?C@CCCBBBBBC?BBCCC3BB=ACCC=CAAB?BBB=A?799:BBC@BAAACCCF?B@@?><@@@???@@;@@AD:>>>@@>>>?===@>==@=AAA<AA<><>@@@AAABC:=====2=:?:>?>>>/>@;;;1;;:888===?<@@@@/>??AA<A;;;7;=AB>>><@<@@@@@B588A=AA@>>>=;;;>>E<;;@A>>;;;:@@<??;@::6:<///
@ATNG8:04862:04096
GATGGTAGTGTGTCTCTGAGAGTAGTACTCATTCGTTTCGGAAGAGACAGTTACGTTAATAGTTAATAGCGTACTTCTTTTTCTTGCTTTCGTGGTATTCTTGCTAGTTACACTAGCCATCCTTACTGCGCTTCGATTGTGTGCGTACTGCTGCAATATTGTTAACGTGAGTCTTGTAAAACCTTCTTTTTACGTTTACTCTCGTGTTAAAAATCTGAATTCTTCTAGAGTTCCTGATCTTCTGGCTCTCGTAGACAGATACTACATCGAATCCTCTTAGTCT
+
A>A=?BCCBBBCCCCBCCCCCBCFCCCBBBBC@CBBA<BD@D@CBBBBBCB@BCBC@CBFCCC@E@CCCCCBBA@<A@@@@0>B=ABCC=AAAC@CCC@CC8;;BBBD?CCBAA@BB=AAB=AACBCBBBBC@AA@C?CCCCDDBCBCCBBAAAC@CBB@BB?B@BBBBA@@CC@BBBFE<C@C?BBBBA,@@;;;.;CB;<<BCBB>BBBC2A@@CC@CAAA?CLDBBBD@D@BBBB;;7;@C@CCCCCCCCCCBCCCCCCBBBBBBBD@CC?ACC@CA@??
@ATNG8:04864:04105
GATGGTAGTGTCATATGAGAGTGTGTACTCATTCGTTTCGGAAGAGACAGGTACGTTAATAGTTAATAGCGTACTTCTTTTTCTTGCTTTCGTGGTATTCTTGCTAGTTACACTAGCCATCCTTACTGCGCTTCGATTGTGTGCGTGCTGCTGCAATATTGTTAACGTGAGTCTTGTAAAACCTTCTTTTTACGTTTACTCTCGTGTTAAAAATCTGAATTCTTCTAGAGTTCCTGATCTTCTGGATAGCGACGCGATATACTACCATCGAATCCTCTTAGTCT
+
/::;@A@AEBBBCBCCDCCCECCCC;;;AA;;7;CCE?CC?C?CCDCDCC@CCCDC@C@BCBB>B?BCCCCCCBD>;;;;;*;@<>ABB=AABB>BCC?BC9;;ABCC?ABHGGBBBFCCC?B>BBBBBB;:7:BCC@CBBCCCAAAAAA;;:AA=B@A?@C@E@C@@AAACCD?CBAAA.;5;=;;;;;*;@CCC8;;C;;;E;;;?CBAA0A;;<C?C?BB@BBBCCCC@C@DBBCBB@BBB=@@BB@AABBBAAACCDCCBB@BBBAB?BB?ABA?BC;;;
@ATNG8:04865:04112
GATGGTAGCACACGAGATCTCATCGTACTCATTCGTTTCGGAAGAGACAGGTACGTTAATAGTTAATAGCGTACTTCTTTTTCTTGCTTTCGTGGTATTCTTGCTAGTTACACTATCCATCCTTACTGCGCTTCGATTTGTGTGCGTACTGCTGCAATATTGTTAACGTGAGTCTTGTAAAACCTTTTTTTTACGTTTACTCTCGTGTTAAAAATTCTGAATTCTTCTAGAGTTCCTGATCTTCTGGGCAGACTCTCACACGCCTACCATGAATCCTCTTAGTCT
+
@;CD>ABBBBBBBCCCCCGCCBCCCCDCDCAB?@B@A8AA?B=BCCBBBD@DDDGD@B?BCCC@C@DDABAA@594:B=A=+AA>CBBC>BCCB?BA@=AA<??BCBB>A@??BBBB?ABB?B@AA????>>8<<888-8@>>;;886<<:<;7;;;<9<9<>;><>>A@==865-577<>2>:@A@@@@A"@@;;;-88;;>=@:::08898(807<==:?;@@:;;:>>:;7::??@@@B7;;BB9?;;;;:=AA>=<AAB<;;;;>>>>8==:>??;@?>>>
@ATNG8:04865:04122
GATGGTAGGACGAGCGTCTGAGAGGTACTCATTCGTTTCGGAAGAGACAGGTACGTTAATAGTTAATAGCGTACTTCTTTTTTCTTTGCTTTCGTGGTATTTCTTGCTAGTTACACTAGCCATCCTTACTGCGCTTCGATTGTGTGCGTACTGCTGCAATATTGTTAACGTGAGTCTTGTAAAACCTTCTTTTTACGTTTACTCTCGTGTTAAAAAATCTGAATTCTTCTAGAAGTTCCTGATCTTCTGGTATACACAACTCGCTCGCTACCATCGAATCCTCTTAGTCT
+
45:=:>>F7@?0////;BBCCBCB?BA@>@9929=?@8@@:?<@??@BAB?@;::949<AB@@;@=A@@:>00/7)//////#///)44<>4<;;96;555)59499;;<<8=666<>;>5>><;>8??999A>=9=994.5;;==5999?@55666@8;;;;CEAD@9::9:9@>@;@9:::-5;>:/0000$0/;;;1>996<<<;;;.55555#5545:592773/----(-50727::555055=8><==>BBD@DCA?999>=?>>9=>>8949@<?@@=@AAAC
@ATNG8:04871:04133
GATGGTAGTATCTGCACATCTGTCCAGAAGATCAGGAACTCTAGAAGAATTCAGATTTTTAACACGAGAGTAAACGTAAAAAGAAGGTTTTACAAGACTCACGTTAACAATATTGCAGCAGTACGCACACAATCGAAGCGCAGTAAGGATGGCTAGTGTAACTAGCAAGAATACCACGAAAGCAAGAAAAAAGAAGTACGCTATTAACTATTAACGTACCTGTCTCTTCCGAAACGAATGAGTACTGTATCTATGTGTGCGCTACCATCGATCTTGGTAAGTCT
+
777;<A?@BBBCBCCCCC;99?CHAGCC>BBCCBB?B?@AACDCCA::9;?BAA@@BAA2A>AAAB@CDDBCB<A@AAA@@,;;5;;@A@7ABD?BABBEJCBB@B?BB@BCC@BBBB@@ACCBBCCCBBB>BA@@@C@@@BBAA>B@C@@=@BAAACGF@BBBBBB?BB?BBB>?????8?>>;::9999%9@?A?>?BBB=<8<899<;1:4:ABCC@BBBABBF?C?BCC=AAA=???BBDEBBBBBBB@??AEBBB?;;@@=@>>>>>>?:=9=@=E?@A
@ATNG8:04876:04093
GATGGTAGCTCGCTGATGATATCTCCAGAAGATCAGGAACTCTAGAAGAATTCAGATTTTTAACACGAGAGTAAACGTAAAAAGAAGGTTTTACAAGACTCACGTTAACAATATTGCAGCAGTACGCACACAATGAAGCGCAGTAAGGATGGCTAGTGTAACTAGCAAGAATACCACGAAAGCAAGAAAAAGAAGTACGCTATTAACTATTAACGTACCTGTCTCTTCCGAAACGAATGAGTACGAGAGAGCACACGTGTCTACCATCGAATCCTCTTAGTCT
+
CCCC@CBBBB=BCCCDCBBBBBCCEADDD@BBBC@@?@?CBCCCCC@CC<?=?AAAA???.A?CAB889CBBBB=AA@AAAA0AD>C5;;;6;CCAFCCCCDCCC?C?CB>B??;?B?@BBCCDGAAABCCC@BBB@CBBBCBBC@C@DBB?BCBCACCA?AACBBB?BB?BCC>??CBC<AAA=@BBBC3BC?B@@?AAABA:=:<<=>5:5:>A@A?BCBBBBB?B?CCC>CCB????BBBCCAAAB>>>BBBBBBBAA=@@=C>=<A<AA=AAA<A@>>>
@ATNG8:04876:04119
GATGGTAGTGTGTCTCTGAGAGTAGTACTCATTCGTTTCGGAAGAGACAGGTACGTTAATAGTTATTAGCGTACTTCTTTTTCTTGCTTTCGTGGTATTCTTGCTAGTTACACTAGCCATCCTTACTGCGCTTCGATTGTGTGCGTACTGCTGCAATATTGTTAACGTGAGTCTTGTAAAACCTTCTTTTTACGTTTACTCTCGTGTTAAAAATCTGAATTCTTCTAGAGTTCCTGATCTTCTGGTATGACTAGTGTACTACTACCATCGAATCCTCTTAGTCT
+
//::;?;BB@;@@AA@@@;966@966<<<?9909?=?9BC?B?CAAA?@@>BBAB@7A7?<<A?BB=BC;;;6<<6;;<<;(55.5455)5;9:8<6616<8=>>@?C@CC;;:B@@=>;;8;?@BAAABA@>B@@@;@AAABBBBB@@@?@?;;6;AB?BC@C@CBBBBAB@B=@@AAB9B>C>;;;;;*;;;;@00000A>00/5.5555$5::5626:>>:>@?>?:>:>;@?@@?@?A@A?AAAECGBBBB@>??>;??BC@C@??A;??;:9:;?>?::
@ATNG8:04877:04106
GATGGTAGAGTACAGTGTAGTAGACCAGAAGATCAGGAACTCTAGAAGAATTCAGATTTTTAACACGAGAGTAAACGTAAAAAGAAGGTTTTACAAGACTCACGTAACAATATTGCAGCAGTACGCACACAATCGAAGCGCAGTAAGGATGGCTAGTGTAACTAGCATGAATACCACGAAAGCAAGAAAAAGAAGTACGCTATTACTATTAACGTACCTGTCTCTTCCGAAACGAATGAGTACTACTCTCAGAGACACACTACCATCGAATCCTCTTAGTCT
+
:<<>>A?BCB@@;BCAABCCCCFDD@BCDABBBA@@?B?BCBAABE@BA=B?AAAAACC@2@<???9:9A@@@D>A@A====+<A=@9>>>4?=@;>>>0//;/558<=7<:;69:AABBBBBBBBBBBCC?BB<;8;@BAAAAA=A@BBB?BAACBB@?=?DBBBCBBC@CBB@AA@DD>BBB@BDDBB3BB@CBBBBBBDD@CCCCC@C?AAAAA>ACCBBDA;?;<=>6=@?>AAABBBBBBBBBD:99FBAAA@>>=@@<@;77@7--)---)-=0::
@ATNG8:04877:04131
GATGGTAGAGTATCATGTGTATCTCCAGAAGATCAGGAACTCTAGAAGAATTCAGATTTTTAACACGAGAGTAAACGTAAAAAGAAGGTTTTACAAGACTCACGTTAACAATATTGCAGCAGTACGCACACAATCGAAGCGCAGTAAGGATGGCTAGTGTAACTAGCAAGAATACCACGAAAGCAAGAAAAGAAGTACGCTATTAACTATTAACGTACCTGTCTCTTCCGAAACGAATGAGTACATAGATATACGTATAGCTACCATCGAATACTCTTAGTCT
+
?<@>?BCCBBBBBECCCBCCCCCBB?BCC@CBBCBB@B?CBBADCC@CC?B?ACBCBCCC3D@CCCCCCCDAA@:A@AAAAA0BC@D?BBB:BBB@CCCCCCC@@>A@BD>AAB?BBBBBCBBCCCCECCCD@CCCC?AABCBBAA?C@DBB?BBCCBBBA>@BB@@@>BB????<@@BBC<==>?@?@B8BC@BBBBBBBBB?B?B@@@:=;@ACBB@BCCBCBD?B@CBD=CCC?BBBCBABCBBBAA@@ABCDB@ABBCBB=A@AAA<AAAAAA;A@;;;
@ATNG8:04882:04118
GATGGTAGCATCATGCATATCTCACCAGAAGATCAGGAACTCTAGAAGAATTCAGATTTTTAACACGAGAGTAAACGTAAAAAGAAGGTTTTACAAGACTCACGTTAACAATATTGCAGCAGTACGCACACAATCGAAGCGCAGTAAGGATGGCTAGTGTAACTAGCAAGAATACCACGAAAGCAAGAAAAAAGAAGTACGCTATTAACTATTAACGTACCTGTCTCTTCCGAAACGAATGAGTACGATGAGAGAGCTCTCTCTACCATCGAATCCTCTTAGTCT
+
A;A=9ABCFCBBBCCCCCCCCDCCC@;;6:<@AC@@=@?@@ACBBB???<?=B??>BBBB+=7==:733;9;;8.78>>??@,;;8;@EGE:CBB?BBAABBB::69;?@<A@A<?@AAAA@@@A<;:A@@@?@@@C?;;:@AACB@CACDF?BBB@@@@A?;::?=@<=;6:=;)/0?>>39/71889998$0:36///9:;73353589;+/,/8>>@;?>?::8?=A;AAA;???6:9?@A@AAB999BB@@AC<<=?888??;?==>><>A=A>>:>A???
@ATNG8:04884:04100
GATGGTAGAGAGAGCTCTCTCATCGTACTCATTCGTTCGGAAGAGACAGGTACGTTAATTAGTTAATAGCGTACTTACTTTTCTTAGCTTTCGTGGTATTCTTGCTAGTTACACTAGCCATCCTACTGCGCTTCGATTGTGTGCGTACTGCTGCAATATTGTTAACGTGAGTCTTGTAAACCTTCTTTTACGTTTACTCTCGTGTAAAATCTGAATTCTTCTAGAGTCCTGATCTTCTGGGCAGACTCTGCACACGCCTACCATCGAATCCTCTTAGTCT
+
<<==?BB???:9:5555555;;555;<<:=9>2>00)//)/)//5459=.4499<6=,0)0//)/69<?@>00-8(-,666&,,*,--87/66/0+/99:=?599A@?@?BBDBCBBA<=99*/.88::95727;=>188==:;;;::=<<:9:>8=<<7;;,/,/;:965599+2225(20735555)5//./'/333://///-99*6-//.484:A69999/////689<==1////)///-33=--/;9;:::8<>?;?>==>:;;7;BB====BB
@ATNG8:04884:04106
GATGTAGCACACGAGATCTCATCGTACTCATTCGTTTCGGAAGAGACAGGTACGTTAATAGTTAATAGCGTACTTCTTTTTCTTGCTTTCGTGGTATTCTTGCTAGTTACACTAGCCATCCTTACTGCGCTTCGATTGTGTGCGTACTGCTGCAATATTGTTAACGTGAGTCTTGTAAAACCTTCTTTTTACGTTTACTCTCGTGTTAAAAATCTGAATTCTTCTAGAGTTCCTGATCTTCTGGGCTGCGCTGATATGCGCTACCATCGAATCCTCTTTAGTCT
+
;4:9:>ABAAABCB?;69A@<>?<<??A@BB?BDDF>BC@CABBBBCBB?BBBCB@E@DCCC;C?BABCEDC:>4=9888';<-3733(3@@B@BBG@CC=:9:BAB=A???@@993:??9?>>>A::;==;?@AA<>>><;;6///;::===A<???=?B<@=@A@@@?@@B8<;;BB6B=B8==DED.=;;;=4>;;;@?>;;:1////(////;7=0;;=>>>=>=@<@;??=878<=:;:2:///:777???AA====//,/769@9=A8=888*8>>==
@ATNG8:04888:04123
GATGGTAGCTCTGCTCTGACTCTCGTACTCATTCGTTTCGGAAGAGACAGGTACGTTAATAGTTAATAGCGTACTTCTTTTTCTTGCTTTCGTGGTATTCTTGCTAGTTACACTAGCCATCCTTACTGCGCTTCGATTGTGTGCGTACTGCTGCAATATTGTTAACGTGAGTCTTGTAAAACCTTCTTTTTACGTTTACTTCTCGTTGTTAAAAATCTGAATTCTTCTAGAGTTTCCTGATCTTCTGGCGCTCTGTCACGTCTGCTACCATCGAATCCTCTTAGTCT
+
::;<39:554:<;4455555=>>>>B955:9939444(4:5:7555;;;=9<<<;?45.5<5526:AAA>=<:5515@=AB1>B8=:99):?9925;<49;8655<<<166<<<===265=8<39=99955;6;:;;9>?>=@5544444;444<5556:=<7<95555<9999495555&549699;;9(9<555)/--(----,(,606888+//<<<6?:==8<;999444)48445=;:.445.599;=666<<;555499444.4;;::7:;73454:=?=?
@ATNG8:04889:04129
GATGGTAGCGCGACGAGCGTAGACCCAGAAGATCAGGAACTCTAGAAGAATTCAGATTTTTAACACGAGAGTAAACGTAAAAAGAAGGTTTTACAAGACTCACGTTAACAATATTGCAGCAGTACGCACACAATCGAAGCGCAGTAAGGATGGCTAGTGTAACTAGCAAGAATACCACGAAAGCAAGAAAAAAGAAGTACGCTATTAACTATTAACGTACCTGTCTCTTCCGAAACGAATGAGTACGTGTGCGACGTGTCTCCTACCATCGAATCCTCTTAGTCT
+
?@BC@BBCCCBBB@AABBBCCBBBD9;;A=@CCA@@<@7;;AAABD@BC=@=?DBBAACC2A;@?D?AACC@@?899;9995$5;7<4;99+9>>:ABBBDCC@@>@?BB?BCB>AAA?@AHAAABB@@@@@<@AAA?BA??CDBB?B@DCC?CCCBAAAA=@@ABCB@CB?AA?:?===>8;;;8>@@@@@'@@<??>?@@@??=C:>=??<A<>>ACB?BBBBBBC?A:;;=5=00*0;;:>>B>>>BBBBB@@??A@@@<??A=BBBAA;9818;;8=>>>>
@ATNG8:04890:04117
GATGGTAGTGTGTCTCTGAGAGTAGTACTCATTCGTTTCGGAAGAGACAGGTACGTTAATAGTTAATAGCGTACTTCTTTTTCTTGCTTTCGTGGTATTCTTGCTAGTTACACTAGCCATCCTTACTGCGCTTCGATTGTGTGCGTACTGCTGCAATATTGTTAACGTGAGTCTTGTAAAACCTTCTTTTTACGTTTACTCTCGTGTTAAAAATCTGAATTCTTCTAGAGTTCCTGATCTTCTGGTATGACTAGTGTACTACTACCATCGAATCCTCTTAGTCT
+
BAA=?BCCBBBBCCDGCCAAABCCCCFDCCBB?BBBB=AB@D@BBBBCCD?CCDBB?CADDCB?B?CBCCCCCCC@ECDDD5EC@@@AF>DBDE@CBB@BC@CCCCDD?CCBBCCCC?CBC?C?CCCCCCCC?@@CE@CCCCCBBBCBABCCBBA@DDD@BB>A?ABCFCDDCC@CBBBB:A=B;;::::*:@@CF>BBCBBCFCBB>BAAB0ABBBCAD@CC@CCCCCBA?A@EBCCCB@BBB@CCCCCCCCECCCCBBBDDCC?CCCCC@CC@::9@ABB@@
@ATNG8:04890:04122
GATGGTAGCTCTGCTCTGACTCTCGTACTCATTCGTTTCGGAAGAGACAGGTACGTTAATAGTTAATAGCGTACTTCTTTTTCTTGCTTTCGTGGTATTCTTGCTAGTTACACTAGCCATCCTTACTGCGCTTCGATTGTGTGCGTACTGCTGCAATATTGTTAACGTGAGTCTTGTAAAACCTTCTTTTTACGTTTACTCTCGTGTTAAAAATCTGAATTCTTCTAGAGTTCCTGATCTTCTGGTGAGATATGCATGATGCTACCATCGAATCCTCTTAGTCT
+
:::==AA@@::==@@BBBCCCCDCCBBBCB@@>ADCC>CC?C@CCBBBCC@CCCGD@C@CCBB?BAECCCCCCCC@;;;;;.;C>C@@@=@BCC?BCC=@B9;;ACCCABBCDDCDE?@AD@C?BBBBBBCC>@@BA7;;BBBBCBBBBBBAAAA@BBC@CD@C?CBCCCDCCB?B;;;;.;>C>;;;;;*;BBBC>AACDDHGA@@=AA@A,AAABB@D@CD@CBBBBAA?A?BB?@@D=@@A>BBBBBABCBA@@A;;;BBDB?@A@@C?AA=@@B>BDDBB
@ATNG8:04890:04126
GATGGTAGAGTATCATGTGTATCTCCAGAAGATCAGGAACTCTAGAAGAATTCAGATTTTTAACACGAGAGTAAACGTAAAAAGAAGGTTTTACAAGACTCACGTTAACAATATTGCAGCAGTACGCACACAATCGAAGCGCAGTAAGGATGGCTAGTGTAACTAGCAAGAATACCACGAAAGCAAGAAAAAGAAGTACGCTATTAACTATTAACGTACCTGTCTCTTCCGAAACGAATGAGTACTACTCTCAGAGACACACTACCATCGAATCCTCTTAGTCT
+
@@AB@BBBBCBCBCDABBCCCCCBB@CBB?BCCCCC?B@BBBBBBC?CC?C@CBB@@@@@2@?BCDDDCCCABB;AB;;;;;.;C>C=@@@0>A@:?@BBCBB:::;@CC@CCC?CBBABBCCDDAAACCCC@CBCB?BBBBBBBA@B@C@@?@CCCBCCC@DCBBAB>BC>@@@>A@BBA:@@@;@?@AA2AA>BBAACCCBB?B?BA>>;><AACAA=@BBBBBC@B@BBC=BBB?CCBBBBBBBBBBAAABA@@CBA@AAAB?BBBBB?@A=;;;9=BBAB
@ATNG8:04891:04112
GATGGTAGCTATACGTATATCTATGTACTCATTCGTTTCGGAAGAGACAGGTACGTTAATAGTTAATAGCGTACTTCTTTTTCTTGCTTTCGTGGTATTCTTGCTAGTTACACTAGCCATCCTTACTGCGCTTCGATTGTGTGCGTACTGCTGCAATATTGTTAACGTGAGTCTTGTAAAACCTTCTTTTTACGTTTACTCTCGTGTTAAAAATCTGAATTCTTCTAGAGTTCCTGATCTTCTGGACGACGCGCACTGACACTACCATCGAAATCCCTCTTAGGTCT
+
88==766<<<AAA;;555:9;;;;;=BBBBAA?ACCC>BC@I@BBCCCCC?CC;;;@C?<99905;@@CBBBCBB=??CEC1::4888818<>@?BB@<AA0/0<98;5=773???B@@A=9=:===?@@;;7;>>><???>>>;;;@A<777//)/5949F;A=AA;;;AA?=59;;::/:8=5;;DDC/>>=??3:6655/./35/5555'3/..6050793;97855;;A588-,,,(,,-0636//6<=AA8888579;;?;AB=>=A79991/---33,---
@ATNG8:04891:04114
GATGGTAGTGATACAGATCAGACACCAGAAGATCAGGAACTCTAGAAGAATTCAGATTTTTAACACGAGAGTAAACGTAAAAAGAAGGTTTTACAAGACTCACGTTAACAATATTGCAGCAGTACGCACACAATCGAAGCGCAGTAAGGATGGCTAGTGTAACTAGCAAGAATACCACGAAAGCAAGAAAAAAGAAGTACGCTATTAACTATTAACGTACCTGTCTCTTCCGAAACGAATGAGTACGAGAGTCAGAGCAGAGCTACCATCGAATCCTCTTAGTCT
+
8;::<B==@?;:<=AB>@;;<==;@:;;;;;ABCBB?C?BBCA@@C?AA=A>@???AAA@+?4=8<BBAAA??=5=B;;<<;$4;.4.444&5<<7=>>@BBBBB@B@DC@BCE?BB;;;BBBBCDCCHCBB?CA@@?ACDCECBB@CACBB@BECCBBDC?BBCBBB>AA@BFD>AABBB=A<=99999::%:><=?=BBAAAA==8;<;;6;;?BBBB@CC@@ABB@B?AAD>BBA999>??DBBBBA???BBA@???:999<<398::A9>>;;;;:>A@AA
@ATNG8:04894:04132
GATGGTAGGACGAGCGTCTGAGAGGTACTCATTCGTTTCGGAAGAGACAGGTACGTTAATAGTTAATAGCGTACTTCTTCTTCTTGCTTTCGTGGTATTCTTGCTAGTTACACTAGCCATCCTTACTGCGCTTCGATTGTGTGCGTACTGCTGCAATATTGTTAACGTGAGTCTTGTAAAACCTTCTTTTTACGTTTACTCTCGTGTTAAAAATCTGAATTCTTCTAGAGTTCCTGATCTTCTGGCGCTCTGTCACGTCTGCTACCATCGAATCCTCTTAGTCT
+
ACCC@CDC@CBABA@ACCC@@@CC?CCDCC@A?ACCC=BC?C?BBCCBBB@DDDBB>B@CCCD?B?CCDGCBBBB@CG@BA?AB@BBCC<BBDC?CBD@DD>@@@CCFAFFCCCCCC@CCB@B?CCABBCCC?BBDD@DBBBBCCCCCCCCBBBC?CBA=BD@D?BBCCCCCDD@CBBBB:B?C@BBDEF5CCBBB>BCCDCCBABB=@@BB2BBBCC@B@BC@CCCDBBB?B@CCDDED>@?A;AABCCCCDCEECCA@@BCCC@CCCCD@CB@AA@>BBB@@
@ATNG8:04896:04115
GATAGCGCACACATAGATACAGTACTCATTCGTTTCGGAAGAGACAGGTACGTTAATAGTTAATAGCGTACTTCTTTTTCTTGCTTTCGTGGTATTCTTGCTAGTTACACTAGCCATCCTTACTGCGCTTCGATTGTGTGCGTACTGCTGCAATATTGTTAACGTGAGTCTTGTAAAACCTTCTTTTTACGTTTACTCTCGTGTTAAAAATCTGAATTCTTCTAGAGTTCCTGATCTTCTGGACAGAGTGTGCAGATACTACCATCGAATCCTCTTAGTCT
+
<<BCBBAAB@@ADDCCECCCCCCCCCC;;29::9)5<8C<BCDCCBC@B=B=G@DADCBB=@=@DCCBDB@A<;;;;;*;;;?;;;/;<=?:?AB:?A>;;:A@B=ABBCBBBD@CCB7;7<BABBB;;8;CAA?BCBBBB@@@BBBBB@@@?CBB?BB<@=@@@@@??@B;@>@A@.;4:;:;;;;*;CBCC:;;A;;;BBB@;>@>@,@:::A9>;@@;@AAC@A@@B?AA@A@B?AAB@BABABB;;;;;;ACCCFDBB@DCCBB@AA>@::3:A@?@
@ATNG8:04896:04120
GATGGTAGTGTCATATGAGAGTGTGTACTCATTCGTTTCGGAAGAGACAGGTACGTTAATAGTTAATAGCGTACTTCTTTTTCTTGCTTTCGTGGTATTCTTGCTAGTTACACTAGCCATCCTTACTGCGCTTCGATTGTGTGCGTACTGCTGCAATATTGTTAACGTGAGTCTTGTAAAACCTTCTTTTTACGTTTACTCTCGTGTTAAAAATCTGAATTCTTCTAGAGTTCCTGATCTTCTGGCTCTCGTAGACAGATACTACCATCGAATCCTCTTAGTCT
+
?:@>:>CCBBBCCCCCCCCCCCBCCBC>>?6929:?>7=D@B?BBDBBCD?CCDCB?B@DDCC?C@CCCCBBBCC@BBCCB2AB<@@AA<@A@LACCD?CC7<<;BCC@BBCCCC;<;;DF@F@CCCCCCCC@C@@@<@@AACDHCCCCBBBBDD@DBB@BB?B?@@@BBCCCC@A;;;;.;<@<;;;;;*;@BBC?DCABDCBBA@5;;;;*;A@BE?A;AB>;;;CCBB@C?@@BBCA>A@@=BB;<;CBBBCCCCBBDDCDD@FFFCC?CC@CBC@BCBC?
@ATNG8:04897:04133
GATGGTAGGTGCACATGAGTGTATCCAGAAGATCAGGAACTCTAGAAGAATTCAGATTTTTAACACGAGAGTAAACGTAAAAAGAAGGTTTTACAAGACTCACGTTAACAATATTGCAGCAGTACGCACACAATCGAAGCGCAGTAAGGATGGCTAGTGTAACTAGCAAGAATACCACGAAAAGCAGAAAAAAGAAGTACGCTATTAACTATTAACGTACCTGTCTCTTCCTAAACGAATGAGTACCTCTCAGACGCTCGTCCTACCATCGAATCCTCTTAGTCT
+
<<;=:<<@?;9:;<<;;@CCIEBA=;@00*/7778:0569<@@BAB@BD@D@BBBCGFED5@?ACCCCCCIDBC>CCCDJJJ1AB=A4;;;*;BA?BCDCCCCBB>A?992:?><=>?@;;;BBB;;9BBCC@CCBB?BB@@@BAA>B@A@@=@CBBB@@@=@;;8<@490<??>)//////(//7373737#7717;8988333,30289;3=985::C?B@>??>?9>;:::.9<<8=;<B==B>BBBBCCA999BA988?@@??B?:663660---(-3357
@ATNG8:04848:04182
GATGGTAGAGAGAGCTCTCTCATCGTACTCATTCGTTTCGGAAGAGACAGGTACGTTAATAGTTAATAGCGTACTTCTTTTTCTTGCTTTCGTGGTATTCTTGCTAGTTACACTAGCCATCCTTACTGCGCTTCGATTGTGTGCGTACTGCTGCAATATTGTTAACGTGTCTTGTAAAACCTTCTTTTTACGTTTACTCTCGTGTTAAAAATCTTGAATTCTTCTAGAGTTCCTGATCTTCTGGGCTGCGCTGATATGCGCTACCATCGAATCCTCTTAGTCT
+
<::<=@9>;;499;9556>;;;>>=;;;===@9CBBB>BC@DAA@ACCCC@CBB@>5:6;AA;@CACBBAAAAAA<??BBB2A?;>997(33387<??6@B;??AABA<??BCDFBB?;;;:>=AAA;;;;A:>=997///<;:>@A?===;::=<;9;;??:>;>@@??CC5888DD5@;>388@@@/??@?A:A???A>::;A8::99)7//)/>7=5>><?@A@@@A;?<?@=?=@7669>06///=<<<=>>>>>ABA@@<@@A::5:90322-,,,,,
@ATNG8:04853:04162
GATGGTAGCACGACACGACGATGTGTACTCATTCGTTTCGGAAGAGACAGGTACGTTAATAGTTAATAGCGTACTTCTTTTTCTTGCTTTCGTGGTATTCTTGCTAGTTACACTAGCCATCCTTACTGCGCTTCGATTGTGTGCGTACTGCTGCAATATTGTTAACGTGAGTCTTGTAAAACCTTCTTTTTACGTTTACTCTCGTGTTAAAAATCTGAATTCTTCTAGAGTTCCTGATCTTCTGGACAGAGTGTGCAGATACTACCATGAATCCTCTTAGTCT
+
/:::<@009BBBA<<<<;;666<@@AAA@BCCACCBC;A@7;8;BBBBBB?BBBBD?B@CCCC@C@AAACBCBBB<@@?:=.9?4?@>:2:BCB?CCD@BB?BBBAAC?CBBBBBBB?BBC<><>@A@>==A<A@;:5;>===;;;@@===?;;;:888;>>:>;::;><99751558::-93;355566(59///(/78///>;;?5;;;:+7<>??;?;==8=>>;;;A=A=@??>::59<;68:-------69/--3---5>6;;9;)--0---08788>
@ATNG8:04858:04181
GATGGTAGCGCGACGAGCGTAGACCCAGAAGATCAGGAACTCTATAAGAATTCAGATTTTTAACACGAGAGTAAACGTAAAAAGAAGGTTTTACAAGACTCACGTTAACAATATTGCAGCAGTACGCACACAATCGAAGCGCAGTAAGGATGGCTAGTGTAACTAGCAAGAATACCACGAAGCAAGAAAAAGAAGTACGCTATTAACTATTAACGTACCTGTTCTCTTCCGAAACGAACGAGTACCTCTCAGACGCTCGTCCTACCATCGAATCCTCTTAGTCT
+
//994:=@=<444999;<<;;;555)5999;@@BBB?C=>>>00/:)//6:6==;33777$7578;A>=<>778*97;5555$5:494999+955.595555;44.4344.4:>599CBCABBCCCCBBB@>8>?:;59?83394406:=AE@AAABA@@C6:::>??3:9<@@@?B===;88;7@A@??/8928<?<AA???5;5;=<=9=:>8;;@;=00,0::><C>BBB>BB=5988///;6::=B787;9775666276616...5(..2...4333..
@ATNG8:04859:04157
GATGTAGTGCGTGAGAGAGAGACCCAGAAGATCAGGAACTCTAGAAGAATTCAGATTTTTAACACGAGAGTAAACGTAAAAAGAAGGTTTTACAAGACTCACGTTAACAATATTGCAGCAGTACGCACACAATCGAAGCGCAGTAAGGATGGCTAGTGTAACTAGCAAGAATACCACGAAAGCAAGAAAAAGAAGTACGCTATTAACTATTAACGTACCTGTCTCTTCCGAAACGAATGAGTACTGTATCTATGTGTGCGCTACCATCGAATCCTCTTAGTCT
+
AACADCCBBCCCCCBBBDDCCCCD=CCC@CBBCDC@C@CBCCCCC@CA=A?BCCCBBBB3B@BB@?@BBB>>>8<?9:;;;*;C@D>CBC;BDEADBBBCCCDD@D?AA=BCC@CBAACCCDCBCCCCCBA>AEDE@BAA@BBBB?C@B@@?@BBBBBAC@CCCAAA@DC?>>>9>>???:????ABBBB3BD@D???BCA>><>=????<A<AAEBB@ABBBCBB?B?BCE>DBB?BBBBCBBBAABBCC>>>BCAAABBCCA<AAAAA=>>:;;98=C99:
@ATNG8:04865:04155
GATGGTAGGAGACACGTCGCACACGTACTCATTCGTTTCGGAAGAGACAGGTACGTTAATAGTTAATAGCGTACTTCTTTTTCTTGCTTTCGTGGTATTCTTGCTAGTTACACTAGCCATCCTTACTGCGCTTCGATTGTGTGCGTACTGCTGCAATATTGTTAACGTGAGTCTTGTAAAACCTTCTTTTTTACGTTTTACTCTCGTGTTAAAAAATCTGAATTCTTCTAGAGTTCCTGATCTTTCTGGGGTCTACGCTCGTCGCGCTACCATCGAATCCTCTTAGTCT
+
::;;=AA?<CACACCCCBBBCBBBCCCDDD@@=@EDD>DD?D?BBBCBBB?CDCCD@D?BBCC?C@DBBBCCCCCACBBBB3BB?BBBB>BDBB>B?>9>@498@A??=@BCCBCAA>BAA9=9>@>>>>>>:>AAB:>>>==;>=AAAAA<==><@@@=;:7;<>>>BBBAAA==7:78*7-6-555566%6=////(/68/..5558266666%6555928288058>?>>:::48:79255'55555'5999///<;>6:::A9:9=:<>>AA<@@<>:;6;;///
@ATNG8:04867:04169
GATGGTAGTCTCAGATAGTCTATAGTACTCATTCGTTTCGGAAGAGACAGGTACGTTAATAGTTAATAGCGTACTTCTTTTTCTTGCTTTCGTGGTATTCTTGCTAGTTACACTAGCCATCCTTACTGCGCTTCGATTGTGTGCGTACTGCTGCAATATTGTTAACGTGAGTCTTGTAAAACCTTCTTTTTACGTTTACTCTCGTGTTAAAAATCTGAATTCTTCTAGAGTTCCTGATCTTCTGGGTCTCTCTCTCACGCACTACCATCGAATCCTCTTAGTCT
+
7///499?BBA@ACCEBB;99?@@;;;BA@A@<?;998;C@D@CFGCBBB>BBBBB@B@CC;:5;=@AAABBBBB?BBAAA0?A>@ACD=@@AB?BA@=AD:;;CBAB::;BBAABB?@@B?C@CCBC;;;@?BABD@DBBCCBBBB;;<@@?::5;BB=@@?C@B:;:CBDBC=@A@AA7B>B?BBBBB0BABBB7<;BABBCAABAHEDD5C@@AC@C?BA@A@@BBBB@C@BBBAA@?A;;;8<AAB@AAA@@@@ACBBBBB@B@@@A>AB>:::;@=@@=
@ATNG8:04867:04171
GATGGTAGTGTGTCTCTGAGAGTAGTACTCATTCGTTTCGGAAGAGACAGGTACGTTAATAGTTAATAGCGTACTTCTTTTCTTGCTTTCGTGTATTCTTGCTAGTTACACTAGCCATCCTTACTGCGCTTCGATTGTGTGCGTACTGCTGCAATATTGTTAACGTGAGTCTTGCAAAACCTTCTTTTTACGTTTACTCTCGTGTTAAAAATCTGAATTCTTACTAGAGTTCCTGATCTTCTGGATAGCGACGCGATATACTACCATCGAATCCTCTTAGTCT
+
//99699?B@@A@>;;;9;B;999===99449.9=<>99949;===>>;;8;<995.5.5::<8=@A<A>=995945555&55.5455)/9///:9(-/)//77:<9>====6554954.439@BBBBBB?@@>A=BAA>==000===:;<>>256625=8=065>:>=>>?=<=?@@1;7;755559$9@===6@;>>?45566:?@@@+;554/)/)//)//8;:;==7;0438888-33;58884444;;;::::<:99:@9<<=87/3?2977>B??@?
@ATNG8:04869:04143
GATGTAGGCGTGTGAGAGTCTGCCCAGAAGATCAGGAACTCTAGAAGAATTCAGATTTTTAACACGAGAGTAAACGTAAAAAGAAGGTTTTACAAGACTCACGTTAACAATATTGCAGCAGTACGCACACAATCGAAGCGCAGTAAGGATGGCTAGTGTAACTAGCAAGAATACCACGAAGCAAGAAAAGAAGTACGCTATTAACTATTAACGTACCTGTCTCTTCCGAAACGATGAGTACGTGTGCGACGTGTCTCCTACCATCGAATCCTCTTAGTCT
+
>CBBCBB@;69;=CCCCBBBB;;;/5A@?BBBCCCABABCCBBCC@CC@CACAA@@???0@?@A?@AAAD???6==::9:9(9?:>>AAB578B<@ABBBCCBB?B?DD;??@<???>>>@@B????;;;@:====:=@@???A@8<8<:?;?AAABBBB?ABB=AA>AB?BCE?BB??<?BB?BBCC98818=;;;A<:;6;;@>?@=?;?@;;<<@BBB;;;<@=@>>1900///=8;737:888:::3228>8805./(////7556069:<=><==
@ATNG8:04870:04156
GATGGTAGTATATCGCGTCGCTATCCAGAAGATCAGGAACTCTAGAAGAATTCAGATTTTTAACACGAGAGTAAACGTAAAAAGAAGGTTTTACAAGACTCACGTTAACAATATTGCAGCAGTACGCACACAATCGAAGCGCAGTAAGGATGGCTAGTGTAACTAGCAAGAATACCACGAAAGCAAGAAAAAGAAGTACGCTATTAACTATTAACGTACCTGTCTCTTCCGAAACGAATGAGTACGAGAGAGCACACGTGTCTACCATCGAATCCTCTTAGTCT
+
BBBC?CBBABCCC@@@AAABCDBBC@CCC@CAAABB<@>ABBDCCC@BB=B=A??;;;;;*;=@AABAABB9::/9>@@???,?A=?4;;;6;CCACABBBBCBB@C?BC@DCC=AABCBDDCCBBFDDCBB=CBBB?BBBABBCC?B?B@@>@CCCCCCC?AAACCC@BB>???<?@FDE>BBB?@@@@@2@B?BAAAB@?>><>;??;;6;:>>A@@>@CAAABB?C?ABB>B>=;=BCA@BBB888?ABAABBCCAAA==;;4;888<99818??<AA===
@ATNG8:04875:04147
GATGGTAGGTGCACATGAGTGTATCCAGAAGATCAGGAACTCTAGAAGAATTCAGATTTTTAACACGAGAGTAAACGTAAAAAGAAGGTTTTACAAGACTCACGTTAACAATATTGCAGCAGTACGCACACAATCGAAGCGCAGTAAGGATGGCTAGTGTAACTAGCAAGAATACCACGAAAGCAAGAAAAAGAAGTACGCTATTAACTATTAACGTACCTGTCTCTTCCGAAACGAATGAGTACGTGTGCGACGTGTCTCCTACCATCGAATCCTCTTAGTCT
+
>;=>?DCC@BBBBCCCCDCCBBBBB?CCC?BBABCC?C?BABBDCC=BB@D?CCB?????1?@CCCBBDEEBBA8@@99999*;B>C=A@@;ACD@DBBBBBBBA?C@BC?AAB?BBAABBCCCCBBBEBBB?CBBB>BBBABBAC@C@C@?>?CCCCCCC?CCCABB>BB@BBB<@@CBC<==>?BBDCC3BB@B988CCCAA>A?@@@A<A<AACDC@CB@@@BA=A?BAB=BBC?BCCCCCBBBBBBBBBBBBBBBBB>BBB?A@@BA?BA;<<<;?A=;<
@ATNG8:04875:04173
GATGGTAGCATTGCATATCTCACCAGAAGATCAGGAACTCTAGAAGAATTCAGATTTTTAACACGAGAGTAGACGTAAAAAGAAGGTTTTACAAGACTCACGTTAACAATATTGCAGCAGTACGCACTCAATCGAAGCGCAGTAAGGATGGCTAGTGTAACTAGCAAGAATACCACGAAAGCAAGAAAAAGAAGTACGTTATTAACTATTAACGTACCTGTCTCTTCCGAAACGAATGAGTACTATGTAGAGCTCTATACTAATCGAATCCTCTTAGTCT
+
@BBB@BCBCBC@CCCCBBBCDDD@CBC?BCBBBC@CACCCDDDD?BB?B@BBBAACCD3C@AAABBBDBBBBBA?@@BAA0@@>@ACEF:CCC?CBCBFCC7759?AA?BBB?BBBBCDCCCAABDDCCC@CCBC>BAB@BBBC@CADAB?@BBCBCBB@BCBBBB@BB@BBB=??AA?9><=899999(9A?A@AABB?BB@B?B@=??B?BBBBB@@@@@>>=:>8A@A:@@@=@>>>BA@888@AABBBBBBBB@@@AA;>><<8>A;===;A>;=<
@ATNG8:04877:04166
GATGGTAGCGCACACATAGATAAGTACTCATTCGTTTCGGAAGAGACAGGTACGTTAATAGTTAATAGCGTACTTCTTTTTCTTGCTTTGGTGGTATTCTTGCTAGTTACACTAGCCATCCTTACTGCGCTTCGATTGTGTGCGTACTGCTGCAATATTGTTAACGTGAGTCTTGTAAAACCTTCTTTTTACGTTTACTCTCGTGTTAAAAATCTGAATTCTTCTAGAGTTCCTGATCTTCTGGACGACGCGCACTGACACTACCATCGAATCCTCTTAGTCT
+
::;=>@@CAA@DBBBCDCCC:::;BABBB;;7:@AA<AA=A>BBDCCCC?BBDCC@C@CB@@<A?C@CCBA@AB@BDCCC5@@=@BAC>C@CD@CBC?AA0000@@>=BCBBBBBB?BBB<?;??=>=A>><>BAD<BBBBBBCCAAACAAABC@CBB?BCAD?BBBCCCDGGBCCCBB9B?B?CCCCC5CFEDG=CABABC;;;;7;BCC2A@AAA>A>AB?BBBBABB?C@CAAAAA=@?B?CD;;;BABBB<<;CC@@@BB?CCDDC?BB?AAA@CEFBB
@ATNG8:04880:04155
GATGGTAGTATATCGCGTCGCTATCCAGAAGATCAGGAACTCTAGAAGAATTCAGATTTTTAACACGAGAGTAAACGTAAAAAGAAGGTTTTACAAGACTCACGTTAACAATATTGCAGCAGTACGCACACAATCGAAGCGCAGTAAGGATGGCTAGTTGTAACTAGCAAGAATACCACGAAAGCAAGAAAAAAGAAGTACGCTATTAACTATTAACGTACCTGTCTCTTCCGAAACGAATGAGTACTGTATCTATGTGTGCGCTACCATCGAATCCTCTTAGTCT
+
::4404::@@@?BCC@;;9;;><AA?00/399><@<7<=@CBAACG@BB?@=@BBBEEDD5C?BB?000:00/6.66/////$4;39.555&5996;A<ACCA@A6:49?;@AB=A@@@AGCCICBA@B;;;<@AAD>???=A>8855<?>A444844.4;:8488>>>?BB;<>8/33:==5<771337788%9><;>8@;;:6515699<@9@<==BAA>AA;;:BC?C>AAD>CBB=??AAAABCCBBECBBBBBBBBB@A<<<8<AA<>:=@=;;;<AB::9
@ATNG8:04885:04149
GATGGTAGGCGAGAGTGAGACGCAGTACTCATTCGTTTCGGAAGAGACAGGTACGTTAATAGTTAATAGCGTACTTCTTTTTCTTGCTTTCGTGGTATTCTTGCTAGTTACACTAGCCATCCTTACTGCGCTTCGATTGTGTGCGTACTGCTGCAATATTGTTAACGTGAGTCTTGTAAAACCTTCTTTTTACGTTTACTCTCGTGTTAAAAATCTGAATTCTTCTAGAGTTCCTGATCTTCTGGGCTGCGCTGATATGCGCTACCATCGAATCCTCTTAGTCT
+
::4405;>=>;59556>>@CCCGFCCCCAA00,0BB@<CD@C@BCCCCBB=A;;;A=A=AA?C@D?@@BBBBB>>373333$334;=?A8@A@@6:9A<AA;>><??@>B???CCCC?DBA;?<?>>=888>;>AAA588?@@AB>>>AAA:::>0888:=<:>7;:@??=@661699:=+/-/5<;@@@,<?>>>9<=<A??<=<=8<>></=:;:>;A;AA;AB@?>?A<A:>>===>566::1:///;:=<?A@>;;;;;:B=A;;:=:>>:?=A:==:::
@ATNG8:04892:04141
GATGGTAGAGTACAGTGTAGTAGACCAGAAGATCAGGTACTCTAGAAGAATTCAGATTTTAACACGAGAGTAAACGTAAAAAGAAGGTTTACAAGACTCACGTTAACAATATTGCAGCAGTACGCACACAATCGAAGCGCAGTAAGGATGGCTAGTGTAACTAGCAAGAATACCACGAAAGCAAGAAAAGAAGTACGCTATTAACTATTAACGTACCTGTCTCTTCCGAAAACGAATGAGATACTACTCTCAGAGACACACTACCATCGAATCCTCTAGTCT
+
;44;.45?>@<<595<<;;;>;<AD?BBC?A@:99A<999>4999713:-3-3899<;;+=0555:566666<)5555555$5:5:.//)/:;)//7//4:993:8:<588835974=@996CCC9:;@>8<<00+/////<=@<>:>00)/999>;<@@B@??A@3989>>98<:666.900)/99906;5:;;::;=;;/8/777547655000;>>099AA;@78<<<*95;7::://////;<:::888999;888888828:333)--(---,6-//
@ATNG8:04893:04166
GATGGTAGGCACTGCGCACACATCCCAGAAGATCAGGAACTCTAGAAGAATTCAGATTTTTAACACGAGAGTAAACGTAAAAAGAATGGTTTTACAAGACTCACGTTTAACAATATTGCAGCAGTACGCACACAATCGAAGCGCAGTAAGGATGGCTAGTGTAACTAGCAAGAATACCACGAAAGCAAGAAAAAAGAAGTTACGCTATTAACTATTAACGTACCTGTCTCTTCCGAAACGAATGAGTACGTGTGACGTACGTGAGCTACCATCGAATCCTCTTAGTCT
+
AA;;96==7=:55:555==>A@A<<27//)//;:997;5;>9566=8=?:=8<A;:9???':5473:::::///(//.-888$--(--3:::///<4;;666<<544)45:<8==<7:::895559;655<55505<==255=AAA@B?B=A;;5;9<8<5557<:::=>:?>>@?:8>:::;5;8848<;;@@'88133,77>:99;;A4777:49675844.9==<;;;6;-373(333,3333733377733:9998;<B@B@AA@;><@?A8=><@@=18:AA?
@ATNG8:04894:04162
GATGGTAGCACACGAGATCTATCGTACTCATTCGTTTCGGAAGAGACAGGTACGTTAATAGTTAATAGCGTACTTCTTTTTCTTGCTTTCGTGGTATTCTTGCTAGTTACACTAGCCATCCTTACTGCGCTTCGATTGTGTGCGTACTGCTGCAATATTGTTAACGTGAGTCTTGTAAAACCTTCTTTTTACGTTTACTCTCGTGTTAAAAATCTGAATTCTTCTAGAGTTCCTGATCTTCTGGTGTCTGATCTGTATCACTACCATCGAATCCTCTTAGTCT
+
A@@>@BBCCDCCBBCDBBCCCCCBBCCBB@@?ACDF>BB@C@CCBDDCC?CBCCB?B?BACD@D?ABCBBBCBB=AB@?A1@?>@BBB>BBBB>B>>9=?9><?DEF?BBBBBBA@;@AA;A;A>@>;=;>;>>@A9>=A===>>AAAAA>??A==>=<AA<A<AA?AABB@@<???BB5A<A=AAAAA/AC99906/////=<<>18988(5;<<A<A=@@<@@??===<@=@@BA@@;@@A=AAA???@?>@@AAAAAA?AA;@@@??:?>9>>>:>@><<
@ATNG8:04896:04174
GATGGTAGTATTGTCTACGAGAGCCAGAAGATCAGGAACTCTAGAAGAATTCAGATTTTTAACACGAGAGTAAACGTAAAAAGAAGGTTTTACAAGACTCACGTTAACAATATTGCAGCAGTACGCACACAATCGAAGCGCAGTAAGGATGGCTAGTGTAACTAGCAAGAATACCACGAAAGCAAGAAAAAGAAGTACGCTATTAACTATTAACGTACCTGTCTCTTCCGAAACGAATGAGTACTATAGACTATCTGAGACTACCATCGAATCCTCTTAGTCT
+
4;;=?BBBBAA@BBCCCCCCCCCBGCCC@CBBBBB?B@CBCBBCC@@?=?????99999)9<AAB??>A@???5=<99:9:(:<8<3999*9>A;@A?@???AA<@;>>9>>>8<<AAAAAA<<<A8:8>@;AAAA5;;??AA::8;=B@@;@>>>@@AA;AAAABA>AA>BBB>@;777.966/8BBAA/8738=??@@>>=<?;?@@A;?;?A88:=D>>=?>?<@<=>=7=BB@BBBB?;;ABBBB???AAAAA??>??AA<??=AA:>>:8:8<?A@??
@ATNG8:04896:04179
GATGGTAGTATATCGCGTCGCTATCCAGAAGATCAGGAACTCTAGAAGAATTCAGATTTTTAACACGAGAGTAAACGTAAAAAGAAGGTTTTACAAGACTCACGTTAACAATATTGCAGCAGTACGCACACAATCGAAGCGCAGTAAGGATGGCTAGTGTAACTAGCAAGAATACCACGAAAGCAAGAAAAAGAAGTACGCTATTAACTATTAACGTACCTGTCTCTTCCGAAACGAATGAGTACTATAGACTATCTGAGACTACCATCGAATCCTCTTAGTCT
+
@@A>@BBDCAABCDDCCCBBCDBBD?CCD@BCCCBB>B@CCCDCCC@CC?C?CCCCBCCC2C?CCACCCCCBBB<AA>@@@?0?@=A>BBB<BCDBCCCECCCCC=C@CD?BAC?BBACBCCCCCCCCCCBB?A@??<@AAAAB??=A@CCC?BCCCCCCC?AAACCC?BB@BBB>AAAAA;A@@<@@@@@2@B?B?>?BAABA:>;>>@@:>:=ACCC@BBBBBAA292999.:AB>BABBBBEBBBBBDAAAACCCDCAAACC?D???C?BB?BAB@FDB:9
@ATNG8:04896:04185
GATGGTAGTGTGTCTCTGAGAGTAGTACTCATTCGTTTCGGAAGAGACAGGTACGTTAATAGTTAATAGCGTACTTCTTTTTCTTGCTTTCGTGGTATTCTTGCTAGTTACACTAGCCATCCTTACTGCGCTTCGATTGTGTGCGTACTGCTGCAATATTGTTAACGTGAGTCTTGTAAAACCTTCTTTTTACGTTTACTCTCGTGTTAAAAATCTGATTTCTTCTAGAGTTCCTGATCTTCTGGACGACGCGCACTGACACTACCATCGAATCCTCTTAGTCT
+
;;:<@?AAA@ABBC@BBCCCCBA@ACCBBC::7;<<<9@A?C?BBBBDDD@BCBBB@CADBBA>B?CCDBBBBBD=@@@@@0@D=B@AA;@B@@?ACC@CC:;:@B@A?AFGDCCBB?A@@<@?BBBBCCBB@BCCC@BBCCCCCCCAABCCDBB@CBB?BD@C?BBDDCCDCC?BBCCC;CAC<AA@A@0ABCDG;::CBCCCBCC5;;;;*;CCB<;;0;A=ABBBBBB@C@CCCCBB?BAA?BB:;;A@AAA;;;FCBBCDD@BCCCC@CC@CCC>ABC@@
@ATNG8:04849:04190
GATGTAGAGAGACTGTAGCGCACCCAGAAGATCAGGAACTCTAGAAGAATTCAGATTTTTAACACGAGAGTAAACGTAAAAAGAAGGTTTTACAAGACTCACGTTAACAATATTGCAGCAGTACGCACACAATCGAAGCGCAGTAAGGATGGCTAGTGTAACTAGCAAGAATACCACGAAAGCAAGAAAAAGAAGTACGCTATTACTATTAACGTACCTGTCTCTTCCGAAACGAATGAGTACAGAGAGTACGATATGTCTACCATCGAATCCTCTTAGTCT
+
<CA=BCEBBBCAABCBDDBBBCEF>DCC@BBBA@@<@>AAAABCB?AA?A=??A@@AAA2A>ABBBBBAB:9948?@BGEM5BBAB@CCC<FBB?BCJCBBC;;7;@BB?BCD@BCBAAACCCCBBBABCB?BBCE@;;;@@@AB@CADBB?BBDCCBBB?A???AA=AB???@@BBBBE>A@>;9:::9(9@;999?CB@@@<@;<;B;>:>=AAB?AAAAABC@B?BCE=AAB?B???BAAABBCBBBBBBCCCCBBB>??<@?@@@<@@<;;:=AA667
@ATNG8:04852:04217
GATGGTAGGCGACATACATACTCGCCAGAAGATCAGGAACTCTAGAAGAATTCAGATTTTTAACACGAGAGTAAACGTAAAAAGAAGGTTTTACAAGACTCACGTTAACAATATTGCAGCAGTACGCACACAATCGAAGCGCAGTAAGGATGGCTAGTGTAACTAGCAAGAATACCACGAAAGCAAGAAAAAGAAGTACGCTATTAACTATTAACGTACCTGTCTCTTCCGAAACGAATGAGTACGATGAGATCTCGTGTGCTACCATCGAATCCTCTTAGTCT
+
A@A=?CAB?BBCCCDBBBCCCCCBB?BBB?DCBABC@C>@@CBBCB???=@@BBBCCCCC3A>AABBDBBBBBB=BBAAAAA0A@;@5;;;6;BC?CCCBBBBBD@D?BB?BCC?BBCCCCCEBBBCCBBBC@CE??>@BA@BBAA<B?B@A?CBBBCBBB?BDBBBB?BB?BCC>???@@9@???BBCCB3BF@B?>>CADA=1617=>>,/,/<@<<;@@@??BC@C?CFF>BCB?@??BBBBBBBBBBBA>666A==>>?>><>BB@A<??=>>>:=A?99
@ATNG8:04852:04224
GATGGTAGACACGTGTGCTCTCTCGTACTCATTCGTTTCGGAAGAGACAGGTACGTTAATAGTTAATAGCGTACTTCTTTTTCTTGCTTTCGTGGTATTCTTGCTAGTTACACTAGCCATCCTTACTGCGCTTCGATTGTGTGCGTACTGCTGCAATATTGTTAACGTGAGTCTTGTAAAACCTTCTTTTTACGTTTACTCTCGTGTTAAAAATCTGAATTCTTCTAGAGTTCCTGATCTTCTATAGCGACGCGATATACTACCATCGAATCCTCTTAGTTT
+
;<=>@BBCCBBCCCC@AACFCCBCCCDCCDBB@BCCC>CC?B?BDBBCBB@BCCCC?C>AABB@B?BBCCBBBBB=?<<=<,:7,899:,3AAD@CBB?BA<>;?A??;?CCCCC8868??;?<AAAAAA??;@AAA;>>?@>>=AAAAAA>>>?=??>;?@=A<@<<=@AA@@<@@@DD5C<C=@====,=9669)--3---9<<=8=<<<.9=??A=A;??;?A@@@@@;@<AB@@>><>>@@@@@>>>>>==>?>>>@AA=??@??5:;4;=<7<?>@8
@ATNG8:04854:04204
GATGGTAGCGAGCGAGTGTGTATACCAGAAGATCAGGAACTCTAGAAGAATTCAGATTTTTAACACGAGAGTAAACGTAAAAAGAAGGTTTTACAAGACTCACGTTAACAATATTGCAGCAGTACGCACACAATCGAAGCGCAGTAGGGATGGCTAGTGTAACTAGCAAGAATACCACGAAAGCAAGAAAAAGAAGTACGCTATTAACTATTAAACGTACCTGTCTCTTCCGAAACGAATGAGTACGAGAGTCAGAGCAGAGCTACCATCGAATCCTCTTAGTCT
+
4;=>=BBB;:5=<??@CCDEEA;;;8@@A=@;;9>=3=5:>;?AA@;@@493:@?;;:;:$96AABCCCCBBBB9AA;;;;;*;A@A<A@@9ABDABBBBBADCB@C?BB>BCC@CCCCBACBBDCBBBCCCACCAA=@BAABC;;<E>C;;9;BBCCCCB@BBBAAA?CC@CBB=????A;@==999999(:@=AABBBBB@@4949>?>288)8=ABB@BBAAABA<?<;;;6:CC@DCBBBCBBBBAAABBDCCCAB@CBA?@>>>>>@:@?;888=@CB@A
@ATNG8:04858:04211
GATGGTAGACATATCGTACTCTCTGTACTCATTCGTTTCGGAAGAGACAGGTACGTTAATTAGTTAATAGCGTACTTACTTTTTCTTAGCTTTTCGTGGTATTCTTGCTAGTTACACTAGCCATCCTTACTGCGCTTCGATTGTGTGCGTACTGCTGCAATATTGTTAACGTGAGTCTTGTAAAACCTTCTTTTTACGTTTAACTCTCGTGTTAAAAATCTTGAATTCTTCTAGAGTTCCTGATACTTCTGGATATGAGTGACTCGTGCTACCATCGAATCCTCCTTAGTCT
+
777748<>?<<<999999999999<<<<<@@A<;;6?7<<;>:88/0///48779<6<:=193828289B;:;;69)//8888'8=*/33333+299:.33948<899337;188=:97>>168;5;5;;;<=;;;5;>>?=>>>?A@@@>?>@?=;;;5;:::@@=B=BA?;;8>;<17////'/6:(//555'55755.50555588:@A;>>>A/A>:6//)/)/65;;;?@@@<?;?<=---9--,5,6,,,-825555:999::633.3...62592--(,,22,,,
@ATNG8:04860:04225
GATGGTAGCACGAGTCACTCATATCAGAAGATCAGGACTCTAGAAGAATTCAGATTTTTAACACGAGAGTAAACGTAAAAAGAAGGTTTTACAAGACTCACGTTAACAATATTGCAGCAGTACGCACACAATCGAAGCGCAGTAAGGATGGCTAGTGTAACTAGCAAGAATACCACGAAAGCAAGAAAAAGAAGTACGCTATTAACTATTAACGTACCTGTCTCTTCCGAAACGAATGAGTACTGCGTCTCACTCTCGCCTACCATCGAATCCTCTTAGTCT
+
>:>>@ECBBBBBCDCDCCCCCBBBBBBC@DBBBCC@CCCCCBBB@DD?C?BBBCCCCC3C@CCCBCCBBBBB>??@BBAA0@@<@>DDD=CEDACCCCCCCCC>A?AB?BBB@AAACCDDCCBBCDCCDC@BBBA?BBAA@A?><@@CBB?BCCCCCCA?AACCCC?BB?BBA:==999+9<<=ABDCC3BC@B???CCB@@3838=?>5;7;BCBBAC@@@A?@;@=@@@;@AA?AAADDCCABBBCBBCBBBBBBCCACAA>ABBBF@BB@AA@?BCAAA
@ATNG8:04865:04223
GATGGTAGCACACGAGATCTCATCGTACTCATTCGTTTCGGAAGAGACAGGTACGTTAATAGTTAATAGCGTACTTCTTTTTCTTGCTTTCGTGGTATTCTTGCTAGTTACACTAGCCATCCTTACTGCGCTTCGATTGTGTGCGTACTGCTGCAATATTGTTAACGTGAGTCTCGTAAAACCTTCTTTTTACGTTTACTCTCGTGTTAAAAATCTGAATTCTTCTAGAGTTCCTGATCTTCTGGATATGAGTGACTCGTGCTACCATCGAATCCTCTTAGTCT
+
45=>:BCBCBBBCFFDCCBBDDDBBB@@@CBA=@@AA;CC?C@CBBBBAB@BDCCB@C89:B>:<?BBBBBB@A?<99::9$7839ABB>BCBB?BCB?@@>>=?CBB@BBBBBBBB<@?C=B=>>><<=;=<@AAA=AAAA=?=>?@A???;;>:>>?<AD<A<A>>:;;AAABACDDE6@8<7:::::+:>?BB:?::;FBA>::18888(8<=;;6;;?A=A@@===B=C<@=>>@@:>>><>AAAA===??@??AAACCDD8==>>C=??:?AA<A>><<
@ATNG8:04866:04193
GATGGTAGGAGACACGTCGCACACGTACTCATTCGTTTCGGAAGAGACAGGTACGTTAATAGTTAATAGCGTACTTCTTTTTCTTGCTTTCGTGGTATTCTTGCTAGTTACACTAGCCATCCTTACTGCGCTTCGATTGTGTGCGTACTGCTGCAATATTGTTAACGTGAGTCTTGTAAAACCTTCTTTTACGTTTACTCTCGTGTTAAAAATCTGAATTCTTCTAGAGTTCCTGATCTTCTGGGCTGCGCTGATATGCGCTACCATCGAATCCTCTTAGTCT
+
44::7<:;69@;BCDECBBA@@BBBBCCCCAB?AFDD>A@;@7;;;BABD@CDCBB?C@CBBC=@>@BBBCBCBB?999:9'97,7ABA=BD??=?AA=@A5:9ABBB?BCCB@BCB?B>>;?=@B@>><;;=@>=>:=>???>>@?????@?==:===<>>;>=@A@AAAAAA<===>>3><@<AABB5A>776.779//////<08785$277883957707775588;=158799=555=;07///;;:9>>AAAB>>>>?<?;;584;=0---+-6666
@ATNG8:04866:04212
GATGGTAGCTCGCTGATGATATCTCCAGAAGATCAGGAACTCTAGAGGAATTCAGATTTTTAACACGAGAGTAAACGTAAAAAGAGGGTTTTACAAGACTCACGTTAACAATATTGCAGCAGTACGCACACAATCGAAGCGCAGTAAGGATGGCTAGTGTAACTAGCAAGAATACCACGAAAGCAAGAAAAAGAAGTACGCTATTAACTATTAACGTACCTGTCTCTTCCGAAACGAATGAGTACGAGAGAGCACACGTGTCTACCATCGAATCCTCTTAGTCT
+
55<=:==DEDCB>ABBDCCCCBBCDABCB?BCCCCC@B>BA9;:CCE@C?C?BBAAA@A@2@?@AABAABCDCC=CBBCBCC2ABAC0;;;.;AD=ABDCBCB@A?@@DF@BBC?CCCCCCCCCCCCCCCCB?BBBB?BABBA@??9?>A;;8;BBBCCBC@CBCCCC?AA<??A>AAABC<AAA<@@@@@2AD@ABAAB@@==9<178@@<@<?@B:;8;ABBBCB@E=@@C9@@?:?@BAAACBABCBACBBBBABAB?;;??=B888A:>><;;::<=888
@ATNG8:04870:04218
GATGGTAGTGATACAGATCAGACACCAGAAGATCAGGAACTCTAGAAGAATTCAGATTTTTAACACGAGAGTAAACGTAAAAAGAAGGTTTTACAAGACTCACGTTAACAATATTGCAGCAGTACGCACACAATCGAAGCGCAGTAAGGATGGCTAGTGTAACTAGCAAGAATACCACGAAAGCAAGAAAAAGAAGTACGCTATTAACTATTAACGTACCTGTCTCTTCCGAAACGAATGAGTACTGCGTCTCACTCTCGCCTACCATCGAATCCTCTTAGTCT
+
CCCD?CCCCBBBCCBCBBCCCCCCC@CBC?CCED??>@?BBCCCBB?@@>A?AAA99999)76CBCABBBBCCD?CAAA@@@0?A>A4;;;*:@A?BCCCICGKD>B>@@<@AB?BBCCCCCBAABECBBBC@CCBB>A?@@@@@B?B@CBC@CECCBBCD@CBBA??<?A=ABB:@@999,7<<:@BCCC3BB?E?@?CA>>>5;5;<>>1818=@@@>AA@@A::69===?9?AA?BAACBBBBBAAA@@@ABBBBBBE@BCB?BBCCB?BB@>@>;?A?::
@ATNG8:04872:04215
GATGGTAGTATCTGCACACTCTTTCCAGAAGATCAGGAACTCTAGAAGAATTCAGATTTTTAACACGAGAGTAAACGTAAAAAGAAGGTTTTACAAGACTCACGTTAACAATATTGCAGCAGTACGCACACAATCGAAGCGCAGTAAGGATGGCTAGTGTAACTAGCAAGAATACCACGAAAGCAAGAAAAAGAAGTACGCTATTAACTATTAACGTACCTGTCTCTTCCGAAACGAATGAGTACTGTATCTATGTGTGCGCTACCATCGAATCCTCTTAGTCT
+
@;@>@BBBAABBBBBCCCCCCCC>B@CDD@BBCCBB@B@BABBBBB@BC@B@BBA>>>>>.??CBBAAACDCCC>??89888(8?=A@BBB:CBB?BB@@@@>:87:<AA<>>>;>?@@@AAA@?>>>===?;?AAA;===?=<=>8;8<8858AA???AA;A<<<BB=BB>CBB?BB<::3:7719;;:;.<=:>@@B@@>>><A<A@@@<@=AAA@?9>A==;;;9><>>@9@BB>BBBB>>;>=>AAAA>>BBBBBB>@B>>;>>>AA<@@<A@>9@@::;
@ATNG8:04873:04205
GATGGTAGCACGAGTCACTCATATCCAGAAGATCAGGAACTCTAGAAGAATTCAGATTTTTAACACGAGAGTAAACGTAAAAAGAAGGTTTTACAAGACTCACGTTAACAATATTGCAGCAGTACGCACACAATCGAAGCGCAGTAAGGATGGCTAGTGTAACTAGCAAGAATACCACGAAAGCAAGAAAAAGAAGTACGCTATTAACTATTAACGTACCTGTCTCTTCCGAAACGAATGAGTACTGCGTCTCACTCTCGCCTACCATCGAATCCTCTTAGTCT
+
8<==?BCCBCCCBBBBBBBI@@@BB>AA@;@@BBBB@CACBCCCBB@BC@C@CCBBAAAA2A>AACBBACBCBD>BBBCCBB2AA=@?CCC;EGJAGCCCFDC;:;;ADD@BBD?CBCBBCCCCCBBBBCCC@BBBD?AABCBBBC<?=@::6;BBCCCBB@BBAAA@=@A=AAA?BBBBC=@991999::(8=8:99=AA@AA<A=?>>A<A=AACAA>ABA@@AA=A?BBA9@==3999>=;;00/>?@@B==544;//)///)/97683--(---(-6699
@ATNG8:04880:04207
GATGGTAGATATATGCACGCTCTACCAGAAGATCAGGAACTCTAGAAGAATTCAGATTTTTAACACGAGAGTAAACGTAAAAAGAAGGTTTTACAAGACTCACGTTAACAATATTGCAGCAGTACGCACACAATCGAAGCGCAGTAAGGATGGCTAGTGTAACTAGCAAGAATACCACGAAAGCAAGAAAAAAGAAGTACGCTATTAAACTATTAACGTACCTGTCTCTTCCGAAACGAATGAGTACACATCGTCGTGTCTTGCTACCATCGAATCCTCTTAGTCT
+
ABCC@BBBBBBBB;9:>B?CCCBCC:=A?:>AA;;:49=AAABCBB?BB9:9;BBCDDDD1847?=<>>@????:<<@@A@@09;7:<ABA8A>@=@ABBCBD;;:;ABDACCB?DCCCDCCBBHCHCCBBC?B:;;?BBACAAAA>B@AAA=AAAAAA:;6:A?<?@=??<>B==B==<@88;;<7899::%:?<A98:BB@==188)9:<<9>;?;AAB@BBA@@CC>B>BBB=ACD?BAACCCCCCBAABBCEBB989?BBBBB@BBA@@=@@=@@@<@@@??
@ATNG8:04881:04231
GATGGTAGGACGAGCGTCTGAGAGGTACTCATTCGTTTCGGAAGAGACAGGTACGTTAATAGTTAATAGCGTACTTCTTTTTCTTGCTTTCGTGGTATTCTTGCTAGTTACACTAGCCATCCTTACTGCGCTTCGATTGTGTGGTGCTGCTGCAATATTGTTAACGTGAGTCTTGTAAAACCTTCTTTTTACGTTTACTCTCGTGTTAAAAATCTGAATTCTTCTAGAGTTCCTGATCTTCTGGATATGAGTGACTCGTGCTACCATCGAATCCTCTTAGTCT
+
A@@=?BBC@B??@BAAABCBBACC?CBBBC9989AAA<BE?B?BCBBBCB@DDDED?C@CCCC@CACCCCCBCBC@CCEFF5@@?@BCD>CBBB@BCC?BB9;;@CBCABBBFGEDC;;;A?B>BBCC@@@A?BBBB=AABA@=@CCBBBBA@A>BCEACC@C?BCCCBDCCC@DFEGE<CAD@CCDCC5BBDFE>CAAACBB;;<AHGFE5DCBBC@B?CC?AACCCBB?B=??CDCB@BBB@BBCCC@@@BBCBBB@@?CBB@ABBCF?AA=99838A?AB
@ATNG8:04883:04197
GATGGTAGTGTCATATGAGAGTGTGTACTCATTCGTTTCGGAAGAGACAGGTACGTTAATAGTTAATAGCGTACTTCTTTTTCTTGCTTTCGTGGTATTCTTGCTAGTTACACTAGCCATCCTTACTGCGCTTCGATTGTGTGCGTACTGCTGCAATATTGTTAACGTGAGTCTTGTAAAAACCTTCTTTTTTACGTTTTACTCTCGTGTTAAAAAATCTGAATTCTTCTAGAGTTCCTGATCTTCTGGACAGAGTGTGCAGATACTACCCATCGAATCCCTCTTAGTCT
+
A;C?@CCDCBBBCDCBBBFCCCCCCCCCCCA@>@BBB=BBAF@CBBBCCC@CCCDD@C?BBDC?C@CCDDBBBBB?CCCCC1BB?BABA<@A@@?@JD@CC9;;CCCB@CCCGGDDB?B9:7:@CCCCBCCB>AACC?BCCCCCCCCCCCCBBBC@CBB?BC@C?BA@A@BBBB;?;;;;;*;=A=;;;;;;%;?;:;:*9:BBCAA@9925;;<<&==565.529929B???9:4949???:;4;;:49@:99BABBBBBA@@?AC;;;.;?@:;5::;-:::49C@A@
@ATNG8:04884:04218
GATGGTAGTCTCAGATAGTCTATAGTACTCATTCGTTTCGGAAGAGACAGGTACGTTAATAGTTAATAGCTGTACTTCTTTTTCTTGTCTTTCGTGGTATTCTTGCTAGTTACACTAGCCATCCTTACTGCGCTTCGATTGTGTGCGTACTGCTGCAATATTGTTAACGTGAGTCTTGTAAAACCTTCTTTTTACGTTTACTCTCGTGTTAAAAATCTGAATTCTTCTAGAGTTCCTGATCTTCTGGGTCTCTCTCTCACGCACTACCATCGAATCCTCTTAGTCT
+
<@@>?BBCBA@A555<<<;<;;65655577//)/;;;3;=8<8<999;;?7@<==D?B:;6=A?C@BBB666<=<<:>;;;;+9>:000::3:6:<9<<83990---757166////9:)//:48,5555<;;;7;?<<8@A@AAABCABBBBBAA@9@;<5;;4:2:=<<988::.44888+85:344444$44:::265<<<=9455.5555$5;;45055;;8==>;9666;8<==CCC>BA@@;@BBCBBCABBCBA@BBBCC@CD;;0,0@9=00*07;;7
@ATNG8:04884:04238
GATGGTAGGTGCACATGAGTGTATCCAGAAGATCAGGAACTCTAGAAGAATTCAGATTTTTAACACGAGAGTAAACGTAAAAAGAATGGTTTTACAAGACTCACGTTTAACAATATTGCAGCAGTACGCTCACAATCGAAGCGCAGTAAGGATGGCTAGTGTAACTAGCAAGAATACCACGAAAGCAAGAAAAAAGAAGTTACGCTATTAACTATTAACGTACCTGTCTCTTCCGAAACGAATGAGTACGTGTGCGACGTGTCTCCTACCATCGAATCCTCTTAGTCT
+
;<DA@DCC?BBBCFBCCCABACBBB?A@@=A@ADDC?A>;;<CCIHACC?@<@@@;;;;;';9@@@A@@C?99;,0000///$/;,//:===/<<<7>>6::??999(7;>?=ABB?BAA@A@@@AB;;;BBBB@CCBC?CBBCFCCB@E>B@@=@ABBBBBA@;;;?@@ACC@BBC@?@?BB=@?<9<===>=&<<938,78??><B>=3=A@;<A=>=BBB>BCC@AAE@C?BBC=BDB>@@A@AA::9>999>@@AB@ACCD@BBB?ABBCB?BA>A;:5:??77
@ATNG8:04889:04199
GATGGTAGTGATACAGATCAGACACCAGAAGATCAGGAACTCTAGAAGAATTCAGATTTTTAACACGAGAGTAAACGTAAAAAGAAGGTTTTACAAGACTCACGTTAACAATATTGCAGCAGTACGCACACAATCGAAGCGCAGTAAGGATGGCTAGTGTAACTAGCAAGAATACCACGAAAGCAAGAAAAAGAAGTACGCTATTAACTATTAACGTACCTGTCTCTTCCGAAACGAATGAGTACTATTAGAGCTCTATACTAATCGAATCCTCTTAGTCT
+
AACC?BBBCCCCCCCDCCCBBCCBA>BCC@CCC@@@@D@DCCCAAA@CC>B?CBBBCCDC+=6=BAAABBBCCD=A@@@@@@0@B>B5;;;*:BB?CCDDGCFA@?A@CC?BBC@BBBCCCDDCCCCCBCCF?A@??;@:;:DDCB?B@CBA>@@@@@ECB?BCBBBB?BC?BBB>BABBC;@??9?@@@@2@@=@???CB@@C:>:===C7;7;BBBC?CCAAABB?B?BBC>CCC?BBBBBBBBBB@BB>?>BBA???BB>:?>??;;;5;@@:>>888
@ATNG8:04889:04220
GATGTAGAGAGACTGTAGCGCACCCAGAAGATCATGAACTCTAGAAGAATTCAGATTTTTAACACGAGAGTAAACGTAAAAAGAAGGTTTTACAAGACTCACGTTAACAATATTGCAGCAGTACGCACACAATCGAAGCGCAGTAAGGATGGCTAGTGTAACTAGCAAGAATACCACGAAAGCAAGAAAAAGAAGTACGCTATTAACTATTAACGTACCTGTCTCTTCCGAAACGAATGAGTACAGAGAGTACGATATGTCTACCATCGAATCCTCTTAGTCT
+
;>@>DBBACBBBCCCBBCFCCCBB>BDD@CDCCD9;;>ABBCGEEACB>B>AAC@@@@@1@?CCCCCCCDCDB8@@9:;:;*;?;@=BBB;BCGACCCCDDCCC?C?BC?CCC?BBCBBCCADDCCCBBBB@CCCE@CBBCBBCC?B?CAA?ABCCBBBC@CCCAAA?CD@BA@<>><;=5?@@>ACCDC3BB?BBABBBBDC?A>BBDF>A=@ACCC@BBCDBAA;?;?AA<BDD?BBBBBCCCBBABABBBBBBBABBBBBB=@BBBC>BB>;?>;AA888
@ATNG8:04890:04228
GATGGTAGTCTCAGATAGTCTATAGTACTCATTCGTTTCGGAAGAGACAGGTACGTTAATAGTTAATAGCGTACTTCTTTTCTTGCTTTCGTGGTATTCTTGCTAGTTACACTAGCCATCCTTACTGCGCTTCGATTGTGTGCGTACTGCTGCAATATTGTTAACGTGAGTCTTGTAAAACCTTCTTTTACGTTTGCTCTCGTGTTAAAATCTGAATTCTTCTAGAGTTCCTGATCTTCTGTATGACTAGTGTACTACTACCATCGAATCCTCTTAGTCT
+
:///:<99ACBBBCCBAAACCBBCBBCCCB;;4<;;;,9=494;>>BCBB@BDCCC?B?BA@B=A<@@<<55444.4949*4:5:344)98994955.5@;@AA@AC=@@@BBBBB?BBB?B?BBBACBAA:;;BB@CBBBBBAAA;;;;;:::29?>9==29.48997:;//)-.000&/)/)/999+:<<;<)555555555=8==?0;////)/47;8=@@??@@6989@AC??=?ACBB;;;A;;;;:;BBCBCCCC?BAA::4:?;:8818??=>
@ATNG8:04891:04211
GATGGTAGCTATACGTATATCTCATGTACTGCATTCGTTTCGGAAGAGACAGGGTACGTTAATAGTTAATAGCGTACTTCTTTTTCTTGCTTTCGTGGTATTCTTGCTAGTTACACTAGCCATCCTTACTGCGCTTCGATTGTGTGCGTACTGCTGCAATATTGTTAACGTGAGTCTTGTAAAACCTTCTTTTTACGTTTACTCTCGTGTTAAAAATCTGAATTCTTCTAGAGTTCCTGATCTTCTGGACAGAGTGTGCAGATACTACCATCGAATCCTCTTGTCT
+
:5<=056;::<;555<999<;;;:<99///////)-/7;1//)/3777454990455<;9<9<<>>?B@BBCDCBB@D?BBBBB3CB?BBBB?BBBB>BBB>BB;>=>CCE?AAACCCCC?@>?6<6<>>>?A??;><<<<ABB<>>@?:;;BB@@@@=;;;;?B7;8;BBBB???@=C>>>>5>=A=@@AAA/AA<;;1976///>:;><????/>:::A;A9@@;@@@@>===@<@;;;AA9=>=<>>>?787::<<=A??@A@@@<???BB<AA:>>C>BBAA
@ATNG8:04892:04222
GATGGTAGTATAGAGCTCTACATAGTACTCATTCGTTTCGGAAGAGACAGGTACGTTAATAGTTAATAGCGTACTTCTTTTTCTTGCTTTCGTGGTATTCTTGCTAGTTACACTAGCCATCCTTACTGCGCTTCGATTGTGTGCGTACTGCTGCAATATTGTTAACGTGAGTCTTGTAAAACCTTCTTTTTACGTTTACTCTCGTGTTAAAAATCTGAATTCTTCTAGAGTTCCTGATCTTCTGGCGCTCTTGTCACGTCTGCTACCATCGAATCCTCTTAGTCT
+
889;=BA@BCCCDCCBBCCCCCABBCEEDC@@?@BFE=CC?B?BBCCCDDACBAA@??;ABAA<A?B:99CC==B?AAA@A2@@<BA@A<ABAB?BBC?BB7999BBB=AAA@CAAA:?@A<A9==AAA=<=<???@<?@?@@AA>?>;<>=:9;:==><?B=@<@@F===@=<8;7:::1:9A:>?>??/??===6=:;///77:=;?AAA/@;;;A<@<@@<B@@@===<@<@B@;;;<>>>=;77<//+/:=====>==??;;5;====<@B7;;=<@@???
@ATNG8:04894:04201
GATGGTAGTAGTACACTAGTCATACCAGAAGATCAGGAACTCTAGAAGAATTCAGATTTTTAACACGAGAGTAAACGTAAAAAGAAGGTTTTACAAGACTCACGTTAACAATATTGCAGCAGTACGCACACAATCGAAGCGCAGTAAGGATGGCTAGTGTAACTAGCAAGAATACCACGAAAGCAAGAAAAAGAAGTACGCTATTAACTATTAACGTACCTGTCTCTTCCGAAACGAATGAGTACTATAGACTATCTGAGACTACCATCGAATCCTCTTAGTCT
+
/:<;=AAB=BB=ABBCB;;;<969A?CDD?@AID;;9;4;<A@A=@<;969;?A@@?EED+A<@@@;;:CC???9=@;;;;;';A=A5;;;6;DDGBCBEC@@00-0;<><==?@CC@@@@@BBBAA@BBCB?@@;;6;@BBAAAC>A>A@@@BBBBBAAA=:::A@A=??<?A:6;;887.733,33337'3<4=378CBBAD<B<>>??:>;>@CCC@CCBBBAA=?9::D>CBE>???????AAABBAAB>;@?CCCCCBBB?BAABB?BB@BBC?BBB99
@ATNG8:04896:04214
GATGGTAGTGTCATATGAGAGTGTGTACTCATTCGTTTCGGAAGAGACAGGTACGTTAATAGTTAATAGCGTACTTCTTTTTCTTGCTTTCGTGGTATTCTTGCTAGTTACACTAGCCATCCTTACTGCGCTTCGATTGTGTGCGTACTGCTGCAATATTGTTAACGTGAGTCTTGTAAAACCTTCTTTTTACGTTTACTCTCGTGTTAAAAATCTGAATTCTTCTAGAGTTCCTGATCTTCTGGTCTACTACACTGTACTCTACCATCGAATCCTCTTAGTCT
+
95;>:CA@@BABBBBCCCCCCBCCBCBAAA;:5;AA@;BB?B?BCBDDBBACCBBB?B@BBBB?B@BCDGBAADE@BBBBB1AC@CBDD=BBCBACBB?BB9;;;BBB?BCCDCGGHBDCC@C@CBBCBBBB>@BCC8;:BAAABBCA@@CB@@@?CBB>BB>A>BBBCDDBCC@BA@@@7@@A=;;;;;*;A@BD?CA@ABCBBCB5;<<;*;A@@A?A@BB?BBBCCCDADABBBCBC?@@@@C;;;CAAACBCCECCCBBCC8;;@@C@CB@BBB?ACA;;
@ATNG8:04856:04240
GATGGTAGGCGAGAGTGAGACGCAGTACTCATTCGTTTCGGAAGAGACAGGTACGTTAATAGTTAATAGCGTACTTCTTTTTCTTGCTTTTCGTGGTATTCTTGCTAGTTACACTAGCCATCCTTACTGCGCTTCGATTGTGTGCGTACTGCTGCAATATTGTTAACGTGAGTCTTGTAAAACCTTCTTTTTACGTTTACTCTCGTGTTAAAAAATCTGAATTCTTCTAGAGTTCCTGATCTTCTGGTGAGATATGCATGATGCTACCATCGAATCCTCTTAGTCT
+
:<=>?BBB?BB??CCBBCCCCBCCCA@BBB::::CCF>CC?C?BBBBCCD?BBCBB?B?BBBB?B?BBBBBBAAA><;=;=.;A=A>@?@8@BBB>BBB?BC?779CBB?BBDCCBBB>@>?;?;?===A;;;9>???;>>>>88:@@@A@?>>>@<@>>:>B=A<AAA<<=AAD6=;:::/:9=9=>=>=/>>?>?6=;;;?AA@@@1/////%////;7;5@B<A@@CA@A=D;?>?@AA:>>>:>>>>@99;@@A888>>>>>>;<<<??;AA7=??;?@>>>
@ATNG8:04856:04267
GATGGTAGGACGAGCGTCTGAGAGGTACTCATTCGTTTCGGAAGAGACAGGTACGTTAATAGTTAATAGCGTACTTCTTTTTCTTGCTTTCGTGGTATTCTTGCTAGTTACACTAGCCATCCTTACTGCGCTTCGATTGTGTGCGTACTGCTGCAATATTGTTAACGTGAGTCTTGTAAAACCTTCTTTTTACGTTTACTCTCGTGTTAAAAATCTGAATTCTTCTAGAGTTCCTGATCTTCTGGATATGAGTGACTCGTGCTACCATCGAATCCTCTTAGTCT
+
5:=>:BBC:C><<<B<966><BCE@C@@@BAB?BAAB=CC@B@BBBCDCC@CHCBCAB@BEIF@E@GCCCCBBCC@CBFGD5AA@BBCC=BBCC@EAA?AC?AACBEIBFDCCCBCC?BAB=A>BBBBDDCC@BBBC?CBCCBBBB@@@AB@@@@=ABB@DC@D@CBBBCCEEC?A;;;;.;?C@CCJJM5BC;<;7<BDCDCCI@@,0000*000<@@A00;;;:ACA;;;9@CCABCB=??EAAAADCGECCCBBCC;<;DCB@B@;::=AC?BBB@CCCCB
@ATNG8:04865:04264
GATGGTAGCATCATGCATATCTCACCAGAAGATCAGGAACTCTAGAAGAATTCAGATTTTTAACACGAGAGTAAACGTAAAAAGAAGGTTTTACAAGACTCACGTTAACAATATTGCAGCAGTACGCACACAATCGTAGCGCAGTAAGGATGGCTAGTGTAACTAGCAAGAATACCACGAAAGCAAGAAAAAGAAGTACGCTATTAACTATTAACGTACCTGTCTCTTCCGAAACGAATGAGTACGTGTGCGACGTGTCTCCTACCATCGAATCCTCTTAGTCT
+
4:::=@@BAAABBAABCAABGGLED@@AAACCCBBC@C@CCDCCBB?BB>B@BBBBBDCC3B?BBBBBBBCCCD>ABBCCCB5BB?B?CCC;CCCADBCCCCC::;;ADCAECD?CBBBBBCDCCCCDCCEC@BBBBBBBCBBBCC@D@BAA@CBBBBBBA@BBBBBC?BB?>>@?CC?>>8??>:?AAAB3BC@A;;;@@@AB7:7;BCE<><>>A@@<@BBBBCC@B?BAA9A994:?@@BCBAAA?@?BCCCCBBAB>=ADD?B::;A<AA<;;;<>>>>>
@ATNG8:04874:04286
TATGGTAGCTCTGCTCTGACTCTCGTACTCATTCGTTTCGGAAGAGACAGGTACGTTAATAGTTAATAGCGTACTTCTTTTTTCTTGCTTTCGTGGTATTCTTGCTAGTTACACTAGCCATCCTTACTGCGCTTCGATTGTGTGCGTACTGCTGCAATATTGTTAACGTGAGTCTTGTAAAAACCTTCTTTTTTACGTTTACTCTCGTGTTAAAAATCTGAATTCTTCTAGAGTTCCTGATCTTCTGGTGTCTGATCTGTATCACTACCATCGTATCCTCTTAGTCT
+
CCCC?CCBBBBB@@@CDCEBBBBBCBBCBB;;=;CEJ?CCACBCCBBBBD@CCBA@?@ABBBC@D@BBA@@BA@@::::994#3869:BB<B=CC@BBA?AB7;;??@A<@@BBBB;;7;@@:@?AA<<;DCD<;;:B=A:::?999?>@@F@@?D@CBB?;:498>>:9:????9=9::::'97?4955555#4;=9=)5995@;69//:=<<=+///77272><5599995D7?<?C@>>?699A=A@@99:B@A@ABB@@AAAA@?BBBB@@@A?AAA>@@@DD
@ATNG8:04880:04258
GATTAGTCTCAGATAGTCTATAGTACTCATTCGTTTCGGAAGAGACAGGTACGTTAATAGTTAATAGCGTACTTCTTTTTCTTGCTTTCGTGGTATTCTTGCTAGTTACACTAGCCATCCTTACTGCGCTTCGATTGTGTGCGTACTGCTGCAATATTGTTAACGTGAGTCTTGTAAAACCTTCTTTTACGTTTACTCTCGTGTTAAAAATCTGAATTCTTCTAGAGTTCCTGATCTTCTGGAGATACACATGATACTCTACCATCGAATCCTCTTAGTCT
+
CCC>@?CCCCCCBCCCCCCCDDCABBCA;;5<==93?B?B@CBBBCCCACCBAA?@=@@CC@DACCBCCC@?B=9;;<;*;@>@:;;0;ABB?BCC@CC?;;;DCDACCCCDCCC?BBA?C@CBBBBBBB?BBAB?BCCBCBCCBBAA@@ACB?BAA=AB<@=@BCCCCGCC?A<::;*;=C=;;;;.9CABB>BBCCCCCDBC5;;;;*;BBAA>A>AA>AAAAA@@<@=?BBBBC@CBC@CCBBBBBAAABADCCBBCCC?@??BC@CC?CBC?CCCBB
@ATNG8:04881:04258
GATGGTAGTCTCAGATAGTCTATAGTACTCATCGTTTCGGAAGAGACAGGTACGTTAATAGTTAATAGCGTACTTCTTTTTCTTGCTTTCGTGGTATTCTTGCTAGTTACACTAGCCATCCTTACTGCGCTTCGATTGTGTGCGTACTGCTGCAATATTGTTAACGTGAGTCTTGTAAAACCTTCTTTTTACGTTTACTCTCGTGTTAAAAATCTGAATTCTTCTAGAGTTCCTGATCTTCTGGTAGAGCGTGCATATATCTACCATCGAATCCTCTTAGTCT
+
A;;6:>@CCCCCCBA@BCB@A@BABBCA?@BB@@AD?CB@CABCCCDCF?AACBB=@<@AAA>A8;5>==<=<?8<<=<@1<B999CG;;9967;><7<@0/00<9<8<BCBBABC=@@@?B@BBBCCCCCACDCB?ECCCICD000>>000?>;000;?B:>5>99556>=>:999CC9@>A;:::::*;?@AD:BA@::9AA@C@DDDF5C:::B?B?BC?BCBBBAC@C?BCBD@@=@BCICHCBB@00000@==>?BBCC@BAABC@BE@:::=???>?
@ATNG8:04892:04252
GATGGTAGCGCACACATAGATACAGTACTCATCGTTTCGGAAGAGACAGGTACGTTAATAGTTAATAGCGTACTTCTTTTTCTTGCTTTCGTGGTATTCTTGCTAGTTACACTAGCCATCCTTACTGCGCTTCGATTGTGTGCGTACTGCTGCAATATTGTTAACGTGAGTCTTGTAAAACCTTCTTTTTACGTTTACTCTCGTGTTAAAAATCTGAATTCTTCTAGAGTTCCTGATCTTCTGGGATGTGTGCGCAGTGCCTACCATCGAATCCTCTTAGTCT
+
?<9905::CBBBCA@ABBICCCCBAAA@=@00/<==5=>@C?CCCBCDDFCCBBB@C?BBBD>B@BBGFBBBCC?AAAAA0@>;@BBB=BCCC@CCC@CD?BB@BBCACCCCCCCC?B@@=@?CCCCCCCC@CCBB?BBBBCBCBDCCCCBBBC@BBB@CC@C@BBBBBDDDC@CCCCC;C@C?BBDDD5EBBBB;A@BBCCCCCCACCEE5C;;;C@C@CC@CCCCCBB?B@CCCCCB@BABB=B:;:BBBBBBB::;D@CEC@CCCBB@BB@BCC@BBB??
@ATNG8:04894:04246
GATGGTAGGTGCACATGAGTGTATCCAGAAGATCAGGAACTCTAGAAGAATTCAGATTTTTAACACGAGAGTAAACGTAAAAAGAAGGTTTTACAAGACTCACGTTAACAATATTGCAGCAGTACGCACACAATCGAAGCGCAGTAAGGATGGCTAGTGTAACTAGCAAGAATACCACGAAAGCAAGAAAAAGAATTACGCTATTAACTATTAACGTACCTGTCTCTTCCGAAACGAATGAGTACGATGAGATCTCGTGTGCTACCATCGAATCCTCTTAGTCT
+
><=>@CBB@B??@BBAABCCCDCDB?BBD?CCCC@A>A?ACCCCCC@DC8:6;A@::::;*;?DBCBCECEEDD?CCA????0?B>B:@@@9@DEADCBABCCCC@B?BB>BBB?BABACCDBBBCCCCCCC@BB??=@@@?ACAA>B@B@A?ADFCCBAC@CCC@@@?CC@BBB<>=BA@6?==8=???@2@B@B>AABBA@?1638>AD6;7;@CCCACCCBBBB>C@AFC?CCC@@AACCBBBDCABBBBBAA@BBB>=>BA=BA=<=:::5::96=A???
@ATNG8:04895:04272
GATGGTAGCACGACACGACGATGTGTACTCATTTCGGAAGAGACAGGTACGTTAATAGTTAATAGCGTACTTCTTTTTCTTGCTTTCGTGGTATTCTTGCTAGTTACACTAGCCATCCTTACTGCGCTTCGATTGTGTGCGTACTGCTGCAATATTGTTAACGTGAGTCTTGTAAAACCTTCTTTTTACGTTTACTCTCGTGTTAAAAATCTTGAATTCTTCTAGAGTTCCTGATCTTCTGGAGATACACATGATACTCTACATCGAATCCTCTTAGTCT
+
?>=<?BBAB;;;=<;;?<=666<<=@BA@B;;;000+0,00/7===:>>@AC=B=ABBA=B<;:9BBBBCC@BAAAA2AB?BBCB>B@?@=@>?8;;29<A@BC?BB@:::AA>BBB=A=A???899@:@@@A7:9@??>?>?=;;;>===8888:>A;?<?A???@===:==@@@6@=A;??BCC/C>>=@6><>==878<<88;;;+;//*/8493<<;@;:;>@@<@<>>>B>@<??A<===;:;888===>A><////////86883:9A<A?AA>
@ATNG8:04896:04279
GATGGTAGTGCGTGAGAGAGAGACCCAGAAGATCAGGAACTCTAGAAGAATTCAGATTTTTAACACGAGAGTAAACGTAAAAAGAAGGTTTTACAAGACTCACGTTTAACAATATTGCAGCAGTACGCACACAATCGAAGCGCAGTAAGGATGGGTAGTGTAACTAGCAAGAATACCACGAAAGCAAGAAAAAAGAAGTTACGCTATTAACTATTAACGATACCTGTCTCTTCCGAAACGAATGAGTACTATAGACTATCTGAGACTACCATCGAATCCTCTTAGTCT
+
:>>>@BAABBCCBBBBCBBBDC:;9)5>99<BBBCB>B=@@>>>:@=A@5:79ABBFCCC1949;:00/=9666.6>;;;;;);C;=9=>>0=<=:=>@?>>>:;:,:=?A@BCL@CCBBBBBBBC;;<CBBB@CCCC?@A@EBBBB?B?B;;;0<AAAABB?@@?CCC?BB?BBB?BBBAA;===999::99%9A;9949>A@AB@=B=@====D=A888;=4887:;:>:>6988(5//(/.....78855587779<<;?>>AA7859@AAC@CC@????BCAA?
@ATNG8:04896:04281
GATGGTAGCGCATATCAGCGCAGCCCAGAAGATCAGGAACTCTAGAAGAATTCAGATTTTTAACACGAGAGTAAACGTATAAAGAAGGTTTTACAAGACTCACGTTAACAATATTGCAGCAGTACGCACACAATCGAAGCGCAGTAAGGATGGCTAGTGTAACTAGCAAGAATACCACGAAAGCAAGAAAAAGAAGTACGCTATTAACTATTAACGTACCTGTCTCTTCCGAAACGAATGAGTACAGAGAGTACGATATGTCTACCATCGAATCCTCTTAGTCT
+
==>:=A;9;@CCCDCDDABBBBBBB>BCC@CCDCBB?B?BBCCBBD@CC?B?BBCCCCCC1C?CBBBDCCCCCC>CBBBBBE>CB;>4:;;.;CC@CCCCCCCAC?C?BB?BBB?BBBCCBBBBBBBBECCC@BBBC?BA@@???@<A@CAB@BCBBBBBC?AAACBC>BB>BB@577;;;3==>8>ABBB3BB@B999BFCCC>A>BAAA8:6:@CCC@CCBBBBB<A>BCC>CBB@BCCCCCCBACBCCAAABCBCA??@AAB>BBBAA?BC?@@@?BC:::
@ATNG8:04897:04278
GATGGTAGCGCGACGAGCGTAGACCCAGAAGATCAGGAACTCTAGAAGAATTCAGATTTTTTAACACGAGAGTAAACGTAAAAAGAAGGTTTTACAAGACTCACGTTAACAATATTGCAGCAGTACGCACACAATCGAAGCGCAGTAAGGATGGCTAGTGTAACTAGCAAGAATACCACGAAAGCAAGAAAAAAGAAGTACGCTATTAACTATTAACGTACCTGTCTCTTCCGAAACGAATGAGTACGTGTGCGACTTGTCTCCTACCATCGAATCCTCTTAGTCT
+
/:::4889:44445<566CCCAA@D=CCB@A@ABCB@C@CBA@A::5:?<>6;;;733333#3,39;;887:9=@70/07777'7:6<9=@@2=?E999BBCCBAB?B<A@<AAA????=@:99@@9::@AAA?BBAA=AAABCCBB?DAEBB?AAAAAA@@<:99A?@;@@;777=BBBED>A89399::::%9;83736666;888;77;<2:7<6:992488385=9==??@598>8?>;;==;;;<<;773334:;ABC?B:847;:5506A=AAA9?>>>A
@ATNG8:04849:04321
GATGGTGAGAGAGCTCTCTCATCGTACTCATTCGTTTCGGAAGAGACAGGTACGTTAATAGTTAATAGCGTACTTCTTTTTCTTGCTTTCGTGGTATTCTTGCTAGTTACACTAGCCATCCTTACTGCGCTTCGATTGTGTGCGTACTGCTGCAATATTGTTAACGTGAGTCTTGTAAAACCTTCTTTTTACGTTTTACTCTCGTGTTAAAATCTGAATTCTTCTAGAGTTCCTGATCTTCTGGTATACACACTCGCTCGCTACCATCGAATCCTCTTAGTCT
+
?:<<@BCCCCBBBCAAAACCDCCCBBBDCBC@CCCC=CB@C@BBBCBDCABBBBB@D@@@@BAD:BCDCBBCBB>??@@@2?A=A77959CCC?BB@=@?0000?==:>ABBAA@A==>@<@<@@@@@AAA;@@AA<AAA@===@@@@@AA@@A=BAA<??<?<@@?ABBB>>:=>>AA5A>D:88888(8@////)//////96-/(///'.788=59599488:9999594=???8838=B=AA;::AAAAA???A??>>>A=@@@AC:>>;;;;=CCAAA
@ATNG8:04850:04313
GATGGTAGGACGAGCGTCTGAGAGGTACTCATTCGTTTCGGAAGAGACAGGTACGTTAATAGTTAATAGCGTACTTCTTTTTCTTGCTTTCGTGGTATTCTTGCTAGTTACACTAGCCATCCTTACTGCGCTTCGATTGTGTGCGTACTGCTGCAATATTGTTAACGTGAGTCTTGTAAAGCCTTCTTTTTACGTTTACTCTCGTTTAAAAATCTGAATTCTTCTAGAGTTCCTGATCTTCTGGTGAGATATGCATGATGCTACCATCGAATCCTCTTAGTCT
+
5>>>?ABD@BBBBBBBBBBCCCBB?AABBABBACDDC=CC>A>ADCCCBB?CCDCC>C@BBBB?C@CCCDAAACA<99999'9@=BCCC=CCFD@CCHBCB9;:@BBC@BBDCBBAB@DDD?A?BCDDC@@@>ABBB?CCCCBBBACCCBB@A@B@CCB?BC@C?BBCCCCDCC@AAAD>BB>@=:::::*;CCBF>ABCBBBAAA>AFFF5CCCBC?B@AA?ACCCDCC@C=ABCCBB>BAB?BBBBDBBBCCCCCDBBBBCD?BABBB@BB?BBB>BCBAA
@ATNG8:04851:04308
GATGGTAGACATATCGTACTCTCTGTACTCATTCGTTTCGGAAGAGACAGGTACGTTAATAGTTAATAGCGTACTTCTTTTTCTTGCTTTCGTGGTATTCTTGCTAGTTACACTAGCCATCCTTACTGCGCTTCGATTGTGTGCGTACTGCTGCAATATTGTTAACGTGAGTCTTGTAAAACCTTCTTTTTACGTTTACTCTCGTGTTAAAAAATCTGAATTCTTCTAGAGTTCCTGATCTTCTGGTGAGATATGCATGATGCTACCATCGAATCCTCTTAGTCT
+
//::;@@ABCDEBBBBBCCCBAAAB=CBBBBB?BBBD=BD=@<@;555>=8====B9=9=BAB>C@C@??CC@?A073777'788@900(000/49::78B;<<?A@A=ABB>>>AA;>>A<A<@@===>AA<AA@@;@@@@@AA;==???@???;687;::5;<AAA@@AAAA7;;ADD;D<A5;;DDD/A@@@A:?>>>==:://+/<<<<';/87<6<6<?;?AAABAD=A=?>>AAA7;;C=;;;@@>>>AAD@??=?>>@A8::;>A;AA8:;=<@@???
@ATNG8:04851:04328
GATGGTAGGCACTGCGCACACATCCCAGAAGATCAGGAACTCTAGAAGAATTCAGATTTTTAACACGAGAGTAAACGTAAAAAGAAGGTTTTACAAGACTCACGTTAACAATATTGCAGCAGTACGCACACAATCGAAGCGCAGTAAGGATGGCTAGTGTAACTAGCAAGAATACCACGAAAGCAAGAAAAAGAAGTACGCTATTAACTATTAACGTACCTGTCTCTTCCGAAACGAATGAGTACGAGAGAGCACACGTGTCTACCATCGAATCCTCTTAGTCT
+
/79;=E==;ABA@@@ABCBA@BAB?:ACC@CEMBCA?B@CCBBA@@??@:@=??>99999$46<<=>CC>BBBD>AABBABB,AA5;2999&9>?:C@CC@@;::.98==:?C>:===:<<@CCCCDDCBBB?BBBA?AAAABBBB?B@C;;9;CA@@?EE@B@?@@?>?B@999999AAB,99939>ACD1BB>>89:<;==?6;7;BAA=A:=>;<;@BBCC@?@?B?ABA;@9948>ACBCBD>??BBBBBBCCBBB?BCAA3888/<7::5///9@@7<<
@ATNG8:04852:04329
GATGGTAGTGATACAGATCAGACACCAGAAGATCAGGAACTCTAGAAGAATTCAGATTTTTAACACGAGAGTAAACGTAAAAAGAAGGTTTTACAAGACTCACGTTTAACAATATTGCAGCAGTACGCACACAATCGAAGCGCAGTAAGGATGGCTAGTGTAACTAGCAAAATACCACGAAAGCAAGAAAAAGAAGTACGCTATTAACTATTAACGTACCTGTCTCTTCCGAAACGATGAGTACTGCGTCTCACTCTCGCCTACCATCGAATCCTCTTAGTCT
+
<;<<;>>BAA<A<<>;;<@><<<;;9=9;79@AAAB=A9=@=B>CC>?;24-38833777$74?>?A?AAA@?=199;;;:;$;=;=4945/5D@ABBBCBAA;;;,:4;:4;?@<@CB<BCBCCCCCCCB;;7;AAB?BCBDCCCC@C@BAA=@BBBBBDD@BBBA@@@@50007;:==@7BAB58>@A@/@@=@@@BBBBBC?B>@@??9?:??AAA?A=;;///1637:=4/7738<>:;??BA989A@987@<>>?:<<>:8867=6;=:858:==8>=
@ATNG8:04854:04328
GATGGTAGCACGACACTACGATGTGTACTCATTCGTTTCGGAAGAGACAGGTACGTTAATAGTTAATAGCGTACTTCTTTTTCTTGCTTTCGTGGTATTCTTGCTAGTTACACTAGCCATCCTTACTGCGCTTCGATTGTGTGCGTACTGCTGCAATATTGTTAACGTGAGTCTTGTAAAACCTTCTTTTTACGTTTACTCTCGTGTTAAAAATCTGAATTCTTCTAGAGTTCCTGATCTTCTGGTCTACTACACTGTACTCTACCTTCGAATCCTCTTAGTCT
+
BBCE@CCCBBB@@ACCDCCBECBBDCCCCC9:;:DDJ?FD?C@BCBBBBC@DE@AA@B@CCCC@C@CCBBBCBBC>AABBB1@A;??BB:BCBB@CBB?AB>AAACCE?AABBB@@?>AA>=C;??9;;AA?;@@A@6::@>>>>>A@>@A=>>B<<<=<8717<@@@@@@?==7=;;;:/:4:488889(6<886-5<=<<<<<<=8==></;9;;A<@=@B=?>>A>==<@<>>>>;;5;;;5;>>@>>>@?>>>B@@@@C>>;>:?>?8996///6=999=
@ATNG8:04856:04331
GATGGTAGCTCTGCTCTGACTCTCGTACTCATTCGTTTCGGAAGAGACAGGTACGTTAATAGTTAATAGCGTACTTCTTTTTCTTGCTTTCGTGGTATTCTTGCTAGTTACACTAGCCATCCTTACTGCGCTTCGATTGTGTGCGTACTGCTGCAATATTGTTAACGTGAGTCTTGTAAAACCTTCTTTTTACGTTTACTCTCGTGTTAAAAATCTGAATTCTTCTAGAGTTCCTGATCTTCTGGTGAGATATGCATGATGCTACCATCGAATCCTCTTAGTCT
+
45=>@GCC@BBCCCCBBBCCCCBBCCCBDD997:@@@<BB@C?BBDDCBB@CCCCC@C@GBCB@C@B@CEBAAAC@CDCCC5BB?CBBB=BBBC?CCC?BB?;;;DCK@DBBCCCCC@CBB@B@BCCCBBBC@CCBC@CCCBBAAACCBBBAAAB?BCC<@@696:BCBBBHCC@BCCCC<C@C>AAAAA0@CBCC>CCCCCCAAAB>AAAA2ACBBC@C@CC@BCBCBA@>A?CBCAAA=@?C@BECCCBBBCCCBBBCCBBBB?ABBBC?CC????@BBBBC
@ATNG8:04861:04321
GATGGTAGGCGAGAGTGAGACGCAGTACTCATTCGTTTCGGAAGAGACAGGTACGTTAATAGTTAATAGCGTACTTCTTTTTCTTGCTTTCGTGGTATTCTTGCTAGTTACACTAGCCATCCTTACTGCGCTTCGATTGTGTGCGTACTGCTGCAATATTGTTAACGTGAGTCTTGTAAAACCTTCTTTTTACGTTTACTCTCGTGTTAAAAATCTGAATTCTTCTAGAGTTCCTGATCTTCTGGATATGAGTGACTCGTGCTACCATCGAATCCTCTTAGTCT
+
?<=>@@@?9A@<;996==BBBBCBGCCBBBFE?C;:;7:>=B?BBACCCD@GCC@@>@>AAAB@B@BBCCCCBBB@BBBBB198;ABBB>BCBB?B?>;>B<>>CDCD999CCDDCC===?=C=A=>=>A::7;AAA<@@AA@@??@@AAB>>>?::;;=AA=A<>>>@@@>>>;===@@6@;A48////(/;///+//>///>AAA;>>>=/<=>>D=B:==;@@A@;;;;?=?;;;>>7;;A<AAA>>>?>>>AAA??>@@@@<?=>=@<@?<:::4::<<<
@ATNG8:04864:04332
GATGGTAGACATATCGTACTCTCTGTACTCATTCGTTTCGGAAGAGACAGGTACGTTAATAGTTAATAGCGTACTTCTTTTTCTTGCTTTCGTGGTATTCTTGCTAGTTACATAGCCATCCTTACTGCGCTTCGATTGTGTGCGTACTGCTGCAATATTGTTAACGTGAGTCTTGTAAAACCTTCTTTTTACGTTTACTCTCGTGTTAAAAATCTGAATTCTTCTAGAGTTCCTGATCTTCTGGGTCTACGCTCGTCGCGCTACCATCGAATCCTCTTAGTCT
+
88;=?BCCBBCCCCBBBCC;:966>>?>>I;;6;BBD=@B@D@DAAAADC@BBB??<?<??BA?C?CA@AA@@<>389999(3<4@??>1<>><>B??=@@8;>@A?A@BB@?@??8;:B=B>@@;;;A@@<@>=>:>>A>==>>>>=@@ABBD;??B:>><A<??@@@@AAA6;;>>?3><A=AAAAA.===AA9===>>=9:::+5222$2778;6;6::5:9>9>>94939:89<83779<4/.-67-//338799>::;A<?;;;B;9:5///7@==??
@ATNG8:04864:04336
GATGGTAGAGTATCATGTGTATCTCCAGAAGATCAGGAACTCTAGAAGAATTCAGATTTTTAACACGAGAGTAAACGTAAAAAGAAGGTTTTTCAAGACTCACGTTAACAATATTGCAGCAGTACGCACACAATCGAAGCGCAGTAAGGATGGCTAGTGTAACTAGCAAGAGTACCACGAAAGCAAGAAAAAGAAGTACGCTATTAACTATTAACGTACCTGTCTCTTCCGAAACGAATGAGTACACACTCTCATATGACACTACCATCGAATCCTCTTAGTCT
+
:<<>@CCCCABBCCBB@BDGDCBBD?BBC@BBBBAB>A@CCBCBBBACC>A=?@@9:::;*;>CCCCDGGBBCC>BA?????0?C>C5;;;;(9>9CBABCBC@?;@=BB?CCCBCCCCCCBBBCCCCBBBD?CCCC=BBCCBC??<A?CAB@BBBCBCBB?BCCCBB?BBAABB<>>BAA:99:>@@@AA2@C?DCBBBBBBB?B??ABB<@<??BAB?BCBBBBC@C@BBC=CCC?@@?CCCCAAAABBDBBBBBBCCCCCBB?BAAAB?@?<@@@;@BBAA
@ATNG8:04865:04331
GATGGTAGTGTGTCTCTGAGAGTAGTACTCATTCTGGTTTTCGGAAAGAGACAGGTACGTTAATAGTTAATAGCGTACTTCTTTTTTCTTGCTTTCGTGGTATTCTTGCTAGTTACACTAGCCATCCTTACTGCGCTTCGATTGTGTGCGTACTGCTGCAATATTGTTAACGTGAGATCTTTCTTGTAAAACCTTCTTTTTACGTTTTAACTCTCGTGTTTAAAAATCTGAATTCTTCTAGAGTTTCCTGATCTTCTGGGATGTGTGCGCAGTGCCTACCATCGAATCCTCTTAGTCT
+
889=?BA@@BBBBC@;;ECCAAABBBA@@?90)00/)///&/7)//(/99;;;;476///06(///6(3,3876///883//////#/;38333(3355.555.5<.566==<7695955;;156@8@;@AAAE@CB?BCHGACCCAAABBBBBBBBBBB8;;B?BB?A?B;;;;66,,,,(,,(,2899+:+3-48888$333333&/)/--55---//(/999$/4488.4.44.44<:5555)5.55955549533(388444999944444.4::3955557<<5666499955
@ATNG8:04872:04323
GATGGTAGTACATGATAGACGACACCAGAAGATCAGGAACTCTAGAAGAATTCAGATTTTTAACACGAGAGTAAACGTAAAAAGAAGGTTTTACAAGACTCACGTTAACAATATTGCAGCAGTACGCACACAATCGAAGCGCAGTAAGGATGGCTAGTGTAACTAGCAAGAATACCACGAAAGCAAGAAAAAGAAGTACGCTATTAACTATTAACGTACCTGTCTCTTCCGAAACGAATGAGTACGATGAGAGAGCTCTCTCTACCATCGAATCCTCTTAGTCT
+
ABB@?BCFBBBCBBBBCCCC@A@BBACDDACCCBBB?@=ACBBBBB@CD>@?AABBDDEE5C@CBBCEEDCBB@>@D@BBBC5BB=B4;;;6;CD@CCCICCC999;@CCACBB@BCBCBBCBBBCCDCCCD?CCCC?ABCBABAB?B@CAA?BCCCCCCC?BCCBBB?BD?AAA<>>@??9?=<899999.9A?B??@BBBAB?B?BCDE>><>ACBB@BCCCBCE@B?BBD>DBB?BBBBCCCBB?@@C@@ABBBABBB@ABB?B??:A;CC<>>>=>>>>>
@ATNG8:04873:04310
GATGGTAGCTCGCTGATGATATCTCCAGAAGATCAGGAACTCTAGAAGAATTCAGATTTTAACACGAGAGTAACGTAAAAGAAGGTTTTACAAGACTCACGTTAACAATATTGCAGCAGTACGCACACAATCGAAGCGCAGTAAGGATGGCTAGTGTAACTAGCAAGAATACCACGAAAGCAAGAAAAAAGAAGTTACGCTATTAACTATTAACGTACCTGTCTCTTCCGAAACGAATGAGTACACACTCTCATATGACACTACCATCGAATCCTCTTAGTCT
+
88::<?@A@@;?BBBCDGDB@BBAA?ABA:=<<@00*0)/9/455<8>=5545=?<?@?2>389;=<;;>//)/8////&4<.5.555&555.5>666@=65259<<7;?C;@?:99?;;<@666=@AA?CBBC@@A@CBBBB?C?C;;7;B@@@ABA?@@ABDC?AA>@@@?:99??8<9>8//0000%099/0(0=>:;9=9<7<;;9.505:?::6;BBBBBB?B<??A<ABB?BBCAAACBBBAABBBBB@?BACABBBD?BBAAD>AA@BAA>B@A99
@ATNG8:04876:04293
GATGGTAGTATATCGCGTCGCTATCCAGAAGATCAGGAACTCTAGAAGAATTCAGATTTTAACACGAGAGTAAACGTAAAAAGAAGGTTTTACAAGACTCACGTTAACAATATTGCAGCAGTACGCACACAATCGAAGCGCAGTAAGGATGGCTAGTGTAACTAGCAAGAATACCACGAAAGCAAGAAAAAGAAGTACGCTATTAACTGTTAACGTACCTGTCTCTTCCGAAACGAATGAGTACGTGTGACGTACGTGAGCTACCATCGAATCCTCTTAGTCT
+
>=>??@BCBB;:;CBCBCCFCCCCC@BBB@BBCCAA?A@CCAAABB>BC@C@BC@;;;<*::@BCCBCBC::9-8????@@,AC@C>BBB<BEGIBABCCCCCB@C@BB@CBB@CCAABBAAACBBBCBCC?BABA?CCCB@??B9?;?9:4;A@ABBCCACCBBBB?BB?BBC?BBCCC>B999:EEFD2AA>ABBBCDDAA6:7;BA@<><>ABBB?BBBAACC8:9;BD>DBB?B@?@CBBBABBBBBCBCCCCCAAABBD?BBBAA>AB@AA==BCBAB
@ATNG8:04878:04323
GATGGTAGGCGTGTGAGAGTCTGCCCAGAAGATCAGGAACTCTAGAAGATTCAGATTTTTAACACGAGAGTAAACGTAAAAAGAAGGTTTTACAAGACTCACGTTAACAATATTGCAGCAGTACGCACACATCGAAGCGCAGTAAGGATGGCTAGTGTAACTAGCAAGAATACCACGAAGCAAGAAAAAGAAGTACGCTATTAACTATTAACGTACCTGTCTCTTCCGAAACGAATGAGTACGATGAGATCTCGTGTGCTACCATCGAATCCTCTTAGTCT
+
@@AA;;993999=4;9AABBBBBCE=BCD9BA;;9<7@8BBB@==A@00/:;<<@???>1?=@ABBBBBBBBB=AAAAAAA/??:?:?AA5??>8;;;AA=;<>/7/76-559388888555222;>>>886>>A<A::;;;:A>D=??B>AA?????A=AC?;?A???9>@@8<<9827<;8<=<<<,77-2222288=8;A;<779195;;<?>;???????;>9==<1:993978A???B888@AA78987:=<::79;6;<?@99;;8<<<<@@@@@
@ATNG8:04880:04311
GATGGTAGTATCTGCACACTCTGTCCAGAAGATCAGGAACTCTGAAGAATTCAGATTTTTAACACGAGAGTAAACGTAAAAAGAAGGTTTTACAAGACTCACGTTAACAATATTGCAGCAGTACGCACACAATCGAAGCGCAGTAAGGATGGCTAGTGTAACTAGCAAGAATACCACGAAAGCAAGAAAAAGAAGTACGCTATTAACTATTAACGTACCTGTCTCTTCCGAAACGAATGAGTACACATCGTCGTGTCGTCTACCATCGAATCCTCTTAGTCT
+
><AA=B<@BCCAA@?@>A<@?;<ACACCFAECDDCG@D@A@BCBDACD@CACAB<;<<<':<BCCCFC@@99:/:@;;999$9;<;5;>>0>@B>ADICCCDCC?@=@B?;;:>@BA@AABBCEDBBBCCE@CBBB?BBAA@@?@;@<A@@=@ABABDBB?BBBAAA@BD?BBB589@@@999839AAAA3A@=@>>?>B9<=:>:=@@@;@<@8;;B>AABBACC>A>ACA;@9957@A<>>BCBBBBBBBAA@A@@@BBCC?CCCCC@AB>AAA=AE???
@ATNG8:04881:04314
GATGGTAGAGAGAGCTCTCTCATCGTACTCATTCGTTTCGGAAGAGACAGGTACGTTAATAGTTAATAGCGTACTTCTTTTTCTTGCTTTCGTGGTATTCTTGCTAGTTACACTAGCCATCCTTACTGCGCTTCGATTGTGTGCGTACTGCTGCAATATTGTTAACGTGAGTCTTGTAAAACCTTCTTTTTACGTTTACTCTCGTGTTAAAAATCTGAATTCTTCTAGAGTTCCTGACTTCTGGATACACTCATGTGCACCTACCATCGAATCCTCTTAGTCT
+
AAA@@CBBBCCCCCC@@ACCCECDBBBBCCAA=B@@B>BC@C@CCBABCC?CCCBB?B?CCCC?C?AACBBBBBB?BABBB2BB?BBBB>BCBB>BBB@BB:<<BCCC>@ABBB@@@>B>>:=<>BA>>>>=9>@@A<@@B>===>@AAAA@========AA;?=ACAAAAAAA;>>?DD2@;<766565(7=89:3;?>???A==<8=?>?/?>>>E<@<??<BBBB@@@;><>AB:94:995:AA???@@@=>>A==><AA@<>>>@C=CA;>>>=A@@>>
@ATNG8:04881:04330
GATGGTAGAGAGACTGTAGCGCACCCAGAAGATCAGGAACTCTAGAAGAATTCAGATTTTTAACACGAGAGTAAACGTAAAAAGAAGGTTTTACAAGACTCACGTTAACAATATTGCAGCATTACGCACACAATCGAAGCGCAGTAAGGATGGCTAGTGTAACTAGCAAGAATACCACGAAAGCAAGAAAAAGAAGTACGCTATTAACTATTAACGTACCTGTCTCTTCCGAAACGAATGAGTACGAGAGAGCACACGTGTCTACCATCGATTCGAGGAAGTCT
+
CCC?@CCCCCCCCBBBCDDDCECDD>BBB@BBAA;::;@CBA@CCC@BC>A?BCBBBBBB3C?CCBCCCBBAA?8?:;;;;;*;:;?4999&5<<7=<<;<==0000;AA;@AC@BCBBBBBABDCCCBBAB@BCCC@B@@@BBAA?B@BBB?BBDB9:9E@BABB??=?C?BBA>ABBBD<>@B?BACBB1?>@BBBBBBBCC?B>A@??:@9>>A@A>ADBBBAA>A?BA?9?;:6;ABBACBBBB?@?BBCBBAA???@ABB?BABACD?DC@A>A@BBBB
@ATNG8:04881:04331
GATGGTAGGACGAGCGTCTGAGAGGTACTCATTCGTTTCGGAAGAGACAGGTACGTTAATAGTTAATAGCGTACTTCTTTTTCTTGCTTTCGTGGTATTCTTGCTAGTTACACTAGCCATCCTTACTGCGCTTCGATTGTGTGCGTACTGCTGCAATATTGTTAACGTGAGTCTTGTAAAACCTTCTTTTTACGTTTTACTCTCGTGTTAAAAATCTGAATTCTTCTAGAGTTCCTGATCTTCTGGGTGCGCTACAGTCTCTCTACATCGAATCCTCTTAGTCT
+
:<=A:@5525<<<:::=665;<<<9=?>;;?@;@?@?8>?4;49>=99558<<9?;1616<<:5<79;9>>>@==955555)5=8=???7B@:9499@;@@>@@@BCC<DCCCBCCC@BBB@C@DFBBBCB@8;;BC>CCCCCCCCDCCCCCBBB?B@@<@C<@=@@A@BCCCC?BBBBB8B?C<@AAAA,@A;;;;-;AAA@CBBBC?AAAA1@@@==8<+00+//@99<<8<:>996=@8@B@C8CBBBCE@@@AA@B@@@;;:BB@A@@JJ@AAA@A@@DH
@ATNG8:04881:04337
GATGGTAGCTCTGTCTGACTCTCGTACTCATTCGTTTCGGAAGAGACAGGTACGTTAATAGTTAATAGCGTACTTCTTTTTCTTGCTTTCGTGGTATTCTTGCTAGTTACACTAGCCATCCTTACTGCGCTTCGATTGTGTGCGTACTGCTGCAATATTGTTAACGTGAGTCTTGTAAAACCTTCTTTTTACGTTTACTCTCGTGTTAAAAATCTGAATTCTTCTAGAGTTCCTGATCTTCTGGGCAGACTCTCACACGCCTACCATCGAATCCTCTTAGTCT
+
@<=>?BBBAA@@@@BCECCCCCCCCCCCCAA;A@@A<BGBC?CBBBCCC@CCBBB@B@CBBB@C@BABBBBBBB??????1AB@DBAA9BBBB>BBB<>>599?A@A=ABBBBBBB?B>@:>;A??>;;;A;A>>>9>>><==>>;;;>>==<@=@@@;@@;A;AA@@>??AA:>=@AA6A=A:>>??>/?A>==5=;::;;?<===AAAA/A>>?A=B=>>;>@@@@@@;@;@AA@??;?>>A9?:::??>>>@@@>??;@@A<???@@<AA;???;AA?>?
@ATNG8:04883:04327
GATGGTAGTGTCAGTGCGCGTCGTCCAGAAGATCAGGAACTCTAGAAGAATTCAGATTTTCAACACGAGAGTAAACGTAAAAAGAAGGTTTTACAAGACTCACGTTAACAATATTGCAGCAGTACGCACACAATCGAAGCGCAGTAAGGATGGCTAGTGTAACTAGCAAGAATACCACGAAAGCAAGAAAAAAGAAGTACGCTATTAACTATTAACGTACCTGTCTCTTCCGAAACGAATGAGTACTACTCTCAGAGACACACTACCATCGAATCCTCTTAGTCT
+
4<<=@CCBBBCBC@@BDFCCCCBBB@CCCAICBBBB<@;@CBABBC@CD@C@@@@ABDD8CC?CCBCBBDBBA?8>=9::::)9?;?4;;;.;BB?CBBCDDDCC@B@CD@CCC?CBBBBAABCCCCCCCCC@CCBB?BA@@ABBB?C@CCC?BCCCCCCC=BBBBCB?BB@BBB<?>>==6@<<8988888%9@;A9:9CCAAB>A>ACBB:=:=DD;;;:DBAACC=@>AAA<B??=?BCCCCCCAAACBBBAAAABCBBABBB?BAAAA<?>:??>;ABBAA
@ATNG8:04884:04292
GATGGTAGCTCTGCTCTGACTCTCGTACTCATTCGTTTCGGAAGAGACAGGTACGTTAATAGTTAATAGCGTACTTCTTTTTCTTGCTTTCGTGGTATTCTTGCTAGTTACACTAGCCATCCTTACTGCGCTTCGATTGTGTGCGTACTGCTGCAATATTGTTAACGTGAGTCTTGTAAACCTTCTTTTACGTTTACTCTCGTGTTAAAAATCTGAATTCTTCTAGAGTTCCTGATCTTCTGGGCTGCGCTGATATGCGCTACCATCGAATCCTCTTAGTCT
+
:<==7;;;<<<===><666<==:;95559://)/777.793:8::;===>:>>?66468<=;;7;9=6666;===8<<:::(44.445>4>=??:>>=9662599<4626>>=@>>=9>49.9.559995457<<==;@<<<::;:///::///965559<<7<9<;;;?=;99,//7;)/)/299;;+::56606>>666>=<>.5555$49<<=8<8;:054;;=55047776;//*//0/)/555;=656<<5565555<155=<<8==76558<<=;:
@ATNG8:04891:04300
GATGGTAGTGATACAGATCAGACACCAGAAGATCAGGAACTCTAGAAGAATTCAGATTTTTAACACGAGAGTAAACGTAAAAAGAAGGTTTTACAAGACTCACGTTAACAATATTGCAGCAGTACGCACACAATCGAAGCGCAGTAAGGATGGCTAGTGTAACTAGCAAGAATACCACGAAGCAAGAAAAAAGAAGTACGCTATTAACTATTAACGTACCTGTCTCTTCCGAAACGATGAGTACTATGTATAGCTCTATACTAATCGAATCCTCTTAGTCT
+
9:9:<@AA@@@<:;;;;;;?@B?=>:==>?ABBB@@<@:AABBAAA=@A=?7?;;<;@@?+?=997A@?AA997(3394444$4<7<7<<</<==:?<;@@B:99.9694.5<;.56;:;>;;;D999B;;;>AA;;4;;:>>A?B?B?B::6:A@@@AAB?;::A??9?A89998?>>@=>>>;000000%.:6-.--78967::588;929297@==?>>CBA@@<>6::=+000/6699:9444888<;9//.3779===5;999055/222277:66
@ATNG8:04891:04310
GATGGTAGGCACTGCGCACACATCCCAGAAGATCAGGAACTCTAGAAGAATTCAGATTTTTAACACGAGAGTAAACGTAAAAAGAAGGTTTTACAAGACTCACGTTAACAATATTGCAGCAGTACGCACACAATCGAAGCGCAGTAAGGATGGCTAGTGTAACTAGCAAGAATACCACGAAAGCAAGAAAAAGAAGTACGCTATTAACTATTAACGTACCTGTCTCTTCCGAAACGAATGAGTACTGTATCTATGTGTGCGCTACCATCGAATCCTCTTAGTCT
+
4<>>>AAC?BBD;;6>BBCBBBCCC?CCE@C@@@AA>B?BBCCECC@CC?C?A?@:;;;;);=AACCCBAA:97-7?9;;;;':?;;2999&6BCAIJCCCCCCB@B?AB@BAC@BBBBCBCCCCCBA@@CB?BBBA?AAA@@A??<@=A@@=@CCCBABB@CCBBBB?CF?BBB?BBBBD>AAA?CCCCC2CC?C=??DAAA?6:6:>>@8>:>@BCC???@BBBB?B?BCC>C@?=?CEDEEB::9BABBBBBBB@?;==?5516A?=>9>@<;;<=BC???
@ATNG8:04893:04295
GATGGTAGTATCTGCACACTCTGTCCAGAAGATCAGGAACTCTAGAAGAATTCAGATTTTTAACACGAGAGTAAACGTAAAAAGAAGGTTTTACAAGACTCACGTTAACAATATTGCAGCAGTACGCACACAATCGAAGCGCAGTAAGGATGGCTAGTGTAACTAGCAAGAATACCACGAAAGCAAGAAAAAGAAGTACGCTATTAACTATTAACGTACCTGTCTCTTCCGAAACGAATGAGTACACACTCTCATATGACACTACCATCGAATCCTCTTAGTCT
+
::=>@CCCAABCCCCCCCCCCCCCC@CDC@CCBBBA>B@CBBBBAA?AC@B@BBABBCCA2C?CCCABB@A777)7<99:;;*;A=A5;;;6;DJAHBBCGCBBA?B?BB@BCC@BBBBCCCCCCCBBBCBC?CCCC?BBBBBBAB?C?CCC?BBBCCBBA?BBBABA?BB?>>>9??>@@9@?>;:::::(9A;A9:9CBBBB:>:==@A6;7;?BAB?BBCBCBB?B?BCC>CBB?BBBBBCCCA@@CBBBCA??A@ABEF?><>CCBB?BF@999?BBBBB
@ATNG8:04848:04343
GATGGTAGACACGTGTGCTCTCTCGTACTCATTCGTTTCGGAAGAGACAGGTACGTTAATAGTTAATAGCGTACTTCTTTTTCTTGCTTTCGTGGTATTCTTGCTAGTTACACTAGCCATCCTTACTGCGCTTCGATTGTGTGCGTACTGCTGCAATATTGTTAACGTGAGTCTTGTAAAACCTTCTTTTTACGTTTACTCTCGTGTTAAAAATCTGAATTCTTCTAGAGTCCTGATCTTCTGGCTCTCGTAGACAGATACTACCATCGAATCCTCTTAGTCT
+
8:;<?BBBBCC;;6=<<<??CBBCCHCCCCBB@BBDE?DF?B@DDCBBBB>AAB@@<@>;9;A?B<??BBAAC=B>BBBBB1>;6A998,3AAA?B:939=377338818<88AABA7;;;8=9=AA@>?>@=BBBB8;:;;>>>@@@@@AA@8818;;<AB;>;>>?>>:<<<6///:9-9)/)/////(8=<=<5<A>876<;::7<<<<+<:;;B=B<??<???>>?>B=??@@==:=@@;>>>?????@@@AA@>>>>>@<>>>@@<@@<A=<9=D@@@
@ATNG8:04848:04377
GATGGTAGAGTATCATGTGTATCTCCAGAAGATCAGGAACTCTAGAAGAATTCAGATTTTTAACACGAGAGTAAACGTAAAAAGAAGGTTTTACAAGACTCACGTTAACAATATTGCAGCAGTACGCACACAATCGAAGCGCAGTAAGGATGGCTAGTGTAACTAGCAAGTATACCACGAAAAGCAAGAAAAAGAAGTACGCTATTAACTATTAACGTACCTGTCTCTTCCGAAACGAATGAGTACTGTATCTATGTGTGCGCTACCATCGAATCCTCTTAGTCT
+
@B@?@BBBBCDCCCDCCCCCCCCCB?CCC?BBBBBB@B=@@BCBCB@CC?B@BCB99999.9>@CBBCCABBCB=@BBBBBB2@B=B2::;6;CC@FBBBBAC997;?CC@CCC>AAABDDCC@@@DDCCBD?CBBB?BBBBCC??<A?BBB@CCCCCCBC?CBBCCB>@BBCCA4777777*89939999:(8@<A8??BDCCA?C?CCB?:>:=BCAA?AC@@@BB?B@BAA;B<;7;DCCCCCCDBBBCBABBBBBBBCCCCC?BBCBB=@@?876;@B:::
@ATNG8:04849:04362
GATGGTAGATATATGCACGCTCTACCAGAAGATCAGGAACTCTAGAAGAATTCAGATTTTTAACACGAGAGTAAACGTAAAAAGAAGGTTTACAAGACTCACGTTAACAATATTGCAGCAGTACGCACACAATCGAAGCGCAGTAAGGATGGCTAGTGTAACTAGCAAGAATACCACGAAAGCAAGAAAAAGAAGTACGCTATTAACTATTACGTACCTGTCTCTTTCCGAAACGATGAGTACTATAGACTATCTGAGACTACCATCGAATCCTCTTAGTCT
+
//-5(---0/777<<;;;666==<?75557555444.4.55>>===:;<8;9<;?>8877'71788;88=BCC?)33;9444$497<.55)5997<<<<>77//)/8=>;@=@:>??599BBCECCC;;;C?C;99<?AACBAAB?C=A;;6:99BC??@;>;>>::679:8//(////9133347777;,;=8>B@@<<A@@:>;>?@?:?@7;;@=@9448433(3-39;1::=;;88888=;::::8<8;?@988;;;<:69///95::58<@?CBBBA
@ATNG8:04852:04368
GTTGGTAGATACTCGCTGATACACCCAGAAGATCAGGAACTCTAGAAGAATTCAGATTTTTAACACGAGAGTAAACGTAAAAAGAAAGGTTTTACAAGACTCACGTTAACAATATTGCAGCAGTACGCACACAATCGAAGCGCAGTAAGGATGGCTAGTGTAACTAGCAAGAATACCACGAAAAGCAAGAAAAAGAAGTACGCTATTAACTATTAACGTACCTGTCTCTTCCGAAAACGTATGAGTACTGTATCTATGTGTGCGCTACCATCGAATCCTCTTAGTCT
+
5:5:8AABBBBBBBBCCCCFCBBBM?BBB@B;;;BA;A499???=?:==,0)0=008@A>):888<?@BAA?DC:749?A@@,9:9)4.5<<0?>>9>66666=BB?B@BA>A;:69?C?@@CCCDCCCCBBB@C@;<7;99??@??9>;?;;6;??BCBCC@::9@>?8??;9:93999::9+:==;=====,;<6<>?@B@=<=18/577:7>9>AB@@:@>=8833-323333&3333<<==:::======::>>;===888;AA8=<;=;9>>;:;;8=A?::
@ATNG8:04856:04341
GATGGTAGTACATGATAGACGACACCAGAAGATCAGGAACTCTAGAAGAATTCAGATTTTTAACACGAGAGTAAACGTAAAAAGAAGGTTTTACAAGACTCACGTTAACAATATTGCAGCAGTACGCACACAATCGAAGCGCAGTAAGGATGGCTAGTGTAACTAGCAAGAATACCACGAAAGCAAGAAAAAGAAGTACGCTATTAACAATTAACGTACCTGTCTCTTCCGAAACGAATGAGTACTGCGTCTCACTCTCGCCTACCATCGAATCCTCTTAGTCT
+
4::;6<56666??;;;<::;555:=8;;;9>;?;;;=@?BBA@@?=595057;;>@@@>>+?669C@B666;9909544999(995:5<<<0;;<9=;666>BCD@C@CE@BBB:;;C@@@CBB;;;BB;;09@0008=@@0/6::397;;916=@>@C;;7;@@@BB>;;5978;978<>1;;7177777'793:88888378;@9>?<><?>;9AA@;@B@@@??60,0<>3<00+00/0<387===>@@BBCCBB?@@?BAB?B@@AC@AA?B@?;?B;::
@ATNG8:04863:04373
GATGGTAGCTCGCTGATGATATCTCCAGATGATCAGGAACTCTAGAAGAATTCAGATTTTTAACACGAGAGTAAACGTAAAAAGAAGGTTTTACAAGACTCACGTTAACAATATTGCAGCAGTACGCACACAATCGAAGCGCAGTAAGGATGGCTAGTGTAACTAGCAAGAATACCACGAAAGCAAGAAAAAAGAAGTACGCTATTAACTATTAACGTACCTGTCTCTTCCGAAACGATGAGTACTATAGACTATCTGAGACTACCATCGAATCCTCTTAGTCT
+
>@=><>===>?==666@;;;666>C:@CCBBBCC@@<@>@@@AAAB:C=9=6:9=73333$3-389;;;BBBCC>BBBBAAA0@@=@5;::&5997;@ABB999B?A=BA?BBB?BBBCDDDDD==<GEDCCAC@@@?BA@AB;;:>B?A@@>@CCCAC@C@BBBBAA?AB>ACB?==<@@9;;;<789999%9<9;979CC>>><?<@???;E;?;A::4:>@AABC<?<>AA9A885=8?ABABCAABBBAB?@?BBBABBBB?A>??@:8839?@;AA?99
@ATNG8:04864:04376
GATGGTAGTATATCGCGTCGCTATCCAGAAGATCAGGAACTCTAGAAGAATTCAGATTTTTAACACGAGAGTAAACGTAAAAAGAAGGTTTTACAAGACTCACGTTAACAATATTGCAGCAGTACGCACACAATCGAAGCGCAGTAAGGATGGCTAGTGTAACTAGCAAGAATACCACGAAAGCAAGAAAAAGAAGTACGCTATTAACTATTAACGTACCTGTCTCTTCCGAAACGAATGAGTACGTGTGACGTACGTGAGCTACCATCGAATCCTCTTAGTCT
+
:<>>?BBCCBAAACCDB@BCCCCCC@BAA?CCCCCD?C=CCCCCBB?CC?C?CCC@@???1@?BCCDCCABAAC>CC@@@@@0>>9@5;;;.;BB?CBCCGDB;9;;ACG@CDD?BBAACCCBBBCDDCCBB?AC@@>AAAAAA??<@?AAA?BCCCCCCDA@ACBCB@CC@@@?;??@@@:AA@<@AABB3BC@C:99CDDDC9>;@AAA8;7;AB;;8;B@@?BC@C@BBA9A:959ABCFCCCCCCCCBBBBCCCCCBBBBB?A>>?B@BC?BBB@ACBAA
@ATNG8:04872:04359
GATGGTAGTATCTGTCTACGAGAGCCAGAAGATCAGGAACTCTAGAAGAATTCAGATTTTTAACACGAGAGTAAACGTAAAAAGAAGGTTTTACAAGACTCACGTTAACAATATTGCAGCAGTACGCACACAATCGAAGCGCAGTAAGGATGGCTAGTGTAACTAGCAAGAATACCACGAAAGCAAGAAAAAAGAAGTACGCTATTAACTATTAACGTACCTGTCTCTTCCGATACGAATGAGTACTACTCTCAGAGACACACTACCATCGAATCCTCTTAGTCT
+
>@@=@BCCB?A@AECCBCCFCCCBB@CCC?CCCCAA>@?BBAAABC@BC?B?BB@?@@@@/@;AAABBBAAAAA9@@@BCCC5@A>@?BBC<CCCABCCCCBB:99;@CC@CCC>@AAABBDCCCCCCCCCC@CCCC?A@BBCCBB>B@CBB?BBCCCCA@>ABBBBA@BB>>>?<>?BBB=A??;:99999%9@<>98:CCB@@<@<@@@A:>9=>C;;::DCCBBB?C>AABBBBB?BBBBBBBBCCCBBBBBBBBBBCACCCC<AAAAC?DC?@@@@BEBBB
@ATNG8:04878:04345
GATGGTAGCATCATGCATATCTCACCAGAAGATCAGGAACTCTAGAAGAATTCAGATTTTTAACACGAGAGTAAACGTAAAAAGAAGGTTTTACAAGACTCACGTTAACAATATTGCAGCAGTACGCACACAATCGAAGCGCAGTAAGGATGGCTAGTGTAACTAGCAAGAATACCACGAAAGCAAGAAAAAGAAGTACGCTATTAACTATTAACGTACCTGTCTCTTCCGAAACGAATGAGTACCTCTCAGACGCTCGTCCTACCATCGAATCCTCTTAGTCT
+
@@?<>BCBABCCCBBBCBCCDFFBB?BCDACBBABB?B@BCBCCCB?BC?A?BBDBBBBB3B@CBBABBBBBBA<AA?@@@@0@A=C5;;;.;CD@GBBBCCCBB?B@BB?CDD@AAABBBCCBCCDCCBCB?CAAA?@@@@?>??;@=AAB@BCBCCCCC?BAACCB?BC?ABA499>><7??><@@@AB2BEAEA@AABBCA;>;>AAA<?<?ABAA?ABAAACC=?=?BB=BAA>ACECFCC?AAADCCCCCCAA?@A:=<A:@>>@@;AC::::=AA=>=
@ATNG8:04878:04349
GATGGTAGGTGCACATGAGTGTATCCAGAAGATCAGGAACTCTAGAAGAATTCAGATTTTTAACACGAGAGTTAAACGTAAAAAGAAGGTTTTACAAGGACTCACGTTTAACAATATTGCAGCAGTACGCACACAATCGAAGCGCAGTAAGGATGGCTATTGTAACTAGCAAGAATACCACGAGAGACCAAGTAAAAAGAAAGTTACGCTATTAACTATTAAACGTACCTGTCTCTTCCGAAACGAATGAGTACCTCTCAGACGCTCGTCCTACCATCGAATCCTCTTAGTCT
+
BACC@CCC>@@A@;;;<;;A>CDDLACAA=@;;9447@8@AA==<@;99457<?995@=@(>:;=;99;;55.99099:5<>>+>@:>7999+7;;)/)////::444(43887=::69<;599;B=B996>6951995945<C>CAAA@C@BBB@BBBB@BBC?;;;????BB?AAA?AA90.....)-6888888,/--(--(--7;9:<:=:<;99.44)4:;;=8565599C@D<??B<AAB=???787?8?=>>@AAAA@@>>9=:=>>====>>:>>;;;;=BA???
@ATNG8:04880:04365
GATGGTAGGCGAGAGTGAGACGCAGTACTCATTCGTTTCGGAAGAGACAGGTACGTTAATAGTTAATAGCGTACTTCTTTTTCTTGCTTTCGTGGTATTCTTGCTAGTTACACTAGCCATCCTTACTGCGCTTCGATTGTGTGCGTACTGCTGCAATATTGTTAACGTGAGTCTTGTAAAACCTTCTTTTTACGTTTACTCTCGTGTTAAAAATCTGAATTCTTCTAGAGTTCCTGATCTTCTGGGCTGCGCTGATATGCGCTACCATCGAATCCTCTTAGTCT
+
>:;;@@??;BBBCBBBBDCBBBCFCCBBBCCB@BCCG>BB@B@CCCCBBC?CCABA@D>AACB@B?CBBBBBBB@<77777(8A=ACCC>CBBB?BBC?BB597?CA@>ABBBBACC?CAA9>9><<<<8889>AAA:??AA>>>>>>A>>><=<;;;;7<@:@<AAA=>>C>>8>=<=</<9<988888(8=:::-86::=?@BAA<=>@@,@///=7=7??=A>?????<?<?AAAAA6669>4;///=;;=AA????@@@>>;>>>>A<>>;===;>>@??
@ATNG8:04881:04376
GATGGTAGATATATGCACGCTCTACCAGAAGATCAGGAACTCTAGAAGAATTCAGATTTTTAACACGAGAGTAAACGTAAAAAGAAGGTTTTACAAGACTCACGTTAACAATATTGCAGCAGTACGCACACAATCGAAGCGCAGTAAGGATGGCTAGTGTAACTAGCAAGAATACCACGAAAGCAAGAAAAAAGAAGTACGCTATTAACTATTAACGTACCTGTCTCTTCCGAAACGAATGAGTACATAGATATACGTATAGCTACCATCGAATCCTCTTAGTCT
+
:>==@BBBCCCCCBBBFDDCCCDBB?BBE?DDCC@?>@@CCCCCCB@CC>A>ABBBCCCC3B?BBBABBCC<<<7;>@AAAA2@A<?<@@@9@CD@DBCCFDCCC@C@BB@BCC@BBCABBCCCBCCCCCBB@BBBB>@@BC@AAA>B?B@@?ACCCCCBB?BBBBBB?@@=@@@;>@:::,8=<99999:9%0=;>0/0@?AB?<@<?>@@<@<@AB@@<@A@@@BB;@=???9???;???ABCDBBBBAAACCCCB>>ADDA>>;>A@@@<@@<>>==?@;;;
@ATNG8:04881:04389
GATGGTAGAGTACAGTGTAGTAGACCAGAAGATCAGGAACTCTAGAAGAATTCAGATTTTTAACACGAGAGTAAACGTAAAAAGAAGGTTTTACAAGACTCACGTTAACAATATTGCAGTAGTACGCACACAATCGAAGCGCAGTAAGGATGGCTAGTGTAACTAGCAAGAATACCACGAAGCAAGAAAAAGAAGTACGCTATTAACTATTAACGTACCTGTCTCTTCCTAAACGAATGAGTACACACTCTCATATGACACTACCATCGAATCCTCTTAGTCT
+
77772798::@@?@A@BBCDFABAA?BBB?BBBC@A=@=AABCDCD>AA;?:===99989'95733?=??::=<68899444$45.5.555&5>A9><AABB@?A<@<>>:>A@:?@@A@@ABB?@??BBAB?BCBB=@?AAB????B?B??<?:::AAAA>A@BC?@;78/3;>388//(///(/7777'25+5666>>;??8=9====;A:=888>;?;;;;;;;@:>?@:;@@@BB@:::888ABB@@@8=>CBBAA::7@<?@BCC?AB?@@A@BA@9;
@ATNG8:04885:04379
GATGGTAGATACTCGCTGATACACCCAGAAGATCAGGAACTCTAGAAGAATTCAGATTTTTAACACGAGAGTAACGTAAAAAGAAGGTTTTACAAGACTCACGTTAACAATATTGCAGCAGTACGCACACAATCGAAGCGCAGTAAGGATGGCTAGTGTAACTAGCAAGAATACCACGAAAGCAAGAAAAAAGAAGTACGCTATTAACTATTAACGTACCTGTCTCTTCCGAAACGAATGAGTACTACTCTCAGAGACACACTACCATCGAATCCTCTTAGTCT
+
BAAB<AC<<===BCCBBCCCDBBBD>BCB>BABB@@<@?AA@??@A?BC?B?B:9:ABBB3B@CBBB@@@=0/)0/0<:>>0>@<?:BBC9CDD@CDFCCCC;;4:;?@=@AA>BBAABCBBCCCBABCCB@CA@@=BBBAAABB?BACDE@ECBBBCCB?BBBBBC@DC?>>?8<=999,88929<==>=&=><?979???>>:>=AAAA6:5:;@;;6;CCA@AA;@6::A=A@A=???AAADCBCCBBBCCBCCBD::7>??:?888>;=A=A@@;?AA::
@ATNG8:04887:04375
GATGGTAGACACGTGTGCTCTCTCGTACTCATTCGTTTCGGAAGAGACAGGTACGTTAATAGTTAATAGCGTACTTCTTTTTCTTGCTTTCGTGGTATTCTTGCTAGTTACACTAGCCATCCTTACTGCGCTTCGATTGTGTGCGTACTGCTGCAATATTGTTAACGTGAGTCTTGTAAAACCTTCTTTTTACGTTTACTCTCGTGTTAAAAATCTGAATTCTTCTAGAGTTCCTGATCTTCTGGCTCTCGTAGACAGATACTACCATCGAATCCTCTTAGTCT
+
?@B>@DCBBBDAA@CC:;6>CCBCCCDBBCAA?BCCD>CB?C@CBBBCCC@AA@BFAE@AAAC?B?DCAAABBBA?AACCC2B@=?77859A?A?BB?9=>*000==>:?BBBBB>=8=;;6<8=?AAAA??;>@AA:A?AA:::>>@AAA>;:;<===<@A<@<@AAAAAA??:>>?BB5=8=988887(8@7770667///<99=<>CCC/A;;;B=D=;;7;@BB==<=D;?>@@@E6::@<@AA=>>A@@@A??=><A><<9:9:==:>@:==A===:9:
@ATNG8:04893:04340
GATGGTAGTACATGATAGACGACACCAGAAGATCAGGAACTCTAGAAGAATTCAGATTTTTAACACGAGAGTAAACGTAAAAAGAAGGTTTTACAAGACTCACGTTAACAATATTGCAGCAGTACGCACACAATCGAAGCGCAGTAAGGATGGCTAGTGTAACTAGCAAGAATACCACGAAAGCAAGAAAAAGAAGTACGCTATTAACTATTAACGTACCTGTCTCTTCCGAAACGAATGAGTACGTGTGCGACGTGTCTCCTACCATCGAATCCTCTTAGTCT
+
@@DD>AACBBABBBBBAACC:;;CD@C=;:;CFBCB@C@DCC;;<A>AA?A>@?A;;;;;*945B@;ACCCCCF>BBBBAA@,;;5;5;:9&9@<:@CCCB@=00,08;;5=0626>??AACD;;:CCCDCE@CAAAABCBDBCBB@B@BAA?ABBDCCDC@CBCBBC?AA>ABB>ABAA@9@9949?CDE3CC?B9::BAABB>?<?CCC>B>A@CCC@CDAA@@A@D@@@@<@@A>@A@CCBBBBBBBBBBBBAAABBB?ABC?D@@@B?CC@C@?<>>;;;
@ATNG8:04896:04348
GATGGTAGATACTCGCTGATACACCCCAGAAAGATCAGGAACTCTAGAATAATTCAGATTTTTTAACACGAGAGTAAAACGTAAAAAAGAAAGGTTTTTACAAGACTCACTTTAACAATATTGCAGCAGTACGCACACAATCGAAGCGCAGTAAGGATGGCTAGTGTAACTAGCATGAATACCACGAAAGCAAGAAAAAAGAAGTACGCTATTAACTATTAACGTACCTGTCTCTTCCGAAACGAATGAGTAACACACTCTCATATGACACTACCATCGAATCCTCTTAGTCT
+
7777)///99;95555:;956555==0;;B>6=BBBBB?B?;;;AA@B>::07:;=>><BBC=&=8=88=;=?<7888(839=9999$444)4.5555$5<<===B@<@/00*/:00)/99)//5<<:;=::;:<<<>>99?7727/////9;8;8;44.4333333;499;888955.5556;==>>7=@B=999999%:@>C?@@@>@;97:=BBCD@C@C;;:<;777=9847<8;;;334434//6//)///983339333::?=;983;27;A00*0=)//:)////5
@ATNG8:04896:04357
GATGGTAGAGAGAGCTCTCTCATCGTACTCATTCGTTTCGGAAGAGACAGGTACGTTAATAGTTAATAGCGTACTTCTTTTTCTTGCTTTCGTGGTATTCTTGCTAGTTACACTAGCCATCCTTACTGCGCTTCGATTGTGTGCGTACTGCTGCAATATTGTTAACGTGAGTCTTGTAAAACCTTCTTTTTACGTTTACTCTCGTGTTAAAAAATCTGAATTCTTCTAGAGTTCCTGATCTTCTGGATACACTCATGTGCACCTACCATCGAATCCTCTTAGTCT
+
7799=@@ABBCBAAB@BBECCCCCCBBBBFBB@BCCC>DC@C@CCCCCCC?CCCBC@B@CBCD?C=AABBBBBBC?A@AA@2@A?BBBB>BBBB>BC?;==000;@=@:@BFBBBAA?B?@=A:AAAA??>?>B???;?@@AA???@@@AAA>==<<::5::3:<>>>@@@B@@<@@@AA2;5::88888(8=:;;3;???@@=;//)-----%--//8596?A<ABBB@@@8;8;AAA>><>??=AAA??>>>A@@??>AD;@@A<@<<<A=AA;==>;AA@>>
@ATNG8:04857:04431
GATGGTAGACACGTGTGCTCTCTCGTACTCATTCGTTTCGGAAGAGACAGGTACGTTAATAGTTAATAGCGTACTTCTTTTTCTTGCTTTCGTGGTATTCTTGCTAGTTACACTAGCCATCCTTACTGCGCTTCGATTGTGTGCGTACTGCTGCAATATTGTTAACGTGAGTCTTGTAAAACCTTCTTTTTACGTTTACTCTCGTGTTAAAAATCTGAATTCTTCTAGAGTTCCTGATCTTCTGGGATGTGTGCGCAGTGCCTACCATCGAATCCTCTTAGTCT
+
/8:;=A??CCDBBCBBCCCGDCCCCCCBCE99::CDD>CC?C@CCCCAAA?BBCCC@C>AABB>B?BBBBABBCC>BAA@A2@@;>88949DBE@CCC@CC;>>ABBB@BBCCBB>>9>@@:@:@A@@@A;;5<ABB:=;>>@>>>ACAAA===@<@@>=AA<A:???D>>>@@:?;;;;/;:@8;;;;:*:>::;/;;=866?=<=3;::9.7<=>F=C<>>:>::;==><A<@@;;;>866@@6=///<66:;;A@A@@:>>A>@==>@:<<7::<9>@:::
@ATNG8:04858:04412
GATGGTAGCGAGCGAGTGTGTATACCAGAAGATCAGGAACTCTAGAAGAATTCAGATTTTAACACGAGAGTAACGTAAAAGAAGGTTTACAAGACTCACGTTAACAATATTGCAGCAGTACTCACACAATCGAAGCGCAGTAAGGATGGCTAGTGTAACTAGCAAGAATACCACGAAAACAAGAAAAAGAAGTACGCTATTAACTATTAACGTACCTGTCTCTTCCGAAACGAATGAGTACAGAGAGTACGATATGTCTACCATCGAATCCTCTTAGTCT
+
>BA??BBABDAA@CCCCAABDDBBB@BCCADCCCDB?B>??CCCCB?CC<?=?@AAAAA7B=BBDCAA>@00*0<;<<>0<@*9.99,5:B>BCCCCBCCC@C@??=@??<@CAAABCBCCCDCCCDDBCCBB@BCCCCCCC<>;>996;CBBBDBB@BBCABB?AB@CCD@CC??==299299999)9=:????DCEBB?B?BBBB@B?AAB;;:;CBCCBD@C@BCB<BCC?AABBBBCCBBBBAAABBBBCBB@A@8848AA@@>A=:=@@<A@>>=
@ATNG8:04861:04396
GATGGTAGTATCTGTCTACGAGAGCCAGAAGATCAGGAACTCTAGACGAATTCAGATTTTTAACACGAGAGTAAACGTAAAAAGAAGGTTTTACAAGACTCACGTTAACAATATTGCAGCAGTACGCACACAATCGAAGCGCAGTAAGGATGGCTAGTGTAACTAGCAAGAATACCACGAAAGCAAGAAAAAGAAGTACGCTATTAACTATTAACGTACCTGTCTCTTCCGAAACGAATGAGTACACACTCTCATATGACACTACCATCGAATCCTCTTAGTCT
+
5<==>CBBBABCCCCBBCIFCCCCC@CCC@CC??@A=@<@@BBCABBA@>A?BBBCDCCC2C?BBCBBBBBBBD:A?@@AAA0;:8;@DDG:BBD@DCDBBCC9:8;ACC@DCCABCCECCCCCCCBCCDCB?BCCC@CCCBAA@B?CADBB?BDCCBBBB@BBBCCB@BB?AAA798AA?9@><8<<<<>.?C?C?>?CCCCD>B?BBBB7;7;@BAB@BCCBBBC?C@CCD>CBB?BBBBCCCBBBBBBBBBCCCDAAACB@A>AAAAB?BC?AAA@BBB??
@ATNG8:04863:04402
GATGGTAGCGAGCGAGTGTGTATACCAGAAGATCAGGAACTCTAGAAAGAATTCAGATTTTTAACACGAGAGTAAACGTAAAAAGAATGGTTTTACAAGACTCACGTTAACAATATTGCAGCAGTACGCACACAATCGAAGCGCAGTAAGGATGGCTAGTGTAACTAGCAAGAATACCACGAAAGCAAGAAAAAAGAAGTTACGCTATTAACTATTAACGATACCTGTCTCTTCGAAACGATGAGTTACTGGCGTCTCACTCTCGCCTACCATCGAATCCTCTTAGTCT
+
:4::7:;;454444>>@>>A;;9966;;>:=@B@>@:>5:9:::333(33-36:7977777'74///9////55<077/////$//)//27;</===6;;666<<<<:=;@?;;??<;555<<>@AC;;;@@9:2:B9969CAABBBD@E@C=;:;BBA@@@@;996==A?9989BA;@@?@@;>==9:99999%99839,987379<5;4;8=;271799@@A;9:77/./)..58)..7233..(.....359;=;;;:98:4449>=8>B0/010/)///479///
@ATNG8:04864:04394
GATGGTAGCTCGCTGATGATATCTCCAGAAGATCAGGAACTCTAGAAGAATTCAGATTTTTAACACGAGAGTAAACGTAAAAAGAAGGTTTTACAAGACTCACGTTAACAATATTGCAGCAGTACGCACACAATCGAAGCGCAGTAAGGATGGCTAGTGTAACTAGCAAGAATACCACGAAAGCAAGAAAAAGAAGTACGCTATTAACTATTAACGTACCTGTCTCTTCCGAAACAATGAGTACATAGATATACGTATAGCTACCATCGAATCCTCTTAGTCT
+
8<:<>ABCCBDBDAABBCCCCBBCC@CCCABBBC@@?A@DCCBBCC@BC=B?BC???AAA2@?ABCBBBBDBBB=BAAAAAA2A@=A=@@@7@BB?BCCBCCC;:8;@DB?BBC?BBBBBCCCCCCDCBBBC?CCCC?BA@@AAAB@C?CAB>ACCCCCBB@BBBBBA@CC@AAA;???>>7???:?AAAB3AC@D999BFB@@;>;>>CB=A<AABBB@BDAAACD?C?BCC>BB>AABBBCCAAACCCCBBAA@@@????AA=@>@@A<=>::;9<A@:;;
@ATNG8:04864:04400
GATGGTAGGAGACACGTCGCACACGTACTCATTCGTTTCGGAAGAGACAGGTACGTTAATAGTTAATAGCGTACTTCTTTTTCTTGCTTTCGTGGTATTCTTGCTAGTTACACTAGCCATCCTTACTGCGCTTCGATTGTGTGCGTACTGCTGCAATATTGTTAACGTGAGTCATGTAAAACCTTCTTTTTACGTTTACTCTCGTGTTAAAAATCTGAATTCTTCTAGAGTTCCTGATCTTCTGGATACACTCATGTGCACCTACCATCGAATCCTCTTAGTCT
+
@:=?@DCC?AACCCC@@@A@FBBBBBCCCC::;:DDD>EE@B@BDCCCCC<@@CCC?C?CCCC?C>@A?CCCCBB?>>???2?B?BBBB;BBBB>BA@<?B:<=ABAA?BBBBBBBB>BAA:@:AA>>===>:>>AA:>>AA>>>A?@?AA@???<>=>=>><><>>=ABBA=>>?BBCB6@9<8==<==/=>?>>7>888AD????8>=>>/>????;?;??;>>A???@<?<??AAAA<>=>:>??AA@@@A<><AAAA:>?A<>>==A=>@<8::;A@@@@
@ATNG8:04865:04392
GATGGTAGTATCTGTCTACGAGAGCCAGAAGATCAGGAACTCTAGAAGAATTCAGATTTTTAACACGAGAGTAAACGTAAAAAGAAGGTTTTACTAGACTCACGTTAACAATATTGCAGCAGTACGCACACAATCGAAGCGCAGTAAGGATGGCTAGTGTAACTAGCAAGAATACCACGAAAGCAAGAAAAAGAAGTACGCTATTAACTATTAACGTACCTGTCTCTTCCGAAACGAATGAGTACACACTCTCATATGACACTACCATCGAATCCTCTTAGTCT
+
7:9:6;::<955:<<=BCCCCCBBBACCLADCA@@@=@?BBBBBBB?BF@B?AA???@@@.@;@>??BAABBCA8??;;;;;*;A>?<@@@7AA@DEGDCCCCAA=@@CB@BCB?CCBFDBCCCBBBA;;;;4;?@@?CCBBBCAA6;7<@@<@CBBCBBC?AAABCB?CC?999=??BBE>BBA?>>>??.=A=A998A?>>A3818>=;8=;??@@A@AA@AA@@6;5:AA;AAA?ABBEBCCBBBBBBBBBBBCCCCDBBBC@CDBAA=@@<@A@=@CCAA
@ATNG8:04865:04406
GATGGTAGTATCTGCACACTCTGTCCAGAAGATCAGGAACTCTAGAAGAATTCAGATTTTTAACACGAGAGTAAACGTAAAAAGAAGGTTTTACAAGACTCACGTTAACAATATTGCAGCAGTACGCACACAATCGAAGCGCAGTAAGGATGGCTAGTGTAACTAGCAAGAATACCACGAAAGCAAGAAAAAAGAAGTACGCTATTAACTATTAACGTACCTGTCTCTTCCGAAACGAATGAGTACACACTCTCATATGACACTACCATCGAATCCTCTTAGTCT
+
9@===@;@?::9>;;B:::CCCCCBA@AA@<:;CCC?B>ABBAA@@=@B<>8=?773888'87:::<<A?@@A@;=;??>>>,;;69?CDG9BBC?A;::BBBAB@B?BB@BBC@CBBBBBBBCCCCC;;;C@CCBB@DBBBAA;:6;=AAB>BDA@@BBC?CBCBBC@CC>@A@;??@@@;>>=9:::9:9%:>;=979BB;;8<?<?9@@2<8<8@@C@A@>>>00+0*0==8:9<+87;>AA@@@@@@@BBCB@@CBBBBAAA>ABBBC?AA=9999=@999
@ATNG8:04868:04406
GATGGTAGGACGAGCGTCTGAGAGGTACTCATCGTTTCGGAAGAGACAGGTACGTTAATAGTTAATAGCGTACTTCTTTTTCTTGCTTTCGTGGTATTCTTGCTAGTTACACTAGCCATCCTTACTGCGCTTCGATTGTGTGCGTACTGCTGCAATATTGTTAACGTGAGTCTTGTAAAACCTTCTTTTTACGTTTACTCTCGTGTTAAAAATCTGAATTCTTCTAGAGTTCCTGATCTTCTGGTGAGATATGCATGATGCTACCATCGAATCCTCTTAGTCT
+
:<=>?ABD@DDBBCBBBBBAACCC@BBBCCCCCBBB=BC?C?CCCCBBB?CCBBB?C?CBDC@D@BCCCBCBCC@BABBB5AA@CBBB=BDCDAA>>800+0>@@CD?CCCCBCCC@CBDAE@CAAAAAAC@CBBB?CCBBBDCCCCCCCBBBB@BBB@CC@C>@ADCCCFCCACCCCE<C?C?BBBBB0BBABB8;;CBCBDBBB?CDEE5CA@ADBE@BB?CCCCBBB?B@CBBCCC@BBC@CCCCCBBBBBBCCCCCBBBC?CCBBBACB????=@@@AA
@ATNG8:04870:04391
GATGGTAGGCGAGAGTGAGACGCAGTACTCATTCGTTTCGGAAGAGACAGGTACGTTAATAGTTAATAGCGTACTTCTTTTTCTTGCTTTCGTGGTATTCTTGCTAGTTACACTAGCCATCCTTACTGCGCTTCGATTGTGTGCGTACTGCTGCAATATTGTTAACGTTAGTCTTGTAAAACCTTCTTTTTACGTTTACTCTCGTGTTAAAAATCTGAATTCTTCTAGAGTTCCTGATCTTCTGGATATGAGTGACTCGTGCTACCATCGAATCCCTCTTAGTCT
+
;4:<8==B@CBBBBBBCCBBBCCCFEDCCCCB?BCCF>BC?B?BBBCCCC@BBCBA?B?BBCD@D@CAAABBCBB6@?:::+?>;AAA@8ABBC@DBB?AB?AAABDD?AAABCBBB?CAA;@;?AAAAA@@<@A@@6:9<99:=@BB???===@>===;??=?<@;;6;998@<@????5?=@7;7===,=@===-////:9:>>>=CCCC*:998;07177/596;7579<,22888?499<9<?AA>>;::=<?????@===;??===:988*977166///
@ATNG8:04874:04394
GATGGTAGAGAGAGCTCTCTCATCGTACTCATTCGTTTCGGAAGAGACAGGTACGTTAATAGTTAATAGCGTACTTCTTTTTCTTGCTTTCGTGGTATTCTTGCTAGTTACACTAGCCATCCTTACTGCGCTTCGATTGTGTGCGTACTGCTGCAATATTGTTAACGTGAGTCTTGTAAAACCTTCTTTTTACGTTTACTCTCGTGTTAAAAATCTGAATTCTTCTAGAGTTCCTGATCTTCTGTATACACTCATGTGCACTACCATCGAATCCTCTTAGTCT
+
CBCC?:66;=ACA@;:59B:66;;<ADDBB:<2<;;9.5<7=8??BBBBC=@@@59057<B==?A9>>>?>B?;>;99888(3<,39;818<<C>BA@700+//9666168:>@@AB<;;=:=<@?>>;;;>;?A??:====;;;==>=???;;:8=;<6<=5;5:<BB=>=>><@@@@@3?9=6<;=<<*<<887(66=<=858@A=<>>>)6///60709;07588///6;055>>@A;:;9=>8///6736--,,,233<927///5533-//-496--/
@ATNG8:04876:04426
GATGGTAGTGCGTGAGAGAGAGACCCAGAAGATCAGGAACTCTAGAAGAATTCAGATTTTTTAACACGAGAGTAAACGTAAAAAGAAGGTTTTACAAGACTCACGTTAACAATATTGCAGCAGTACGCACACAATCGAAGCGCAGTAAGGATGGCTAGTGTAACTAGCAAGAATACCACGAAAGCAAGAAAAAAGAAGTACGCTATTAACTATTAACGTACCTGTCTCTTCCGAAACGAATGAGTACACATCGTCGTGTCGTGCTACCATCGAATCCTCTTAGTCT
+
8:::;?@?BBDC@AACCECCCCCCC>CCC@CECCBB>A=AA@@@BB@DC?C@A>?99::98#3599:AAAA@AA@;>:;99=9)>@<<.55905@@?CBAABA@0000<@@<@@B?BBBABBACCC;;<CBBB@CBBC@BBBDCCCB?B?A:;7;ABBBBCB@BBABBA?CC@@AA>AA??=5<993000000%0=:00/0>ABAA<A<AAAA<@=A@CBB?DBCAACC@F>AAC>BBB>AABBCCCCCBBBBBBCBCAAA???BCE@BBAAA?CD?@AA@CBBBB
@ATNG8:04884:04433
GATGGTAGCTCGCTGATGATATCTCCAGAAGATCAGGAACTCTAGAAGAATTCAGATTTTTAACACGAGAGTAAACGTAAAAAGAAGGTTTTACAAGACTCACGTTAACAATATTGCAGCAGTACGCACACAATCGAAGCGCAGTAAGGATGGCTAGTGTAACTAGCAAGAATTCCACGAAAGCAAGAAAAAAGAAGTACGCTATTAACTATTAACGTACCTGTCTCTTCCGAAACGAATGAGTACGAGAGAGCACACGTGTCTACCATCGAATCCTCTTAGTCT
+
A@AB?@?DFBBBDCBCCBBBCBBAJ@CCEADCCDCC@B@BB@@ACC?AB@D@CDBBBBBB2AAB?>?BBBBBBB9?9;;???,;;4;5;;;*:@A@AAACBBBBA=A>A@=;;<?DBBBBCEGGECCCCBCC?CBBB@CBBBBBBC>A?@@@=@@BAAACC???????;??;@>A;>@>??8<=>;99::::%9=:9=8>::<<989:;>@A;D<@?BBB?B@A?BAB;?<?@A9B??;?A@AAABCBBBBBA??@DCCCC?@;AA<AAAAC:AA=?>>;>A@@@
@ATNG8:04886:04407
GATGGTAGTAGTACACTAGTCATACCAGAAGATCAGGAACTCTAGAAGAATTCAGATTTTTTAACACGAGAGTAAACGTAAAAAAGAAGGTTTTACAAGACTCACGTTAACAATATTGCAGCAGTACGCACACAATCGAAGCGCAGTAAGGATGGCTAGTGTAACTAGCAAGAATACCACGAAGCAAGAAAAAAGAAGTACGCTATTAACTATTAACGTACCTGTCTCTTCCGAAACGAATGAGTACACATCGTCGTGTCGTGCTACCATCGAATCCTCTTAGTCT
+
4:;;<@;;BBCD@>>;;<???565:055=8=@A@@A<A=A<;995;7<<.5.449444944#46888::<554<<133444444#4;6=<@@@2>=?8<B><;;B;;5;<@B>ABD>ABCCCCCCCCCDCCBBB=@@@@<@CBABBBC?B?B<;5;A>::9>A8?>?8436986899(----)-683//////#3;49947455;;:=<;7<>2;4::?:929:448CC?C@B??8=<<5///==:=<@?>=;;?888788;:::8<:<A<=;:==*///)/8666
@ATNG8:04888:04395
GATGGTAGTATCTGCACACTCTGTCCAGAAGATCAGGAACTCTAGAAGAATTCAGATTTTTAACACGAGAGTAAACGTAAAAAGAAGGTTTTACAAGACTCACGTTAACAATATTGCAGCAGTACGCACTCAATCGAAGCGCAGTAAGGATGGCTAGTGTAACTAGCAAGAATACCACGAAAGCAAGAAAAAGAAGTACGCTATTAACTATTAACGTACCTGTCTCTTCCGAAACGAATGAGTACACACTCTCATATGACACTACCATCGAATCCTCTTAGTCT
+
><@=?CCBAABC?@ABDCDDCCCBB@BDG@CCBB@@;?;@BB@AAC@CC@L@@?@ABBBC3B?BCABBCCABBB9??@AA@@0;;4;5;;;.;CCADBBCKHC@@;@=AB?BBC?BBCBBBCCCCCCBBBCC>AAAA?AAA@CCAA>B@CAB?ACCDDCCC?ACACBB?BA=BDD>AAAA@;@<=9::999(:@?BB@@CCAAA:<;>@AA:>:>@BDD?CCAAAFC>@>AA@:C??=@CCCCCBACBBAABBBBAACACACCCC?BABCC@AA?AAAACB???
@ATNG8:04891:04403
GATGGTAGTGTGTCTCTGAGAGTAGTACTCATTCGTTTCGGAAGAGACAGGTACGTTAATAGTTAATAGCGTACTTCTTTTTCTTGCTTTCGTGGTATTCTTGCTAGTTACACTAGCCATCCTTACTGCGCTTCGATTGTGTGCGTACTGCTGCAATATTGTTAACGTGAGTCTTGTAAAACCTTCTTTTTACGTTTACTCTCGTGTTAAAAATCTGAATTCTTCTAGAGTTCCTGATCTTCTGGAGATACACATGATACTCTACATCGAATCCTCTTAGTCT
+
88:=;AAB;<5B=@;<AGCCCDBBBCBBBDCC@CCCD=BB=?<@BBBECC@CCDDDAC@CCAA<@=BCBBBCCCB?AACCC2BB?C@BA;AB@B=BCC?DI?=;;DCGACCCCCCCCACCC@C@CCA@ABBC@CCDD;;:CCCCBCCBBBCCCCB?B:::;C@C@BBCBBBCDC@BBDDC7B<@=@AAAA,@BBBB9;;@AACBBBC5;;;;*;:@AB=B?BC?BBBDCBD?A>ABABCC@AAA@CJCCBCCCBCBBCBBBBBBCDBA??<9949BC?BDCBB
@ATNG8:04894:04390
GATGGTAGATATATGCACGCTCTACCAGAAGATCAGGAACTCTAGAATAATTCAGATTTTTAACACGAGAGTAAACGTAAAAAGAAGGTTTTACAAGACTCACGTTAACAATATTGCAGCAGTACGCACACAATCGAAGCGCAGTAAGGATGGCTAGTGTAACTAGCAAGAATACCACGAAAGCAAGAAAAAGAAGTACGCTATTAACTATTAACGTACCTGTCTCTTCCGAAACGAATGAGTACGTGTGACGTACGTGAGCTACCATCGAATCCTCTTAGTCT
+
ABB>@CCCCBBBCCCDDCCCCCCCB@CCC@BBBCBC?B@CCCBBBB?BC?B?AA@99999(:<CBBACDBBBBA8??:9:9:*;A=@5;;;&9DD?CB@CGGHBB>B@CC@CCC@CBBB@AACBBCCCEEBD@DDBB?BBA@@??A:@;@::6;BBBBCBB@BBBBCB@BC?AA@;??@@@8A??;?CDCC3BB?B999BCCCC?@;??AB:>:=>B@@=@BAAABB?B?BCE>BBB?BBBBCCDAAABBBBAACCDCAAAAACC?AAAAC?BB=ABB@DAA>>
@ATNG8:04897:04400
GATGGTAGCTATACGTATATCTATGTACTCATTCGTTTCGGAAGAGACAGGTACGTTAATAGTTAATAGCGTACTTCTTTTTCTTGCTTTCGTGGTATTCTTGCTAGTTACACTAGCCATCCTTACTGCGCTTCTATTGTGTGCGTACTGCTGCAATATTGTTAACGTGAGTCTTGTAAAACCTTCTTTTTACGTTTACTCTCGTGTTAAAAATCTGAATTCTTCTAGAGTTCCTGATCTTCTGGGATGTGTGCGCAGTGCCTACCATCGAATCCTCTTAGTCT
+
::::;AA@BBB=ACBBBBGDCBA:;;AC@B@A:A@@@:BB=B?BBCCCCF@CC@AA@B@BCCE>@=@DDCBBBA@><<===,7=3==??3;@@A?CCC?BB9::?BBF?BBABAAAA<??A;A;999>>>>A588>@;AADA@=>==<999999?:>=C=BB;@<@@????>=<6<::::/:7<488888(8====1757778=@>?:>>@@.>:;:A<A<??<@@??>==>E;>??@??877=@6@///<76;??B;;;A9=;;5;>>>><==9=>>;>CBAA
@ATNG8:04848:04451
GATGGTAGCAGACGTGACAGAGCGCCAGAAGATCAGGAACTCTAGAAGAATTCAGATTTTTAACACGAGAGTAAACGTAAAAAGAAGGTTTTACAAGACTCACGTTAACAATATTGCAGCAGTACGCACACAATCGAAGCGCAGTAAGGATGGCTAGTGTAACTAGCAAGAATACCACGAAAGCAAGAAAAAAGAAGTACGCTATTAACTATTAACGTACCTGTCTCTTCCGAAACGAATGAGTACTGCGTCTCACTCTCGCCTACCATCGAATCCTCTTAGTCT
+
9:78499:<:::::;9;::9965557:55159=@@??C??@@==A;7>>17-8===>BAB1><8444=BB=BCC<:@BBCDD05:457<==1<;>9>>>669=@A;@<@C@AAA@CC@@ABACCCBBBB;;;=?@?@<????B?>>;@=@?@;?AABAAAA=A@@CAA=A@,000*0/<==7=??;999998$998773395553)-(-977(-(-7<00+9@@@?A?:;:000*/0/(/>==@B777C@A@BB==BBBBBA<BBC@B877>;7807>=.35;;;
@ATNG8:04849:04475
GATGGTAGTCTCAGATAGTCTATAGTACTCATTCGTTTCGGAAGAGACAGGTACGTTAATAGTTAATAGCGTACTTCTTTTTCTTGCTTTCGTGGTATTCTTGCTAGTTACACTAGCCATCCTTACTGCGCTTCGATTGTGTGCGTACTGCCGCAATATTGTTAACGTGAGTCTTGTAAAACCTTCTTTTTACGTTTACTCTCGTGTTGAAAATCTGAATTCTTCTAGAGTTCCTGATCTTCTGGTATGACTAGTGTACTACTACCATCGAATCCTCTTAGTCT
+
:556;?==BCCBB@AACCCBBCCCBBCBC@@A;?@B@<BCAD@CCCCC@@9@;><<8A?CCCC@H?BBBCCDBCB<@@@@@0>B=@@ED<;;;:49:;4;B7;;AAAB899BA@@AB=B@B?B@CBBCBBB@=ABBD9;;CCCCCBBBCBB@CAC@AAAACE?A=@;;;>9@@@;::99949<D;99999$99959)55:<@>BBBC@CDFF9B999D=C<@A@CBABC;;9;?@@@AAA?;:;=@BCCBCCCCDDCDBBBBCBB@@@@@A=;93:9::>BADA
@ATNG8:04851:04470
GATGGTAGACATATCGTACTCTCTGTACTCATTCGTTTCGGAAGAGACAGGTACGTTAATAGTTAATAGCGTACTTCTTTTTCTTGCTTTCGTGGTATTCTTGCTAGTTACACTAGCCATCCTTACTGCGCTTCGATTGTGTGCGTACTGCTGCAATATTGTTAACGTGAGTCTTGTAAAACCTTCTTTTTACGTTTACTCTCGTGCTAAAAATCTGAATTCTTCTAGAGTTCCTGATCTTCTGGTGTCTGATCTGTATCACTACCATCGAATCCTCTTAGTCT
+
8<;<?BCCCBBBB9:;BBCCFGEDBBBCCC@?>?FFE>DD>A?ABBBBCC?CAAAA?A?CA??>@?C??>ABBEC<??AAA2@@<@==>:?CCC@CBB@BB;>>?CBB?BCCAA@;;7;??=A7=>A@@===:<>>>5;;<;;;=@@@AA@@@@>:<>=;>@9?9>AAA@<<;D<=<=?>1=8><>=@@@,=;666)--3---688:56555$.77..-.38;38;;;9>>:>;??C???<@BB:>>@88;AAAAAAA?AAAAAA;@???B=?>6::95;;///
@ATNG8:04852:04441
GATGGTAGCGCATATCAGCGCAGCCCAGAAGATCAGGAACTCTAGAAGAATTCAGATTTTTAACACGAGAGTAAACGTAAAAAGAAGGTTTTACAAGACTCACGTTAACAATATTGCAGCAGTACGCGCACAATCGAAGCGCAGTAAGGATGGCTAGTGTAACTAGCAAGAATACCACGAAAGCAAGAAAAAGAAGTACGCTATTAACTATTAACGTACCTGTCTCTTCCGAAACGAATGAGTACGTGTGCGACGTGTCTCCTACCATCGAATCCTCTTAGTCT
+
BBA=?B:9;BBBBBBCBBBBBD@@@=@CCACCCCBA>B>BBCCCCC@CC?C????99999*9>@CCBCCDFAA@8?A::;;;*;C>C=ABB9AECACCHCCCCCC@C@CC?CBC@BBCBBBCC:::CDCCCCACCCC?BBBACCCC?DAD99;:CCBBBCC@B@@ABB?BB>===8==777)99939@@@A2@B?B:9:CCA==7:7:>?B:>9<?B:;8:BBBBDC@E@BBB<A@@=@AACCBA?>??>>B>>>BBBBBB?BBB?BAAAC@BB?BBB?@@@>>
@ATNG8:04852:04456
GATGGTAGTGATACAGATCAGACACCAGAAGATCAGGAACTCTAGAAGAATTCAAGATTTTTAACACGAGAGTAAACGTAAAAAGAAGGTTTTACAAGACTCACGTTAACAATATTGCAGCAGTACGCACACAATCGAAGCGCAGTAAGGATGGCTAGTGTAACTAGCAAGAATACCACGAAAGCAAGAAAAAGAAGTACGCTATTAACTATTAACGTACCTGTCTCTTCCGAAACGAATGAGTACCTCTCAGACGCTCGTCCTACCATCGAATCCTCTTAGTCT
+
:::<=A??BBBBBBABBABACDEAA?BBB>B:;;;97<;?@@595<8<;5;:00)///:;;+:17<:AABAABBC;A@00000*00+/*0//&/9:4565<<<>?B@D@DC?BBB@CB@A@BCBBBBBJAA@@<@A;;8<FCBBB;;6;=AACACBBCD@A@?B?@?BC?CC@BBB?BABBB799@<@@AAA2AB=AAABABAA=1818:=>1818?;<;@@@>??::4817;;5;;;6>????BB?BBBBAAA999A?A8818;@;D8888<A@9;;;:>>;;;
@ATNG8:04856:04457
GATGGTAGAGAGAGCTCTCTCATCGTACTCATTCGTTTCGGAATAGGCTGGTACGTTAATAGTTAATAGCGTACTTCTTTTTCTTGCTTTCGTGGTATTCTTGCTAGTTACACTAGCCATCCTTACTGCGCTTCGATTGTGTGCGTACTGCTGCAATATTGTTAACGTGAGTCTTGTAAAACCTTCTTTTTACGTTTACTCTCGTGTTAAAAAATCTGAATTCTTCTAGAGTTCCTGATCTTCTGGCGCGTATGTATGTCGCCTACCATCGAATCCTCTTAGTCT
+
BA@><;<ABCCDCC@@AACBBCBBBCBBBCBCACCEF>BA=A<@?B:DB=:CCCCC@D@AAAC@F@ABBBB::8@600000'00(////(/6671=;;1;@37:@@BC?BB?@@ABB?BBB?B?BBBBBA@@>A<>>=@@@@@@>>>B>>>??AD=A65///)/)/<;//5;<>9;9:::*819178>>>.A>@@@:>>==AB???A======&7///:6;57858:B=BBC?A?AABEBB99:A=?<>ABB767<:::==<6=9<8<987<8>><?>?;>BBBB
@ATNG8:04860:04471
GATGGTAGCGCACACATAGATACAGTACTCATTCGTTTCGGAAGAGACAGGTACGTTAATAGTTAATAGCGTATTTCTTTTTCTTGCTTTCGTGGTATTCTTGCTAGTTACACTAGCCATCCTTACTGCGCTTCGATTGTGTGCGTACTGCTGCAATATTGTTAACGTGAGTCTTGTAAAACCTTCTTTTTACGTTTACTCTCGTGTTAAAAATCTGAATTCTTCTAGAGTTCCTGATCTTCTGGTATGACTAGTGTACTACTACCATCGAATCCTCTTAGTCT
+
4444.4;:;=BBDCBBBCAAA@00/////<:@<@BBB=CD@C@CBBBCAC:B966=9=8=C;0*0*00/::<<<=14;;::'49.5:CE>CDBB@CCC?CCACFEBBBAEHCCAAAB=@@B>B@CCCCCA@A>;;;A>BBCCCCBCDCCBBCCCC?A@@ABB@CACCBBCBCCC=A;;;;.;>A=;;;;;*;@;;;0:@@@AAABBB=B@A@,::9>A>C7;;=@BBBC@A?@@JBCBEE>A@B@BBIDCHIDCBCBBBBBB;;;=AAABB?BB@@@@?B@;;;
@ATNG8:04862:04470
GATGTATCTGTCTACGAGAGCCAGAAGATCAGGAACTCTAGAAGAATTCAGATTTTTAACACGAGAGTAAACGTAAAAAGAAGGTTTTACAAGACTCACGTTAACAATATTGCAGCAGTACGCACACAATCGAAGCGCAGTAAGGATGGCTAGTGTAACTAGCAAGAATACCACGAAAAGCAAGAAAAAGAAGTACGCTATTAACTATTAACGTACCTGTCTCTTCCGAAACGAATGAGTACTATAGACTATCTGAGACTACCATCGAATCCTCTTAGTCT
+
<AAABB@@@@@@BCFGHDCBB@CCJ@BBCC??<@<@@@CDBB@BD?A?@??88988)9=ABDCCBBBBBB9A@99989(9A;@2:::*9@A?B@;;?=<;;-/,/>7<:>:=?>>>@@@@@@?@AAAA<A>>>:>@@?????;?:==><>@@@????<?AA?BB@BB>BBA8==5655)8<<9:::::*9818=>;;;@AB;>;>@BB<><>A@@@<@@@@@AA494:=<5:>>?AAABBBB>>>>@@AAD@@@@@>>=>>A;<<;;;;==78888:@<<<
@ATNG8:04864:04478
GATGGTAGCGCACACATAGATACAGTACTCATTCGTTTCGGAAGAGACAGGTACGTTAATAGTTAATAGCGTACTTCTTTTTCTTGCTTTCGTGGTATTCTTGCTAGTTACACTAGCCATCCTTACTGCGCTTCGATTGTGTGCGTACTGCTGCAATATTGTTAACGTGAGTCTTGTAAAACCTTCTTTTTACGTTTACTCTCGTGTTAAAAATCTGAATTCTTCTAGAGTTCCTGATCTTCTGGATAGCGACGCGATATACTACCATCGAATCCTCTTAGTCT
+
?<>:=A;4455??AB;;;BCCCCCCCBABDA@=@;;;,;C;A=BBBBBCB@BBBA@=A>AA@@<B@DCBBBCBBB?BBBBB2@A<AAAA=A<;:?@A@?BC?AA@CBB?DCBBBCCCADCC@C@CC;;;=;DACCCD?A;<<BBCCCCCCCDCCC@C@@>@C>A?B;;;B@@@B=A;;;;.;@I5;;;;;*;AABB<BABBCCECBB4;;;;*;@@A@>B<AA@BCCGBCB@C?CBCCFDAHBBACCCCCCC<=;BCBCAAAA@@<@@ABB?DC<@??;;B000
@ATNG8:04866:04474
GATGGTAGGTGCACATGAGTGTATCCAGAAGATCAGGAACTCTAGAAGAATTCAGATTTTTAACACGAGAGTAAACGTAAAAAGAAGGTTTTACAAGACTCACGTTAACAATATTGCAGCAGTACGCACACAATCGAAGCGCAGTAAGGATGGCTAGTGTAACTAGCAAGAATACCACGAAAGCAAGAAAAAAGAAGTACGCTATTAACTATTAACGTACCTGTCTCTTCCGAAACGAATGAGTACCTCTCAGACGCTCGTCCTACCATATGAATCCTCTTAGTCT
+
::=:78:><0//:799;;;<<;=;;4:9939445548<9<<<<??D@B@<?:=A?;;;;;';4;:D>=<>00/7.///////$/<7<.555&5<<.55599;:55257::7<?@<:>BBBCCCAA;;9@BCB?BBCC;:;;;;B@@>A@CCC?@@BABABA?BBCCCD@BC=@@B=:98AA:==93//////$/=5////67;:;=?<=589296:9@>>:>@@9:9?<B<??C7=95.4488<<=9=@??B7373:;;9995---(,,,,,2068---;38/332
@ATNG8:04867:04457
GATGGTAGCGGCATATCAGCGCAGCCCAGAAGATCAGGAACTCTAGAAGAATCAGATTTTTAACACGAGAGTAAACGTAAAAAGAAGGTTTTACAAGACTCACGTTAACAATATTGCAGCAGTACGCACACAATCGAAGCGCAGTAAGGATGGCTAGTGTAACTAGCAAGAATACCACGAAAGCAAGAAAAAAGAAGTACGCTATTAACTATTAACGTACCTGTCTCTTCCGAAAACGAATGAGTACCTCTCAGACGCTCGTCCTACCATCGAATCCTCTTAAGTCT
+
>@:;39=444.445::>BBCCEBCBC?CCCA;<;BBB;@>@DCCCDC?@@6;9?;;::9:$95>@@A@B>><<<3<000///$/;5;2;;;0;<>9;;;;99=>@:@;?@;@@@?@CCCCCBBCBB;;9@@A=AABB?CCBAAA;;5;=B::46;::<<<=9=;;9>@:000/:;6::>>B5;;</777777#7888?<BB:>?>4743<@@<A<@>BAA?BA@@@@?<>;:;;;-:??8:98B??@>@@@??>=>>><??AA;>?;:>87594::6<97+5-5756
@ATNG8:04873:04453
GATGGTAGCGAGCGAGTGTGCTATACCAGAAGATCAGGAACTCTAGAAGAATTCAGATTTTTAACACGAGAGTAAACGTAAAAAGAAGGTTTTACAAGACTCACGTTAACAATATTGCAGCAGTACGCACACAATCGAAGCGCAGTAAGGATGGCTAGTGTAACTAGCAAGAATACCACGAAAGCAAGAAAAAAGAAGTACGCTATTAACTATTAACGTACCTGTCTCTTCCGAAACGAATGAGTACTGCGTCTCACTCTCGCCTAATCGAATCCTCTTAGTCT
+
55==8=6;6@@B@@@=0/////////)5557:::///)/)/////;;699-3-377/////$/+//7999<999:)5549999(99.5.555&555.5<=99;<55.4744.54:7;;::8>555>=><<<;?:?@BB?BB@996??:@;A95.5:@555;=9<<<<>>?BB?9:58<;///(///(//////#//4334=;;888688:;BBAD?B=CCC@C;;;;A@=?<?@@/::4.443??=BC888@?;@AAAAA@@@<?C?CAAA;:;5;:9:<B888
@ATNG8:04873:04460
GATGGTAGCACACGAGATCTCATCGTACTCATTCGTTTCGGAAGAGACAGGTACGTTAATAGTTAATAGCGTACTTCTTTTTCTTGCTTTCGTGGTATTCTTGCTAGTTACACTAGCCATCCTTACTGCGCTTCGATTGTGTGCGTACTGCTGCAATATTGTTAACGTGAGTCTTGTAAAACCTTCTTTTTACGTTTAACTCTCGTGTTAGAATCTGAATTCTTCTAGAGTTCCTGATCTTCTGGGCAGACTCTCACACGCCTACCATCGAATCCTCTTAGTCT
+
7;:;@@A?BCCC@?;;9BBBCCCFCCCCCC:::;CCD?CCACBBBACFDE?CCBBC@B@BC<;4;?A@BABABAA>?>==?)?A?:@A@3>;::4>?=:=?0/0/;6617=B@AABB?BBB?D?>=>=A===:=???<?AAA@;;;A==>A=<<9*/./).806279>866699-..;;;.9///5;AAA/;;;?<1;6565:=<87<,/.8.3//..).3880577779>;?;=;;;AB=A>>>9>;;;@A;;;@@@@@@;?>A===888:;;5;>A=AC>>8
@ATNG8:04874:04458
GATGGTAGTGATACAGATCAGACACCAGAAGATCAGGAACTCTAGAAGAATTCAGATTTTTAACACGAGAGTAAACGTAAAAAGAAGGTTTACAAGACTCACGTTAACAATATTGCAGCAGTACGCACACAATCGAAGCGCAGTAAGGATGGCTAGTGTAACTAGCAAGAATACCACGAAAAGCAAGAAAAAGAAGTACGCTATTAACTATTAACGTACCTGTCTCTTCCGAAACGAATGAGTACGATGAGAGAGCTCTCTCTACCATCGAATCCTCTTAGTCT
+
AADB@BCBBBDD99;BAACCCCA><>>00+/;;9@@;?:9><>00/1//)/)33333:::'93;;3338888>=17344444$44.4.44)59949:<=<;;;=5;5;:39<<5;;><===595555565=9===<5:555<<;;7<266=:=BCBBBCC?BABDCC=@=<...)..8;;;5;:<;=<<;;'660////9996305)..8727275;?:5;@;??>C@B@BA?8?>><>BBBBCBBBBBBBA@@A@??;=;;;>>;>888>:>A;=>=:=?@@A
@ATNG8:04878:04452
GATGGTAGCTCACGTACGTCACACGTACTCATTCGTTTCGGAAGAGACAGGTACGTTAATAGTTAATAGCGTACTTCTTTTTCTTGCTTTCGTGGTATTCTTGCTAGTTACACTAGCCATCCTTACTGCGCTTCGATTGTGTGCGTACTGCTGCAATATTGTTAACGTGAGTCTTGTAAAACCTTCTTTTTACGTTTACTCTCGTGTTAAAAATCTTGAATTCTTCTAGAGTTCCTGATCTTCTGGTAGAGCGTGCATATATCTACCATCGAATCCTCTTAGTCT
+
444:9>>FMC;@;>;<9696::=B??@BBDDC?D;;<0;B;A;A@?BDDD@AAA@@>@@CCBA?A@CABCBCBBB@BAABA2@@:>>??8?>>>?BAA<@@5797>:>=ABBBBBBB?BCA<A;>:::<=>><>>>D<CAAAB>>>>>>>A;///+///5;;5@=@@@@@==66155>AA2B;>9==DDD/A@>>>-85<999;;9@<AAA@.<8816>;?<?@<?;;;??B<B=@@>==?6;;=<>>=>=?;;:::???@A>>>B<>?==>=BB<>>><?B888
@ATNG8:04880:04447
GATGGTAGCTATACGTATATCTATGTACTCATTCGTTTCGGAAGAGACAGGTACGTTAATAGTTAATAGCGTACTTCTTTTTCTTGCTTTCGTGGTATTCTTGCTAGTTACACTAGCCATCCTTACTGCGCTTCGATTGTGTGCGTACTGCTGCAATATTGTTAACGTGAGTCTGTAAAACCTTCTTTTTACGTTTACTCTCGTGTTAAAAATCTGAATTCTTCTAGAGTTCCTGATCTTCTGGGATGTGTGCGCAGTGCCTACCATCGAATCCTCTTAGTCT
+
CCBB?BCBBBCCCDDBBBCCCCBCCCCCCCAA?ADDD=BBACACCCCCCC?CCCCC?C?CBBB?C?CCCAAABCC>A@A@@.@?;@=>>8?BAA?BCB?BB>A@ACBB?ABBDBA@@=@B?:>:>=>>AA8868?>>:>>>A====>AAAA>>=?;?>?<@A=A<@>>>@A@??::;==/=6<6<>???/=>66607::///=9:=<@@?@/>>>>A=B=;;7;AAA;<<;>:>@????766=>6<//-;--/::@=@@@7;;A<==>>=<@A<>:<6<=///
@ATNG8:04880:04457
GATGGTAGGCGTGTGAGAGTCTGCCCAGAAGATCAGGAACTCTAGAAGAATTCAGATTTTTAACACGAGAGTAAACGTAAAAAGAAGGTTTTACAAGACTCACGTTAAACAATATTGCAGCAGTACGCACACAATCGAAGCGCAGTAAGGATGGCTAGTGTAACTAGCAAGAATACCACGAAAAGCAAGAAAAAGAAGTACGCTATTAACTATTAACGTACCTGTCTCTTCCGAAACGAATGAGTACTATGTAGAGCTCTATACTACCATCGAATCCTCTTAGTCT
+
800/)//95:066<<>>=5559444)4::.555955.5.55/:://)/;2749?:@@@??):49938:445::=7==;::::'77,7/7==0?<A<?9887787;/77(3838890555555699522<999;8;?=>:>866888:5:198929=<<=?=?8?BB@BB?BB?BBA=@@?<=<2<@?;@BCCC1;;9<;;785<<>1918A>=:>:;;;8807;::>>?3635AD;=AA@BBAABAABBAABBCBBBBBB>>>BBBB>A<==?8>><>@@=BA:;:
@ATNG8:04881:04451
GATGGTAGGCGAGAGTGAGACGCAGTACTCATTCGTTTCGGAAGAGACAGGTACGTTAATAGTTAATAGCGTACTTCTTTTTCTTGCTTTCGTGGTATTCTTGCTAGTTACACTAGCCATCCTTACTGCGCTTCGATTGTGTGCGTACTGCTGCAATATTGTTAACGTGAGTCTTGTAAAACCTTCTTTTTACGTTTACTCTCGTGTTAAAAATCTGAATTCTTCTAGAGTTCCTGATCTTCTGGTGAGATATGCATGATGCTACCATCGAATCCTCTTAGTCT
+
5=:<<@A@<A@@@BDCCCCCBCCCCCCCCB99::BBD>CC@C@BBBBCCC@BB@A?@D>A@CD@B?ABBCBBBAA<ABCCC1A@=A@BB=BCBB?BBC=@A;>>BBBB?BBBBBBBB>@@@:>:>>AA=;;A;AAAA5<<>>;;>>>>@AA;>>@<>>=<AA=A<AAAAA@>>><>>@BB5B;A:>?DDD/>><=<5<>?:;;C@@@<@AAA/B>>>?;?;>?;??>>;;;<A<>>@@@A<@>><>AAA@@@A@@>;;;::88;;58///878838996;;///
@ATNG8:04893:04466
GATGGTAGTATCTGGCACACTCTGTCCAGAAGATCAGGAACTCTAGAAGAATTCAGATTTTTAACACGAGAGTAAACGTAAAAAAGAAAGGTTTTACAAGACTCACGTTAACAATATTGCAGCAGTACGCACACAATCGAAGCGCAGTAAGGATGGCTAGTGTAACTAGCAAGAATACCACGAAAGCAAGAAAAAAGAAGTACGCTATTAACTATTAACGTACCTGTCTCTTCCGAAACGAATGAGTACACACTCTCATATGACACTACCATCGAATCCTCTTAGTCT
+
@89::>?94447//)///;<<<<??@:=BC@BB:;9@4:49949:;>9<=9>;;;;==B@@+<8;<<==<=888:387>:<:::$444)4.555&5>>:>>@>6//00*0;>>;@@D?AAAABBBCCICCCBBBFADCBC@CBBBBBBD?C?A;;7;AC@AABB?AAABBB?:949?<8<>;;;3<77/8<<===&9937>?@B@8:<)/)/555/6/68?@@<??==8876;8;==7:?B?BBBBBBBBAAACBBBBBA???>:::8828:88848:6::@>BB>=>
@ATNG8:04894:04468
GATGGTAGAGAGAGCTCTCTCATCGTACTCATTCGTTTCGGAAGAGACAGGTACGTTAATAGTTAATAGCGTACTTCTTTTTCTTGCTTTCGTGGTATTCTTGCTAGTTACACTAGCCATCCTTACTGCGCTTCGATTGTGTGCGTACTGCTGCAATATTGTTAACGTGAGTCTTGTAAAACCTTCTTTTTACGTTTACTCTCGTGTTAAAAATCTGAATTCTTCTAGAGTTCCTGATCTTCTGGATACACTCATGTGCACCTACCATCGAATCCTCTTAGTCT
+
::9:7;=BBCCCCDDBBCGCCEICCCBCBEBB@BDDD>CC?B?BCCCCCC?BBBBB?B9;:AA?A@CCBBBABBB>=;;;;.793988:)9@@@?BBC?CB;879CBC?AACCCBAA?=??<A;A?>??A<<:=ABB<?>?:::::@?@A?>>>@<>>B<AA<@=;;;@@@@@@;???DC;D>F<:::99):=9::0:;9888>===<@DDD/?;:;A<B=CB==>=?=<;5:3:=>=:95:::5;><<=;;;;:;??@;;7;?A<==>>==AA:==G=BB::;
@ATNG8:04895:04454
GATGGTAGCACACGAGATCTCATCGTACTCATTCGTTTCGGAAGAGACAGGTACGTTAATAGTTAATAGCGTACTTCTTTTTCTTGCTTTCGTGGTATTCTTGCTAGTTACACTAGCCATCCTTACTGCGCTTCGATTGTGTGCGTACTGCTGCAATATTGTTAACGTGAGTCTTGTAAAACCTTCTTTTTACGTTTACTCTCGTGTTAAAAATCTGAATTCTTCTAGAGTTCCTGATCTTCTGGTGTCGTCTATCATGTACTACCATCGAATCCTCTTAGTCT
+
>;>??CCBBBBCBBBBBBCCCBABCCBCBB;;8;BBC=ECAC@CCCCCCC@CCCBB?B@CCCC?B@AABBB?>?A?<;===.=A?BCBC>ACCB?BAB=AB<??AFFE>@AAEBBBB?BBB@C?AA??><<<:>>AC;??>@@>@?@@@AAAAAA<==><@B=A=@?>>AAAAA9=<DDD5A<A9<<AAC.A>887.9<;99:>>>?<ABAB/B:;;B=B<>><>???=<<=B=A?:::A<@@A<:::AAA?>>AA???@@AA::7:??@B=AA:?AA=A@:::
@ATNG8:04898:03846
GATTAGAGAGAGCTCTCTCATCGTACTCATTCGTTTTCGGAAGAGACAGGTACGTTAATAGTTAAATAGCTTACTTCTTTTTTCTTTGCTTTTCGTGGTATTTCTTGCTAGTTTACACTAGCCATCCTTACTGCGCTTCGATTGTGTGCGTACTGCTGCAATATTGTTAACGTGAGTCTTGTAAAAACCTTCTTTTTTACGTTTTACTCTCGTGTTAAAAAATCTGAATTCTTCTAGAGTTCCTGATCTTCTGGATACACTCATGTGCACCTACCATTCGAATCCTCTTAGTCT
+
444.4499;:9;9?;@BCCCC:9:;;;<<B>CCFDF7AA==8ABBBBBD@CBB:;493=898.44(4888;75559==>>==$333(33333&3:44.44//(//)///9///,/><:;@0.*---(-3:89;:::;69;;;+//:/33:>737//8///)///(/7286:::::98884886:::*:5:5::====%99----'------67566:::::&5538;).).5)..8:222/5/577888055:6:;DA@78676///5556722,,,(,,,(,2065@:>>><9
@ATNG8:04898:03849
GATGGTAGCACGAGTCACTCATATCCAGAAGATCAGGAACTCTAGAAGAATTCAGATTTTTAACACGAGAGTAAACGTAAAAAGAAGGTTTTACAAGACTCACGTTAACAATATTGCAGCAGTACGCACACAATCGAAGCGCAGTAAGGATGGCTAGTGTAACTAGCAAGAATACCACGAAAGCAAGAAAAAGAAGTACGCTATTAACTATTAACGTACCTGTCTCTTCCGAAACGAATGAGTACGATGAGATCTCGTGTGCTACCATCGAATCCTCTTAGTCT
+
:44505>CDCBB==CEBBBCBDB@@?@CD@CBBBAA=A>AAACDDD@CC@C@BCBBAABB2A?CB@@@@@?ABB>CCCCCCC5BB@C@HED;CCF@BCCDBBB@@=@@AA?AA@0//?;C@@@CCCBBBCCB@CBBB@B@@@AB@@=A?A@@=@BAACCDD?BBBECB?BB:9:B@AA9992777;@BBBB3BE?C9:9BB>@A<?;?ABA3838>BCC?C@@@?A@=@?A@@9@::89@@@@BBBBBBBBCCCBB>>>>@@@AB;?????;=>:=>>:>B???
@ATNG8:04898:03860
GATGGTAGACACGTGTGCTCTCTCGTACTCATTCGTTTCGGAAGAGACAGGTACGTTAATAGTTAATAGCGTACTTCTTTTTCTTGCTTTCGTGGTATTCTTGCTAGTTACACTAGCCATCCTTACTGCGCTTCGATTGTGTGCGTACTGCTGCAATATTGTTAACGTGAGTCTTGTAAAACCTTCTTTTTACGTTTACTCTCGTGTTAAAAATCTGAATTCTTCTAGAGTTCCTGATCTTCTGGGATGTGTGCGCAGTGCCTACCATCGAATCCTCTTAGTCT
+
@@AA>ACBCCC@@@BB@ABCCCCCCCCBCC9999CCC>DC@C@BBBBBED?BABBE@C?AABC?C?AA@@ACCCD@BBBBA2@C<@8994:BBC?DCC@CB599?BBB@BBBBBBAA;@>A<A<@@@A>>>><@BAA:>>B>::<@??@@AA===;:;;=AB=A<@???A@>>>:>==DC2=5:488888(8@888)6::766<;7819797(5778=8<;AA;@@@A<<==D=AA>>>?<99:@6=///:76;????@==7===7=;;;>6;;:=>H=??;;<
@ATNG8:04898:03868
GATGGTAGCTCTGCTCTGACTCTCGTACTCATTCGTTTCGGAAGAGACAGGTACGTTAATAGTTAATAGCGTACTTCTTTTTCTTGCTTTCGTGGTATTCTTGCTAGTTACACTAGCCATCCTTACTGCGCTTCGATTGTGTGCGTACTGCTGCAATATTGTTAACGTGAGTCTTGTAAAACCTTCTTTTTACGTTTACTCTCGTGTTAAAAATCTGAATTCTTCTAGAGTTCCTGATCTTCTGGCGCGTATGTATGTCGCCTACCATCGAATCCTCTTAGTCT
+
ACCC@CCBABBCBCBCCBBCCCCCCBCDCC9999BBB>BC?C?CCCCDBC@CDCCE@C@DCBB?C@CCCCDDDBB?BBBBB1BD@D@A@=?ABC@CCCADC@@@ACBB@BCCCCCCC@CBB?B?CCCCBBAA@CCCC@CCCBBBCCCBBBCBBBB@CBB?BB?C?A@BBCDCCC?BBDDE<C@C>@A@@?,?B9997;BCDEBBBCC@DCBB5BBBBF@C@CC@CCCBB::9;@CCBBBC>AAB>BCCBBBBBBCCBBABE@CBB?A@A@A>@B@AAA?BBBAA
@ATNG8:04900:03880
GATGGTAGCAGACGTGACAGAGCGCCAGAAGATCAGGAACTCTAGAAGAATTCAGATTTTTAACACGAGAGTAAACGTAAAAAGAAGGTTTTACAAGACTCACGTTAACAATATTGCAGCAGTACGCACACAATCGAAGCGCAGTAAGGATGGCTAGTGTAACTAGCAAGAATACCACGAAAGCAAGAAAAAGAAGTACGCTATTAACTATTAACGTACCTGTCTCTTCCGAAACGAATGAGTACCTCTCAGACGCTCGTCCTACCATCGAATCCTCTTAGTCT
+
:<A=?BGCB@BB@@>>;CABBCCCC?BBE>@@BBBCACACCCBBDA?BB?B@CDAAADDD3B????BBBBBBAB;??@CBBC3BA=@2:;;6;AC?B<=;CCBBB>A?AA=BBB>AAAABBDGHCBDFDBBBACBAA?A@@?BBAA=A=A@@=@CCFFDCB=@?BBBBABB?BCB39999:,7>>:?@A@B2@B>AAABB?AB@1617;;;+/+/:@@@?B@@??AA9?<>@?8<8727>ABBBD?AAABEBBB=>=BB>>;>@B:;;;@@<>><>>>;A=;;;
@ATNG8:04904:03877
GATGGTAGGAGACACGTCGCACACGTACTCATTCGTTTCGGAAGAGTCAGGTACGTTAATAGTTAATAGCGTACTTCTTTTTCTTGCTTTCGTGGTATTCTTGCTAGTTACACTAGCCATCCTTACTGCGCTTCGATTGTGTGCGTACTGCTGCAATATTGTTAACGTGAGTCTTGTAAAACCTTCTTTTTACGTTTACTCTCGTGTTAAAAATCTGAATTCTTCTAGAGTTCCTGATCTTCTGGGTCTACGCTCGTCGCGCTACCATCGAATCCTCTTAGTCT
+
A@BC@DBB?BCDCBBBBBCBCCCCCEECDB;;5;;;;0:A<A=@@@BBCC@CCCBB?A?DEBB=@=@CECCBBAA>ACDDD3CC?BBCC>BABC?BCDAFD;;;<CBB@BDCDGDIH@CBCAC?AADFCBBB@CCCD?BACBAABDCCCDDCABB@EBB?BC@CABBBBBBBBB<@;;;;.;@C@;;;;;*;C;;;8;CCCCCECBA5<;<;*;AABEAGACC@CDGCBBA>A?ABBDDC@EBBB=BBBBBCCC@@@BBBBBBBB@CBBCC?BC@AAA?AB:::
@ATNG8:04908:03866
GATGGTAGCTCACGTACGTCACACGTACTCATTCGTTTCGGAAGAGACAGGTACGTTAATAGTTAATAGCGTACTTCTTTTTCTTGCTTTCGTGGTATTCTTGCTAGTTACACTAGCCATCCTTACTGCGCTTCGATTGTGTGCGTACTGCTGCAATATTGTTATCGTGAGTCTTGTAAAACCTTCTTTTTACGTTTACTCTCGTGTTAAAAATCTGAATTCTTCTAGAGTTCCTGATCTTCTGGGTCTCTCTCTCACGCACTACCATCGAATCCTCTTAGTCT
+
@:@=@CBBBCBC996B<;@CBCCCBBCCBC9969@@B:BE?B@CCCDBCD@DCCBA=A?CCCC?C=BBBB@@BCC??????.?A?BCDD=BBAB?BBB>BB<88:DAB>BBBBDEAA=ABA<A9>>AAAAA@:@A@@7=;==<<>@@@@@B=>==<===<BB<>??@@AA@@@A5;;DDD;F=F;=====+=?>>>4=;;;;:>>>?5;;;;)59<;A;A:AA=AA@@>>><@9==>?==7::BB7AAA@@@????BB@@@??>>:::;@C<@@<>=<:=A@@?
@ATNG8:04913:03853
GATGGTAGGACGAGCGTCTGAGAGGTACTCATTCGTTTCGGAAGAGACAGGTACGTTAATAGTTAATAGCGTACTTCTTTTTCTTGCTTTCGTGGTATTCTTGCTAGTTACACTAGCCATCCTTACTGCGCTTCGATTGTGTGCGTACTGCTGCAATATTGTTAACGTGAGTCTTGTAAAACCTTCTTTTTACGTTTACTCTCGTGTTAAAAATCTGAATTCTTCTAGAGTTCCTGATCTTCTGGGTGCGCTACAGTCTCTCTACCATCGAATCCTCTTAGTCT
+
<<@=@BCB?A@@@CBBBBA@BCCC?BBCCCBB?CBBB=AA?B@DCCCCBB?BCDDD>B?BDDD?B@CCCCAAACD?@@?@@0@B?BBDC=CBBC?CBB?BB7;;;CGIAECCCBBBD?BBD@C@GBBBBBBB?CCBB?CBDCC@@@CCCBBAAAA?CCC?BC?C@CCCDDCCCC>BBBBB:B@C@CCJJJ5CB::;6<@BCCCDCBA5;;;;*;AABBAL@CC?BBBBB@@<@=@@@CCC=AACB>BCBBBCCDDCCDCBCBBCD@BBBBB@BB@BCC@CCA?>
@ATNG8:04914:03852
GATGGTAGTGATACAGATCAGACACCAGAAGATCAGGAACTCTAGAAGAATTCAGATTTTTAACACGAGAGTAAACGTAAAAAGAAGGTTTTACAAGACTCACGTTAACAATATTGCAGCAGTACGCACACAATCGAAGCGCAGTAAGGATGGCTAGTGTAACTAGCAAGAATACCACGAAAAGCAAGAAAAAAGAAGTACGCTATTAACTATTAACGTACCTGTCTCTTCCGAAACGAATGAGTACGATGAGAGAGCTCTCTCTACCATCGAATCCTCTTAGTCT
+
AABC?A?A00/=AACGHBCBBCCCC@::9><<?BCC@C?BCAC@?A=A@=@>????>B==+=8<A@BAAAB@@@;?>ADGFD199:>2999&9@@>@;99><>00,/7;;49=;7;@BABA@BBCCCAAABB=AA@@<@AB;;9?99:795505:==<=>>9=<=BBB=997897<;;7777(7=;6/00000$0/)/6689::95*/*.68:(/(/5;;>;AA@@@?B?B?BBD=C??897@AABBCBBBAA???@A==;;988==:>888;:>?:>>>:=====
@ATNG8:04914:03855
GATGGTAGGCGAGAGTGAGACGCAGTACTCATTCGTTTCGGAAGAGACAGGTACGTTAATAGTTAATAGCGTACTTCTTTTTCTTGCTTTCGTGGTATTCTTGCTAGTTATACTAGCCATCCTTACTGCGCTTCGATTGTGTGTGTACTGCTGCAATATTGTTAACGTGAGTCTTGTAAAACCTTCTTTTTACGTTTACTCTCGTGTTAAAAATCTGAATTCTTCTAGAGTTCCTGATCTTCTGGATACACTCATGTGCACCTACCATCGAATCCTCTTAGTCT
+
5<>>?CBA>@CBBBCBBBCCCBCBCCCCCCBB?BCCC>CD?B?BDBBBCC?BADBA?B?CBCC?B?DBDDCABCC?BBBBB3AA>AABB@BCBB?BBB?BB<>>BCDC?BBCCCBBB>A=>:>=AAA?@@>A<AAAA<>>@>><??AADA??>=@<@@>;>?<@<@>>>@@AAA;???DD5B=@:88888(8@///)//6///=:9=5;::9+7>@AB=A<AA=>>>A>>>;>;>>@@@@7;;B=BBB??===>>>AAA@@<@@@;<:::@;@A=:;;<@>=>>
@ATNG8:04915:03885
GATGGTAGGCGACATACATACGCGCCAGAAGATCAGGAACTCTAGAAGAATTCAGATTTTTAACACGAGAGTAAACGTAAAAAGAAGGTTTTACAAGACTCACGTTAACAATATTGCAGCAGTACGCACACAATCGAAGCGCAGTAAGGATGGCTAGTGTAACTAGCAAGAATACCACGAAAGCAAGAAAAAGAAGTACGCTATTAACTATTAACGTACCTGTCTCTTCCGAAACGAATGAGTACAGAGAGTACGATATGTCTACCATCGAATCCTCTTAGTCT
+
@ABD@DBB?CBBBCBBBBBCBAABB?BBC@CBCB9:;;@CBCCBBB?BD@C@BBCBBBBB5B@ECCCCCCBBBC=AAADCCC1CBAD@BBB;CCCACECCCCB998;@CC@DCC?CCBBBCCCBBBCCCECC@CBBB@BAA@@@@?<@=@>@=@CBCBBBB@BAAABB?BB@AA@9<;777):>=9>@ABB2AH@B???CDCCC?B?BBCB8;8;ACBB@BBBBBBB@C?BBD>C@?=?BCCCCBAACCABBCCBBBBB@???7757CCCA9=?<:;:<AA:::
@ATNG8:04920:03844
GATGGTAGATACTCGCTGATACACCCAGAAGATCAGGAACTCTAGAAGAATTCAGATTTTTAACACGAGAGTAAACGTAAAAAGAAGGTTTTACAAGACTCACGTTAACAATATTGCAGCAGTACGCACACAATCGAAGCGCAGTAAGGATGGCTAGTGTAACTAGCAAGAATACCACGAAAGCAAGAAAAAGAAGTACGCTATTAACTATTAACGTACCTGTCTCTTCCGAAACGAATGAGTACTGCGTCTCACTCTCGCCTACCATCGAATCCTCTTAGTCT
+
:@BA>@;ABBCABBBBBBBBBBCDC>BBG@BBBDBB@B@CCCBBAA<>?9>:=><87777$36;?<BA@@?=>?8:9<CAAA2@?<>4;;;*:AB?B<;;BCC;;8;=AA=AA@=;;;CCCCCDCCBBBA@A=A;;;=AAAACCEE?B?B;<7;A@BC@@@@BBBBBC@BB>???:==:99,997;<<???.=A?BBABBBA8838:>@@B7;6;;BAA?BDCBBBA=;9;@>6>00*0>>>BBAAAB?@@CBABBBBDCB?ABK@B::9B@BB?>?><AB:::
@ATNG8:04920:03885
GATGGTAGCTATACGTATATCTATGTACTCATTCGTTTCGGAAGAGACAGGTACGTTAATAGTTAATAGCGTACTTCTTTTTCTTGCTTTCGTGGTATTCTTGCTAGTTACACTAGCCATCCTTACTGCGCTTCGATTGTGTGCGTACTGCTGCAATATTGTTAACGTGAGTCTTGTAAAACCTTCTTTTTACGTTTACTCTCGTGTTAAAAACCTGAATTCTTCTAGAGTTCCTGATCTTCTGGGATGTGTGCGCAGTGCCTACCATCGAATCCTCTTAGTCT
+
DBBB@CEDBBBBBBBCCCCCCCCCCBBBCDCC@CCCC>CC@C@CCBBBCC?DABBC?C@BBBC@C?AAACDDCCC?BCBBB3BB?BBBB>CBBB?BBB>BC>==>FFD?AABBCBBB>B@>:<=AA?=AAAA:AA>>9?>><;;<@ACB@@@@@@=@??<>>:=;??BACD?@@<@@AA@6A=@;>:999*::333)--3---;98>9@DDC.<4<>>9>:><;??D@@@A;>;>AAD8858>>A:B888B888>>BB??><AAB====??<AA<>>=;?A;;:
@ATNG8:04922:03888
GATGGTAGTAGTACACTAGTCATACCAGAAGATCAGGAACTCTAGAAGAATTCAGATTTTTAACACGAGAGTAAACGTAAAAAGAAGGTTTTACAAGACTCACGTTAACAATATTGCAGCAGTACGCACACAATCGAAGCGCAGTAAGGATGGCTAGTGTAACTAGCAAGAATACCACGAAAGCAAGAAAAAGAAGTACGCTATTAACTATTAACGTACCTGTCTCTTCCGAAACGAATGAGTACTGTATCTATGTGTGCGCTACCATCGAATCCTCTTAGTCT
+
<<>??>BBBBB:;6?@MJFDCABCC@CBB@BBBABB>B?BBCCCBB>BB@B@CCCCCCCC5C@C@?@CCBA???7<?;;;;;*;A=A<@A@9AJGFDCCCCCCBA>B@CE@CCD@CCAABBBJCCCCCBBAD@DDBB?BBAA@AAB<A=A@@>@CFCCCAB?AAABBB@BB?AAA999BBB;???<@@@@@.@B>AAC?>?>>>1718>>>5;6;AAAA?BBAA@??<?=?CA=C::99CCCBEBAAECBBBBBABCBBB>DBAA<?>;==7//+///6:C99:
@ATNG8:04924:03858
GATGGTAGCGCGACGAGCGTAGACCCAGAAGATCAGGAACTCTAGAAGAATTCAGATTTTTAACACGAGAGTAAACGTAAAAAGAAGGTTTTACAAGACTCACGTTAACAATATTGCAGCAGTACGCACACAATCGAAGCGCAGTAAGGATGGCTAGTGTAACTAGCAAGAATACCACGAAAGCAAGAAAAAGAAGTACGCTATTAACTATTAACGTACCTGTCTCTTCCGAAACGAATGAGTACCTCTCAGACGCTCGTCCTACCATCGAATCCTCTTAGTCT
+
4:==@DDBCB??A@@AAAACBAAAB=BEDBCBBB@@?A@CCCDBBA@CC?C?BBBAACAA2B?BBBBBCCDAAB=BBBBBBA2AA=B?BCC<CCCACCCCCCCBC?C@CC@BCC?BBCCCCCFCCCBBBBBB?CBBB@BA@@@???9?<?@@>BCBEDCBA=ACCAA@?BB??>?799@@?8?9:49AAAA3AD@E888AEDAA7;8;@@@7;7;?AAB?BA@?=@?;?>?DA;@??<?BBBCBB?BCCCCB>>???AA@@;>>A;@;>=><@D=CCC;>?===
@ATNG8:04924:03865
GATGGTAGGCGAGAGTGAGACGCAGTACTCATTCGTTTCGGAAGAGACAGGTACGTTAATAGTTAATAGCGTACTTCTTTTTCTTGCTTTCGTGGTATTCTTGCTAGTTACACTAGCCATCCTTACTGCGCTTCGATTGTGTGCGTACTGCTGCAATATTGTTAACGTGAGTCTTGTAAAACCTTCTTTTTACGTTTACTCTCGTGTTAAAAATCTGAATTCTTCTAGAGTTCCTGATCTTCTGGTATACACACTCGCTCGCTACCATCGAATCCTCTTAGTCT
+
@:<<?@CC@:::BCBCBBBC;66>>=BBDC<;7;BAB=CC@C>;;<BBCB@CDDB@=A=@@BB<@<==AAB@A@A<@@@@@2?@:@777.:AAA89:B?AB799>BBB>AACCCBCC=?>A;A7?>AA=<<A=@@??:>>A@@@????>?A:;;=:<==:>>:?=>>>@ABABB7;;??>2=5:4:::::*:::;=5=?@AA?==<<18888(5886=:>>@@<@>>>@@@<?=BBF>>>:=?><=>=??@=>=>>=<<=:;:>>;;;;@A=AB:===:=>???
@ATNG8:04927:03857
GATGGTAGCACGAGTCACTCATATCCAGAAGATCAGGAACTCTAGAAGAATTCAGATTTTTAACACGAGAGTAAACGTAAAAAGAAGGTTTTACAAGACTCACGTTAACAATATTGCAGCAGTACGCACACAATCGAAGCGCAGTAAGGATGGCTAGTGTAACTAGCAAGAATACCACGAAAGCAAGAAAAAGAAGTACGCTATTAACTATTAACGTACCTGTCTCTTCCGAAACGAATGAGTACTGCGTCTCACTCTCGCCTACCATCGAATCCTCTTAGTCT
+
BCDC@B=CCBB=====BCEFCBBBB:CCC@DCCCBB?B?AACCBLJ@BB>B?BBBDDDDD3C@BBCAAAAAAA@9@@AAAAA2@@<A4;;;6;BD@CCBCGDBCB?C?@@=@BC?BBBCAABBEFDDCBBBC@DDCC?:::?@A??<@@C@A?ACECCCBB?BFDA@@:00*0005;=999+333,37778)8;6=88<B:7785:499<=:>;>>BBB?A@@?BAA>A:;;>6>00)0::>AB@?>?BBBCBB???BBBB?CCC@B??>B?AA?BBB@EDBBC
@ATNG8:04929:03851
GATGGTAGCGCGACGAGCGTAGACCCAGAAGATCAGGAACTCTAGAAGAATTCAGATTTTTAACACGAGAGTAAACGTAAAAAGAAGGTTTTACAAGACTCACGTTAACAATATTGCAGCAGTACGCACACAATCGAAGCGCAGTAAGGATGGCTAGTGTAACTAGCAAGAATACCACGAAAGCAAGAAAAAGAAGTACGCTATTAACTATTAACGTACCTGTCTCTTCCGAAACGAATGAGTACTATGTAGAGCTCTATACTAATCGAATCCTCTTAGTCT
+
BBBB?BABACBBBBBBBCBBBBBDL>BCC@CBBBBB?B@BBBBCCC?BB@B>AABBAABB3B?BBBCCCAAA@@8>9;;CDD5CC@C@EFE<BCIAHCBBBAA:::;?BC?B@@>@BBBCCCCCDCCBCCCC?CCAA<??>>BB@A>B@CCC@CCCCCABC?CAACDC@>>;?@@;?>:::,7;;8;;<=?.;?;B>??A@@@B;>;>AAA1818>A@B?BCAAABB=A?A@>;>:949@@BDBBBBBBBBBB>B@@A@@@@@A=@@@B<?@<====@@777
@ATNG8:04929:03857
GATGGTAGCTCGCTGATGATATCTCCAGAAGATCAGGAACTCTAGAAGAATTCAGATTTTTAACACGAGAGTAAACGTAAAAAGAAGGTTTTACAAGACTCACGTTAACAATATTGCAGCAGTACGCACACAATCGAAGCGCAGTAAGGATGGCTAGTGTAACTAGCAAGAATACCACGAAAGCAAGAAAAAGAAGTACGCTATTAACTATTAACGTACCTGTCTCTTCCGAAACGAATGAGTACTACTCTCAGAGACACACTACCATCGAATCCTCTTAGTCT
+
@@@@;?<<AADC@A@@BBBCBBBCC?BBC@BBC;;:;@=ABBBCAB?A@<@;@A::8???1?<AA898?>=798*38<<@@@*650/6:;;.<//,/<::9<<?>:@=@@=@@@<@CCCCCCCDCBBAECCA?;;<@>A;;9@?>?<@=@@@=ABBAABBB@CDCCDE@9:7:B?/77;;;3<<>;==>==,9:49A@AB@:;:<A;:;;A<A;>>CBB@B:98;;A<=9<A?8>>;9>AAAADC??>@@??999A?<>9<9:9949=;795:=8:::9=@BBB
@ATNG8:04934:03875
GATGGTAGCATCATGCATATCTCACCAGAAGATCAGGAACTCTAGAAGAATTCAGATTTTTTAACATCGAGAGTAAACGTAAATGAAGGTTTTTACAAGACTCACGTTAACAATATTGCAGCAGTACGCACACAATCGAAGCGCAGTAAGGATGGCTAGTGTAACTAGCAAGAATACCACGAAAGCAAGAAAAAGAAGTACGCTATTTAACTATTAACGTACCTGTCTCTTCCGAAACGAATGAGTACGTGTGCGACGTGTCTCCTACCATCGAATCCTCTTAGTCT
+
:5===BBBBBBCBBBCCCCCBBBCC@DCCAB@@@AA>B@BBBDCBC?BB?A;<=?878878#74?788B??>@=B><B<;==6<==9=5::;;+?BF@DCCECCCBB?B@@@>@CC@CCBBBCCCCCCCCCCBB?BCCC?AABBBBBB?B?B??>?BDCCBAA???????>BA>ABB;==787)999399999(9=:?AB?A>>888-89>>>G7;8;@CCD@CBAAA;;6<?BBB>C@@=@BCBBBBBBC???BBBBBBBB??:=8949BBBD?CC?==86;=///
@ATNG8:04936:03852
GATGGTAGACACGTGTGCTCTCTCGTACTCATTCGTTTCGGAAGAGACAGGTACGTTAATAGTTAATAGCGTACTTCTTTTTCTTGCTTTCGTGGTATTCTTGCTAGTTACACTAGCCATCCTTACTGCGCTTCGATTGTGTGCGTACTGCTGCAATATTGTTAACGTGAGTCTTGTAAAACCTTCTTTTTACGTTTACTCTCGTGTTAAAAATCTGAATTCTTCTAGAGTTCCTGATCTTCTGGGTGTATCAGCGAGTATCTACCATGAATCCTCTTAGTCT
+
8:;=:>=BBB;;;6@B@BGHECCCCFCCCGDC@CDDG?BBABG;;;BCLE?CBBAA@C@CEDC?C?BBBBB@@@A;<;;<<+8<<>;;>18???=BB@=@@000???@=ACBCCA>?;@@@<A:>=AA>>>=9====-//<<>>>??===@;:;>:>:;58818=@A@@>>>>=;===AA/=1:488988(7<:::/99<:99?=;=08685'27:7;;A=DD8==>>==><>=AA<===677:>6///::;::@@@;;;C;;;=6:://+/;6::=9=A;<;
@ATNG8:04940:03853
GATGGTAGTATATCGCGTCGCTATCCAGAAGATCAGGAACTCTAGAAGAATTCAGATTTTTAACACGAGAGTAAACGTAAAAAGAAGGTTTTACAAGACTCACGTTACAATATTGCAGCAGTACGCACACAATCGAAGCGCAGTAAGGATGGCTAGTGTAACTAGCAAGAATACCACGAAAGCAAGAAAAAAGAAGTACGCTATTAACTATTAACGTACCTGTCTCTTCCGAAACGAATGAGTACTATAGACTATCTGAGACTACCATCGAATCCTCTTAGTCT
+
/::;<???9<6<<5;;=<<<>BA>;155:5:;=A>>;?199A:;9;29;9>:?CCCCDDG5B?B;;;;:>8::;4;:;;>>>+>>:=<=DG;BBBAEJIDCBC@@=@@?;??A>C@:9:BBBCCCGCCCCC@CBBB?AABA@@:959;??C8???>>=8;633338=9<?;>?;///88;5//34//////#/:3///665566+2-2225.5055===5<:>>><A>B8AA=7<::68;=BBBBB>><@@<;778===?>==>>7<=:;>;00,///9:8777
@ATNG8:04941:03859
GATGGTAGACACGTGTGCTCTCTCGTACTCATTCGTTTCGGAAGAGACAGGTACGTTAATAGTTAATAGCGTACTTCTTTTTCTTGCTTTCGTGGTATTCTTGCTAGTTACACTAGCCATCCTTACTGCGCTTCGATTGTGTGCGTACTGCTGCAATATTGTTAACGTGAGTCTTGTAAAACCTTCTTTTTACGTTTACTTTCGTGTTAAAAAATCTGAATCTTCTGAGTTCCTGATCTTCTGGATAGCGACGCGATATACTACCATCGAATCCTCTTAGTCT
+
:>=>?B=BCCGCDDDBBBBICDCDJCCBBCBB>BBBB=BC@D@BBDDDED@DDCBB?B?A?CB?C?CA?AACDBB>BBCBC3BA>A>??:?BBF@BC?:@@000@@?A<@BDCCC;;5<AA>D=AA@@@@AA=AA@@:=<=<::;?AAAAA@>>>=AAA=>>:=<>>>A@AA>>;<==@@2@;@9:6666+6<333,--6;49---:7====;&55879*/.7155;=>>9>6:8888;<>>>=???B?@@@@??;;;>===??;?B@@@<??;?<<6:::::
@ATNG8:04944:03887
GATGGTAGATACTCGCTGATACACCTAGAAGATCAGGAACTCTAGAAGAATTCAGATTTTTAACACGAGAGTAAACGTAAAAAGAAGGTTTTACAAGACTCACGTTAACGATATTGCAGCAGTACGCACACAATCGAAGCGCAGTAAGGATGGCTAGTGTAACTAGCAAGAATACCACGAAGCAAGAAAAAGAAGTACGCTATTAACTATTAACGTACCTGTCTCTTCCGAAACGAATGAGTACATAGATATACGTATAGCTACCATCGAATCCTCTTAGTCT
+
A:<5055==@A@@;969AC;;;DCABCAC@BCAA@A;A:A@C===B466:>;CABCEEFF2B?BCDFFGBCCCB0;;<;;;;*;>;>4999&5@:5<966@@>00,0:<;=@@@=@AABCCEC@A?DAAA994:??=<A774<>=B>>;:00)/9///677189;8<:<?;5;<<+///7166:455555'27.58999852/59566//(.(.6:<<6A;665=@;>59::/9>>6;9BCCCBC998?>>>BBBCBAA@??@<07877;8AA=6523;::58
@ATNG8:04898:03916
GATGCGCATATCAGCGCAGCCCAGAAGATCAGGAACTCTAGAAGAATTCAGATTTTTAACACGAGAGTAAACGTAAAATGAAGGTTTTACAAGACTCACGTTAACAATATTGCAGCAGTACGCACACAATCGAAGCGCAGTAAGGATGGCTAGTGTAACTAGCAAGAATACCACGAAAGCAAGAAAAAGAAGTACGCTATTAACTATTAACGTACCTGTCTCTTCCGAAACGAATGAGTACGATGAGATCTCGTGTGCTACCATCGAATCCTCTTAGTCT
+
EDC??AABCBBBBDBAACBBB>BCCADBBA?@;@>A;;;CFE@CC?B?@@?>>>>>1??ABBAAABBBCC>C??@DC8>?><??BBB:B?>;?AAACAA;;7;<?=:?;;5;>>>?;;;?>=>=@?@A=>==?8:9;>@@@@=C<@;;8<AABEA>>:>@@@BB?8959?=9=>888-8=>9>?>>=*;:5;;;>==>8738:>@::5:7;:::?;>?>><=>1858@D:ABB?998A=======>>>@@@@@@@:;:DDD<?>>:=7::6///7<::9<
@ATNG8:04899:03917
GATGGTAGGACGAGCGTCTGAGAGGTACTCATTCGTTTCGGAAGAGACAGGTACGTTAATAGTTAATAGCGTACTTCTTTTTCTTGCTTTCGTGGTATTCTTGCTAGTTACACTAGCCATCCTTACTGCGCTTCGATTGTGTGCGTACTGCTGCAATATTGTTAACGTTAGTCTTGTAAACCTTCTTTTTACGTTTACTCTCGTGTTAAAAATCTGAATTCTTCTAGAGTTCCTGATCTTCTGGATACACTCATGTGCACCTACCATCGAATCCTCTTAGTCT
+
/7777<<<;B@;@599A:::=9969==?BDCD@D@@A=@C@D?@A@@ABB>BBBBC@CACCDC@B>C;:9=@<<>466???+;;8<=A?,////)/7;59<65:59994;655=;;?;CBB?B@DCCBBBBB8;;AB?AB@A;::@@@?@ABBAA>:9:49929399;?ABAAA9?::;,929455555$5<99;055=;;;===@5=<<<'0///7)/)4<7<555<<<8<8<566<><699?A99:AAAB998BCCBB@=>:5:0..80.-)/65553552
@ATNG8:04900:03895
GATGGTAGGACGAGCGTCTGTGAGGTACTCATTCGTTTCGGAAGAGACAGGTACGTTAATAGTTAATAGCGTACTTCTTTTTTCTTGCTTTCGTGGTATTCTTGCTAGTTACACTAGCCATCCTTACTGCGCTTCGATTGTGTGCGTACTGCTGCAATATTGTTAACGTGAGTCTTGTAAAACCTTCTTTTTACGTTTACTCTCGTGTTAAAAATCTGAATTCTTCTAGAGTTCCTGATCTTCTGGGTCTACGCTCGTCGCGCTACCATCGAATCCTCTTAGTCT
+
45=>466D<>5565<>==;;?;?B?CBC??994;;;;0:B=A?BAA@EED@BBB;<9:@CCCE@EAEFCGBBBAA=;;::::%;E?CCEF?A?AC=BCC?AA9;;CCCHACCCBBCDC9;;B>A?DC;;;C@@=@CCC:;<DB@AAAABCBCBBAA>BCC@CB?A=;;;B@AABB9::BCC8B?B>BBBCB0AC;;;7<BCBAABA@@<@BCB0B@A@@@B@BCADFDCDDB:;9;BCBBD@BBCC>C<;;ECDDCCB@A@@AAAA?A???D?AAAAAA@BCBBD
@ATNG8:04900:03906
GATGGTAGACATATCGTACTCTCTGTACTCATTCGTTTCGGAAGAGACAGGTACGTTAATAGTTAATAGCGTACTTCTTTTTCTTGCTTCGTGGTATTCTTGCTAGTTACACTAGCCATCCTTACTGCGCTTCGTTTGTGTGCGTACTGCTGCAATATTTGTTAACGTGAGTCTTGTAAAACCTTCTTTTTACGTTTAACTCTCGTGTTAAAATCTGAATTCTTCTAAGAGTTCCTGATCTTCTGGCGCTCTGTCACGTCTGCTACCATCGAATCCTCTTAGTCT
+
<:=>9B<<:BDBCBBBBBBBCCCCCBBAB@;;.:;;<.:@<@;@BCCCCB@BBBBE@B?BA?=193338@;;;9<,33777'793778233388==;</0*////9>5:8:;==@@:==C<?<>===8888:>877,5877;;;7756;9966606255(5949577989>>@@9<>=BB5?:=978888(8<<<<)7/7====::66////'.//..)..3827//*.99;6;49//-69-///58668///66;>>@587???;7;////1796:?@;?8//6
@ATNG8:04903:03897
GATGGTTGGTGCACATGAGTGTATCCAGAAGATCAGGAACTCTAGAAGAATTCAGATTTTTAACACGAGAGTAAACGTAAAAAGAAGGTTTTACAAGACTCACGTTAACAATATTGCAGCAGTACGCACACAATCGAAGCGCAGTAAGGATGGCTAGTGTAACTAGCAAGAATACCACGAAAGCAAGAAAAAGAAGTACGCTATTAACTATTAACGTACCTGTCTCTTCCGAAACGAATGAGTACGTTTTGCGACGTGTCTCCTACCATCGAATCCTCTTAGTCT
+
A<CC<A<?8>;99966ACCBBCBBC@CCC@CBBA;;6;<@C@B@00,0@8<+00=@@DDD1@799><<<>@===7=CC>CCC199458<;</::=9;;;><<<::6:9=B>B@@9><?<>>==000>@@@CB?A@;;7;:::A?>=:?;@;;6;A@@AABB?BBBBCDABB>ABE?AAAAA;::9:?CCCC3BA>BAAACCAAA8;7;@??;?<??B@@<@@;;<@@:@=@AA=AAA=???A@@>::::+99>?AABB>>>A??>95=<<<;;;<6///06588;
@ATNG8:04908:03911
GATGGTAGGTGCACATGAGTGTATCCAGAAGATCAGGAACTCTAGAAGAATTCAGATTTTTAACACGAGAGTAAACGTAAAAAGAAGGTTTTACAAGACTCACGTTAACAATATTGCAGCAGTACGCACACAATCGAAGCGCAGTAAGGATGGCTAGTGTAACTAGCAAGAATACCACGAAAGCAAGAAAAAAGAAGTACACTATTAACTTTTAACGTACCTGTCTCTTCCGAAACGAATGAGTACGTGTGCGACGTGTCTCCTACCATCGAATCCTCTTAGTCT
+
//<<;?AA;;<6AAABBBHHGCBBB?C;;7;<;;AA?B?;;;B@@@>AA7;69B>>;B>B+C?BBCBA@A999;,;@@CBCC1CD@C?CCC9CCC?BC;;;BC;;<;?BA?BBB>@@CABCCDCCBBBCBBB@BCBB@BBCCBB::9;@CBF@BBBBEBCA@BCBBBB?BB?ABB?BBCBB59:93::9:99%:>;;=;?;8>>679::@DC5=<<????>?>>>>@A6;6;>>4;??:?;:://////66;>@677AAADD<::;<@AA@D<AA<???:>>B>=
@ATNG8:04917:03907
GATGGTAGTACATGATAGACGACACCAGAAGATCAGGAACTCTAGAAGAATTCAGATTTTTAACACGAGAGTAAACGTAAAAAGAAGGTTTTACAAGACTCACGTTAACAATATTGCAGTAGTACGCACACAATCGAAGCGCAGTAAGGATGGCTAGTGTAACTAGCAAGAATACCACGAAAAGCAAGAAAAAGAGTACGCTATTAACTATTAACGTACCTGTCTCTTCCGAAACGAAATGAGTACGTGTGCGACGTGTCTCCTACCATCGAATCCTCTTAGTCT
+
;<=>@BBBBBBBCCBCBBBC@@@CDADDD@CBCBAB=A<@@@@@@@?BA?B?AABCCDDD2D>BBCGCDCBBBE=BBCCEHE3CB@B5;;;.;AA=@CCBBBB@@=@?CC@BCD@DA@@BCCC>??BDCCA@;@CCC?BBB>>?BA=@>@??9>?@@?@@A>@CBBBB@?;759>1778562&22.(.6666)./.9:9;;///3:59<<:=C=BA>>?<AAAA?>>:@::98.:::9,9@@?997;;;;;=>;<@@:9:;;<>>>;<<==<7<B8===8==;;;
@ATNG8:04918:03902
GATGGTAGCTCTGCTCTGACTCTCGTACTCATTCGTTTCGGAAGAGACAGGTACGTTTAATAGTTAATAGCGTACTTCTTTTTCTTGCTTTCGTGGTATTCTTGCTAGTTACACTAGCCATCCTTACTGCGCTTCGATTGTGTGCGTAACTGCTGCAATATTGTTAACGTGAGTCTTGTAAAACCTTCTTTTTACGTTTACTCTCGTGTTAAAATCTGAATTCTTCTAGAGTTCCTGATCTTCTGGCGCGTATGTATGTCGCCTACCATCGAATCCTCTTAGTCT
+
//::39///::555<@ABABBE;;:@@@=:4;29=?<5?A=B@CB;96;95:;9555)549;;<0616;=<<9955.54:::(9=24455)44594;>;499,//;<<>@AAABA@AA<>??9>;@@@A@@@@=AA?@<ABB@<<=..)..----8:6;<;/659>7::=;666>>269CCB7A9>455595$99555)5;;;<<=;;;:???0<;;;<8@8=A@CBA@A??;??@@>DA?;:::4:00/07///:::9=<<466>9<<;9944404==9@B@AB
@ATNG8:04919:03899
GATGGTAGACATATCGTACTCTCTGTACTCATTCGTTTCGGAAGAGACAGGTACGTTAATAGTTAATAGCGTACTTCTTTTTCTTGCTTTCGTGGTATTCTTGCTAGTTACACTAGCCATCCTTACTGCGCTTCGATTGTGTGCGTACTGCTGCAATATTGTTAACGTGAGTCTTGTAAAACCTTCTTTTTACGTTTACTCTCGTGTTAAAAATCTGAATTCTTCTAGAGTTCCTGATCTTCTGGCGCTCTGTCACGTCTGCTACCATCGAATCCTCTTAGTCT
+
7;;<<?AABBCBBCCCCCCABBCCCCBBBBBB?BAAA<AC?B?BBBCCCB@CCB::89>AABCAC?BBABCCDCB?BAA?A1AB?BBBB>BBBB?BBC?AA<99:BAA?BBBAA?A?;A==8=9@A>>@?==;?>>=;;;;;;;;>A><>@999<6<<=:??;?>;;:@A???A:>>@DD5@<@<>9999*99666(------9::=;?>>>/>DCDC:><CA=?@>96//*/5999=;;5;==9@=66777::??@@>==>>??<>>>>><@@<>==<A>>>?
@ATNG8:04927:03904
GATGGTAGACACGTGTGCTCTCTCGTACTCATTCGTTTCGGAAGAGACAGGTACGTTAATAGTTAATAGCGTACTTCTTTTTCTTGCTTTCGTGGTATTCTTGCTAGTTACACTAGCCATCCTTACTGCGCTTCGATTGTGTGCGTACTGCTGCAATATTGTTAATGTGAGTCTTGTAAAACCTTCTTTTTACGTTTAACTCTTCGTGTTTAAAAAATCTGAATTCTTCTAGAGTTCCTGATCTTCTGGATAGCGACGCGATATACTACCATCGAATCCTCTTAGTCT
+
99:;@CA@BBDDAAB;69;>96;BBCAACEBA;@::9,;A=A>BBFCDBC?ABBBB>A>ABBB@C?BBBBBBBAA>?>;;;)<>9>:87(3::=8;?@=AA000/>9=5?BBBBCAA;?>A:?:>?888>>A=DDDA4<;@???@@AAAAAA???;??@==<8<38;BCABBBA7;:BAA3B6;699AAC1AABCC;@;>=99.4<=99:,00000$0//0:474:<8::8<=::7;68;;>7939??=AB@BAA@A@BBC;:9BBA?@=?:89>=>?=@A@?CA???
@ATNG8:04931:03906
GATGGTAGCGCACACATAGATACAGTACTCATTCGTTTCGGAAGAGACTGGTACGTTAATAGTTAATAGCGTACTTCTTTTTCTTGCTTTCGTGGTATTCTTGCTAGTTACACTAGCCATCCTTACTGCGCTTCGATTGTGTGCGTACTGCTGCAATATTGTTAACGTGAGTCTTGTAAAACCTTCTTTTTACGTTTACTCTCGTGTTAAAAATCTGAATTCTTCTAGAGTTCCTGATCTTCTGGTAGAGCGTGCATATATCTACCATCTAATCCTCTTAGTCT
+
A@@><:=;99?@@BDCCCCCECCCCGDBB=CC@BBBF>CC@C@BAABCCI@BBCCC?B7;9==8@@BBBCCCBBD@A@@@@1@D@CCDE?DCBB@EDC@CB<AABBCB?BI<=<ABB?BBCAC@GHCCGFCC@CCCC@CCCCCCCCCDCBBCCBB?B::6;B;?<@@@@CCB@A=?AC>B9C7:49???A,@@;;;8;@@ACCAAAB<A@AA0ABCCDACAHG?BCADC;;:;@BBABBB=BAB6;;;;DBBAA@B@A@CCB;<;=@;;;?9;929??9?BCCE
@ATNG8:04934:03925
GATGGTAGCGAGCGAGTGTGTATACCAGAAGATCAGGAACTCTAGAAGAATTCAGATTTTTAACACGAGAGTAAACGTAAAAAGAAGGTTTTACAAGACTCACGTTAACAATATTGCAGCAGTACGCACACAATCGAAGCGCAGTAAGGATGGCTAGTGTAACTAGCAAGAATACCACGAAAGCAAGAAAAAGAAGTACGCTATTAACTATTAACGTACCTGTCTCTTCCGAAACGAATGAGTACGATGAGAGAGCTCTCTCTACCATCGAATCCTCTTAGTCT
+
:89:;??BA@;>>@ABCCBBBBBBC?BBB>@@@@;;29:??<=<==6;;2848?>==9==(=9=@@:96A;;>@:@@>@@??*9;594999&9@@=CBBBCBBBC?C?BB?BCC@BABAACAB@AABBBBCG@HHIH@BBBDDCCB?B@CCA?BBBBBBAB=ABBBDB@CC@BBD?AB::9/8878;;<<<,;;6<AA@AA???4949@@A4:4:<A<;5;B999;>;@8>>>6=9949>==??A??:99BAAB90.8.....8:08;>:<=@?75552::<<8
@ATNG8:04939:03890
GATGGTAGGCGAGAGTGAGACGCAGTACTCATTCGTTTCGGAAGAGACAGGTACGTTAATAGTTAATAGCGTACTTCTTTTTCTTGCTTTCGTGGTATTCTTGCTAGTTACACTAGCCATCCTTACTGCGCTTCGATTGTGTGCGTACTGCTGCAACATTGTTAACGTGAGTCTTGTAAAACCTTCTTTTTACGTTTACTCTCGTGTTAAAAATCTGAATTCTTCTAGAGTTCCTGATCTTCTGGGTGCGCTACAGTCTCTCTACCATCGAATCCTCTTAGTCT
+
:<C?ADBB?BBBBCBBBDCCCBDGCCBBBD;:::BBA=BA>A?BBBBCCB@CCAA@?B>@ABC@D?AABBBCBBB?A@@@@2AB@CBBB;@@@B>BBB@BB598ACBB=@@CCBCCC<<<@<>;@A>>>=;;;AA<=7;;?>==>AA>==AA@@C7;;A=AB=A=ABBBBBB@A8=9787)87:4:;<=<+;>>>?9>==>ACBA7818===/?;;;C=C=AA:?@@A==>8:7:A=<9939;;:1676::>>A?>>>@@@ABAB8;:>>A<AA8=>A=@>>>>
@ATNG8:04943:03911
GATGGTAGGACGAGCGTCTGAGAGGTACTCATTCGTTTCGGAAGAGACAGGTACGTTAATAGTTAATAGCGTACTTCTTTTTCTTGCTTTCGTGGTATTCTTGCTAGTTACACTAGCCATCCTTACTGCGCTTCGATTGTGTGCGTACTGCTGCAATATTGTTAACGTGAGTCTTGTAAAACCTTCTTTTTACGTTTACTCTCGTGTTAAAAATCTGAATTCTTCTAGAGTTCCTGATCTTCTGGGTCTACGCTCGTCGCGCTACCATCGAATCCTCTTAGTCT
+
8:<>@CCD@CBBB>>::594<>@@>ACBAB;;7;@@B=BB?BADBCB;;;?AABCC@C@CCBB?B?CCCGBCBA@>;;;;;*;;5;BCD?C?>C8@;?99=:>@@CCCACCDDBBBIACBC@C@CBA@DDCC@BBAB=BAAAAAJEDDCCC@@@D?BBDABB?B?ADCCBDDCD>BA@A@.;5;=<;<;<*;AAAB>CBBBB;;;@@49999':99:B4:4;A=ABBC;;;?C?BBBCEC>A;;<8;CBBBBBA@ABBBCBBB@?;=?==@;?@<@AA=ABABB
@ATNG8:04899:03980
GATGGTAGAGTACAGTGTAGTAGACCAGAAGATCAGGAACTCTAGAAGAATTCAGATTTTTAACACGAGAGTAAACGTAAAAAGAAGGTTTTACAAGACTCACGTTAACAATATTGCAGCAGTACGCACACAATCGAAGCGCAGTAAGGATGGCTAGTGTAACTAGCAAGAATACCACGAAAGCAAGAAAAAGAAGTACGCTATTAACTATTAACGTACCTGTCTCTTCCGAAACGAATGAGTACTGTATCTATGTGTGCGCTACCATCGATTCCTCTTAGTCT
+
CBB=>BBCCBBBCCBBBDCAAACCD@CCD@BBBB??;@=@BCAAAC@CB@B?@??>>>>?.>?BBBAABCBBBB9>>9;;;;*;B>A=@AA9ACCFCCFCCCDBB?C@BB@B??<?ABBCCCCBBBCCCCCC?CBBB<@@BBBBBB>B@B??>@BBCCCCB?AAACCC?BB>BBB?BBBBB>BAA>@BBBB3BC?AA@ABBA>><==?@@@:=9<>@?@?CCBBBBB?B?CBC>CBB>BBBCCCC@@ABBB>=>BBBBBBBBA@@=A@@???<?<;;::@B:::
@ATNG8:04901:03984
GATGGTAGTATATCGCGTCGCTATCCAGAAGATCAGGAACTCTAGAAGAATTCAGATTTTTAACACGAGAGTAAACGTAAAAAGAAGGTTTTACAAGACTCACGTCAACAATATTGCAGCAGTACGCACACAATCGAAGCGCAGTTAGGATGGCTAGTGTAACTAGCAGGAATACCACGAAAGCAAGAAAAAGAAGTACGCTATTAACTATTAACGTACCTGTCTCTTCCGAAACGAATGAGTACGAGAGAGCACACGTGTCACCATCGAATCCTCTTAGTCT
+
<<BC@BBCCCC@@@BB@@666;<==9ABB>@@BC@A=A?BCBBB@C@@@?A>ACA;;;;;*;=AAAAAAACBBA9@@;;;;;'::::2555&5<=:>C>ECBBC@AB@BB@BCC@BBABCCCCCEBCBCCCC???AC@BBBB@@??@B=A:;7;BBAACCB@CDDBBAC?B@CBB?BCCCD>AAA?BCDDD2BB@B877ACABA8;8;?AA7;7;?@@A@ECBBDBB@B>ABG>CAB?ABBBCCCCAAACAAA@CCCBBBAA>>;:????<@@=;::<@<=>C
@ATNG8:04909:03940
GATGGTAGGCACTGCGCACACATCCCAGAAGATCAGGAACTCTAGAAGAATTCAGATTTTTAACACGAGAGTAAACGTAAAAAGAAGGTTTTACAAGACTCACGTTAACAATATTGCAGCAGTACGCACACAATCGAAGCGCAGTAAGGATGGCTAGTGTAACTAGCAAGAATACCACGAAAGCAAGAAAAAAGAAGTACGCTATTAACTATTAACGTACCTGTCTCTTCCGAAACGAATGAGTACGTGTGACGTACTGAGCTACCATCGAATCCTCTTAGTCT
+
44<=8ABB?B966>666@@DF;96A8?BB@CEECDCAC@CCCAAAD@BB?B@BBBBACCC3C?CC@@ACCCEED=:9;9999'9><@9>?A8@AB?CCCBBCDBC@E@DB@A@@@FC@@ABCCDCCCCCBBB@CBBA?BBCCCB??=@@CBB@AAACCCBB?AAAABB?BB?ABB>AABBD>C993::9999%9<9<?<?>=ABD=A8<<DD=B=::@::5:A???BC=A=AA@9@??<??AAAAABBA???CABBBBBBB@BBB@CBAAC?BB?BBB?@BBBB
@ATNG8:04910:03953
GATGGTAGGCGAGAGTGAGACGCAGTACTCATTCGTTTCGGAAGAGACAGGTACGTTAATAGTTAATAGCGTACTTCTTTTTCTTGCTTTCGTGGTATTCTTGCTAGTTACACTAGCCATCCTTACTGCGCTTCGATTGTGTGCGTACTGCTGCAATATTGTTAACGTGAGTCTTGTAAAACCTTCTTTTTACGTTTACTCTCGTGTTAAAAATCTGAATTCTTCTAGAGTTCCTGATCTTCTGGTGAGATATGCATGATGCTACCATCGAATCCTCTTAGTCT
+
8>:<<BBA=BBABCCCDDCCCCCCCCCCCCAA>@CCC>BB?C?BBBEDBB?CBCBB?B@CBBB=B?BAABBBBBB<=????2=A=B?@A=ABBC@BBB@BC=>=>CBB?AABCCABB?A>>7;7;==>><=<:@AA@:>>@@@AA@@@A??;<<>;8:8;@@:>:@A@AAAAAA<@@?@?6?<>;>=@@@.???AA9A;;566A>>><>AAA/A>>>@<@<@A<@>>@???;?:?>@AAC288C;??==>@>>@>>@C@<<<>>>9@>?=><>A;?==9=@===
@ATNG8:04914:03941
GATGGTAGCGCATATCAGCGCAGCCCAGAAGATCAGGAACTCTAGAAGAATTCAGATTTTTAACACGATAGTAAACGTAAAAAGAAGGTTTTACAAGACTCACGTTAACAATATTGCAGCAGTACGCACACAATCGAAGCGCAGTAAGGATGGCTAGTGTAACTAGCAAGAATACCACGAAAGCAAGAAAAAGAAGTACGCTATTAACTATTAACGTACCTGTCTCTTCCGAAACGAATGAGTACGAGAGTCAGAGCAGAGCTACCATCGAATCCTCTTAGTCT
+
8<;;;A@@@AABCBBBBGEDDBBDC?CBB@BCCCCC9;9;@BCBBB@DD?A>?AC??@@@0@?CCCBBAAABBB<BB;;;;;*;?>?=@@@7@BB?BBBADCDBA?B@DE@BBB@BAAABAABACCCBBBCC@DDCC@BBCBDDBB?B?B::9;BBDCCCC?BBCCCC?BB?BCC?BBCBB>BBB>ACCCC3BB>AABBBBCCC?B>BBCC>A>@@EBB@BCDCCBB@C@CDD=CAC?BBCBBCCCCAAABBBBABBBB>>?BBB@BBBBB?BB?@@@:>BCCB
@ATNG8:04917:03986
GATGGTAGAGTATCATGTGTATCTCCAGAAGATCAGGAACTCTAGAAGAATTTCAGATTTTAACACGAGAGTAAACGTAAAAAGAAGGTTTTACAAGACTCACGTTAACAATATTGCAGCAGTACGCACACAATCGAAGCGCAGTAAGGATGGCTAGTGTAACTAGCAAGAATACCACGAAAGCAAGAAAAAGAAGTACGCTATTAACTATTAACGTACCTGTCTCTTCCGAAACGAATGAGTACACATCGTCGTGTCGTGCTACCATCGAATCCTCTTAGTCT
+
<<=>AB?A??;?CBA:;;9;?=:954944.44::4405::;===:9355255)4?;9944&5.5/:<:/0/7::)///////$55.5;@@@0@BB9::BBCBCCC@C@CB?BBB@BBBDC@AADICCCCCCC@CBBB>BBBBDCBA=B=A:;8;BBBBB@@=@AABBB???<?BA>@@::9,8<<8?@BBB3BB?BBCCCBBBC=@;??;;9>;?=CCC?B;;9@?@@D?ABC=C@@>@@A@AA???A???@AA@<:::54439:59444948;4333,38768
@ATNG8:04922:03955
GATGGTAGAGTACAGTGTAGTAGACCAGGAAGATCAGGAACTCTAGAAGAATTCAAGATTTTTAACACGAGAGTAAACGTAAAAGAAGGTTTACAAGACTCACGTTAACAATATTGCAGCAGTACGCACACAATCGAAGCGCAGTAAGGATGGCTAGTGTAACTAGCAAGAATACCACGAAAGCAAGAAAAAGAAGTACGACTATTAACTATTAACGTACCTGTCTCTTCCGGAAAACGATGAGTACGTGTGACGTACAGTGAGTCTACCATCGAATCCTCTTAGTCT
+
4:<=056><;;;??>><<<;;;;772//)/499;<;:5:8=?<>A??9=<8<;37-333333$33889:9988//0)0//777+7:29.55)555.5;<;<665:5:8<<;?5505<95999999/;9///;5:/54344488<33-4:99924><<><;:285==;;6882888497333(3774:::;@1>?<77////.765.3(....(.2..333,332578805(-(-66*-----88355222225<::://////33333;393338,333888.23999
@ATNG8:04923:03986
GATGGTAGATATATGCACGCTCTACCAGAAGATCAGGAACTCTAGAAGAATTCAGATTTTTAACACGAGAGTAAACGTAAAAAGAAGGTTTTACAAGACTCACGTTAACAATATTGCAGCAGTACGCACACAATCGAAGCGCAGTAAGGATGGCTAGTGTAACTAGCAAGAATACCACGAAAGCAAGAAAAAGAAGTACGCTATTAACTATTAACGTACCTGTCTCTTCCGAAACGAATGAGTACGTGTGACGTACGTGAGCTACCATCGAATCCTCTTAGTCT
+
88:<=AABABBB;;;BBDDCCBBBB?ABB@CCCBBB?B?BBBBBBB?BC=@=?CAABCCC1C@BBB?@>BBBFC;==;;;;;*;@<>5;::49B@=?A@BAAB;;6;@BB?BBD>;<;CDFDCBBCFCCCCEACBBB?ABB@@@AD?B@CAA=@@@ABCCC@CBBBCF@AA>BBB@CBBBF>@@>;9::99(9@>BBCCCCC?;5;5;=@A7;8;BCBB@BBAAAAA>><:::59>@;??AAAABBBBBBBBAAAAAAAAABAB@?BBBBB>BB>777>BBBBB
@ATNG8:04930:03965
GATGGTAGAGTACAGTGTAGTAGACCAGAAGATCAGGAACTCTAGAAGAATTCAGATTTTTAACACGAGAGTAAACGTAAAAAGAAGGTTTTACAAGACTCACGTTAACAATATTGCAGCAGTACGCACACAATCGAAGCGCAGTAAGGATGGCTAGTGTAACTAGCAAGAATACCACGAAAGCAAGAAAAAGAAGTACGCTATTAACTATTAACGTACCTGTCTCTTCCGAAACGAATGAGTACTGTATCTATGTGTGCGCTACCATCGAATCCTCTTAGTCT
+
88;=?BBBBCCCCC@ABBCCCCCAA>BCC@CCCBBB<?;@ACABAC@CD?B?@?=89888)9;AAAAABBBAA?8=>:;;;;*;A>?5;;;*:CB?CICCCCDCC@C@AA?ABB@BBBDDCCCBBCCBCBBB@CCBB?BBAACC??<@?B@@>ACBBDDBA?ABBBBB?BB?CBB?BBCBB=BAA=AABBB3BC?C??>CDDAA<@:=<?A1737ABBB@@ACBBBB?C?CCC>CCC?BCBBBDDBBBCBC>>>BBCBBABBBBB<AC>>>=??<===:?A:::
@ATNG8:04931:03949
GATGGTAGCTCGCTGATGATATCTCCAGAAGATCAGGAACTCTAGAAGAATTCAGATTTTTAACACGAGAGTAAACGTAAAAAGAAGGTTTTACAAGACTCACGTTAACAATATTGCAGCAGTACGCACACAATCGAAGCGCAGTAAGGATGGCTAGTGTAACTAGCAAGAATACCACGAAAGCAAGAAAAAGAAGTACGCTATTAACTATTAACGTACCTGTCTCTTCCGAAACGAATGAGTACGTGTGACGTACGTGAGCTACCATCGATCTTGGTAAGTCT
+
7///9=:@AAABC@@ABB@@ABBCCACCC?CCBBAA>A=AABAAAA>AC@D@C@@99999):<=>;A@@@@:A?8>9;9999$99497=@G9BCC;GAAAA@@00+/5::6;;?:>>;?@B>BCB;;:AAAB@<<;D?;;<GBBAB@C?B@A>ADCBFCCC???@BAA?BB@BBB?BBCBB;>8750@AAA0@@=000;@>?;:7;=776A=A<@@CBC?BCA???A=A>AAC;A@A:???@BA999????AAACABBBCBBBBB?BBBCBABB<?<?F=CBAA
@ATNG8:04932:03973
GATGGTAGGTGCACATGAGTGTATCCAGAAGATCAGGAACTCTAGAAGAATTCAGATTTTTAACACGAGAGTAAACGTAAAAAGAAGGTTTTACAAGACTCACGTTAACAATATTGCAGCAGTACGCACACAATCGAAGCGCAGTAAGGATGGCTAGTGTAACTAGCAAGAATACCACGAAAGCAAGAAAAAGAAGTACGCTATTAACTATTAACGTACCTGTCTCTTCCGAAACGAATGAGTACAGAGAGTACGATATGTCTACCATCGAATCCTCTTAGTCT
+
BB@@>@CB?AABBBDDDCBCCCBBC@ECC>B@CC:99:?CCCBBBB@BC@B?ABB99999*:@CCBBBBBB;;;0;C<<;;;*;B>B5;:;4:DD@CCBBBCCA@<A@DD?AAB?BBBBCCBBBCCCCCDBB>BCBB?BBBABBAB?B>B::8;BBCCBBB?ABCCAA=AA?CAB>AAA@C<BBB=BCCCC1AB?BBBBACCCC?C=@??@<A;AABBB?BBBCCCC@D=@@D>CCC?BBAAACCBBACBBBBBCC>>?BAAABB>ACAAB?BB????<AA=>>
@ATNG8:04937:03956
GATGGTAGGCACTGCGCACACATCCCAGAAGATCAGGAACTCTAGAAGAATTCAGATTTTTAACACGAGAGTAAACGTAAAAAGAAGGTTTTACAAGACTCACGTTAACAATATTGCAGCAGTACGCACACAATCGAAGCGCAGTAAGGATGGCTAGTGTAACTAGCAAGAATACCACGAAAGCAAGAAAAAGAAGTACGCTATTAACTATTAACGTACCTGTCTCTTCCGAAACGAATGAGTACTATAGACTATCTGAGACTACCATCGAATCCTCTTAGTCT
+
77//+/>@9@;55<:::<<BCC@AA6CBD@@@?@B@=@=<<A00/<8<<6<8=@555:::'>495<;;;>=?CC<>:?<<::(9:454==>7@?A@BBBCBBABB>B>BB?BBC@CDAABCCCCBBBCBCDE@BB@@>@ACCBBAA?C@GBB?BCCCCCCC?CCBCCC@BB?AAA?AAACC:??@=@@AA@2@C9?998>?@AC<@<@@??6:7:>ABB@CD???@@:>::::59AA?BBBCBBBBFCBAABC>?BBAAAABBBB?BBBBB?BC?AAB@CA>??
@ATNG8:04899:03996
GATGGTAGGACGAGCGTCTGAGAGGTACTCATTCGTTTCGGAAGAGACAGGTACGTTAATAGTTAATAGCGTACTTCTTTTTCTTGCTTTCGTGGTATTCTTGCTAGTTACACTAGCCATCCTTACTGCGCTTCGATTGTGTGCGTACTGCTGCAATATTGTTAACGTGAGTCTTGTAAAACCTTCTTTTTACGTTTACTCTCGTGTTAAAAATCTGAATTCTTCTAGAGTTCCTGATCTTCTGGCGCGTATGTATGTCGCCTACCATCGAATCCTCTTAGTCT
+
>:==;GBB?BDBB;:6BBBABBCB@BC@@@@@=AAAB>BC@C?ABBBBCC@@AABC@B@CBBA>B>BBABB:;;C@CBBBB2BB?BBBB=A@DKACCD@HC;;;CDBC@CDCCCCCC@DAA=@@BBBC@@@B@DDCC?CBBBBDDCCCCCCBBBC@BBB@BB@C?CCBCBCCCCAJBBCB<B?B>;;:::*:AACD?ICCCCCBBAA5;;;;*;AABC@B@BD@CCCC@;:6;?ABCDCB?AAB@C;;;AABBBBBD;;;C@CBB@BBBBB=@@=9:9>AAABB
@ATNG8:04900:04018
GATGGTAGAGTACAGTGTAGTAGACCAGAAGATCAGGAACTCTAGAAGAATTCAGATTTTTAACACGAGAGTAAACGTAAAAAGAAGGTTTTACAAGACTCACGTTAACAATATTGCAGCAGTACGCACACAATCGAAGCGCAGTAAGGATGGCTAGTGTAACTAGCAAGAATACCACGAAAGCAAGAAAAAGAAGTACGCTATTAACTATTAACGTACCTGTCTCTTCCGAAACGAATGAGTACGAGAGAGCACACGTGTCTACCATCGAATCCTCTTAGTCT
+
777749;=ABBB=CDCCCCCFCCCDFCCBABBBCCD@D?BBCCCCD@@@>A@CAA98887)8;?@?>?A?A99:2:@@AAA@1@A<=@CCC9CCC?CFDDDCABB@E@BB@BBB?B:::CCCCCCAAAA@@@?BBAC@CAABFBBB?B?BCC?BBCCBBBB?BBBBBB@BB?BBB499><<5;8829>>>>.=@:@>??BAD==:=;>=<;5:38:@@@;@@?9:9A9>9<@@:?BB>ABACCCFBBBA???>>?AAAAB???BA=A<;:;=??<?CC:==>>?
@ATNG8:04901:03993
GATGGTAGAGTACAGTGTAGTAGACCAGAAGATCAGGAACTCTAGAAGAATTCAGATTTTAACACGAGAGTAAACGTAAAAAGAAGGTTTTACAAGACTCACGTTAACAATATTGCAGCAGTACGCACACAATCGAAGCGCAGTAAGGATGGCTAGTGTAACTAGCAAGAATACCACGAAAGCAAGAAAAAGAAGTACGCTATTAACTATTAACGTACCTGTCTCTTCCGAAACGAATGAGTACGAGAGAGCACACGTGTCTACCATCGAATCCTCTTAGTCT
+
4:;;<@@@@>>::;@;CCEECCCA@<@@@99:5<<<.505:::??C<BB7839@====?5<;@A999CCDDDD;<;44444$5949.555&5<<6;;>BBBBAB?C<BB?BCD@@@@BBB@CAAAAAA@;;4:@::59=?@@??DAD?@;<7;@@@@@>?<:::CBB?BB?BB<8=<777)7;=:@BBBC2@A=9879<<==>5;6;=@A5:5::@@A<@@???<>9=388?9??@<?B<999AAABBC???AAA???;69///7<:9<=58816A=2989;=
@ATNG8:04907:04016
GATGGTAGCTCTGCTCTGACTCTCGTACTCATTCGTTTCGGAAGAGACAGGTACGTTAATAGTTAATAGCGTACTTCTTTTTCTTGCTTTCGTGGTATTCTTGCTAGTTACACTAGCCATCCTTACTGCGCTTCGATTGTGTGCGTACTGCTGCAATATTGTTAACGTGAGTCTTGTAAAACCTTCTTTTTACGTTTACTCTCGTGTTAAAAATCTGAATTCTTCTAGAGTTCCTGATCTTCTGGTGTCGTCTATCATGTACTACCATCGAATCCTCTTAGTCT
+
4<<>@CCDC@BADDCBBBBCAAA;;;CBDB;;7:==>9@@;@>BBCBCDD?CCCCC@C@CBBB@C@CCCCCCCDC@BBDEE5BB?@ALD>@ABC@DJJ?CC;;;BCCC@CCCCCCCC@CED?B?BCBBBBBC?CBBB@CCBCC@@@@CBBB;;;B@A@A=@@?B?BCAAACDCD9;;AAA3B?B?BBHEC0BB;<;0;@@;<;AA>@4:9:9*9>@@B?B?BB>BBBCBBC@B?CDBBBA?B;;7;BAABAA@ACCBBBBBCBBB?B@@@@<@C@AAA@CDBBB
@ATNG8:04909:04013
GATGGTAGCACGACACGACGATGTGTACTCATTCGTTTCGGAAGAGACAGGTACGTTAATAGTTAATAGCGTACTTCTTTTTCTTGCTTTCGTGGTATTCTTGCTAGTTACACTAGCCATCCTTACTGCGCTTCGATTGTGTGCGTACTGCTGCAATATTGTTAACGTGAGTCTTGTAAAACCTTCTTTTTACGTTTACTCTCGTGTTAAAATCTGAATTCTTCTAGAGTTCCTGATCTTTCTGGGTGTATCAGCGAGTATCTACCATCGAATCCTCTTAGTTCT
+
/::<=AA@@@@?;;?BBC><<<@AA@<;;;;;:<<9:1//)/)///;=??8<@:5:.9<@>A@?C=@@AABCCBC?BBBCB3AA=A==9,34::8=>?<?B5:9A@?@>B???BBBB?BBB;><>@=<<>7707<<<;>>>B@?@==;;;?>?>B7;;A6;:7;5:;;==>?AA178;;:-:4939;=<=+====>168A::9::<<1888(2775639:>@9=655///59056<<:;;06777-----3399688///7788A6;9=<;4993:7:5:7919>
@ATNG8:04909:04024
TATGGTAGCATCATGCATATCTCACCAGTAGATCAGGAACTCTAGAAGAATTCAGATTTTTAACACGAGAGTAAACGTAAAAAGAAGGTTTTACAAGACTCACGTTAACAATATTGCAGCAGTACGCACACAATCGAAGCGCAGTAAGGATGGCTAGTGTAACTAGCAAGAATACCACGAAAGCAAGAAAAAGAAGTACGCTATTAACTATTAACGTACCTGTCTCTTCCGAAACGAATGAGTACGTGTGCGACGTGTCTCCTACCATCGAATCCTCTTAGTCT
+
==;;75==9??BBBCBEDCCCBBAB?ABBBBBCECC@B@BBCCIFCAAA?B=AABBBBBB1B=@BBCCBCCBBC=AABBBBB5BB@C@DED9BDA@CBBBBBC>><??AB?BBE>AAAADBIFCCCCAAB@@<@;::?B:::BCAB?A?B@@>?BBBCCBB?BBBDBB?AB?BCC?AACFD>@??<??>>?/;;5;<===A@;;7;<??>?=A<??FCBACCCCC@@<A=@AB<BCC>;<<BCCC@@@???@A???ABCCB?ABC?B???B@CC?@A==C???A
@ATNG8:04910:04023
GATGGTAGGCGTGTGAGAGTCTGCCCAGAAGATCAGGAACTCTAGAAGAATTCAGATTTTTAACACGAGAGTAAACGTAAAAGAAGGTTTACAAGACTCACGTTAACAATATTGCAGCAGTAACGCACACAATCGAAGCGCAGTAAGGATGCTAGTGTAACTAGCAAGAATACCACGAAGCAAGAAAAAGAGTACGCTATTAACTATTAACGTACCTGTCTCTTCCGAAACGAATGAGTACGATGAGAGAGCTCTCTCTACCATCGAATCCTACTTAGTCT
+
44:<7<<B?@?669@AEB@A@A@?=)455.555@9;4;7:559?@@;>>;@:??@@ACCC1@;>:89>>?A?=<6;;7777(3>5;,77(3793333:888=>7:7;>-22835522.65..).88888<=7;<>=7566<;:9A<A<@687AA999?@7;:<7==*//166:178=<6;98066666'....76772223859=;;37.3....(.365555/5/55=/6::73338888<=888=:@<556A>768@AA8=8/-3-37)---3064235
@ATNG8:04910:04033
GATGGTAGGACGAGCGTCTGAGAGGTACTCATTCGTTTCGGAAGAGACAGGTACGTTAATAGTTAATAGCGTACTTCTTTCTTGCTTTCGTGGTTTTCTTGCTAGTTACACTAGCCATCCTTACTGCGCTTCGATTGTGTGCGTACTGCTGCAATATTGTTAACGTGAGTCTTGTAAAACCTTCTTTTTACGTTTACTCTCGTGTTAAAAATCTGAATTCTTCTAGAGTTCCTGATCTTCTGGGTGCGCTACAGTCTCTCTACCATCGAATCCTCTTAGTCT
+
88:=866<8A=::::5555<<=<<8<<@@A@A?AEED<BC@D@AA@BBEE@CCCCCDLACBBB=B?BAAABA@;>955505;8<@BD<?>@@9AA@3?@49;:CCC<@?@@???@=@98589=<=@@>>>?>>>A=A@@@B@@@@@;::AA??;@@>8>>:>8@99995>>>299:9;-;;A=;:;:;(;@CBD<B;::A@@:::;@?@@0?A@AB?B@DE@CBBBA@@=@?BAA;;;5::;;7;BBCCCCCA@@@@9:9@>@:>999@<@A<@@A?AB@AA
@ATNG8:04916:03993
GATGGTAGTACATGATAGACGACACCAGAAGATCAGGAACTCTAGAGAATTCAGATTTTTAACACGAGAGTAAACGTAAAAGAAGGTTTTACAAGACTCACGTTAACAATATTGCAGCAGTACGCACACAATCGAAGCGCAGTAAGGATGGCTAGTGTAACTAGCAAGAATACCACGAAAGCAAGAAAAAGAAGTACGCTATTAACTATTAACGTACCTGTCTCTTCCGAAACGAATGAGTACGAGAGTCAGAGCAGAGCTACCATCGAATCCTCTTAGTCT
+
AA@<>BBBAAAB@B@BBACDCGCCC@BBC=BBBAAA4;8:BBADBBBB8;59?B;;9:9$9?CBBBICCCBA@8@A;;;;.9?8>2;99&9<A?@AAADCBBB@DA@@?ABB?BAABDCCCBBBBBBBBC@CCBC>B:;;BBAA<@=AAA<ACAA@CCC?A@@CBB?BE@????BA@BF=:9:?AABCB2BC@EAAABCBBB?B?BCBB9979AAAA@BBBCBBB?A>;::.:?>9@AAABCCBBBBAAABB???BBBAACDD>AABAA>A@:==<5:AA@B
@ATNG8:04916:03995
GATGTAGAGTATCATGTGTATCTCCAGAAGATCAGGAACTCTAGAAGAATTCAGATTTTTAACACGAGAGTAAACGTAAAAAGAAGGTTTTACAAGACTCACGTTAACAATATTGCAGCAGTACGCACACAATCGAAGCGCAGTAAGGATGGCTAGTGTAACTAGCAAGAATACCACGAAAGCAAGAAAAAGAAGTACGCTATTAACTATTAACGTACCTGTCTCTTCCGAAACGAATGAGTACTACTCTCAGAGACACACTACCATCGAATCCTCTTAGTCT
+
ACD@BBCCCBCCBBBBBBBCAAAB?BBC@BBBC@@>A>AACCBCB?BC@C=@B@999::';;A@BCA<BBBBA9AB;;;;;(;A=B5:99&5=94;CCBBBBCC?B?BD?BAA>AAAAAABBBCCCECCCC@BABB?BA@@AB@?<@?D::8;AAADBBB@BDCBBA@BB@BBB?BCBBC:???999989.8A=BAAABAC@A>A>BD@@<?<>>CBB?B:;;@BA>B?BAA<BBB?BCDBBBBBBBBBBBBBCBBBBCAABAA>AECCC?CD=@@@<?BCBC
@ATNG8:04917:04009
GATGGTAGCTCTGCTCTGACTCTCGTACTCATTCGTTTCGGAAGAGACAGGTACGTTAATAGTTAATAGCGTACTTCTTTTTCTTGCTTTCGTGGTATTCTTGCTAGTTACACTAGCCATCCTTACTGCGCTTCGATTGTGTGCGTACTGCTGCAATATTGTTAACGTGAGTCTTGTAAAACCTTCTTTTTACGTTTACTCTCGTGTTAAAAATCTGAATTCTTCTAGAGTTCCTGATCTTCTGGCGCTCTGTCACGTCTGCTACCATCGAATCCTCTTAGTCT
+
BBDM@BBBCBBC@@ABCBBCCCCDCCA@@A@@=@BAB;@?;@=AAABBBC@AABDC@BBGCCB?A?ACCCC;;;B?CBBBB2AA?B@@@;AAAA?ACC>BC9;;@EBC@BEIHCCBC?CCC?C?CCBBBBAB@CCCC?CBBBBBCCCCCCCC@@@@CBC?BE>A:::BBCFDHF?C;;;;.;>B><;;;;*<DBBG=DCCECCCCBB5;;;;*;BABB@B@BE@BBBBBBC?C?BBBBBA8::B>BBBBC@@AFCCCCA@@AAAA>BBBBB>AC?????BCBBB
@ATNG8:04928:04037
GATGGTAGTATATCGCGTCGCTATCCAGAAGATCAGGAACTCTAGAAGAATTCAGATTTTTAACACGAGAGTAAACGTAAAAAGAAGGTTTTACAAGACTCACGTTAACAATATTGCAGCAGTACGCACACAATCGAAGCGCAGTAAGGATGGCTAGTGTAACTAGCAAGAATACCACGAAAGCAAGAAAAAGAAGTACGCTATTAACTATTAACGTACCTGTCTCTTCCGAAACGAATGAGTACTGTATCTATGTGTGCGCTACCATCGAATCCTCTTAGTCT
+
BBEF@CBABB@@@CBBCBBBCFCCC@CCD@BBAB;;6;=BCC;;:D@CC@FAA@?>=?@@,@?BCDCDBBC@>=5==>::::(99459BBB9CBB@BACADBB;;8;?AA?BDD@CCBCCCECCBBCCBBBB@CAAA@CBBBCCBB@C@C;;:;CAAACCB?BBBBBC?AB???=>B==>B9?88:=BDEE3CB???@BBAB>>;><@AAA7:7:BECC?BBAAACB@C?CCC>DAA>BBBCCBBCAABBBBAAABCBBBBC@@@=B@@@@<@@<;;:<@BBBB
@ATNG8:04929:04025
GATGGTAGCTCTGCTCTGACTCTCGTACTCATTCGTTTCGGAAGAGACAGGTACGTTAATAGTTAATAGCGTACTTCTTTTTCTTGCTTTCGTGGTATTCTTGCTAGTTACACTAGCCATCCTTACTGCGCTTCGATTGTGTGCGTACTGCTGCAATATTGTTAACGTGAGTCTTGTAAAACCTTCTTTTTACGTTTACTCTCGTGTTAAAAATCTGAATTCTTCTAGAGTTCCTGATCTTCTGGTGTCTGATCTGTATCACTACCATCGAATCCTCTTAGTCT
+
8<;=>B<BCA==BBCCCBBCJICBBBBBCC@@;@@??<@D?C@CDCCCCCACCCCC?B?BBCC@CACCDCBBCCDFCCCCC5CA=A@@>:;;;C@BBA@CD;;;CDCC?AABBBBDD?BAB@A@CCBC;;;C?BC@@=CACBBBBBCEDDCCBBCACCB@BB?B>AACBCBGCE=@;:9:*:9@9ABBBB2BDGJG?CBADBBBB@@=@DDD5B@AAC@C@DF?BBBA@;;8;=BBAABA?A@A=@CA;;9@B?A999A99::9@=A@@@A?BC@BBC@CBB??
@ATNG8:04929:04030
GATGGTAGTGTCATATGAGAGTGTGTACTCATTCGTTTCGGAAGAGACAGGTACGTTAATAGTTAATAGCGTACTTCTTTTTCTTGCTTTCGTGGTATTCTTGCTAGTTACACTAGCCATCCTTACTGCGCTTCGATTGTGTGCGTACTGCTGCAATATTGTTAACGTGAGTCTTGTAAACCTTCTTTTTACGTTTACTCTCGTGTTAAAAATCTGAATTCTTCTAGAGTTCCTGATCTTCTGGTATGACTAGTGTACTACTACCATCGAATCCTCTTAGTCT
+
?@CC@CCCCA@@CDCECDCGFDBBBBA@@BBC@BBBD>CC@C@CBBBCCC@DGDBB:;:;BCC@E@CCCDDCCBA=;;;;;*9G=BBCG?CBBB@CDC@CC;<;DHCCACBCCICCC@CBB@G@CBBCBCCC@CBBB@BBBBBBCEDCCCCBBBC@C::9;C;@=@BBCBBBBB4<;;;0:;@;:;;;;*;;@@A<BBCCCB;;;;8:EFD5DBBBC?CACA?BCBBC@@>@@BBA@@?<@@B=ABBC@AABBACBHCCCDCCB@ECMA@=@C<@@A?AAB::
@ATNG8:04933:03993
GATGGTAGAGAGAGCTCTCTCATCGTACTCATTCGTTTCGGAAGAGACAGGTACGTTAATAGTTAATAGCGTACTTCTTTTCTTGCTTCGTGGTATTCTTGCTAGTTACACTAGCCATCCTTACTGCGCTTCGATTGTGTGCGTACTGCTGCAATATTGTTAACGTGAGTCTTGTAAAACCTTCTTTTTACGTTTACTCTCGTGTTAAAATCTGGATTCTTCTAGAGTTCCTGATCTTCTGGATACACTCATGTGCACCTACCATCGAATCCTCTTAGTCT
+
99;;<AAACCDCCFC@ADFGCC;;6<@A>@A@;C;;;,:C?EADCCC@@@@BB@A@?B4;:;5058<?ABA@@983:=<=09=9;00,/89;7A=B?BB99:ACAA?BDBFBBBB>=<A6:7;@@>?;;;<@ACB;@???>>>@@BBA>=8888==A=@@<@=A;;;>>B?@166999-:3:6=>DDD/@@999.877//.3537-666(25555996==59;;7;;;9><AA@?@@;>>@<@@@AAAA@=>=??>>?:<<=:>:::=8=>;:;<<@A@@@
@ATNG8:04934:03993
GATGGTAGTACATGATAGACGACACCAAAGATCAGGAACTCTAGAAGAATTCAGATTTTTAACACGAGAGTAAACGTAAAAAGAAGGTTTTACAAGACTCACGTTAACAATATTGCAGCAGTACGCACACAATCGAAGCGCAGTAAGGATGGCTAGTGTAACTAGCAAGAATACCACGAAAGCAAGAAAAAGAAGTACGCTATTAACTATTAACGTACCTGTCTCTTCCGAAACGAATGAGTACGTGTGCGACGTGTCTCCTAACCACTCGAATCCCTCTTAGATCTT
+
<>AA=CCEC9<;CBBCCD@@@BA;646@4>;<@A;6?=ABB@B@B?CBAC@;:;@@AAA2BABBC@@@CBADB;@>;:999':@=@4;;;7;DEACBBBDFDCC?C?BB@BBC@CDAABBCDFCCCCBBBB?CCCC?CBBBCBBB>B?B??<@CBCCCCC?AAAAAA?CC@BBB>??BBB>BBB>AA@@A2@D@BA@?BA?>>8<8>AAD<>;>@BBCABC:9:A@=@?C@C;AAA=AAABAA@A@@989;<::885533.--(-2----.83:;;355548775553
@ATNG8:04938:03998
GATGGTAGTGATACAGATCAGACACCAAAGATCAGGAACTCTAGAAGAATTCAGATTTTTAACACGAGAGTAAACGTAAAAAGAAGGTTTTACAAGACTCACGTTAACAATATTGCAGCAGTACGCACACAATCGAAGCGCAGTAAGGATGGCTAGTGTAACTAGCAAGAATACCACGAAAGCAAGAAAAAGAAGTACGACTATTAACTATTAACGTACCTGTCTCTTCCGAAACGAATGAGTACGAGAGTCAGAGCAGAGCTACCATCGAATCCTCTTAGTCT
+
<>BB?BCBBBBBCCBBBCCCCGCCC?BC>CBBCAA>A?B@CDBBB?BB=@=???<<<<<,><@CCBBABBBBB>B@@@@@@/@@<@<@?@1@BB?C??;@>>>@<@<>><>@@9>=@??=>=>;<;@CA;;7;<<A<>=@>>>=A:>:>==9====>>>A9>>>>BB>BB>BBB>A>>AB9>;:689989+9=8>>==///<=@7?=?;;;=A<A@>>=:<=;?8::<@<A@D6?AC?AAAB888?===@==;;;@@@A@@@@@@:==AAA<AF<:::9<?@??
@ATNG8:04938:04039
GATGTAGGAGACACGTCGCACACGTACTCATTCGTTTCGGAAGAGACAGGTACGTTAATAGTTAATAGCGTACTTCTTTTTCTTGCTTTCGTGGTATTCTTGCTAGTTACACTAGCCATCCTTACTGCGCTTCGATTGTGTGCGTACTGCTGCAATATTGTTAACGTGAGTCTTGTAAAACCTTCTTTTTTACGTTTTACTCTCGTGTTAAAAATCTTGAATTCTTCTAGAGTTCCTGATCTTCTGTGAGATATGCATGATGCTACCATCGAATCCTCTTA
+
DBDBDDC?BBAABABBBAAB969=ABC@DBB?BCCE?DL@B@BA@@C;;7;@=;;+0)/://+/6;<<AA@B=B9=====+<<6::==5AAAC?BBA?AA000=:693=:::ACAB>A?;5;5:<;;;>==9=?AA9=:97///=66;?;:66:6///655054>>?@?A>78122299+9.5.222222#55/...&.77...7979+5555'253.39)/).627868:==250597536(,,,,,,5698;993536---,,2,22266266)---,3
@ATNG8:04941:04025
GATGGTAGTACATGATAGACGAACCAGAAGATCAGGAACTCTAGAAGAATTTCAGATTTTTAACACGAGAGTAAACGTAAAAAGAAGGTTTTACAAGACTCACGTTAACAATATTGCAGCAGTACGCACACAATCGAAGCGCAGTAAGGATGGCTAGTGTGACTAGCAAGAATACCACGAAAGCAAGAAAAAGAAGTACGCTATTAACTATTAACGTACCTGTCTCTTCCGAAACGAATGAGTACTATGTAGAGCTCTATACTAATCGAATCCTCTTAGTCT
+
@;BB5:9A;5555<@=?>?:00)/)/7757-////4:,//9;;;;8;;.44)4;?:<<<<+;:=?A9;9BBBBG>BBAAA@@,00,/3:;;.@0:89<AACCDDD:;:;B?ABF>@@@CCBAABAAAA@@CC@B@@@=@@A@@@FK?B?B@@<@BAAADBBBBAAC@?;???:9:>@@@@@9A@A>ABHED3BB?BBBBCB@@@<@<@@>?9=9=?CCC@AAABA@?6:6:AA=BCC?BBACBBBBAABBBBCD?>>AAAADBB;@;;;=>>:;;;5;A;;;
@ATNG8:04942:03991
GATGGTAGTGTCATATGAGAGTGTGTACTCATTCGTTTCGGAAGAGACAGGTACGTTAATAGTTAATAGCGTACTTCTTTTTCTTGCTTTCGTGGTATTCTTGCTAGTTACACTAGCCATCCTTACTGCGCTTCGATTGTGTGCGTACTGCTGCAATATTGTTAACGTGAGTCTTGTAAAACCTTCTTTTTACGTTTACTCTCGTGTTAAAAATCTGAATTCTTCTAGAGTTCCTGATCTTCTGGTATACTAGTGTACTACTACCATCGAATCCTCTTAGTCT
+
>;=>@BBCBBBBBCCCCBCCCCDCCDBBBDBA=A@AA>BC@E?BBBCBCB@CCCCD@D?BCCC?C@BCCDDBBBC@@@??>,;;59>@D<BABC?CBC?CC8;<CCCB@DDDECCCC>B@?;@@CCDCCBBB@BBCC@BBCBCCCCCBCCCCBCC?CBB?BD@D?CCBBBACCC?BBBCC;A?B;:::::*:C?AA<B@@@@ABAAC5<;<<*;AAAA@BFMM@CCCCBCC@C@CCCCCC?BBC@CCCBCCCCCAAABBCDCCC?BBCBB?BA>ACB?BDC9:
@ATNG8:04943:04031
GATGGTAGTGTCAGTGCGCGTCGTCCAGAAGATCAGGAACTCTAGAAGAATTCAGATTTTTAACACGAGAGTAAACGTAAAAAGAAGGTTTTACAAGACTCACGTTAACAATATTGCAGCAGTACGCACACAATCGAAGCGCAGTAAGGATGGCTAGTGTAACTAGCAAGAATACCACGAAAGCAAGAAAAAGAAGTACGCTATTAACTATTAACGTACCTGTCTCTTCCGAAACGAATGAGTACTGTATCTATGTGTGCGCTACCATCGAATCCTCTTAGTCT
+
A@B@<?;BB@>?CABA@;@;B699=5@00-0ABDCCAD?@ACA@@C?@@>A?ACBBBBCC3B@CACBBBAB???8>A@AAAA0AC?B>BBB7BAA?AADBB@A00+0900+0AB?BBBBBBBHDCCBCCCCC@BB;;8;BBBABAC@C@CBB?@@@DCCBB?BBBAAA=??9=??399CCC>BAA>:::99(9@>BAABA>>>A;>;>>>A=B=B?C@@=@@===:939=@@A=AAA?BBBBBBBBBBBAACB?@??CC??;>>D=DDDAA=;;58887<>>9:
@ATNG8:04944:04018
GGATGGTAGTACATGATAGACGACACCAGAAGATCAGGAATCTCTAGAAGAATTCATAGATTTTTAACACGAGAGTAAACTAAAAAGAGGTTTTTACAAGACTCACGTTAAACATATTGCAGCAGTACGCACACTAATCGAAGCGCAGTAAGGATGGCTAGTGTAACTAGCAAGAATACCACGAAGCAAGAAAAAGAAGTACGCTATTAACTATTAACGTACCTGTCTCTTCCGAAACGAATGAGTACTATGTAGAAGCTCTATAACTATTCGAATCCTATTAGTCT
+
/)/::)//7/444554777///9///7<9=166;;;=:>1555549::5<<5716/////////$/2/44;:::==;;5:::;;;'///)/99:+::=/3333///--055,--/66(//7599<555;7777///477772455<<==<8>9695=@>=555:;7?;595=9=;6:66(----(-79067777'7;1333887999*/*///9494837//)////499393444)4::38///999:333////(///:;>7/(/6/.(.542674...).544.
@ATNG8:04900:04057
GATGGTAGCTATACGTATATCTATGTACTCATTCGTTTCGGAAGAGACAGGTACGTTAATAGTTAATAGCGTACTTCTTTTTCTTGCTTTCGTGGTATTCTTGCTAGTTACACTAGCCATCCTTACTGCGCTTCTATTGTGTGCGTACTGCTGCAATATTGTTAACGTGAGTCTTGTAAAACCTTCTTTTTACGTTTACTCTCGTGTTAAAAATCTGAATTCTTCTAGAGTTCCTGATCTTCTGGTCTACTACACTGTACTCTACCATCGAATCCTCTTAGTCT
+
BBCC?CCDCB=CD@@@D>CCCCCCCC@@ACBB@BFGG>CC@C@BBBACCC?CCCCC?C@CBBB@B@CCCAAADCC@AAA@@.@@;ABBB?BBBB?BCC?BB7999A@B@CCAAAABD?CA?:><A@@@D@??<>>>A:><<888<<><@@B=>=><8888=>:>::::A788?>8>;;;;1;:>:>>>>>/>><==8=?===;;:>==@@@@,<///=494>@:@AA@>>><A=B><<:;5:;?=>=>@=====;;;AAA==>??6;;>>B=BB;@=>:=?;;;
@ATNG8:04903:04052
GATGGTAGCATCATGCATATCTCACCAGAAGATCAGGAACTCTAGAAGAATTCAGATTTTTAACACGAGAGTAAACGTAAAAAGAAGGTTTTACAAGACTCACGTTAACAATATTGCAGCAGTACGCACACAATCGAAGCGCAGTAAGGATGGCTAGTGTAACTAGCAAGAATACCACGAAAGCAAGAAAAAGAAGTACGCTATTAACTATTAACGTACCTGTCTCTTCCGAAACGAATGAGTACTATGTAGAGCTCTATACTACATCGAATCCTCTTAGTCT
+
<A?B;B=BBAB@@;;666<<;?A;;.55=8=AAA@@=@>B==00/747:6:?BDBB@DDD3C?CBBA@ABAA@B=>>AFCDD5BB?B?DED;CCC@CCCBCBBBB?C?AB>AAB>ABB@@@BGGEBBBCCBB@@@@D?AAA@A@@A@CAGBC@BBBBB@@@@@?????;?@;????BBCDD>A9949>?@@.@B?:::BEFCCA:>;>@@D8;8;@CCE@CCABAAB?B?BBB=AAB????BA???????BCA@@@988:7555CCA888:57/7764;>889
@ATNG8:04906:04046
GATGGTAGCACGAGTCACTCATATCCAGAAGATCAGGAACTCTAGAAGAATTCAGATTTTTAACACGAGAGTAAACGTAAAAAGAAGGTTTTACAAGACTCACGTTAACAATATTGCAGCAGTACGCACACAATCGAAGCGCAGTAAGGATGGCTAGTGTAACTAGCAAGAATACCGCGAAAGCAAGAAAAAGAAGTACGCTATTAACTATTAACGTACCTGTCTCTTCCGAAACGAATAGTACGATGAGAGAGCTCTCTCTACATCGAATCCTCTTAGTCT
+
CCEE?CCCCBBBCCCDBBBCC?@@D@DCC?CBBB@@<A?CBCCCBB@CC@C@BBBBBCBB3B@CBBBCAABBBC<BABCCBB5BB@C@DED;CCC@CBBBCCDCB?B?BB@CCD@BBBBBCCCCCCCDBBBC?BBCC899@ABBBB>B?B?@>@CDCBAAD?AAAABB@BB?@AA?BB??>8?AA?BDDDC2BB?BAABCA@@@;?;?>?@:=:=ACBB?BBBBBBD?B?BCC?BBB?BBBBBBBCAABCCCBBBBB@BBBB>?@AAAA<AD=9:9=AA@<?
@ATNG8:04911:04074
GATGGTAGTAGTACACTAGTCATACCAGAAGATCAGGAACTCTAGAAGAATTCAGATTTTTAACACGAGAGTAAACGTAAAAAGAAGGTTTTACAAGACTCACGTTAACAATATTGCAGCAGTACGCACACAATCGAAGCGCAGTAAGGATGGCTAGTGTAACTAGCAAGAATACCACGAAAGCAAGAAAAAGAAGTACGCTATTAACTATTAACGTACCTGTCTCTTCCGAAACGAATGAGTACTACTCTCAGAGACACACTAATCGAATCCTCTTAGTCT
+
@AAC@CBBADCCCBCBCCGEGCBBB@CEIADDBB;:9;?CCCFCCC@CC@D=?@CCBBBB5C@CBBACCAB888*7<>>?@A1AI?C@BBB:BCCBCCCCCCCCC@C@CB@BCC@CBBABBCCCDCCC::9CACBBB?AAABBBBD?C@CA@?ABBCCCCC?BBBBAA=@@;:99399@@A<@@@<99999(0>90///<7=::4::;55539399>>>:<;;<<782827??:BBB>AA@@AA???A@????>>?@A@>=><@<?>>>>BA:;;;9==;:;
@ATNG8:04913:04055
GATGGTAGCAGACGTGACAGAGCGCCAGAAGATCAGGAACTCTAGAAGAATTCAGATTTTAACACGAGAGTAAACGTAAAAAGAAGGTTTTACAAGACTCACGTTAACAATATTGCAGCAGTACGCACACAATCGAAGCGCAGTAAGGATGGCTAGTGTAACTAGCAAGAATACCACGAAATCAAGAAAAAGAAGTACGCTATTAACTATTAACGTACCTGTCTCTTCCGAAACGAATGAGTACGATGAGAGAGCTCTCTCTACCATCGAATCCTCTTAGTCT
+
;;;<;AA;<=>CBBCBBBBBBBBCB@CGIAGDEB;;9;=A@@AA>=6=;+0)0;;0333&349;;====B==B>>>@CCCC1?@<@8AEG9CCCABBCAAB;;;7;?BB@CCC=AACCDDCCDCCCCCDCC@CBBA=A@;:;ABB@EADAA?ACBCBBBB?BBCBBB?CB?B??;>>=>>8??<9@@AAB2BB?CBBACA>>><>=>>>@=A=B>BBC@C@@??@A?B@BBC>BCB<??DBBB@A@000>000=<55769;998;>>8783//+.786553..
@ATNG8:04918:04056
GATGGTAGGCGTGTGAGAGTCTGCCCAGAAGATCAGGAACTCTAGAAGAATTCAGATTTTTAACACGAGAGTAAACGTAAAAAGAAGGTTTTACAAGACTCACGTTAACAATATTGCAGCAGTACGCACACAATCGAAGCGCAGTAAAGGATGGCTAGTGTAACTAGCAAGAATACCACTAAAGCAAGAAAAAGAAGTACGCTATTAACTATTAACGTACCTGTCTCTTCCGAAACGAATGAGTACGAGAGTCAGAGCAGAGCTACCATCGAATCCTCTTAGTCT
+
;;=>ACDD>AADCABBDDCBBB@@@4;CC@CCCCCD@D@BBCECBB?BC@C@CCA:::::):=?B:9;CAA???6=@:9:::(9?:<2777+7;?28<:@9:9AB?B@B?=@@A<>>@@@A?@@CC>>>?AA;>>886:>?AA?;::1:4;>A?BB??@BBC?CCDABB?BB>@@@;9:9AA;@@@;:::::*8818ABBCCC>><>;??=>:==BAAAA<@?@?@??5:7;?>6>994:?@@::9AA@@AA??ABAA;;;AAA@@<@;??B?BB@99:?A?;;=
@ATNG8:04923:04080
GATGGTAGAGAGAGCTCTCTCATCGTACTCATTCGTTTCGGAAGAGACAGGTACGTTAATAGTTAATAGCGTACTTCTTTTTCTTGCTTTCGTGGTATTCTTGCTAGTTACACTAGCCATCCTTACTGCGCTTCGATTGTGTGCGTACTGCTGCAATATTGTTAACGTGAGTCTTGTAAAACCTTCTTTTTACGTTTACTCTCGTGTTAAAAATCTGAATTCTTCTAGAGTTCCTGTCTTCTGGCGCGTATGTATGTCGCCTACCATCGAATCCTCTTAGTCT
+
A<B@@BBBBCCGDCBBCCDEIDCDBCBBBC;;8<BBC>CEGE@CAA@CCC@DDC@@<@<@B@A=@=??BBBBCCB?BBBBB3793::99(3=?A?BBC=@?2999??A?BBBAAA>>;???;?<>>@A@===;>?@@=???A@@?>>>=A@>557:=>=<>A<@<@@B@@@@AA;;;;>=/;6;=AAEDE/?;<;A6>88888==??<@@@@/>;;:=8=:;;5;====;;5;:>>;;;<>>>:;<;AA?===A???@@@<???<>88:=6//,/<<9==>>>
@ATNG8:04924:04043
GATGGTAGCGCATATCAGCGCAGCCCAGAAGATCAGGAACTCTAGAAGAATTCAGATTTTTAACACGAGAGTAAACGTAAAAAGAAGGTTTACAAGACTCACGTTAACAATATTGCAGCAGTACGCACACAATCGAAGCGCAGTAAGGATGGCTAGTGTAACTAGCAAGAATACCACGAAAGCAAGAAAAAGAAGTACGCTATTAACTATTAACGTACCTGTCTCTTCCGAAACGAATGAGTACGAGAGTCAGAGCAGAGCTACCATCGAATCCTCTTAGTCT
+
<>;<>?;@@ACCDCBBBBCCCCBCJ?CAA?BCBBBE=A8;;@>?AA=@A9=879494499'99=>@A??B?9;;.;>;;;;;$9;.5.55)5;<5<96;BCCBB@B?BB?BBB?BCDCCBBBCBDDCCCCC?CCDD?BACCCCBB<A;A<;8<CB@B@:;6;BBCCC@AA=?9939A=<=9??>;>DFDF3@A=A9:9A::9B?B?CBAB5949?B@B=ABB@@@BAD@BCB=BBB8;;DCCCCGBBBAAADCCCCABAB@??D?A:99@>==98884:?@@?
@ATNG8:04925:04058
GATGGTAGGCGAGAGTGAGACGCAGTACTCATTCGTTTGGAAGAGACAGGTACGTTAATAGTTAATAGCGTACTTCTTTTTCTTGCTTTCGTGGTATTCTTGCTAGTTACACTAGCCATCCTTACTGCGCTTCGATTGTGTGCGTACTGCTGCAATATTGTTAACGTGAGTCTTGTAAAACCTTCTTTTTACGTTTACTCTCGTGTTAAAAATCTGAATTCTTCTAGAGTTCCTGATCTTCTGGTGTCTGATCTGTATCACTACCATCGAATCCTCTTAGTCT
+
@AA>?BBB?BCCCDDCCCCC:;<BCFCAABBB@BBBD>D?B?CCCCCCC?CBCCC?A?CACB?B>ABACBBBCC@BB@@@1@B?BBCC;@@@A>ABC?BB588ABBB?BBBBB@@?7=>A=A<AA???>>>;>>>@9>>>>>>=@ABBA>><<<;==><>>:>=@@@@???@@<@@@CB;B;?<?????/>A99:0;;:::;@@@A<AAA@/>@??D=D;@A;AAAAA??;?;????>>7;;E=?@?><><==@@@@@@@A?AA=@@@:949=9>@@;>>>==
@ATNG8:04927:04041
GATGGTAGCACGAGTCACTCATATCCAGAAGATCAGGAACTCTAGAAGAATTCAGATTTTTAACACGAGAGTAAACGTAAAAAGAAGGTTTTACAAGACTCACGTTAACAATATTGCAGCAGTACGCACACAATCGAAGCGCAGTAAGGATGGCTAGTGTAACTAGCAAGAATACCACGAAAAGCAAGAAAAAGAAGTACGCTATTAACTATTAACGTACCTGTCTCTTCCCGAAACGAATGAGTACGATGAGATCTCGTGTGCTACCATCGAATCCTCTTAGTCT
+
;5::7:4544555<::=666<>=:;7;==5;;;<>@:@2//9///927;,/)/7///777'7)/-------899(-/5::::$44.505<<+95615;;<==<::49.44.444.448455<<<<@====<<7;44404:?=<887148=94.4445<<<=8;;;898:8727;7476////&///(/////$//(3;;;=222:05/595505657??>:<>::?;??A?589?9=?A<777A>??@@@??@=756<<:88///68386677359-/.849;=:7
@ATNG8:04927:04087
GATGGTAGATATATGCACGCTCTACCAGAAGATCAGGAACTCTAGAAGAATTCAGATTTTTAACACGAGAGTAAACGTAAAAAGAAGGTTTTACAAGACTCACGTTAACAATTTGCAGCAGTACGCACACAATCGAAGCGCAGTAAGGATGGCTAGTGTAACTAGCAAGAATACCACGAAAGCAAGAAAAAGAAGTACGCTATTAACTATTAACGTACCTGTCTCTTCCGAAACGAATGAGTACGTGTGACGTACGTGAGCTACCATCGAATCCTCTTAGTCT
+
CCBB@CCBBBCBBBBCDCCCCDBBB?BEE@CBBBBB?B?BBCAACC?CA?A=AADCCCAC2C?CBBAAABBCCD=BAABFHE5BB?C@CCC;CCD@CBCCDECBB@B@CC@BE<BB@@@BCDDFCCCDCCC@CCBB????BBBBA?D@DAA?BBBCCCCA?ABBBCB?BB=???499???8?@@<ABBBB3BC?BBAACBAAD<A7:;@@<@<@?A@@=@AA@@BB?A?ABA<ABB?BBBBEBBBBBAAADCDD@AABBBBBBB@B>>>B?BB@>>=>ABA>>
@ATNG8:04929:04073
GATGGTAGAGTATCATGTGTATCTCCAGAAGATCAGGAACTCTAGAAGAATTCAGATTTTTAACACGAGAGTAAACGTAAAAAGAAGGTTTTACAAGACTCACGTTAACAATATTGCAGCAGTACGCACACAATCGAAGCGCAGTAAGGATGGCTAGTGTAACTAGCAAGAATACCACGAAAGCAAGAAAAAGAAGTACGCTATTAACTATTAACGTACCTGTCTCTTCCGAAACGAATGAGTACTACTCTCAGAGACACACTACCATCGAATCCTCTTAGTCT
+
AABA:A>BBB@;@CBABBCCDBBCC@BBCACCA@;:5;:@@ABCBC@CCADADCD@>>@@0@>BCCCIFGCDCC>CCCCDDD5CB=B;@@@7@CC@DCCCBAAA@?A@AA>ABB>AB??ABEECCCCCAAAC@CD@@?@BBCBCBF@EACBC@BDECCBBC@CB@@?C@BB?BAA99:CCD=BBB?BBCCD3BB?CBBCCC@00,0:@:::7<5==BBB?BB@@@CB?B@ABB=ACC@ABAB@@?BBBBBBBCCBBBCBBBCBCC@BBBBB=>?;888;?BB@@
@ATNG8:04931:04082
GATGGTAGCATCTGCATATCTCACCAGAAGACAGGAACTCTAGAAGAATTCAGATTTTTAACGCGAGAGTAAACGTAAAAAGAAGGTTTTACAAGACTCACGTTAACAATATTGCAGCAGTACGCACACAATCGAAGCGCAGTAAGGATGGCTAGTGTAACTAGCAAGAATACCACGAAAGCAAGAAAAAGAAGTACGCTATTAACTATTAACGTACCTGTCTCTTCCGAAACGAATGAGTACGTGTGCGACGTGTCTCCTACCATCGAATCCTCTTAGTCT
+
;5<=?CCBBBBB::;CCCCDECECACBB?CCBCD@E?EE@@BCE@BB@B?BBB;;;;;*;=CBECCBBBBB@8@=77888):?<=3733&3:@=AAA@BBBBB@B>@A=@@A?BC>>>AAA@>=AAAC;;7;>>><???>@@>C;C;C;@>ABA@@ABB@BBBB@B?BB?BBB?B?>@?8?>?9?@@@@/??<?ACBB@>>>7:7;AAB=A<?===?<@A>?=>>9@<?>>7?BB@BBAA889@>>>???B@@ABBB?;7:@@;@===A<::4:<<39:?==
@ATNG8:04932:04084
GATGGTAGCTTGCTCTGACTCTCGTACTCATTCGTTTCGGAAGAGACAGGTACGTTAATAGTTAATAGCGTACTTCTTTTTCTTGCTTTCGTGGTATTCTTGCTAGTTACACTAGCCATCCTTACTGCTGCTTCGATTGTGTGCGTACTGCTGCAATATTGTTAATCGTGAGTCTTGTAAAACCTTCTTTTTACGTTTAACTCTCGTGTTAAAATCTGAATTCTTACTAGAGTTCCTGATCTTCTGGTGAGATATGCATGATGCTACCATCGAATCCTCTTAGTCT
+
99;;?B@0;:.449=555<==:66BBBCGCA?ADDG?HG@B?B@@>??@;@;000+0+0/984:6//599;97::000/0$//0669@3>333-33:5;;7:?A@@?:@>>>AA??<>BA;A<==96///86279--(---25767579672226196<9;;5;188<=@>>>:;498888(89<1:6888*9>777+-)-9---696:7:DD5A;;;:6:;@@=<;;>>>>=;A:@>A>>>;===:===??>>>>=::@=///<9=4;;;;>===8=;;5;??<7
@ATNG8:04933:04072
GATGGTAGCGCGACGAGCGTAGACCCAGAAGATCAGGAACTCTAGAAGAATTCAGATTTTTAACACGAGAGTAAACGTAAAAAGAAGGTTTTACAAGACTCACGTTAACAATATTGCAGCAGTACGCACACAATCGAAGCGCAGTAAGGATGGCTAGTGTAACTAGCAAGAATACCACGAAAGCAAGAAAAAGAAGTACGCTATTAACTATTAACGTACCTGTCTCTTCCGAAACGAATGAGTCGTGTGCGACGTGTCTCCTACCATCGAATCCTCTTAGTCT
+
@<@=@BCCCB99;@BCBBBFCCCCD>CCC@CCCCAA>A?CCCCCCC?AA?B>BBBACCCC3B?BBBAAA@AACC;A@BBDDD3CC@C@CDD;EEE@CCCCCBA@@;A>@@=AEFAFD@@ABBCCDCCBCBBCAEBBB?C@@?CBBB?B?C@A?ABBCEAAA?CCBBBB?AA>????AABBB=A9959CCCC2CD?B???BAABC9=:=;;;8=8=>AAA>ACAA@BA>A>ABB>BDD>ABBBB:99A999???CBB>BAB=@=>:=>>>@=;;6;;;;@@@??
@ATNG8:04936:04072
GATGGTAGACATATCGTACTCTCTGTACTCATTCGTTTCGGAAGAGACATGTACGTTAATAGTTAATAGCGTACTTCTTTTTCTTGCTTTCGTGGTATTCTTGCTAGTTACACTAGCCATCCTTACTGCGCTTCGATTGTGTGCGTACTGCTGCAATATTGTTAACGTGAGTCTTGTAAAACCTTCTTTTTACGTTTACTCTCGTGTTAAAAATCTGAATTCTTCTAGAGTTCCTGATCTTCTGGGTCACGCTCGTCGCGCTACCATCGAATCCTCTTAGTCT
+
;?>;<?A?BBCBCBBBCABAABBCCC@@@B;;8:A@B;;:7;@ACBCCDD@>>?::69;??89294:A@AB@@BB?BBBBB0BC?B@CC=CCBB?BBB>CB9;:;CDD@CCCCBCCJ@CCC@C@CCCCBBBB@CCCBACBBBBCCCCCCCCCCBB?CBB?AC?C?ABBBBBBBB?BBDDD;E=A9:::::*:BDCE=@@CBBABBBB>BBBB2BAAAC@C@CCACBBCC@@?A?BBB@@@@BBCE>BBBBDDDDBBBCCCBBBB@CCCCC@BB>AAA@BCCBB
@ATNG8:04941:04041
GATGGTAGTATATCGCGTCGCTATCCAGAAGATCAGGAACTCTAGAAGAATTCAGATTTTTAACACGAGAGTAAACGTAAAAAGAAGGTTTTACAAGACTCACGTTAACAATATTGCAGCAGTACGCACACAATCGAAGCGCAGTAAGGATGGTTAGTGTAACTAGCAAGAATACCACGAAAGCAAGAAAAAGAAGTACGCTATTAACTATTAACGTACCTGTCTCTTCCGAAACGAATGAGTACATAGATATACGTATAGCTACCATCGAATCATCTTAGTCT
+
;<=>@ECCBABBBBBDDCBBCIGCB@A@A@CBBCCC?C@BCCCDCDACC@C@CCBBBBBB5B?BDCCBBBCBBB>??ACCDC3CC@C@CCC;CGD@CAAACCCBA>B?BB@DCC?CCCCCCCECCBCCCCCB@BBBC@CCAABCCC?D@DBB?B@BBCCCB?CBBBBB?BB?BAA?CCCBC>B??>?CEDD2BB?C>>>BA@?>:=<==>=1838=AAC@DAA@@?=3939==6?@@?BCBFBBBBBBEBBB>@>>>>CB???==8=<==?:==B;;::=B>>>
@ATNG8:04941:04058
GATGGTAGCTCACGTACGTCACACGTACTCATTCGTTTCGGAAGAGACAGGTACGTTAATAGTTAATAGCGTACTTCTTTTTCTTGCTTTCGTGGTATTCTTGCTAGTTACACTAGCCATCCTTACTGCGCTTCGATTGTGTGCGTACTGCTGCAATATTGTTAACGTGAGTCTTGTAAAACCTTCTTTTTACGTTTACTCTCGTGTTAAAAATCTGAATTCTTCTAGAGTTCCTGATCTTCTGGCTCTCGTAGACAGATACTACCATCGAATCCTCTTTAGTCT
+
=:?=>A<>?>AB9555665>?=BBBBA@@ACCACHHK?EF@C@BCBBBBB?BBB@@<?=@AAB?B>AAA@BCDAB?@=<=?.=??A@AB=?AA@?@@=;::6:?DBBB>A???BABB?AAB>=:>>;;:@=>:>;9;178=??>;;;;;:<<99;9:896;<0715;A??>>>:377===.=5:45////'/59<>,//85557977177:7)8:9995:6?A;A?>;;795:6<<87--*--92999<:9::566?=><<::996<>9989<;)////)/6389
@ATNG8:04942:04069
GATGGTAGAGTACAGTGTAGTAGACCAGAAGATCAGGAACTCTAGAAGAATTCAGATTTTTAACACGAGAGTAAACGTAAAAAGAATGTTTTACAAGACTCACGTTAACAATATTGCAGCAGTACGCACACAATCGAAGCGCAGTAAGGATGGCTAGTGTAACTAGCAAGAATACCACGAAAAGCAAGAAAAAGAAGTACGCTATTAACTATTAACGTACCTGTCTCTTCCGAAACGAATGAGTACTACTCTCAGAGACACACTACCATCGAATCCTCTTAGTCT
+
:88:;B>CCCCCBBCCCCCBBBBCC@BCEGBBBB@@=@@BBBAAAB?:938<???DDDCC2C>AABBCBBABBC<A@ABGDD2;;8;@@DE9BBC@BCCAAACBB>B?@@?ACC?CBCBBBCCCCCCBBBBD?CBBB@CBBB@@@C?C@CBB@CFCCCA@@=@AB@AA???<>@>5<<9:::+:@@<ADDCC/CC?ABABBBA::18069=<;D;?<ABC@@::9@AC?B@BBB<CBB?:88BBABABBBBBBBKBBBBAAAB;;;;=>==B=BB=888:<@000
@ATNG8:04898:04099
GATGGTAGGAGACACGTCGCACACGTACTCATTCGTTTCGGAAGAGACAGGTACGTTAATAGTTAATAGCGTACTTCTTTTTCTTGCTTTCGTGGTATTCTTGCTAGTTACACTAGCCATCCTTACTGCGCTTCGATTGTGTGCGTACTGCTGCAATATTGTTAACGTGAGTCTTGTAAAACCTTCTTTTTACGTTTACTCTCGTGTTAAAAATCTGAATTCTTCTAGAGTTCCTGATCTTCTGGTGTCGTCTATCATGTACTACCATCGAATCCTCTTAGTCT
+
4<<>?BBB@BBCCCABBBBBBBBCCCCELMBB@CCCC>BB>B=A@BCCCD@GD;;;>B>AAAB?F@DBBA?@?BB@CCBBB2@@>A@@@<AAAB@BBB?BB;?>?A994:AA@AABB?BBC;@<@@>??;;;=?@?@;@@?@@@@>>>A@@@AAB;7888=<8<:=@??@AB>>7;;=CA1;7;6;;AAA/ABBBB:A==88888=?<@DDD/A;;;;5;<??<?AC?>?><?677///717:>9;77<<<///<<=>;;;???@:>::;;5//+/6<7;;>==
@ATNG8:04901:04109
GATGGTAGAGAGACTGTAGCGCACCCAGAAGATCAGGAACTCTAGAAGAATTCAGATTTTTAACTCGAGAGTAAACTGTAAAAAGAGGTTTTACAAGACTCACGTTTAACAATATTGCAGCAGTACGCACACAATCGAAGCGCAGTAAGGATGGCTAGTGTAACTAGCAAGAATACCACGAAAGCAAGAAAAAAGAAGTACGCTATTAACTATTAACGTACCTGTCTCTTCCGAAACGAATGAGTACGTGTGCGACGTGTCTCCTACCATCGAATCCTCTTAGTCT
+
//;;7?DA::;@A<;;>>;???;<<4<<=9696BCD?B?;;::::>:==8=:?@000@>>)0+/:<=@??===:4-...-555'-//3:::.:98(////.73222'2+2242226::::>=<<<CCCBBBBB@CCCC>@?BBBCAB?B@DCD?CCCBCAAA@CCE@???BB>ACA@ECCCC:B@?<889999%998852569988483555=4>;>=A::5:AA@??B>@<:::5:BA<??BBB?>??????CABBB>>@;;7;AA=A????:>>:>>>;?B>==
@ATNG8:04910:04109
GATGGTAGCGAGCGAGTGTGTATACCAGAAGATCAGGAACTCTAGAAGAATTGATTTTTAACACGAGAGTAAACGTAAATAGAAGGTTTTACAAGACTCACGTTAACAATATTGCAGCAGTACGCACACAATCGAAGCGCAGTAAGGATGGCTAGTGTAACTAGCAAGAATACCACGAAAGCAAGAAAAAGAAGTACGCTATTAACTATTAACGTACCTGTCTCTTCCGAAACGAATGAGTACGATGAGATCTCGTGTGCTACCATCGAATCCTCTTAGTCT
+
5:<=@BCDDCCBABCCCCCCCCCBB@BBC@DDBBCD?B?AABCBAA?CC>B>?>>>>>0>=BCBABCBAAAA<CBBBB<BBBC>B>BBB5BBB?CB??@CC==<??CC?CCB>BB@?>>>>>>CCAAA??;===>;>>@>:::>=D<A??;AAAAAA<;5;AAAAA=AA;@>@;>><>>9>@?;?>DDE/;;7;<<A>?>AA<@<@C;;7:>DCA<>9>@>>>?>8=:>>>9>CD<>==A:::>>=<<?>??A@@@A8;:@AA;A>><A:@C;9<9;A;=<?
@ATNG8:04912:04138
GATGGTAGACACGTGTGCTCTCTCGTACTCATTCGTTTCGGAAGAGACAGGTACGTTAATAGTTAATAGCGTACTTCTTTTTCTTGCTTTCGTGGTATTCTTGCTAGTTACACTAGCCATCCTTACTGCGCTTCGATTGTGTGCGTACTGCTGCAATATTGTTAACGTGAGTCTTGTAAAACCTTCTTTTTACGTTTACTCTCGTGTTAAAAATCTGAATTCTTCTAGAGTTCCTGATCTTCTGGCTCTCGTAGACAGATACTACCATCGAATCCTCTTAGTCT
+
:<==@BBBBBC@@ABBBBCCCCCCCCBBCCCC@CCCC=CF?B?BBCCCCC?BBBCC?B?BBBB>B=??CBBB?AA?BBCCC1AB@C97759BAA?C>>9?A299??BC?DCCCBBB?;>=>;=8=>>A>@?A<AAAC:A=>>==>A@AAA>>>>A;;<<;??;@:>=>A@@???7???DD5A9>9=>AAA.>>;;;1956///98;?=@@@@/A===B=B===:>AA>>>><@<??>>>A;>=?=AA>=<<>>>>>>C;;;?<<<8879?>;>><>99499666
@ATNG8:04917:04103
GATGGTAGTATATCGCGTCGCTATCCAGAAGATCAGGAACTCTAGAAGAATTCAGATTTTTAACACGAGAGTAAACGTAAAAAGAAGGTTTTACAAGACTCACGTTAACAATATTGCAGCAGTACGCACACAATCGAAGCGCAGTAAGGATGGCTAGTGTAACTAGCAAGAATACCACGAAAGCAAGAAAAAGAAGTACGCTATTAACTATTAACGTACCTGTCTCTTCCGAAACGAATGAGTACTACTCTCAGAGACACACTACCATCGAATCCTCTTAGTCT
+
//::8?ACCBCCCCCECBBBFICCCADBB@A@@A;;4:<BB@::9CAC@@C@BBBBBDFE5D?A@BA@ADBEEE=@?@CDCD5;;;9AFFF;CCGACC=;;BB;;9:?CD@DDC?BCCCCBCBCBBBCBBCB@CCCC=A@CCBBBB?B?A@@=@CBB@C?B@BBABCC@AB>BB?89>;;;37771////0(/>6///;?999A<A;A<<;=A8<=B;;6;B:::BC?B?ABD>BBB?BBAABBBDDBBBBBBCBBBBA>=>>@@<=;::?;>>:=??188>@@
@ATNG8:04917:04115
GATGGTAGGACGAGCGTCTGAGAGGTACTCATTCGTTTCGGAAGAGACAGGTACGTTAATAGTTAATAGCGTATTTCTTTTTCTTGCTTTCGTGGTATTCTTGCTAGTTACACTAGCCATCCTTACTGCGCTTCGATTGTGTGCGTACTGCTGCAATATTGTTAACGTGAGTCTTGTAAAACCTTCTTTTTACGTTTACTCTCGTGTTAAAAATCTGAATTCTTCTAGAGTTCCTGATCTTCTGGATACACTCATGTGCACCTACCATCGAATCCTCTTAGTCT
+
A>A=?BBB?BBBBCCBAAABBCBB?BBBBB@A?ADDD=AA>C@CCCCCCC?CCCCE@B@CCCC?C?EEDEDECBB<B@@@@1@B?BBCC>CCCC@CCCACC?A@ACBB@BCDCBBBD?CCC@C?CCBBBBAC?BDCD?BBBBCBAACCCCBBCBB@CBB?BB?B?BBB@@ABBB?BCDCC;CAD=BADDD3DCCCC>BBCCCDDBBB?CDED5B@AAF@D@BB@BBBCCCC?C@AAABCD=@?C@CCCCCCBCB?@?CBCB?BBB@B99:C?BB?BBB?BBA@@
@ATNG8:04917:04121
GATGGTAGCAGACGTGACAGAGCGCCAGAAGATCAGGAACTCTAGAAGAATTCAGATTTTTAACACGAGAGTAAACGTAAAAAGAAGGTTTTACAAGACTCACGTCAACAATATTGCAGCAGTACGCACACAATCGAAGCGCAGTAAGGATGGCTAGTGTAACTAGCAAGAATACCACGAAAGCAAGAAAAAGAAGTACGCTATTAACTATTAACGTACCTGTCTCTTCCGAAACGAATGTGTACCTCTCAGACGCTCGTCCTACCATCGAATCCTCTTAGTCT
+
99:;@@BABC@AA@;;6>BBBDCCC9;;B@CBBCCC@B@CCCDBBB>??=A@@???????1??CBBBBBBCCFD;@:;:999':A?C@DCC:BBB?BICCCCCBBBB?@@>@EL?BDC@AABCGEDCCCB;;7;B@A>AADCDBBB?C?B;;69B@596>B9A@@BBC@CC?BBB>BABAA9A::49AAAA2AB????BB?CAA<A<>>>?<?=A@CCC@BCBBBBC@F@CBB=@9:39<=AABA?D??@BBBBBB>AA??;?AD=>;889<??;;;;;??>>>
@ATNG8:04918:04104
GATGGTAGAGTATCATGTGTATCTCCAGAAGATCAGGAACTCTAGAAGAATTCAGATTTTTAACACGAGAGTAAACGTAAAAAGAAGGTTTTACAAGACTCACGTTAACAATATTGCAGCAGTACGCACACAATCGAAGCGCAGTAAGGATGGCTAGTGTAACTAGCAAGAATACCACGAAAGCAAGAAAAAGAAGTACGCTATTAACTATTAACGTACCTGTCTCTTCCGAAACGAATGAGTACGTGTGACGTACGTGAGCTACCATCGAATCCTCTTAGTCT
+
5<=>?CBABBCCCCCABBCCBBACC@BCB@BABBA@>@?BABBCCC@CD@B?CLDBBBCB5B@CCCCCCBBBBB;ACAAAAA,AB?BACDF<DCC?CBBCCCC998:@CD?CBB@BBBBB9:9CCCCCCCCC@CDDD?BBBCBBBC@C@D@@>@CCCCCCC@DDCBAA>BB?BBB>BBBBA9A>><>DCDC3CB@BBBBBBCBB?A>B?AA9=9>>CAA>ACBBCCE@C@CBB=CCC@CBABBDDA@ABBCECCAAACCBBBBAA>ABBBC@BB>798?BBABB
@ATNG8:04921:04118
GATGGTAGTCTCAGATAGTCTATAGTACTCATTCGTTTCGGAAGAGACAGGTACGTTAATAGTTAATAGCTTACTTCCTTTTCTTGCTTTCGTGGTATTCTTGCTAGTTACACTAGCCATCCTTACTGCGCTTCGATTGTGTGCGTACTGCTGCAATATTGTTAACGTGAGTCTTGTAAAACCTTCTTTTTACGTTTACTCTCTTGTTAAAAATCTGAATTCTTCTAGAGTTCCTGATCTTCTGGGATGTGTGCGCAGTGCCTACCATCGAATCCTCTTAGTCT
+
5<<=>A<CEEDCCCBBBBCBCDCCCBBBCC@@>A@@C>EE@B@BBCIFDD=CCBBB@C@@@@A6;7;AABA?B@B?B>A@A7@?=@<;</;:;9;@9;69@::>AAAA69;AAABCB=??B?B@BBBBCBBB?BBBC?BABBBB>>>AB@<788=5;;>:>>;?;;;;>>@ACD9=;;;;1;=D:==BBB/??===8=@>>>=><?>08888+8>>>>=@;>><AAA>>>A=B<?>@@@A<@@;94;///66;>??@B===>???<?>>>A=AA<:::=AABA?
@ATNG8:04932:04115
GATGGTAGCAGACGTGACAGAGCGCCAGAAGATCAGGAACTCTAGAAGAATTCAGATTTTTAACACGAGAGTAAACGTAAATAGAAGGTTTTACAAGACTCACGTTAACAATATTGCAGCAGTACGCACACAATCGAAGCGCAGTAAGGATGGCTAGTGTAACTAGCAAGAATACCACGAAAGCAAGAAAAAGAAGTACGCTATTAACTATTAACGTACCTGTCTCTTCCGAAACGAATGAGTACAGAGAGTACGATATGTCTACCATCGAATCCTCTTAGTCT
+
BBA=?ACCCCCCBBBBCCCCBBBBD?DDD?CCCCBB?A?CBCAACB?BB?A?A?AAA??A2A>AABBCB@@BBB8@BBBA9@B>@;@=@@A3@BB?CCBBDDDCC@C@A@?AGJBDDBBBAAACCBBBCCCC<BBCC?BABBBBAB>B@BBB@BCCC@??B?BBBABB?CB=>>><>>@@?8@@@=?????.@@=A??;ABA>>:=8====5:5:?BBBABB@@@@@<@@A@@<A@?<?BBBBCCCCCCBBB@@ACBBBB@@@BB?BBABB??@<:;:<?A>>=
@ATNG8:04899:04187
GATGGTAGTAGTACACTAGTCATACCAGAAGATCAGGAACTCTAGAAGAATTCAGATTTTTAACACGAGAGTAAACGTAAAAAGAAGGTTTTACAAGACTCACGTTAACAATATTGCAGCAGTACGCACACAATCGAAGCGCAGTAAGGATGGCTAGTGTAACTAGCAAGAATACCACGAAAGCAAGAAAAAGAAGTACGCTATTAACTATTAACGTACCTGTCTCTTCCGAAACGAATGAGTACATAGATATACGTATAGCTACCATCGAATCCTCTTAGTCT
+
BBCC>A@BBCBBBBBBCBCCCBBCC@D??>@@@@@@=B?CCCCBBD?BB?A=ABA;;;;;';:AABBBBCCCDC:=>;:999$9=999=>>7?BB>BDBBCCCDC?B@CC@CCC>B@@@BCCCCCBBBDCFC@BBCC=@@AAABAB?C?BBB?@@CCCCBB?BCBCCB?AA>BDC@CBBBB8:8757899:(9@>A>??DBBBB:>:=???:=9=AAAB?@@@AAAC>B>ABG>ECB?BBBBBDBBAAAAAAAAAB???@A@???<@@@@@<AA<;;:;?A766
@ATNG8:04902:04146
GATTAGGCGTGTGAGAGTCTGCCCAGAAGATCAGGAACTCTAGAAGAATTCAGATTTTTAACACGAGAGTAAACGTAAAAAGAAGGTTTTACAAGACTCACGTTAACAATTTTGCAGCAGTACGCACACAATCGAAGCGCAGTAAGGATGGCTAGTGTAACTAGCAAGAATACCACGAAGCAAGAAAAAGAAGTACGCTATTAACTATTAACGTACCTGTCTCTTCCGAAACGAATGAGTACGATGAGAGAGCTCTCTCTACCATCGAATCCTCTTAGTCT
+
BBC?CDABBBBBBBBEC@@BBBB<BCB@CBBBCC@CACCCCCBB?CC@C@BBBBBBBB3B?BBBBBBBCBBB;A@::999)9?;@>BAB8A@@=AA@AAAAAA>A?BA=>>?2>@@@@@>>>AABA?>>?=@@??9=<>=<<AA7:8;==<A===BA>><>A?>AA?>>;?@=5;;00*0==:09999(9929A=@A@>>><>;>AA@=A=BA888<?>?>@@>5:4888*8B@=???BAAABBA>>??>>>?@@BAAA@@@:==??A=BB<@@@<=>>@A
@ATNG8:04903:04155
GATGGTAGAGTACAGTGTAGTAGACCAGAAGATCAGGAACTCTAGAAGAATTCAGATTTTTAACACGAGAGTAAACGTAAAAAGAAGGTTTTACAAGACTCACGTTAACAATATTGCAGCAGTACGCACACAATCGAAGCGCAGTAAGGATGGCTAGTGTAACTAGCAAGAATACCACGAAAGCAAGAAAAAGAAGTACGCTATTAACTATTAACGTACCTGTCTCTTCCGAAACGAATGAGTACTATAGACTATCTGAGACTACCATCGAATCCTCTTAGTCT
+
BCDF@BBBBBBEEBBBBBBCCDCCC@BCB@CCBC;;6;<AAABCCCABB?B>AAA?????1??CCBABBBC??>5<<?9:::(=>:;:>DD9CEDACDCCCCBBCAJ@BB?BBA=AABCECCDCBBDBBBAD?@BAA>AABBCBBA?B?@@@?DCCBCCCDACDCAAA?BC?BBB?BAAA@8<>A?BCDKE3BA>AAAAC@??@7;5;>>=5;6;ABBB@CCBBAABAD>@A@8@00,0@@@CCBBBCAABBAA@BBCBBBCBAA>@A@A@<@A?999=AB???
@ATNG8:04905:04152
GATGGTAGTGCGTGAGAGAGAGACCCAGAAGATCAGGAACTCTAGAAGAATTCAGATTTTTAACACGAGAGTAAACGTAAAAAGAAGGTTCTACAAGACTCACGTTAACAATATTGCAGCAGTACGCACACAATCGAAGCGCAGTAAGGATGGCTAGTGTAACTAGCAAGAATACCACGAAAGCAAGAAAAAGAAGTACGCTATTAACTATTAACGTACCTGTCTCTTCCGAAACGAATGAGTACACATCGTCGTGTCGTGTACCATCGAATCCTCTTAGTCT
+
>BB>?BBBCCDDCDCB==@ABCCCE7CCC@ABBC@@<@?ABC@?@C@@@>A>@?@99999):<@AABBBBBBBB=??@BAAA0@@<A>B>A;;9B>AAADDDC?C@D?BC>BAB@BABABECCHCCBBCCCC?BBBA=AABAAB??9??@;;7;BA@AAAC@DCCBBC?CC?BBC=@ACCD=B??;?@@@@2@B?B?@>BB@AA5768?>@1818@BBB?BB@A@BB@CACBA<C@@>ABBCCBBBBBB>>?AAAB;;;@>@@C?A@A@@,009:9:59<987
@ATNG8:04907:04179
GATGGTAGCTATACGTATATCTATGTACTCATTCGTTTCGGAAGAGACAGGTACGTTAATAGTTAATAGCGTACTTCTTTTTCTTGCTTTCGTGGTATTCTTGCTAGTTACACTAGCCATCCTTACTGCGCTTCGATTGTGTGCGTACTGCTGCAATATTGTTAACGTGAGTCTTGTAAAACCTTCTTTTTACGTTTACTCTCGTGTTAAAAATCTGAATTCTTCTAGAGTTCCTGATCTTCTGGACGACGCGCACTGACACTACCATCGAATCCTCTTAGTCT
+
//9::<@ADBB=BBBBCCCEBB;;6>9:>@;<4<;;;.:A9=:@BDFDCD?CG@@@=@<@A@@:?:?>A??;?@@<=????.=>;>@@@<AAAB@BBC?CC598:C??<?BBABB??9?88088=;;;====<>>>>7;;B>==>@@@@@BA<;;<<<;6//+/398=>>AA@@655@==,5-6166666(6=9981755/..788?<;==;+8///.(..555;;:555818;?>><./)/57387==?@A====>=?;:6<//*/6688357278?:9977/
@ATNG8:04913:04182
GATGGTAGGCGACATACATACGCTCCAGAAGATCAGGAACTCTAGAAGAATTCAGATTCTTAACACGAGAGTAAACGTAAAAAGAAGGTTTTACAAGACTCACGTTAACAATATTGCAGCAGTACGCACACAATCGAAGCGCAGTAAGGATGGCTAGTGTAACTAGCAAGAATACCACGAAAGCAAGAAAAAGAAGTACGCTATTAACTATTAACGTCCTGTCTCTTCCGAAACGAATGAGTACTATGTAGAGCTCTATACTAATCGAATCCTCTTAGTCT
+
CCCC@CDC@CBBBBBBBBCCCCC@@>@BB?CCCCBB?B?CCDCCBC?CF=A>BGCBB@BB>AACCCBDCCDBAA<AAABDDD1AA?B@CCC;CCC@BBBCBCBAA>A@CC?CCC>@ACDDBCBBCBAADCCC?CBBB=A?BBBBBB>A?B?>:>BBBBBCB>BBAAAA>BC>BBB;==BA>9?7516AAAB/BC<@877ABA@>:;7=AAA7:8:ACC@CCBBBGD@C?BBD>DCC@BBBBCCCCB???BCACCCB@?@BBCC?ABBB>@@=>>>?BB<;;
@ATNG8:04922:04158
GATGGTAGTGTCATATGAGAGTGTGTACTCATTCGTTTCGGAAGAGACAGGTACGTTAATAGTTAATAGCGTACTTCTTTTTCTTGCTTTCGTGGTATTCTTGCTAGTTACACTAGCCATCCTTACTGCGCTTCGATTGTGTGCGTACTGCTGCAATATTGTTAACGTGAGTCTTGTAAAACCTTCTTTTTACGTTTACTCTCGTGTTAAAAATCTGAATTCTTCTAGAGTTCCTGATCTTCTGGCTCTCGTAGACAGATACTACATCGAATCCTCTTAGTCT
+
CFDC@DCCCBBBBCCCCCCBECCCBBBCDCA@>ABCC=BB?C@CCCCDBB@CCCCC@C?CDDC?B?BBBDDDCCC=>>>=>,>@<BCCC=CCCC?BCCADF<ABBDBB?BCDJGCCC@CBB?B@CGGEAAAC@CCCC>@@AABABACECCCBBBB@DCC?CC?C>AACAABCCD@BBCCC;C@B;::CCC5CCCBB=BBBBBBCBCC@CDDD5CBBCC@CACC?BBCCCBA?C@CCBB@?<@AA?BBCCCBBFDDCBBBBAAAECCBBBB=@@?:;;?AAABB
@ATNG8:04922:04163
GATGGTAGAGAGAGCTCTCTCATCGTACTCATTCGTTTCGGAAGAGACAGGTACGTTAATAGTTAATAGCGTACTTCTTTTTCTTGCTTTCGTGGTATTCTTGCTAGTTACACTAGCCATCCTTACTGCGCTTCGATTGTGTGCGTACTCTGCAATATTGTTAACGTGAGTCTTGTAAAACCTTCTTTTTACGTTTACTCTCGTGTTAAAAATCTGAATTCTTCTAGAGTTCCTGATCTTCTGGTGTCGTTATCATGTACTACCATCGAATCCTCTTAGTCT
+
<<::7;<@AB@;;:@556=<<<BBCCAB@?@A=BBCD>CC?A=A@BABDE?BBBGL?B?ACAA=@>;BBCBBA;=573333$3;39?<=6====9AAB>??<?><<=B=BAAABBBC?A?@>D:;;;A@?@?=?>>?7;;>>>>>>>>>BBBBB;>>?;?B=B;?>>BAAABB:==@BB/>1819;AAA/???>>3;;==>>>>AA;????/??@@B=A<AC<A@A@>>>=A:>>?@@@;:9;7///===9==???>==>==>5;;>>@;>>:==>;>@@@@
@ATNG8:04923:04152
GATGGTAGTACATGATAGACGACACCAGAAGATCAGGAACTCTAGAAGAATTCAGATTTTTAACACGAGAGTAAACGTAAAAATAAGGTTTTACAAGACTCACGTTAACAATATTGCAGCAGTACGCACACAATCGAAGCGCAGTAAGGATGGCTAGTGTAACTAGCAAGAATACCACGAAAGCAAGAAAAAGAAGTACGCTATTAACTATTAACGTACCTGTCTCTTCCGAAACGAATGAGTACGATGAGAGAGCTCTCTCTACCATCGAATCCTCTTAGTCT
+
B@A>>@@CBBCCDBBBCBCCBBBCC@CA@?ACCBBB7;8;BCCFDD@CC<@;<<??@@@@,A=ABCHCCCCBBA9@C;;;;;*;?>@2:;9&5@<7>CCBBBCCC@C@BB?BBB?BBCCD@AABBBCCCCCC=B@997;ABBBD@A>A@CBA>AAABCDCC@BBBBAA>AB?ABB>AABBA<A@A?BBBBB3BC?BAAABCCCC<><?@CC;>9>=::;>ABAA@@@@C@@@@;@@@=@BBDDCCCB>??CBABBB??>AAAABC@B>>:@<@?=687:>>=>>
@ATNG8:04927:04158
GATGGTAGCGAGCGAGTGTGTATACCAGAAGATCAGGAACTCTAGAAGAATTCAGATTTTTAACACGAGAGTAAACGTAAAAAGAAGGTTTACAAGACTCACGTTAACAATATTGCAGCAGTACGCACACAATCGAAGCGCAGTAAGGATGGCTAGTGTAACTAGCAAGAATACCACGAAAGCAAGAAAAAGAAGTACGCTATTAACTATTAACGTACCTGTCTCTTCCGAAACGATGAGTACCTCTCAGACGCTCGTCCTACCATCGAATCCTCTTAGTCT
+
5::98>:555::::=A>>?DCJ;9;8@?@;@AA>>@:?8@@A@C?D@BB?<9?569<=<<+=8>>>>><<<:9:.7//////$/727)55)555.6<>>66555.4;>>89993::::8>>?;;5@A@966<?>@G@@@@;@D=B?@?A9926@>>B>>D@CBB@@@?AB?BCC789:8A9?>=8====<,<<6;8=<@>A9949>??@B9>;><BA@=@@:99A?8;6000*//0/:98:;B=?AB<;;77337378<<@@C@C?=6606<7///)//5;;
@ATNG8:04937:04161
GATGGTAGGCGAGAGTGAGACGCAGTACTCATTCGTTTCGGAAGAGACAGGTACGTTAATAGTTAATAGCGTACTTCTTTTTCTTGCTTTCGTGGTATTCTTGCTAGTTACACTAGCCATCCTTACTGCGCTTCGATTGTGTGCGTACTGCTGCAATATTGTTAACGTGAGTCTTGTAAAAACCTTCTTTTTACGTTTACTCTCGTGTTAAAAATCTGAATTCTTCTAGAGTTCCTGATCTTCTGGGCTGCGCTGATATGCGCTACCATCGAATCCTCTTAGTCT
+
88:;:;;A=BCBBBEBBBBA966@>BBBCB;;5;@@@;@A>B@BBBBCDC@CFBBA8:5;???7>>BBBCBA@=<377333$3738333(39::>BAA<??5997?=><@BBBBACD?A@@8=8<;<<<<<?=@AAA8<<AA??>@AAAA@>;;;<@@A;AA=B;??>>>@@AA8=88888(89<9=???@/@@@@A3;;>888<;;:5;;;;+9;:9@<@<>>=B;;<;;==B=>?>:9</--;;49--/<=<<?A>>=@@@?>>6;7:<94--+---)-33<<
@ATNG8:04937:04167
GATGGTAGACATATCGTACTCTCTGTACTCATTCGTTTCGGAAGAGACAGGTACGTTATAGTTAATAGCGTACTTCTTTTTCTTGCTTTCGTGGTATTCTTGCTAGTTACACTAGCCATCCTTACTGCGCTTCGATTGTGTGCGTACTGCTGCAATATTGTTAACGTGAGTCTTGTAAAACCTTCTTTTTACGTTTACTCTCGTGTTAAAAATCTGAATTCTTCTAGAGTTCCTGATCTTCTGGTATACACACTCGCTCGCTACCATCGAATCCTCTTAGTCATC
+
944=:<BBD<;;@@ABBAAACBAADBBA=<;?7@CCG=BC@C?@@:96>>9>><BB=??BBC@D>AACA@A@8<2>?:::+AB7BCBB<ABBB>BA?;@@9=?;><=:967A???@<=88188=;;;==>@=@AAA=BBAA?>>@A>==898;D=???<8817:99:>888?A5:9999,719:??@@@/?A;;:3;B;;;?????;=@@H,=///=5=7@A;>>AA=>=<@=AA;;;;5;@A8=<:66///===?>>?=>=:=9676@@79>:>=>=B@<;6--
@ATNG8:04940:04157
GATGGTAGTATAGAGCTCTACATAGTACTCATTCGTTTCGGAAGAGACAGGTACGTTAATAGTTAATAGCGTACTTCTTTTTCTTGCTTTCGTGGTATTCCTGCTAGTTACACTAGCCATCCTTACTGCGCTTCGATTGTGTGCGTACTGCTGCAATATTGTTAACGTGAGTCTTGTAAAACCTTCTTTTACGTTTACTCTCGTGTTAAAATCTGAATTCTTCTAGAGTTCCTGATCTTCTGGATACAGCTCATTGTGCACCTACCATCGAATCCTCTTAGTCT
+
54;=8>CA@@DBBBCEBB?@>>=B;;;?===A<A@@?8@A<A?BBBBCBC=@::9<6?8=9:;7;488::99=9939@=>=2@A=A933/3A?A?BA@7;7000=>??<?BB@A???=@BB8=:::;@@???=?===187=:888;;===?666A7:9?:99293:;;:;AAAA:>=@A@6>:=:8888)/699916////636//(///&.375:6A;886788:---)-)--:;88-//;53339///79,-)--66684633,----60560-//48888;
@ATNG8:04942:04159
GATGGTAGTCTCAGATAGTCTATAGTACTCATTCGTTTCGGAAGAGACAGGTACGTTAATAGTTAATAGCGTACTTCTTTTTCTTGCTTTCGTGGTATTCTTGCTAGTTACACTAGCCATCCTTACTGCGCTTCGATTGTGTGCGTACTGCTGCAATATTGTTAACGTGAGTCTTGTATAACCTTCTTTTTACGTTTACTCTCGTGTTAAAAATCTGAATCCTTCTAGAGTTCCTGATCTTCTGGACAGAGTGTGCAGATACTACCATCGAATCCTCTTAGTCT
+
;?>;@CCCBBCCBCCDDBBBCCDBBBCCCD99;:BBD@CC?B@CDCCCCCACCCCC@C@BAAB?C@DBBBBBDDD>AA@@?0?C;?@BB=BCCCACGFBCC;;;BBBC@CCCCCCBE@CCC@B?CBCCCCCC@CCCC@CAAABBDCCCBBBBCBC?BBB@BC@C?AABCCCCCCACBBBD?C?@=AAAAA0BBCCG>CECCCCB@@@5;;;;*;@AAC@CD9;:;@BABBB@C?CBDCCE>@@BADJBCBBBBBBBCCCCBDBCB?BACCCACC@:99@BBAAA
@ATNG8:04947:04155
GATGGTAGCACGAGTCACTCATATCCAGAAGATCAGGAACTCTAGAAGAATTCAGATTTTTAACACGAGAGTAAACGTAAAAAGAAGGTTTTACAAGACTCACGTTAACAATATTGCAGCAGTACGCACACAATCGAAGCGCAGTAAGGATGGCTAGTGTAACTAGCAAGAATACCACGAAAGCAAGAAAAAGAAGTACGCTATTAACTATTAACGTACCTGTCTCTTCCGAAACGATGAGTACAGAGAGTACGATATGTCTACCATCGTATCCTCTTAGTCT
+
AA@@=@ABBBCB@DCCCAABBBBDC>AAB?BCDCBC@C?BBBBBBA=AA9;:;CCCDEDD3C@CBBAA?>??=>68794444$44.5.55506<>:>CCBCCBAB>A?@@<@BB?BCCB;;;CCEEFHCC@@<@:;;<@@AABBCC@C@F;;;;BCBCCCC?BB@A@B?BB@CCC?A@@@@8><<899:::(9>;>?A??;A@@;>;>@@D<A<ACCCC@B@A@??A;;-00=5=00/::>@BBBCBBBBBBBAABDC?>>;:A9@;;;@A@@<???:?=888
@ATNG8:04898:04223
GATGGTAGTGTCAGTGCGCGTCGTCCAGAAGATCAGGAACTCTAGAAGAATTCAGATTTTTAACACGAAGTAAACGTAAAAAGAAGGTTTTACAAGACTCACGTTAACAATATTGCAGCAGTACGCACACAATCGAAGCGCAGTAAGGATGGCTAGTGTAACTAGCAAGAATACCACGAAAGCAAGAAAAAGAAGTACGCTATTAACTATTAACGTACCTGTCTCTTCCGAAACGAATGAGTACGTGTGACGTACGTGAGCTACCATCGAATCCTCTTAGTCT
+
<<<=?CDCCCBBBCCEBBBBGGCCC@CCCACCBCBB@C@CCCBBDB>CA>A?BBA88888'7=?ABBB?BABA:@@@?@@@1?>6;9>@@8BCC?CCCCDBBBB@?=?B=@@@=@>@@>@??@A>>=AAAA;=>>@<<;<@>><;7=<@@B?BBBBBBCC>A>>?BB>BA>BAC?BB<<;3;;=8>BCCC3BB?BCAC@????<@<@A>>:=<A=<<@=AA??>@@9@<@>A:@BB>BBBB>>>B>?>BBCBBBAAABBBBBBB?BCCBA?BC?=<8;AA><<
@ATNG8:04899:04207
GATGGTAGATACTCGCTGATACACCCAGAAGATCAGGAACTCTAGAAGAATTCAGATTTTTAACACGAGAGTAAACGTAAAAAGAAGGTTTTACAAGACTCACGTTAACAATATTGCAGCAGTACGCACACAATCGAAGCGCAGTAAGGATGGCTAGTGTAACTAGCAAGAATACCACGAAAGCAAGAAAAAAGAAGTTACGCTATTAACTATTAACGTACCTGTCTCTTCCGAAACGAATGAGTACTGTATCTATGTGTGCGCTACCATCGAATCCTCTTAGTCT
+
7:::,0/@@=9::55666<;<@B@@;@BB>BBBBBB?B?AAA::8=<??=?<;://////'/)///778::<=>688@BBAB5BC@C@CCC;BCGDG;9;B>@00+/3::7<?D@BCCBAA@CFDAA@@@@@=ACAA>BBBBDCCC@C@C;;:<BBBCCBB@BBBBCD@BC@BAA>A???B=A>?:?==>??&>?97909>?;;9;;>6=;75.5679@BC@DAAABBB@F9::G>C?=7<<?;=<>>>BBACFB@??AA??7528828:866.22+2797:?BA=
@ATNG8:04899:04238
GATGGTAGATACTCGCTGATACACCCAGAAGATCAGGAACTCTAGAAGAATTCAGATTTTTAACACGAGAGTAAACGTAAAAAGAAGGTTTTACAAGACTCACGTTAACAATATTGCAGCAGTACGCACACAATCGAAGCGCAGTAAGGATGGCTAGTGTAACTAGCAAGAATACCACGAAAGCAAGAAAAAAGAAGTACGCTATTAACTATTAACGTACCTGTCTCCTCCGAAACGAATGAGTACTATAGACTATCTGAGACTACCATCGAATCCTCTTAGTCT
+
/:99;@?ABB==B@@AFECDBCCCJ>A@B;;;BC@@=@>AAAAAAC?AB=?9=>9:9999$/(/66334===?>8:=;;::;*;A><8>>>1<@C<@D@C=BB;;:;?BA<@@@<?A@>@@@@ABBBBCBCC@BBCC@CCDCAAAC@C?B@@<@BAABCCD?BBBBBB?BB?????BAA@A;===9000000%0>;/0/<8;6;7;=58825,5699?>>:999998=A?<??@9@000/>>=A@BBBDCAAABABBCBBBBBBCC@B:::B@CC@CCC99:BAA
@ATNG8:04901:04223
GATGGTAGCGCACACATAGATACAGTACTCATTCGTTTCGGAAGAGACAGGTACGTTAATAGTTAATAGCGTACTTCTTTTTCTTGCTTTCGTGGTATTCTTGCTAGTTACACTAGCCATCCTTACTGCGCTTCGATTGTGTGCGTACTGCTGCAATATTGTTAACGTGAGTCTTGTAAAACCTTCTTTTTACGTTTACTCTCGTGTTAAAAATCTGAATTCTTCTAGAGTTCCTGATCTTCTGGAGATACACATGATACTCTACCATCGAATCCTCTTAGTCT
+
@@@>?BBABBCCBBBBCCCDCCCBBCCDDC@@>ABBC>CC@C@BBBDCCC@CCDCC?C@CCCC?C@CDCDBBCCD=>?>>>,=?:??A@:ACBC@BDGACC;;:BDCCACCDCCCCD@CCC?C?CDDDCC9979@@@<AACCEAAACCCCCBBBB?BBB?CD?B?BDBCCCCCC?BAAAA9A=A<;;;;;*;BABB>BBCCCCCCBA>BBBB0BBBDC@BACC@BBDCCBB?C@BCCBCB@CCC@AAACAABCCCDBACCCDCCB<@@BAB?==<>A@?BCCBB
@ATNG8:04912:04226
GATGGTAGGACGAGCGTCTGAGAGGTACTCATTCGTTTCGGAAGAGACAGGTACGTTAATAGTTAATAGCGTACTTCTTTTTCTTGCTTTCGTGGTATTCTTGCTAGTTACACTAGCCATCCTTACTGCGCTTCGATTGTGTGCGTACTGCTGCAATATTGTTAACGTGAGTCTTGTAAAACCTTCTTTTTACGTTTACTCTCGTGTTAAAAATCTGAATTCTTCTAGAGTTCCTGATCTTCTGGTGTCGTCTATCATGTACTACCATCGAATCCTCTTAGTCT
+
8;::@AAA@BBA@?@=AABABBFF@DBB@@00-0>>><AA?B@;;;BBGCACCD:<:;@C@@@?A?ABBEC;;9B;>=9=9(49.4;=;4@=@@=@9959B69;ABBCACCCCCCBB?BBB@C?BB@@@@@@<?@@@=AACB@BACCBBCCB;;;@CDBABB?B>@ABBCCECC@CCBCB9B>A=<<<<;*;ABAB9<;CBBBBAAA5;;;;*;@@@A>@?CC@BBBBAAB=@=@AABCC@CFH@AABACB;;;BBBBBAAACDD@BBBBD?CB?AAA=ABB@@
@ATNG8:04912:04230
GATGGTAGATACTCGCTGATACACCCAGAAGATCAGGAACTCTAGAAGAATTCAGATTTTTAACACGAGAGTAAACGTAAAAAGAAGGTTTTACAAGACTCACGTTAACAATATTGCAGCAGTACGCACACAATCGAAGCGCAGTAAGGATGGCTAGTGTAACTAGCAAGAATACCACGAAAGCAAGAAAAAAGAAGTACGCTATTAACTATTAACGTACCTGTCTCTTCCGAAACGAATGAGTACTATAGACTATCTGAGACTACCATCGAATCCTCTTAGTCT
+
AACB@GCCBCBBBCDCFECCBBEEI=CCDACDBB;<7;@BBCBA@@ACDAC?BBA99999(9;ABCBBBBBCCD=A@;;:::*;A<@5;;;*9BC?DECCCCCDD?C@BB;;;C?BCCCCCBCCCCDCCBBB=@?::7;AC?@@@?;@>A;;8;ADDFCBC@BB@@?B?AA>???>AACDE>A>>;::9999%9>;>?>?CAAAD8>;>B?>5;7:=BCC@BB@??BB@B@BBB=B:979BBABBBBBBBCC???BCFFCCBBBCC@BBCBB?CB@BBB<???99
@ATNG8:04916:04217
GATGGTAGAGTATCATGTGTATCTCCAGAAGATCAGGAACTCTAGAAGAATTCAGATTTTTAACACGAGAGTAAACGTAAAAAGAAGGTTTTACAAGACTCACGTTAACAATATTGCAGCAGTACGCACACAATCGAAGCGCAGTAAGGATGGCTAGTGTAACTAGCAAGAATACCACGAAAGCAAGAAAAAAGAAGTACGCTATTAACTATTAACGTACCTGTCTCTTCCGAAACGAATGAGTACTGTATCTATGTGTGCGCTACCATCGAATCCTCTTAGTCT
+
@A@@65554::=955<;99?;<:@?4///)/////43858::;?>C@CDACABA?>>>=>,@299:<9595:::0;9<<<<>+<?8>8=>>0;;?8=;;:99<//)/4//)/88699;=D@@@BCBB;;;BB?;;:;<@@ACEBAC@D?B;;6;A;9;@>@:@AAA;?::938;;2;877;3333,337777$7;2;:>?A@>=;)0)//..26267BBBAC>===@@8<7449,444.4<<>;<>>>??????:97;<<777777333333,371525+2:984
@ATNG8:04919:04223
GATGGTAGAGTACAGTGTAGTAGACCAGAAGATCAGGAATTCTAGAAGAATTCAGATTTTTAACACGAGAGTAAACGTAAAAAGAAGGTTTTACAAGACTCACGTTAACAATATTGCAGCAGTACGCACACAATCGAAGCGCAGTAAGGATGGCTAGTGTAACTAGCAAGAATACCACGAAAGCAAGAAAAAGAAGTACGCTATTAACTATTAACGTACCTGTCTCTTCCGAAACGAATGAGTACATAGATATACGTATAGCTACCATCGAATCCTCTTAGTCT
+
=:<>>@ABC?@ADAAAFCCDCCBBBABDFAB===00+0:=4==9=A9A@<@=@A@?@CCC3D?CCBBBBBAAAB:@@?=?>?,<@;@8?==2?>@<@???BCCAA:A=AA:<=B:>>==>@@@A@@AAA@@@;AA>@<@??>??8638=B>B?BBAAAB@@:A==>@@=AA>ADD<?>BAA9=6618<>>A/>>:>FFF@@>==9<:=@??=B=@?668;>A=?;<;<A=AAA9?BB@AAAB999C>>>>B>>>A>>>@888@@@;??B??<?A;<<<:@===>
@ATNG8:04919:04236
GATGGTAGTCTCAGATAGTCTATAGTACTCATTCGTTTCGGAAGAGACAGGTACGTTAATAGTTAATAGCGTACTTCTTTTTCTTGCTTTCGTGGTATTCTTGCTAGTTACACTAGCCATCCTTACTGCGCTTCGATTGTGTGCGTACTGCTGCAATATTGTTAACGTGAGTCTTGTAAAACCTTCTTTTTACGTTTACTCTCGTGTTAAAAATCTGAATTCTTCTAGAGTTCCTGATCTTCTGGACGACGCGCACTGACACTACCATCGAATCCTCTTAGTCT
+
>:=>@CCCBBBCBBBCCCCCCCCCCCCBDB996:@>@;@C@C@BCCCCBB?DDDDD?D?CCDC=B?BDCBBBCCC?AABBB1BB?BCBB<ABAC@BDDAFF;;;BCCD@CBBBCCCC@CBB@B@ECBBECBB>ACBA?CBBBCBBBCCCCCCCCC?BBB?CC?B?AACCCCCCCACCCCC;E@C>AB?B?0?BCDG<AACCCCBBBC?CBBD5DBBBC@C@BE@CCBBBAA>A@CCDDA@>@BCADCCCBBCCCC@@ACCBCBDD=AACCC?AA@CBB>BC@@?
@ATNG8:04920:04195
GATGGTAGTACTTGATAGACGACACCAGAAGATCAGGAACTCTAGAAGAATTCAGATTTTTAACACGAGAGTAAACGTAAAAAGAAGGTTTTACAAGACTCACGTTAACAATATTGCAGCAGTACGCACACAATCGAAGCGCAGTAAGGATGGCTAGTGTAACTAGCAAGAATACCACGAAAGCAAGAAAAAGAAGTACGCTATTAACTATTAACGTACCTGTCTCTTCCGAAACGAATGAGTACTGCGTCTCACTCTCGCCTACCATCGAATCCTCTTAGTCT
+
A?A=?BCBA?@A7@AFGHECCCCCC@BDD?BBCBBB?B=AAA::;C@CB?C@CBAAAAAA2A?BBBBCCCC9::,:@>@AA?,@@;99>>?7@DG@CBAACDD;:9;@DD@CCD=@@CCCCCCCCDCDCCCC@BBAA?BBBCCC?><@@CCC@CBBBBCCC?AAABBB@BB@?>??BBBBB<BAA>@@@@@.@A?A???CAAAA;A8>>CB:>:=AB@A>AC@?@9959?AAB=BBB?BBCCCBBBBCB@@@B@@@BBBBC@CBB?BBBBD?DD@@@A@CCBAA
@ATNG8:04922:04215
GATGGTAGCACGAGTCACTCATATCCAGAAGATCAGGAACTCTAGAAGAATTCAGATTTTTAACACGAGAGTAAACGTAAAAAGAAGGTTTTACAAGACTCACGTTAACAATATTGCAGCAGTACGCACACAATCGAAGCGCAGTAAGGATGGCTAGTGTAACTAGCAAGAATACCACGAAAGCAAGAAAAAAGAAGTACGCTATTAACTATTAACGTACCTGTCTCTTCCGAAACGAATGAGTACAGAGAGTACGATATGTCTACCATCGAATCCTCTTAGTCT
+
AACB@CDCCBABADCBBBEDBABBDABBB=BBCCBB>BACDGCCBB?BC@C?BBB?@@@?0?=@@ABBBCBBBA9?@:;;;;*;B>?;@@@7ACCACFBCCDC@@?@>BD@FDFACCABBCFCICEBBBBBC@BBBC=BAABBAAB=A=A@@=@CCCCCCB@???BBB?BC?99:::9EFD<A=<8988899%9?;=:7:B>C@@;><>=?A9=:>ACBB?@A@BBCC?C>AAC@CBB?BBBBBBBBBBBBCBBBA@@CBBABB8;8:BBDF<>>:;;9<AA778
@ATNG8:04923:04196
GATGGTAGCATCATGCATATCTCACCAGAAGATCAGGAACTCTAGAAGAATTCAGATTTTTAACACGAGAGTAAACGTAAAAAGAAGGTTTTACAAGACTCACGTTAACAATATTGCAGCAGTACGCACACAATCGAAGCGCAGTAAGGATGGCTAGTGTAACTAGCAAGAATACCACGAAAGCAAGAAAAAGAAGTACGCTATTAACTATTAACGTACCTGTCTCTTCCGAAACGAATGAGTACAGAGAGTACGATATGTCTACCATCGAATCCTCTTAGTCT
+
A@A@?BDBBBCCCBBBBCCFCBBBC@DDD=BBBB??>@?BBBBBBD?BB>B>BAB====;.?@BBBAAABBCDD=A>99999*:@<A5;;;6;ED@CBBBCCDCB@B?CC?CCC?CCBBDBBBBCCCCDAAA@CCBB?BBBBBA@>9@=@@@<@CBBBDDD@CCCAAA?CC@BBB>AA@@@;A@A>ABDCC2BB?BA@@CDD@@;@<@@AA<>;>ACCC@BBAA@CB?C?BAB<BBB>AAA@CDCCCCBAAACAABCC@@ABBB>9>AD@@;@@;>=>;AA:::
@ATNG8:04925:04196
GATGGTAGACACGTGTGCTCTCTCGTACTCATTCGTTTCGGAAGAGACAGGTACGTTAATAGTTAATAGCGTACTTCTTTTTCTTGCTTTCGTGGTATTCTTGCTAGTTACACTAGCCATCCTTACTGCGCTTCGATTGTGTGCGTACTGCTGCAATATTGTTAACGTGAGTCTTGTAAAACCTTCTTTTTACGTTTACTCTCGTGTTAAAAATCTGAATTCTTCTAGAGTTCCTGATCTTCTGGGTCTCTCTCTCACGCACTACCATCGAATCCTCTTAGTCT
+
AACD>BBCCCCABBECCCCCCCBCCCCBCB996:@@@<BC@C@CBCBCBB?BCBCC?C?AAC??A?CAAABBBCC<??DDD2BB?A988.9ADA=BAA=@A5999C@A?BBCABAA>:=BB<A<AA>=>A>>;>BAA<===@@>?===?==<88::>>@<@@<A<AA@AABB>?:=;;;;/;:>:?????/>A766.777///<<:=:>BBB/@>>>B<A:==;>>>>???<?;?ABAAA:>>AA:>><A??@?==;@???<<=>:=<>=B<AA<A=>7>B>>>
@ATNG8:04926:04193
GATGGTAGCGCGACGAGCGTAGACCCAGAAGATCAGGAACTCTAGAAGAATTCAGATTTTTAACACGAGAGTAAACGTAAAAAGAAGGTTTTACAAGACTCACGTTAACAATATTGCAGCAGTACGCACACAATCGAAGCGCAGTAAGGATGGCTAGTGTAACTAGCAAGAATACCACGAAAGCAAGAAAATAGAAGTACGCTATTAACTATTAACGTACCTGTCTCTTCCGAAACGAATGAGTACTATGTAGAGCTCTATACTACCATCGAATCCTCTTAGTCT
+
::78;9<A=@>>>;556=><;;?@>6@9;9:CBC@@?@?BCD@C@E?BB@B=@@@99:::'98873@@<>8=BB<==BCDDD5;;657::@7@<<>@966=<:4924.4939==.44435999<??;BC@BB<?@<?:<998???A?C>C;:69?@@@@A@=@>=?7808;<>73.3<;7;3;==8??@@6@@AB?@?A857:5=6@7544:271889??::9333394:8??=7===13388<<@@ABBAAAB@88579655599499;9;6;;6;;;4:;<;;
@ATNG8:04928:04200
GATGGTAGCACGAGTCACTCATATCCAGAAGATCAGGAACTCTAGAAGAATTCAGATTTTTAACACGAGAGTAAACGTAAAAAGAAGGTTTTACAAGACTCACGTTAACAATATTGCAGCAGTACGCACACAATCGAAGCGCAGTAAGGATGGCTAGTGTAACTAGCAAGAATACCTCGAAAGCAAGAAAAAGAAGTACGCTATTAATATTAACGTACCTGTCTCTTCCAAAACGAATGAGTACAGAGAGTACGATATGTCTACCATCGAATCCTCTTAGTCT
+
:<=>?BBBBBA>;;;=@?<@A66596;4;055>>@@4:.5:==>>@<?@?=5>?844444$43333;<9::99903344444$493;7;G@2>>>6;6666<=<?;@:<<;>>C;>CBBBDCC@@<;;=;9909?=@<@;;:CCBB?B?@00+0=<<>>@A@BBBDAB?AD?BBC?BBBCC<>>B?BCDDC3CB?ABBDC@@=>:>====>E=?>AAC=@?>??=?;=6===2>?@<@@@@AAABAAAABBBABAA??>>>:AA:>=@@@=@@<@==9>=>>>
@ATNG8:04929:04236
GATGGTAGTGTCATATGAGAGTGGTACTCATTCGTTTCGGAAGAGACAGGTACGTTAATAGTTAATAGCGTACTTCTTTTTCTTGCTTTCGTGGTATTCTTGCTAGTTACACTAGCCATCCTTACTGCTGCTTCGATTGTGTGCGTACTGCTGCAATATTGTTAACGTGAGTCTTGTAAAACCTTCTTTTTACGTTTACTCTCGTGTTAAAAATCTGAATTCTTCTAGAGTTCCTGATCTTCTGGGTGTATCAGCGAGTATCTACCATCGAATCCTCTTAGTC
+
44;;5::@@>:;<<<=>@@EAAB@CC@>>0/)////(/;5:7<;;;==>9:9977)/)////8@:@A@669<;@255559$5<7;;>=455//)///)/7)//9::;6;>666;;:5:54.4.55/://///)/79;655555555=>?666=5505<:5::.4.4::<999@D890=@@0>:@*00000(0<BBD49:>9999999.5555$59<//)/2//)///;<<<8<:=556<<7<<>>4<;;;;>;>5//7///99<<:@@666:>C:0//:////
@ATNG8:04930:04229
GATGGTAGAGTATCATGTGTATCTCCAGAAGATCAGGAACTCTAGAAGAATTCAGATTTTTAACACGAGAGTAAACGTAAAAAGAAGGTTTTACAAGACTCACGTTAACAATATTGCAGCAGTACGCACACAATCGAAGCGCAGTAAGGATGGCTAGTGTAACTAGCAAGAATACCACGAAAGCAAGAAAAAGAAGTACTCTATTAACTATTAACGTACCTGTCTCTTCCGAAACGAATGAGTACTATAGACTATCTGAGACTACCATCGAATCCTCTTAGTCT
+
////)//;B@BBBBB@AAC<::9;A4944.5<;<=B@C@CCCCCBA<BC=@>@CCCCCCC5B@BEBBBGCFCCC;BB;;;;;*;C>B;AAA7@BB@BBBBBBB??=A@CD@BAB@CCCCC@AABCCCECEDD@BBBD?CBCBCCA@>B@CBB@BBBCCCCC@CCCCBC>@A<AA@;??==;7?@?<@BABA2AA?B@@?CAABC?B?BCBB??:@@>>>9><888==8=:=@@:>>>:>>>>@@@?AAAAAAAAA???A@@@A<>:>@@AA<AD===>;AA:88
@ATNG8:04934:04196
GATGGTAGGACGAGCGTCTGAGAGGTACTCATTCGTTTCGGTAGAGACAGGTACGTTAATAGTTAATAGCGTACTTCTTTTTCTTGCTTTCGTGGTATTCTTGCTAGTTACACTAGCCATCCTTACTGCGCTTCGATTGTGTGCGTACTGCTGCAATATTGTTAACGTGAGTCTTGTAAAACCTTCTTTTTCGTTTACTCTCGTGTTAAAAATCTGAATTCTTCTAGAGTTCCTGATCTTCTGGCGCTCTGTCACGTCTGCTACCATCGAATCCTCTTAGTCT
+
<<<=;===:A=666<544>>0/0@;:<=>>@=9?::;0;A5;;ABAA@@@<@@@BB>B@CBBA?B@CCCCCBA>><99999$4:39455)5:;;8>>>:>A>@@@@9:8:A@@999@;@:;6:=;;:=0000+//;;5<;@@@AAACBBBCBBCC?B<<5;?9?;@@BBBBBBB@CDDEF9@;@;9;;;<*<;;;.;@?999<999.4444$4<<<<9<9<=9;;ABBBB>B?B=8@<@:=:929?@@@@@BBB;;99:><;<<88800/)/>*///;;;<;;
@ATNG8:04934:04204
GATGGTAGAGAGAGCTCTCTCATCGTACTCATTCGTTTCGGAAGAGACAGGTACGTTAATAGTTAATAGCGTACTTCTTTTTCTTGCTTTCGTGGTATTCTTGCTAGTTACACTAGCCATCCTTACTGCGCTTCGATTGTGTGCGTACTGCTGCAATATTGTTAACGTGAGTCTTGTAAAACCTTCTTTTTACGTTTACTCTCGTGTTAAAAATCTGAATTCTTCTAGAGTTCCTGATCTTCTGGTATACACACTCGCTCGCTACCATCGAATCCTCTTAGTCT
+
?8><>BDBBBCCCCCBBBCCCDFDDBBBCCAA=ACBC>BD@C?BCCCDA@>ACCBB?B?CBBB?C?BBBBBBBB@=77777(8A?CCBA;BBBB?B><6>A2:99A=@<@BBBBBBB?@AA9>;@??>==>>:?AAA;AAAA>>>>>>>>>>88;:==?=?@<?<@@@AABB@@;??ABA2=9=:=>DDD/DD>>>7>;;;>>A@@@<@@@@,=///:5:6>?=FCC@?>>6;5;?>>==:=?B=@@?@>@AAAA@@<;;A@@@=6;666;6;;5AAA<A@@@A
@ATNG8:04936:04221
GATGGTAGACACGTGTGCTCTCTCGTACTCATTCGTTTCGGAAGAGACAGGTACGTTAATAGTTAATAGCGTACTTCTTTTTCTTGCTTTCGTGGTATTCTTGCTAGTTACACTAGCCATCCTTACTGCGCTTCGATTGTGTGCGTACTGCTGCAATATTGTTAACGTGAGTCTTGTAAAACCTTCTTTTTACGTTTACTCTCGTGTTAAAAATCTGAATTCTTCTAGAGTTCCTGATCTTCTGGATAGCGACGCGATATACTACCATCGAATCCTCTTAGTCT
+
9:9:?AA@BBCA@@B;99>>;5559@@BBC::7;BBB=CC@C@@@@CCBB?BCCBB@B=@AAA>C@DBBCAA?>?999999$3849373,3<?B@ABF?BB7:9?AAA>BCB?>>BB:=<A=D=@@>======AAAA<@A@@@@@AAAA?>=:::4:::5;=8==AD@;;;@@@<@@AAA5A=B6;6999*9:;<>+//65888?AA<=>>@,>///:061;?<AA@@AAA=B=>?>A@@5;;;5;=>>??@>==A@ADAA@???<A??>><>B=>>>=A>><>
@ATNG8:04937:04214
GATGGTAGCAGACGTTACAGAGCGCCAGAAGATCAGGAACTCTAGAAGAATTCAGATTTTTAACACGAGAGTAAACGTAAAAAGAAGGTTTTACAAGACTCACGTTAACAATATTGCAGCAGTACGCACACAATCGAAGCGCAGTAAAGGATGGCTAGTGTAACTAGCAAGAATACCACGAAAGCAAGAAAAAGAAGTACGACTATTAACTATTAACGTACCTGTCTCTTCCGAAACGAATGAGTAACCCTCTCAGACGCCTCGTCCTACCATCGAATCCTCTTAGTCT
+
>;=??BABCCCCCCB@BBDGJCCCC?CCD@BABB??>??BBCBBBC?@?<?=???>>???.?>ABDCCBABBBC?BAA@BBA3AB?A>AA?2<:93:?99;;==>9=9=A<@@>9=>?AB@>==?>>>;;;B<??@B<>>?=:<766)89>==9=A888?BB>B>>>BB?BB@ABB<>;>AD2999187777(8:4;>??AABBAB9=:==;;;A;C85588<<>===?5;6;AC:?AA>A@@A66/6=6=<===;:6//*/9;AA=???<@>>>A=@@<@@A6;;;88
@ATNG8:04943:04209
GATGGTAGTGTCAGTGCGCGTCGTCAGAGATCAGGAACTCTAGAAGAATTCAGATTTTTAACACGAGAGTAAACGTAAAAAGAAGGTTTTACAAGACTCACGTTAACAATATTGCAGCAGTACGCACACAATCGAAGCGCAGTAAGGATGGCTAGTGTAACTAGCAAGAATACCACGAAAGCAAGAAAAAGAAGTACGCTATTAACTATTAACGTACCTGTCTCTTCCGAAACGAATGAGTACACATCGTCGTGTCGTGCTACCATCGAATCCTCTTAGTCT
+
:;<<<@@?BBBBCCCC9;;<::CCBCCDCCCBBC@C@CCCBCCF@BC?B@BAAACBCB3C?BBA??@??>CC:@>;;;;;*;:49=CCC;CCIFCIDCBCI;;:;?BB?B@@>@BCCDBBBCCBAAABBB@CBBB?AAABBBBB@C@B@A>@BBBB:;;?:;;CBE@BB?BBB799CFE>D??;?@@@@.@B?9::@A@ABB<@:>=??=?<A?BBB?AB???@B?B@CCC>CBB>AAAAABBCCAAABBCCBB???BBBABC??@@BC?BD?BBB>>AA::
@ATNG8:04944:04225
GATGGTAGCGAGCGAGTGTGTATACCAGAAGATCAGGAACTCTAGAAGAATTCAGATTTTTAACACGAGAGTAAACGTAAAAAGAAGGTTTTACAAGACTCACGTTAACAATATTGCAGCAGTACGCACACAATCGAAGCGCAGTAAGGATGGCTAGTGTAACTAGCAAGAATACCACGAAAGCAAGAAAAAGAAGTACGCTATTAACTATTAACGTACCTGTCTCTTCCGAAACGAATGAGTACCTCTCAGACGCTCGTCCTACCATCGAATCCTCTTAGTCT
+
9::;@AAAAF===AACBCBBCCBBC@CCCADBCBBB?B?BBCCCBB>BB<><=>?;;;;;*;;@B@CCCCABAC=BB;;;;;*;A>C>BBB7BBB?BCCCCBB@@=A>>>;>@@?00/;=<@B999BCDCCCAFCCCACBCCCCBA?B@EBB?BBBCCDCC?CBBBBB?CC?BBC<@@@>>6=9:3:====.=A>A?@?CBBAA;@=>??@2978=CCCBCBABA;;7;=@@A<@@@?BA@ACDD?AAABFFH?@@BAABF@CBB????==:>?=;;;=A=>>>
@ATNG8:04945:04194
GATGGTAGCTCTGCTCTGACTCTCGTTCTCATTCGTTTCGGAAGAGACAGGTACGTTAATAGTTAATAGGCGTACTTCTTTTTCTTGCTTTCGTGGTATTCTTGCTACGTTAGCACTAGCCATCCTTACTGCGCTTCGATTGTGTGCTGTACTGCGCCAATATTGTTAACGTGACGTCTTGTAAAACCTTCTTTTTACGTTTACTCTCGTGTTAAAAATCTGAATTCTTCTAGAGTTCCGATCTTCTGGTGTCTGATCTGTATCACTACCATCGAATCCTCTTAGTCT
+
>>@=9B>CAA<CCBBBBB=696>===:>>>??:?@?@;@D@G?BBCCAAB@BBC<;4549:<<:>9B668;AB<9;599@AA,@B5;;;;,;?<>8>00*//)--/----(---99<<>>9<<?<?<@??>>==B?=B??9>999;454=;;66---(-(---(-7096:;67///:77183333&4.4.44444$388883:<<<<@@444.4444$5:>0/*/)//)/::/56=694;;;975;//)/:9:<><<;;445:>::C??:>??95.5;45556;;9::
@ATNG8:04945:04205
GATGGTAGTCTCAGATAGTCTATAGTACTCATTCGTTTCGGAAGAGACAGGTACGTTAATAGTTAATAGCGTACTTCTTTTTCTTGCTTTCGTGGTATTCTTCTAGTTACACTAGCCATCCTTACTGCGCTTCGATTGTGTGCGTACTGCTGCAATATTGTTAACGTGAGTCTTGTAAAACCTTCTTTTTACGTTTACTCTCGTGTTAAATATCTGAATTCTTCTAGAGTTCCTGATCTTCTGGTCTACTACACTGTACTCTACCATCGAATCCTCTTAGTCT
+
B@@?<C=BBBCCFDBBBCDBBBB@AAB@@@@@<@BDD?ED@CABCGCCDD;;0A==8>-0/996<7;;B@696==9<<>>C1?@=?=@@9?:?;7<<>:>C?CCDAA>A@AACCCB?ABC?C@CC???@::39978<BBBBAA@...88---683/008995:5:555;;;=>9699>B0=4>299999(9=@@B4::@::99999299,9?@@@??>??CC8;;AAA@@<@<C@AAAA?B:;8;;;;;BBBBA;;;BCBBBCC@B;;;B=@@=??@=@@@??
@ATNG8:04899:04249
GATGGTAGTATAGAGCTCTACATAGTACTCATTCGTTTCGGAAGAGACAGGTACGTTAATAGTTAATAGCGTACTTCTTTTTCTTGCTTTCGTGGTATTCTTGCTAGTTACACTAGCCATCCTTACTGCGCTTCGATTGTGTGCGTACTGCTGCAATATTGTTAACGTGAGTCTTGTAAAACCTTCTTTTTACGTTTACTCTCGTGTTAAAAATCTGAATTCTTCTAGAGTTCCTGATCTTCTGGGTCTACGCTCGTCGCGCTACCATCGAATCCTCTTAGTCT
+
:<>>@BBBBBCCCCCDBCCCCCCCDCCCCCBA?ACCD>AA?A?BCBBDCC?AAABB?C>BAAA=A>BBBAAA@@A?BBBCB1A@=????:@B@A=ABC>?@587@CBB?BBCACA??;>>>:=:=>>>>==>;@A>>9>>>>><<<AAAA@=<<<;???:@@:@:@>>>AAA>>9@@AA?5?<?:77777)9<::<0<<<7::>>>A=@@@@/@:;;>;><@@<A>>?@==:>;AA>>==5;;CC7@<>>>>=>>>>>==>>>?@<@@@BA;??9>?>9>>88:
@ATNG8:04899:04285
GATGGTAGCGCATATCAGCGCAGCCCAGAAGATCAGGAACTCTAGAAGAATTCAGATTTTTAACACGAGAGTAAACGTAAAAGAAGGTTTTACAAGACTCACGTTAACAATATTGCAGCAGTACGCACACAATCGAAGCGCAGTAAGGATGGCTAGTGTAACTAGCAAGAATACCACGAAAGCAAGAAAAAGAAGTACGCTATTAACTATTAACGTACCTGTCTCTTCCGAAACGAATGAGTACGTGTGCGACGTGTCTCCTACCATCGAATCCTCTTAGTCT
+
>@@>?BCBBDEDDBBBCBBA@A;;:7;CC@CBBCCC@C?CCCDBAB?BA<@9<>B::::9*;=@ACCDCCC;;;,;@;;;;.4?4=.955&5<<7=@@BBBA;96;@@@<ABB?BCCCBBDBEDBBBCCCC@CCCD>ABBCBABC<?;B::6:CBBCF@@??CCCBA?AB?BBB?BCB@@8?89299888(9>;=??AAACAB>A@CDBB?><A>B;;6;BBACCB?B?AAC>BBD?BBBBBAAAAAABAABBBBBBDCC?AAA?BCCCC?>@:9996<?=>>
@ATNG8:04907:04276
GATGGTAGGACGAGCGTCTGAGAGGTACTCATTCGTTCGGAAGAGACAGGTACGTTAATAGTTAATAGCGTACTTCTTTTTCTTGCTTTCGTGGTATTCTTGCTAGTTACACTAACCATCCTTACTGCGCTTCGATTGTGTGCGTACTGCTGCAATATTGTTAACGTGAGTCTTGTAAACCTTCTTTTACGTTACTCTCGTGTTAAAAATCTGAATTCTTCTAGAGTTCCTGATCTTCTGGCGCTCTGTCACGTCTGCTACCATCGAATCCTCTTAGTCT
+
BBB>>@;=5555:;<==B@@@A;;8;AACD;;9<@@=@A?B?CCCAA@C@DFCCC?C@BCCC@C@CCCCCCCCB@BCCCC3DC?D:;;0;BAB?CGIBCB?ACCBCC@;;;CILAC@BBE=@>AAABCCCC?CBBC9;;@BBBADDEBBBBAAB?@@@?BB?B@@A@CDCBBB>A;<<8;>E>:;;;-;CBC>BCCBBB;;:>9>>?>,@AABC@B>BC>BBCBBBB@G@C@@AAA6;:B=AABBB;;;C;;;AAAAB@@@>@;9:939@>>??;?A:::
@ATNG8:04910:04269
GATGGTAGCGAGCGAGTGTGTATACCAGAAGATCAGGAACTCTAGAAGAATTCAGATTTTTAACACGAGAGTAAACGTAAAAGAAGGTTTTACAAGACTCACGTTAACAATATTGCAGCAGTACGCACACAATCGAAGCGCAGTAAGGATGGCTAGTGTAACTAGCAAGAATACCACGAAAGCAAGAAAAAGAAGTACGCTATTAACTATTAACGTACCTGTCTCTTCCGAAACGAATGAGTACAGAGAGTACGATATGTCTACCATCGAATCCTCTTAGTCT
+
<<>;>A?CCC9;;BBBCCBCCCCBBAEDD@C@@?9;9;?CBDBCBB>A@:><?A@@@DDG5DACBBDHCGCCCC?CC@@AA3@@<@5;;;*;BD@CCBBBCCBB@B?BB@BCC@CCCCEBBBBBCBDCBBBAFABAACBBB@@@@<@?CAA?ACBBBCDC@DCCDCC?CB@BBA>?A999.8==9@@@@A2AA?BBBBBDCCC<><?@@A5949ABBB@CCBBABB>@>@AA;@BB@CBABBCCBBBBBBBBBBBAAACBBBBB?BAAAA<@@=<=<;?>;;;
@ATNG8:04912:04244
GATGGTAGTAGTACACTAGTCATACCAGAAGATCAGGAACTCTAGAAGAATTCAGATTTTTAACACGAGAGTAAACGTAAAAAGAAGGTTTTACAAGACTCACGTTAACAATATTGCAGCAGTACGCACACAATCGAAGCGCAGTAAGGATGGCTAGTGTAACTAGCAAGAATACCACGAAAGCAAGAAAAAGAAGTACGCTATTAACTATTAACGTACCTGTCTCTTCCGAAACGAATGAGTACTGTATCTATGTGTGCGCTACCATCGAATCCTCTTAGTCT
+
@A?;>ADCCDCCCCCCCDDCCBBAB@DCC?CCA@998:?BBCCDCC@CG?@=@@@99:9:):>DDCCCCBC998*7>9;;;;*;A>?=BBB9BCC@CCCDCCEBB?B@BB?BCC?CCCBBBBCCBDBBBCAA>ABAA?BAAA>??B?B@ECA>ACCCECBB?ABBBBC>BB>AAA>AABBF=BBB@BBBBB3BB?B;;;@@ADD:@:@>>>:=:<DC@@=@BC@ABB?B?CCD>BBB?BBCDDCBBACBBBA@B@BCBB>AAAAA7;;BAA<>><;;:;AB999
@ATNG8:04912:04255
GATGGTAGGCGAGAGTGAGACGCAGTACTCATTCGTTTCGGAAGAGACAGGTACGTTAATAGTTAATAGCGTACTTCTTTTTCTTGCTTCGTGGTATTCTTGCTAGTTACACTAGCCATCCTTACTGCGCTTCGATTGTGTGCGTACTGCTGCAATATTGTTAACGTGAGTCTTGTAAAACCTTCTTTTACGTTTACTCTCGTGTTAAAAATCTGAATTCTTCTAGAGTTCCTGATCTTCTGGTGTCTGATCTGTATCACTACCATCGAATCCTCTTAGTCT
+
BBBD@CBB?ABBBABBCCCC@ABCCCCCBC995:99:6;B?C@BBBCCCC?CCCBB?C@CCCC@C?BBBBBBAAA;98999$0:4>00,/::?9?@A?AC9::BBBC@CCBBBBBB>@=>9=;>>>BAA=>:=???=@@@A>>>>>AAAAABAA<====AA<?<?@@@@@@@A<?>>>>2<8;46666(/99:@69///:@=@@D<@@@@/@;;;?=D>??;?@@@@@B<B;AA>>;;7;@B=AA@=<=B@@>>>@AAAAA??<?AA>><>C=??@<AD<<<
@ATNG8:04912:04282
GATGGTAGCACGACACGACGATGTGTACTCATTCGTTTCGGATGAGACAGGTACGTTAATAGTTAATAGCGTACTTCTTTTTCTTGCTTTCGTGGTATTCTTGCTAGTTACACTAGCCATCCTTACTGCGCTTCGATTGTGTGCGTACTGCTGCAATATTGTTAACGTGAGTCTTGTAAAACCTTCTTTTTACGTTTACTCTCGTGTTAAAAATCTGAATTCTTCTAGAGTTCCTGATCTTCTGGTATGACTAGTGTACTACTACCATCGAATCCTCTTAGTCT
+
@@CC;@A=;;;BC;66<<<A<AACDB;;0@00)0AAA>CCACCCCDDDBB@BCBBA?B=ACAA<B?CBDCBBBBB>@AB=B+<>;@9:9)9@@C?CFE?BB<>>ABBB:9:DDBBBC><<@5;4:>===@@E;??@A9==AB@@@@AA>>>@@A@=@@A<@A<@<????@A>==7;;>CF;D;@=AA@AA/@>>>B:?>=888:;>>:>???/>>>;;5;7==:??AA@@A<A=B>==??7;;A=AAA@@@A<>>AA:;:?AAAA<>>;;:=AA=AAA=>>><>
@ATNG8:04918:04283
GATGGTAGGCGTGTGAGAGTCTGCCCAGAAGATCATGAACTCTAGAAGAATTCAGATTTTTAACACGAGAGTAAACGTAAAAAGAAGGTTTTACAAGACTCACGTTAACAATATTGCAGCAGTACGCACACAATCGAAGCGCAGTAAGGATGGCTAGTGTAACTAGCAAGAATACCACGAAAGCAAGAAAAAGAAGTACGCTATTAACTATTAACGTACCTGTCTCTTCCGAAACGAATGAGTACGATGAGATCTCGTGTGCTACCATCGAATCCTCTTAGTCT
+
:@A>@BBD@CCBBBBBBBC@@ACED=CCC@CCDCBBAA?BBCCCDD@CC?B>AAA@@@AA2@?BCDCBBBC>=<7<?AABBB2AC=A<@@@7@BBACCCCDFG@@?@@CC@BBB?BBC@@BDCCCCCCCBBC?BB@A>ABBABBAA>B@CCB?BCCCCBCB?BCCCCC?BB?BDC?BBAAA<ABB?BBBBB3BC@A@AACABAA8>8>@DD7:59<A::6:AA@ACC?A?BBB=BBB@BBBBBBBBBBAAABBB<;;AC??>AAA;??@AA=@@<676<?A>>>
@ATNG8:04921:04265
GATGGTAGTGCGTGAGAGAGAGACCCAGAAGATCAGGAACTCTAGAAGAATTCAGATTTTTAACACGAGAGTAAACGTAAAAAGAAGGTTTTACAAGACTCACGTTAACAATATTGCAGCAGTACGCACACAATCGAAGCGCAGTAAGGATGGCTAGTGTAACTAGCAAGAATACCACGAAAGCAAGAAAAAGAAGTACGCTATTAACTATTAACGTACCTGTCTCTTCCGAAACGAATGAGTACACATCGTCGTGTCGTGCTACCATCGAATCCTCTTAGTCT
+
889:<@<BABBBBCCCCCCCCCCCC>BCCAJGCCBB@B@CCCDCBC?BA<?=?>@===><';17<<794?:?:=39>;;;;;*;A;A@DDD;BBB@BBCAAB@9:4;;AA=BBB?CBBBCCCCCCGFECCBA8;;BB>BBBCCBBH?C@A;;6;A@@@CDF?AAABBB@??<?AA4::@?@8::939AABB3@@=@@@BBB@AB<@;??BB=A<@:A@B@DCAAACC@B?BCC>A??<?AABBABADBBDDDCCBBBBBBAAAA@=::9AB?BB?????A@987
@ATNG8:04922:04242
GATGGTAGCGCATATCAGCGCAGCCCAGAAGATCAGGAACTCTAGAAGAATTCAGATTTTTAACACGAGAGTAAACGTAAAAAGAAGGTTTTACAAGACTCACGTTAACAATATTGCAGCAGTACGCACACAATCGAAGCGCAGTAAGGATGGCTAGTGTAACTAGCAAGAATACCACGAAAGCAAGAAAAAAGAAGTACGCTATTAACTATTAACGTACCTGTCTCTTCCGAAACGAATGAGTACAGAGAGTACGATATGTCTACCATCGAATCCTCTTAGTCT
+
4:99<><:<9ACABAAACDBCBCCD<@>B>;<:?>:495;<=>><@=9:4818@CGDEDE5C@BCCCCBBCDDJ=BA;;;;;';?=?4999&5=94;@>99:???4;6:A;@AA<??ABB@@@CCBBBCC;<9;A>B=:;:C:59B;A;B::49;;;>B>>:BBBCBC?BC?A9838;;992833,337777$7988738?<<<==?>@@AB?@;@@AA@?CAABBAB?C?@??9=994:8=????>>>>=??@887?@>?A798B>BBA@@@B>8<:;3;>;;;
@ATNG8:04922:04255
GATGGTAGTGATACAGATCAGACACCAGAAGATCAGGAACTCTAGAAGAATTCAGATTTTTAACACGAGAGTAAACGTAAAAAGAAGGTTTTACAAGACTCACGTTAACAATATTGCAGCAGTACGCACACAATCGAAGCGCAGTAAGGATGGCTAGTGTAACTAGCAAGAATACCACGAAAGCAAGAAAAAGAAGTACGCTATTAACTATTAACGTACCTGTCTCTTCCGAAACGAATGAGTACCTCTCAGACGCTCGTCCTACCATCGAATCCTCTTAGTCT
+
BBBC@DBBBCDDCBBBCCCBCCCFE@CBC?BBBCBB=@<@AABBDD?BB@B?@??9:999$96CCBABCCCA@=6<>9:::;';@=?5999&9A=?CD@CCCFDC>B>BA?BCB@BC@@ACCDDCBCCCDDC?CB@?>@AAA@AA@:@=@::6;@@BBCCC@BAABCC?BB?AAA?BBBBB=B??<?BBBB3BB>AABBBBB==:=<?AAB7;7:ABAA>BB@@@CB=@=@BC>DCC?BDBBBBD???@BBAAACCCCBBD;;;;>B???A=@@:>>B;??>>>
@ATNG8:04922:04268
GATGGTAGTGTGTCTCTGAGAGTAGTACTCATTCGTTTCGGAAGAGACAGGTACGTTAATAGTTAATAGCGTACTTCTTTTTCTTGCTTTCGTGGTATTCTTGCTAGTTACACTAGCCATCCTTACTGCGCTTCGATTGTGTGCGTACTGCTGCAATATTGTTAACGTGAGTCTTGTAAAACCTTCTTTTTACGTTTACTCTCGTGTTAAAATCTGAATTCTTCTAGAGTTCCTGATCTTCTGGGTCTCTCTCTCACGCACTACATCGAATCCTCTTAGTCT
+
?@CD@BBBBCCCCBBCCCCCBCDCCBBAA?9:5:999/;B?C@CCDDCBB?ACCDD@G@DABB?C?CCECCCCEA;99999'9>;AABA<BCBB@BCB>BD:;;BCCHAEECECCCDADBB>B?CCCCCCBB?BBBB?CBCBCBBBCCBCCCBBB@CBB?BD@D@BBB::;FCC@CCDDD:C=B;;;;;;*;ACCC>CAABCA<<;?4:::.9>>=@=A@CCACDCCBDD?B?BBAC@@=A@AA8@BBBBBA@@@CCCCCCCCCBCCCC?CC@:::5:B???
@ATNG8:04924:04285
GATGGTAGGACGAGCGTCTGAGAGGTACTCATTCGTTTCGGAAGAGACAGGTACGTTAATAGTTAATAGCGTACTTCTTTTTCTTGCTTTCGTGGTATTCTTGCTAGTTACACTAGCCATCCTTACTGCGCTTCGATTGTGTGCGTACTGCTGCAATATTGTTAGCGTGAGTCTTGTAAAACCTTCTTTTTACGTTTACTCTCGTGTTAAAAATCTGAATTCTTCTAGAGTTCCTGATCTTCTGGTATACACACTCGCTCGCTACCATCGAATCCTCTTAGTCT
+
8::<@A?A<BCCC@@ABBBBCCBB?BCCCC@A>AABB>BC@D@CCBABBD?DCCCC@C@CCCC@C@CCCCBCBBB?BBBCC1CB@DCDD>BBCD@CCC@CC9::CCCD@CCCCCCDB?BBC@D?ECCCCCBC?CCCC?CBBBCDBBACCDBBBAA=@@@=AA<AA@ABAAABBD?CA@@@7@>A=?AAAA0@BBCF>BACCCCCAA@@DDED5AAABC?B>BB>@@CCCBB@B@BBBCCC?A@B@CCCCCBBBBBCBBBBBBCCC?BBBBB@BB@AAA<ABBBB
@ATNG8:04927:04281
GATGGTAGGTGCACATGAGTGTATCCAGAAGATCAGGAACTCTAGAAGAATTCAGATTTTTAACACGAGAGTAAACGTAAAAAGAAGGTTTTACAAGACTCACTTTAACAATATTGCAGCAGTACGCACACAATCGAAGCGCAGTAAGGATGGCTAGTGTAACTAGCAAGAATACCACGAAAGCAAGAAAAAGAAGTACGCTATTAACTATTAACGTACCTGTCTCTTCCGAAACGAATGAGTACGTGTGCGACGTGTCTCCTACCATCGAATCCTCTTAGTCT
+
@AA?@ECB?CBBBCAAABDCCCDCC?BBC?ABBBCC?C?CCCCCBB<AB8:8;CCCCCCC5D@CBBBCCCCCCC=@B:::::*;C>C4;;;*;BB?CCCDBCBCC>C@CC>:;:?DAAABBBABABBBBBCC?BBBC?BBBB@A=<6=:@>?;?DAABBBA?>??BAB?BB?BBB?A>;77,555/55:::*5505<7>AAA@@=@<@>>>8=:=;;;A=A;;;A@?5;5888-8AA??@?DD@@@;;000>AABA>AAAC:=>>9>>>>>=AA<<==<A>;;;
@ATNG8:04930:04279
GATGGTAGATATATGCACGCTCTACCAGAAGATCAGGAACTCTAGAAGAATTCAGAATTTTTAACACGAGAGTAAACGTAAAAAGAAGGTTTACAAGACTCACGTTAACAATATTGCAGCAGTACGCACACAATCGAAGCGCAGTAAGGATGGCTAGTGTAACTAGCAAGAATACCACGAAAGCAAGAAAAAGAAAGTACGCTATTAACTATTAACGTAACCTGTCTCTTCCGAAACGAATGAGTACGATGAGAGCACACGTGTCTACCATCGAATCCTCTTAGTCT
+
//::24544445556667;;7///7)///)5554//)/)///88996::49-////)////$/069673337333(3744444$4439.55)5<<5<=<<<<<;>;>;??<AAC?==>;:455555<<::55.4:44.49:88445395:5525=;;;<<>7;:;:?@???<<@:6:::;=3333498<<<,333(377777753.347733(-(----(-3///>>>=5555??7==?55/99/------9888-//;:889////-02,---(-4(-..355566
@ATNG8:04931:04265
GATGGTAGCGCATATCAGCGCAGCCCAGAAGATCAGGAACTCTAGAAGAATTCAGAATTTTTAACGACGAGAGTAAACGTAAAAAGAAGGTTTTACAAGACTCACGTTAACATATTGCAGCAGTACGCACACAATCGAAGCACAGTAAGGATGGACTAGTGTAACTAGCAAGAATACCACGAAAGCAAGAAAAAAGAAGTTACGCTATTAACTATTAACGTACCTGTCTCTTCCGAAACGAATGAGTACGATGAGAGAGCTCTCTCTAACCATCGAATCCTCTTGAGTCT
+
====7;;==<<:;556;<<<=<<<<4<:A=9:69<B=A<A><:::8388.3-36/-(-888'83---6////5555)5944444$4<7;.555&55<7<9;6655/:4::0///7)//445<:;:>>=5555969;>>8==CBC??@<A;A00*//779999>85554::333-33349433=28883333333#37133.3;;;=34136;9:6(.(..///5//5655:5:.55=4999544445388945483339933///6//(/388/33477,228,339///
@ATNG8:04935:04262
GATGGTAGTCTCAGATAGTCTATAGTACTCATTCGTTTCGGAAGAGACAGGTACGTTAATAGTTAATAGCTTACTTCTTTTTCTTGCTTTCGTGGTATTCTTGCTAGTTACACTAGCCATCCTTACTGCGCTTCGATTGTGTGCGTACTGCTGCAATATTGTTAACGTGAGTCTTGTAAAACCTTCTTTTTACGTTTACTCTCGTGTTAAAAATCTGAATTCTTCTAGAGTTCCTGATCTTCTGGGTCTCTCTCTCACGCACTACCATCGAATCCTCTTAGTCT
+
<4945:9<@?@<<=@BA?:66@@CEDEBA@9:.9:<<5=B?CACCICCCB?BBBCD@DACBBB@C@CCCBB??;@949:9;$:839455/6>?C:CCD@GD>@?@ECC?AACCCCAB;@?B>B?@@ABBB@A=@BCC>@@BBB===@AC==;<<@7:;?=AC=A<AA???@AAD6<<?CC5A<A<;;;;;.9A>>>7=;<668;9:::===>/>=>=D<A<>=:>AAA?><:>;AA?>>@5:;CC9<;;=<<<A===????::;A<>=>>?<@@:>>A<@@;;;
@ATNG8:04945:04260
GATGGTAGCTCGCTGATGATATCTCCAGAAGATCAGGAACTCTAGAAGAATTCAGATTTTTAACACGAGAGTAAACGTAAAAAGAAGGTTTTACAAGACTCACGTTAACAATATTGCAGCAGTACGCACACAATCGAAGCGCAGTAAGGATGGCTAGTGTAACTAGCAAGAATACCACGAAAAGCAAGAAAAAGAAGTACGCTATTAAACTATTAACGTACCTGTCTCTTCCGAAACGAATGAGTACATAGATATACGTATAGCTACCATCGAATCCTCTTAGTCT
+
5:;>:=A@?::9:00/;<=CCBCDJACCCACCB@@@>B@C@@@BBB?BB@F?A?>9:999)9<?<>A>>?@@BC;A@94444$4425.555&5;;69;;9:=;>@<@?BB@CCC@CCCCBCBBAAABCCCDD@BC<;:;AAABC::8;?BBC@BCCCCCBB>BADCCE@??>>B=8<<7778*9?A?CCDCC2??>?A@AB=:9=188-8=>>5;7;?@@@?B?>?>??<B>BCD>B??;>999A>>?FBBBBBCBB>>@DA;;;;A5::;7:7995///9>;/67
@ATNG8:04945:04263
GATGGTAGGTGCACATGAGTGTAGTCCAGAAGATCAGGAACTCTAGAAGAATTCAGATTTTTAACACGAGAGTAAACGTAAAAAGAAGGTTTTACAAGACTCACGTTAAACAATATTGCAGCAGTACGCACACAATCGAAGCGCAGTAAGGATGGCTAGTGTACTAGCAAGAATACCACGAAAGCAAGAAAAGAAGACGCTATTAACTATTAACGTACCTGTCTCTTCCGAAACGAATGAGTACGATGAGATTCTCGTGTGGCTACCATCGAATCCTCTTAGTGCT
+
/:::6<996<555555955//7///96:7:5:544:<8<8A;<5554844.5055:;=>?>+<9;;;;<666<<A4><55555$598>6;;;099<4;::<<998:.44(38283305<====6559=99;?<>:666>7;:<:9944.55:99555498;///;:;==8<<6:9;233399(333,3377+7;6;:;::999282779:17275555455555==:=9<<?8>>>7;;:<<=555::89//)/;;8;;//)////037788-221622+-6----
@ATNG8:04901:04299
GATGGTAGCAGACGTGACAGAGCGCCAGAAGTCAGGAACTCTAGAAGAATTCAGATTTTAACACGAGAGTAAACGTAAAAAGAAGGTTTTACAAGACTCACGTTAACAATATTGCAGCAGTACGCACACAATCGAAGCGCAGTAAAGGATGGCTAGTGTAACTAGCAAGAATACCACGAAAGCAAGAAAAAGAAGTACGCTATTAAACTATTAACGTACCTGTCTCTTCCGAAACGAATGAGTACGATGAGAGAGCTCTCTCTACCATCGAATCCTCTTAGTCT
+
B@?@<@<@ABBBBBCAB@BBCCCBCADCC@BBBBC?C?AABBBCC>AA?A>???8999-8<=>@B@@@A>>=8<?99999(9;572333&39><BBBB@@?==6;5:?>AAA=@@???@AA:::@@@>==<BBBB<???=>;688(84;:A?B?;;;A;;7;B@?BC???<?BB?AB898(888/2A=>C.5606<<>>>>=>188-8@>A7;7;BB@@=@B@@??@<@=88818AA>AAABBCA>>>>>>>>ABA:;:>=AA>><>>>>?<BA><=>=@?888
@ATNG8:04906:04294
GATGGTAGTAGTACACTAGTCATACCAGAAGATCAGGAACTCGTAGAAGAATTCAGATTTTTAACACGAGAGTAAACGTAAAAAGAAGGTTTTACAAGACTCACGTTAACAATATTGCAGCAGTACGCACACAATCGAAGCGCAGTAAAGGATGGCTAGTGTAACTAGCAAGAATACCACGAAAGCAAGAAAAAGAAGTACGCTATTAACTATTAACGTACCTGTCTCTTCCGAAAACGAATGAGTACACACTCTCATATGACACTACCATCGAACTCCTCTT
+
----38--//6;>??@?>?>;:::;5:<;797----(,(**,,,--83--,/49:<98:::':5::<<<:=998858844444$497<49;;+99<5666>===>>:A=?>:>@?:>@::;;;><<<<<;954.44::5;<8888337(08;;>+/////9<=9=====C674/3::5:::==188:6:>>CC1=B588<??>::</705575+5-2299=88534833-353333&333,388878833389;9322223333397713////(//958883
@ATNG8:04907:04296
GATGGTAGTGTCATATGAGAGTGTGTACTCATTCGTTTCGGAAGAGACAGGTACGTTAATAGTTAATAGCGTACTTCTTTTTCTTGCTTTCGTGGTATTCTTGCTAGTTACACTAGCCATCCTTACTGCGCTTCGATTGTGTGCGTACTGCTGCAATATTGTTAACGTGAGTCTTGTAAAACCTTCTTTTTACGTTTACTCTCGTGTTAAAAATCTGAATCTTCTAGAGTTCCTGATCTTCTGGATAGCGACGCGATATACTACCATCGAATCCTCTTAGTCT
+
@AB>ACCBAABBCCCCCBCEBEBCCCBBBCBB?BBBB=BC?C?BBBCCCC@CCBBC?D=@@DD?C@CCCCBBBCC@CCCCC5CB>@ADE>CCBC@BCC@CC;<;BDCB?BDDDGCCC@CCC@C?CCCCDDAA>BCCC@DBBCBBCCCCCCCCBBB?CBB=BC@D>BABBBBBBB=@9999-9=@;:::::*:AABB>BBCBBBBBBA=AAAA0ABBBC@CCC@BBDECCC?C@CBCCBB>BA@=@ABCCBBBBCCBBCCCCCCD?BAABC@CB?BCC@CD@@@
@ATNG8:04907:04322
GATGTAGACACGTGTGCTCTCTCGTACTCATTCGTTTCGGAAGAGACAGGTACGTTAATAGTTAATAGCGTACTTCTTTTTCTTGCTTCGTGGTATTCTTGCTAGTTACACTAGCCATCCTTACTGCGCTTCGATTGTGTGCGTACTGCTGCAATATTGTTACGTGAGTCTTGTAAAACCTTCTTTTTACGTTTACTCTCGTGTTAAAATCTGAATTCTTCTAGAGTTTCCTGATCTTCTGGATAGCGACGCGATAATACTACCATCGAATCCCTCTTAGTCT
+
4844456<<<BDAABBBC@C?>CCBAAAAAB:BBBB=BB>A?CBBBB@A=??@:;.988<;9058<<====::?6::A>A.9:0:AA9@B@A>AB@<>>,/0<88857=<;@@0/,/9=6=08;;;;@@?8==;;5;>>9888/<</////9=699;5;<///;87/--67(-----&-05068999(3358<+.-733,,---(///&.355;5:58826..-8---'.(-4-/-622-.).5556:9:5557//(//33//(//5783.55'555498744
@ATNG8:04917:04319
GATGGTAGCATCATGCATATCTCACCAGAAGATCAGGAACTCTAGAAGAATTCAGATTTTTAACACGAGAGTAAACGTAAAAAGAAGGTTTTACAAGACTCACGTTAACAATATTGCAGCAGTACGCACACAATCGAAGCGCAGTAAGGATGGCTAGTGTAACTAGCAAGAATACCACGAAAGCAAGAAAAAGAAGTACGCTATTAACTATTAACGTACCTGTCTCTTCCGAAACGAATGAGTACCTCTCAGACGCTCGTCCTACCATCGAATCCTCTTAGTCT
+
AABC?BCCCBABCCCBBBBCCCCCC?BBB@CCCCA@>@?BBCBBAA??A?C?AA??@@AA2A@CCBABBBBB@@8??>>???0??=A<@@@9@BB?CCCCDCC:99;@DD@CCC?BBACBBBCCCCCBCCCD?CCBB?BBBBAAAA=@<BAA>ACCCCCCC@AAAAAA>AA?@@A<>>BCC:A>>8=?>??2AC@C>>=CCB??9=9??FD:;7;AB??>?BBBBBB?C?BBB>BAA>ABBDBBB?BBBBBBBAAAA>@>>:==A<@>@@>;@@;:::<A@666
@ATNG8:04918:04315
GATGGTAGTAGTACACTAGTCATACCAGAAGATCAGGAACTCTAGAAGAATTCAGATTTTTAACACGAGAGTAAACGTAAAAAGAAGGTTTTCAAGACTCACGTTAACAATATTGCAGCAGTACGCACACAATCGAAGCGCAGTAAGGATGGCTAGTGTAACTAGCAAGAATACCACGAAAGCAAGAAAAAGAAGTACGCTATTAACTATTAACGTACCTGTCTCTTCCGAAACGAATGAGTACGATGAGATCTCGTGTGCTACCATCGAATCCTCTTAGTCT
+
:::<@@@?BBBCCCCCCCGB@@@@A<@@@=AAABBB>B>AACCCED?BB@C@AA;;;;;;*;;@@ABBBCCBCC=?=;9444$9?;@=BBB;BBDDDCCCDCBB?B?BB>BCE@CBBBECCCCBBCBCBCC@CCCC?CBBBAAAA=A>A::8;BABBECC?AABCDC?BB?AAA?CDCCC<AAB?BDCCC2CC=B???;;;AA<?;@@BD7:5:>@@A>@B?@@AA@D@BCC=BBA@BBBCCBCBB??>BB@@;;;>>>BA>>><?@@@@5::9///9:>???
@ATNG8:04920:04304
GATGGTAGTATCTGCACACTCTGTCCAGAAGATCAGGAACTCTAGAAGAATTCAGATTTTTAACACGAGAGTAAACGTAAAAAGAAGGTTTTACAAGACTCACGTTAACAATATTGCAGCAGTACGCACACAATCGAAGCGCAGTAAGGATGGCTAGTGTAACTAGCAAGAATACCACGAAAGCAAGAAAAAAGAAGTACGCTATTAACTATTAACGTACCTGTCTCTTCCGAAACGATGAGTACTATAGACTATCTGAGACTACCATCGAATCCTCTTAGTCT
+
4<<==<66==:@@@99666;>=;?>6>?>6;<@ABB?B:BBCBBBC=???A<<=797777$76;8:<<;@;333(3894444$44.58=??0@;;266;;665==8<:=>:>@>:==CCCCC9;9@@@=A<A<A?>@6::9AABBB>@=A;:4:?><=<;=9?????@;@>489<;734=<2833,333333$77/388<<955505285556=698;;;7;<555:>?=49==*7733<=888===:@::A;<:BBBBBBB@?@=997@@;>?;?>95=;=::
@ATNG8:04921:04301
GATGGTAGCTATACGTATATCTATGTACTCATTCGTTTCGGAAGAGACAGGTACGTTAATAGTTAATAGCGTACTTCTTTTTCTTGCTTTCGTGGTATTCTTGCTAGTTACACTAGCCATCCTTACTGCGCTTCGATTGTGTGCGTACTGCTGCAATATTGTTAACGTGAGTCTTGTAAAACCTTCTTTTTACGTTTACTCTCGTGTTAAAAATCTGAATTCTTCTAGAGTTCCTGATCTTCTGGATAGCGACGCGATATACTACCATCGAAATCCTTCTTAGTCT
+
;6BC:>CCB@<BA@@BC@ABBBDGGC;9:@AA<ACJD>BB@B@CCCDEED@CBB;;7;=@@@C?C?BCBCCBCBB?CCBBA.:9139992:D??>@B@:>>,00:>>?:=BBBBBBC@B?A5838A=<=>8818;:=5:;>>A>>>A???>>>?<7<//+/96:69==;;;>==7:::9:-:0807:DDD/@@>>>7>>A:66///66=@@@+;<==D=A;>=:=>?>=>>:=9=>=:9<+//6169:==:;;;7///77799;=6;;;///(/6(/(/=497997
@ATNG8:04922:04322
GATGGTAGTGCGTGAGAGAGAGACCCAGAAGATCAGGAACTCTAGAAGAATTCAGATTTTTAACACGAGAGTAAACGTAAAAAGAAGGTTTTACAAGACTCACGTTAACAATATTGCAGCAGTACGCACACAATCGAAGCGCAGTAAGGATGGCTAGTGTAACTAGCAAGAATACCACGAAAGCAAGAAAAAAGAAGTACGCTATTAACTATTAACGTACCTGTCTCTTCCGAAACGAATGAGTACTGTATCTATGTGTGCGCTACCATCGAATCCTCTTAGTCT
+
;>BB@BBBC@@>>>>??@DCBC:;<)5<<9>CDF;;9;<A@@@@<>8AA<><=:99=;<;)>4<88@@A?@;<;3<><;;;:'9=892959&5=9:;BABBBB:;;:?BB@BBB?BBCABB;;;BBABBCBC?BBBB:<;BBABCB?CACAB?BBBBCAAA@;::@::3:C<??B@BBB@A38887;=ABCC)@B?@ABCCBB@@<A<@@>><?<==;;;;@A@@@@??B?ABD<@?>9>=>774=BBCBAA998ABCBBBBBBBB?>?>;838<1///7=@?;:
@ATNG8:04922:04338
GATGGTAGCTCGCTGATGATATCTCCAGAAGATCAGGAACTCTAGAAGAATTCAGATTTTTAACATCGAGAGTAAACGTAAAAAAGAAGGTTTTACAAAGACTCACGTTTAACAATATTGCAGCAGTACGCACACAATCGAAGCGCAGTAAGGATGGCTAGTGTAACTAGCAAGAATACCACGAAAGCAAGAAAAAAGAAGTACGCTATTAACTATTAACGTACCTGTCTCTTTCCGAAACGAAATGAGTACGTGTGACGTACGTGAGCTACCATCGAATCCTCTTAGTCT
+
8:=>@CCBBB=<<ABBCBBBCEBBB?AAC?BBB@@@>A=@@@::9C?AA>@<99893<<<,=;==;8;=8888;;3;7//////#//(/(///&//33(3779999333(3,37465505779A==>DBBBDDCCB?BCBB?BBBBBBAA>A@DCC?BAAADCCC?AAACBC@@@<ABB>AA:::28>>:99::9:%:?;<988AADAA;?;??BB7:7:A@@@?BBB@?;99/9:999/9999*8;<>>@@A877>>==?>?>?@==;=;7,33;;?>BB?B><7;>873
@ATNG8:04929:04333
GATGGTAGAGAGACTGTAGCGCACCCAGAAGATCAGGAACTCTAGAAGAATTCAGATTTTTAACACGAGAGTAAACGTAAAAAGAAGGTTTTACAAGACTCACGTTAACAATATTGCAGCAGTACGCACACAATCGAAGCGCAGTAAGGATGGCTAGTGTAACTAGCAAGAATACCACGAAAGCAAGAAAAAGAAGTACGCTATTAACTATTAACGTACCTGTCTCTTCCGAAACGAATGAGTACGATGAGATCTCGTGTGCTACCATCGAATCCTCTTAGTCT
+
CBBB@CCBBBCCCDBBBCCCCBBCD9BBD?DDCDBB?A?CCBAACD@BB>B>AABBBCCC3C?AAAAABCCBBB9@?>@@@?,?C=A5;;;*:BC?DBBCDCDA@=@?BB?CCB?BCCCCCCCCBBCBBBCC?C???@B@AAAA@B>B?B?@>ACCDDCCC?BBBBBA=>>8?@A;@@999,7<<888999(8@=A???C@@AA8;7;>>@1818AC@A>ABACCAA=@>???9@??;?CBCDCCAAACCCCBB;;:@AAAAA@@<@@>=>8<<8<==:?B?@@
@ATNG8:04930:04313
GATGGTAGTCTCAGATAGTCTATAGTACTCATTCGTTTCGGAAGAGACAGGTACGTTAATAGTTAATAGCGTACTTCTTTTTCTTGCTTTCGTGGTATTCTTGCTAGTTACACTAGCCATCCTTACTGCGCTTCGATTGTGTGCGTACTGCTGCAATATTGTTAACGTGAGTCTTGTAAAACCTTCTTTTTACGTTTACTCTCGTGTTAAAAATCTGAATTCTTCTAGAGTTCCTGATCTTCTGGGTGTATCAGCGAGTATCTACCATCGAATCCTCTTAGTCT
+
AABA>A?CDCCCCCCCEDBDFCBBCCCCCCDC@CDDD>CFAC@CCCCCCC@BCIDDADACC;:7;@BBCD?CCBB@BACED3CB?BCCC>CCCD@CCE@CC?;;;B@A?BDECBBBD@BBC@C?CCCBCDCD@CDCC@CBGBBBD@A@AAAAAAA?A;;8;C>A>A;;;AABDC>B;;;;.;;A>;;<<;*;ABAB<BAAACCCA@@4;;;;*;;:;@?B?CD@CDBBBAA>B?CDCCCC?BABC<CAAADCCCBBBDCCCCCCD@CBBBB@BB@BBB?@A:98
@ATNG8:04931:04297
GATGGTAGCTCTGCTCTGACTCTCGTACTCATTCGTTTCGGAAGAGACAGGTACGTTAATAGTTAATAGCGTACTTCTTTTTCTTGCTTTCGTGGTATTCTTGCTAGTTACACTAGCCATCCTTACTTCGCTTCGATTGTGTGCGTACTGCTGCAATATTGTTAACGTGAGTCTTGTAAAACCTTCTTTTTACGTTTACTCTCGTGTTAAAAATCTGAATTCTTCTAGAGTTCCTGATCTTCTGGTGTCGTCTATCATGTACTACCATCGAATCCTCTTAGTCT
+
BBCC@CCBBBCCCCCCCCCCCCCCCCCEEC??>?BBB>BC?C?CDCCCCD@CCCCC?B@CCBC?C@BBCCCCCCB@BDDDD1BB?BABA<ACBC@BCD@BB;;;BCCC@DCCCCCCC?CCE@B?BCC@CDDC?BBBB@CCCBBBAACCCCCBAAA?CCC?CC?C?BBCDDDDDDAJAAAA9@=A>;;;;:.:DDDD>DBBBDDBAA@4;;;;*;@ABC?B@DD?ABCCEBB?B?BBBCCC>B@A>ABBBCB@@@BFCCCABBDDD@CAAAB?BC?????CDBAA
@ATNG8:04931:04337
GATGGTAGGCGACATACATACGCGCCAGAAGATCAGGAACTCTAGAAGAATTCAGATTTTTAACACGAGAGTAAACGTAAAAAGAAGGTTTTACAAGACTCACGTTAACAATATTGCAGCAGTACGCACACAATCGAAGCGCAGTAAGGATGGCTAGTGTAACTAGCAAGAATACCACGAAAGCAAGAAAAAGAAGTACGCTATTAACTATTAACGTACCTGTCTCTTCCGAAACGAATGAGTACGAGAGTCAGAGCAGAGCTACCATCGAATCCTCTTAGTCT
+
AAA<9@==<@ABBBCAAABCA;;;EABCC@CBBB:94:?@ABCCBB?BB?A???@@@DDC5CACCCCCCCCA@@:@@>@BAA2AB?B;AAA7ACEAGCDBBBCCB@B@CDABAB9;:CBBBBBCCDBBCCCC@ECDD@CABACCA@=B;@;;9;BBBBBBB@CCCCBB?BB>BBB>AABBB<A@@;<<>>>.?A?C?>>AA@B@:?<@>>9,/*/;@@@?BAAAA;;6;?@@@;@BB>@AA:::ABBBBECCCC???BBBBBDBB?B999@<==;788<AC@@@
@ATNG8:04932:04295
GATGGTAGCGCACACATAGATACAGTACTCATTCGTTTCGGAAGAGACAGGTACGTTAATAGTTAATAGCGTACTTCTTTTTCTTGCTTTCGTGGTATTCTTGCTAGTTACACTAGCCATCCTTACTGCGCTTCGATTGTGTGCTTACTGCTGCAATATTGTTAACGTGAGTCTTGTAAAACCTTCTTTTTACGTTTACTCTCGTGTTAAAAATCTGAATTCTTCTAGAGTTCCTGATCTTCTGGAGATATCATCAGCGAGCTACCATCGAATCCTCTTAGTCT
+
4;<<;@?;59=A=BCCCCCCCC=;9A;>;<00,/;;;5=??B=@??<<@A:AA<;C?C>DB;<299DBC@;;;;B<<<?AE1AB@B@AA;;59@=@@@;@@469?@@BACCCCCBBBBCBB@C@CCA@AB;;7;CBB?BCCCBCC@CCFGCCCBB>BBBADD@C@CBBB@@@CD?@BCEC9C?B5;;AAA*;;BBB<BBB@@AAAAA9>>>@,@>>::::?CC?BBBAA@B7<7<A@AAB=@@B?BBCBAA@BBBBCCDDCCCCC@@;;;A;@@?AAA?ABD;<
@ATNG8:04898:04358
GATGGTAGACACGTGTGCTCTCTCGTACTCATTCGTTTCGGAAGAGACAGGTACGTTAATAGTTTATAGCGTACTTCTTTTTCTTGCTTCGTGGTATTCTTGCTAGTTACACTAGCCATCCTTACTGCGCTTCGATTGTGTGCGTACTGCTGCAAATATTGTTAACGTGAGTCTTGTAAAACCTTCTTTTTACGTTTACTCTCGTGTTAAAATCTGAATTCTTCTAGAGTTCCTGATCTTCTGGAGATATCATCAGCGAGCTACCATCGAATCTCTTAGTCT
+
899;<A@>?;;;<<=<==>>>>=<><@:@<9:2;@@@;@D?B=@ABBAAB<@B=AB?B<?:?9;1;4549:;8888===>=+//06//(/99:5>8<68?=??>?BB>988BB><=4565/707:=<?=<<<@>>>8;;??>888>>?>>:7///(///59946.5556788:;565555)5.5.22222$25335.335/..3556+222&268884959=48222889050599878)..727866<88899>>?>>>>5669/--99---/66488;<<
@ATNG8:04898:04361
GATGGTAGTGTCATATGAGAGTGTGTACTCATTCGTTTCGGAAGAGACAGGTACGTTTAATAGTTAATAGCGTAACTTCTTTTTCTTTGCTTTCGTGGTATTCTTGCTAGTTACACTAGCCATCCTTACTGCGCTTCGATTGTGTGCGTACTGCTGCAATATTGTTAACGTGAGTCTTGTAAAAACCTTCTTTTTACGTTTACTCTCGTGTTAAAAATCTGAATTCTTCTAGAGTTCCTGATCTTCTGGTCTACTACACTGTACTCTACCATCGAATCCTCTTAGTCT
+
@:BC?BEBA66555;<@BBDBB;;;;;97;0/)////(//)/544555554999559)0277/0)/499>>=;;499454444$444)4444)4;994;55.5<.5555:<5;;=6655569999=;>>??@B@A=A@BB=ABAAABBBBBBB@@@@@<@@@=AA?C?AAA@AAABB=A@????,@8>499AAB1@?CCD8?995555955.5555$55555167>=>999995<8=265:>55455=9C@AABAABBCB@AA>000=>:=:99?;==:990:>><00
@ATNG8:04898:04380
GATGGTAGGCGTGTGAGAGTCTGCCCAGAAGATCTGGAACTCTAGAAGAATTCAGATTTTTAACACGAGAGTAAACGTAAAAAAAGGTTTTACAGACTCACGTTAACAATATTGCAGCAGTACGCACACAATCGAAGCGCAGTAAGGATGGCTAGTGTAACTAGCAAGAATACCACGAAAGCAAGAAAAAGAAGTACGCTATTAACTATTAACGTACCTGTCTCTTCCGAAACGAATTAGTACGTGTGCGACGTGTCTCCTACCATCGAATCCTCTTAGTCT
+
8:<>;CCC?B?;;<<<?<<:;555>3;;>:=BAACB?B@BABBAAA?;;7;<@BAAABBA.944::;;AA>=8:377769999:#:6?;?/:///9;7888886=6:>:>>>;??A::;@@B@@?A=>>B<????<<<=@?>>?4:5;==8===>>@BH<????BC?;;:;BB@AA<<</;A@;=>=>>0?@=BB?@@?>::;?<?CCC@D@CC@;:6:==<???<??BCF>DAA8;8:@CB:;;99BAA@@@@BBBBB@A@@?A@><80..)-..)...0>
@ATNG8:04903:04345
GATGGTAGACACGTGTGCTCTCTCGTACTCATTCGTTTCGGAAGAGACAGGTACGTTAATAGTTAATAGCGTACTTCTTTTTCTTGCTTTCGTGGTATTCTTGCTAGTTACACTAGCCTTCCTTACTGCGCTTCGATTGTGTGCGTACTGCTGCAATATTGTTAACGTGAGTCTTGTAAAACCTTCTTTTTACGTTTACTCTCGTGTTAAAAAATCTGAATTCTTCTAGAGTTCCTGATCTTCTGGTATGACTAGTGTACTACTACCATCGAATCCTCTTAGTCT
+
5>=>@BABBBC@@@CBBBBCEBBBCCBBCCAA?ACCC?CC@C?CBBBCBB@BBBCC@D>AAAB@C?BBBBCDBBB>AACCC3BA<@999.9BAD?BA@<?=0:9?@@B@BBBCBB==9<;A8><>>>>AA@@9;;AC;??@><<>@AAAAA==<A<ADD;>=9?<@@@@B@@>>:=>EEG3?;@=BBAAA/>A888-8888=>99;?:>>>=:%:58895969939:>>@?>7859///9958;>6==@@@BA?@?AA??@AAA>>;><>>A=AA=>>>;??@@@
@ATNG8:04904:04374
GATGGTAGTATATCGCGTCGCTATCCAGAAGATCAGGAACTCTAGAAGAATTCAGATTTTTAACACGAGAGTAAACGTAAAAAGAAGGTTTTACAAGACTCACGTTAACAATATTGCAGCAGTGCGCACACAATCGAAGCGCAGTAAGGATGGCTAGTGTAACTAGCAAGAATACCACGAAAGCAAGAAAAAGAAGTACGCTATTAACTATTAACGTACCTGTCTCTTCCGAAACGAATGAGTACGTGTGACGTACGTGAGCTACCATCGAATCCTCTTAGTCT
+
?:<>@DCCCCCCCBBAAAABBBBA@@CCF?C;;;DC@B@CCCCCCC@DL@C@BBAABBBB5C?BAABCCEBBBB<AABBBBB2A@<@4;;;*;ADACCDCGCC@@<@?BB?CCDABCBDCCDCDCCDDBBBD?CCCD>BACCBB@?9@=@::7;DDCCCCD?BBBBCC???;???:?????8???=BDCDF3CB?CAAACCABB8;7;???:>:=BBBB>AABBBCC?B?BBC>BCB?BBBBBCCCAABBBCCCB??@CCCCCCC?BBAAA<??:???????AB
@ATNG8:04909:04379
GATGGTAGTCTCAGATAGTCTATAGTACTCATTCGTTTCGGAAGAGACAGGTACGTTAATAGTTAATAGCGTAACTTCTTTTTCTTTGCTTTCGTGGTATTCTTGCTAGTTACACTAGCCATCCTTACTGCGCTTCGATTGTGTGCGTACTGCTGCAATAATTGTTAACGTGAGTCTTGTAAAAACCTTCTTTTTACGTTTCTCTCGTGTTAAAAATCTGAATTCTTCTAGAGTTCCTGATCTTCTGGGTCTCTCTCTCACGCACTACCATCGAATCCTCTTAGTCT
+
A@@<>B@BAAABBCDBBB:<:AA;;;@==>;;5;@AA<BD=@>ACBCDCB?BBA;;658=?;?@D:BBD>70/)/9)//777'///(44;<24555.55/)/;)//777;266==?>?C499>:?9@BA@AC;;6;AA@>C;;;@BAAAAAA000::600)/27718184459;<<<8=>>===)6.5;99999(9===?5?@00000/96:;<<*::9443838:5:>=?>>>>B>>><@??;@A@A<@::0<<000:@:000?=<>;??><<:7717775;=<=;
@ATNG8:04914:04355
GATGGTAGGTGCACATGAGTGTTTCCAGAAGATCAGGAACTCTAGAAGAATTCAGATTTTTAACACGAGAGTAAACGTAAAAAGAAGGTTTTACAAGACTCACGTTAACAATATTGCAGCAGTACGCACACAATCGAAGCGCAGTAAGGATGGCTAGTGTAACTAGCAAGAATACCACGAAAGCAAGAAAAAGAAGTACGCTATTAACTATTAACGTACCTGTCTCTTCCGAAACGATGAGTACGATGAGATCTCGTGTGCTTACCATCGAATCCTCTTAGTCT
+
88;=:>CD@BBBBBB;;;BBCDC?D@CCC@CBBBAB?B?BBC@@@B>AA?A?CCBCCCCC2C?CBBBBBBBBAA8??AAAAA0;;5;<@@@7ABBACBCCCEB;;8;?AA?CBC?CBAABCDDAABBBBBBB?BBBC@BCCB@@@B>@<@00-0BB@ACCB?:;:BAA?A@488>8<<789+7;;5;???@2AB?BBBBBBB@@;@<AA@@7;5:=;<;?BA?@?>?<:;???9?00/::>;<<=>>>>CCBBB988AA>=>=>>7;;;;A198====8=A???
@ATNG8:04914:04377
GATGGTAGAGTACTCGCTGATACACCAGAAGATCAGGAACTCTAGAAGAATTCAGATTTTTAACACGAGAGTAAACGTAAAAAGAAGGTTTTACAAGACTCAGTTAACAATATTGCAGCAGTACGCACACAATCGAAGCGCAGTAAGGATGGCTAGTGTAACTAGCAAGAATACCACGAAGCAAGAAAAAGAAGTACGCTATTAACTATTAACGTACCTGTCTCTTCCGAAACGAATGAGTACATAGATATACGTATAGCTACCATCGAATCCTCTTAGTCT
+
::--*---//////:===CCCCBA@9@00)//;:44058:<=>@9938?:?:>?<77777$3,33;;;;@:999233/8:::'//)/)///&/:<49;=;;;<<:>?BB?BA@:@@@@@@@A@>:<:0//:)//;;5:A@:>:99997==:9<:9=A>??<?>=;<>7;:8<::6:5436833,33333$3;.338==;;;;.3.388;695B@777:8885=@A6;155919>@;>AB=CB??>889CCCC99::9???????BBBCC?BB?988=>>;A7
@ATNG8:04919:04376
GATGGTAGTATCTGCACACTCTGTCCAGAAGATCAGGAACTCTAGAAGAATTCAGATTTTAACACGAGAGTAAACGTAAAAAGAAGGTTTTACAAGACTCACGTTAACAATATTGCAGCAGTACGCACACAATCGAAGCGCAGTAAGGATGGCTAGTGTAACTAGCAAGAATACCACGAAAGCAAGAAAAAGAAGTACGCTATTAACTATTAACGTACCTGTCTCTTCCGAAACGAAATGAGTACTATAGACTATCTGAGACTGCCAAGGCACACAGGGGATAGG
+
:;;<@AA@B@;;=AA>;;;;<>>>>:@>@;>;;;;;7;:?@>===>;==:=7:993333&36:;;=<<;:::919344444$4:6;399;&55<4;;666A@@@=A>;;7<AC>BBBDEHEHH=;<BC@@@?B;;<@C@@@@@@B?C?@A@>BBB@@@FC>?@CBBB=@?;?B?=A@@>?38;:6;;@AA3BB?BBBCBB>>A1818<=>1838@BCC@BCCBA??;=8<>>9<988*8;<>CCBBBCB>====<B?????CBBB?A?C?CCCECA@@@8@?ACC
@ATNG8:04925:04361
GATGGTAGCGAGCGAGTGTGTATACCAGAAGATCAGGAACTCTAGAAGAATTCAGATTTTTAACACGAGAGTAAACGTAAAAAGAAGGTTTTACAAGACTCACGTTAACAATATTGCAGCAGTACGCACACAATCGAAGCGCAGTAAGGATGGCTAGTGTAACTAGCAAGAATACCACGAAAGCAAGAAAAAAGAAGTACGCTATTAACTATTAACGTACCTGTCTCTTCCGAAACGAATGAGTACCTCTCAGACGCTCGTCCTACCATCGAATCCTCTTAGTCT
+
77:<@CA?BBCCCBBBBBCDCC@AA@CCC@CBBBCC?B?BCCCA@@;?>9?;?@C@@@@@0@?BCCCCCCCBBB;AC;;;;;*;C=A5;;;&:BA?CCCCCCC@@;@=AA>BCDACDCBBBAAACBBBCCCC@CBCC@CBDCCCBB?B@B9999CCCCCCC@AA@BBC@BC?BCB8::9983:??;999999%9@:@9:9CCCCC?B?BBBB<><><BBB@BCBBBBB@C@BCB=B;;9;CC@@?C@BBBBBBBBBBB>>?B@BBB?BBBBD;@@;@??<?D::8
@ATNG8:04928:04347
GATGGTAGGAGACACGTCGCACACGTACTCATTCGTTTCGGAAGAGACAGGTACGTTAATAGTTAATAGCGTACTTCTTTTTCTTGCTTTCGTGGTATTCTTGCTAGTTACACTAGCCATCCTTACTGCGCTTCGATTGTGTGCGTACTGCTGCAATATTGTTAACGTGAGTCTTGTAAAACCTTCTTTTTACGTTTACTCTCGTGTTAAAAATCTGAATTCTTACTAGAGTTCCTGATCTTCTGGGCTGCGCTGATATGCGCTACCATCGAATCCTCTTAGTCT
+
A@@>@BBC@BBBABBCBBBBBDDBBBBBCCBB=@A@A:@BAC?BABCCCC?BBCCC?B?AABEAE?AABBBCCCD@@?@??.?@;?99:,7>=>;@??;?A>@@ABBA;??ABACCB@C@@<>;><<;:;===A@@?<AAAABAA>>>?@@===>8<<<:<<9=;>>>???@DF<?>>>=2=5949@@@>/>A@A@8>@A@>@=;//-/=<=,=;@@=7<9==-//===<@@:=:>?AA>>;:=<@6=///==<=ABB=<=A@A==:===@A;>>:=::3:==::
@ATNG8:04928:04384
GATGGTAGCATCTGCATATCTCACCAGAAGATCAGGAACTCTAGAAGAATTCAGATTTTTAACACGAGAGTAAACGTAAAAAGAAGGTTTTACAAGACTCACGTTAACAATATTGCAGCAGTACGCACACAATCGAAGCGCAGTAAGGATGGCTAGTGTAACTAGCAAGAATACCACGAAAGCAAGAAAAAGAAGTACGCTATTAACTATTAACGTACCTGTCTCTTCCGAAACGAATGAGTAACCTCTCAGACGCTCGTCCTACCATCGAATCCTCTTAGTCT
+
;;<<@CCCCCCB?@;<;;666;==:>?@;>:5/992>*/////54.44.4.44495<<<)<5555<<==<;A=8<<B>@@@+5925.555&5<<7<A;;55559.9;?>:@;:4:@@@@BBCBAAEDCCBA>AA:;69557>???;><A:;4:::9AA@A?BBBCAA99947;;478888189:;>@@AA2AB=B@A@A<99:*/,/9982727:C??;?A95498282333(333-3/////(/(//9888889;555:82:;;8<A?;;5660///388795
@ATNG8:04931:04364
GATGGTAGTAGTACACTAGTCATACCAGAAGATCAGGAACTCTAGAAGAATTCAGATTTTTAACACGAGAGTAAACGTAAAAAGAAGGTTTTACAAGACTCACGTTAACAATATTGCAGCAGTACGCACACAATCGAAGCGCATTAAGGATGGCTAGTGTAACTAGCAAGAATACCACGAAAGCAAGAAAAAGAAGTACGCTATTAACTATTAACGTACCTGTCTCTTCCGAAACGAATGAGTACTATAGACTATCTGAGACTACCATCGAATCCTCTTAGTCT
+
777;=AA@BBBCCCECBCFCBACBB?BBB?BBABBB>B?CCCCCA@?AC?B?AA@@@@?@0@>BBBBCBBBAAA=ABCCEEM5@@<@;@@@7@BD?BBBBBAC;;7;?BB@BCC@CCCCHFCCCCCBBBCCC@@A@F@CB@?@@=@<@=@??;?@AABB??=?C???B?BC?BBC?DDCCF=A?>;?@BBB3BC>AABAAAAAC<?=?@@@4979CCDD?:99BBBB@@7000*000*0<>>?BABCCBBAAAACCBBBBCBBBB?@??8979B?BBC?AA999
@ATNG8:04933:04364
GATGGCACTGCGCACACATCCCAGAAGATCAGGAACTCTAGAAGAATTCAGATTTTTAACACGAGAGTAAACGTAAAAAGAAGGTTTTACAATACTCACTGTTAACAATATTTGCAGCAGTACGCACACAATCGAAGCGCAGTAAGGATGGCTAGTGTAACTAGCAAGAATACCACGAAGCAAGAAAAAGAAGTACGCTATTTAACTATTAACGTACCTGTCTTCTTCCGAAACGATGAGTACTGTATCTATGTGTGCGCTACATCGATCCTCTTAGTCT
+
44997455<<@:;=;;;;AA@6ACC=A<9444.4./777///38:17)54999;==+525<9888<8:<=6=B<ADDD3AA393999+7;;/0/8....///383:95888=,222578555:252..57)//-7(-....3362727==7;::888<<48<A?<858<588:5///93857255555'..(.359;69555)56:;55074:79996;=;9;4:;1949;;49=00/82,------5-227::;334:::;3329----)-33,35577
@ATNG8:04937:04360
GATGGTAGCGAGCGAGTGTGTATACCAGAAGATCAGGAACTCTAGAAGAATTCAGATTTTTAACACGAGAGTAAACGTAAAAAGAAGGTTTTACAAGACTCACGTTAACAATATTGCAGCAGTACGCACACAATCGAAGCGCAGTAAGGATGGCTAGTGTAACTAGCAAGAATACCACGAAAGCAAGAAAAAAGAAGTACGCTATTAACTATTAACGTACCTGTCTCTTCCGAAACGAATGAGTACAGAGAGTACGATATGTCTACCATCGAATCCTCTTAGTCT
+
A@?<@BCCCCD??@CCBBBDCCCBC?EDD?CCCC??>@?BBCCCAA>BB<B<BACDDDDD0D?CC@BCCCFBBB8@@99999*:C>C4;;;*;BB>BDCCBBC999;AGF@CBB?BCCCC@ABCCCB@@CCD@CCCC@BBBBB@A@;>;@BA=ABBCDBCC@CBBBAA@DD?888588<=<6=992999999%:><>:79DDCAB?B?@?CB7979ACBB?BB@@@BB?B?BCB=B@@=@@?ADCDCCCBBBACCCCABA@BBBBB>BBBAA>@B?<==;@@>=>
@ATNG8:04937:04373
GATGGTAGTATCTGCACACTCTGTCCAGAAGATCAGGAACTCTAGAAGAATTCTGATTTTTAACACGAGAGTAAACGTAAAAAGAAGGTTTTACAAGACTCACGTTAACAATATTGCAGCAGTACGCACACAATCGAAGCGCAGTAAGGATGGCTAGTGTAACTAGCAAGAATACCACGAAAGCAAGAAAAAGAAGTACGCTATTAACTATTAACGTACCTGTCTCTTCCGAAACGAATGAGTACTACTCTCAGAGACACACTACCATCGAATCCTCTTAGTCT
+
:<>?@CCCAABDCCCGCCCCCCHBB@BEF?BBBA@@<@?BABBBCC@CC@C@BB?@@BBB0@=@AABBCBBBEE>CAAAEDE3AB>A=@@@1@?A=ABCBBBBBC?C>??=C>><>>>>@???@@@@??<AA=A@AA=@;;6;;//,/6==C?CBBA@BCC@B>>=@C???;?A@<>?9::,58816@AAA/@@<@>>>>@ABA9<:>A@@:<;=>>>@<AA??>><9>;>>=5<??9?@AA::9??;@@@AABBBBCCCCC?@??BBCCC@@@;:::8<====
@ATNG8:04938:04343
GATGGTAGGACGAGCGTCTGAGAGGTACTCATTCGTTTCGGAAGAGACAGGTACGTTAATAGTTAATAGCGTACTTCTTTTTCTTGCTTTCGTGGTATTCTTGCTAGTTACACTAGCCATCCTTACTGCGCTTCGATTGTGTGCGTACTGCTGCAATATTGTTAACGTGAGTCTTGTAAAACCTTCTTTTTACGTTTACTCTCGTGTTAAAAATCTGAATTCTTCTAGAGTTCCTGATCTTCTGGTATACACACTCGCTCGCTACCATCGAATCCTCTTAGTCT
+
;5<=:?EH@BB;96?@BCBBBBBB?BAAAB;;7;@@B>CC@F@B@@AB@A=AAAAA=B<BBBA@FAGCCICCECC7;;AAA,@?<@;;;0;;;:29@A469799??BC>BBBBBBAA?BAA>A>BAABBBBD?ABBD@FBBACB@B@@@@ABAAA?BBB?@@?B?BCBBBBBBB@BBCEL<F?A<A@@@@,AAAAB;A@BAABAA@@5;;;;*;99:A@D>@A@BCBBBBB=@=@@@BBB9:;FBJB;==KHFEBBBECBBBBCC>@@BBB>@@?ABB?BCAAA
@ATNG8:04939:04359
GATGGTAGCACGAGTCACTCATATCCAGAAGATCAGGAACTCTAGAAGAATTCGATTTTTAACACGAGAGTAAACGTAAAAAGAAGGTTTTACAAGACTCACGTTAACAATATTGCAGCAGTACGCACCACAATCGAAGCGCAGTAAGGATGGCTAGTGTAACTAGCAAGAATACCACGAAAGCAAGAAAAAGAAGTACGCTATTAACTATTAACGTACCTGTCTCTTCCGAAACGAATGAGTACGAGAGTCAGAGCAGAGCCTACCATCGAATCCTCTTAGTCT
+
;:<>?DBCCCCCCDCCBBBCBBBBD@BBB@EBBBAA=B?CBAGECC?BB=@=@CCCCCF5C?@@@@??BBBGD>A=78999)9=9;2788.8AB?BBBBCB@@?4939A:;;@;>>>>AA??8//://+/==433//+/:67;A;;5;5;;@=@@00000A=A@@@@B?BB?BBA<@@99:29A@=@@@@@,00*0=>=A>>==;?6;;=B:=:>@>>><AA@@;;<:=:>DD9@AA=@AAA???BBBBBBCBAAABBBBBB@CCA<A<AAC?@@=>>>=ABBBB
@ATNG8:04940:04365
GATGGTAGATATATGCACGCTCTACCAGAAGATCAGGAACTCTAGAAGAATTCAGATTTTTTAACACGAGAGTAAACGTAAAAAGAAGGTTTTTACAAGACTCACGTTAACAATATTGCAGCAGTACGCACACAATCGAAGCGCAGTAAGGATGGCTAGTGTAACTAGCAAGAATACCACGAAAGCAAGAAAAAAGAAGTACGCTATTAACTATTAACGTACCTGTCTCTTCCGAAACGAATGAGTACGTGTGACGTACGTGAGCTACCATCGAATCCTCTTAGTCT
+
;:<<@A>>AA@CCBCBDCFBBBBBBAEGD?BBBCCC?BACB@;;;AABB?C?A@>::9999%98><>BCAA>79:,:<<9444$4<6<8====+=>??BBBABA>00-0;>>;?=A<@A@@@@CCCCBAABA@A@CCCC?BACDDCCB@B@CBB?BABBDAAA?BBBBCC?BB>999?AB:::,8<<8999999%9?;<:79AACB>;>;>>AA<@<@BB;;:;BAACCB?B?ABC>A??<?@@ABBAABBBBBCCDCB?@@AAABBB@BBBCE@??;???>ABBAA
@ATNG8:04944:04344
GATGTAGGACGAGCGTCTGAGAGGTACTCATTCGTTTCGGAAGAGACAGGTACGTTAATAGTTAATAGCGTACTTCTTTTTCTTGCTTTCGTGGTATTCTTGGCTAGTTACACTAGCCATCCTTACTGCGCTTCGATTGTGTGCGTATGCTGCAATATTGTTAACGTGAGTCTTGTAAAACCTTCTTTTTACGTTTACTCTCGTGTTAAAAATCTGAATTCTTCTAGAGTTCCTGATCTTCTGGTGTCGTCTATCATGTACTACCATCGAATCCTCTTAGTCT
+
:<<=CBB?BB@A@@@@@BCCECC?CCB@@9989>@B?BB?B@BBCBDBB?BBEAA=A@CCCC@G@CCCCCCCDCACDCCC5A@@CBBB<@@@B>BCIACH@BABCCCC@CCDCCDBB<@@@<@@GCBBCCDD?BBCC<AAA::;AABBCACCBA>BBB?BB@C?BBBBBCBBBABCCEH<K@C@CCGEG5CCBBA>CCDCCCB;;;:;DEG5BCBBDBCABB>BDDDBBB@C@CCCCBB@AABGCBBBDC::;BBCCBDCCBCC@B@@AC?BB?BBB?BDDBB
@ATNG8:04946:04386
GATGGTAGCACGGAGTCACTCATATCCAGAAGATCAGGACTCTAAGAAGAATTCAGATTTTTAACACGAAGAGTAAACGTAAAAAGAAGGTTTTACAAGACTCAGCGTTAACAATATTGCAGCAGTACGCACACAATCGAAGCGCAGTAAGGATGGCTAGTGTAACTAGCAAGAATACCACGAAAGCAAGAAAAAAGAAGTACGCTATTAACTATTAACGTACCTGTCTCTTCCGAAACGATGAGTACGAGAGTCAGAGCAGAGCTACCATCGAATCCTCTTAGTCT
+
----0577///4.499////:99:99454435/----(----/5.5<8990505==<>>>>+:34////)/66669(/344444$4939.555&59;6;>?>>6555549455.4993444999456;;>>===?<><?>;=0///:9:7<7:54.49::<<;<:>;;:==9==>B@;1778;>37781377777#3;1333888889,2+2556+2+22444.4<94448150559(------/3::99833368///6//39;878485336(..(...(-:///
@ATNG8:04898:04434
GATGGTAGTGCGTGAGAGAGAGACCCAGAAGATCAGGAACTCTAGAAGAATTCAGATTTTTAACACGAGAGTAAACGTAAAAAGAAGGTTTTACAAGACTCACGTTAACAATATTGCAGCAGTACGCACACAATCGAAGCGCAGTAAGGATGGCTAGTGTAACTAGCAAGAATACCACGAAAGCAAGAAAAAGAAGTACGCTATTAACTATTAACGTACCTGTCTCTTCCGAAACGAATGAGTACACATCGTCGTGTCGTGCTACCATCGAATCCTCTTAGTCT
+
8:==:AAA;;<<;@@DDCDCECBBB:@B=:>CCCCC@C@AABACBD@CB?A@CBA:::::.:?BCBBBA?A999,99;AAAA5AA<?5;;;.9AA=ABADECC;;8;?BB?CBB?CCCCCDFB;;;CCAA@C@CCCC>@@CCCCDD<@<@@@<@@@BAAAB@BBBCBC?BB?ABC@BBBBB=AA@>?????.<B>B@@@CCB>>;@<??BB<@;@ACCC@BBCBBBB?B?BCF>DAA>ABCCFCCAABBBBBCBCB???::9ABC?BBCBB@BC@???@DBCBC
@ATNG8:04899:04409
GATGGTAGTGTGTCTCTGAGAGTAGTACTCATTCGTTTCGGAAGAGACAGGTACGTTTAATAGTTAATAGCGTACTTCTTTTTTCTTTGCTTTTCGTGGTATTCTTGCTAGTTACACTAGCCATCCTTACTGCGCTTCGATTGTGTGCGTACTGCTGCAATATTGTTAACGTGAGTCTTGTAAAAACCTTCTTTTTACGTTTACTCTCGTGTTAAAAAATCTGAATTCTTCTAGAGTTCCTGATCTTCTGGTCTACTACACTGTACTCTACCATCGAATCCTCTTAGTCT
+
>;=>@BAABBBCDCB@:;9@@?A@B;;;BBCC>?989.:@5;59@@@=BB8>=@000+0,/9/0*5.5;;;<995;555::::$555)54555&555;7;5/)//)//7;/5166<;:9--(---(-0-//=>B9946@@@<BABBDCBBCCEEBBBBE@BBA>AA<@=@@AB;;;CE?C;;;;;*;;A=;;;;;*;A;;;09=BA@ABA@C5;:;:;$;@>;979?CCABCBCCBC>B@BEDCBB>B::9;AAACCCDCCCEDCCCCC;;6;@@;;6;?<>@@;@AA@?
@ATNG8:04900:04433
GATGGTAGGCGAGAGTGAGACGCAGTACTCATTCGTTTCGGAAGAGACAGGTACGTTAATAGTTAATAGCGTACTTCTTTTTCTTGCTTTCGTGGTATTCTTGCTAGTTACACTAGCCATCCTTACTGCGCTTCGATTGTGTTCGTACTGCTGCAATATTGTTAACGTGAGTCTTGTAAAACCTTCTTTTTACGTTTACTCTCGTGTTAAAAATCTGAATTCTTCTAGAGTTCCTGATCTTCTGGCGCTCTGTCACGTCTGCACCATCGAATCCTCTTAGTCT
+
>:;;<???<BBBBBD?????0//<<<@BBB998:BCC>BB@B@CCBCCCD@CC@@??C?CBCC@C?BBBBBBBA>888898'9<8>@BB=BBBC?AAB@BB:>=@CBB?ABBCCAAA>AAA:?;>>>=<===9=AAA;@@<>9>A;;:BBBB<<>?CDD?@@;?;?AA@AA=>>:@AA==.A;A499AAA.@@@AF7:;>>???AAA<@@@A/A;;;@<@<>>;>AAA>=>;@=AAAAAA8::?<==>=>==AA@@@>>;=@>><>AA?A;AA;>><;A@>;<
@ATNG8:04904:04425
GATGGTAGCGAGCGAGTGTGTATACCAGAAGATCAGGAACTCTAGAAGAATTCAGATTTTTAACACGAGAGTAAACGTAAAAAGAAGGTTTTACAAGACTCACGTTAACAATATTGCAGCAGTACGCACACAATCGAAGCGCAGTAAGGATGGCTAGTGTAACTAGCAAGAATACCACGAAAGCAAGAAAAAGAAGTACGCTATTAACTATTAACGTACCTGTCTCTTCCGAAACGAATGAGTACAGAGAGTACGATATGTCTACCATCGAATCCTCTTAGTCT
+
CABA<<=656=A<BC966BCCC;::?A<CABB>>==:<:@>>CCCC?9908:<7955555$9.56???;B5559)55::===+<?7@4>>;0>@D?AAAAAABBC=C@BB>A@@?B;;:@@@@@BBBCBBBC@H;;;@CCCCCEBB>B>A<;4:BBBB;::5>@<<<<+/0)/996=::980733.3;?AB3BB?AAA999>???B@CCCB=?<??CBC9;;;;:CC@C=999,4883>;AAAAA??>@@@@@AA@@A@A?????<@@?>A9=<752//53/..
@ATNG8:04907:04424
GATGGTAGCGCAACATAGATACAGTACTCATTCGTTTCGGAAGAGACAGGTACGTTAATAGTTAATAGCGTACTTCTTTTTCTTGCTTTCGTGGTATTCTTGCTAGTTACACTAGCCATCCTTACTGCGCTTCGATTGTGTGCGTACTGCTGCAATATTGTTAACGTGAGTCTTGTAAAACCTTCTTTTTACGTTTACTCTCGTGTTAAAAATCTGAATTCTTCTAGAGTTCCTGATCTTCTGGGTCTCTCTCTCACGCACTACCATCGAATCCTCTTAGTTT
+
5<=>@DEBCBBB?DCCDDCCCCA@ACDDD99;:CCC=CC?C?CBBBDBB?BCBCEAD@CCCC>A<ACCCCCCCCACCBBB5CD@C::9.9?::6;CB?BC:;;@CCCBCCCBBBCC@CBB@B@CBBABBBC?CCCC@CBBBCCCBBBBBCCBBB@BBB@BB@B@BBBBCBCCDACBBBB:B>D=ABBBB0ABABB:;;DCCCCBBA4;;;;*;@ABC?A?@B@CCBABAD@D@BCBBBB@BBCJ?CBCCCBBCCAA@CBAABAA?BCBAB?@?;@?<8?@@@:
@ATNG8:04909:04437
GATGGTAGCTCGCTGATGATATCTCCAGAAGATCAGGAACTCTAGAAGAATTCAGATTTTTAACACGAGAGTAAACGTAAAAAGAAGGTTTTACAAGACTCACGTTAACAATATTGCAGCAGTACGCACACAATCGAAGCGCAGTAAGGATGGCTAGTGTAACTAGCAAGAATACCACGAAAGCAAGAAAAAAGAAGTACGCTATTAACTATTAACGTACCTGTCTCTTCCGAAACGAATGAGTACTACTCTCAGAGACACACTACCATCGAATCCTCTTAGTCT
+
05::5:=<=B;655:>:;9559<;;16697;99999.9<???:9/>:@>,0+000:=AAA1>9;?>888@?9:9,99;4444$4;8<8=>>1@@C@BCGCBBB;;5;;;;4;BC?CC@@@@@BAB;;;B@@@?@@@D=@@A@@@BD?@=A0000AA@B@CD@AAA:::=AC>BBB499999+7;;6>BBBBB)BB?9::???AAA6;6;>>=5;5:<A<;8;CB@@AB?C>??A;AAA>ABCBAA@000000=>00000;::69=>7=A:99425+255.59::;
@ATNG8:04912:04425
GATGGTAGAGTATCATGTGTATCTCCAGAAGATCAGGAACTCTTAGAAGAATTTCAGATTTTTAACACGAGAAGTAACGTAAAAAGAAGGTTTTACAAGACTCACGTTAACAATATTGCAGCAGTACGCACACAATCGAAGCGCAGTAAGGATGGCTAGTGTAACTGCAAGAATACCACGAAAGCAAGAAAAAAGAAGTACGCTATTAACTATTAACGTACCTGTCTCTTCCGAAACGAATGAGTACACACTCTCATATGACACTACCATCGAATCCTCTTAGTCT
+
@:BB;@?@=:9:555955//////:4/44.444444.437://)/77)//)55)49::;@@@+=:<:7<8..(--.(-755555'//)55:<=2??B:BBCLDEB@@=@<@A=AAA>ABBBECCCCBBCCCJCCACBBB>ABA>?@;;5;=ABA>ABBCBBBDAAABCC@CC@BBB6;;;;;/;AB@CBECDD*@@??BAABAAAA6:68>@A=B>AA;;;@CCDCCCC@C@;;;6;BB6;;:??ABBBBBBAAA>833=98:884/)////6)//06876;<544
@ATNG8:04918:04431
GATGGTAGCGCATATCAGCGCAGCCCAGAAGATCAGGAACTCTAGAAGAATTCAGATTTTTAACACGAGAGTAAACTTAAAAAGAAGGTTTTACAAGACTCACGTTAACAATATTGCAGCAGTTCGCACATAATCGAAGCGCAGTAAGGATGGCTAGTGTAACTAGCAAGAATACCACGAAAGCAAGAAAAAGAAGTACGCTATTAACTATTAACGTACCTGTCTCTTCCGAAACGAATGAGTACTATGTAGAGCTCTATACTACCATCGAATCCTCTTAGTCT
+
BCAB>@::<?AA@ABCBBCBBBCDD>BBC@CCCCDCAC?BBCCCCC@AA?A??>@99999*:>BCCCEGCCCBC=CB;@>>=,@@<@?BBB;BCB@BBAAA@CAA??=??=AAA???@BCCCC@CBBCCCCC>AACC?CAAACCBB>@>@BB>BBBBBBBB?CBBBBB>BC>BAB?@@88829@@=@DDDA/CC?ABBBC@@@D=><?CAA>B?BBCCE?BBAA>>>>C?CCC>B@@>ABBCABBAAABBCCCCCCBBBBDCCAA=ACDDD?BB?BBB>BBAAA
@ATNG8:04927:04425
GATGGTAGAGAGACTGTAGCGCACCCAGAAGATCAGGAACTCTAGAAGAATTCAGATTTTTAACACGAGAGTAAACGTAAAAAGAAGGTTTTACAAGACTCACGTTAACAATATTGCAGCAGTACGCACACAATCGAAGCGCAGTAAGGATGGCTAGTGTAACTAGCAAGAATACCACGAAAGCAAGAAAAAAGAAGTACGCTATTAACTATTAACGTACCTGTCTCTTCCGAAACGAATGAGTACGATGAGATCTCGTGTGCTACCATCGAATCCTCTTAGTCT
+
999;=AA?CCCCCCBBBBBCBBBCC>CCB?BBAAAB?A?BC@A@BBAGD?A?BBBBBBB@3A?BBBCCA@@>>=3<?9;;;;*;@<>5;;;&9AC?DAABC@@00,0:;;6=>?699@CBBBBCCCCDBB@C@ABAC?AACCBBBB>C@CBB?BCCCCCCB?BBBCCC?881:?=3::>>>5<7829====?'?A?B@>@BA@@@7;6:<==5;6;?BBB?CCBBBCB?B?ABB<????AAABEEBBBBBCBBBB@???===AAAB===>BB9;;6;==;@BCBA
@ATNG8:04933:04420
GATGGTAGTGTCATATGAGAGTGTGTACTCATTCGTTTCGGAAGAGACAGGTACGTTAATAGTTAATAGCGTACTTCTTTTTCTTGCTTTCGTGGTATTCTTGCTAGTTACACTAGCCATCCTTACTGCGCTTCGATTGTGTGCGTACTGCTGCAATATTGTTAACGTGAGTCTTGTAAAACCTTCTTTTTACGTTTACTCTCGTGTTAAAAATCTGAATTCTTCTAGAGTTTCCTGATCTTCTTGGACAGAGTGTGCAGATACTACCATCGAATCCTCTTAGTCT
+
5<<=9=666=<<:;;566<5559555559944.4444)44.48==>??>@<A;=<<4;:>;<<;CBFBBB@@@@@<@AAAB2A@=ACCD>CCCD@CCH@CC:;;<CAB=ACBCCGCCABBE?C9;;@A@BDC@CC;;9;BCBBBBBBGCGDCHBB@C;;6;C?B@CBBBBBA;;5;;;;;*;2;2;;;;;*:CCDD=BBBBCCBB<<5;BBB0AAAAC>B>BB>BBAAA;;;0;<??==<<800)08=0096@@<@@<<==;;??>D<9950827;50//)///4<
@ATNG8:04939:04425
GATGGTAGTGCGTGAGAGAGAGACCCAGAAGATCAGGAACTCTAGAAGAATTCAGATTTTTAACACGAGAGTAAACGTAAAAAGAAGGTTTTACAAGACTCACGTTAACAATATTGCAGCAGTACGCACACAATCGAAGCGCAGTAAGGATGGCTAGTGTAACTAGCAAGAATACCACGAAAGCAAGAAAAAAGAAGTTACGCTATTAACTATTAACGTACCTGTCTCTTCCGAAACGATGAGTACTATAGACTATCTGTGACTACCATCGAATCCATCTTGAGTCT
+
//;<8;;??CBBBBCBCCBBAC<<<)59<769;B;9:;@BBB@@AA?BD=A>AAA@B>?>+=9====;=98773(3;<>?>?+>>;@:>==0;;;156<@@>://*/)/;)//:399944477///:<<:<<9<A<=:==AAAAAA=A?C;;6;BAAB@?@@:85<;?4::9;;;6;<===3<37/377777$3;4787777<;996:59755/5752444.44449/959)//9/8677:;33488AA>>;:::///:/445;;<8=:88;588+----(-,6,,-
@ATNG8:04939:04438
GATGAGAGCTCTCTCATCGTACTCATTCGTTTCGGAAGAGACAGGTACGTTAATAGTTAATAGCGTACTTCTTTTTCTTGCTTTCGTGGTATTCTTGCTAGTTACACTAGCCATCCTTACTGCGCTTCGATTGTGTGCGTACTGCTGCAATATTGTTAACGTGAGTCTTGTAAAACCTTCTTTTTTACGTTTTACTCTCGTGTTAAAAATCTGAATTCTTCTAGAGTTCCTGATCTTCTGGGCAGACTCTCACACGCCTACCATCGAATCCTCTTAGTCT
+
@@BCBBBBBCBCCCCBBBCBCBCCBB?BCCD>DD@D?CC@BBCC@DDBAA>B@DDCD?C@CCCABBBBB=BAAAA1CB@B@@?<ABCC?BCA=@@7:9ACCB>??BBFBBB=AAB@B?BB:>>@?@<@??>6::@==;>>>>AAA???@:8::;?A=A<AAAAA@>>>:=====/=7<7<<====&9<----)------6757+5552$2778=5=5;;5::9>>>>=A688=>@@:88=;4;///79::=DD??>>6::@7<///:7::5:=?;???@@
@ATNG8:04945:04407
GATGGTAGAGTATCATGTGTATCTCCAGAAGATCAGGAACTCTAGAAGAATTCAGATTTTTAACACGAGAGTAAACGTAAAAAGGAGGTTTTACAAGACTCACGTTAACAATATTGCAGCAGTACGCACACAATCGAAGCGCAGTAAGGATGGCTAGTGTAACTAGCAAGAATACCACGAAAGCAAGAAATAGAAGTACGCTATTAACTATTAACGTACCTGTCTCTTCCGAAACGAATGAGTACGTGTGACGTACGTGAGCTACCATCGAATCCTCTTAGTCT
+
/8774=9@@?@@BBFBBBAAABCCB@CDD@BBB:;:@D?BBBCBBA=@@6:4;B?;;;;;*5=<BCCCCCBBBD>DCCCCCC1C>BA;@AA8ACC@C@@@C>@00-0;@?;@AC@CBBAAACCCCBBCCCCC@DBBB>AACC???C@CAC@@?@BBCCCCD?AAABCC???=ABC>@?787):==9?@@;ABBB@BBBBBBCBC@C>BBCC@D@BBCA@>BB;;;BB@D@BBA9A;;6;AA@CEC???BBCDCCCCCCC@A@CBB?@@?AB>AD@????BB@AA
@ATNG8:04947:04413
GATGGTAGCTCTGCTCTGACTCTCGTACTCATTCGTTTCGGAAGAGACAGGTACGTTAATAGTTAATAGCGTACTTCTTTTTCTTGCTTTCGTGGTATTCTTGCTAGTTACACTAGCAATCCTTACTGCGCTTCGATTGTGTGCGTACTGCTGCAATATTGTTAACGTGAGTCTTGTAAAACCTTCTTTTTACGTTTACTCTCGTGTTAAAAATCTGAATTCTTCTAGAGTTCCTGATCTTCTGGCGCGTATGTATGTCGCCTACCATCGAATCCTCTTAGTCT
+
CCCC@BBBAACA@@@BCBDCCICBBBBABB@@>@CBC?CD@C@CCBBBCC@CCCCCAD?BBCC@CADECCCCC@@;;;;;;*4=3@BCD?CBCCAICB?BB>A@@CDC@BBBBCDCCC?CC@C>BBCCCBBB?CCED?CCDCCCBBBCCBBBB??:?AA=AD@C?BBCCCCCCC?BABAB9B?C@AAAAA,AB;;;7;BBCDCDBBB>BAAA0A;;;B?B@CC@CBBBBAA?A?BBBBBC@BBCACCCBDCBBBBC@@@EC@BBC@CCCCB@BB@BAA?DCC@A
@ATNG8:04898:04445
GATGGTAGTATCTGCACACTCTGTCCAGAAGATCAGGAACTCTAGAAGAATTCAGATTCTTAACACGAGAGTAAACGTAAAAAGAAGGTTTTACAAGACTCACGTTAACAATATTGCAGCAGTACGCACACAATCGAAGCGCAGTAAGGATGGCTAGTGTAACTAGCAAGAATACCACGAAAGCAAGAAAAAGAAGTACGCTATTAACTATTAACGTACCTGTCTCTTCCGAAACGAATGAGTACACATCGTCGTGTCGTGCTACCATCGAATCCTCTTAGTCT
+
BBA>?BBBBCCCCCCCCCCDBBBCC?DCEAE>BBBC@C@BDCCCBB?AA?B?@BBAB?BB@C?BBAAAAABAAB<ABACCCC1@?:?;>>>6?AB?CBABAAB8719?BA?BAC?CDDBCABABBBCCCCCC@CCCC?BBCCAA@B=@>BAA>BCCCBBBC?DDCCBB???:?@@9<>888*:??;>>=??1;C?DAAABBCBB?B?BBCB>>:=ACAA>AABAACC=B?ACC=CBB@BBBBBCCAAABBCBCCBBBCBAA@BDD?AAACC?BB?BBB@B?>>A
@ATNG8:04901:04444
GATGGTAGGACGAGCGTCTGAGAGGTACTCATTCGTTTCGGAAGAGACAGGTACGTTAATAGTTAATAGCGTACTTCTTTTTCTTGCTTTCGTGGTATTCTTGCTAGTTACACTAGCCATCCTTACTGCGCTTCGATTGTGTGCGTACTGCTGCAATATTGTTAACGTGAGTCTTGTAAAACCTTCTTTTTACGTTTACTCTCGTGTTAAAAATCTGAATTCTTCTAGAGTTCCTGATCTTCTGGGTCTACGCTCGTCGCGCTACCATCGAATCCTCTTAGTCT
+
44997<BB=BBA@@BBCBBDCDCB?BCCAA;<4<;;:,:A=A=AA@@@@B>BBCBC@B@CCBC@BAC<;;ICAAB<;;MLM5BB?BABB;;9:@=@CA=>=000===B@CCCCDCCE;;;B?B?FDCCCCFD=BBDE@CCDCC@AACCCCCBBAC?CBD?BB?B@BBBBBCCFD@C;;;;.;=@>BCCGC,AA;;<0;A=>>>00/?@@@EE0???>@=>49:7::AB@AB>A?ACCBBC;;;CC>CCBCCCCCBA@@@BAAB@@??DDDF@BB?AA@>ABBBB
@ATNG8:04910:04473
TATGGTAGTGCGTGAGAGAGAGACCCAGAAGATCAGGAACTCTAGAAGAATTCAGATTTTTAACACGAGAGTTAAACGTAAAAAGAAGGTTTTACAAGACTCACGTTAACAATATTGCAGCAGTACGCACACAATCGAAGCGCAGTAAGGATGGCTAGTGTAACTAGCAAGAATACCACGAAAATGCAAGAAAAAAGAAGTACGCTATTAACTATTAACGTACCTGTCTCTTCCGAAACGAATGAGTACTACTCTCAGAGACACACTACCATCGAATCCTCTTAGTCT
+
9;?>5>>@>;;;BBBBCCBB@A;;;0;@@;@;:5547<8;<<=AAB@;;8;?@@:55=;;);7;<<<=<@6916=4>;<?EAA+?@<@9<<<0<:;.55544:://)/)/63:9;8<<=<DAAABBAAACAAA?CCBB?@ADCCDA@?AACBB=@;;:A;;:@BBCCBF@CB<??@30/////(///83//////#/;33348=====>=>:<@@8=9<;B;;7;BC@@@B=A;@@B=BDC?BCCBBBBB@@@@@BACAB899CCCCCD?CAAAB?BA<8988=AA;;
@ATNG8:04911:04446
GATGGTAGGCGTGTGAGAGTCTGCCCAGAAGATCAGGAACTCTAGAAGAATTCAGATTTTTAACACGAGAGTAAACGTAAAAAGAAGGTTTTACAAGACTCACGTTAACAATATTGCAGCAGTACGCACACAATCGAAGCGCAGTAAGGATGGCTAGTGTAACTAGCAAGAATACCACGAAAGCAAGAAAAAGAAGTACGCTATTAACTATTAACGTACCTGTCTCTTCCGAAACGAATGAGTACAGAGAGTACGATATGTCTACCATCGAATCCTCTTAGTCT
+
>@@=@CBC@CBBBBCCCDCBBBBBE>CCC@CCCCCC@C?BBBBBCC>BA@C?BCC>>>>>0>=@BBBBBBCBBB<BC>>>==.<<8>/888+:AB?BBBBCCBBB>B>B?;>>>7==>>>>===>AA>>=AA7>>??9>>>A>>==8<9>9?<@@@@BBBB?BBB@BB>BB?BBB;>=777*9994:CDDE3=>:>????C::;7:6:??@<A=A@:9:=AA@A=><;B<>><3<8849AAA@AAAABBB@@ADAAAAAA@>>>>9>>>>@;??;<>=;>=:::
@ATNG8:04913:04477
GATGGTAGTGTCATATGAGAGTGTGTACTCATTCGTTTCGGAAGAGACAGGTACGTTAATAGTTAATAGCGTACTTCTTTTTCTTGCTTTCGTGGTATTCTTGCTAGTTACACTAGCCATCCTTACTGCGCTTCGATTGTGTGCGTACTGCTGCAATATTGTTAACGTGAGTCTTGTAAAACCTTCTTTTACGTTTACTCTCGTGTTAAAAATCTGAATTCTTCTAGAGTTCCTGATCTTCTGGTAGAGCGTGCATATATCTACCATCGAATCCTCTTAGTCT
+
456625;=<566<;;>>@9666<==;;;<5555:<==6<<9=859555<>:>?CDC@C7;959.9?B;9:====@:>>??@,;;4;CDD=@@A@;@;;5592559;:;8>966?>6616>;4;8=696>@@B=AB::79BCCCCEFDFEAAABBC?BBB>AC?B?CB;<;@@BBABABDD:D?C?;;;;.;ABBC>CAA;:9999>29999(9===>;?=@@;@@@>?9:29.9@<99929992:99:B???@969?<@@<?9909=<<>:><>9989<;;00
@ATNG8:04915:04443
GATGGTAGTATATCGCGTCGCTATCCAGAAGATCAGGAACTCTAGAAGAATTCAGATTTTTAACACGAGAGTAAACGTAAAAAGAAGGTTTACAAGACTCACGTTAACAATATTGCAGCAGTACGCACACAATCGAAGCGCAGTAAGGATGGCTAGTGTAACTAGCAAGAATACCACGAAAGCAAGAAAAAAGAAGTACGCTATTAACTATTAACGTACCTGTCTCTTTCCGAAACGAATGAGTACTACTCTCAGAGACACACTACCATCGAATCCTCTTAGTCT
+
5<=>@CCBBBBBBBBBBCCCCCCCB?BBB?BBBB@@<@=AACCCDC?CC?C?BBBBBBAB5B@BBCCDCAA888*7==>?@@0@A=@5;;09DD?CJCCJDG@@>@@BB?BBB?BABBBBBBCCCCCBBBC?BBBB?BBCBA@@B>C@D??>@CCDCCCB?BBABBB@BB>>>?9????<5=>>;====??'?A?B:9:CBBBB8<7;<A@5:5:<A@@>@CAAA:::8:@ACC>BAA>ABCCBBCCAAABBBBDAAAAAB>AAAA<A>ACC=@@<>>=8<BA?>
@ATNG8:04919:04465
GATGGTAGCGCACACATAGATACAGTACTCATTCGTTTCGGAAGAGACAGGTACGTTAATAGTTAATAGCGTACTTCTTTTTCTTGCTTTCGTGGTATTCTTGCTAGTTACACTAGCCATCCTTACTGCGCTTCGATTGTGTGCGTACTGCTGCAATATTGTTAACGTGAGTCTTGTAAAACCTTCTTTTTACGTTTACTCTCGTGTTAAAAATCTGAATTCTTCTAGAGTTCCTGATCTTCTGGGTGTATCAGCGAGTATCTACCATCGAATCCTCTTAGTCT
+
AAA@<ABBBBCB:;;BBCCCCCCCCCCCCC@A?BCDE@BB?B@HBBCFAA>BCCCC;;99=@A<A?@BAC@A@CC@BCCCC5BC@ECCC=BB;;7;AC>AA79;=@B@?CCCCCBCD@BAA>A>BBBBDCBC@AAAB>AADCAAACCCCCBBCCCABBB>AAAG@CBBBBBCBB@@>>>>-;4:4;AAAA0@@@FD?CBBBBBBAAA4;;;;*;;;;A>A?BB>@@CCBBB?B?AB@AAA>AABB=BCCHGCCFICCBBCCCDCFA;;=CH@BBACBB?ABB;;
@ATNG8:04922:04452
GATGGTAGCAGACGTGACAGAGCGCCAGAAGATCAGGAACTCTAGAAGAATTCAGATTTTTAACACGAGAGTAAACGTAAAAAGAAGGTTTTACAAGACTCACGTTAACAATATTGCAGCAGTACGCACACAATCGAAGCGCAGTAAGGATGGCTAGTGTAACTAGCAAGAATACCACGAAAAGCAAGAAAAAAGAAGTACGCTATTAACTATTAAACGTACCTGTCTCTTCCGAAACGAATGAGTACTGCGTCTCACTCTCGCCTACCATCGAATCCTCTTAGTCT
+
9<@>>B@AA;9:955<ACBC9;;;=@CCC@DDEAAB=A<@@@@BAA<??=?>@@?99999(:>BBBBBAAABCE=A@@@???,;;59.999*:@B?CABABBC@@<A?<;7;AC7;<CCBCBCCCCECCD@@;?@::6;@BAAB??=@ACCC@CCCCCCCB?????==;::3997,3:;;=>1::86-.....%-.)---:>@<;=-/,/9::(//*/=ABB@BEAA@BA?@;9::/9:939@AABBBBBBCCCDCBBCBBBBB?B??=@:::C?BB?AAA=@ABAA
@ATNG8:04927:04445
GATGGTAGGACGAGCGTCTGAGAGGTACTCATTCGTTTCGGAAGAGACAGGTACGTTAATAGTTAATAGCGTACTTCTTTTTCTTGCTTTCGTGGTATTCTTGCTAGTTACACTAGCCATCCTTACTGCGCTTCGATTGTGTGCGTACTGCTGCAATATTGTTAACGTGAGTCTTGTAAAACCTTCTTTTTACGTTTACTCTCGTGTTAAAAATCTGAATTCTTCTAGAGTTCCTGATCTTCTGGTGAGATATGCATGATGCTACCATCGAATCCTCTTAGTCT
+
?>@;8==A8<595::;;ACCCDDE?BBCCCBB=A:;;0;A?B@CCCCCDD@GCCBC@B@CCCB?CADDCCCCCAA=ABCDC5DC?BCCC=B;;:=BCC@CC@AA@CCCACFCBBBLK@AAA@B?BCBBCCDE@E@@@>BBEBABBCCCCBBCCAA?B@@=@A?C?ABCFCCCDD@BBBDC:C<A=;;;;;*;B;;;8;CCCGEDGGIAFCCC0;;;;;?B@BCABCCCC@A>@?BCCBBC>@;;9;CCCDCDDCCBBCCBBBCBB?ABCBC?BB@AAA?ABCA@
@ATNG8:04928:04441
GATGGTAGCACGACACGACGATGTGTACTCATTCGTTTTGGAAGAGACAGGTACGTTAATAGTTAATAGCGTACTTCTTTTTCTTGCTTTCGTGGTATTCTTGCTAGTTACACTAGCCATCCTTACTGCGCTTCGATTGTGTGCGTACTGCTGCAATATTGTTAACGTGAGTCTTGTAAAACCTTCTTTTTACGTTTACTCTCGTGTTAAAAATCTGAATTCTTCTAGAGTTCCTGATCTTCTGGACAGAGTGTGCAGATACTACCATCGAATCCTCTTAGTCT
+
BAA>?CCBBBB@@@CBBCB96:CDCCDCCBBA=@@@@@7A@C?BBCCCCC?CDCBA?B?BDBB?B?AACBBBBBB<97787)8A?BCBB;BBBB>BBB>BB>@@ACCC?AAAAAAAA>ABC9>9>???AA>>9>@??:>>??>==??AA>>;<<A;AAA;<>9>;===>>@@AA9>>>>>2>:=:<>AAA.AA88807::556@;>>=@A?A/A??>D<A==;:;>>>><<;A;>>>?;;7;=A;AAA>>>=@>@@>@>@@<<<>;@@@>>:?C;<;<:>>>>>
@ATNG8:04933:04446
GATGGTAGCACGACACGACGATGTGTACTCATTCGTTTCGGAAGAGACAGGTACGTTAATAGTTAATAGCGTACTTCTTTTTCTTGCTTTCGTGGTATTCTTGCTAGTTACACTAGCCATCTTTACTGCGCTTCGATTGTGTGCGTACTGCTGCAATATTGTTAACGTGAGTCTTGTAAAACCTTCTTTTTACGTTTACTCTCGTGTTAAAATCTGAATTCTTCTAGAGTTCCTGATCTTCTGGACGACGCGCACTGACACTACCATCGAATCCTCTTAGTCT
+
@?BC?BBBBB<666@?CC><<<===@B@@B@A<ABCC9AA5;5955999949;::>;?<@?AA=@<@??ABB<<?733333$3717793(39934:AA=BC=?>BCBB?BAAADBCE?BA886(8:::79//)/;66)/7::9;9:8>>@D@@@A==<=7;;<A=>=>=>B=>>588BBB3?:>9:7766+7<<<<+//////6:7;/555&2222:1505;599555888<9>?????5//@7==///<:::::777;;;::=97///>9:916;=8=?>?@
@ATNG8:04933:04447
GATGGTAGCTCACGTACGTCACACGTACTCATTCGTTTCGGAAGAGACAGGTACGTTAATAGTTAATAGCGTACTTCTTTTTCTTGCTTTCGTGGTATTCTTGCTGTTACACTAGCCATCCTTACTGCGCTTCGATTGTGTGCGTACTGCTGCAATATTGTTAACGTGAGTCTTGTAAAACCTTCTTTTTACGTTTACTCTCGTGTTAAAAATCTGAATTCTTCTAGAGTTCCTGATCTTCTGGGTCTCTCTCTCACGCACTACCATCGAATCCTCTTAGTCT
+
@;A>@CBBAABA;;;CCBBDB@?@BCCCBCBB?BBCC>BDAC@CBBBCDD?BCCCC>B>@@CDAD@BBCBBBBAA>@@@@@.??:>@AA=BCBB>BBA;?B787?BB?CCCBBBBB>BBB?A7=>>==?996:@@@<>>>@@A@?>?AAA@@@D6<<A<AA=A<A?????DAA:>===</<7<8<>@@@/@>99=1866///<:;>;?>>?/?>>>?8>::;4:A>====:=<A@@@AA<>>@@8=>=>>??@?>>>@A@A===4///<@9==7;;;=DD>>>
@ATNG8:04933:04470
GATGGTAGCTATACGTATATCTATGTACTCATTCGTTTCGGAAGAGACAGGTACGTTAATAGGTTAATAGGCGTACTTCTTTTCTTGCTTTCGTGGTATTCTTGCTAGTTACACTAGCCATCCTTACTGCGCTTCGATTGTGTGCGTACTGCTGCAATATTGTTAACGTGAGTCTTGATAAAACCTTCTTTTTTACGTTTAACTACTCGTGTTTAAAAATCTTGAATTCTTCTAGAGTTCCTGATCTTCTGGATAGCGACGCGTATATACTACATCGAATCCTCTTAGTCT
+
<<>>@BBAAB=C;95<<@ABBBBAA;==;>9:2::95)6A9>=BACCB@@=@;;0/4:)///)/)/)///199=>9>60000,//(////(/78;7AAA<??5::>?3703;88<BAA:<8608/6<==:99919=;:078;:;87/:::://.66(--52..(..3399755570-,,,55*5(,(,45555%67677.838.....33.22'2222$266159272..).555@??8=:>><>>@49994<<<<<;8855....8//57555---72--)-33055=55
@ATNG8:04938:04447
GATGGTAGCACGACACGACGATGTGTACTCATTCGTTTCGGAAGAGACAGGTACGTTAATTTAATAGCGTACTTCTTTTTCTTGCTTTCGTGGTATTCTTGCTAGTTACACTAGCCATCCTTACTGCGCTTCGATTGTGTGCGTACTGCTGCAATATTGTTAACGTGAGTCTTGTAAAACCTTCTTTTTACGTTTACTCTCGTGTTAAAAAATCTGAATTCTTCTAGAGTTCCTGATCTTCTGGTAGAGCGTGCATATATCTACCATCGAATCCTCTTAGTCT
+
BBBB@CCC@@?CCF==AAB;69@ABBBBBCCB@BBBC>CG@C@CB@@@CCACBBBB=@<@C=A=@@BDCBCA?;><<<<,98-3397(3;99;@:9/9=39987CC@BBB@@BBA?BBC?A?BCBB@AAB?BBBB>BBB;==:::>>@@@@>>:>>>=AA<@;@AAAA@AAA9>>DDE3>7:5;;@AA.@>>BB:A=<<AAAA>><?AAAA&988:<5858>8=BB@A@@<@>B@?@BB<????BAAAAA???AC?@?BDCBBB@BBBAA=AA?999>ACFBB
@ATNG8:04938:04468
GATGGTAGTATAGAGCTCTACATAGTACTCATTCGTTTCGGAAGAGACAGGTACGTTAATAGTTAATAGCGTACTTCTTTTTCTTGCTTTCGTGGTATTCTTGCTAGTTACACTAGCCATCCTTACTGCGCTTCGATTGTGTGCGTACTGCTGCAATATTGTTAACGTGAGTCTTGTAAAACCTTCTTTTTACGTTTACTCTCGTGTTAAAAATCTGAATTCTTCTAGAGTTCCTGATCTTCTGGTGCGCTACAGTCTCTCTACCATCGAATCCTCTTAGTCT
+
;;@?@CBBCBBBBBCCCCCCEFCCDCBBBB@@<@@@B=CC@C@CCCACCC?BBBBB?C<@@BB?B?CBCAAACCC?>>>?>.=A>BCCC>BBBB>BBB?BB<88:BBB?BBBBBAAA=A==9A=AA<<<AAA=AA@>6:9>:::>>AAAA???@A:<==<??<@;?@@@@@@@@:<<<BB5A47166665(8=9::1;>=;;;>>>><>BBB/@;;;A=A=??<?@@?<<<8=8=?=;99,//8366:A==>>>@@@BBA???A=>>>==;?@8:6=7=;///
@ATNG8:04940:04461
GATGGTAGTATATCGCGTCGCTATCCAGAAGATCAGGAACTCTAGAAGAATTCAGATTTTAACACGAGAGTAAACGTAAAAAGAAGGTTTTTACAAGACTCACGTTAACAATATTGCAGCAGTACGCACACAATCGAAGCGCAGTAAGGATGGCTAGTGTAACTAGCAAGAATACCACGAAAGCAAGAAAAAAGAAGTTACGCTATTAACTATTAACGATACCTGTCTCTTCCGAAACGAATGAGTACATAGATATACGTATAGCTACCCATCGAATCCTCTTAGTCT
+
/77:;@AACBABBBBC@AAAABACCABCBAHCCBCB@B=<<;;:6@?BD?C?@@@@A@@5@:@@C@@@BB:::/:A;;;;:':A?>;DDDD2BCC@CCCBA>=00*/39:6<;<8<<;@A@@BCCBBABCBD@@AAD?;;;BB@BB>A=A;:69@@@CBBA=9:98@A=BB?BA?6;8733(377177;;;;';><7758?A>A@@=@;::;><><??885=6998675<7<3555(222+225222555::8=<=<=>9;99//////(/76799=<452.269...
@ATNG8:04949:03886
GATGGTAGCTCTGCTCTGACTCTCGTACTCATTCGTTTCGGAAGAGACAGGTACGTTAATAGTTAATAGCGTACTTCTTTTTCTTGCTTTCGTGGTATTCTTGCTAGTTACACTAGCCATCCTTACTGCGCTTCGATTGTGTGCGTACTGCTGCGATATTGTTAACGTGAGTCTTGTAAAACCTTCTTTTTACGTTTACTCTCGTGTTAAAAATCTGAATTCTTCTAGAGTTCCTGATCTTCTGGCGCTCTGTCACGTCTGCTACCATCGAATCCTCTTAGTCT
+
?8>=8<<CC;66=A@A@AA@ABCCBBBB<<00+/9;;5;=9=8;;;;;@@<@@6667;7;?>>:C<BBBCBCBBC?@AAAA2<C?BBCC>B;;9?BBC;@@=;;;AAB@CCCCCCDD@CCD@B=BABBBCCC@BCBC@AACDDCCCCBBBACCCB99496;=9?>AABD@>?99255555059?:>CCCC2BB;;;8;BCAAABBAA=@A@A,;;;BA?A7;;?ABCAB@@=@@DBBABB7;;;>;:;AA;;;CCCCCCA@@@AB?ABBBC?BCA;;0?AAA00
@ATNG8:04953:03857
GATGGTAGCGAGCGAGTGTGTATACCAGAAGATCAGGAACTCTAGAAGAATTCAGATTTTAACACGAGAGTAAACGTAAAAAGAAGGTTTTACAAGACTCACGTTAACAATATTGCAGCAGTACGCACACAATCGAAGCGCAGTAAGGATGGCTAGTGTAACTAGCAAGAATACCACGAAAGCAAGAAAAAGAAGTACGCTATTAACTATTAACGTACCTGTCTCTTCCGAAACGAATGAGTACGATGAGATCTCGTGTGCTACCATCGAATCCTCTTAGTCT
+
@:?;;@>CBBBBAACCCCCCBBBBB@DCC?BEDCBB>B?CBBBBBC?BB@B>?>@;:;;.:=BBBCBCCCCCB;AA;;;;;$:<<<=A<<2AEC@CABACBBBB@B@BB?BBB?BBBCCBBABBBDBBBCCAECCC@DBCCBB??;@=B@@=ABBCCCCC@CCCCCC@@?:?BA9?>><<3???=ADDDD/CC?BAAACCCCD?B?AAAA;><;ADCC@CCA@@BB;@;@?@9A;;6;AACCFBAAABBCBBB???BBDB@@CC?CA@>>8==:==<;@B???
@ATNG8:04959:03844
GATGGTAGAGAGACTGTAGCGCACCCAGAAGATCAGGAACTCTAGAAGAATTCAGATTTTTAACACGAGAGTAAACGTAAAAAGAAGGTTTTACAAGACTCACGTTAACAATATTGCAGCAGTACGCACACAATCGAAGCGCAGTAAGGATGGCTAGTGTAACTAGCAAGAATACCACGAAAGCAAGAAAAAGAAGTACGCTATTAACTATTAACGTACCTGTCTCTTCCGAAACGAATGAGTACCTCTCAGACGCTCGTCCTACCATCGAATCCTCTTAGTCT
+
ABDC@BBBCBBBCDBCBBBCCCBBF>CCC@C@@@BB@C@CCBBBCD?BB>A>??@CDDCC2C?BBBBAACABAD>BBBCCCC3CC@C@CCC:CCCADCCCA>?00*0:=<;@@B@BBBABBEDIFCCBBBBC@DBBB@BBBCBBBB>A?B@A>ACCCCCCC?AAABBB?CC@@@?;???><5??=9=@@@A2BD@C???CC@@@:>:>AAA7;8;ACCC@BB@@?CC<?=?BB=BBC?BBBCCCC?CCCBBBCAAA@@@AA:==C=@>>>@<@@<>>><@@>>>
@ATNG8:04959:03861
GATGGTAGCGCATATCAGCGCAGCCCAGAAGATCAGGAACTCTAGAAGAATTCAGATTTTTAACACGAGAGTAAACGTAAAAAGAAGGTTTTACAAGACTCACGTTAACAATATTGCATCAGTACGCACACAATCGAAGCGCAGTAAGGATGGCTAGTGTAACTAGCAAGAATACCACGAAAGCAAGAAAAAAGAAGTACGCTATTAACTATTAACGTACCTGTCTCTTCCGAAACGAAATGAGTACTATGTAGAGCTCTATACTACCATCGAATCCTCTTAGTCT
+
:49:5:=@@ABA;:;BBABBC@AAC>CCC@FFDDBA?A?BBCCBBA@CC?B@B?@@BBBB5B@CCCCCCCCCCC=B@@@AAA,;;8;@DMD7CEDBBBBBCCDCC?CABC@CCB@BAADDCCBBBCCAAACD?B@@A<>>BBBAA@<@;:::49ACBBBBC<??A988:8818==9>>;;;-78=0779:9:%9=97867>=>;;1817;=A.756AGCC@BC@;;;A9>99::.9999(9<==@ACCBBB>?>999@ABBBBBCBB@B@@@@=>>9>8818;@?>
@ATNG8:04960:03840
GATGGTAGCTCGCTGATGATATCTCCAGAAGATCAGGAACTCTAGAAGAATTCAGATTTTTAACACGAGAGTAAACGTAAAAAGAAGGTTTTACAAGACTCACGTTAACAATATTGCAGCAGTACGCACACAATCGAAGCGCAGTAAGGATGACTAGTGTAACTAGCAAGAATACCACGAAAAGCAAGAAAAAAGAAGTACGCTATTAACTATTAACGTACCTGTCTCTTCCGAACGAATGAGTACATAGATATACGTATAGCTACCATCGAATCCTCTTAGTCT
+
/9789=@AB@AAA@AACCB@BAAAA59;B=?ABBAB?B<@@BAAAB@BB?A@CCCCCCCE3B?BAACEBBBCCC>@@ACCCC5AA>@?BBB;CBB@C<;;BBBAB?B>BEAECC?BBE;;=FCICBAABABC?@@@B8;;AAAAAB?D@BBBB@@@AAABB?999BBC?BA>999;>?9999+9==9>===>?&>C>BBBBB???A6;6;<=A;?<??BBF@CA@@B@A=B>AB@BDBABBB?9::BBCCCCDBBAA=@@@BBB;;7;==>B=CB<;;;;>>888
@ATNG8:04962:03866
GATGGTAGTAGTAACTAGTCATACCAGAAGATCAGGAACTCTAGAAGAATTCAGATTTTTAACACGAGAGTAAACGTAAAAAGAAGGTTTTAACAAGGACTCACGTTAACAATATTGCAGCAGTACGCACACAATCGAAGCGCAGTAAGGATGGCTAGTGTAACTAGCAAGAATACCACGAAAAGCAAGAAAAAGAAGTACGCTATTAACTATTAACGTACCTGTCTCTTCCGAAACGAATTAGTACTGTATCTATGTGTGCGCTACCATCGAATCCTCTTAGTCT
+
>;>>@CCBBBBBC?BBCCCCCCBB?@AC?BABA@@=A>AACBBBC@::9:=A@BCCCBB1?<?BBBBAAAADD=BBBBBBB3BB?B=AAA2<9==39387952266265<>155617<=>===@>>>@@>>>B=C@>><>?>>=>7738=B?@<@;;;;@@@=@@@@?>;?A:@@@2988888)8::4:<<<<*::3:<9A??===<?<@BBB:=9=;8888=======8<8<<=7A?>8>:@89777?3229>>88:>>>>@><>D<A>>==:>>:889<@@@BB
@ATNG8:04968:03883
GATGGTAGTGCGTGAGAGAGAGACCCAGAAGATCAGGAACTCTAGAAGAATTCAGATTTTTAACACGAGAGTAAACGTAAAAAGAAGGTTTTACAAGACTCACGTTAACAATATTGCAGCAGTACGCACACAATCGAAGCGCAGTAAGGATGGCTAGTGTAACTAGCAAGAATACCACGAAAGCAAGAAAAAGAAGTACGCTATTAACTATTAACGTACCTGTCTCTTCCGAAACGAATGAGTACTGTATCTATGTGTGCGCTACCATCGAATCCTCTTAGTCT
+
@?AB@@@@AA@?;:596=BCGHCCC>CCGABA@A@@=B=ABB@?@@@CC@B@BBA=@???.??B==BBABBBBC>AABBBBB2AC@E5;;;*:CC?CBCBCDC;;5:<:949CC?CBBBBBCB;<;CCAAAEAC@@@FCCB@@@;;6;>A;;49?A@AABB?BBBBAA<::89A?6<=AAC:A8999BEFD2BB?B@AABA@@>+/+///:/616<@@@?BB@?>;;599???9A::5:@@?@BBBBBDCD?@@BCCBBB???AA>=>>@D:=><>>>=BA@::
@ATNG8:04969:03879
GATGGTAGAGTATCATGTGTATCTCCAGAAGATCAGGAACTCTAGAAGTATTCAGATTTTTAACACGAAAGTAAACGTAAAAAGAAGGTTTTACAAGACTCACGTTTAACAATATTGCAGCAGTACGCACACAATCGAAGCGCAGTAAGGATGGCTAGTGTAACTAGCAAGAATACCACGAAAGCAAGAAAAAGAAGTACGCTATTAACTATAACGTACCTGTCTCTTCCGAAACGAATGAGTACATAGATATACGTATAGCTACCATCGAATCCTCTTAGTCT
+
4<<>?C:<:BBC@@A@BABCCCDCC@AAB>;;;ECF@C?BABBCDDABBBC?CCFCCJLM5C@BCCABA<AAAA9?@AAAAA,AB?C?CFD<CBB?ABBABCC;;;,:=AD@CBB=??BAABCCCCCCCCCBC@BAAA<@@ABBBCC?B?BAA=ACCBBBCE@BBBCCC=@@?AA@<????<6?::4:BAAB3BB@BBBACCCCC?C>BABBB?<<B:;6;CAABCCAG>@@E?CAA=@@?@AAABBBAAABCCCCCBAAA@ADD??????7;;=>>><@@===
@ATNG8:04970:03877
GATGGTAGTGCGTGAGAGAGAGACCCAGAAGATCAGGAACTCTAGAAGAATTCAGATTTTTAACACGAGAGTAAACGTAAAAAGAAGGTTTTACAAGACTCACGTTAACAATATTGCAGCAGTACGCACACAATCGAAGCGCAGTAAGGATGGCTAGTGTAACTAGCAAGAATACCACGAAAGCAAGAAAAAGAAGTACGCTATTAACTATTAACGTACCTGTCTCTTCCGAAACGAATGAGTACACACTCTCATATGACACTACCATCGATTCCTCTTAGTCT
+
?8><?BBBBBBBDECCCCCCCCCBC?BBCACBBCBB>A@CABACCC?BC?C?BBA99888)7?ACDAAACCCCC>B@???>>,?@=@<@@@9BCC?BCCCBCC;:9;?CC@DCC?BBCCBBBCBBBCBCBBG@BA??<@AABDB@@>A@BBB@BBBCBCCC@CCC@@@@CC@889@CD@@@8?=>9:9999(9A?CB@@CCCB>:><==<=4;5;@CBB@BCAAABB?A>AAA:AAB=@ABBBCBBAAABBDBBBBBBBBDCCCC@B?@@BC?C?AAA?BBAAA
@ATNG8:04971:03853
GATGGTAGTGCGTGAGAGAGAGACCCAGAAGATCAGGAACTCTAGAAGAATTCAGATTTTTAACACGAGAGTAACCGTAAAAAGAAGGTTTTACAAGACTCACGTTAACAATATTGCAGCAGTACGCACACAATCGAAGCGCAGTAAGGATGGCTAGTGTAACTAGCAAGAATACCACGAAAGTAAAGAAAAAGAAGTACGCTATTAACTATTAACGTACCTGTCTCTTCCGAAACGAATGAGTACTACTCTCAGAGACACACTACCATCGAATTCCCTCTTAGTCTT
+
799;<AAACCCDBBBBBCCCCCCDD>AAAA;9;C@@<@?BBBBBAA>AD?B?A?A?????1?>BBB@??@@9923.3=>>CD169469=>?2ABCA;9;BBCBA@=@<@@<@BB?BBAABBBBCCBBAA@BC=@;<<AEDCCC@@?@E@C;;8;BAAACDC@@@?BBB>BA>999;??BA@8>9;;/;>>>=1;>;>>><<<BAA@D@EBBB@B?BABAA>AAA:::B?B@CCD=BBC?987<??@BBCC@??AAA?:::=:::88179887(-(--(---2687//)
@ATNG8:04973:03854
GATGGTAGATATATGCACGCTCTACCAGAAGATCAGGAACTCTAGAAGAATTCAGATTTTTAACACGAGAGTAAACGTAAAAAGAAGGTTTTACAAGACTCACGTTAACAATATTGCAGCAGTACGCACACAATCGAAGCGCAGTAAGGATGGCTAGTGTAACTAGCAAGAATACCACGAAAGCAAGAAAAAGAAGTACGCTATTAACTATTAACGTACCTGTCTCTTCCGAAACGAATGAGTACTACTCTCAGAGACACACTACCATCGAATCCTCTTAGTCT
+
BCBB;C>CDCCCBBBCCCCCDECBB>BCC?CBBBBB>A?BCCCCAA?AB?C?BBBBBBBB3B@BBBBBBBABCD>??@ABBA5BB?C?BBB:B@@>ACCBCEB;;6;?BB>CEH?CBB@AADCEFDCC:;:D@DDAA?ABBBBAACAD?BBC@BCBBBACC@CAAAAC?CD@AAA799?==8=9:49AABB3BC?B:99BBBB?<@=C>>><?=??B@@=@BAABBB@B?BDF>BAB?BBBBBCCC@AABBBBBBBBCAAADDB?<>>>==:;;5;>=9>AA::
@ATNG8:04979:03847
GATGGTAGCATCATGCATATCTCACCAGAAGATCAGGAACTCTAGAAGAATTCAGATTTTTAACACGAGAGTAAACGTAAAAAGAAGGTTTTACAAGACTCACGTTAACATATTGCAGCAGTACGCACACAATCGAAGCGCAGTAAGGATGGCTAGTGTAACTAGCAAGAATACCACGAAAGCAAGAAAAAGAAGTACGCTATTAACTATTAACGTACCTGTCTCTTCCGAAAACGAATGAGTACTGCGTCTCACTCTCGCCTACCATCGAATCCTCTTAGTCT
+
;44;399944445<=666><<;>>>266;8699;:B@B9>A@?;73-33-3499:<<===);03333;9<;8?<789<>>>>+>=8<8<<<0;;;8<?@A;@A==*0*00/99378:>>@@@ABBA;:;@A=A;:;@CBAAAA:920:00/)//788<<<755/888(--0---388677.333,33777'33,333<9322;6;65226151524496:4455986;23333&333-3339>:733334/////866/548334233333,3337373<<788
@ATNG8:04987:03885
GATGGTAGGCGAGAGTGAGACGCAGTACTCATTCGTTTCGGAAGAGACAGGTACGTTAATAGTTAATAGCGTACTTCTTTTTCTTGCTTTCGTGGTATTCTTGCTAGTTACACTAGCCATCCTTACTGCGCTTCGATTGTGTGCGTACTGCTGCAATATTGTTAACGTGAGTCTTGTAAAACCTTCTTTTTACGTTTACTCTCGTGTTAAAAATCTGAATTCTTCTAGAGTTCCTGATCTTCTGGGTGCGCTACAGTCTCTCTACCATCGAATCCTCTTAGTCT
+
?@CC@CBB?BEBBBBBCCCCAAACBA@B@@?>9>99:6;A=A@BBBCCCC@CCA??=?<@@@@>?>AAA@?@@@>;:9999$8=8;>??:?CCC?CCC???5989ABA?BBBBBBCA;>>?68589999888;>@@A:>?@D@@?<>>AAA<;;;7<@@<@A=A<AAA???AAD:=>@@@5=:=<??AAA/AA;;=1999///::<>5;:;:+;=>?B<><>@=B>>>===:=:=@@??@9=<@@8?@?@@@??A>==AAAB;<<7=///<6;;7;@?<AA@@@
@ATNG8:04988:03851
GATGGTAGGCGAGAGTGAGACGCAGTACTCATTCGTTTCGGAAGAGACAGGTACGTTAATAGTTAATAGCGTACTTCTTTTTCTTGCTTTCGTGGTATTCTTGCTAGTTACACTAGCCATCCTTACTGCGCTTCGATTGTGTGCGTACTGCTGCAATATTGTTAACGTGAGTCTTGTAAAACCTTCTTTTTACGTTTACTCTCGTGTTAAAAATCTGAATTCTTCTAGAGTTCCTGATCTTCTGGTGAGATATGCATGATGCTACCATCGAATCCTCTTAGTCT
+
@:@=656A=@BA@;96<<<CCCCCCBBBCBBB@BBBD>DC@CACBCCDCC@CCDCC@C@BABB<@;?AA@AC@??5=9999$334:::=6BBBB?BCK?CB>???CAB>ACEBBA>A=A;;7;<AA???@??<?@@@;>=>=A@@@@@AA@>>>A;>;:7;@<A<AA@@?>>>C7;;@@@5@=A;>>AAA/==888-8=========<AAAA/A????=A=BB=A>>>@?@=C<??@BAA7;;?;===@A@AEA@@;;<==9<//*/:::;9;>:>==8=@;;;
@ATNG8:04989:03871
GATGGTAGTAGTACACTAGTCATACCAGAAGATCAGGAACTCTAGAAGAATTCAGATTTTTAACACGAGAGTAAACGTAAAAGAAGGTTTTACAAGACTCACGTTTAACAATATTGCAGCAGTACGCACACAATCGAAGCGCAGTAAGGATGGCTAGTGTAACTAGCAAGAATACCACGAAAGCAAGAAAAAGAAGTACGCTATTAACTATTAACGTACCTGTCTCTTCCGAAACGAATGAGTACACACTCTCATATGACACTACCATCGAACTTGCAGAGTCT
+
@@@A=?;DBBCCB>BC@<A?>A?CC?CBA<?@BABB=A<?@<<==B9>>9=./0//////$/17668:54599;1334444&5;6;.555&5::)/////99444)45::3::<055;;<>>>>@@;>>>@?;?@BBACBBCBCAA=A?A;;4;;;7>9;=8@<=<<:6;=7;;;.333::1999333333$384222;:999:6:3865515699?BB>@;?>>:>9:7===5=00)/:;>??@@=<=@<9;;=<>BB?><8>?6@@@@C?BB?BBBB>>996
@ATNG8:04990:03853
GATGGTAGGAGACACGTCGCACACGTACTCATTCGTTTCGGAAGAGACAGGTACGTTAATAGTTAATAGCGTACTTCTTTTTCTTGCTTTCGTGGTATTCTTGCTAGTTACACTAGCCATCCTTACTGCGCTTCGATTGTGTGCGTACTGCTGCAATATTGTTAACGTGAGTCTTGTAAAAACCTTCTTTTTACGTTTACTCTCGTGTTAAAAATCTGAATTCTTCTAGAGTTCCTGATCTTCTGGTGTCTGATCTGTATCACTACCATCGAATCCTCTTAGTCT
+
<<C??BAC?CCCCCCCBBCCCC@@@BBBBCB@=@??@<AB@C@BCBBBCC@CCBA?<?49;AB?B@BCC@AABBA=AAAAB1BA=?99717AAC@BBA<?>9979ABB?BCBBBBCC?DAA6868>><>:8:<@BBA;<<<A>>>@@@A@@@>=<:>==:>@<@==>=@@@@?>9>89888(81:888877(5==;;3:57778;==>18888(5::9:4;4;=<A@@@AAA8;7;BE???:=;;7;@==<@>>>??AA@@@A@@>:>A@AA;AA9><A7>>AA>
@ATNG8:04990:03855
GATGGTAGCGCACACATAGATACAGTACTCATTCGTTTCGGAAGAGACAGGTACGTTAATAGTTAATAGCGTACTTCTTTTTCTTGCTTTCGTGGTATTCTTGCTAGTTACACTAGCCATCCTTACTGCGCTTCGATTGTGTGCGTACTGCTGCAATATTGTTAACGTGAGTCTTGTAAAACCTTCTTTTACGTTTACTCTCGTGTTAAAAATCTGAATTCTTCTAGAGTTCCTGATCTTCTGGAGATACACATGATACTCTACCATCGAATCCTCTTAGTCT
+
:;<=@CBA@ACCCDBBBBCCCCBBBCDCCD??=?@?@<AA=B@CCCCCCC?BBC;;2;;?>?@5;29@?@BBBAB>;;:::*:B?CCBC>CCCC@CCC@CD?A@ACCCAFDCDDDDD@CBB?B?CCCCCBBA>AACC@CCCCCCCDBBCCCCBAA?BDD?CB?C?CCBCBBBCD?B@@?@7><B;99994;BBBB>BBFCCCCCCB;@@@@0@CDDDAD@CB?CBBBCCC@C@CCCCAA?BCF?BBBDDDDC@@@CCCCCCABB>AABBB?BB>AAB?BCC??
@ATNG8:04992:03851
GATGGTAGCTATACGTATATCTATGTACTCATTCGTTTCGGAAGAGACAGGTACGTTAATAGTTAATAGCGTACTTCTTTTTCTTGCTTTCGTGGTATTCTTGCTAGTTACACTAGCCATCCTTACTGCGCTTCGATTGTGTGCGTACTGCTGCAATATTGTTAACGTGAGTCTTGTAAAACCTTCTTTTTACGTTTACTCTCGTGTTAAAAATCTGAATTCTTCTAGAGTTCCTGATCTTCTGGCTCTCGTAGACAGATACTACCATCGAATCCTCTTAGTCT
+
AABC?BCC@A=BCAA;CCCCDFEECFA@AABB=CCBB;BB9;9;BBBCCC@BBCBB@BAECBB?B?BAABCBBDB=?=?=?.@A=A???7?CBB?BCC@CB:>>ADDD?AAACAABB>B>>:=:<>>>=?<@;DAAA5;;>>==????AAA>>=A7=?A<AA<A;@@A@@@AAA<>>@@@5@:=8;;;;;+<==;=6866///=:;><ABFF/@;;;?;?=??<?>>>@@@<>;>AAEBA:>@A=A>?<<=A@@?>?D>>>>>==8<<==>:>?=C>>:>>>=>
@ATNG8:04948:03906
GATGGTAGAGTACAGTGTAGTAGACCAGAAGATCAGGAACTCTAGAAGAATTCAGATTTTTAACACGAGAGTAAACGTAAAAAGAAGGTTTTACAAGACTCACGTTAACAATATTGCAGCAGTACGCACACAATCGAAGCGCAGTAAGGATGCTAGTGTAACTAGCAAGAATACCACGAAAGCAAGAAAAAGAAGTACGCTATTAACTATTAACGTACCTGTCTCTTCCGAAACGAATGAGTACGTGTGACGTACGTGAGCTACCATCGAATCTTCTTAGTCT
+
CCDC?BBCCDCCCBBBBCDCDBBBB?B@@<@CCFDD@D@BBBBCBB?BC?C?AAAAACCC3C?BBB???CCBBB=A@@@@@@0@D>B>BBB7BBC>BBBBBBC;;:;?BA@CAA?ACDABBBCCCCCE@@@B>A@AA>ABCBED??<@>A;;;ABCBBBB@BCBBBB?BD@BBB;>>>><5===9>>???1?B@?@?=AA@@?;?;@AAA<><?@BBB?BBBBBBC?B?A@A9@994:@@ACCCBAACCDBBBB???BBCBBBC?CAAAB@BBA=@==ABB>>
@ATNG8:04949:03896
GATGGTAGGACGAGCGTCTGAGAGGTACTCATTCGTTTCGGAAGAGACAGGTACGTTAATAGTTAATAGCGTACTTCTTTTTCTTGCTTTCGTGGTATTCTTGCTAGTTACACTAGCCATCCTTACTGCGCTTCGATTGTGTGCGTACTGCTGCAATATTGTTAACGTGAGTCTTGTAAAACCTTCTTTTTACGTTTACTCTCGTGTTAAAAATCTGAATTCTTCTAGAGTTCCTGATCTTCTGGTGTCGTCTATCATGTACTACCATCGAATCCTCTTAGTCT
+
4<<>@BBB@BD9;;BBBBBBBBBA?BCCCC@A?ABBB>BB?B@DCCBABC?CC@@CAC@CCCC?C@CCBBCCCDC@BBCCC5CD@CCCD=CBBB@CCFBCD@::;DCC@CCCCBBBD?BBC?C@ECCBBBBC?CCCC>BACDCCCBBBCCCCBBB?CBB?BC@C>AABBBBBBF@BBBDG<C@B?BBBBB2BBBBB>AACCCCBBBB<@@@@0@@@AB@BACC@CDCCCBB@B?@A@BBC>AAB@BCCCCCAAABCCCBBCDCCC@BBCDD@BB@AAA?BE@@@
@ATNG8:04952:03924
GATGGTAGATATATGCACGCTCTACCAGAAGATCAGGAAACTCTAGAAGAATTCAGATTTTAACACGAGAGTAAACGTAAAAAGAAGGTTTACAAGACTCACGTAACAATATTGCAGCAGTACGCACACAATCGAAGCGCAGTAAGGATGGCTAGTGTAACTAGCAAGAATACCACGAAAGCAAGAAAAAGAAGTACGCTATTAACTATAACGTACCTGTCTCTTCCGAAACGAATGAGTACTATAGACTATCTGAGACTACCATCGAATCCTCTTAGTCT
+
BCCF>BACBBBBBBBCCC66655=B59>;49=9494.44)/78///74796:63333333&3,337333888=>6=BC>>>>+>?;=2::.:=@;>A@>>?<9;99@<8AA@?CBAABBEMGI=;;BBCB?AA;;7;;A@DAAA=A>A;;7;BBBCCCC@CBCCCB=???@@@=AAAAB;A9920:;;;,:@<00/?>>;<90616;---4--0=?;?CBAA??:<388=7=?A?BBAAA???AACCAABCAAAA:9:@BBA@B>==A?AA<788;===<<
@ATNG8:04955:03901
GATGGTAGTATAGAGCTCTACATAGTACTCATTCGTTTCGGAAGAGACAGGTACGTTAATAGTTAATAGCGTACTTCTTTTTTCTTGCTTTCGTGGTATTCTTGCTAGTTACACTAGCCATCCTTACTGCGCTTCGATTGTGTGCGTACTGCTGCAATATTGTTAACGTGAGTCTTGTAAAACCTTCTTTTTACGTTTACTCTCGTGTTAAAAATCTGAATTCTTCTAGAGTTCCTGATCTTCTGGCGCTCTGTCACGTCTGCTACCATCGAATCCTCTTAGTCT
+
@DCA?CDCA@ACCCCCCBBBBGEDDCCBCCBA?ACCC=BB@C?CCCCAAA?CCCAA>B?BBBB?D?CCAABCC?@;899999#9717999(7AAB@ECC@A@;>=>CBB?BBCAAA==9>?C9>;>A@@@<<=8>A::6:@@@><=ABAA@@????=AAA<AA<A:>>AAAA@@@;@@@BB5B<@<?<;;;,<=777(------9:;>9>===.;AAAD=B<;;7;>>A@??<?<?BBA>><>>?=>>>@@??>>DDD<<;<@@BB=@@???<@@=AAA;@@A>@
@ATNG8:04956:03923
GATGGTAGCTCTGCTCTGACTCTCGTACTCATTCGTTTCGGAAGAGACAGGTACGTTAATAGTTAATAGCGTAACTTCTTTTTCTTTGCTTTCGTGGTATTCTTGCTAGTTACACTAGCCATCCTTACTGCGCTTCGATTGTGTGCGTACTGCTGCAATATTGTTAACGTGAGTCTTGTAAAACCTTCTTTTTACGTTTACTCTCGTGTTAAAAATCTGAATTCTTCTAGAGTTCCTGTTCTTCTGGGCAGACTCTCACACGCCTACCATCGAATCCTCTTAGTCT
+
;;>?AECCA@;?AAAAABBBCBBCBBBCB@;;4:AA?6=?4924;<<=B>@BBD;91579=55.55;<<AA96.5;499;;;,499)9@??6??95.550*/7*//99/526BBCBBBB;?>?;?;@B;;;CCD?CBBB?CCCCCCCCCCBAA@CCC?BBC>@@@C>AAA@@A;;:;>==>>4?>B4:;;;;*;ACCD?G<<;A?::9929999'9==>>;?=BB?BCB@@@A=A>A@@>@>;>9;;0;CBCCBBAAAAAABB>BBC@CCDBB>AAA@@@>A@@@B
@ATNG8:04958:03914
GATGGTAGTCTCAGATATTCTATAGTACTCATTCGTTTCGGAAGAGACAGGTACGTTAATAGTTAATAGCGTACTTCTTTTTCTTGCTTTCGTGGTATTCTTGCTAGTTACACTAGCCATCCTTACTGCGCTTCGATTGTGTGCGTACTGCTGCAATATTGTTAACGTGAGTCTTGTAAAACCTTCTTTTTACGTTTACTCTCGTGTTAAAAATCTGAATTCTTCTAGAGTTCCTGATCTTCTGGGTGTATCAGCGAGTATCTACCATCGAATCCTCTTAGTCT
+
A@@;:==BBBBDDFCCAA?ACCBCCCBBBB;;9;AAE=CC@C@@ABDDCC@CCCBB@BABBBC@C@BGHCCBBAA;:;;;;*9;24>@C;BBBA?ACB?AB6;;ACBC@BBBCBBBB?BCB@C@CC@@@CCC?BACC@CBBBBBBBCBBBADCCC@ABB>@@?C?AADCBBBCC@CBBBB7B>B?BBCCC5CCCCH;;;CCCCCBBA@DDED5D@AAA>A?BB@@AABBBC@C@CCBCCC@BBBB>BA@ACCCCCBBBBBCCCBB@BBBBB?BB@AB@?AB988
@ATNG8:04961:03908
GATGGTAGATATATGCACGCTCTACCAGAAGATCAGGAACTCTAGAAGAATTCAGATTTTTAACACGAGAGTAAACGTAAAAAGAAGGTTTTACAAGACTCACGTTAACAATATTGCAGCAGTACGCACACAATCGAAGCGCAGTAAGGATGGCTAGTGTAACTAGCAAGAATACCACGAAAGCAAGAAAAAAGAAGTACGCTATTAACTATTAACGTACCTGTCTCTTCCGAAACGAATGAGTACTACTCTCAGAGACACACTACCATCGAATCCTCTTAGTCT
+
:::<@AAACBBBCBBBGGDCCBBBB>BBB>BBBBBB@B@BBBDCAB?BD?C?AAAAACCC+B>CBBBBBBBBBB>BBBCCCC5CB?A=@@@7@BB=BCCBECA;;9;?CB>BBC?BBBDHCCCCCCFFAAAD@CCBB?BABBBBBA=@=@??=@CCDCCDC@AAACBB?CB??>>9>>===7==?;999999%9?<?98:B>??A=A=A@AA7;6;?AAB?BCCBBCC@B?BGE@B?@>@CBCCDBBBBBBBBCBBBBBBBBBBB>7;;@@@:>=::;:8>B???
@ATNG8:04964:03895
GATGGTAGCGCGACGAGCGTAGACCCAGAAGATCAGGAACTCTAGAAGAATTCAGATTTTTAACACGAGAGTAAACGTAAAAAGATGGTTTTACAAGACTCACGTTAACAATATTGCAGCAGTACGCACACAATCGAAGCGCAGTAAGGATGGCTAGTGTAACTAGCAAGAATACCACGAAAGCAAGAAAATGAAGTACGCTATTAACTATTAACGTACCTGTCTCTTCCGAAACGAATGAGTACGATGAGATCTCGTGTGCTACCATCGAATCCTCTTAGTCT
+
@?A>@CCCCAABBBCCDCCCCABAB=BCC@DCCCBA?A@BBDDDBB?AA>B?CBBBBBBC3B?BDBBAAACCAC<DB@>>>>,>=@@<@AA7ACCACCCCCCC998;@CD@BBB?BACCCBB@BCBCCCCBC?BBCD?C@AAECBB?B?B@@>@CECDCCC?CCCBCB?AA?BCD=@?A@@9@@>;<<<<2??>9>BBCBABBC@D@BBBC@C?BBCCB?AAABBBB@B@A@@:@@@<ABBBCCCCCCCCBBB@=>;>>@???:;7;??>?=;;7;=<:@B??@
@ATNG8:04981:03902
GATGGTAGGACGAGCGTCTGAGAGGTACTCATTCGTTTCGGAAGAGACAGGTACGTTAATAGTTAATAGCGTACTTCTTTTTCTTTGCTTTCGTGGTATTCTTGCTAGTTACACTAGCCATCCTTACTGCGCTTCGATTGTGTGCGTACTGCTGCAATATTGTTAACGTGAGTCTTGTAAAACCTTCTTTTTACGTTTACTCTCGTGTTAAAAATCTGAATTCTTCTAGAGTTCCTGATCTTCTGGTGTCGTCTATCATGTACTACCATCGAATCCTCTTAGTCT
+
5<=>ABBB@CE@A@ACCCCBBBCC?CCCCCBB?CBBC>BB?B?CCCCCBB?BCCCC@C@CCBB?CACCCCAAACC?CCDEC2;:;6;AAB<BBBC@CGGBCE<=;@BBC@BEDCDCBB?BCC@C?CBBBBBBB@CCCC?CBCBBBBACCCCCAAAB?BBB@BC@D?CCBBBCCCCACAAAA9@>B>;<;;;*;BBBC>BACGCCFBBB>BGGI3CCCEF@D@CB?CCCCCCC?B?BCBCCC?BBC@CCCCCB@@@BBCBBBDCCBB?BBBDD@BB?AA?9?BAAA
@ATNG8:04989:03915
GATGGTAGCGCACACATAGATACAGTACTCATTCGTTTCGGAAGAGACAGGTACGTTAATAGTTAATAGCGTAGCTTCTTTTTTCTTGCTTTCGTGGTATTTCTTGCTAGTTACACTAGCCATCCTTACTGCGCTTCGATTGTGTGCGTACTGCTGCAATATTGTTAACGTGAGTCTTGTAAAAACCTTCTTTTTACGTTTACTCTCTTGTTAAAATCTGAATTCTTCTAGAGTTCCTGATCTTCTGGGTGTATCAGCGAGTATCTACCATCGAATCCTCTTAGTCT
+
99::?AB@AABBBBBBABHCDBBBBBA@<<00)0000)/A?C@BBC;69@499559493::;;7;9>=<0////:;+//;;;;%559;:;>5555:5:555)59.5555<=:>=><?<??;::;=@9AAAAA@BA<@@@@;@@A;;9:;9@@<7977;800/5;:7<:======6455:44444$57@495555$4:995)/-.----(-/2777+55555.66;A9<=6666=:@7;;<<??<?@@D999CCBAB:99@<999CD@B?@::::29=9;::=ABBA@
@ATNG8:04991:03916
GATGGTAGCACGAGTCACTCATATCCAGAAGATCAGGAACTCTAGAAGAATTCAGATTTTTAACACGAGAGTAAACGTAAAAAGAAGGTTTTACAAGACTCACGTTAACAATATTGCAGCAGTACGCACACAATCGAAGCGCAGTAAGGATGGCTAGTGTAACTAGCAAGAATACCACGAAAGCAAGAAAAAGAAGTACGCTATTAACTATTAACGTACCTGTCTCTTCCGAAACGAATGAGTACCTCTCAGACGCTCGTCCTACCATCGAATCCTCTTAGTCT
+
?<=:>@@ABABA<CCB;66CBD@A@<CBB@BBBA;:7;=@BB;;9B?BB@B@BBA@@@@@0@;??AAAABA@@@;==@=:>:(9=994>>>7ACC@CI<;;BAAA=@=@C@CCC:<;ABBCBCCCBBBCBCB?AABB=AAB?@???<@?B@@=@AAA@@?A?AAABCF@BB@BBB=AAA@@;@>?9=@@AA2@D=:88=>>@??<?=D???=@<;<@BB?BBC@?@CAC=@?@9@::5:?CCCCD>ABABBBBAA@>>>:;8;@A=AA>>>=;;5;;:4;>888
@ATNG8:04996:03913
GATGGTAGGCGTGTGAGAGTCTGCCCAGAAGATCAGGAACTCTAGAAGAATTCAGATTTTTAACACGAGAGTAAACGTAAAAAGAAGGTTTTACAAGACTCACGTTAACAATATTGCAGCAGTACGCACACAATCGAAGCGCAGTAAGGATGGCTAGTGTAACTAGCAAGAATACCACGAAAGCAAGAAAAAGAAGTACGACTATTAACTATTAACGTACCTGTCTCTTCCGAAACGAATGAGTACGATGAGATCTCGTGTGCTACCATCGAATCCTCTTAGTCT
+
>>C?@DBB@BBBBCBBBBCBCBCDC=CBA>BCB@?@=@<@@CBBBB?BC:;9;BA;;;;;);5;@@ABACCCCE=B@:9999(:@>A?BBB9BBF?BBABCBBB?<@<@@<@>>6::AAA@>=A=>=>>>>>;@>@D<:::@??=>:=<A>B?BBBAAABB<A>>>BB?BB@BBB>BBBBC>CA<666666(6>9=?@=///===9C=@===7:59A???<?A@>>=A=C=AAA:ACC?BBBB889BBB?AAA?>?AAAA<=>?AA;?<<=A;>=:=><4<=>>@
@ATNG8:04950:03975
GATGGTAGTGATACAGATCAGACACCAGAAGATCAGGAACTCTAGAAGAATTCAGATTTTTAACACGAGAGTAAACGTAAAAAGAAGGTTTACAAGACTCACGTTAACAATATTGCAGCAGTACGCACACAATCGAAGCGCAGTAAGGATGGCTAGTGTAACTAGCAAGAATACCACGAAAGCAAGAAAAGAAGTACGCTATTAACTATTAACGTACCTGTCTCTTCCGAAACGAATGAGTACGAGAGTCAGAGCAGAGCTACCATCGAATCCTCTTAGTCT
+
44;;8===BCBCBBBA@AC>>C?>>9>>C?@ABA@@7??B>;555:7;;9<<7:00/888'6069/333:;;;=13349999'44.4.44)5::8566;;=:<<5;:>@:BCC@AB??@AABB;;9BBBA@<@BBB?BBCBA:99?B?BBB?BEDBC@@@@BBBCCC?CC@BA@17/699/8//(////(/9078======;48155::;A;<>BBC=?????:>7;2333*3896:;::;;<;;;<:::::BABB=>>BBBA?B755=9<<86557><:54
@ATNG8:04950:03986
GATGGTAGCACGAGTCACTCATATCCAGAAGATCAGGAACTCTAGAAGAATTCAGATTTTAACACGAGAGTAAACGTAAAAAGAAGGTTTTACAAGACTCACGTTAACAATATTGCAGCAGTACGCACACAATCGAAGCGCAGTAAGGATGGCTAGTGTAACTAGCAAGAATACCACGAAAGCAAGAAAAAGAAGTACGCTATTAACTATTAACGTACCTGTCTCTTCCGAAACGAATGAGTACCTCTCAGACGCTCGTCCTACCATCGAATCCTCTTAGTCT
+
:44439::AA?;;CCBCBBAA;=AB@DBB@B@BC??<A@CCCCCCC@CG@C?;;;;;;;.9:=<9??>;==?D9?<94444$44.549990;;=9<<>AABBCC@C?BB>A@A7<:BBCDCCECCCCBCBCABAAA>@@ACCCBB=@:B00-0@@@@ABD?BBCCBB=BC@CCC999BBB;B@@=ABAAA3@@<@:::A===@<?<A?@@3817>??@?@@?BB<B?=8=BA9887/77;<?>@?@@A@AAB955>>@>>7::A:>;;7@9==9///6998=>
@ATNG8:04953:03962
GATGGTAGGCGTGTGAGAGTCTGCCCAGAAGATCAGGAACTCTAGAAGAATTCAGATTTTTAACACGAGAGTAAACGTAAAAAGAAGGTTTTACAAGACTCACGTTAACAATATTGCAGCAGTACGCACACAATCGAAGCGCAGTAAGGATGGCTAGTGTAACTAGCAAGAATACCACGAAAGCAAGAAAAAGAAGTACGCTATTAACTATTAACGTACCTGTCTCTTCCGAAACGAATGAGTACGTGTGCGACGTGTCTCCTACCATCGAATCCTCTTAGTCT
+
@>?<?B>B?BBBBBCABCD@@ABBB6ACEACCCCCB@B@BBBBBCC?BB?B?A@@;;;;;);=B@@AAAAABBF>BAAADCD3BB?B;???5?>>;@99:??@?@?B?B><A>?7;;@??GD>>=@AA@>>><?>==;@@BB===@<@<@@B@CAAABC@@=ABB>BC@CD?A@A=AAABF>CC@=>::99*//*/<::>AA>>6;5:=@@<@=A>>;;5;=>>;;;=A<AAD9?BB?A@@@000>>>000A>>;?>==@A:;;;=??@@A=AA;888:=A>?;
@ATNG8:04967:03983
GATGGTAGTAGTACACTAGTCATACCAGAAGATCAGGAACTCTAGAAGAATTCAGATTTTTAACACGAGAGTAAACGTAAAAGAAGGTTTTACAAGACTCACGTAACAATATTGCAGCAGTACGCACACAATCGAAGCGCAGTAAGGATGGCTAGTGTAACTAGCAAGAATACCACGAAAGCAAGAAAAAGAAGTACGCTATTAACTATTAACGTACCTGTCTCTTCCGAAACGAATGAGTACAGAGAGTACGATATGTCTACCATCGTTCCTTCTGAGTCT
+
CBBB>ABBBBBBCBHCCCCCCBBBB=ACD@DCBB>>494;;BCBBB@BB@C?BB>9;;;;*;=BBA@@@@?>BC9B?;;;;.9B>B4;;;*;BB=@ABBBBA0007??6??B>AACCCCFCCCCCCCB@@>ACCD?BAAABBBB>A=@::7;CCCBABB?CCCCCC@AA?ABB?BBBBB=??<;====?.?C?ABB>>??;;5;6;=CC:>:>?BBD@F@;;:AA=A@BBG>ABB?::9BBBBCBBCCCCBBBCBBBCB=>>A=>>=@B<@<@;?@BAB@@@
@ATNG8:04968:03952
GATGGTAGATACTCGCTGATACACCCAGAAGATCAGGAACTCTAGAAGAATTCAGATTTTTAACACGAGAGTAAACGTAAAAAGAAGGTTTTACAAGACTCACGTTAACAATATTGCAGCAGTACGCACACAATCGAAGCGCAGTAAGGATGGCTAGTGTAACTAGCAAGAATACCACGAAAGCAAGAAAAAGAAGTACGCTATTAACTATTAACGTACCTGTCTCTTCCGAAACGAATGAGTACTGTATCTATGTGTGCGCTACCATCGAATCCTCTTAGTCT
+
><@B@CCCABBCDDBBCCDBCBDCB>CCC@CBAA@A;?;@@@@ABB?BB?D?CA>9::::(9:A@CCDBAACCC8@@;;;;;*;?=?599906A>:@A<CCCDDE@B?BB?BBC@CCCCDCCDBAACCBB@?;@BAB@BCCBCCAA=A=B;:7;AAABDCC?ABBBCC>AA?BCD@DBBBB=@@?;99:99(9A?CBAAB@@@A<>7;;=>6:7:ABCBACCAAAAA=@=@CE>CAA>ACBBBCCBBBBBBAAABCBBBAB@A@@<@?>;;5;=:;;;9>@:99
@ATNG8:04974:03979
GATGGTAGCTCGCTGATGATATCTCCAGAAGATCAGGAACTCTAGAAGAATTCAGATTTTTAACACGAGAGTAAACGTAAAAAGAAGGTTTTACAAGACTCACGTTAACAATATTGCAGCAGTACGCACACAATCGAAGCGCAGTAAGGATGGCTAGTGTAACTAGCAAGAATACCACGAAAGCAAGAAAAAGAAGTACGCTATTAACTATTAACGTACCTGTCTCTTCCGAAACGAATGAGTACTGTATCTATGTGTGCGCTACCATCGAATCCTCTTAGTCT
+
@?BB?BBCCC@?@A@?CCCCBB@EEAEEC@CBAA@A<@<@ABCCCD?CC?C??>?<===?.??CBBAACCCCCB9>>:9999*;A=A<@AA;AEDABCCCCCCCC@C@BA>ACC@CCBBCBBCCCCCCBBBC@DBBB?CCBBBCBA>B@D??>ACBCCCCC?CCBBBB?BB@BBB>AAAAB<AA@??????1>C?B>>>CCABA:>:>>AB<>;>ACBB@CB@@@CC@B?BBB=BCC?BAAABBBCABBCBBBBBBCBBABBBDD=A>>>A<AA=:;89=A?9:
@ATNG8:04982:03986
GATGGTAGCTCACGTACGTCACACGTACTCATTCGTTTCGGAAGAGACAGGTACGTTAATAGTTAATAGCGTACTTCTTTTTCTTGCTTTCGTGGTATTCTTGCTAGTTACACTAGCCATCCTTACTGCGCTTCGATTGTGTGCGTACTGCTGCAATATTTAACGTGAGTCTTGTAAAACCTTCTTTTTACGTTTACTCTCGTGTTAAAAATCTGAATTCTTCTAGAGTTCTGATCTTCTGGGATGTGTGCGCAGTGCCTACCATCGAATCCTCTTAGTCT
+
:::<@CCCAB=D;99C;9;BBBBCBCBAAB::6:BBB<BC?C@CBBDCBC?CCBBB@E;::BB?B@CCBCAABBB<88787)8><A??@<?BBC@CBC?BB799?CBB?BBBCCCCC@B<<5;8;;;;>>==8<AA@<AAAA<<>@@@@CAA?AA<??>A:A<>>>A>>BCC?AA@@@9@>C=;;;;;*;AABB?CBCCCCCCCC?BCBB3B;;:C@B?BC?BBBBBBB?BAABCCC<;:@@7?000>>@?AAK>>==9===8=;;;;5;=9<@@<@@;;;
@ATNG8:04984:03942
GATGGTAGGCGACATACATACGCGCCAGAAGATCAGGAACTCTAGAAGAATTCAGATTTTTAACACGAGAGTAAACGTAAAAAGAAGGTTTTACAAGACTCACGTTAACAATATTGCAGCAGTACGCACACAATCGAAGCGCAGTAAGGATGGCCAGTGTAACTAGCAAGAATACCACGAAAGCAAGAAAAAGAAGTACGCTATTAACTATTAACGTACCTGTCTCTTCCGAAACGAATGAGTACTGCGTCTCACTCTCGCCTACCATCGAATCCTCTTAGTCT
+
48::?B<B=@<9:BCBCCCCB@@;;4;AA=AAA@BB=B<@@A@@;;5::489=ABDCDDG1A?CCCBCGD;;;C8@@;;;;;*;@>@296909@<=C;9:@@@AA5;7:@;?CC?BBCBCCBCBBBCBBB;;5;A;;7;BA@AA<;6;?BCCGF@BBBBBC@CCAAAB>AA?:99?AA?AA599@;:::9:(7?9<899CA@?<,.,-377(-+-;AAA=CCBBB;;6:>@@@;@@@=CAAABBBCBBBCCAA@BBC@?@B?B@@<???=@<:949@A=BCCBB
@ATNG8:04988:03971
GATGGTAGCGCACACATAGATACAGTACTCATTCGTTTCGGAAGAGACAGGTACGTTAATAGTTAATAGCGTACTTCTTTTTCTTGCTTTCGTGGTATTCTTGCTAGTTACACTAGCCATCCTTACTGCGCTTCGATTGTGTGCGTACTGCTGCAATATTGTTAACGTGAGTCTTGTAAAACCTTCTTTTTACGTTTACTCTCGTGTTAAAAATCTGAATTCTTCTAGAGTTCCTGATCTTCTGGAGATATCATCAGCGAGCTACCATCGAATCCTCTTAGTT
+
4<;=?CB@@AA@ACCBBBCCCEBBCCCCCCBB?BCCC>BB@B@CCCDBBB@CCEBB?C>AACC@C?BCCCDDBBB<>>>>>0@C?BCCC=BBCC?BBD@CB9;;ACCGACCCBBBCD?BBB@D@CCCBBBBB?BDCC>@ACCBBCCBBCCCCB??<@BA=BC<A=AABBBBCBD>@;;;;.;>B>;;;;;*;DCCD=AACBBBECBA=@@@@0ABCEC@C@CC@CCCBBAB@F@BAABCC@AAB=AABCCEDDCCCAAACCCCCC@BBBBC?BB@BBB@CCB?
@ATNG8:04989:03976
GATGGTAGTGTCATATGAGAGTGTGTACTCATTCGTTTCGGAAGAGACAGGTACGTTAATAGTTAATAGCGTACTTCTTTTTCTTGCTTTCGTGGTATTCTTGCTAGTTACACTAGCCATCCTTACTGCGCTTCGATTGTGTGCGTACTGCTGCAATATTGTTAACGTGAGTCTTGTAAAACCTTCTTTTTACGTTTACTCTCGTGTTAAAAATCTGAATTCTTCTAGAGTTCCTGATCTTCTGGTCTACTACACTGTACTCTACCATCGAATCCTCTTAGTCT
+
0/:;6:A?/55555;;<<>ACBBBCBBBCC@?<@;<;.;G=A?BCBB@;;6;<<<=9=:>@@>:@9<<://///;3/4444$493:>@@8@BB=:BA@==>-00000949@BC?A<>:>>A4:69@BBABCCACBBB9;;BBBAABA@@B@@@A?8>9924929.9<?<<<==>.49444&46?5<<@@@,>?99969BABBDBA?@9?=?=,?;;;;5;>BB=AAFDCEDGE@BBBBBB@BBB>BBBBBBBBB;;;<<:ABBBB@B;;;?=??4;:@<@AACA
@ATNG8:04992:03963
GATGGTAGTGCGTGAGAGAGAGACCCAGAAGATCAGGAACTCTAGAAGAATTCAGATTTTTAACACGAGAGTAAACGTAAAAAGAAGGTTTTACAAGACTCACGTTAACAATATTGCAGCAGTACGCACACAATCGAAGCGCAGTAAGGATGGCTAGTGTAACTAGCAAGAATACCACGAAAGCAAGAAAAAGAAGTACGCTATTAACTATTAACGTACCTGTCTCTTCCGAAACGAATGAGTACGTGTGACGTACGTGAGCTACCATCGAATCCTCTTAGTCT
+
;;;9=@BACCCCBBBCDCCCCCCCC>CCC@CCCCCC@C?@@BBBCC@CC?B@BBA?@???);6AB@AABBBBBB;?>9;;;;*;B>B=@@@9@CD@CCCCBBCBB?BABB?ACDACC??@@BBCCCCCCDDD@CC??<@A@@@A??9@?BAA@BCCCCCCB?BCBBCC@BB=A@@=AABBD?AAA@BBBBB3BC@B@@@DBEAA7;:<?==4:49?A@@=@@@@?AA=@=???:@CE?BBBBCBBBBBBBBCEDCBABBAAABBB>B999C=9959@@>A???A
@ATNG8:04994:03957
GATGGTAGTATCTGCTCACTCTGTCCAGAAGATCAGGAACTCTAGAAGAATTCAGATTTTTAACACGAGAGTAAACGTAAAAAGAAGGTTTTACAAGACTCACGTTAACAATATTGCAGCAGTACGCACACAATCGAAGCGCAGTAAGGATGGCTAGTGTAACTAGCAAGAATACCACGAAAGCAAGAAAAAGAAGTACGCTATTAACTATTAACGTACCTGTCTCTTCCGAAACGAATGAGTACACATCGTCGTGTCGTGCTACCATCGTTCTCCTTAAGTTT
+
CCBC?BBCBCCCCC@A@CCDDCCCC@BBB@CCBBBC@C>B@BBBDD@CC=?=?AA@ABBB2B@CCCACCBBBBA;@@?@@AA,@A=@=BBB9BBC@DCCCCCC@@>@?CCACCC@CCBBBCBBBCCCGCCBC?BC??<@C@AABAA>A@CBB?BCCDCDCC?BBABBB@@A<ABB599???8?=<;=>=??.?D?C@?;B?@@A=A;??AA:>:=>BCB?BCBBBBB>A>ACC>GCD????CFDCAAABCCCCCCBBAA???ACC?BAAAB?BBB?B?B?AAA=
@ATNG8:04996:03969
GATGGTAGACACGTGTGCTCTCTCATACTCATTCGTTTCGGAAGAGACAGGTACGTTAATAGTTAATAGCGTACTTCTTTTTCTTGCTTTCGTGGTATTCTTGCTAGTTACACTAGCCATCCTTACTGCGCTTCGATTGTGTGCTTACTGCTGCAATATTGTTAACGTGAGTCTTGTAAAACCTTCTTTTTACGTTTACTCTCGTGTTAAAAATCTGAATTCTTCTAGAGTTCCTGATCTTCTGGCTCTCGTAGACAGATACTACCATTCGGAATCCTCTTAGTCT
+
/89;<A?ABBBB@@;666=>6555;544>=@@@BBBB>BC@CAAAABBCC?BCBBB?@:???;7;;==BBBB;::6::::;+:;6=333/3:?A?B??9=@8;=?>8<;=DDBBBCB:?>A=B=BA;;;>==;>>>A<??>>;;;=BB???@???9=;<4;@9=89:;///6:8385668(517177777(5666:0558888866959>>>).//5:7>7>>8===:978084:66---*--74;666AA@A@A>>=>>;;:33-33---(-07906775?9976
@ATNG8:04996:03976
GATGGTAGGCGTGTGAGAGTCTGCCCAGAAGATCAGGAACTCTAGAAGAATTCAGATTTTTAACACGAGAGTAAACGTAAAAAGAAGGTTTTACAAGACTCACGTTAACAATATTGCAGCAGTACGCACACAATCGAAGCGCAGTAAGGATGGCTAGTGTAACTAGCAAGAATACCACGAAAGCAAGAAAAAGAAGTACGCTATTAACTATTAACGTACCTGTCTCTTCCGAAACGAATGAGTACGTGTGCGACGTGTCTCCTACCATCGAATCCTCTTAGTCT
+
@:A>@DCC?CBBBCCBCCCCCCBCD?CCC@BCCCCD@D@CBAA@CC@BB?B?CDCCCDDD2A@BCB???CBBBC=BA>?=<=.>@=A@CEG9CBC?BABBBBB@B=>=@A<>>A:=<===>>>CC@A><<<=9=ACC9>===???@7;7;8=:=BBBBABB>A<<<CA>AA>AAC>BB@@?8?>=8<?;<;.;<:=AAA><=>@:=7=>>?:>;A>>>@;??>>==>:>;=;92<@><@@?@>>?@@@@ABBC>>>>>@::7;@A<A>>>?<@B;576;A=677
@ATNG8:04949:04019
GATGGTAGGCGAGAGTGAGACGCAGTACTCATTCGTTTCGGAAGAGACAGGTACGTTAATAGTTAATAGCGTACTTCTTTTTCTTGCTTTCGTGGTATTCTTGCTAGTTACACTAGCCATCCTTCTGCGCTTCGATTGTGTGCGTACTGCTGCAATATTGTTAACGTGAGTCTTGTAAAACCTTCTTTTTACGTTTACTCTCGTGTTAAAAATCTGAATTCTTTCTAGAGTTCCTGATCTTCTGGGCTGCGCTGATATGCGCTACCATCGAATCCTCTTAGTCT
+
@<>??BBB?BCCCCCCCBCCAAABCB@@AB::7;BBB=CE@D@BBBCBCC?CCCCC@C?BBCD?B>A?CBCCB?><>BCCC3CC?BACC=ABCC?CBA===398:ABD?BBBCBBBC?>>A<@:>>@@>>>?BBAA>ABBBBB??AACCDA:::;:::8<<8==CB??@??@@<@@@@@3@;>8==???/>B===6===;;;BAAA<ABAB/@=>=@9=9>??4;9:/--706+-/=>==:==>?9@;;;@???;;;A@@>:9::4;==?@<@?<?==8=@===
@ATNG8:04950:04019
GATGGTAGGACGAGCGTCTGAGAGGTACTCATTCGTTTCGGAAGAGACAGGTACGTTAATAGTTAATAGCGTACTTCTTTTTCTTGCTTTCGTGATATTCTTGCTAGTTACACTAGCCATCCTTACTGCGCTTCGATTGTGTGCGTACTGCTGCAATATTGTTAACGTGAGTCTTGTAAAACCTTCTTTTTACGTTTACTCTCGTGTTAAAAATCTGAATTCTTCTAGAGTTCCTATCTTCTGGTATACACACTCGCTCGCTACCATCGAATCCTCTTAGTCT
+
8::<?BBB?C;;96@@@@BBCEBB?BECCC:::;BBB<AA@C@CCCCBCBACCCCC>A?A@CD@C@CCCCCCBCC?BBEJE5A@:;;CC=CCDFABCA?AA000>A@A?AAGDGDEC@@@C?B?BCCEBCCCACCBB@BBCCCBBBCDCCDCBBB?BCCACC@C@AA@CBBBCB?@@@@@2@5;6;BCCC5DAAAB8;;CDBDCBAA5;;;;*;ABAE@C@BC@CCEDEFC@CFBBB@@<@@A>B@AACCCCCBBC;;;CBBBD@BBAAA@AA=:::>AC;;;
@ATNG8:04952:04039
GATGGTAGGTGCACATGAGTGTATCCAGAAGATCAGGAACTCTAGAAGAATTCAGATTTTTAACACGAGAGTAAACGTAAAAAGAAGGTTTTACAAGACTCACGTTAACAATATTGCAGCAGTACGCACACAATCGAAGCGCAGTAAGGATGGCTAGTGTAACTAGCAAGAATACCACGAAAGCAAGAAAAAGAAGTACGCTATTAACTATTAACGTACCTGTCTCTTCCGAAACGAATGAGTACTGCGTCTCACTCTCGCCTACCATCGAATCCTCTTAGTCT
+
888::>@D@CCBBBCCCCDDCCBCE@BBC?BBBBAA?A?BBCBBCC?CB?@>?DBBCCCC1C@CCCCBCCECCC>CCCCCCC1CD@C?CDF9CAB>BCCCCGBBA=@=>><?AB?BBBBBBCCCCCCCCCCC@CBBB@BBBBCCBB@C@D:9;:CECCBCD@BBBBBB<???BCC999@@>9@??:?AAAB3BC@@??BBBBBB@B?B<<<496:>BCC@CCBBBBB@B@BBC>CBB@BBBCCBBCBCABBBBCABB@@@D@DED?CBCCC@BB?????CC@@A
@ATNG8:04956:04026
GATGGTAGTAGTACACTAGTCATACCAGAAGATCAGGAACTCTAGAAGAATTCAGATTTTAACACGAGAGTAAACGTAAAAAGAAGGTTTTACAAGACTCACGTTAACAATATTGCAGCAGTACGCACACAATCGAAGCGCAGTAAGGATGGCTAGTGTAACTAGCAAGAATACCACGAAAGCAAGAAAAAGAAGTACGCTATTAACTATTAACGTACCTGTCTCTTCCGAAACGAATGAGTACTGTATCTATGTGTGCGCTACCATCGAATCCTCTTAGTCT
+
44;;866:A@C@?@ABB@CCCBCCC@CAA??>==55.5.599:9551596;7;999444&42489:;:::::<63344444$45.5.555&///4<0//<<:<@5=800*0=<+/0?:=>>@@>@@CBB@>49999:<5338833-48<9:5:;:88///)///9980//(///4///87.777133333$38,33328999;6;39552,5499954388388=<7:969;2///5///8;88888=AB??737====<;:77.25555.55/222358///
@ATNG8:04958:04029
GATGGTAGCACGACACGACGATGTGTACTCATTCGTTTCGGAAGAGACAGGTACGTTAATAGTTAATAGCGTACTTCTTTTTCTTGCTTTCGTGGTATTCTTGCTAGTTACACTAGCCATCCTTACTGCGCTTCGATTGTGTGCGTACTGCTGCAATATTGTTAACGTGAGTCTTGTAAAACCTTCTTTTTACGTTTACTCTCGTGTTAAAAATCTGAATTCTTCTAGAGTTCCTGATCTTCTGGGATGTGTGCGCAGTGCCTACCATCGAATCCTCTTAGTCT
+
BCCC?BBBBB@?;?B@@CB;66=BDFDCCCAA?ACCC?CIAD?BBDCDDD@ABBCB@B?BBCD@C@BBBABCCDB:??@@@.=@:@=>?8?CCC?BBC?BB999:CCD?CCBCAAAB>A?<8=;>?===<=?;?>><:>@@:::>ACA@>>>>>?;;;;=AA=A<AAA@@@@@@<??AAA5B=A<==<<<+==:::0779///::9=<A@@@/>>==A<A;AA<A>>>@??<@<@@@@@@766==6=///>66;<;A???A7;;=:=>??A7;;=??A=@@;;;
@ATNG8:04960:03992
GATGGTAGCAGACGTGACAGAGCGCCAGAAGATCAGGAACTCTAGAAGAATTCAGATTTTTAACACGAGAGTAAACGTAAAAAGAAGGTTTTACAAGACTCACGTTAACAATATTGCAGCAGTACGCACACAATCGAAGCGCAGTAAGGATGGCTAGTGTAACTAGCAAGAATACCACGAAAGCAAGAAAAAGAAGTACGCTATTAACTATTAACGTACCTGTCTCTTCCGAAACGAATGAGTACGAGAGTCAGAGCAGAGCTACCATCGAATCCTCTTAGTCT
+
/99:=AABCFCD@@;B<ABBCCCCC?ABC?CBCBBB@B?BCBAAAD@DC?C?AA=99:::(:=BABCCDCCBBB:?A:::::*;;5:5;;;6;CC@CECCCAAEDAC@CC@BBA?AAABABBCCCCCCBBBB@BCCC=@?BA@@??9@=@@A=ABBABBBC@BBBBBB??@;?AA499A@@9?@@>ABCCC3EB?BBBDB@@@@:=9=>==1818>BBC?CB@@@CC@C?CDF>B>?<?ABABBBAAABBBBDC@@>BBBA?@>>:>AA@@;8818==:=:::B
@ATNG8:04960:04005
GATGGTAGGTGCACATGAGTGTATCCAGAAGATCAGGAACTCTAGAAGAATTCAGATTTTTAACACGAGAGTAAACGTAAAAAGAAGGTTTTACAAGACTCACGTTAACAATATTGCAGCAGTACGCACACAATCGAAGCGCAGTAAGGATGGCTAGTGTAACTAGCAAGAATACCACGAAAGCAAGAAAAAGAAGTACGCTATTAACTATTAACGTACCTGTCTCTTTCCGAAACGAATGAGTACGAGAGTCAGAGCAGAGCTACCATCGAATCCTCTTAGTCT
+
;<<=@CCC?BBBBDCBBBCCCCAAA@CDD?BABDBB?B@BBBCCBB?DC?@??CBBBCCC1C@CCCBCCDDCBB<@A?BBBB5BGAEACCC9BBE@DBBCBCC@@>@@AA?BBA>ABA?A@CCCC@AADCCC@CCCC?CCCCBBBC@B?BAB?ABBBECBB@BCBA@A?BB?BBB=>>@@?7?<=899999(:@?@AABBBBBB@C?B?>>;>=>>BDD@CCCBA;;:7;<@@G>CCC?AABBABBBAAABBBBBBBBCCBAAAAC?BBBBB?BB?:::<AB@@@
@ATNG8:04960:04037
GATGGTAGATACTCGCTGATACACCCAGAAGATCAGGAACTCTAGAAGAATTCAGATTTTTAACACGAGAGTAAACGTAAAAAGAAGGTTTTACAAGACTCACGTTAACAATATTGCAGCAGTACGCACACAATCGAAGCGCAGTAAGGATGGCTAGTGTAACTAGCAAGAATACCACGAAAGCAAGAAAAAGAAGTACGCTATTAACTATTAACGTACCTGTCTCTTCCGAAACGAATGAGTACACACTCTCATATGACACTACCATCGAATCCTCTTAGTCT
+
<:=<;====B>CCCCCCCGFCB>>=5;:94=495==?B?BBD;;9B?CD=@<?=@<<>>=,<;@AA@AAA???@9<<@?CCC09;49.555&5=A=BB;<6666=9>:A<8?>>;>>>9;9CCCCDDB@@@@=@;99?@:9:?@AA>B?B:;89@C@@?<A7>:;:::8;>;>73,37333(3333:C?CA1AA?BBBA@@<>>2949556-2066<<<8:555<>=8>9<;;5;==9====BCBBB89:@ABA998CAA>>><<8><><8/336::?>B=<77
@ATNG8:04967:04001
GATGGTAGGAGACACGTCGCACACGTACTCATTCGTTTCGGAAGAGACAGGTACGTTAATAGTTAATAGCGTACTTCTTTTTCTTGCTTTCGTGGTATTCTTGCTAGTTACACTAGCCATCCTTACTGCGCTTCGATTGTGTGCGTACTGCTGCAATATTGTTAACGTGAGTCTTGTAAAACCTTCTTTTTACGTTTACTCTCGTGTTTAAAAATCTTGAATTCTTCTAGAGTTCCTGATCTTTCTGGCGCGTATGTATGTCGCCTACCATTCGAATCCTCTTAGTCT
+
48;>?CBB?BAA;;5555<695;;;;;<ABBB=;:;?695.5.555<===:<:99B<A=A::9=?:>?;9:::::9BFDCC2AB?BBB=6====9<<<9><037=88<488=<@@CB@C=>:=<=>::;=AA<@@@@:9:97757<<:<55/765(,,,(,,(-2235666655/53557+74>-//>>>+77///,/A9:9;;=68718DDD/?;7169*/)/8/3579999497<=<=88817AA5;;;===@>>>>@@AAB::9:6::,//=7==9=@@:=====
@ATNG8:04974:04031
GATGGTAGCGCATATCAGCGCAGCCCAGAAGATCAGGAACTCTAGAAGAATTCAGATTTTTAACACGAGAGTAAACGTAAAAAAGAAGGTTTTACAAGACTCACGTTAACAATATTGCAGCAGTACGCACACAATCGAAGCGCAGTAAGGATGGCTAGTGTAACTAGCAAGAATACCACGAAAGCAAGAAAAAGAAGTACGCTATTAACTATTAACGTACCTGTCTCTTCCGAAACGAATGAGTACGAGAGTCAGAGCAGAGCTACCATCGAATCCTCTTAGTCT
+
CAAA@@;;>>;;;<99449:5555505<=:C@A<6979;>>A@@9949>5:9==BCCDCA1@=:9999:?@<AD,55444444#9?992555&5@<16666;;;=>:=:<<8:5545<<<<;;;555;99965.5<;?=?AA>99;:>B<@:;6:AB@@;;;@BBBBBA=?<6:::+000/0(067177333$396;=:::9665(-)-7--(-(-6;//)5<556=>:;498:(///)///9:;455<;;;<:98=777=<==7847AAA=7;96/./(/7945
@ATNG8:04975:04021
GATGGTAGCGCATATCAGCGCAGCCCAGAAGATCAGGAACTCTAGAAGAATTCAGATTTTTAACACGAGAGTAAACGTAAAAAGAAGGTTTTACAAGACTCACGTTAACAATATTGCAGCAGTACGCACACAATCGAAGCGCAGTAAGGATGGCTAGTGTAACTAGCAAGAATACCACGAAAGCAAGAAAAAGAAGTACGCTATTAACTATTAACGTACCTGTCTCTTCCGAAACGAATGAGTACGTGTGCGACGTGTCTCCTACCATCGAATCCTCTTAGTCT
+
DDCC@C@A@ABCCCCBBACDDEBBB<BBD@CCCCFG?A?@CCCBCCABB?B?BBCCCCCC5B@BBBECCCCDDD>CCBBBBB5BC@C@CCC;BBCACCCCDCF@@>@?BB@CBB@CCCAAADDCCCBCBBCCACCBB@BBBBCCBD@C@CAA<@CBBBCCC@BBBBBB@BB@AAA@CC:993:?A?BBBBB3CF@B???CDCBB?B?AB??<??A@CCC@DAA@ACC@D@CCC>BBC?BACBBCBAAABBBBBCAA@@A>><>CC?C@AAB@BA<@>>:>A::;
@ATNG8:04978:03996
GATGGTAGCTCACGTACGTCACACGTACTCATTCGTTTCGGAAGAGACAGGTACGTTAATAGTTAATAGCGTACTTCTTTTTCTTGCTTTCGTGGTATTCTTGCTAGTTACACTAGCCATCCTTACTGCGCTTCGATTGTGTGCGTACTGCTGCAATATTGTTAACGTGAGTCTTGTAAAACCTTCTTTTTACGTTTACTCTCGTGTTAAAAATCTGAATTCTTCTAGAGTTCCTGATCTTCTGGAGATACACATGATACTCTACCATCGAATCCTCTTAGTCT
+
>><>@CCCBCCC;;9DAAABBDDCCCBBBBBC@AAAC<@A>B=AABCCDC@CCEBB?B>BBBD@C?BBCBBBBAA?98999)9@;BAAA=BBCB?BBC>BB<>>?BBB@BBBBBBBB?BB?<?==>=?>>>?<ABBB<A@@?>>>@BA@?>>AAB=:;:<@A<A=?;;;F?>>A==>>CC6@<?;?????/??>>>1;;;988>?>>;>@@@/>=>77178==8>==>@>>;>=AA@@AB7;;B<==>BBC@?===AAA;;;???7;<@@A<AA<=>=:>=999
@ATNG8:04978:04026
GATGGTAGCGCACACATAGATACAGTACTCATTCGTTTCGGAAGAGACAGGTACGTTAATAGTTAAATAGCGTACTTCTTTTTCTTGCTTTCGTGGTATTCTTGCTAGTTACACTAGCCATCCTTACTGCGCTTCGATTGTGTGCGTACTGCTGCAATATTGTTAACGTGAGTCTTGTAAAACCTTCTTTTTACGTTTACTCTCGTGTTAAAAATCTGAATTCTTCTAGAGTTCCTGATCTTCTGGTAGAGCGTGCATATATCTACCATCGAATCCTCTTAGTCT
+
779;7<?A@>>9559655<@@BB;;;;5<?>@<@?@@<BB?B@666<<ED===7<7)/,/9;@*;:)555;9;99<744444$4:5:8==59495.5;;9;A799BBBDACBAABBBB?B@@=A=ABBAA@;0+0000+00>>>965555::==<<8<?@666?D4999595;;;26/==<.<,-,--888$--///)5999:;95555::::$559997<4;>459@>>?B<A<@@?A@@5::B4;;BBC;;;@AA@@@BB@@@A=@@@@@=@A?A@@=9:999
@ATNG8:04984:03993
GATGGTAGACACGTGTGCTCTCTCGTACTCATTCGTTTCGGAAGAGACAGGTACGTTAATAGTTAATAGCGTACTTCTTTTTCTTGCTTTCGTGGTATTCTTGCTAGTTCACTAGCCATCCTTACTGCGCTTCGATTGTGTGCGTACTGCTGCAATATTGTTAACGTGAGTCTTGTAAAACCTTCTTTTTTACGTTTTACTCTCGTGTTAAAAAATCTGAATTCTTCTAGAGTTCCTTATCTTCTGGGATGTGTGCGCAGTGCCTACCATCGAATCCTCTTAGTCT
+
<:9:=@CBCCCBBBGBABICBCBBCBBBBABA=ABBB=@@;@=A@BCBAA?BBBBA?B=@AAE>A>BCBBBBBBB>@@@@@.?>?BBCC>BCBC?BBB?BB9::?@;=;=A?CBBB?>AB:>9????::8979>@A7;:@>>>@@@@ABA:;;>;>AA9>86:9///:;=A>>:<9:89-71:17:::<:'<:5575.59<>;:---2(-----#--678.313>6:7557..).054989945...'..../32277/./..).<B;AAADD;>><>>?<@@;;;
@ATNG8:04985:03990
GATGGTAGTATATCGCGTCGCTATCCAGAAGATCAGGAACTCTAGAAGAATTCAGATTTTTAACACGAGAGTAAACGTAAAAAGAAGGTTTTACAAGACTCACGTTAACAATATTGCAGCAGTACGCACACAATCGAAGCGCAGTAAGGATGGCTAGTGTAACTAGCAAGAATACCACGAAAGCAAGAAAAAGAAGTACGCTATTAACTATTAACGTACCTGTCTCTTCCGAAACGAATGAGTACGAGAGAGCACACGTGTCTACCATCGAATCCTCTTAGTCT
+
9@@=?CCBBBBBDCBCBCCCCCCCCADCC?CCCBCC@C?BAADCCC@CC@C?BBBBBBBB3CACCAABBAAAAA<ACBCCCC5CC@B=@AB9BDE@CCBBCCDCC@C@BB?BCC@BBBBBBCCCCCDDCBBB=BFED<@@@AAAAB>C@C@@>@BECCAAA?CAAAAA?CC?BBB999AA@;AAA=ACCCC3CC?A:::DDC@@;?;>>BB7;7;BAAA>ACBBBFE?B?BCC>BBB@BAABCBCBABADBBAABBBCCC==<@@<A:::@<>>=>>>=AA:9:
@ATNG8:04985:04016
GATGGTAGTGTGTCTCTGAGAGTAGTACTCATTCGTTTCGGAAGAGACAGGTACGTTAATAGTTAATAGCGTACTTCTTTTTCTTGCTTTCGTGGTATTCTTGCTAGTTACACTAGCCATCCTTACTGCGCTTCGATTGTGTGCGTACTGCTGCAATATTGTTAACGTGAGTCTTGTAAACCTTCTTTTACGTTTACTCTCGTGTTAAAAATCTGAATTCTTCTAGAGTTCCTGATCTTCTGGATAGCGACGCGATATACTACCATCGAATCCTCTTAGTCT
+
::78;>?ABBBCCCCCDBCCCCCCCFDDDB994:99:8;D@F@BBBBBCC@ABBAA?AADDCC@C@CCCBBBCAA>BDDDG5BB?AAB@:@A;;5;<<5;;5;;BCCC@CCEDCCBB@BCC=@?AEBBABBB;>@@@;@CCAAABCCBBBCBAAA>A@@<@A>A>BCCDCCC@@=@;;;0;5;=;<<;.:BBDE>CBBCCCEBBB4;;;;*;?A@>4:5;B?BDBBBBC@CABC@AAD?CAC@CBAACCCCBBBCBBB@@@BB@CBBBC@BB@BBB?BCCAA
@ATNG8:04988:04012
GATGGTAGTGCGTGAGAGAGAGACCCAGAAGATCAGGAACTCTAGAAGAATTCAGATTTTTAACACGAGAGTAAACGTAAAAAGAAGGTTTTACAAGACTCACGTTAACAATATTGCAGCAGTACGCACACAATCGAAGCGCAGTAAGGATGGCTAGTGTAACTAGCAAGAATACCACGAAAGCAAGAAAAAGAAGTACGCTATTAACTATTAACGTACCTGTCTCTTCCGAAACGAATGAGTACACATCGTCGTGTCGTGCTACCATCGAATCCTCTTAGTCT
+
:;:<;???CCCCCDDCBBCCCCCCC=CCC@CBBBBC@C?BBBCCCB?BB>B@B?@?????1??CCCAAAAA??A;DB?>>>>0=?:@4;;;7;FFAECCCDECA@>@@DD?CCD=BBBBBCCCCCCBBBCCC?CCDE>??BBBBBB?B?BA@>ACBCCCCD?AAABAB@CC@>>>;>>=>=7?@>;=????1?C@B???BC@@@;?;@@BB7;7;?BBA@BCAAABB?B?BCC@DAA?ABCDCCAAACDCCABBCBBBBAAAABB@BBBBC?BB?BBB@BAAAA
@ATNG8:04989:03996
GATGGTAGTGCGTGAGAGAGAGACCCAGAAGATCAGGAACTCTAGAAGAATTCAGATTTTTAACACGAGAGTAAACGTAAAAGAAGGTTTACAAGACTCACGTTAACAATATTGCAGCAGTACGCACACAATCGAAGCGCAGTAAGGATGGCTAGTGTAACTGCAAGAATACCACGAAAGCAAGAAAAAGAAGTACGCTATTAACTATTAACGTACCTGTCTCTTCCGAAACGAATGAGTACTATAGACTATCTGAGACTACCATCGAATCCTCTTAGTCT
+
::<;?A@A@@A;;;CDCCFDCA9:6)69=6?BCBAA<@=?=>@@@:<>C<?<?A=97337$339:8@>@>B999+9;>=99+9;.4.99,99:29999DAB00+0:00)/>>7;;===B>BCAAABBA@A@BCCF@BBCCCCCCAE?BBC@BBBCCC;979@C@@<;;5;;;5;@:;:-8;;6=AAAA+??<>B==AABAA>A@CBBB?B?B@<;:4:>==@>?10*/::3:00)/;==@BBBBBCBBBBBACBAB@?>=7829@??@=AB;?>C>@997?
@ATNG8:04951:04062
GATGGTAGCTCACGTACGTCACACGTACTCATTCGTTTCGGAAGAGACAGGTACGTTAATAGTTAATAGCGTACTTCTTTTTCTTGCTTTCGTGGTATTCTTGCTAGTTACACTAGCCATCCTTACTGCGCTTCGATTGTGTGCGTACTGCTGCAATATTGTTAACGTGAGTCTTGTAAAACCTTCTTTTTACGTTTACTCTCGTGTTAAAAATCTGAATTCTTCTAGAGTTCCTGATCTTCTGGGTCTCTCTCTCACGCACTACCATCGAATCCTCTTAGTCT
+
ACBC?BBBBBBBCCCC:9=CCCCCABBA>>00-0>A><CC@CACCCCCBB@BCBCB@C?BABB@C@D@@@CBBBB?BBCCE3BB?BBBB=BCBC@CBB?BC=??BA@A?BBBDCBBB?AAA46/9>>==>=>:=>=?8<====>=ADBCBA???B<;;;<@@=A<===>AAA>>;667AB2B<A<::;;;+:=;;;1;;?888=;;:18888+2=A>@:?;@@;??A@@@@<@=AA===>7::AA9>=?>;;;;??B@@@?????9>=>>>=AA;???=AA??<
@ATNG8:04951:04078
GATGGTAGTGTGTCTCTGAGAGTAGTACTCATTCGTTTCGGAAGAGACAGGTACGTTATAGTTAATAGCGTACTTCTTTTTCTTGCTTTCGTGGTATTCTTGCTAGTTACACTAGCCATCCTTACTGCGCTTCGATTGTGTGCGTACTGCTGCAATATTGTTAACGTGAGTCTTGTAAAACCTTCTTTTTACGTTTACTCTCGTGTTAAAAATCTGAATTCTTCTAGAGTTCCTGATCTTCTGGAGATATCATCAGCGAGCTACCATCGAATCCTCTTAGTCT
+
7::;@???BBBBAC@;@BBCCCCCCCBBBA;;7;@@A=CC?B@BCCCCBE?BBCCCACCBBCACACFECAAA@CACCCCC5CG@DCDD?BBBB>BBB?BC9<;CCCCEHFCHCCCC?B@B>A>BCDCCBBC@CDCC?CCCCCCCCCECCC@@@D=B@?<@C?B?BBBBBBB@A=?;;;;.;;A=;;;;;*;CBCD>BBCCCDCCAB>AAAB0BCCCFADACB?BBCCB;:7;?AAAA@@<@@A=ABACBBCBBCBCCCCCCCDC?B;;;A>AB?CBC@BBCCC
@ATNG8:04952:04086
GATGGTAGTAGTACACTAGTCATACCAGAAGATCAGGAACTCTAGAAGAATTCAGATTTTTAACACGAGAGTAAACGTAAAAAGAAGGTTTTACAAGACTCACGTTAACAATATTGCAGCAGTACGCACACAATCGAAGCGCAGTAAGGATGGCTAGTGTAACTAGCAAGAATACCACGAAAGCAAGAAAAAGAAGTACGCTATTAACTATTAACGTACCTGTCTCTTCCGAAACGAATGAGTACTATAGACTATCTGAGACTACCATCGAATCCTCTTAGTCT
+
:>=D@BCCCCBBBCCCBCC>CECCB?@@B?BB@@@@>A@CBCCBBB@BB?CFCCCCCBBB1@<@A@AABBACCC>??@BDGD5BB@B?BCC<FCE?BFDDDDDDE@C?@@<@AA=AACCEGCCCBBA@@CBB?BBAA?CCBBBBBB?C?BA@=@BAA@??B?ABBFCC@??;>A?8>>@@@:877@BDDCC2CC?B9:8>>>>@3838=>=;?<=>BCC@BA:99??292899/7==9<;;?>??BBBABB>765CCB==BBB7758A@?@>@@=99:=ABAAA
@ATNG8:04958:04070
GATGGTAGTGTGTCTCTGAGAGTAGTACTCATTCGTTTCGGAAGAGACAGGTACGTTAATAGTTAATAGCGTACTTCTTTTTCTTGCTTTCGTGGTATTCTTGCTAGTTACACTAGCCATCCTTACTGCGCTTCGATTGTGTGCGTACTGCTGCAATATTGTTAACGTGAGTCTTGTAAAACCTTCTTTTTACGTTTACTCTCGTGTTAAAAATCTGAATTCTTCTAGAGTTCCTGATCTTCTGGTATGACTAGTGTACTACTACCATCGAATCCTCTTAGTCT
+
7:9:;?AACCBBBCCDCCCCCDCCCCCCCCCB@BBBC>CC@D@CBBBBCD@CDB@A?A>BCGD@C?CDCEIEDBA?BCBBB2;;:;CCD>CCBB@BCCACC?BBDDBC@CECCCCCC@CCC@C@GECBBBBA@C?@@<AACCDBBBBBCCCCCBA;@;;6;C?C@BBBCBCBBC>A@@@@3@5;5;AAA@0ACEME=CBCCCGGCCC@DCCC3BAAAD@C?BB=@@A@@;;7;@AAAC@@=@AB@BCAAABBBBBBBCCCAAABB?B@A>A=AA@000=AA@BB
@ATNG8:04960:04049
GATGGTAGATATATGCACGCTCTACCAGAAGTATCTAGGAACTCTAGAAGAATTCAGATTTTTAACACGAGAGTAAACGTAAAAAGAAGGTTTTTACGAGACTCACGTTTAACAATATTGCAGCAGTACGCACACAATTCGAAGCGCAGTAAGGATGGCTAGTGTAACTAGCAAGAATACCACGAAAGCAAGAAAAAGAAGTACGCTATTAACTATTAACGTACCTGTCTCTTCCGAACGAATGAGTACGTGTGACGTACGTGAGCTACCATCGAATCCTCTTAGTCT
+
:://+//79=9>9:6<<@BBBBB@@<@B<75//////;6<6;;:?>5404;494:BBBC===+?7=773::<A<;=/3396===+<<6;.5555$5:;;B@;==:>;;:)939<5;;@=@BBBBBCCCCBCB;00<+0*0<>:<:98@???;>+000*0<<<???A>AABBAB?BC?AAC499???8>AA?BBDDD3AA=A@AAAAAAA<A<@@@B5858ACCC@BB;;;;;5;5;A?BBC@BBBBBBCCBBBBCBBGDBBABAAABBB=??BBC@B=:@@@=000;;
@ATNG8:04965:04046
GATGGTAGCACGAGTCACTCATATCCAGAAGATCAGGAACTCTAGAAGAATTCAGATTTTTAACACGAGAGTAAACGTAAAAAGAAGGTTTTACAAGACTCACGTTAACAATATTGCAGCAGTACGCACACAATCGAAGCGCAGTAAGGATGGCTAGCGTAACTAGCAAGAATACCACGAAAGCAAGAAAAAGAAGTACGCTATTAACTATTAACGTACCTGTCTCTTCCGAAACGAATGAGTACTATGTAGAGCTCTATACTACCATCGAATCCTCTTAGTCT
+
56CC8=<A:9444455556<<==@=75:55;DABBC@CAGCBBBBC@CC:;7;A;::::;)45434::;;?9>=5;?;9444$4=:?<>>>2CCCAC@CCBB@>>::5>:5::<5::;;@<?>CCCEDDDDE?BB@@>@BBCCCBB?C@BBB@BBCCCB@A>@ABAAB>::3::=39::::,::929<<<<.:=;>///?>6565:47>>A;?;==BBB@B@@@:999?;<@@9<992998<AA@AAB988@@B==77;:98757.56;;;49916687<==>>
@ATNG8:04965:04078
GATGGTAGCTCTGCTCTGACTCTCGTACTCATTCGTTTCGGAAGAGACAGGTACGTTAATAGTTAATAGCGTACTTCTTTTTCTTGCTTTCGTGGTATTCTTGCTAGTTACACTAGCCATCCTTACTGCGCTTCGATTGTGTGCGTACTGCTGCAATATTGTTAACGTGAGTCTTGTAAAACCTTCTTTTTACGTTTACTCTCGTGTTAAAAATCTGAATTCTTCTAGAGTTCCTGATCTTCTGGATACACTCATGTGCACCTACCATCGAATCCTCTTAGTCT
+
A@AB@C>CCB@AAAGCCBBBBDCCBBDCCA;;;;BBD?CB=B@CCCCCCC?CCCCC@C?CCBB>CICCBCGBBBB?;;;;;.9B?DCCD?BBCC@CCC@CF;=;BCCC@BBBCDCCC@AACAC>AACCCBBB>AABB=AACBBBBCCCCBCBCCB?;;;@CC@C?AAAAABBAA5;;;;;-;;A;::;;;*;A;;;7:CCAAA:;:@?BCCC5B::9D;@=@@=@CCBB;;:;DCBCDBA9;;C?BFCCDCCBC;;;BABB?ABB>A@@@@<@A?:::?BBBAA
@ATNG8:04975:04086
GATGGTAGTACATGATAGACGACACCAGAAGATCAGGAACTCTAGAAGAATTCAGATTTTTAACACGAGAGTAAACGTAAAAAGAAGGTTTTACAAGACTCACGTTAACAATATTGCAGCAGTACGCACACAATCGAAACGCAGTAAGGATGGCTAGTGTAACTAGCAAGAATACCACGAAAGCAAGAAAAAAGAAGTACGCTATTAACTATTAACGTACCTGTCTCTTCCGAAACGAATGAGTACTATGTAGAGCTCTATACTACCATCGAATCCTCTTAGTCT
+
::4475<?:A??:96==><A;9;@>7<=C<;ACBBB?@?ACBBBCB?BB=@<?A;;;?>>+A<@BBBCBCCCBB=DC@A@@?,;;5;=BBC<BBB?BAABDB@;;8:?BC@CBB?AA@@;;9?A@@@BBCCCACAA@B=;;;DCCCAC@CBB@BBBBBBBC@BBBAAA?CC@CBB@BBAA@;?=>9::9999%:;97:3A=>@9737=<8<B>B??;AIE?ABBBBBBAD?BAC=CCC@DCCBBBA@@>??=?989==@?@777@@<7:8>>;??9>>?=:????
@ATNG8:04978:04079
GATGGTAGGACGAGCGTCTGAGAGGTACTCATTCGTTTCGGAAGAGACAGGTACGTTAATAGTTAATAGCGTACTTCTTTTTCTTGCTTTCGTGGTATTCTTGCTAGTTACACTAGCCATCCTTACTGCGCTTCGATTGTGTGCGTACTGCTGCAATATTGTTAACGTGAGTCTTGTAAAACCTTCTTTTTACGTTTACTCTCGTGTTAAAAATCTGAATTCTTCTAGAGTTCCTGATCTTCTGGCGTTCTGTCACGTCTGCTACCATCGAATCCTCTTAGTCT
+
AAB>@BBB@BB9;;AABBBAABDD@BBACCCC=@@CC;CC?C?CCCCBCC@DBBAC?E@CCCC?C@CCCDCCB@>:@@>>>0@B?CBDD>CCBB?BBB=BD9;:AEED@CCCCDDDD@BBB?C?CCBCCBBB?CCCC@CCCABBBBCCDBBBBBC@A::9;D?C@CCCCBBB@@9@;;;;.;>A>AAAAA,@C:;;8;CCCCHBBAA?AKMI3CBDDF@C?CB?CDCBCA@>A@DFCCCC>@?A=BCC@BAACIDDBB;:;BBCC@AAACC?AA>ABB@DCBAB
@ATNG8:04984:04062
GATGGTAGTACATGATAGACGACACCAGAAGATCAGGAACTCTAGAAGAATTCAGATTTTTAACACGAGAGTAAACTTAAAAAGAAGGTTTTACAAGACTCACGTTAACAATATTGCAGCAGTACGCACACAATCGAAGCGCAGTAAGGATGGCTAGTGTAACTAGCAAGAATACCACGAAAGCAAGAAAAAGAAGTACGCTATTAACTATTAACGTACCTGTCTCTTCCGAAACGAATGAGTACGATGAGATCTCGTGTGCTACCATCGAATCCTCTTAGTCT
+
::=>@CCCBBBB;;<CCDCC@@@BA>BBCACCDBBB@B?ABAC@@@<@A?B@AAABAAAB0B>BBCEEAA<BBB<=>5;>@@0?@=@<@@@7@AC@CAA@AA@::89?DC?CBB>BACCCCCCCCCCCCCEC@CB@@=?BAABBBA=A>@;:6;C??@BBB?BBBCCC@BB@BBB7;;777*388876889+8>;@<;;@@@>>-/-/9>@6:6:?AAA?AA@@@CD<?<:::,9@@=@BBCCCCCBBBB>==@;;;?>=;;;??=B@>>>5;;9;;;8=A???
@ATNG8:04985:04051
GATGGTAGGCGTGTGAGAGTCTGCCAGAAGATCAGGAACTCTAGAAGAATTCAGATTTTAACACGAGAGTAAACGTAAAAAGAAGGTTTTACAAGACTCACGTTAACAATATTGCAGCAGTACGCACACAATCGAAGCGCAGTAAAGGATGGCTAGTGTAACTAGCAAGAATACCACGAAAGCAAGAAAAAGAAGTACGCTATTAACTATTAACGTACCTGTCTCTTCCGAAACGAATGAGTAACAGAGAGTACGATATGTCTACCATCGAATCCTCTTAGTCT
+
::;;@AAC@B;::CCCCD@>@@00-/<<?@BBC<:7;<A@BBBBB=AB=A=@AA@@AA8A?ABAAACAB:::5:@@ACCC/993:3:::*97;5;;=9373?@;?<<;6::;4;;=>>@@@@@A?>>>?>:><;<8::;?>====1;5;=@>A???>??><>;@@BB@BB????=@@;:;5;00,0<<<<,660:888=:8863;5:;;;5;:@88989=;;;<<=1806:=4:9929//;//(///:9>>@@@AAA@???@@BC<>>>>;:=A=?=<6<@9;;
@ATNG8:04986:04044
GATGGTAGGTGCACATGAGTGTATCCAGAAGATCAGGAACTCTAGAAGAATTCAGATTTTTAACACGAGAGTAAACGTAAAAAGAAGGTTTTACAAGACTCACGTTAACAATATTGCAGCAGTACGCACACAATCGAAGCGCAGTAAGGATGGCTAGTGTAACTAGCAAGAATACCACGAAAGCAAGAAAAAAGAAGTACGCTATTAACTATTAACGTACCTGTCTCTTCCGAAACGAAGAGTACGAGAGTCAGAGCAGAGCTACCATCGAATCCTCTTAGTCT
+
4;;=?BBB?@BBBBDBBBBABBBBB?BCC?BBAA??<??BBBCBBB?BB?C@CCA>@@@@0@>BBECDCBBAA@;@BABBBB2BB?B8;;;6;BB=BBDBBAD::6:?BC?DAB?AAFABCBBCECCCCCCC?BCBB@BBBBBCBB?C@D@?=?BBBBBCC@CCCBBB???<?BB<@@9::,7<<8=?@@@@'@A>A:9:DCCA?7;7:AAA6;7:@CBB@BDCBBBA=A>@@?8@;;8;BAAABAAABBBBBBBBBBBBBADBB=ACCCC?BB>AA@<;A@??
@ATNG8:04986:04067
GATGGTAGCTCACGTACGTCACACGTACTCATTCGTTTCGGAAGAGACAGGTACGTTAATAGTTAATAGCGTACTTCTTTTTCTTGCTTTCGTGGTATTCTTGCTAGTTACACTAGCCATCCTTACTGCGCTTCGATTGTGTGCGTACTGCTGCAATATTGTTAACGTGAGTCTTGTAAAACCTTCTTTTTACGTTTACTCTCGTGTTAAAAATCTGAATTCTTCTAGAGTTCCTGATCTTCTGGGTCTCTCTCTCACGCACTACCATCGAATCCTCTTAGTCT
+
@>?<ACBBCCCDCCCCA;=;EAB@@ACCBB::8:@BB>BB@CACCCBCCD@CBBBB@C@CC@@=@@BBBBBBBBB@BBBAA29838999+:>=@;?AA>??<?>AAAB@BBBBBBBA>A=:4:8=<>===@@<>@==366A><=>>>>A@A???B<:;;<@@>D<==<AADBBB:===BB5B<?<?@AAA/@@@@@9@888???>>=18888(5::9?<?<?D=CAAAAAA=@<AA@B@@;@AAA:@A>>>@>>>BA>=<A=<<A5979<<8=A=C>=:=BCAA
@ATNG8:04991:04070
GATGGTAGGACGAGCGTCTGAGAGGTACTCATTCGTTTCGGAAGAGACAGGTACGTAATAGTAATAGCGTACTTCTTTTTCTTGCTTTCGTGGTATTCTTGCTAGTTACACTAGCCATCCTTACTGCGCTTCGATTGTGTGCGTACTGCTGCAATATTGTTAACGTGAGTCTTGTAAAACCTTCTTTTTACGTTTACTCTCGTGTTAAAAATCTGAATTCTTCTAGAGTTCCTGATCTTCTGGGTCTACGCTCGTCGCGCTACCATCGAATCCCTCTTAGTCT
+
;4:=7;;;9==:::95955<===B;C?CBB::8;A??;:;5:<@@==B?B>BBEAAA?@=0004>;;<///::27<<<<0=A?BABB<B><>:??C@CD?@????;9=CB6555<045=8=8>=666;:;4:///7<<:;=C999DBBBAABC@DCC?BB@D@B:;;CCAAA+00000)0:>9>??AA1@BCGG<BBCC:99@??<;A@@+>?==<./)//)/0/98//+/3999/0/6;;>A7C@;@C===669@CBBBBBB>?????=???8???;?CDAB
@ATNG8:04995:04066
GATGAGTATCATGTGTATCTCCAGAAGATCAGTAACTCTAGAAGAATTCAGATTTTTAACACGAGAGTAAACGTAAAAAGAAGGTTTTACAAGACTCACGTTAACAATATTGCAGCAGTACGCACACAATCTAAGCGCAGTAAGGATGGCTAGTGTAACTAGCAAGAATACCACGAAAGCAAGAAAAAGAAGTACGCTATTAACTATTAACGTACCTGGCTCTTCCGAAACGAAATGAGTACGAGAGTGCACACGTGTCTACCATCGAATCCTCTTAGTCT
+
889:;@AAACB;9:>=?>>BB@BCB@BCAAA000<@009?8834?7?;896>=>??+=8;?;9559555;2;;999==,9;495@@@7@@@<@@@@BCCDC@C@CF?BAB>BDCCDBCCAAACCCCCC??@::6:CAAAAA@;A=@@@<@@@CCDCC?CCCCCC?::7:CA<@@:99,9==>BBCDC3BB?BAAABB?AA1818=>=1818B<<;ACC@BBBB@C>AAA.9898*8;;=>777@>;;?<<999<<?A888AC?B999@498;@@A?BA>>>
@ATNG8:04996:04068
GATGGTAGCTCACGTACGTCACACGTACTCATTCGTTTCGGAAGAGACAGGTACGTTAATAGTTAATAGCGTACTTCTTTTTCTTGCTTTCGTGGTATTCTTGCTAGTTACACTAGCCATCCTTACTGCGCTTCGATTGTGTGCGTACTGCTGCAATATTGTTAACGTGAGTCTTGTAAAACCTTCTTTTTACGTTTACTCTCGTGTTAAAAATCTGAATTCTTCTAGAGTTCCTGATCTTCTGGTATGACTAGTGTACTACTACCATCGAATCCTCTTAGTCT
+
ABBC@DBBACCCBBCBDCDBBA@BEDEJBCBB?BCCD>EE=B=BDDDDCC?CCDCC?C>??BC@D?BBBAABECA<99999)8@;AABC=CAAA?BBB?AA<>=ABBB?AABDDB@B=BC?9>9>AAA@===;?AA?9>>>>=<>AAA@@@>>>B;;><;@@;@=AA?????@A;??AAA6A<?:==<<<+<>666.676///=9:=8====.<BCAA<A<??<@@@A???:>:>AA@@@:>>C=>;;;??>>>===>>;;<ABB<@@@AA=@?;<==<A@:::
@ATNG8:04997:04070
GATGGTAGCGCACACATAGATACAGTACTCATTCGTTTCGGAAGAGACAGGTACGTTAATAGTTAATAGCGTACTTCTTTTTCTTGCTTTCGTGGTATTCTTGCTAGTTACACTAGCCATCCTTACTGCGCTTCGATTGTGTGCGTACTGCTGCAATATTGTTAACGTGAGTCTTGTAAAACCTTCTTTTTACGTTTACTCTCGTGTTAAAAATCTGAATTCTTCTAGAGTTCCTGATCTTCTGGGTCTCTCTCTCACGCACTACATCGAATCCTCTTAGTCT
+
:<@=?BCCCCCCCCBBBCDCCCBBBBCDAB995;?@@;@D@C@BCCDDBB@CCCCGAC@CBCB@C?BBCCCCCBB?BCCCC5BA>AABC=BCCD@CCDAGC@ABAEEFACBCCCBBB@BBB>?>ACCBCC@@>@CBB?CCCBCBBBCDCCC@BBC@CCC?BB?B?ABDCCBCCC@BDCDD;B?B;;:::9*9@BAD=A@BAAABBAB5;;;;*;AA;;9;?CC@CBCCBBB?B?BCCCCC<A@BB<CBBBCBBBBA@@AABBBBCBBBBA?BDA@?>@CCBAA
@ATNG8:04997:04072
GATGGTAGCGAGCGAGTGTGTATACCAGAAGATCAGGAACTCTAGAAGAATTCAGATTTTTAACACGAGAGTAAACGTAAAAAGAAGGTTTTACAAGACTCACGTTAACAATATTGCAGCAGTACGCACACAATCGAAGCGCAGTAAGGATGGCTAGTGTAACTAGCAAGAATACCACGAAAGCAAGAAAAAAGAAGTACGCTATTAACTATTAACGTACCTGTCTCTTCCGAAACGAATGAGTAGTGTGCGACGTGTCTCCTACCATCGAATCCTCTTAGTCT
+
9::;=A@ACCCCBBBBBBDEBBBAB@CCC@BBACCB7;:;BBGDCC?BB>@<??A@>>><*>;ACBBBCC?BCH?;:;CCDC3AA<@5;;;&9AC?BAAA@@BBB>A>AB<@@@=@B;;;A@@@AAC@@@@A>BB@@<@@A@CDBB?B@C@@<A@@@CFCG?BBCCEC???<?AA=AA?<<5;73,777788$8;;;BAABBBCB?B???@@3808=@@@?@CBBCBC@C@;;;0;??:??A@??A@AA???ABAABB::9?BCC?BBBBC?A=8=>>9>><=<
@ATNG8:04954:04117
GATGGTAGCTATACGTATATCTATGTACTCATTCGTTTCGGAAGAGACAGGTACGTTAATAGTTAATAGCGTACTTCTTTTTCTTGCTTTCGTGGTATTCTTGCTAGTTACACTAGCCATCCTTACTGCGCTTCGATTGTGTGCGTACTGCTGCAATATTGTTAACGTGAATCTTGTAAAACCTTCTTTTTACGTTTACTCTCGTGTTAAAAATCTGAATTCTTCTAGAGTTCCTGATCTTCTGGCTCTCGTAGACATATACTACCATCGAATCCCTCTTAGTCT
+
BCCE?CBBBBBBCBDDCCCCCCCABBCBCB:9;:DDF<AA?D@DCBABBB?CCCBB?B?CDCC?C?DAAABBBA>:77888$9;6=<==<=CBB@BB?;??577>AAC@CCCB@@BB>BBB<?;?@@A?88:=@@@?:????????AAAAA@>>>:<=<=DD;>:?@@@A<A;;7;>AAA5A=B=====<+=>:::1;=<:;;<;=<8<===+=;;;C7;7;==AA??;;;=A<>>ABBA7::@<@@?:::@<==?@@@@@B>>><>>===:888-8=<8=>=;;
@ATNG8:04955:04113
GATGGTAGAGTACAGTGTAGTAGACCAGAAGATCAGGAACTCTAGAAGAATTCAGATTTTTAACACGAGAGTAAACGTAAAAAGAAGGTTTTACAAGACTCACGTTAACAATATTGCAGCAGTACGCACACAATCGAAGCGCAGTAAGGATGGCTAGTGTAACTAGCAAGAATACCACGAAAGCAAGAAAAAGAAGTACGCTATTAACTATTAACGTACCTGTCTCTTCCGATACGAATGAGTACTGTATCTATGTGTGCGCTACCATCGAATCCTCTTAGTCT
+
CBB>@B>BBBCCEBBBBBHCCCBBBABCC@BAACCC?C?BBBAAAC@BD?C?BBBBBBBB1B?B@@CBBBCBB@9??>>???,@@;@>BBC=BFKBFCCCCCB@?<@?BCACCD?CCBBBDDDCCCBBBAAA@AAAD@BBBBCBBB>B?ABB@BBCCCAAA?CBBBBA?BC?CBB=??BCC>CAA>ADDDD2BB?B@@?B@BAA7<8;?@A6;7;ACCC@BCAAA??<?>A@@BA9999BBBBCCCCCCBBBAAABCDDB???@@<@>>>B:>>=;;;:>@888
@ATNG8:04956:04102
GATGGTAGTGATACAGATCAGACACCAGAAGATCAGGAACTCTAGAAGAATTCAGATTTTTAACACGAGAGTAAACGTAAAAAGAAGGTTTTACAAGACTCACGTTAACAATATTGCAGCAGTTCGCACACAATCGAAGCGCAGTAAGGATGGCTAGTGTAACTAGCAAGAATACCACGAAAGCAAGAAAAAGAAGTACGCTATTAACTATTAACGTACCTGTCTCTTCCGAAACGAATGAGTACGATGAGATCTCGTGTGCTACCATCGAATCCTCTTAGTCT
+
@>A@8===556=;;;=><<==>>>@9<<@9;;BB?@=?:>CBBBBB@BC?B@BB993:::)92883739:::?>8<9;4444$44.4.555&5;;6<669@=@00,/2796:=@8@=?>?>@B?;;;CCCCC?AABB?B;99@@@@<?<>??<?BBD;:<D@CAB@BB?AB?BBB?BBABB6?AA@===<<'37,37888;>>>5848<=?=@?ABBBB=??BA:::<?;<CC9B;;7;@ABBB@????@?ABAAA@???::9AB=??>@A>@@<979:?>@BC
@ATNG8:04956:04114
GATGGTAGAGTACAGTGTAGTAGACCAGAAGATCAGGAACTCTAGAAGAATTCAGATTTTTAACACGAGAGTAAACGTAAAAAGAAGGTTTTACAAGACTCACGTTAACAATATTGCAGCAGTACGCACACAATCGAAGCGCAGTAAGGATGGCTAGTGTAACTAGCAAGAATACCACGAAAGCAAGAAAAAGAAGTACGCTATTAACTATTAACGTACCTGTCTCTTCCGAAACGAATGAGTACACACTCTCATATGACACTACCATCGAATCCTCTTAGTCT
+
AABB?A?AACB@B::;DFELEECCB@@AAACBBCCB?C>BBBAACC?AA>A=A?@99999):=AABBAAABAA@8>>;;;;;';?>??BBC<CCC@CCCEBBB;;7;?AA=;;:?ABBABBCHEBCBBBBAB???@C?CBBBCBBB>A=A@@=@DBBCCBB?ABBCCB?BA?CCC;??FEF;::93:>>@@2@A?AABBCCADD=D;>>=><A<;;ACC@CBBBBBC@B?BAA;?9949??ABCBB@AABBBB@;<;BBBBBCCC?ABCCC?<@>BBC?B?><<
@ATNG8:04960:04130
GATGGTAGCAGACGTGACAGAGCGCCAGAAGATCAGGAACTCTAGAAGAATTCAGATTTTTAACACGAGAGTAAACGTAAAAAGAAGGTTTTACAAGACTCACGTTAACAATATTGCAGCAGTACGCACACAATCGAAGCGCAGTAAGGATGGCTAGTGTAACTAGCAAGAATACCACGAAAGCAAGAAAAAAGAAGTTACGCTATTAACTATTAACGTACCTGTCTCTTCCGAAACGAATGAGTACGTGTGCGACGTGTCTCCTACCATCGAATCCTCTTAGTCT
+
77//+/;?=BBB@@@BABBGCCCCC@CCB@BCAAAB?A>BBB@@@C@FG?D@BBBBCDDE3C=???BAAA???=5>;;9444$4949.555&59949<5559954.439<7<98)/////:9999565<<<?;CBBB<@@@?CCBC?B@CBC@BABCCDAB>:::BBB?B@8;;=00/==>4=/92999999%93/37,7<<6;7?=D9;8855596<??@;@@>9:8@=@=AAC<@??8=>=787777;;7;>;;88=>>>D9><A::;;=A:?@<88/778///
@ATNG8:04965:04104
GATGGTAGCGAGCGAGTGTGTATACCAGAAGATCAGGAACTCTAGAAGAATTGATTTTTAACACGAGAGTAAACGTAAATAGAAGGTTTTACAAGACTCACGTTAACAATATTGCAGCAGTACGCACACAATCGAAGCGCAGTAAGGATGGCTAGTGTAACTAGCAAGAATACCACGAAAGCAAGAAAAAGAAGTACGCTATTAACTATTAACGTACCTGTCTCTTCCGAAACGAATGAGTACGATGAGATCTCGTGTGCTACCATCGAATCCTCTTAGTCT
+
@>B>@CCCCABBBBCCCCCCCBBBC>BBD@DBBBCC?B>BBCCCAA>AA?B?B??>?>1?@CCCCCDBBAAB<BBBBB=BCCC?A?BCC:CCC?BBBBBBBCD?B?BB>ABB>B@=<>>>>AAAAA;;<>:@?=>9>>>><<<>9>=A>=7=???AA?>:>@@???;<<8>AA<@A===8==<776676)//)/;<<AAABA7>9>C<<8;;@AA??:?===?A?;?<99:6;BD==<<A?@@BA?>===>>>???>;<;?BB;>===@=A@<=><;A>??>
@ATNG8:04967:04139
GATGGTAGGTGCTCATGAGTGTATCCAGAAGATCAGGAACTCTAGAAGAATTTCAGATTTTAACACGAGAGTAAACGTAAAAAGAAGGTTTTACAAGACTCACGTTAACAATATTGCAGCAGTACGCACACAATCGAAGCGCAGTAAGGATGGCTAGTGTAACTAGCAAGAATACCACGAAAGCAAGAAAAAAGAAGTTACGCTATTAACTATTAACGTACCTGTCTCTTCCGAAACGATGAGTACGAGAGTCAGAGCAGAGCTACCATCGAATCCTCTTAGTCT
+
4444.4==8;;;;CDCDCB=:<AAC@CDD@CBBCCC?C>@@@BAAC<A@5;;.;??:949&439=@==<<<559)5;=9999(99494;990;;;5;B@??@?@@<=;>;:;00+/9;9?ABABB;<;BBA@=AAA@7:;@@@BAA:<,000+0;>>@=?????>@??5::?AA?;A899@9><<899::::%98837.3<88/-.)-0---526275<<C8@A=AB=B??;@@@9>000://777;;;;@>?>B=<??:;433=<.37<8<;>>95666;9:9:
@ATNG8:04972:04110
GATGGTAGGTGCACATGAGTGTATCCAGAAGATCAGGAACTCTTGAAGAATTTCAGATTTTTAACACGAGAGTAAACGTAAAAAGAAGGTTTTACAAGACTCACGTTAACAATATTGCAGCAGTACGCACACAATCGAAGCGCAGTAAGGATGGCTAGTGTAACTAGCAAGAATACCACGAAAGCAAGAAAAAGAAGTACGCTATTAACTATTAACGTACCTGTCTCTTCCGAAACGAATGAGTACGATGAGAGAGCTCTCTCTACCATCGAATCCTCTTAGTCT
+
<@@@7;>D>BBDB;:;6;;;>><?;:;;;7:;<<59446<444.4:.44.44)4<9:;>>>+>:=@56695599909//////$/;)/)/::+:<<,/6<<<<;@@@B@DD@EBB@CDBBBCCBCCBCCBBBD@B@AAACBBCCDCB@CBDAA?@BABBAAA?CCBAAD@CD?CCC?CCCCE>D??:==<=<,>A?9::CBBBBC?B????>:>:>=BCC?BBAAABC?B>@@B=CBD@;;;BCBBAA999=999<<7777388886;92..(.72...).;977
@ATNG8:04973:04117
GATGGTTGCGCATATCAGCGCAGCCCAGAAGATCAGGAACTCTAGAAGAATTCAGATTTTTAACACGAGAGTAAACGTAAAAAGAAGGTTTTACTAGACTCACGTTAACAATATTGCAGCAGTACGCACACAATCGAAGCGTAGTAAGTATGGCTAGTGTAACTAGCAAGAATACCACGAAAGCAAGAAAAAGAAGTACGCTATTAACTATTAACGTACCTGTCTCTTCCGAAACGAATGAGTACGATGAGAGAGCTCTCTCTACCATCGAATCCTCTTAGTCT
+
CCCC?B865;<BABCCCCCBBBCCC=CFC?CCCG@@>@@CBCCDCD@BB>A>@?B:9999*9>BFCBCCCC@@@6>@;:;;;.;C@C@CCC<CECCCCBBBCGAA>A???<?CC?BBCCCCCCCCCBBBCCC?CCCC?999ABC@A>ACBBB@BBBBBBBA?AAABBB@CC?A@?;<<?>=6>66/6<<=@/;=9=///==@?><><===B:>9=@CBC@BCBBAHD@B>BBD>GDD@@@?CDCBBB999BBBBBBBAAA>>>BC>C886A=AA<<<<=AA@@@
@ATNG8:04974:04114
GATGGTAGGCGAGAGTGAGACGCAGTACTCATTGTTTCGGAAGAGACAGGTACGTTAATAGTTAATAGCGTACTTCTTTTTCTTGCTTTCGTGGTATTCTTGCTAGTTACACTAGCCATCCTTACTGCGCTTCGATTGTGTGCGTACTGCTGCAATATTGTTAACGTGAGTCTTGTAAAACCTTCTTTTTACGTTTACTCTCGTGTTAAAAATCTGAATTCTTCTAGAGTTCCTGATCTTCTGGTGAGATATGCATGATGCTACCATCGAATCCTCTTAGTCT
+
A@@>?BBB@DB@ABBBCCFC@ABCCGDBCCCC?@@@=@DAE?AABCCDC@CBCCC@C@CCDE@C@CCBBBCCBA=?????0@@?CBBB=BCCC>ABC@CB?::;CAA>ACCCCACC>BAB>B?BBBB@A@A>BBBB>???AAAAAAA@>@?8:;8;<A=AA<A<B===BCB@@;@@AAA5A<A;?>AAA/AA=>>9>@===A@=>>:?DDD/C::;D;?<?A<@@@A>>=<A=AAAA@@6::B<@@@A@<====>?@@==<ACA=A<<=D=@@=:;98>A:;;
@ATNG8:04975:04108
GATGGTAGTAGTACACTAGTCATACCAGAAGATCAGGAACTCTAGAAGAATTCAGATTTTTAACACGAGAGTAAACGTAAAAAGAAGGTTTTACAAGACTCACGTTAACAATATTGCAGCAGTACGCACACAATCGAAGCGCAGTAAGGATGGCTAGTGTAACTAGCAAGAATACCACGAAAGCAAGAAAAAGAAGTACGCTATTAACTATTAACGTACCTGTCTCTTCCGAAACGAATGAGTACACACTCTCATATGACACTACCATCGAATCCTCTTAGTCT
+
888:=@A?BBAABCCDCCCBB@?;;.9>=3:A@CBB@BACCCCCCC=BB@D@BBBAAAAA0@<@@@CCCEDCBA99:;;;;;*;C>C5;;;*9:929AAABBCBC@B@CCACED?BAACDDECICCCFBBBC@BBBAAB@@?CCBB?C@CBB@BBBCCABAACAAACC@BB?BBC@FDBA@8???;?CCCC3BB?BBBBBA@@@=A;;;;B<@<@>BBC@CBBCBBC?C?BBC<AAD?CBBBAA???@::9@??;;;A??>DCFD=AAAAB?BF@???@EFABB
@ATNG8:04982:04091
GATGGTAGTGTGTCTCTGAGAGTAGTACTCATTCGTTTCGGAAGAGACAGGTACGTTAATAGTTAATAGCGTACTTCTTTTTCTTGCTTTCGTGGTATTCTTGCTAGTTACACTAGCCATCCTTACTGCGCTTCGATTGTGTGCGTACTGCTGCAATATTGTTAACGTGAGTCTTGTAAAACCTTCTTTTTACGTTTACTCTCGTGTTAAAAATCTGAATTCTTCTAGAGTTCCTGATCTTCTGGTAGAGCGTGCATATATCTACCATCGAATCCTCTTAGTCT
+
BCA>?B=CBB<;6>=CAAACCA;:;CCBBCBB<A@A@:AB?C?ABBB@@@@CCBAB@EBECCC@C@CCCCCGGCC@ECCCB3BB?ABBB<ABBB@BBBBFD;=;CDEK@CCCCCBBB@EDC@C?CCCCCCBC@CCBC?CCCDCCCBBBCBBBBBB@BCGACF@B@AABB;;;CC=A;;;;.;5;5;;;<<*;CCCD:;;A;::BB@@9>>>>,>>999=@=BC@CDBCBA@>@?BBB@@@>@@A>BBBDDDCDDBA;<;@@@AAC=@@?@@=AB=BAC?CBBBB
@ATNG8:04983:04123
GATGGTAGTGATACAGTTCAGACACCAGAAGATCAGGAACTCTAGAAGAATTCAGATTTTTAACACGAGAGTAAACGTAAAAAGAAGGTTTTACAAGACTCACGTTAACAATATTGCAGCAGTACGCACACAATCGAAGCGCAGTAAGGATGGCTAGTGTAACTAGCAAGAATACCACGAAAGCAAGAAAAAGAAGTACGCTATTAACTATTAACGTACCTGTCTCTTCCGAAACGAATGAGTACTGCGTCTCACTCTCGCCTACCATCGAATCCTCTTAGTCT
+
ABBB866@@;99:695>:><ACCDF?BBB>BBBBBB>B?;;:;@;@=AA>A@BB;;5<<<+=:BC=CBBBAAAA55596>>>+;;7;8<<@7ABB?C;=;CCDBC@B@BB?BBB?BBABCCBBBDBBCBA@@?CA@A?BADDDBBC>B@BCD@DDBBBBBC?BCBBBD>AA?CCC=A>;;;5:00)0===>0>@=AAA@@>AAA6;7:>@@=B=;;ABB?B@;::?@;@=ABA9A::79@CA@AABBBACACBB:::??CB>B@@8@@:::>??<@@@?ABAAA
@ATNG8:04984:04116
GATGGTAGAGAGAGCTCTCTCATCGTACTCATTCGTTTGAAGAGACAGGTACGTTAATAGTTAATAGCGTACTTCTTTTTCTTGCTTTCGTGGTATTCTTGCTAGTTACACTAGCCATCCTTACTGCGCTTCGATTGTGTGCGTACTGCTGCAATATTGTTAACGTGAGTCTTGTAAAACCTTCTTTTTACGTTTAACTCTCGTGTTAAAAATCTTGAATTCTTCTAGAGTTCCTGATCTTCTGGCGCTCTGTCACGTCTGCTACCATCGAATCCTCTTAGTCT
+
BBCE@E@?@CBAACC;96@CCCCBBA;@?CAA=ABBB:AA?BCC@B@B@CE<;;?B@DBBC>@=@AA@@AA??=?EFEF2BC?B@BB<B==B>BAC?BB7899;;>9>BBCCCCC?B?@<@;<;997::;<A===<>>>B>>>>>>CA???@A;>>A>??;?<AAAA=>>AB58/=<<-<+/*/7===,333=;*/*/99966;>@18998(8::5:B<@<@C=A???ABB;><>??A>>9==>:>;;;???@A=>=B@?@>==A5;;;8818=9>@@=CAA>>
@ATNG8:04986:04129
GATGGTAGGCGAGAGTGAGACGCAGTACTCATTCGTTTCGGAAGAGACAGGTACGTTAATAGTTAATAGCGTACTTCTTTTTCTTGCTTTCGTGGTATTCTTGCTAGTTACACTAGCCATCCTTACTGCGCTTCGATTGTGTGCGTACTGCTGCAATATTGTTAACGTGAGTCTTGTAAAACCTTCTTTTTACGTTTACTCTCGTGTTAAAAATCTGAATTCTTCTAGATTCCTGATCTTCTGGTGTCTGATCTTATCACTACCATCGAATCCTCTTAGTCT
+
788:7?AA@BABBBCBBCCC;69CCCDBCCCC@DBBC>BB<A>BBBDFBB@CBBBC?C@AAAC@C?B???CBBBA?@@@@@2@A@BBAC=BBBB?BBB>@@799ABBC@BAAABBBB?@?A3738@>AA???<@@>><@>>;=;>A@@@AA=<<>59;;5;?;@<@@@BBBBAA:>=>EE5B=?9==>??/??8991966///<:;>=CCBC/B888B=B=AA=A>>:<=7=-//99<<7>===??>>>B>>=><?=>=@?BB<CA>996883///6:<;<<
@ATNG8:04987:04106
GACGGTAGACATATCGTACTCTCTGTACTCATTCGTTTCGGAAGAGACAGGTACGTTAATAGTTAATAGCGTACTTCTTTTTCTTGCTTTCGTGGTATTCTTGCTAGTTACACTAGCCATCCTTACTGCGCTTCGATTGTGTGCGTACTGCTGCAATATTGTTAACGTGAGTCTTGTAAAACCTTCTTTTTACGTTTACTCTCGTGTTAAAAATCTGAATTCTTCTAGAGTTCCTGATCTTCTGGTGTCGTCTATCATGTACTACCATCGAATCCTCTTAGTCT
+
44447;<<=<<<B@>@ABBCAA<CBA@=D@9:.9@@<6>B@C=;@@C==B@DBB??78166//+/6889AAAA@A<;;;;;'33-3388088:<7<==9<@469B::;>BABBBBBB?DBB?B@AAA@AB;;5;C@B=ABBCCCCC;;;@@A@@@=A;;6;A>A=A@@@@>BBB>BBBDC9D4:2:;;;;*;;@@@;@CA;;;;;9@29999'9;?@D@CACC@B@@@;;;=A=@@@CCB@C@A?AAABCBBBBBBCCCBCBAAC@@AAAA<@@<@@C<?@B@@
@ATNG8:04989:04114
GATGGTAGAGTATCATGTGTATCTCCAGAAGATCAGGAACTCTAGAAGAATTCAGATTTTTAACACGAGAGTAAACGTAAAAAGAAGGTTTTACAAGACTCACGTTTAACAATATTGCAGCAGTACGCACACAATCGAAGCGCAGTAAGGTTGGCTAGTGTAACTAGCAAGAATACCACGAAAGCAAGAAAAAGAAGTACGCTATTAACTATTAACGTACCTGTCTCTTCCGAAACGAATGAGTACTACTCTCAGAGACACACTACCATCGAATCCTCTTAGTCT
+
8<==@BBBBBCBCCBBBCCCCBBBD?ABB@CCDCCC@C?@CBBBBB>@A@CAFCDBBBCC5C@BBCCCBBCCGC=BB@@@?@0?B>B@DCC<BBB@BC@@@AA:::4:?B@=B::69AA?@AAABC;<;CCCC@BCCE@A@?CCCCC?B?B7;6;@AADBBC@BBAAAF?BB?AAA?BCCCD>??>?BDFFF3??<;000=000>:A>A;;;@D@CBBCC@DG?@@BB?B?BCC@CFC?@@?ACABBBBBBDCCCCCCDCCCBBBB@CCCCD?BB@BBB?CBAAA
@ATNG8:04990:04116
GATTAGTATAGAGCTCTACATAGTACTCATTCGTTTCGGAAGAGACAGGTACGTTAATAGTTAATAGCGTACTTCTTTTTCTTGCTTTCGTGGTATTCTTGCTAGTTACACTAGCCATCCTTACTGCGCTTCGATTGTGTGCGTACTGCTGCAATATTGTTAACGTGAGTCTTGTAAAACCTTCTTTTTACGTTTACTCTCGTGTTAAAAATCTGAATTCTTCTAGAGTTCCTGATCTTCTGGGTGCGCTACAGTCTCTCTACCATGAATCCTCTTAGTCT
+
;99.5995BBBCBCCCCBBBCCCAA@BBBB@BBCH>CB@B@BB@@@AB?BBBBB@D8:8>=4=999999?=886<;<==+8?>@A@=6<<AC=AAA=@@48:8><<8>>?=B@BB;>>@<@<????@@==:>?@?=DA?>?@@A????>><::4;;:5;>=B>B@@888?;:577=>@2@<A<>>@?@/=<<;=0825275999=28888)6//.5.539=4<=>>AAA<A;@@@==@///==6::=?;;;==777=///<<>5;6661//*/987;;==<
@ATNG8:04995:04131
GATGGTAGTGTCATATGAGAGTGTGTACTCATCGTTTCGGAAGAGACAGGTACGTTAATAGTTGAATAGCGTACTTCTTTTTTCTTGCTTTCTGTGGTATTCTTGCTAGTTACACTAGCCATCCTTACTGCGCTTCTATTGTGTGCGTACTGCTTGCAATATTGTTAACGTGAGTCTTGTAAAACCTTCTTTTTACGTTTTACTCTCGTGTTAAAAATCTGAATTCTTCTAGAGTTCCTTGATCTTCTGGGTGTATCAGCGAGTATCTACCATCGAATCCC
+
9899.444;:4455;;;@;<6655:95544444444)4;.4.4555::;.55555.5.//77)//)//:666???266>===%<:54//7)////:5///)/6)////6958::888431338-3-5;;99955.55594;556;;><<<<<55155><999=652549:34355::8<<<<<.<39399999'884444&4444999455.5555$577//)/)//2779;///4:)/)/////79<8;+////;--///:///>=:792///--(-57/
@ATNG8:04997:04118
GATGGTAGGCGACATACATACGCGTCAGAAGATCAGGAACTCTAGAAGAATTCAGATTTTTAACACGAGAGTAAACGTAAAAAGAAGGTTTTACAAGACTCACGTTAACAATATTGCAGCAGTACGCACACAATCGAAGCGCAGTAAGGATGGCTAGTGTAACTAGCAAGAATACCACGAAAGCAAGAAAAAGAAGTACGCTATTAACTATTAACGTACCTGTCTCTTCCGAAACGAATGAGTACGATGAGAGAGCTCTCTCTACCATCGAATCCTCTTAGTCT
+
??=:<@=B?BDCCBBBCDCCCA@ACBBBB@DCCEDC@C@BCCCC@A?AC@CAC@@ADDDD2C@EBBCCCCCCCC>CBBCDDD3CC@C@CCC;CDD@CBBBA?@00-0<@><ABB@BBBBCBBCCCCBBBBBBACCBB?BBCCCB@@<@=A@@<@BBCCBBD@DEBBA@>@A=@BC799AAA9A??9>BBBB3BB@BBBBCBBBB?@<@>>><A=A?A@A>AABBBBC@C?BBC=CCC?BBCBBCCCC>>>CBBBBB@@??@@>>>?B>>>A<A@9>>=:?=<=>
@ATNG8:04949:04169
GATGGTAGCGAGCGAGTGTGTATACCAGAAGATCAGGAACTCTAGAAGAATTCAGATTTTTAACACGAGAGTAAACGTAAAAAGAAGGTTTTACAAGACTCACGTTAACAATATTGCAGCAGTACGCACACAATCGAAGCGCAGTAAGGATGGCTAGTGTAACTAGCAAGAATACCACGATAGCAAGAAAAAGAAGTACGCTATTAACTATTAACGTACCTGTCTCTTCCGAAACGAATGAGTACAGAGAGTACGATATGTCTACCATCGAATCCTCTTAGTCT
+
:9//)///4455::<<;;;>C@@@D9B=C@EBBAA@49498<:<;=499-4043@??@@@+/,/<///<<<<?>6=;:>:99(9=49.999&5;;4;;<>>996C<@;A?::994444888456<595B;;:@BAAB:9:?B@?;;7:;A>?:@;;;;=;;7;==<<B???=?BA=??98878>?997777'7>8773;<A@A?:?<995>9=999999:995<<<<383499,973-7737<<=;88888@@AACBDDAA???A:?>=9;499.5297;>:::
@ATNG8:04951:04176
GATGGTAGTAGTACACTAGTCATACCAGAAGATCAGGAACTCTAGAAGAATTCAGATTTTTAACACGAGAGTAAACGTAAAAAAGAAGGTTTTACAAGACTCACGTTAACAATATTGCAGCAGTACGCACACAATCGAAGCGCAGTAAGGATGGCTAGTGTAACTAGCAAGAATACCACGAAAGCAAGAAAAAGAAGTACGCTATTAACTATTAACGTACCTGTCTCTTCCGAAACGAATGAGTACACATCGTCGTGTCGTGCTACCATCGAATCCTCTTAGTCT
+
;54<5:9555566=@@<<<=695<<8==B@CBBCAA=A;AAC>>?C<B=?@:;:944444$46;;;<D?>A>=<633444444#45.5499;0;=>:;A<CBBBDEGH@BB?BBA?BACCBBACCEA@@BBBA>AB@@=@BA@AC::8;?BAB?AAABCCAA>AA@@@A<AA=???>AB?>>:=BB?ACDDD2AA?C@??C????;?:=>?F=C<>>BBB?ABAAAAA<@>?AA;ABB?BB???BBBA900000>?B<=<??>=<<7>A><>?AA=AB=97==00
@ATNG8:04959:04171
GATGGTAGAGAGACTGTAGCGCACCCAGAAGATCAGGAACTCTAGAAGAATTCAGATTTTTAACACGAGAGTAAACGTAAGAAGAAGGTTTACAAGACTCACGTTAACAATATTGCAGCAGTACGCACACAATCGAAGCGCAGTAAGGATGGCTAGTGTAACTAGCAAGAATACCACGAAAGCAAGAAAAAGAAGTACGCTATTAACTATTAACGTACCTGTCTCTTCGAAACGAATGAGTACCTCTCAGACGCTCGTCCTACCATCGAATCCTCTTAGTCT
+
?:@=?CBCCCCC?@@C?G@CCBA@C6BBB@CBCBCC@C@BBABAAB???>?>@==99999(:9AAA?@>BBA@B<??@@@BC@@@=@5;;09EC=CCBBBBCCC@C@CC@CCC@BCCCBCCCCDAAACCCD@DCBB?AACCCDBA>B?BBB@BCCBBBCB@BDBAAA@BB?BBC?CCBBC=BBB>AABBB3BA=A===>AB?@7;7;?>?1808=BAA>AAABAAA?C?@@9?AA8::AA???@CDCBBBBBBCC???A=AAB<?;;;A<@?:=;;6;AA@A
@ATNG8:04964:04151
GATGGTAGCACACGAGATCTCATCGTACTCATTCGTTTCGGAAGAGACAGGTACGTTAATAGTTAATAGCGTACTTCTTTTTCTTGCTTTCGTGGTATTCTTGCTAGTTACACTAGCCACCTTACTGCGCTTCGATTGTGTGCGTACTGCTGCAATATTGTTAACGTGAGTCTTGTAAAACCTTCTTTTTACGTTTACTCTCGTGTTAAAAATCTGAATTCTTCTAGAGTTCCTGATCTTCTGGATATGAGTGACTCGTGCTACCATCGAATCCTCTTAGTCT
+
@?CC?BBCCCC>>BCCDCCAAADCBBCCCC@@?@CCD>BB?C@CCDDCCB?CCFBB?B?CCCC?C?CBCBABBBB>====;,=A=A@CD>CBBB>BBB>BB<??@CCD?AAAAABCC>@@=@>BBB>><<<9>A@@9>>A888<AABA>@===@;CAA9>>7;7;???A???A:==>>>6@=A<@@@@@/>A9::3;;;;??>=>=18777(7::9>4>;@@<@B@@@;;7;;>>@@==:;::;@>>>@@AAA>@@>@<>>><A;>===?;?A:;;<;C>;99
@ATNG8:04967:04187
GATGGTAGAGAGACTGTAGCGCACCCAGAAGATCAGGAACTCTAGAAGAATTCAGATTTTTAACACGAGAGTAAACGTAAAAAGAAGGTTTTACAATACTCACGTTAACAATATTGCAGCAGTACGCACACAATCGAAGCGCAGTAAGGATGGCTAGTGTAACTAGCAAGAATACCACGAAAGCAAGAAAAAGAAGTACGCTATTAACTATTAACGTACCTGTCTCTTCCGAAACGAATGAGTACGATGAGAGAGCTCTCTCTACCATCGAATCCTCTTAGTCT
+
44448569@AB@@@BC@@>>A<AAF8C>B<=@@@AA>B>@@BBBAE@CC=A=?CA=<<<=(:29<A@@@A@AA?8=>;:99:$4;8>4555&5994;E@BBBB:;7;=@?>@@@=@BABBDCCCDDDBABBD@BBAC?BBBBBBCD?B;@;;8;ACCCBBB@BCCCBB@BB>A@A599@@A89977>ACCC3BA7<57756:;=:>:>788<?;>AC;;9;AA???A?B?BCC>CCD?@@?BAAABBBBBC>?;:;888;888?A5:;===8=>9:6838?=>>
@ATNG8:04972:04184
GATGGTAGATATATGCACGCTCTACCAGAAGATCAGGAACTCTAGAAGAATTCAGATTTTTAACACGAGAGTAAACGTAAAAAGAAGGTTTTACAAGACTCACGTTAACAATATTGCAGCAGTACGCACACAATCGAAGCGCAGTAAGGATGGCTAGTGTAACTAGCAAGAATACCACGAAAAGCAAGAAAAAACGAAGTTACGCTATTAACTATTAACGTACCTGTCTCTTCCGAAACGAATGAGTACACATCGTCGTGTCGTGCTACCATCGAATCCTCTAGTCT
+
454>:>;9;BBCB@AECCBA;:;@A::;515??A@@;@?@@@;:9@;@@>B?AAA?====(939>>997@>;;;3<@<;::9$9?=>?CCD9BBC@CCDDDB@00,/2//)/9>8<<===?699?996;;;@;@@?A=@@BABBCB?C?B;:69@BBBCEE>:99=;=900,0;63893333&/8838:::::%//:588598;85..(.2...838273;;>8;88///9696:<<4;;;033;373999333:::=;?999333777/7><;;)//)0///6977
@ATNG8:04985:04154
GATGGTAGCTCGCTGATGATATCTCCAGAAGATCAGGAACTCTAGAAGAATTCAGATTTTTAACACGAGAGTAAACGTAAAAAGAAGGTTTTACAAGACTCACGTTAACAATATTGCAGCAGTACGCACACAATCGAAGCGCAGTAAGGATGGCTAGTGTAACTAGCAAGAATACCACGAAAGCAAGAAAAAAGAAGTACGCTATTAACTATTAACGTACCTGTCTCTTCCGAAACGAATGAGTACTGTATCTATGTGTGCGCTACCATCGAATCCTCTTAGTCT
+
@BDE?BABCCCCCBBCCBBBCDDCC@CCDACCBBCC@C?BBBAAAC@CC?B@BB?=>===.==ABB@ABBCBBB=A@AAAAA0AA>BACMI;DCCBBCCCBBD;;:;@DDACCC?CCAABDDCAAACCCCDC@BAAA?BBBBBBBB>C@C?@>@CCDB@AC?CCACDC>@@?BBB<??BBB=A=>;::9999%9A<@998BB???<@9>>BB:>:=ABCA?CA@AABA?B?ABB=BBB?BBCCCCCCABBBD>>>BBCBBBA>>>A<@ABBA<>>;;;::?B9::
@ATNG8:04987:04149
GATGGTAGTGTCAGTGCGCGTCGTCCAGAAGATCAGGAACTCTAGAAGAATTCAGATTTTTAACACGAGAGTAAACGTAAAAAGAAGGTTTTACAAGACTCACGTTAACAATATTGCAGCAGTACGCTCACAATCGAAGGCAGTAAGGATGGCTAGTGTAACTAGCAAGAATACCACGAAAGCAAGAAAAAGAAGTACGCTATTAACTATTAACGTACCTGTCTCTTCCGAAACGAATGAGTACTGTATCTATGTGTGCGCTACCATCGAATCCTCTTAGTCT
+
<89:7<===BCB@@;CC@BAA<>BBACCC@CAABBB?B>BBCDDBD?AA=A?@A@@@ACC2A?BCCBBAAA??>899;AA@A0;;8;>BBB9BBC@DCCBBBB;;5;=@A>BAC@CCBBBBBBCCCBBCBAA=A@@@=@?ACCFE@C@CBB?BCCBBCCC@CDAAAB?BB?BCC@BCBBB=A??:?@@AA2BF?BBCBBB@;9*/*/:;<1717?AAA=??@@AAA@C>B>@8@@@<000>A@BB@??BBA???AA;;;BBB@@;@AAAA;==89987=@???
@ATNG8:04949:04235
GATGGTAGTGATACAGATCAGACACCAGAAGATCAGGAACTCTAGAAGAATTCAGATTTTTAACACGAGAGTAAAACGTAAAAAGAAGGTTTACAAGACTCACGTTAACAATATTGCAGCAGTACGCACACAATCGAAGCGCAGTAAGGATGGCTAGTGTAACTAGCAAGAATACCACGAAAGCAAGAAAAAGAAGTACGCTATTAACTATTAACGTACCTGTCTCTTCCGAAACGAATGAGTACGTGTGCGACGTGTCTCCTACCATCGAATCCTCTTAGTCT
+
//<;6:;>;96==;;;<;;<><9992///,//<:;:8<77:7////47;6:6555::=<=+;6796/////////&/344444$44.4.55)555.5<<<666;;6;6>>7?@=?@BAA@@BBBCCHHFBBC@C@A@@FCCC:::@<=:=00-0@A@@?BC?CCBCBB@BB>AA@=@@BBB<<;;99999:(:@=AACBBB>CD;>:>>@A:?;?@;;;?BC@@?@@;?9=@A<ACC?BBBBCFCCBB>????CBBAAA;;7;AA<>>>BC7;;<?AA<@A???
@ATNG8:04951:04198
GATGGTAGGCGTGTGAGAGTCTGCCCAGAAGATCAGGAACTCTAGAAGAATTCAGATTTTTAAACACGAGAGTAAACGTAAAAGAAGGTTTACAAGACTCACGTTAACAATATTGCAGCAGTACGCACACAATCGAAGCCGCAGTAAGGATGGCTAGTGTAACTAGCAAGAATACCACGAAAGCAAGAAAAAGAAGTACGCTATTAACTATTAACGTACCTGTCTACTTCCGAAACGAATGAGTACAGAGAGTACGATATGTCTACCATCGAATCCTCTTAGTAT
+
---738881;===?@BA=445<444)4;;7;;;><<8<:696>BBC?99258<:<;::::$44(443334:;;;=4333333&3<8>,79,73<4;;A@@<>=?8?;?7177827/./;97782228888:59:5505616356//).29<C<@@@=<<//*/977::+/36::;697333(379333333$283722255556+2+22.3.3(....905688222:6=6;9;'.//(///86789888;888555==7779888/7575<7>95999477...
@ATNG8:04954:04234
GATGGTAGCGCATATCAGCGCAGCCCAGAAGATCAGGAACTCTAGAAGAATTCAGATTTTTAACACGAGAGTAAACGTAAAAAGAAGGTTTTACAAGACTCACGTTAACAATATTGCAGCAGTACGCACACAATCGAAGCGCAGTAAGGATGGCTAGTGTAACTAGCAAGAATACCACGAAAGCAAGAAAAAGAAGTACGCTATTAACTATTAACGTACCTGTCTCTTCCGAAACGAATGAGTACGATGAGATCTCGTGTGCTACCATCGAATCCTCTTAGTCT
+
:<;=?B@B@A@CBBBCCCDBBBBBB=BCD@CCGDDD?@?ABCCBDD?CB@B>@A@;;;;;*;>ABCCCBBB;;;0;C;;;;;';@<@5999&9BA9>CCCBCC;:;;@CC@BCC?BBAAACCBBBBCBBBDD?BBDD>@@BCCEDD?B?CAA<@CBBBCCB?BBBBBB?CC?BBB>BB???:@@@<@BBBB3BB?BAAACCDDC>A?BBCC<:69ACBB>ACBCBBC@D?CCC>BCB?AABBCCCBAAABBBBB@ABBBBAAAB@=AA@@@:>><;;:<@BB??
@ATNG8:04957:04238
GATGGTAGTGTGTCTCTGAGAGTAGTACTCATTCGTTTCGGAAGAGACAGGTACGTTAATAGTTAATAGCGTACTTCTTTTTCTTGCTTTCGTGGTATTCTTGCTAGTTACACTAGCCATCCTTACTGCGCTTCGATTGTGTGCGTACTGCTGCAATATTGTTAACGTGAGTCTTGTAAAACCTTCTTTTACGTTTACTCTCGTGTTAAAAATCTGAATTCTTCTAGAGTTCCTGATCTTCTGGATAGCGACGCGATATACTACCATCGAATCCTCTTAGTCT
+
AABC@CCCBBBCDDFCBBBCCCDDCCCDCCBC?B@@@9AA=A?BBBBBBB@CCCDD@C@CBBB@B@CCCDEDDIEBDCCCC3CC?BBCD>DBBB?BBB=BC9;<;CCDAHCCDCC@@=@@B>B>BGCCCAAA?BB@@=ACCCCCCCCCCCDBBBC@CBB>AA<@=@BBBBDC@@;@@@@@7@>@=;;;;.;CABB>CDDCCCCBBA5;;;;*;@@;<:;@DD@BBCCCBB?BACCCCBB?BCC@DCCDCCCCCCBBBCCCCCCB@BBBCB=??@AA@=@B:::
@ATNG8:04971:04216
GATGGTAGTGTGTCTCTGAGAGTAGTACTCATTCGTTTCGGAAGAGACAGGTACGTTAATAGTTAATAGCGTACTTCTTTTTCTTGCTTTCGTGGTATTCTTGCTAGTTACACTAGCCATCCTTACTGCGCTTCGATTGTGTGCGTACTGCTGCAATATTGTTAACGTGAGTCTTGTAAAACCTTCTTTTTACGTTTACTCTCGTGTTAAAAATCTGAATTCTTCTAGTAGTTCCTGATCTTCTGGTAGAGCGTGCATATATCTACCATCGAATCCTCTTAGCT
+
A@CC@BBBBB;;6>=@AABBBCJDBBBDCCBB@BCCD@CB@C@CCBCCCD@ABBCC@CABBBB>B>BBCECCCCC?BBBBB0BB@BCCJ?DDCBABCB@BC?AABDCCGCCCCBBBDACCD@E@GG;;;BAB>BB@A=BCCBBBBBCCDDCCBBB?BBB>@@?C@CCCCCCBBB>C;;;;.;>A5;;;<;*;CDDC9;;CCCCAA@D4:;;:':9>AA?C@:0-0@@000>@9<;0::>::29=@;:9:@@AABB999BBABCCCC?@@?9;59@?ABB?BB@A
@ATNG8:04972:04228
GATGGTAGCTCGCTGATGATATCTCCAGAAGATCAGGAACTCTAGAAGAATTCAGATTTTTAACACGAGAGTAAACGTAAAAAGAAGGTTTTACAAGACTCAACGTTAACAATATTGCAGCAGTACGCACACAATCGAAGCGCAGTAAGGATGGCTAGTGTAACTAGCAAGAATACCACGAAAGCAAGAAAAAGAAGTACTCTATTAACTATTAACGTACCTGTCTCTTTCCGAAACGAATGAGTACGAGAGAGCACACGTGTCTACCATCGAATCCTCTTAGTCT
+
///<:<<<>====;;:=5556697;5;//)///;=?:>8;;655;:888-3-33889<==+=8::=44488<;<19344444$4;7:6:::+://)/77:-/)/::)546>:ABB7;??<=955595555554.4<9:7;<<=665?>C>BAC?BBBC:::>;?ACBBB>@A=988283===3;::6===??.<=9;989=;::;4:48655(/(.//.9(---./...'..55=399967555:5559:99955252667777822,2222505835574777::
@ATNG8:04973:04205
GATGGTAGTATATCGCGTCGCTATCCAGAAGATCAGGAACTCTAGAAGAATTCAGATTTTTAACACGAGAGTAAACGTAAAAAGAAGGTTTTACAAGACTCACGTTAACAATATTGCAGCAGCACGCACACAATCGAAGCGCAGTAAGGATGGCTAGTGTAACTAGCAAGAATACCACGAAAGCAAGAAAAAGAAGTACGCTATTAACTATTAACGTACCTGTCTCTTCCGAAACGAATGAGTACGAGAGAGCACACGTGTCTACCATCGAATCCTCTTAGTCT
+
BBAA?BCCBBDCCCCCCBCCCCGCD?BCC?BBBBDD@C=@BCCCCC?CC?C@CB@>>>>>1?@FDCAACCCBAA6>>9::::*;?=?499906B>:@B>BCBECC@C@BB@BCC?BBCCCCCCBBBCDCCBB?BBBB>AAA@BBBB>B?@@@=@BBDCCBB?ACCCAA?CC>BBB799BCD=BAA>ACCBC3BB@B>>>DDD@@9>:??AD8:6:AB??<@AAAABB@B?BBD>BBB>AABBBDBABBBC=>=BBBBBBD@@<AA=A:99A=BB<=>=;?@<>>
@ATNG8:04975:04235
GATGGTAGCTATACGTATATCTATGTACTCATTCGTTTCGGAAGAGACAGGTACGTTAATAGTTAATAGCGTACTTCTTTTTCTTGCTTTCGTGGTATTCTTGCTAGTTACACTAGCCATCCTTACTGCGCTTCGATTGTGTGCCTACTGCTGCAATATTGTTAACGTGAGTCTTGTAAAACCTTCTTTTTACGTTTACTCTCGTGTTAAAAATCTGAATTCTTCTAGAGTTCCTGATCTTCTGGTAGAGCGTGCATATATCTACCATCGAATCCTCTTAGTCT
+
4:9:=AAA@DBABABCCCCCCCBBCBCBCD<<9<AAE=CCFE@CCDDDCC?BCCBB>B=@@@B?B?BBBBBBCCB?BDABB3AB?A999.9BAB@BBDABB=@@@BBC@BBBBBBAB?B@@;?:?>>>=>==:A???066A>:97:A<=>@@??@<@@@<@A;?:?AAA==>AA<;<;AA2?8<8;:9:9,:989:)//7777>A8868BBC/?<<=C=A:>>:=@@?>=><A<??>>>C:>>>;?<<///;:;??DC===ABAA<>>>>>98819=<8==;;;
@ATNG8:04985:04195
GATGGTAGTGTGTCTCTGAGAGTAGTACTCATTCGTTTCGGAAGAGACAGGTACGTTAATAGTTAATAGCGTACTTCTTTTTCTTGCTTTCGTGGTATTCTTGCTAGTTACACTAGCCATCCTTACTGCGCTTCGATTGTGTGCGTACTGCTGCAATATTGTTAACGTGAGTCTTGTAAAACCTTCTTTTTACGTTTACTCTCGTGTTAAAAATCTGAATTCTTCTAGAGTTCCTGATCTTCTGGGATGTGTGCGCAGTGCCTACCATCGAATCCTCTTAGTCT
+
BBBB?BBBBCBBBBABBCCABBCCCDDCCDA@<@BDD<A@>A?CCCCCCC?BBBBB@D?CABB?C=CCCCCCBCC>AAFFF1@@?@CCC?BCCCACCCBIC?AABFCC@CCDCBBBC@CCB?C?DBBBBB@@>?BCC?CBCCCCBBBBCCCCCCC?BBB?CC?C?CCABDCDBB?BBBBB9@=@;>>???0>BBCF<BBCCCCCB@@4::::*:@ABC@B>BC@BCBBBBB@D@AABBCC?BBCC=CA@A@CCBCCCCBBB?BBC?BBB@@=?C?@AA?BBABA
@ATNG8:04991:04223
GATGGTAGGCGACATACATACGCGCCAGAAGATCAGGAACTCTAGAAGAATTCAGATTTTTAACACGAGAGTAAACGTAAAAGAAGGTTTTACAAGACTCACGTTAACAATATTGCAGCAGTACGCACACAATCGAAGCGCAGTAAGGATGGCTAGTGTAACTAGCAAGAATACCACGAAAGCAAGAAAAGAAGTACGCTATTAACTATTAACGTACCTGTCTCTTCCGAAACGAATGAGTACGAGAGTCAGAGCAGAGCTACCATCGAATCCTCTTAGTCT
+
BAA@@CBB@BA@BCBBBBBBA@@;;7;CC@CCCBBB@C?BBCCCCC@CC?B>??A;;;;;*;=ACCCCBBBDDD?EDBBBB;BA@D5;;;*;BB?BBBCBBA;;7;>AB@DDC@CAADCBBBCBBBCCCCC?BBBB>A:;:BBBB@CABCB@CBBCCBBA@CCCBBB>AA=ADB799BAA9A9929999+:B?CCBBBBBA=:=:==<=5:4:<A@A?A@AABDD?@=@CB>BBA>AA???A@AABBBDCBBBBBBBAABBBB?B?@>=8::5788=AA@?:
@ATNG8:04948:04264
GATGGTAGTATATCGCGTCGCTATCCAGAAGATCAGGAACTCTAGAAGAATTCAGATTTTTAACACGAGAGTAAACGTAAAAAGAAGGTTTTACAAGACTCACGTTAACAATATTGCAGCAGTACGCACACAATCGAAGCGCAGTAAGGATGGCTAGTGTAACTAGCAAGAATACCACGAAAGCAAGAAAAAGAAGTACGCTATTAACTATTAACGTACCTGTCTCTTCCGAAACGAATGAGTACTATAGACTATCTGAGACTACCATCGAATCCTCTTAGTCT
+
5>>?@CCCAABCCCCBBCCCCCCCB@BBC@CCCCCC@C?CCCCCCC?CC?C?CCDCCCCC3B?CCBBBBBBBBB<BBCCCCC5BB?A=BBB8BEC@CCCCCCCBB?B@CC@CCD=AABCCCCCCDDCCBBBC=CCDD=??AABABB=B?BAB@CCCCCCCC?@AACCC@BC@>>?799@@?8????BBFDD3BB?B??:@@EDE8:8;==@1839CBBB?BDCBBBB?B@CCB>BBB?AAABDBBBCBBBBB@@=AAGCCBBBAA>ABAAB?BB?@@@@CCC>>
@ATNG8:04955:04250
GATGGTAGCTATACGTATATCTATGTACTCATTCGTTTCGGAAGAGACAGGTACGTTAATAGTTAATAGCGTACTTCTTTTTCTTGCTTTCGTGGTATTCTTGCTAGTTACACTAGCCATCCTTACTGCGCTTCGATTGTGTGCGTACTGCTGCAATATTGTTAACGTGAGTCTTGTAAAACCTTCTTTTTACGTTTACTCTCGTGTTAAAAATCTGAATTCTTCTAGAGTTCCTGATCTTCTGGTCTACTACACTGTACTCTACCATCGAATCCTCTTAGTCT
+
BBCC@ACBB;95=@@;;6BDCDCBBBBCAB;99;BCC>CB@B@CBDCCBC@CCBBB@C@BCBE@C??@@BBBCGE?BBBBB3BB?BABB=BBFCACCC?AA7::?AAB?AAACBBBA?BCA<A<??????@?<@@@@<@??==:::AAAA???@@<:;;=>><><???AA??;;7:=>CB5B<A:;7777)7;666+--9---7::@;>>>>/;::8;;A;@@9@@@=<<>5:4:=;<:;388B=>>>B>>>BB>>>?@AAA<9959///@9==4-//17;::7
@ATNG8:04958:04242
GATGGTAGAGAGACTGTAGCGCACCCCAGAAGATCAGGAACTCTAGAAGAATTCAGATTTTTAACACGAGAGTAAACGTAAAAAGAAGGTTTTACAAGACTCACGTTAACAATATTGCAGCAGTACGCACACAATCGAAGCGCAGTAAGGATGGCTAGTGTAACTAGCAAGAATACCACGAAAGCAAGAAAAAGAAGTACGCTATTAACTATTAACGTACCTGTCTCTTCCGAAACGATGAGTACGATGAGATCTCGTGTGCTACCATCGAATCCTCTTTAGTCT
+
;<<:7<5555===;999///:9////&555.5/////)/69;;>==<6:>=A?AAAABCCC3C@B??>>@@??A@8?AB>@>>+AC4:6;@@0@>>96955<=9:>5>:::49AC699CCDCCCC:;9BCBBB@BBAC@ECBBAACC@D@DBC@CDAAA;:9<::9@??=8949A;6;<:986<77,77778'9<<?BB@<;;AA<@<:55;393//0<<;>@>;?BC@;6::?8?///999:<ABB>?????;:=99///3...0666;;,22.5222'29///
@ATNG8:04959:04244
GATGGTAGTGTCAGTGCGCGTCGTCCAGAAGATCAGGAACTCTAGAAGAATTCAGATTTTTAACACGAGAGTAAACGTAAAAAGAAGGTTTTACAAGACTCACGTTAACAATATTGCAGCAGTACGCACACAATCGAAGCGCAGTAAGGATGGCTAGTGTAACTAGCAAGAATACCACGAAAGCAAGAAAAAGAAGTACGCTATTAACTATTAACGTACCTGTCTCTTCCGAAACGAATGAGTACACATCGTCGTGTCGTGCTACCATCGAATCCTCTTAGTCT
+
:<@=?ABB9:9BAB@CBCCCFD@BB?BBB?BBBBBC?C@CBCBBBA@@A>@?CBCCBCCC3C?BC@?@BAA???5>=;;;;;*;D@DACCD<CCC?ABDCBDCAA?@@EE?BBB@BBBCCCCCCCCCCCCBB?AB;;:;CCCBBBB?B@A;;:;DDCCBCC?CCCAA@?BB?BAB9:9BBC=A==999999(9A;AABBB===@9=8==;;6;:=BCBC?BCBBBDD@B@BAA=????AAAEBBBBBBBCAAABCECAAAAACBB@?@@CC?BB?BBC@BB???
@ATNG8:04959:04276
GATGGTAGTGCGTGAGAGAGAGACCCAGAAGATCAGGAACTCTAGAAGAATTCAGATTTTTAACACGAGAGTAAACGTAAAAAGAAGGTTTTACAAGACTCACGTTAACAATATTGCAGCAGTACGCACACAATCGAAGCGCAGTAAGGATGGCTAGTGTAACTAGCAAGAATACCACGAAAGCAAGAAAAAGAAGTACGCTATTAACTATTAACGTACCTGTCTCTTCCGAAACGAATGAGTACACACTCTCATATGACACTACCATCGAATCCTCTTAGTCT
+
A@B>@BBBCCDCCBBABDCCCCCCC=CFD@CGCC@@?@<BBBBBCC@BB>A?BBCCA???2C?CBBBBBBBBBB9@>:;<<<);?>B5;;;*:BA?BBBCCCCBB?B@CC@CCC?BB@@BDDFCCAABCCCF?BB@@=@BBBBCAA>B@DCC@BCBBBBCC@BAACCC?BB@BCC>BBBBB=????BBBBB3BB?BBBBBBA>>=B7:;AA9=:=?BBC@CCCCCDG>A>ACC?CBB@BBBBBBBBCAABBBAAABCDAAACCCC?BBCBB?BB?AAA?AAA99
@ATNG8:04960:04281
GATGGTAGCTCACGTACGTCACACGTACTCATTCGTTTCGGAAGAGACAGGTACGTTAATAGTTAATAGCGTACTTCTTTTTCTTGCTTTCGTGGTATTCTTGCTAGTTACACTAGCCATCCTTACTGCGCTTCGATTGTGTGCGTACTGCTGCAATATTGTTAACGTGAGTCTTGTAAAACCTTCTTTTTACGTTTTACTCTCGTGTTAAAAATCTGAATTCTTCTAGAGTTCCTGATCTTCTGGACAGAGTGTGCAGATACTACCATCGAATCCTCTTAGTCT
+
@:A>@CCCCCDB?;;;666B@AABCBCCCCBB@CDDD>BA@BBFCBBBDF@BBBAA;@<@@AC@C?BBCAAABBB?BBBBB3BD>AABC=BBBB?BCC?A@799A@@C?BAAABB??>@BB=B8;;>>>BAA=@@@A<??@A>>>>>AAAA???@<BCA<AA=B<=>=AAAA>>;>>>@@5@18189999*99////(//:///;=;;4;<<<*:<?=;:==BB<A???====B=AA;;;;5;;;5;>>=>/////9998=;A<=>6665?A=??;???=B>>=A
@ATNG8:04961:04278
GATGGTAGCTATACGTATATCTATGTACTCATTCGTTTCGGAAGAGACAGGTACGTTAATAGTTAATAGCGTACTTCTTTTTCTTGCTTTCGTGTATTCTTGCTAGTTACACTAGCCATCCTTACTGCGCTTCGATTGTGTGCGTACTGCTGCAATATTGTTAACGTGAGTCTTGTAAAACCTTCTTTTTACGTTTACTCTCGTGTTAAAAATCTGAATTCTTCTAGAGTTCCTGATCTTCTGGAGATATCATCAGCGAGCTACCATCGAATCCTCTTAGTCT
+
8::<>BGGCC>BBBBBDCDCFDCCBBBBBCAA?BCCC>CC@C@BBBCBBB@CCCCC?C?CCDD?C?BABBBBC>F?AA???+A?=BEED=BBCBBA@=@A7:9?CBB@BBBBAA??9?A?;?=AA@?>A@@9>=<94888<===AA@>>>A??@<A??;>A<A=@@>??@B??;???AA5A9=8;7666)69:::+////76<>>?<>BBB/>>>>@<@<@A<ABAB???<A<AB==//-/:=9:>=@AAA>>>>>@A@B>==?<==>?B=AA<BAA<A??==
@ATNG8:04962:04264
GATGGTAGCTCTGCTCTGACTCTCGTACTCATTCGTTTCGGAAAGAGACAGGTACGTTAATAGTTAATAGACGTAACTTCTTTTTCTTGCTTTCGTGGTATTTCTTGCTAGTTACACTAGCCATCCTTACTGCGCTTCGATTGTGTGCGTACTGCTGCAATATTGTTAACGTGAGTCTTGTAAAACCTTCTTTTACGTTTACTCTCGTGTTAAAATCTGAATTCTTCTAGAGTTCCTGATCTTCTGGATACACTCATGTGCACCTACCATCGAATCCTCTTAGTCT
+
/444.4444444549995555555<=<<<>;;7;BB;2;@299)4;555::.555594975554./4////////)-;4:::::(//)/9:;1445/)//--(--(--89/516===>::;7:::8=8<<@;>9;:5:>@A<996<<<566=<<>>>>>26668<<9=9<<A695>;;6;<=<<094945555'5:555)5995555555.555&4445;7;8<@85/////:)/)/;>:;;655>9669@>>>@@>>>:?<<;9:0::0///)//)/396:::33
@ATNG8:04964:04249
GATGGTAGTAGTACACTAGTCATACCAGAAGATCAGGAACTCTAGAAGAATTCAGATTTTTAACACGAGAGTAAACGTAAAAAGAAGGTTTTACAAGACTCACGTTAACAATATTGCAGCAGTACGCACACAATCGAAGCGCAGTAAGGATGGCTAGTGTAACTAGCAAGAATACCACGAAAGCAAGAAAAGGAAGTACGCTATTAACTATTAACGTACCTGTCTCTTCCGAAACGAATGAGTACGAGAGAGCACACGTGTCTACCATCGAATCCTCTTAGTCT
+
DBB@?ABBBCDCBCBECBBCC@@@B@FDC@CBCCBB@B@BCCCCEDACC?@=@D?>????,@?@CBBBDBC???9==@A@@?0@C>C5;;;.;CCACDBCCCCBB?B@CB@BCC@CCBBBBBCCEBDDDCBC?BB@?<@AA@BBBB?B@CBB@BBBCCCCC?BBBCBB?AA=AAB>ABBBC=B??=@DDD9A?C?CACBB@@@A<><>?BB7;5;=A@@<@A@AABB>B?BCC=BBA=ABBBBBBBBBBBBBBBBAAACBA>=AA=@888A<AB<<;;;>>888
@ATNG8:04970:04246
GATGGTAGGAGACACGTCGCACACGTACTCATTCGTTTCGGAAGAGACAGGTACGTTAATAGTTAATAGCGTACTTCTTTTTCTTGCTTTCGTGGTATTCTTGCTAGTTACACTAGCCATCCTTACTGCGCTTCGATTGTGTGCTACTGCTGCAATATTGTTAACGTGAGTCTTGTAAAACCTTCTTTTTACGTTTACTCTCGTGTTAAAAATCTGAATTCTTCTAGAGTTCCTGATCTTCTGGGTGCGCTACAGTCTCTCTACCATCGAATCCTCTTAGTCT
+
//;;7AA?<CABACAAA:;;CCBCCBAABB;;5;A@@<AB?B?BBCCCCE@CCA@?;?=?BBE@D?BACBBAABB@CCBCB3BB?BBBB=BAA@=@@?;?A;?>AA?>;?ABBBBCC?AAA:=:;<<<8::@=DAA?7==>>>>=>>@@>A>?><ABB:><7;6<?@@@@@@A:==ADD6D8:7:?@@@/@ACCC7?>>?AAA>991::9:+;788C=@=@@=@@AA;;;<@<?@?AAA:??AD:=<<@@A@@@@AAA?=?AAA<@8::?;?B;<>?<AA>>>
@ATNG8:04970:04289
GATGGTAGTGTCATATGAGAGTGTGTACTCATTCGTTTCGGAAGAGACAGGTACGTTTAATAGTTAATAGCGTACTTCTTTTTCTTGCTTTCGTGGTATTCTTGCTAGTTATACTAGCCATCCTTACTGCGCTTCGATTGTGTGCGTACTGCTGCAATATTGTTAACGTGAGTCTTGTAAAACCTTCTTTTTACGTTTACTCTCGTGTTAAAAATCTGAATTCTTCTAGAGTTCCTGATCTTCTGGGATGTGTGCGCAGTGCCTACCATCGAATCCTCTTAGTCT
+
:<==?CCBCBAA@CECCCCCECCCBBBBBC;;9;CGC?CD@D@BB@?@AC;@AA;;;)57;;5;8;ACBDAA00/<499;;;(//)4:;;24545.550+/:)//99<>ACDCCCCCC7;;B;@<ACBBBBBB>BBBB?BBCBBDICCCEBBCC@@=AAA=@@=@?BBBBBBCBB@CBCCB:A=A=;;;;;*;CCED>C;;;BB;;:929999(9559929;@A=@@@@@>@7?;@?BBBC;;0B@5<0000>>AB;;;;;D@DAA=@AA;;6;A>ABB?CEC@?
@ATNG8:04972:04249
GATGGTAGCTATACGTAGTATCTATGTACTCATTCGTTTCGGAAGAGACAGGTACGTTAATAGTTAATAGCGTACTTCTTTTTTCTTGCTTTCGTGGTATTCTTGCTAGTTACACTAGCCATCCTTACTGCGCTTCGATTGTGTGCGTACTGCTGCAATATTGTTAACGTGAGTCTTGTAAAACCTTCTTTTTACGTTTACTCTCGTGTTAAAAATCTGAATTCTTCTAGAGTTCCTGATCTTTCTGGGTCTCTCTCTCACGCACTACCATCGAATCCTTCTTAGGTCT
+
AAC>>BBAA??;:999///<;:;=666====;<9ABBD?CC@C?CCBBAAA?BBBBA7;5;?;:057<>>===<;:6733333#3;6;BBC9>??B@BBC?BB=AAC:89?BABBA@@@39:818:998====86////*./98<:7::9::=>=><*///)/74846=77785/..33777).*.479999,9>A;A6<;;;=<::7817887'555283949>9>;:77//+/45536699/99>C588B;;:=66/--;3363372///566==06/661//(.59
@ATNG8:04975:04246
GATGGTAGTGATACAGATCAGACACCAGAAGATCAGGAACTCTAGAAGAATTCAGATTTTTAACACGAGAGTAAACGTAAAAAGAAGGTTTTACAAGACTCACGTTAACAATATTGCAGCAGTACGCACACTATCGAAGCGCAGTAAGGATGGCTAGTGTAACTAGCAAGAATACCACGAAAGCAAGAAAAAGAAGTACGCTATTAACTATTAACGTACCTGTCTCTTCCGAAACGAATGAGTACTGCGTCTCACTCTCGCCTACCATCGAATCCTCTTAGTCT
+
?@CC@CDDBBBBBCBCDDCCCCCAA=BCCACBCDAA?C@EDCCCDA>AA?A?CAAABBBB3B@BBBBBBDCCCC9==;9999$9;6;2444&5@<=>CCCABA@A=@>BB@CEC@@AACDCDCCDFCBBCCCB??@@=@CBBBBBB?C@C;;:;BABBBBC?BBCBBB?BB?CBB?BBBDC=B??8<<<<=.>A?CBABCCCB>:>9<=>>5:3:>@?@<@AA@@@A=?=?AA;C::7:AABECCCBB?AABCCACBCBCC@CCD@BBCCC???<?AA?BCA??
@ATNG8:04979:04257
GATGGTAGTGTCATATGAGAGTGTGTACTCATTCGTTTCGGAAGAGACAGGTACGTTAATAGTTAATAGCGTACTTCTTTTTCTTGCTTTCGTGGTATTCTTGCTAGTTACACTAGCCATCCTTACTGCGCTTCGATTGTGTGCGTACTGCTGCAATATTGTTAACGTGAGTCTTGTAAAACCTTCTTTTTACGTTTACTCTCGTGTTAAAAATCTGAATTCTTCTAGAGTTCCTGATCTTCTGGGTCTCTCTCTCACGCACTACCATCGAATCCTCTTAGTCT
+
A@;925==@BBBC>CCGCCCBBBCCCCBBC;;6<A@@;AB>B?DCDCCCC@CCBBB@C?CCCC?B@BCCCDDBBB<@@AAA0AB?CCCF>BBDD?AAB?BG;;<CFFF@CCCCCFEH;;;C@C?BBCCCCBB?BBCC?AACCCCCCBBBBEA@@C?B;;8;D?D>CBCCCCBBC?A;;;;.;=A>;;;;;*;ACCC;ABCCCCAAA@5<;;;*;A@BCAFACD@BBBCCCC@B?CCCCCGADBBB>BCCBAAAAB@@:;;B@@@C@BBCCC?BB=;;;>AAAAA
@ATNG8:04982:04258
GATGGTAGCGCACACATAGATACAGTACTCATTCGTTTCGGAAGAGACAGGTACGTTAATAGTTAATAGCGTACTTCTTTTTCTTGCTTTCGTGGTATTCTTGCTAGTTACACTAGCCATCCTTACTGCGCTTCGATTGTGTGCGTACTGCTGCAATATTGTTAACGTGAGTCTTGTAAAACCTTCTTTTTACGTTTACTCTCGTGTTAAAAATCTGAATTCTTCTAGAGTTCCTGATCTTCTGGCTCTCGTAGACAGATACTACCATCGAATCCTCTTAGTCT
+
AAAA>ABA@BBBBBBBBCDDDB@@BCDCDCA@?ACCC=CC@BABBCCICC@CCCBB?C@CBBC@C@CDBBBBBCC@CCCCC5CD?BDDF=B@@@ACCC@CG;;:BDCH@CCBBDCCC>BBB@B@CB@@CBBB?BB??;@AAABBCCCCABABBBB@CCC@CC?B?BCBAACB@A;>::::.;=A>ABBBB2B@@AA000ACCCCBA@5;;;:':>@BB@C@CE@BCBDCBB?D?CBBBCC?BAB?CCCCFBCBBCBBBBBBBCCC@BBCBB?BB?BBB?BB???
@ATNG8:04984:04261
GATGGTAGAGTACAGGTGTAGTAGACCAGAAGATCAGGAACTCTAGAAGAATTCAGATTTTTAACACGAGAGTAAACGTAAAAAGAAGGTTTTACAAGACTCACGTTAACAATATTGCAGCAGTACGCACACAATCGAAGCGCAGTAAGGATGGCTAGTGTAACTAGCAAGAATACCACGAAAGCAAGAAAAAGAAGTACGCTATTAACTATTAACGTACCTGTCTCTTCCGAAACGAATGAGTACGAGAGAGCACACGTGTCTACCATCGAATCCTCTTAGTCT
+
B<@A:===::999//)/::;<?BBBB?@A?=A;:;;;6;?@@ABCCB?CC?B?BBBBBCCC3B<@?BAAA?=773,39<====*55.5.555&5;:5<?@?;>@BC@C@AA>AAA6;;@@CBAA>>@@999>=29944.3;;;<=<<8A?@??=@BBCCBBB?BBCEAA;?=:?@;5::===6=;:;77:9;*9=:<<=?@?@?=,/,//<<)/+/;000;AD??>@A<>8;<<37777<<?B=8=CB@?=77;00////975252.55555/572668*..555
@ATNG8:04988:04256
GATGGTAGCACGAGTCACTCATATCCAGAAGATCAGGAACTCTAGAAGAATTCAGGTTTTTAACACGAGAGTAAACGTAAAAAGAAGGTTTTACAAGACTCACGTTAACAATATTGCAGCAGTACGCACACAATCGAAGCGCAGTAAGGATGGCTAGTGTAACTAGCAAGAATACCACGAAAGCAAGAAAAAGAAGTACGCTATTAACTATTAACGTACCTGTCTCTTCCGAAACGAATGAGTACGATGAGAGAGCTCTCTCTACCATCGAATCCTCTTAGTCT
+
AADA@CCCCBBB@@;B@AACD@@AC?A@@@BCCCBB>B=ABB::;B@CC?C>ABB:@@@@,>?AABBBCBCBBC=BB@AAAA0@A=A<@@A7@CC@CDCCCCDBB@B@BB?BAA?BB@ABCCDDCCCC@AAC@CC@?<@9:::::C?B@B@@>@DDBBBBB@BBBBBA?BE???@>AAAAA=BCB@BADDD3@@<@@@@@??@@<@:>=>D7;6;A@?@?ABB???C>A>@CD>DCC@:::BBBBBBBAA@@@AAA?>>>:;:@@<A>>>><>@<?>>:>>@A@
@ATNG8:04988:04287
GATGGTAGAGTACAGTGTAGTAGACCAGAAGATCAGGAACTCTAGAAGAATTCAGATTTTTAACACGAGAGTAAACGTAAAAAGAAGGTTTTACAAGACTCACGTTAACAATATTGCAGCAGTACGCACACAATCGAAGCGCAGTAAGGATGGCTAGTGTAACTAGCAAGAATACCACGAAAGCAAGAAAAAAGAAGTACGCTATTAACTATTAACGTACCTGTCTCTTCCGAAACGATGAGTACGTGTGACGTACGTGAGCTACCATCGAATCCTCTTAGTCT
+
999;:=;BBCAAA@?;<@>B@BB9915:=5:AB@A@;@=BBB998B<?@>@=>?733:<>,=7>>?AA@@=8:927;;;===*55169=>?2CCCGCBBCBBA;<7:?A@?BCD?CDB;<;AAA@ACDCCDC?@;;:6:???BCBC?B@B;;6:??@ACBD?BBCBBB???<>C>7==:::2977177789:%:=8885:?==AA7;7;=A@<A=ABCCE?BB???A@=A=@A@9@A@???BCBBA888=99998999@A@?B>835/..5355)..2165555
@ATNG8:04993:04281
GATGGTAGTATATCGCGTCGCTATCCAGAAGATCAGGAACTCTAGAAGAATTCAGATTTTTAACACGAGAGTAAACGTAAAAAGAAGGTTTTACAAGACTCACGTTAACAATATTGCAGCAGTACGCACACAATCGAAGCGCAGTAAGGATGGCTAGTGTAACTAGCAAGAATACCACGAAGCAAGAAAAAGAAGTACGCTATTAACTATTAACGTACCTGTCTCTTCCGAAACGAATGAGTACTATAGACTATCTGAGACTACCATCGAATCCTCTTAGTCT
+
5>>??CCB@?@DCBBBDDDBBBCCC@CCD?CCBB??;@;BDCBBBC@CD?C@BBA?@?@@0@?BBBAAABCBAA9??:;;;;*;;4;?BBC<CFGAGECBBCDBC?B@BB@BCC?BBBBCCCCECCCCC@BB@CCBB?BBBCCBBB>B?BAB?BCCBBBBC?CCAAAC?CD?>>>9>?AA?BCC?BCDDD2AA<><;;>>>>>;>:>AEE8;7;AA@?=?BBBBBB?B?BBB=BDD?BBBBBBBBCCAA?==<AADCCCCBBAA>AAAAC@CC?976;AB@AA
@ATNG8:04994:04254
GATGGTAGCATCATGCATATCTCACCAGAAGATCAGGAACTCTAGAAGAATTCAGATTTTTAACACGAGAGTAAACGTAAAAAGATGGTTTTACAAGACTCACGTTAACAATATTGCAGCAGTACGCACACAATCGAAGCGCAGTAAGGATGGCTAGTGTAACTAGCAAGAATACCACGAAAGCAAGAAAAAGAAGTACGCTATTAACTATTAACGTACCTGTCTCTTCCGAAACGAATGAGTACGTGTGCGACGTGTCTCCTACCATCGAATCCTCTTAGTCT
+
:<=>@CDCCCB@@A@ABCCDCCB@@=@@B?@@A@@@<@?BAAABCB?BC@C@BCBA@A@@)>;AABBBCCCBBB>BABBDDD5CBAA4;;;.;CC?BCCCBAB;;4;?BA=A;<7;CCBDBBCCCDFDCBBB@CB;;:;BBBCAAA=B@CBB?BBBAAA@@=?@::8@=?A>B@<6?;99<387717DDDF3BA?@???A=<<<,/+/:994:6;<;;;>AAAAABC<@<998-7?<:;<<?;>=>?>@@AACBA=>>>;@=AAA<@:9:=8=>:88808@@A?
@ATNG8:04996:04267
GATGGTAGCAGACGTGACAGAGCGCCAGAAGATCAGGAACTCTAGAAGAATTCAGATTTTTAACACGAGAGTAAACGTAAAAAGAAGGTTTTACAAGACTCACGTTAACAATATTGCAGCAGTACGCACACAATCGAAGCGCAGTAAGGATGGCTAGTGTAACTAGCAAGAATACCACGAAAGCAAGAAAAAGAAGTACGCTATTAACTATTAACGTACCTGTCTCTTCCGAAACGAATGAGTACTGCGTCTCACTCTCGCCTACCATCGAATCCTCTTAGTCT
+
BBA=?ABBCGCC?AACCCCCCCBBC=BBC?A@@A??;?<@@BAC??=?D@F?CAAABCCC3C?BBCABBBBBBB:ABCDBBB3AB>B?CBB9BBB?BCCBBBC;;7;>@A>ACE@CBBBCCCCBDCCCBBAA>A@@@?BBBAAA??<@@CAC?BBAABBBC@CCBAAB?BC?BAB999BCC=???988888(8@:;;;?AA@A=-/-/===+/,/<@@A<BBBBBAA;?9??<5;8928AAACCCDBBBCC@AABAA@A:979BC?BBBBB>>>9889>AAA99
@ATNG8:04948:04301
GATGGTAGTATCTGCACACTCTGTCCAGAAGATCAGGAACTCTAGAAGAATTCAGATTTTTAACACGAGAGTAAACGTAAAAAGAAGGTTTTACAAGACTCACGTTAACAATATTGCAGCAGTACGCACACAATCGAAGCGCAGTAAGGATGGCTAGTGTAACTAGCAAGAATACCACGAAAGCAAGAAAAAGAAGTACGCTATTAACTATTAACGTACCTGTCTCTTCCGAAACGAATGAGTACGTGTGACGTACGTGAGCTACCTTCGAATCCTCTTAGTCT
+
@AAC@CCBB@AACDCCBBBCCDCCC?BCC@CDCCCB?B?CCCBBCC?CC?B??A>;>>>>.?@CCBBBA@A998*8>9:;;<);?=@2999&9BA=BCBCCDFCC@C@BB?BAC?BBCBCCBCCCCCCDDBC=BCCD?BABBBBBB>C@CBB?CCCCAAAC?CCCABB@AA>?@??BBBBB<???=ABBBB3BC?CA@@CC@@@<A9=>AC:>:>ABBB@BBCCBBC>A>AAA=D::89AAABCBAAABBBBCBBBBBB@??CBC?A?BCD?CA?@AB@@BA>?
@ATNG8:04950:04310
GATGGTAGTCTCAGATAGTCTATAGTACTCATTCGTTTCGGAAGAGACAGGTACGTTAATAGTTAATAGCGTACTTCTTTTTCTTGCTTTCGTGGTATTCTTGCTAGTTACACTAGCCATCCTTACTGCGCTTCGATTGTGTGCGTACTGCTGCAATATTGTTAACGTGAGTCTTGTAAAACCTTCTTTTTACGTTTACTCTCGTGTTAAAAATCTGAATTCTTCTAGAGTTCCTGATCTTCTGGGTCTCTCTCTCACGCACTACCATCGAATCCTCTTAGTCT
+
:?>;7;;BCCBBBCCCCDAAAC@?CC>=>>9:0:BBB=BE@D@BBBBCDDAEBBBB?B>B@@A?A8:5=<<666>9<<>CC1BB?BBDF>BBBC?BAJ@CD?AB@CBBACCDCCBDC@BDC@B@BBBBABAC?CCBB?CBB@A@BCAAAAA@@@B?@A@>AA>A=@:;:@<A>@=999?D2C9A=????B0AB@AA>AEBABABBAA5;;;;*;@?@B>B@FD@BBBC@@@=@@@@@DDB>AABB<B@AA@@ABBDBACBA;;;@<@@@@@=A@?????ACB??
@ATNG8:04950:04313
GATGGTAGCACGAGTCACTCATATCCAGAAGATCAGGAACTCTAGAAGAATTCAGATTTTTAACACGAGAGTAAACGTAAAAAGAAGGTTTTACAAGACTCACGTTAACAATATTGCAGCAGTACGCACACAATCGAAGCGCAGTAAGGATGGCTAGTGTAACTAGCAAGAATACCACGAAAGCAAGAAAAAGAAGTACGCTATTAACTATTAACGTACCTGTCTCTTCCGAAACGAATGAGTACAGAGAGTACGATATGTCTACCATCGAATCCTCTTAGTCT
+
<<A>@BBBCBBBBBCC@AAGBBBBB>BBD?BABB999:@CCCAAAC@BC?B?@@AA@AAA2A?BDDAAABBAA?8=>;;;;;';>;=;@@@7@BC@BCCCCCBBB@B@CE@CCC@CCBBBBBBDCCBBCBBB@CCCC?@A@@BCBB?A?A::7;CCCCCCB?CBBBAA?AB>BBB?AACDF>???=@@@@@2@A?BCBBBBAAA;?:?BBE:=:=?BAA?BBAAABB@B?BBC>CBB?AACCDCCBBB?>>BBBBBBAABBBB=>:>??@E=??;?@@:>>878
@ATNG8:04952:04303
GATGGTAGTACATGATAGACGACACCAGAAGATCAGGAACTCTAGAAGAATTCAGATTTTTAACACGAGAGTAAACGTAAAAAGAAGGTTTTACAAGACTCACGTTAACAATATTGCAGCAGTACGCACACAATCGAAGCGCAGTAAGGATGGCTAGTGTAACTAGCAAGAATACCACGAAAGCAAGAAAAAGAAGTACGCTATTAACTATTAACGTACCTGTCTCTTCCGAAACGAATGAGTACGCGTCTCACTCTCGCCTACCATCGAATCCTCTTAGTCT
+
BBCC<96BB=<=@=?;;=BCAABCJABBB?AABBCC;;9;CBBBDC:;;?A>@AA?@@@@,A=ABBBC;<;@@A6@C;;;;;$4;7;4;;;0;?>:>C<;:BCBB>B?BD@BBB@CCCC@@ABBDBBBHAAA@BBCC@AADDCCBC>B@CBA=AB@BA;;;?;;<BBC?BB?ABB??;?A@8>00*0====,==6<<>>??BAB>A?C???>A>B=BBB>@@@;;:C?C?BBA;@;;5;:?>>@@A@ABAA@B;;;DDBB?A;;6;999978C?CBB@BAAAB
@ATNG8:04953:04333
GATGGTAGCTCTGCTCTGACTCTCGTACTCATTCGTTTCGGAAGAGACAGGTACGTTAATAGTTAATAGCGTACTTCTTTTTCTTGCTTTCGTGGTATTCTTGCTAGTTACACTAGCCATCCTTACTGCGCTTCGATTGTGTGCGTACTGCTGCAATATTGTTAACGTGAGTCTTGTAAAACCTTCTTTTTACGTTTACTCTCGTGTTAAAAATCTGAATTCTTCTAGAGTTCCTGATCTTCTGGGCTGCGCTGATATGCGCTACCATCGAATCCTCTTAGTCT
+
55<<;>>BBCBBCDBBBCABBCBBCCCEDDBA=?=@@8@B>B@DCCBCFF@CCCCCAC@BBB><C@CAAAC<;6C:==DCC159.4455)9A;949@B<@B6:;BCCG@BBCECBBB?BBB@B?CBBBA@@D@BBBC>BBBBB@@@DCCBBBCBB?BBB?BB@D@BBBBBBBCC?BAAAA7B@C?CCJJJ5CCAAA;A;<;;;A;:;;AAAA0AABBB@B@GDABBB@A@C@C@BCDBBA<;;EJ>BBBABBCCCCCCGECBBBEABAB;;5<A?<;;?CB@;:
@ATNG8:04960:04320
GATGGTAGAGTACAGTGTAGTAGACCAGAAGATCAGGAACTCTAGAAGAATTCAGATTTTTAACACGAGAGTAAACGTAAAAAGAAGGTTTTACAAGACTCACGTTAACAATATTGCAGCAGTACGCACACATTCGAAGCGCAGTAAGGATGGCTAGCGTAACTAGCAAGAATACCACGAAAGCAAGAAAAAAGAAGTACGCTATTAACTATTAACGTACCTGTCTCTTCCGAAACGAATGAGTACATAGATATACGTATAGCTACCATCGAATCCTCTTAGTCT
+
@@A<>A=BBBCDDBBBFEGHBCBCD@CDB?;;:A;;6:?CCB;;;D@DE?C????BBBBB3B=AAB@>?ABA@A:@A@AA@A0@@;A5;;;6<CD@CCCCBBC;;7;@@@=ACD=AABBBCDDEGGECCCCBA=A??<A@@?BB??=@?C@@=@CBAAABBACCAAAA?CC?B@@:==999,7771889999%9<;<ABCBBAAA=A<>=;;1819>A@@?@CAAADC?B?AAA;AAA=AAABBBBBBBBA999BA>>>==;;:>?=??>=>;@D;;;::>>8:9
@ATNG8:04960:04326
GATGGTAGTGCGTGAGAGAGAGACCCAGAAGATCAGGAACTCTAGAAGAATTCAGATTTTTAACACGAGAGTAAACGTAAAAAGAAGGTTTTACAAGACTCACGTTAACAATATTGCAGCAGTACGCACACAATCGAAGCGCAGTAAGGATGGCTAGTGTAACTAGCAAGAATACCACGAAAGCAAGAAAAAGAAGTACGCTATTAACTATTAACGTACCTGTCTCTTCCGAAACGAATGAGTACACACTCTCATATGACACTACCATCGAATCCTCTTAGTCT
+
=9957;=>BBBDBBBCCBBBBCCBC;@;;76A>@=>,0)/::/;5:553047ADBBBBBB+B>ABA?>===<==6<:<>@>C1=B?C<CF@9BBC@BBBBCFAAB@B@BC?CBB>@@@@@AABAAACBBBBB?AA;;8;CCCCCAA=B?B;;4:A??ACCC@BBBCA?6::-0/:496/33(3775;>>?@1>A;877778@<><A;>>>C:=:;?CB@?CB::9>=9>>BBC>B>><?@@@B>>>BBBBBBBBAAA?988B@?@;>7777,394777,33337
@ATNG8:04964:04322
GATGGTTGTATCTGCACACTCTGTCCAGAAGATCAGGAACTCTAGAAGAATTCAGATTTTTAACACGAGAGTAAACGTAAAAAGAAGGTTTTTACAAGACTCACGTTTAACAATATTGCAGCAGTACGCACACAATCGAAGCGCAGTAAGGATGGCTAGTGTAACTAGCAAGAATACCACGAAAAGCAAGAAAAAAGAAGTTACGCTATTAACTATTAGCGATACCTGTCTCTTCCGAAACGAAATGAGTACCTCTCAGACGCTCGTCCTACCATCGAATCCCTCT
+
::::;=;@CBBBCCCBBCBCD@B997;BB?CBCB::6;=;;;@???:CC@B>@@@:9999):;>?>??>@;88;3<=;9999$4<7;.5555$5::5:<<<;<<5::,::>>;@BB=@@A@@@>B;<;;9D?@@@BBBB?AAAAACBB>@:=00,0@@@BABD@:::?AA=AA?BBC2800///(///)/;;;=?&<85884<?:;:7949/757969>>6679:163----727056;-2222'269555=:78588>?A988:8>A>A=:585222+2..'...
@ATNG8:04965:04336
GATGGTAGCGCAACATAGATACAGTACTCATTCGTTTCGGAAGAGACAGGTACGTTAATAGTTAATAGCGTACTTCTTTTTCTTGCTTTCGTGGTATTCTTGCTAGTTACACTAGCCATCCTTACTGCGCTTCGATTGTGTGCGTACTGCTGCAATATTGTTAACGTGAGTCTTGTAAAACCTTCTTTTTACGTTTACTCTCGTGTTAAAAATCTGAATTCTTCTAGAGTTCCTGATCTTCTGGAGATACACATGATACTCTACCATCGAATCCTCTTAGTCT
+
CBC>@BBBCCCC>@BDDDCCCCCBCB@@B99::BBC>CB?C?CCCCC@@?@CCCCAD?CCCD?C=CCDCBBBCB=@@@AA2AC?CBDC>CC@A>ADEBFD;;;@DBB@BCCCCCBB@BCC@B@ECBBABBB?BECC?CBBBBBBBCBBBCCBBB?CCC?CD@D?AABCCEDCC?BAAAA9@?B=?????0?DDFE<BACCCCCBBB?DDDD0BAABD@D?BB?BBCCCCC=B?AABBBB@BBC@CCBDDDD@@@BCCCCAAABB?A???B>BB>@@B?BCA@@
@ATNG8:04967:04290
GATGGTAGCTCGCTGATGATATCTCCAGAAGATCAGGAACTCTAGAAGAATTCAGATTTTTAACACGAGAGTAAACGTAAAAGAAGGTTTTACAAGACTCACGTTAACAATATTGCAGCAGTACGCACACAATCGAAGCGCAGTAAGGATGGCTAGTGTAACTAGCAGAATACCACGAAAGCAAGAAAAAGAAGTACGCTATTAACTATTAACGTACCTGTCTCTTCCGAAACGAATGGTACTATAGACTATCTGAGACTACCATCGAATCCTCTTAGTCT
+
::78;>;BBB=BBCCCBBBCCCCCC@CCC@EBBB9:9;?BBCCCCD@BB<?<?<@99999):?ABBBBBAB??=5<?:;;;.9@;@9@>@7ABC@CABAECCBB@B@BDABBB@CCCCCBBCCCCBCCBCC@G:;:@CCCCCCBB?B?C;;;;DCDDCCA?DDCCBB??:?AB?BA:9:27>>?BBDHD3BB@B:99CA@??;@=;;;C=B<?>BAC@CCCCBBB?B?BBB=BAB>AF@CBEBBBBBADCCAAA@AAA==>A=@?>==8=>8888:>A?>?
@ATNG8:04968:04326
GATGGTAGTACATGATAGACGACACCAGAAGATCAGGAACTCTAGAAGAATTCAGATTTTTAACACGAGAGTAAACGTAAAAAGAAGGTTTTACAAGACTCACGTTAACAATATTGCAGCAGTACGCACACAATCGAAGCGCAGTAAGGATGGCTAGTGTAACTAGCAAGAATACCACGAAAGCAAGAAAAAGAAGTACGCTATTAACTATTAACGTACCTGTCTCTTCCGAAACGAATGAGTACAGAGAGTACGATATGTCTACCATCGAATCCTCTTAGTCT
+
BBA<@ACCBBBBCCBCBBBC;;;BA>BBB?BCCC;;:;?CCDCBCD@BB@B?A@BAAAAA2B?BCCCCFDCCCF>D@99999*9A;A4;;;7;DEACFGBB@A994;>@@=@BF@A@ADCBBBBBDCCBBBD?EEDD@CBBBCCBB?@=@9::;DDCCCCD@BBBAAB@CC????9;:CCC<BA@<==???.<@<A99:BBBBB?B?BBBB<><>=BCC?BB:;;CC?A?BBB<BBB>ABBBBBBBBAAABBBBCBAA=>>BBBB>AAABC?BB?@?=6<>967
@ATNG8:04970:04327
GATGGTAGGAGACACGTCACACGTACTCATTCGTTTCGGAAGAGACAGGTACGTTAATAGTTAATAGCGTACTTCTTTTTCTTGCTTTTCGTGGTATTCTTGCTAGTTACACTAGCCATCCTTACTGCGCTTCGATTGTGTGCGTACTGCTGCAATATTGTTAACGTGAGTCTTGTAAAACCTTTCTTTTTACGTTTAACTCTTCGTGTTTAAAAATCTGAATTCTTACTAGAGTTCCTGATCTTCTGGATATGAGTGACTCGTGCTACCATCGAATCCTCTTAGTCT
+
?;<?;=BB>;5555;;;>;<;==@@?===C=B;<;0:A9>25569==>:<<>CC@C>;<;A9?;?><<<<>:>8?>???)998<<;;;0;@>>9<7717?=AAC?@A<?>>?CDBB@BCC;?9?;;;856<39:<=<:;;@@AA768@;;;==>::997//)//579>;<>>@;==ACD2A.66(66666)56///)/)//9969<?@@D:====,8///;6:37818=>>>@@@:>:=AA@<=9:6717/--6--/6689AA;:;99:6///<=9995999563322
@ATNG8:04971:04330
GATGGTAGTGTGTCTCTGAGAGTAGTACTCATTCGTTTCGGAAGAGACAGGTACGTTAATAGTTAATAGCGTACTTCTTTTTCTTGCTTTCGTGGTATTCTTGCTAGTTACACTAGCCATCCTTACTGCGCTTCGATTGTGTGCGTACTGCTGCAATATTGTTAACGTGAGTCTTGTAAAACCTTCTTTTTACGTTTACTCTCGTGTTAAAAATCTGAATTCTTCTAGAGTTCCTGATCTTCTGGGATGTGTGCGCAGTGCCTACCATCGAATCCTCTTAGTCT
+
?@@=@BCECBCBBBBBAAAIHJCCBBBDDC::;:BBC=BBAD@BCBBBBB?BCCCC@DAHDBB>B>BCCDBBBCA<;::;:*5B;ABBB>BCBC@BCC?BE?;<;GCCACCGGHCCC@BBC@D@CCCCBBBD@BBBA=AABBCCCCCCBBCBBAA=A;;7<C@C@BBBBBCCCI>AABDH;EADACBBBB,AB;;;6<BBBDHCCCCBCDCC3BBBBC@CADC@CCCCCBD@D?CCABBB>@@BD=A;;<ABBBCBBBBBC@BBD@BBBBB>AA@;;;AFCCAA
@ATNG8:04972:04305
GATGGTAGCACGAGTCACTCATATCCAGAAGATCAGGAACTCTAGAAGAATTCAGATTTTTAACACGAGAGTAAGCGTAAAAAGAAGGTTTTACAAGACTCACGTTAACAATATTGCAGCAGTACGCACACAATCGAAGCGCAGTAAGGATGGCTAGTGTAACTAGCAAGAATACCACGAAAGCAAGAAAAAGAAGTACGCTATTAACTATTAACGTACCTGTCTCTTCCGAAACGAATTGAGTACGATGAGAGACGCTCTCTCTACCATCGAATCCTCTAGTCT
+
?AAB?@;?=;66>=====B966<<?:=AB=99:@;9.96;ACCBBC?@@<@>@@>:9999$96<<=B>=AAACACBA@@BAA0A?;=8:88+;<<-338777;?A9A:<<89778;<?@@@@@DCCCBBABA@BBA@7;;BBDCCC@C?B;;6;@AACBBC@BAACBB???=?CC?CABBC=A:959BCCC3BB<:99998=>B?B@CCB?:?:=<BBB>BBBBEDD@G@AAA9=00,0+00;=@::7777;<<///899;8=8<?;;@==>>@@@=A0//7779
@ATNG8:04972:04336
GATGGTAGTGCGTGAGAGAGAGACCCAGAAGATCAGGAACTCTAGAAGAATTCAGATTTTTAACACGAGAGTAAACGTAAAAAGAAGGTTTTACAAGACTCACGTTAACAATATTGCAGCAGTACGCACACAATCGAAGCGCATTAAGGATGGCTAGTGTAACTAGCAAGAATACCACGAAAGCAAGAAAAAGAAGTACGCTATTAACTATTAACGTACCTGTCTCTTCCGAAACGAATGAGTACGTGTGACGTACGTGAGCTACCATCGAATCCTCTTAGTCT
+
@CCC?BAEECCA@ABDDCCABBFDF?DCB@BBBCDC@C@BBAAABA?BD<@=?A@?ABDD1B?BCCBBBAAAAA9@?::;;;*;B?B?CCC;DCC@CBABCCD@@?@@CC?CCC@DCBCBBCCCCCCCFDCC@BBBB?BDCCCC9:9;@A@@<?@@@AAAA>AAAAAA>AB?CDD?BB@@@<@A@@>??>=,994:@AACCABA=@=???@?C998BBC?B????AA>B?BCD>BBB?CCBBBBBABC9:9B???AAABCBEDAA>ABAAB?AA>????BB998
@ATNG8:04974:04312
GATGGTAGTACATGATTAGACGACACCAGAAGATCAGGAACTCTAGAAGAATTCGATTTTTAACACGAGAGTAAACGTAAAAAGAAGGTTTTACAAGACTCACGTTAACAATATTGCAGCAGTACGCACACAATCGAAGCGCAGTAAGGATGGCTAGTGTAACTAGCAAGATTACCACGAAAGCAAGAAAAAGAAGTACGCTATTAACTATTAACGTACCTGTCTCTTCCGAAACGAATGAGTACAGAGAGTACGATATGTCTACCATCGAATCCTCTTAGTCT
+
5==>@CCCBBBBCC@A?@BBEAC@CD@CAB?BBB@@@9;:;BBDEDE=AA6959A99899'8<AAAAAA?A999+9>;9999$5<494999'5@@>CBBBBDMDC@B?BD@CCB=AABBCCCC@@@CCCCBA?BCCC=??AAFBBB?B@CBB?BCCCBBBC@CBBBBB?BBC<???BBCDE=BAA=@====.=A>?>==????;694::=@,/*/6::;9?A@AABB?B@CBF>EBC?B???BBBBBBCA?AAABCB>===@AAB=A>??A=AA<AAA<AA>>=
@ATNG8:04979:04321
GATGGTAGACACGTGTGCTCTCTCGTACTCATTCGTTTCGGAAGAGACAGGTACGTTAATAGTTAATAGCGTACTTCTTTTTCTTGCTTTCGTGGTATTCTTGCTAGTTACACTAGCCATCCTTACTGCGCTTCGATTGTGTGCGTACTGCTGCAATATTGTTAACGTGAGTCTTGTAAAACCTTCTTTTTACGTTTACTCTCGTGTTAAAAATCTGAATTCTTCTAGAGTTCCTGATCTTCTGGTAGAGCGTGCATATATCTACCATCGAATCCTCTTAGTCT
+
A@BC@CBBBBBBBBDBAABCBBBCCCCBBCBB@BDDF>CC?@<@BBBBCE?BBCCC?C<AA??=??CCBBBBBBA?AAAAA2@@<@9882:A@A?C??:<</::9>9=8?BBABB>>;>@A<@<@??>>>>@<@@@@:=<@>?>>===@>>>88:9==@=@E;>:>AAAAAA@@9==BDD2?5939<:;;+<>>>>6=;;;=B@A@@<????/?888?;>;>B=BAAABBB;?;?@@AAC<??>:>=B@@@??@@@@@@>>>@@@=AA@@@<A@<@?>:<<<<<
@ATNG8:04987:04312
GATGGTAGCTATACGTATATCTATGTACTCATTCGTTTCGGAAGAGACAGGTACGTTAATAGTTAATAGCGTACTTCTTTTTCTTGCTTTCGTGGTATTCTTGCTAGTTACACTAGCCATCCTTACTGCGCTTCGATTGTGTGCGTACTGCTGCAATATTGTTAACGTGAGTCTTGTAAAACCTTCTTTTTACGTTTACTCTCGTGTTAAAAATCTGAATTCTTCTAGAGTTCCTGATCTTCTGGACGACGCGCACTGACACTACATCGAATCCTCTTAGTCT
+
BCCD@CBBBCBBBDDCCBBCCCCCBBBDDCAA?ACCC>CC?B?BDDDDBB?DCCBB@C@BCBB@C?BACCDCCBB>AA@A@2A@>??@A=BBBB?AAC@CC>989EEF?AAAAAABB>@9;5;=AAAA@@888:AAA;>>@@?>??AAAAA@@>=:<<<;??<@<@???@B>>><===@?2?;?;==<<<+=<999)//7///=<<@=AAAA/A>>>A<A<??;>>>>BCB=A:>>BB@@7;<@=C?>>===A;:;===DDDD>>?A>>>=>>;>>>=AA@??
@ATNG8:04987:04332
GATGGTAGCTCACGTACGTCACACGTACTCATTCGTTTCGGAAGAGACAGGTACGTTAATAGTTAATAGCGTACTTCTTTTTCTTGCTTTCGTGGTATTCTTGCTAGTTACACTAGCCATCCTTACTGCGCTTCGATTGTGTGCGTACTGCTGCAATATTGTTAACGTGAGTCTTGTAAAACCTTCTTTTTACGTTTACTCTCGTGTTAAAAATCTGAATTCTTCTAGAGTTCCTGATCTTCTGGTAGAGCGTGCATATATCTACCATCGAATCCTCTTAGTCT
+
<<>?>BBDGCBCBBCBBAAA@=CCABAAACBB?CCCC=CC:;:;CCBBBC?BBC;;7;=ABCC?C?CCBABBDBB?BAAAA2@@;@9992:@@A@CBC>@?399:@@@=AAAA???B>B=C<A:>>AAA>>=:?@><7;9>?::;=A?>??@?>>8=;;7;A=A<??@@>?88899>>AA2A;D4<=AAA.==<<<6<:;//////=<AAAA/@876>9>;AA9====AAA<@<;;;>>><@AA<>>B98/;///=:::AF>888=;<;BD=??<<<;=???>>
@ATNG8:04988:04292
GATGGTAGCACGAGTCACTCATATCCAGAAGATCAGGAACTCTAGAAGAATTCAGATTTTTAACACGAGAGTAAACGTAAAAAGAAGGTTTTACAAGACTCACGTTAACAATATTGCAGCAGTACGCACACAATCGAAGCGCAGTAAGGATGGCTAGTGTAACTAGCAAGAATACCACGAAAGCAAGAAAAAGAAGTACGCTATTAACTATTAACGTACCTGTCTCTTCCGAAACGAATGAGTACTGCGTCTCACTCTCGCCTACCATCGAATCCTCTTAGTCT
+
:99:@B<=AA00/<<ACCCC@@@AB@BCD@CCCC@A?AACCCBBBC@BC@B?A??:;;;;):<AAABBA@A@?<699;;;;;*;C>C5;;:&5;;;<BABCDD@@?A@CC@CCC?BBBBCCCCCCCCCCCCC?CC@@<@?@??A?><@?B::;;CCECCCC?DDDCCC?AA=AAA:?????8?AA=@@@A@2@=;?>==AAB::7::==>A7;5;?A@?=?BBBBDC<@<:99+9==:???BCBCCBBBBBCBBABEAABB@CBB?BBAAC?BC?BBC@BABBB
@ATNG8:04948:04346
GATGGTAGAGTACAGTGTAGTAGACCAGAAGATCAGGAACTCTAGAAGAATTCAGATTTTTAACACGAGAGTAAACGTAAAAAGAAGGTTTTACAAGACTCACGTTAACAATATTGCAGCAGTACGCACACAATCGAAGCGCAGTAAGGATGGCTAGTGTAACTAGCAAGAATACCACGAAAGCAAGAAAAAGAAGTACGCTATTAACTATTAACGTACCTGTCTCTTCCGAAACGAATGAGTACGATGAGAGAGCTCTCTCTACCATCGAATCCTCTTAGAT
+
09<=8=<@@?@;;;;>??@AABCBB>BBB>BC@<<<,0+0@A@BAC@DD?B<ABBBBBBB1B?BB889AAABBC=AA;;;;;*;A=A5;;;*;AD=CCBCCDCBB>B@CC@CBC?CCCDEDDA9;:BBBCED?C@;;:;CBCCCBB@C@C@@?ACCCCCAA>ABBEFD@BB?BBC@BBBBB8?>=:<<???.?A?BAAABBAAA<@=??@@7:4:AB@A>AB@??::3:=@>>9@:938;?>;=;?=988>===:87779;<<=A;>:::;16656//(//--
@ATNG8:04950:04343
GATGGTAGTATCTGCACACTCTGTCCAGAAGATCAGGAACTCTAGAAGAATTCAGATTTTTAACACGAGAGTAAACGTAAAAAGAAGGTTTACAAGACTCACGTTAACAATATTGCAGCAGTACGCACACAATCGAAGCGCAGTAAGGATGGCTAGTGTAACTAGCAAGAATACCACGAAAGCAAGAAAAAGAAGTACGCTATTAACTATTAACGTACCTGTCTCTTCCGAAACGAATGAGTACATAGATATACGTATAGCTACCATCGAATCCTCTTAGTCT
+
-755+--<AAAA;;;<BCC@A;96B:BCHACCBBBF=@6;;A;;9A@BB?B@::9?>BAB3C>AA@ACC?<<??8=?;;;:;);;5:9@@8@BB?B;;;BBB@B?@@DG@BBG?BB@@AEDCBCBCCBBBB@BB;;6<AAA@@@A=B@B;;:;BBBCCCB@BCBBBB@BB?BCC@BBBBA;@==9::999(:@?AAAABB?AA3838=>>1809<@?@=@CAABBB@C?BBB=ABB?BBBCBCBACCCCC@@@BBAAAC>>>?D>A::;A;??;78/59>///
@ATNG8:04952:04372
GATTAGCGCATATCAGCGCAGCCCAGAAGATCAGGAACTCTAGAAGAATTCAGATTTTTTAACACGAGAGTAAACGTAAAAAGAAGGTTTTACAAGACTCACGTTAACAATATTGCAGCAGTACGCACACAATCGAAGCGCAGTAAGGATGGCTAGTGTAACTAGCAAGAATACCACGAAAGCAAGAAAAAAGAAGTACGCTATTAACTATTAACGTACCTGTCTCTTCCGAAACGAATGAGTACCTCTCAGACGCTCGTCCTACCATCGAATCCTCTTAGTCT
+
><@8=BBBAABBBA@?@A@@B@B:ABB?;65@=9.5.5<;::5505:7<5:<4:59999$:5@@BAA=@:7=<30/0////$//)/)55506>>:@>CBBB@;;6<?BC@BCC@BBBBBBBDBB@@@AB;;5;;;;=@@?AAABC@C=B:;49ABBCCCC@A@@CAA>AA?ABA6::::9,8<<8999999%9=<>979B@A?>==><<?>:?5;;@@B>ADDCBCB=@;@??8>:;59@@???B@BBBBBBAA@A@@AAA?BBC>;;;;;5;>:>?>;@?>>@
@ATNG8:04957:04389
GATGGTAGATATATGCACGCTCTACCAGAAGATCAGGAACTCTAGAAGAATTCAGATTTTTAACACGAGAGTAAACGTAAAAAGAAGGTTTTACAAGACTCACGTTAACAATATTGCAGCAGTACGCACACAATCGAAGCGCAGTAAGGATGGCTAGTGTAACTAGCAAGAATACCACGAAAGCAAGAAAAAGAAGTACGCTATTAACTATTAACGTACCTGTCTCTTCCGAAACGAATGAGTACATAGATATACGTATAGCTACCATCGAATCCTCTTAGTCT
+
/:::<?009=BBEDDBBBECCC@@B@CCD?CCCB@@<@?BABCCBCACC?B?::8<;778)8;ABCCC@@ACCD>CA:;;;;*:@;A5;;;&9@@=@BBBCCCA@>A@CC?BBD@CBBACCCCCCCCCCCBB@BCCC@BBBB@@??;??BBB@BBBCDCDC?CBBCCB?AB>BDC>AA:::28<>:99:::(:><A?>@CFA@>5738>>@1818=AAA=ABAAAAA=@=AAC;A??=@CBCCBBACAAAAAAAAABAAA:::@A=C@??@<AA<7885:?888
@ATNG8:04966:04371
GATGGTAGTGATACAGACTCAGACACCAGAAGATCAGGAACTCTAGAAGAATTCAGATTTTTAACACGAGAGTAAACGTAAAAAGAAGGTTTTACAAGACTCACGTTAACAATATTGCAGCAGTACGCACACAATCGAAGCGCAGTAAGGATGGCTAGTGTAACTAGCAAGAATACCACGAAAGCAAGAAAAAGAGTACGCTATTAACTATTAACGTACCTGTCTCTTCCGAAACGAATGAGTACGTGTGCGACGTGTCTCCTACCATCGAATCCTCTTAGTCT
+
<A@@<;=@?@BCA9<=///99:;<<=:==C:>B@@@B=@7?;AA>??>BA=?<?BCBBCBB+:6:==BAA><898)9=@::::)44.4.555&5:>9<===59555.5844.5447=<<<<<=@AAAB@@@9:29444.5>>>><=<8A7994.494445548<334:;2897333388333(33/(/////$/////68:;994949555.3...//848;===A?9=8::918::533333333373338893339322+233....22,2;(...(.7896
@ATNG8:04976:04346
GATGGTAGTGCGTGAGAGAGAGACCCAGAAGATCAGGAACTCTAGAAGAATTCAGATTTTTAACACGAGAGTAAACGTAAAAAGAAGGTTTTACAAGACTCACGTTAACAATATTGCAGCAGTACGCACACAATCGAAGCGCAGTAAGGATGGCTAGTGTAACTAGCAAGAATACCACGAAAGCAAGAAAAAGAAGTACGCTATTAACTATTAACGTACCTGTCTCTTCCGAAACGAATGAGTACTATAGACTATCTGAGACTACCATCGAATCCTCTTAGTCT
+
77:;@BAACCCBBBBDDDCCCEEDD>CCC@CBBBAA<B?BBBBAAC?CC>B?BBBBBBBB3B?BBBABBCDBBB=AABBEDE5A@=@;@@@9ACEAEBBBHECBB?C@DD@CBB?BBBDDCCCBBBBCCDCB@CCCC@CCBABBBA?B@C@@>@DCCCCBA?ABBBBB>BB>BBB?BBBAA;A??9>BBAB3AB?B888BCB@=:@<A@@@;>:<?@@@=@BA@@BB>A?ACA;B??<???BCDCBAACCCA@@ACCCDABACBB?B>>>C?CD=ABB@CCA99
@ATNG8:04984:04357
GATGGTAGCACGAGTCACTCATATCCAGAAGATCAGGAACTCTAGAAGAATTCAGATTTTTAACACGAGAGTAAACGTAAAAAGAAGGTTTTACAAGACTCACGTTAACAATATTGCAGCAGTACGCACACAATCGAAGCGCAGTAAGGATGGCTAGTGTAACTAGCAAGAATACCACGAAAGCAAGAAAAAGAAGTACGCTATTAACTATTAACGTACCTGTCTCTTCCGAAACGAATGAGTACGATGAGAGAGCTCTCTCTACCATCGAATCCTCTTAGTCT
+
88;=@DCCCCABBEJBBBCCBBCBD@BBB@CCCB@A=B=ABBCCCD@CC>B>@@<9999:$48>:;?==B=BBB9>:;4444$5;6;.555&5<<9>99;BBAAB?B@BC@EBB?BCCBCABACCCCCCBBB@BBAA>ABBBDDAA>A?B:::;CCBBBBCABCBB??:??9?A:6A=88818::6;<CCC3BB=988@@AD;;7;<?@?@3818>AAA?BBACABB@C?BBB=BBB????BBACCC>?;@>==AA>>===??@?:=>@@@=CF>>>>;>??==
@ATNG8:04986:04358
GATGGTAGCAGACGTGACAGAGCGCCAGAAGATCAGGAACTCTAGAAGAATTCAGATTTTTAACACGAGAGTAAACGTAAAAAGAAGGTTTTACAAGACTCACGTTAACAATATTGCAGCAGTACGCACACAATCGAAGCGCAGTAAGGATGGCTAGTGTAACTAGCAAGAATACCACGAAAAGCAAGAAAAAGAAGTACGCTATTAACTATTAACGTACCTGTCTCTTCCGAAACGAATGAGTACCTCTCAGACGCTCGTCCTACCATCGAATCCTCTTAGTCT
+
/77;<ACABABBCCCCCCCCCCCDB?BBB?@@A@AA>B:;;CCCCC>AAAD@??=9:999(:;AB?@@BBBBBC>BB;;;;;*;A=A5;;;-;AA?BDCCCCCBB@B@BB?CCCADD@?@BCCBBBECDCCB@BBBA?B???AAAA=A>A@@=@AACBCDC?BBBBA@=AB>BBC:?>9899*9<<8>CFFF3BB?>>@@@@>8817177:93:5:=AAC@AABBBAB?A9>>@9@>?9?@@@@??:???A??AAA?===>?9==A=A@??A<<=8;;;8==;;;
@ATNG8:04986:04389
GATGGTAGATACTCGCTGATACACCCAGATGATCAGGAACTCTAGAAGAATTCAGATTTTAACACGAGAGTAAACGTAAAAAGAAGGTTTACAAGACTCACGTTAACAATATTGCAGCAGTACGCACACTATCGAAGCGCAGTAAGGATGGCTAGTGTAACTAGCAAGAATACCACGAAAGCAAGAAAAAGAAGTACGCTATTAAACTATTAACGTACCTGTCTCTTCCGAAACGAATGAGTACGAGAGAGCACACGTGTCTACCATCGAATCCTCTTAGTCT
+
94:<8<C<<<A<;;<<<@?>>=BBA:AB@@@@AA;;6:===>884?<BA?B=;<<9377(34999::<==<=B8>>99999$4949.55)5<<7<>>:95:45.58<<86559<<<>ECCDCCBAABC;;;BB;;6;?<<??9:5:<C;:49>@@A>==9=<==9823303::6888>=6:33/77889(9=9=<<>@>???088*8::<1818<@@?=A:888??4:68:;69==8777A@@@ABBBBB@AAAAAA997:88/5/////)/76575,55822
@ATNG8:04987:04353
GATGGTAGCTCGCTGATGATATCTCCAGAAGATCAGGAACTCTAGAAGAATTCAGATTTTTAACACGAGAGTAAACGTAAAAAGAAGGTTTTACAAGACTCACGTTAACAATATTGCAGCAGTACGCACACAATCGAAGCGCAGTAAGGATGGCTAGTGTAACTAGCATAATACCACGAAAGCAAGAAAAAGAAGTACGCTATTAACTATTAACGTACCTGTCTCTTCCGAAACGAATGAGTACTACTCTCAGAGACACACTACCATCGAATCCTCTTAGTCT
+
:<==@BEBBBCCCBBBBBBDBCBBC@CCD?CBBBAA>A?BBBBBBC@CC>B>A?=79888)9>ABBABBBBEEF>A@;;;;;*;@<@5;;;*9@A<@AAABBBCE@C@BB@CCC?BABBCCBCBCCCCCCBB@BC::8;@??CCBB?C@CCC@CBBBCBBB?CBBB987@;?@A173;;>8<??=@BBBB3BE?CBA??F@??9=9==<>3818C@?@>ACBAAAA5948??6>??;>BBBBCCBAAABABBC:9:B888CA??;?@@@B=AA=;<;;?D???
@ATNG8:04987:04355
GATGGTAGCACACGAGATCTCATCGTACTCATTCGTTTCGGAAGAGACAGGTACGTTAATAGTTAATTGCGTACTTCTTTTTCTTGCTTTACGTGGTATTCTTGCTAGTTACACTAGCCATCCTTACTGCGCTTCGATTGTGTGCGTACTGCTGCAATATTGTTAACGTGAGTCTTGTAAAACCTTCTTTTTACGTTTACTCTCGTGTTAAAAATCTGAATTCTTCTAGTAGTTCCTGATCTTCTGGGTGCGCTACAGTCTCTCTACCATCGAATCCTCTTATTCT
+
=;?<@CCBBBBCCCCCCBBBBB666?@>::99.5955)5;5<9<;;CC@@<@B:99.4.449938.4.44:944<255===+=A98333(3/6::(/-5055(//8:66177<C@?@A>AAB?A>BB999;;>3?=>>7=====:99966888;9=8<:949;5;37=???>>>?<==;>=.=4=6<<??:.99566)57677:C>>=9@AAA/8979=2;4<:6<>=///?=<?<///::9(////(/886669///8<57888>C;@A85719<4;:;3:949=
@ATNG8:04994:04346
GATGGTAGCAGACGTGACAGAGCGCCAGAAGATCAGGAACTCTAGAAGAATTCAGATTTTTAACACGAGAGTAAACGTAAAAAGAAGGTTTTACAAGACTCACGTTAACAATATTGCAGCAGTACGCACACAATCGAAGCGCAGTAAGGATGGCTAGTGTAACTAGCAAGAATACCACGAAAGCAAGAAAAAGAAGTACGCTATTAACTATTAACGTACCTGTCTCTTCCGAAACGAATGAGTACTGCGTCTCACTCTCGCCTACCATCGAATCCTCTTAGTCT
+
<>9<@AAABFDCCCBCBBBCCCCCC@CCC?BCCCAA>A?AACCCBA?AC>B>BB<<?A@@2A@BBBBBBBB??>5<?;;;;;*;C>B5;;;.;CC@CJBBBCCCC@C@CC@CCC?AADBCCCCBBBC@@?BB?ABAA=@?AA?@>=9?;@@A?BBCCCEBB?BA@@993:A;=??<??@@@8>=?=<????1?C@B@>?BBA@@7;7;@@A1818>BBC?BBAAA::8:=BAB>E??=@DECBBCCCBBABAA???G>>?D?BCC?BCBBC>AA?BBB???999
@ATNG8:04950:04435
GATGGTAGTGTCATATGAGAGTGTGTACTCATTCGTTTCGGAAGAGACAGGTACGTTAATAGTTAATAGCGTACTTCTTTTTCTTGCTTTCGTGGTATTCTTGCTAGTTACACTAGCCATCCTTACTGCGCTTCGATTGTGTGCGTACTGCTGCAATATTGTTAACGTGAGTCTTGTAAAACCTTCTTTTTACGTTTACTCCCGTGTTAAAAATCTGAATTCTTCTAGAGTTCCTGATCTTCTGGGTCTCTCTCTCACGCACTTACCATCGAATCCTCTTAGTCT
+
?=;945:?>A<@@==?CCCHCBBBCBC@@A;:4:BB>=BC@H@BBCBACC@CCCCI@C@BBCD@D@CCCCBAAA@<ABABA0AA<>@@@;A@BB@CCB@BB:;<BBBB?BBBCCCGGABBB>B<@ABBBBCC>AAAC@CCBBBCCCC;;;CCCBFABBB@>>9>-00AABCECCABBBDB9D=B?BCDDF5CCBAA6;;@@E8;;;A=@AAA1ACDDF@C?A@=@@@@@AB>A?AAABCB?BBBB<BBBCDDCCCCBB00000,0B:<=@CC?BA?BCF>AAA::
@ATNG8:04952:04424
GATGGTAGTCTCAGATAGTCTATAGTACTCATTCGTTTCGGAAGAGACAGGTACGTTAATAGTTAATAGCGTACTTCTTTTTCTTGCTTTCGTGGTATTCTTGCTAGTTACACTAGCCATCCTTACTGCGCTTCGTTTGTGTGCGTACTGCTGCAATATTGTTAACGTGAGTCTTGTAAAACCTTCTTTTTACGTTTACTCTCGTGTTAAAAATCTGAATTCTTCTAGAGTTCCTGATCTTCTGGGTGTATCAGCGAGTATCTACCATCGAATCCTCTTAGTCT
+
CCBD@B@A@ECCBBCCDGBBBCCCEGGCCC@@<AA@C=BDAD@CCCCCCC@CDFBB>@=@BBC>B@BDCDCBCCB?@???=,@@<@ACB=@@AA<AAA=@C6;;@CBC@BBBCCCB@=@AB?DAGHCDCCCB?@;;;0;;B;;:@@CAAABCCCE?CCC?CC@C?CACBBBBBC?@AACC9D@D?BBIIE2BD;;<8<ACCCGECBB@CGMG5BBBBC@C;;;@CCDCGAA?BACCDDCC?AACC>BBBBBBBC;;;BBCCCCDD@B;;;C?AA?;;;>ABCCB
@ATNG8:04955:04425
GATGGTAGACACGTGTGCTCTCTCGTACTCATTCGTTTCGGAAGAGACAGGTACGTTAATAGTTAATAGCGTACTTTACTTTTTCTTAGCTTTTCGTTGTATTCTTGCTAGTTTACACTAGCCATCCTTACTGCGCTTCGATTGTGTGCGTACTGCTGCAATATTGTTAACGTGAGTTCTTGTAAAACCTTCTTTTTTACGTTTACTCTCGTGTTAAAAATCTGAATTCTTCTAGAGTTCCTGATCTTCTGGCTCTCGTAGACAGATACTACCATCGAATCCTCTTAGTCT
+
::>=:CD@:444555555;<955:5555555516CDF@FD>B?@@CB;;9?B@:9:7?:?@@?>A<??@@A>>>@>*//6888)8959;3997&388-33894//)///8///(/9><;8:<.56:5:<>?>A?>=:7<<<<,//99<=<>=;;;><;<?;888=??;>;>@===AA4:9475888)5(/(/:<<<<&98---'.77...3335.5555'56668486::5=AAA<==<A<@@@@>>:>>?=BB=>>?A:;;?C@@999;//,/::<707:58/-*-32,,
@ATNG8:04956:04403
GATGGTAGCGCACACATAGATACAGTACTCATTCGTTTCGGAAGAGACAGGTACGTTAATAGTTAATAGCGTACTTCTTTTTCTTGCTTTCGTGGTATTCTTGCTAGTTACACTAGCCATCCTTACTTGCGCTTCGATTGTGTGCGTACTGCTGCAATATTGTTAACGTGAGTCTTGTAAAACCTTCTTTTTACGTTTACTCTCGTGTTAAAAATCTGAATTCTTCTAGAGTTCCTGATCTTCTGGAGATACACATGATACTCTACCATCGAATCCTCTTAGTCT
+
B@==;=====@>0//:<<=?@AAAGDDCE?9;69BBD=CC?C@BBBCCICACCBBB9:7;@AC?B?B@@BABA?B<?;B=A+B=9<<=>/56;=8=>?8>>466;CCC@CCC>666C@CDD@B?C<<7;BBBB@BBBC:;;BBA???B?@@BBC@@=@@B=BD>@=@AAAABBAB?D@@@@7@=@>BCCCC0>@9::.99@;::AA?@=BBBB1BA9:9?B=>@@C@@?@??40*0><0//7;=>>@>@BCD@@@CBBCCAAACAA??;;@@,009@@@:>AC@@
@ATNG8:04956:04415
GATGGTAGTACATGATAGACGACACCAGAAGATCAGGAACTCTAGAAGAATTCAGATTTTTAACACGAGAGTAAACGTAAAAAGAAGGTTTTACAAGACTCACGTTAACAATATTGCAGCAGTACGCACACAATCGAAGCGCAGTAAGGATGGCTAGTGTAACTAGCAAGAATACCACGAAAGCAAGAAAAAGAAGTACGCTATTAACTATTAACGTACCTGTCTCTTCCGAAACGAATGAGTACAGAGAGTACGATATGTCTACCATCGAATCCTCTTAGTCT
+
5<=>@CCCBCBBBBBBBBBC;;;AA?BCC@CBBBAA?BADCCCBCC?BB@C@BBCBBCCB5CACCEBCCCBBBD>C@>>===,=>8@9@@@9ABDAGBCCC?@::6;@CB@BDD@BBBBBCCBBBBBCCCDD@CBCC@CCCC@@@B=A=BBA?ACCCDCCC@CCBBCC@BB?AA@499<>>7????BCCCC3CC@C???BBB@@4949BBC?B?B?CBB@CBAA@BB?B@BBE?CDC?ABABCBBBBCEBBAAABBBBA@?BBBB=@=>=C@CB@>>>;>>777
@ATNG8:04956:04421
GATGGTAGGCGACATACATACGCGCCAGAAGATCAGGAACTCTAGAAGAATTCAGATTTTTAACACGAGAGTAAACGTAAAAAGAAGGTTTTACAAGACTCACGTTAACAATATTGCAGCAGTACGCACACAATCGAAGCGCAGTAAGGATGGCTAGTGTAACTAGCAAGAATACCACGAAAGCAAGAAAAGAAGTACGCTATTAACTATTAACGTACCTGTCTCTTCCGAAAATGAGTACCTCTCAGACGCTCGTCCTACCATCGAATCCTCTTAGTCT
+
@>@A?DBB@C@ABDCBBBCCAAA@@=@CC@CCCCCB>B>BBCCBBB@CC?A?AABDDDDD0D?CCDCCCCCCCE=BA99999'9B=B?CCC<CFCACBCCCCCCB@B@CC@CCC?CCBBCACBCBDCCCCCD=AA@@<@BBCCCBB?B@EBB@BBCCCBDD?BAAACD@CC????<?=;==3===9====5?G?BCCBBBBBF<@>?BBA3858?BBC@BCBBBBC@B@AAAA7@@??@DC@CBAAABB???BBBBB?BBC?B>>>>>AA;888;>@>>=
@ATNG8:04957:04392
GATGGTAGGCACTGCGCACACATCCCAGAAGATCAGGAACTCTAGAAGAATTCAGATTTTTAACACGAGAGTAAACGTAAAAAGAAGGTTTTACAAGACTCACGTTAACAATATTGCAGCAGTACGCACACAATCGAAGCGCAGTAAGGATGGCTAGTGTAACTAGCAAGAATACCACGAAAGCAAGAAAAAAGAAGTACGCTATTAACTATTAACGTACCTGTCTCTTCCGAAACGAATGAGTACGAGAGAGCACACGTGTCTACCATCGAATCCTCTTAGTCT
+
@@CC?BCC;;555:<<<==:@:;9;)599.5>@@@@=A?BCDAABC@DE@C?BBBAA@AA0A>;;:A@@BBBAB<A@ABBBB0@@;=2::;&99926CCCBDA<@;A=AB>BCC?AB;:=CCCBBECCBBCB?B<;;:?>>997=<;?>@;:6:C@AAA@A<??@@??;@?:==9,77778*3733777787$7;8;<9@?AACA<<896==.818<;;;?A??>@??9=9;==8<8727;>?ABBBDBBBBBBBBBB???;;>>?<?;;;@=BB=====AA;;;
@ATNG8:04959:04405
GATGGTAGCTCTGCTCTGACTCTCGTACTCATTCGTTTCGGAAGAGACAGGTACGTTAATAGTTAATAGCGTACTTCTTTTTTCTTGCTTTCGTGGTATTCTTGCCTAGTTACACTAGCCATCCTTACTGCGCTTCGAATTGTGTGCGTACTTGCTTGCAATATTGTTAACGTGAGTCTTGTAAAACCTTCTTTTACGTTTACTCTCGTGTTTAAAAATCTGAATTCTTCTAGAGTTCCTGATCTTCTGGGCAGACTCTCACACGCCTACCATCGAATCCTCTTAGTCT
+
44445:994449994559;>666<<:555944.4:<<4<>0526:;==<:555555.549===8<6;;99559;97<=====&;;7;>>>455/749//)//)//)/;//)/;///9;=9==<7;6<//099:737--(-(----/554499399<.44:.444.44.43::=?>5//<,//:<<.92745555'55555)5<:77//----(----$-/7661:7<;,/////<<7;9<>>=>=75559097---.---8//4==5544394444.483889489///
@ATNG8:04960:04423
GATGGTAGTGTCAGTGCGCGTCGTCCAGAAGATCAGGAACTCTAGAAGAATTCAGATTTTTAACACGAGAGTAAACGTAAAAAGAAGGTTTTACAAGACTCACGTTATCAATATTGCAGCAGTACGCACACAATCGAAGCGCAGTAAAGGATGGCTAGTGTAACTAGCAAGAATACCACGAAAGCAAGAAAAAGAAGTACGCTATTAACTATTAACGTACCTGTCTCTTCCGAAACGAATGAGTACGTGTGACGTACGTGAGCTACCATCGAATCCTCATTAGTCT
+
/;=>@C???CBB@;;<<<A@;;;A@7999.55595A7@=@@@<@>>:<A=@:>?884;;;);7???@@@@@BBA9<899::;*;C<?5:;:*9@@29966<<<9949>=>;>?>:?@BCCCDEGBBBCCCCC?AA;;7;?B??=789*;;A;;49=<8<5558=<<<=B9@;=@@<=?====7//-6:=<<<,..,0>>::///5(/(.9991727<9999<@998872;2888084403<;;=B???>889:98896///88867,338883//(//--3---//
@ATNG8:04961:04392
GATGGTAGTGTCAGTGCGCGTCGTCCAGAAGATCAGGAACTCTAGAAGAATTCAGATTTTTAACACGAGAGTAAACGTAAAAAGAAGGTTTTACAAGACTCACGTTAACAATATTGCAGCAGTACGCACACAATCGAAGCGCAGTAAGGATGGCTAGTGTAACTAGCAAGAATACCACGAAAGCAAGAAAAAGAAGTACGCTATTAACTATTAACGTACCTGTCTCTCCCGAAACGAATGAGTACTGTATCTATGTGTGCGCTACCATCGAATCCTCTTAGTCT
+
:::<<???BBBCDBCCECCBADBBC?BCC@CCCCBC=@>@BCCCBB@BC?B?CBAAACCA1?;?BBBBBBB@BB9??=>===,==9@4;;;.;BB?CCCDCCCA@?B@CC@CCC=A@CCCDDCCCCCCCCCC?CCCC?BBBA???B>B=B??>?CCCCBAA?CAAAAA?BB@BBB=@@?>>8?>>;99998(9?=C?>>CC@@@7;7;=AE<@<@BCAA?ACA@@CAAA<ABC=B??<?BBBBBCAAADCCB>>>BCCDAB@@AA=AAAAA<AA;99:=AB?>>
@ATNG8:04961:04406
GGATGGTAGGCGTGTGAGAGTCTGCCAGAAGATCAGGAACTCTAGAAGAATTCAGATTTTTAACACGAGAGTAAACGTAAAAAGAAGGTTTTACAAGACTCACGTTAACAATATTGCAGCAGTACGCACACAATCGAAGCGCAGTAAGGATGGCTAGTGTAACTAGCAAGAATACCACGAAGCAAGAAAAAGAAGTACGCTATTAAACTATTAACGTACCTGTCTACTTCCGAAACAATGAGTACGATGAGATCTCGTGTGCTACCATCGAATCCTCTTAGTCT
+
9044:8:<B>;;4445>:/0;77//)///)09=CAA5;4;;:;;;:99:.4.49=99999$98@949>=;::::3:;000/0'//(/49;;/7786;;333;837/78=>:>@A7;=???=>>@@@D;;;//+//88)/599:7890828>C<AB?<>@?A=?<<8//(--(--7(--660/33,3;=>>+::3999>>A>88188)8>>?9?8==<<<08/96///6373799.77/79977797;9:99555222:::55555/5576:3//(///066998
@ATNG8:04962:04416
GATGGTAGAGTATCATGTGTATCTCCAGAAGATCAGGAACTCTAGAAGAATTTCAGATTTTTAACACGAGAGTAAACTTAAAAAAGAAGGTTTTACAAGACTCACGTTAACAATATTGCAGCAGTACGCACACAATCGAAGCGCAGTAAGGATGGCTAGTGTAACTAGCAAGAATACCACGAAAGCAAGAAAAAAGAAGTACGCTATTAACTATTAACGTACCTGTCTCTTCCGAAACGAACGAGTACACATCGTCGTGTCGTGCCTACCATCGAATCCTCATTAGTCT
+
48;=@CBBBBBCCCC9;:CCCBCAB>BBB@CBAA@@<@8;;CDEBB>AC5;;0;CB@@@@@1??CCCCC;;;;;;05;5::<@@'@?>?4;;:49AC?CDCAA>@00,0<>>:@@B>AABBDCCCCCCDBBBBB?ABBC?AACDBBAB?A?B:9:;CCCCCCD?BBBDDD@AA<>>?9=?99929??;::::9:%:@;=999B@AAC;?:>===8=8<?BAA=AA;;;A@9?9=?@9?AA>AAA@@?BBBBBBBBAC@@?<999818>?:AAABD;??>??;;<@@000
@ATNG8:04975:04396
GATGGTAGTATCTGTCTACGAGAGCCAGAAGATCAGGAACTCTAGAATAATTCAGATTTTTAACACGAGAGTAAACGTAAAAAGAAGGTTTTACAAGACTCACGTTAACAATATTGCAGCAGTACGCACACAATCGAAGCGCAGTAAGGATGGCTAGTGTAACTAGCAAGAATACCACGAAAAGCAAGAAAAAAGAAGTACGCTATTAACTATTAACGTACCTGTCTCTTCCGAAACGAATGAGTACACACTCTCATATGACACTACCATCGAATCCTCTTAGTCT
+
9<@>@CCBBBBBBBDDDBBBEDBBB?CCC?DBCBBB>@>ABCBBAB>BC?B>BBBBBBBB3B?BCCCCAAAAAA;ACCCCCC5;:7;?BBB;BBB@BCCCCDD@@>@@CG@CCC?BBCCCCCCCEBCCCCBA<AB??>@CBACC@?<@@CCC?BBCCCDCC?BCCCCC?@@;9993999999+9==899999:%:=;<948CCA?@3815:>?0838ACCC@CC@@@CB>A>ACB>CBB>ACDDBBBBAAABBBBBBB=CAAACCCC?BABBC@BB?BBB?BECAA
@ATNG8:04983:04414
GATGGTAGCGAGCGAGTGTGTATACCAGAAGATCAGGAACTCTAGAAGAATTCAGATTTTTTAACACGAGAGTAAACGTAAAAAGAAGGTTTTACAAGACTCACGTTAACAATATTGCAGCAGTACGCACACAATCGAAGCGCAGTAAGGATGGCTAGTGTAACTAGCAAGAATACCACGAAGCAAGAAAAAGAAGTACGCTATTAACTATTAACGTACCTGTCTCTTCCGAAACAATGAGTACGAGAGTCAGAGCAGAGCTACATCGAATCCTCTTAGTCT
+
9<>>?C>===@ABAAACCCDCBBBB?B;;8:D;;5=4906<<<<=<8<?6:2;;95;;:95#54555;;<ABBBA5=?;;;;;';?;?5999&5:;5<@C@@BB;9.4544.5=<7<<;::@@;:9995A@@A@BBBFA@@@A@:;95@<@@@5;;;=BBBB>AAAB@@<>?<9998::00+/963;8>;;+8<4888;?B>=>AFAD?;;:=8=;@@A>A@@@@@B>@<888-..).-::=?BD@@@@@@=><<;>@@ABBAAAB988:;;5;==:<AA@:
@ATNG8:04986:04434
GATGGTAGGCACTGCGCACACATCCCAGAAGATCAGGAACTCTAGAAGAATTCAGATTTTTAACACGAGAGTAAACGTAAAAAGAAGGTTTTACAAGACTCACGTTAACAATATTGCAGCAGTACGCACACAATCGAAGCGCAGTAAGGATGGCTAGTGTAACTAGCAAGAATACCACGAAAGCAAGAAAAAGAAGTACGCTATTAACTATTAACGTACCTGTCTCTTCCGAAACGAATGAGTACACACTCTCATATGACACTACCATCGAATCCTCTTAGTCT
+
::<<?:6/7999///;;;?@@@;;A:?AB>B@@@@@<?269?@99;@CB@B?AAA@?=>='<5744944?;:;;2::=9999(996;.555&5<>9>>>?CC@?A?@?CC?@@BAEAA@CBCC=;;@CCBAB?;;9@<>99:?>==8=8<@<5:9=:999<85448=;6;;5///)//;?A9>77077777(55.522222:>>;C8<;;=.2,259=?<?;;;98;0707A?5<9839<;>=>??>?:;=====::??777?:@7==B=?:::5..//56;77
@ATNG8:04988:04419
GATGGTAGATATATGCACGCTCTACCAGAAGATCAGGAACTCTAGAAGAATTCAGATTTTTAACACGAGAGTAAACGTAAAAAGAAGGTTTTACAAGACTCACGTTAACAATATTGCAGCAGTACGCACACAATCGAAGCGCAGTAAGGATGGCTAGTGTAACTAGCAAGAATACCACGAAAGCAAGAAAAAGAAGTACGCTATTAACTATTAACGTACCTGTCTCTTCCGAAACGAATGAGTACATAGATATACGTATAGCTACCATCGAATCCTCTTAGTCT
+
5>==?CABACCCCCCCCDCCCCBCC?CCB@BAAA??=@?BBCDCBB?BC?A?BBBBBBBB3B?CDBBBBA?987)7=9:;;;*;C=A5;;;*9CC?CBBCFCCBB?A@CB@CCC@BBBABBDDCCCBBBDDC=BBCC?BABBBB@@>AACBB?BCBCCACA?ACC@AA@BB?AAA<>?BBA;@??9?@@@@2@B?B??;@@@@@<@<?A>><><>BCAA?AB??@BB?C?BAC=CCC?BBAAACBBBBBCC??>AA>>>A>>>@C<>>====@@<???<@A778
@ATNG8:04991:04396
GATGGTAGCAGACGTGACAGAGCGCCAGAAGATCAGGAACTCTAGAAGAATTCAGATTTTTAACACGAGAGTAAACGTAAAAAGAAGGTTTTACAAGACTCACGTTAACAATATTGCAGCAGTACGCACACAATCGAAGCGCAGTAAGGATGGCTAGTGTAACTAGCAAGAATCCACGAAGGCAAGAAAAAGAAGTACGCTATTAACTATTAACGTACCTGTCTCTTCCGAACGAATGAGTACGATGAGTTCTCGTGTGCTACCATCGAATCCTCTTAGTCT
+
:89:8<<<<<999999//////7//)55949:?????C?999@8871//)/)/////;;;+;/338888:443<18745555$5>.5.555&5597566>>==<<4:49=5=??<@BCCDDBB:;;CCBAAA@CCCB?A?>>><<=:@<@;;5;:9?994<7998333.3/166*--77(-(-6(/////$.94:;9=878/.(/(...3.30../66)////89:49633,33317;=======3255<=@BBDDDA<:8;A;A>==@9883///)////>
@ATNG8:04992:04425
GATGGTAGAGTATCATGTGTATCTCCAGAAGATCAGGAACTCTAGAAGAATTCAGATTTTTAACACGAGAGTAAACGTAAAAAGAAGGTTTTACAAGACTCACGTTAACAATATTGCAGCAGTACGCACACAATCGAAGCGCAGTAAGGATGGCTAGTGTAACTAGCAAGAATACCACGAAAGCAAGAAAAAGAAGTACGCTATTAACTATTAACGTACCTGTCTCTTCCGAAACGAATGAGTACATAGATATACGTATAGCTACCATCGAATCCTCTTAGTCT
+
5;<<@CBBCCDDCCCDCCIBBACBD>AAC@BDBDA@>A@BBBCCCB@BD@G@CCC@@@@@0A@BABCCBBBCCC=CBBBBBB2BB>B@CBC<BBB@BCDDCEB@@<A?AB@BBB?@@@CCCCBBBCCCCBBB@CBCC?BBBCBB@A>BACCC?BBCCBBBC?CBCBBB@CB?>>>588A??3><<899999(9@>A9::BBBCB:@<@B==:>;>BC@@=@B@@@CC<@>@BB=CBB@ABBBBBBCCCBAACCDDBBBAA?>>AA<@>@@@<@A=<<<=AA>>>
@ATNG8:04995:04394
GATGGTAGTGTCAGTGCGCGTCGTCCAGAAGATCAGGAACTCTAGAAGAATTCAGATTTTTAACACGAGAGTAAACGTAAAAAGAAGGTTTTACAAGACTCACGTTAACAATATTGCAGCAGTACGCACACAATCGAAGCGCAGTAAGGATGGCTAGTGTAACTAGCAAGAATACCACGAAAGCAAGAAAAAGAAGTACGCTATTAACTATTAACGTACCTGTCTCTTCCGAAACGAATGAGTACACATCGTCGTGTCGTGCTACCATCGAATCCTCTTAGTCT
+
==><?BGCCCBBBBCCCCD;=:GHDACCCACCCCBB@B@BBCCCCC@AB?B@BBBBBBBB3B=@?ABCBBB@A@6>>:::::*:B=B?CCC;CCCACBBBDDCDC@C@BB?BAA?ACCBCCDCCBBBDDDBB?ACCD?AAABCBA?=B@DA@>ABBCBBBB?BBBCCC@BB@>>??BDCCC>CBB?BBCCB/>><>;;:BBC>><><>>BB:>9=@BCC?BBBBDBB>A>ACE>CBB?BBBBBBCCB??A@@BABB?:::AABAB?B???D?AA=>>>=B:88;
@ATNG8:04953:04472
GATGGTAGTGCGTGAGAGAGAGACCCAGAAGATCAGGAACTCTAGAAGAATTCAGATTTTTAACACGAGAGTAAACGTAAAAAGAAGGTTTTTACAAGACTCACGTTTAACAATATTGCAGCAGTACGCACACAATCGAAGCGCAGTAAGGATGGCTAGTGTAACTAGCAAGAATACCACGAAAGCAAGAAAAAAGAAGTACGCTATTAACTATTAACGACCTGTCTCTTCCGAAACGAATGAGTACACATCGTCGTGTCGTGCTACCATCGAATCCTCTTAGTCT
+
;;;;=A?CGCCB@;CCBBBCCCCCC>BCCB<;;B;;899AABCBAA>AB?B?BCCAAAAA+@7@@=994BBBB=5;AA@???,;;54.9599$5<<=>CC>BA<;;;0;=@B@CAA=@AA?BBCKDCCCBFBBB@C?@?>A@CDCCCB=@=@;;7<BBBCBBB@@??B??<???ACC=AACDG>@==9:::999%:=<=@ABBBBAA=A<@@@@:=9<A<<9=AA=<=>:>:=AD;8886;==@@AAA>>BBBDBBCBAAABBB?>?<AAA@@=??=:::<AA:::
@ATNG8:04953:04478
GATGGTAGATATATGCACGCTCTACCAGAAGATCAGGAACTCTAGAAGAATTCAGATTTTTAACACGAGAGTAAACTTAAAAAGAAGGTTTTACAAGACTCACGTTAACAATATTGCAGCAGTACGCACACAATCGAAGCGCAAGTAAGGATGGCTAGTGTAACTAGCAAGAATACCACGAAGCAAGAAAAAGAAGTACGCTATTAACTATTAACGTACCTGTCTCTTCCGAAACGAATGAGTACACACTCTCATATGACACTACCATCGAATCCTCTTAGTCT
+
ABBB@CBBCCCBCBCDEIJBAADDD@BBB@BDCBBB=@=@AAAABC@BC?B?BBBBCBCB3C?ABBABBBBCDD@AA=@>>>2?C?B@BBB:DCC?CBBB?=>;:6:;??<A>><>A>==AAB@?@@@@>>>;><<<8=9://+/>>9=177?:>>?A@@@@<@A???A;:;5;;=599//)/73-39888*//(/655;>>>>7<86<==+/*/<::?<@?BBBAA<><?@?7;;;5;>>>887>>>ABB>=>?@@@>>>;;;?:A878C@CC>>=??BBB?B
@ATNG8:04959:04475
GATGGTAGGACGAGCGTCTGAGAGGTACTCATTCGTTTCGGAAGAGACAGGTACGTTAATAGTTAATAGCGTACTTCTTTTTCTTGCTTTCGTGGTATTCTTGCTAGTTACACTAGCCATCCTTACTGCGCTTCGATTGTGTGCGTACTGCTGCAATATTGTTAACGTGAGTCTTGTAAAACCTTCTTTTACGTTTACTCTCGTGTTAAAAATCTGAATTCTTCTAGAGTTCCTGATCTTCTGGTGAGATATGCATGATGCTACCATCGAATCCTCTTAGTCT
+
/::;@AA?<BBABBCCBBBCBCBB@CB@AA::::CDD>BA?B@CC@@@CD@CCCBB?B?CCBC@B@JDDFBBBB@<:9999*:@;@CCE?DFBB@BEKBDC9;;DDDD@CBCCDCBB?BBD@C@CCCCBBCB?DCCC<AADCCBBBBBBBCBBBB@CBB@AA>AACBBBDCBCC?BBGFF;B>A=;:994;CABB>BCCDCCCCCC@CDDD5B@AACAC@CC?BBCCCBB?B@BBBBBB?AAC?CCCCCCCCCCBBCCBBCCCC?AABCC@CB?BBB>BC???
@ATNG8:04968:04455
GATGGTAGTGTCATATGAGAGTGTGTACTCATTCGTTTGGAAGAGACAGGTACGTTAATAGTTAATAGCGTACTTCTTTTTTCTTGCTTTCGTGGTATTCTTGCTAGTTACACTAGCCATCCTTACTGCGCTTCGATTGTGTGCGTACTGCTGCAATATTGTTAACGTGAGTCTTGTAAAACCTTCTTTTTACGTTTTACCCTCGTGTTAAAAATCTGAATTCTTCTAGAGTTCCTGATCTTTCTGGGACAGAGTTGTGCAGATACTACCATCGAATCCTC
+
4::;5::9944455<;;99;555559955444.444<)4.4.49999;;4;<<<<8<:<555.5.555555;::.544444#4;6;=>A7<<@?5;55.55.5555555;;<;;;>>6;;915.555556;<6;;>=8666656;;65////9//)/795<=:=9=A???99956;/000&/)/)//:::(//4555&5;;09;5666<?AAA+655//)/)//)//:977:.4.4435555)5555)55-,2,,(,,,226:9:;5558<<:99)/-0--
@ATNG8:04972:04462
GATGGTAGTGTCATATGAGAGTGTGTACTCATTCGTTTCGGAAGAGACAGGTACGTTAATAGTTAATAGCGTACTTCTTTTTCTTGCTTTCGTGGTATTCTTGCTAGTTACACTAGCCATCCTTACTGCGCTTCGATTGTGTGCGTACTGCTGCAATATTGTTAACGTGAGTCTTGTAAAACCTTCTTTTTACGTTTACTCTCGTGTTAAAAATCTGAATTCTTCTAGAGTTCCTGATCTTCTGGTATGACTAGTGTACTACTACCATCGAATCCTCTTAGTCT
+
5;=>?CCBBABBDBDCBCCCCCCBBCCCCDCB@CBBB<BC?C?CCDCBBB@BDDDD@D@BCBB@BACCDDABBBB<@@@@@0@?<@BCC=CCAB>ACC@CC@CCCCBB?BBDDDCBB=BDD@D?CBCCCCBA>BCCC@BBBCCCCCCCCCBBBBB?CCE?BB@B@CCCCCBBB@>@9999-:;?;:::::*:CBBC=BBCCCCCCCF@DDDE3BBBBCGJ@BC@BCCCC???@@DBBCBB=B??;?BBBBBCCCCCCCCCCCCBB?BBAAB?BD@999?CBA@A
@ATNG8:04988:04465
GATGGTAGTGCGTGAGAGAGAGACCCAGAAGATCAGGAACTCTAGAAGAATTCAGATTTTTAACACGAGAGTAAACGTAAAAAGAAGGTTTTACAAGACTCACGTTAACAATATTGCAGCAGTACGCACACAATCGAAGCGCAGTAAGGATGGCTAGTGTAACTAGCAAGAATACCACGAAAGCAAGAAAAAAGAAGTACGCTATTAACTATTAACGTACCTGTCTCTTCCGAAACGAATGAGTACTATAGACTATCTGAGACTACCATCGAATCTCTTAGTCT
+
ACAB@BCBBBBCCCCCCCCCCCCCC>CCC@CBBB@@>@@BBCAACC?AA?A?BCB?????2A?BDCCCBABBBB=A@;;;;;*;A=A5;;;4:CEAGCCCCBFDC?B?BC@BAB@DDBBBBCCCCCDCBBAC?BA@@<@AA@AAAA=A?B;;8;AACFDCC?AABBBB?BB>ABB5::@@@8<<=9::9999%9?;>868AA@?>:=:<<AA7;7;?BBB@BBAAAAB?A>???8???:?AB?@?BDDCCA@???ACCCBBABCCC?B???C@CBAAB@CB?>>
@ATNG8:04990:04474
GATGGTAGCGCATATCAGCGCAGCCCAGAAGATCAGTAACTCTAGAAGAATTCAGATTTTTAACACGAGAGTAAACGTAAAAAGAAGGTTTTACAAGACTCACGTTAACAATATTGCAGCAGTACGCACACAATCGAAGCGCAGTAAGGATGGCTAGTGTAACTAGCAAGAATACCACGAAAGCAAGAAAAAGAAGTACGCTATTAACTATTAACGTACCTGTCTCTTCCGAAACGAATGAGTACCTCTCAGACGCTCGTCCTACCATCGAATCCTCTTAGTCT
+
CCCC@E?B@ABCCBBCCBBBCCCCD>CCC?CCBB@@@C@CCBCCCC?BB?B@B@?77777)9>ACA@ACCC@@>6>;;;;;;*;B>I5<;;6<EDACCCBBBDCB?A?CC?CCC=BBCACC@BBBBBCCDCB>BBBC@DBCCCC??;@=@::8;BBCCBBB@CCC@AA?BB>B@@498888*9994:BHGE2BB?B???BCCBB?A?BBCB7:6:>BBB@BB:::AA6;6;@@9A;;8:CBBBBB@BBBBBBBAAAAAABD?BBD??;<<A<AA;::98<@:;:
@ATNG8:05004:03879
GATGGTAGTGATACAGATCAGACACCAGAAGATCAGGAACTCTAGAAGAATTCAGATTTTTAACACGAGAGTAAACGTAAAAAGAAGGTTTTACAAGACTCACGTTAACAATATTGCAGCAGTACGCACACAATCGAAGCGCAGTAAGGATGGCTAGTGTAACTAGCAAGAATACCACGAAAGCAAGAAAAAGAAGTACGCTATTAACTATTAACGTACCTGTCTCTTCCGAAACGAATGAGTACGATGAGATCTCGTGTGCTACCATCGAATCCTCTTAGTCT
+
99::;@?ABBBBCCCDCDCCCCBBC?BBD?CCBCBB?B?@@ABBBB@BB>A=A@A@@?@@2@>ABB@??>A999,9>:<;;;$::::4959&5@;8=BABGJDDC?C@BB@BBB@BBCCCBBBBCCCCBBBB>ABAA>@@CCBCCC?B?B?@=@BBDDCCC@@@@CBD@BB?BAA<??BBC8???<?CCCC3CE?AABBBC?>=9<8<===5:6;@BBB@BABBAAC@C>AAC>CCB?BBABBCCABABBBBBBA=<>@?>>>?B=AA>>>;@@:=>=<@BAAA
@ATNG8:05007:03877
GATGGTAGCGAGCGAGTGTGTATACCAGAAGATCAGGAACTCTAGAAGAATTCAGATTTTTAACACGTGAGTAAACGTAAAAAGAAGGTTTTACAAGACTCACGTTAACAATATTGCAGCAGTACGCACACAATCGAAGCGCAGTAAGGATGGCTAGTGTAACTAGCAAGAATACCACGAAAGCAAGAAAAAGAAGTACGCTATTAACTATTAACGTACCTGTCTCTTCCGAAACGAATGAGTACGAGAGTCAGAGCAGAGCTACCATCGAATCCTCTTAGTCT
+
:>>??BBCCCBA@ACCCCCCDDCAA=AAB696@AAA=@=@BA<;A?;=@;?;???BBDDD1A=AAABCCC>@@@;@BBFEFC2FLAC>BBB7BBB?BIHCCCEAA=@?@@>@BB?BB@@@BBBBBCBBCB@B;?@A@6;;BBDGBB@BGJ;;;;CBBBCCC@BBB@@@@??=?CC@CAAAE>AA@<>====.>A>BBBBBBBBB?B?BDCB<@<>>BBA>ABBBBCE?B?BBB=BDC?BBBBBBBBBBBBAAACBA?>????ACB@CBCCC?>>;>>@9=CEAA
@ATNG8:05008:03853
GATGGTAGCGAGCGAGTGTGTATACCAGAAGATCAGGAACTCTAGAAGAATTCAGATTTTTAACACGAGAGTAAACGTAAAAAGAAGGTTTTACAAGACTCACGTTAACAATATTGCATCAGTACGCACACAATCGAAGCGCAGTAAGGATGGCTAGTGTAACTAGCAAGAATACCACGAAAGCAAGAAAAAGAAGTACGCTATTAACTATTAACGTACCTGTCTCTTCCGAAACGAATGAGTACTGCGTCTCACTCTCGCCTACCATCGAATCCTCTTAGTCT
+
8<<=@BBBBCBBCGDDCCCDCBCCCACA@>@CAAAA6;6<@@@=::49@=@=ABBBBCCB2C?AACGGCBBDDF=@@@AAAA0@B=A5;;;.;CB?CCBCBBDCC?B?@@=@CC=@@BBBB???BBBBCAAA>AACC?BBBBBAAA>B?BBC?B???BEBB?BCA@>>:>>;@A@<@@@AA3;;<788888(8=7888=@@>??<?=ABAA:=9=>BBB>BBB;;;C@C>BBA9@<;4;@@@ABCAAAA<<;BCCCCBBBC@BBB@M@@AA?AA@CCC@BCCAB
@ATNG8:05012:03841
GATGGTAGTAGTACACTAGTCATACCAGAAGATCAGGAACTCTAGAAGAATTCAGATTTTTAACACGAGAGTAAACGTAAAAAGAAGGTTTTACAAGACTCACGTTAACAATATTGCAGCAGTACGCACACAATCGAAGCGCAGTAAGGATGGCTAGTGTAACTAGCAAGAATACCACGAAAGCAAGAAAAAGAAGTACGCTATTAACTATTAACGTACCTGTCTCTTCCGAAACGAATGAGTACACATCGTCGTGTCGTGCTACATCGAATCCTCTTAGTCT
+
8:==:;9CBBCCCCBCCCBBBBBBA>AAA<A@;;;A=B=BCCBBBE@CC@C@CBA?@?@?0?@CBBBBCBB@@?8<=;;:::':@?D>BBB9BBB@BBCCA@@A@=A@CC@DBB?BCCC=;;FCBBCCC@AA@FDDC?BACCBCAA@E@C9:::CACBBBB?BCCCCA@DD?999?BBCCC>BCB?ABAAA3AA?????@@=<<:=9=>>>;>=::@AA=ACBABCF?B?ACC>CAA>@??CBBBBBBBAA>BBBA::::89AABBBBBB?=>;>@?8;@??>
@ATNG8:05013:03869
GATGGTAGCACGAGTCACTCATATCCAGAAGATCAGGAACTCTAGAAGAATTCAGATTTTTAACACGAGAGTAAACGTAAAAAAGAAGGTTTTACAAGACTCACGTTAACAATATTGCAGCAGTACGCACACAATCGAAGCGCAGTAAGGATGGCTAGTGTAACTAGCAAGAATACCACGAAAGCAAGAAAAAGAAGTACGCTATTAACTATTAACGTACCTGTCTCTTCCGAAACGAATGAGTACGATGAGAGAGCTCTCTCTACCATCGAATCCTCTTAGTCT
+
99;<@A??AABCCCCCBBCFC@B::8:AA=BBCDGD?C@CCCAABC@CB?B@CDB@@@@@0@?BBFDCCC@BBC9==;;;;;;$;<7<;===0=?;7;B>BCDCCB?B@CC?BBC?BBBBBBCCCCCBCCB@@;@A@@<@BBACC??=@?BBB@CDCCCBBB?BBBBAB?BC?988:@>99829?A@@AAAA2@B<;;?@BC>>><>:==?B:=:>?BCC@CBBBBBB@C?@@?:@??;?BCCCCCBBAABCB>>AAA???:::::6:>=>D=AA<====@@@@@
@ATNG8:05015:03879
GATGGTAGGAGACACGTCGCACACGTACTCATTCGTTTCGGAAGAGACAGGTACGTTAATAGTTAATAGCGTACTTCTTTTTCTTGCTTTCGTGGTATTCTTGCTAGTTACACTAGCTATCCTTACTGCGCTTCGATTGTGTGCGTACTGCTGCAATATTGTTAACGTGAGTCTTGTAAAACCTTCTTTTTACGTTTACTCTCGTGTTAAAAATCTGAATTCTTCTAGAGTTCCTGATCTTCTGGGTGCGCTACAGTCTCTCTACCATCGAATCCTCTTAGTCT
+
?:>?@CCC?CCCBBBCBBCCCCBBBBBBBCBB>B@@@:@A>B@BBCCCBC?CCBA?=>5:;@@=@@CCCBBBBBA>99:::$996<BCD>B@AA@CDEABA>?<?AAA?BCBBBBBDC><;:>:><<<<=;=<@AAA;??@@>>>:::BAAA>>=<;;;=AA<@;?>=AAAAAA9>>DDD3=:><?@AAA/?@ABE7<;>=@@@@AA<@@@@/@>==A<>;>@<AAAAAAA8;8;>>BAA;>>>=6=>>>>@@???@>AAAAAAB=@==<@9<<9=>@=DD@@@
@ATNG8:05017:03878
GATGGTAGCACACGAGATCTCATCGTACTCATTCGTTTCGGAAGAGACAGGTACGTTAATAGTTAATAGCGTACTTCTTTTTCTTGCTTTCGTGGTATTCTTGCTAGTTACACTAGCCATCCTTACTGCGCTTCGATTGTGTGCGTACTGCTGCAATATTGTTAACGTGAGTCTTGTAAAACCTTCTTTTTACGTTTACTCTCGTGTTAAAAATCTGAATTCTTCTAGAGTTCCTGATCTTCTGGTGAGATATGCAGATGCTACCATCGAATCCTCTTAGTCT
+
<8;=>BBCCBCCAA@CCBBBCC?;@@:;:>?@<ACCE?CCAHABCADCBB@BCBBA@B?@ACC;@>@CCBCBBAB??<<<=,=<9????:?CDB?BBA>CA>@?ABBB?BBBBBBBB?B@@;?=A@@?>===;????<?AAA?????@?@@@9::<====AA<A<???AAAAAC7>>>CC5D=C<;<;99.;???C5<>>@@BB>>>;??>?/?778A=A<AA=BAAA===<A<ABBAAA9@>?;===>>>>>>>>>>A<<><;5;???A=AA:??@;@AAAA
@ATNG8:05017:03879
GATGGTAGTATATCGCGTCGCTATCCAGAAGATCAGGAACTCTAGAAGAATTCAGATTTTTAACACGAGAGTAAACGTAAAAAGAAGGTTTTACAAGACTCACGTTAACAATATTGCAGCAGTACGCACACAATCGAAGCGCAGTAAGGATGGCTAGTGTAACTAGCAAGAATACCACGAAAGCAAGAAAAAGAAGTACGCTATTAACTATTAACGTACCTGTCTCTTCCGAAACGAATGAGTACATAGATATACGTATAGCTACCATCGAATCCTCTTAGTCT
+
@AA=@CB>B<==>B@ABCCDCICCB=A@A<?ABBCC@FAEEGCBBC>@@>A>@BBBBBBC3B@CB:;;@CBBCC<??ABGED5BB@B@CHF=BBJEIBBABCB@@<@<@@;;;:=?CBCDCBDBCCGCCA@AADBCB?AABBA?@?>B?BBB?BBBBA????BAABAB?BC@CBB?BCBBB:@9939:999(:@<;;;>?===>;?:====:=:>@BBC@CBC???B=@<@AA=ABC@BBBBBBBBABBBAA@@@@AAA@???CC=@@@@@=@A<;<;=AA;;;
@ATNG8:05018:03853
GATGGTAGTGTGTCTCTGAGAGTAGTACTCATTCGTTTCGGAAGAGACAGGTACGTTAATAGTTAATAGCGTACTTCTTTTTCTTGCTTTCGTGGTATTCTTGCTAGTTACACTAGCCATCCTTACTGCGCTTCGATTGTGTGCGTACTGCTGCAATATTGTTAACGTGAGTCTTGTAAAACCTTCTTTTTACGTTTACTCTCGTGTTAAAATCTGAATTCTTCTAGAGTTCCTGATCTTCTGGACAGAGTGTGCAGATACTACCATCGAATCCTCTTAGTCT
+
5<=>?DBBBBBBB==;AABAABCBBBB@@A<<7;AAA9BB=@>@CCCCCD@BBD;<7:=BB@C?CABBBCA;96>9====@09945@@@8ABBB?B;;59C7:;BABBACGGDGBBB@B@@<@>BBBCCCCC@BCBB@CCCCCCCCCBBBCBDBC?CBB?BB@D?CBCC@@AEC@CBFFD;C?B;;;;;:*:C@AA>BA@@BB@@A@5;;;.;@@;;7;=BC?CCDBBBC@D@BBBBBB=@@B?BBCCCCBBBB@A@CGDCCBB?BBBBB?AC?99979ACBB
@ATNG8:05022:03864
GATGGTAGTACATGATAGACGACACCAGAAGATCAGGAACTCATAGAAGAATTACATAGATTTTTAACACGAGAGTAAACGTAAAAAGAAGGTTTTACAAGACTCACGTTTAACAATATTGCAGCAGTACGCACACAATCGAAGCGCAGTAAGGATGGCTAGTGTAACTAGCAAGAATACCACGAAAGCAAGAAAAAGAAGTTACGCTATTAACTATTAACGTACCTGTCTCTTCCGAAACGAATGAGTACGTGTGCGACGTGTCTCCTACCATCGAATCCTCTTAGTCT
+
89774899<966=BBBCBBAAA;;;=;9:255<@A>2:559444988389(-(--5---;;?>?+?4/0/00/--666,500////$/:483998+6//(/6///77333(349><?::46=;9AA999CBABBBAB>A???;><=BB?@@;?<?983:=98:@BB>>>>999:@C;??C=766AA7>55./9998)550..(.5787776;6997737;85@BB=?A@@@@C?C;:;E?CCB899A@??899897<89;8;8:@>?=AB@=@A99:?AA:;;;9=>>;;
@ATNG8:05033:03842
GATGGTAGCACACGAGATCTCATCGTACTCATTCGTTTCGGAAGAGACAGGTACGTTAATAGTTAATAGCGTACTTCTTTTTCTTGCTTTCGTGGTATTCTTGCTAGTTACACTAGCCATCCTTACTGCGCTTCGATTGTGTGCGTACTGCTGCAATATTGTTAACGTGAGTCTTGTAAAACCTTCTTTTTACGTTTACTCTCGTGTTAAAAATCTGAATTCTTCTAGAGTTCCTGATCTTCTGGGCAGACTCTCACACGCCTACCATCGAATCCTCTTAGTCT
+
BBDE?BBCCCCCBBCDCCCBCCFDDBBBBCBB>BBCC?CC@CABBBDDBC=BCBBB?C?BBBC@C?AACCBBCCC@BAAAA2AB?BBCC=CBBC???A@CE<>>>CAA?BBBBBCBB>C>>7;7;AA>>?@>;?AA@:>>>?>>>=>?>>>;>;>=:::;AA<A<AA@@@@@@@<A<<=<2=;@<@@@@@/A@???8>>=9::?>>>;>DDD/F===D<A<>>;>BAA===<@<@AAAAA499AA9A565==@@@@A@>>>=>@>;<:::><@@<@@A<A?>>?
@ATNG8:05033:03882
GATGGTAGTGTGTCTCTGAGAGTAGTACTCATTCGTTTCGGAAGAGACAGGTACGTTAATAGTTAATAGCTTACTTCTTTTTCTTGCTTTCGTGGTATTCTTGCTAGTTACACTAGCCATCCTTACTTCGCTTCGATTGTGTGCGTACTGCTGCAATATTGTTAACGTGAGTCTTGTAAAACCTTCTTTTTACGTTTACTCTCGTGTTAAAAATCTGAATTCTTCTAGAGTTCCTGATCTTCTGGACAGAGTGTGCAGATACTACCATCGAATCCTCTTAGTCT
+
>@@>@ECBBBBBCBA@@AAAECCCBBCEDDBB?BCBB>CC?C@CCCBBBB?CCBBB@GACCBB?C@CCCBB?BBA=@@>?>0@B?BBBB;@ACC@CCB>@@6;;@DCD@BBBCBBBB>ABB?B?BBB@BBBB?BBBB>AACAAABCCDBBBC???>AAD<@@;>;>>@AB????<@@@@@5@<A:88888(8=<;;7=622;;6668+2222$28899596;=6:997833).).::<;9459:8=:;;>BAAAA??@@@@@@@@<A@@@@<??<?@@8;;C>>
@ATNG8:05035:03850
GATGGTAGACACGTGTGCTCTCTCGTACTCATTCGTTTCGGAAGAGACAGGTACGTTAATAGTTAATAGCGTACTTCTTTTTCTTGCTTTCGTGGTATTCTTGCTAGTTACACTAGCCATCCTTACTGCGCTTCGATTGTGTGCGTACTGCTGCAATATTGTTAACGTGAGTCTTGTAAAACCTTCTTTTTACGTTTACTCTCGTGTTAAAAATCTGAATTCTTCTAGAGTTCCTGATCTTCTGGAGATACACATGATACTCTACCATCGAATCCTCTTAGTCT
+
A?C?@CABBCCCBBC@BCACCCBBCCBBCCAA?ACBB>CC@B@BBBCBDD?BAADD@C?BBBB?B@BBBCBBBBC?BBBCC3@@=@899)9@>@=AAA>AD<?>?CBB>AABCC@@@:AAA:<:<A@AA<<<8<==@9<>AA>==???@@@===A<:;:<@@<?;@@BB@@@@@;@ABDD2?;?<AAAAA/AAAAA3;;;;;;==>@<ADDF/AA@?@<C=AA;>>????@=D=A>???A7;;C<==>@==>?@?AA>==?AAAC=AAA>>;>B;>>@<@@>>;
@ATNG8:05037:03879
GATGGTAGTGTGTCTCTGAGAGTAGTACTCATTCGTTTCGGAAGAGACAGGTACGTTAATAGTTAATAGCGTACTTCTTTTTCTTGCTTTCGTGGTATTCTTGCTAGTTACACTAGCCATCCTTACTGCGCTTCGATTGTGTGCGTACTGCTGCAATATTGTTAACGTGAGTCTTGTAAACCTTCTTTTACGTTTACTCTCGTGTTAAAATCTGAATTCTTCTAGAGTTCCTGATCTTCTGGTATGACTAGTGTACTACTACCATCGAATCCTCTTAGTCT
+
:::<=AAACCBBBCCCCCCCCCCCCBBCCC?>9<778/;@;@?BCCCCDD@CBBBD?C?BDBB@BACEFDCCB==999:9:*;A=@;;;.:?=A9A9969CABBBCCDACCCCCBDE@BBB?A?BCABBCCC@BCCC?CCCCCCCBBBBBDCBBB?AAB@DD?B?ABCDCCCCB>A;;;/;5;5;AAA3@B;;;0;ABDCCCBCA5;;;.;@@A@=@=@C@CCCBCBB?A?ADEECC@C@A?ABBBCCCCBBBBCCDCCDDD?AAADD?CC?@@??BCB@@
@ATNG8:05040:03847
GATGGTAGAGAGACTGTAGCGCACCCAGAAGATCAGGAACTCTAGAAGAATTCAGATTTTTAACACGAGAGTAAACGTAAAAAGAAGGTTTTACAAGACTCACGTTAACAATATTGCAGCAGTACGCACACAATCGAAGCGCAGTAAGGATGGCTAGTGTAACTAGCAAGAATACCACGAAAGCAAGAAAAAGAAGTACGCTATTAACTATTAACGTACCTGTCTCTTCCGAAACGAATGAGTACTGCGTCTATGTGTGCGCTACCATCGAATCCTCTTATTCT
+
@>??=?DEFBBBDCBCCCCECCCCC>CCC@CCCCAA?A@CABAAAC?BB>A>ABCBBFCC1?<?BBCBBBE?>>8<>:;;;;*;B>=<BBB9BEC@BCCBBCCCC?B@CB@CCC@CDBBCBCDCCCCCCBBC?CCBB?BBBBBABB?C@BBB?BCCDCBAA>BCCCBB?BE?CBB>AAAAA9?9929@@@A2AB?A==>>=>AA:>:>?BD7;8;BCBC?BCBBBBC?C?BBC>BBB?BBBBBBBBCCCCCCCAAADDDBABABB?BBBEFAAA>AAA?CB?@A
@ATNG8:05040:03877
GATGGTAGTATATCGCGTCGCTATCCAGAAGATCAGGAACTCTAGAAGAATTCAGATTTTTAACACGAGAGTAAACGTAAAAAGAAGGTTTTACAAGACTCACGTTAACAATATTGCAGCAGTACGCACACAATCGAAGCGCAGTAAGGATGGCTAGTGTAACTAGCAAGAATACCACGAAAGCAAGAAAAAGAAGTACGCTATTAACTATTAACGTACCTGTCTCTTCCGAAACGAATGAGTACTACTCTCAGAGACACACTACCATCGAATCCTCTTAGTCT
+
:<<<?BB?@@CBCCBCCCCCCCCCC?BBD?DBBBCCAD@CCCBBBD?CC?C?A@A@A@@@2@=AACA@@CC???9=B:;;;;*;I>C=ABB9BEJACCDECCCCD@D=@A?BCD@CCAABBCFDDBBBBBBA@BBBD?AABBBBBB>C@BBB?BCBDCAAA?ACCCCB?BB@>>><@?DCD<AAB?BCCCC2DC?A::;ACA@@:@:>>CA;>;>@CAA>ADCCBCC>A=ACC=AAA?BBBAAABBBBBBBBBB>>>:@B@A@AA:>>DDD<>>;>@?8>BBAA
@ATNG8:05040:03880
GATGGTAGGACGAGCGTCTGAGAGGTACTCATTCGTTTCGGAAGAGACAGGTACGTTAATAGTTAATAGCGTACTTCTTTTTCTTGCTTTCGTGGTATTCTTGCTAGTTACACTAGCCATCCTTACTGCGCTTCGATTGTGTGCGTACTGCTGCAATATTGTTAACGTGAGTCTTGTAAAACCTTCTTTTTACGTTTACTCTCGTGTTAAAAATCTGAATTCTTCTAGAGTTCCTGATCTTCTGGATATGAGTGACTCGTGCTACCATCGAATCCTCTTAGTCT
+
8;=>@BCB@CBBBBCCBGBABABB:;;ABB;;7;A?@<BB?B?BAB@@;@@CCEAA?B@BBBA<A=A@AA?;:5=9>?@@@+694999>8@:;>196727:)////:<8<<<<;:::85457:055999@A@<ACBA=BBBBBAABAA;;;;9::59:9=@A:>499:99999@>BEDDD9B:>999999$9@ABB=C::9@99966:ABDC1@=?9979=@D>CBAAB@?9@;@<=B@@=AAC?C;;;CCCCCCCCCB<;;@@@9?A?9949>;9998>AAAA
@ATNG8:05045:03885
GATGGTAGGACGAGCGTCTGAGAGGTACTCATTCGTTTCGGAAGAGACAGGTACGTTAATAGTTAATAGCGTAACTTCTTTTTCTTTGCTTTCGTGGTATTCTTGCTAGTTACACTAGCCATCCTTACTGCGCTTCGATTGTGTGCGTACTGCTGCAATATTGTTAACGTGAGTCTTGTAAAACCTTCTTTTTACGTTTACTCTCGTGTTAAAAATCTGAATTCTTCTAGAGTTCCTGATCTTCTGGATACACTCATGTGCACCTACCATCGAATCCTCTTAGTCT
+
95<<9=>C?CB;:;@@@CB@ABBA;AAA@A;;5;ABB=BC@D@CBBBBCCABBB;<9;?BCBC?DIHAA>A00+0>;==@@@0???8::9@8??BB?C:;79C45959;@:?@@BAA@@;=9;5;<@@@AAA;;7;BBC@D;;;BBBBCCCBBBCFH@<<;>AA=A>AABBBBCCC?C;<;;.;=B=@AAAA,ABBCC;A<;;BB;;:=2::::'9===>;@=@A=:;;@@>@=B?CCBEBC?BAB?BCEDDCDDDAB@@DDC@BBB?BCBBB?B@??995:AA>>
@ATNG8:04998:03921
GATGGTAGGCACTGCGCACACATCCAGAAGATCAGGAACTCTAGAAGAATTCAGATTTTTAACACGAGATTAAACGTAAAAAGAAGGTTTTACAAGACTCACGTTAACAATATTGCAGCAGTACGCACACAATCGAAGCGCAGTAAGGATGAGTGTAACTAGCAAGAATACCACGAAAGCAAGAAAAAGAAGTACGCTATTAACTATTAACGTACCTGTCTCTTCCGAAGCGAATGAGTACCTCTCAGACGCTCGTCCTACCATCGATTCCGGATAGTCT
+
>;<<?DCC?BBCBCCBBBCCCCCCACCD?CCCC@A>A>@BBBBBC@CE?B@BBB:::9:):?ACBAAABBACG=A@;;;;;*;B>B=AAA9BGMAECCCCCCDD?C?BB?CBB@BBBBCDECCBBBCAAAD@CBBB?BBBBAA@@=@=@:::CCBBC?BBBCCB?AB?@@@?>??BC>BBB@????>.==9>CBBBABBC@B@BBBB?B?BBCCB?@AA@788?A?AB688CC?>?@@ABB9<<AADCCB?@@8::=988949///;;7<595>CAA@??
@ATNG8:05004:03903
GATGGTAGGAGACACGTCGCACACGTACTCATTCGTTTCGGAAGAGACAGGTACGTTAATAGTTAATAGCGTACTTCTTTTTCTTGCTTTCGTGGTATTCTTGCTAGTTACACTAGCCATCCTTACTGCGCTTCGATTGTGTGCGTACTGCTGCAATATTGTTAACGTGAGTCTTGTAAAACCTTCTTTTTACGTTTACTCTCGTGTTAAAAATCTGAATTCTTCTATAGTTCCTGATCTTCTGGTGAGATATGCATGATGCTACCATCGAATCCTCTTAGTCT
+
7::;<AAA;B@@C@?>==>@C@A@CCBBBBBB?DKIJ>CC@C?;;;DBBC>@@AAC?C?BCCC?B>AAAAAA@9>8::999$7839@AA9AB@?;@??9>B?99:CDC@CCCBBBBB?@@@:=:=@==>=;717<<<,//:9==ABBBB@@;<;D8<=>6;;:=<AA@;;;;;;<?????2?;?8;;DGD/A>>?D:A====>AA??;?BBB/>;;;?;?7;;<A===?>A6;7;AA@A@8;;?;;;;>AAA@@@A;;;BAA?;;5;;;==>BB;??A<=;;;=
@ATNG8:05005:03937
GATGGTAGGCACTGCGCACACATCCCAGAAGATCAGGAACTCTAGAAGAATTCAGATTTTTAACACGAGAGTAAACGTAAAAAGAAGGTTTTACAAGACTCACGTTAACAATATTGCAGCAGTACGCACACAATCGAAGCGCAGTAAGGATGGCTAGTGTAACTAGCAAGAATACCACGAAAGCAAGAAAAAGAAGTACGCTATTAACTATTAACGTCCTGTCTCTTCCGAAACGAATGAGTACATTGATATACGTATAGCTACCATCGAATCCTCTTAGTCT
+
999:=@A@;A??595<@@BBBB;<;)5;?7@BA@BB>B?BBCCDDD@BB?B@C@@:;;;;);:??ACBCDBCCC:>?;;::;';@=@5;;;6;BB?BBBCECDCC@C?CC@CBB=@@@@AAAABBBBDDBCCAC@@@?BBAACCAA?A?B;;9;CBBBCBB?BBBBBC@BB>AAB?BB???:<?>>BAAAA/@@<@<<;A??>><>=@@BB5868ABB?BBABABC@B?BEC>CBB?BBBBEB???@AAABCBBBBBB>AA@@@;@?AAB=@@;;;;:=>;;;
@ATNG8:05009:03903
GATGGTAGACATATCGTACTCTCTGTACTCATTCGTTTCGGAAGAGACAGGTACGTTAATAGTTAATAGCGTACTTCTTTTTCTTGCTTCGTGGTATTCTTGCTAGTTACACTAGCCATCCTTACTGCGCTTCGATTGTGTGCGTACTGCTGCAATATTGTTAACGTGAGTCTTGTAAAACCTTCTTTTTACGTTTACTCTCGTGTTAAAAATCTGAATTCTTCTAGAGTTCCTGATCTTCTGGGCTGCGCTGATATGCGCTACCATCGAATCCTCTTAGTCT
+
:::<8<BCBCCCBBCCHBBCCDCBBB;95=4:4;@@@8@A>A=AB@@@AA=AC?@?@B?BBAA>A@BCBCAAAAA=;==;=.;=;>0/).6674;33/3<8777>8;6=AA:;<>>:>>A=A:>=======:=CCB;?@@AA;;<@AA>>>===5;:918;3928?A998@8715699<2<9A478888(8<<=>5><<<>?>??>46767)6///:161;>:@>>>BBB<@;>>===>;:::@6<///666<==<;99677:95:::AA<@?;?@B<AA>>>
@ATNG8:05013:03912
GATGGTAGCTCGCTGATGATATCTCCAGAAGATCAGGAACTCTAGAAGAATTCAGATTTTTAACACGAGAGTAAACTGTTAAAAAGATGGTTTTACAAGACTTCACGTTTAACAATATTGCAGCAGTTCGCACACAATCGAAGCACAGTAAGGATGGCTAGTGTAACTAGCAAGAATACCACGAAAGCAAGAAAAAGAATGTACGCTATTAACATATTAACGTACCTGTCTCTTCCGAAACGAATGAGTACGAGAGAGCACACGTGTCTAATCGAATCCTCTTAGTCT
+
8444.44::=4459<:999=;666<9;9;8<9:9BB=A><=<;<<<9<=9<8::---888'61---89993337.3378,3333$3333399:.999(////(/77777(3,33696759:::=:6605=;::<;?6;?BA<@A>?===B>B>AAC@CBBBBBBA=AB;;:A??=585<8?@BAC<@A@<89898)37133344;545<6?9445;?;?:?:77:,0/77:;B@C;88C545:699<<::7A?;:::>@??>=?@>>@>?9>@;<6<@.33=488443
@ATNG8:05016:03924
GATGGTAGAGAGACTGTAGCGCACCCAGAAGATCAGGAACTCTAGAAGAATTCAGATTTTTAACACGAGAGTAAACGTAAAAAGAAGGTTTTACAAGACTCACGTTAACAATATTGCATCAGTACGCACACAATCGAAGCGCAGTAAGGATGGCTAGTGTAACTAGCAAGAATACCACGATAGCAAGAATAAGAAGTACGCTATTAACTATTAACGTACCTGTCTCTTCCGAAACGAATGAGTACAGAGAGTACGATATGTCTACCATCGAATCCTCTTAGTCT
+
/:::;???BBCBBBBCBDDEBBBCC>BCCBCCC??@=A?ABBCCBC?BB?B?CBB?@???2?>ABCBBBCDAA@8?>9;;;;*;C=B5;;;*;CE?CBBBHGEBB?BABB?ABD>@@CBBBAABB@BBBBBB?BBBB>B@@@@@@;7@@BBB?BBBDCCAA?AAAAA@;==9=?B=>??@===@@9@A;BB?BC@CCCCDAAAC@C?AA@B?B>BBCBB?BBBBBBB?D?BBD:AAB?BBBAAAAAAACAAAAAA@A>>>;;;>?;???>><>A=:::;?A:::
@ATNG8:05017:03906
GATGGTAGCTCACGTACGTCACACGTACTCATTCGTTTCGGAAGAGACAGGTACGTTAATAGTTAATAGCGTACTTCTTTTTCTTGCTTTCGTGGTATTCTTGCTAGTTACACTAGCCATCCTTACTGCGCTTCGATTGTGTGCGTACTGCTGCAATATTGTTAACGTGAGTCTTGTAAAACCTTCTTTTTACGTTTACTCTCGTGTTAAAAATCTGAATTCTTCTAGAGTTCCTGATCTTCTGGACGACGCGCACTGACACTACCATCGAATCCTCTTAGTCT
+
88<>9=BBBB<BCA@BCCBBBBCCCCBA@AAA>ADCD?DD@C@BBBBBCC@DECCB?B@CBCB?B@BABBB???A?AAAAB2AA;A:99.8=?A?BBF@CD7:9?BAB?BAAABFEE=?;@7;7;AA??>>><>AAA>;;;@788???CBD@@??<>>>:=H=C;>>A>=>A;;6:9:::2:9@//-===,99999),,,,,,655749999*97579493>>9??@<;;A<@:>>@===;???7::><=;:6==///66;:7--+---6=4==5>=D<@@?@A
@ATNG8:05017:03909
GATGGTAGTAGTACACTAGTCATACCAGAAGATCAGGAACTCTAGAAGAATTCAGATTTTAACACGAGAGTAACGTAAAAGAAGGTTTACAAGACTCACGTTAACAATATTGCAGCAGTACGCACACAATCGAAGCGCAGTAAGGATGGCTAGTGTAACTAGCAAGAATACCACGAAAGCAAGAAAAAGAAGTACGCTATTAACTATTAACGTACTTGTCTCTTCCGAAACGAATGAGTACACACTCTCATATGACACTACCATCGAATCCTCTTAGTCT
+
<<=>ACCBAACBBDCDCCECC@@@@<@@@<@@@@@B?B?CEBAA@DAIG@BACB@;;;;.;<@?@CCBCB::27:9444&5>4=.9:/99:29BBBCCCBB?B@BB?BCC>AABBBBCBDCBBBCBCB@BCCB?BBBCBCBB?B@B@@=ABBBBCAA>@BBBBB?>>9>>A>ACAAA<@A@;9:::9(9=:>=>=ABAAA:=:>?@@=A=BC@@?A?AC@AA@=>;:99,99949AAAABCCCCBA==@@ABBCAAACBBB?A??:930;50//)/;==>
@ATNG8:05024:03914
GATGGTAGTGTCAGTGCGCGTCGTCCAGAAGATCAGGAACTCTAGAAGAATTCAGATTTTTAACACGAGAGTAAACGTAAAAAGAAGGTTTTACAAGACTCACGTTAACAATATTGCAGCAGTACGCACACAATCGAAGCGCAGTAAGGATGGCTAGTGTAACTAGCAAGAATACCACGAAAGCAAGAAAAAGAAGTACGCTATTAACTATTAACGTACCTGTCTCTTCCGAAACGAATGAGTACGTGTGACGTACGTGAGCTACCATCGAATCCTCTTAGTCT
+
::;;@@@@@@;;;;=?>BBDC><BB?BBCBCECCBB@A<@@;;;BB?CE@DHDD@99999)9<AAACCFBBBCC;@>;;;;;.;D?D>BBB9BBB>CCCBBCB;;:<@BC@BCC@CDCBCABADDDDDCBBC?BBBB?BC???@:97;@CAA?A@@@BAAA?BFBCBC?BB?A?>9><<=A:??@:>????.?A?>A@AA@@@B:=388>>1818>;;;@BBBAA@A4828<<5<8828??ABBBAAABBB???AA?????999A<A???A?A?;>==;=AA;;
@ATNG8:05027:03918
GATGGTAGCGCGACGAGCGTAGACCCAGAAGATCAGGAACTCTAGAAGAATTCAGATTTTTAACACGAGAGTAAACGTAAAAAGAAGGTTTTACAAGACTCACGTTAACAATATTGCAGCAGTACGCACACAATCGAAGCGCAGTAAGGATGGCTAGTGTAACTAGCAAGAATACCACGAAAGCAAGAAAAAGAAGTACGCTATTAACTATTAACGTACCTGTCTCTTCCGAAACGAATGAGTACTATGTAGAGCTCTATACTAATCGAATCCTCTTAGTCT
+
CCCC?BBCBBBCCCCCBCCCCDCCC>BBB@CCCDAA?A?BBBACBD?CC?B??<=89888(9;@AB>??BBAA?8=>9;;;;';B>@499:79EDBCBBBCDCCC?C@BB@BBD>@?AADDBBCDDCBCCCC?BBBB?@@@BECBA>B@C@@>@CCCBCCC?BBBABB@CC?BBB?ABBBB=BAA?AAAAA3AA>>=>>@AB@?;?;AA@@<>:>>BBB@BDAAABB?C?BBB=BCC?@AACCCBB@??ABDCAA@@@@@@AAA<A@@@=;:7:=<8<?777
@ATNG8:05029:03931
GATGGTAGCGCACACATAGATACATACTCATTCGTTTCGGAAGAGACAGGTACGTTAATAGTTAATAGCGTACTTCTTTTTCTTGCTTTCGTGGTATTCTTGCTAGTTACACTAGCCATCCTTACTGCGCTTCGATTGTGTGCGTACTGCTGCAATATTGTTAACGTGAGTCTTGTAAAACCTTCTTTTTACGTTTACTCTCGTGTTAAAAATCTGAATTCTTCTAGAGTTCCTGATCTTCTGGTATGACTAGTGTACTACTACCATCGAATCCTCTTAGTCT
+
B:56;==BDCCCCCBBCCCCCCCA@@BBB;:6;@@@;AC@DAECCDCCC?CCCCC?C@BBCB@C@BACCBBCBB@BBDDD3BB>??EC>BDCGADCC@CE>AACCCC@BBDDCCCC@AAA?C?CDCCBBAC?BBBB>A@BCEBBBBCDFBCCA@=@@@=@C@D?CBDDBBBDC@BBBIF<C@CAGCCCC2BBAAA>ACCCKCCBCC>AAAA0AAAAC=@?@D@CCBBBCC?C@BBBBAA?AAJACCCBCCCDCCBBBCCCCCCC@BCABB@CC?999?BCCBB
@ATNG8:05032:03905
GATGGTAGATATATGCACGCTCTACCAGAAGATCAGGAACTCTAGAAGAATTCAGATTTTTAACACGAGAGTAAACGTAAAAAGAAGGTTTTACAAGACTCACGTTAACAATATTGCAGCAGTACGCACACAATCGAAGCGCAGTAAGGATGGCTAGTGTAACTAGCAAGAATACCACGAAAGCAAGAAAAAGAAGTACGCTATTAACTATTAACGTACCTGTCTCTTCCGAAACGAATGAGTACGTGTGACGTACGTGAGCTACCATCGAATCCTCTTAGTCT
+
B?@;;C>BBBBBB;9:BCBBBB@@A@CCC@CAC@CC>B>AAABBDB?BB8:8:D@>@AAA2A>BBBBBBAB??=5=?;;;;:$9<<<8;??0>DB=@AABACCCHAC@CC?D;:7;A@AABCCBBDCCBDCC@CCCC@BCCCCB@?=@?C;;8;BABABBC@@A@BCC@BC?BBB>B@???8;<?:@AAAA/@@=?999B@==?7;7:???:>:=ABBB?@@@@??@9>9>?B=BBB?BAAAAABBBBBBBBBBB???CCDCCBB?AA??>?BB?BBB?>BAAA
@ATNG8:05039:03911
GATGGTAGGGACATACATACGCGCCAGAAGATCAGGAACTCTAGAAGAATTCAGATTTTTAACACGAGAGTAAACGTAAAAAGAAGGTTTTACAAGACTCACGTTAACAATATTGCAGCAGTACGCACACAATCGAAGCGCAGTAAGGATGGCTAGTGTAACTAGCAAGAATACCACGAAAGCAAGAAAAAGAAGTACGCTATTAACTATTAACGTACCTGTCTCTTCCGAAACGAATGAGTACGAGAGTCAGAGCAGAGCTACCATCGAATCTTCTTAGTCT
+
BCBE=@@CD>DC@BBCCBC@CCCB?CCD@C@@@BB?B?ABCDBCC>@A<><==?78888(9;?ABBBBABBBF=A:99<<<,<>8??CCC8BBD?>>=@@?>;<586:A;??B<====>>@BBBBCC???A;@@AB<>;==?@@D<@;@AA=>>>====<9=@AACC?CC?CBB<A==?B9A=:755555(6:4<@BABB@@@:=7>@BB<@:>>A@@9>:::<=A=B<BBC:?>><>@@A778888@@@@???A@@@D@@@>=:>==9A499:4::;?==>A
@ATNG8:05044:03894
GATGGTAGCGCACACATAGATACAGTACTCATTCGTTTCGGAAGAGACAGGTACGTTAATAGTTAATAGCGTACTTCTTTTTCTTGCTTTCGTGGTATTCTTGCTAGTTACACTAGCCATCCTTACTGCGCTTCGATTGTGTGCGTACTGCTGCAATATTGTTAACGTGAGTCTTGTAAAACCTTCTTTTTACGTTTACTCTCGTGTTAAAAATCTGAATTCTTCTAGAGTTCCTGATCTTCTGGTCTACTACACTGTACTCTACCATCGAATCCTCTTAGTCT
+
99;;=A??BCBDBCBCCCCBBBB@@A@>>>9;4:BBD>DH?@=A@BB;BB?BBB;;868@AAB>B>AAABC;;9A<??CCC15:65>CC=BABC?CBB?BB8;;@CCFACCDEDBBB?BBB?B?CCBBBBBB?BBBB?CBCBACBBDBBBCBBBB?CCC?CC?C?BBBBBBCCB=@;:::-;>B=AACCC0BCA@@;AA@@BCBAAABDDGC5C;;;C@CGCDABCCBBBG@D@BBCBBB?@@B@BBBBCCCBBBBCCBCGDCBB@BBBCC?BC>;;;?ABDAA
@ATNG8:05044:03914
GATGGTAGCACGAGTCACTCATATCCAGAAGATCAGGAACTCTAGAAGAATTCAGATTTTTAACACGAGAGTAAACGTAAAAAGAAGGTTTTACAAGACTCACGTTAACAATATTGCAGCAGTACGCACACAATCGAAGCGCAGTAAGGGTGGCTAGTGTAACTAGCAAGAATACCACGAAAGCAAGAAAAAGAAGTACGCTATTAACTATTAACGTACCTGTCTCTTCCGAAACGAATGAGTACGAGAGTCAGAGCAGAGCACCATCGAATCCTCTTAGTCT
+
8;;;<???CBCCBBBBBBCCBCBCC?CBD?CDCA@A?A@CCCCCBB?BC?B@BC@99999):=ACCACABBCBB9==99:99*;C>C5;;;7;DDGCCCECCFBC?B@BB?BBB?BABBCDCCCCCBBBCCC?CDCC?B@AABABA9>=5994:AACCDCB?BBBBBB?BC@BBA?BCCCC:9:99:9998(9A?CBBBCCCCC?C@CC@@>A?AACAB>BB@?@BB?C?CCD>CBB?BCCDCCBCCBBBBBAAADBBB@A@BB?BBBBB>BB>BBB>CA===
@ATNG8:05001:03974
GATGGTAGCGCATATCAGCGCAGCCCAGAAGATCAGGAACTCTAGAAGAATTCAGATTTTTAACACGAGAGTAAACGTAAAAAGAAGGTTTTACAAGACTCACGTTAACAATATTGCAGCAGTACGCACACAATCGAAGCGCAGTAAGGATGGCTAGTGTAACTAGCAAGAATACCACGAAAGCAAGAAAAAGAAGTACGCTATTAACTATTAACGTACCTGTCTCTTCCGAAACGAATGAGTACGAGAGTCAGAGCAGAGCTACCATCGAATCCTCTTAGTCT
+
7999;?0/;A@@@ACECCDB@AAFE=BBF?CCCC;;7;=BCBBDAC@;;:;@ADBCCCCC3C@CCCCDDBCBDE>CCCCDEF5@@<@5;;;-;BF?CCCCCBBBC@B@BC@CAA?AABAAACCCCCCCCBBCADA997;@??AB;<7;?C;;;;CCCICBB@BCA@ABABB?AAA?BAA@A<AAA?BBCCC3BC?BBCBBBAAA395:?A@:?:>=B;;7;AAAAGD?B=:::.9===?BCBBBBD???AAABF???CBAAAABB>AACCC?==:888:>CBAA
@ATNG8:05005:03955
GATGGTAGGCGAGAGTGAGACGCAGTACTCATTCGTTTCGGAAGAGACAGGTACGTTAATAGTTAATAGCGTACTTCTTTTCTTGCTTCGTGGTATTCTTGCTAGTTACACTAGCCATCCTTACTTCGCTTCGATTGTGTGCGTACTGCTGCAATATTGTTAACGTGAGTCTTGTAAAACCTTCTTTTTACGTTTACTCTCGTGTTAAAAATCTGAATTCTTCTAGAGTTCCTGATCTTCTGGTATACACACTCGCTCGCTACCATCGAATCCTCTTAGTCT
+
A@C?ADBA?BCBCCCCBBCGCCBCCCCB@@9:5;>>@8@@=A@BCCBBBB@BBBCC@C>A@CC>A>ABBEFDCA=<7798+8>/998,3<;?=A?@<?>4:8?ABB>AABBBBAC;@==47175506=6618=8808??>>?AAB@@AA<<6718=;7<=:=;@@A@@@@@@<@><>=3=9;867878(8@AAA:A;<<BA>?>>:=BBB.88=<<4;69928CAEDAA;?<?>>=@?;888:===;<;B?@@??@A@@>><<8<>AAA;AA9>>>:>>>88
@ATNG8:05010:03963
GATGGTAGCATCATGCATATCTCACCAGAAGATCAGGAACTCTAGAAGAATTCAGATTTTTAACACGAGAGTAAACGTAAAAAGAAGGTTTTACAAGACTCACGTTAACAATATTGCAGCAGTACGCACACAATCGAAGCGCAGTAAGGATGGCTAGTGTAACTAGCAAGAATACCACGAAAGCAAGAAAAAAGAAGTACGCTATTAACTATTAACGTACCTGTCTCTTCCGAAACGAATGAGTACAGAGAGTACGATATGTCTACCATCGAATCCTCTTAGTCT
+
;;;;=A@096ABABBC::969?@@@@CBB?BAAABB?B?AAA::8?;@C>A?ABBBBBBB3B?BA@BB@A?887)8<;9444$4<8=<B@@4@@@<@BCBCCC;;::?DD>B;<::@BBDCCDCCCCCDBBB@DDBB?BBBBCBBB>B?B9:8:DAA@@@C?BBBBBC?CC?@AA?CBBBC:>=>9000000%0>:00/0?>@BA<A<>><=2;5;@CBD@CBBAABB@D?BAC?CBB=??BABBCBBBCCBBBBBCBBBBBCB>><>==<?:==8::::?A888
@ATNG8:05014:03943
GATGGTAGGCGACATACATACGCGCCAGAAGATCAGGAACTCTAGAAGAATTCAGATTTTTAACACGAGAGTAAACGTAAAAAGAAGGTTTTACAAGACTCACGTTAACAATATTGCAGCAGTACGCACACAATCGAAGCGCGTTAAGGATGGCTAGTGTAACTAGCAAGAATACCACGAAAGCAAGAAAAAGAAGTACGCTATTAACTATTAACGTACCTGTCTCTTCCGAAACGAATGAGTACGAGAGTCAGAGCAGAGCTACCATCGAATCCTCTTAGTCT
+
@CDC@CCD@BBBBBBCBBCBCCCCB>BEF@CBBBCC>B=AAAAA@@;@@=@<@A@@@@@@0A@BDCCCCCCBBC>CBBBHEH3ED@C@CED;IEIACBBBBCC;;:;?@B=BAA>AAAABBBCCDBBBCCCB@CCBB?BCBACC<@=AACDF?BBBBCCCC?CCBBBB@CC@AAA?CCBBA<A@?;99999(9@;@?@?CCBCA;A<>>@A7;7;DAAB>ABBAAA@=?<@@@<ACC=??ABBBBBBCCABBBB???BBBBBBBB@B>>>?>DE<;;;7;@CBB
@ATNG8:05014:03968
GATGGTAGACATATCGTACTCTCTGTACTCATTCGTTTCGGAAGAGACAGGTACGTTAATAGTTAATAGCGTACTTCTTTTTCTTGCTTTCGTAGTATTCTTGCTAGTTACACTAGCCATCCTTACTGCGCTTCGATTGTGTGCGTACTGCTGCAATATTGTTAACGTGAGTCTTGTAAAACCTTCTTTTTACGTTTACTCTCGTGTTAAAAATCTGAATTCTTCTAGAGTTCCTGATCTTCTGGCGCGTATGTATGTCGCCTACCATCGAATCCTCTTAGTCT
+
45;<:??ABAAB@AABBBBBABCCBBBCCDCC@CBBC=CC>?=@CCCCCC?BBBBB?C@CC@?<?=@AA@@@A?A<@BC>C+@B=A:89)7?@@BEEC?BB499AAAA?BBC?==AA=A@@;@;@@AA<:8::?A<>:=@@@@@@@@@BB?::7938//*/<7<7<>>9===;;,//:99-:6:6>@@@@/>>;;;1:=>??==>A@<@@@@/@>>=A<A<AA=CDCAAAA<A;???@@A==>==BB??>>>@@@;;:@>>766<7;///@77616;;;@@<=9
@ATNG8:05015:03965
GATGGTAGCACGACACGACGATGTGTACTCATTCGTTTCGGAAGAGACAGGTACGTTAATAGTTAATAGCGTACTTCTTTTTCTTGCTTTCGTGGTATTCTTGCTAGTTACACTAGCCATCCTTACTGCGCTTCGATTGTGTGCGTACTGCTGCAATATTGTTAACGTGAGTCTTGTAAAACCTTCTTTTTTACGTTTACTCTCGTGTTAAAAATCTGAATTCTTCTAGAGTTCCTGATCTTCTGGCTCTCGTAGACAGATACTACCATCGAATCCTCTTAGTCT
+
:::?<=>?;::<<656==666;;;=;;;;;;=:669C>CCAE?BA@@@BB?BAAAA7<7;ABA?B=@@?:88<;;>??<><(374>9:9(837849<?7;>8;==<;<:<<BB@@AB?B?A=@<@@;;;=>>:>??A698BB>=>?>>>>>><<=18679=<17.5;<7777794678:;2;7<3555555$6:888-55/./.699>=AAAB.8877>.5.5A:?@@@@::59<9:///5057A9>>>><<>>?@@=<=><::;@7///9:6:<7:>>=???@@
@ATNG8:05016:03946
GATGGTAGCATCATGCATATCTCACCAGAAGATCAGGAACTCTAGAAGAATTCAGATTTATAACACGAGAGTAAACGTAAAAAGAAGGTTTTACAAGACTCACGTAACAATATTGCATCAGTACGCACACAATCGAAGCGCAGTAAGGATGGCTAGTGTAACTAGCAAGAATACCACGAAAGCAAGAAAAAGAAGTACGCTATTAACTATTAACGTACCTGTCTCTTCCGAAACGAATGAGTACGTGTGCGACGTGTCTCCTACCATCGAATCCTCTTAGTCT
+
95=>:;;?<<?:;<=<?A@==0000+/7:7<ADBCB@B@BABABBA>??4>4=;?<>?8;?A:?>BCDBBB@@;1<<99999)7>:=6>AB8BCD;=>?@@=>8886<<6<??8<>99====B;;;?;;;C:=;;;8==898BAB=A;>8818=>D;;;>;>?@>>><AB=A8818;:<>4;;:8<>==>.7:49:<=A;;;A<A=@@@B3615=BBB@BB@@;9:4949??8>>?;000?@@@CB@978=>=;=>>;<<=BBB>BBA@@>@?=7559>>?==
@ATNG8:05017:03952
GATGGTAGCTTCATGCATATCTCACCAGAAGATCAGGAACTCTAGAAGAATTCAGATTTTTAACACGAGAGTAAACGTAAAAAGAAGGTTTTACAAGACTCACGTTAACAATATTGCAGCAGTACGCACACAATCGAAGCGCAGTAAGGATGGCTAGTGTAACTAGCAAGAATACCACGAAAGCAAGAAAAAGAAGTACGCTATTAACTATTAACGTACCTGTCTCTTCCGAAACGAATGAGTACTATGTAGAGCTCTATACTAATCGAATCCTCTTAGTCT
+
CCCD?CBBBB:CDDCC@@BBDCCCA?CCC@CCGCAA<A?ABBCCCC@BB?A@ECB;;:::.9?CBBBCCBBBA@9@@::999.:A>C6;;;7;DJGKABABBBBB@D@CB@BBB>AACBCCCCCBBCECC@@>?CBB?BBCBBBBB>B?BBA@BBBCCCBB?BBBCCC?CD@?>?>BBBBD=AAA=AAABB3AE@B888BBD?@:=:=??B<@<@ABCC@CCBCBCC>B>CCD>?@??BBBBBBA@@BBBBA??A>>>?>>>AA=A?>>;>F<;;;<@@;;;
@ATNG8:05020:03983
GATGGTAGGTGGCACATGAGTGTATCCAGAAGATCAGGAACTCTAGAAGAATTCAGATTTTTAACACGAGAGTAAACGTAAAAAGAAGGTTTTACTAGACTCACGTTAACAATATTGCAGCAGTACGCACACAATCGAAGCGCAGTAAGGATGGCTAGTGTAACTAGCAAGAATACCACGAAAGCAAGAAAAAGAAGTACGCTATTAACTATTAACGTACCTGTCTCTTCCGAAACGAATGAGTACCTCTCAGACGCTCGTCCTACCATCGAAATCCTCTTAGTCT
+
:444./7:5//)/::;<>>?CCC@A@-/0=697:8;>4909::??;;6:@>A?B;:99>=>,=8>>>A@@B;;?@6@999999$9@;@;9;9+99899::>><<@A<@<@A<>@@>@BBAAACCCCCBDCCCC@CC::7;BBABABA?B;@00+00::<<>@9?998>A=?B?BBB::9BAA9@:939::::.7A>@@A>@@A?D6:2:::9:?;79ABB=@@99:@B?C@AAA<9959<;;;@BC?BAA@@@??>BBB>>?;00/6///8<=3=;;522652277
@ATNG8:05024:03958
GATGGTAGTATCTGCACACTCTGTCCAGAAGATCAGGAACTCTAGAAGAATTCAGATTTTTAACACGAGAGTAAACGTAAAAAGAAGGTTTTACAAGACTCACGTTAACAATATTGCAGCAGTACGCACACAATCGAAGCGCAGTAAGGATTGCTAGTGTAACTAGCAAGAATACCACGAAAGCAAGAAAAAGAAGTACGCTATTAACTATTAACGTACCTGTCTCTTCCGAAACGAATGAGTACTACTCTCAGAGACACACTACCATCGAATCCTCTTAGTCT
+
@<<=@EBBBBBBCBCBCCCCCBBBD@CAA?ACCD@@<@=@ABCAAA@BB?B?BBBBACDC3C?BBBABBBB@@@99:;ABBB5BC?C7;;;.;AA=AACBBBBCB?B?BB?BBB?@AABBCCCCCCGCCBAB?@9::?BBBBCBBB@B@@@6;;;;ABDBC@CBBCBB@CC?BBC?CA@@@88876;;ABB3BC?CAB>AA??@<>;>>>>6;5;A@@@@CBBAABA6:8:@B=AAB?@??BBFBBABBBBBCCBAAB@B???>>:>AAAD<AA=AAB<>BABB
@ATNG8:05032:03977
GATGGTAGAGTACAGTGTAGTAGACCAGAAGATCAGGAACTCTAGAAGAATTCAGATTTTTAACACGAGAGTAAACGTAAAAAGAAGGTCTTACAAGACTCACGTTAACAATATTGCAGCAGTACGCACACAATCGAAGCGCAGTAAGGATGGCTAGTGTAACTAGCAAGAATACCACGAAAGCAAGAAAAATAAGTACGCTATTAACTATTAACGTACCTGTCTCTTCCGAAACGAATGAGTACTATAGACTATCTGAGACTACCATCGAATCCTCTTAGTCT
+
BBBC?BBDDCBABBBBBBBCCCCCC?CAC?DCCDCC@B@BCCCCCCACC?A?CBCBBBBB3B?CBBACCBBBDC<A?@@@@@0@C?D@CBCAFCC@CBBCDDDCC@E@CCACCC@CCCCCCEC@@@CCAAAC@CBBB?BBBBAA@@<@?AAB@BCBBBBCC?AAABBB?BB?BAA;?>@@@8@@@;<?>?>1:>;@876??>>>9<9<>>>7;7;BDDD@CCBCBCC=@=?AA;BCC@BDACCCCAABCCCA@@BBCCBBBBBBB?BBBBB?BD?BAB@CB???
@ATNG8:05034:03978
GATGGTAGCTCTGCTCTGACTCTCGTACTCATTCGTTTCGGAAGAGACAGGTACGTTAATAGTTAATAGCGTACTTCTTTTTCTTGCTTTCGTGGTATTCTTGCTAGTTACACTAGCCATCCTTACTGCGCTTCGATTGTGTGCGTACTGCTGCAATATTGTTAACGTGAGTCTTGTAAAACCTTCTTTTTACGTTTACTCTCGTGTTAAAAATTTGAATTCTTCTAGAGTTCCTGATCTTCTGGGCAGACTCTCACACGCCTACCAAATCCTCTTAGTCT
+
AABC@CDDBABBCCCBBCCCCBBCCCCCCC@?>@DDE@CC?B?BCCCCCDACCBBB@D@DDCB?CADDDBCCBBB?BBCBC1CC@CBBB<BBBB?AAD?BB:;;@CBC@BBEDEBCB?BBC@C?CCCCAAAD?BBBD<A@CCBCBBCBBBCAAAC?BAA?AC@C@CBBBCCCCC@CDCDD=CAC?AAA@@,?BBB@:BAAACBBA@@>BDFD3CD=BB@D@BB?BBCCBBB?B?BBBCCC?AAAA<ABBBBCAAABBBBCC?@@D?AA=AB?@??9?@@??
@ATNG8:05038:03942
GATGGTAGGACGAGCGTCTGAGAGGTACTCATTCGTTTCGGAAGAGACAGGTACGTTAATAGTTAATAGCGTACTTCTTTTTCTTGCTTTCGTGGTATTCTTGCTAGTTACACTAGCCATCCTTACTGCGCTTCGATTGTGTGCGTACTGCTGCAATATTGTTAACGTGAGTCTTGTAAAACCTTCTTTTTACGTTTACTCTCTTGTTAAAAATCTGAATTCTTCTAGAGTTCCTGATCTTCTGGCGCGTATGTATGTCGCCTACCATCGAATCCTCTTAGTCT
+
:<@=?BBB<@;566;;;=>CCAAB@CBCCCBC;;;CC<AA@C@CCCCBBBA;;=HEAC@CDCCACACCFCCBBBC?BBAAA0@C5:959)9==<<<99.5<.559>>B>@ACCCBBC@BBB@B@BBCBCCBB?@@BB=BBBBBB@@BDCCDBBBD@CCB?BCAE?CBCBBBKKH@BBGDG;C@CACCCGC2BBA@@8A;<<AAA=AB?CCCC3B;;:B?BAGG@CBBBCAA6;6;A@AAB=@@G@CCC;<;BBBB@@@BBB>AAA?A;::A3::=:::?BB???
@ATNG8:05043:03941
GATGGTAGAGTATCATGTGTATCTCCAGAAGATCAGGAACTCTAGAAGAATTCAGATTTTTAACACGAGAGTAAACGTAAAAAGAAGGTTTTACAAGACTCACGTTTAACAATATTGCAGCAGTACGCACACAATCGAAGCGCAGTAAGGATGGCTAGTGTAACTAGCAAGAATACCACGAAAGCAAGAAAAAAGAAGTACGCTATTAACTATTAACGTACCTGTCTCTTCCGAAACGAATGAGTACGAGAGAGCACACGTGTCTACCATCGAATCCTCTTAGTCT
+
<:<99>00/9:AACCCGBBBB9;;;4;@A=ABABCC@C@@@@BA;;6;B?B?AA;;9:9;';.::6A;;CCBBB<@;;:CBB19;867@@A9BCC@C@A@ABA;;;,:=?A?BAA9=B@@BBBBBCCCCBBEC?BA;;6;;9@ABBB@C@@@@?BDCCCBCB@@A@BBB>BA?CBC@CC9::28<<8:;;;;=&;@<00/>?BCBA=A=???A<@=;;A;;7;B@@@@C@C=@@A9??>;<;<?=@@B:::A:9:??ABBBBBB??>?BBB@A=@@9///1686;;
@ATNG8:05046:03986
GATGGTAGTGTCAGTGCGCGTCGTCCAGAAATCAGGAACTCTAGAAGAATTCAGATTTTTAACACTGAGAGTAAACGTAAAAATAAGGTTTTAACAAGATCTCACGTTAACAATATTGCAGCAGTACGCACACAATCGAAGCGCAGTAAGGATGGCTAGTGTAACTAGCAAGAATACCACGAAAGCAAGAAAAAGAAGTACGACTATTAACTATTATCGTACCTGTCTCTTCCGAAACGAATGAGTACGAGAGAGCACACGTGTCTACCATCGAATCCTCTTAGTCT
+
BCCD@CCCC@AADBBBCBDCCA@B@=@CCC?CBBB@C@CBCC??@<<B@D?BB;;9===,<?AA988@?B@B??8?;;;@>>,00,.<<;<5;088)0/9///:;>7375996:..(..3776222222998>>;AAAD:>>>=AA==:=;?@B?BBBBBBB><>D@@BB>AA?BBB;?ABBC8A=9565555)//+/=>>AA>>>A<@<@;;;;AA@@>=><@@:::>><@;@AD:@??<678A;;;AAA@BBA@@>>?>?>@?AAA=AAAAA<>>:=<<6<=<>=
@ATNG8:04999:04011
GATGGTAGCTCGCTGATGATATCTCCAGAAGATCAGGAACTCTAGAAGAATTCAGATTTTTAACACGAGAGTAAACGTAAAAAGAAGGTTTTACAAGACTCACGTTAACAATATTGCAGCAGTACGCACACAATCGAAGCGCAGTAAGGATGGCTAGTGTAACTAGCAAGAATACCACGAAAGCAAGAAAAAGAAGTACGCTATTAACTATTAACGTACCTGTCTCTTCCGAAACGAATGAGTACTATAGACTATCTGAGACTACCATCGAATCCTCTTAGTCT
+
A?C?@CBBBBCDC@@ACCBBBCCCDACCB@CDDC@@=@@BBCCCCC?AC?C?DCB??>>>.>=BCCBCCBCCBB;BBCCEGE5@@=@=A@@9ACEBDBBCCCC998;ADD@CCC?DBCBBBCECCDCC@@?C@CBBB@B@AACCBB>C@BBB?ACCCCCAA?BCCBBB?BB@BBB>AA??=5=993:>==?.?A@C@?@B@@@@<@;>>@@7;7;>AAA?AB???BB>A>???9?=?:?@AACBDDCCCCB@==BBBBBBBBBBB?BBBBB?BB?BBB@BBB>>
@ATNG8:05000:04031
GATGGTAGTATAGAGCTCTACATAGTACTCATTCGTTTCGGAAGAGACAGGTACGTTAATAGTTAATAGCGTACTTCTTTTTCTTGCTTTCGTGGTATTCTTGCTAGTTACACTAGCCATCCTTACTGCGCTTCGATTGTGTGCGTACTGCTGCAATATTGTTAACGTGAGTCTTGTAAAACCTTCTTTTTACGTTTACTCTCGTGTTAAAAATCTGAATTCTTCTAGAGTTCCTGATCTTCTGGTGTCTGATCTGTATCACTACCATCGAATCCTCTTAGTCT
+
AABA@CCCCCCBCBBBCCCCEBBBBDCCCC@@??CCE>CC?B?BBBBBBB?CCC??<?@BBBC?B?BA@CBBBCB@BBB@@1@?=@BBC>BAAC?CAB>BB598@ECC?BBB@@>;<5=@@<@<AAAA@@@@<@@@A7=;>@>==>A@@@A>>>A=;;:<@@=B<?>?ABB???<;;;DD5B<B=====<.<><<<-89=888==>=18888+5===A<A:===???AAAC:=:=====A<@@@<@A@???@@>>>@?AAAAA>>;>>>>>:>A699>;<<>@@
@ATNG8:05007:04006
GATGGTAGCTCACGTACGTCACACGTACTCATTCGTTTCGGAAGAGACAGGTACGTTAATAGTTAATAGCGTACTTCTTTTTCTTGCTTTCGTGGTATTCTTCTAGTTACACTAGCCATCCTTACTGCGCTTCGATTGTGTGCGTACTGCTGCAATATTGTTAACGTGAGTCTTGTAAAACCTTCTTTTTACGTTTACTCTCGTGTTAAAAATCTGAATTCTTCTAGAGTTCCTGATCTTCTGGACGACGCGCACTGACACTACCATCGAATCCTCTTAGTCT
+
:<<=>A<==>>B665;655<<>:>?B>>;A:;2;AAA=BB?C@CCCBFCCADEBBC@B?BBCB?A?@@@BBBBBB?AACCC3CB>AABB:>?8879@A=@@>>>?BB<?@BBAABB@BB><>=@@??>>;;5;;;@:=>@>>>>EBBA>?>8885;@D<@@<@588>@AA:;::<=@@@2@<A=CAAAD/AA@@@188=;;;>=>@<=@>>)....5.3.5:39>777992727:7559////6;;---/-6--/=>@==9://,/999=16::<::5:::>D
@ATNG8:05010:03991
GATGGTAGCATCATGCATATCTCACCAGAAGATCAGGAACTCTAGAAGAATTCAGATTTTTAACACGAGAGTAAACGTAAAAAGAAGGTTTTACAAGACTCACGTTTAACAATATTGCAGCAGTACGCACACAATCGAAGCGCAGTAAGGATGGCTAGTGTAACTAGCAAGAATACCACGAAAGCAAGAAAAAAGAAGTACGCTATTAACTATTAACGTACCTGTCTCTTCCGAAACGAATGAGTACTGAGAGTACGATATGTCTACCATCGAATCCTCTTAGTCT
+
55==7<<A<BA@?;BB996665<=A.555.54=9@A<A?:84333848;7<7<;343=<;'9,333333333391:355<<=+=>:>8<<<0:::.5555595555)4.4<7=<<9<=<<=@<<@@995=:=;5::;A?AACC?@?B>C@?==6;00/777878669//)/60669(33777.7771333333#3933338;555:2828876194:59497845555<>B>A?A998837=>?ABBBBBA99:8=;;;;>??>A;<46759A;>><:8;7;:?<9
@ATNG8:05015:04021
GATGGTAGCACGAGTCACTCATATCAGAAGATCAGGAACTCTAGAAGAATTAGATTTTTAACACGAGAGTAAACGTAAAAAGAAGGTTTTACAAGACTCACGTTAACAATATTGCAGCAGTACGCACACAATCGAAGCGCAGTAAGGATGGCTAGTGTAACTAGCAAGAATACCACGAAAGCAAGAAAAAGAAGTACGCTATTAACTATTAACGTACCTGTCTCTTCCGAAACGATGAGTACTGCGTCTCACTCCTCGCCTACCATCGAATCCTCTTAGTCT
+
;5?<<ACCCCBB=FDBBBBCB@@@AAACACCBBCCAC@CBBBBBL@BB?B@CBBCBCC3B?BBBBBCCCCBB=BBBBBBB3BC@B?CED:BBB@BBBCBBBBB?B@B>:>@@8;:AAAAAA?>?>?:;:B;@@DD=>=>?=>>@<?;?:><?AAACBBB?BBBBBC?CC@>>?;??9::,9??:>CCAC2??<?BC?B?AA@7:5:A>><>=B@?=>;A??A>8868:<<D:<889@@A99:???CBAAABE@A=;;;A;??C=AAC??<??:677;?@@@?
@ATNG8:05020:04031
GATGGTAGAGAGACTGTAGCGCACCCAGAAGATCAGGAACTCTAGAAGAATTCAGATTTTTAACACGAGAGTAAACGTAAAAAGAAGGTTTTACAAGACTCACGTTAACAATATTGCAGCAGTACGCACACAATCGAAGCGCAGTAAGGATGGCTAGTGTAACTAGCAAGAATACCACGAAAGCAAGAAAAAAGAAGTACGCTATTAACTATTAACGTACCTGTCTCTTCCGAAACGAATGAGTACTGCGTCTCACTCTCGCCTACCATCGAATCCTCTTAGTCT
+
78:<@EAABCCCCBBBBCCCCCCCD>BEB@CCCCCB?B@BBBDCCB>AB?B@BBA@@?@@2@@CCCC@AACBBB>>?@BCCC5@@<B>BBC<CHE@C;;;CBC@@>A?BC@CCC@CC::;DDCFCCCBCBCC@AAAC@BABBBBAA>B?BBB@BCCCBBBB@BBCBB@=@@<000,00@AA9@>>999999:%:>:>858>=?AA;>:=<AA:>;??B@?=?AAAAAA>A>AAF?BAA>ABBCFCCAAABAA@A@@@AAAAC@BBB?BBBBD?999:99?CEB?@
@ATNG8:05024:03995
GATGGTAGCTCACGTACGTCACACGTTACTCATTCGTTTCGGAAGAGACAGGTACTTAATAGTTAATAGCGTACTTCTTTTTCTTAGCTTTCGTGGTATTCTTGCTGTTACACTAGCCATCCTTACTGCGCTTCGATTGTGTGCGATACTGCTGCAATATTGTTAACGTGAGTCTTGTAAAACCTTCTTTTTACGTTTAACTCTCGTGTTAAAAATCTGAATTCTTCTACGAGTTCCTGATACTTCTGGTATGAGCGTGCATATATCTACCATCGAATCCTCGTTTAGTCAT
+
>CCC@C@ABBB@AAFCCCCBBB:;;B?BB;;;B>BCDD>BB>B@A@@B@@@>BBAB?B>AA==4>9@?CCBB@>@>;;;;;';B455555)5:<=96669??05559>9>9=555<><>C>@C@C@ABC@?@@BCCC@CBB@;;00/999;;/7347<==7==13.37522288:.4/:;:+;*/*/.778)335;;'2+22222222627777$22222+2+.7.33...6662607788766+222-575559756----,222--.7(.255826835.---'-2--.3
@ATNG8:05024:04014
GATGGTAGAGTACAGTGTAGTAGACCAGAAGATCAGGAACTCTAGAAGAATTCAGATTTTTAACACGAGAGTAAACGTAAAAAGAGGGTTTTACAAGACTCACGTTAACAATATTGCAGCAGTACGCACACAATCGAAGCGCAGTAAGGATGGCTAGTGTAACTAGCAAGAATACCACGAAAGCAAGAAAAAGAAGTACGCTATTAACTATTAACGTACCTGTCTCTTCCGAAACGAATGAGTACGAGAGAGCACACGTGTCTACCATCGAATCCTCTTAGTCT
+
5<=>@CCCCABBCCCCCCBBCCCCC?BBD@DCBCCC?C?BCCDBBB?BB?B>BBBBBBBB3B?AAAAACC@BBB;BBBDDEE5BBCB;AAA9ADFACBBBDBB::7;?BB@DCC@CCCBCCCCCCCCCCBBB@AAAC@CCBBBCAA>B@B@@>@CCCCBBB?@AACDC?CC?AAA599@@?8@@@;<?>>>1?B?B888@@@=>:><AAAB:>9=AA@@=@AAABCC?B=ACD>CBB?BAABBCDCBB@AAAABBBCCCC=<<AA<A:::A;@@=>>>;??;:;
@ATNG8:05026:04000
GATGGCGACATACATACGCGCCAGAAGATCAGGAACTCTAGAAGAATTCAGATTTTTAACACGAGAGTAAACGTAAAAAGAAGGTTTTACAAGACTCACGTTAACAATATTGCAGCAGTACGCACACAATCGAAGCGCAGTAAGGATGGCTAGTGTAACTAGCAAGAATACCACGAAAGCAAGAAAAAGAAGTACGCTATTAACTATTAACGTACCTGTCTCTTCCGAAACGAATGAGTACGATGAGAGAGCTCTCTCTACCATCGAATCCTCTTAGTCT
+
;<<=<@<9:596=DECCCAAAACED@DCCA;<7;9?@?:9:@;@A<?=@BBBCDDD3B?B???B::9AAA9>>78899(9<3:49BB9BBB>>;:=888551817:.75717799;<===A???@@?><>?>A;888;;;;;6;<ABB;>>>@@???;??>>AB?BB?BBB=AA777-8=@9>=DDD/=>:===@;;;>?;;6;>//+/7<7;;>:>AB???@<A=@@A:8::?BB????;?>899;;;;>>>;;;@@A??<??>>>:;;7;@A>A@@@@
@ATNG8:05026:04030
GATGGTAGCGCGACGAGCGTAGACCAGAAGATCAGGAACTCTAGAAGAATTCAGATTTTTAACACGAGAGTAACGTAAAAAGAAGGTTTTACAAGACTCACGTTAACAATATTGCAGCAGTACGCACACAATCGAAGCGCAGTAAGGATGGCTAGTGTAACTAGCAAGAATACCACGAAAAGCAAGAAAAAAAGAAGTACGCTATTAACTATTAACGTACCTGTCTCTTCCGAAACGAATGAGTACTATGTAGAGCTCTATACTAATCGAATCCTCTTAGTCT
+
<<=>@BBBB@@ABCCCBCA@@=00+///)/BAA;;7;9?AAABBB?BB>A==?@99999)99>>?B@@@@00+/6/////$5;.5.555&555.6<@@>AA;;79;@@;ACC?BBAABCGCCBBBAA::;<@AAA>AA@@AA??=A?BAC?BCBBBBBB?BBCCDC@BA=::9:@?=?>>2<<;89999999#0>;////9989:595::;=4:7:>BBB?BBBBBDB?A<999+::949@AABBBBBDBBBACACCBBAA@>>>:>>=>8=>=;;67<<///
@ATNG8:05027:04003
GATGGTAGTGTCAGTGCGCGTCGTCCAGAAGATCAGGAACTCTAGAAGAATTCAGATTTTTAACACGAGAGTAAACGTAAAAAGAAGGTTTTACAAGACTCACGTTAACAATATTGCAGCAGTACGCACACAATCGAAGCGCAGTAAGGATGGCTAGTGTAACTAGCAAGAATACCACGAAAGCAAGAAAAAGAAGTACGCTATTAACTATTAACGTACCTGTCTCTTCCGAAACGAATGAGTACGTGTGACGTACGTGAGCTACCATGAATCCTCTTAGTCT
+
::7700005@;;<=<=@==;555994;;=:>BCBCCAC@CDBBBCB?AB>A>@??CCCDC2A=?????BBBABA,8894444$55496<==2=CA:@AA:9:BCC>B=AA=;;;>ABBAABCGCCCBBBECC?BBAA=AA@@@@::6;@B@@>@BBCBBAA?AAABCE@BB=A??<?AAAA8???9?@AAB1???B;;;BA@@A7;7;=<A:>:>ACAA?AAAAACB=A=A@>9?::3999=@@???@?@?>837773=>=<;;>8BB==5888425987788
@ATNG8:05027:04018
GATGGTAGTATCTGTCTACGAGAGCCAGAAGATCAGGAACTCTAGAAGAATTCAGATTTTTAACACGAGAGTAAACGTAAAAAGAAGGTTTTACAAGACTCACGTTAACAATATTGCAGCAGTACGCACACAATCGAAGCGCAGTAAGGATGGCTAGTGTAACTAGCAAGAATACCACGAAAGCAAGAAAAAGGAAGTACGCTATTAACTATTAACGTACCTGTCTCTTCCGAAACGAATGAGTACTACTCTCAGAGACACACTACCATCGAATCCTCTTAGTCT
+
44<=>BBCCBCBCBBCCCCCCBCA@=BAA>AAABAA<@<;;;@@@C?CB@B?BA@99888(:<A?;@<<==;;;1889:::<+<;6;.555&59;8=CCC@BA:;598=@=AAB?BBCBBBCCBB;;;ABAB?BBBD?BABBBBBB=A?A;;7;AA@@@AB?AAABAA=AC=@AB078877)333./???@0?7:1///89=88<<?=>556<@=<<A995:AA@A@B?B<>?B=BBB?ABBBBBBBBBBCCBCB???A>>>??AA=C>==>8==;>AA<AC?99
@ATNG8:05027:04037
GATGGTAGCGCACACATAGATACAGTACTCATTCGTTTCGGAAGAGACAGGTACGTTAATAGTTAATAGCGTACTTCTTTTTCTTGCTTTCGTGGTATTCTTGCTAGTTACACTAGCCATCCTTACTGCGCTTCGATTGTGTGCGTACTGCTGCAATATTGTTAACGTGAGTCTTGTAAAACCTTCTTTTTACGTTTACTCTCGTGTTAAAAATCTGAATTCTTCTAGAGTTCCTGATCTTCTGGCTCTCGTAGACAGATACTACCATCGAATCCTCTTAGTCT
+
:9BB<?@CBBBCBCCBBBCCCCCBCCCBBCBB@BBBC=CD@D?BCDBCCCAFEFBB?B@BABD8:96BBCCDBBB@CCCCC5CC?CACC?CCBC@CCCAIH?AABCCCACCBBBEBC>AAA=A=BCAAACCC?BBDC@BCCC;;;BBBBBCBBBC?BBB@CC@C@CBBBCBBCB@CBBCC;CAD?A@@@@,@ABBB<B@AABCCCAC?BBBB2BBCCHFFFCC@CDDBCBB@B@CCCCCD=@@A?ACFCBBBBCBBBBBBAAA@@;@@@@F@EE@????BBBCB
@ATNG8:05030:04038
GATGGTAGTGTCATATGAGAGTGTGTACTCATTCGTTTCGGAAGAGACAGGTACGTTAATAGTTAATAGACGTACTTCTTTTTCTTGCTTTCGTGGTATTCTTGCTAGTTACACTAGCCATCCTTACTGCGCTTCGATTGTGTGCGTACTGCTGCAATATTGTTAACGTGAGTCTTGTAAAACCTTCTTTTTACGTTTACTCTCGTGTTAAAAATCTGAATTCTTCTAGAGTTCCTGATCTTCTGGTATGACTAGTGTACTACTACCATCGAATCCTCTTAGTCT
+
887869<?>;65:;556<<;?;>@@AA@@@@@>A@@@9@@<@@;;:;599.55555.57;94:.0*/7///7///9.54999(44.44;;24444.5<9;:<,//<:>@:>@@AB><<766@@D=@B::;9:B?BBBD=@@B;;;??@@==>959?:>9944::>095>??>??B><ABCC9C@C?ABBBB0ABBCC=B@@@BBBBCC@BCCC5CCBAB?BBGG@CBCCDBC@B=@@A@@B@BBB?AABACBBBBBBBFIBBBCBB@BBBCB?AB>;;;>ABCCD
@ATNG8:05031:04020
GATGGTAGCGCATATCAGCGCAGCCCAGAAGATCAGGAACTCTAGAAGAATTCAGATTTTTAACACGAGAGTAATCGTAAAAAGAAGGTTTTACAAGACTCACGTTAACAATATTGCAGCAGTACGCACATAATCGAAGCGCAGTAAGGATGGCTAGTGTAACTAGCAAGAATACCACGAAAGCAAGAAAAAGAAGTACGCTATTAACTATTAACGTACCTGTCTCTTCCGAAACGAATGAGTACGAGAGTCAGAGCAGAGCTACCATCGAATCCTCTTAGTCT
+
CCCD@CCAA@BCCDECCCCBBBDEI>CCC@ECDBDC@B@CCABBCD?BB8899ABBEDCD3F@DAABCCCCBC?BBCDDDDEGBB=@<@@@3@BB?CBBBDBBCB?B@;:8:CC?BBBBCCCDDCBBBCCBB@BBBB@BBBBBCBB?B?BAA>@CCCAACC@AAA879=BB?BAA<??999+::938:::;.9><A566AA>>>=A=BAAA5818>@;<9;CAAADE@D?BBC=DCC@BA@@@DDCBAABBADDBBBBBB889BB?ABAAB???9??@==CA@@
@ATNG8:05032:04013
GATGGTAGCACGACACGACGATGTGTACTCATTCGTTTCGGAAGAGACAGGTACGTTAATAGTTAATAGCGTACTTCTTTTTCTTGCTTTCGTGGTATTCTTGCTAGTTACACTAGCCATCCTTACTGCGCTTCGATTGTGTGCGTACTGCTGCAATATTGTTAACGTGAGTCTTGTAAAACCTTCTTTTTACGTTTACTCTCGTGTTAAAAATCTGAATTCTTCTAGAGTTCCTGATCTTCTGGGTCTCTCTCTCACGCACTACCATCGAATCCTCTTAGTCT
+
9:;;<A?ABCBB=BBB@AA95545@BCCCD;;<;HDD?CC@CACCCDDBB?BCCCC@D@BB??<??BCBBBCBCB????==1@>=>;<<8>AAB@BBC?BB588?BCC?AACCCBBB=@<@:;9=A>=>?<<8<ADD:>>>@@>@@@A@@@A::;<A@@<@A:=:=@ABB>>=A<BAAAA5A>D<>>>>>/>C:9:06/////===@18886'2;??C;D;??:?AAA>>><A<@@???B;???D:??????@@@@@@@@@<<<<:=<=?E=AA<A<;6<=666
@ATNG8:05033:04030
GATGGTAGTGCGTGAGAGAGAGACCCAGAAGATCAGGAACTCTAGAAGAATTCAGATTTTTAACACGAGAGTAAACGTAAAAAGAAGGTTTTACAAGACTCACGTTAACAATATTGCAGCAGTACGCACACAATCGAAGCGCAGTAAGGATGGCTAGTGTAACTAGCAAGAATACCACGAAAGCAAGAAAAAGAAGTACGCTATTAACTATTAACGTACCTGTCTCTTCCGAAACGAATGAGTACATAGATATACGTATAGCTACCATCGAATCCTCTTAGTCT
+
EC>C:C>CBAB666>>?BBCCECCG>ABC@@@AA;;5;8?A?@ACB?BD?B?BBBBCCBC1?<?BABCAB@:93(77;4444$4;.429==0>;;6:AAABCCBC@A>;;6;CC?DCBCCB@ABCCBBBBBB?DBBB7;;AA@@?A;@>@CB?BBBBDDDC?AAAA@@>@@<@AA9?====,89<899999(0=:@000@=B@@;@<BABA<B<ABBBB?BDEBBAC?B?BBD>BBB?B???AAAAABBBBBB?@>>>>>>>>>>=>==>?;>@<;;:=DB>>>
@ATNG8:05034:04024
GATGGTAGTCTCAGATAGTCTATAGTACTCATCGTTTGGAAGAGACAGGTACGTTAATAGTTAATAGCGTACTTCTTTTTCTTGCTTTCGTGGTATTCTTGCTAGTTACACTAGCCATCCTTACTGCGCTTCGATTGTGTGCGTACTGCTGCAATATTGTTAACGTGAGTCTTGTAAAACCTTCTTTTTACGTTTACTCTCGTGTTAAAAATCTGAATTCTTCTAGAGTTCCTGATCTTCTGGATAGCGACGCGATATACTACCATCGAATCCTCTTAGTCT
+
AA@=?B<CGCCCBBBBBBBBBCCBABCCCBBCCCCC>C=B?BEDCCBC@CCC@?=?<@BAB@B@BCFCCBCBE@<;:::)9?;AACB<AC;;9;BB>BC9;;BBBB@BBEEBCBD?BBC@C@CCBBBBBC@CDDD?BBBBCCDDDCCCAACAA>ABB@CD>A?A@@ACCDDGABBBCC<C?A>;;;<;*;CBCC>BCBAABCCBB@BEGL5D;<;G@C@CDACCCCCCC?B?AAACBC@BBCADDBBBCBBBA@@@BBBAACC@CCBBB?AA>AA@?BC@@@
@ATNG8:05036:04020
GATGGTAGTACATGATAGACGACACCAGAAGATCAGGAACTCTAGAAGAATTCAGATTTTTAACACGAGAGTAAACGTAAAAAGAAGGTTTTACAAGACTCACGTTAACAATATTGCAGCAGTACGCACACAATCGAAGCGCAGTAAGGATGGCTAGTGTAACTAGCAAGAATACCACGAAAGCAAGAAAAAAGAAGTACGCTATTAACTATTAACGTACCTGTCTCTTCCGAAACGAATGAGTACGTGTGCGACGTGTCTCCTACCATCGAATCCTCTTAGTCT
+
CCCE@CCABBBBBCBB@BAB9;;BC?BCEALBCBBBAC@CCBCBDD@CC?A?BBCDEDDD2D?CBDBBCCCCCC>BBBBCCC5@@<@>BBB<BCCADCCCCBB:9;;ADG@CCC?DCCA@@BBCCCBBBBBCACCCG@BBBCCCBB@BACBB@BCDDCCCC?BBBAA@@CB?BCC?BB?>>8===;::9:99%:>;>?=?BBBBB=><=?BB>A>=ACBB>BB@@@BA?B@CAA;A;;8;ACCHCEBBB???@AA???@CBB>@@D?CCCBB?@?;9:949?9:8
@ATNG8:05039:04016
GATGTTAGAGTATCATGTGTATCTCCAGAAGATCAGGAACTCTAGAAGAATTCAGATTTTTAACACGAGAGTAAACGTAAAAAGAAGGTTTTACAAGACTCACGTTAACAATATTGCAGCAGTACGCACACAATCGAAGCGCAGTAAGGATGGCTAGTGTAACTAGCAAGAATACCACGAAAGCAAGAAAAAGAAGTACGCTATTAACTATTAACGTACCTGTCTCTTCCGAAACGAATGAGTACGTGTGACGTACGTGAGCTACCATCGAATCCTCTTAGTCT
+
@BA<B;BBBEECDBCCCCCCCCCCB?BCC?B@@@CC@C@CB@@@CB@CC?B?AB?:9999*:>BBBCCCBD:9:0;@;<;;;*;B>B?BBB7BBB@BCCCCDC:::<@CC@CBC?CCCBBABBCCCCCCBBD?CCCD@CBCBAAAB@C@D@@??BBCCBBD@BBBBBB?BB>CBB<>=AA?9@@@:<>>>>1?B?B???BCCEC==:>BAA7:7;ABBB@BB@@@BB?B?BFD>C;;;:BBCBCBAAABCCCCCCC@??BBBAAA@BAAAB@BB@788?B@@AA
@ATNG8:05040:03990
GATGGTAGTATATCGCGTCGCTATCCAGAAGATCAGGAACTCTAGAAGAATTCAGATTTTTAACACGAGAGTAAACGTAAAAAGAAGGTTTTACAAGACTCACGTTAACAATATTGCAGCAGTACGCACACAATCGAAGCGCAGTAAGGATGGCTAGTGTAACTAGCAAGAATACCACGAAAGCAAGAAAAAAGAAGTACGCTATTAACTATTAACGTACCTGTCTCTTCCGAAACGAGTGAGTACGTGTGACGTACGTGAGCTACCATCGAATCCTCTTAGTCT
+
:<=>?BDDDCBCB@AACDDCEECCC@CAA<A@@@CB?C@BBCAABC?CB@B?ACC:::::);=?AABBBDDBBB=CABBDDD2BC@F;AAB9BBC@CGCCCDJCC@B@BC@BCD@BB@ABBCBBABBBAAAC@AA@@<@??AAABC@B@CAA?ACCCBDBB?BCBBBB?BB?AAA<??AAB=AAA=??????'?C?@;;;@@@BB<B;??AD:>:=AAAA?BCAAADD?A>>>>7?BBCBBBCCB>>>AACGBBBDBABABBBBAA>ABA@A?A><:::==AA?@
@ATNG8:05045:04002
GATGGTAGTGTCAGTGCGCGTCGTCCAGAAGATCAGGAACTCTAGAAGAATTCAGATTTTTAACACGAGAGTAAACGTAAAAAGAAGGTTTTACAAGACTCACGTTAACAATATTGCAGCAGTACGCACACAATCGAAGCGCAGTAAGGATGGCTAGTGTAACTAGCAAGAATACCACGTAAGCAAGAAAAAGAAGTACGCTATTAACTATTAACGTACCTGTCTCTTCCGAAACGATGAGTACTATAGACTATCTGAGACTACCATCGAATCCTCTTAGTCT
+
ABBB@CCBBBBBD@@;BBCACBCBB@BCC@CFCC:::;>AACBBCCACC?A>AA@?@@@@.?;?A@@?????AA;@@AA@@@,;;7;?BFF;EEEIECBBBBDBB@C@CC@CCC?BBBBBCCCBAACDCCDC@@:;:<@???@ABB?B@DCC@CCBBBCCD?CBBBBB@CC????999ABB>A@C?CDCCC2AA?>>A>>>>==<@<@AAA=A=A;@@A?AA@@@BD?@?=;;7=000@@;???BBBBC@@@@@BCCBBBBBCC?DBBAA>AC@>?>@?CAAA
@ATNG8:05046:04000
GGATGGTAGCGCGACGAGCGTAGACCCAGAAGATCAGGAACTCTAGAAGAATTCAGATTTTTAACACGAGAGTAAACGTAAAAAGAAGGTTTTACAAGACTCACGTTAACAATATTTGCAGCAGTACGCACACAATCGAAGCGCAGTAAGGATGGCTAGTGTAACTAGCAAGAATACCACGAAAGCAAGAAAAAAGAAGTACGCTATTAACTATTAACGTACCTGTCTCTTCCGAAACGAATGAGTACGATGAGATCTCGTGTGCTACCATCGAATCCTCTTAGTCT
+
/)/9927889<:;;?;=;A<??<>??256<4555554.439<559=C?AB=?<?A?>>ABB2B?BA@@BC994<<6=<B?@@@+?>59)///&///*/;:77;<44.50448;444(444::<;979-.-5-.-(//44.4899:;<;9??@@?499@@AC??<?A::9?9<=9==;)000//)/08/0;;;;=%995...735..-(-,----(-055:;>:=::::<<8=7==?6=33,3<<<>??;9:////...5555522225.5866746838//)/6:;;
@ATNG8:05046:04005
GATGGTAGTGTGTCTCTGAGATAGTACTCATTCGTTTCGGAAGAGACAGGTACGTTAATAGTTAATAGCGTACTTCTTTTTTCTTGCTTTCGTGGTATTCTTGCTAGTTACACTAGCCATCCTTACTGCGCTTCGATTGTGTGCGTACTGCTGCAATATTGTTAACGTGAGTCTTGTAAAACCTTCTTTTTACGTTTACTCTCGTGTTAAAAATCTGAATTCTTCTAGAGTTCCTGATCTTCTGGTATGACTAGTGTACTACTACCATCGAATCCTCTTAGTCT
+
8:<<=@?CBBABBB@AABCCCCDCCA@@A;;6;@@C>DD?A?ACCABBC>BBCBC@C@EDCD@CACCCCBBBCB=;:;:;:$9:246BB:==<@8@6666<>A>?@?A?AMFECBAB:@?@7<5;BABBAADACGBC@BCCBA@CCCCCCBBB;;8;BB?AC>A=@@ABBBDCDACCCDC<D@D?CACCC0BBBBB<BCCBBBB;;;<AAAA0ACC;;:;?BC@CBCDBBB?B@CBBBBA>ACB>BBBCDBBBBBB@@@BBBBCD@CCBBE@BB?:::?ABBBB
@ATNG8:05046:04013
GATGGTAGATACTCGCTTGATACACCCAGATGATCAGGAACTCTAGAAGAATTCAGATTTTTAACACGAGAGTAAACGTAAAAAGAAGGTTTTACAAGACTCACGTTAACATATTGCAGCAGTACGCACACTATCGAAGCGCAGTAAGGATGGCTAGTGTAACTAGCAAGAATACCACGAAAGCAAGAAAAAGAAGTACGCTATTAACTATTAACGTACCTGTCTCTTCCGAAACGAATGAGTACGAGAGAGCACACGTGTCTACCATCGAATCCTCTTAGTCT
+
4444.4444999/////)///:;555)5;<=<<<>5906;::<=?<>787-34:;?@C===+=6443<=;0//<;3;8;9999(9:5:.555&555.555555<;>*0)///79)//<<=;;<@CCBBCD;;;;;BB9;;CCCCBC?C?@@@<@?:99@>>9?@??=?7731388689333,3394::<@?1;@8>;=>>;;;=<B<===@8<7:9?;;5;:::98A>B?==A<<><:<?@@789BBBDCBBB>>>>000@=9==8<>==<9<A8><=48888/
@ATNG8:05003:04047
GATGGTAGCTCGCTGATGATATCTCCAGAAGATCAGGAACTCTAGAAGAATTCAGATTTTTAACACGAGAGTAAACGTAAAAAGAAGGTTTTACAAGACTCACGTTAACAATATTGCAGCAGTACGCACACAATCGAAGCGCAGTAAGGATGGCTAGTGTAACTAGCAAGAATACCACGAAAGCAAGAAAAAGAAGTACGCTATTAACTATTAACGTACCTGTCTCTTCCGAAACGAATGAGTACGTGTGACGTACGTGAGCTACCATCGAATCCTCTTAGTCT
+
//99:<<ABBCBBCDCCCBBB@BAA=@BC?;;;@@A=A=BBB;;:D@BB?B@@?ABBBBB2B?ABC???AA@@B9@>A@AA@,:;5;6BBB;BCCADDDCBDD;;<;@CC@DCC@EDA@ABCCCCFCBCBCC?C@@@=@AABCDBB?B@C@A>@CCCBBBA>AAAAAA=AA>9994::999+9@@=ADDDF/AC?BBDCB@A??;?8;;?@5;5;=@;;6;B::9CC@@:?@@9=0/0/===CCBBCCABABBKCBBBA???BBB?:9:AD<??@:98=BCCAA
@ATNG8:05007:04073
GATGGTAGGACGAGCGTCTGAGAGGTACTCATTCGTTTCGGAAGAGACAGGTACGTTAATAGTTAATAGCGTACTTCTTTTTCTTGCTTTCGTGGTATTCTTGCTAGTTACACTAGCCATCCTTACTGCGCTTCGATTGTGTGCGTACTGCTGCAATATTGTTAACGTGAGTCTTGTAAAACCTTCTTTTTACGTTTACTCTCGTTTTAAAAATCTGAATTCTTCTAGAGTTCCTGATCTTCTGGATATGAGTGACTCGTGCTAATCGAATCCTCTTAGTCT
+
CBBB?BBC@BB:::@@BBBBBECC@BBBCCED@A@@C=CC@D=AACCCCC@CCCCC@C?BBCB?C@CCCCBBCCC?BBB@@2BB@BBCF>CCCDBCCB?BC6;;@ABC@BBCDCCBC>BBD@D@CCBAA@@@?BCCC>AAFCBBBBCCBBBAAAC@CBB?BBAD>AACCBBBBC>BBBBB7B<A=ACCCC5CCBBB>AACCFDCCCC.;;;;*;CCCD@B@CD@CBBCCBB=?=?BACBB?AA@?CCBBBBBCEAAACFAAAAA?BDCF>??<999=BC@?@
@ATNG8:05009:04053
GATGGTAGCACACGAGATCTCATCGTACTCATTCGTTTCGGAAGAGACAGGTACGTTAATAGTTAATAGCGTACTTCTTTTTCTTGCTTTCGTGGTATTCTTGCTAGTTACACTAGCCATCCTTACTGCGCTTCGATTGTTTGCGTACTGCTGCAATATTGTTAACGTGAGTCTTGTAAAACCTTCTTTTTACGTTTACTCTCGTGTTAAAAATCTTGAATTCTTCTAGAGTTCCTGATCTTCTGGGCAGACTCTCACACGCCTACCATCGAATCCTCTTAGTCT
+
@@?<?CBECCBBBB;;9=@B@A>>BBBCBC;;;;CDE>DB@BABCCDDCC?BBBBB@B?BB;<29<AABBBBBBB?ACCCC1BB>B???:?BAB@BAC=9979<>>=?:???@AABC?BB?;>;>>??AA@?<@@AA8;:D9@@@@@A999A???=ACB>AA@A<@???BBBB@5;;;;;/;:>988787(8=>>@8>>?@B@>==A<=@@>+9//*/:/60:>:>>>??DD<A;@@@?8839>=>7=:;:=:;;@BDBBBB=>=96667//)/:177@7=???A
@ATNG8:05011:04053
GATGGTAGCGCACACATAGATACAGTACTCATTCGTTTCGGAAGAGACAGGTACGTTAATAGTTAATAGCGTACTTCTTTTTCTTTGCTTTCGTGGTATTCTTGCTAGTTACACTAGCCATCCTTACTGCGCTTCGATTGTGTGCGTACTGCTGCAATAATTGTTAACGTGAGTCTTGTAAAAACCTTCTTTTTACGTTTACTCTCGTGTTAAAATCTGAATTCTTCTAGAGTTCCTGATCTTCTGGGTCTCTCTCTCACGCACTACCATCGAATCCTCTAGTCT
+
7777+45=:<9CBBBBDGCBCBB@;;;99?;;4;;;;/:B<@<@@BB:96999;;;5:9<:;?8B>;;:0////9)//999'///(44990445;7;><7<<)/////<6<@B@BBCC?BBB=A<AABA@B00+0<<;:=@???99995559979:3//)/)/7272999445<55.455555$549.55555$55@<=069=55555::.555&55555.54994;;5549;.4.4::4555:899055555599::=9955544439==871583-----567
@ATNG8:05012:04076
GATGGTAGACACGTGTGCTCTCTCGTACTCATTCGTTTCGGAAGAGACAGGTACGTTAATAGTTAATAGCGTACTTCTTTTTCTTGCTTTCGTGGTATTCTTGCTAGTTACACTAGCCATCCTTACTGCGCTTCGATTGTGTGCGTTCTGCTGCAATATTGTTAACGTGAGTCTTGTAAAACCTTCTTTTTACGTTTACTCTCGTGTTAAAAGTCTGAATTCTTCTAGAGTTCCTGATCTTCTGGAGATATCATCAGCGAGCTACCATCGAATCCTCTTAGTCT
+
<:<=?BA?ABCBABC:;<CICCCCCBBACCBB@BCCD>BB?@>@BDBCBB@CCCBB>@>ABBB?B?BBBBBBBBB?BBCCC3BA=A999(9@>A?BAA=AC<?@@CCC?@@?BAA<>:=AA<A;AAAA?<<>;AA@A9>@A@:966*//;;:6::7<9:39;6<:?AA@@>>>D;>>?CC;B<>:=====+=>===8>@@@AA@@@B:===2=>;:;;7;=A@=@>>>@AA<@<A@@@??:<=A<>>>@@AAAAAABA@@A>>>?;==>==8=>::;;;===??
@ATNG8:05015:04063
GATGGTAGCGAGCGAGTGTGTATACCAGAAGATCAGGAACTCTAGAAGAATTCAGATTTTTAACACGAGAGTAAACGTAAAAAGAAGGTTTTACAAGACTCACGTTAACAATATTGCAGCAGTACGCACACAATCGAAGCGCAGTAAGGATGGCTAGTGTAACTAGCAAGAATACCATGAAAGCAAGAAAAAGAAGTACGCTATTAACTATTAACGTACCTGTCTCTTCCGAAACGAATGAGTACGATGAGATCTCGTGTGCTACCATCGAATCCTCTTAGTCT
+
/:::<CC@BBCCBBBCCCCBCCCCC@CCC@BBCCBB@C@CCBBCDDACC>B>BBCCCDDD2C?CCCBCCCFCCC>CBBBB@@3?@;A4;;;*;CC>B<;:AAB;;:;@EE@BBB@BCCBBBBBBBBEC@@@DAEBBC@CBBBCCCB@E?C;;:;CBDCCBB@BCCCBB?AA????@BBCCC?AAA?BBBBB3BB?BAAAADDCC<><?BCC==8==B@@=@BCBCCC@C@DCC>C@@>@BBBCCBDC@@@CCDD>>>>C@@@BA=9>A@@@:==;:::<AC??@
@ATNG8:05016:04077
GATGGTAGGCGACATACATACGCGCCAGAAGATCAGGAACTCTAGAAGAATTCAGATTTTTAACACGAGAGTAAACGTAAAAAGAAGGTTTTACAAGACTCACGTTAACAATATTGCAGCAGTACGCACACAATCGAAGCGCAGTAAGGATGGCTAGTGTAACTAGCAAGAATACCACGAAAGCAAGAAAAAAGAAGTACGCTATTAACTATTAACGTACCTGTCTCTTCCGAAACGAATAGTACCTCTCAGACGCTCGTCCTACCATCGAATCCTCTTAGTCT
+
@:>>@C@@=@;5:ACBBBCCBAA?@<@@CAECCDCC@B>BBCBBBBABB?B@BBCBCCCC5CACFCCCCCCCCC>C999FFD1BB=B?DDD;FDD?BBBBBAA::6;?AB?CCC?BBBABCDBBCCBBBCCC@DCCC9::BBBCBC@D@CBB@BBCECBBB?CCCBBB@AA>ABB;??999+9<<;99::::%:>=@:7:CCCBB>A>A>BB<A<@@DCB?BC@@@@B?B@?@@;?CC8::BB??<?FFBBABBBBAABDD@B;;7;==>><AA=???<@@>>;
@ATNG8:05019:04044
GATGGTAGTGATACAGATCAGACACCAGAAGATCAGGAACTCTAGAAGAATTCAGATTTTTAACACGAGAGTAAACGTAAAAAGAAGGTTTTACAAGACTCACGTTAACAATATTGCAGCAGTACGCACACAATCGAAGCGCAGTAAGGATGGCTAGTGTAACTAGCAAGAATACCACGAAAGCAAGAAAAAAGAAGTACGCTATTAACTATTAACGTACCTGTCTCTTCCGAAACGAATGAGTACGATTAGAGAGCTCTCTCTACCATCGAATCCTCTTAGTCT
+
BBBB?BDDDCCCCCBBBCCBBBCCD@CBB?CCCCAA>A@CCC???B?AA?A>AAACCCCC3B?BBB@?@ABCDD>BBBBCCC5:9;;@IDD:CCC@BBCBBBD999;AEFABCD?BBCBBBCCCCCCCCCBD?CCBB>??CAACBB>B?BBB@AAACCCCA=CCAABB@BB<>>?49999929@@@ECDDDD)CC?E9:9CCCCB;A:>>AA7;7;AB@@?@CCBBBB?B?AAA<ABB?BCDBBBBBBB?BBBBBBA=<<<=:;:@=>>>BA;@@=??@<AA877
@ATNG8:05019:04072
GATGGTAGATACTCGCTGATACACCCAGAAGATCAGGAACTCTAGAAGAATTCAGATTTTTAACACGAGAGTAAACGTAAAAAGAAGGTTTTACAAGACTCACGTTAACAATATTGCAGCAGTACGCACACAATCGAAGCGCAGTAAGGATGGCTAGTGTAACTAGCAAGAATACCACGAAAGCAAGAAAAAAGAAGTACGCTATTAACTATTAACGTACCTGTCTCTTCCGAACGAATGAGTACTGTATCTATGTGTGCGCTACCATCGAATCCTCTTAGTCT
+
::;;<???BCDCDABBCDCCA@@A@<ABA>BBBA@@>@@CCC89:B?AA?A?:9:AACBC3B>AACBBACABBD;BBBCBCA2;;7;=CCB=BHHACICCC@B00-0;>>;@AD?BBCCCCCCCDBBCCCBB@BBBB?BBBBBAAB?B@C@@>@FCCCCCC?BBBBBB?BC@BBB>A@@@@9<<;899::9:%9@;@@A>DBAAB;?<?>>B<@<?@C@@=@BBABBA=A=@@;@??<?BBABBCBBBCCCB999BBAAA==>;;7;AAAC7<<5;;=5;>999
@ATNG8:05020:04061
GATGGTAGTGTCAGTGCGCGTCGTCCAGAAGATCAGGAACTCTAGAAGAATTCAGATTTTTAACACGAGATTAAACGTAAAAAGAAGGTTTTACAAGACTCACGTTAACAATATTGCAGCAGTACGCACACAATCGAAGCGCAGTAAGGATGGCTAGTGTAACTAGCAAGAATACCTCGAAAGCAAGAAAAAAGAAGTACGCTATTAACTATTAACGTACCTGTCTCTTCCGAAACGATGAGTACTATAGACTATCTGAGACTACCATCGAATCCTCTTAGTCT
+
//;;6=>ACBACAA@BBBBAA<BCC@CCC@CCDCCBAB@BBBA@AD@BB?A?B@@999::)9;>??ADDAA>@A8@;95999'9:99.555&5<<.56655;;//)/27:7:;<9=>::;<;;<=;;;B99:@BCBD@CCAABBBB@C@C;;9;AA@@AAA??@@CCB?BB=???;?ABCD988?9000000%0>*///87687727498=>9>;98?@@<?BBBBBB>=:=>@7>000:<<?ACBBBD@@;;;=ADBBBB@@?B8>887<8>?:?AA;ABC99
@ATNG8:05028:04083
GATGGTAGCGAGCGAGTGTGTATACCAGAAGATCAGGAACTCTAGAAGAATTCAGATTTTTAACACGAGAGTAAACGTAAAAAGAAGGTTTTACAAGACTCACGCTAACAATATTGCAGCAGTACGCACACAATCGAAGCGCAGTAAGGATGGCTAGTGTAACTAGCAAGAATACCACGAAAGCAAGAAAAAAGAAGTACGCTATTAACTATTAACGTACCTGTCTCTTCCGAAACGAATGAGTACGAGAGTCAGAGCAGAGCTACCATCGAATCCTCTTAGTCT
+
4<<<?CCCCDCBABCCCCBBBCBBBACCC@EBBA@@<@?BACFBBA?BC?B>BCCCCEFE5A?ACHHDCCCCCC>BBCCCCC5BC@C@CFD;CBA>AECCCBBBBBC@DD@CBC?CCCCCCDDBBBAABBBB>CC@@<@A??AB>=;?@CCC?CCCCAAAA>CA?AAA>AB>>>?9<<<;;5==<7:::;::':D:=:;;A@@AA7;7;>==1808=BBB>AA@@@BB@C@BBB>BCC?BBABCCDBAAA@AABB@@@BBB@AA@@<@BBAB>@<8==<;@B@@@
@ATNG8:05031:04060
GATGGTAGGTGCACATGATGTATCCAGAAGATCAGGAACTCTAGAAGAATTCAGATTTTTAACACGAGAGTAAACGTAAAAAGAAGGTTTTACAAGACTCACGTTAACAATATTGCAGCAGTACGCACACAATCGAAGCGCAGTAAGGATGGCTAGTGTAACTAGCAAGAATACCACGAACGCAAGAAAAAGAAGTACGCTATTAACTATTAACGTACCTGTCTCTTCCGAAACGAATGAGTACTATGTAGAGCTCTATACTACCATCGAATCCTCTTAGTCT
+
8<;=?BCC@BBCB:;;ABBCCCCB@BCC@CBBAAB=@=ACBBBBD@BB?B?AAA@@@@A2A>ABBCCBBBBBB>BA@@@??,??;@5;;;6;CEADBCBCBCBC@C@BB?BBE@BBCCBCCCCCCDCCBBB?BCAA?BCBAACBB?C@BBB?BCCCCCBB?BBBBCC@CC@999<??AB?BCA?=;::::):@<ABBCCCCCD@B?BA@?@A?BCAAA@BCAAABA=@>@@@<@AA>AAABBBCCC>>:@@>>>;;:@AA888@:==@??;??:><<8=>989
@ATNG8:05035:04084
GATGGTAGCTCTGCTCTGACTCTCGTACTCATTCGTTTCGGAAGAGACAGGTACGTTAATAGTTAATAGCGTACTTCTTTTTCTTGCTTTCGTGGTATTCTTGCTAGTTACACTAGCCATCCTTACTGCGCTTCGATTGTGTGCGTACTGCTGCAATATTGTTAACGTGAGTCTTGTAAAACCTTCTTTTTACGTTTACTCTCGTGTTAAAAATCTGAATTCTTCTAGAGTTCCTGATCTTCTGGCGCTCTGTCACGTCTGCTACCATCTAATCCTCTTAGTCT
+
55==8<<@@;;;@??;?@<A@@;:;@=;77/0)////+/>:@;?>BBABCADFCCC@B@BCCC@C@BCDDF;;9B?BCDCC5<@8<@<<5@ABB>B;;85B?CA@ACC?ABAA;;;@=@AB>A@DCBB@A@B?BBDD?BABCC@@@B;;;CAAACABBB@CCGL>@@BAAAGGIABAADA3A+0+0<@@@0A8>AA-00ABBBB;::2:999$94995.439@<999???B:B?A??A@>=>9919@@BA:::BBAA@@:9:99@=?????:?A<:9:=@@A??
@ATNG8:05037:04076
GATGGTAGAGAGAGCTCTCTCATCGTACTCATTCGTTTCGGAAGAGACAGGTACGTTAATAGTTAATAGCGTACTTCTTTTTCTTGCTTTCGTGGTATTCTTGCTAGTTACACTAGCCATCCTTACTGCGCTTCGATTGTGTGCGTACTGCTGCAATATTGTTAACGTGAGTCTTGTAAAACCTTCTTTTTTACGTTTACTCTCGTGTTAAAAATCTGAATTCTTCTAGAGTTCCTGATCTTCTGGGTCTACGCTCGTCGCGCTACCATCGAATCCCTCTTAGTCT
+
;@@>@@B@BBBBBC@;99CCCCC;66;;=B;;:;AAF?CC@C?A@@BBDD?CBBBB@C@BBCC@C@BBBCBDA<A=AA<A<1;<88333(3::;8=BB?CD989A@>?<>BCBBBBC?@@A=A<AAAA;<;>=AAAB7;;==888???@@AAAAB=;;<<@@<?<>>>AA@@>=4:9988)87<9888899%8=66706;=/..9779-////'.//.3.53>@2;87:9::;?=>>>>;;5888D:>>????BC@77//-3--/:6:@=9=8888)89959<///
@ATNG8:05046:04089
GATGGTAGTGTCATATGAGAGTGTGTACTCATTCGTTTCGGAAGAGACAGGTACGTTAATAGTTAATAGCTGTACTTCTTTTTCTTGTCTTTCGTGGTATTCTTGCTAGTTACACTAGCCATCCTTACTGCGCTTCGATTGTGTGCGTACTGCTGCAATATTGTTAACGTGAGTCTTGTAAAACCTTCTTTTTACGTTTTACTCTCGTGTTAAAAATCTGAATTCTTCTAGAGTTCCTGATCTTCTGGTCTACTACACTGTACTCTACCATCGAATCCTCTTAGTCT
+
<<>>@C;:5;44:95>CCCCBAB;;5999;4459444)4;395;<<AB>>7;A;;<8<5;;;;5;9ABA;;:@>99.9;777'7<3///88/87::7;:5058*---88;7<;5554<=045?6<8>996@>>?@CB=@=@@>??A@@@A>>A;99@8?99299.5.9@877488:5;;>AA2>9<9<===<'::4444&44449:4455.5555$5<<55468=>7<;@B@@A;@4;:>ABB=AAB?BCCAACDBCBBACCD@BAAA?BB;<;=;;5;;;4;@BCC
@ATNG8:04999:04092
GATGGTAGCTCGCTGATGATATCTCCAGAAGATCAGGAACTCTAGAAGAATTCAGATTTTTAACACGAGAGTAAACGTAAAAAGAAGGTTTTACAAGACTCACGTTAACAATATTGCAGCAGTACGCACACAATCGAAGCGCAGTAAGGATGGCTAGTGTAACTAGCAAGAATACCACGAAAGCAAGAAAAAGAAGTACGCTATTAACTATTAACGTACCTGTCTCTTCCGAAACGAATGAGTACTACTCTCAGAGACACACCTACCATCTAACTCCTCTTAGTCTA
+
::=>@BBBD;66CBB@A@;:9?9659>6989BB@@@@A>B@A@?@@<;:7:?@@:::CCB3B?BBBBBABCA@@:>>@CCCC5BB?B=AA@9ACC@CCBAA@C;:8;@DC@BBC?CCCCCBBCCCDDDDBBB?BBCC?CBBBBB>><@?B@@>@CAABBBB?BCCBBA?CC?AAA?CBAAA<<;;9<<=>=,=?9?AB>AAABD8;7;>BA7;7;?BAB?BAA@AA@;=;?==8?@@=BBAA@???@?999A?>>;933---(--8296333(..50333.533...
@ATNG8:05007:04115
GATGGTAGGTGCACATGAGTGTATCCAGAAGATCAGGAACTCTAGAAGAATTCAGATTTTTAACACGAGAGTAAACGTAAAAAGAAGGTTTTACAAGACTCACGTTAACAATATTGCAGCAGTACGCACACAATCGAAGCGCAGTAAGGATGGCTAGTGTAACTAGCAAGAATACCACGAAAGCAAGAAAAAGAAGTACGCTATTAACTATTAACGTACCTGTCTCTTCCGAATCGAATGAGTACTGCGTCTCACTCTCGCCTACCATCGAATCCTCTTAGTCT
+
:<=>?BDDAB:9;CCBBBDCCCCBD?BBD@CBBBAA?A?BBBDC@B?CF?@>?BA@@AAA1@=@CBBCBCCCCC=CBBBBBB2BC>C;@@@7@BC@CCBCDDEBB?B?AA>ABB@BBBCCCCCCCBBBBBBD@DBBC?CCB@@@995;?AAA>@@ACDBBB@CCCAAA?AA>BBE588@?>9@?@=ABEDD3AA?B?>?CCCB@7;8;AAB7;8;ACCCAC;;;@BA?A?AA?BEEDABCCCBAABCCCAAABBBBBBBBD?DAA>ABBCD?>><??>?BC@@A
@ATNG8:05012:04134
GATGGTAGTGTCAGTGCGCGTCGTCCAGAAGATCAGGAACTCTAGAAGAATTCAGATTTTTAACACGAGAGTAAACGTAAAAAGAAGGTTTTACAAGACTCACGTTAACAATATTGCAGCAGTACGCACACAATCGAAGCGCAGTAAGGATGGCTAGTGTAACTATCAAGAATACCACGAAAGCAAGAAAAAGAAGTACGCTATTAACTATTAACGTACCTGTCTCTTCCGAAACGAATGAGTACGTGTGACGGTACGTGAGCTACCATCGAATCCTCTTAGTCT
+
::9::8>@00/9:=:ACCCBBAA9:2595.6@BABC@C?BC;;;AA>@@=@=A@>>===?.??CCCBBBBBBAC=>;>@AAA0@@;>4:;:*9@B<@AA@>@D;;5;>;;7;@@?BABBBBCDBBEHKBBCB?A@;:5;CABCCCB?C@BBC@BBBB@??B?BBBCCC?BB@BBD:::BCD>99/900000'//)/787777:;5>59888::;A>BBB>A@CBCBC=;:;;>6@00,0>008=><=<8----(-,,-//:668::5::::=8==8=::48:332
@ATNG8:05020:04127
GATGGTAGTGTGTCTCTGAGAGTAGTACTCATTCGTTTCGGAAGAGACAGGTACGTTAATAGTTAATAGCGTACTTCTTTTTCTTGCTTTCGTGGTATTCTTGCTAGTTACACTAGCCATCCTTACTGCGCTTCGATTGTGTGCGTACTGCTGCAATATTGTTAACGTGAGTCTTGTAAAAACCTTCTTTTTACGTTTACTCTCTTGTTAAAATCTGAATTCTTCTAGAGTTCCTGATCTTCTGGATAGCGACGCGATATACTACCATCGAATCCTCTTAGTCT
+
8:<>>A@C:;555=<BBBA;;;;9:>AA=A:;8;AAA=BA>@@CBBBCJG@BBBBD=A;BA@@9A?;;9@@655;755555$594555>6=6956;55.5;4555;;B@CCBBDECB?;;;=?;ABBBBBBC=@@;;7;CAAAAB@AABAA@@@@<@@C>BB>@=@AA@@BBAA>B;;;;;':;B9;9999(:@BAC=C:;9CCB4992:9:*9==9515<@@;>@>>==>9>9?>?>::49@B=ABAA;::@@@999=BAABCC?ACA??9;A9??B;?BB??
@ATNG8:05022:04135
GATAGCTCTGCTCTGACTCTCGTACTCATTCGTTTCGGAAGAGACAGGTACGTTAATAGTTAATAGCGTACTTCTTTTTCTTGCTTTCGTGGTATTCTTGCTAGTTACACTAGCCATCCTTACTGCGCTTCGATTGTGTGCGTACTGCTGCAATATTGTTAACGTGAGTCTTGTAAAACCTTCTTTTTACGTTTACTCTCGTGTTAAAAATCTGAATTCTTCTAGAGTTCCTGATCTTCTGGGTCTACGCTCGTCGCGCTACCATCGAATCCTCTTAGTCT
+
==9:;B:::<@??@CCBBCABACCCCD;:5;;;;6;B@D@CCDCCCC?BBCCEAE@DBBB@CACDCCBBBBC=@@BAA0@A<@AAA<AABB>BBC>@@7:;AABC@BBBBCBBC@CCC@C?CDDCBBBB?AABC:;:CCD@@@BA@;;;?@A<@@B?AB6;4;?;99@@BC;99CCC9C=C>;;;;<*;CEDJ?CCCCA::;@?4;:;;';@@;;6;=AB?CCCBBCC@B?BBABAA>@>@A7;;BBCBBCB<;;CCBBBBC?A???B188<@?@;?AB@@
@ATNG8:05024:04117
GATGTAGGTGCACATGAGTGTATCCAGAAGATCAGGAACTCTAGAAGAATTCAGATTTTTAACACGAGAGTAAACGTAAAAAGAAGGTTTTACAAGACTCACGTTAACAATATTGCAGCAGTACGCACACAATCGAAGCGCAGTAAGGATGGCTAGTGTAACTAGCAAGAATACCACGAAAGCAAGAAAAAGAAGTACGCTATTAACTATTAACGTACCTGTCTCTTCCGAAACGAATGAGTACCTCTCAGACGCTCGTCCTACCATCGAATCCTCTTAGTCT
+
44::<>D?@@@@969BBBCCBBBB>AAA=BAAA@B=@599?@@@@69525499<<=>>>+>:>=BBA@A?:;<0;;;9555$595:499905598==<BAA@AC@C?A?=?AA???>>BBBCDDCBBAAADBD@AA@BBBABAAA50+000*0<>>??BF@AA@BBB?A@<>=>,00;;@8;;?>@@??=.8>6<8?@BBBBA<A;A===585//0@@<@B@@@BB=A;=<<+0/:3///9::??@AABBAAA@?>?@?@;@?>8:9:7969868//(/88/6
@ATNG8:05027:04130
GATGGTAGACACGTGTGCTCTCTCGTACTCATTCGTTTCGGAAGAGACAGGTACGTTAATAGTTAATAGCGTACTTCTTTTTCTTGCTTTCGTGGTATTCTTGCTAGTTACACTAGCCATCCTTACTGCGCTTCGATTGTGTGCGTACTGCTGCAATATTGTTAACGTGAGTCTTGTAAAACCTTCTTTTTACGTTTACTCTCGTGTTAAAAATCTGAATTCTTCTAGAGTTCCTGATCTTCTGGTAGAGCGTGCATATATCTACCATGAATCCTCTTAGTCT
+
<:;<:C;;9CC=A<;?;;<>@BBBCC<;;CAA=ABED=CB?A?@CBDDBB@BBB;:7;=BBBB?B=??BGBBBAA>@<?>>+@B?BCCC9BBAB>ABA>BC79:AA@A?BCBCBB@?;@AD=A<B@@>>;:;;>@@@=BAAA???BB@@@A;;;A=>>=<@D<A<ACAAAAA>><>?@@@6@=A8;;:::+:A;:;3;888;;;>=>18786'2:::<;A;AA<<66///=7=7=@<9=@766:7///66:<;::>>=>DAAA@@=A@@@<@@<=<<8=:;:>
@ATNG8:05028:04095
GATAGCATCATGCATATCTCACCAGAAGATCAGGAACTCTAGAAGAATTCAGATTTTTAACACGAGAGTAAACGTAAAAAGAAGGTTTTACAAGACTCACGTTAACAATATTGCAGCAGTACGCACACAATCGAAGCGCAGTAAGGATGGCTAGTGTAACTAGCAAGAATACCACGAAAGCAAGAAAAAGAAGTACGCTATTAACTATTAACGTACCTGTCTCTTCCGAAACGAATGAGTACCTCTCAGACGCTCGTCCTACCATCGAATCCTCTTAGTCT
+
BBC>B>9;9A;6:6<BCCBB@@>@BE@CCBBCB?C@CCB??@DACD?B@AAAAABBB3B?BBBBBCCCA@@8@@@BEDF5BC@C@DDD;DDD@D;::CCC::9;@CC?DCC@CBBCCDCCCCCCCCBBB?CCCC?BBBABBAC?B?B9989BBCCCCA?AAABBB?BB@B@B>@@@@?:@@>;==<?>.?A?B@??CEDBA:><>>>>7;7;ABBB?AAABAAA>A?ABC>BCC>ABBCBBB?BBBCBBBB?>==B?>9==<8==>>B=BB5;;C=>?>;;
@ATNG8:05028:04117
GATGGTAGGACGAGCGTCTGAGAGGTACTCATTCGTTTCGGAAGAGACAGGTACGTTAATAGTTAATAGCGTAACTTCTTTTTCTTTGCTTTCGTGGTATTCTTGCTAGTTACACTAGCATCCTTACTGCGCTTCGATTGTGTGCGTACTGCTGCAATATTGTTAACGTGAGTCTTGTAAAACCTTCTTTTTACGTTTACTCTCGTGTTAAAAATCTGAATTCTTCTAGAGTTCCTGATCTTCTGGTGAGATATGCATGATGCTACCATCGAATCCTCTTAGTCT
+
4<=>@BBC@CB<6:?@BBBACBMG?BCBBB::::CAB<CC>B?BBBBCDD=;:;BB?BACABC=A=BAB@@00)0=4:><;;'///)499>4==<;=?@@9>>:;@AAAC@BBBCBC@@ABB>A?B@@@AABB>BBBB?BA@@@BBBCCCCBCDFF?BA@=@A?B?BBBBBCCBC?ABAAA7A>C5;<AAA.;;FJJ?BBB;<;B;::?AAAA0A:;:B>B@CD@BCD<;;@=@?BDBCCB?CBFACCCCCDDCBCBBBBCBBBCC@BBBCC?BC?AAC@CCBBB
@ATNG8:05037:04112
GATGGTAGACATATCGTACTCTCTGTACTCATTCGTTTCGGAAGAGACAGGTACGTTAATAGTTAATAGCGTACTTCTTTTTCTTGCTTTCGTTGGTATTCTTGCTAGTTACACTAGCCATCCTTACTGCGCTTCGATTGTGTGCGTACTGCTGCAATATTGTTAACGTGAGTCTTGTAAAACCTTCTTTTTACGTTTACTCTCGTGTTAAAAATCTGAATTCTTCTAGAGTTCCTGATCTTCTGGTGAGATATGCATGATGCTACCATCGAATCCTCTTAGTCT
+
5<=>@BBBBBCDDCCCCECBBBCCCCCCCC@??@EDD=BA=@=A??<=BB8<<???:>8BCCC?D?AAAA@BA=@:99999):A?BB@@7=0.).08..)/959::>>>;>B@>=>>A=AAA<A<@@??>???<?@AA<@?@A@@@@@@A@@A:::<:::;=<9>=@@@AAAAAA6<=ABA5A<@<>>>>>/>A@@@9@;;;@CC>>>8<=<<.<<=>A=B;>?:AA@@>>>;?>A@@>>>:>>A;>===?@???????>>>>=884///6>7==6@@@<@B>>>
@ATNG8:05039:04115
GATGGTAGCGCACACATAGATACAGTACTCATTCGTTTCGGAAGAGACAGGTACGTTAATTGTTAATAGCGTACTTCTTTTTCTTGCTTTCGTGGTATTCTTGCTAGTTACACTAGCCATCCTTACTGCGCTTCGATTGTGTGCGTACTGCTGCAATATTGTTAACGTGAGTCCTGTAAAACCTTCTTTTTACGTTTACTCTCGTGTTAAAAATCTGAATTCTTCTAGAGTTCCTGATCTTCTGGATAGCGACGCGATATACTACCATCGAATCCTCTTAGTCT
+
@BBA?BBBBBCCCCCBBABBCCCCCAABCCBA>ABCC=CC@D=BBBDDED?BBBBBAG@B?BC>A>BBCBBCBA@<?????0>>:ABBB<ADBB?BEJ@CB;;;BCCDACCDCCCCC?BBD@C?CDCCBBBC?BBDD@DAAACAABDDCBBBBBC@CAA?AB@B@BBCCCCCC?AABDDD;D@C@CECDD5CCBBA=BBBBCCCCBB?BBBB2AAABB>B>BC@CCCCBBB?B@CCCCBB?A?C@CCCCDDDDBBBBBCCBBCCC?BBBCD>@@<AA?;?CB@?
@ATNG8:05047:04116
GATGGTAGGCGACATACATACGCGCCAGAAGATCAGGAACTCTAGAAGAATTCAGATTTTTAACACGAGAGTAAACGTAAAAAGAAGGTTTTACAAGACTCACGTTAACAATATTGCAGCAGTACGCACACAATCGAAGCGCAGTAGGGATGGCTAGTGTAACTAGCAAGAATACCACGAAAGCAAGAAAAAGAAGTACGCTATTAACTATTAACGTACCTGTCTCTTCCGAAACGAATGAGTACGAGAGTCAGAGCAGAGCTACCATCGAATCCTCTTAGTCT
+
89;<:<<@@BB==<==CBCCGCBBB>BBB?BCGCBB@C@CCIIB<;6;B5;69AAAABB@0A<AABBAAABDBC;@@;9999$9;<<2999&5<A9><<@BA@9;7:=A@?@A@?BBB?AABCECCCCCAAA?ABBGACBBBAAAABB=BBB@CDHL@AAC?AAAA@?<?A?BBBACCCCC7=78/8<<<<,;>:@?ABBB@BD@B>B<<=<?:9;A;;5;@??@@@=@?CCD>C::7:CCAABBB?@@BBBFCCC???DEECAA>BB?AC<;;7;>>;@CBBB
@ATNG8:04998:04186
GATGGTAGCATCATGCATATCTCACCAGAAGATCAGGAACTCTAGAAGAATTCAGATTTTTAACACGAGAGTAAACGTAAAAAGAAGGTTTTACAAGACTCACGTTAACAATATTGCAGCAGTACGCACACAATCGAAGCGCAGTAAGGATGGCTAGTGTAACTAGCAAGAATACCACGAAAGCAAGAAAAAGAAGTACGCTATTAACTATTAACGTACCTGTCTCTTCCGAAACGAATGAGTACTGCGTCTCACTCTCGCCTACCATCGAATCCTCTTAGTCT
+
=>C>?CCCCBBCBBBDBBBCCCCBB@CCD?CBBB@@?A@CCBBBBB@BB?A>BCDBBBBB2A?BBBBBBBBBBE>BBBBBBA2@@>@AEJE;BBCABCCCCBBBB@C@BB>BBB?BCCCCCCCCCBBBCCCC@CCCC@B@@?BBBB>B=A@@=@AACCCCB>AAACCC@AA?BBB<??BBB<AAB?EDCCC3CC?AAB>B@@@A7;7;AAA5;6;=AAB?BAAAABA;?=:::59AA?BBBCCBBBBBBAAAAAADCDBCB?CCC?CBBBD@BB?AAA?CC??@
@ATNG8:05003:04142
GATGGTAGTATCTGCACACTCTGTCCAGAAGATCAGGAACTCTAGAAGAATTCAGATTTTTAACACGAGAGTAAACGTAAAAAGAAGGTTTTACAAGACTCACGTTAACAATATTGCAGCAGTACGCACACAATCGAAGCGCAGTAAGGATGGCTAGTGTAACTAGCAAGAATACCACGAAAGCAAGAAAAAGAAAGTACGCTATTAACTATTAACGTACCTGTCTCTTCCGAAACGAATGAGTACATAGATATACGTATAGCTACCATCGAATCCTCTTAGTCT
+
79994999<<<====C@@B966;;94;;=9;;666?8=8=;;;ABB?BC?B<;;00/999'61668::;;;9=<67749:::(9939.555&5::59;;;;==>B:C???<@AA89;BBBBBCFCCCCBB@@<@B;;5:A@?@@?A>B@BCB@CCCCBBBE@B::0==:00)///38:===6<;9433337'373(3;>?C585<.5.5778/525<<@<?955;<;;7;038=89>?;>>>>><>>@ACCAB=<889=<=56699-555363895/.-283-./
@ATNG8:05011:04149
GATGGTAGCTCTGCTCTGACTCTCGTACTCATTCGTTTCGGAAGAGACAGGTACGTTAATAGTTAATAGCGTATTTCTTTTTCTTGCTTTCGTGGTATTCTTGCTAGTTACACTAGCCATCCTTACTGCGCTTCGATTGTGTGCGTACTGCTGCAATATTGTTAACGTTAGTCTTGTAAAACCTTCTTTTTACGTTTACTCTCGTGTTAAAAATCTGAGTTCTTCTAGAGTTCCTGATCTTCTGGTGAGATATGCATGATGCTACCATCGAATCCTCTTAGTCT
+
//:<:?DABBBCCCCCCBBBCCCCCDCCCCBB@BBEF>CC?B?CACBBCD@DCCBB@C@CCCC@EACCCBBB@@@8A@@@@0>B?BCCF>DEFC@CA@<@B6;;CEEI@ECCCBCCD?CCB@C@CDABBCCB?CCCC@CBBBCCCCCBBBBBCCC@C@@=@A=@>BBC?CCCCCACCFFD;C@B?CCEEE5BBCCB=CCBCBDCAAB>BBAB0@AA@BBB@CC@AAABBBC?BABBBBBA6;;@?@@@A???ABBBBBBBBBBBB?@AAAA=@C@999?CC=>=
@ATNG8:05019:04157
GATGGTAGCTCGCTGATGATATCTCCAGAAGATCAGGAACTCTAGAAGAATTCAGATTTTTAACACGAGAGTAAACGTAAAAAGAAGGTTTTACAAGACTCACGTTAACAATATTGCAGCAGTACGCACACAATCGAAGCGCAGTAAGGATGGCTAGTGTAACTAGCAAGAATACCACGAAAGCAAGAAAAAAGAAGTACGCTATTAACTATTAACGTACCTGTCTCTTCCGAAACGAATGAGTACGAGAGAGCACACGTGTCTACCATCGAATCCTCTTAGTCT
+
<<=?@DCBBC=;;;CD@AABBCCCBACCCACDEF@@?@>BBB@@AB@EE=?=?CCBBCBC1A>ACCBBBBBABA<A@@ABBB2BF@DACCC;CCF@CCCCBBC::7;@BA?BBC?BCCBBCCCDBBBBCCCC@CC??>@BCAAA??<@?BBB@CBBBCCBC?AAACCD?BB@BBB=??BCC=A==9999999%9?;8:7>B>>@D5755>?@2;7;>BBCACCBBCAA=A?AAA=BCC>AABBBBCB>>>BBBABB>>?AB@=888;?;<;B=CE=;;;;>BBCA
@ATNG8:05021:04173
GATGGTAGCTATACGTATATCTATGTACTCATTCGTTTCGGAAGAGACAGGTACGTTAATAGTTAATAGCGTACTTCTTTTTCTTGCTTTCGTGGTATTCTTGCTAGTTACACTAGCCATCCTTACTGCGCTCGATTGTGTGCGTACTGCTGCAATTATTGTTAACGTGAGTCTTGTAAAAACCTTCTTTTTACGTTTACTCTCGTGTTAAAAATCTTGAATTCTTCTAGAGTTCCTGATCTTCTGGTATGACTAGTGTACTACTACCATCGAATCCTCTTAGTCT
+
?;<=;?>BCB==BJEBBB?C>>@665;99;<>:>@F@6;;:@<CCB=<5505<:::8<7;;;;8<9<:::<;;;B9BBCBC1?;57333(3:<=8555?CC549@@AB@DAA=?;<>,//94938<<<:6///:55/5:=;<<>>>>>>=:665(/(/95;;6C;?888;6=55+225555(539499===*9=>??39965599;7949@@@.A><5:8,2,252799999<6<6<<;888,//;5;;;@@@@C>>==@>>;;:=>:>ABBA;==:===7<;7--
@ATNG8:05024:04169
GATGGTAGGTGCACATGAGTGTATCCAGAAGATCAGGAACTCTAGAAGAATTCAGATTTTTAACACGAGAGTAAACGTAAAAAGAAGGTTTTACAAGACTCACGTTAACAATATTGCAGCAGTACGCACACAATCGAAGCGCAGTAAGGATGGCTAGTGTAACTAGCAAGAATACCACGAAAGCAAGAAAAAGAAGTACGCTATTAACTATTAACGTACCTGTCTCTTCCGAAACGAATGAGTACGATGAGATCTCGTGTGCTACCATCGAATCCTCTTAGTCT
+
@@@=?AA@<@@CDBBBCDCCCCCBB@CCE@BAA@CB?B>@@CCDEG@CC?C@ABB:::::*;=ABCDGIBBBBB8@=<;;;;(:A=B@CCC9BBB>BBBADDB;;;:?AA<@@A>ABBBDBDCBCCCCCCFD@DBBB?BBBBBCCC?C@C::;;CCCCCCC?ABBBBB@BB>A@B>AA@@A2:9:49AABB3BC<?:9:A===@;@<===A6;6;>BBB=@AA@@@A>A>:::5:?A?BBCBCDD9:9CCCDCCBBBB@=///<<7==B@@5::4:=<9>AABB
@ATNG8:05026:04170
GATGGTAGTCTCAGATAGTCTATAGTACTCATTCGTTTCGGAAGAGACAGGTACGTTAATAGTAATAGCGTACTTCTTTTTCTTTGCTTTCGTGGTATTTCTTGCTAGTTACACTAGCCATCCTTACTGCGCTTCGATTGTGTGCGTACTGCTGCAATATTGTTAACGTGAGTCTTGTAAAAACCTTCTTTTTACGTTTACTCTCGTGTTAAAATCTGAATTCTTCTAGAGTTCCTGATCTTCTGGGTCTCTCTCTCACGCACTACCATCGAATCCTCTTAGTCT
+
////6:::BBBBABB@;6666>>>CD;999//)/;;;1/5.5.5<<<;<<555444.48<4555./:7-----7(-/:::'88;+4/7:(///727/55)5<.5444::5;;;=9999)///)/39:555=993::9839<<566<=<:;:<:70/)///177383:4555599;7<?@@@@+=69,//:::)//<<<1>6////////5;;;&/////)/3::5<:<4444.4.4=:;;>8>46606::;5554/77----665748:44428:53446;;<<;
@ATNG8:05031:04143
GATGGTAGTGCGTGAGAGAGAGACCCAGAAGATCAGGAACTCTAGAAGAATTCAGATTTTTAACACGAGAGTAAACGTAAAAAGAAGGTTTTACAAGACTCACGTTAACAATATTGCAGCAGTACGCACACAATCGAAGCGCAGTAAGGATGGCTAGTGTAACTAGCAAGAATACCACGAAAGCAAGAAAAAGAAGTACGCTATTAACTAGTTAACGTACCTGTCTCTTCCGAAACGAATGAGTACGTGTGACGTACGTGAGCTACCATCGAATCCTCTTAGTCT
+
:8//+/89?==655<<566;;<555)5556<==BAA05055<><==:BB?B@BD=99888'827:999::9;87.3349999'44.4.555&5::6<=<<<<=9;6;@CA>BBA?BC;;;ABCCCCBBBBAA>BBBB@BBBCB;<;?B@@00+0@;00/<@;?????@:@A;??:=@@BAC<=<<7<=BBB1@B?A@ABBB=?7-3-33---(-(-8.00;?@958:==;6387*388-337>?@ABA@><?>??@A@@@@AA????????A=@A>@8846@?@@
@ATNG8:05031:04156
GATGGTAGGAGACACGTCGCACACGTACTCATTCGTTTCGGAAGAGACAGGTACGTTAATAGTTAATAGCGTACTTCTTTTTCTTGCTTTCGTGGTATTCTTGCTAGTTACACTAGCCATCCTTACTGCGCTTCGATTGTGTGCGTACTGCTGCAATATTGTTAACGTGAGTCTTGTAAAACCTTCTTTTTACGTTTACTCTCGTGTTAAAAATCTGAATTCTTCTAGAGTTCCTGATCTTCTGGCGCTCTGTCACGTCTGCTACCATCGAATCCTCTTAGTCT
+
:<=>@BBB?BBCCC@AABBBDCBBBBCDBB;:;;CCD>CCBC@BBBDDBB?BBBBB?B?B@?@@C@CBAABBBBB?ABAAA3@A?BBBB=ACCCACBB?BC<989CAA=AAAAABCB?B?@;>;>==<<<<=;@A@@;@AAD???@@???@B;:;;>>>:=>>D=?>?A<==AA<@@@A@5@<?;?>DDD/AA<>=9>?><=>><==3::89):888@=B=>>;>AAA???<A<AA@@;:69<<9<<<?<<<>>>>@@@@ABBBB<@@@@A=@@9===<?CCAA
@ATNG8:05038:04180
GATGTAGAGAGTCTGTAGCGCACCCAGAAGATCAGGAACTCTAGAAGAATTCAGATTTTTAACACGAGAGTAAACGTAAAAAGAAGGTTTTACAAGACTCACGTTAACAATATTGCAGCAGTACGCACACAATCGAATCGCAGTAAGGATGGCTAGTGTAACTAGCAAGAATACCACGAAAGCAAGAAAAAGAAGTACGCTATTAACTATTAACGTACCTGTCTCTTCCGAAACGAATGAGTACGAGAGTCAGAGCAGAGCTACCATCGAATCCTCTTAGTCT
+
@BCADCCCCBDCCBBBCCCCDAAA<ABB@CCCDCC@C?BABBBCB?BC>A?BA?77777(8=ABBDDDDCAA>6<<9;;;;*;C>D@CCC<CIGFICCCBBC::8<@CE@CCC?@@CCCCCCCCCCCABBB?BBCA?CAABCCBB>C@DBB?BBBBBBBD@DBBBBB?BB?BAB?CCBBB>BBB???>>=,=A>999BBBA@A<@;@@AA<>;>?BCCABCBBBBB@C@BBB>CCC?BBBBBCDBBABBBBCBAAAAACCCB?A<AAAAA=@@;::96<AABB
@ATNG8:05044:04163
GATGGTAGCGCATATCAGCGCAGCCCAGAAGATCAGGAACTCTAGAAGAATTCAGATTTTTAACACGAGAGTAAACGTAAAAAGAAGGTTTTACAAGACTCACGTTAACAATATTGCAGCAGTACGCACACAATCGAAGCGCAGTAAGGATGGCTAGTGTAACTAGCAAGAATACCACGAAAGCAAGAAAAAGAAGTACGCTATTAACTATTAACGTACCTGTCTCTTCCGAAACGAATGAGTACTGCGTCTCACTCTCGCCTACCATCGAATCCTCTTAGTCT
+
:::<;?=>?CCCCBBCDDCB@@@DE>DBB@CDCCAA>B?BBBBAAD@CC<@<??B::999*:=ABCCGCCCA@@:>A99:9:*;B@B5;;;7;EFBDCCCCCBBB?A@CE@BBB=@@BBBBBBCCCCBBCCD@CCCC@BBBBBBBB@CAD@@?@CBBBC@?>@DCCCA?CC?CBB>BBBBA=@>>;>BCCC3CC?B>>>BBBBB?B?@@AD886:BCCC?BBBBCBB?B?BBB>BBB>AABCBBBCBBBBBBCBBBBBBBC@CBB?BCBBC@BB?BBB?CCBBB
@ATNG8:05044:04170
GATGGTAGCTCTGCTCTGACTCTCGTACTCATTCGTTTCGGAAGAGACAGGTACGTTAATAGTTAATAGCGTACTTCTTTTTCTTGCTTTCGTGGTATTCTTGCTAGTTACACTAGCCATCCTTACTGCGCTTCGATTGTGTGCGTACTGCTGCAATATTGTTAACGTGAGTCTTGTAAAACCTTCTTTTTACGTTTACTCTCGTGTTAAAAATCTGAATTCTTCTAGAGTTCCTGATCTTCTGGTGAGATATGCAGATACTACCATCGAATCCTCTTAGTCT
+
99;<@@@BCA;@CCCBBCCBCCBBCBAAAA;;2;<<<6=C@D?CBCCDCC@CCCCC@C@BDDC@D@CBBC696<>544449':@<??AA<BBCCBECC@BB:;;BCCEACDDCHEEE>BBC?C@CCBCBBBC?BABA?CCCCCCCCCAA@CCCBA>BCC@CC@C@C?ABAKKGD@CHCCC9C=A><<;;;*;EECD>CBBAABCBAA5;;;;*<;;;@=@?BB?BCCAABA@C?BCCBBC?CBC@BCBCBCCAABBBBAAAACE@@?@AA=@B?9::=@A???
@ATNG8:05045:04172
GATGGTAGCACGACACGACGATGTGTACTCATTCGTTTCGGAAGAGACAGGTACGTTAATAGTTAATAGCGTACTTCTTTTTCTTGCTTCGTGGTATTCTTGCTAGTTACACTAGCCATCCTTACTGCGCTTCGATTGTGTGCGTACTGCTGCAATATTGTTAACGTGAGTCTTGTAAAACCTTCTTTTTACGTTTACTCTCGTGTTAAAAATCTGAATTCTTCTAGAGTTCCTGATCTTCTGGAGATACACATGATACTCTACCATCGAATCCTCTTAGTCT
+
BDB>?CCCCBDC?>?>>@>966;;<BCA@A;:5;<;<0<B?B@CCDCCDC@BBBBB@B?BBBB?B@BACCCBBA?:99998$:93<7738?@@>CCA?@@000;=@@;@BCBBABB>>>A8<8<AA>>>?>:=>>>6:8>?=9::?9::>>>>><AAA=??;?=C??===<<@8==@AA6@<@=A====,99999+--3---9::=<AAAA.?>>@@:@7;;<@AAA===<@=@BCCAA:=>@<@@AA@@@>;;;AA@???B@@:::<//,/@7;<@<===?=
@ATNG8:04998:04233
GATGGTAGCTCTGCTCTGACTCTCGTACTCATTCGTTTCGGAAGAGACAGGTACGTTAATAGTTAATAGCGTACTTCTTTTTCTTGCTTTCGTGGTATTCTTGCTAGTTACACTAGCCATCCTTACTGCGCTTCGATTGTGTGCGTACTGCTGCAATATTGTTAACGTGAGTCTTGTAAAACCTTCTTTTTACGTTTACTCTCGTGTTAAAAATCTGAATTCTTCTAGAGTTCCTGATCTTCTGGATATGAGTGACTCGTGCTACCATCGAATCCTCTTAGTCT
+
;5==8=>=====;;;=<B@CBBAA@BABAA@B=BBCC=BC@C@CCCAAAGFDCBCCAC?BBBB@CGCCCCCA@@C=;;;;;*44.4:::4<>B>@=B@=AC6:;>=::29@@ABBCC??@??C?B@@@@:;;?BBAB?A@@@@@CCCCCCBBBBB@BBB@CB>A>@ACB;<<A@=A;;;;-;=C=BBBBB0@><<<,00@;;:>:9:?AABB1@ABCC?C@CC?@AC9988=B<AAA@@?<900:>000@@BBA??ABAC@?>@@9=?A8859A;999?BDCBB
@ATNG8:05008:04238
GATGGTAGGCGACATACATACGCGCCAGAAGACAGGAACTCTAGAAGAATTCAGATTTTTAACACGAGAGTAAACGTAAAAAGAAGGTTTTACAAGACTCACGTTAACAATATTGCAGCGTACGCACACAATCGAAGCGCAGTAAGGATGGCTAGTGTAACTAGCAAGAATACCACGAAAGCAAGAAAAAGAAGTACGCTATTAACTATTAACGTACCTGTCTCTTCCGAAACGAATGAGTACGATGAGAGAGCTCTCTCTACCATCTAATCCTCTTAGTCT
+
:<;<?A:979=ABCCCCCCBB;:;;=;CDADCCCF@CACBCBCBB@A@>A>;;9=<<<<,<;?9::9@==?@>8<<:;;;;'99492555&5;;7<==<<<C:;6;>@@=@AA@CB:;;CBAAAA@AA@@<@BBB@CCAA@A@A?D?@?@AFCBBBBBB?BC?@?B@AC?A?>;?@@=>6000*.....(.0)/:9;<=>@:8C?BACC?B?BBBBB=??@CA983/599<1700+0==<>A@BAAABBBBBCAAAABBBB@@:@@000===7==@=AA>>>
@ATNG8:05013:04210
GATGGTAGCGCATATCAGCGCAGCCCAGAAGATATGAACTCTAGAAGAATTCAGATTTTTAACACGAGAGTAAACGTAAAAAGAAGGTTTTACAAGACTCACGTTAACAATATTGCAGCAGTACGCACACAATCGAAGCGCAGTAAGGATGGCTAGTGTAACTAGCAAGAATACCACGAAAGCATGAAAAAGAAGTACGCTATTAACTATTAACGTACCTGTCTCTTCCGAAACGAATGAGTACTGCGTCTCACTCTCGCCTACCATCGAATCCTCTTAGTCT
+
CDBB?B9;<?BBCCBBCCDCCC@@@:?BB?CCCCCCD>BACBCBB@BB?B?BABBBFFF5B?ACCCCCCCCCD=AAAAAAA0@@>AAIKH<DCG@CCGCCBDCC?B?BB?B@@>???CEBAABCCCCDDED@CCBB?ABBB??@B>B>C@@>@BBBBBBB?CCDCCA?BC?AAA?BDDDE<A888<<<<>.<@=B??>?@?CC?>:==??5:7;@CBC?B;;;@BB=A?ADD>BBC@AAABBCBBCCD;;;BBBBDBBBC?CCC@CBBBB??>;>@@<AAA::
@ATNG8:05015:04238
GATGGTAGGTGCACATGAGTGTATCCAGAAGATCAGGAACTCTAGAAGAATTCAGATTTTTAACACGAGAGTAAACGTAAAAAGAAGGTTTTACAAGACTCACGTTAACAATATTGCAGCAGTACGCACACAATCGAAGCGCAGTAAGGATGGCTAGTGTAACTAGCAAGAATACCACGAAAGCAAGAAAAAAGAAGTACGCTATTAACTATTAACGTACCTGTCTCTTCCGAAACGAATGAGTACCTCTCAGACGCTCGTCCTACCATCGAATCCTCTTAGTCT
+
88:<;@AA;;;:<<BBCCAAAAA@B<AAA<@?;::=29498<<;;;8@@4924;;44949$54=9596999:<<5<=??AFA1CC@C=BBB9ACC?BBBACCCCC?A?CB?BBB?BABBB@@ACDAAAB;;;@C@@AABABCCCCB@B?B;;7;BBCBCCC@BAABBB?>><>BB?BBAAA8::9299:9:9%9><7=8=8;>>=<@;<<::2;<>>BCEADDBBBBB?A=??@9?AA>BBA@@9:5:BB@AAECBBBAB==188:4;=8//1777///*/=9<>
@ATNG8:05018:04229
GATGGTAGAGTACAGTGTAGTAGACCAGAAGATCAGGAACTCTAGAAGAATTCAGATTTTTAACACGAGAGTAAACGTAAAAAGAAGGTTTTACAAGACTCACGTTAACAATATTGCAGCAGTACGCACACAATCGAAGCGCAGTAAGGATGGCTAGTGTAACTAGCAAGAATACCACGAAAGCAAGAAAAAGAAGTACGCTATTAACTATTAACGTACCTGTCTCTTCCGAAACGAATGAGTACACATCGTCGTGTCGTGCTACCATCGAATCCTCTTAGTCT
+
ABB=?BBCCCCCCBBCCCCCBBCCC?BBB@DBBBCD?B?BBBCBBB>BC>B>CBB<<<<<1<>BBBABBBC@@@8>?=>@@@1@B@C@EED;CCC@C@@@BBCCC?A=ADADCC=@ABCCCCBCCCCCCCCD?BBAC?BABBBCCC?C@CBB?BCCBBBAA>ACCBBB?BB@AAA?CBBBB>AA@>=AAAA/AD<@:::AAAAA:>8>?BB<@;@ABBB?BBBBBBA?C?CCC=BAC?BBAAABBBCAA<<=CCDDB??@BBBBB?BCB@C=CB<???=B>>=>
@ATNG8:05023:04196
GATGGTAGATATATGCACGCTCTACCAGAAGATCAGGAACTCTAGAAGAATTCAGATTTTTAACACGAGAGTAAACGTAAAAAGAAGGTTTTACAAGACTCACGTTAACAATATTGCAACAGTACGCACACAATCGAAGCGCAGTAAGGATGGCTAGTGTAACTAGCAAGAATACCACGAAAGCAAGAAAAAGAAGTACGCTATTAACTATTAACGTACCTGTCTCTTCCGAAACGAATGAGTACTATAGACTATCTGAGACTACCATCGAATCCTCTTAGTCT
+
BBCC?BBBBBBCCCCCFECBBBCCC@CCC?CCCCBB?B@CBBBBBB?BB?B?AA=<<<<<,<8>AA@AACCBBB;><:;;;;*;?;A>BBB9BBC?BBCAAACBB?B@DD@EAA>ABD@BABBBBBBABAAA>ACBB>B@AABBBC@B?B>>=?BAABBBB?BCBBBA?BB?BBB@BBBBC<A>?<:???@/>>;>@@@@@=>>7:69@?>1738>???<???>:;:080676(5??;?>=B995=@@BBBBBBBBCCCBABBBB?ABBCC?BA?@AA?BDDBB
@ATNG8:05025:04195
GATGGTAGGAGACACGTCGCACACGTACTCATTCGTTTCGGAAGAGACAGGTACGTTAATAGTTAATAGCGTACTTCTTTTTCTTGCTTTCGTGGTATTCTTGCTAGTTACACTAGCCATCCTTACTGCGCTTCGATTGTGTGCGCACTGCTGCAATATTGTTAACGTGAGTCTTGTAAAACCTTCTTTTACGTTTACTCTCGTGTTAAAATCTGAATTCTTCTAGAGTTCCTGATCTTCTGGGCTGCGCTGATATGCGGCTACCATCGAATCCTCTTAGTCT
+
>:==@CBB@EEDAABBB@@ACBBBC@ABEMCC@DCDG>CC@C?BCDCCBB?BEDBB@B@BBCC@C@BBBBBBAA>979999$376;987(9@@A?BBC>BB<879CCC@BBBBBBB@9>::6:=@>>>=<@@;=?@A:<=??====>???A>>>>=;;;<AA<A=A>>>>>=8818=>>A3>9>:8888)7=>>@8=>==A@?;;;5;;;/;>?>>;>;::6;>>>???<@=@@@?@@<;9;;1://-66--/9669//(/533066/--022,---278883
@ATNG8:05026:04199
GATGGTAGATACTCGCTGATACACCCAGAAGATCAGGAACTCTAGAAGAATTCAGATTTTTAACACGAGAGTAAACTTAAAAAGAAGGTTTTACAAGACTCACGTTAACAATATTGCAGCAGTACGCACACAATCGAAGCGCAGTAAGGATGGCTAGTGTAACTAGCAAGAATACCACGAAAGCAAGAAAAAGAAGTACGCTATTAAACTATTAACGTACCTGTCTCTTCCGAAACGAATGAGTACAACTCTCATATGACACTACCATCGAATCCTCTTAGTCT
+
:<==@CCCBBCCCCCCCCBBB@CCB=BBB?AAAA<;8;?CCCBBBE@BB?A?BABBCHKG1999BAAAAAA@@@9=>5<=>=,7?:@8@BB8B>A=?@?@???=>:>=AA=>>><@@==>?>>>A@@>>>AA<?>@D<A:;:=<7818<AAA<???@@?::6;@@@@A=BB=@==:=>>:</955,26999*8828>=>>>>::188)8>==5;7:@AAA=>>>=666,/*/<;1:;;5;>>=:;:>;>??@@@888>>BCB???@BCCBF@BA>BFE?BCB::
@ATNG8:05035:04207
GATGGTAGTGTGTCTCTGAGAGTAGTACTCATTCGTTTCGGAAGAGACAGGTACGTTAATAGTTAATAGCGTACTTCTTTTTCTTGCTTTCGTGGTATTCTTGCTAGTTACACTAGCCATCCTTACTGCGCTTCGATTGTGTGCGTACTGCTGCAATATTGTTAACGTGAGTCTTGTAAAACCTTCTTTTTACGTTTACTCTCGTGTTAAAAATCTGAATTCTTCTAGAGTTCCTGATCTTCTGGATAGCGACGCGATATACTACCATCGAATCCTCTTAGTCT
+
8;:<<BBBABBCBCBCCDCCCBCCBBBBCB??=?BBB=AD@C?CCCBBBD?BBCCC@B?BDCC@B@BEDDCCCBC=@@>==,=>;AABB>BDDDADFI@CB;:9BCCDACCCCCCCC@BBB?B?DCCDCDBB?BCCC?CCCCCBBBCCCCCAABC?BBA?CC?C?BBBBBCDDD@CBBBB8@=@=@@@@@1ACCCD=BBBBCCGBA@4::::*:AABD>B@BC@CCCBBBC?A?ACCCCA=AAC@GCBACCDCCBBBCCCCCCCC@BBAAA>BC@?==>BC???
@ATNG8:05036:04194
GATGGTAGCATCATGCATATCTCACCAGAAGATCAGGAACTCTAGAAGAATTCAGATTTTTAATACGAGAGTAAACGTAAAAAGAAGGTTTTACAAGACTCACGTTAACAATATTGCAGCAGTACGCACACAATCGAAGCGCAGTAAGGATGGCTAGTGTAACTAGCAAGAATACCACGAAAGCAAGAAAAAGAAGTACGCTATTAACTATTAACGTACCTGTCTCTTCCGAAACGAATGAGTACGATGAGATCTCGTGTGCTACCATCGAATCCTCTTAGTCT
+
8;<<?CCBBBBB@AAACBB=CCCBC?BDD?CDCCA@>@@CBBBBBC@BB@F@CB@@A@@@.@;A@?@@@@A@A@=?>ACDDD5CC?B@DED;DCE@@ABCBBB::8;?CC@FCC=@ACCDBBBCCCCCCCBB?CCCC?CCCBBBBB?B?BAA>ACBCBCBB?BCBBBC?CD?BBB?AAAAA=AAB???>>>.?A=BAAAB@@?@<><>BAA<><>BCAA?ADBBCBC@B?BCC>CCC?BBBBBBBBBBBBCBBA?=>=B>==>>?<?BC@@:>>=888<?BBBB
@ATNG8:05037:04205
GATGGTAGCACGACACGACGATGTGTACTCATTCGTTTCGGAAGAGACAGGTACGTTAATAGTTAATAGCGTACTTCTTTTTCTTGCTTTCGTTGTATTCTTGCTAGTTACACTAGCCATCCTTACTGCGCTTCGATTGTGTGCGTACTGCTGCAATATTGTTAACGTGAGTCTTGTAAAACCTTCTTTTTACGTTTACTCTCGTGTTAAAAATCTGAATTCTTCTAGAGTTCCTGATCTTCTGGTAGAGCGTGCATATATCTACCATCGAATCCTCTTAGTCT
+
BACC@CCCCA@@BABAAAB;9;CCCBBBDDCD@CCCC89;?B?BBBCBBCACC@A@?B@CCCC@D?BBBC?@@BD?CCAAC2CD?B>>>:?CC?CBBB>@A199AAAA=>?>EBBBC?>==8=;???AA?<=9==AA<@@A@888??@AAA@@@A578A=BB<?;>>=======7<:;::/:8=8=@HED/>?==@,//7///<;;>5;;;;+9<<<=/7/7:4:=?;;<@<@<@B>>>?7;;B<===;;:::;=@?>>>A??>?=@@AAB=AA<>>?<>>CA=
@ATNG8:05037:04236
GATGTAGAGAGACTGTAGCGCACCCAGAAGATCAGGAACTCTAGAAGAATTCAGATTTTTAACACGAGAGTAAACGTAAAAAGAAGGTTTTACAAGACTCACGTTAACAATATTGCAGCAGTACGCACACAATCGAAGCGCAGTAAGGATGGCTAGTGTAACTAGCAAGAATACCACGAAAGCAAGAAAAAGAAGTACGCTATTAACTATTAACGTACCTGTCTCTTCCGAAACGAATTAGTACAGAGAGTACGATATGTCTACCATCGAATCCTCTTAGTCT
+
CDBBBCBBBCCCBAABCDCCCCCC>CCD@DCCCAA?A?BBBCABC>AA?B@BB@?@???2@?CCCBABBCBB@8@?>@@@@0BB?B?CCC<CBC@DCGCCCCAA?C@BDAFBC?BABBCDFCB@CBBCCDD?CABB?BBAA@AAB>C@CBB?BBBBACBB?BCBBBB@BB?AAA>AACEE=AAB?@AAAA/AA<A<<<AAA??:>=@>@A494:?ABB>CC??>BB?B????:?BA?B@BBCBBBBBBB@BBCCCAAAA@@@AA:>>@@A5:::<==:??898
@ATNG8:05040:04224
GATGGTAGCTCTGCTCTGACTCTCGTACTCATTCGTTTCGGAAGAGACAGGTACGTTAATAGTTAATAGCGTACTTCTTTTTCTTGCTTTCGTGGTATTCTTGCTAGTTACACTAGCCATCCTTACTGCGCTTCGATTGTGTGCGTACTGCTGCAATATTGTTAACGTGAGTCTTGTAAAACCTTCTTTTTACGTTTACTCTCGTGTTAAAAATCTGAATTCTTCTAGAGTTCCTGATCTTCTGGGCTGCGTTGATATGCGCTACCATCGAATCCTCTTAGTCT
+
55=>@DCC@?@CCCBCCBBCCCEDCCDCCC;;5;;;;/;A?C@BCBCCCC?ABCBBBC@CBDDAD?@@BBDBBBB;?A@??,;;49<=>8@<>@<===:@C99;9AAB?BBCBBBBD@B@@>@>CA;;;AAB<@ACB?BBCC@A@@@@BBBBBBB?CBD@BB@C=@?;;;BCDF@BBBDD<JAC?BBBBB5CGIEM>C;<;@@;;9929999'99==@<@<AA=?@@@@?A@C?CBCDDD>@?@B=B;;;BE@HBACCBBBBBCC=@@;;;=AA=:::=?@>??
@ATNG8:05040:04235
GATGGTAGAGAGACTGTAGCGCACCCAGAAGATCAGGAACTCTAGAAGAATTCAGATTTTTAACACGAGAGTAAACGTAAAAAGAAGGTTTTACAAGACTCACGTTAACAATATTTCAGCAGTACGCACACAATCGAAGCGCAGTAAGGATGCTAGTGTAACTAGCAAGATACCACGAAAGCAAGAAAAAGAAGTACGCTATTAACTATTAACGTACCTGTCTCTTCCGAAACGATGAGTACGATGAGATCTCGTGTGCTACCCATCGAACTCCTCTTAG
+
-//;7655;;:<<<555:9666;;@65//8///===7>;@>>665<9:;6;+//6-----$-(///99;9;888/73BBDDD1664/8<;;+7//)//:::;;//)/5//)/8::089356<;;;;::=5443<933-333::4431727////////::69;<9//(///99499///(//.(.5555'..(266689555262666;79257===9=<;???A;>8900*////---,,----2338992225522278993:6666-..94333.22
@ATNG8:05041:04230
GATGGTAGTGTCAGTGCGCGTCGTCCAGAAGATCAGGAACTCTAGAAGAATTCAGATTTTTAACACGAGAGTAAACGTAAAAAGAAGGTTTTACAAGACTCACGTTAACAATATTGCAGCAGTACTCACACAATCGAAGCGCAGTAAGGATGGCTAGTGTAACTAGCAAGAATACCACGAAAGCAAGAAAAAGAAGTACGCTATTAACTATTAACGTACCTGTCTCTTCCGAAACGAATGAGTACTGTATCTATGTGTGCGCTACCATCGACACTCCAAAGTCT
+
AABA<A@;4:?@;;6<<ABA666568ACKIDBBEBB>B=AABAAAB@BF?C?CCAABCCC3B?BBBBBBBBBBC=@@@@@@@0@C?CACCF<ICC@CCCCCCB;;:;@BB@;;;=@@::;BBBBBBBCBDCC@CCBB>A@BBBBBC?B?B;<7<CAAACCC?BABBBB@CD@AAA<??AA@299=9::999(9=9?@A=@@???=C;AAAA=A=>=BAA=ABBBBBB?C?AAC>BBB?BBBCBBBACAAACB?;;====@???BE588@ABC@>>><AE9BBBB
@ATNG8:05041:04235
GATGGTAGAGTACAGTGTAGTAGACCAGAAGATCAGGAACTCTAGAAGAATTCAGATTTTTAACACGAGAGTAAACGTAAAAAGAAGGTTTTACAAGACTCACGTTAACAATATTGCAGCAGTACGCACACAATCGAAGCGCAGTAAGGATGGCTAGTGTAACTAGCAAGAATACCACGAAAGCAAGAAAAAGAAGTACGCTATTAACTATTAACGTACCTGTCTCTTCCGAAACGAATGAGTACTATAGACTATCTGAGACTACCATCGAATCCTCTTAGTCT
+
8;:<<@?@@@BDDAABCCD<;<BAA?BCB@BBCA:;7<<@@@@CBB?BF?B?CBA=>>>?.?9>?A99:BCBCD>A@A=999(=B<B4:;;6;BBAFCECDBBBD@C@BC?;;;@BBBBCBCCGDCCCDDCB>AA:96:AABBADC@C@C@A>@BBAD?@A>ABBBBB?CC@CCB?BAA@A=A@@=@ABBB3>?;>888??>??;>;?EBB;?;@CDBB?BCCBCCC?@7000*000+0@@@BBBCCB??=8:8>BABBB899BB?@@B<C@:?;?55.58;;?
@ATNG8:05000:04272
GATGGTAGCGCGACGAGCGTAGACCCCAGAAGATCAGGAACTCTAGAAGAATTCAGATTTTTAACACGAGAGTAAACGTAAAAAAGAAGGTTTTACAAGACTCACGTTAACAATATTGCAGCAGTACGCACACAATCGAAGCGCAGTAAGGATGGCTAGTGTAACTAGCAAGAATACCACGAAGCAAGAAAAAGAAGTACGCTATTAACTATTAACGTACCTGTCTCTTCCGAAACGAATGAGTACTATGTAGAGCTCTATCTACTACCATCGAATCCTCTTAGTCT
+
0///)/88;BBBA@@B>@?<A@BBED<AAA@CCCCBB>><@@000:;6;?6<8=4433333$3489:443;<::9/88;:9999#95.55:::0<;;6;<<>59444.929=:=>B9<AA;ABAA@BBBAAA:;79?=?=@888>>?B?@<@00-0>;=008@=@CC<<>;<<:=>;199//)//9498888):>;A@???A???=@;><;;5;8==@@@=@?=<998,3,3;;3;<<7;<<=BCCC?;;?>=<753555----33--(//..85::3866,22257
@ATNG8:05002:04286
GATGGTAGTGATACAGATCAGACACCAGAAGATCAGTAACTCTAGAAGAATTCAGATTTTAACACGAGAGTAAACGTAAAAGAAGGTTTTACAAGACTCACGTTAACAATATTGCAGCAGTACGCACACAATCGAAGCGCAGTAAGGATGGCTAGTGTAACTAGCAAGAATACCACGAAAGCAAGAAAAAGAAGTACGCTATTAACTATTAACGTACCTGTCTCTTCCGAAACGAATGAGTACTATGTAGAGCTCTATACTACCATCGAATCCTCTTAGTCT
+
7:7749//4=666=>?BBA@;C<55.59:4;;?;;666:>><==<;8;>:=8::565::+:.445///9///7.77////&/;5:.555&59949;;;=AA@<7<74405;;7;<<;?A@@@@99599??7?@??666=<<<;:374=00*/<999<==;<;;=<:6774///6;;;?=3:33./999:)883///8893336<6:79959555@BB?B@@@AAD?B?A@C=BBC?AAA::9ABBBAAABAAABAA@=<:99<:?>>>@<>>====;>A???
@ATNG8:05003:04278
GATGGTAGTACATGATAGACGACACCAGAAGATCAGGAACTCTAGAAGAATTCAGATTTTTAACACGAGAGTAAACGTAAAAAGAAGGTTTTACAAGACTCACGTTAACAATATTGCAGCAGTACGCACACAATCGAAGCGCAGTAAGGATGGCTAGTGTAACTAGCAAGAATACCACGAAAGCAAGAAAAAGAAGTACGCTATTAACTATTAACGTACCTGTCTCTTCCGAAACGAATGAGTACTATGTAGAGCTCTATACTACCATCGAATCCTCTTAGTCT
+
@@@>@BBBBBBBCBCD@@@DBBBCB?BCC@CCDCBA>B=ABBBBCD?BB?B?BBCBCCCB5C@CFCCCCFCCCC=@?99999*:@;@4;;;-;A?=BBABCCAAB?D?BC@CBB@BEEDBBBCCCDCBBDCC@BBBB>AAA??A??;A?BCCACCDCCCBB?CBBCCB?BB????<??BBB=BAB=@@@@@2@A=A???>?ABB<?<;A>>8=8=>BAB>BA@@@@@5;59??9?@@>ABCDEBBBBBBBBBCBB?????=;;;?;????<7;;6///6;@999
@ATNG8:05006:04260
GATGGTAGTGATACAGATCAGACACCAGAAGATCAGGAACTCTAGAAGAATTCAGATTTTTAACACGAGAGTAAACGTAAAAAGAAGGTTTTACAAGACTCACGTTAACAATATTGCAGCAGTACGCACACAATCGAAGCGCAGTAAGGATGGCTAGTGTAACTAGTAAGAATACCACGAAAGCAAGAAAAGAGGTACGCTATTAACTATTAACGTACCTGTCTCTTCCGAAACGAATGAGTACTGCGTCTCACTCTCGCCTACCATCGAATCCTCTTAGTCT
+
88996:9=@BBBBBBBEGGCCCBBB@CCDACBCBCD@D@A=<C:?>?CD?C?DCBA>:99)84::474=DBBBC=7394444$9=9>;@??2=AC996<<BCCBB?B@@A>ACD>A@DBB@AACCCCCGCDC@EGBB?A@CCBC??<@>AA@??@@BB::9?AA@AAB>@A?BBB?B@@BA8;;<88999+3<>6AB>>=@@@;@9:79A5;5;>B;;9;AA@AAC=A=ABC=AAB;??AABAAABA@AAAA@@AAAAAC@BCB@BBB@C?<=7<>>;>CCBB
@ATNG8:05010:04253
GATGGTAGGTGCACATGAGTGTATCCAGAAGATCAGGAACTCTAGAAGAATTCAGATTTTTAACACGAGAGTAAACGTAAAAAGAAGGTTTTACAAGACTCGTTAACAATATTGCAGCAGTACGCACACAATCGAAGCGCAGTAAGGATGGCTAGTGTAACTAGCAAGAATACCACGAAAGCAAGAAAAAGAAGTACGCTATTAACTATTAACGTACCTGTCTCTTCCGAAACGAATGAGTACCTCTCAGACGCTCGTCCTACCATCGAATCCTCTTAGTCT
+
::>>7;;@8=;;;;>>BB>AA@;?A?A@@69;??::5:;@ABB@@@>;;4:9>>@???@@0>:>BBBCCBA@@A099>>@@@1AB>B5:99&5::7<??>@@?<A?@A>B@@>@AEBBBCB?@?BCBBAA>AAAB@BBA?BA9947;@AA<@@80/;0.)-666--(-838//(/9987(375+29999*25059>>==<=>/817><<9==AAAAA=A>=;;;=7<8<=>7:>>=A>>>>BB>AAA?=><0/0669AB>B8838BBBC@CC@BDE?BBA??
@ATNG8:05012:04284
GATGGTAGGTGCACATGAGTGTATCCAGAAGATCAGGAACTCTAGAAGAATTCAGATTTTTAACACGAGAGTAAACGTAAAAAGAAGGTTTTACAAGACTCACGTTAACAATATTGCAGCAGTACGCACACAATCGAAGCGCAGTAAGGATGGCTAGTGTAACTAGCAAGAATACCACGAAAGCAAGAAAAAGAAGTACGCTATTAACTATTAACGTACCTGTCTCTTCCGAAACGAATGAGTACAGAGAGTACGATATGTCTACCATCGAATCCTCTTAGTCT
+
ACDE?ABC@C;;;HDGDCCCCCCCC@CCB?BABB::::@CCCCABBACD?A?@DB:::::*:>CBBBCCCCBB@:@B99999*;C>C4;;;6;DC@CBBBBBCCB@B@BB?CBB?CBBABBCCCCCCCCCBB?BCED?@?@CCAAA>B?BAB?BCCBBACC@CAAABB@BB=A@@9>>@@@:AA@>ABBBB3BB?B:99BC@@@<>;>AAA3858ACBC@DBBBBDE@C?BBC>BBB@BBBACCCBABBBBBBBBABBBB@@@@C?BBA??<@@<>>=49::;;
@ATNG8:05013:04275
GATGGTAGTGATACAGATCAGACACCAGAAGATCAGGAACTCTAGAAGAATTCAGATTTTTAACACGAGAGTAAACGTAAAAAGAAGGTTTTACAAGACTCACGTTAACAATATTGCAGCAGTACGCACACAATCGAAGCGCAGTAAGGATGGCTAGTGTAACTAGCAAGAATACCACGAAAGCAAGAAAAAGAAGTACGCTATTAACTATTAACGTACCTGTCTCTTCCGAAACGAATGAGTACGATGAGATCTCGTGTGCTACCATCGAATCCTCTTAGTCT
+
<ACA?BBCCCDCCBCCCICBBCCCC?CDC?CBBDBB@B?BBBBBBC?DD?A?ABBCCCCC3C?CCBBBBBBBA@8@?=???@0?B>A5;;;-;CC?CBBABBB:99;@DD@CCD@BBBBBCCCCCCCCDCCC?CCCC?BBBBBAAB>B?B??>?CCDDCCA?AAAAAB@CD?>=><>>BBB=@@@=@@@@@2@B?BBB>@@@@@:=:=@AB<?<?AA@@=@CBBBBC?C?ACD>BBB?BBBBBCCAAAAACDB@=>=@@?>>>?A<@@@@@;::7776<AB>@?
@ATNG8:05014:04284
GATGGTAGAGTATCATGTGTATCTCCAGAAGATCAGGAACTCTAGAAGAATTCAGATTTTTAACACGAGAGTAAACGTAAAAAGAAGGTTTTACAAGACTCACGTTAACAATATTGCAGCAGTACGCACACAATCGAAGCGCAGTAAGGATGGCTAGTGTAACTAGCAAGAATACCACGAAAGCAAGAAAAAGAAGTACGCTATTAACTATTAACGTACCTGTCTCTTCCGAAACGAATGAGTACTGTATCTATGTGTGCGCTACCATCGAATCCTCTTAGTCT
+
AAB>?CCCCCCCCCCBBCCCBBBCD?CBB?BBBBBB@B>@@BBBCD?CC=C@CCCBBBBB1B@CCBBBDDDBBB:@A>>???0>D=B?BBB<BCD@CBBBBBD998:?BB?BCC?CCAABCDCCDCCCCCCC?CCCD?BBBBBBBB?B=B9989CBDEDBA?BBBB@@>AB>ABC<>>CDD>>>?;?@@@@2AB?BBABBCA@?;?<@@AA;@<@BCBB@BBBBBBB?A?BBE>CBA?ABBCDDC@@@CBBB777@AA@AAABBB@BCC=>8::37761:A:::
@ATNG8:05015:04275
GATGGTAGAGTACAGTGTAGTAGACCAGAAGATCTGGAACTCTAGAAGAATTCAGATTTTTAACACGAGAGTAAACGTAAAAAGAAGGTTTTACAAGACTCACGTTAACAATATTGCAGCAGTACGCACACAATCGAAGCGCAGTAAGGATGGCTAGTGTAACTAGCAAGAATACCACGAAAGCAAGAAAAAGAAGTACGCTATTAACTATTAACGTACCTGTCTCTTCCGAAACGAATGAGTACGAGAGAGCACACGTGTCTACCATCGAATCCTCTTAGTCT
+
4==>@BBBBCBCBCCBCDDCCCCBC@ABGADBBBCC?C?CCCCCBC?AA?BABBCCBBAB2B?BBDCCCAAADD=CABCDGG5;;6;=@A@7ABB=BCAAACCAA@AADC@CDD@AAACCECCCCCCC@@@B@CBBB=@?AACDBB?C@BAA?ACCCDCCC=AACDBB?BB?AAB>ABFFK>BBA?????>.;>8=>@A@@?==:=;>>BB<@<@?B::8:?AAACC?B<??B>ABC@?????BBBBBA>>>AAABB@@@=>=BC<@877@<@@;>>?7::@@=
@ATNG8:05017:04240
GATGGTAGCGGAGCGAGTGTGTATACCAGAAGATCAGGAACTCTAGAAGAATTCAGATTTTTAACACGAGAGTAAACGTAAAAAGAAGGTTTTACAAGACTCACGTTAACAATATTGCAGCAGTACGCACACAATCGAAGCGCAGTAAGGATGGCTAGTGTAACTAGCAAGAATACCACGAAAGCAAGAAAAAGAAGTACGCTATTAACTATTAACGTACCTGTCTCTTCCGAAACGAATGAGTACGTGTGCGACGTGTCTCCTACCATCGAATCCTCTTAGTCT
+
<;?<;@:70/)/989>CDCCCDCBBA>BA@?AFBABD;;:;CCDDBB?CD?A?>>:;9CDC1A::;BBBBBBCAA<;::====)><7<:;99+99529CD@@BC;;:;@BB>BAC?AAC?A@BBCCCDBBBCC@BBBA=BBB@AB;:9<ACBB@BCBBE@AA@CBBBDB@BD>AAC?AAA@@9@>>;99888(:@:????AABBB?B?>>??:=8<>A;;7;AAABBCAD>AAE>C::9;DCDCBBBAAABABBBCBBCBB@<=BB@????B=AA:?@@;??=::
@ATNG8:05018:04259
GATGGTAGCTCTGCTCTGACTCTCGTACTCATTCGTTTCGGAAGAGACAGGTACGTTAATAGTTAATAGCTGTACTTCTTTTTTCTTGCTTTCGTGGTATTCTTGCCTAGTTACACTAGCCATCCTTACTGCGCTTCGATTGTGTGCGTACTGCTGCAATATTCGTTAACGTGAGTCTTGTAAAAACCTTCTTTTTACGTTTACTCTCGTTGTTAAAAATCTTGAATTCTTCTAGAGTTCCTGATCTTCTGGTGTCTGATCTGTATCACTACCATCGAATCCT
+
;59:5999554:;;=@?CCCCC000<.-,,,,(-8:;5<>?B?A@;;;00*/:///7<7///68@8@@:0000//;5778888%8;:==;;5//0/39/,(,-(--(--5838:943499-339286>>@@@@?>:<<00*//>04555:87777---(--8(--5(/)-/////4<<5;55555$549.55555$55555)5A;55555.44.4999'444.44.46:<7655=<;:59-333444.335.555::;8-----99555<:;6/////)--(-
@ATNG8:05023:04248
GATGGTAGCATCATGCATATCTCACCAGAAGATCAGGAACTCTAGAAGAATTCAGATTTTTAACACGAGAGTAAACGTAAAAAGAAGGTTTTACAAGACTCACGTTAACAATATTGCAGCAGTACGCACACAATCGAAGCGCAGTAAGGATGGCTAGTGTAACTAGCAAGAATACCACGAAAGCAAGAAAAAAGAAGTACGCTATTAACTATTAACGTACCTGTCTCTTCCGAAACGAATGAGTACTGCGTCTCACTCTCGCCTACCATCGAATCCTCTTAGTCT
+
@<=>?BBFD;;:B==<CBCCCABAB>AA@;;@AABB?B?AABBBCC@BB?B@CD774;;>)>8<88>>?@A>?<5=7;4444$4<7;.555&5<<6;;;A?B@;;89?CC?BCC99:CCEICCCCBBCCBBCACCCC?AABBCCCC?C@DCC>@@AAB????BDDCCDAEG?:9:?BBBBD>A99399::::%9<;:827?:A@><><88==3=:=?B@@=?ACAABB@C@BBB=BBC999BBBBB999?@ABCBBBBBCBC?BCB@BBBBB?BB?AAB?AABBB
@ATNG8:05025:04278
GATGGTAGAGTATCATGTGTATCTCCAGAAGATCAGGAACTCTAGAAGAATTCAGATTTTTAACACGAGAGTAAACGTAAAAAGAAGGTCTTACAAGACTCACGTTAACAATATTGCAGCAGTACGCACACAATCGAAGCGCAGTAAGGATGGCTAGTGTAACTAGCAAGAATACCACGAAAGCAAGAAAAAAGAAGTACGCTATTAACTATTAACGTACCTGTCTCTTCCGAAACGAATGAGTACTGTATCTATGTGTGCGCTACCATCGAATCCTCTTAGTCT
+
>:7727///:;:9;;==<<CB;;;B@;;;899ABCC@CABBBBBBB@BD@FGECB;;;;;*;>BBDCCC;;;;@;@@9:999$9>9949<<055=7:565<:;?D?C?AA>;::>B@@BA;99BB;;9CCBB@EB@?<?:77>=?<9C?CCD?C@CE@@?C>@@???@:?<:<??=?>>BC;?>=477;7;7$7<32525777>96:3;;>=8=:>>CCB=;;:@@@A?B<@@B9?;909::<<B@AABBBBBBBBCCBBBBB999?BBCA=900,///59?ABA
@ATNG8:05030:04248
GATGGTAGTCTGCTCTGACTCTCGTACTCATTCGTTTCGGAAGAGACAGGTACGTTAATGTTAATAGCGTACTTCTTTTTCTTGCTTTCGTGGTATTCTTGCTAGTTACACTAGCCATCCTTACTGCGCTTCGATTGTGTGCGTACTGCTGCAATATTGTTAACGTGAGTCTTGTAAAACCTTCTTTTTACGTTTACTCTCGTGTTAAAAATCTGAATTCTTCTAGAGTTCCTGATCTTCTGGGTCTACGCTCGCTCGCTACCATCGAATCCTCTTAGTCT
+
BBB>?BCCCCBBBBBCBBBBCCCCCCCEEBB?@BDE>CC?B?BBBCCCD?DEEDD?C=BCD@D@CCBBBBADD=A@CDD3BB?BCDD=BBCC@CCCADC@@@ABCB@CCCCCCCC@BAC@C?CBBAB@?@?BCCC@DCCCC@@@CCCCCBBAA>ACC@DC?A?BBCCCCCCC@CICCC<C@C?AACCB2CBBBB=AACCCCCCBB@CCCG5DBCBC@C?CD@BBACCCC?A>AC?@@A>::;C9A;;;;000000<<<?9446<55447::7;<<79555:
@ATNG8:05030:04285
GATGGTAGAGTATCATGTGTATCTCCAGAAGATCAGGAACTCTAGAAGAATTCAGATTTTTAACACGAGAGTAAACGTAAAAAGAAGGTTTTACAAGACTCACGTTAACAATATTGCAGCAGTACGCACACAATCGAAGCGCAGTAAGGATGGCTAGTGTAACTAGCAGGAATACCACGAAAGCAAGAAAAAGAAGTACGCTATTAACTATTAACGTACCTGTCTCTTCCGAAACGAATGAGTACGTGTGACGTACGTGAGCTACCATCGAATCCTCTTAGTCT
+
4:=>?BBCCCCCCCCCCCCCCCCCC?BBB?BCCBBA?B?BBBCCCC@CD@CACBD:99::*;?BCCCCCCCBB@;@@;::::*;B>B5;::4:BB?CBBBCCC??=?@BC@CBB?BCCAA@CDCCCCCCCBC@DCCC?BBBBCCBB?C@CAA?ABBCCDCB=AABBBBB>B>@@@577BBA9B>><>CDDC/DC?C???DDDAA:>;>@@A<?;?ADBB@CBAA@DF@B>CDD>CAA>ABBBDCCBBBBBBBBCBABBCCAABBB?BAAAB?CC?@BA>CBB@B
@ATNG8:05032:04268
GATGGTAGCTCACGTACGTCACACGTACTCATTCGTTTCGGAAGAGACAGGTACGTTAATAGTTAATAGCGTACTTCTTTTTCTTGCTTTCGTGGTATTCTTGCTAGTTACACTAGCCATCCTTACTGCGCTTCGATTGTGTGCGTACTGCTGCAATATTGTTAACGTGAGTCTTGTAAAACCTTCTTTTTACGTTTACTCTCGTGTTAAAAATCTGAATTCTTCTAGAGTTCCTGATCTTCTGGTCTACTACACTGTACTCTACCATCGAATCCTCTTAGTCT
+
>;=>?CCCCBBBBBCEAB@CEEBBBBCCBB@A;@B@@=@A=A?CBCCCCC?CCDBC@C=?@CC@D@CBBBBBBBB?@@@@@2@B?EBBB>BAAB?DBBACD9999B>?;?BBBBBCD==:C;C;@?>>>;;><AA@@;>AAAD===AAA>@>===<??@<@@;?=@@@@@>>>C;?>???2?6;7;>BBB/A@<<=6;/////<;6;57:::*9///;5;3::6:@@@====A<@?@==@///=9==<C@??AA@@>AAAAAAAA;A888A;@@:;;<;?A<<;
@ATNG8:05044:04267
GATGGTAGTACATGATAGACGACACCAGAAGATCAGGAACTCTAGAAGAATTCAGATTTTTAACACGAGAGTAAACGTAAAAAGAAGGTTTTACAAGACTCACGTTAACAATATTGCAGCAGTACGCACACAATCGAAGCGCAGTAAGGATGGCTAGTGTAACTAGCAAGAATACCACGAAAGCAAGAAAAAGAAGTACGCTATTAACTATTAACGTACCTGTCTCTTCCGAAACGAATGAGTACGAGAGTCAGAGCAGAGCTACCATCGAATCCTCTTAGTCT
+
CCBC?BDCCCBBBCBCCCCC???CC@FDD@CCCCBB?B?BBCBA@C@CD?B?BABBCDGG5B@CCCCCCCCBBB>BBBBBBB5BB?B?BBC<CDEADCCBCCCAA>A@CC@CDD?AACCDCA@@CCDDCCBB@BDCC@BCB@@A::7;ACBB@BDCDCACC?CDDBBA>BC?CCC@BB@@@8???;?BDCD3CD?B???BBBDF<?>;@AA7;7;CC@A=@BBBBCE@D?CCD>CAA>BABBCBBBDCC@@@CCBBBCCCCBBBB@CB@<<49929975:A@??
@ATNG8:05046:04257
GATGGTAGCGCGACGAGCGTAGACCCAGAAGATCAGGAACTCTAGAAGAATTCAGATTTTTAACACGAGAGTAAACGTAAAAAGAAGGTTTTACAAGACTCACGTTAACAATATTGCAGCAGTACGCACACAATCGAAGCGCAGTAAGGATGGCTAGTGTAACTAGCAAGAATACCACGAAAGCAAGAAAAAAGAAGTACGCTATTAACTATTAACGTACCTGTCTCTTCCGAAACGAATGAGTACAGAGAGTACGATATGTCTACCATCGAATCCTCTTAGTCT
+
88:<<<@@=@@<<696<@>>BAAAB=BBB@CCCCAA=A7;;@ACAD?BB?A=@@@99:9:(:8=<@AACBBCEC9?=;9599$95.5.555&5@@:@CBCB@@;;7:>@@=ACC?AB??<<;A@DBBB@@@C?AAAC?CCBECCBB=@;=00-0@@@AABDD???BBB=AA=??>:@?==<5<871888888%8:7:625?>@@A<@;<<AA;A<>>:::=A@998>?:@>@?C=B?A;@?@>?>D@==>>>BBB@@>>>>?9:;A;?=A::6;;7:BB;@@>;:
@ATNG8:05001:04303
GATGGTAGGTGCACATGAGTGTATCCAGAAGATCAGGAACTCTAGAAGAATTCAGATTTTTAACACGAGAGTAAACGTAAAAAGAAGGTTTTACAAGACTCACGTTAACAATATTGCAGCAGTACGCACACAATCGAAGCGCAGTAAGGATGGCTAGTGTAACTAGCAAGAATACCACGAAAGCAAGAAAAAGAAGTACGCTATTAACTATTAACGTACCTGTCTCTTCCGAAACGAATGAGTACTGCGTCTCACTCTCGCCTACCATCGAATCCTCTTAGTCT
+
:<<=>ACF@CBBCDDBCCCCBBBCB@CCC@BAAA;;6;?AABBCA@?AGAC@FBA;::;;.;>BBCCC<;;ACC?CBDCEHD5CC>C5;;;&99:29995=@>9;69<??<?DB?BBBBEGDCAAACCCBCC@C@@@?BCEDAC983:>A:;7;BBBBBBC@CCCCCB?BB>BBC?@AACC>C9939@???2?C?@>>>CBA@@;>:==>A6:5;A@@@>AA;;<B@5;5;AA9A@?=?BBBBBCCAAAAAAAAA@B@@@E@CBB@CDBBB@::8:AA?BBDAA
@ATNG8:05001:04306
GATGGTAGTATATCGCGTCGCTATCCAGAAGATCAGGAACTCTAGAAGAATTCAGATTTTTAACACGAGAGTAAACGTAAAAAGAAGGTTTTACAAGACTCACGTTAACAATATTGCAGCAGTACGCACACAATCGAAGCGCAGTAAGGATGGCTAGTGTAACTAGCAAGAATACCACGAAAGCAAGAAGAAGAAGTACGCTATTAACTATTAACGTACCTGTCTCTTCCGAAACGAATGAGTACGTGTGACGTACGTGAGCTACCATCGAATCCTCTTAGTCT
+
BBB??BBBBBCCBBABCCCBBBDCC?BBC?BBBCCD@C@CCCBBBC@BB?B?@???@???0@@BBCCCBABCCF;A@;;;;;*;@=>4:::7:CCACCBCCCC;:7<>BA?BBB@BHCABBICCCBBCDCBB?ACDD?B?@@@?>>:@?AAB?BBBBCBBB?AAABBC?CC?BBA=@@??>8<>>;9816?;?C=>>?BBBBDC?C?BBCD@B@ABA??=?AAAABB?B@BBB=BCC?BAABDCBBBBB?BBBBBBBBBBBBACD?BAABC@CC??@>?ABAAA
@ATNG8:05001:04322
GATGGTAGCTCGCTGATGATATCTCCAGAAATCAGGAACTCTAGAAGAATTCAGATTTTTAACACGAGAGTAAACGTAAAAGAAGGTTTTACAAGACTCACGTTAACAATATTGCAGCAGTACGCACACAATCGAAGCGCAGTAAGGATGGCTAGTGTAACTAGCAAGAATACCACGAAAGCAAGAAAAAGAAGTACGCTATTAACTATTAACGTACCTGTCTCTTCCGAAACGAATGAGTACACATCGTCGTGTCGTGCTACCATCGAATCCTCTTAGTCT
+
A?B>@CCBBBCCCBCBCCBBBCCCCACAAA>@CCE@D>BAAAACC?CD?A?@?=77777)9<@BBBBBDC???8?D89884:?;?:>??5?@A?BAAACAB>>9>:>><>>C;A>>>@?>>>A===<>>A;>>>>:>>>><<<@;A;A>A>>=====CC7==@@AA?BA?ABB>@@@CC>A9:476666(6:4;@AAD??>D;@;?AAA;A;?;;;=;A@>>;;;:>=??>9>BB>BCBA>>?::>AAABBBBBBBBAAABBB@B?BBB>BB>>>=>B@@BB
@ATNG8:05002:04318
GATGGTAGTGTCAGTGCGCGTCGTCCAGAAGATCAGGGAACTCTAGAAGAATTCAGATTTTTAACACGAGAGTAAACGTAAAAAGAAGGTTTTACAAGACTCACGTTAACAATATTGCAGCAGTACGCACACAATCGAAGCGCAGTAAGGATGGCTAGTGTAACTAGCAAGAATACCACGAAAGCAAGAAAAAAGAAGTACGCTATTAACTATTAACGTACCTGTCTCTTCCGAAACGAATGAGTACACATCGTCGTGTCGTGCTACCATCGAATCCTCTTAGTCT
+
@C@@>@BB@@AAA5559;;9566;;7;>@<@CCBA@@/;49=@>@@@@CC@C@DAA9999:)9;AA@BBAAA>>?8?<?>???0>@<??ECC<GEJ?A;;;BAC;;;;@BB@CCC@CCDBCCCCHCBA@@BBB?BCBB?@??AAABB>A?B@@=@CB?@?AE?BBBBBB@CC>??D799CDD>CA@99::999%8=:<;:;AAA@@=A<??AA<@<@?B;:79@AAAAA?A>ABC=AAA?BBBBBBBBCCAA@BEBBAA:::??ABB?CABAB?BB?8888=@@==
@ATNG8:05002:04322
GATGGTAGGATACAGATCAGACACCAGAAGATCAGGAACTCTAGAAGAATTCAGATTTTTAACACGAGAGTAAACGTAAAAAGAAGGTTTTACAAGACTCACGTTAACAATATTGCAGCAGTACGCACACAATCGAAGCGCAGTAAGGATGGCTAGTGTAACTAGCAAGAATACCACGAAAGCAAGAAAAAGAAGTACTCTATTAACTATTAACGTACCTGTCTCTTCCGAAACGAATGAGTACGTGTGCGACGTGTCTCCTACCATCGAATCCTCTTAGTCT
+
A?AC@EBA>ABBCBBBDEBBBBBC?BCC?B@CCCCACBCBBCBBE@BB@C@BBA@@@@@0@@AAABBAA???@9?=;;;;;';?;<7<<<0@A@=ABBDCJDCD@CACB@CCC?BBA99;AACFEBBBCCC@CBBB?CBBBC@@B3:6:::6;C@@@BBG@BBBABA<??<????BBBDD?BBB?BBCCC3EB?BAACB>>>A<A<AABC<A;@@:::<AAA====:>;@AA:>>>;==<;;;@;;;;;;BD@@@=====:=AA=@677@;=<8=8818<889
@ATNG8:05003:04296
GATGGTAGAGAGACTGTAGCGCACCCAGAAGATCAGGAACTCTAGAAGAATTCAGAATTTTTAACACGAGAGTAAACGTAAAAAGAAGGTTTTACAAGACTCACGTTAACAATATTGCAGCAGTACGCACACAATCGAAGCGCAGTAAGGATGGCTAGTGTAACTAGCAAGAATACCACGAAAGCAAGAAAAAAGAAGTACGCTATTAACTATTAACGTACCTGTCTCTTCCGAAACGAATGAGTACCTCTCAGACGCTCGTCCTACCATCGAATCCTCTTAGTCT
+
AA@@7;;@?DDCCBAAABBBB;;;;)999.5@AACB>B>@AA:95B>BB8B=>@/0*0===,>,00:?A@@<<=?9>795999(;<8=9>>>2>>>19669599//+/2775;8?;;?@?AC>CBB;;:CBBB?CEBB?ACCCCCBA?B@C@@=@???B?@AG@@@CBB?BB>??>?A??@A77771255566%6:62522;;;;=;=388:@:@<>>B??<???@BBB@C?BBC=BAC798?A@>@<@==;;;@===A>=<@::::<???>><>A=B>><>@===
@ATNG8:05005:04333
GATGGTAGGACGAGCGTCTGAGAGGTACTCATCGTTCGGAAGAGACAGGTACGTTAATAGTTAATAGCGTACTTCTTTTTCTTGCTTTCGTGGTATTCTTGCTAGTTACACTAGCCATCCTTACTGCGCTTCGATTGTGTGCGTACTGCTGCAATATTGTTAACGTGAGTCTTGTAAAACCTTCTTTTACGTTTACTCTCGTGTTAAAATCTGAATTCTTCTAGAGTTCTTGATCTTCTGGGCAGACTCTCACACGCCTACCATCGAATCCTCTTAGTCT
+
//9969<>7=@955544;=559<<8999:9/----(-:5:499;;555.5;;::2:299995<7<B@A>00//)//;;;(/0*4455)/7//)/:;5<?266:<?A;?@AAA@AA<@@@5;7;CCBBB;;7;AAA?CBBBBCBBC@AABAAAA>;;;=@@5;5;;;;@@@AB@@@?CC7;2;>;;;;.:9:::.;>?9:9===;.999*400/0)/:<>;=@AA?@A?BC?BBBBA=@;;;7;BACBBBB<;;ACBA?BBB?BBCAA?AA=AAA?DB@C@
@ATNG8:05010:04326
GATGGTAGAGTATCATGTGTATCTCCAGAAGATCAGGAACTCTAGAAGAATCAGATTTTTAACACGAGAGTAAACGTAAAAAGAAGGTTTTACAAGACTCACGTTAACAATATTGCAGCAGTACGCACACAATCGAAGCGCAGTAAGGATGGCTAGTGTAACTAGCAAGAATACCATGAAAGCAAGAAAAAGAAGTACGCTATTAACTATTAACGTACCTGTCTCTTACCGAAACGAATGAGTACTGTATCTATGTGTGCGACGTGTCTCCTACCATCGAATCCTCTTAGTCT
+
;;:<9=6;9C?BB@CBBBDDBB:99=@@@<@@AAAC@C@BBCABAA>BA5;4::45555$57<<=AAADCBBA9B;;9595$5<7<.555&5::7<BCBBBB@@<@@@@;???9?DAABAAAKCBACCDBB@BCBB?BBAA@@;;50:@00*0;>:;84:29899:?:431377179777*3783=;@<B+=B?==>BBCAB><@:=>>>;><@8;;B?;;:>=>>+..).::/8.-(/7//3;;;;;<<=::8B@@AA@AA@@>?88335;77/79;@B?CC?BBB?BCCCB
@ATNG8:05012:04314
GATGGTAGCGAGCGAGTGTGTATACCAGAAGATCAGGAACTCTAGAAGAATTCAGATTTTTAACACGAGAGTAAACGTAAAAAGAAGGTTTTACAAGACTCACGTTAACAATATTGCAGCAGTACGCACACAATCGAAGCGCAGTAAGGATGGCTAGTGTAACTAGCAAGAATACCACGAAAGCAAGAAAAAGAAGTACGCTATTAACTATTAACGTACCTGTCTCTTCCGAAACGAATGAGTACGAGAGTCAGAGCAGAGCTACCATCGAATCCTCTTAGTCT
+
5<>>@DBCBBC;;;BCCCDCDDAAA:@AB=@CBBBB=@4;;?>=>A?BB9B@BC?=BBBB5B?CCCBBBB<;>@6>@9;;:;';C@D<AAA2ABC@DCCFCCC;;7<?AA>BBB?BBCCCCCBBBBDCCEBB@BBCC@DCCBBBBB@CACBB?AGECBCCD?BDDBCC@CC@CBB<???=>8>9939AAAC3BB?B@@@BBBBB>A=>A>=5;7;ACCBA;;;BBBB?B?ACE>BBC?CCC???CBBBB??@CCCBDBDCAABBB?CBD??:==;888:>B;;;
@ATNG8:05013:04294
GATGGTAGCACGACACGACGATGTGTACTCATTCGTTTCGGAAGAGACAGGTACGTTAATAGTTAATAGCGTACTTCTTTTTCTTGCTTTCGTGGTATTCTTGCTAGTTACACTAGCCATCCTTACTGCGCTTCGATTGTGTGCGTACTGCTGCAATATTGTTAACGTGAGTCTTGTAAAACCTTCTTTTTACGTTTACTCTCGTGTTAAAAATCTGAATTCTTCTAGAGTTCCTGATCTTCTTACAGAGTGTGCAGATACTACCATCGAATCCTCTTAGTCT
+
:??;<@??CAA@@AA@BCB;69CCDCCCCC@A?ACCC>DD@B@BCDCCCC?CDBBA@C@CBCA?B?BAAA?AACB>AACCC3BB?B=><8>@@A?CDD@BB;889BBB?BBBBBCCC??>?:>;A@>>>@??;?@A@=AAA@>>>@@AAAAAAAA=676<AA=C<>?>>@AAAA<@@AAA6A<?;>====/>=99@2<99///=;;?<>>>>/>;;<B=A=>>:>??@@@@<A<A?@@AA:>>:>AACA>>>>>>>>>@AAA??;==>@A<AD;???<?@???
@ATNG8:05020:04307
GATGGTAGGCGTGTGAGAGTCTGCCCAGAAGATCAGGAACTCTAGAAGAATTCAGATTTTTAACACGAGAGTAAACGTAAAAAGAAGGTTTTACAAGACTCACGTTAACAATATTGCAGCAGTACGCACACAATCGAAGCGCAGTAAGGATGGCTAGTGTAACTAGCAAGAATACCACGAAAGCAAGAAAAAGAAGTACGCTATTAACTATTAACGTACCTGTCTCTTCCGAAACGAATGAGTACTGCGTCTCACTCTCGCCTACCTTCGAATCCTCTTAGTCT
+
BABB?BCB?B@@A9;;BCBBBBBBB=CCC@CDCBBD@C?BBBCBFE?CB@B?BB@@@FFF3C@C@@@CCBBBCD>EBBBAAA/9949?CCC9BBB?B??>ABAAA:>:>B=A>><>???@ABAAA>???@?A=?>>>8::AADA66386:;C@CBBBB?@@;@ADBBB?>><>CA<A@000*00/)/69:;,994@@>AB@766,/+/=<<7@:;:///7====>>>1806;;3<??;?BBA999A@@=;;;;>>>?=>>B:>>B=B8;;@:>>;888<B>>>>
@ATNG8:05031:04305
GATGGTAGTGTCATATGAGAGTGTGTACTCATTCGTTTCGGAAGAGACAGGTACGTTAATAGTTAATAGCGTACTTCTTTTTCTTGCTTTCGTGGTATTCTTGCTAGTTACACTAGCCATCCTTACTGCGCTTCGATTGTGTGCGTACTGCTGCAATATTGTTAACGTGAGTCTTGTAAAACCTTCTTTTTACGTTTACTCTCGTGTTAAAAATCTGAATTCTTCTAGAGTTCCTGATCTTCTGGCTCTCGTAGACAGATACATCGAATCCTCTTAGTCT
+
;;>??CBBCBBBBBCECCCCCCCCCCCBBBA?=?:::0<B>B?CCCCEBC?BCGCDACABBCB@C@BEDDDDDCB?@????0>B?CBCC=BBBB?BAA<AE9;;ACCDADCCCCCBB?BCE@B>ADDCCCCD@BBBB?BCDICCCCBCCCCCCAA=AA@=AC=@=@CCCCCCBB=@;;;;.;=@>;;;;:*;DDDF>CAAABCBCAA5;;;;*;AA<;9;ACDACCBECBB?B@BCCBBD?CAB@CCAAACBBAAAABBBCDCBBAA?AA?A9979BCBB
@ATNG8:05031:04327
GATGGTAGGCGACATACATACGCGCCAGAAGATCAGGAACTCTAGAAGAATTCAGATTTTTAACACGAGAGTAAACGTAAAAAGAAGGTTTTACAAGACTCACGTTAACAATATTGCAGCAGTACGCACACAATCGAAGCGCAGTAAGGATGGCTAGTGTAACTAGCAAGAATACCACGAAAGCAGAAAAAGAAGTACGCTATTAACTATTAACGTACCTGTCTCTTCCGAAACGAATGAGTCACGTGTGCGACGTGTCTCCTACCATCGAATCCTCTTAGTCT
+
444485558;4444555555645<<055=9999955.59==666>>9<=:=698;90000'08>000/7///==4>555<<<+=A?C7;;;6;BB?CAAAB;;;B=A?;;89@C@@@@BBCCCBBBBACBCCA;;;FAC@@@C;;;6;?B>>7?<@@BB>C:995;;<:7713;;173>;;37774<=<=+8848=<888=??8?4226616166:44.4999;<<5:7333(3::233383339/------56//33786388845986636:1655058989
@ATNG8:05038:04328
GATGGTAGCATCATGCATATCTCACCAGAAGATCAGGAACTCTAGAAGAATTCAGATTTTTAACACGAGAGTAAACGTAAAAAGAAGGTTTTACAAGACTCACGTTAACAATATTGCAGCAGTACGCACACAATCGAAGCGCAGTAAGGATGGCTAGTGTAACTAGCAAGAATACCACGAAAGCAAGAAAAAAGAAGTACGCTATTAACTATTAACGTACCTGTCTCTTCCGAAACGAATGAGACTATGTAGAGCTCTATACTACCATCGAATCCTCTTAGTCT
+
77::<AC?BBBBC@ABCCCCCDCCC@BBE@CBBB@@<@>A@FCCBA?BB?B?>?@BBCCC3B?BBB>>>A?>?;3<>@?@@?0?B=@<@@@9ACC@GCDBBBDCC@D?CC?BBB=BBAAABBBBCCBBBCCD@BBBD>@?BBBBBB?D@CCB@CGCCBBBB?BBBBBB@CC?BBB>BADDC>B==9999999%9A;@@AABBB@@<?<>>>C<A=>>BBC@AAAAACD?C=@AD>DBA>ABDCDBAAABBCAAABB>>?BB?A@A<@@@@@=;;7;@@=@@@@@
@ATNG8:05045:04291
GATGGTAGTCTCAGATAGTCTATAGTACTCATTCGTTTCGGAAGAGACCGGTACGTTAATAGTTAATAGCGTACTTCTTTTTCTTGCTTTCGTGGTATTCTTGCTAGTTACACTAGCCATCCTTACTGCGCTTCGATTGTGTGCGTACTGCTGCAATATTGTTAACGTGAGTCTTGTAAAACCTTCTTTTTATCGTTTACTCTCGTGTTAAAAATCTGAATTCTTCTAGAGTTCCTGATCTTCTGGTATGACTAGTGTACTACTACCATCGAATCCTCTTAGTCT
+
A;<6<@>>CC@@@BCBBBBBBBB;;9;;BAA@;A;;>8;B8>:>DCCC@CADCC@B=A:?;;<7<8<<=@;;;==849555)4@5@:::3:BBB?BBB?BC?;;;CCC?BBBBBBBC<>?@:@8;;=AA>?>=@CA>9====<;::99;:;///9(/.3.36.5/55733...3.355;;-513279;;;)...333,224-..588:4==A=*8=:<<7;7;D9>==AAAA<@<@A:669*//83966:;;;;9;9;<7977577177=;75;A;<==:=<:::
@ATNG8:05047:04326
GATGTAGAGAGACTGTAGCGCACCCAGAAATCAGGAACTCTAGAAGAATTCAGATTTTTAACACGAGAGTAAACGTAAAAAGAAGGTTTTACAAGACTCACGTTAACAATATTGCAGCAGTACGCACACAATCGAAGCGCAGTAAGGATGGCTAGTGTAACTAGCAAGAATACCACGAAAGCAAGAAAAAGAAGTACGCTATTAACTATTAACGTACCTGTCTCTTCCGAAACGAATGAGTACCTCTCGGACGCTCGTCCTACCATCGAATCCTCTTAGTCT
+
BBCCCBBBCCCBBBCCCCCCCBBC>BGCD?CDBA?A?CCDDBCB?AA=A?BBBBBBBB2A>AA@@@AAA>>>8<?99999(9?:@>BBB9BCC?BBC@BAAAA<A<??=?@@;;;;@??BABAAC?>==><>>>D>668@???D=D<A>>;>>>>@@AA<AAA@@@>BB?A<<098<<=8>;;:<<<;<.::5;ABA?@===9=:>AAA=C;>?<<<<@@@@>==<@<@@@:@BB@BBBB::9@A>>;?9?A999??AA?AAA@BBBBB?BC?CBB?BB@;;
@ATNG8:04999:04347
GATGGTAGATACTCGCTGATACACCCAGAAGATCAGGAACTCTAGAAGAATTCAGATTTTTAACACGAGAGTAAACGTAAAAAGAAGGTTTTACAAGACTCACGTTAACAATATTGCAGCAGTACGCACACAATCGAAGCGCAGTAAGGATGGCTAGTGTAACTAGCAAGAATACCACGAAAGCAAGAAAAAGAAGTACGCTATTAACTATTAACGTACCTGTCTCTTCCGAAACGAATGAGTACTGTATCTATGTGTGCGCTACCATCGAATCCTCTTAGTCT
+
/99:;A?ACCABBCBAACCCCCCCC=ABB?@@@D;::;@CCCBCAA=@C7959??99999(:<@AABBBCA??=,99;9444$4>5:.55506>>:=B<BALGEE?C@<<:<CC@CBDCCCBCCCCCCBBDD@CBBB?BBBBBBCB?C=A;;9;AABBBBC?CCCBBA>AB?BBB@BBA@?788:8>BBBB3DC?B@@AA@@@D;>:===A<B5::AAA@AAABBBC@B>AAD;@@A999BDCBBCCCCCC????BABB>??@?@<?A@::49>=::;:>A999
@ATNG8:04999:04366
GATGGTAGCACGACACGACGATGTGTACTCATTCGTTTCGGAAGAGACAGGTACGTTAATAGTTAATAGCGTACTTCTTTTTCTTGCTTTCGTGGTATTCTTGCTAGTTACACTAGCCATCCTTACTGCGCTTCGATTGTGTGCGTACTGCTGCAATATTGTTAACGTGAGTCTTGTAAAACCTTCTTTTTACGTTTACTCTCGTGTTAAAAATCTGAATTCTTCTAGAGTTCCTGATCTTCTGGAGATATCATCAGCGAGCTACCATCGAATCCTCTTAGTCT
+
=:96;;BHEDCDCCCDCCAABCCCCDCCCE@@>ACCC=CE@C@CCBCCCC=BBCCC?B@BCBB?A?AACBBBCCB?BBBBB1??;><<<:>BBB?BCC?@@;==>CBB?BBCCAA??<AAA:@:@@@AA><=:=?>>:>>>?===AAA>>>>>>?9>>@=AA;A;<>>>A@@@@=>>>??5?=@;?>CCC/AAAAA:A>>==<@>@A=AAAA/A<<<A<A=AA;A@>@DCC<=9AAAAAA7==>;;;;><<<AAAAAAA??@@??<@??>>:>?;>>A<AAA@@
@ATNG8:04999:04384
GATGGTAGGAGCACGTCGCACACGTAACTCATTCGTTTCGGAAGAGACAGGTACGTTAATAGTTAATAGACGTACTTCTTTTTCTTGCTTTCGTGGTATTCTTGCTAGTTACACTAGCCATCCTTACTGCGCTTCGATTGTGTGCGTACTGCTGCAATATTGTTAACGTGAGTCTTGTAAAACCTTCTTTTTCGTTTACTCTCGTGTTTAAAAATCTGAATTCTTCTAGAGTTCCTGATCTTCTGGATACACTCATGTGCACCTACATCGAATCCTCTTAGTCT
+
??;<866>:><AB>=;;;=<<<<AAB?BBDCC=B;;;7:A>C?AA@DCDC@A@@::4:9??>A=@:@<0//7999;::<==<+8?=A88818?89089A299;@@=?BC>AA?@@@::58@A:>:>>=<<:66/7<:;5:;AA;;;>==A==;;;C6;;>;;;7:<@A>>8875:522299.948377>>=*99?A7@>AA;<:6565(/:::)8/--8(-(/938733333(.(.78::=69<<7=<=;;;>>>AAA???@;===??>>>9>>;??@=???AA
@ATNG8:05004:04347
GATGGTAGGCGAGAGTGAGACGCAGTACTCATTCGTTTCGGAAGAGACAGGTACGTTATTAGTTAATATCGTACTTCTTTTTCTTGCTTTCGTGGTATTCTTGCTAGTTACACTAGCCATCCTTACTGCGCTTCGATTGTGTGCGTACTGCTGCAATATTGTTAACGTGAGTCTTGTAAAACCTTCTTTTTACGTTTACTCTCGTGTTAAAAAATCTGAATTCTTCTAGAGTTCCTGATCTTCTGGTGAGATATGCATGATGCTACCATCGAATCCTCTTAGTCT
+
:<=>@CCE@BB@@665<<@=666@>@DCEDBA?ABCD?CC@C@CBBBBBA?BC@@@?@@<@@@<@>AABBBBBBA=???==,;717399(39996;00)00(/99:9925==>D>?><?BB?B@C???AA=B7;;>>:?>>>A@@@@@@@@BAAA=@>=988/89=>???=<;;57:=<=-=8?:>>GED.88<=<3<8557;99::+65555#577<76849;6;A?995<497?689ED?>>C@???>?888>>?AAA??;889?998??=BE@CAA>AA==:
@ATNG8:05007:04342
GATGGTAGATACTCGCTGATACACCCAGAAGATCAGGAACTCTAGAAGAATTCAGATTTTTAACACGAGAGTAAACGTAAAAAGAAGGTTTTACAAGACTCACGTTAACAATATTGCAGCAGTACGCATACAATCGAAGCGCAGTAAGGATGGCTAGTGTAACTAGCAAGAATACCACGAAAGCAAGAAAAAGAAGTACGCTATTAACTATTAACGTACCTGTCTCTTCCGAAACGAATGAGTACATAGATATACGTATAGCTACCATCGAATCCTCTTAGTCT
+
???>?BBBBBBBBBBBECCCBCCCC>@@@@B@@A;:7;<@@A@@@C?@A<?;=?>99999(9;@AB@??AB9:9+9>;;;;;';?=<.555&5<<8?96:AAAA@<@=AA=AAA=@@BBBCCCCBBDCBBBE@BB@@=@@A@@???;A=BAA>ABBCCBBD?AACBBB?BB?BBB>??CBB>C??<?CCCC3CA<@===@@@BB<@<>>>=1808=A??=?C@@@BB@D?BBB>BBB@CBBCABBBBB@@@@@???>>>A===::5:===A<AA;???=@@<;<
@ATNG8:05013:04363
GATGGTAGAGAGACTGTAGCGCACCCAGAAGATCAGGAACTCTAGAAGAATTCAGATTTTTAACACGAGAGTAAACGTAAAAAGAAGGTTTTACAAGACTCACGTTAACAATATTGCAGCAGTACGCACACAATCGAAGCGCAGTAAGTATGGCTAGTGTAACTAGCAAGAATACCACGAAAGCAAGAAAAAAGAAGTACGCTATTAACTATTAACGTACCTGTCTCTTCCGAAACGAATGAGTACTGGCGTCTCACTCTCGCCTACCATCGAATCCTCTTAGTCT
+
99:;000A;<9@@??AAABECBBBB;;;;?BCBBBB@C?BBC@@@?=@D@C@AAABBBBB2A<???AAAA??==5:9;;;;;*;@<=4999&5@@=@AAABBBBC@C@CC@CBB?AAA@@AAFDCAAABBBB@BABD@BBCCCBCB@CCB@@=@BBBBBDD@BBBABB?BB@:9:>??BBB9>9:399:::9%9>958289=>>>;?<??:;6;=ACBBB@CEABABA=><999+999398>898<00)/-.---8:998=;;7@;;<?@@BB@BB@AAA=??BA@
@ATNG8:05014:04347
GATGGTAGTATCTGTCTACGAGAGCCAGAAGATCAGGAACTCTAGAAGAATTCAGATTTTTAACACGAGAGTAAACGTAAAAAGAAGGTTTTACAAGACTCACGTTAACAATATTGCAGCAGTACGCACACAATCGAAGCGCAGTAAGGATGGCTAGTGTAACTAGCAAGAATACCACGAAAGCAAGAAAAAGAAGTACGCTATTAACTATTAACGTACCTGTCTCTTCCGAAACGAATGAGTACTACTCTCAGAGACACACTACCATCGAATCCTCTTAGTCT
+
@?BC@CCBCCBBBBBBCCCCCCCCB?BBC?CCBBA@=@=A@??BCC@BC@C?AAAA@@@@2A@CBBACCBCAA?8<<:;;;;*;><@4999&9>;;ACCCCBBBC@C@BB?ABCACCCBBBBCCCCCDBBBB?BB@@=AA@@@A:95;?BBC?BBBCCBBB?CCCBCC@@@;???5::BBD>BAA?BBCCC3B?<?>==A@>=</6/8==A9=:=ACAA>ACCBBFD?B?BCC?CDC>ABBCCBBBBBCABBCCA?;;>>>>>AA:>>>@@;>>=<;;;@BB?@
@ATNG8:05014:04363
GATGGTAGCACGAGTCACTCATATCCAGAAGATCAGGAACTCTAGAAGAATTCAGATTTTTAACACGAGAGTAAACGTAAAAAGAAGGTTTTACAAGACTCACGTTAACAATATTGCAGCAGTACGCACACAATCGAAGCGCAGTAAGGATGGCTAGTGTAACTAGCAAGAATACCACGAAAGCAAGAAAAAAGAAGTACGCTATTAACTATTAACGTACCTGTCTCTTCCGAAACGAATGAGTACGATGAGAGAGCTCTCTCTACCATCGAATCCTCTTAGTCT
+
@?@D;CBBCDBBB@?@B@@<>@AAB::667;;;>BC=A5;;@;;9B@CC?B?AAACCDDD3D>??@A;989333(3844444$5:5:8>>>1;;<7<669CDCBC@B?AA=A@@=@@@?BBBCCCBBBB@@@?A@@B=@?@@@>::6:=?@A=ABA<;:00+///6784:93333,338892::?;?AAAAA'=>:8=8:::A@?1918998396<=AAA<:98??>A>A>AAA8>>?;???<>>@A@?>:?>>>?AAA>>>>>>><@;;;A=@B=???=AA;;;
@ATNG8:05014:04369
GATGGTAGAGAGACTGTAGCGCACCCAGAAGATCAGGAACTCTAGAAGAATTCAGATTTTTAACACGAGAGTAAACGTAAAAAGAAGGTTTTACAAGACTCACGTTAACAATATTGCAGCAGTACGCACACAATCGAAGCGCAGTAAGGATGGCTAGTGTAACTAGCAAGAATACCACGAAAGCAAGAAAAAGAAGTACGCTATTAACTATTAACGTACCTGTCTCTTCCGAAACGAATGAGTACGATGAGATCTCGTGTGCTACCATCGAATCCTCTTAGTCT
+
@ABC=A;:9BBBBBBBBBCDCCCCC>ABAACCCFCD@B?BAA;;:A>AA?B?@A:97?=>,=;@@AAABBA@@@9@?@>=>>+>CA@:>CC9CGE?ABBA@BC;;:;?BB@BBB?BBBCBFGCBBCCCBBBC?CDDD?A@@@CBCB?B=@:;8;@ABBBAA?CBBBCB?AA>ABB?BCBBB;==B?BABBC/AA;;;;>>>==>;>>BBBB:>;>ABCC?BBA???B?B?BED=AAA;??@@AAAAABBBB?>?AABA@A;;;@@;>:;;=8==:;;;;?BBBB
@ATNG8:05016:04365
GATGGTAGTCTCAGATAGTCTATAGTACTCATTCGTTTCGGAAGAGACAGGTACGTTAATAGTTAATAGCGTACTTCTTTTTCTTGCTTTCGTGGTATTCTTGCTAGTTACACTAGCCATCCTTACTGCGCTTCGATTGTGTGCGTACTGCTGCAATATTGTTAACGTGAGTCTTGTAAAACCTTCTTTTTACGTTTACTCTCGTGTTAAAAATCTGAATTCTTCTAGAGTTCCTGATCTTCTGGTCTACTACACTGTACTCTACATCGAATCCTCTTAGTCT
+
@@@;:=?BBBBBDCB;;;;66@<ABCDBBB;:7;BBB<BB@C@CDCCCBB>ABBAA>A<?@?A>B;@?CA<<=><5499:;);@<?BCD=BABB:BBB?BE?@AABCC?CBBECBBD>A@@?@>@@@@@CBB>BBCC?B@@@CBB;;<AA;;<CC@ECD?AA>A<@@A@A@BBC?BBBCC7A9A;;;;;;*<AABE>BACAAABBBB5<<<<*<@AAA>A?CC?BBBB;;;@B?AAABBB?B?@=A@@@BBBBCAACGBCAAADDCDCBB@BA?:9929>?=?
@ATNG8:05016:04377
GATGGTAGTGTCATATGAGAGTGTGTACTCATCGTTTCGGAAGAGACAGGTACGTTAATAGTTAATAGCGTACTTCTTTTTCTTGCTTTCGTGGTATTCTTGCTAGTTACACTAGCCATCCTTACTGCGCTTCGATTGTGTGCGTACTGCTGCAATATTGTTAACGTGAGTCTTGTAAAACCTTCTTTTTACGTTTACTCTCGTGTTAAAAATCTGAATTCTTCTAGAGTTCCTGATCTTCTGGGATGTGTGCGCAGTTCCTACCATCGAATCCTCTTAGTCT
+
BCB@?BCCBBBBBBBBDDFDDDBBBBBCCCDBB@A@=AEAE@CCCBBCCACCB@B@D@CC@B?C@CCBDCCCBC?BBCCC5BB?BBDD=CBBC?CCC@CC9;;ACCCBDDCCBBBD?CBC@C@CBCCCC9999B@@?BBBBGCCCBDDDCDCDC?BCC?CC@D?BBBBBCCCC@CCCCC;C?B=::999*9BDDD=A@AABCCCCB=@@@@0@BBBB@B?BB>BBBCCCB?C?CCCBBB?B?AD<A0000AACFCCCC@CADBC@BBBCD@BB?AAA>ACBBB
@ATNG8:05022:04366
GATGGTAGCAGACGTGACAGAGCGCCAGAAGATCAGGAACTCTAGAAGAATTCAGATTTTTAACACGAGAGTAAACGTAAAAAGAAGGTTTTACAAGACTCACGTTAACAATATTGCAGCAGTACGCACACAATCGAAGCGCAGTAAGGATGGCTAGTGTAACTAGCAAGAATACCACGAAAGCAAGAAAAGAAGTACGCTATTAGCTATTAACGTACCTGTCTCTTCCGAAACGAATGAGTACGATGAGAGAGCTCTCTCTACCATCGAATCCTCTTAGTCT
+
BCCE?CBBBBBBBDCBBCCCDCDA@?@CB@BCCBBB?B@BCCBBBB>BC@C@BBB@AAAA2B@BBBBBBBCA@?6<>99:::*;C>C5;;;6<IJGICCBDCCCC?B?CC?BCD?BACABBCEDEBBBBBBE?BBBB@BABBBBBB>B?BCC?CCCCCBBB?AAAABB@CD@@@?999@@@:@?>97878*:A?AAAB>>>AA<>>A@@A<A<A?===:>@=>=AA<A<>><9;??;=>>AAAAA@?@AAA>>>AA??>???@A=???AA<@@<???=?B=>>
@ATNG8:05022:04385
GATGGTAGAGTATCATGTGTATCTCCAGAAGATCAGGAACTCTAGAAGAATTCAGATTTTTAACACGAGAGTAAACGTAAAAAGAAGGTTTTACAAGACTCACGTTAACAATATTGCAGCAGTACGCACACAATCGAAGCGCAGTAAGGATGGCTAGTGTAACTAGCAAGAATACCACGAAAGCAAGAAAAAGAAGTACGCTATTAACTATTAACGTACCTGTCTCTTCCGAAACGAATGAGTACTGTATCTATGTGTGCGCTACCATCGAATCCTCTTAGTCT
+
<?;59;=A@A@BCDDAAAAAACCCH?A@A@EBBBCC?B?BBBCCCE@BC@C@CCBBBEEF5C?BBBCECCCCBD>CC99999*;E>D?CCC9BCC@CBBBCEEBB?B?BB@BBC@BBBBBBCBBBBCCCCCC@CCCC?CABBBBBB?B?C@@=@BBA@A@@>@BBFBB?BB?@@@<>>BBC<B>>8=<<>>1>A=A99:BBBAA<?<?@@@:>:=BCBC@A@@AA@@<@>AAD?CCB?BBCCCBBBBBBBBBBBBCCAAABBBFC?BB>?A;==:;;:9>C:99
@ATNG8:05024:04342
GATGGTAGAGAGACTGTAGCGCACCCAGAAGATCAGGAACTCTAGAAGAATTCAGATTTTTAACACGAGCGTAAACGTAAAAAGAAGGTTTTACAAGACTCACGTTAACAATATTGCAGCAGTACGCACACAATCGAAGCGCAGTAAGGATGGCTAGTGTAACTAGCAAGAATACCACGAAAGCAAGAAAAAGAAGTACGCTATTAACTATTAACGTACCTGTCTCTTCCGAAACGAATGAGTACAGAGAGTACGATATGTCTACCATCGAATCCTCTTAGTCT
+
@:C>@CCDBBABCCCDDCCCCBBBB>BCD@ECBBBB@C@CCCABCC>BB>B@???89999(9?AAABB@>>999,9?79999(9?<?9>>>4>AA?BBBBA?@>><>;>><AAA;>>??CCCDDDCCCBBBB?BBBB@BA@@@@@@<@?C@@>@BBBBBBA?AAAACC?CC?>>?<??CCC<AAB?BBBBB3@@<@887>>>AA:>:=@AA3838AAAB@ABACCBB?B?BCD>DBB?B???BECCBBBB@BAAACCCA>>@@>><>AA=>:>>:=>;:>A=::
@ATNG8:05026:04384
GATGGTAGTCTCAGATAGTCTATAGTACTCATTCGTTTCGGAAGAGACAGGTACGTTAATAGTTAATAGCGTACTTCTTTTTCTTGCTTTCGTGGTATTCTTGCTAGTTACACTAGCCATCCTTACTGCGCTTCGATTGTGTGCGTACTGCTGCAATATTGTTAACGTGAGTCTTGTAAAACCTTCTTTTTACGTTTACTCTCGTGTTAAAAATCTGAATTCTTCTAGAGTTCCTGATCTTCTGGCTCTCGTAGACAGATACTACCATCGAATCCTCTTAGTCT
+
;:96:=>>BBCBCDGCAA00/<<9ABCCBA;<6;CCD?CC@I@BBCCCAA;>@@@@=@@BBCC?CGED@@@BBFE@CCCDC3BC?ABCD?BBCH@BBL@CC<;;BCGDACCBCCBCB@BBB@B@CCBA;;;A=AC;;6;@B@@@BBCDCCCBBBC?@@@@@@<@>AA@AACGHI@BCFCD:I@B@BCCCC5CBBCC>BBGBBBHCDD5;;;;*;;;;@?@?CD@BBCCCCC@C@CABBBB@CAB@CBBBBBBBBCCDDECBBCBCAB;::C?AA?9::=@@AAA
@ATNG8:05028:04341
GATGGTAGACATATCGTACTCTCTGTACTCATTCGTTTCGGAAGAGACAGGTACGTTAATAGTTAATAGCGTACTTCTTTTTCTTGCTTTCGTGGTATTCTTGCTAGTTACACTAGCCATCCTTACTGCGCTTCGATTGTGTGCGTACTGCTGCAATATTGTTAACGTGAGTCTTGTAAAACCTTCTTTTTACGTTTACTCTCGTGTTAAAAATCTGAATTCTTCTAGAGTTCCTGATCTTCTGGATACACTCATGTGCACCTACCATCGAATCCTCTTAGTCT
+
:::<@AA?BBBCCCCCDDBBBCCCCCCBCD??<?@@A<BB?B@AAABCDC>BBAAA>B?BBB@?B>BBBBBB@AA;87778':<8A?A@;;CBB?BCC?AB?==>DCC?A>AAA>==9=>>;A;??A==:::<>>>A;AAAAAA?===A??;;;>=;>=<AA;?:?AAAAAAAA:@>>>>2>;@8<=>>>.>C@@@7>=>?@A@@@?39997+9<<;A=A=A=:AAAA??@;A<@@@A@@9@>>:>A>===>>>>>@@@@@:99=59///=7==76::<@@???
@ATNG8:05028:04354
GATGGTAGCAGACGTGACAGAGCGCCAGAAGATCAGGAACTCTAGAAGAATTCAGATTTTTAACACGAGAGTAAACGTAAAAAGAAGGTTTTACAAGACTCACGTTACAATATTGCAGCAGTACGCACACAATCGAAGCGCAGTAAGGATGGCTAGTGTAACTAGCAAGAATACCACTAAAGCAAGAAAAAGAAGTACGCTATTAACTATTAACGTACCTGTCTCTTCCGAAACGAATGAGTACGATGAGATCTCGTGTGCTACCATCGAATCCTCTTAGTCT
+
>;=>@CABBBBBBCCCCCCCCECCC?@BD@DBBBAA?A@BBBCBBB@DD>A>AAA==>>>1>?BCCDBBBA>;;3;;=@???0@D?B;AAA9AEGFDCCBCCCCC?AAA?CCC?CCBBCABBCCCCCCAAA?BEDD<@>BBBBBB>B@CAA>ABBCBCBC?AAAACD?BA?BBB=??CCC>CEB?BBBBB1B@=<888>>>>>9><>>>C;><>BBBA?AA???BB@B?CCD>DBB?BBBBCCCCCCCBB@B@??@AAA===@B=AA???:;;5;=<9?C?::
@ATNG8:05028:04374
GATGGTAGGCACTGCGCACACATCCCTGAAGATCAGGAACTCTAGAAGAATTCAGATTTTTAACACGAGAGTAAACGTAAAAAGAAGGTTTTACAAGACTCACGTTAACAATATTGCAGCAGTACGCACACAATCGAAGCGCAGTAAGGATGGCTAGTGTAACTAGCAAGAATACCACGAAAGCAAGAAAAAGAAGTACGCTATTAACTATTAACGTACCTGTCTCTTCCGAAACGAATGAGTACGAGAGAGCACACGTGTCTACCATCGAATCCTCTTAGTCT
+
//:;:?A@@B<<<===BBBBCD;<;7;B@<A@BABB>B@CFCCCCB?CB?B@BBB@AA@@.@>ABB???BC???8?@;;;;;':@;@9??@7ADD@CCBBCBCBD@G@BA?A@@>@BBBCCDGBBBBBCCA@>@AAB?BBBBAC??=@?C@A?@CDDCCBB?BBBBBB?BB@BBB?AAACC<AAB?BEEFD3>>;>@?@?BAAA<A7;;@?5;5;;?@B?ABAABAA?B<??B=B@A>A???BCDCCCCB?@BBBB?;;;;;;;;6;@@?@=>>:>>>8===;;
@ATNG8:05030:04355
GATGGTAGTCTCCAGAATAGTCTAATAGTACTACATTCGTTTCGGAAGAGACAGGTACGTTAATAGTTAATAGCGTACTTCTTTTTCTTGCTTTCGTGGTATTCTTGCTAGTTACACTAGCCATCCTTACTGCGCTTCGATTGTGTGCGTACTGCTGCAATATTGTTAACGTGAGTCTTGTAAAACCTTCTTTTTACGTTTACTCTCGTGTTAAAATCTGAATTCTTCTAGAGTTCCTGATCTTCTGGGTCTCTCTCTCACGCACTACCATCGAATCCTCTTAGTCT
+
8444.449944/2///)/7777-/)/:650////99;@BAB=BB8B=AACCBBB?@@>AA=A??=@@+0,///79::;<249:9:':@:<7;:-93995<;;:;A<@@@BBB?BCBCDCCC@CBB@C@CCCBCBCB?BCAA?B@@@@AB;;;A@@A@@?=;:9<AA<A9<@=<<<?>B=669>B0@7@299::;(:>@A@.:0000/7779)///&444595:7<<8<@@@A?>:=388855@7@?AB7:9::>=;;::=<>@99999@CDAA@>BB>899?ABBB@
@ATNG8:05031:04385
GATGGTAGGCGACATACATACGGCCAGAAGATCAGGAACTCTAGAAGAATTCAGATTTTTAACACGAGAGTAAACGTAAAAAAGAAGGTTTTACAAGGACTCACGTTAACAATATTGCAGCAGTACGCACACAATCGAAGCGCAGTAAGGATGGCTAGTGTAACTAGCAAGAATCCACGAAAGCAAGAAAAAGAAGTACGCTATTAACTATAAACGTTCCTGTCTCTTCCGAAACGAATGAGTACTCGTCTCACTCTCGCCTACCATCGAATCCTCTTAGTCT
+
0///)/:;589:995556599=0506<<7<>>>@@<=<=@===9505::>3<<///;;;+969:/444;;;;<4;;======&=@:<8886+6--(-(----/7//)/37748;<7<<;4699:9?A@A;;;C@CCCC=?::9=<??;@?@>>:>=7338/0*////9943/*/9(//666.667132222$2=4::5...555).(.5....'../)3288334347;266:.///(/////33;=888=:334888:<288828;;;;5::5222358833
@ATNG8:05033:04365
GATGGTAGCTCACGTACGTCACACGTACTCATTCGTTTCGGAAGAGACAGGTACGTTAATAGTTAATAGCGTACTTCTTTTTCTTGCTTTCGTGGTATTCTTGCTAGTTACACTAGCCATCCTTACTGCGCTTCGATTGTGTGCGTACTGCTGCAATATTGTTAACGTGAGTCTTGTAAAACCTTCTTTTTACGTTTACTTTCGTGTTAAAAAATCTGAATTCTTCTAGAGTTCCTGATCTTCTGGACAGAGTGTGCAGATACTACCATCGAATCCTCTTAGTCT
+
<>>;@CCEBBBBCCCGBCBCBCCBBBBCCB::;:CFD?BB?B@BBBCCBB@CCBBB@C=@@BA?A?AAABCBBBB?BA?@?199=A@@@;@B999:DC?BB7:8BBBB?ACCCBAAC>C>@<@<=<=@:;:?=CB@?;?@@@:;;>>>A@@676>;:;;:=B=@=@>>>?>AAA6::DDE6>:=:>=@@@/@>==D9>>AA8>=<<<188888%888:><A:>>=6658878)/)/888695:;;5;;;;;??BB?>>>>@>>?>>:>=@@@<@@=;;;9=AA:;
@ATNG8:05035:04340
GATGGTAGGCGTGTGAGAGTCTGCCCAGAAGATCAGGAACTCTAGAAGAATTCAGATTTTTAACACGAGAGTAAACGTAAAAAGAAGGTTTTACAAGACTCACGTTAACAATATTGCAGCAGTACGCACACAATCGAAGCGCAGTAAGGATGGCTAGTGTAACTAGCAAGAATACCACGAAAGCAAGAAAAAGAAGTACGCTATTAACTATTAACGTACCTGTCTCTTCCGAAACGAATGAGTACGATGAGATCTCGTGTGCTACCATCGAATCCTCTTAGTCT
+
AA@>?CBB?BCCCCCBBBCBBBDBC=BCC@EFAABB?B@DDCCBCC@CB?B@@C?:::::);=AABBBBCCCBC>BB99777(8=8?<AAA9AAB?BCBBBBBCC@A;??;?AA<A>?=A=;;@CAAA<>>?;;<<A;>>>>;;;A;A;A=@=@BBBB?@=;??><@B>BB>BBB=@@BBC<?>=:<8888)8:4;AAAA@@@A:>7?==D;?;>>><<:<>>>=>>6:7:AA:AAA?BABC>>>>>>B@@@>>=AABB:;:>CB;A?A@@=A?<;==:>>?>>
@ATNG8:05035:04383
GATGGTAGTCTCAGATAGTCTATAGTACTCATTCGTTTCGGAAGAGACAGGTACGTTAATAGTTAATAGCGTACTTCTTTTTCTTGCTTTCGTGGTATTCTTGCTAGTTACACTAGCCATCCTTACTGCGCTTCGATTGTGTGCGTACTGCTGCAATATTGTTAACGTGAGTCTTGTAAAACCTTCTTTTTACGTTTACTCTCGTGTTAAAAATCTGAATTCTTCTAGAGTTCCTGATCTTCTGGGTCTCTCTCTCACGCACTACCATCGAATCCTCTTAGTCT
+
CAD=?BBBAACCCDDCCBBCCDDDDCCCCD:97;AAA=BC@C@CCEAABD?DDDBC?B@BBBC?C@CCCCBBBCA:99999'9?:B?@A<@DCCACAA<AB?@?ACCC@CBCDGGGG?BBB?C?DBBCCC@@??BCD?BBBBDDBBCBBBCBAA@@CCC@BB?B?BBDCCCCCB=B::;:.;>C;;;:::*;CCCJ>AAGCCCCCBB5;;;;*;@@@D@C@CC@BBBCCCC@C?CBBCCC?CBCC?CBBBAAABBBBBBBBBBBD?CCCCB?BA???>>BCABB
@ATNG8:05038:04360
GATGGTAGCGCGACGAGCGTAGACCCAGAAGATCAGGAACTCTAGAAGAATTCAGATTTTTAACACGAGAGTAAACGTAAAAAGAAGGTTTTACAAGACTCACGTTAACAATATTGCAGCAGTACGCACACAATCGAAGCGCAGTAAGGATGGCTAGTGTAACTAGCAAGAATACCACGAAAGCAAGAAAAAGAAGTACGCTATTAACTATTAACGTACCTGTCTCTTCCGAAACGATGAGTACTATGTAGAGCTCTATACTAATCGAATCCTCTTAGTCT
+
A@@AADB@A?@?BBCDCCCCCABAE=CCF@CCCCBB?CADCCCBBB?BC?B?BBBAAABB1@?CBBBB???AAB=AAABBBB2BC?C>BBB:BBC@GAAACBBBB@B@CC@AAA>@@?@CCGD;;;BBBCCC@BDCC@BBBB?@@C@G?CBB?AAAABBBB@CCB?@@<?>?BB@;=>AAA8=8829====.?>:@?@;;;<AA=A====B=A<>>AAB?BCBBBCB?C?BBE>F:9:BB???A@:::=====AABA==?>>?;AAAA<7838>>:?>>==
@ATNG8:05039:04376
GATGGTAGAGTATCATGTGTATCTCCAGAAGATCAGGAACTCTAGAAGAATTCAGATTTTTAACACGAGAGTAAACGTAAAAAGAAGGTTTTACAAGACTCACGTTAACAATATTGCAGCAGTACGCACACAATCGAAGCGCAGTAAGGATGGCTAGTGTAACTAGCAAGAATACCACGAAAGCAAGAAAAAGAAGTACGCTATTAACTATTAACGTACCTGTCTCTTCCGAAACGAATGAGTACTATAGACTATCTGAGACTACCATCGAATCCTCTTAGTCT
+
:AB>>BBBCCCCCCCBAAI;;;BB@<A@A=@BCDBB?B?BBEDC@@;@@-0-0@@@AAAA0A@CCCCCCCEBBB8@?99999*;B>C;AAA8@CC@CBBBBBBBB@C?BB>AAA>BBCCCBBBCCCBBBBBD@DDCC?AABBCBBB?C@EBA?ACCCCABA@CCCAAB?BD?BBB787A@B9A@?8;<;==.=A=BAAABBB=>9=9=>>B<B<AACCC@BBBBBBB?C?BBA<AAB?CCCCBBBBCCCCCBBBBCBBBAACCCC?CCCBB@BB@BBB=@A?99
@ATNG8:05041:04377
GATGGTAGTATCTGACACTCTGTCCAGAAGATCAGGAACTCTAGAAGAATTCAGATTTTTAACATCGAGAGTAAACGATAAAAAGAAGGTTTTACAAGACTCACGTTAACAATATTGCAGCAGTACGCACACAATCTAAGCGCAGTAATGATGGCTAGTGTAACTAGCAAGAATACCACGATAGCAAGAAAAGAAGTACGCTATTAACTATTAACGTACCTGTCTCTTCCGAAACGAATGAGTACATAGATATACGTATAGCTACCATCGAATCCTCTTAGTCT
+
4:9:<AACAA;96<<==BCAA?;;8=A@<@@;;:@2:25>@555<7<:7:799444444$4.54;;<;;87:9>4:////999'66)3,333&377179888;;88288=96<>859999CDCHCCBDE@@?B?BBCC?AAAABCBB>@@@?@<@BBBBBBB?BBACCC>BB>@@A<>>>?>>>>=:8888(8:4;=?CGBBBCAC?BB@@>@?BBBBB?CCBAABB?C?BBB>BBB@BAAACCCAAAAAAAAAAAC==?B@@>><>>>AA<@@<>::6;?;;;
@ATNG8:05042:04356
GATGGTAGCTCTGCTCTGACTCTCGTACTCATTCGTTTCGGAAGAGACAGGTACGTTAATAGTTAATAGCGTACTTCTTTTTCTTGCTTTCGTGGTATTCTTGCTAGTTACACTAGCCATCCTTACTGCGCTTCGATTGTGTGCGTACTGCTGCAATATTGTTAACGTGAGTCTTGTAAAACCTTCTTTTTACGTTTACTCTCGTGTTAAAAATCTGAATTCTTCTAGAGTTCCTGATCTTCTGGTGAGATATGCATGATGCTACCATCGAATCCTCTTAGTCT
+
=899;:BAAABA99;@@ABCCJCBBBCDDDCC@C??>8?>;A>AACCCBB?CCCCCACAFCBB@C@CCCCCBBBA>BBABB5BC@CCGD?BBCC?CBB>BB8;;@BBB@CCCCCCCD?BBC?C?BBCBCCCD?CBBC?BBBBC@@@CCCCCAA@C@CCB?AA>@?CC@AACDDE=BBBAA7A@CADBDDF5DCAAA<ABBBCDCAA@?DCDD5DBBCC@C@CC@CCCCC@?=@ABBBCCD>AAB?BCBBACCBBBAABCCCCBCC=@@DDD?AA>ACC?AABDC
@ATNG8:05044:04375
GATGGTAGAGAGAGCTCTCTCATCGTACTCATTCGTTTCGGAAGAGACAGGTACGTTAATAGTTAATAGCGTACTTCTTTTTCTTGCTTTCGTGGTATTCTTGCTAGTTACACTAGCCATCCTTACTGCGCTTCGATTGTGTGCGTACTGCTGCAATATTGTTAACGTGAGTCTTGTAAAACCTTCTTTTTACGTTTACTCTCGTGTTAAAAATCTGAATTCTTCTAGAGTTCCTGATCTTCTGGGTGCGCTACAGTCTCTCTACCATCGAATCCTCTTAGTCT
+
@AA>@CCBBBBBCCCBBBCJEEFDDABBDCAB?ACEE=CA?D?DCAABCC@CCCCC?C@CCAA?A@CCAAAADDC?ACCCC2BC?A77759A?C@CBB<??7879BBB?CBBCCCCA9@@A<@;@@AA>=<>;>>?@=?AA@???@@@???@@@A<>>><@?<?<@@@@BB@;<8;>@HG3>:><AACAC/AA@@@5<;;788=;=<8<<<=.==>>D;@;??=B???>==:=:=?@AAD;???D:@@??>=>@@@@@@???AAA<A:;;B<@@<@?@<@A?>?
@ATNG8:05045:04360
GATGGTAGCGAGCGAGTGTGTATACCAGAAGATCAGGAACTCTAGAAGAATTCAGATTTTTAACACGAGAGTAAACGTAAAAAGAAGGTTTTACAAGACTCACGTTAACAATATTGCAGCAGTACGCACACAATCGAAGCGCAGTAAGGATGGCTAGTGTAACTAGCAAGAATACCACGAAAGCAAGAAAAAGAAGTACGCTATTAACTATTAACGTACCTGTCTCTTCCGAAACGAATGAGTACGAGAGTCAGAGCAGAGCTACCATCGAATCCTCTTAGTCT
+
/:::?A;A@@;?????BAABDCAAA@BAB?@CAA@@6;6:@@@>>@=??3957?<55666)9?FICBBEAB;;;.;B;;;;;$4<7<.555&5>>9>CCBBBCCC@C?BC?BBC?BBCCCC@AABBCCCCCD@CBBB>BACBBBBC?EACA@>@CCBBBDB@BBBBAA>AB?BBB?ACA@@9::9=ACCEC3BB?AAABCCC9959399<=5;5;@B;;7;A<;;CB@C@BBD?CBC>?@?CBBBBCBBBBBBBBBBABAAAABB?BB?AA;;;7;@?:?BA@?
@ATNG8:04998:04401
GATGGTAGCGCATATCAGCGCAGCCCAGAAGATCAGGAGCTCTAGAAGAATTCAGATTTTTAACACGAGAGTAAACGTAAAAAGAAGGTTTTACAAGACTCACGTTAACAATATTGCAGCAGTACGCACACAATCGAAGCGCAGTAAGGATGGCTAGTGTAACTAGCAAGAATACCACGAAAGCAAGAAAAAAGAAGTACGCTATTAACTATTAACGTACCTGTCTCTTCCGAAACGAATGAGTACGAGAGTCAGAGCAGAGCTACCATCGAATCCTCTTAGTCT
+
4<==?BB;:5>>A996?BAABC@@@:@AA=AA@A@@=@A@@@BBBC?@@?B<AA=99999);>;;<AABGECCB=A@;;;;;*;C>C;A@@7CCA<AC;;;@=99498AB:BBB???>=CCCCC;;;CCE<<9;CBB>@AEECC@@=A=AAA<AAADCBCB@BB@@@A?A@=AAA=?@000+0//0/////0$/:6;>;@::?C=0323779+7/7=BBA>BB;;;CCAE?BBC>BBC>ABCCC@>?BBBABBBBBB?@?BBBBBC@A@;;B:=>=AAA;?B::9
@ATNG8:05001:04400
GATGGTAGCACACGAGATCTCATCGTACTCATTCGTTTCGGAAGAGACAGGTACGTTAATAGTTAATAGCGTACTTCTTTTTCTTGCTTTCGTGGTATTCTTGCTAGTTACACTAGCCATCTTACTGCGCTTCGATTGTGTGCGTACTGCTGCAATATTGTTAACGTGAGTCTTGTAAAACCTTCTTTTTACGTTTACTCTCGTGTTAAAAATCTGAATTCTTCTAGAGTTCCTGATCTTCTGGATACACTCATGTGCACCTACCATTCGAATCCTCTTAGTCT
+
94;=?BBACCCCCBBBBCDHMCBAABCCBCBB?BAAA<AC?C?BBBBBCB?CCCCB@B@ECBA@B@CB@ABB==C:BABBA2CA9??AA9@BBC?BBB=AA?99:@@@=BBCBBBBA>AA==:?>;;::::;=<9?59:>:;;=>ABAAA:;;@=>>>=@A:>:=??@A@;::5777<;.;.6/57889)8:657-5:;655>:8:/8675'25557275:=78:888AA:97=;:79A9;=?<@AA>>>??;;;6;=//*,220,,)--60270-//9@=777
@ATNG8:05004:04434
GATGGTAGATACTCGTGATACACCCAGAAGATCAGGAACTCTAGAAGAATTCAGATTTTTAACACGAGAGTAAACGTAAAAAGAAGGTTTTACAAGACTCACGTTAACAATATTGCAGCAGTACGCACACAATCGAAGCGCAGTAAGGATGGCTAGTGTAACTAGCAAGAATACCACGAAAGCAAGAAAAAAGAAGTTACGCTATTAACTATTAACGTACCTGTCTCTTCCGAAACGAATGAGTACTACTCTCAGAGACACACTACCATCGAATCCATCTTAGTCT
+
::99>999>@====<<=>669BBB7;;@?ACCD;;:;@EBC;;9G@CB?C@DC???DED2B9::B@@??????8??@BDDD1AB@=<CCE;CCC@DB@A?@=99248==269>659949@@BBBA@@CBED@EBBB9::?????@:<:<00*0><<;>>>9??999@<?=9==;6;<?>?9@7758=DDFC(AB?==7;;?>@>:69387//)/577<<>9===883:48.33;6<881779773?AA@BACB>==8<7<>555<A;>8//:///(////37444;
@ATNG8:05005:04404
GATGGTAGGAGACACGTCGCACACGTACTCATTCGTTTCGGAAGAGACTGGTACGTTAATAGTTAATAGCGTACTTCTTTTTCTTGCTTTCGTGGTATTCTTGCTAGTTACACTAGCCATCCTTACTGCGCTTCGATTGTGTGCGTACTGCTGCAATATTGTTAACGTGAGTCTTGTAAAACCTTCTTTTTACGTTTACTCTCGTGTTAAAAATCTGAATTCTTCTAGAGTTCCTGATCTTCTGGGCTGCGCTGATATGCGCTAATCGAATCCTCTTAGTCT
+
CDCC?BBC@BBBBCCA@@EDCCCC@@@BCF;;<;DDF>BB@C@DBBBBDD?BBBBB@C?BADD@D?AAACCBDBD@BBBBB3BB?BCCC>BBCC>A??9>C598?CBB@BBCCBBBB>>??;A;>>>?;<<A:>@>>065@:::AAAAA@@@>>><AAA=AA<@=>>>@@AA>>:;;;>>/>19188888(8<::9199=876>;;;=AAAA.:>@@@<A<AA<??>=7//,/6;;:>>B877==6=///=:;:@@AAAAA@@@=B?>>=>>:>;;3:>>::
@ATNG8:05005:04420
GATGGTAGACACGTGTGCTCTCTCGTACTCATTCGTTTCGGAAGAGACAGGTACGTTAATAGTTAATAGCGTACTTCTTTTTCTTGCTTCGTGGTATTCTTGCTAGTTACACTAGCCATCCTTACTGCGCTTCGATTGTGTGCGTACTGCTGCAAATATTGTTAACGTGAGTCTTGTAAAACCTTCTTTTTACGTTTACTCTCGTGTTAAAAATCTTGAATTCTTCTAGAGTTCCTGATCTTTCTGGACAGAGTGTGCAGATACTACCATCGAATCCTCTTAGTCT
+
>AA<@CCBB@A;;5;;;;<<>9955555595919>>D;:;299=;49=:>8=@B@A>A@@@@A=A?EBBBBCBB@5==;;;+//*///(/99<8;;;9>?278733;6;>??@<<>166A<A<>@;=<>>?:>>AA6686:;;;:9666::////'/.24552539;777::87465555'549877778(59///(......666=5=CCC.78717<6<8=A<?=;;;BE=K<>>::888)8==:AA;;;888==::7575<=<<9@@@@A7?>:??B=@?>?>
@ATNG8:05006:04439
GATGGTATCTCTGCTCTGACTCTCGTACTCATTCGTTTCGGAAGAGACAGGTACGTTAATAGTTAATAGCGTACTTCTTTTTTCTTGCTTTCGTGGTATTCTTGCTAGTTACACTAGCCATCCTTACTGCGCTTCGATTGTGTGCGCACTGCTGCAATATTGTTAACGTGAGTCTTGTAAAACCTTCTTTTTACGTTTACTCTCGGTTAAAAATCTGAATTCTTCTAGAGTTCCTGATCTTCTGGGCAGACTCTCACACGCCTACCATCGAATCCTCTTAGTCT
+
BCCD@CBBBCCBBBCCCCCCEDCCCCDFDBA@=@AAB=BD@C@CCCEEDD@DCC@@?AACBBC?C@BBCCDBBBC@<;:;::%;?@?ADDDCABB<C@D?BC;;;CCBC@CCCCCCCB@AAA=@>BCABBCCC?BBCD<BBCCBCCCBA@@BAAAA?B@@>@B?B?BAAAACCCB@BCCCC<C@C@BBBBB0BBAAA:@BBABBB@B@BDDD5B<<:C?C@CC?A@@KBBC?B@BBBBBB>A@@@<@BBCDCCBABACCCC?CBB>AAAAC=>??>>>@CCBA@
@ATNG8:05009:04430
GATGGTAGGACGAGCGTCTGAGAGGTACTCATTCGTTTCGGAAGAGACAGGTACGTTAATAGTTAATAGCGTACTTCTTTTTCTTGCTTTCGTGGTATTCTTGCTAGTTACACTAGCCATCCTTACTGCGCTTCGATTGTGTGCGTACTGCTGCAATATTGTTAACGTGAGTCTTGTAAAACCTTCTTTTTACGTTTACTCTCGTGTTAAAAATCTGAATTCTTCTAGAGTTCCTGATCTTCTGGATATGAGTGACTCGTGCTACCATCGAATCCTCTTAGTCT
+
@:<=ADDB?BCCCCABCCCBBBBC?BCCCC@A<AAAA=AA@D@CCCCCBB@BCECC?C@DDBB@C@CCCBBBBBE@BBCCC5BB?BBCC?DBBB>BAA<@D9;;@CCC@DCBBBBCC@CCC>@>@CBBBBBB?CCBB@CCCCCBBBBBCCCBBBB?CBB?BC?B?BABCCCCBB=B:;:;.;>B;;;:;:*:CBBC>AABBCCCCBB?BDGD5DCBBB>A>AB?CBBBBBB?B@AAACCD=@?C@CCBBBCCCCAAABBBBADBB?BBBBC>BB>@@@=@CBBB
@ATNG8:05012:04408
GATGGTAGCGCGACGAGCGTAGACCCAGAAGCATCAGGAACTCTAGAAGAATTCAGATTTTTAACACGAGAGTAAACGTAAAAAGAAGGTTTTACAAGACTCACGTTAACAATATTGCAGCAGTACGCACACAATCGAAGCGCAGTAAGGATGGCTAGTGTAACTAGCAAGAATACCACGAAAGCAAGAAAAAGAAGTACGCTATTAACTATTAACGTACCTGTCTCTTCCGAAACGAATGAGTACTGCGTCTCACTCTCGCCTACCATCGAATCCTCTTAGTCT
+
4444.4<<@@BABBA@@BBC@A;?C69997///:::><@?AAA@@?????9><78333;;;+<7;@===;;;:?>6;;99595'5@<A:CCC;CCIAHCCCCCCCC@C@BB?BBB?BBCDDCCCCBBBBBCCC?B@::5;:::CCDD@C@C;;;;CCCCBBBACCAAAB?BB?:9:99:BAA9A??;?AABB3BA8=888;:==A5;59;=</716ACCC@B???CDC?C????8?=?9?AABBBBBAAAB:;:BBBCAAAA>AEF@BAAAB>@@=>>??CB>>@
@ATNG8:05012:04428
GATGGTAGGCACTGCGCACACATCCCAGAAGATCAGGAACTCTAGAAGAATTCAGATTTTTAACACGAGAGTAAACGTAAAAAGAAGGTTTTACAAGACTCACGTTAACAATATTGCAGCAGTACGCACACAATCGAAGCGCAGTAAGGATGGCTAGTGTAACTAGCAAGAATACCACGAAAGCAAGAAAAAAAGAAGTTACGCTATTAACTATTAACGTACCTGTCTCTTCCGAAACGAATGAGTACTGTATCTATGTGTGCGCTACCATCGAATCCTCTTAGTCT
+
7:;<<???=@;66BBCBCCCCCCCC=CBB@BCCD9:8;?ABAA@@J@EC@C@BCBCECCC3C@CBBAAAAA:::5:@ABACB1=B==169949ABACCDCAA@;<99<@A>A@@=@BCBBCCCBB;;;DBBB@DAAA?@?BCBBBB?B?C;;;;ECDCBBA=:9:?AA?CE???>287777)3884///////#/96./)//9;>=>;>9?8?>5;:;=ADD@EB@?@9:305000*///(/;;6<=B@A@CBBBBBB@>?;;:;9>?9<>@<<69:3::;9=A:::
@ATNG8:05015:04394
GATGGTAGTGTCAGGTGCGCGTCGTCCAGAAGATCAGGAACTCTAGAAGAATTCAGATTTTTAACACGAGAGTAAACGTAAAAAGAAGGTTTTACAAGACTCTCGTTAACAATAATTGCAGCAGTACGCACACAATCGAAGCGCAGTAAGGATGGCTAGTGTAACTAGCAAGAATACCACGAAAGCAAGAAAAAGAAGTACGCTATTAACTATTAACGTACCTGTCTCTTCCGAAACGAATGAGTACGAGAGAGCACACGTGTCTACCATCGAATCCTCTTAGTCT
+
AA?<<;554//://)/77>B066@<<=BBB>>@6959.5.4;<:;;=:>>9=8AABBBCCC1B?BBAA???AAAA<?>@CDDC5BB=@2:;;&9<<7>>C>?DBB?;;7996//*0:00/7>99@656@=BA@@<>>>?=@?<::>00,0;@>A?ABBACCBB?BC???A=@A?9993::>?>5=9:4:@CCD3@@=;:8<999794:9>A==:><AACBA=?=878<;8;5788)7??6777<<<@B@BCA::>@?@@:999<<;;5;::;>;78367<6998;9
@ATNG8:05015:04403
GATGGTAGTGTCAGTGCGCGTCGTCCAGAAGATCAGGAACTCTAGAAGAATTCAGATTTTTAACACGAGAGTAAACGTAAAAAGAAGGTTTTACAAGACTCACGTTAACAATATTGCAGCAGTACGCACACAATCGAAGCGCAGTAAGGATGGCTAGTGTAACTAGCAAGAATACCACGAAAGCAAGAAAAAAGAAGTACGCTATTAACTATTAACGTACCTGTCTCTTCCGAAACGAATGAGTACATAGATATACGTATAGCTACCATCGAATCCTCTTAGTCT
+
@AB>?CBAABBCC::9CBCBBBBBBADCCABAABBB=A=BBA@@@C@CD?B?BCBBBCCC3C?CABABBA?88828?ABBBB5@@;A<AAA9ABB?CCCCDCBBB?C@BB?ABB?BCCBCBCCCCCCCCCBB?BBBB>@@??>>>?9@>C::8:BBACBBD?AABCCC@BB????499999+:@@;@@@@@A(@A<A888@@BBF7;8:<@@1819>A@@=@BBBBCB>B>BDC=BAA>BBBABBBAAACCABAACA@@@A<==AE=>===A<AB=<=>=AA;::
@ATNG8:05022:04391
GATGGTAGTATATCGCGTCGCTATCCAGAAGATCAGGAACTCTAGAAGAATTCAGATTTTTAACACGAGAGTAAACGTAAAAAGAAGGTTTTACAAGACTCACGTTAACAATGTTGCAGCAGTACGCACACAATCGAAGCGCAGTAAGGATGGCTAGTGTAACTAGCAAGAATACCACGAAAGCAAGAAAAAGAAGTACGCTATTAACTATTAACGTACCTGTCTCTTCCGAAACGAATGAGTACACATCGTCGTGTCGTGCTACCATCGAATCCTCTTAGTCT
+
>;=>@@?ACCCCCBCCGGBBBCDCC@BBC?B@BA998:?BCAAACBACC@C@BB@@@BBB2B?AAABB@?@:::/:?;;;;;':@<@2999&9@@>BCAACDCCB@D@CB@BCC@CGDEFBBBBBBCCC@A@@CBBD?BBBBBBBC@C?C@?=?AAAABBD@BBBBBC@CC?>>?599AA@;@9838ABBB/AA<?;;;@A???=D7;;??8=8<=A@?<?AB@AAB?B@CBB<BAA>AABBBBBBBAAAAABBBA:99??ACCC@BBBBC@CC?A>>=AAAC>
@ATNG8:05022:04415
GATGGTAGCATCATGCATATCTCACCAGAAGATCAGGAACTCTAGAAGAATTCAGATTTTTAACACGAGAGTAAACGTAAAAAGAAGGTTTTACAAGACTCACGTTAACAATATTGCAGCAGTACGCACACAATCGAAGCGCAGTAAGGATGGCTAGTGTAACTAGCAAGAATACCACGAAAGCAAGAAAAAAGAAGTGCGCTATTAACTATTAACGTACCTGTCTCTTCCGAAACGAATGAGTACAGAGAGTACGATATGTCTACCATCGAATCCTCTTAGTCT
+
AABB@CBBCB@AB;66@ICCCDCCD>BBBFD;;;BB?A?B@AABBC@CC>@=?@?<?>?>1?>BBBBBBBBBBB>AABBAAA,>@<@;ABB6;:@<@ACBBBCAA?@@DE@CCC>CACABBCCCCBBBCB@@=@BBB@CBBBBBAD@FA@@A@BCCAA@BEGBABBBC@CC@AAA5:::::,8<<999::9:%9=;<@77::9?@5:776@A2:29<AAA@A@@???>392999,89929@AAABBBBBAA=BBBBABAA@<878@;>>>??<@@<>?>=BB===
@ATNG8:05022:04432
GATGGTAGAGAGACTGTAGCGCACCCAGAAGATCAGGAACTCTAGAAGAATTCAGATTTTTAACACGAGAGTAAACGTAAAAAGAAGGTTTTACAAGACTCACGTTAACAATATTGCAGCAGTACGCACACAATCGAAGCGCAGTAAGGATGGCTAGTGTAACTAGCAAGAATACCACGAAAGCAAGAAAAAGAAGTACGCTATTAACTATTAACGTACCTGTCTCTTCCGAAACGAATGAGTACTGCGTCTCACTCTCGCCTACCATCGAATCCTCTTAGTCT
+
48:<8==CBBBCCCBBBBCCFDCCC=BBB>BCBBBB@B<@@:;:CA==>496==@BBCCC3C?BB>??AAAAAA:@@BBBBB5@@<@4;;;-;@A=AABA@0/00*0:;<9<@B>AACBBBCCDCDCCCBBD@A@@B?BAA@A?CD?C@CA@>@CBA@A::6:@@@BB<?>>>>;8<<333(7;;5<=<=<.=A>?@@@AAAAA<>;>=>=1918?AA>=@?:::CE@D?BBB=@@@8989=?@@988>@??B=9:8:3558<<A>BB=??777/7AA>===BB
@ATNG8:05023:04399
GATGGTAGTGTCATATGAGAGTGTGTACTCATTCGTTTCGGAAGAGACAGGTACGTTAATAGTTAATAGCGTACTTCTTTTTTTTGCTTTCGTGGTATTCTTGCTAGTTACACTAGCCATCCTTACTGCGCTTCGTTTGTGTGCGTACTGCTGCAATATTGTTAACGTGAGTCTTGTAAAACCTTCTTTTTACGTTTACTCTCGTGTTAAAAATCTGAATTCTTCTAGAGTTCCTGATCTTCTGGGTGTATCAGCGAGTATCTACCATCGAATCCTCTTAGTCT
+
A@A=?BCBBBBBCCCCBCEEDDDBBBBDCCA@?ACCC=BC@C?CCCCCBB?CCCCC@C?CCDB?C?BDDCCCCBC:::999999":::@1B=B=;?C>9=A>AAABDD?AAAB@@BC>CBB?B?CBBACAAA?CBA?9?===A???@AA@@=<=?;???=AA;>9>AAAAACAB<A8787,89>:>>@@@/@BBBB7::::<=A???<AAAA/A>>>A<B<BA=AAAA<>><A<>>AA><688@@7;;;>>?CAA?==;>B>@@A:@==;A;><:@AD<AA<=>
@ATNG8:05023:04429
GATGGTAGTGTCATATGAGAGTGTGTACTCATTCGTTTCGGAAGAGACAGGTACGTTAATAGTTAATAGCGTACTTCTTTTTCTTGCTTTCGTGGTATTCTTGCTAGTTACACTAGCCATCCTTACTGCGCTTCGATTGTGTGCGTACTGCTGCAATATTGTTAACGTGAGTCTTGTAAAACCTTCTTTTTACGTTTACTCTCGTGTTAAAAATCTGAATTCTTCTAGAGTTCCTGATCTTCTGGGATGTGTGCGCAGTGCCTACCATCGAATCCTCTTAGTCT
+
BAA>@BBE@@@BBC?GFECCBCCCBA@@A@;<6;AAC@CC@C@CBBBCCCACCCBB@BACCBB?C@CDDCBAADD@CCCCC2CC?CAGD;AACD@CBC@CC@CBBCCC@CEEECCCFAC@@>@?CCCCCCDC>@ABB@BCECCCCCCCCBCD@BA@CCC?BC?C@BBBBCCBBB?BBBAA9A=A;;;;;;*;@@AA=BABBCCCCCB<@@@@0A@@@B=@=AB@DDCCBBB@C?BCBDCC?BBBB;B;;;<BBABCD;;;CACCB?BCCBB@BC@@@A?ABC??
@ATNG8:05026:04409
GATGGTAGGCGAGAGTGAGACGCAGTACTCATTCGTTTCGGAAGAGTCAGGTACGTTAATAGTTAATAGCGTACTTCTTTTTCTTGCTTTCGTGGTATTCTTGCTAGTTACACTAGCCATCCTTGCTGCGCTTCGATTGTGTGCGTACTGCTGCAATATTGTTAACGTGAGTCTTGTAAAACCTTCTTTTTACGTTTACTCTCGTGTTAAAAATCTGAATTCTTTCTAGAGTTCCTGATCTTCTGGGTGCGCTACAGTCTCTCTACCATCGAATCCTCTTAGTCT
+
::>;?CCB@CACB?@ABLDDEHEEICCCCCCD@CBBB=AA>A?CBBBBA@=>???A>AACCBB?C?CCBCCAAAC9:9BBB/<>:<BAA9B@AA>ACE?BB?AABDBC@CCCCCBBC>@@D=A=A@@@A@@C>BBDC>A@CBBBBBBBBBCBBBB@DBB?BD@F>AACCBCCGCBCBBBB7;7;>ACCBB0ABDCD9<;B;<;A@@A?BBBB0AA;;;;@;;;;.;??@BBC@C@AAAA@@<?;;;.;??@BBCCBCCCCBBBCBDACBBAC@AB?;<;@BBAAA
@ATNG8:05026:04420
GATGGTAGACATATCGTACTCTCTGTACTCATTCGTTTCGGAAGAGACAGGTACGTTAATAGTTAATAGCGTACTTCTTTTTCTTGCTTTCGTGGTATTCTTGCTAGTTACACTAGCCATCCTTACTGCGCTTCGATTGTGTGCGTACTGCTGCAATATTGTTAACGTGAGTCTTGTAAAACCTTCTTTTTACGTTTACTCTCGTGTTAAAAATCTGAATTCTTCTAGAGTTCCTGATCTTCTGGTGAGATATGCATGATGCTACCATCGAATCCTCTTAGTCT
+
5<==>B@BBBBBBBCCBCEFICCBBBBBBBAB?BBBF=CB@B?AAADCBB>??A??=?=ABBB@B?BBBCC>A47/3;;;<+<B=B:00)/00/4>995;=8;<?CCC?B>>>>@<<6=>>;>=@??::;??>@??@:??@@><>>?@@@@><<?;9::<??<?=AAAAA>>>C9>>ACD5D:>9<=AAA/AA<>>9>===B@@???=DCDC/A::;C<A<>>:=AAA==<=C=???@??7::?;;9;<>::8AAB>@???@>::5:;;=A=AA;>>A<BB>>?
@ATNG8:05027:04390
GATGGTAGCAGACGTGACAGAGCGCCAGAAGATCAGGAACTCTAGAAGAATTCAGATTTTTAACACGAGAGTAAACGTAAAAAGAAGGTTTTACAAGACTCACGTTAACAATATTGCAGCAGTACGCACACAATCGAAGCGCAGTAAGGATGGCTAGTGTAACTAGCAAGAATACCACGAAAGCAAGAAAAAGAAGTACGCTATTAACTATTAACGTACCTGTCTCTTCCGAAACGAATGAGTACCTCTCAGACGCTCGTCCTACATCGAATCCTCTTAGTCT
+
A@?>?BB@@ACCAA@@BFECCCCBB?BBB@BCCC9:;;@CCBAACC@AB?B<???99999.9>ABBABBBBBBA6>?:;;::*;B>B=@@A8BCDAECBBCCBBB?C?BA?CCC@AA@CDDFCCCCCBDBAA@CBBB@BBAAACBB?B@BBC?BCCCBBCC?BBBBCD@BB>???:??@@@8??@;>@@@A2=?;?>=>AABAA<A:@@AA5838?AAA?AAABBAC=?<@CD=BBB?BCCBBBB@AAAAB>>>@@@@@@A5::ABAAA@<>>;>??;@@878
@ATNG8:05033:04424
GATGGTAGTATCTGTCTACGAGAGCCAGAAGATCAGGAACTCTAGAAGAATTCAGATTTTTAACACGAGAGTAAACGTAAAAAGAAGGTTTTACATGACTCACGTTAACAATATTGCAGCAGTACGCACACAATCGAAGCGCAGTAAGGATGGCTAGTGTAACTAGCAAGAATACCACGAAAGCAAGAAAAAGAAGTACGCTATTAACTATTAACGTACCTGTCTCTTCCGAAACGAATGAGTACTGTATCTATGTGTGCGCTACCATCGAATCCTCTTAGTCT
+
::99<@@@@@@@:<=@@@@?>@<<<7<==9>B;<;A<@<@@A997=877-36==<;8;;;.;6>>=BB?A?;;;3=;@A@@@1?@<@?BBB;CHHCCBBBFEC@@?ABGD@BBBBCCCCCCCBBBBBCBBBB@BDBA?BCDBBBBB>A?@9979BABCBBB?@@@CCC?BB?BBB?BBCCC>::85;>=>?/?@;?;;;@@@BA9=:>BAA=?<>>BAA>AA@@?AA?C@BBC=BDD?ABBBCCDCBBBCCC998BDBBBAACBC;?>AAA=BB<887:>B999
@ATNG8:05034:04405
GATGGTAGCACGACACGACGATGTGTACTCATTCGTTTCGGAAGAGACAGGTACGTTAATAGTTAATAGCGTACTTCTTTTTCTTGCTTTCGTGGTATTCTTGCTAGTTACACTAGCCATCCTTACTGCGCTTCGATTGTGTGCGTACTGCTGCAATATTGTTAACGTGAGTCTTGTAAAACCTTCTTTTTACGTTTACTCTCGTGTTAAAAATCTGAATTCTTCTAGAGTTCCTGATCTTCTGGAGATACACATGATACTCTACCATCGAATCCTCTTAGTCT
+
4<;>?BBAABB@;;BBCCB;66?CD@ABBCBB>AABB;BB?B>BBBCEDD@DE@@@@B?BCCC@DAAAABBBB?D@AAA@@.;<1=997,7@@@>BB@<@@000:?>?:@BBBBABB?B>@=A<>>>CAA??9?@AA<>>?<<9::>??AA>>>>=:::;?A8<:=?;;;@@>>;>??DD5@<@:99888(9>:::1;;:888?;::4::::)899;>;?<@A>??@?;;;8=8==??@B7;;?<AACC???A;;;@@BA@@AAB;?@???:==:>>><@@@;;
@ATNG8:05034:04408
GATGGTAGGCGAGAGTGAGACGCAGTACTCATTCGTTTCGGAAGAGACAGGTACGTTAATAGTTAATAGCGTACTTCTTTTTCTTGCTTTCGTGGTATTCTTGCTAGTTACACTAGCCATCCTTACTGCGCTTCGATTGTGTGCGTACTGCTGCAATATTGTTAACGTGAGTCTTGTAAAACCTTCTTTTTACGTTTACTCTCGTGTTAAAAATCTGAATTCTTCTAGAGTTCCTGATCTTCTGGATACACTCATGTGCACCTACCATCGAATCCTCTTAGTCT
+
:7:;>AA?=DCBBBBBCBBBCCCFFCCCCCBB?BCCC>BB@C?BCCCDAB?DCCBB@C?BBBC@C@BAABCBB=B7BBBBB3BB?BBBC>CCBB?BBB<AB598ACCC?BBBAB@@<8>>><><AA@@@@@@:@>@?:?><=?>?@AAAAB===@=====AA<A<AAAAA??@D=?????6>9>98////'/<333)--3---;76;;????.9AA@A:@9==:<=<A;;;:>:>>BBCC;??B;??C@@@@@@@@@@@@@;99938///>7;;4-//6;888;
@ATNG8:05038:04420
GATGGTAGGACGAGCTTCTGAGAGGTACTCATTCGTTTCGGAAGAGACAGGTACGTTAATAGTTAATAGCGTACTTCTTTTTCTTGCTTTCGTGGTATTCTTGCTAGTTACACTAGCCATCCTTACTGCGCTTCGATTGTGCGCGTACTGCTGCAATATTGTTAACGTGAGTCTTGTAAAACCTTCTTTTTACGTTTACTCTCGTGTTAAAAATCTGAATTCTTCTAGAGTTCCTGATCTTCTGGTGTCTGATCTGTATCACTACCATCGAATCCTCTTAGTCT
+
@@@C@CBB?AAA@@;;6;BCBBBD?BBBCC998:B@B<BB?B@BBBCDDD@CCA:96;>AB@@>@@BBBCBBBBB?AABAA2@A=@AAA9@AAA?BBB>AA49:8?>>>AAABBBB@<@BB8:7:?>;==8:7:>@D<;;;??==>>>A@@>>=<9==?;@@<?<AAA?@???A8=====3>=D<=>>==+=?:::1966///;;;?=@AAA/A876@<@;??;?@??A@@<@<@@A===///94==-//@><?>@@@A@@@@@A<@@A>><>@<@>=5<=888
@ATNG8:05039:04416
GATGGTAGCACGACACGACGATGTGTACTCATTCGTTTCGGAAGAGACAGGTACGTTAATAGTTAATAGCGTACTTCTTTTTCTTGCTTTCGTGGTATTCTTGCTAGTTACACTAGCCATCCTTACTGCGCTTCGATTGTGTGCGTACTGCTGCAATATTGTTAACGTGAGTCTTGTAAAACCTTCTTTTTACGTTTACTCTCGTGTTAAAAATCTGAATTCTTCTAGAGTTCCTGATCTTCTGGAGATATCATCAGCAGCTACCATCGAATCCTCTTAGTCT
+
489:?CGECCBB=CCB@B;;66:@BDBDCCBB@BCCC=CC@C@CCCCCCC?CCCBB@B?AABB?CACCBBBCCBA>AACAC1AA>ABBC>>??B?CCD?BB599ACCC@BBABACBB@B>><><AAA@@>>>;>>@A:>>>>>>>>>>@AA>>>>9=;<8=@9@=AAA=>?>>><;;:DD;E;>:==@@@/;=9991://///6:;>8====.9<<<><>;?E<>>@@?=>:>=BFA@@@<??A<<;;AAAAAA>@@@B?>>>>:<AA;;6;=7<>>:>>>>9
@ATNG8:05041:04418
GATGGTAGACATATCGTACTCTCTGTACTCATTCGTTTCGGAAGAGACAGGTACGTTAATAGTTAATAGCGTACTTCTTTTTCTTGCTTTCGTGGTATTCTTGCTAGTTACACTAGCCATCCTTACTGCGCTTCGATTGTGTGCGTACTGCTGCAATATTGTTAACGTGAGTCTTGTAAAACCTTCTTTTTACGTTTACTCTCGTGTTAAAAATCTGAATTCTTCTAGAGTTCCTGATCTTCTGGGTCTACGCTCGTCGCGCTACCATCGAATCCTCTTAGTCT
+
;;;<<?@?CCBBBBCCCCCDDABBCCCBCC99::AAB=BB?B?BBFBBAB?BBBBB?B?CC@@<@?BBCBBBCCC<AACDD3><8;77828@@A?BCC?@?:><>ABB?BB@@>C>>9>@@;@;>>>???@A;A;;;5<<A@===?AAAAA@>>>9>?@;@@=A<@?@AAAA??;>AADG5?:=8==<<<.<><<<4=;;888AAAA<@@@@/@@BBC=A=@A=?>>>A@@;@;AAAA=>:=>BC:?@?>>>>>>@>>=AC???A<AAA>><>A<A>>:>@:::
@ATNG8:05042:04407
```
